## Supplementary material for "A structural biology community assessment of AlphaFold 2 applications": SDataset 1: SDataset1_human_accessibility_windowed.20.tdt (part 24 of 57)

```
A6QL64	0.71,0.70,0.68,0.69,0.70,0.68,0.67,0.66,0.65,0.65,0.65,0.63,0.62,0.61,0.62,0.60,0.58,0.58,0.57,0.55,0.54,0.53,0.52,0.51,0.49,0.48,0.47,0.45,0.44,0.43,0.42,0.41,0.41,0.41,0.42,0.40,0.40,0.39,0.37,0.36,0.37,0.37,0.38,0.37,0.36,0.34,0.33,0.32,0.32,0.31,0.29,0.27,0.27,0.27,0.27,0.26,0.26,0.27,0.27,0.27,0.27,0.28,0.27,0.25,0.25,0.25,0.26,0.27,0.27,0.27,0.26,0.27,0.27,0.26,0.25,0.24,0.25,0.25,0.25,0.24,0.24,0.23,0.23,0.21,0.20,0.19,0.20,0.20,0.21,0.22,0.23,0.24,0.24,0.24,0.24,0.24,0.23,0.23,0.24,0.24,0.25,0.25,0.25,0.25,0.26,0.26,0.25,0.24,0.23,0.23,0.22,0.22,0.21,0.21,0.20,0.20,0.19,0.18,0.16,0.17,0.17,0.18,0.19,0.20,0.21,0.21,0.21,0.22,0.22,0.21,0.20,0.21,0.21,0.23,0.23,0.23,0.23,0.24,0.25,0.25,0.23,0.23,0.25,0.25,0.26,0.25,0.25,0.24,0.24,0.22,0.22,0.21,0.22,0.23,0.24,0.24,0.25,0.27,0.27,0.27,0.27,0.27,0.26,0.26,0.26,0.26,0.28,0.28,0.28,0.28,0.29,0.28,0.27,0.26,0.26,0.26,0.26,0.26,0.25,0.25,0.23,0.23,0.21,0.20,0.19,0.19,0.19,0.20,0.21,0.22,0.23,0.23,0.23,0.23,0.23,0.21,0.21,0.22,0.21,0.23,0.23,0.23,0.23,0.24,0.24,0.25,0.24,0.23,0.24,0.25,0.25,0.24,0.24,0.24,0.24,0.24,0.23,0.24,0.25,0.26,0.28,0.29,0.31,0.32,0.32,0.33,0.33,0.33,0.32,0.33,0.32,0.31,0.32,0.33,0.34,0.34,0.36,0.37,0.38,0.38,0.39,0.41,0.42,0.44,0.45,0.47,0.47,0.49,0.51,0.52,0.52,0.54,0.56,0.58,0.60,0.61,0.63,0.65,0.66,0.66,0.67,0.67,0.68,0.69,0.70,0.72,0.73,0.74,0.75,0.77,0.77,0.78,0.79,0.81,0.82,0.83,0.84,0.85,0.86,0.86,0.86,0.86,0.86,0.86,0.86,0.86,0.87,0.87,0.86,0.86,0.86,0.86,0.86,0.86,0.86,0.86,0.87,0.87,0.86,0.86,0.87,0.87,0.87,0.87,0.87,0.87,0.86,0.87,0.87,0.87,0.87,0.88,0.88,0.89,0.88,0.89,0.88,0.88,0.87,0.87,0.88,0.88,0.88,0.88,0.88,0.88,0.88,0.87,0.87,0.87,0.88,0.87,0.87,0.86,0.87,0.87,0.87,0.86,0.85,0.86,0.86,0.86,0.86,0.86,0.86,0.86,0.85,0.86,0.85,0.85,0.86,0.86,0.85,0.85,0.85,0.85,0.85,0.86,0.86,0.86,0.86,0.85,0.85,0.85,0.84,0.84,0.84,0.84,0.84,0.84,0.83,0.83,0.83,0.82,0.81,0.80,0.80,0.79,0.80,0.79,0.79,0.78,0.77,0.77,0.77,0.77,0.76,0.76,0.77,0.77,0.77,0.77,0.77,0.77,0.77,0.77,0.77,0.77,0.77,0.77,0.78,0.78,0.78,0.78,0.78,0.79,0.79,0.78,0.79,0.79,0.80,0.80,0.80,0.80,0.81,0.82,0.83,0.83,0.84,0.84,0.85,0.86,0.86,0.86,0.87,0.85,0.85,0.86,0.85,0.85,0.85,0.85,0.85,0.85,0.85,0.85,0.85,0.85,0.85,0.85,0.84,0.84,0.84,0.84,0.84,0.84,0.83,0.83,0.83,0.83,0.82,0.82,0.82,0.82,0.82,0.82,0.81,0.81,0.82,0.81,0.81,0.81,0.80,0.80,0.81,0.80,0.81,0.82,0.82,0.82,0.82,0.82,0.82,0.82,0.81,0.82,0.82,0.82,0.81,0.82,0.81,0.81,0.81,0.81,0.81,0.81,0.81,0.81,0.82,0.82,0.82,0.83,0.83,0.83,0.83,0.83,0.83,0.83,0.83,0.83,0.82,0.82,0.82,0.82,0.82,0.82,0.83,0.83,0.84,0.84,0.84,0.84,0.84,0.84,0.83,0.84,0.84,0.84,0.84,0.84,0.85,0.85,0.85,0.86,0.86,0.86,0.86,0.87,0.86,0.86,0.85,0.85,0.85,0.85,0.85,0.85,0.85,0.85,0.85,0.84,0.85,0.85,0.85,0.85,0.85,0.85,0.84,0.84,0.83,0.83,0.82,0.83,0.83,0.83,0.83,0.84,0.83,0.83,0.83,0.83,0.83,0.83,0.82,0.82,0.83,0.82,0.82,0.82,0.82,0.82,0.82,0.83,0.83,0.82,0.82,0.83,0.82,0.83,0.83,0.83,0.83,0.82,0.82,0.81,0.81,0.82,0.82,0.83,0.83,0.84,0.83,0.84,0.83,0.83,0.83,0.83,0.83,0.84,0.84,0.84,0.84,0.84,0.84,0.84,0.84,0.83,0.84,0.84,0.84,0.84,0.84,0.84,0.84,0.84,0.85,0.85,0.85,0.85,0.84,0.84,0.85,0.85,0.86,0.86,0.86,0.86,0.85,0.85,0.85,0.85,0.85,0.85,0.85,0.85,0.85,0.85,0.85,0.85,0.85,0.84,0.84,0.84,0.84,0.84,0.84,0.83,0.83,0.82,0.82,0.82,0.82,0.82,0.82,0.82,0.81,0.82,0.82,0.82,0.82,0.82,0.82,0.82,0.82,0.82,0.82,0.83,0.84,0.84,0.84,0.84,0.84,0.84,0.84,0.84,0.85,0.85,0.85,0.86,0.86,0.86,0.86,0.86,0.86,0.86,0.87,0.87,0.87,0.87,0.88,0.88,0.88,0.88,0.88,0.88,0.87,0.88,0.88,0.88,0.88,0.88,0.88,0.88,0.87,0.87,0.87,0.87,0.86,0.86,0.87,0.87,0.87,0.87,0.87,0.87,0.87,0.86,0.86,0.85,0.85,0.85,0.84,0.85,0.85,0.85,0.85,0.85,0.85,0.85,0.85,0.85,0.85,0.86,0.85,0.86,0.86,0.86,0.86,0.85,0.85,0.85,0.84,0.85,0.85,0.85,0.85,0.86,0.86,0.86,0.86,0.85,0.84,0.84,0.84,0.84,0.84,0.85,0.84,0.85,0.85,0.85,0.85,0.86,0.85,0.85,0.85,0.85,0.85,0.84,0.85,0.85,0.84,0.84,0.84,0.84,0.84,0.84,0.84,0.85,0.84,0.85,0.84,0.84,0.84,0.83,0.83,0.82,0.81,0.81,0.80,0.81,0.81,0.81,0.81,0.80,0.80,0.80,0.80,0.80,0.80,0.80,0.80,0.79,0.79,0.79,0.79,0.79,0.79,0.79,0.79,0.79,0.79,0.79,0.80,0.80,0.80,0.80,0.80,0.79,0.79,0.80,0.79,0.80,0.80,0.81,0.81,0.82,0.82,0.83,0.84,0.84,0.84,0.84,0.85,0.85,0.86,0.86,0.86,0.86,0.86,0.86,0.86,0.86,0.87,0.87,0.88,0.88,0.88,0.89,0.89,0.89,0.89,0.88,0.88,0.88,0.88,0.87,0.87,0.87,0.88,0.87,0.87,0.87,0.88,0.88,0.88,0.88,0.88,0.89,0.89,0.89,0.89,0.89,0.89,0.89,0.89,0.89,0.89,0.89,0.90,0.90,0.90,0.90,0.90,0.90,0.89,0.89,0.88,0.88,0.88,0.88,0.88,0.88,0.88,0.89,0.88,0.88,0.88,0.89,0.88,0.88,0.89,0.89,0.89,0.89,0.89,0.89,0.89,0.89,0.88,0.87,0.87,0.87,0.87,0.87,0.87,0.88,0.87,0.87,0.87,0.87,0.86,0.86,0.85,0.85,0.86,0.86,0.86,0.87,0.86,0.86,0.86,0.87,0.86,0.86,0.87,0.87,0.88,0.88,0.87,0.87,0.87,0.87,0.87,0.86,0.86,0.87,0.86,0.87,0.86,0.87,0.86,0.86,0.86,0.86,0.85,0.85,0.84,0.85,0.85,0.85,0.85,0.85,0.86,0.86,0.87,0.87,0.87,0.87,0.87,0.87,0.86,0.86,0.86,0.86,0.86,0.86,0.86,0.86,0.86,0.86,0.86,0.85,0.86,0.86,0.86,0.86,0.85,0.84,0.84,0.84,0.84,0.85,0.84,0.84,0.85,0.85,0.85,0.85,0.85,0.85,0.85,0.85,0.84,0.84,0.84,0.84,0.84,0.84,0.84,0.84,0.84,0.85,0.85,0.84,0.84,0.84,0.84,0.85,0.84,0.84,0.84,0.85,0.84,0.84,0.84,0.84,0.84,0.85,0.86,0.86,0.85,0.86,0.86,0.86,0.85,0.86,0.86,0.86,0.87,0.86,0.87,0.87,0.87,0.86,0.85,0.85,0.85,0.85,0.85,0.85,0.85,0.86,0.86,0.86,0.86,0.86,0.85,0.86,0.85,0.86,0.86,0.86,0.86,0.87,0.87,0.87,0.88,0.88,0.88,0.88,0.89,0.89,0.89,0.88,0.89,0.89,0.88,0.88,0.87,0.87,0.87,0.87,0.87,0.86,0.87,0.88,0.89,0.88,0.88,0.88,0.87,0.87,0.86,0.86,0.86,0.86,0.86,0.87,0.87,0.87,0.86,0.86,0.85,0.85,0.85,0.85,0.85,0.85,0.85,0.84,0.84,0.84,0.83,0.83,0.83,0.84,0.84,0.84,0.84,0.85,0.84,0.85,0.84,0.84,0.84,0.83,0.83,0.83,0.83,0.84,0.84,0.85,0.85,0.85,0.86,0.85,0.85,0.85,0.85,0.85,0.85,0.85,0.86,0.86,0.85,0.85,0.85,0.84,0.84,0.84,0.85,0.85,0.85,0.86,0.85,0.85,0.85,0.85,0.86,0.85,0.86,0.86,0.86,0.86,0.86,0.87,0.87,0.88,0.88,0.88,0.88,0.87,0.87,0.88,0.88,0.88,0.88,0.88,0.88,0.88,0.88,0.87,0.87,0.87,0.87,0.88,0.87,0.88,0.88,0.88,0.88,0.87,0.87,0.87,0.87,0.87,0.87,0.87,0.87,0.87,0.86,0.87,0.87,0.87,0.86,0.87,0.86,0.86,0.86,0.86,0.86,0.86,0.86,0.86,0.86,0.85,0.85,0.85,0.85,0.85,0.85,0.85,0.85,0.84,0.84,0.84,0.83,0.83,0.83,0.84,0.83,0.83,0.83,0.84,0.84,0.84,0.85,0.85,0.84,0.84,0.84,0.84,0.84,0.84,0.84,0.85,0.85,0.85,0.85,0.84,0.84,0.84,0.84,0.84,0.83,0.84,0.84,0.84,0.84,0.84,0.83,0.83,0.83,0.83,0.84,0.84,0.85,0.85,0.85,0.85,0.85,0.85,0.85,0.85,0.85,0.85,0.85,0.86,0.85,0.85,0.86,0.86,0.86,0.85,0.86,0.85,0.85,0.85,0.85,0.85,0.86,0.86,0.86,0.86,0.86,0.86,0.86,0.86,0.86,0.86,0.87,0.87,0.87,0.87,0.87,0.86,0.86,0.86,0.86,0.87,0.86,0.86,0.86,0.87,0.86,0.86,0.86,0.86,0.86,0.86,0.87,0.86,0.86,0.86,0.86,0.86,0.86,0.85,0.84,0.84,0.83,0.82,0.81,0.80,0.79,0.77,0.77,0.76,0.76,0.76,0.75,0.76,0.76,0.76,0.75,0.76,0.75,0.74,0.74,0.73,0.72,0.71,0.70,0.69,0.68,0.67,0.67,0.66,0.65,0.65,0.64,0.63,0.63,0.62,0.62,0.61,0.60,0.60,0.60,0.60,0.60,0.60,0.60,0.60,0.60,0.60,0.61,0.61,0.61,0.61,0.60,0.61,0.60,0.59,0.58,0.57,0.56,0.57,0.57,0.57,0.57,0.57,0.57,0.58,0.58,0.58,0.58,0.58,0.58,0.58,0.58,0.58,0.58,0.58,0.58,0.57,0.56,0.56,0.56,0.55,0.55,0.54,0.54,0.54,0.53,0.54,0.53,0.53,0.52,0.52,0.51,0.50,0.50,0.50,0.50,0.50,0.51,0.52,0.51,0.51,0.51,0.51,0.50,0.51,0.51,0.51,0.50,0.50,0.50,0.50,0.50,0.50,0.49,0.49,0.49,0.49,0.50,0.50,0.50,0.51,0.51,0.51,0.52,0.51,0.52,0.53,0.53,0.53,0.54,0.54,0.54,0.55,0.56,0.55,0.55,0.55,0.55,0.55,0.55,0.56,0.57,0.57,0.58,0.59,0.60,0.61,0.62,0.63,0.64,0.65,0.65,0.66,0.67,0.68,0.68,0.69,0.69,0.68,0.68,0.68,0.68,0.69,0.69,0.69,0.70,0.70,0.69,0.69,0.68,0.68,0.68,0.68,0.68,0.68,0.69,0.69,0.68,0.67,0.67,0.67,0.66,0.65,0.65,0.64,0.63,0.62,0.61,0.60,0.60,0.59,0.58,0.57,0.56,0.55,0.54,0.54,0.54,0.54,0.54,0.54,0.54,0.54,0.53,0.53,0.53,0.53,0.53,0.54,0.55,0.55,0.55,0.55,0.54,0.54,0.54,0.54,0.54,0.54,0.54,0.55,0.54,0.55,0.54,0.55,0.54,0.54,0.54,0.54,0.54,0.53,0.54,0.53,0.53,0.54,0.54,0.55,0.54,0.54,0.54,0.55,0.55,0.55,0.54,0.55,0.55,0.55,0.55,0.54,0.54,0.54,0.55,0.55,0.55,0.55,0.55,0.56,0.56,0.56,0.56,0.55,0.55,0.55,0.56,0.56,0.57,0.57,0.57,0.57,0.57,0.56,0.56,0.56,0.57,0.57,0.57,0.57,0.57,0.57,0.57,0.56,0.55,0.55,0.55,0.54,0.54,0.55,0.54,0.54,0.55,0.55,0.55,0.54,0.54,0.55,0.54,0.54,0.54,0.53,0.52,0.53,0.54,0.54,0.53,0.52,0.52,0.52,0.52,0.52,0.52,0.51,0.52,0.53,0.52,0.52,0.52,0.52,0.52,0.52,0.52,0.52,0.53,0.53,0.53,0.52,0.53,0.53,0.52,0.53,0.52,0.52,0.52,0.52,0.53,0.52,0.52,0.52,0.52,0.52,0.51,0.52,0.52,0.51,0.52,0.53,0.52,0.52,0.52,0.53,0.52,0.53,0.53,0.53,0.53,0.54,0.54,0.53,0.54,0.54,0.54,0.54,0.53,0.53,0.54,0.55,0.55,0.55,0.55,0.55,0.55,0.56,0.56,0.56,0.56,0.56,0.56,0.56,0.57,0.57,0.56,0.56,0.56,0.55,0.55,0.55,0.55,0.55,0.55,0.55,0.55,0.55,0.55,0.54,0.54,0.54,0.54,0.54,0.54,0.54,0.54,0.54,0.54,0.53,0.53,0.53,0.54,0.54,0.53,0.54,0.54,0.54,0.54,0.53,0.53,0.53,0.52,0.54,0.54,0.53,0.54,0.55,0.55,0.55,0.55,0.56,0.56,0.56,0.56,0.56,0.55,0.55,0.55,0.55,0.56,0.55,0.55,0.55,0.55,0.55,0.56,0.56,0.56,0.57,0.57,0.57,0.57,0.56,0.56,0.56,0.55,0.55,0.55,0.55,0.54,0.54,0.54,0.55,0.54,0.54,0.53,0.54,0.53,0.53,0.53,0.54,0.53,0.53,0.55,0.55,0.56,0.57,0.57,0.58,0.58,0.58,0.59,0.59,0.59,0.59,0.59,0.59,0.59,0.59,0.59,0.58,0.59,0.58,0.59,0.60,0.60,0.60,0.60,0.60,0.61,0.61,0.62,0.62,0.62,0.61,0.62,0.62,0.62,0.62,0.62,0.63,0.63,0.63,0.63,0.62,0.62,0.61,0.60,0.60,0.59,0.58,0.58,0.58,0.58,0.58,0.59,0.59,0.59,0.59,0.58,0.58,0.58,0.57,0.58,0.57,0.57,0.57,0.56,0.56,0.56,0.55,0.54,0.55,0.54,0.54,0.54,0.54,0.54,0.54,0.53,0.53,0.53,0.53,0.53,0.52,0.52,0.52,0.52,0.51,0.51,0.51,0.51,0.52,0.51,0.50,0.50,0.49,0.49,0.49,0.50,0.51,0.52,0.52,0.52,0.52,0.52,0.51,0.51,0.52,0.52,0.52,0.53,0.53,0.53,0.53,0.53,0.54,0.53,0.54,0.54,0.53,0.53
Q96PC3	0.22,0.25,0.25,0.26,0.28,0.30,0.31,0.31,0.32,0.33,0.32,0.31,0.33,0.33,0.32,0.31,0.32,0.32,0.31,0.31,0.32,0.33,0.34,0.35,0.38,0.38,0.40,0.41,0.41,0.41,0.42,0.40,0.41,0.41,0.41,0.41,0.41,0.40,0.39,0.40,0.41,0.41,0.40,0.41,0.39,0.38,0.36,0.35,0.34,0.33,0.31,0.32,0.32,0.32,0.32,0.34,0.34,0.34,0.34,0.34,0.34,0.34,0.33,0.32,0.31,0.29,0.28,0.27,0.27,0.27,0.26,0.25,0.27,0.26,0.24,0.25,0.27,0.28,0.29,0.30,0.30,0.29,0.29,0.28,0.29,0.30,0.30,0.32,0.32,0.32,0.33,0.34,0.33,0.32,0.31,0.31,0.30,0.29,0.29,0.29,0.29,0.30,0.29,0.31,0.31,0.32,0.32,0.33,0.35,0.35,0.35,0.35,0.35,0.34,0.34,0.35,0.35,0.34,0.34,0.33,0.34,0.34,0.35,0.36,0.37,0.36,0.36,0.37,0.37,0.38,0.40,0.41,0.42,0.44,0.46,0.46,0.46,0.47,0.49,0.48,0.48,0.50,0.50,0.50,0.50,0.51,0.50,0.51,0.51,0.50,0.50,0.52,0.55,0.54
P27216	0.56,0.55,0.53,0.51,0.52,0.50,0.49,0.49,0.51,0.52,0.52,0.51,0.51,0.50,0.50,0.49,0.48,0.47,0.47,0.46,0.45,0.43,0.42,0.40,0.38,0.36,0.37,0.36,0.34,0.32,0.32,0.31,0.29,0.29,0.29,0.28,0.29,0.29,0.29,0.30,0.32,0.32,0.32,0.32,0.32,0.32,0.32,0.32,0.31,0.31,0.30,0.29,0.30,0.30,0.30,0.29,0.29,0.30,0.30,0.29,0.29,0.29,0.29,0.28,0.28,0.29,0.30,0.28,0.29,0.29,0.28,0.27,0.28,0.28,0.27,0.27,0.28,0.27,0.25,0.26,0.27,0.27,0.27,0.27,0.28,0.28,0.27,0.27,0.27,0.26,0.24,0.23,0.23,0.21,0.20,0.20,0.21,0.21,0.21,0.22,0.22,0.23,0.23,0.23,0.24,0.25,0.24,0.23,0.24,0.25,0.26,0.26,0.28,0.29,0.29,0.29,0.29,0.30,0.30,0.30,0.29,0.29,0.27,0.26,0.28,0.28,0.28,0.27,0.28,0.29,0.29,0.29,0.29,0.30,0.30,0.30,0.31,0.30,0.31,0.29,0.30,0.31,0.31,0.32,0.34,0.34,0.34,0.36,0.38,0.38,0.37,0.37,0.37,0.35,0.34,0.34,0.35,0.34,0.34,0.35,0.35,0.34,0.33,0.33,0.34,0.35,0.34,0.34,0.35,0.35,0.35,0.36,0.36,0.35,0.36,0.36,0.36,0.35,0.35,0.34,0.34,0.33,0.33,0.32,0.30,0.29,0.29,0.27,0.25,0.25,0.24,0.24,0.25,0.25,0.26,0.27,0.27,0.27,0.28,0.27,0.26,0.27,0.27,0.26,0.26,0.27,0.25,0.24,0.26,0.26,0.26,0.26,0.26,0.27,0.26,0.25,0.25,0.25,0.25,0.25,0.25,0.25,0.24,0.24,0.25,0.25,0.25,0.25,0.25,0.25,0.24,0.24,0.24,0.23,0.22,0.22,0.22,0.20,0.21,0.22,0.24,0.25,0.25,0.26,0.27,0.26,0.25,0.24,0.24,0.22,0.20,0.20,0.20,0.19,0.19,0.19,0.20,0.21,0.21,0.21,0.22,0.22,0.22,0.22,0.23,0.22,0.22,0.22,0.23,0.24,0.24,0.26,0.27,0.27,0.27,0.27,0.27,0.27,0.27,0.27,0.27,0.26,0.24,0.26,0.26,0.26,0.25,0.26,0.27,0.27,0.27,0.27,0.28,0.27,0.27,0.29,0.29,0.29,0.29,0.29,0.30,0.29,0.30,0.31,0.31,0.30,0.31,0.32,0.31,0.30,0.30,0.30,0.28,0.27,0.27,0.28
Q8NI99	0.71,0.72,0.72,0.72,0.73,0.74,0.75,0.75,0.75,0.75,0.75,0.75,0.75,0.74,0.75,0.75,0.76,0.76,0.76,0.76,0.76,0.75,0.75,0.76,0.76,0.75,0.76,0.76,0.77,0.78,0.78,0.78,0.79,0.79,0.80,0.80,0.80,0.80,0.80,0.79,0.79,0.78,0.77,0.76,0.76,0.75,0.74,0.74,0.73,0.72,0.72,0.71,0.71,0.70,0.70,0.69,0.68,0.67,0.67,0.66,0.66,0.65,0.65,0.64,0.63,0.61,0.62,0.60,0.59,0.58,0.57,0.56,0.55,0.55,0.54,0.52,0.52,0.52,0.52,0.52,0.52,0.52,0.51,0.52,0.52,0.52,0.51,0.51,0.51,0.50,0.51,0.50,0.50,0.50,0.50,0.51,0.51,0.51,0.51,0.52,0.52,0.52,0.52,0.54,0.55,0.55,0.56,0.56,0.56,0.57,0.59,0.59,0.58,0.59,0.59,0.59,0.59,0.59,0.58,0.57,0.58,0.57,0.57,0.58,0.57,0.57,0.56,0.56,0.56,0.55,0.56,0.56,0.55,0.55,0.55,0.55,0.54,0.54,0.54,0.54,0.52,0.51,0.51,0.51,0.50,0.49,0.48,0.46,0.46,0.46,0.45,0.44,0.45,0.45,0.45,0.45,0.45,0.45,0.44,0.45,0.46,0.46,0.46,0.47,0.48,0.49,0.51,0.52,0.53,0.55,0.56,0.56,0.57,0.59,0.60,0.61,0.61,0.62,0.63,0.63,0.64,0.65,0.66,0.65,0.66,0.66,0.66,0.67,0.69,0.69,0.70,0.72,0.72,0.73,0.74,0.75,0.76,0.77,0.78,0.79,0.80,0.81,0.81,0.81,0.82,0.82,0.82,0.83,0.83,0.83,0.82,0.83,0.83,0.83,0.82,0.83,0.83,0.82,0.82,0.81,0.80,0.78,0.77,0.77,0.78,0.78,0.79,0.78,0.78,0.78,0.78,0.78,0.78,0.77,0.76,0.74,0.73,0.71,0.70,0.68,0.66,0.64,0.62,0.61,0.61,0.60,0.59,0.57,0.56,0.56,0.54,0.52,0.51,0.49,0.47,0.46,0.45,0.42,0.43,0.43,0.44,0.44,0.45,0.45,0.43,0.42,0.40,0.38,0.37,0.37,0.35,0.34,0.33,0.31,0.30,0.29,0.28,0.28,0.27,0.26,0.27,0.26,0.26,0.27,0.28,0.27,0.26,0.27,0.26,0.25,0.24,0.24,0.24,0.25,0.26,0.25,0.25,0.25,0.26,0.25,0.24,0.24,0.23,0.24,0.23,0.23,0.23,0.23,0.23,0.23,0.22,0.22,0.21,0.20,0.21,0.21,0.21,0.22,0.23,0.24,0.25,0.27,0.27,0.26,0.25,0.24,0.23,0.22,0.20,0.20,0.20,0.20,0.21,0.22,0.21,0.20,0.20,0.21,0.19,0.19,0.19,0.19,0.18,0.17,0.17,0.17,0.17,0.18,0.19,0.21,0.21,0.22,0.21,0.21,0.21,0.22,0.21,0.22,0.23,0.23,0.23,0.23,0.22,0.22,0.22,0.23,0.23,0.23,0.24,0.25,0.25,0.25,0.26,0.24,0.24,0.23,0.23,0.23,0.23,0.24,0.24,0.25,0.26,0.25,0.27,0.27,0.29,0.29,0.29,0.28,0.26,0.26,0.26,0.26,0.27,0.27,0.26,0.26,0.25,0.23,0.23,0.23,0.23,0.22,0.23,0.22,0.22,0.22,0.22,0.21,0.20,0.21,0.21,0.21,0.22,0.22,0.24,0.24,0.26,0.26,0.27,0.27,0.27,0.26,0.26,0.24,0.23,0.21,0.21,0.22,0.23,0.24,0.23,0.23,0.24,0.23,0.23,0.23,0.24,0.24,0.24,0.24,0.23,0.22,0.22,0.21,0.22,0.23,0.25,0.27,0.28,0.28,0.28,0.28,0.27,0.26,0.27,0.25,0.26,0.24,0.23,0.22,0.21,0.20,0.20,0.21,0.22,0.23,0.24,0.24
Q9UKU9	0.87,0.86,0.87,0.87,0.88,0.87,0.87,0.87,0.86,0.86,0.86,0.87,0.87,0.87,0.87,0.87,0.88,0.88,0.87,0.87,0.86,0.86,0.86,0.86,0.86,0.85,0.86,0.86,0.86,0.86,0.85,0.85,0.85,0.86,0.86,0.86,0.86,0.86,0.86,0.86,0.85,0.86,0.86,0.86,0.85,0.85,0.84,0.84,0.84,0.85,0.84,0.85,0.84,0.84,0.84,0.84,0.84,0.84,0.84,0.85,0.85,0.86,0.86,0.85,0.84,0.84,0.83,0.83,0.82,0.81,0.80,0.80,0.79,0.78,0.77,0.76,0.75,0.74,0.73,0.73,0.73,0.72,0.71,0.70,0.69,0.69,0.68,0.68,0.68,0.67,0.67,0.67,0.66,0.65,0.63,0.62,0.61,0.60,0.60,0.59,0.58,0.57,0.56,0.56,0.56,0.57,0.56,0.56,0.56,0.56,0.56,0.56,0.56,0.56,0.56,0.56,0.56,0.57,0.57,0.57,0.57,0.56,0.57,0.57,0.57,0.56,0.57,0.57,0.56,0.56,0.56,0.55,0.54,0.54,0.54,0.54,0.54,0.54,0.53,0.52,0.53,0.52,0.51,0.51,0.51,0.50,0.49,0.49,0.49,0.48,0.48,0.48,0.48,0.48,0.48,0.48,0.48,0.48,0.48,0.48,0.48,0.48,0.49,0.49,0.49,0.49,0.49,0.48,0.48,0.48,0.48,0.48,0.49,0.50,0.50,0.49,0.50,0.50,0.50,0.51,0.51,0.51,0.52,0.54,0.55,0.55,0.55,0.57,0.59,0.59,0.61,0.62,0.62,0.64,0.64,0.64,0.65,0.66,0.67,0.67,0.68,0.69,0.70,0.70,0.71,0.71,0.72,0.73,0.73,0.75,0.76,0.77,0.77,0.77,0.78,0.79,0.80,0.81,0.82,0.83,0.84,0.84,0.86,0.86,0.86,0.86,0.87,0.87,0.87,0.87,0.87,0.87,0.86,0.87,0.87,0.87,0.87,0.86,0.86,0.86,0.87,0.86,0.86,0.86,0.86,0.86,0.87,0.86,0.87,0.86,0.86,0.86,0.85,0.84,0.82,0.81,0.79,0.77,0.75,0.73,0.71,0.69,0.69,0.68,0.67,0.65,0.65,0.63,0.62,0.61,0.60,0.58,0.57,0.54,0.53,0.51,0.50,0.49,0.48,0.48,0.46,0.44,0.42,0.40,0.38,0.37,0.34,0.33,0.31,0.31,0.31,0.31,0.30,0.29,0.28,0.28,0.27,0.27,0.27,0.27,0.27,0.27,0.27,0.26,0.26,0.26,0.26,0.26,0.25,0.25,0.24,0.24,0.23,0.24,0.24,0.23,0.23,0.23,0.21,0.21,0.20,0.21,0.21,0.23,0.23,0.23,0.22,0.22,0.22,0.21,0.19,0.19,0.17,0.16,0.16,0.17,0.17,0.17,0.17,0.18,0.19,0.19,0.19,0.19,0.18,0.17,0.15,0.16,0.14,0.14,0.14,0.14,0.16,0.17,0.18,0.19,0.19,0.20,0.19,0.19,0.19,0.19,0.18,0.17,0.16,0.16,0.16,0.17,0.17,0.19,0.20,0.21,0.21,0.21,0.21,0.22,0.21,0.22,0.24,0.24,0.25,0.24,0.25,0.25,0.25,0.26,0.26,0.26,0.26,0.27,0.27,0.28,0.28,0.26,0.26,0.24,0.23,0.23,0.22,0.24,0.24,0.25,0.25,0.25,0.26,0.27,0.29,0.29,0.29,0.28,0.26,0.26,0.26,0.26,0.26,0.26,0.25,0.25,0.25,0.23,0.22,0.22,0.22,0.21,0.22,0.21,0.21,0.21,0.21,0.20,0.20,0.20,0.20,0.21,0.21,0.21,0.22,0.23,0.25,0.26,0.27,0.27,0.27,0.26,0.26,0.25,0.24,0.21,0.22,0.23,0.23,0.24,0.24,0.23,0.25,0.24,0.24,0.24,0.25,0.26,0.26,0.26,0.25,0.24,0.24,0.23,0.24,0.24,0.26,0.28,0.29,0.31,0.33,0.33,0.32,0.31,0.32,0.31,0.32,0.30,0.29,0.27,0.27,0.26,0.27,0.28,0.29,0.30,0.31,0.31,0.29,0.30,0.30
Q8NFD2	0.51,0.49,0.50,0.50,0.49,0.49,0.49,0.49,0.48,0.49,0.50,0.50,0.51,0.50,0.50,0.49,0.48,0.47,0.46,0.46,0.45,0.44,0.44,0.44,0.44,0.43,0.44,0.42,0.40,0.38,0.39,0.37,0.36,0.37,0.38,0.38,0.40,0.41,0.43,0.41,0.42,0.43,0.44,0.44,0.43,0.44,0.43,0.43,0.42,0.43,0.41,0.40,0.38,0.38,0.38,0.37,0.39,0.39,0.40,0.40,0.41,0.41,0.40,0.37,0.37,0.35,0.35,0.34,0.34,0.34,0.34,0.36,0.36,0.36,0.35,0.33,0.32,0.31,0.29,0.27,0.27,0.27,0.26,0.25,0.24,0.23,0.24,0.24,0.24,0.24,0.24,0.25,0.27,0.28,0.27,0.29,0.29,0.28,0.28,0.27,0.26,0.25,0.25,0.25,0.25,0.25,0.25,0.24,0.25,0.25,0.25,0.24,0.23,0.22,0.22,0.24,0.24,0.26,0.28,0.29,0.28,0.29,0.28,0.27,0.26,0.26,0.26,0.25,0.24,0.24,0.24,0.22,0.21,0.20,0.20,0.21,0.19,0.20,0.19,0.19,0.18,0.18,0.19,0.19,0.19,0.20,0.21,0.21,0.22,0.22,0.25,0.27,0.27,0.28,0.28,0.29,0.29,0.28,0.26,0.26,0.26,0.25,0.25,0.27,0.28,0.30,0.30,0.29,0.30,0.30,0.29,0.29,0.29,0.29,0.29,0.28,0.27,0.29,0.29,0.31,0.33,0.35,0.35,0.35,0.36,0.36,0.35,0.34,0.34,0.33,0.32,0.29,0.27,0.27,0.26,0.25,0.24,0.23,0.23,0.22,0.21,0.21,0.22,0.23,0.21,0.20,0.20,0.23,0.24,0.25,0.26,0.27,0.28,0.28,0.28,0.29,0.30,0.29,0.27,0.27,0.26,0.25,0.24,0.24,0.25,0.24,0.25,0.28,0.28,0.30,0.32,0.34,0.35,0.35,0.37,0.38,0.38,0.39,0.40,0.40,0.40,0.41,0.41,0.40,0.39,0.40,0.40,0.38,0.36,0.36,0.36,0.35,0.36,0.37,0.37,0.36,0.36,0.36,0.36,0.37,0.36,0.35,0.35,0.35,0.35,0.34,0.35,0.33,0.31,0.31,0.30,0.28,0.28,0.28,0.30,0.29,0.30,0.31,0.32,0.32,0.34,0.35,0.35,0.35,0.36,0.37,0.37,0.39,0.40,0.41,0.43,0.43,0.44,0.44,0.43,0.44,0.46,0.45,0.47,0.46,0.46,0.47,0.48,0.47,0.47,0.49,0.49,0.48,0.49,0.51,0.52,0.54,0.54,0.54,0.54,0.54,0.53,0.52,0.53,0.52,0.51,0.52,0.52,0.53,0.54,0.56,0.56,0.57,0.58,0.58,0.58,0.58,0.59,0.59,0.59,0.60,0.61,0.61,0.61,0.62,0.63,0.63,0.62,0.61,0.61,0.60,0.59,0.58,0.58,0.57,0.56,0.55,0.53,0.54,0.53,0.53,0.52,0.52,0.51,0.51,0.50,0.50,0.50,0.50,0.50,0.48,0.48,0.46,0.44,0.42,0.41,0.40,0.39,0.37,0.34,0.32,0.31,0.29,0.27,0.26,0.24,0.23,0.22,0.22,0.22,0.23,0.23,0.25,0.26,0.26,0.26,0.26,0.25,0.24,0.24,0.25,0.24,0.25,0.25,0.25,0.23,0.24,0.25,0.24,0.23,0.22,0.22,0.21,0.21,0.21,0.21,0.20,0.19,0.19,0.18,0.18,0.19,0.19,0.20,0.20,0.21,0.22,0.22,0.22,0.23,0.23,0.22,0.22,0.22,0.21,0.23,0.23,0.24,0.24,0.25,0.25,0.24,0.24,0.24,0.25,0.24,0.25,0.24,0.23,0.22,0.22,0.20,0.19,0.19,0.19,0.20,0.21,0.22,0.23,0.24,0.24,0.24,0.25,0.24,0.24,0.23,0.24,0.24,0.26,0.26,0.26,0.26,0.26,0.26,0.26,0.25,0.24,0.25,0.23,0.23,0.23,0.23,0.21,0.21,0.20,0.18,0.18,0.18,0.19,0.20,0.20,0.20,0.21,0.21,0.21,0.22,0.21,0.20,0.20,0.21,0.20,0.22,0.22,0.22,0.22,0.23,0.23,0.23,0.22,0.21,0.22,0.22,0.22,0.22,0.21,0.20,0.20,0.19,0.19,0.18,0.18,0.19,0.20,0.21,0.22,0.23,0.23,0.23,0.24,0.24,0.23,0.23,0.24,0.24,0.25,0.25,0.25,0.25,0.26,0.26,0.25,0.24,0.24,0.25,0.23,0.24,0.23,0.23,0.22,0.21,0.20,0.19,0.19,0.19,0.20,0.21,0.22,0.23,0.24,0.24,0.24,0.25,0.24,0.23,0.23,0.24,0.23,0.24,0.25,0.25,0.25,0.26,0.26,0.26,0.25,0.25,0.27,0.26,0.26,0.26,0.25,0.25,0.24,0.23,0.21,0.21,0.22,0.23,0.23,0.24,0.24,0.26,0.26,0.26,0.26,0.25,0.24,0.24,0.25,0.24,0.26,0.26,0.27,0.27,0.27,0.27,0.26,0.26,0.25,0.26,0.26,0.26,0.25,0.25,0.24,0.23,0.22,0.20,0.20,0.20,0.21,0.22,0.23,0.24,0.25,0.25,0.25,0.25,0.24,0.23,0.22,0.23,0.23,0.24,0.25,0.25,0.25,0.26,0.26,0.25,0.25,0.24,0.25,0.24,0.24,0.24,0.23,0.22,0.22,0.21,0.20,0.19,0.19,0.20,0.22,0.22,0.23,0.24,0.24,0.24,0.23,0.23,0.22,0.22,0.22,0.22,0.24,0.24,0.25,0.25,0.26,0.26,0.26,0.25,0.25,0.26,0.25,0.25,0.24,0.24,0.23,0.23,0.21,0.20,0.20,0.20,0.21,0.22,0.22,0.23,0.24,0.24,0.24,0.24,0.23,0.22,0.22,0.23,0.23,0.24,0.24,0.25,0.25,0.27,0.27,0.27,0.26,0.26,0.28,0.28,0.29,0.28,0.28,0.27,0.28,0.26,0.25,0.26,0.27,0.28,0.30,0.31,0.33,0.34,0.34,0.34,0.34,0.34,0.33,0.34,0.35,0.36,0.37,0.39,0.41,0.43,0.45,0.46,0.46,0.47,0.48,0.50,0.51,0.53,0.53,0.55,0.56,0.58,0.58,0.59,0.59,0.60,0.61,0.63,0.64,0.64,0.66,0.68,0.69,0.68,0.69,0.68,0.70,0.69,0.70,0.73,0.76,0.78,0.80,0.83
Q9NWL6	0.32,0.34,0.33,0.32,0.33,0.32,0.30,0.31,0.31,0.30,0.29,0.30,0.30,0.30,0.31,0.31,0.31,0.31,0.31,0.30,0.31,0.32,0.34,0.35,0.35,0.36,0.36,0.35,0.35,0.35,0.35,0.34,0.32,0.30,0.30,0.29,0.28,0.27,0.27,0.27,0.26,0.25,0.23,0.23,0.23,0.23,0.23,0.25,0.26,0.26,0.26,0.26,0.24,0.23,0.23,0.22,0.21,0.20,0.20,0.19,0.19,0.19,0.18,0.18,0.17,0.18,0.19,0.21,0.22,0.22,0.22,0.22,0.23,0.23,0.23,0.23,0.24,0.25,0.25,0.24,0.25,0.25,0.26,0.27,0.27,0.29,0.29,0.28,0.26,0.25,0.25,0.25,0.25,0.27,0.27,0.27,0.27,0.27,0.27,0.27,0.27,0.26,0.25,0.25,0.23,0.24,0.25,0.24,0.22,0.22,0.22,0.22,0.21,0.21,0.20,0.20,0.21,0.20,0.18,0.18,0.18,0.16,0.16,0.14,0.12,0.12,0.11,0.10,0.12,0.14,0.13,0.14,0.14,0.13,0.13,0.12,0.12,0.12,0.12,0.12,0.12,0.14,0.14,0.17,0.18,0.20,0.21,0.20,0.20,0.20,0.20,0.20,0.20,0.21,0.21,0.22,0.22,0.21,0.21,0.21,0.21,0.22,0.22,0.23,0.24,0.24,0.24,0.26,0.27,0.26,0.26,0.25,0.25,0.24,0.25,0.25,0.25,0.25,0.25,0.26,0.26,0.26,0.25,0.27,0.27,0.27,0.27,0.26,0.26,0.27,0.28,0.29,0.30,0.31,0.31,0.32,0.33,0.34,0.35,0.36,0.38,0.38,0.38,0.40,0.40,0.39,0.40,0.39,0.38,0.38,0.38,0.39,0.40,0.41,0.42,0.42,0.42,0.44,0.44,0.44,0.44,0.44,0.44,0.44,0.42,0.41,0.40,0.40,0.40,0.41,0.40,0.41,0.40,0.41,0.42,0.43,0.42,0.43,0.45,0.44,0.45,0.45,0.46,0.47,0.45,0.46,0.47,0.47,0.47,0.47,0.47,0.48,0.46,0.45,0.45,0.45,0.46,0.47,0.46,0.47,0.48,0.48,0.47,0.47,0.48,0.48,0.47,0.47,0.47,0.46,0.44,0.43,0.42,0.40,0.39,0.39,0.37,0.36,0.34,0.33,0.33,0.32,0.30,0.32,0.32,0.34,0.34,0.34,0.34,0.36,0.37,0.37,0.37,0.38,0.39,0.40,0.41,0.40,0.40,0.40,0.39,0.38,0.38,0.38,0.37,0.36,0.37,0.36,0.36,0.35,0.35,0.35,0.34,0.34,0.34,0.33,0.33,0.33,0.33,0.32,0.32,0.32,0.31,0.32,0.31,0.30,0.28,0.27,0.25,0.24,0.22,0.20,0.20,0.18,0.16,0.15,0.13,0.13,0.14,0.14,0.16,0.18,0.20,0.22,0.24,0.26,0.28,0.29,0.32,0.34,0.36,0.38,0.40,0.43,0.45,0.47,0.49,0.51,0.53,0.55,0.57,0.58,0.60,0.62,0.63,0.65,0.66,0.68,0.70,0.72,0.74,0.76,0.78,0.80,0.82,0.84,0.86,0.87,0.87,0.87,0.86,0.85,0.83,0.82,0.80,0.78,0.77,0.75,0.73,0.71,0.70,0.68,0.66,0.65,0.63,0.61,0.60,0.59,0.57,0.56,0.56,0.55,0.53,0.51,0.50,0.48,0.46,0.43,0.41,0.39,0.38,0.35,0.34,0.33,0.32,0.31,0.29,0.28,0.28,0.27,0.25,0.26,0.26,0.26,0.26,0.26,0.26,0.25,0.24,0.25,0.25,0.24,0.25,0.25,0.23,0.23,0.23,0.22,0.21,0.20,0.20,0.18,0.16,0.16,0.16,0.15,0.15,0.15,0.15,0.15,0.16,0.15,0.16,0.16,0.17,0.17,0.18,0.21,0.21,0.20,0.21,0.22,0.21,0.21,0.21,0.23,0.22,0.23,0.23,0.23,0.23,0.22,0.22,0.22,0.21,0.21,0.21,0.21,0.21,0.21,0.21,0.21,0.21,0.23,0.24,0.24,0.24,0.25,0.26,0.26,0.28,0.29,0.30,0.30,0.30,0.30,0.29,0.27,0.24,0.25,0.24,0.22,0.22,0.22,0.21,0.21,0.22,0.22,0.21,0.22,0.23,0.24,0.24,0.24,0.23,0.23,0.23,0.23,0.23,0.23,0.23,0.23,0.23,0.23,0.22,0.21,0.21,0.21,0.20,0.18,0.18,0.16,0.15,0.13,0.13,0.13,0.12,0.12,0.12,0.13,0.11,0.11,0.12,0.12,0.11,0.11,0.11,0.09,0.09,0.09,0.09,0.08,0.08,0.08,0.08,0.09,0.09,0.09,0.09,0.09,0.09,0.09,0.09,0.09,0.08,0.08,0.08,0.08,0.08,0.09,0.09,0.10,0.10,0.11,0.13,0.13,0.12,0.12,0.13,0.13,0.14,0.15,0.15,0.14,0.14,0.16,0.16,0.15,0.16,0.16,0.16,0.17,0.18,0.17,0.19,0.21,0.22,0.23,0.24,0.25,0.27,0.28,0.30,0.30,0.31,0.31,0.31,0.33,0.34,0.34,0.35,0.36,0.37,0.38,0.38,0.38,0.40,0.41,0.42,0.44,0.44,0.46,0.47,0.48,0.48,0.49,0.49,0.51,0.52,0.52,0.54,0.55,0.54,0.56,0.57,0.56,0.55,0.54,0.55,0.54,0.55,0.54,0.54
Q9NZN8	0.73,0.72,0.69,0.68,0.69,0.68,0.69,0.70,0.70,0.70,0.71,0.72,0.72,0.73,0.73,0.74,0.75,0.75,0.75,0.76,0.76,0.76,0.76,0.76,0.76,0.76,0.76,0.77,0.76,0.76,0.77,0.77,0.78,0.78,0.78,0.79,0.79,0.80,0.81,0.81,0.83,0.85,0.86,0.88,0.90,0.90,0.91,0.90,0.90,0.90,0.90,0.90,0.90,0.90,0.89,0.89,0.89,0.88,0.88,0.88,0.87,0.87,0.87,0.87,0.87,0.87,0.87,0.86,0.86,0.86,0.86,0.85,0.85,0.84,0.84,0.84,0.83,0.83,0.84,0.84,0.84,0.84,0.83,0.83,0.83,0.83,0.83,0.83,0.83,0.83,0.83,0.83,0.84,0.84,0.83,0.83,0.83,0.83,0.83,0.83,0.83,0.84,0.84,0.84,0.84,0.84,0.85,0.85,0.86,0.86,0.86,0.86,0.86,0.86,0.87,0.86,0.87,0.87,0.87,0.87,0.87,0.87,0.86,0.87,0.87,0.86,0.87,0.87,0.87,0.87,0.87,0.87,0.87,0.87,0.87,0.88,0.88,0.88,0.88,0.89,0.90,0.90,0.90,0.90,0.90,0.90,0.90,0.90,0.90,0.90,0.90,0.89,0.89,0.87,0.88,0.87,0.86,0.86,0.86,0.86,0.87,0.87,0.87,0.87,0.87,0.87,0.87,0.87,0.87,0.87,0.87,0.87,0.87,0.87,0.86,0.86,0.86,0.86,0.86,0.86,0.86,0.86,0.85,0.85,0.86,0.86,0.86,0.86,0.86,0.86,0.85,0.85,0.85,0.86,0.87,0.86,0.88,0.88,0.88,0.88,0.88,0.87,0.87,0.87,0.87,0.86,0.85,0.85,0.85,0.84,0.84,0.84,0.83,0.82,0.82,0.82,0.83,0.83,0.83,0.83,0.83,0.83,0.83,0.83,0.83,0.83,0.83,0.82,0.82,0.82,0.82,0.82,0.82,0.82,0.82,0.83,0.83,0.83,0.83,0.82,0.81,0.81,0.81,0.81,0.81,0.82,0.83,0.83,0.84,0.84,0.85,0.86,0.86,0.87,0.87,0.86,0.86,0.86,0.86,0.85,0.85,0.85,0.84,0.84,0.84,0.84,0.84,0.84,0.84,0.85,0.85,0.85,0.85,0.85,0.85,0.85,0.86,0.86,0.86,0.87,0.88,0.88,0.88,0.89,0.89,0.88,0.89,0.88,0.88,0.88,0.88,0.88,0.88,0.88,0.88,0.88,0.89,0.89,0.88,0.88,0.89,0.89,0.89,0.90,0.90,0.91,0.90,0.90,0.90,0.90,0.90,0.89,0.90,0.88,0.87,0.86,0.84,0.83,0.83,0.82,0.80,0.80,0.78,0.76,0.75,0.74,0.73,0.73,0.73,0.72,0.70,0.70,0.69,0.67,0.68,0.66,0.66,0.64,0.62,0.61,0.60,0.59,0.57,0.55,0.54,0.53,0.51,0.50,0.50,0.49,0.48,0.47,0.46,0.44,0.45,0.45,0.45,0.46,0.45,0.44,0.45,0.45,0.45,0.46,0.46,0.45,0.45,0.45,0.44,0.43,0.43,0.45,0.45,0.45,0.44,0.44,0.46,0.45,0.46,0.47,0.46,0.47,0.48,0.48,0.49,0.49,0.50,0.51,0.50,0.50,0.50,0.49,0.49,0.51,0.52,0.53,0.52,0.53,0.53,0.54,0.54,0.54,0.54,0.54,0.54,0.55,0.55,0.56,0.58,0.59,0.58,0.59,0.57,0.58,0.58,0.57,0.57,0.56,0.56,0.56,0.56,0.57,0.56,0.55,0.54,0.53,0.52,0.51,0.50,0.50,0.49,0.49,0.49,0.49,0.47,0.46,0.44,0.43,0.43,0.41,0.40,0.39,0.38,0.37,0.36,0.35,0.34,0.34,0.33,0.31,0.28,0.27,0.27,0.27,0.27,0.26,0.26,0.25,0.23,0.23,0.22,0.22,0.22,0.24,0.25,0.27,0.26,0.28,0.29,0.29,0.30,0.31,0.32,0.31,0.30,0.30,0.30,0.30,0.30,0.30,0.30,0.30,0.30,0.31,0.33,0.34,0.33,0.34,0.34,0.35,0.35,0.36,0.38,0.37,0.36,0.35,0.35,0.35,0.37,0.37,0.37,0.37,0.39,0.38,0.36,0.37,0.36,0.37,0.38,0.38,0.39,0.41,0.40,0.40,0.41,0.41,0.42,0.44,0.44,0.46,0.46,0.47,0.48,0.49,0.49,0.49,0.49,0.49,0.49,0.49,0.50,0.50,0.50,0.50,0.52,0.52,0.54,0.55,0.57,0.56
Q9UBL3	0.86,0.85,0.86,0.86,0.86,0.86,0.86,0.86,0.86,0.86,0.86,0.86,0.86,0.86,0.86,0.86,0.85,0.86,0.86,0.85,0.85,0.85,0.85,0.86,0.86,0.86,0.86,0.86,0.86,0.86,0.86,0.86,0.86,0.86,0.86,0.87,0.87,0.87,0.87,0.87,0.87,0.87,0.88,0.88,0.87,0.87,0.87,0.88,0.88,0.87,0.88,0.88,0.88,0.88,0.88,0.88,0.88,0.89,0.89,0.90,0.90,0.90,0.90,0.89,0.89,0.89,0.89,0.89,0.89,0.89,0.89,0.89,0.90,0.90,0.89,0.89,0.89,0.89,0.89,0.89,0.89,0.89,0.88,0.88,0.88,0.89,0.88,0.86,0.85,0.84,0.82,0.81,0.79,0.78,0.76,0.74,0.72,0.70,0.68,0.67,0.66,0.65,0.64,0.62,0.61,0.59,0.58,0.57,0.56,0.56,0.54,0.53,0.52,0.51,0.51,0.49,0.47,0.45,0.42,0.41,0.39,0.37,0.35,0.33,0.31,0.29,0.27,0.26,0.27,0.27,0.27,0.28,0.28,0.29,0.31,0.31,0.32,0.32,0.32,0.31,0.31,0.31,0.30,0.30,0.30,0.30,0.31,0.29,0.28,0.28,0.26,0.26,0.24,0.23,0.21,0.21,0.21,0.21,0.21,0.21,0.22,0.23,0.25,0.26,0.28,0.30,0.31,0.32,0.32,0.31,0.30,0.30,0.28,0.28,0.28,0.27,0.27,0.26,0.27,0.27,0.26,0.26,0.27,0.27,0.26,0.27,0.27,0.26,0.26,0.27,0.29,0.30,0.31,0.32,0.34,0.36,0.37,0.39,0.38,0.38,0.40,0.40,0.39,0.37,0.38,0.36,0.35,0.34,0.34,0.34,0.35,0.36,0.37,0.36,0.36,0.35,0.35,0.36,0.37,0.36,0.38,0.40,0.42,0.41,0.43,0.44,0.44,0.44,0.46,0.47,0.46,0.44,0.43,0.42,0.41,0.39,0.38,0.38,0.37,0.38,0.38,0.37,0.37,0.38,0.37,0.36,0.37,0.38,0.39,0.40,0.41,0.42,0.42,0.44,0.47,0.48,0.50,0.51,0.52,0.53,0.54,0.55,0.55,0.55,0.56,0.56,0.57,0.57,0.58,0.58,0.60,0.62,0.64,0.66,0.68,0.71,0.73,0.74,0.75,0.77,0.77,0.79,0.81,0.81,0.83,0.84,0.86,0.87,0.87,0.88,0.88,0.88,0.89,0.88,0.88,0.88,0.86,0.85,0.84,0.83,0.81,0.80,0.79,0.78,0.76,0.75,0.75,0.74,0.72,0.70,0.68,0.67,0.65,0.63,0.61,0.60,0.58,0.57,0.57,0.55,0.53,0.52,0.50,0.48,0.46,0.44,0.43,0.42,0.40,0.39,0.38,0.36,0.36,0.34,0.33,0.34,0.33,0.33,0.33,0.32,0.33,0.34,0.34,0.34,0.36,0.36,0.37,0.35,0.35,0.35,0.36,0.36,0.35,0.34,0.34,0.34,0.34,0.35,0.34,0.34,0.33,0.32,0.32,0.32,0.32,0.32,0.32,0.32,0.31,0.32,0.31,0.30,0.31,0.30,0.30,0.31,0.30,0.29,0.29,0.28,0.28,0.27,0.25,0.26,0.26,0.24,0.24,0.22,0.22,0.21,0.21,0.21,0.21,0.21,0.21,0.21,0.21,0.21,0.20,0.20,0.18,0.18,0.18,0.18,0.18,0.18,0.18,0.19,0.20,0.20,0.20,0.21,0.23,0.22,0.21,0.20,0.19,0.17,0.17,0.17,0.16,0.16,0.16,0.17,0.16,0.15,0.14,0.15,0.15,0.16,0.16,0.16,0.17,0.17,0.17,0.17,0.17,0.17,0.16,0.16,0.16,0.16,0.17,0.19,0.19,0.19,0.19,0.19,0.19,0.19,0.19,0.20,0.19,0.18,0.20,0.20,0.21,0.22,0.23,0.23,0.23,0.25,0.26,0.26,0.25,0.25,0.24,0.24,0.23,0.23,0.23,0.23,0.24,0.23,0.25,0.25,0.27,0.27,0.27,0.29,0.30,0.30,0.30,0.30,0.29,0.29,0.29,0.30,0.30,0.31,0.30,0.30,0.30,0.29,0.29,0.28,0.28,0.28,0.27,0.26,0.27,0.27,0.26,0.25,0.26,0.27,0.29,0.31,0.31,0.32,0.34,0.35,0.35,0.36,0.37,0.35,0.36,0.36,0.35,0.36,0.35,0.34,0.33,0.32,0.32,0.32,0.33,0.34,0.33,0.33,0.33,0.34,0.33,0.32,0.33,0.33,0.31,0.32,0.32,0.32,0.33,0.32,0.32,0.31,0.30,0.29,0.28,0.26,0.25,0.26,0.26,0.24,0.23,0.22,0.21,0.20,0.20,0.19,0.18,0.19,0.21,0.22,0.23,0.24,0.24,0.24,0.25,0.26,0.25,0.26,0.26,0.26,0.26,0.26,0.26,0.26,0.25,0.25,0.26,0.27,0.27,0.26,0.28,0.28,0.28,0.29,0.30,0.30,0.30,0.30,0.30,0.29,0.30,0.30,0.32,0.32,0.34,0.35,0.36,0.38,0.38,0.37,0.38,0.39,0.40,0.41,0.43,0.44,0.43,0.44,0.43,0.43,0.43,0.44,0.45,0.46,0.46,0.47,0.49,0.48,0.48,0.50,0.51,0.51,0.52,0.54,0.55,0.56
Q8WYN0	0.69,0.66,0.65,0.66,0.64,0.64,0.63,0.62,0.60,0.59,0.57,0.55,0.54,0.53,0.53,0.52,0.51,0.50,0.50,0.50,0.50,0.49,0.48,0.48,0.47,0.46,0.46,0.44,0.43,0.42,0.40,0.39,0.37,0.36,0.34,0.32,0.31,0.29,0.28,0.29,0.27,0.27,0.27,0.26,0.26,0.27,0.27,0.27,0.27,0.29,0.29,0.29,0.30,0.30,0.30,0.28,0.28,0.28,0.28,0.26,0.25,0.24,0.23,0.21,0.20,0.20,0.19,0.18,0.18,0.18,0.18,0.18,0.18,0.19,0.19,0.20,0.20,0.22,0.22,0.22,0.20,0.22,0.21,0.23,0.24,0.25,0.24,0.22,0.23,0.23,0.22,0.22,0.23,0.22,0.21,0.22,0.22,0.22,0.22,0.22,0.23,0.25,0.26,0.27,0.28,0.28,0.28,0.28,0.28,0.28,0.28,0.28,0.29,0.29,0.28,0.29,0.30,0.30,0.30,0.30,0.31,0.31,0.31,0.30,0.29,0.27,0.25,0.25,0.25,0.23,0.22,0.22,0.22,0.21,0.21,0.21,0.21,0.21,0.21,0.22,0.23,0.22,0.22,0.21,0.21,0.21,0.21,0.21,0.21,0.21,0.21,0.21,0.22,0.22,0.22,0.22,0.21,0.20,0.19,0.18,0.18,0.17,0.16,0.17,0.16,0.16,0.17,0.17,0.19,0.19,0.21,0.23,0.25,0.26,0.29,0.31,0.32,0.34,0.36,0.38,0.40,0.41,0.44,0.44,0.46,0.48,0.49,0.51,0.53,0.55,0.58,0.59,0.62,0.63,0.63,0.64,0.66,0.68,0.69,0.69,0.69,0.69,0.69,0.69,0.67,0.67,0.67,0.66,0.65,0.64,0.63,0.62,0.61,0.61,0.61,0.58,0.57,0.57,0.55,0.53,0.51,0.50,0.48,0.45,0.44,0.42,0.40,0.38,0.36,0.34,0.33,0.31,0.29,0.27,0.25,0.23,0.21,0.19,0.18,0.18,0.19,0.19,0.20,0.20,0.21,0.21,0.21,0.21,0.20,0.21,0.20,0.21,0.22,0.21,0.19,0.18,0.18,0.17,0.16,0.15,0.16,0.17,0.16,0.16,0.18,0.18,0.18,0.19,0.20,0.20,0.23,0.23,0.24,0.25,0.25,0.26,0.26,0.27,0.28,0.27,0.26,0.25,0.25,0.25,0.26,0.26,0.27,0.27,0.28,0.29,0.29,0.30,0.30,0.29,0.29,0.29,0.29,0.29,0.29,0.29,0.29,0.28,0.27,0.26,0.27,0.27,0.27,0.28,0.27,0.26,0.26,0.25,0.23,0.22,0.23,0.23,0.22,0.23,0.24,0.23,0.23,0.24,0.25,0.24,0.25,0.25,0.26,0.25,0.24,0.25,0.24,0.25,0.25,0.25,0.26,0.26,0.28,0.29,0.30,0.32,0.34,0.34,0.36,0.37,0.38,0.38,0.38,0.39,0.40,0.41,0.43,0.44,0.45,0.47,0.49,0.50,0.51,0.53,0.54,0.54,0.56,0.58,0.61,0.61,0.63,0.63,0.64,0.65,0.67,0.69,0.70,0.72,0.73,0.73,0.73,0.73,0.75,0.75,0.74,0.76,0.76,0.75,0.77,0.77,0.79,0.80,0.80,0.82,0.82,0.82,0.83,0.82,0.83,0.82,0.82,0.82,0.82,0.81
P05023	0.88,0.88,0.87,0.86,0.85,0.83,0.83,0.82,0.81,0.81,0.81,0.78,0.78,0.77,0.76,0.74,0.74,0.73,0.71,0.71,0.70,0.69,0.67,0.65,0.64,0.62,0.61,0.60,0.59,0.58,0.55,0.54,0.53,0.52,0.51,0.51,0.48,0.47,0.45,0.46,0.45,0.43,0.41,0.41,0.41,0.40,0.40,0.39,0.38,0.38,0.37,0.36,0.37,0.37,0.36,0.37,0.38,0.36,0.36,0.37,0.36,0.38,0.38,0.40,0.42,0.42,0.42,0.42,0.43,0.43,0.42,0.43,0.43,0.43,0.42,0.42,0.42,0.43,0.43,0.42,0.41,0.40,0.40,0.40,0.40,0.40,0.38,0.37,0.39,0.38,0.37,0.37,0.38,0.36,0.35,0.36,0.36,0.34,0.35,0.36,0.37,0.37,0.37,0.38,0.36,0.35,0.35,0.35,0.34,0.33,0.34,0.34,0.33,0.33,0.32,0.31,0.31,0.31,0.30,0.29,0.30,0.31,0.30,0.30,0.31,0.32,0.31,0.32,0.33,0.32,0.33,0.33,0.34,0.33,0.34,0.36,0.35,0.34,0.36,0.37,0.36,0.36,0.37,0.36,0.35,0.37,0.37,0.37,0.37,0.37,0.36,0.35,0.35,0.36,0.36,0.37,0.38,0.39,0.39,0.39,0.40,0.40,0.40,0.41,0.41,0.39,0.38,0.38,0.37,0.36,0.35,0.35,0.34,0.34,0.35,0.35,0.35,0.35,0.34,0.33,0.31,0.30,0.29,0.27,0.26,0.24,0.23,0.23,0.23,0.24,0.24,0.25,0.25,0.25,0.24,0.23,0.22,0.21,0.21,0.19,0.19,0.20,0.21,0.20,0.20,0.20,0.21,0.21,0.21,0.23,0.24,0.25,0.26,0.27,0.27,0.26,0.25,0.25,0.24,0.25,0.25,0.25,0.25,0.25,0.25,0.26,0.25,0.25,0.25,0.24,0.24,0.24,0.25,0.25,0.25,0.25,0.24,0.24,0.24,0.24,0.24,0.23,0.23,0.23,0.22,0.22,0.21,0.21,0.21,0.20,0.19,0.18,0.17,0.17,0.17,0.17,0.17,0.18,0.18,0.20,0.20,0.20,0.21,0.21,0.21,0.21,0.21,0.21,0.21,0.22,0.21,0.20,0.21,0.20,0.20,0.20,0.21,0.22,0.22,0.23,0.24,0.24,0.24,0.24,0.24,0.25,0.25,0.26,0.27,0.26,0.27,0.28,0.28,0.31,0.31,0.30,0.31,0.31,0.30,0.29,0.28,0.27,0.27,0.27,0.27,0.27,0.26,0.26,0.26,0.25,0.24,0.24,0.24,0.23,0.22,0.22,0.22,0.21,0.21,0.21,0.20,0.19,0.19,0.19,0.18,0.18,0.17,0.17,0.18,0.17,0.17,0.18,0.18,0.18,0.17,0.17,0.16,0.15,0.15,0.15,0.15,0.15,0.15,0.15,0.14,0.14,0.14,0.14,0.14,0.14,0.15,0.15,0.15,0.15,0.15,0.15,0.15,0.14,0.14,0.14,0.14,0.14,0.13,0.14,0.14,0.14,0.14,0.14,0.14,0.13,0.12,0.12,0.12,0.10,0.10,0.10,0.11,0.11,0.12,0.12,0.11,0.12,0.11,0.12,0.14,0.14,0.16,0.17,0.19,0.20,0.21,0.21,0.22,0.24,0.24,0.25,0.25,0.25,0.26,0.26,0.26,0.26,0.26,0.26,0.25,0.25,0.24,0.24,0.24,0.26,0.25,0.26,0.27,0.28,0.30,0.31,0.30,0.31,0.33,0.32,0.34,0.34,0.34,0.35,0.34,0.33,0.33,0.32,0.32,0.32,0.31,0.31,0.30,0.29,0.27,0.27,0.26,0.26,0.27,0.26,0.26,0.27,0.27,0.28,0.29,0.30,0.30,0.32,0.33,0.33,0.33,0.34,0.35,0.34,0.34,0.33,0.32,0.32,0.30,0.28,0.28,0.28,0.29,0.31,0.31,0.32,0.32,0.32,0.31,0.29,0.28,0.28,0.27,0.28,0.28,0.29,0.30,0.33,0.35,0.35,0.36,0.36,0.35,0.35,0.34,0.32,0.32,0.32,0.30,0.29,0.29,0.29,0.29,0.27,0.27,0.28,0.28,0.27,0.28,0.27,0.27,0.26,0.25,0.26,0.25,0.25,0.25,0.25,0.27,0.27,0.28,0.30,0.32,0.32,0.32,0.33,0.32,0.31,0.30,0.29,0.29,0.29,0.29,0.31,0.31,0.31,0.33,0.34,0.34,0.34,0.35,0.35,0.35,0.33,0.33,0.33,0.31,0.31,0.31,0.30,0.31,0.32,0.34,0.35,0.34,0.34,0.34,0.34,0.34,0.34,0.34,0.34,0.33,0.34,0.36,0.36,0.35,0.35,0.36,0.35,0.35,0.36,0.36,0.34,0.33,0.33,0.32,0.31,0.30,0.29,0.29,0.28,0.28,0.28,0.28,0.29,0.29,0.30,0.30,0.30,0.32,0.30,0.30,0.28,0.27,0.27,0.27,0.27,0.25,0.25,0.23,0.23,0.22,0.22,0.19,0.17,0.16,0.16,0.16,0.16,0.16,0.16,0.15,0.15,0.15,0.16,0.16,0.16,0.17,0.18,0.18,0.19,0.19,0.19,0.19,0.21,0.23,0.23,0.23,0.23,0.22,0.22,0.23,0.23,0.22,0.22,0.24,0.24,0.25,0.25,0.26,0.27,0.29,0.30,0.31,0.32,0.33,0.34,0.36,0.35,0.36,0.35,0.34,0.34,0.34,0.35,0.34,0.36,0.37,0.36,0.36,0.38,0.38,0.39,0.40,0.41,0.40,0.38,0.38,0.38,0.39,0.38,0.39,0.39,0.39,0.40,0.39,0.37,0.36,0.34,0.33,0.33,0.32,0.30,0.28,0.28,0.27,0.26,0.25,0.24,0.24,0.22,0.23,0.22,0.22,0.23,0.23,0.24,0.24,0.23,0.23,0.21,0.19,0.18,0.17,0.16,0.15,0.14,0.14,0.13,0.12,0.12,0.12,0.10,0.09,0.10,0.09,0.09,0.10,0.10,0.10,0.10,0.09,0.09,0.09,0.10,0.11,0.11,0.12,0.13,0.13,0.13,0.13,0.13,0.14,0.14,0.14,0.12,0.12,0.11,0.11,0.12,0.12,0.13,0.13,0.13,0.13,0.13,0.13,0.14,0.14,0.14,0.15,0.15,0.15,0.15,0.15,0.14,0.14,0.14,0.14,0.14,0.14,0.14,0.14,0.14,0.12,0.11,0.11,0.10,0.10,0.09,0.09,0.09,0.08,0.08,0.08,0.08,0.07,0.08,0.08,0.08,0.07,0.07,0.07,0.08,0.08,0.08,0.08,0.08,0.07,0.07,0.07,0.07,0.08,0.08,0.08,0.08,0.08,0.08,0.08,0.08,0.09,0.09,0.09,0.09,0.10,0.10,0.10,0.10,0.10,0.10,0.10,0.11,0.11,0.13,0.13,0.14,0.15,0.16,0.16,0.16,0.17,0.18,0.20,0.19,0.19,0.19,0.20,0.21,0.23,0.24,0.24,0.24,0.24,0.23,0.25,0.26,0.26,0.26,0.27,0.27,0.26,0.26,0.27,0.28,0.27,0.27,0.28,0.28,0.28,0.28,0.29,0.29,0.28,0.28,0.27,0.27,0.26,0.25,0.24,0.24,0.24,0.23,0.23,0.22,0.22,0.21,0.21,0.22,0.22,0.21,0.20,0.21,0.22,0.22,0.22,0.21,0.21,0.21,0.21,0.21,0.22,0.24,0.25,0.24,0.25,0.25,0.27,0.26,0.27,0.28,0.29,0.29,0.31,0.32,0.32,0.31,0.33,0.34,0.33,0.33,0.34,0.34,0.34,0.33,0.32,0.32,0.32,0.32,0.31,0.29,0.28,0.28,0.26,0.25,0.25,0.25,0.24,0.23,0.23,0.22,0.21,0.20,0.19,0.18,0.17,0.16,0.16,0.14,0.15,0.15,0.13,0.12,0.13,0.12,0.12,0.12,0.13,0.13,0.12,0.14,0.15,0.14,0.15,0.16,0.15,0.16,0.17,0.18,0.18,0.19,0.20,0.20,0.20,0.21,0.22,0.22,0.22,0.23,0.24,0.26,0.27,0.28,0.28,0.30,0.31,0.32,0.33,0.33,0.33,0.34,0.34,0.34,0.36,0.36,0.34,0.34,0.35,0.34,0.33,0.33,0.33,0.33,0.33,0.33,0.33,0.33,0.33,0.33,0.33,0.33,0.33,0.32,0.32,0.32,0.32,0.32,0.32,0.32,0.33,0.34,0.33,0.33,0.34,0.35,0.33,0.32,0.33,0.34,0.34,0.34,0.32,0.33,0.33,0.32,0.31,0.32,0.32,0.32,0.32,0.33,0.33,0.32,0.32,0.33,0.32,0.32,0.33,0.33,0.33,0.33,0.34
A8MW95	0.68,0.69,0.71,0.72,0.73,0.73,0.74,0.74,0.74,0.75,0.75,0.75,0.76,0.77,0.77,0.77,0.78,0.78,0.78,0.78,0.79,0.78,0.78,0.78,0.78,0.78,0.79,0.80,0.82,0.83,0.84,0.85,0.85,0.86,0.87,0.88,0.88,0.89,0.88,0.89,0.88,0.88,0.88,0.88,0.88,0.88,0.89,0.89,0.89,0.89,0.89,0.89,0.89,0.89,0.89,0.89,0.89,0.89,0.89,0.89,0.90,0.89,0.89,0.89,0.89,0.89,0.89,0.89,0.88,0.88,0.88,0.87,0.86,0.86,0.85,0.84,0.83,0.83,0.81,0.80,0.79,0.78,0.78,0.77,0.75,0.74,0.73,0.72,0.71,0.71,0.69,0.69,0.68,0.68,0.67,0.66,0.64,0.62,0.62,0.61,0.60,0.58,0.57,0.56,0.55,0.54,0.53,0.53,0.52,0.52,0.51,0.51,0.51,0.51,0.51,0.51,0.51,0.50,0.50,0.50,0.50,0.50,0.51,0.51,0.50,0.52,0.52,0.52,0.52,0.51,0.51,0.52,0.52,0.51,0.50,0.51,0.53,0.54,0.54,0.53,0.52,0.53,0.53,0.53,0.54,0.54,0.55,0.55,0.54,0.55,0.55,0.55,0.55,0.55,0.55,0.55,0.54,0.55,0.55,0.55,0.55,0.55,0.55,0.55,0.55,0.55,0.54,0.54,0.54,0.54,0.54,0.53,0.53,0.53,0.54,0.54,0.52,0.52,0.52,0.53,0.53,0.53,0.53,0.53,0.53,0.53,0.53,0.53,0.53,0.53,0.53,0.53,0.53,0.53,0.53,0.53,0.53,0.53,0.53,0.53,0.53,0.53,0.53,0.53,0.53,0.53,0.53,0.53,0.53,0.52,0.52,0.53,0.53,0.53,0.53,0.53,0.53,0.54,0.53,0.53,0.52,0.52,0.52,0.52,0.52,0.52,0.52,0.54,0.53,0.52,0.54,0.53,0.52,0.52,0.51,0.50,0.50,0.50,0.49,0.49,0.49,0.49,0.49,0.48,0.47,0.45,0.44,0.43,0.43,0.43,0.43,0.42,0.41,0.40,0.38,0.38,0.39,0.38,0.39,0.38,0.38,0.37,0.38,0.37,0.36,0.35,0.34,0.33,0.30,0.29,0.30,0.27,0.27,0.26,0.25,0.24,0.24,0.24,0.24,0.23,0.24,0.23,0.22,0.22,0.22,0.25,0.25,0.26,0.27,0.26,0.27,0.26,0.26,0.27,0.28,0.29,0.29,0.28,0.27,0.25,0.25,0.25,0.25,0.24,0.26,0.27,0.29,0.31,0.32,0.33,0.33,0.33,0.33,0.34,0.33,0.35,0.36,0.37,0.38,0.40,0.40,0.39,0.40,0.40,0.40,0.41,0.39,0.39,0.39,0.38,0.37,0.36,0.36,0.36,0.35,0.33,0.32,0.31,0.31,0.31,0.30,0.31,0.31,0.32,0.31,0.30,0.30,0.29,0.29,0.29,0.29,0.29,0.30,0.31,0.31,0.31,0.30,0.29,0.28,0.27,0.27,0.28,0.27,0.26,0.25,0.25,0.24,0.25,0.27,0.27,0.29,0.30,0.31,0.32,0.32,0.33,0.33,0.34,0.34,0.34,0.36,0.37,0.37,0.37,0.38,0.39,0.38,0.36,0.36,0.34,0.32,0.32,0.32,0.30,0.29,0.29,0.29,0.28,0.29,0.30,0.29,0.27,0.27,0.27,0.27,0.27,0.27,0.28,0.28,0.27,0.28,0.27,0.26,0.26,0.25,0.26,0.26,0.27,0.26,0.27,0.27,0.25,0.25,0.24,0.24,0.22,0.22,0.23,0.24,0.23,0.24
Q9BWV1	0.80,0.79,0.78,0.77,0.76,0.75,0.75,0.76,0.76,0.76,0.75,0.75,0.75,0.74,0.73,0.71,0.70,0.68,0.68,0.67,0.66,0.64,0.63,0.63,0.61,0.59,0.58,0.57,0.57,0.56,0.54,0.53,0.51,0.50,0.48,0.47,0.45,0.45,0.44,0.44,0.43,0.44,0.45,0.44,0.44,0.43,0.43,0.41,0.39,0.37,0.37,0.37,0.37,0.37,0.36,0.37,0.38,0.39,0.40,0.41,0.42,0.42,0.42,0.41,0.40,0.40,0.40,0.42,0.41,0.40,0.39,0.39,0.38,0.39,0.39,0.39,0.39,0.40,0.41,0.41,0.40,0.39,0.38,0.36,0.36,0.34,0.33,0.33,0.34,0.34,0.36,0.36,0.34,0.33,0.32,0.31,0.29,0.28,0.27,0.26,0.25,0.23,0.23,0.23,0.23,0.23,0.23,0.23,0.22,0.22,0.23,0.25,0.25,0.27,0.27,0.27,0.28,0.28,0.27,0.25,0.25,0.26,0.26,0.25,0.26,0.25,0.26,0.26,0.26,0.26,0.27,0.25,0.24,0.25,0.26,0.27,0.27,0.29,0.29,0.29,0.30,0.29,0.29,0.29,0.29,0.30,0.31,0.32,0.32,0.31,0.31,0.29,0.27,0.27,0.29,0.28,0.27,0.27,0.27,0.26,0.27,0.27,0.26,0.26,0.26,0.26,0.25,0.26,0.28,0.27,0.27,0.27,0.28,0.28,0.28,0.28,0.28,0.27,0.26,0.26,0.25,0.25,0.25,0.25,0.25,0.26,0.25,0.23,0.23,0.23,0.23,0.24,0.24,0.25,0.25,0.23,0.22,0.23,0.23,0.23,0.23,0.23,0.25,0.26,0.27,0.29,0.30,0.30,0.30,0.29,0.30,0.30,0.29,0.27,0.29,0.30,0.31,0.30,0.32,0.32,0.33,0.33,0.33,0.34,0.35,0.35,0.36,0.36,0.36,0.35,0.34,0.33,0.32,0.32,0.31,0.30,0.30,0.31,0.32,0.32,0.33,0.33,0.33,0.31,0.30,0.28,0.28,0.29,0.30,0.31,0.30,0.31,0.32,0.33,0.34,0.33,0.31,0.30,0.30,0.29,0.30,0.29,0.29,0.29,0.28,0.27,0.26,0.25,0.25,0.25,0.27,0.28,0.29,0.29,0.30,0.31,0.31,0.31,0.30,0.29,0.28,0.28,0.28,0.29,0.30,0.31,0.33,0.34,0.33,0.33,0.32,0.33,0.31,0.31,0.30,0.29,0.29,0.30,0.29,0.29,0.28,0.28,0.27,0.28,0.29,0.30,0.30,0.32,0.32,0.33,0.34,0.34,0.33,0.33,0.33,0.33,0.33,0.35,0.35,0.35,0.35,0.35,0.35,0.34,0.34,0.34,0.34,0.32,0.31,0.30,0.31,0.31,0.31,0.32,0.32,0.32,0.31,0.31,0.31,0.31,0.32,0.33,0.33,0.34,0.34,0.35,0.36,0.37,0.35,0.37,0.36,0.36,0.36,0.37,0.37,0.36,0.37,0.35,0.35,0.35,0.35,0.34,0.36,0.36,0.36,0.36,0.35,0.34,0.33,0.33,0.32,0.30,0.30,0.29,0.29,0.30,0.31,0.32,0.32,0.31,0.32,0.31,0.30,0.30,0.29,0.27,0.27,0.25,0.25,0.26,0.26,0.28,0.29,0.29,0.29,0.31,0.33,0.34,0.36,0.38,0.38,0.40,0.42,0.42,0.43,0.45,0.46,0.49,0.51,0.53,0.55,0.58,0.60,0.62,0.63,0.65,0.65,0.67,0.68,0.69,0.70,0.71,0.73,0.75,0.77,0.79,0.81,0.83,0.84,0.86,0.86,0.87,0.87,0.87,0.87,0.87,0.87,0.87,0.87,0.86,0.85,0.85,0.85,0.85,0.86,0.86,0.86,0.86,0.85,0.83,0.83,0.80,0.79,0.77,0.75,0.73,0.71,0.70,0.68,0.68,0.67,0.68,0.67,0.67,0.65,0.64,0.63,0.61,0.59,0.58,0.55,0.54,0.51,0.50,0.49,0.48,0.48,0.47,0.46,0.47,0.47,0.46,0.45,0.44,0.42,0.41,0.39,0.37,0.35,0.34,0.34,0.33,0.33,0.33,0.33,0.34,0.35,0.36,0.37,0.38,0.39,0.38,0.37,0.38,0.36,0.37,0.36,0.36,0.36,0.38,0.39,0.40,0.41,0.41,0.41,0.41,0.41,0.41,0.40,0.40,0.38,0.36,0.36,0.36,0.35,0.35,0.35,0.34,0.34,0.34,0.34,0.34,0.34,0.34,0.35,0.35,0.35,0.35,0.34,0.33,0.32,0.31,0.31,0.31,0.30,0.30,0.29,0.29,0.30,0.31,0.31,0.31,0.32,0.32,0.33,0.33,0.34,0.34,0.34,0.35,0.36,0.37,0.39,0.41,0.42,0.44,0.46,0.48,0.50,0.52,0.55,0.57,0.59,0.61,0.62,0.64,0.65,0.66,0.67,0.67,0.68,0.70,0.70,0.71,0.71,0.71,0.71,0.71,0.71,0.69,0.69,0.67,0.67,0.65,0.63,0.63,0.62,0.62,0.62,0.61,0.59,0.57,0.56,0.54,0.53,0.50,0.48,0.47,0.45,0.43,0.42,0.40,0.39,0.37,0.37,0.35,0.33,0.32,0.30,0.29,0.27,0.25,0.24,0.23,0.23,0.22,0.24,0.25,0.26,0.27,0.29,0.29,0.30,0.30,0.30,0.31,0.32,0.32,0.31,0.31,0.30,0.31,0.32,0.32,0.33,0.33,0.34,0.34,0.34,0.35,0.35,0.35,0.36,0.36,0.36,0.35,0.34,0.34,0.34,0.34,0.34,0.34,0.34,0.34,0.33,0.34,0.34,0.33,0.32,0.30,0.31,0.29,0.29,0.28,0.28,0.28,0.29,0.29,0.29,0.30,0.29,0.29,0.29,0.30,0.31,0.32,0.33,0.34,0.35,0.35,0.34,0.34,0.34,0.34,0.33,0.33,0.33,0.33,0.34,0.34,0.34,0.35,0.35,0.36,0.36,0.36,0.36,0.35,0.35,0.34,0.34,0.33,0.33,0.34,0.33,0.33,0.33,0.32,0.31,0.31,0.32,0.32,0.31,0.31,0.30,0.28,0.26,0.26,0.24,0.23,0.22,0.21,0.21,0.20,0.21,0.22,0.22,0.24,0.25,0.25,0.26,0.27,0.27,0.28,0.28,0.28,0.29,0.28,0.29,0.30,0.30,0.31,0.32,0.33,0.32,0.33,0.32,0.33,0.34,0.33,0.35,0.34,0.35,0.35,0.35,0.35,0.34,0.34,0.34,0.33,0.34,0.33,0.33,0.33,0.35,0.35,0.33,0.34,0.31,0.32,0.31,0.30,0.29,0.29,0.28,0.27,0.27,0.26,0.26,0.26,0.26,0.27,0.27,0.29,0.30,0.31,0.33,0.35,0.36,0.37,0.39,0.39,0.41,0.41,0.43,0.44,0.46,0.48,0.50,0.52,0.55,0.57,0.59,0.61,0.63,0.63,0.64,0.66,0.68,0.70,0.70,0.71,0.73,0.75,0.76,0.78,0.80,0.82,0.83,0.86,0.86,0.87,0.87,0.87,0.86,0.85,0.84,0.83,0.82,0.82,0.80,0.79,0.78,0.77,0.76,0.75,0.75,0.74,0.73,0.72,0.71,0.70,0.69,0.68,0.67,0.67,0.66,0.66,0.65,0.64,0.63,0.63,0.63,0.63,0.62,0.62,0.63,0.63,0.63,0.63,0.63,0.63,0.63,0.64,0.65,0.65,0.66,0.67,0.68,0.69,0.70,0.71,0.71,0.72,0.73,0.74,0.74,0.75,0.76,0.77,0.77,0.78,0.79,0.80,0.81,0.82,0.83,0.84,0.85,0.85,0.86,0.87,0.88,0.87,0.88,0.88,0.88,0.88,0.88,0.88,0.88,0.88,0.88,0.88,0.87,0.87,0.87,0.87,0.87,0.88,0.87,0.87,0.88,0.87,0.88,0.87,0.88,0.88,0.88,0.89,0.88,0.89,0.89,0.89,0.89,0.89,0.89,0.89,0.89,0.89,0.89,0.88,0.88,0.87,0.88,0.87,0.87,0.87,0.86,0.87,0.87,0.87,0.87,0.87,0.87,0.86,0.87,0.87,0.87,0.87,0.87,0.87,0.86,0.86,0.86,0.86,0.86,0.86,0.86,0.87,0.87,0.87,0.87,0.87,0.87,0.87,0.87,0.87,0.87,0.87,0.87,0.87,0.87,0.87,0.88,0.88,0.89,0.89,0.88,0.88,0.88,0.87,0.87,0.87,0.87,0.87,0.88,0.88,0.88,0.88,0.87,0.87,0.87,0.87,0.88,0.88,0.87,0.87,0.87,0.87,0.87,0.87,0.86,0.86,0.86,0.86,0.85,0.86,0.86,0.86,0.86,0.85,0.86,0.85,0.85,0.84,0.84,0.84,0.84,0.85,0.85,0.86,0.86,0.86,0.86,0.86,0.87,0.87,0.86,0.86,0.86,0.86,0.87,0.87,0.87,0.87,0.87,0.88,0.88,0.88,0.88,0.88,0.88,0.88,0.88,0.88,0.88,0.89,0.88,0.88,0.88,0.89,0.89,0.89,0.90,0.90,0.90,0.90,0.90,0.89,0.89,0.89,0.89,0.89,0.89,0.90,0.89,0.89,0.89,0.89,0.89,0.90,0.89,0.89,0.88,0.88,0.88,0.88,0.88,0.88,0.88,0.87,0.87,0.87,0.87,0.87,0.87,0.87,0.86,0.86,0.86,0.86,0.85,0.85,0.85,0.85,0.85,0.86,0.86,0.86,0.86,0.86,0.85,0.85
P59051	0.89,0.89,0.88,0.87,0.87,0.87,0.85,0.84,0.84,0.84,0.84,0.84,0.83,0.83,0.82,0.82,0.83,0.82,0.82,0.82,0.82,0.82,0.82,0.82,0.82,0.82,0.83,0.83,0.83,0.82,0.82,0.82,0.82,0.82,0.82,0.81,0.82,0.82,0.82,0.82,0.82,0.81,0.82,0.82,0.83,0.83,0.84,0.84,0.84,0.85,0.85,0.85,0.84,0.85,0.84,0.84,0.83,0.82,0.82,0.82,0.81,0.80,0.80,0.80,0.79,0.79,0.78,0.78,0.78,0.77,0.77,0.77,0.76,0.76,0.76,0.75,0.76,0.76,0.75,0.75,0.75,0.75,0.75,0.75,0.75,0.75,0.75,0.75,0.75,0.76,0.76,0.76,0.76,0.76,0.76,0.78,0.78,0.79,0.80,0.81,0.81,0.81,0.82,0.82,0.82,0.83,0.83,0.83,0.83,0.83,0.83,0.84,0.84,0.84,0.84,0.85,0.85,0.85,0.85,0.86,0.86,0.86,0.85,0.85,0.86,0.86,0.86,0.85,0.85,0.85,0.85,0.85,0.85,0.85,0.85,0.85,0.85,0.85,0.85,0.84,0.84,0.85,0.85,0.85,0.85
Q8IWZ6	0.28,0.27,0.26,0.25,0.25,0.26,0.28,0.30,0.32,0.33,0.32,0.32,0.32,0.32,0.31,0.30,0.29,0.29,0.28,0.28,0.29,0.27,0.25,0.24,0.23,0.23,0.22,0.21,0.21,0.22,0.24,0.25,0.26,0.26,0.26,0.27,0.28,0.28,0.29,0.29,0.31,0.33,0.33,0.35,0.36,0.35,0.34,0.32,0.30,0.28,0.27,0.27,0.26,0.28,0.27,0.30,0.31,0.32,0.33,0.34,0.34,0.33,0.33,0.33,0.33,0.33,0.33,0.34,0.34,0.34,0.33,0.30,0.29,0.27,0.28,0.29,0.28,0.29,0.30,0.29,0.29,0.29,0.28,0.28,0.27,0.28,0.28,0.30,0.30,0.31,0.31,0.32,0.32,0.32,0.31,0.30,0.28,0.28,0.27,0.26,0.26,0.25,0.25,0.24,0.24,0.25,0.25,0.25,0.24,0.24,0.24,0.23,0.24,0.26,0.27,0.28,0.27,0.27,0.26,0.26,0.26,0.26,0.25,0.25,0.24,0.25,0.23,0.24,0.21,0.21,0.20,0.20,0.18,0.19,0.19,0.20,0.21,0.21,0.23,0.22,0.23,0.22,0.22,0.22,0.22,0.22,0.22,0.22,0.22,0.23,0.23,0.23,0.23,0.22,0.20,0.20,0.19,0.19,0.19,0.20,0.19,0.19,0.20,0.20,0.20,0.20,0.19,0.19,0.19,0.19,0.19,0.19,0.19,0.20,0.20,0.19,0.19,0.19,0.20,0.17,0.17,0.19,0.19,0.19,0.20,0.20,0.20,0.20,0.19,0.19,0.19,0.19,0.20,0.20,0.20,0.20,0.19,0.18,0.17,0.16,0.15,0.15,0.16,0.17,0.18,0.18,0.19,0.19,0.20,0.20,0.21,0.21,0.22,0.23,0.25,0.26,0.27,0.27,0.26,0.25,0.25,0.25,0.23,0.22,0.23,0.23,0.23,0.24,0.24,0.24,0.26,0.27,0.28,0.29,0.30,0.29,0.29,0.29,0.29,0.29,0.29,0.29,0.28,0.27,0.25,0.24,0.23,0.22,0.21,0.20,0.20,0.20,0.22,0.22,0.24,0.23,0.22,0.21,0.22,0.22,0.22,0.23,0.24,0.25,0.24,0.26,0.26,0.25,0.24,0.24,0.24,0.23,0.22,0.20,0.19,0.18,0.18,0.19,0.19,0.21,0.22,0.23,0.23,0.23,0.23,0.23,0.23,0.23,0.23,0.23,0.23,0.23,0.23,0.20,0.19,0.17,0.16,0.15,0.15,0.15,0.15,0.16,0.17,0.18,0.19,0.21,0.20,0.23,0.25,0.27,0.29,0.31,0.32,0.33,0.34,0.36,0.37,0.39,0.39,0.40,0.40,0.39,0.39,0.40,0.42,0.43,0.45,0.46,0.48,0.49,0.51,0.51,0.53,0.54,0.55,0.56,0.57,0.58,0.60,0.60,0.61,0.61,0.61,0.60,0.60,0.59,0.58,0.59,0.58,0.58,0.59,0.58,0.58,0.58,0.58,0.58,0.58,0.58,0.57,0.57,0.56,0.55,0.55,0.55,0.54,0.53,0.52,0.51,0.51,0.51,0.50,0.49,0.48,0.46,0.45,0.43,0.43,0.42,0.40,0.39,0.39,0.38,0.37,0.36,0.35,0.34,0.33,0.33,0.31,0.29,0.27,0.26,0.25,0.23,0.22,0.21,0.20,0.20,0.20,0.20,0.21,0.23,0.22,0.23,0.22,0.23,0.23,0.24,0.25,0.25,0.25,0.26,0.27,0.29,0.31,0.32,0.34,0.36,0.36,0.37,0.37,0.37,0.36,0.36,0.36,0.38,0.37,0.38,0.39,0.41,0.41,0.42,0.41,0.41,0.41,0.41,0.40,0.40,0.39,0.37,0.38,0.35,0.35,0.35,0.34,0.35,0.34,0.33,0.32,0.31,0.31,0.28,0.27,0.26,0.26,0.24,0.24,0.23,0.23,0.23,0.24,0.24,0.25,0.25,0.26,0.26,0.26,0.26,0.25,0.23,0.21,0.21,0.21,0.20,0.20,0.20,0.21,0.21,0.22,0.22,0.24,0.24,0.26,0.26,0.25,0.25,0.25,0.25,0.25,0.25,0.25,0.25,0.25,0.27,0.27,0.27,0.27,0.26,0.26,0.25,0.25,0.23,0.23,0.22,0.22,0.21,0.21,0.19,0.20,0.20,0.20,0.21,0.22,0.24,0.25,0.25,0.26,0.28,0.29,0.29,0.29,0.29,0.28,0.26,0.26,0.26,0.25,0.26,0.25,0.26,0.26,0.26,0.25,0.25,0.23,0.23,0.22,0.22,0.22,0.23,0.24,0.24,0.24,0.24,0.24,0.24,0.24,0.24,0.24,0.24,0.23,0.23,0.22,0.21,0.20,0.19,0.19,0.18,0.16,0.14,0.13,0.14,0.14,0.13,0.15,0.16,0.17,0.19,0.19,0.21,0.21,0.22,0.23,0.24,0.25,0.27,0.27,0.27,0.29,0.29,0.27,0.27,0.27,0.28,0.27,0.27,0.28,0.28,0.29,0.29,0.30,0.31,0.31,0.32,0.33,0.33,0.33,0.34,0.33,0.33,0.35,0.35,0.34,0.35,0.36,0.34,0.34,0.34,0.32,0.33,0.32,0.32,0.32,0.33,0.33,0.34,0.34,0.34,0.34,0.34,0.34,0.34,0.36,0.36,0.38,0.38,0.39,0.39,0.38,0.38,0.40,0.40,0.39,0.41,0.41,0.40,0.40,0.41,0.41,0.42,0.43,0.43,0.42,0.44,0.42,0.42,0.42,0.43,0.42,0.42,0.41,0.41,0.40,0.39,0.38,0.37,0.36,0.34,0.33,0.33,0.31,0.30,0.31,0.30,0.29,0.29,0.29,0.31,0.30,0.31,0.33,0.32,0.31,0.32,0.32,0.31,0.31,0.32,0.31,0.31,0.32,0.32,0.31,0.32,0.31,0.32,0.33,0.32,0.31,0.32,0.32,0.32,0.33,0.34,0.35,0.35,0.35,0.36,0.37,0.38,0.38,0.39,0.41,0.41,0.42,0.41,0.40,0.40,0.39,0.40,0.39,0.37,0.37,0.38,0.37
P0C853	0.91,0.91,0.91,0.91,0.90,0.91,0.90,0.90,0.90,0.90,0.89,0.89,0.88,0.88,0.88,0.88,0.88,0.88,0.87,0.87,0.88,0.86,0.85,0.85,0.84,0.84,0.83,0.82,0.82,0.80,0.80,0.79,0.77,0.77,0.76,0.76,0.75,0.74,0.74,0.72,0.72,0.72,0.72,0.72,0.72,0.72,0.72,0.72,0.72,0.73,0.73,0.73,0.73,0.73,0.73,0.73,0.73,0.73,0.73,0.72,0.72,0.72,0.71,0.71,0.69,0.69,0.68,0.69,0.68,0.70,0.71,0.70,0.70,0.71,0.71,0.70,0.70,0.70,0.71,0.70,0.71,0.71,0.72,0.72,0.72,0.71,0.71,0.71,0.70,0.69,0.68,0.68,0.67,0.67,0.66,0.66,0.65,0.65,0.64,0.64,0.65,0.63,0.63,0.65,0.66
O43852	0.65,0.63,0.64,0.64,0.64,0.64,0.64,0.62,0.61,0.60,0.59,0.57,0.56,0.55,0.53,0.54,0.53,0.54,0.53,0.53,0.52,0.52,0.52,0.51,0.50,0.49,0.48,0.47,0.45,0.43,0.42,0.41,0.40,0.38,0.37,0.37,0.36,0.34,0.34,0.34,0.33,0.31,0.33,0.32,0.31,0.31,0.31,0.30,0.30,0.31,0.31,0.32,0.31,0.31,0.32,0.32,0.30,0.31,0.31,0.30,0.29,0.30,0.30,0.30,0.31,0.31,0.31,0.31,0.32,0.32,0.34,0.34,0.34,0.34,0.36,0.35,0.34,0.34,0.35,0.34,0.34,0.35,0.35,0.33,0.33,0.33,0.33,0.32,0.30,0.31,0.31,0.30,0.30,0.31,0.32,0.31,0.31,0.32,0.32,0.33,0.34,0.35,0.34,0.32,0.31,0.30,0.30,0.29,0.30,0.29,0.30,0.29,0.29,0.29,0.30,0.29,0.29,0.30,0.32,0.32,0.34,0.35,0.34,0.36,0.37,0.38,0.38,0.38,0.38,0.39,0.40,0.40,0.39,0.41,0.39,0.39,0.40,0.40,0.39,0.37,0.36,0.36,0.35,0.34,0.36,0.37,0.38,0.38,0.39,0.39,0.39,0.38,0.38,0.40,0.40,0.39,0.38,0.38,0.37,0.35,0.33,0.31,0.31,0.31,0.29,0.29,0.28,0.27,0.27,0.27,0.26,0.24,0.23,0.24,0.23,0.22,0.22,0.23,0.23,0.23,0.23,0.23,0.24,0.25,0.27,0.26,0.25,0.24,0.23,0.23,0.24,0.24,0.23,0.22,0.22,0.22,0.23,0.23,0.25,0.27,0.28,0.30,0.32,0.34,0.35,0.35,0.34,0.35,0.36,0.35,0.36,0.36,0.37,0.37,0.38,0.39,0.39,0.40,0.40,0.41,0.41,0.41,0.41,0.41,0.41,0.41,0.41,0.41,0.41,0.41,0.41,0.41,0.41,0.41,0.42,0.42,0.41,0.40,0.40,0.38,0.39,0.40,0.39,0.38,0.36,0.34,0.34,0.34,0.33,0.31,0.33,0.32,0.31,0.31,0.33,0.32,0.31,0.31,0.32,0.31,0.32,0.33,0.34,0.33,0.32,0.31,0.30,0.31,0.30,0.30,0.30,0.30,0.30,0.30,0.31,0.31,0.30,0.30,0.30,0.30,0.31,0.31,0.29,0.30,0.31,0.32,0.34,0.34,0.35,0.37,0.39,0.40,0.41,0.43,0.46,0.45,0.45,0.46,0.47,0.47,0.47,0.46,0.45,0.45,0.46,0.48,0.49,0.49,0.48,0.50,0.52,0.53,0.53,0.54,0.55
O75815	0.88,0.88,0.89,0.89,0.88,0.88,0.88,0.88,0.88,0.89,0.89,0.89,0.89,0.89,0.88,0.88,0.88,0.88,0.88,0.88,0.88,0.88,0.88,0.88,0.88,0.88,0.88,0.88,0.88,0.88,0.88,0.88,0.88,0.88,0.89,0.89,0.89,0.89,0.89,0.89,0.89,0.89,0.89,0.89,0.89,0.89,0.89,0.89,0.89,0.89,0.88,0.87,0.87,0.87,0.87,0.88,0.88,0.88,0.88,0.88,0.88,0.88,0.88,0.88,0.87,0.87,0.87,0.87,0.87,0.87,0.87,0.86,0.87,0.86,0.86,0.86,0.85,0.86,0.86,0.85,0.85,0.85,0.85,0.85,0.85,0.85,0.85,0.85,0.85,0.85,0.85,0.85,0.85,0.85,0.85,0.85,0.86,0.85,0.85,0.85,0.84,0.85,0.85,0.85,0.85,0.85,0.84,0.84,0.83,0.83,0.82,0.82,0.81,0.79,0.78,0.77,0.75,0.73,0.73,0.72,0.70,0.68,0.68,0.67,0.66,0.66,0.65,0.64,0.62,0.61,0.60,0.58,0.56,0.54,0.52,0.50,0.48,0.47,0.46,0.44,0.43,0.43,0.41,0.39,0.37,0.36,0.35,0.34,0.34,0.35,0.35,0.33,0.32,0.31,0.30,0.29,0.28,0.28,0.28,0.28,0.29,0.29,0.31,0.30,0.30,0.29,0.27,0.26,0.25,0.25,0.24,0.24,0.25,0.27,0.28,0.29,0.29,0.30,0.29,0.30,0.29,0.29,0.29,0.29,0.30,0.30,0.30,0.31,0.32,0.33,0.32,0.33,0.35,0.36,0.36,0.37,0.37,0.38,0.38,0.38,0.39,0.37,0.38,0.36,0.36,0.36,0.36,0.36,0.36,0.36,0.36,0.37,0.38,0.36,0.34,0.34,0.35,0.36,0.36,0.37,0.36,0.36,0.37,0.38,0.38,0.37,0.37,0.35,0.34,0.33,0.32,0.31,0.29,0.29,0.28,0.29,0.29,0.29,0.29,0.29,0.28,0.27,0.27,0.27,0.28,0.28,0.29,0.31,0.33,0.34,0.36,0.39,0.39,0.41,0.44,0.46,0.47,0.47,0.49,0.50,0.51,0.54,0.56,0.56,0.56,0.57,0.59,0.61,0.63,0.64,0.66,0.67,0.69,0.70,0.71,0.73,0.74,0.75,0.77,0.79,0.81,0.82,0.84,0.85,0.86,0.87,0.88,0.89,0.89,0.89,0.89,0.89,0.88,0.88,0.88,0.87,0.88,0.87,0.88,0.87,0.87,0.87,0.86,0.86,0.85,0.85,0.85,0.85,0.85,0.85,0.86,0.86,0.86,0.86,0.85,0.84,0.85,0.84,0.84,0.82,0.82,0.80,0.80,0.80,0.79,0.79,0.80,0.80,0.80,0.80,0.80,0.80,0.81,0.81,0.81,0.81,0.81,0.81,0.81,0.81,0.82,0.82,0.82,0.82,0.83,0.83,0.83,0.83,0.83,0.83,0.84,0.84,0.83,0.84,0.84,0.85,0.85,0.84,0.85,0.85,0.87,0.87,0.89,0.89,0.90,0.90,0.90,0.89,0.89,0.89,0.88,0.88,0.88,0.87,0.88,0.88,0.88,0.89,0.88,0.89,0.89,0.89,0.88,0.88,0.88,0.89,0.89,0.89,0.89,0.89,0.89,0.89,0.88,0.89,0.89,0.88,0.88,0.89,0.89,0.89,0.89,0.89,0.89,0.90,0.90,0.89,0.90,0.89,0.90,0.90,0.90,0.90,0.90,0.90,0.89,0.89,0.89,0.90,0.89,0.89,0.89,0.89,0.89,0.89,0.89,0.89,0.88,0.88,0.88,0.87,0.88,0.88,0.88,0.88,0.88,0.88,0.88,0.87,0.87,0.87,0.87,0.87,0.87,0.88,0.87,0.87,0.87,0.87,0.88,0.88,0.88,0.88,0.88,0.89,0.88,0.89,0.88,0.88,0.88,0.89,0.89,0.89,0.89,0.89,0.89,0.89,0.90,0.90,0.90,0.90,0.90,0.90,0.90,0.89,0.90,0.91,0.90,0.90,0.90,0.90,0.90,0.90,0.90,0.90,0.88,0.88,0.86,0.86,0.85,0.83,0.82,0.81,0.80,0.79,0.77,0.76,0.75,0.74,0.74,0.71,0.71,0.69,0.69,0.67,0.65,0.64,0.63,0.63,0.61,0.60,0.60,0.58,0.57,0.56,0.56,0.53,0.51,0.51,0.50,0.48,0.46,0.45,0.43,0.41,0.40,0.41,0.41,0.41,0.40,0.40,0.40,0.38,0.37,0.36,0.35,0.35,0.34,0.34,0.33,0.31,0.31,0.30,0.30,0.28,0.28,0.28,0.27,0.27,0.26,0.27,0.27,0.27,0.27,0.27,0.27,0.26,0.26,0.27,0.25,0.26,0.26,0.25,0.24,0.25,0.25,0.23,0.22,0.22,0.22,0.23,0.21,0.22,0.22,0.22,0.22,0.22,0.22,0.22,0.22,0.22,0.22,0.22,0.20,0.20,0.20,0.20,0.20,0.20,0.19,0.18,0.17,0.16,0.14,0.14,0.14,0.13,0.13,0.15,0.14,0.15,0.15,0.16,0.16,0.16,0.16,0.16,0.16,0.15,0.15,0.14,0.13,0.14,0.14,0.14,0.14,0.14,0.14,0.14,0.16,0.17,0.17,0.17,0.17,0.17,0.17,0.17,0.17,0.17,0.16,0.16,0.16,0.16,0.16,0.16,0.17,0.16,0.16,0.16,0.14,0.14,0.14,0.13,0.13,0.14,0.14,0.14,0.14,0.15,0.15,0.15,0.17,0.18,0.18,0.19,0.20,0.20,0.20,0.21,0.21,0.19,0.20,0.21,0.23,0.23,0.23,0.24,0.25,0.25,0.26,0.27,0.27,0.28,0.28,0.28,0.29,0.28,0.30,0.30,0.31,0.32,0.32,0.32,0.34,0.34,0.33,0.33,0.33,0.32,0.32,0.32,0.31,0.30,0.29,0.28,0.27,0.25,0.26,0.26,0.27,0.28,0.29,0.28,0.27,0.25,0.26,0.27,0.26,0.26,0.27,0.26,0.27,0.28,0.30,0.30,0.32,0.32,0.34,0.34,0.33,0.32,0.33,0.32,0.31,0.30,0.30,0.30,0.30,0.32,0.33,0.33,0.33,0.35,0.35,0.35,0.36,0.37,0.36,0.36,0.37,0.35,0.33,0.34,0.35,0.35,0.35,0.36,0.37,0.37,0.39,0.39,0.39,0.40,0.38,0.36,0.35,0.34,0.33,0.31,0.30,0.29,0.29,0.28,0.28,0.27,0.26,0.26,0.25,0.26,0.24,0.23,0.25,0.25,0.24,0.25,0.26,0.26,0.26,0.27,0.28,0.27,0.27,0.28,0.28,0.27,0.27,0.28,0.27,0.25,0.25,0.24,0.23,0.22,0.22,0.24,0.25,0.24,0.26,0.27,0.29,0.30,0.33,0.34,0.36,0.38,0.41,0.42,0.42,0.43,0.44,0.46,0.46,0.46,0.46,0.48,0.47,0.47,0.47,0.48,0.48,0.47,0.49,0.51,0.51,0.51,0.53
O95810	0.87,0.87,0.87,0.87,0.87,0.87,0.88,0.88,0.88,0.88,0.88,0.88,0.89,0.89,0.89,0.89,0.89,0.88,0.89,0.88,0.87,0.87,0.87,0.87,0.86,0.86,0.85,0.85,0.85,0.85,0.86,0.85,0.85,0.85,0.84,0.83,0.82,0.80,0.80,0.79,0.78,0.77,0.76,0.75,0.75,0.73,0.72,0.71,0.70,0.69,0.68,0.67,0.66,0.66,0.65,0.64,0.63,0.63,0.62,0.60,0.60,0.61,0.59,0.60,0.59,0.58,0.59,0.59,0.58,0.57,0.57,0.55,0.55,0.55,0.54,0.54,0.54,0.54,0.54,0.54,0.54,0.55,0.55,0.55,0.55,0.55,0.55,0.55,0.55,0.56,0.55,0.56,0.56,0.56,0.56,0.55,0.55,0.55,0.56,0.56,0.56,0.56,0.55,0.55,0.55,0.56,0.55,0.55,0.55,0.55,0.55,0.55,0.55,0.55,0.55,0.55,0.55,0.55,0.55,0.55,0.56,0.56,0.56,0.55,0.55,0.55,0.54,0.54,0.53,0.53,0.53,0.54,0.55,0.55,0.55,0.55,0.56,0.56,0.56,0.56,0.56,0.57,0.59,0.59,0.60,0.59,0.59,0.60,0.61,0.61,0.61,0.61,0.62,0.63,0.64,0.64,0.65,0.66,0.66,0.67,0.68,0.68,0.69,0.69,0.70,0.71,0.72,0.74,0.75,0.76,0.77,0.77,0.78,0.78,0.79,0.79,0.79,0.79,0.80,0.80,0.81,0.81,0.81,0.80,0.81,0.81,0.82,0.83,0.83,0.83,0.84,0.84,0.85,0.85,0.85,0.85,0.86,0.85,0.85,0.85,0.85,0.85,0.85,0.85,0.85,0.84,0.84,0.84,0.82,0.82,0.81,0.81,0.80,0.79,0.78,0.77,0.77,0.76,0.76,0.75,0.75,0.74,0.74,0.73,0.72,0.72,0.70,0.70,0.70,0.69,0.68,0.67,0.66,0.65,0.65,0.64,0.63,0.62,0.61,0.60,0.60,0.60,0.58,0.58,0.57,0.57,0.57,0.56,0.56,0.56,0.56,0.56,0.56,0.57,0.57,0.58,0.59,0.59,0.60,0.61,0.62,0.62,0.64,0.65,0.65,0.66,0.67,0.68,0.68,0.68,0.70,0.71,0.72,0.72,0.72,0.73,0.74,0.74,0.75,0.77,0.78,0.78,0.78,0.80,0.80,0.81,0.81,0.82,0.83,0.83,0.84,0.85,0.85,0.86,0.85,0.85,0.86,0.85,0.85,0.86,0.85,0.85,0.85,0.84,0.84,0.84,0.83,0.83,0.84,0.84,0.84,0.84,0.84,0.84,0.84,0.84,0.84,0.85,0.85,0.85,0.85,0.85,0.85,0.85,0.85,0.85,0.84,0.84,0.84,0.85,0.85,0.85,0.85,0.86,0.85,0.86,0.86,0.86,0.86,0.86,0.86,0.86,0.86,0.86,0.87,0.87,0.87,0.87,0.88,0.88,0.88,0.87,0.87,0.87,0.87,0.86,0.86,0.86,0.86,0.85,0.86,0.86,0.86,0.86,0.86,0.85,0.85,0.86,0.86,0.85,0.85,0.86,0.86,0.86,0.86,0.86,0.86,0.86,0.86,0.86,0.86,0.86,0.86,0.87,0.86,0.86,0.86,0.86,0.86,0.86,0.85,0.85,0.86,0.86,0.86,0.87,0.87,0.87,0.87,0.87,0.87,0.86,0.86,0.86,0.87,0.87,0.88,0.88,0.88,0.88,0.88,0.88,0.88,0.88,0.88,0.88,0.88,0.88,0.88,0.87,0.88,0.89,0.89,0.88,0.88
Q8IUF1	0.91,0.89,0.88,0.88,0.86,0.86,0.86,0.86,0.87,0.86,0.87,0.87,0.87,0.88,0.88,0.87,0.86,0.87,0.86,0.86,0.84,0.82,0.80,0.78,0.76,0.74,0.72,0.70,0.68,0.66,0.65,0.64,0.61,0.59,0.57,0.56,0.55,0.53,0.51,0.49,0.47,0.45,0.44,0.43,0.42,0.42,0.40,0.41,0.39,0.38,0.36,0.34,0.32,0.30,0.28,0.26,0.26,0.25,0.24,0.25,0.25,0.26,0.27,0.29,0.31,0.33,0.34,0.36,0.36,0.37,0.38,0.38,0.39,0.41,0.42,0.43,0.44,0.44,0.45,0.46,0.46,0.47,0.48,0.49,0.50,0.49,0.50,0.52,0.52,0.54,0.54,0.54,0.55,0.55,0.56,0.56,0.57,0.56,0.56,0.54,0.53,0.53,0.51,0.50,0.50,0.49,0.48,0.48,0.48,0.48,0.48,0.47,0.45,0.43,0.41,0.39,0.38,0.37,0.36,0.36,0.35,0.35,0.33,0.33,0.32,0.31,0.31,0.28,0.27,0.24,0.22,0.22,0.22,0.22,0.22,0.23,0.25,0.24,0.24,0.24,0.24,0.23,0.22,0.22,0.21,0.19,0.19,0.18,0.16,0.15,0.15,0.16,0.17,0.17,0.17,0.19,0.19,0.19,0.20,0.21,0.22,0.23,0.24,0.26,0.28,0.28,0.28,0.28,0.28,0.28,0.28,0.29,0.28,0.27,0.27,0.25,0.23,0.22,0.21,0.20,0.20,0.20,0.20,0.20,0.21,0.22,0.23,0.23,0.25,0.26,0.27,0.28,0.27,0.27,0.28,0.27,0.26,0.27,0.27,0.26,0.26,0.24,0.23,0.21,0.19,0.18,0.17,0.18,0.18,0.18,0.19,0.19,0.19,0.21,0.21,0.23,0.23,0.24,0.25,0.26,0.27,0.27,0.27,0.28,0.28,0.28,0.27,0.26,0.26,0.25,0.25,0.24,0.23,0.24,0.24,0.23,0.24,0.24,0.24,0.24,0.26,0.26,0.27,0.28,0.30,0.31,0.33,0.34,0.35,0.37,0.39,0.38,0.39,0.38,0.36,0.36,0.35,0.35,0.34,0.34,0.32,0.34,0.35,0.35,0.34,0.35,0.35,0.37,0.37,0.37,0.37,0.37,0.37,0.37,0.37,0.36,0.36,0.35,0.35,0.35,0.36,0.35,0.34,0.34,0.33,0.32,0.33,0.32,0.32,0.31,0.29,0.27,0.27,0.26,0.26,0.26,0.26,0.26,0.25,0.25,0.24,0.24,0.23,0.25,0.25,0.26,0.26,0.25,0.23,0.22,0.22,0.22,0.21,0.21,0.21,0.22,0.22,0.22,0.22,0.22,0.21,0.22,0.21,0.23,0.22,0.23,0.22,0.22,0.22,0.23,0.24,0.25,0.25,0.25,0.25,0.26,0.26,0.25,0.25,0.25,0.25,0.26,0.27,0.26,0.24,0.24,0.25,0.25,0.25,0.25,0.27,0.27,0.27,0.28,0.29,0.29,0.28,0.27,0.28,0.29,0.31,0.32,0.33,0.35,0.36,0.36,0.37,0.38,0.38,0.39,0.40,0.39,0.39,0.40,0.42,0.43,0.43,0.45,0.46,0.47,0.48,0.50,0.51,0.51,0.53,0.54,0.54,0.54,0.55,0.57,0.58,0.58,0.60,0.62,0.64
Q96M89	0.71,0.70,0.70,0.70,0.70,0.71,0.72,0.73,0.73,0.74,0.75,0.75,0.75,0.75,0.75,0.75,0.75,0.76,0.77,0.77,0.77,0.77,0.77,0.77,0.77,0.78,0.77,0.77,0.78,0.78,0.79,0.80,0.80,0.81,0.81,0.82,0.83,0.84,0.86,0.86,0.86,0.86,0.87,0.88,0.88,0.88,0.88,0.88,0.88,0.88,0.88,0.88,0.88,0.89,0.89,0.89,0.90,0.90,0.89,0.89,0.88,0.88,0.88,0.87,0.87,0.86,0.86,0.86,0.87,0.86,0.86,0.87,0.87,0.87,0.87,0.88,0.88,0.88,0.88,0.88,0.88,0.88,0.89,0.89,0.89,0.89,0.90,0.90,0.90,0.89,0.89,0.89,0.89,0.89,0.89,0.89,0.89,0.89,0.90,0.90,0.90,0.90,0.90,0.90,0.90,0.90,0.90,0.91,0.90,0.90,0.90,0.90,0.89,0.89,0.88,0.88,0.87,0.87,0.87,0.87,0.87,0.87,0.87,0.87,0.86,0.86,0.86,0.86,0.86,0.87,0.87,0.86,0.87,0.86,0.86,0.86,0.86,0.86,0.86,0.86,0.86,0.86,0.87,0.87,0.87,0.88,0.88,0.88,0.88,0.89,0.89,0.89,0.89,0.88,0.88,0.88,0.88,0.87,0.86,0.85,0.85,0.84,0.83,0.82,0.81,0.80,0.80,0.79,0.77,0.76,0.75,0.75,0.75,0.74,0.72,0.71,0.70,0.69,0.69,0.68,0.67,0.66,0.65,0.65,0.63,0.62,0.62,0.61,0.60,0.59,0.58,0.57,0.56,0.56,0.57,0.55,0.55,0.55,0.55,0.55,0.55,0.55,0.55,0.55,0.55,0.55,0.55,0.56,0.55,0.56,0.55,0.55,0.55,0.55,0.54,0.55,0.55,0.55,0.56,0.56,0.55,0.55,0.55,0.54,0.54,0.55,0.55,0.55,0.54,0.54,0.54,0.55,0.55,0.55,0.54,0.54,0.54,0.54,0.55,0.55,0.55,0.55,0.55,0.55,0.55,0.56,0.56,0.56,0.56,0.57,0.57,0.57,0.57,0.57,0.57,0.57,0.58,0.58,0.57,0.57,0.57,0.57,0.57,0.57,0.57,0.57,0.57,0.57,0.57,0.57,0.57,0.58,0.57,0.58,0.58,0.58,0.58,0.58,0.58,0.58,0.58,0.58,0.58,0.58,0.58,0.58,0.57,0.56,0.56,0.56,0.55,0.55,0.55,0.55,0.55,0.55,0.55,0.54,0.54,0.54,0.55,0.55,0.57,0.57,0.58,0.59,0.59,0.60,0.60,0.61,0.61,0.62,0.62,0.63,0.63,0.63,0.64,0.66,0.67,0.67,0.68,0.68,0.69,0.70,0.71,0.72,0.72,0.72,0.74,0.74,0.74,0.73,0.74,0.73,0.72,0.73,0.73,0.73,0.73,0.73,0.72,0.71,0.70,0.69,0.67,0.65,0.64,0.63,0.62,0.60,0.59,0.59,0.57,0.58,0.56,0.56,0.56,0.56,0.55,0.54,0.54,0.55,0.54,0.54,0.54,0.53,0.52,0.52,0.52,0.51,0.52,0.52,0.51,0.51,0.51,0.50,0.49,0.49,0.49,0.49,0.48,0.48,0.49,0.48,0.48,0.48,0.49,0.48,0.48,0.48,0.48,0.49,0.49,0.48,0.46,0.47,0.45,0.46,0.45,0.45,0.43,0.42,0.40,0.39,0.37,0.35,0.34,0.32,0.30,0.29,0.28,0.26,0.25,0.25,0.23,0.22,0.23,0.24,0.24,0.24,0.25,0.26,0.26,0.27,0.27,0.27,0.28,0.28,0.28,0.28,0.28,0.28,0.27,0.26,0.26,0.26,0.25,0.26,0.25,0.23,0.23,0.23,0.25,0.26,0.28,0.30,0.32,0.34,0.36,0.39,0.41,0.43,0.45,0.47,0.49,0.51,0.53,0.54,0.53,0.53,0.52,0.52,0.51,0.50,0.50,0.50,0.51,0.50,0.50,0.50,0.49,0.49,0.49,0.49,0.48,0.48,0.48,0.47,0.46,0.46,0.46,0.45,0.45,0.44,0.43,0.43,0.42,0.40,0.38,0.36,0.35,0.33,0.31,0.30,0.28,0.26,0.24,0.23,0.22,0.20,0.21,0.22,0.22,0.23,0.23,0.21,0.22,0.20,0.19,0.19,0.20,0.20,0.21,0.21,0.21,0.22,0.22,0.22,0.22,0.23,0.23,0.23,0.24,0.25,0.25,0.25,0.25,0.26,0.26,0.26,0.26,0.25,0.25,0.25,0.25,0.25,0.25,0.24,0.24,0.24,0.24,0.23,0.24,0.24,0.25,0.25,0.25,0.25,0.26,0.26,0.26,0.26,0.27,0.26,0.26,0.27,0.27,0.27,0.27,0.27,0.28,0.28,0.28,0.27,0.27,0.25,0.24,0.24,0.22,0.25,0.27,0.26,0.27,0.28,0.29,0.29,0.29,0.30,0.30,0.29,0.29,0.29,0.28,0.26,0.26,0.24,0.24,0.24,0.24,0.24,0.26,0.28,0.26,0.26,0.28,0.27,0.27,0.27,0.28,0.28,0.29,0.27,0.27,0.28,0.29,0.27,0.28,0.29,0.28,0.29,0.28,0.27,0.27,0.27,0.28,0.29,0.29,0.30,0.31,0.30,0.31,0.32,0.32,0.32,0.33,0.33,0.33,0.33,0.34,0.34,0.33,0.33,0.32,0.32,0.34,0.35,0.37,0.39,0.40,0.41,0.43,0.44,0.46,0.48,0.49,0.50,0.51,0.52,0.52,0.53,0.54,0.53,0.53,0.54,0.55,0.54,0.53,0.53,0.54,0.54,0.56,0.57,0.57,0.60,0.63
O95273	0.62,0.61,0.60,0.58,0.56,0.56,0.55,0.53,0.53,0.53,0.52,0.50,0.51,0.51,0.50,0.50,0.51,0.50,0.50,0.49,0.49,0.49,0.48,0.48,0.49,0.49,0.48,0.47,0.46,0.46,0.45,0.43,0.41,0.40,0.40,0.40,0.39,0.40,0.40,0.39,0.40,0.41,0.40,0.39,0.41,0.41,0.39,0.39,0.40,0.39,0.38,0.38,0.39,0.37,0.37,0.39,0.39,0.40,0.40,0.39,0.39,0.39,0.38,0.39,0.36,0.35,0.34,0.34,0.33,0.33,0.32,0.32,0.32,0.33,0.32,0.31,0.32,0.32,0.31,0.31,0.32,0.31,0.30,0.30,0.31,0.29,0.29,0.30,0.31,0.31,0.31,0.31,0.30,0.29,0.30,0.29,0.28,0.26,0.24,0.24,0.24,0.23,0.23,0.22,0.21,0.21,0.21,0.20,0.19,0.19,0.18,0.18,0.18,0.18,0.17,0.17,0.17,0.17,0.17,0.18,0.20,0.21,0.21,0.22,0.24,0.25,0.26,0.26,0.26,0.26,0.26,0.26,0.27,0.27,0.27,0.28,0.28,0.28,0.28,0.29,0.30,0.29,0.30,0.32,0.31,0.31,0.32,0.32,0.32,0.32,0.33,0.32,0.32,0.32,0.32,0.32,0.32,0.33,0.33,0.32,0.31,0.30,0.30,0.29,0.29,0.28,0.27,0.26,0.26,0.27,0.25,0.26,0.27,0.26,0.26,0.28,0.29,0.29,0.30,0.31,0.32,0.32,0.33,0.33,0.33,0.35,0.37,0.37,0.39,0.42,0.43,0.45,0.47,0.50,0.52,0.53,0.54,0.57,0.58,0.60,0.62,0.63,0.64,0.64,0.66,0.67,0.68,0.69,0.71,0.71,0.71,0.72,0.71,0.71,0.73,0.74,0.72,0.71,0.71,0.70,0.68,0.68,0.67,0.66,0.65,0.64,0.62,0.59,0.59,0.57,0.54,0.52,0.51,0.49,0.46,0.45,0.44,0.42,0.40,0.39,0.37,0.34,0.33,0.33,0.33,0.31,0.31,0.30,0.30,0.29,0.28,0.28,0.27,0.27,0.26,0.26,0.24,0.24,0.24,0.23,0.23,0.23,0.23,0.23,0.23,0.24,0.24,0.24,0.25,0.24,0.24,0.24,0.25,0.25,0.25,0.26,0.25,0.26,0.26,0.27,0.27,0.28,0.28,0.28,0.26,0.27,0.27,0.26,0.25,0.25,0.24,0.24,0.24,0.24,0.24,0.24,0.24,0.24,0.24,0.24,0.25,0.25,0.25,0.25,0.26,0.26,0.24,0.24,0.26,0.26,0.26,0.29,0.29,0.30,0.30,0.30,0.30,0.31,0.30,0.30,0.30,0.30,0.30,0.29,0.31,0.31,0.30,0.30,0.31,0.30,0.30,0.32,0.32,0.30,0.31,0.33,0.33,0.33,0.35,0.37,0.37,0.37,0.38,0.38,0.37,0.38,0.39,0.40,0.41,0.40,0.39,0.39,0.37,0.37,0.36,0.37,0.38,0.38,0.37,0.38
Q9UF02	0.41,0.41,0.40,0.38,0.38,0.38,0.36,0.35,0.36,0.36,0.35,0.35,0.34,0.33,0.33,0.32,0.32,0.31,0.31,0.31,0.31,0.29,0.30,0.31,0.31,0.32,0.32,0.32,0.32,0.33,0.34,0.33,0.32,0.32,0.32,0.31,0.30,0.30,0.30,0.29,0.30,0.29,0.28,0.29,0.30,0.30,0.31,0.31,0.33,0.33,0.34,0.35,0.34,0.36,0.36,0.37,0.39,0.40,0.40,0.41,0.41,0.42,0.44,0.44,0.43,0.41,0.40,0.40,0.39,0.38,0.37,0.36,0.36,0.36,0.37,0.37,0.37,0.38,0.40,0.40,0.39,0.40,0.41,0.41,0.41,0.41,0.40,0.39,0.40,0.38,0.37,0.36,0.36,0.35,0.34,0.35,0.34,0.32,0.31,0.32,0.31,0.31,0.31,0.30,0.29,0.31,0.32,0.31,0.31,0.31,0.32,0.32,0.32,0.32,0.32,0.31,0.32,0.32,0.31,0.30,0.30,0.30,0.30,0.29,0.29,0.29,0.29,0.29,0.29,0.29,0.29,0.29,0.28,0.29,0.29,0.29,0.29,0.30,0.30,0.29,0.30,0.31,0.30,0.30,0.31,0.31,0.30,0.31,0.32,0.31,0.31,0.32,0.31,0.32,0.33,0.33,0.34,0.33,0.34,0.34,0.34,0.34,0.34,0.34,0.34,0.34,0.35,0.34,0.34,0.35,0.34,0.33,0.33,0.34,0.34,0.33,0.34,0.34,0.32,0.32,0.33,0.33,0.32,0.33,0.32,0.31,0.31,0.30,0.30,0.30,0.31,0.33,0.34,0.35,0.36,0.37,0.39,0.40,0.42,0.44,0.45,0.46,0.49,0.50,0.52,0.54,0.56,0.57,0.59,0.61,0.63,0.64,0.66,0.68,0.69,0.71,0.73,0.74,0.75,0.77,0.79,0.80,0.81,0.83,0.84,0.84,0.86,0.87,0.88,0.88,0.88,0.89,0.89,0.89,0.89,0.89,0.88,0.88,0.88,0.88,0.88,0.88,0.88,0.88,0.88,0.88,0.88,0.88,0.88,0.88,0.88,0.88,0.88,0.88,0.89,0.88,0.89,0.89,0.90,0.89,0.90,0.89,0.89,0.89,0.89,0.89,0.89,0.89,0.90,0.89,0.90,0.90,0.90,0.90,0.90
Q8IV32	0.84,0.82,0.81,0.80,0.80,0.78,0.77,0.75,0.75,0.73,0.72,0.71,0.71,0.71,0.70,0.69,0.69,0.67,0.68,0.68,0.67,0.66,0.65,0.64,0.62,0.62,0.61,0.60,0.59,0.58,0.56,0.54,0.54,0.52,0.50,0.49,0.49,0.48,0.46,0.46,0.45,0.43,0.43,0.43,0.41,0.41,0.41,0.41,0.42,0.41,0.40,0.42,0.42,0.43,0.42,0.43,0.45,0.45,0.47,0.46,0.46,0.48,0.48,0.49,0.50,0.51,0.53,0.53,0.54,0.55,0.56,0.58,0.60,0.61,0.63,0.65,0.66,0.67,0.68,0.69,0.71,0.72,0.73,0.75,0.76,0.77,0.78,0.79,0.80,0.81,0.83,0.84,0.85,0.85,0.85,0.85,0.85,0.85,0.86,0.85,0.85,0.86,0.86,0.86,0.86,0.86,0.87,0.86,0.87,0.87,0.87,0.87,0.86,0.85,0.85,0.86,0.85,0.85,0.85,0.84,0.84,0.82,0.81,0.80,0.80,0.78,0.77,0.77,0.76,0.76,0.75,0.75,0.75,0.74,0.75,0.75,0.75,0.75,0.75,0.75,0.75,0.74,0.73,0.73,0.72,0.71,0.71,0.71,0.71,0.70,0.70,0.69,0.70,0.70,0.69,0.69,0.68,0.68,0.68,0.68,0.68,0.68,0.69,0.70,0.71,0.71,0.73,0.74,0.74,0.74,0.75,0.76,0.76,0.76,0.77,0.76,0.77,0.77,0.77,0.78,0.78,0.79,0.80,0.80,0.80,0.81,0.82,0.82,0.82,0.83,0.82,0.82,0.83,0.84,0.84,0.85,0.85,0.86,0.86,0.87,0.87,0.88,0.88,0.89,0.89,0.89,0.89,0.89,0.89,0.89,0.89,0.89,0.89,0.89,0.89,0.89,0.90,0.90,0.90,0.90,0.90,0.90,0.90,0.90,0.90,0.90,0.90,0.90,0.90,0.90,0.90,0.91,0.91,0.90,0.90,0.90,0.90,0.90,0.90,0.91,0.90,0.90,0.90,0.90,0.90,0.90,0.90,0.91,0.91,0.91,0.91,0.91,0.91,0.91,0.90,0.90,0.90,0.89,0.88,0.88,0.87,0.86,0.85,0.85,0.83,0.82,0.82,0.82,0.81,0.79,0.79,0.77,0.76,0.76,0.75,0.75,0.74,0.73,0.72,0.71,0.70,0.70,0.69,0.68,0.68,0.66,0.65,0.65,0.64,0.63,0.63,0.62,0.61,0.61,0.59,0.59,0.58,0.58,0.58,0.57,0.57,0.57,0.57,0.57,0.57,0.57,0.57,0.57,0.57,0.57,0.57,0.57,0.57,0.58,0.57,0.58,0.57,0.57,0.57,0.57,0.57,0.57,0.56,0.56,0.57,0.56,0.57,0.57,0.56,0.57,0.56,0.57,0.56,0.57,0.56,0.57,0.58,0.59,0.59,0.59,0.61,0.61,0.62,0.62,0.64,0.64,0.65,0.66,0.67,0.68,0.69,0.70,0.71,0.72,0.72,0.73,0.74,0.75,0.76,0.77,0.77,0.78,0.79,0.80,0.81,0.82,0.82,0.83,0.84,0.85,0.85,0.87,0.87,0.88,0.89,0.89,0.90,0.89,0.90,0.90,0.90,0.90,0.90,0.90,0.90,0.90,0.90,0.89,0.90,0.90,0.90,0.90,0.90,0.89,0.89,0.89,0.88,0.88,0.88,0.88,0.88,0.88,0.88,0.87,0.87,0.87,0.87,0.86,0.85,0.84,0.83,0.83,0.83,0.84,0.82,0.81,0.80,0.78,0.78,0.76,0.75,0.74,0.73,0.71,0.69,0.69,0.67,0.67,0.67,0.65,0.64,0.62,0.61,0.61,0.60,0.58,0.58,0.57,0.55,0.55,0.54,0.54,0.54,0.54,0.55,0.54,0.55,0.55,0.54,0.55,0.54,0.54,0.54,0.52,0.51,0.52,0.52,0.52,0.53,0.53,0.54,0.55,0.55,0.56,0.58,0.59,0.58
P63098	0.56,0.55,0.53,0.51,0.51,0.51,0.49,0.49,0.50,0.49,0.47,0.48,0.48,0.49,0.49,0.49,0.48,0.47,0.46,0.46,0.46,0.44,0.42,0.41,0.40,0.39,0.39,0.40,0.39,0.38,0.38,0.39,0.38,0.38,0.37,0.38,0.37,0.36,0.35,0.35,0.35,0.34,0.33,0.34,0.36,0.36,0.36,0.37,0.37,0.35,0.36,0.36,0.36,0.34,0.32,0.31,0.31,0.30,0.31,0.30,0.30,0.28,0.28,0.30,0.30,0.30,0.30,0.30,0.29,0.29,0.28,0.26,0.26,0.25,0.24,0.24,0.24,0.24,0.24,0.24,0.24,0.26,0.27,0.28,0.27,0.27,0.25,0.25,0.24,0.24,0.24,0.24,0.24,0.24,0.24,0.24,0.25,0.25,0.25,0.26,0.26,0.28,0.30,0.31,0.31,0.31,0.32,0.32,0.31,0.30,0.31,0.32,0.32,0.32,0.34,0.34,0.34,0.35,0.36,0.36,0.36,0.37,0.38,0.38,0.38,0.38,0.38,0.38,0.37,0.37,0.38,0.38,0.38,0.38,0.38,0.40,0.40,0.39,0.41,0.41,0.42,0.41,0.40,0.39,0.40,0.39,0.39,0.38,0.39,0.39,0.39,0.39,0.39,0.40,0.40,0.39,0.39,0.40,0.40,0.39,0.40,0.41,0.40,0.38,0.37,0.37,0.36,0.37,0.38,0.39
Q9ULU8	0.94,0.94,0.93,0.93,0.92,0.93,0.92,0.92,0.92,0.92,0.91,0.91,0.91,0.91,0.91,0.92,0.92,0.91,0.92,0.92,0.91,0.91,0.91,0.92,0.92,0.91,0.91,0.91,0.91,0.91,0.91,0.91,0.90,0.90,0.90,0.90,0.90,0.90,0.90,0.90,0.89,0.89,0.89,0.90,0.90,0.90,0.90,0.90,0.90,0.90,0.91,0.91,0.91,0.91,0.91,0.91,0.90,0.90,0.91,0.90,0.91,0.91,0.91,0.91,0.91,0.91,0.91,0.91,0.91,0.91,0.91,0.91,0.91,0.91,0.91,0.91,0.90,0.89,0.90,0.89,0.88,0.88,0.87,0.86,0.85,0.84,0.84,0.83,0.82,0.81,0.80,0.79,0.78,0.77,0.76,0.75,0.74,0.73,0.70,0.68,0.66,0.63,0.61,0.59,0.57,0.55,0.52,0.50,0.48,0.46,0.44,0.43,0.40,0.39,0.37,0.37,0.35,0.35,0.35,0.36,0.35,0.34,0.35,0.34,0.34,0.33,0.33,0.31,0.31,0.32,0.32,0.32,0.31,0.30,0.30,0.29,0.28,0.29,0.28,0.28,0.29,0.30,0.30,0.30,0.32,0.33,0.35,0.36,0.38,0.39,0.40,0.41,0.41,0.43,0.43,0.43,0.41,0.42,0.41,0.39,0.38,0.38,0.37,0.35,0.36,0.35,0.34,0.33,0.34,0.34,0.34,0.32,0.31,0.31,0.31,0.30,0.31,0.32,0.32,0.32,0.32,0.31,0.30,0.31,0.31,0.30,0.29,0.28,0.27,0.25,0.25,0.23,0.24,0.23,0.21,0.21,0.22,0.22,0.21,0.23,0.25,0.24,0.26,0.28,0.29,0.31,0.32,0.33,0.35,0.34,0.36,0.35,0.35,0.36,0.37,0.37,0.37,0.37,0.36,0.36,0.35,0.36,0.36,0.36,0.36,0.36,0.37,0.39,0.40,0.40,0.42,0.44,0.45,0.45,0.46,0.47,0.48,0.48,0.49,0.51,0.49,0.48,0.48,0.46,0.44,0.44,0.43,0.41,0.41,0.41,0.42,0.41,0.40,0.40,0.41,0.39,0.38,0.38,0.40,0.39,0.38,0.40,0.39,0.40,0.42,0.42,0.41,0.40,0.39,0.38,0.37,0.36,0.34,0.33,0.33,0.32,0.31,0.32,0.31,0.31,0.30,0.31,0.30,0.30,0.29,0.30,0.29,0.27,0.28,0.27,0.26,0.25,0.24,0.24,0.25,0.25,0.26,0.26,0.27,0.26,0.26,0.27,0.27,0.28,0.29,0.29,0.28,0.29,0.31,0.30,0.31,0.31,0.33,0.34,0.34,0.34,0.35,0.36,0.34,0.33,0.34,0.34,0.33,0.33,0.34,0.35,0.34,0.36,0.37,0.36,0.37,0.38,0.37,0.37,0.37,0.39,0.38,0.39,0.39,0.39,0.40,0.42,0.42,0.43,0.43,0.43,0.43,0.45,0.46,0.46,0.48,0.49,0.50,0.51,0.51,0.53,0.54,0.54,0.55,0.57,0.59,0.60,0.62,0.64,0.65,0.66,0.68,0.70,0.69,0.69,0.70,0.71,0.71,0.70,0.71,0.70,0.70,0.69,0.69,0.69,0.69,0.67,0.65,0.64,0.62,0.62,0.60,0.59,0.58,0.56,0.56,0.55,0.53,0.52,0.51,0.51,0.50,0.48,0.46,0.44,0.42,0.40,0.38,0.36,0.34,0.33,0.33,0.32,0.31,0.33,0.32,0.33,0.31,0.32,0.33,0.32,0.34,0.32,0.34,0.34,0.34,0.35,0.35,0.36,0.37,0.37,0.36,0.38,0.37,0.38,0.38,0.37,0.36,0.36,0.35,0.34,0.32,0.31,0.31,0.31,0.31,0.31,0.31,0.31,0.32,0.32,0.34,0.32,0.34,0.34,0.33,0.34,0.35,0.36,0.35,0.35,0.34,0.33,0.34,0.32,0.32,0.32,0.32,0.32,0.30,0.30,0.30,0.31,0.31,0.32,0.32,0.33,0.33,0.34,0.34,0.36,0.36,0.37,0.37,0.38,0.40,0.42,0.42,0.44,0.44,0.44,0.45,0.43,0.43,0.40,0.39,0.38,0.36,0.34,0.34,0.33,0.34,0.35,0.35,0.36,0.36,0.35,0.35,0.34,0.34,0.34,0.35,0.33,0.33,0.31,0.31,0.29,0.30,0.30,0.29,0.29,0.29,0.31,0.30,0.31,0.31,0.29,0.26,0.26,0.24,0.24,0.23,0.22,0.22,0.21,0.22,0.21,0.22,0.22,0.21,0.20,0.20,0.19,0.18,0.19,0.19,0.19,0.21,0.21,0.22,0.22,0.23,0.22,0.23,0.23,0.23,0.23,0.23,0.23,0.22,0.22,0.22,0.22,0.20,0.20,0.21,0.21,0.22,0.24,0.27,0.27,0.29,0.30,0.31,0.32,0.32,0.32,0.31,0.32,0.31,0.32,0.33,0.36,0.37,0.38,0.37,0.36,0.35,0.33,0.33,0.31,0.32,0.33,0.33,0.34,0.35,0.34,0.35,0.35,0.33,0.33,0.33,0.33,0.32,0.32,0.32,0.30,0.29,0.28,0.26,0.26,0.26,0.25,0.25,0.25,0.24,0.24,0.26,0.27,0.27,0.29,0.30,0.31,0.30,0.30,0.32,0.34,0.35,0.38,0.39,0.42,0.43,0.44,0.45,0.45,0.45,0.47,0.48,0.49,0.50,0.50,0.51,0.52,0.53,0.53,0.54,0.55,0.56,0.57,0.57,0.58,0.58,0.57,0.55,0.57,0.57,0.58,0.57,0.56,0.57,0.57,0.56,0.55,0.54,0.53,0.52,0.49,0.48,0.46,0.44,0.42,0.40,0.39,0.37,0.34,0.34,0.33,0.32,0.30,0.31,0.30,0.30,0.30,0.28,0.27,0.27,0.26,0.25,0.23,0.22,0.22,0.21,0.20,0.20,0.20,0.18,0.17,0.17,0.16,0.16,0.14,0.14,0.13,0.13,0.13,0.12,0.12,0.13,0.12,0.13,0.13,0.13,0.12,0.12,0.12,0.12,0.12,0.11,0.11,0.11,0.10,0.10,0.09,0.10,0.12,0.13,0.14,0.14,0.13,0.14,0.14,0.15,0.15,0.15,0.15,0.16,0.16,0.16,0.16,0.16,0.16,0.16,0.16,0.16,0.16,0.16,0.17,0.18,0.18,0.20,0.21,0.23,0.24,0.24,0.24,0.24,0.24,0.24,0.26,0.26,0.27,0.28,0.28,0.28,0.28,0.27,0.26,0.26,0.27,0.27,0.27,0.28,0.28,0.28,0.28,0.28,0.27,0.28,0.28,0.27,0.27,0.27,0.28,0.28,0.28,0.28,0.28,0.26,0.26,0.25,0.23,0.24,0.23,0.22,0.22,0.23,0.23,0.23,0.22,0.22,0.22,0.20,0.20,0.20,0.20,0.19,0.18,0.20,0.20,0.19,0.20,0.21,0.23,0.22,0.23,0.25,0.26,0.26,0.25,0.26,0.27,0.26,0.26,0.27,0.28,0.27,0.27,0.28,0.29,0.29,0.28,0.29,0.28,0.26,0.26,0.28,0.28,0.28,0.28,0.30,0.30,0.30,0.32,0.32,0.32,0.32,0.33,0.35,0.35,0.35,0.35,0.36,0.37,0.37,0.39,0.39,0.40,0.40,0.39,0.40,0.41,0.40,0.41,0.41,0.42,0.41,0.41,0.41,0.41,0.40,0.40,0.41,0.40,0.40,0.40,0.41,0.39,0.39,0.40,0.40,0.38,0.38,0.38,0.37,0.36,0.36,0.37,0.37,0.37,0.37,0.38,0.39,0.39,0.38,0.38,0.36,0.35,0.33,0.32,0.32,0.32,0.31,0.31,0.30,0.31,0.30,0.29,0.30,0.30,0.29,0.29,0.30,0.29,0.29,0.29,0.31,0.31,0.31,0.31,0.31,0.31,0.31,0.32,0.32,0.32,0.33,0.35,0.35,0.34,0.32,0.33,0.31,0.28,0.27,0.26,0.25,0.26,0.25,0.25,0.25,0.25,0.24,0.24,0.25,0.26,0.25,0.28,0.29,0.28,0.29,0.30,0.30,0.31,0.30,0.30,0.32,0.31,0.30,0.30,0.31,0.31,0.31,0.31,0.30,0.30,0.30,0.29,0.28,0.27,0.27,0.27,0.26,0.26,0.27,0.27,0.27,0.27,0.27,0.28,0.28,0.28,0.29,0.30,0.30,0.29,0.30,0.31,0.29,0.30,0.30,0.31,0.30,0.30,0.30,0.31,0.32,0.33,0.34,0.36,0.38,0.38,0.40,0.41,0.43,0.44,0.45,0.47,0.48,0.50,0.52,0.54,0.55,0.57,0.59,0.60,0.61,0.63,0.64,0.66,0.67,0.68,0.70,0.71,0.71,0.73,0.75,0.74,0.72,0.74,0.74,0.76,0.75,0.75,0.77,0.76,0.76,0.75,0.75,0.74,0.73,0.74,0.73,0.72,0.71,0.68,0.66,0.65,0.63,0.62,0.60,0.58,0.56,0.54,0.52,0.51,0.48,0.47,0.45,0.44,0.42,0.40,0.39,0.37,0.36,0.36,0.34,0.32,0.32,0.32,0.31,0.31,0.31,0.31,0.30,0.29,0.29,0.28,0.29,0.29,0.28,0.27,0.25,0.25,0.24,0.23,0.23,0.25,0.24,0.23,0.24,0.24,0.24,0.24,0.25,0.25,0.25,0.25,0.26,0.26,0.26,0.26,0.27,0.27,0.27,0.27,0.28,0.28,0.29,0.30,0.31,0.30,0.30,0.28,0.28,0.28,0.27,0.27,0.27,0.26,0.24,0.24,0.24,0.24,0.23,0.23,0.23,0.23,0.21,0.21,0.22,0.23,0.22,0.22,0.23,0.23,0.23,0.23,0.23,0.23,0.25,0.27,0.28,0.29,0.29,0.30,0.31,0.30,0.30,0.30,0.30,0.29,0.29,0.29,0.29,0.28,0.29,0.30,0.29,0.29,0.30,0.31,0.31,0.31,0.32,0.33,0.33,0.33,0.33,0.33,0.33,0.33,0.33,0.32,0.32,0.32,0.32,0.32,0.32,0.31,0.32,0.30,0.28,0.28,0.26,0.26,0.25,0.26,0.25,0.27,0.27,0.26,0.28,0.29,0.28,0.29,0.30,0.31,0.30,0.31,0.32,0.31,0.32,0.34,0.36,0.37,0.38,0.39,0.41,0.42,0.42,0.42,0.42,0.43,0.44,0.44,0.43,0.43,0.43,0.43,0.43,0.42,0.42,0.43,0.42,0.42,0.41,0.41,0.39,0.39,0.38,0.38,0.38,0.37,0.36,0.36,0.37,0.36,0.35,0.34,0.34,0.34,0.33,0.32,0.31,0.29,0.28,0.25,0.25,0.24,0.23,0.22,0.23,0.23,0.21,0.21,0.23,0.22,0.21,0.23,0.24,0.23,0.25,0.27,0.27,0.27,0.27,0.28,0.26,0.27,0.27,0.26,0.24,0.24,0.23,0.22,0.22,0.21,0.20,0.21,0.21,0.20,0.19,0.20,0.21,0.20,0.20,0.22,0.22,0.23,0.22,0.23,0.25,0.26,0.26,0.26,0.26,0.26,0.27,0.28,0.27,0.26,0.27,0.25,0.24,0.25,0.24,0.24,0.25,0.26,0.25,0.26,0.27,0.27,0.27,0.29,0.31,0.32,0.33,0.35,0.36,0.36,0.37,0.38,0.40,0.40,0.41,0.40,0.40,0.41,0.40,0.41,0.42,0.42,0.43,0.44,0.47,0.48,0.50,0.49,0.50,0.51,0.51,0.52,0.53,0.53,0.53,0.54,0.56,0.57,0.57,0.59,0.60,0.61,0.62,0.64,0.65,0.64,0.64
Q6PII3	0.73,0.73,0.72,0.72,0.71,0.71,0.70,0.70,0.69,0.69,0.69,0.68,0.68,0.68,0.67,0.67,0.67,0.67,0.67,0.67,0.67,0.67,0.67,0.66,0.66,0.66,0.66,0.66,0.66,0.66,0.66,0.67,0.67,0.68,0.68,0.69,0.69,0.69,0.70,0.69,0.69,0.69,0.69,0.70,0.69,0.69,0.69,0.69,0.69,0.69,0.68,0.68,0.68,0.69,0.69,0.69,0.69,0.68,0.68,0.68,0.68,0.67,0.67,0.66,0.65,0.65,0.63,0.63,0.62,0.61,0.60,0.59,0.59,0.58,0.57,0.56,0.55,0.55,0.54,0.53,0.53,0.53,0.54,0.54,0.55,0.54,0.53,0.54,0.55,0.54,0.55,0.55,0.55,0.54,0.53,0.53,0.53,0.52,0.52,0.52,0.52,0.52,0.52,0.52,0.52,0.52,0.52,0.52,0.52,0.52,0.53,0.53,0.55,0.56,0.57,0.58,0.60,0.61,0.62,0.63,0.64,0.66,0.67,0.67,0.67,0.67,0.69,0.70,0.70,0.70,0.72,0.71,0.72,0.73,0.74,0.75,0.76,0.76,0.76,0.76,0.76,0.76,0.75,0.75,0.73,0.73,0.72,0.72,0.71,0.72,0.72,0.72,0.72,0.71,0.69,0.68,0.66,0.65,0.64,0.63,0.62,0.61,0.59,0.58,0.57,0.56,0.54,0.53,0.53,0.51,0.50,0.49,0.50,0.50,0.49,0.48,0.47,0.48,0.47,0.48,0.48,0.48,0.48,0.49,0.48,0.50,0.51,0.52,0.53,0.52,0.52,0.51,0.50,0.50,0.50,0.51,0.51,0.52,0.52,0.52,0.53,0.54,0.53,0.54,0.54,0.54,0.54,0.55,0.56,0.56,0.56,0.58,0.57,0.56,0.55,0.54,0.54,0.54,0.53,0.54,0.55,0.54,0.55,0.56,0.56,0.56,0.57,0.57,0.56,0.56,0.56,0.56,0.55,0.55,0.55,0.55,0.55,0.56,0.55,0.54,0.54,0.54,0.53,0.53,0.53,0.53,0.52,0.51,0.51,0.50,0.50,0.50,0.49,0.49,0.50,0.50,0.51,0.52,0.52,0.52,0.52,0.51,0.52,0.51,0.51,0.50,0.51,0.51,0.51,0.50,0.51,0.51,0.51,0.52,0.53,0.53,0.53,0.53,0.52,0.53,0.54,0.55,0.55,0.56,0.57,0.57,0.58,0.60,0.61,0.61,0.61,0.62,0.63,0.64,0.64,0.65,0.66,0.67,0.68,0.69,0.69,0.70,0.70,0.71,0.72,0.72,0.73,0.74,0.74,0.75,0.76,0.76,0.77,0.78,0.79,0.80,0.81,0.82,0.82,0.83,0.83,0.84,0.85,0.85,0.85,0.85,0.85,0.85,0.85,0.85,0.85,0.86,0.86,0.85,0.84,0.85,0.85,0.85,0.84,0.84,0.83,0.82,0.82,0.82,0.80,0.80,0.80,0.79,0.79,0.78,0.77,0.78,0.77,0.77,0.76,0.76,0.75,0.74,0.73,0.73,0.72,0.71,0.70,0.70,0.70,0.69,0.69,0.70,0.71,0.70,0.69,0.68,0.67,0.67,0.67,0.67,0.66,0.65,0.66,0.66,0.67,0.68,0.69,0.68,0.69,0.71,0.71,0.71,0.72,0.72,0.72,0.73,0.73,0.74,0.74,0.75,0.75,0.76,0.77,0.78,0.79,0.79,0.81,0.82,0.82,0.83,0.84,0.84,0.84,0.84,0.85,0.86,0.87,0.88,0.89,0.89,0.89,0.91,0.91,0.91,0.91,0.91,0.92,0.92,0.92,0.92,0.92,0.92,0.91,0.91,0.91,0.90,0.88,0.88,0.87,0.87,0.86,0.86,0.84,0.82,0.81,0.79,0.78,0.78,0.77,0.76,0.77,0.76,0.76,0.76,0.76,0.75,0.74,0.74,0.73,0.72,0.72,0.71,0.70,0.69,0.69,0.68,0.67,0.66,0.65,0.64,0.62
O75952	0.57,0.57,0.57,0.55,0.53,0.53,0.53,0.52,0.53,0.52,0.54,0.53,0.53,0.54,0.54,0.53,0.52,0.52,0.52,0.50,0.50,0.49,0.48,0.46,0.45,0.44,0.43,0.42,0.43,0.43,0.43,0.44,0.43,0.44,0.43,0.43,0.43,0.43,0.42,0.42,0.43,0.42,0.41,0.42,0.43,0.43,0.41,0.42,0.43,0.41,0.42,0.41,0.42,0.42,0.42,0.43,0.45,0.46,0.47,0.48,0.50,0.51,0.52,0.53,0.55,0.56,0.56,0.57,0.58,0.59,0.59,0.60,0.60,0.61,0.62,0.64,0.65,0.66,0.67,0.69,0.70,0.72,0.74,0.76,0.76,0.77,0.79,0.81,0.82,0.82,0.84,0.84,0.85,0.85,0.85,0.86,0.86,0.86,0.86,0.86,0.86,0.87,0.87,0.87,0.87,0.87,0.87,0.88,0.88,0.87,0.87,0.87,0.87,0.86,0.86,0.86,0.86,0.86,0.86,0.86,0.86,0.87,0.87,0.87,0.87,0.87,0.87,0.87,0.87,0.87,0.87,0.87,0.88,0.88,0.89,0.88,0.88,0.88,0.88,0.88,0.87,0.87,0.87,0.87,0.86,0.86,0.85,0.85,0.83,0.83,0.82,0.82,0.81,0.81,0.80,0.79,0.79,0.78,0.77,0.77,0.77,0.76,0.75,0.75,0.76,0.76,0.75,0.75,0.75,0.75,0.75,0.75,0.75,0.74,0.74,0.73,0.73,0.73,0.72,0.73,0.73,0.73,0.74,0.73,0.73,0.73,0.73,0.74,0.74,0.76,0.76,0.78,0.78,0.79,0.79,0.81,0.82,0.82,0.83,0.83,0.84,0.84,0.85,0.85,0.85,0.85,0.85,0.85,0.85,0.85,0.85,0.85,0.85,0.85,0.85,0.84,0.85,0.85,0.85,0.86,0.85,0.85,0.85,0.85,0.85,0.84,0.85,0.85,0.85,0.86,0.86,0.85,0.85,0.85,0.85,0.86,0.86,0.85,0.85,0.86,0.86,0.86,0.86,0.86,0.86,0.87,0.86,0.86,0.86,0.86,0.86,0.86,0.86,0.86,0.87,0.87,0.87,0.88,0.87,0.87,0.87,0.87,0.87,0.88,0.87,0.87,0.87,0.85,0.83,0.82,0.79,0.78,0.77,0.75,0.74,0.72,0.71,0.70,0.71,0.70,0.70,0.69,0.69,0.68,0.67,0.66,0.64,0.63,0.61,0.61,0.60,0.59,0.59,0.60,0.59,0.58,0.57,0.56,0.55,0.55,0.55,0.55,0.55,0.55,0.54,0.55,0.55,0.56,0.58,0.59,0.61,0.63,0.65,0.67,0.68,0.69,0.71,0.71,0.72,0.72,0.73,0.73,0.74,0.74,0.75,0.76,0.77,0.78,0.79,0.81,0.82,0.83,0.84,0.84,0.83,0.84,0.85,0.86,0.88,0.88,0.88,0.89,0.89,0.89,0.89,0.89,0.89,0.89,0.89,0.89,0.89,0.89,0.89,0.89,0.88,0.88,0.88,0.87,0.86,0.86,0.85,0.85,0.85,0.84,0.84,0.84,0.84,0.84,0.83,0.83,0.83,0.83,0.83,0.82,0.83,0.83,0.83,0.82,0.82,0.81,0.82,0.82,0.82,0.82,0.82,0.82,0.82,0.82,0.82,0.82,0.81,0.80,0.81,0.80,0.80,0.79,0.79,0.78,0.78,0.78,0.76,0.76,0.75,0.74,0.73,0.73,0.73,0.73,0.73,0.74,0.73,0.73,0.74,0.74,0.74,0.74,0.74,0.74,0.75,0.75,0.75,0.75,0.75,0.76,0.75,0.76,0.75,0.75,0.76,0.76,0.75,0.76,0.77,0.77,0.77,0.77,0.77,0.77,0.78,0.79,0.80,0.81,0.83,0.84,0.85,0.86,0.87,0.88,0.88,0.88,0.88,0.88,0.88,0.88,0.87,0.88,0.88,0.87,0.87,0.87,0.86,0.87,0.87,0.86,0.86,0.87,0.87,0.87,0.88,0.88,0.88,0.88,0.88,0.88,0.88,0.88,0.88,0.88,0.89,0.89,0.89,0.89,0.90,0.89,0.89,0.90,0.89,0.89,0.89,0.89,0.90,0.89,0.90
P48052	0.70,0.67,0.66,0.64,0.62,0.60,0.58,0.56,0.55,0.53,0.52,0.51,0.51,0.51,0.51,0.52,0.51,0.50,0.50,0.49,0.48,0.46,0.46,0.44,0.42,0.42,0.41,0.40,0.40,0.39,0.39,0.38,0.37,0.36,0.35,0.33,0.32,0.30,0.29,0.29,0.29,0.29,0.29,0.29,0.28,0.28,0.28,0.28,0.28,0.27,0.29,0.30,0.30,0.29,0.30,0.29,0.28,0.28,0.29,0.28,0.28,0.29,0.30,0.30,0.31,0.30,0.30,0.30,0.29,0.28,0.29,0.27,0.28,0.29,0.29,0.29,0.30,0.30,0.30,0.31,0.30,0.30,0.29,0.30,0.30,0.30,0.31,0.33,0.33,0.33,0.35,0.35,0.33,0.35,0.37,0.36,0.37,0.38,0.38,0.37,0.37,0.37,0.36,0.34,0.34,0.33,0.35,0.34,0.33,0.33,0.33,0.33,0.33,0.33,0.33,0.33,0.33,0.33,0.34,0.35,0.36,0.36,0.37,0.36,0.35,0.35,0.36,0.36,0.35,0.35,0.36,0.34,0.34,0.35,0.35,0.33,0.33,0.31,0.31,0.30,0.29,0.30,0.29,0.30,0.30,0.31,0.32,0.32,0.32,0.33,0.32,0.31,0.31,0.31,0.30,0.29,0.29,0.28,0.27,0.25,0.25,0.23,0.21,0.20,0.20,0.19,0.19,0.18,0.17,0.16,0.16,0.15,0.15,0.14,0.14,0.12,0.12,0.11,0.12,0.12,0.14,0.16,0.16,0.17,0.18,0.17,0.16,0.15,0.13,0.13,0.13,0.14,0.14,0.14,0.14,0.14,0.14,0.14,0.14,0.15,0.15,0.14,0.14,0.14,0.14,0.14,0.15,0.15,0.15,0.16,0.17,0.17,0.18,0.18,0.17,0.17,0.17,0.17,0.16,0.16,0.15,0.16,0.14,0.16,0.16,0.17,0.19,0.19,0.19,0.19,0.19,0.18,0.17,0.17,0.17,0.17,0.17,0.19,0.19,0.20,0.20,0.21,0.22,0.23,0.24,0.24,0.25,0.27,0.27,0.28,0.28,0.28,0.28,0.28,0.28,0.28,0.28,0.29,0.31,0.31,0.31,0.32,0.30,0.31,0.28,0.26,0.26,0.24,0.23,0.23,0.24,0.24,0.24,0.25,0.27,0.28,0.29,0.30,0.29,0.29,0.28,0.28,0.27,0.26,0.25,0.24,0.23,0.23,0.21,0.21,0.20,0.19,0.19,0.18,0.18,0.18,0.17,0.18,0.17,0.17,0.18,0.19,0.19,0.21,0.21,0.21,0.23,0.23,0.22,0.23,0.25,0.24,0.23,0.25,0.25,0.22,0.22,0.22,0.22,0.22,0.22,0.24,0.25,0.26,0.27,0.27,0.29,0.29,0.30,0.30,0.30,0.30,0.30,0.31,0.33,0.33,0.33,0.34,0.34,0.34,0.32,0.31,0.29,0.29,0.27,0.26,0.26,0.24,0.23,0.25,0.25,0.25,0.25,0.26,0.24,0.23,0.23,0.23,0.22,0.21,0.21,0.20,0.18,0.19,0.18,0.19,0.19,0.17,0.17,0.16,0.15,0.15,0.15,0.17,0.17,0.15,0.15,0.15,0.15,0.14,0.15,0.15,0.15,0.14,0.15,0.15,0.15,0.15,0.15,0.15,0.14,0.14,0.12,0.12,0.12,0.14,0.14,0.16,0.18,0.18,0.18,0.19,0.19,0.19,0.18,0.19,0.17,0.17,0.18,0.18,0.19,0.19,0.20,0.20,0.18,0.18,0.19,0.18,0.18
Q68D86	0.62,0.63,0.63,0.64,0.65,0.67,0.68,0.69,0.69,0.69,0.69,0.70,0.70,0.71,0.72,0.72,0.73,0.74,0.74,0.75,0.75,0.75,0.76,0.77,0.78,0.78,0.79,0.80,0.80,0.81,0.82,0.83,0.84,0.84,0.84,0.86,0.86,0.87,0.87,0.87,0.86,0.86,0.86,0.85,0.85,0.84,0.83,0.82,0.81,0.81,0.80,0.80,0.79,0.78,0.77,0.76,0.75,0.74,0.73,0.72,0.71,0.70,0.69,0.68,0.67,0.65,0.65,0.64,0.64,0.63,0.62,0.61,0.60,0.60,0.59,0.59,0.58,0.57,0.55,0.55,0.54,0.54,0.54,0.54,0.54,0.54,0.54,0.54,0.53,0.53,0.53,0.53,0.53,0.53,0.53,0.53,0.53,0.53,0.53,0.52,0.52,0.52,0.52,0.52,0.52,0.52,0.53,0.53,0.53,0.52,0.51,0.52,0.52,0.52,0.52,0.52,0.52,0.51,0.51,0.52,0.53,0.54,0.54,0.54,0.55,0.56,0.56,0.57,0.57,0.57,0.58,0.58,0.58,0.59,0.60,0.61,0.62,0.62,0.63,0.64,0.66,0.67,0.68,0.68,0.69,0.70,0.71,0.72,0.73,0.74,0.75,0.76,0.77,0.77,0.78,0.78,0.79,0.79,0.80,0.80,0.80,0.79,0.79,0.78,0.77,0.77,0.77,0.77,0.76,0.77,0.78,0.78,0.78,0.78,0.79,0.79,0.79,0.79,0.78,0.78,0.79,0.79,0.79,0.79,0.79,0.79,0.78,0.78,0.77,0.77,0.77,0.77,0.76,0.76,0.77,0.77,0.77,0.78,0.78,0.79,0.79,0.80,0.81,0.81,0.82,0.83,0.83,0.83,0.84,0.85,0.85,0.85,0.85,0.86,0.85,0.86,0.86,0.86,0.85,0.85,0.85,0.85,0.84,0.84,0.83,0.83,0.84,0.84,0.84,0.84,0.84,0.84,0.83,0.82,0.81,0.80,0.79,0.78,0.77,0.77,0.75,0.75,0.74,0.73,0.73,0.72,0.71,0.71,0.70,0.68,0.67,0.67,0.66,0.65,0.64,0.64,0.63,0.63,0.61,0.61,0.60,0.60,0.59,0.58,0.57,0.57,0.57,0.56,0.55,0.55,0.54,0.53,0.53,0.53,0.53,0.54,0.53,0.53,0.54,0.54,0.53,0.54,0.53,0.53,0.53,0.54,0.54,0.54,0.54,0.53,0.54,0.54,0.54,0.55,0.54,0.54,0.54,0.53,0.53,0.53,0.54,0.54,0.54,0.54,0.54,0.55,0.54,0.54,0.54,0.54,0.54,0.55,0.55,0.55,0.55,0.55,0.54,0.54,0.54,0.54,0.55,0.54,0.55,0.55,0.54,0.55,0.55,0.55,0.55,0.55,0.55,0.55,0.55,0.55,0.54,0.54,0.55,0.54,0.55,0.55,0.55,0.54,0.54,0.54,0.54,0.54,0.53,0.53,0.54,0.54,0.54,0.54,0.53,0.53,0.52,0.52,0.52,0.52,0.52,0.52,0.52,0.52,0.52,0.52,0.52,0.52,0.51,0.51,0.51,0.51,0.51,0.51,0.51,0.51,0.51,0.51,0.51,0.51,0.51,0.52,0.51,0.52,0.53,0.53,0.54,0.54,0.55,0.55,0.55,0.55,0.56,0.56,0.56,0.55,0.55,0.56,0.57,0.57,0.57,0.57,0.57,0.57,0.57,0.57,0.57,0.57,0.57,0.58,0.57,0.57,0.57,0.57,0.58,0.57,0.58,0.58,0.58,0.58,0.57,0.57,0.57,0.56,0.57,0.56,0.55,0.55,0.55,0.54,0.53,0.54,0.54,0.54,0.54,0.54,0.54,0.54,0.54,0.53,0.53,0.53,0.53,0.54,0.54,0.54,0.54,0.54,0.54,0.54,0.54,0.54,0.53,0.53,0.53,0.53,0.54,0.53,0.53,0.53,0.53,0.54,0.54,0.54,0.54,0.53,0.53,0.53,0.53,0.54,0.54,0.54,0.53,0.53,0.53,0.53,0.53,0.53,0.53,0.53,0.53,0.53,0.53,0.53,0.52,0.52,0.52,0.52,0.52,0.52,0.53,0.53,0.54,0.55,0.56,0.56,0.56,0.56,0.56,0.56,0.56,0.56,0.56,0.56,0.56,0.57,0.58,0.57,0.58,0.58,0.58,0.58,0.58,0.58,0.58
Q9UJ99	0.90,0.90,0.89,0.88,0.88,0.87,0.87,0.87,0.88,0.88,0.88,0.88,0.88,0.87,0.88,0.87,0.87,0.87,0.87,0.87,0.87,0.87,0.87,0.87,0.87,0.87,0.87,0.87,0.86,0.86,0.86,0.86,0.86,0.86,0.86,0.86,0.86,0.86,0.86,0.86,0.86,0.87,0.86,0.87,0.87,0.87,0.86,0.85,0.83,0.82,0.80,0.78,0.76,0.75,0.74,0.73,0.73,0.73,0.73,0.72,0.70,0.69,0.67,0.65,0.64,0.62,0.61,0.59,0.58,0.58,0.56,0.56,0.56,0.56,0.54,0.53,0.51,0.49,0.47,0.45,0.44,0.43,0.42,0.41,0.39,0.38,0.38,0.38,0.37,0.37,0.37,0.37,0.37,0.39,0.39,0.38,0.37,0.36,0.34,0.33,0.32,0.32,0.32,0.34,0.34,0.33,0.33,0.32,0.34,0.33,0.33,0.33,0.31,0.30,0.28,0.29,0.28,0.29,0.28,0.29,0.29,0.30,0.31,0.31,0.32,0.33,0.34,0.33,0.32,0.34,0.35,0.36,0.37,0.35,0.35,0.34,0.34,0.34,0.34,0.35,0.35,0.35,0.35,0.34,0.34,0.34,0.35,0.35,0.35,0.35,0.35,0.36,0.35,0.36,0.36,0.38,0.37,0.37,0.37,0.37,0.37,0.38,0.37,0.36,0.36,0.36,0.34,0.34,0.34,0.33,0.32,0.31,0.31,0.30,0.31,0.31,0.31,0.32,0.34,0.34,0.36,0.36,0.36,0.35,0.36,0.36,0.36,0.35,0.36,0.35,0.35,0.35,0.33,0.35,0.36,0.36,0.34,0.35,0.35,0.36,0.37,0.38,0.38,0.36,0.36,0.35,0.35,0.34,0.35,0.34,0.35,0.36,0.36,0.35,0.35,0.35,0.37,0.37,0.36,0.36,0.35,0.35,0.34,0.34,0.34,0.33,0.32,0.32,0.32,0.32,0.32,0.32,0.32,0.33,0.33,0.32,0.32,0.33,0.32,0.34,0.33,0.33,0.31,0.31,0.31,0.31,0.31,0.31,0.31,0.31,0.30,0.29,0.28,0.29,0.28,0.29,0.28,0.28,0.28,0.28,0.28,0.28,0.28,0.28,0.30,0.30,0.31,0.31,0.32,0.32,0.33,0.34,0.34,0.34,0.33,0.31,0.31,0.31,0.30,0.31,0.29,0.31,0.30,0.32,0.31,0.32,0.33,0.35,0.34,0.34,0.35,0.35,0.35,0.35,0.35,0.36,0.35,0.37,0.38,0.37,0.38,0.38,0.37,0.36,0.37,0.36,0.36,0.36,0.36,0.35,0.36,0.35,0.35,0.36,0.36,0.35,0.35,0.35,0.34,0.34,0.33,0.33,0.33,0.34,0.34,0.34,0.34,0.34,0.33,0.34,0.34,0.34,0.35,0.34,0.35,0.34,0.34,0.34,0.32,0.30,0.30,0.28,0.28,0.29,0.29,0.28,0.30,0.32,0.31,0.32,0.33,0.34,0.34,0.33,0.32,0.32,0.32,0.32,0.32,0.33,0.33,0.33,0.33,0.33,0.32,0.30,0.31,0.31,0.31,0.31,0.31,0.30,0.30,0.29,0.31,0.32,0.33,0.34,0.35,0.36,0.36,0.37,0.37,0.37,0.36,0.37,0.36,0.36,0.36,0.37,0.37,0.36,0.35,0.34,0.34,0.34,0.34,0.34,0.35,0.35,0.35,0.35,0.35,0.36,0.38,0.39,0.39,0.39,0.39,0.38,0.38,0.37,0.37,0.37,0.39,0.39,0.37,0.37,0.37,0.38,0.37,0.37,0.36,0.37,0.36,0.37,0.37,0.38,0.36,0.35,0.34,0.34,0.32,0.33,0.34,0.34,0.34,0.34,0.34,0.33,0.35,0.35,0.35,0.36,0.34,0.34,0.33,0.32,0.32,0.31,0.31,0.31,0.31,0.31,0.31,0.30,0.31,0.32,0.31,0.30,0.29,0.30,0.30,0.31,0.31,0.31,0.30,0.29,0.28,0.29,0.28,0.29,0.28,0.30,0.29,0.29,0.28,0.29,0.28,0.28,0.29,0.30,0.29,0.30,0.29,0.30,0.28,0.28,0.29,0.31,0.30,0.32,0.33,0.35,0.35,0.34,0.34,0.33,0.32,0.32,0.32,0.32,0.31,0.32,0.32,0.32,0.31,0.34,0.34,0.36,0.38,0.38,0.39,0.39,0.39,0.39,0.39,0.40,0.39,0.41,0.43,0.42,0.41,0.41,0.40,0.41,0.41,0.41,0.41,0.41,0.40,0.42,0.41,0.41,0.42,0.42,0.42,0.41,0.41,0.40,0.40,0.39,0.41,0.40,0.41,0.41,0.41,0.41,0.39,0.40,0.40,0.39,0.40,0.38,0.38,0.38,0.38,0.37,0.37,0.37,0.34,0.32,0.32,0.31,0.31,0.32,0.32,0.33,0.34,0.34,0.34,0.35,0.34,0.34,0.32,0.30,0.29,0.29,0.29,0.29,0.29,0.30,0.30,0.31,0.32,0.32,0.32,0.33,0.33,0.34,0.33,0.33,0.33,0.35,0.36,0.38,0.39,0.40,0.41,0.43,0.45,0.46,0.47,0.49,0.50,0.50,0.49,0.49,0.49,0.49,0.49,0.50,0.51,0.51,0.52,0.53,0.54,0.55,0.55,0.56,0.57,0.58,0.59,0.59,0.58,0.58,0.58,0.58,0.59,0.59,0.60,0.61,0.60,0.60,0.60,0.60,0.61,0.61,0.62,0.63,0.63,0.63,0.64,0.65,0.65,0.67,0.68,0.69,0.70,0.71,0.72,0.73,0.74,0.74,0.76,0.76,0.77,0.78,0.79,0.80,0.82,0.82,0.83,0.84,0.85,0.85,0.85,0.85,0.86,0.86,0.86,0.86,0.87,0.88,0.88,0.88,0.89,0.89,0.89,0.88,0.88,0.88,0.88,0.88,0.88,0.88,0.88,0.88,0.88,0.88,0.88,0.88,0.88,0.88,0.88,0.88,0.89,0.88,0.88,0.88,0.88,0.88,0.89,0.89,0.89,0.89,0.90,0.91,0.91,0.92,0.91,0.92,0.92,0.92,0.92,0.92,0.91,0.92,0.92,0.92,0.92,0.91,0.91,0.90,0.89,0.88,0.88,0.87,0.86,0.85,0.84,0.83,0.82,0.81,0.80,0.79,0.78,0.77,0.76,0.76,0.74,0.74,0.73,0.72,0.72,0.72,0.72,0.72,0.71,0.71,0.70,0.71,0.70,0.70,0.70,0.69,0.69,0.69,0.69,0.68,0.68,0.67,0.67,0.66,0.67,0.68,0.69,0.69,0.70,0.70,0.72,0.73,0.74,0.74,0.75,0.77,0.78,0.78,0.77,0.77,0.77,0.76,0.75,0.76,0.76,0.75,0.75,0.74,0.73,0.73,0.73,0.71,0.69,0.69,0.69,0.68,0.67,0.68,0.68,0.68,0.68,0.68,0.69,0.70,0.70,0.71,0.70,0.71,0.71,0.70,0.70,0.69,0.68,0.67,0.67,0.66,0.65,0.64,0.64,0.65,0.66,0.66,0.69,0.69,0.69,0.69,0.71,0.71
P43166	0.48,0.47,0.48,0.47,0.46,0.47,0.46,0.47,0.46,0.44,0.43,0.41,0.40,0.40,0.39,0.39,0.38,0.40,0.41,0.40,0.40,0.39,0.37,0.37,0.38,0.37,0.37,0.38,0.38,0.39,0.38,0.37,0.35,0.35,0.36,0.37,0.36,0.35,0.36,0.36,0.34,0.33,0.33,0.32,0.31,0.31,0.29,0.29,0.28,0.27,0.28,0.28,0.29,0.29,0.30,0.30,0.31,0.32,0.29,0.28,0.28,0.27,0.27,0.26,0.25,0.24,0.26,0.24,0.23,0.23,0.22,0.22,0.22,0.22,0.21,0.20,0.18,0.18,0.18,0.17,0.18,0.20,0.21,0.22,0.22,0.22,0.22,0.22,0.22,0.21,0.22,0.23,0.24,0.25,0.25,0.24,0.23,0.22,0.20,0.20,0.20,0.20,0.20,0.19,0.19,0.19,0.19,0.18,0.19,0.19,0.21,0.22,0.23,0.23,0.24,0.24,0.24,0.26,0.26,0.28,0.28,0.27,0.25,0.24,0.22,0.22,0.22,0.22,0.22,0.22,0.23,0.23,0.23,0.24,0.23,0.23,0.25,0.26,0.26,0.26,0.27,0.27,0.27,0.29,0.29,0.29,0.30,0.31,0.29,0.29,0.28,0.27,0.28,0.28,0.28,0.27,0.29,0.29,0.28,0.29,0.28,0.28,0.28,0.29,0.30,0.30,0.30,0.31,0.32,0.33,0.34,0.34,0.33,0.32,0.30,0.29,0.29,0.27,0.26,0.27,0.26,0.26,0.26,0.27,0.26,0.26,0.26,0.25,0.23,0.24,0.23,0.23,0.22,0.20,0.21,0.20,0.20,0.18,0.19,0.18,0.17,0.18,0.19,0.19,0.17,0.17,0.18,0.18,0.18,0.18,0.17,0.16,0.16,0.16,0.17,0.18,0.21,0.21,0.23,0.25,0.26,0.27,0.26,0.26,0.26,0.26,0.26,0.26,0.27,0.28,0.28,0.29,0.30,0.31,0.33,0.33,0.33,0.32,0.33,0.32,0.33,0.33,0.34,0.35,0.36,0.37,0.37,0.37,0.38,0.38,0.38,0.39,0.40,0.41,0.42,0.42,0.42,0.39,0.39,0.37,0.35,0.34,0.34,0.35
B7Z1M9	0.83,0.83,0.84,0.83,0.83,0.84,0.84,0.85,0.85,0.86,0.85,0.85,0.85,0.85,0.85,0.85,0.84,0.84,0.83,0.83,0.84,0.82,0.82,0.81,0.81,0.81,0.81,0.79,0.79,0.78,0.78,0.78,0.77,0.77,0.77,0.77,0.77,0.78,0.78,0.78,0.78,0.79,0.78,0.78,0.78,0.78,0.78,0.78,0.78,0.78,0.78,0.78,0.77,0.78,0.78,0.78,0.78,0.79,0.79,0.80,0.80,0.80,0.80,0.81,0.82,0.81,0.80,0.82,0.83,0.84,0.83,0.83,0.83,0.84,0.84,0.84,0.84,0.84,0.84,0.84,0.84,0.84,0.85,0.85,0.85,0.85,0.85,0.85,0.85,0.85,0.84,0.85,0.85,0.85,0.85,0.85,0.85,0.85,0.85,0.85,0.84,0.85,0.85,0.86,0.86,0.86,0.87,0.88,0.87,0.87,0.87,0.87,0.87,0.87,0.88,0.88,0.87,0.87,0.87,0.87,0.88,0.87,0.87,0.87,0.87,0.87,0.88,0.88,0.88,0.88,0.88,0.88,0.88,0.89,0.89,0.89,0.89,0.89,0.89,0.89,0.89,0.89,0.89,0.89,0.89,0.89,0.89,0.89,0.89,0.89,0.89,0.90,0.90,0.89,0.90,0.90,0.89,0.90,0.90,0.90,0.90,0.90,0.90,0.91,0.91,0.91,0.91,0.89,0.89,0.89,0.89,0.89,0.88,0.88,0.87,0.86,0.85,0.85,0.84,0.83,0.82,0.83,0.83,0.82,0.81,0.80,0.80,0.78,0.78,0.77,0.75,0.73,0.74,0.72,0.71,0.71,0.70,0.69,0.67,0.66,0.63,0.62,0.60,0.58,0.55,0.53,0.51,0.50,0.50,0.50,0.49,0.47,0.46,0.44,0.43,0.41,0.41,0.40,0.38,0.37,0.36,0.35,0.34,0.32,0.31,0.32,0.31,0.33,0.34,0.34,0.36,0.37,0.38,0.37,0.39,0.38,0.37,0.35,0.34,0.34,0.33,0.33,0.32,0.32,0.33,0.34,0.36,0.37,0.38,0.39,0.38,0.38,0.38,0.38,0.38,0.40,0.41,0.40,0.42,0.43,0.44,0.44,0.45,0.44,0.45,0.45,0.44,0.44,0.42,0.40,0.39,0.37,0.36,0.36,0.35,0.33,0.35,0.36,0.37,0.37,0.38,0.39,0.40,0.40,0.40,0.39,0.38,0.37,0.36,0.34,0.32,0.31,0.30,0.31,0.32,0.34,0.33,0.34,0.35,0.33,0.33,0.32,0.32,0.31,0.31,0.31,0.31,0.31,0.31,0.31,0.32,0.31,0.31,0.30,0.31,0.32,0.34,0.34,0.34,0.36,0.37,0.38,0.39,0.41,0.43,0.45,0.46,0.48,0.49,0.51,0.53,0.55,0.57,0.58,0.59,0.58,0.57,0.57,0.56,0.56,0.57,0.58,0.60,0.62,0.63,0.65,0.65,0.67,0.68,0.71,0.72,0.74,0.77
P55283	0.84,0.85,0.85,0.86,0.85,0.85,0.86,0.86,0.87,0.87,0.87,0.87,0.85,0.83,0.81,0.80,0.80,0.80,0.79,0.77,0.77,0.75,0.74,0.72,0.71,0.70,0.69,0.68,0.67,0.67,0.66,0.65,0.65,0.63,0.61,0.60,0.58,0.58,0.56,0.55,0.54,0.54,0.53,0.52,0.51,0.52,0.50,0.48,0.48,0.45,0.45,0.43,0.42,0.42,0.44,0.44,0.43,0.43,0.41,0.41,0.42,0.42,0.42,0.40,0.40,0.40,0.38,0.38,0.39,0.40,0.38,0.39,0.38,0.38,0.40,0.41,0.41,0.41,0.41,0.41,0.40,0.40,0.38,0.37,0.36,0.35,0.34,0.36,0.37,0.36,0.37,0.37,0.37,0.37,0.37,0.35,0.35,0.36,0.34,0.35,0.34,0.34,0.34,0.36,0.38,0.41,0.42,0.45,0.46,0.47,0.48,0.50,0.50,0.53,0.52,0.53,0.52,0.53,0.55,0.56,0.58,0.59,0.61,0.63,0.66,0.67,0.69,0.70,0.70,0.71,0.72,0.72,0.73,0.75,0.75,0.77,0.79,0.81,0.83,0.85,0.86,0.88,0.89,0.90,0.90,0.91,0.90,0.90,0.90,0.90,0.90,0.89,0.88,0.87,0.86,0.85,0.84,0.82,0.81,0.79,0.78,0.77,0.77,0.76,0.76,0.74,0.73,0.72,0.71,0.69,0.67,0.66,0.65,0.64,0.62,0.62,0.61,0.59,0.59,0.59,0.57,0.57,0.54,0.53,0.51,0.50,0.48,0.46,0.44,0.43,0.40,0.38,0.38,0.39,0.39,0.38,0.39,0.39,0.39,0.38,0.39,0.39,0.39,0.38,0.38,0.36,0.35,0.35,0.34,0.33,0.33,0.33,0.33,0.34,0.32,0.33,0.32,0.32,0.32,0.31,0.30,0.30,0.29,0.30,0.29,0.30,0.29,0.29,0.29,0.29,0.28,0.29,0.31,0.31,0.31,0.31,0.31,0.31,0.31,0.32,0.33,0.33,0.32,0.32,0.31,0.31,0.31,0.32,0.31,0.32,0.32,0.33,0.33,0.34,0.33,0.34,0.33,0.34,0.35,0.35,0.35,0.34,0.35,0.35,0.36,0.36,0.36,0.36,0.37,0.37,0.39,0.40,0.40,0.39,0.38,0.37,0.35,0.36,0.35,0.33,0.32,0.33,0.33,0.34,0.33,0.34,0.35,0.36,0.36,0.36,0.36,0.35,0.35,0.35,0.34,0.34,0.33,0.34,0.33,0.33,0.32,0.32,0.33,0.32,0.34,0.34,0.35,0.35,0.36,0.35,0.34,0.33,0.32,0.32,0.33,0.33,0.34,0.34,0.34,0.34,0.34,0.33,0.33,0.33,0.33,0.34,0.33,0.32,0.31,0.31,0.32,0.32,0.33,0.33,0.33,0.33,0.33,0.33,0.32,0.31,0.30,0.30,0.29,0.29,0.28,0.28,0.27,0.27,0.28,0.28,0.28,0.29,0.29,0.29,0.29,0.28,0.27,0.26,0.27,0.26,0.27,0.27,0.27,0.27,0.27,0.26,0.25,0.26,0.26,0.25,0.25,0.24,0.24,0.24,0.24,0.26,0.25,0.27,0.27,0.28,0.28,0.29,0.29,0.30,0.31,0.30,0.32,0.32,0.32,0.30,0.28,0.29,0.28,0.28,0.28,0.28,0.28,0.29,0.29,0.30,0.32,0.32,0.32,0.33,0.33,0.33,0.33,0.33,0.33,0.33,0.34,0.34,0.35,0.35,0.35,0.34,0.35,0.36,0.35,0.35,0.34,0.35,0.34,0.36,0.35,0.34,0.35,0.35,0.35,0.34,0.34,0.34,0.34,0.34,0.33,0.33,0.33,0.34,0.33,0.33,0.33,0.32,0.30,0.32,0.32,0.33,0.33,0.33,0.34,0.34,0.34,0.32,0.32,0.31,0.31,0.30,0.31,0.29,0.30,0.30,0.30,0.32,0.33,0.34,0.34,0.35,0.35,0.35,0.35,0.34,0.34,0.34,0.34,0.34,0.35,0.35,0.35,0.34,0.34,0.34,0.35,0.34,0.34,0.35,0.33,0.33,0.32,0.33,0.34,0.34,0.35,0.35,0.36,0.36,0.38,0.38,0.39,0.38,0.38,0.36,0.37,0.38,0.37,0.36,0.36,0.34,0.34,0.35,0.32,0.32,0.33,0.33,0.33,0.33,0.33,0.34,0.35,0.35,0.37,0.37,0.37,0.37,0.39,0.38,0.39,0.40,0.40,0.41,0.39,0.39,0.38,0.38,0.38,0.36,0.38,0.36,0.36,0.36,0.37,0.37,0.37,0.36,0.35,0.34,0.33,0.33,0.33,0.34,0.33,0.33,0.32,0.33,0.32,0.34,0.35,0.35,0.35,0.36,0.36,0.34,0.33,0.34,0.33,0.32,0.32,0.31,0.30,0.29,0.28,0.29,0.28,0.30,0.30,0.32,0.32,0.32,0.32,0.33,0.32,0.30,0.29,0.30,0.29,0.30,0.29,0.30,0.30,0.30,0.29,0.30,0.30,0.30,0.30,0.30,0.28,0.28,0.29,0.28,0.28,0.27,0.28,0.28,0.27,0.28,0.29,0.30,0.32,0.34,0.34,0.34,0.33,0.34,0.32,0.31,0.29,0.30,0.29,0.30,0.29,0.29,0.31,0.33,0.33,0.33,0.33,0.34,0.33,0.34,0.33,0.34,0.33,0.33,0.33,0.35,0.35,0.37,0.37,0.36,0.36,0.36,0.36,0.34,0.35,0.35,0.36,0.36,0.36,0.35,0.33,0.34,0.34,0.34,0.33,0.33,0.33,0.33,0.34,0.34,0.35,0.36,0.35,0.35,0.34,0.35,0.36,0.36,0.36,0.36,0.36,0.35,0.35,0.34,0.35,0.33,0.33,0.32,0.32,0.33,0.34,0.34,0.34,0.34,0.35,0.35,0.36,0.35,0.34,0.33,0.33,0.32,0.32,0.31,0.32,0.33,0.35,0.37,0.37,0.37,0.37,0.36,0.37,0.39,0.39,0.40,0.41,0.42,0.43,0.43,0.45,0.46,0.47,0.49,0.50,0.50,0.51,0.51,0.52,0.51,0.51,0.50,0.52,0.51,0.51,0.51,0.52,0.52,0.53,0.54,0.55,0.55,0.56,0.57,0.57,0.58,0.58,0.56,0.56,0.57,0.57,0.57,0.58,0.58,0.58,0.57,0.57,0.57,0.57,0.57,0.57,0.57,0.58,0.59,0.59,0.60,0.62,0.63,0.64,0.65,0.67,0.68,0.69,0.69,0.70,0.70,0.72,0.73,0.74,0.75,0.76,0.77,0.78,0.79,0.80,0.81,0.82,0.82,0.83,0.83,0.84,0.84,0.85,0.85,0.86,0.87,0.87,0.87,0.87,0.87,0.88,0.87,0.88,0.88,0.88,0.88,0.88,0.88,0.87,0.86,0.86,0.85,0.85,0.85,0.86,0.85,0.85,0.85,0.85,0.84,0.84,0.83,0.83,0.83,0.82,0.83,0.82,0.82,0.82,0.82,0.83,0.82,0.82,0.82,0.81,0.80,0.79,0.78,0.78,0.77,0.76,0.75,0.74,0.73,0.71,0.72,0.71,0.70,0.70,0.69,0.69,0.69,0.69,0.69,0.69,0.68,0.68,0.68,0.68,0.67,0.68,0.68,0.68,0.68,0.68,0.68,0.68,0.68,0.68,0.68,0.68,0.68,0.68,0.68,0.69,0.70,0.71,0.72,0.73,0.74,0.74,0.76,0.76,0.77,0.76,0.77,0.76,0.75,0.75,0.75,0.75,0.75,0.75,0.76,0.75,0.74,0.74,0.73,0.71,0.71,0.71,0.70,0.69,0.69,0.69,0.69,0.70,0.71,0.70,0.70,0.70,0.70,0.69,0.69,0.69,0.68,0.67,0.67,0.66,0.65,0.63,0.63,0.62,0.61,0.61,0.62,0.62,0.63
Q8N9H9	0.62,0.60,0.59,0.57,0.55,0.54,0.53,0.52,0.52,0.53,0.54,0.55,0.56,0.57,0.59,0.60,0.59,0.59,0.58,0.57,0.56,0.54,0.52,0.52,0.53,0.52,0.52,0.50,0.49,0.47,0.45,0.44,0.44,0.44,0.43,0.44,0.43,0.44,0.44,0.42,0.42,0.42,0.43,0.43,0.44,0.45,0.45,0.45,0.44,0.43,0.42,0.40,0.39,0.38,0.37,0.35,0.34,0.34,0.35,0.37,0.38,0.39,0.39,0.41,0.41,0.41,0.42,0.42,0.43,0.44,0.46,0.47,0.47,0.47,0.48,0.47,0.46,0.46,0.46,0.47,0.47,0.47,0.46,0.45,0.45,0.43,0.42,0.43,0.44,0.44,0.46,0.45,0.46,0.47,0.49,0.49,0.49,0.51,0.51,0.51,0.50,0.49,0.48,0.48,0.47,0.47,0.47,0.45,0.45,0.43,0.42,0.41,0.39,0.40,0.41,0.40,0.41,0.42,0.43,0.42,0.42,0.44,0.44,0.44,0.44,0.44,0.44,0.44,0.43,0.43,0.42,0.42,0.42,0.42,0.40,0.38,0.38,0.37,0.37,0.36,0.36,0.36,0.37,0.39,0.39,0.40,0.40,0.39,0.39,0.38,0.38,0.38,0.37,0.37,0.35,0.34,0.33,0.32,0.31,0.30,0.29,0.29,0.28,0.28,0.30,0.31,0.32,0.32,0.33,0.34,0.34,0.34,0.33,0.33,0.34,0.34,0.34,0.34,0.33,0.31,0.33,0.33,0.34,0.33,0.32,0.31,0.30,0.30,0.30,0.30,0.31,0.32,0.34,0.36,0.37,0.39,0.41,0.43,0.45,0.47,0.49,0.51,0.52,0.53,0.55,0.55,0.56,0.57,0.58,0.59,0.61,0.62,0.63,0.64,0.66,0.68,0.70,0.70,0.71,0.73,0.74,0.74,0.75,0.75,0.75,0.77,0.79,0.80,0.80,0.82,0.84,0.85,0.85,0.85,0.85,0.86,0.86,0.85,0.86,0.85,0.85,0.84,0.85,0.85,0.84,0.84,0.84,0.84,0.84,0.84,0.84,0.85,0.84,0.85,0.85,0.85,0.85,0.85,0.85,0.85,0.86,0.86,0.86,0.86,0.86,0.86,0.86,0.86,0.87,0.87,0.87,0.86,0.86,0.87,0.87,0.87,0.87,0.87,0.87,0.87,0.87,0.88,0.88,0.88,0.88,0.88,0.88,0.88,0.88,0.88,0.88,0.88,0.88,0.88,0.88,0.88,0.88,0.88,0.88,0.88,0.88,0.87,0.87,0.88,0.87,0.88,0.88,0.88,0.88,0.89,0.89,0.89,0.89,0.89,0.89,0.89,0.89,0.89,0.89,0.89,0.88,0.88,0.88,0.87,0.88,0.88,0.88,0.88,0.88,0.88,0.89,0.89,0.89,0.89,0.89,0.89,0.89,0.89,0.89,0.89,0.90,0.90,0.90,0.89,0.89,0.89,0.89,0.88,0.88,0.88,0.87,0.87,0.87,0.86,0.87,0.87,0.87,0.86,0.86,0.87,0.87,0.87,0.88,0.88,0.88,0.88,0.88,0.87,0.88,0.88,0.88,0.88,0.88,0.87,0.87,0.88,0.88,0.87,0.87,0.87,0.87,0.87,0.87,0.87,0.87,0.87,0.87,0.87,0.88,0.87,0.87,0.87,0.88,0.88,0.88,0.88,0.88,0.88,0.89,0.88,0.88,0.87,0.87,0.87,0.87,0.86,0.86,0.87,0.87,0.86,0.86,0.86,0.85,0.85,0.85,0.85,0.85,0.85,0.85,0.85,0.85,0.85,0.85,0.85,0.85,0.86,0.86,0.86,0.86,0.86,0.87,0.87,0.87,0.86,0.85,0.86,0.86,0.86,0.87,0.86,0.87,0.86,0.87,0.87,0.88,0.88,0.88,0.88,0.88,0.87,0.88,0.88,0.88,0.88,0.88,0.87,0.87,0.87,0.88,0.88,0.88,0.88,0.88,0.88,0.88,0.88,0.87,0.88,0.87,0.87,0.87,0.87,0.87,0.87,0.86,0.87,0.87,0.86,0.86,0.86,0.86,0.86,0.86,0.86,0.86,0.86,0.85,0.86,0.85,0.86,0.86,0.85,0.85,0.85,0.86,0.87,0.87,0.87,0.87,0.86,0.86,0.86,0.86,0.85,0.85,0.86,0.86,0.86,0.85,0.85,0.86,0.86,0.85,0.85,0.85,0.85,0.85,0.85,0.86,0.86,0.86,0.86,0.86,0.85,0.85,0.85,0.86,0.86,0.85,0.85,0.85,0.85,0.85,0.86,0.85,0.85,0.85,0.85,0.85,0.85,0.85,0.85,0.85,0.85,0.85,0.85,0.84,0.84,0.84,0.84,0.84,0.84,0.84,0.85,0.85,0.85,0.85,0.85,0.85,0.85,0.85,0.85,0.84,0.84,0.84,0.84,0.84,0.84,0.84,0.85,0.85,0.86,0.86,0.86,0.86,0.86,0.86,0.85,0.85,0.85,0.85,0.85,0.84,0.84,0.85,0.85,0.85,0.85,0.85,0.85,0.85,0.85,0.85,0.84,0.84,0.84,0.85,0.85,0.85,0.85,0.85,0.85,0.86,0.86,0.87,0.86,0.86,0.86,0.86,0.85,0.85,0.84,0.84,0.84,0.84,0.84,0.84,0.84,0.85,0.84,0.85,0.85,0.85,0.85,0.86,0.86,0.85,0.86,0.86,0.86,0.86,0.87,0.86,0.87,0.87,0.87,0.88,0.88,0.87,0.87,0.87,0.87,0.87,0.87,0.87,0.86,0.87,0.87,0.87,0.87,0.87,0.88,0.89,0.89,0.88,0.89
O95992	0.68,0.68,0.67,0.64,0.63,0.63,0.62,0.60,0.61,0.60,0.60,0.60,0.59,0.58,0.57,0.56,0.55,0.55,0.54,0.54,0.53,0.51,0.50,0.48,0.46,0.45,0.43,0.41,0.39,0.38,0.37,0.35,0.34,0.35,0.34,0.32,0.32,0.32,0.31,0.31,0.31,0.31,0.31,0.32,0.32,0.33,0.33,0.33,0.33,0.33,0.32,0.32,0.31,0.30,0.31,0.33,0.32,0.33,0.32,0.33,0.33,0.35,0.35,0.35,0.36,0.36,0.35,0.35,0.36,0.36,0.35,0.35,0.37,0.36,0.34,0.35,0.36,0.36,0.36,0.36,0.36,0.37,0.37,0.36,0.35,0.36,0.35,0.35,0.37,0.37,0.37,0.38,0.40,0.39,0.40,0.40,0.39,0.38,0.37,0.38,0.38,0.38,0.37,0.36,0.37,0.37,0.36,0.36,0.36,0.37,0.36,0.36,0.36,0.36,0.35,0.35,0.35,0.34,0.34,0.34,0.34,0.34,0.33,0.33,0.33,0.32,0.31,0.31,0.31,0.31,0.31,0.29,0.28,0.28,0.29,0.28,0.27,0.27,0.28,0.28,0.27,0.28,0.27,0.28,0.28,0.27,0.26,0.26,0.25,0.25,0.23,0.24,0.24,0.23,0.23,0.23,0.24,0.24,0.23,0.24,0.24,0.23,0.24,0.25,0.25,0.24,0.25,0.26,0.24,0.23,0.23,0.23,0.24,0.25,0.23,0.23,0.23,0.23,0.22,0.21,0.21,0.22,0.20,0.21,0.20,0.20,0.20,0.20,0.21,0.21,0.22,0.22,0.21,0.21,0.21,0.21,0.20,0.19,0.20,0.20,0.20,0.22,0.21,0.20,0.19,0.20,0.22,0.22,0.22,0.24,0.25,0.25,0.24,0.23,0.22,0.21,0.21,0.21,0.21,0.21,0.21,0.20,0.20,0.21,0.21,0.21,0.22,0.22,0.22,0.21,0.21,0.21,0.21,0.21,0.21,0.22,0.22,0.22,0.23,0.24,0.25,0.26,0.24,0.25,0.26,0.27,0.27,0.28,0.29,0.30,0.30,0.31,0.30,0.31,0.31,0.32,0.33,0.34,0.34,0.35,0.36,0.37,0.38,0.39,0.39,0.39,0.40,0.39,0.40,0.42,0.44,0.46
P55290	0.81,0.80,0.81,0.82,0.82,0.82,0.82,0.81,0.80,0.78,0.75,0.75,0.74,0.73,0.72,0.70,0.70,0.68,0.69,0.68,0.67,0.67,0.65,0.63,0.62,0.61,0.61,0.60,0.60,0.59,0.57,0.57,0.55,0.54,0.53,0.52,0.50,0.50,0.50,0.49,0.48,0.48,0.48,0.46,0.46,0.44,0.43,0.42,0.42,0.41,0.43,0.43,0.42,0.42,0.41,0.41,0.43,0.43,0.43,0.41,0.41,0.40,0.38,0.38,0.39,0.39,0.38,0.38,0.37,0.36,0.36,0.37,0.36,0.36,0.36,0.36,0.36,0.36,0.36,0.34,0.34,0.35,0.33,0.33,0.33,0.32,0.32,0.31,0.30,0.29,0.29,0.28,0.29,0.29,0.30,0.32,0.32,0.32,0.31,0.33,0.34,0.36,0.38,0.39,0.40,0.40,0.41,0.43,0.44,0.45,0.47,0.48,0.49,0.50,0.52,0.53,0.55,0.56,0.56,0.55,0.56,0.55,0.55,0.56,0.55,0.56,0.55,0.55,0.55,0.56,0.55,0.58,0.59,0.59,0.59,0.59,0.59,0.59,0.58,0.57,0.57,0.56,0.55,0.54,0.54,0.54,0.53,0.52,0.53,0.52,0.50,0.49,0.47,0.46,0.44,0.42,0.40,0.40,0.38,0.38,0.39,0.40,0.41,0.40,0.39,0.40,0.39,0.39,0.40,0.40,0.40,0.41,0.40,0.39,0.37,0.37,0.35,0.34,0.32,0.33,0.33,0.33,0.33,0.33,0.33,0.32,0.32,0.32,0.31,0.30,0.28,0.29,0.28,0.29,0.28,0.28,0.27,0.28,0.27,0.29,0.30,0.31,0.31,0.30,0.30,0.30,0.30,0.31,0.31,0.31,0.31,0.31,0.30,0.29,0.28,0.29,0.29,0.30,0.30,0.31,0.31,0.32,0.30,0.31,0.31,0.32,0.33,0.33,0.34,0.34,0.34,0.34,0.34,0.34,0.34,0.34,0.35,0.35,0.36,0.37,0.37,0.36,0.36,0.34,0.34,0.34,0.33,0.33,0.32,0.33,0.32,0.32,0.31,0.32,0.34,0.35,0.35,0.36,0.36,0.35,0.35,0.35,0.34,0.34,0.34,0.34,0.34,0.34,0.33,0.32,0.32,0.33,0.34,0.34,0.35,0.35,0.37,0.36,0.36,0.35,0.34,0.33,0.34,0.34,0.35,0.34,0.34,0.34,0.33,0.33,0.33,0.33,0.33,0.34,0.35,0.34,0.32,0.32,0.31,0.31,0.32,0.31,0.34,0.35,0.35,0.35,0.34,0.34,0.33,0.33,0.32,0.31,0.30,0.28,0.27,0.27,0.26,0.26,0.27,0.29,0.29,0.30,0.30,0.30,0.28,0.29,0.29,0.30,0.30,0.30,0.30,0.29,0.29,0.29,0.28,0.27,0.27,0.27,0.27,0.27,0.27,0.27,0.27,0.25,0.25,0.26,0.27,0.27,0.28,0.28,0.29,0.29,0.31,0.31,0.32,0.33,0.34,0.34,0.34,0.33,0.31,0.31,0.31,0.30,0.30,0.31,0.30,0.31,0.30,0.31,0.32,0.33,0.33,0.33,0.32,0.32,0.33,0.32,0.33,0.32,0.33,0.33,0.33,0.34,0.34,0.33,0.34,0.33,0.35,0.33,0.33,0.33,0.33,0.32,0.33,0.32,0.33,0.34,0.34,0.33,0.33,0.33,0.33,0.33,0.32,0.32,0.31,0.32,0.32,0.32,0.32,0.31,0.31,0.32,0.32,0.33,0.34,0.34,0.35,0.34,0.35,0.34,0.34,0.33,0.32,0.31,0.32,0.31,0.32,0.31,0.31,0.33,0.34,0.34,0.36,0.36,0.36,0.36,0.35,0.34,0.35,0.35,0.35,0.35,0.35,0.35,0.36,0.35,0.35,0.34,0.35,0.34,0.35,0.35,0.33,0.33,0.33,0.33,0.34,0.35,0.36,0.35,0.37,0.36,0.37,0.37,0.38,0.37,0.37,0.35,0.37,0.38,0.37,0.35,0.35,0.33,0.32,0.33,0.31,0.32,0.31,0.31,0.32,0.32,0.32,0.33,0.35,0.35,0.37,0.36,0.37,0.37,0.38,0.37,0.37,0.38,0.38,0.40,0.38,0.38,0.37,0.37,0.37,0.36,0.36,0.35,0.35,0.35,0.37,0.37,0.36,0.35,0.34,0.33,0.33,0.33,0.33,0.34,0.33,0.34,0.32,0.33,0.32,0.34,0.34,0.34,0.34,0.35,0.34,0.33,0.32,0.32,0.32,0.31,0.31,0.30,0.29,0.28,0.27,0.28,0.27,0.28,0.29,0.31,0.31,0.31,0.31,0.32,0.31,0.30,0.29,0.29,0.29,0.29,0.29,0.30,0.29,0.29,0.28,0.29,0.29,0.29,0.28,0.29,0.27,0.27,0.28,0.27,0.26,0.26,0.26,0.27,0.27,0.28,0.29,0.29,0.31,0.33,0.33,0.34,0.34,0.34,0.33,0.31,0.29,0.29,0.29,0.28,0.29,0.29,0.29,0.31,0.32,0.32,0.32,0.32,0.32,0.32,0.33,0.33,0.33,0.32,0.32,0.34,0.35,0.37,0.36,0.36,0.37,0.38,0.38,0.37,0.38,0.37,0.37,0.37,0.38,0.36,0.36,0.36,0.35,0.35,0.35,0.34,0.34,0.34,0.35,0.36,0.37,0.36,0.38,0.37,0.36,0.36,0.36,0.37,0.37,0.36,0.36,0.35,0.35,0.34,0.34,0.34,0.32,0.32,0.33,0.34,0.33,0.32,0.31,0.32,0.32,0.32,0.32,0.32,0.31,0.30,0.29,0.28,0.28,0.28,0.30,0.32,0.34,0.36,0.37,0.37,0.36,0.37,0.38,0.37,0.38,0.39,0.40,0.42,0.42,0.44,0.46,0.47,0.48,0.50,0.51,0.52,0.53,0.54,0.53,0.53,0.53,0.54,0.54,0.56,0.57,0.58,0.58,0.60,0.60,0.62,0.63,0.65,0.67,0.68,0.69,0.69,0.68,0.67,0.66,0.67,0.68,0.70,0.69,0.70,0.71
P13987	0.65,0.65,0.67,0.67,0.66,0.64,0.63,0.61,0.59,0.59,0.57,0.58,0.58,0.58,0.57,0.57,0.57,0.56,0.56,0.56,0.56,0.54,0.53,0.51,0.50,0.51,0.52,0.51,0.50,0.49,0.47,0.46,0.45,0.44,0.44,0.43,0.43,0.44,0.44,0.42,0.40,0.38,0.37,0.35,0.33,0.33,0.34,0.35,0.36,0.36,0.36,0.37,0.36,0.35,0.34,0.33,0.34,0.34,0.34,0.34,0.34,0.35,0.37,0.35,0.36,0.36,0.34,0.33,0.32,0.33,0.34,0.35,0.36,0.36,0.36,0.36,0.37,0.37,0.35,0.35,0.36,0.38,0.40,0.40,0.41,0.43,0.44,0.44,0.44,0.45,0.46,0.47,0.47,0.47,0.48,0.49,0.50,0.50,0.50,0.51,0.50,0.50,0.49,0.49,0.50,0.51,0.52,0.54,0.55,0.56,0.56,0.56,0.56,0.57,0.58,0.60,0.61,0.62,0.61,0.63,0.65,0.64,0.64,0.63,0.65,0.64,0.63,0.64
A6NDU8	0.37,0.36,0.34,0.35,0.36,0.35,0.34,0.36,0.37,0.37,0.37,0.38,0.40,0.40,0.40,0.39,0.38,0.38,0.39,0.38,0.38,0.37,0.35,0.34,0.34,0.35,0.33,0.33,0.34,0.34,0.33,0.33,0.35,0.36,0.37,0.39,0.42,0.41,0.41,0.41,0.41,0.41,0.41,0.41,0.41,0.40,0.40,0.39,0.39,0.37,0.36,0.35,0.33,0.31,0.30,0.30,0.30,0.30,0.29,0.28,0.30,0.29,0.29,0.31,0.32,0.32,0.31,0.31,0.32,0.33,0.33,0.33,0.33,0.32,0.31,0.29,0.27,0.26,0.25,0.25,0.25,0.25,0.24,0.24,0.25,0.23,0.23,0.24,0.24,0.23,0.24,0.26,0.26,0.28,0.29,0.30,0.32,0.33,0.34,0.36,0.37,0.36,0.36,0.36,0.35,0.36,0.35,0.35,0.34,0.34,0.32,0.31,0.31,0.30,0.29,0.28,0.28,0.28,0.27,0.27,0.28,0.27,0.26,0.27,0.27,0.26,0.27,0.28,0.28,0.30,0.31,0.30,0.29,0.30,0.30,0.30,0.29,0.28,0.27,0.26,0.25,0.24,0.24,0.24,0.24,0.23,0.22,0.21,0.22,0.22,0.21,0.22,0.23,0.22,0.22,0.24,0.25,0.25,0.28,0.29,0.30,0.31,0.32,0.34,0.35,0.37,0.38,0.41,0.40,0.42,0.41,0.41,0.42,0.42,0.41,0.40,0.39,0.39,0.39,0.39,0.39,0.38,0.38,0.38,0.40,0.40,0.39,0.39,0.40,0.39,0.39,0.39,0.39,0.38,0.38,0.38,0.36,0.35,0.35,0.33,0.31,0.31,0.30,0.30,0.28,0.27,0.27,0.27,0.26,0.28,0.27,0.29,0.29,0.31,0.31,0.33,0.34,0.35,0.36,0.38,0.38,0.40,0.41,0.43,0.44,0.44,0.46,0.48,0.50,0.51,0.52,0.53,0.53,0.54,0.55,0.56,0.55,0.56,0.58,0.57,0.57,0.58,0.59,0.58,0.58,0.59,0.59,0.56,0.57,0.55,0.54,0.52,0.51,0.51,0.50,0.51,0.50,0.50,0.48,0.48,0.46,0.45,0.45,0.44,0.42,0.40,0.40,0.38,0.37,0.36,0.35,0.36,0.36,0.39,0.39,0.38,0.39,0.40,0.40,0.39,0.40,0.41,0.41,0.41,0.42,0.43,0.42,0.44,0.45,0.45,0.45,0.47,0.48,0.47
Q7Z692	0.73,0.72,0.72,0.71,0.70,0.70,0.70,0.70,0.70,0.71,0.72,0.71,0.70,0.68,0.68,0.66,0.65,0.64,0.64,0.63,0.62,0.62,0.60,0.58,0.57,0.56,0.56,0.54,0.52,0.51,0.49,0.47,0.46,0.45,0.44,0.43,0.42,0.43,0.44,0.43,0.43,0.42,0.41,0.40,0.39,0.38,0.36,0.35,0.35,0.35,0.34,0.33,0.33,0.33,0.33,0.32,0.32,0.31,0.31,0.30,0.30,0.30,0.30,0.31,0.33,0.34,0.33,0.33,0.33,0.35,0.34,0.36,0.37,0.37,0.38,0.39,0.39,0.40,0.37,0.36,0.36,0.36,0.37,0.38,0.38,0.38,0.37,0.37,0.37,0.36,0.36,0.35,0.34,0.34,0.35,0.35,0.35,0.36,0.36,0.36,0.36,0.35,0.34,0.32,0.31,0.29,0.28,0.30,0.32,0.32,0.31,0.31,0.31,0.30,0.31,0.30,0.29,0.28,0.29,0.29,0.29,0.30,0.31,0.31,0.32,0.35,0.36,0.38,0.40,0.42,0.43,0.43,0.45,0.46,0.47,0.46,0.48,0.48,0.49,0.49,0.50,0.51,0.53,0.54,0.56,0.57,0.58,0.58,0.57,0.55,0.55,0.56,0.56,0.57,0.58,0.59,0.60,0.60,0.61,0.61,0.62,0.62,0.62,0.62,0.62,0.61,0.61,0.61,0.61,0.61,0.61,0.61,0.62,0.62,0.62,0.63,0.64,0.65,0.66,0.66,0.68,0.68,0.69,0.70,0.70,0.71,0.72,0.72,0.73,0.74,0.76,0.76,0.77,0.78,0.78,0.78,0.78,0.80,0.80,0.81,0.81,0.82,0.82,0.83,0.84,0.84,0.84,0.84,0.84,0.84,0.85,0.85,0.84,0.85,0.85,0.84,0.84,0.84,0.84,0.83,0.82,0.82,0.83,0.82,0.83,0.83,0.83,0.82,0.82,0.82,0.82,0.82,0.82,0.82,0.82,0.83,0.82,0.83,0.82,0.82,0.83,0.83,0.84,0.84,0.84,0.84,0.84,0.84,0.84,0.85,0.85,0.85,0.85,0.85,0.84,0.84,0.85,0.85,0.84,0.84,0.84,0.84,0.84,0.84,0.84,0.84,0.83,0.83,0.84,0.84,0.83,0.84,0.84,0.84,0.84,0.84,0.83,0.84,0.84,0.84,0.84,0.84,0.84,0.84,0.84,0.83,0.83,0.83,0.83,0.83,0.83,0.82,0.82,0.82,0.82,0.81,0.81,0.81,0.82,0.82
Q9UL16	0.92,0.92,0.91,0.91,0.91,0.91,0.90,0.91,0.89,0.89,0.89,0.88,0.89,0.88,0.87,0.85,0.84,0.83,0.83,0.82,0.82,0.81,0.81,0.82,0.81,0.81,0.81,0.81,0.81,0.81,0.82,0.81,0.81,0.80,0.79,0.79,0.79,0.78,0.78,0.77,0.76,0.75,0.74,0.74,0.73,0.72,0.71,0.71,0.70,0.71,0.70,0.69,0.70,0.70,0.71,0.71,0.72,0.72,0.72,0.71,0.71,0.71,0.71,0.71,0.71,0.70,0.69,0.69,0.68,0.68,0.67,0.65,0.66,0.66,0.66,0.66,0.67,0.67,0.66,0.67,0.67,0.67,0.68,0.68,0.68,0.68,0.69,0.68,0.68,0.68,0.68,0.67,0.67,0.67,0.67,0.66,0.66,0.66,0.66,0.65,0.66,0.67,0.66,0.66,0.65,0.64,0.64,0.64,0.64,0.63,0.63,0.63,0.64,0.63,0.63,0.62,0.62,0.61,0.60,0.60,0.59,0.58,0.57,0.56,0.56,0.56,0.56,0.55,0.55,0.56,0.56,0.56,0.56,0.56,0.55,0.55,0.55,0.56,0.55,0.56,0.57,0.55,0.55,0.56,0.56,0.56,0.57,0.56,0.55,0.55,0.56,0.56,0.56,0.56,0.56,0.56,0.56,0.56,0.56,0.56,0.55,0.56,0.56,0.56,0.55,0.55,0.55,0.53,0.53,0.52,0.51,0.50,0.50,0.49,0.48,0.48,0.47,0.46,0.45,0.44,0.43,0.42,0.42,0.42,0.40,0.39,0.39,0.39,0.39,0.39,0.39,0.39,0.39,0.39,0.39,0.39,0.39,0.39,0.39,0.39,0.39,0.39,0.39,0.39,0.39,0.40,0.40,0.40,0.42,0.42,0.43,0.44,0.44,0.43,0.45,0.46,0.45,0.46,0.47,0.47,0.47,0.48,0.49,0.49,0.50,0.51,0.51,0.51,0.52,0.52,0.52,0.53,0.53,0.53,0.53,0.53,0.52,0.53,0.54,0.53,0.53,0.53,0.53,0.53,0.53,0.53,0.53,0.53,0.53,0.53,0.53,0.54,0.54,0.54,0.54,0.53,0.53,0.53,0.53,0.53,0.53,0.53,0.53,0.53,0.53,0.53,0.53,0.52,0.52,0.52,0.52,0.52,0.51,0.50,0.50,0.50,0.49,0.50,0.49,0.48,0.48,0.48,0.48,0.48,0.48,0.48,0.47,0.48,0.49,0.49,0.49,0.49,0.49,0.51,0.52,0.52,0.53,0.55,0.56,0.57,0.58,0.60,0.61,0.62,0.63,0.65,0.66,0.67,0.69,0.70,0.71,0.72,0.73,0.74,0.75,0.74,0.75,0.76,0.76,0.76,0.77,0.77,0.77,0.77,0.77,0.77,0.76,0.77,0.75,0.73,0.72,0.71,0.70,0.68,0.66,0.64,0.63,0.61,0.59,0.57,0.55,0.53,0.51,0.49,0.48,0.47,0.45,0.45,0.44,0.42,0.40,0.39,0.39,0.38,0.38,0.39,0.40,0.40,0.40,0.40,0.41,0.42,0.43,0.43,0.43,0.44,0.45,0.46,0.47,0.49,0.51,0.53,0.54,0.56,0.58,0.60,0.62,0.64,0.66,0.68,0.69,0.70,0.71,0.73,0.74,0.73,0.73,0.75,0.75,0.74,0.75,0.77,0.76,0.75,0.76,0.75,0.74,0.73,0.72,0.72,0.71,0.70,0.69,0.69,0.68,0.68,0.67,0.66,0.65,0.65,0.64,0.62,0.61,0.60,0.59,0.58,0.56,0.56,0.55,0.53,0.53,0.52,0.52,0.50,0.50,0.50,0.50,0.50,0.49,0.49,0.49,0.48,0.48,0.48,0.48,0.48,0.47,0.47,0.48,0.49,0.49,0.49,0.49,0.50,0.50,0.51,0.50,0.50,0.50,0.51,0.51,0.50,0.51,0.51,0.51,0.51,0.51,0.52,0.52,0.52,0.52,0.51,0.52,0.52,0.52,0.52,0.52,0.52,0.51,0.51,0.52,0.52,0.53,0.53,0.52,0.52,0.53,0.53,0.52,0.51,0.51,0.51,0.50,0.50,0.49,0.48,0.47,0.47,0.47,0.46,0.46,0.46,0.46,0.44,0.43,0.44,0.43,0.42,0.43,0.42,0.41,0.41,0.41,0.39,0.38,0.38,0.37,0.36,0.36,0.35,0.35,0.35,0.36,0.34,0.33,0.33,0.33,0.31,0.30,0.32,0.32,0.30,0.31,0.32,0.32,0.33,0.34,0.36,0.37,0.38,0.40,0.40,0.39,0.40,0.41,0.41,0.41,0.42,0.43,0.42,0.42,0.44,0.44,0.44,0.46,0.48,0.48,0.50,0.51,0.50,0.52
O15078	0.52,0.54,0.55,0.54,0.52,0.52,0.53,0.51,0.50,0.50,0.51,0.50,0.50,0.51,0.50,0.51,0.51,0.51,0.51,0.51,0.51,0.51,0.51,0.51,0.50,0.52,0.51,0.51,0.51,0.50,0.50,0.50,0.49,0.49,0.48,0.49,0.47,0.46,0.48,0.48,0.46,0.45,0.44,0.43,0.43,0.44,0.45,0.45,0.46,0.46,0.46,0.46,0.47,0.47,0.46,0.47,0.46,0.45,0.46,0.46,0.46,0.45,0.45,0.45,0.45,0.44,0.43,0.44,0.44,0.44,0.44,0.46,0.46,0.45,0.47,0.48,0.48,0.50,0.52,0.52,0.52,0.54,0.56,0.57,0.58,0.59,0.60,0.61,0.61,0.61,0.62,0.63,0.63,0.63,0.63,0.64,0.64,0.65,0.65,0.65,0.64,0.65,0.66,0.65,0.65,0.66,0.66,0.66,0.66,0.66,0.66,0.67,0.67,0.67,0.66,0.66,0.66,0.65,0.64,0.63,0.63,0.62,0.61,0.60,0.59,0.59,0.58,0.57,0.56,0.55,0.56,0.55,0.54,0.55,0.54,0.54,0.53,0.53,0.52,0.51,0.51,0.50,0.50,0.49,0.49,0.49,0.49,0.49,0.49,0.49,0.49,0.50,0.50,0.50,0.50,0.50,0.50,0.50,0.51,0.51,0.50,0.50,0.50,0.51,0.51,0.50,0.50,0.49,0.50,0.50,0.50,0.50,0.50,0.51,0.51,0.53,0.53,0.55,0.56,0.57,0.59,0.60,0.61,0.61,0.62,0.64,0.63,0.63,0.63,0.64,0.63,0.63,0.64,0.63,0.63,0.63,0.63,0.62,0.62,0.63,0.63,0.63,0.63,0.63,0.63,0.63,0.62,0.62,0.62,0.63,0.62,0.62,0.62,0.61,0.61,0.60,0.60,0.59,0.58,0.57,0.56,0.55,0.54,0.54,0.54,0.53,0.51,0.52,0.52,0.51,0.51,0.51,0.51,0.51,0.51,0.52,0.52,0.52,0.52,0.53,0.52,0.52,0.52,0.51,0.51,0.51,0.51,0.52,0.53,0.52,0.51,0.51,0.51,0.50,0.50,0.51,0.50,0.49,0.49,0.49,0.47,0.48,0.48,0.46,0.45,0.46,0.46,0.45,0.44,0.44,0.44,0.43,0.43,0.43,0.42,0.42,0.42,0.42,0.42,0.42,0.43,0.43,0.43,0.43,0.43,0.43,0.43,0.42,0.42,0.42,0.42,0.42,0.42,0.42,0.42,0.42,0.41,0.42,0.41,0.41,0.42,0.42,0.42,0.42,0.42,0.44,0.44,0.44,0.45,0.46,0.45,0.46,0.46,0.47,0.47,0.48,0.48,0.48,0.48,0.49,0.49,0.49,0.50,0.51,0.51,0.52,0.52,0.52,0.54,0.54,0.54,0.54,0.55,0.54,0.55,0.55,0.55,0.56,0.57,0.57,0.57,0.57,0.58,0.58,0.59,0.59,0.59,0.59,0.58,0.57,0.58,0.58,0.58,0.58,0.58,0.57,0.57,0.57,0.57,0.57,0.56,0.55,0.56,0.55,0.54,0.54,0.54,0.53,0.53,0.52,0.52,0.53,0.53,0.54,0.55,0.56,0.57,0.57,0.58,0.59,0.59,0.60,0.61,0.61,0.62,0.62,0.62,0.63,0.63,0.64,0.64,0.64,0.64,0.64,0.63,0.64,0.64,0.65,0.65,0.65,0.64,0.65,0.64,0.64,0.65,0.65,0.65,0.65,0.65,0.65,0.66,0.65,0.65,0.64,0.64,0.63,0.62,0.62,0.61,0.60,0.59,0.58,0.57,0.56,0.54,0.54,0.54,0.53,0.52,0.52,0.51,0.51,0.51,0.52,0.52,0.52,0.51,0.50,0.50,0.50,0.48,0.47,0.47,0.47,0.46,0.45,0.45,0.45,0.43,0.43,0.43,0.42,0.42,0.41,0.40,0.40,0.40,0.39,0.38,0.38,0.37,0.37,0.36,0.36,0.37,0.37,0.37,0.37,0.37,0.38,0.38,0.39,0.39,0.39,0.39,0.39,0.39,0.40,0.41,0.41,0.41,0.42,0.42,0.42,0.43,0.45,0.46,0.46,0.46,0.48,0.48,0.49,0.50,0.51,0.51,0.53,0.53,0.53,0.55,0.56,0.56,0.57,0.58,0.59,0.59,0.59,0.59,0.59,0.59,0.59,0.59,0.59,0.59,0.59,0.59,0.58,0.57,0.57,0.56,0.55,0.54,0.54,0.53,0.52,0.52,0.51,0.50,0.49,0.48,0.48,0.47,0.47,0.46,0.47,0.46,0.46,0.46,0.47,0.47,0.46,0.46,0.46,0.46,0.45,0.45,0.46,0.46,0.45,0.46,0.47,0.47,0.48,0.48,0.49,0.50,0.51,0.53,0.53,0.54,0.56,0.57,0.58,0.60,0.61,0.63,0.64,0.66,0.66,0.68,0.69,0.69,0.70,0.71,0.71,0.72,0.73,0.73,0.73,0.73,0.74,0.73,0.74,0.74,0.73,0.73,0.73,0.72,0.72,0.71,0.70,0.69,0.68,0.66,0.65,0.64,0.63,0.60,0.60,0.60,0.59,0.58,0.57,0.56,0.55,0.55,0.53,0.53,0.53,0.51,0.51,0.49,0.49,0.49,0.47,0.46,0.45,0.44,0.43,0.41,0.40,0.39,0.39,0.37,0.37,0.38,0.38,0.38,0.38,0.38,0.39,0.40,0.39,0.41,0.42,0.42,0.43,0.43,0.45,0.46,0.46,0.47,0.48,0.50,0.50,0.51,0.53,0.53,0.54,0.55,0.56,0.57,0.59,0.59,0.60,0.60,0.62,0.62,0.63,0.64,0.65,0.66,0.66,0.68,0.68,0.68,0.68,0.69,0.70,0.71,0.71,0.72,0.74,0.74,0.75,0.75,0.76,0.76,0.76,0.76,0.76,0.76,0.76,0.75,0.74,0.73,0.73,0.72,0.72,0.71,0.70,0.69,0.68,0.67,0.67,0.66,0.66,0.66,0.66,0.65,0.65,0.66,0.65,0.65,0.65,0.65,0.65,0.65,0.65,0.64,0.63,0.62,0.62,0.60,0.59,0.59,0.57,0.56,0.57,0.56,0.56,0.55,0.55,0.54,0.54,0.54,0.54,0.53,0.52,0.52,0.53,0.53,0.53,0.54,0.55,0.54,0.55,0.56,0.57,0.57,0.58,0.59,0.58,0.59,0.59,0.60,0.60,0.61,0.62,0.63,0.63,0.64,0.65,0.65,0.65,0.66,0.66,0.66,0.67,0.67,0.67,0.67,0.68,0.68,0.68,0.68,0.68,0.68,0.68,0.68,0.68,0.68,0.67,0.67,0.66,0.66,0.65,0.65,0.64,0.64,0.64,0.63,0.62,0.63,0.61,0.61,0.61,0.60,0.59,0.59,0.58,0.58,0.57,0.56,0.55,0.55,0.55,0.55,0.56,0.55,0.55,0.54,0.54,0.54,0.53,0.53,0.53,0.53,0.53,0.53,0.53,0.53,0.53,0.53,0.54,0.54,0.53,0.53,0.53,0.53,0.52,0.52,0.52,0.52,0.52,0.53,0.53,0.53,0.53,0.53,0.52,0.52,0.52,0.52,0.52,0.52,0.52,0.51,0.51,0.51,0.51,0.52,0.52,0.52,0.52,0.53,0.53,0.52,0.52,0.53,0.52,0.53,0.54,0.54,0.54,0.53,0.53,0.54,0.54,0.53,0.53,0.53,0.53,0.53,0.53,0.54,0.53,0.53,0.52,0.52,0.52,0.53,0.52,0.52,0.52,0.52,0.53,0.53,0.54,0.54,0.54,0.54,0.53,0.54,0.53,0.53,0.53,0.52,0.54,0.54,0.53,0.53,0.53,0.52,0.52,0.52,0.53,0.53,0.52,0.53,0.54,0.54,0.54,0.54,0.54,0.54,0.53,0.53,0.53,0.54,0.53,0.52,0.52,0.51,0.51,0.50,0.50,0.49,0.49,0.48,0.48,0.47,0.46,0.46,0.45,0.46,0.46,0.46,0.45,0.45,0.45,0.44,0.44,0.44,0.44,0.44,0.45,0.44,0.44,0.43,0.43,0.43,0.43,0.43,0.43,0.42,0.41,0.42,0.42,0.43,0.42,0.43,0.43,0.44,0.44,0.44,0.45,0.45,0.46,0.46,0.46,0.46,0.47,0.48,0.48,0.49,0.48,0.48,0.49,0.50,0.49,0.49,0.50,0.50,0.50,0.50,0.50,0.50,0.51,0.51,0.52,0.51,0.51,0.51,0.51,0.52,0.52,0.52,0.52,0.52,0.52,0.51,0.51,0.52,0.52,0.52,0.52,0.51,0.51,0.51,0.50,0.49,0.49,0.48,0.47,0.47,0.46,0.46,0.46,0.45,0.45,0.47,0.47,0.47,0.48,0.48,0.48,0.50,0.50,0.51,0.51,0.52,0.53,0.54,0.55,0.56,0.57,0.58,0.58,0.59,0.59,0.60,0.60,0.60,0.60,0.60,0.60,0.61,0.62,0.62,0.62,0.63,0.64,0.65,0.66,0.67,0.67,0.67,0.68,0.68,0.68,0.68,0.68,0.67,0.67,0.66,0.67,0.66,0.65,0.64,0.63,0.62,0.62,0.62,0.61,0.60,0.59,0.58,0.57,0.57,0.56,0.56,0.55,0.56,0.56,0.56,0.56,0.55,0.55,0.55,0.55,0.55,0.55,0.55,0.55,0.55,0.55,0.55,0.55,0.55,0.55,0.54,0.54,0.54,0.54,0.53,0.54,0.53,0.52,0.53,0.53,0.53,0.53,0.53,0.54,0.54,0.54,0.54,0.54,0.54,0.54,0.54,0.53,0.53,0.52,0.52,0.52,0.52,0.53,0.52,0.52,0.52,0.52,0.52,0.51,0.51,0.51,0.50,0.50,0.49,0.49,0.49,0.48,0.48,0.48,0.47,0.46,0.46,0.46,0.46,0.45,0.44,0.44,0.43,0.43,0.42,0.41,0.41,0.41,0.41,0.41,0.41,0.41,0.41,0.42,0.42,0.42,0.41,0.41,0.41,0.41,0.42,0.41,0.41,0.41,0.41,0.41,0.41,0.41,0.41,0.41,0.42,0.42,0.45,0.45,0.46,0.48,0.48,0.48,0.48,0.48,0.47,0.47,0.47,0.47,0.48,0.48,0.48,0.47,0.47,0.46,0.46,0.46,0.46,0.45,0.44,0.45,0.44,0.43,0.43,0.43,0.43,0.42,0.43,0.42,0.42,0.41,0.42,0.41,0.41,0.42,0.41,0.40,0.40,0.38,0.37,0.36,0.34,0.33,0.33,0.33,0.32,0.33,0.33,0.33,0.33,0.32,0.32,0.32,0.32,0.32,0.33,0.32,0.32,0.32,0.33,0.32,0.33,0.33,0.33,0.33,0.33,0.33,0.32,0.33,0.33,0.33,0.33,0.32,0.32,0.31,0.31,0.31,0.32,0.33,0.34,0.36,0.36,0.37,0.38,0.39,0.39,0.40,0.41,0.41,0.41,0.42,0.42,0.42,0.42,0.43,0.42,0.43,0.43,0.42,0.43,0.43,0.42,0.42,0.43,0.42,0.42,0.43,0.43,0.43,0.43,0.44,0.43,0.43,0.44,0.45,0.45,0.44,0.45,0.44,0.43,0.42,0.41,0.39,0.39,0.38,0.38,0.37,0.36,0.36,0.35,0.35,0.34,0.33,0.33,0.33,0.32,0.32,0.32,0.32,0.32,0.32,0.34,0.35,0.36,0.35,0.36,0.37,0.37,0.37,0.37,0.37,0.38,0.38,0.39,0.39,0.38,0.38,0.39,0.39,0.40,0.39,0.40,0.41,0.41,0.42,0.43,0.43,0.43,0.44,0.44,0.45,0.44,0.45,0.46,0.46,0.46,0.47,0.48,0.48,0.48,0.49,0.48,0.47,0.46,0.45,0.45,0.46,0.45,0.45,0.46,0.46,0.46,0.45,0.46,0.46,0.46,0.46,0.47,0.47,0.47,0.47,0.48,0.48,0.47,0.48,0.48,0.48,0.48,0.49,0.49,0.49,0.49,0.49,0.48,0.48,0.48,0.48,0.47,0.46,0.46,0.46,0.46,0.46,0.47,0.46,0.46,0.46,0.45,0.44,0.44,0.43,0.42,0.42,0.42,0.41,0.40,0.39,0.38,0.38,0.39,0.39,0.40,0.41,0.41,0.41,0.42,0.43,0.42,0.43,0.43,0.44,0.44,0.45,0.46,0.46,0.46,0.46,0.45,0.45,0.45,0.45,0.44,0.43,0.43,0.43,0.42,0.42,0.43,0.43,0.44,0.43,0.44,0.45,0.45,0.45,0.47,0.47,0.48,0.49,0.49,0.48,0.48,0.47,0.47,0.47,0.46,0.46,0.46,0.47,0.46,0.46,0.44,0.45,0.45,0.44,0.44,0.44,0.45,0.46,0.46,0.47,0.47,0.49,0.49,0.50,0.50,0.51,0.51,0.52,0.52,0.54,0.55,0.56,0.56,0.57,0.58,0.59,0.59,0.60,0.61,0.62,0.63,0.63,0.64,0.64,0.65,0.66,0.66,0.66,0.67,0.67,0.68,0.69,0.70,0.70,0.71,0.72,0.73,0.72,0.72,0.72,0.72,0.71,0.70,0.71,0.70,0.69,0.68,0.67,0.66,0.65,0.63,0.63,0.62,0.61,0.60,0.59,0.58,0.58,0.56,0.54,0.54,0.53,0.52,0.52,0.52,0.50,0.49,0.49,0.48,0.47,0.47,0.46,0.45,0.44,0.44,0.43,0.42,0.41,0.41,0.41,0.41,0.41,0.43,0.43,0.43,0.44,0.45,0.46,0.46,0.47,0.48,0.49,0.49,0.49,0.50,0.49,0.50,0.50,0.50,0.50,0.51,0.51,0.51,0.51,0.52,0.51,0.51,0.52,0.52,0.53,0.54,0.54,0.56,0.57,0.57,0.58,0.59,0.60,0.61,0.62,0.63,0.63,0.64,0.64,0.64,0.65,0.64,0.64,0.65,0.64,0.65,0.65,0.65,0.64,0.64,0.64,0.64,0.64,0.65,0.65,0.65,0.65,0.64,0.64,0.64,0.63,0.63,0.64,0.64,0.63,0.63,0.62,0.62,0.60,0.59,0.59,0.57,0.57,0.56,0.56,0.55,0.54,0.54,0.53,0.53,0.52,0.52,0.52,0.52,0.52,0.53,0.52,0.52,0.52,0.52,0.53,0.53,0.53,0.52,0.52,0.52,0.52,0.52,0.52,0.52,0.52,0.52,0.51,0.50,0.50,0.50,0.50,0.50,0.50,0.50,0.50,0.50,0.51,0.50,0.49,0.49,0.50,0.50,0.49,0.49,0.50,0.50,0.51,0.51,0.51,0.51,0.51,0.51,0.51,0.51,0.51,0.52,0.52,0.53,0.53,0.54,0.55,0.56,0.56,0.57,0.58,0.58,0.58,0.59,0.59,0.58,0.58,0.59,0.58,0.58,0.58,0.58,0.58,0.57,0.57,0.58,0.57,0.58,0.58,0.58,0.58,0.57,0.57,0.57,0.56,0.55,0.55,0.56,0.55,0.55,0.55,0.55,0.55,0.55,0.54,0.53,0.51,0.50,0.49,0.50,0.50,0.49,0.49,0.49,0.49,0.49,0.50,0.51,0.51,0.52,0.53,0.53,0.54,0.54,0.55,0.55,0.55,0.55,0.55,0.55,0.55,0.55,0.55,0.56,0.55,0.55,0.56,0.55,0.54,0.54,0.55,0.53,0.53,0.53,0.53,0.52,0.52,0.53,0.53,0.53,0.53,0.52,0.52,0.52,0.53,0.53,0.53,0.53,0.52,0.52,0.51,0.51,0.50,0.49,0.49,0.49,0.48,0.48,0.48,0.48,0.48,0.48,0.47,0.46,0.46,0.46,0.46,0.46,0.46,0.48,0.47,0.47,0.48,0.49,0.48,0.48,0.49,0.49,0.49,0.49,0.49,0.48,0.48,0.49,0.49,0.48,0.48,0.47,0.47,0.47,0.46,0.46,0.46,0.48,0.48,0.49,0.49,0.50,0.50,0.51,0.53,0.53,0.54,0.56,0.57,0.58,0.59,0.60,0.61,0.61,0.61,0.61,0.61,0.61,0.61,0.61,0.62,0.61,0.62,0.62,0.62,0.62,0.63,0.63,0.63,0.63,0.64,0.65,0.65,0.66,0.67,0.68,0.69,0.69,0.69,0.69,0.69,0.69,0.69,0.69,0.69,0.67,0.68,0.67,0.66,0.65,0.65,0.62,0.62,0.60,0.59,0.60,0.59,0.58,0.58,0.58,0.57,0.57,0.57,0.56,0.56,0.56,0.55,0.54,0.54,0.53,0.53,0.52,0.52,0.51,0.51,0.50,0.49,0.48,0.47,0.47,0.46,0.46,0.44,0.44,0.43,0.43,0.43,0.42,0.41,0.40,0.41,0.40,0.42,0.41,0.42,0.42,0.41,0.42,0.43,0.43,0.43,0.44,0.43,0.42,0.43,0.43,0.42,0.42,0.43,0.42,0.42,0.42,0.44,0.43,0.44,0.44,0.44,0.45,0.44,0.43,0.43,0.43,0.42,0.43,0.42,0.41,0.40,0.41,0.40,0.39,0.40,0.39,0.39,0.39,0.40,0.39,0.40,0.39,0.39,0.39,0.39,0.39,0.38,0.39,0.39,0.38,0.40,0.41,0.40,0.40,0.41,0.41,0.40,0.40,0.39,0.38,0.37,0.36,0.35,0.36,0.36,0.35,0.36,0.37,0.36,0.37,0.38,0.38,0.38,0.40,0.40,0.40,0.41,0.41,0.40,0.41,0.41,0.42,0.43,0.44,0.45,0.46,0.47,0.48,0.49,0.51,0.53,0.53,0.54,0.56,0.56,0.57,0.58,0.59,0.59,0.61,0.62,0.63,0.64,0.65,0.65,0.66,0.67,0.67,0.67,0.68,0.68,0.69,0.69,0.70,0.69,0.69,0.69,0.69,0.70,0.70,0.70,0.70,0.69,0.69,0.68,0.67,0.67,0.66,0.65,0.64,0.63,0.62,0.60,0.60,0.59,0.58,0.58,0.56,0.55,0.54,0.54,0.53,0.52,0.52,0.53,0.52,0.52,0.52,0.53,0.53,0.53,0.53,0.53,0.53,0.52,0.53,0.54,0.54,0.55,0.56,0.57,0.57,0.58,0.58,0.59,0.58,0.60,0.60,0.61,0.63,0.63,0.64,0.65,0.66,0.66,0.65,0.65,0.65,0.65,0.66,0.66,0.65,0.65,0.65,0.65,0.65,0.65,0.64,0.64,0.63,0.63,0.62,0.62,0.61,0.61,0.61,0.61,0.60,0.59,0.59,0.59,0.59,0.58,0.57,0.56,0.56,0.57,0.55,0.56,0.54,0.53,0.52,0.51,0.50,0.50,0.50,0.50,0.50,0.50,0.50,0.50,0.49,0.50,0.50,0.50,0.50,0.50,0.50,0.50,0.51,0.50,0.50,0.51,0.50,0.49,0.50,0.50,0.48,0.48,0.48,0.47,0.46,0.45,0.45,0.44,0.45,0.45,0.44,0.44,0.44,0.43,0.44,0.44,0.44,0.44,0.44,0.45,0.44,0.43,0.44,0.44,0.43,0.44,0.44,0.44,0.44,0.43,0.44,0.44,0.44,0.45,0.45,0.46,0.45,0.46,0.47,0.47,0.47,0.47,0.47,0.48,0.49,0.50,0.49,0.50,0.50,0.51,0.50,0.51,0.51,0.50,0.50,0.50,0.51,0.51,0.51,0.52,0.51,0.53,0.54,0.55,0.56,0.58,0.58,0.59,0.60,0.61,0.62,0.63,0.63,0.64,0.64,0.65,0.67,0.67,0.67,0.67,0.66,0.67,0.67,0.68,0.68,0.67,0.67,0.68,0.68,0.68,0.68,0.67,0.67,0.67,0.67,0.68,0.67,0.67,0.67,0.67,0.66,0.67,0.65,0.65,0.64,0.63,0.62,0.61,0.60,0.59,0.59,0.58,0.57,0.55,0.54,0.53,0.53,0.52,0.52,0.52,0.52,0.52,0.53,0.52,0.52,0.52,0.52,0.52,0.51,0.52,0.52,0.52,0.52,0.52,0.53,0.54,0.54,0.55,0.56,0.57,0.57,0.58,0.59,0.60,0.60,0.60,0.61,0.61,0.61,0.61,0.61,0.61,0.61,0.62,0.63,0.62,0.61,0.61,0.61,0.59,0.59,0.59,0.58,0.57,0.57,0.57,0.56,0.57,0.56,0.56,0.56,0.56,0.57,0.56,0.56,0.56,0.57,0.57,0.58,0.57,0.57,0.57,0.56,0.56,0.54,0.54,0.53,0.52,0.51,0.52,0.51,0.52,0.52,0.53,0.53,0.53,0.54,0.55,0.55,0.55,0.56,0.57,0.57,0.58,0.59,0.59,0.59,0.59,0.59,0.59,0.59,0.58,0.57,0.55,0.55,0.54,0.53,0.51,0.50,0.49,0.48,0.47,0.48,0.48,0.49,0.49,0.50,0.51,0.52,0.52,0.51,0.52,0.51,0.50,0.50,0.50,0.48,0.49,0.48,0.47,0.48,0.48,0.47,0.46,0.46,0.45,0.44,0.45,0.44,0.43,0.43,0.44,0.44,0.44,0.45,0.46,0.46,0.46,0.47,0.49,0.49,0.50,0.50,0.49,0.48,0.48,0.48,0.48,0.47,0.46,0.47,0.47,0.47,0.48,0.50,0.50,0.51,0.53,0.53,0.54,0.56,0.57,0.57,0.58,0.60,0.61,0.61,0.61,0.61,0.62,0.63,0.64,0.64,0.65,0.67,0.67,0.67,0.68,0.69,0.69,0.68,0.68,0.68,0.67,0.69,0.70,0.70,0.69,0.69
Q6UXA7	0.72,0.72,0.72,0.72,0.72,0.72,0.72,0.73,0.73,0.73,0.73,0.73,0.74,0.75,0.75,0.75,0.76,0.76,0.77,0.77,0.77,0.77,0.76,0.77,0.76,0.77,0.77,0.77,0.77,0.77,0.78,0.79,0.79,0.80,0.81,0.82,0.83,0.84,0.84,0.85,0.85,0.86,0.87,0.87,0.88,0.88,0.89,0.89,0.89,0.89,0.89,0.89,0.89,0.89,0.88,0.88,0.88,0.88,0.87,0.87,0.87,0.87,0.87,0.87,0.87,0.87,0.87,0.87,0.87,0.87,0.87,0.87,0.87,0.86,0.86,0.86,0.86,0.86,0.86,0.85,0.86,0.86,0.86,0.85,0.86,0.85,0.84,0.84,0.84,0.85,0.84,0.85,0.85,0.85,0.84,0.85,0.85,0.85,0.85,0.85,0.85,0.85,0.85,0.85,0.85,0.85,0.85,0.85,0.85,0.85,0.85,0.85,0.85,0.85,0.85,0.85,0.86,0.86,0.86,0.86,0.86,0.86,0.86,0.86,0.86,0.86,0.86,0.87,0.87,0.87,0.87,0.88,0.87,0.88,0.89,0.89,0.89,0.89,0.88,0.89,0.89,0.89,0.89,0.89,0.89,0.88,0.88,0.88,0.88,0.88,0.88,0.88,0.88,0.88,0.88,0.89,0.89,0.88,0.88,0.88,0.88,0.88,0.89,0.89,0.88,0.89,0.88,0.88,0.88,0.88,0.88,0.88,0.88,0.88,0.87,0.87,0.85,0.85,0.84,0.83,0.83,0.83,0.82,0.81,0.80,0.80,0.80,0.80,0.79,0.79,0.79,0.79,0.78,0.78,0.78,0.77,0.77,0.76,0.76,0.76,0.76,0.75,0.76,0.75,0.75,0.75,0.75,0.76,0.76,0.76,0.76,0.76,0.76,0.75,0.76,0.77,0.76,0.77,0.78,0.78,0.79,0.80,0.80,0.81,0.82,0.83,0.82,0.83,0.83,0.85,0.84,0.85,0.85,0.86,0.86,0.86,0.87,0.87,0.87,0.88,0.88,0.87,0.88,0.87,0.87,0.87,0.87,0.88,0.87,0.87,0.87,0.87,0.88,0.88,0.87,0.87,0.86,0.87,0.87,0.87,0.87,0.88,0.88,0.87,0.87,0.87,0.87,0.86,0.86,0.86,0.85,0.85,0.85,0.85,0.85,0.85,0.84,0.84,0.83,0.83,0.82,0.82,0.83,0.83,0.84,0.84,0.84,0.84,0.84,0.84,0.84,0.84,0.83,0.84,0.84,0.85,0.84,0.84,0.85,0.84,0.85,0.84,0.84,0.84,0.85,0.85,0.85,0.85,0.86,0.86,0.86,0.87,0.87,0.87,0.87,0.87,0.88,0.88,0.88,0.89,0.90,0.90,0.90,0.90,0.89
Q9P2B7	0.86,0.86,0.85,0.86,0.85,0.85,0.86,0.87,0.86,0.86,0.86,0.86,0.86,0.86,0.85,0.85,0.85,0.85,0.85,0.85,0.85,0.84,0.84,0.84,0.84,0.84,0.84,0.84,0.84,0.84,0.84,0.83,0.84,0.85,0.85,0.86,0.86,0.86,0.86,0.85,0.85,0.85,0.86,0.86,0.85,0.86,0.86,0.85,0.85,0.85,0.85,0.86,0.86,0.86,0.86,0.87,0.87,0.87,0.87,0.87,0.87,0.87,0.87,0.87,0.87,0.87,0.87,0.87,0.87,0.87,0.86,0.87,0.87,0.87,0.87,0.86,0.87,0.87,0.87,0.87,0.88,0.88,0.87,0.87,0.88,0.88,0.88,0.88,0.88,0.88,0.88,0.87,0.87,0.87,0.86,0.86,0.86,0.86,0.86,0.86,0.86,0.86,0.86,0.86,0.86,0.87,0.86,0.87,0.87,0.87,0.87,0.87,0.87,0.86,0.86,0.86,0.86,0.86,0.86,0.87,0.86,0.86,0.85,0.85,0.85,0.85,0.85,0.85,0.85,0.85,0.86,0.85,0.85,0.86,0.87,0.87,0.88,0.87,0.87,0.87,0.87,0.87,0.87,0.87,0.87,0.87,0.87,0.87,0.87,0.87,0.87,0.87,0.87,0.88,0.88,0.88,0.88,0.88,0.88,0.88,0.87,0.88,0.88,0.89,0.89,0.88,0.88,0.88,0.88,0.88,0.88,0.88,0.89,0.88,0.88,0.88,0.87,0.87,0.88,0.88,0.89,0.89,0.89,0.89,0.89,0.89,0.90,0.89,0.89,0.90,0.89,0.89,0.88,0.88,0.88,0.87,0.87,0.87,0.87,0.87,0.87,0.87,0.87,0.87,0.87,0.87,0.87,0.88,0.88,0.88,0.88,0.88,0.88,0.88,0.88,0.88,0.88,0.88,0.88,0.88,0.88,0.87,0.87,0.87,0.87,0.87,0.87,0.87,0.87,0.87,0.87,0.87,0.86,0.87,0.86,0.87,0.87,0.87,0.88,0.88,0.87,0.88,0.87,0.87,0.87,0.87,0.87,0.87,0.86,0.86,0.86,0.86,0.86,0.86,0.86,0.86,0.86,0.87,0.86,0.86,0.86,0.86,0.86,0.86,0.86,0.87,0.86,0.86,0.86,0.86,0.86,0.86,0.87,0.87,0.87,0.87,0.87,0.87,0.86,0.86,0.86,0.87,0.86,0.87,0.87,0.87,0.87,0.87,0.87,0.88,0.87,0.87,0.87,0.87,0.87,0.87,0.87,0.87,0.86,0.87,0.87,0.87,0.87,0.87,0.87,0.87,0.86,0.87,0.86,0.86,0.84,0.83,0.83,0.82,0.81,0.81,0.80,0.79,0.78,0.78,0.77,0.76,0.75,0.74,0.73,0.72,0.71,0.71,0.70,0.69,0.68,0.67,0.66,0.66,0.65,0.64,0.64,0.64,0.63,0.63,0.63,0.63,0.63,0.62,0.62,0.61,0.62,0.62,0.62,0.63,0.63,0.63,0.64,0.65,0.65,0.65,0.66,0.67,0.67,0.68,0.68,0.68,0.68,0.68,0.68,0.67,0.67,0.67,0.66,0.67,0.67,0.67,0.68,0.67,0.68,0.68,0.67,0.67,0.66,0.66,0.66,0.65,0.66,0.65,0.65,0.65,0.66,0.66,0.66,0.66,0.66,0.66,0.68,0.67,0.67,0.67,0.66,0.66,0.66,0.67,0.67,0.66,0.67,0.67,0.67,0.67,0.67,0.68,0.68,0.69,0.69,0.68,0.68,0.67,0.67,0.67,0.66,0.67,0.67,0.67,0.67,0.67,0.67,0.66,0.66,0.65,0.65,0.65,0.64,0.63,0.63,0.63,0.63,0.61,0.61,0.61,0.60,0.61,0.60,0.59,0.58,0.58,0.57,0.56,0.56,0.57,0.57,0.56,0.56,0.56,0.56,0.57,0.58,0.58,0.59,0.60,0.61,0.62,0.63,0.63,0.64,0.65,0.66,0.67,0.67,0.67,0.68,0.69,0.69,0.70,0.71,0.70,0.71,0.72,0.73,0.74,0.75,0.75,0.75,0.77,0.78,0.79,0.80,0.81,0.82,0.82,0.83,0.84,0.86,0.87,0.87,0.87,0.88,0.88,0.89,0.88,0.88,0.89,0.89,0.89,0.89,0.90,0.90,0.90,0.90,0.90,0.90,0.90,0.90,0.89,0.89,0.89,0.90,0.89,0.89,0.90,0.89,0.89,0.89,0.89,0.89,0.89,0.89,0.89,0.89,0.88,0.89,0.89,0.89,0.89,0.89,0.90
Q96BP2	0.67,0.68,0.67,0.68,0.68,0.69,0.68,0.67,0.67,0.67,0.66,0.66,0.65,0.65,0.66,0.65,0.66,0.67,0.67,0.68,0.68,0.68,0.67,0.66,0.65,0.64,0.65,0.63,0.63,0.63,0.64,0.63,0.62,0.60,0.58,0.59,0.58,0.58,0.57,0.58,0.58,0.58,0.58,0.59,0.57,0.56,0.56,0.56,0.56,0.55,0.55,0.54,0.53,0.53,0.53,0.51,0.51,0.49,0.49,0.47,0.47,0.46,0.45,0.45,0.45,0.46,0.46,0.46,0.47,0.47,0.47,0.48,0.49,0.49,0.49,0.51,0.52,0.52,0.51,0.51,0.49,0.49,0.49,0.48,0.47,0.47,0.48,0.47,0.47,0.48,0.49,0.49,0.50,0.50,0.51,0.51,0.53,0.54,0.55,0.55,0.56,0.56,0.55,0.56,0.55,0.55,0.56,0.56,0.56,0.56,0.56,0.56,0.55,0.55,0.55,0.56,0.55,0.54
Q8TDX6	0.61,0.61,0.62,0.62,0.61,0.61,0.61,0.60,0.60,0.61,0.60,0.60,0.61,0.61,0.60,0.61,0.62,0.62,0.63,0.64,0.64,0.64,0.64,0.64,0.64,0.63,0.63,0.64,0.65,0.65,0.66,0.66,0.66,0.66,0.66,0.66,0.67,0.68,0.67,0.67,0.67,0.68,0.68,0.67,0.67,0.68,0.68,0.67,0.68,0.68,0.67,0.67,0.67,0.66,0.65,0.66,0.66,0.65,0.64,0.63,0.62,0.61,0.61,0.61,0.61,0.60,0.60,0.59,0.59,0.58,0.58,0.57,0.57,0.58,0.58,0.57,0.57,0.57,0.58,0.58,0.58,0.59,0.59,0.59,0.61,0.61,0.61,0.61,0.63,0.63,0.63,0.63,0.64,0.65,0.65,0.65,0.65,0.64,0.64,0.64,0.64,0.64,0.64,0.63,0.62,0.61,0.60,0.59,0.60,0.59,0.58,0.57,0.56,0.56,0.55,0.54,0.54,0.54,0.53,0.52,0.52,0.50,0.50,0.49,0.48,0.47,0.46,0.44,0.42,0.40,0.38,0.37,0.37,0.37,0.35,0.34,0.33,0.32,0.31,0.32,0.31,0.32,0.33,0.33,0.34,0.34,0.33,0.34,0.34,0.34,0.33,0.35,0.36,0.38,0.38,0.37,0.38,0.38,0.37,0.37,0.36,0.36,0.36,0.34,0.35,0.35,0.34,0.33,0.35,0.35,0.35,0.36,0.36,0.36,0.36,0.37,0.37,0.39,0.40,0.42,0.40,0.41,0.41,0.39,0.39,0.38,0.39,0.39,0.39,0.39,0.37,0.37,0.35,0.33,0.32,0.31,0.31,0.32,0.33,0.33,0.33,0.32,0.31,0.31,0.31,0.29,0.29,0.29,0.30,0.28,0.29,0.31,0.32,0.31,0.31,0.29,0.28,0.28,0.26,0.25,0.22,0.22,0.21,0.19,0.21,0.21,0.21,0.20,0.20,0.21,0.21,0.21,0.22,0.22,0.23,0.24,0.24,0.24,0.22,0.23,0.23,0.24,0.24,0.24,0.24,0.23,0.23,0.23,0.23,0.22,0.24,0.23,0.22,0.22,0.22,0.22,0.23,0.23,0.23,0.23,0.25,0.25,0.25,0.25,0.26,0.25,0.24,0.23,0.24,0.25,0.24,0.25,0.24,0.24,0.24,0.22,0.22,0.21,0.21,0.20,0.18,0.18,0.19,0.20,0.21,0.21,0.23,0.24,0.24,0.25,0.25,0.24,0.24,0.25,0.25,0.24,0.24,0.25,0.26,0.26,0.28,0.27,0.29,0.30,0.30,0.29,0.30,0.30,0.30,0.29,0.30,0.31,0.32,0.33,0.33,0.34,0.34,0.35,0.35,0.35,0.35,0.35,0.35,0.33,0.33,0.33,0.33,0.33,0.33,0.36,0.36,0.35,0.35,0.35,0.33,0.32,0.32,0.31,0.30,0.28,0.28,0.26,0.26,0.25,0.24,0.24,0.23,0.23,0.23,0.22,0.22,0.20,0.19,0.17,0.15,0.16,0.16,0.18,0.17,0.17,0.17,0.17,0.17,0.17,0.17,0.16,0.15,0.14,0.13,0.11,0.10,0.09,0.10,0.11,0.11,0.11,0.13,0.14,0.16,0.18,0.19,0.20,0.20,0.22,0.22,0.23,0.23,0.24,0.24,0.24,0.24,0.26,0.26,0.28,0.28,0.28,0.27,0.26,0.25,0.26,0.26,0.27,0.27,0.27,0.27,0.27,0.27,0.27,0.27,0.28,0.28,0.28,0.28,0.27,0.29,0.29,0.30,0.28,0.27,0.26,0.24,0.25,0.25,0.26,0.27,0.27,0.26,0.25,0.25,0.25,0.24,0.25,0.24,0.23,0.23,0.23,0.23,0.23,0.24,0.24,0.24,0.24,0.23,0.23,0.23,0.23,0.23,0.23,0.23,0.24,0.23,0.23,0.23,0.23,0.22,0.21,0.21,0.21,0.21,0.23,0.23,0.23,0.23,0.24,0.23,0.22,0.23,0.24,0.24,0.25,0.26,0.27,0.26,0.27,0.28,0.27,0.27,0.28,0.29,0.28,0.28,0.27,0.27,0.29,0.30,0.30,0.31,0.31,0.33,0.33,0.34,0.35,0.37,0.38,0.40,0.41,0.41,0.41,0.41,0.42,0.42,0.43,0.43,0.42,0.42,0.43,0.44,0.43,0.43,0.45,0.46,0.47,0.47,0.49,0.49,0.49,0.50,0.51,0.51,0.51,0.53,0.54,0.55,0.57,0.56,0.56,0.58,0.59,0.60,0.61,0.62,0.62
Q5M9N0	0.81,0.80,0.81,0.81,0.82,0.82,0.83,0.83,0.83,0.83,0.82,0.82,0.83,0.83,0.83,0.83,0.83,0.83,0.83,0.83,0.83,0.82,0.82,0.83,0.82,0.83,0.83,0.83,0.82,0.82,0.83,0.82,0.82,0.82,0.83,0.82,0.82,0.81,0.81,0.82,0.83,0.84,0.84,0.84,0.84,0.83,0.82,0.81,0.81,0.81,0.82,0.82,0.81,0.81,0.80,0.79,0.79,0.78,0.77,0.77,0.76,0.76,0.75,0.74,0.73,0.72,0.72,0.71,0.70,0.69,0.68,0.67,0.67,0.66,0.66,0.64,0.64,0.64,0.63,0.63,0.62,0.61,0.60,0.60,0.59,0.58,0.59,0.58,0.59,0.58,0.57,0.56,0.55,0.54,0.53,0.54,0.54,0.54,0.54,0.54,0.54,0.55,0.54,0.54,0.55,0.55,0.55,0.55,0.55,0.56,0.56,0.55,0.56,0.56,0.57,0.57,0.58,0.58,0.58,0.58,0.58,0.58,0.58,0.58,0.58,0.58,0.58,0.58,0.58,0.58,0.58,0.58,0.59,0.59,0.59,0.59,0.59,0.59,0.59,0.59,0.59,0.59,0.59,0.59,0.59,0.58,0.59,0.59,0.59,0.58,0.59,0.59,0.59,0.58,0.58,0.58,0.57,0.57,0.57,0.56,0.55,0.55,0.55,0.55,0.54,0.54,0.53,0.54,0.53,0.52,0.52,0.52,0.51,0.49,0.49,0.48,0.47,0.48,0.48,0.47,0.48,0.47,0.48,0.46,0.46,0.46,0.47,0.47,0.47,0.46,0.46,0.46,0.45,0.45,0.45,0.45,0.45,0.44,0.44,0.44,0.43,0.43,0.43,0.43,0.42,0.42,0.44,0.43,0.42,0.43,0.44,0.44,0.43,0.44,0.45,0.45,0.46,0.47,0.46,0.45,0.46,0.45,0.46,0.45,0.47,0.47,0.47,0.46,0.46,0.45,0.47,0.47,0.46,0.47,0.47,0.48,0.47,0.47,0.48,0.49,0.48,0.49,0.50,0.50,0.51,0.52,0.51,0.51,0.52,0.52,0.52,0.51,0.51,0.52,0.51,0.51,0.52,0.52,0.52,0.52,0.52,0.51,0.51,0.52,0.52,0.52,0.51,0.51,0.51,0.51,0.52,0.52,0.53,0.53,0.53,0.53,0.52,0.53,0.53,0.53,0.53,0.53,0.53,0.53,0.53,0.53,0.53,0.52,0.52,0.53,0.53,0.53,0.54,0.53,0.53,0.53,0.54,0.53,0.53,0.53,0.53,0.53,0.54,0.54,0.54,0.53,0.53,0.54,0.54,0.54,0.54,0.53,0.53,0.53,0.54,0.53,0.53,0.53,0.53,0.54,0.54,0.54,0.53,0.53,0.53,0.53,0.53,0.53,0.53,0.53,0.53,0.53,0.53,0.53,0.53,0.53,0.53,0.52,0.52,0.53,0.53,0.53,0.53,0.53,0.53,0.53,0.53,0.53,0.54,0.54,0.54,0.55,0.54,0.54,0.54,0.54,0.54,0.55,0.54,0.54,0.54,0.54,0.54,0.55,0.55,0.55,0.55,0.56,0.56,0.56,0.57,0.57,0.57,0.57,0.58,0.58,0.59,0.59,0.60,0.60,0.61,0.61,0.62,0.62,0.63,0.64,0.64,0.65,0.65,0.66,0.65,0.66,0.67,0.67,0.66,0.66,0.67,0.66,0.66,0.66,0.66,0.66,0.66,0.67,0.66,0.66,0.66,0.66,0.65,0.65,0.65,0.64,0.64,0.64,0.64,0.64,0.64,0.63,0.63,0.63,0.63,0.63,0.62,0.61,0.60,0.59,0.58,0.58,0.57,0.57,0.55,0.55,0.55,0.54,0.54,0.55,0.55,0.54,0.55,0.54,0.54,0.54,0.54,0.54,0.53,0.53,0.53,0.53,0.54,0.54,0.54,0.54,0.54,0.54,0.53,0.53,0.53,0.53,0.53,0.52,0.52,0.52,0.51,0.51,0.52,0.52,0.52,0.52,0.52,0.52,0.52,0.51,0.51,0.51,0.51,0.51,0.51,0.51,0.51,0.52,0.52,0.51,0.51,0.51,0.51,0.51,0.51,0.51,0.52,0.51,0.52,0.52,0.52,0.52,0.52,0.52,0.52,0.52,0.52,0.52,0.52,0.52,0.53,0.53,0.53,0.53,0.53,0.53,0.53,0.53,0.53,0.53,0.54,0.54,0.54,0.54,0.54,0.54,0.54,0.53,0.53,0.53,0.53,0.53,0.53,0.53,0.53,0.53,0.53,0.53,0.53,0.53,0.53,0.53,0.53,0.53,0.53,0.54,0.54,0.54,0.54,0.54,0.54,0.53,0.53,0.53,0.53,0.53,0.53,0.53,0.53,0.52,0.53,0.53,0.53,0.53,0.52,0.52,0.52,0.52,0.53,0.53,0.53,0.53,0.53,0.52,0.53,0.53,0.53,0.53,0.53,0.53,0.53,0.54,0.53,0.53,0.53,0.53,0.53,0.52,0.52,0.52,0.52,0.52,0.52,0.52,0.52,0.53,0.53,0.53,0.53,0.53,0.53,0.53,0.53,0.53,0.53,0.53,0.52,0.53,0.53,0.53,0.52,0.52,0.52,0.52,0.52,0.52,0.53,0.52,0.52,0.52,0.52,0.52,0.52,0.52,0.52,0.52,0.53,0.52,0.52,0.52,0.52,0.52,0.53,0.53,0.52,0.52,0.52,0.52,0.52,0.52,0.52,0.53,0.53,0.52,0.52,0.52,0.52,0.52,0.53,0.53,0.53,0.53,0.53,0.54,0.54,0.54,0.54,0.54,0.54,0.54,0.54,0.54,0.54,0.55,0.54,0.54,0.54,0.53,0.54,0.54,0.55,0.55,0.54,0.54,0.54,0.55,0.54,0.54,0.55,0.55,0.54,0.54,0.53,0.53,0.54,0.54,0.54,0.54,0.55,0.55,0.55,0.55,0.56,0.56,0.57,0.58,0.58,0.59,0.59,0.59,0.60,0.61,0.62,0.62,0.63,0.65,0.66,0.67,0.68,0.70,0.70,0.71,0.71,0.72,0.73,0.74,0.74,0.75,0.75,0.76,0.76,0.78,0.79,0.79,0.80,0.80,0.80,0.81,0.81,0.81,0.80,0.80,0.80,0.79,0.79,0.79,0.78,0.78,0.78,0.77,0.77,0.76,0.75,0.74,0.73,0.72,0.71,0.70,0.69,0.68,0.68,0.68,0.67,0.66,0.64,0.64,0.62,0.61,0.61,0.60,0.59,0.58,0.58,0.57,0.57,0.57,0.56,0.56,0.56,0.55,0.55,0.55,0.56,0.55,0.55,0.54,0.53,0.52,0.52,0.51,0.50,0.50,0.50,0.50,0.50,0.49,0.49,0.49,0.48,0.48,0.48,0.47,0.46,0.46,0.46,0.46,0.45,0.46,0.47,0.46,0.47,0.48,0.48,0.48,0.47,0.48,0.47,0.48,0.48,0.48,0.49,0.49,0.48,0.48,0.48,0.48,0.49,0.49,0.51,0.52,0.52,0.52,0.52,0.52,0.52,0.52,0.52,0.52,0.52,0.52,0.53,0.53,0.52,0.54,0.56,0.56,0.58,0.59,0.60,0.60,0.61,0.62,0.62,0.63,0.64,0.65,0.65,0.66,0.66,0.68,0.68,0.68,0.68,0.69,0.70,0.71,0.71,0.72,0.72,0.72,0.71,0.70,0.70,0.70,0.71,0.72,0.73,0.75,0.76,0.76,0.77,0.78,0.78,0.78,0.78,0.77,0.78,0.77,0.77,0.76,0.76,0.76,0.76,0.76,0.75,0.75,0.74,0.74,0.73,0.72,0.71,0.70,0.70,0.69,0.67,0.66,0.66,0.64,0.63,0.62,0.62,0.62,0.62,0.63,0.64,0.64,0.64,0.64,0.63,0.63,0.62,0.62,0.62,0.62,0.63,0.63,0.64,0.64,0.64,0.64,0.63,0.63,0.62,0.61,0.60,0.59,0.59,0.60,0.59,0.60,0.61,0.62,0.63,0.63,0.64,0.66,0.67,0.67,0.69,0.70,0.71,0.71,0.73,0.74,0.74,0.74,0.74,0.74,0.75,0.74,0.75,0.75,0.75,0.74,0.74,0.74,0.74,0.74,0.75,0.75,0.75,0.76,0.76,0.78,0.80,0.81,0.81,0.81,0.81,0.81,0.82,0.81,0.81,0.81,0.81,0.81,0.81,0.81,0.81,0.81,0.82,0.82,0.82,0.82,0.82,0.82,0.81,0.81,0.81,0.81,0.82,0.81,0.82,0.83,0.85,0.84,0.85,0.85,0.84,0.84,0.84,0.84,0.85,0.85,0.85,0.85,0.85,0.85,0.85,0.85,0.86,0.86,0.86,0.86,0.86,0.86,0.87,0.87,0.87,0.87,0.87,0.87,0.87,0.87,0.88,0.88,0.88,0.88,0.89,0.88,0.89,0.88,0.88,0.88,0.88,0.88,0.89,0.88,0.88,0.88,0.87,0.88,0.88,0.88,0.88,0.88,0.87,0.86,0.87,0.86,0.85,0.85,0.84,0.84,0.84,0.83,0.82,0.81,0.80,0.80,0.79,0.78,0.78,0.77,0.76,0.75,0.74,0.73,0.72,0.71,0.70,0.70,0.69,0.69,0.68,0.68,0.67,0.65,0.64,0.64,0.63,0.62,0.61,0.60,0.59,0.59,0.58,0.58,0.57,0.57,0.57,0.57,0.57,0.56,0.56,0.56,0.56,0.56,0.57,0.57,0.58,0.58,0.58,0.58,0.58,0.58,0.58,0.58,0.59,0.59,0.59,0.59,0.59,0.59,0.59,0.59,0.58,0.59,0.59,0.60,0.60
Q8N319	0.79,0.78,0.79,0.77,0.77,0.77,0.78,0.78,0.78,0.78,0.79,0.79,0.80,0.80,0.80,0.80,0.80,0.80,0.80,0.80,0.80,0.79,0.79,0.80,0.80,0.81,0.80,0.80,0.80,0.80,0.80,0.80,0.80,0.80,0.79,0.80,0.81,0.82,0.82,0.83,0.84,0.84,0.85,0.85,0.86,0.87,0.87,0.87,0.87,0.88,0.87,0.87,0.87,0.86,0.86,0.86,0.86,0.87,0.87,0.87,0.87,0.88,0.88,0.87,0.87,0.87,0.86,0.87,0.87,0.87,0.87,0.87,0.88,0.87,0.87,0.87,0.87,0.86,0.86,0.86,0.86,0.86,0.86,0.86,0.85,0.85,0.85,0.85,0.84,0.84,0.83,0.83,0.83,0.82,0.82,0.83,0.83,0.82,0.81,0.82,0.81,0.81,0.80,0.79,0.79,0.78,0.77,0.76,0.76,0.75,0.74,0.74,0.74,0.74,0.75,0.75,0.75,0.75,0.74,0.75,0.74,0.74,0.74,0.75,0.75,0.74,0.74,0.75,0.75,0.75,0.76,0.76,0.77,0.77,0.78,0.78,0.78,0.78,0.78,0.79,0.79,0.80,0.80,0.80,0.81,0.82,0.83,0.83,0.84,0.85,0.86,0.86,0.86,0.86,0.85,0.85,0.85,0.85,0.85,0.86,0.86,0.86,0.86,0.86,0.86,0.86,0.86,0.86,0.86,0.86,0.86,0.86,0.86,0.86,0.86,0.86,0.85,0.86,0.85,0.85,0.86,0.85,0.85,0.85,0.85,0.85,0.85,0.84,0.84,0.85,0.84,0.84,0.84,0.84,0.83,0.82,0.81,0.82,0.81,0.80,0.80,0.80,0.79,0.79,0.79,0.79,0.79,0.79,0.79,0.79,0.78,0.78,0.77,0.77,0.77,0.77,0.77,0.77,0.77,0.78,0.78,0.78,0.78,0.78,0.78,0.78,0.77,0.77,0.78,0.78,0.77,0.78,0.77,0.77,0.78,0.79,0.80,0.81,0.81,0.82,0.84,0.83
Q5SZQ8	0.33,0.34,0.32,0.33,0.34,0.33,0.32,0.32,0.34,0.33,0.33,0.34,0.33,0.34,0.34,0.33,0.33,0.33,0.32,0.32,0.32,0.32,0.33,0.33,0.32,0.32,0.32,0.33,0.33,0.33,0.32,0.33,0.33,0.32,0.32,0.33,0.32,0.31,0.33,0.32,0.31,0.31,0.31,0.31,0.31,0.31,0.32,0.32,0.31,0.31,0.32,0.33,0.32,0.32,0.33,0.34,0.34,0.36,0.37,0.37,0.36,0.36,0.34,0.33,0.33,0.32,0.33,0.34,0.35,0.36,0.36,0.37,0.37,0.38,0.39,0.39,0.39,0.39,0.38,0.36,0.37,0.37,0.36,0.36,0.38,0.37,0.36,0.36,0.37,0.38,0.36,0.35,0.36,0.35,0.35,0.34,0.34,0.34,0.32,0.32,0.32,0.33,0.33,0.33,0.33,0.32,0.32,0.31,0.31,0.31,0.31,0.32,0.32,0.31,0.32,0.31,0.31,0.31,0.31,0.31,0.32,0.31,0.32,0.33,0.32,0.32,0.33,0.32,0.32,0.31,0.30,0.30,0.31,0.31,0.31,0.32,0.32,0.32,0.32,0.33,0.32,0.34,0.34,0.34,0.36,0.36,0.37,0.37,0.36,0.36,0.34,0.33,0.32,0.32,0.32,0.33,0.34,0.35,0.36,0.36,0.37,0.38,0.40,0.39,0.40,0.40,0.40,0.41,0.43,0.44,0.45,0.46,0.47,0.48,0.48,0.51,0.51,0.52,0.52,0.53,0.54,0.55,0.55,0.56,0.57,0.56,0.57,0.57,0.59,0.59,0.61,0.61,0.63,0.64,0.65,0.66,0.65,0.65,0.65,0.66,0.67,0.67,0.68,0.68,0.70,0.70,0.71,0.72,0.73,0.73,0.73,0.74,0.75,0.75,0.75,0.75,0.75,0.76,0.76,0.77,0.77,0.76,0.77,0.78,0.77,0.78,0.78,0.78,0.79,0.79,0.80,0.81,0.81,0.82,0.82,0.83,0.84,0.85,0.85,0.86,0.87,0.88,0.88,0.88,0.88,0.88,0.88,0.88,0.87,0.87,0.88,0.87,0.87,0.88,0.88,0.87,0.87,0.87,0.86,0.86,0.86,0.86,0.87,0.87,0.86,0.86,0.86,0.87,0.86,0.86,0.87,0.87,0.87,0.87,0.87,0.87,0.86,0.85,0.85,0.85,0.85,0.85,0.84,0.84,0.84,0.84,0.84,0.84,0.85,0.85,0.85,0.85,0.85,0.85,0.85,0.85,0.85,0.85,0.85,0.85,0.84,0.85,0.85,0.84,0.84,0.84,0.84,0.84,0.84,0.84,0.84,0.84,0.84,0.84,0.84,0.84,0.84,0.84,0.85,0.85,0.85,0.84,0.84,0.85,0.85,0.85,0.86,0.85,0.85,0.85,0.84,0.84,0.85,0.85,0.85,0.84,0.83,0.83,0.83,0.83,0.82,0.82,0.81,0.81,0.80,0.80,0.80,0.79,0.78,0.78,0.78,0.77,0.76,0.75,0.74,0.73,0.72,0.72,0.70,0.68,0.67,0.65,0.63,0.61,0.60,0.59,0.57,0.55,0.54,0.54,0.52,0.52,0.50,0.49,0.48,0.46,0.46,0.45,0.44,0.42,0.42,0.42,0.41,0.40,0.40,0.38,0.38,0.36,0.35,0.34,0.32,0.31,0.31,0.31,0.31,0.32,0.33,0.33,0.32,0.31,0.32,0.33,0.34,0.33,0.33,0.32,0.31,0.31,0.32,0.32,0.31,0.32,0.31,0.30,0.30,0.30,0.30,0.29,0.30,0.30,0.30,0.31,0.30,0.31,0.31,0.30,0.32,0.33,0.34,0.36,0.35,0.36,0.35,0.35,0.35,0.34,0.34,0.34,0.35,0.36,0.38,0.38,0.40,0.42,0.44,0.45,0.46,0.48,0.49,0.49,0.49,0.49,0.49,0.50,0.52,0.52,0.53,0.55,0.56,0.55,0.56,0.58,0.58,0.59,0.60
P41002	0.86,0.87,0.86,0.87,0.87,0.87,0.87,0.87,0.88,0.87,0.86,0.85,0.83,0.82,0.81,0.80,0.80,0.80,0.79,0.77,0.75,0.75,0.74,0.71,0.70,0.70,0.69,0.67,0.65,0.65,0.64,0.63,0.61,0.60,0.58,0.58,0.57,0.56,0.55,0.55,0.54,0.51,0.50,0.49,0.47,0.45,0.43,0.43,0.42,0.40,0.40,0.39,0.37,0.37,0.37,0.37,0.36,0.34,0.33,0.33,0.34,0.33,0.32,0.32,0.33,0.34,0.33,0.33,0.34,0.35,0.33,0.33,0.33,0.33,0.31,0.32,0.33,0.31,0.30,0.29,0.28,0.27,0.27,0.26,0.24,0.24,0.24,0.24,0.22,0.21,0.20,0.19,0.20,0.20,0.20,0.19,0.21,0.21,0.23,0.24,0.25,0.26,0.26,0.26,0.27,0.26,0.24,0.24,0.24,0.23,0.22,0.22,0.23,0.22,0.22,0.22,0.21,0.20,0.20,0.20,0.21,0.21,0.23,0.25,0.25,0.26,0.26,0.26,0.26,0.26,0.26,0.26,0.26,0.25,0.25,0.25,0.26,0.24,0.26,0.25,0.25,0.23,0.22,0.22,0.22,0.20,0.20,0.20,0.20,0.20,0.20,0.20,0.21,0.20,0.21,0.21,0.23,0.24,0.25,0.27,0.28,0.29,0.28,0.27,0.25,0.25,0.24,0.24,0.24,0.24,0.24,0.24,0.24,0.24,0.25,0.26,0.26,0.27,0.27,0.27,0.27,0.26,0.27,0.28,0.29,0.29,0.29,0.30,0.31,0.31,0.30,0.31,0.31,0.30,0.32,0.32,0.33,0.32,0.31,0.31,0.28,0.27,0.26,0.26,0.26,0.25,0.26,0.28,0.29,0.30,0.32,0.33,0.33,0.34,0.36,0.36,0.38,0.38,0.38,0.37,0.36,0.36,0.35,0.34,0.34,0.34,0.34,0.35,0.35,0.35,0.35,0.35,0.36,0.37,0.37,0.35,0.35,0.33,0.34,0.34,0.33,0.34,0.33,0.34,0.34,0.34,0.35,0.35,0.34,0.35,0.36,0.34,0.34,0.34,0.35,0.35,0.35,0.34,0.33,0.32,0.33,0.33,0.31,0.32,0.33,0.32,0.31,0.32,0.32,0.31,0.33,0.34,0.33,0.33,0.32,0.33,0.34,0.33,0.34,0.35,0.35,0.35,0.37,0.39,0.38,0.39,0.40,0.40,0.39,0.38,0.36,0.36,0.36,0.34,0.33,0.32,0.30,0.28,0.29,0.28,0.28,0.27,0.28,0.29,0.30,0.28,0.29,0.30,0.29,0.28,0.27,0.25,0.24,0.23,0.23,0.23,0.22,0.20,0.20,0.20,0.18,0.17,0.18,0.17,0.16,0.16,0.16,0.16,0.16,0.17,0.18,0.18,0.18,0.18,0.18,0.18,0.17,0.17,0.17,0.16,0.16,0.16,0.16,0.14,0.14,0.12,0.13,0.12,0.13,0.14,0.15,0.15,0.15,0.15,0.16,0.17,0.16,0.17,0.18,0.18,0.18,0.20,0.21,0.21,0.20,0.21,0.21,0.22,0.22,0.20,0.18,0.18,0.18,0.18,0.18,0.18,0.18,0.18,0.18,0.19,0.19,0.19,0.19,0.20,0.21,0.21,0.21,0.21,0.20,0.19,0.18,0.18,0.18,0.18,0.19,0.18,0.17,0.17,0.18,0.17,0.17,0.19,0.18,0.18,0.18,0.19,0.17,0.18,0.17,0.16,0.16,0.17,0.16,0.16,0.16,0.16,0.16,0.16,0.16,0.16,0.16,0.16,0.16,0.16,0.15,0.16,0.16,0.16,0.15,0.15,0.16,0.16,0.16,0.16,0.15,0.15,0.15,0.15,0.14,0.13,0.13,0.13,0.11,0.12,0.12,0.11,0.12,0.14,0.13,0.13,0.14,0.15,0.16,0.16,0.17,0.19,0.19,0.19,0.19,0.19,0.20,0.20,0.22,0.23,0.23,0.23,0.23,0.23,0.22,0.22,0.23,0.22,0.22,0.23,0.23,0.24,0.24,0.26,0.26,0.29,0.29,0.30,0.31,0.31,0.32,0.31,0.32,0.31,0.30,0.30,0.30,0.30,0.28,0.28,0.29,0.28,0.27,0.28,0.28,0.30,0.31,0.31,0.31,0.30,0.29,0.30,0.31,0.30,0.32,0.33,0.33,0.33,0.34,0.35,0.36,0.35,0.35,0.36,0.36,0.35,0.34,0.35,0.36,0.36,0.38,0.39,0.40,0.40,0.42,0.43,0.44,0.46,0.47,0.50,0.50,0.51,0.53,0.55,0.56,0.57,0.57,0.58,0.60,0.61,0.62,0.64,0.66,0.67,0.68,0.68,0.70,0.72,0.73,0.75,0.75,0.76,0.78,0.80,0.80,0.82,0.84,0.85,0.86,0.86,0.87,0.86,0.85,0.84,0.83,0.83,0.82,0.82,0.82,0.82,0.81,0.82,0.83,0.82,0.82,0.82,0.82,0.82,0.83,0.82,0.82,0.82,0.82,0.82,0.81,0.81,0.81,0.82,0.82,0.81,0.80,0.80,0.78,0.76,0.76,0.74,0.72,0.70,0.69,0.69,0.69,0.69,0.69,0.70,0.71,0.72,0.73,0.73,0.74,0.74,0.74,0.75,0.75,0.74,0.74,0.73,0.73,0.72,0.71,0.71,0.71,0.71,0.71,0.71,0.71,0.72,0.72,0.72,0.72,0.72,0.73,0.74,0.74,0.76,0.79,0.79,0.81,0.83,0.85,0.86,0.86,0.86,0.86,0.87,0.87,0.87,0.87,0.87,0.86,0.86,0.87,0.87,0.87,0.87,0.87,0.88,0.89,0.89,0.90,0.91,0.91,0.91,0.91,0.91,0.91,0.91,0.91,0.91,0.91,0.91,0.91,0.91,0.90,0.90,0.90,0.90,0.90,0.90,0.90,0.90,0.90,0.90,0.90,0.89,0.90,0.89,0.90,0.90,0.90,0.90,0.90,0.90,0.91,0.91,0.91,0.91,0.91,0.90,0.91,0.90,0.91,0.91,0.90,0.90,0.90,0.90,0.90,0.90,0.90,0.90,0.91,0.90,0.90,0.90,0.91,0.91,0.91,0.91,0.91,0.91,0.91,0.91,0.91,0.91,0.92,0.92,0.91,0.91,0.91,0.91,0.92,0.91,0.92,0.92,0.92,0.92,0.92,0.93,0.93,0.93,0.93,0.92,0.92,0.92,0.92,0.92,0.92,0.92,0.91,0.91,0.91,0.91,0.91,0.90,0.90,0.89,0.89,0.88,0.88,0.88,0.88,0.88,0.88,0.87,0.88,0.87,0.87,0.87,0.87,0.87,0.87,0.86,0.86,0.86,0.85,0.85,0.85,0.85,0.84,0.83,0.82,0.82
Q7Z7J9	0.79,0.79,0.78,0.78,0.78,0.77,0.78,0.77,0.77,0.77,0.77,0.77,0.76,0.76,0.76,0.76,0.76,0.75,0.75,0.75,0.76,0.75,0.75,0.74,0.74,0.74,0.74,0.74,0.75,0.74,0.73,0.74,0.75,0.76,0.76,0.75,0.76,0.74,0.75,0.74,0.74,0.74,0.73,0.73,0.73,0.72,0.72,0.71,0.71,0.71,0.71,0.71,0.72,0.71,0.71,0.72,0.73,0.73,0.74,0.74,0.74,0.73,0.73,0.72,0.73,0.73,0.73,0.73,0.72,0.72,0.73,0.73,0.72,0.71,0.71,0.70,0.70,0.69
Q52M58	0.88,0.89,0.88,0.88,0.88,0.87,0.87,0.87,0.86,0.86,0.86,0.86,0.86,0.86,0.86,0.86,0.86,0.86,0.86,0.86,0.86,0.86,0.86,0.85,0.85,0.84,0.84,0.83,0.83,0.83,0.83,0.83,0.82,0.82,0.82,0.82,0.81,0.81,0.80,0.80,0.80,0.80,0.79,0.79,0.79,0.79,0.80,0.80,0.80,0.80,0.80,0.79,0.79,0.80,0.79,0.79,0.79,0.80,0.79,0.80,0.80,0.79,0.79,0.79,0.79,0.79,0.80,0.80,0.81,0.81,0.81,0.81,0.81,0.82,0.82,0.82,0.81,0.81,0.81,0.81,0.81,0.80,0.79,0.79,0.78,0.77,0.76,0.75,0.74,0.75,0.73,0.73,0.73,0.72,0.71,0.71,0.70,0.69,0.68,0.68,0.67,0.66,0.66,0.66,0.67,0.66,0.66,0.65,0.65,0.64,0.64,0.63,0.63,0.62,0.62,0.61,0.60,0.61,0.61,0.61,0.60,0.61,0.61,0.61,0.62
O00299	0.40,0.38,0.37,0.36,0.35,0.35,0.34,0.33,0.32,0.31,0.30,0.29,0.28,0.28,0.28,0.27,0.27,0.28,0.27,0.28,0.28,0.27,0.26,0.24,0.23,0.22,0.22,0.21,0.24,0.25,0.26,0.27,0.29,0.30,0.30,0.31,0.31,0.30,0.29,0.30,0.31,0.31,0.32,0.32,0.32,0.32,0.31,0.31,0.31,0.32,0.34,0.35,0.36,0.36,0.37,0.38,0.38,0.39,0.39,0.38,0.37,0.38,0.37,0.36,0.36,0.37,0.37,0.37,0.37,0.37,0.37,0.38,0.37,0.36,0.36,0.36,0.35,0.34,0.35,0.35,0.35,0.35,0.34,0.34,0.35,0.35,0.35,0.37,0.37,0.37,0.37,0.36,0.35,0.35,0.35,0.35,0.34,0.33,0.33,0.32,0.33,0.34,0.34,0.35,0.36,0.36,0.36,0.37,0.37,0.37,0.37,0.35,0.34,0.34,0.35,0.33,0.33,0.33,0.34,0.33,0.32,0.32,0.30,0.30,0.30,0.30,0.30,0.30,0.31,0.31,0.31,0.32,0.33,0.34,0.35,0.37,0.38,0.40,0.42,0.43,0.44,0.43,0.42,0.42,0.40,0.40,0.40,0.39,0.37,0.37,0.37,0.38,0.37,0.37,0.37,0.35,0.35,0.35,0.35,0.33,0.33,0.33,0.33,0.32,0.32,0.32,0.31,0.31,0.31,0.29,0.28,0.29,0.29,0.27,0.26,0.26,0.24,0.24,0.21,0.21,0.20,0.21,0.20,0.22,0.21,0.20,0.20,0.21,0.21,0.20,0.22,0.21,0.19,0.20,0.22,0.22,0.23,0.24,0.24,0.24,0.26,0.26,0.26,0.26,0.28,0.29,0.31,0.31,0.30,0.31,0.32,0.33,0.31,0.31,0.33,0.33,0.32,0.33,0.33,0.34,0.35,0.34,0.34,0.34,0.33,0.34,0.35,0.36,0.36,0.37,0.38,0.37,0.37,0.39,0.39,0.38,0.38,0.37,0.39,0.40,0.40
Q9P2W6	0.88,0.88,0.88,0.88,0.88,0.87,0.87,0.87,0.88,0.87,0.88,0.87,0.87,0.86,0.86,0.86,0.86,0.86,0.85,0.85,0.85,0.85,0.84,0.84,0.84,0.84,0.84,0.85,0.85,0.85,0.85,0.85,0.85,0.85,0.85,0.85,0.85,0.84,0.84,0.84,0.85,0.85,0.85,0.85,0.85,0.85,0.85,0.85,0.85,0.84,0.84,0.84,0.84,0.84,0.84,0.85,0.84,0.84,0.83,0.84,0.83,0.83,0.82,0.82,0.81,0.81,0.80,0.79,0.78,0.77,0.76,0.77,0.76,0.76,0.75,0.75,0.75,0.75,0.74,0.73,0.73,0.72,0.71,0.70,0.69,0.69,0.68,0.69,0.69,0.69,0.69,0.70,0.70,0.70,0.70,0.71,0.71,0.71,0.72,0.72,0.73,0.74,0.74,0.75,0.76,0.76,0.77,0.78,0.79,0.80,0.81,0.81,0.81,0.81,0.81,0.82,0.82,0.82,0.82,0.83,0.84,0.85,0.86,0.88,0.88,0.89,0.91,0.91,0.91,0.92,0.92,0.93
Q0P5P2	0.61,0.62,0.63,0.62,0.62,0.62,0.63,0.62,0.61,0.61,0.62,0.61,0.61,0.61,0.60,0.61,0.61,0.62,0.62,0.63,0.63,0.63,0.63,0.63,0.63,0.63,0.63,0.63,0.63,0.63,0.64,0.64,0.65,0.65,0.65,0.65,0.64,0.63,0.64,0.62,0.62,0.61,0.61,0.60,0.60,0.60,0.60,0.59,0.59,0.59,0.60,0.59,0.59,0.59,0.59,0.60,0.60,0.59,0.59,0.59,0.59,0.59,0.58,0.58,0.58,0.59,0.60,0.60,0.61,0.62,0.62,0.62,0.62,0.62,0.62,0.62,0.63,0.63,0.64,0.65,0.65,0.66,0.66,0.67,0.67,0.68,0.69,0.69,0.70,0.71
P20813	0.55,0.56,0.55,0.56,0.57,0.56,0.56,0.57,0.58,0.56,0.54,0.54,0.53,0.52,0.53,0.52,0.52,0.51,0.51,0.50,0.49,0.47,0.45,0.45,0.45,0.44,0.43,0.44,0.44,0.43,0.42,0.41,0.41,0.40,0.39,0.39,0.39,0.38,0.37,0.39,0.39,0.38,0.37,0.37,0.35,0.33,0.32,0.31,0.29,0.27,0.27,0.29,0.29,0.29,0.29,0.26,0.26,0.25,0.24,0.23,0.22,0.24,0.24,0.23,0.23,0.23,0.22,0.22,0.20,0.20,0.21,0.21,0.22,0.21,0.21,0.21,0.21,0.20,0.20,0.20,0.18,0.17,0.16,0.15,0.15,0.16,0.16,0.16,0.18,0.18,0.19,0.19,0.17,0.17,0.17,0.17,0.17,0.19,0.20,0.21,0.21,0.22,0.21,0.21,0.21,0.22,0.21,0.21,0.22,0.23,0.21,0.20,0.22,0.22,0.22,0.22,0.23,0.25,0.27,0.28,0.27,0.27,0.28,0.29,0.29,0.28,0.28,0.29,0.29,0.27,0.27,0.28,0.28,0.28,0.29,0.29,0.29,0.29,0.29,0.28,0.30,0.30,0.29,0.30,0.30,0.31,0.29,0.29,0.30,0.29,0.28,0.28,0.28,0.27,0.25,0.25,0.25,0.23,0.21,0.19,0.19,0.18,0.18,0.17,0.17,0.18,0.19,0.18,0.18,0.18,0.20,0.20,0.20,0.22,0.22,0.21,0.22,0.22,0.20,0.20,0.20,0.18,0.18,0.18,0.17,0.17,0.16,0.17,0.17,0.16,0.16,0.17,0.18,0.18,0.18,0.19,0.19,0.19,0.19,0.19,0.20,0.22,0.23,0.23,0.24,0.25,0.25,0.26,0.27,0.26,0.26,0.26,0.26,0.24,0.24,0.26,0.25,0.24,0.25,0.26,0.25,0.25,0.26,0.27,0.26,0.26,0.27,0.27,0.27,0.28,0.29,0.29,0.28,0.30,0.31,0.32,0.32,0.34,0.36,0.36,0.37,0.37,0.36,0.34,0.34,0.33,0.31,0.30,0.28,0.28,0.29,0.29,0.29,0.30,0.30,0.31,0.32,0.33,0.35,0.36,0.36,0.36,0.36,0.35,0.36,0.37,0.36,0.35,0.35,0.35,0.34,0.33,0.33,0.32,0.30,0.28,0.28,0.27,0.26,0.24,0.23,0.23,0.22,0.22,0.22,0.22,0.22,0.22,0.22,0.22,0.21,0.20,0.20,0.19,0.17,0.17,0.16,0.14,0.14,0.12,0.11,0.12,0.12,0.12,0.12,0.12,0.11,0.11,0.13,0.14,0.15,0.15,0.15,0.17,0.19,0.20,0.21,0.20,0.20,0.21,0.22,0.22,0.22,0.23,0.25,0.25,0.25,0.25,0.25,0.25,0.25,0.25,0.26,0.26,0.26,0.26,0.25,0.25,0.24,0.23,0.23,0.23,0.22,0.21,0.21,0.21,0.20,0.20,0.20,0.19,0.17,0.17,0.18,0.20,0.18,0.17,0.17,0.17,0.19,0.19,0.19,0.17,0.18,0.19,0.19,0.18,0.18,0.17,0.17,0.17,0.17,0.17,0.17,0.17,0.17,0.17,0.17,0.17,0.19,0.21,0.21,0.21,0.23,0.24,0.25,0.27,0.27,0.27,0.28,0.28,0.29,0.29,0.28,0.27,0.26,0.28,0.29,0.30,0.29,0.28,0.28,0.29,0.30,0.30,0.29,0.28,0.28,0.28,0.28,0.28,0.29,0.29,0.31,0.30,0.31,0.32,0.33,0.33,0.34,0.34,0.32,0.31,0.32,0.30,0.28,0.28,0.26,0.25,0.25,0.24,0.24,0.23,0.23,0.23,0.23,0.22,0.20,0.18,0.18,0.18,0.18,0.19,0.18,0.18,0.18,0.20,0.21,0.21,0.22,0.22,0.23,0.24,0.24,0.24,0.25,0.24,0.23,0.23,0.23,0.22,0.20,0.20,0.21,0.21,0.22,0.22,0.23,0.23,0.24,0.25,0.27,0.27,0.28,0.29,0.30,0.30,0.31,0.32,0.31,0.32,0.32,0.32,0.31,0.31,0.31,0.30,0.29,0.27,0.27,0.26,0.26
P51589	0.59,0.59,0.59,0.59,0.58,0.58,0.57,0.58,0.57,0.56,0.56,0.55,0.54,0.54,0.54,0.54,0.53,0.53,0.53,0.52,0.53,0.53,0.51,0.49,0.49,0.47,0.46,0.46,0.45,0.45,0.45,0.45,0.44,0.42,0.41,0.39,0.40,0.40,0.38,0.37,0.36,0.36,0.36,0.35,0.34,0.33,0.33,0.32,0.31,0.32,0.31,0.30,0.32,0.33,0.32,0.32,0.32,0.31,0.30,0.29,0.28,0.26,0.25,0.24,0.26,0.26,0.26,0.26,0.25,0.24,0.23,0.23,0.22,0.22,0.24,0.24,0.24,0.23,0.23,0.23,0.22,0.23,0.23,0.23,0.22,0.24,0.24,0.23,0.23,0.23,0.22,0.22,0.22,0.20,0.20,0.19,0.19,0.18,0.19,0.19,0.20,0.21,0.22,0.22,0.22,0.21,0.21,0.20,0.20,0.21,0.22,0.23,0.24,0.23,0.25,0.23,0.23,0.23,0.24,0.24,0.24,0.24,0.24,0.23,0.23,0.24,0.24,0.24,0.24,0.23,0.24,0.25,0.27,0.28,0.27,0.27,0.28,0.29,0.28,0.27,0.28,0.28,0.27,0.27,0.27,0.27,0.27,0.28,0.28,0.28,0.29,0.30,0.29,0.30,0.31,0.31,0.31,0.31,0.32,0.30,0.30,0.30,0.30,0.29,0.29,0.29,0.28,0.26,0.26,0.26,0.25,0.24,0.23,0.21,0.20,0.20,0.20,0.20,0.19,0.20,0.20,0.19,0.20,0.22,0.21,0.22,0.23,0.23,0.22,0.23,0.23,0.22,0.21,0.21,0.19,0.19,0.18,0.17,0.17,0.17,0.18,0.18,0.17,0.17,0.19,0.19,0.19,0.20,0.20,0.21,0.21,0.21,0.21,0.22,0.23,0.24,0.24,0.25,0.26,0.26,0.28,0.28,0.28,0.28,0.27,0.27,0.25,0.24,0.25,0.25,0.24,0.25,0.26,0.25,0.25,0.26,0.26,0.25,0.26,0.27,0.26,0.26,0.27,0.27,0.27,0.27,0.28,0.29,0.30,0.30,0.31,0.33,0.34,0.35,0.35,0.33,0.32,0.32,0.31,0.30,0.29,0.27,0.27,0.26,0.27,0.27,0.28,0.28,0.30,0.31,0.32,0.34,0.35,0.34,0.34,0.34,0.33,0.34,0.35,0.35,0.33,0.33,0.33,0.32,0.31,0.31,0.30,0.29,0.27,0.27,0.26,0.25,0.24,0.22,0.22,0.21,0.21,0.21,0.21,0.21,0.21,0.21,0.21,0.20,0.20,0.19,0.18,0.17,0.17,0.15,0.15,0.15,0.12,0.10,0.12,0.13,0.13,0.12,0.12,0.11,0.11,0.13,0.14,0.15,0.15,0.16,0.17,0.19,0.20,0.21,0.21,0.21,0.21,0.22,0.23,0.23,0.25,0.27,0.27,0.27,0.27,0.27,0.27,0.27,0.27,0.27,0.27,0.27,0.27,0.27,0.26,0.25,0.24,0.24,0.24,0.23,0.22,0.22,0.22,0.22,0.22,0.22,0.21,0.20,0.19,0.20,0.21,0.21,0.19,0.18,0.18,0.20,0.20,0.20,0.19,0.19,0.20,0.19,0.17,0.18,0.17,0.17,0.17,0.17,0.17,0.17,0.17,0.17,0.17,0.18,0.19,0.20,0.22,0.23,0.22,0.24,0.24,0.24,0.26,0.27,0.26,0.26,0.26,0.27,0.28,0.27,0.27,0.26,0.29,0.29,0.30,0.30,0.29,0.29,0.29,0.31,0.30,0.29,0.28,0.29,0.29,0.29,0.29,0.30,0.31,0.31,0.32,0.33,0.33,0.34,0.33,0.34,0.32,0.31,0.31,0.31,0.29,0.28,0.28,0.26,0.25,0.25,0.25,0.25,0.23,0.23,0.23,0.23,0.22,0.20,0.19,0.19,0.19,0.18,0.19,0.21,0.20,0.22,0.22,0.23,0.24,0.25,0.25,0.25,0.25,0.24,0.24,0.24,0.23,0.22,0.22,0.22,0.22,0.23,0.23,0.23,0.23,0.23,0.23,0.25,0.25,0.28,0.28,0.29,0.29,0.30,0.31,0.32,0.32,0.33,0.33,0.34,0.33,0.33,0.34,0.33,0.30,0.30,0.27,0.27,0.27,0.26
P48444	0.21,0.21,0.24,0.24,0.25,0.27,0.29,0.30,0.29,0.30,0.30,0.30,0.29,0.29,0.29,0.29,0.28,0.30,0.30,0.29,0.31,0.31,0.32,0.34,0.36,0.37,0.38,0.39,0.39,0.40,0.41,0.42,0.42,0.42,0.41,0.40,0.40,0.40,0.40,0.41,0.40,0.42,0.43,0.41,0.41,0.39,0.37,0.35,0.34,0.34,0.33,0.33,0.35,0.35,0.36,0.35,0.37,0.37,0.35,0.35,0.35,0.33,0.32,0.31,0.30,0.27,0.26,0.27,0.26,0.26,0.26,0.27,0.25,0.23,0.25,0.26,0.26,0.28,0.28,0.29,0.28,0.28,0.28,0.28,0.29,0.29,0.30,0.31,0.31,0.32,0.33,0.33,0.32,0.30,0.30,0.29,0.29,0.28,0.29,0.29,0.30,0.29,0.31,0.32,0.31,0.32,0.32,0.33,0.32,0.32,0.33,0.33,0.33,0.33,0.35,0.34,0.35,0.36,0.36,0.37,0.37,0.38,0.39,0.39,0.38,0.38,0.39,0.39,0.39,0.40,0.41,0.42,0.43,0.45,0.45,0.46,0.47,0.49,0.49,0.49,0.51,0.51,0.52,0.52,0.52,0.53,0.54,0.55,0.55,0.55,0.57,0.57,0.56,0.57,0.58,0.58,0.58,0.59,0.60,0.60,0.60,0.60,0.61,0.62,0.63,0.64,0.64,0.66,0.66,0.67,0.68,0.69,0.69,0.69,0.70,0.71,0.72,0.72,0.73,0.73,0.73,0.74,0.75,0.76,0.76,0.77,0.78,0.79,0.80,0.81,0.82,0.82,0.83,0.84,0.84,0.85,0.85,0.86,0.86,0.86,0.86,0.86,0.86,0.86,0.86,0.86,0.86,0.87,0.86,0.86,0.86,0.86,0.85,0.85,0.84,0.83,0.83,0.82,0.81,0.81,0.80,0.79,0.78,0.78,0.78,0.78,0.77,0.77,0.76,0.75,0.75,0.75,0.76,0.76,0.76,0.76,0.77,0.77,0.77,0.77,0.76,0.77,0.77,0.76,0.75,0.75,0.74,0.74,0.73,0.73,0.72,0.71,0.70,0.68,0.67,0.65,0.65,0.63,0.62,0.61,0.61,0.59,0.59,0.58,0.56,0.54,0.53,0.52,0.53,0.52,0.51,0.49,0.48,0.47,0.45,0.43,0.41,0.39,0.37,0.35,0.33,0.32,0.30,0.28,0.27,0.27,0.27,0.26,0.26,0.26,0.24,0.23,0.23,0.22,0.22,0.23,0.23,0.23,0.24,0.25,0.25,0.27,0.27,0.28,0.28,0.30,0.30,0.32,0.31,0.29,0.30,0.31,0.31,0.30,0.30,0.32,0.32,0.32,0.33,0.35,0.36,0.37,0.36,0.36,0.36,0.36,0.36,0.36,0.35,0.35,0.36,0.38,0.38,0.39,0.39,0.40,0.41,0.42,0.41,0.41,0.40,0.39,0.38,0.38,0.37,0.37,0.36,0.36,0.36,0.37,0.38,0.38,0.37,0.37,0.36,0.35,0.33,0.33,0.34,0.32,0.32,0.31,0.31,0.33,0.34,0.36,0.39,0.37,0.36,0.37,0.35,0.34,0.32,0.33,0.32,0.33,0.31,0.31,0.30,0.32,0.32,0.32,0.32,0.31,0.32,0.33,0.33,0.32,0.31,0.30,0.29,0.28,0.26,0.26,0.28,0.30,0.31,0.32,0.33,0.33,0.34,0.33,0.34,0.34,0.33,0.33,0.32,0.31,0.32,0.34,0.33,0.34,0.35,0.37,0.37,0.38,0.37,0.37,0.36,0.35,0.35,0.34,0.36,0.35,0.35,0.35,0.35,0.37,0.37,0.38,0.39,0.40,0.40,0.40,0.40,0.38,0.37,0.36,0.36,0.35,0.36,0.35,0.37,0.36,0.34,0.34,0.34,0.32,0.32,0.31,0.30,0.30,0.30,0.28,0.28,0.28,0.28,0.27,0.27,0.28,0.28,0.28,0.28,0.28,0.28,0.28,0.28,0.27,0.25,0.26,0.27,0.27,0.28,0.29,0.30,0.31,0.31,0.31,0.31,0.31,0.31,0.30,0.30,0.29,0.28,0.30,0.31,0.30,0.30,0.29,0.30,0.30,0.30,0.30,0.31,0.30,0.29,0.30,0.31,0.32,0.32,0.33,0.32,0.33,0.33,0.32,0.34,0.35,0.36,0.37,0.36
P98187	0.74,0.73,0.72,0.72,0.71,0.70,0.69,0.69,0.68,0.68,0.67,0.67,0.66,0.66,0.65,0.65,0.65,0.64,0.64,0.63,0.63,0.61,0.60,0.59,0.57,0.57,0.56,0.54,0.54,0.53,0.52,0.51,0.50,0.48,0.48,0.47,0.47,0.47,0.48,0.47,0.46,0.45,0.44,0.42,0.42,0.41,0.40,0.40,0.39,0.38,0.37,0.37,0.36,0.35,0.35,0.34,0.33,0.32,0.33,0.31,0.30,0.31,0.31,0.30,0.31,0.31,0.30,0.29,0.29,0.28,0.26,0.27,0.26,0.25,0.26,0.24,0.23,0.22,0.21,0.19,0.19,0.18,0.18,0.18,0.19,0.18,0.18,0.18,0.18,0.17,0.17,0.18,0.17,0.18,0.19,0.19,0.19,0.19,0.19,0.18,0.18,0.19,0.19,0.18,0.17,0.18,0.17,0.17,0.18,0.19,0.19,0.19,0.19,0.20,0.19,0.18,0.18,0.18,0.18,0.19,0.20,0.22,0.22,0.22,0.23,0.23,0.23,0.23,0.25,0.24,0.24,0.25,0.25,0.25,0.24,0.25,0.24,0.25,0.25,0.24,0.25,0.26,0.25,0.24,0.25,0.25,0.24,0.24,0.26,0.25,0.24,0.25,0.25,0.25,0.24,0.25,0.25,0.24,0.25,0.26,0.26,0.25,0.26,0.27,0.28,0.28,0.29,0.30,0.29,0.28,0.27,0.27,0.28,0.26,0.26,0.26,0.25,0.24,0.23,0.23,0.23,0.22,0.21,0.21,0.21,0.20,0.19,0.19,0.20,0.19,0.20,0.21,0.21,0.21,0.21,0.22,0.23,0.25,0.25,0.26,0.25,0.25,0.26,0.24,0.23,0.22,0.21,0.20,0.19,0.19,0.19,0.19,0.19,0.19,0.19,0.19,0.20,0.21,0.21,0.23,0.24,0.24,0.26,0.26,0.28,0.29,0.29,0.30,0.31,0.30,0.31,0.30,0.30,0.30,0.31,0.31,0.31,0.31,0.28,0.28,0.27,0.28,0.28,0.27,0.28,0.29,0.28,0.28,0.30,0.30,0.29,0.30,0.31,0.31,0.30,0.32,0.32,0.31,0.32,0.34,0.34,0.34,0.34,0.34,0.35,0.34,0.33,0.35,0.35,0.35,0.36,0.36,0.37,0.39,0.38,0.37,0.38,0.36,0.35,0.35,0.35,0.33,0.33,0.34,0.34,0.34,0.34,0.35,0.36,0.36,0.38,0.40,0.39,0.39,0.41,0.42,0.41,0.40,0.41,0.39,0.37,0.36,0.35,0.35,0.33,0.31,0.31,0.31,0.30,0.29,0.28,0.27,0.25,0.24,0.22,0.22,0.21,0.21,0.21,0.21,0.21,0.21,0.21,0.20,0.20,0.21,0.19,0.20,0.20,0.19,0.18,0.17,0.16,0.15,0.15,0.14,0.13,0.12,0.14,0.14,0.15,0.15,0.16,0.18,0.19,0.21,0.22,0.24,0.24,0.24,0.25,0.26,0.26,0.27,0.27,0.28,0.30,0.30,0.31,0.31,0.31,0.31,0.32,0.31,0.31,0.32,0.31,0.31,0.29,0.28,0.27,0.28,0.27,0.26,0.26,0.27,0.26,0.26,0.26,0.25,0.24,0.24,0.24,0.24,0.23,0.23,0.22,0.20,0.21,0.20,0.23,0.21,0.22,0.20,0.20,0.21,0.22,0.20,0.20,0.19,0.19,0.19,0.19,0.19,0.19,0.19,0.18,0.18,0.18,0.18,0.19,0.20,0.21,0.21,0.22,0.24,0.24,0.25,0.26,0.26,0.26,0.26,0.27,0.26,0.25,0.24,0.26,0.26,0.28,0.27,0.28,0.28,0.28,0.28,0.30,0.30,0.28,0.27,0.27,0.27,0.27,0.28,0.28,0.29,0.30,0.30,0.31,0.32,0.32,0.33,0.34,0.34,0.32,0.32,0.32,0.31,0.29,0.29,0.27,0.26,0.26,0.25,0.25,0.24,0.24,0.24,0.24,0.23,0.21,0.21,0.20,0.19,0.17,0.18,0.19,0.18,0.20,0.20,0.21,0.21,0.21,0.21,0.21,0.21,0.20,0.19,0.19,0.19,0.18,0.19,0.19,0.18,0.18,0.18,0.19,0.18,0.19,0.20,0.21,0.23,0.24,0.24,0.25,0.25,0.26,0.27,0.27,0.28,0.27,0.28,0.28,0.29,0.29,0.29,0.29,0.27,0.25,0.24,0.24,0.24
P01040	0.45,0.46,0.44,0.43,0.44,0.43,0.41,0.41,0.42,0.43,0.42,0.44,0.44,0.45,0.44,0.45,0.46,0.45,0.45,0.44,0.43,0.42,0.41,0.39,0.38,0.38,0.38,0.38,0.38,0.37,0.36,0.35,0.34,0.34,0.32,0.30,0.30,0.31,0.30,0.31,0.33,0.33,0.34,0.34,0.33,0.32,0.31,0.32,0.31,0.29,0.29,0.29,0.28,0.28,0.29,0.30,0.30,0.30,0.32,0.31,0.31,0.31,0.31,0.31,0.32,0.32,0.32,0.34,0.34,0.33,0.35,0.36,0.37,0.38,0.38,0.39,0.41,0.41,0.42,0.42,0.42,0.41,0.40,0.39,0.40,0.41,0.43,0.44,0.45,0.46,0.47,0.48,0.49,0.49,0.47,0.46,0.45,0.43
P36382	0.49,0.47,0.46,0.46,0.46,0.45,0.44,0.44,0.42,0.42,0.42,0.42,0.41,0.40,0.40,0.39,0.38,0.38,0.39,0.38,0.37,0.37,0.37,0.34,0.33,0.33,0.32,0.32,0.32,0.32,0.32,0.31,0.31,0.31,0.33,0.32,0.33,0.34,0.35,0.36,0.34,0.33,0.35,0.35,0.34,0.33,0.34,0.34,0.34,0.34,0.35,0.34,0.33,0.33,0.33,0.33,0.34,0.33,0.33,0.33,0.33,0.33,0.31,0.32,0.32,0.32,0.31,0.31,0.32,0.31,0.31,0.30,0.30,0.30,0.30,0.29,0.28,0.27,0.27,0.25,0.25,0.26,0.27,0.26,0.27,0.29,0.30,0.30,0.30,0.32,0.32,0.32,0.33,0.35,0.36,0.38,0.38,0.40,0.42,0.43,0.44,0.46,0.48,0.49,0.51,0.52,0.53,0.53,0.55,0.56,0.57,0.57,0.58,0.60,0.60,0.60,0.62,0.64,0.65,0.66,0.68,0.69,0.69,0.69,0.68,0.69,0.68,0.69,0.68,0.67,0.67,0.67,0.65,0.64,0.65,0.63,0.61,0.60,0.59,0.57,0.55,0.55,0.54,0.52,0.50,0.49,0.48,0.47,0.46,0.45,0.43,0.43,0.43,0.43,0.42,0.41,0.41,0.41,0.39,0.38,0.38,0.36,0.35,0.35,0.34,0.35,0.35,0.35,0.35,0.35,0.36,0.35,0.36,0.36,0.37,0.35,0.36,0.36,0.35,0.36,0.36,0.37,0.37,0.36,0.36,0.37,0.36,0.36,0.36,0.36,0.36,0.36,0.36,0.34,0.33,0.34,0.34,0.33,0.32,0.33,0.32,0.31,0.31,0.32,0.31,0.32,0.31,0.32,0.30,0.30,0.30,0.30,0.30,0.29,0.31,0.31,0.33,0.33,0.35,0.36,0.37,0.39,0.39,0.40,0.42,0.43,0.44,0.46,0.48,0.49,0.51,0.53,0.54,0.55,0.57,0.59,0.61,0.62,0.64,0.66,0.67,0.68,0.70,0.72,0.73,0.74,0.75,0.76,0.76,0.78,0.79,0.80,0.81,0.81,0.83,0.83,0.84,0.84,0.85,0.85,0.85,0.86,0.86,0.85,0.85,0.85,0.85,0.83,0.82,0.82,0.82,0.81,0.80,0.79,0.78,0.77,0.77,0.76,0.76,0.75,0.74,0.73,0.73,0.73,0.72,0.72,0.73,0.73,0.73,0.74,0.73,0.74,0.73,0.73,0.73,0.73,0.73,0.73,0.74,0.74,0.74,0.74,0.74,0.74,0.75,0.75,0.76,0.77,0.78,0.78,0.79,0.80,0.80,0.80,0.81,0.82,0.83,0.84,0.84,0.84,0.85,0.86,0.87,0.87,0.88,0.88,0.88,0.88,0.88,0.88,0.88,0.88,0.88,0.89,0.89,0.89,0.89,0.90,0.90,0.89,0.89,0.89,0.89,0.89,0.89,0.89,0.90,0.89,0.89,0.89,0.90,0.90,0.89,0.90,0.90,0.90,0.91,0.90
Q6GPI1	0.74,0.71,0.70,0.68,0.68,0.66,0.66,0.65,0.64,0.65,0.65,0.63,0.63,0.61,0.60,0.59,0.59,0.58,0.58,0.56,0.56,0.54,0.53,0.51,0.49,0.47,0.45,0.43,0.41,0.38,0.36,0.35,0.33,0.33,0.33,0.33,0.32,0.31,0.30,0.29,0.29,0.28,0.28,0.27,0.26,0.25,0.26,0.25,0.25,0.24,0.22,0.20,0.20,0.19,0.19,0.19,0.19,0.19,0.20,0.20,0.21,0.20,0.19,0.19,0.19,0.19,0.19,0.20,0.20,0.20,0.21,0.22,0.23,0.25,0.25,0.24,0.25,0.24,0.25,0.25,0.25,0.27,0.27,0.28,0.30,0.30,0.30,0.30,0.29,0.31,0.33,0.33,0.34,0.35,0.37,0.38,0.37,0.37,0.37,0.35,0.34,0.33,0.33,0.32,0.33,0.33,0.34,0.35,0.36,0.36,0.38,0.37,0.37,0.38,0.36,0.33,0.33,0.31,0.30,0.30,0.29,0.29,0.29,0.29,0.31,0.30,0.32,0.32,0.32,0.33,0.32,0.31,0.32,0.31,0.30,0.28,0.27,0.26,0.26,0.26,0.26,0.27,0.28,0.30,0.31,0.31,0.33,0.34,0.33,0.32,0.34,0.33,0.32,0.32,0.30,0.29,0.30,0.29,0.30,0.30,0.30,0.30,0.31,0.31,0.31,0.29,0.29,0.29,0.30,0.29,0.29,0.30,0.31,0.29,0.30,0.32,0.32,0.32,0.32,0.32,0.32,0.31,0.31,0.31,0.31,0.29,0.29,0.27,0.25,0.25,0.25,0.24,0.23,0.23,0.23,0.23,0.23,0.23,0.23,0.24,0.24,0.26,0.27,0.27,0.26,0.25,0.25,0.23,0.21,0.20,0.20,0.19,0.17,0.16,0.17,0.18,0.18,0.18,0.18,0.19,0.21,0.21,0.21,0.20,0.19,0.18,0.18,0.19,0.18,0.19,0.19,0.19,0.19,0.19,0.20,0.20,0.21,0.23,0.23,0.24,0.24,0.25,0.24,0.23,0.23,0.23,0.24,0.25,0.25,0.26,0.27,0.27,0.28,0.29,0.29,0.29,0.27,0.26,0.27,0.27,0.27,0.25,0.25
O94985	0.85,0.85,0.86,0.85,0.85,0.85,0.85,0.84,0.83,0.83,0.82,0.79,0.79,0.78,0.77,0.75,0.74,0.72,0.72,0.71,0.71,0.68,0.67,0.65,0.64,0.61,0.61,0.58,0.58,0.57,0.56,0.55,0.53,0.53,0.51,0.51,0.50,0.50,0.48,0.46,0.45,0.44,0.42,0.41,0.40,0.39,0.37,0.37,0.37,0.38,0.38,0.39,0.41,0.41,0.43,0.42,0.44,0.45,0.45,0.46,0.45,0.44,0.44,0.43,0.44,0.44,0.44,0.45,0.45,0.44,0.44,0.46,0.47,0.47,0.46,0.46,0.45,0.44,0.44,0.44,0.45,0.45,0.45,0.46,0.44,0.44,0.45,0.44,0.43,0.41,0.40,0.39,0.38,0.37,0.37,0.35,0.34,0.33,0.32,0.33,0.33,0.33,0.34,0.35,0.36,0.35,0.35,0.34,0.33,0.33,0.33,0.31,0.30,0.27,0.29,0.29,0.31,0.32,0.33,0.34,0.35,0.34,0.34,0.34,0.34,0.34,0.35,0.34,0.35,0.34,0.35,0.34,0.35,0.34,0.33,0.31,0.32,0.32,0.32,0.33,0.31,0.30,0.30,0.29,0.30,0.30,0.32,0.33,0.33,0.35,0.35,0.36,0.36,0.36,0.36,0.36,0.37,0.35,0.34,0.35,0.34,0.33,0.33,0.33,0.32,0.33,0.32,0.32,0.32,0.32,0.32,0.33,0.33,0.33,0.35,0.34,0.34,0.35,0.35,0.36,0.36,0.36,0.37,0.36,0.37,0.36,0.36,0.36,0.36,0.36,0.34,0.34,0.33,0.34,0.35,0.36,0.35,0.35,0.34,0.34,0.32,0.32,0.33,0.35,0.34,0.35,0.35,0.36,0.37,0.38,0.38,0.39,0.38,0.39,0.38,0.37,0.37,0.36,0.35,0.35,0.33,0.33,0.34,0.34,0.35,0.35,0.34,0.34,0.34,0.34,0.34,0.35,0.34,0.34,0.33,0.32,0.31,0.33,0.33,0.34,0.34,0.36,0.35,0.34,0.32,0.33,0.33,0.33,0.33,0.32,0.32,0.31,0.32,0.31,0.31,0.32,0.33,0.34,0.35,0.35,0.36,0.36,0.35,0.35,0.34,0.35,0.34,0.35,0.33,0.32,0.31,0.32,0.34,0.35,0.36,0.36,0.36,0.36,0.35,0.34,0.33,0.32,0.31,0.31,0.31,0.32,0.31,0.31,0.32,0.31,0.31,0.29,0.30,0.28,0.28,0.27,0.28,0.26,0.25,0.25,0.24,0.25,0.24,0.24,0.24,0.24,0.23,0.24,0.25,0.25,0.24,0.25,0.26,0.24,0.23,0.22,0.22,0.21,0.21,0.22,0.22,0.23,0.25,0.27,0.27,0.28,0.28,0.28,0.28,0.28,0.28,0.28,0.29,0.31,0.33,0.34,0.35,0.36,0.37,0.37,0.37,0.37,0.36,0.37,0.37,0.38,0.37,0.37,0.37,0.36,0.36,0.36,0.35,0.35,0.36,0.38,0.38,0.38,0.41,0.41,0.41,0.40,0.41,0.40,0.39,0.39,0.37,0.37,0.37,0.35,0.33,0.33,0.33,0.32,0.31,0.31,0.31,0.29,0.30,0.31,0.31,0.31,0.31,0.31,0.29,0.29,0.28,0.28,0.27,0.27,0.28,0.30,0.30,0.30,0.29,0.28,0.26,0.26,0.25,0.23,0.23,0.22,0.22,0.20,0.20,0.20,0.20,0.20,0.20,0.20,0.20,0.21,0.21,0.22,0.22,0.23,0.24,0.24,0.25,0.24,0.24,0.24,0.24,0.24,0.25,0.25,0.25,0.25,0.27,0.27,0.28,0.28,0.26,0.26,0.27,0.28,0.29,0.29,0.29,0.29,0.29,0.28,0.28,0.28,0.27,0.28,0.27,0.29,0.30,0.30,0.31,0.31,0.30,0.30,0.29,0.28,0.29,0.28,0.27,0.27,0.26,0.26,0.26,0.27,0.28,0.28,0.29,0.30,0.30,0.29,0.30,0.31,0.31,0.33,0.33,0.33,0.33,0.31,0.31,0.31,0.31,0.31,0.31,0.31,0.31,0.32,0.31,0.33,0.33,0.33,0.35,0.37,0.39,0.41,0.43,0.45,0.47,0.48,0.48,0.50,0.50,0.51,0.52,0.53,0.54,0.55,0.55,0.55,0.56,0.56,0.56,0.55,0.54,0.53,0.51,0.52,0.51,0.50,0.50,0.50,0.50,0.50,0.50,0.50,0.50,0.50,0.50,0.51,0.50,0.48,0.47,0.47,0.47,0.45,0.43,0.41,0.40,0.38,0.36,0.35,0.34,0.32,0.31,0.29,0.26,0.26,0.24,0.24,0.24,0.24,0.25,0.27,0.28,0.28,0.29,0.30,0.29,0.31,0.31,0.33,0.34,0.35,0.37,0.38,0.39,0.39,0.39,0.38,0.37,0.37,0.37,0.36,0.37,0.36,0.37,0.38,0.38,0.36,0.36,0.37,0.37,0.36,0.36,0.37,0.37,0.37,0.37,0.37,0.35,0.36,0.35,0.34,0.32,0.30,0.30,0.29,0.28,0.29,0.27,0.28,0.26,0.26,0.24,0.24,0.23,0.23,0.23,0.23,0.23,0.25,0.26,0.28,0.29,0.28,0.29,0.28,0.30,0.29,0.31,0.32,0.30,0.32,0.32,0.32,0.30,0.31,0.31,0.31,0.32,0.32,0.32,0.33,0.32,0.34,0.34,0.34,0.33,0.34,0.34,0.34,0.34,0.35,0.35,0.36,0.36,0.36,0.35,0.37,0.37,0.36,0.35,0.35,0.34,0.35,0.34,0.32,0.33,0.31,0.30,0.30,0.30,0.30,0.30,0.30,0.30,0.30,0.30,0.30,0.31,0.30,0.32,0.32,0.33,0.35,0.36,0.38,0.39,0.41,0.42,0.43,0.44,0.45,0.46,0.48,0.49,0.50,0.52,0.53,0.52,0.52,0.54,0.54,0.54,0.54,0.52,0.53,0.52,0.51,0.52,0.52,0.52,0.50,0.51,0.50,0.50,0.52,0.54,0.55,0.55,0.55,0.55,0.55,0.55,0.53,0.51,0.49,0.48,0.46,0.45,0.44,0.43,0.43,0.40,0.41,0.41,0.39,0.38,0.36,0.36,0.36,0.35,0.36,0.35,0.36,0.36,0.36,0.35,0.36,0.36,0.36,0.36,0.35,0.36,0.36,0.36,0.36,0.34,0.32,0.31,0.33,0.32,0.30,0.29,0.28,0.28,0.29,0.29,0.28,0.28,0.28,0.28,0.27,0.27,0.29,0.27,0.27,0.27,0.27,0.27,0.26,0.26,0.25,0.24,0.23,0.22,0.21,0.21,0.22,0.22,0.22,0.22,0.23,0.23,0.23,0.24,0.23,0.23,0.23,0.24,0.24,0.23,0.23,0.24,0.24,0.26,0.27,0.29,0.31,0.32,0.35,0.36,0.36,0.39,0.39,0.39,0.40,0.41,0.42,0.44,0.45,0.48,0.49,0.51,0.53,0.55,0.57,0.59,0.61,0.62,0.63,0.65,0.67,0.68,0.70,0.71,0.72,0.74,0.75,0.77,0.79,0.81,0.82,0.84,0.85,0.86,0.86,0.86,0.85,0.85,0.84,0.83,0.82,0.82,0.81,0.80,0.79,0.79,0.78,0.77,0.76,0.76,0.75,0.74,0.73,0.72,0.71,0.70,0.68,0.67,0.66,0.67,0.66,0.66,0.64,0.63,0.63,0.62,0.62,0.62,0.61,0.61,0.61,0.61,0.61,0.61,0.61,0.62,0.62,0.63,0.63,0.64,0.65,0.66,0.67,0.68,0.69,0.69,0.69,0.70,0.71,0.71,0.72,0.73,0.74,0.74,0.75,0.76,0.78,0.79,0.81,0.81,0.82,0.82,0.83,0.84,0.85,0.86,0.87,0.87,0.88,0.89,0.89,0.89,0.90,0.90,0.90,0.90,0.91,0.90,0.90,0.91,0.91,0.91,0.91,0.91,0.91,0.91,0.91,0.92,0.92,0.93,0.93,0.94,0.94,0.94,0.95,0.95,0.95,0.95,0.95,0.94,0.95,0.95,0.95,0.95,0.95,0.95,0.95,0.94,0.94,0.94,0.94,0.94,0.94,0.93,0.93,0.92,0.92,0.91,0.91,0.92,0.91,0.91,0.91,0.91,0.91,0.92,0.91,0.92,0.92,0.91,0.91,0.91,0.90,0.90,0.90,0.89,0.89,0.89,0.89,0.88
P99999	0.35,0.36,0.38,0.40,0.39,0.40,0.40,0.40,0.41,0.40,0.39,0.38,0.37,0.37,0.36,0.36,0.35,0.36,0.36,0.36,0.35,0.33,0.34,0.33,0.34,0.35,0.34,0.36,0.36,0.35,0.36,0.36,0.35,0.35,0.36,0.36,0.37,0.36,0.36,0.36,0.36,0.37,0.38,0.37,0.35,0.35,0.35,0.34,0.33,0.32,0.33,0.33,0.34,0.36,0.35,0.35,0.36,0.37,0.36,0.37,0.36,0.38,0.38,0.38,0.38,0.36,0.35,0.36,0.36,0.37,0.37,0.36,0.36,0.37,0.35,0.33,0.33,0.32,0.32,0.32,0.33,0.32,0.31,0.31,0.33,0.33,0.34,0.33,0.34,0.35,0.34,0.34,0.35,0.35,0.33,0.34,0.35,0.34,0.33,0.34,0.33,0.34,0.32,0.33,0.31
Q96M42	0.83,0.82,0.81,0.80,0.80,0.80,0.78,0.79,0.79,0.78,0.78,0.78,0.79,0.78,0.78,0.77,0.78,0.77,0.77,0.77,0.77,0.76,0.76,0.75,0.75,0.75,0.74,0.74,0.75,0.74,0.74,0.74,0.74,0.74,0.73,0.73,0.74,0.74,0.75,0.75,0.75,0.76,0.77,0.77,0.79,0.79,0.78,0.78,0.77,0.76,0.76,0.75,0.74,0.73,0.73,0.71,0.70,0.69,0.68,0.67,0.65,0.65,0.63,0.63,0.64,0.63,0.63,0.63,0.63,0.62,0.61,0.59,0.59,0.58,0.56,0.56,0.55,0.54,0.54,0.52,0.52,0.52,0.50,0.49,0.47,0.46,0.44,0.44,0.42,0.42,0.42,0.41,0.42,0.43,0.44,0.44,0.46,0.47,0.48,0.50,0.52,0.53,0.53,0.54,0.54,0.53,0.52,0.50,0.49,0.47,0.46,0.45,0.45,0.44,0.44,0.45,0.45,0.46,0.46,0.45,0.45,0.46,0.45,0.46,0.46,0.47,0.47,0.48,0.49,0.50,0.51,0.51,0.52,0.52,0.51,0.49,0.50,0.48,0.46,0.45,0.42,0.40
Q8WUE5	0.70,0.71,0.72,0.73,0.73,0.74,0.75,0.76,0.76,0.76,0.77,0.78,0.78,0.77,0.78,0.77,0.76,0.76,0.74,0.74,0.73,0.71,0.69,0.67,0.66,0.66,0.65,0.65,0.66,0.66,0.65,0.64,0.63,0.63,0.62,0.61,0.59,0.58,0.55,0.54,0.53,0.52,0.50,0.48,0.47,0.47,0.47,0.45,0.45,0.43,0.42,0.39,0.38,0.36,0.36,0.34,0.33,0.32,0.31,0.30,0.29,0.31,0.31,0.33,0.35,0.35,0.37,0.37,0.36,0.35,0.34,0.35,0.35,0.35,0.35,0.34,0.33,0.35,0.36,0.38,0.39,0.40,0.41,0.42,0.43,0.45,0.45,0.44,0.45,0.44,0.45,0.45,0.46,0.45,0.45,0.44,0.44,0.43,0.44,0.45,0.46,0.46,0.47,0.48,0.47,0.45,0.44,0.42,0.42,0.43,0.44,0.44,0.44,0.44,0.45,0.45,0.46,0.46,0.45,0.44,0.45,0.45,0.42,0.41,0.39,0.38,0.37,0.36,0.34,0.32,0.31,0.31,0.30,0.30,0.30,0.30,0.31,0.32,0.34,0.35,0.34,0.35,0.35,0.33,0.33,0.33,0.34,0.34,0.34,0.35,0.32,0.32,0.33,0.33,0.34,0.34,0.34,0.34,0.35,0.35,0.35,0.33,0.31,0.32,0.31,0.33,0.34,0.34,0.35,0.35,0.35,0.35,0.36,0.37,0.38,0.38,0.37,0.37,0.36,0.35,0.34,0.33,0.32,0.32,0.32,0.32,0.34,0.35,0.35,0.36,0.35,0.37,0.37,0.38,0.37,0.36,0.35,0.35,0.34,0.32,0.32,0.31,0.32,0.31,0.32,0.31,0.31,0.31,0.30,0.31,0.31,0.31,0.31,0.30,0.28,0.27,0.28,0.29,0.29,0.32,0.33,0.34,0.36,0.38,0.39,0.40,0.42,0.42,0.42,0.43,0.43,0.45,0.46,0.47,0.47,0.49,0.51,0.53,0.55,0.57,0.59,0.61,0.63,0.66,0.67,0.68,0.69,0.70,0.69,0.70,0.71,0.73,0.75,0.78,0.80,0.82,0.85,0.86,0.89,0.91,0.92,0.92,0.92,0.91
P02778	0.65,0.66,0.66,0.67,0.68,0.68,0.67,0.67,0.67,0.66,0.66,0.64,0.65,0.65,0.64,0.63,0.64,0.64,0.64,0.63,0.63,0.61,0.62,0.61,0.60,0.60,0.61,0.59,0.59,0.59,0.58,0.58,0.58,0.58,0.58,0.58,0.56,0.56,0.56,0.55,0.52,0.51,0.49,0.47,0.45,0.43,0.43,0.44,0.45,0.44,0.44,0.44,0.44,0.43,0.41,0.41,0.41,0.41,0.40,0.40,0.41,0.39,0.40,0.39,0.38,0.38,0.38,0.38,0.38,0.39,0.39,0.40,0.39,0.40,0.41,0.41,0.41,0.44,0.43,0.43,0.43,0.44,0.45,0.46,0.47,0.49,0.50,0.50,0.49,0.47,0.48,0.48,0.47,0.48,0.49,0.51,0.52,0.53
P00167	0.57,0.57,0.58,0.59,0.58,0.56,0.54,0.52,0.51,0.49,0.49,0.48,0.48,0.47,0.46,0.45,0.44,0.44,0.45,0.44,0.43,0.43,0.43,0.41,0.41,0.40,0.39,0.38,0.37,0.37,0.36,0.36,0.37,0.37,0.37,0.35,0.35,0.36,0.35,0.34,0.35,0.35,0.34,0.34,0.34,0.34,0.36,0.36,0.38,0.40,0.42,0.41,0.41,0.42,0.43,0.43,0.44,0.45,0.45,0.44,0.44,0.44,0.43,0.41,0.41,0.40,0.41,0.40,0.39,0.39,0.40,0.40,0.41,0.41,0.42,0.44,0.46,0.47,0.48,0.50,0.51,0.51,0.52,0.53,0.54,0.53,0.54,0.55,0.56,0.55,0.55,0.55,0.56,0.56,0.56,0.56,0.56,0.56,0.56,0.57,0.57,0.58,0.59,0.60,0.61,0.62,0.62,0.62,0.63,0.64,0.64,0.64,0.66,0.66,0.66,0.66,0.65,0.65,0.64,0.64,0.64,0.64,0.63,0.63,0.62,0.61,0.62,0.61,0.60,0.59,0.59,0.60,0.58,0.57
Q96GQ7	0.87,0.87,0.87,0.87,0.88,0.88,0.88,0.88,0.88,0.88,0.88,0.87,0.86,0.85,0.86,0.85,0.85,0.84,0.84,0.84,0.84,0.83,0.82,0.83,0.84,0.83,0.83,0.82,0.82,0.81,0.82,0.81,0.82,0.82,0.82,0.82,0.80,0.80,0.80,0.80,0.81,0.81,0.81,0.81,0.81,0.80,0.80,0.80,0.80,0.80,0.80,0.80,0.81,0.82,0.82,0.82,0.83,0.84,0.85,0.84,0.85,0.85,0.85,0.86,0.86,0.85,0.85,0.85,0.85,0.86,0.86,0.86,0.86,0.85,0.85,0.85,0.83,0.83,0.84,0.82,0.80,0.78,0.76,0.75,0.73,0.73,0.72,0.70,0.70,0.70,0.70,0.70,0.69,0.68,0.67,0.65,0.63,0.62,0.60,0.58,0.56,0.55,0.54,0.53,0.51,0.51,0.50,0.50,0.49,0.48,0.47,0.46,0.46,0.46,0.45,0.45,0.44,0.44,0.45,0.44,0.46,0.47,0.48,0.49,0.51,0.52,0.52,0.53,0.55,0.56,0.56,0.56,0.56,0.57,0.59,0.60,0.62,0.64,0.65,0.66,0.68,0.71,0.72,0.73,0.75,0.76,0.77,0.78,0.80,0.80,0.81,0.82,0.83,0.84,0.84,0.85,0.86,0.86,0.87,0.87,0.88,0.88,0.88,0.88,0.89,0.89,0.89,0.89,0.89,0.89,0.89,0.89,0.88,0.89,0.89,0.88,0.88,0.88,0.88,0.88,0.88,0.88,0.88,0.88,0.87,0.87,0.86,0.85,0.84,0.83,0.82,0.81,0.81,0.79,0.79,0.78,0.78,0.76,0.75,0.73,0.73,0.73,0.72,0.72,0.70,0.69,0.69,0.67,0.65,0.64,0.63,0.61,0.59,0.59,0.58,0.56,0.55,0.53,0.53,0.52,0.50,0.49,0.48,0.45,0.43,0.42,0.40,0.38,0.37,0.37,0.35,0.35,0.35,0.34,0.34,0.34,0.32,0.30,0.29,0.29,0.29,0.27,0.27,0.27,0.25,0.26,0.26,0.24,0.23,0.23,0.23,0.22,0.22,0.22,0.20,0.19,0.18,0.17,0.17,0.15,0.14,0.16,0.17,0.17,0.19,0.21,0.21,0.23,0.24,0.24,0.23,0.23,0.23,0.22,0.21,0.20,0.19,0.19,0.20,0.20,0.20,0.20,0.20,0.20,0.19,0.19,0.19,0.18,0.18,0.19,0.20,0.20,0.20,0.20,0.21,0.21,0.24,0.24,0.25,0.24,0.24,0.24,0.22,0.21,0.19,0.19,0.17,0.17,0.15,0.16,0.17,0.17,0.17,0.18,0.19,0.19,0.20,0.21,0.21,0.20,0.20,0.20,0.20,0.20,0.20,0.20,0.20,0.20,0.19,0.19,0.18,0.18,0.18,0.18,0.19,0.18,0.18,0.18,0.19,0.18,0.19,0.19,0.20,0.21,0.22,0.22,0.21,0.21,0.20,0.19,0.18,0.17,0.17,0.17,0.16,0.15,0.15,0.15,0.15,0.16,0.17,0.18,0.19,0.20,0.20,0.20,0.21,0.21,0.21,0.22,0.23,0.23,0.23,0.25,0.27,0.26,0.26,0.25,0.23,0.22,0.22,0.20,0.20,0.19,0.18,0.19,0.20,0.21,0.21,0.23,0.24,0.24,0.24,0.26,0.28,0.28,0.28,0.29,0.29,0.28,0.26,0.26,0.25,0.25,0.24,0.26,0.27,0.26,0.28,0.28,0.27,0.27,0.29,0.30,0.28,0.28,0.28,0.28,0.28,0.28,0.30,0.30,0.31,0.33,0.35,0.35,0.36,0.36,0.34,0.35,0.34,0.32,0.32,0.32,0.31,0.29,0.29,0.29,0.28,0.28,0.29,0.29,0.30,0.31,0.30,0.30,0.29,0.27,0.27,0.25,0.25,0.26,0.27,0.27,0.26,0.26,0.24,0.25,0.25,0.25,0.25,0.23,0.23,0.21,0.20,0.18,0.18,0.18,0.17,0.17,0.17,0.17,0.17,0.17,0.19,0.20,0.21,0.22,0.22,0.21,0.21,0.20,0.20,0.19,0.19,0.19,0.20,0.21,0.21,0.22,0.23,0.24,0.24,0.23,0.21,0.21,0.21,0.21,0.20,0.20,0.21,0.22,0.22,0.22,0.22,0.22,0.22,0.22,0.21,0.22,0.23,0.23,0.24,0.24,0.24,0.22,0.20,0.20,0.20,0.20,0.19,0.20,0.21,0.21,0.21,0.21,0.21,0.20,0.20,0.20,0.18,0.18,0.16,0.15,0.15,0.15,0.16,0.18,0.19,0.21,0.21,0.22,0.20,0.20,0.20,0.20,0.20,0.20,0.20,0.22,0.21,0.21,0.23,0.22,0.22,0.23,0.25,0.25,0.26,0.27,0.28,0.29,0.29,0.29,0.30,0.30,0.31,0.33,0.33,0.35,0.35,0.36,0.37,0.39,0.39,0.39,0.40,0.39,0.38,0.37,0.37,0.38,0.37,0.39,0.40,0.41,0.42,0.43,0.44,0.42,0.42,0.42,0.41,0.40,0.40,0.41,0.40,0.40,0.42,0.41,0.41,0.41,0.42,0.41,0.42,0.41,0.42,0.41,0.41,0.42,0.42,0.42,0.42,0.42,0.42,0.43,0.44,0.45,0.45,0.46,0.48,0.49,0.49,0.51,0.52,0.52,0.54,0.55,0.55,0.56,0.57,0.57,0.57,0.57,0.57,0.58,0.59,0.59,0.59,0.60,0.61,0.60,0.60,0.60,0.60,0.60,0.60,0.59,0.59,0.59,0.58,0.58,0.59,0.58,0.58,0.58,0.58,0.58,0.59,0.59,0.59,0.58,0.57,0.56,0.55,0.55,0.54,0.53,0.53,0.52,0.53,0.53,0.54,0.54,0.55,0.56,0.56,0.55,0.55,0.55,0.55,0.55,0.55,0.55,0.54,0.55,0.55,0.55,0.55,0.55,0.54,0.54,0.55,0.54,0.54,0.55,0.54,0.55,0.55,0.55,0.56,0.56,0.57,0.58,0.59,0.60,0.60,0.61,0.63,0.64,0.64,0.64,0.65,0.65,0.66,0.67,0.68,0.68,0.69,0.70,0.71,0.72,0.73,0.73,0.74,0.75,0.75,0.75,0.76,0.77,0.77,0.78,0.78,0.78,0.80,0.80,0.81,0.81,0.80,0.79,0.78,0.78,0.78,0.77,0.77,0.75,0.75,0.74,0.73,0.73,0.72,0.70,0.70,0.70,0.69,0.70,0.68,0.68,0.68,0.67,0.67,0.67,0.67,0.67,0.67,0.67,0.67,0.68,0.68,0.69,0.69,0.70,0.71,0.72,0.73,0.73,0.74,0.74,0.74,0.75,0.76,0.76,0.76,0.77,0.76,0.77,0.78,0.79,0.80,0.81,0.81,0.82,0.84,0.84,0.83,0.85
Q7L014	0.92,0.92,0.93,0.93,0.93,0.93,0.93,0.93,0.93,0.92,0.92,0.92,0.92,0.92,0.92,0.92,0.92,0.92,0.92,0.92,0.92,0.92,0.92,0.92,0.92,0.92,0.91,0.91,0.91,0.90,0.90,0.90,0.90,0.90,0.90,0.90,0.90,0.90,0.90,0.90,0.90,0.90,0.90,0.89,0.89,0.89,0.89,0.89,0.89,0.89,0.90,0.90,0.90,0.90,0.90,0.91,0.90,0.90,0.90,0.91,0.90,0.90,0.90,0.90,0.90,0.90,0.91,0.92,0.91,0.91,0.92,0.93,0.93,0.93,0.92,0.92,0.92,0.92,0.92,0.92,0.92,0.92,0.92,0.92,0.92,0.92,0.92,0.92,0.92,0.92,0.92,0.92,0.92,0.91,0.91,0.90,0.90,0.91,0.91,0.91,0.90,0.90,0.89,0.89,0.89,0.89,0.89,0.89,0.89,0.90,0.90,0.89,0.88,0.88,0.88,0.87,0.87,0.88,0.88,0.88,0.87,0.87,0.87,0.86,0.86,0.86,0.85,0.84,0.83,0.82,0.81,0.81,0.80,0.79,0.79,0.79,0.78,0.77,0.76,0.75,0.74,0.73,0.73,0.72,0.72,0.71,0.70,0.69,0.68,0.67,0.66,0.66,0.66,0.65,0.65,0.64,0.64,0.62,0.62,0.60,0.60,0.59,0.58,0.58,0.57,0.56,0.56,0.56,0.56,0.56,0.56,0.56,0.57,0.57,0.57,0.58,0.59,0.59,0.60,0.61,0.62,0.63,0.64,0.66,0.66,0.67,0.68,0.69,0.70,0.70,0.71,0.72,0.72,0.73,0.74,0.74,0.74,0.76,0.77,0.77,0.78,0.79,0.80,0.82,0.82,0.82,0.82,0.82,0.82,0.82,0.82,0.81,0.81,0.81,0.80,0.79,0.78,0.77,0.76,0.75,0.74,0.74,0.74,0.73,0.73,0.73,0.73,0.73,0.73,0.73,0.73,0.73,0.73,0.73,0.72,0.73,0.73,0.73,0.73,0.73,0.73,0.73,0.73,0.72,0.72,0.72,0.73,0.72,0.73,0.74,0.75,0.76,0.77,0.78,0.78,0.79,0.80,0.82,0.82,0.83,0.84,0.84,0.85,0.85,0.85,0.85,0.84,0.85,0.84,0.85,0.84,0.84,0.83,0.83,0.83,0.83,0.84,0.84,0.84,0.84,0.83,0.83,0.83,0.82,0.81,0.80,0.80,0.79,0.78,0.77,0.77,0.75,0.75,0.74,0.75,0.74,0.74,0.72,0.72,0.72,0.71,0.70,0.69,0.68,0.69,0.67,0.67,0.66,0.65,0.65,0.64,0.63,0.62,0.61,0.60,0.58,0.57,0.56,0.54,0.54,0.53,0.51,0.51,0.51,0.50,0.50,0.50,0.51,0.51,0.50,0.50,0.50,0.49,0.47,0.47,0.47,0.46,0.45,0.46,0.44,0.42,0.42,0.42,0.43,0.43,0.43,0.43,0.41,0.41,0.40,0.38,0.38,0.38,0.37,0.38,0.38,0.37,0.37,0.36,0.36,0.36,0.35,0.35,0.35,0.34,0.34,0.33,0.33,0.33,0.33,0.34,0.34,0.35,0.37,0.36,0.36,0.34,0.34,0.33,0.32,0.32,0.31,0.30,0.29,0.28,0.26,0.24,0.24,0.24,0.24,0.24,0.24,0.23,0.22,0.22,0.20,0.21,0.21,0.22,0.22,0.22,0.21,0.20,0.20,0.20,0.18,0.18,0.18,0.17,0.15,0.14,0.13,0.12,0.10,0.09,0.10,0.10,0.10,0.12,0.13,0.14,0.17,0.19,0.19,0.19,0.19,0.19,0.19,0.19,0.18,0.18,0.18,0.18,0.18,0.18,0.18,0.18,0.18,0.18,0.17,0.17,0.16,0.18,0.18,0.17,0.18,0.19,0.19,0.19,0.21,0.22,0.22,0.23,0.24,0.25,0.24,0.23,0.23,0.22,0.20,0.20,0.19,0.17,0.16,0.17,0.18,0.20,0.20,0.21,0.21,0.22,0.22,0.24,0.26,0.26,0.25,0.25,0.25,0.25,0.25,0.24,0.24,0.24,0.23,0.23,0.23,0.23,0.23,0.23,0.23,0.22,0.21,0.22,0.23,0.23,0.24,0.24,0.25,0.25,0.25,0.26,0.26,0.25,0.25,0.24,0.23,0.21,0.19,0.19,0.19,0.18,0.18,0.17,0.16,0.14,0.15,0.15,0.16,0.16,0.17,0.19,0.19,0.19,0.19,0.20,0.20,0.20,0.21,0.20,0.20,0.20,0.21,0.22,0.21,0.18,0.17,0.15,0.15,0.15,0.14,0.15,0.13,0.13,0.13,0.15,0.16,0.16,0.17,0.18,0.18,0.18,0.20,0.21,0.21,0.21,0.23,0.24,0.24,0.23,0.23,0.22,0.21,0.21,0.21,0.22,0.22,0.22,0.23,0.22,0.21,0.24,0.24,0.23,0.23,0.23,0.23,0.24,0.24,0.25,0.25,0.26,0.27,0.30,0.31,0.30,0.29,0.30,0.30,0.30,0.29,0.30,0.30,0.28,0.28,0.30,0.30,0.28,0.29,0.30,0.30,0.30,0.30,0.30,0.29,0.29,0.27,0.28,0.29,0.29,0.31,0.31,0.29,0.29,0.30,0.29,0.29,0.30,0.31,0.30,0.31,0.32,0.32,0.33,0.31,0.31,0.32,0.31,0.30,0.29,0.30,0.31,0.31,0.32,0.33,0.32,0.32,0.33,0.33,0.31,0.30,0.31,0.30,0.31,0.32,0.32,0.33,0.35,0.35,0.35,0.35,0.34,0.33,0.33,0.32,0.32,0.32,0.32,0.31,0.30,0.30,0.29,0.27,0.27,0.25,0.25,0.25,0.27,0.26,0.26,0.26,0.26,0.24,0.23,0.23,0.22,0.22,0.20,0.20,0.20,0.20,0.19,0.19,0.19,0.18,0.17,0.17,0.16,0.14,0.13,0.12,0.12,0.11,0.13,0.15,0.16,0.18,0.18,0.18,0.17,0.17,0.17,0.17,0.17,0.17,0.18,0.20,0.18,0.17,0.18,0.18,0.18,0.19,0.19,0.19,0.19,0.20,0.20,0.20,0.20,0.21,0.21,0.23,0.23,0.25,0.25,0.26,0.27,0.29,0.29,0.30,0.32,0.32,0.32,0.31,0.30,0.29,0.28,0.30,0.30,0.31,0.32,0.34,0.35,0.37,0.38,0.38,0.37,0.39,0.41,0.40,0.42,0.42,0.42,0.44,0.45,0.47,0.47,0.49,0.50,0.50,0.50,0.52,0.51,0.52,0.51,0.52,0.53,0.52,0.52,0.53,0.54,0.54,0.55,0.56,0.56,0.56,0.57,0.58,0.58,0.59,0.60,0.60,0.60,0.61,0.60,0.60,0.61,0.62,0.60,0.58,0.58,0.58,0.57,0.58,0.57,0.58,0.55,0.57,0.57,0.56,0.54,0.55,0.54,0.53,0.53,0.53,0.53,0.53,0.54,0.54,0.54,0.54,0.55,0.55,0.56,0.57,0.59,0.59,0.59,0.60,0.60,0.61,0.61,0.60,0.61,0.61,0.61,0.61,0.61,0.62,0.63,0.63,0.63,0.64,0.65,0.64,0.64,0.66,0.65,0.65,0.66,0.67,0.68,0.69,0.70,0.70,0.71,0.72,0.73,0.73,0.73,0.73,0.73,0.72,0.71,0.70,0.69,0.68,0.67,0.67,0.66,0.66,0.66,0.65,0.66,0.66,0.67,0.67,0.67,0.68,0.68,0.68,0.69,0.68,0.67,0.67,0.67,0.67,0.67,0.67,0.66,0.66,0.67,0.66,0.64,0.64,0.64,0.64,0.64,0.62,0.62,0.61,0.61,0.61,0.61,0.61,0.62,0.62,0.63,0.64,0.64,0.65,0.65,0.65,0.66,0.66,0.66,0.66,0.65,0.64,0.63,0.62,0.61,0.60,0.58,0.57,0.57,0.56,0.55,0.54,0.53,0.53,0.53,0.52,0.51,0.50,0.51,0.49,0.48,0.46,0.46,0.47,0.48,0.46,0.45,0.45,0.45,0.44,0.43,0.43,0.42,0.40,0.40,0.38,0.37,0.35,0.33,0.32,0.31,0.31,0.31,0.31,0.31,0.31,0.33,0.36,0.37,0.39,0.40,0.42,0.43,0.45,0.45,0.46,0.45,0.46,0.46,0.44,0.44,0.44,0.43,0.43,0.42,0.42,0.43,0.44,0.42,0.41,0.42,0.42,0.40,0.39,0.41,0.39,0.39,0.38,0.39,0.39,0.38,0.37,0.37,0.36,0.35,0.36,0.36,0.35,0.34,0.34,0.33,0.34,0.34,0.34,0.33,0.34,0.35,0.36,0.38,0.40,0.43,0.44,0.47,0.48,0.48,0.48,0.48,0.48,0.48,0.49,0.51,0.51,0.51,0.53,0.54,0.54,0.56,0.58,0.59,0.60,0.62,0.65,0.67
O43602	0.85,0.85,0.84,0.85,0.85,0.85,0.85,0.85,0.86,0.85,0.85,0.85,0.84,0.84,0.84,0.83,0.82,0.82,0.81,0.80,0.80,0.79,0.78,0.78,0.77,0.76,0.76,0.75,0.75,0.75,0.74,0.73,0.71,0.70,0.68,0.66,0.64,0.62,0.61,0.58,0.57,0.55,0.54,0.54,0.52,0.52,0.50,0.49,0.48,0.45,0.45,0.42,0.41,0.41,0.41,0.41,0.40,0.41,0.41,0.39,0.40,0.39,0.37,0.36,0.35,0.35,0.34,0.33,0.33,0.32,0.30,0.31,0.31,0.33,0.33,0.34,0.34,0.36,0.37,0.37,0.37,0.37,0.37,0.36,0.34,0.34,0.33,0.34,0.34,0.35,0.36,0.37,0.37,0.38,0.37,0.35,0.36,0.37,0.34,0.34,0.35,0.33,0.33,0.34,0.34,0.33,0.32,0.33,0.32,0.32,0.32,0.33,0.32,0.33,0.32,0.31,0.32,0.32,0.31,0.31,0.33,0.34,0.34,0.35,0.37,0.37,0.37,0.37,0.38,0.38,0.37,0.38,0.39,0.40,0.41,0.42,0.44,0.44,0.45,0.47,0.48,0.49,0.49,0.50,0.52,0.54,0.56,0.58,0.60,0.61,0.63,0.64,0.64,0.65,0.65,0.64,0.65,0.65,0.67,0.66,0.65,0.63,0.63,0.61,0.59,0.58,0.59,0.59,0.60,0.59,0.61,0.60,0.60,0.58,0.57,0.56,0.54,0.53,0.52,0.50,0.49,0.48,0.48,0.48,0.48,0.47,0.45,0.45,0.44,0.42,0.41,0.39,0.38,0.36,0.35,0.35,0.35,0.33,0.34,0.33,0.34,0.35,0.36,0.37,0.37,0.38,0.39,0.38,0.38,0.36,0.36,0.35,0.36,0.35,0.36,0.35,0.35,0.36,0.35,0.37,0.37,0.36,0.35,0.35,0.37,0.36,0.36,0.36,0.34,0.33,0.33,0.33,0.32,0.33,0.34,0.36,0.35,0.37,0.38,0.37,0.39,0.39,0.38,0.38,0.38,0.38,0.37,0.38,0.40,0.40,0.41,0.42,0.41,0.41,0.42,0.42,0.45,0.45,0.46,0.48,0.49,0.50,0.52,0.54,0.55,0.55,0.57,0.57,0.59,0.62,0.64,0.66,0.67,0.69,0.70,0.71,0.71,0.72,0.72,0.73,0.74,0.74,0.74,0.76,0.77,0.78,0.80,0.81,0.82,0.83,0.84,0.85,0.85,0.86,0.88,0.88,0.89,0.88,0.88,0.88,0.89,0.88,0.88,0.88,0.88,0.88,0.88,0.88,0.88,0.88,0.87,0.87,0.87,0.87,0.87,0.87,0.87,0.87,0.87,0.87,0.87,0.87,0.87,0.87,0.87,0.86,0.86,0.85,0.85,0.85,0.84,0.84,0.84,0.84,0.84,0.84,0.85,0.84,0.85,0.85,0.85,0.85,0.85,0.85,0.86,0.86,0.86,0.86,0.86,0.85,0.86,0.86,0.85,0.85,0.85,0.85,0.85,0.85,0.85,0.85,0.84,0.84,0.84,0.85,0.85
Q14118	0.82,0.82,0.82,0.82,0.81,0.81,0.81,0.81,0.82,0.82,0.82,0.82,0.83,0.83,0.83,0.84,0.84,0.84,0.83,0.83,0.83,0.82,0.81,0.81,0.80,0.80,0.80,0.79,0.79,0.79,0.78,0.78,0.78,0.77,0.76,0.76,0.75,0.76,0.76,0.76,0.76,0.77,0.76,0.76,0.75,0.75,0.73,0.73,0.73,0.71,0.70,0.68,0.66,0.63,0.61,0.60,0.58,0.56,0.56,0.55,0.54,0.53,0.52,0.50,0.51,0.50,0.49,0.48,0.48,0.49,0.49,0.48,0.47,0.46,0.46,0.44,0.42,0.41,0.39,0.40,0.39,0.39,0.39,0.37,0.36,0.38,0.36,0.36,0.35,0.33,0.33,0.34,0.36,0.37,0.37,0.37,0.37,0.36,0.36,0.35,0.34,0.33,0.34,0.35,0.35,0.33,0.32,0.32,0.32,0.32,0.29,0.28,0.28,0.27,0.27,0.26,0.27,0.28,0.28,0.30,0.29,0.29,0.28,0.28,0.28,0.30,0.29,0.30,0.31,0.30,0.31,0.31,0.29,0.27,0.27,0.26,0.27,0.28,0.29,0.30,0.31,0.31,0.32,0.32,0.31,0.32,0.33,0.35,0.37,0.38,0.39,0.42,0.43,0.46,0.47,0.49,0.51,0.52,0.53,0.54,0.53,0.52,0.52,0.52,0.53,0.53,0.52,0.51,0.51,0.49,0.49,0.48,0.48,0.48,0.48,0.47,0.47,0.47,0.46,0.47,0.47,0.46,0.46,0.46,0.45,0.46,0.44,0.43,0.42,0.40,0.38,0.37,0.36,0.34,0.33,0.32,0.30,0.29,0.29,0.27,0.27,0.26,0.26,0.26,0.25,0.23,0.22,0.22,0.22,0.22,0.23,0.26,0.27,0.29,0.29,0.30,0.30,0.32,0.33,0.34,0.33,0.32,0.33,0.33,0.34,0.33,0.33,0.34,0.36,0.37,0.38,0.39,0.39,0.39,0.39,0.38,0.37,0.36,0.36,0.34,0.34,0.34,0.34,0.33,0.33,0.34,0.34,0.36,0.38,0.39,0.39,0.39,0.39,0.37,0.37,0.38,0.37,0.37,0.35,0.34,0.34,0.34,0.35,0.34,0.35,0.33,0.33,0.34,0.35,0.32,0.32,0.32,0.31,0.30,0.30,0.30,0.30,0.30,0.30,0.30,0.30,0.30,0.32,0.32,0.32,0.33,0.34,0.35,0.35,0.35,0.35,0.37,0.36,0.35,0.37,0.36,0.38,0.40,0.41,0.43,0.44,0.46,0.47,0.48,0.49,0.50,0.52,0.54,0.55,0.56,0.58,0.59,0.60,0.61,0.64,0.66,0.67,0.69,0.71,0.73,0.75,0.77,0.78,0.78,0.80,0.80,0.81,0.81,0.81,0.82,0.82,0.83,0.83,0.85,0.85,0.86,0.87,0.86,0.86,0.86,0.86,0.87,0.87,0.87,0.87,0.88,0.87,0.87,0.87,0.86,0.87,0.87,0.87,0.86,0.86,0.86,0.86,0.86,0.86,0.86,0.86,0.86,0.86,0.86,0.86,0.86,0.86,0.86,0.87,0.86,0.86,0.87,0.86,0.86,0.86,0.87,0.86,0.86,0.87,0.87,0.87,0.87,0.87,0.87,0.87,0.86,0.86,0.86,0.86,0.87,0.87,0.86,0.86,0.86,0.86,0.86,0.85,0.86,0.86,0.86,0.86,0.86,0.86,0.87,0.87,0.87,0.87,0.87,0.87,0.87,0.87,0.87,0.87,0.87,0.87,0.87,0.87,0.87,0.87,0.87,0.86,0.85,0.84,0.83,0.82,0.83,0.83,0.83,0.83,0.83,0.83,0.83,0.84,0.84,0.84,0.85,0.85,0.86,0.85,0.85,0.85,0.85,0.85,0.85,0.85,0.84,0.84,0.84,0.83,0.84,0.83,0.83,0.83,0.82,0.83,0.83,0.83,0.83,0.84,0.83,0.84,0.84,0.85,0.86,0.88,0.88,0.87,0.87,0.87,0.88,0.88,0.87,0.87,0.85,0.84,0.84,0.81,0.80,0.79,0.78,0.76,0.75,0.74,0.74,0.73,0.71,0.70,0.68,0.67,0.65,0.63,0.61,0.59,0.58,0.57,0.55,0.54,0.52,0.50,0.49,0.49,0.46,0.45,0.43,0.41,0.40,0.39,0.38,0.36,0.35,0.32,0.32,0.31,0.29,0.30,0.29,0.28,0.28,0.27,0.27,0.28,0.29,0.30,0.31,0.31,0.30,0.31,0.32,0.34,0.34,0.33,0.33,0.33,0.34,0.34,0.34,0.36,0.36,0.36,0.36,0.34,0.33,0.33,0.33,0.32,0.33,0.34,0.35,0.35,0.35,0.35,0.37,0.36,0.37,0.37,0.36,0.36,0.35,0.35,0.35,0.35,0.35,0.34,0.33,0.33,0.32,0.32,0.32,0.30,0.29,0.28,0.29,0.29,0.29,0.29,0.28,0.29,0.27,0.28,0.29,0.29,0.31,0.32,0.33,0.33,0.33,0.32,0.30,0.29,0.29,0.29,0.28,0.28,0.29,0.28,0.28,0.28,0.29,0.29,0.30,0.31,0.32,0.30,0.30,0.29,0.28,0.28,0.28,0.27,0.27,0.27,0.27,0.27,0.27,0.28,0.28,0.28,0.27,0.27,0.28,0.28,0.28,0.27,0.26,0.25,0.25,0.26,0.26,0.27,0.27,0.28,0.29,0.30,0.30,0.29,0.28,0.28,0.28,0.26,0.26,0.26,0.25,0.25,0.25,0.25,0.25,0.27,0.29,0.29,0.29,0.30,0.30,0.30,0.30,0.30,0.29,0.29,0.29,0.29,0.29,0.27,0.26,0.26,0.27,0.28,0.28,0.29,0.29,0.29,0.30,0.31,0.30,0.29,0.29,0.28,0.28,0.28,0.30,0.32,0.32,0.33,0.33,0.33,0.33,0.33,0.33,0.32,0.31,0.29,0.29,0.29,0.29,0.29,0.30,0.32,0.32,0.33,0.33,0.33,0.33,0.33,0.34,0.36,0.38,0.38,0.39,0.41,0.42,0.44,0.45,0.45,0.46,0.48,0.50,0.50,0.52,0.54,0.55,0.55,0.56,0.58,0.59,0.60,0.61,0.62,0.63,0.65,0.66,0.67,0.68,0.69,0.70,0.70,0.70,0.70,0.69,0.69,0.69,0.70,0.71,0.71,0.71,0.71,0.70,0.69,0.68,0.67,0.66,0.65,0.64,0.63,0.62,0.61,0.61,0.60,0.60,0.60,0.60,0.60,0.60,0.59,0.59,0.59,0.59,0.59,0.59,0.60,0.60,0.60,0.61,0.62,0.62,0.63,0.64,0.65,0.66,0.67,0.68,0.68,0.69,0.70,0.71,0.73,0.74,0.75,0.76,0.77,0.78,0.79,0.81,0.82,0.83,0.84,0.85,0.85,0.86,0.85,0.84,0.84,0.84,0.84,0.85,0.85,0.85,0.85,0.85,0.85,0.85,0.85,0.85,0.86,0.86,0.86,0.86,0.86,0.86,0.86,0.86,0.86,0.86,0.86,0.86,0.86,0.85,0.85,0.85,0.85,0.85,0.84,0.84,0.83,0.83,0.83,0.82,0.82,0.82,0.82,0.83,0.84,0.84,0.84,0.84,0.84,0.84,0.84,0.83,0.83,0.83,0.83,0.84,0.83,0.83,0.83,0.83,0.84,0.84,0.83,0.84,0.84,0.84,0.85,0.85,0.85,0.85,0.85,0.85,0.86,0.85,0.85,0.85,0.84,0.84,0.83,0.82,0.82,0.82,0.82,0.83,0.82,0.82,0.83,0.83,0.83,0.83,0.83,0.83,0.83,0.83,0.83,0.83,0.83,0.84,0.83,0.83,0.82
Q6NXN4	0.90,0.90,0.90,0.90,0.89,0.89,0.90,0.89,0.90,0.90,0.90,0.90,0.89,0.89,0.89,0.89,0.89,0.89,0.89,0.89,0.89,0.89,0.89,0.89,0.90,0.90,0.90,0.90,0.91,0.91,0.91,0.92,0.91,0.91,0.91,0.90,0.89,0.88,0.88,0.88,0.87,0.87,0.86,0.85,0.85,0.84,0.84,0.83,0.82,0.80,0.80,0.79,0.78,0.78,0.77,0.77,0.76,0.75,0.74,0.73,0.73,0.72,0.70,0.70,0.69,0.68,0.67,0.67,0.66,0.65,0.63,0.62,0.61,0.61,0.60,0.59,0.60,0.60,0.59,0.59,0.59,0.59,0.58,0.58,0.58,0.58,0.57,0.56,0.56,0.57,0.57,0.56,0.56,0.56,0.56,0.55,0.55,0.55,0.54,0.53,0.54,0.53,0.52,0.52,0.53,0.53,0.52,0.52,0.51,0.51,0.51,0.51,0.50,0.49,0.49,0.49,0.47,0.46,0.46,0.46,0.45,0.45,0.44,0.45,0.46,0.45,0.44,0.44,0.43,0.43,0.41,0.40,0.40,0.39,0.38,0.37,0.38,0.37,0.38,0.39,0.39,0.39,0.39,0.38,0.38,0.38,0.37,0.37,0.36,0.37,0.36,0.36,0.37,0.38,0.37,0.38,0.39,0.40,0.40,0.39,0.39,0.38,0.37,0.36,0.36,0.35,0.37,0.36,0.37,0.38,0.37,0.37,0.38,0.38,0.37,0.37,0.39,0.37,0.37,0.36,0.36,0.36,0.35,0.35,0.35,0.36,0.37,0.38,0.39,0.39,0.41,0.41,0.41,0.40,0.41,0.41,0.40,0.39,0.40,0.40,0.42,0.43,0.46,0.47,0.47,0.48,0.49,0.49,0.49,0.48,0.48,0.49,0.49,0.48,0.48,0.49,0.49,0.48,0.48,0.48,0.48,0.48,0.48,0.49,0.49,0.50,0.50,0.49,0.48,0.47,0.48,0.46,0.47,0.47,0.47,0.45,0.46,0.46,0.46,0.45,0.44,0.42
Q9P219	0.35,0.35,0.35,0.34,0.34,0.36,0.35,0.37,0.38,0.40,0.42,0.42,0.42,0.42,0.42,0.42,0.41,0.40,0.40,0.39,0.39,0.36,0.34,0.33,0.32,0.31,0.30,0.28,0.29,0.29,0.28,0.27,0.28,0.28,0.27,0.28,0.29,0.29,0.31,0.33,0.34,0.36,0.36,0.36,0.38,0.39,0.37,0.38,0.38,0.37,0.36,0.34,0.34,0.32,0.31,0.31,0.30,0.30,0.30,0.30,0.29,0.29,0.30,0.30,0.30,0.30,0.30,0.30,0.30,0.29,0.30,0.31,0.31,0.31,0.31,0.31,0.29,0.29,0.29,0.28,0.26,0.25,0.24,0.23,0.23,0.22,0.20,0.20,0.19,0.18,0.18,0.18,0.17,0.18,0.19,0.19,0.18,0.20,0.20,0.20,0.20,0.21,0.21,0.20,0.20,0.20,0.20,0.19,0.19,0.19,0.19,0.17,0.17,0.17,0.18,0.19,0.20,0.21,0.21,0.21,0.20,0.22,0.22,0.21,0.23,0.25,0.24,0.26,0.28,0.29,0.28,0.28,0.29,0.29,0.28,0.27,0.28,0.28,0.27,0.28,0.29,0.28,0.28,0.30,0.31,0.32,0.34,0.34,0.34,0.35,0.36,0.36,0.37,0.38,0.38,0.38,0.38,0.40,0.41,0.41,0.42,0.43,0.43,0.45,0.45,0.45,0.44,0.45,0.44,0.44,0.43,0.43,0.43,0.44,0.44,0.45,0.45,0.46,0.46,0.46,0.45,0.45,0.46,0.45,0.45,0.46,0.46,0.45,0.46,0.47,0.47,0.47,0.48,0.47,0.46,0.47,0.46,0.45,0.44,0.43,0.44,0.44,0.44,0.44,0.43,0.45,0.45,0.46,0.47,0.49,0.50,0.50,0.52,0.53,0.54,0.55,0.56,0.58,0.59,0.60,0.61,0.63,0.64,0.64,0.66,0.66,0.66,0.66,0.67,0.67,0.68,0.69,0.69,0.69,0.70,0.71,0.71,0.71,0.71,0.71,0.71,0.70,0.69,0.69,0.69,0.68,0.67,0.67,0.67,0.66,0.65,0.64,0.63,0.62,0.62,0.61,0.60,0.59,0.58,0.57,0.56,0.56,0.55,0.54,0.54,0.54,0.53,0.53,0.53,0.53,0.52,0.52,0.52,0.52,0.52,0.52,0.52,0.52,0.52,0.53,0.53,0.53,0.53,0.53,0.52,0.52,0.52,0.51,0.52,0.51,0.51,0.51,0.52,0.52,0.52,0.51,0.51,0.50,0.51,0.51,0.52,0.51,0.51,0.51,0.51,0.51,0.51,0.51,0.52,0.52,0.52,0.52,0.52,0.52,0.52,0.52,0.52,0.52,0.52,0.52,0.52,0.52,0.52,0.53,0.54,0.54,0.53,0.54,0.54,0.54,0.54,0.53,0.53,0.53,0.53,0.53,0.53,0.53,0.53,0.53,0.52,0.52,0.53,0.52,0.52,0.52,0.52,0.52,0.52,0.52,0.52,0.51,0.50,0.51,0.51,0.50,0.50,0.50,0.50,0.50,0.50,0.50,0.50,0.50,0.50,0.49,0.49,0.50,0.50,0.51,0.51,0.51,0.52,0.52,0.52,0.52,0.52,0.52,0.52,0.52,0.52,0.51,0.51,0.51,0.52,0.52,0.52,0.52,0.52,0.52,0.51,0.51,0.52,0.53,0.53,0.53,0.53,0.53,0.53,0.53,0.53,0.53,0.53,0.53,0.54,0.54,0.54,0.55,0.55,0.55,0.55,0.55,0.55,0.55,0.55,0.55,0.55,0.55,0.55,0.56,0.56,0.57,0.58,0.59,0.59,0.61,0.62,0.62,0.63,0.63,0.64,0.66,0.66,0.65,0.66,0.66,0.66,0.66,0.67,0.68,0.67,0.67,0.67,0.68,0.67,0.67,0.67,0.67,0.66,0.66,0.66,0.66,0.66,0.67,0.66,0.66,0.67,0.67,0.67,0.66,0.65,0.65,0.64,0.64,0.63,0.62,0.61,0.60,0.60,0.60,0.59,0.58,0.57,0.57,0.57,0.57,0.55,0.55,0.55,0.55,0.55,0.55,0.56,0.55,0.55,0.55,0.55,0.55,0.55,0.55,0.55,0.55,0.55,0.55,0.54,0.55,0.54,0.54,0.54,0.54,0.55,0.55,0.55,0.55,0.55,0.55,0.55,0.55,0.55,0.54,0.54,0.54,0.54,0.54,0.54,0.54,0.54,0.55,0.55,0.56,0.55,0.55,0.55,0.54,0.54,0.54,0.54,0.54,0.54,0.53,0.53,0.53,0.53,0.53,0.53,0.54,0.54,0.54,0.54,0.54,0.54,0.54,0.55,0.55,0.55,0.55,0.55,0.55,0.54,0.54,0.55,0.55,0.55,0.55,0.56,0.57,0.57,0.58,0.58,0.58,0.58,0.59,0.59,0.59,0.60,0.60,0.60,0.60,0.61,0.61,0.62,0.62,0.63,0.62,0.62,0.62,0.63,0.62,0.62,0.63,0.62,0.62,0.62,0.61,0.62,0.61,0.62,0.62,0.62,0.62,0.63,0.62,0.62,0.62,0.61,0.61,0.60,0.59,0.58,0.58,0.58,0.58,0.57,0.57,0.57,0.57,0.56,0.56,0.56,0.55,0.55,0.55,0.55,0.54,0.55,0.55,0.54,0.54,0.55,0.54,0.54,0.55,0.55,0.55,0.54,0.55,0.55,0.54,0.54,0.54,0.54,0.53,0.54,0.53,0.53,0.53,0.53,0.53,0.53,0.53,0.53,0.53,0.53,0.53,0.53,0.53,0.53,0.54,0.53,0.52,0.53,0.53,0.52,0.52,0.52,0.52,0.52,0.52,0.52,0.52,0.52,0.51,0.51,0.51,0.51,0.52,0.51,0.51,0.51,0.51,0.51,0.51,0.51,0.50,0.50,0.50,0.51,0.52,0.52,0.52,0.52,0.52,0.52,0.51,0.51,0.51,0.50,0.51,0.50,0.51,0.51,0.51,0.51,0.51,0.51,0.52,0.52,0.52,0.52,0.52,0.52,0.52,0.52,0.51,0.51,0.51,0.51,0.51,0.51,0.51,0.51,0.50,0.50,0.51,0.51,0.51,0.51,0.51,0.50,0.51,0.51,0.51,0.51,0.51,0.51,0.51,0.51,0.52,0.51,0.50,0.50,0.50,0.50,0.50,0.50,0.51,0.51,0.51,0.51,0.51,0.51,0.51,0.51,0.51,0.52,0.52,0.52,0.52,0.52,0.52,0.52,0.52,0.53,0.53,0.52,0.53,0.53,0.52,0.52,0.53,0.53,0.52,0.52,0.52,0.52,0.52,0.53,0.53,0.52,0.53,0.54,0.54,0.54,0.53,0.54,0.53,0.53,0.52,0.52,0.52,0.52,0.51,0.51,0.51,0.51,0.51,0.51,0.52,0.51,0.51,0.51,0.52,0.52,0.52,0.52,0.51,0.51,0.52,0.52,0.52,0.51,0.51,0.51,0.51,0.51,0.52,0.51,0.51,0.51,0.51,0.51,0.51,0.50,0.51,0.51,0.50,0.51,0.51,0.52,0.52,0.51,0.51,0.51,0.51,0.51,0.52,0.51,0.51,0.51,0.51,0.51,0.51,0.50,0.50,0.50,0.51,0.52,0.51,0.51,0.51,0.51,0.51,0.51,0.51,0.51,0.50,0.50,0.51,0.51,0.51,0.51,0.51,0.51,0.52,0.52,0.52,0.51,0.51,0.52,0.52,0.52,0.52,0.52,0.52,0.52,0.52,0.52,0.53,0.53,0.53,0.53,0.53,0.53,0.53,0.53,0.53,0.52,0.53,0.53,0.53,0.53,0.53,0.53,0.53,0.54,0.54,0.54,0.53,0.53,0.53,0.53,0.53,0.53,0.53,0.53,0.53,0.54,0.55,0.54,0.54,0.54,0.54,0.54,0.55,0.55,0.54,0.55,0.54,0.54,0.54,0.54,0.53,0.53,0.53,0.52,0.53,0.53,0.53,0.54,0.53,0.53,0.53,0.54,0.54,0.54,0.54,0.55,0.56,0.57,0.59,0.60,0.60,0.61,0.62,0.63,0.63,0.64,0.65,0.65,0.66,0.66,0.67,0.68,0.69,0.70,0.71,0.71,0.72,0.73,0.74,0.74,0.75,0.76,0.76,0.77,0.78,0.78,0.79,0.78,0.78,0.79,0.79,0.80,0.79,0.79,0.80,0.80,0.80,0.79,0.78,0.76,0.75,0.75,0.74,0.73,0.72,0.72,0.71,0.70,0.70,0.70,0.68,0.67,0.67,0.65,0.64,0.64,0.64,0.63,0.63,0.62,0.62,0.63,0.64,0.64,0.64,0.65,0.65,0.66,0.67,0.68,0.69,0.70,0.70,0.72,0.72,0.73,0.74,0.74,0.75,0.77,0.78,0.79,0.80,0.81,0.82,0.83,0.84,0.85,0.86,0.87,0.88,0.89,0.90,0.91,0.92,0.92,0.91,0.92,0.93,0.92,0.92,0.92,0.91,0.89,0.89,0.88,0.87,0.86,0.84,0.83,0.82,0.81,0.81,0.80,0.79,0.78,0.77,0.76,0.75,0.74,0.73,0.72,0.71,0.70,0.69,0.68,0.67,0.66,0.65,0.64,0.63,0.62,0.61,0.60,0.59,0.58,0.58,0.58,0.57,0.57,0.57,0.58,0.57,0.57,0.58,0.58,0.57,0.58,0.59,0.59,0.59,0.59,0.59,0.59,0.59,0.58,0.59,0.59,0.58,0.58,0.58,0.57,0.57,0.58,0.57,0.57,0.58,0.58,0.58,0.57,0.57,0.58,0.57,0.57,0.57,0.58,0.58,0.58,0.58,0.57,0.57,0.57,0.57,0.57,0.58,0.58,0.58,0.57,0.57,0.57,0.57,0.57,0.57,0.56,0.55,0.55,0.55,0.55,0.55,0.56,0.56,0.55,0.55,0.55,0.55,0.56,0.55,0.56,0.56,0.55,0.55,0.54,0.54,0.55,0.55,0.54,0.54,0.54,0.54,0.55,0.55,0.55,0.55,0.55,0.54,0.54,0.54,0.54,0.54,0.54,0.54,0.53,0.53,0.53,0.54,0.54,0.54,0.54,0.54,0.54,0.54,0.54,0.55,0.55,0.55,0.55,0.54,0.55,0.54,0.54,0.54,0.54,0.54,0.53,0.54,0.54,0.54,0.54,0.54,0.54,0.53,0.53,0.52,0.52,0.52,0.52,0.53,0.53,0.52,0.52,0.52,0.52,0.52,0.52,0.52,0.52,0.52,0.51,0.50,0.49,0.49,0.48,0.48,0.46,0.46,0.46,0.46,0.46,0.46,0.46,0.45,0.46,0.46,0.46,0.46,0.45,0.45,0.45,0.45,0.45,0.45,0.45,0.45,0.46,0.46,0.45,0.45,0.46,0.46,0.46,0.46,0.46,0.46,0.47,0.47,0.47,0.47,0.47,0.47,0.47,0.49,0.49,0.50,0.50,0.51,0.51,0.51,0.51,0.51,0.51,0.51,0.52,0.52,0.52,0.53,0.53,0.53,0.53,0.53,0.53,0.53,0.52,0.52,0.52,0.52,0.53,0.53,0.53,0.53,0.52,0.53,0.53,0.52,0.53,0.53,0.52,0.53,0.53,0.53,0.54,0.53,0.53,0.53,0.53,0.53,0.53,0.54,0.54,0.54,0.54,0.54,0.54,0.53,0.54,0.54,0.54,0.54,0.53,0.53,0.53,0.54,0.54,0.54,0.54,0.55,0.55,0.55,0.55,0.55,0.55,0.56,0.56,0.56,0.56,0.56,0.56,0.56,0.57,0.57,0.57,0.57,0.58,0.58,0.58,0.58,0.57,0.58,0.57,0.57,0.57,0.57,0.58,0.58,0.59,0.58,0.58,0.58,0.58,0.59,0.59,0.59,0.59,0.59,0.58,0.58,0.57,0.57,0.58,0.58,0.58,0.58,0.58,0.58,0.58,0.58,0.58,0.57,0.57,0.57,0.58,0.58,0.59,0.59,0.60,0.61,0.62,0.63,0.63,0.64,0.66,0.66,0.66,0.66,0.67,0.67,0.68,0.69,0.69,0.70,0.71,0.72,0.72,0.73,0.74,0.75,0.76,0.77,0.78,0.78,0.78,0.79,0.80,0.80,0.81,0.81,0.82,0.83,0.84,0.84,0.84,0.85,0.85,0.85,0.85,0.85,0.85,0.85,0.85,0.85,0.85,0.85,0.84,0.85,0.85,0.85,0.85,0.85,0.85,0.85,0.84,0.84,0.85,0.84,0.84,0.85,0.85,0.84,0.84,0.84,0.84,0.84,0.84,0.83,0.84,0.84,0.84,0.84,0.84,0.83,0.83,0.83,0.82,0.82,0.82,0.82,0.82,0.83,0.83,0.83,0.82,0.83,0.82,0.83,0.82,0.82,0.83,0.83,0.83,0.83,0.83,0.84,0.84,0.84,0.84,0.85,0.84,0.84,0.85,0.84,0.85,0.84,0.85,0.85,0.86,0.85,0.85,0.85,0.85,0.85,0.85,0.86,0.86,0.86,0.86,0.85,0.86,0.85,0.84,0.84,0.82,0.80,0.79,0.78,0.77,0.77,0.77,0.77,0.77,0.76,0.76,0.76,0.76,0.76,0.76,0.76,0.76,0.76,0.76,0.76,0.77,0.76,0.77,0.76,0.76,0.76,0.76,0.76,0.77,0.76,0.76,0.77,0.77,0.77,0.78,0.78,0.78,0.78,0.78,0.79,0.78,0.80,0.82,0.83,0.83,0.85,0.85,0.85,0.86,0.86,0.86,0.86,0.86,0.86,0.86,0.85,0.86,0.86,0.86,0.86,0.86,0.86,0.87,0.87,0.87,0.87,0.87,0.87,0.87,0.86,0.87,0.87,0.87,0.87,0.87,0.86,0.87,0.87,0.87,0.87,0.88,0.88,0.88,0.88,0.89,0.89,0.88,0.88,0.88,0.88,0.88,0.87,0.86,0.86,0.87,0.86,0.86,0.86,0.86,0.86,0.86,0.86,0.86,0.86,0.86,0.86,0.86,0.86,0.86,0.86,0.86,0.85,0.85,0.85,0.84,0.85,0.85,0.85,0.85,0.85,0.85,0.85,0.85,0.85,0.85,0.84,0.84,0.85,0.85,0.85,0.85,0.85,0.85,0.86,0.86,0.86,0.86,0.86,0.85,0.86,0.86,0.86,0.85,0.85,0.86,0.85,0.85,0.86,0.86,0.85,0.84,0.84,0.84,0.83,0.83,0.82,0.81,0.81,0.80,0.81,0.80,0.80,0.80,0.81,0.81,0.81,0.81,0.81,0.81,0.81,0.81,0.81,0.82,0.81,0.81,0.81,0.80,0.80,0.80,0.81,0.80,0.80,0.80,0.80,0.80,0.80,0.81,0.80,0.80,0.80,0.81,0.82,0.83,0.83,0.84,0.85,0.86,0.87,0.87,0.87,0.87,0.87,0.87,0.86,0.87,0.86,0.86,0.86,0.86,0.85,0.85,0.85,0.84,0.84,0.84,0.84,0.84,0.85,0.86,0.86,0.86,0.86,0.86,0.87,0.87,0.86,0.87,0.86,0.87,0.87,0.87,0.87,0.87,0.87,0.87,0.87,0.86,0.86,0.86,0.85,0.85,0.85,0.85,0.85,0.85,0.85,0.85,0.85,0.86,0.86,0.86,0.86,0.86,0.87,0.87,0.87,0.87,0.88,0.88,0.87,0.88,0.87,0.87,0.87,0.87,0.87,0.87,0.86,0.87,0.86,0.86,0.86,0.86,0.86,0.86,0.86,0.85,0.86,0.86,0.86,0.86,0.85,0.86,0.86,0.86,0.86,0.86,0.86,0.86,0.86,0.86,0.86,0.85,0.86,0.85,0.85,0.85,0.85,0.85,0.85,0.86,0.86,0.86,0.86,0.86,0.87,0.86,0.87,0.87,0.86,0.87,0.86,0.86,0.87,0.87,0.87,0.86,0.87,0.86,0.86,0.86,0.87,0.88,0.88,0.88,0.88,0.88,0.88,0.88,0.87,0.88,0.88,0.88,0.88,0.88,0.88,0.88,0.88,0.88,0.88,0.88,0.88,0.88,0.88,0.87,0.87,0.87,0.87,0.87,0.88,0.88,0.88,0.88,0.88,0.88,0.88,0.88,0.88,0.89,0.89,0.89,0.90,0.89,0.90,0.90,0.90,0.90,0.90,0.89,0.90,0.89,0.90,0.90,0.89,0.89,0.89,0.89,0.89,0.88,0.88,0.87,0.88,0.87,0.88,0.87,0.88,0.87,0.87,0.87,0.87,0.87,0.86,0.86,0.86,0.86,0.86,0.86,0.86,0.85,0.85,0.85,0.85,0.85,0.85,0.85,0.85,0.84,0.83,0.83,0.84,0.84,0.84,0.84,0.83,0.83,0.83,0.83,0.83,0.83,0.83,0.84,0.84,0.83,0.84,0.83,0.84,0.84,0.85,0.85,0.85,0.85,0.85,0.85,0.85,0.84,0.84,0.85,0.84,0.84,0.84,0.84,0.84,0.84,0.84,0.84,0.83,0.83,0.83,0.84,0.84,0.84,0.84,0.84,0.84,0.85,0.85,0.85,0.85,0.85,0.85,0.85,0.85,0.86,0.86,0.87,0.87,0.87,0.86,0.86,0.85,0.85,0.85,0.85,0.85,0.85,0.85,0.85,0.85,0.86,0.86,0.87,0.86,0.87,0.86,0.87,0.87,0.88,0.88,0.88,0.88,0.89,0.88,0.88,0.88,0.88,0.87,0.88,0.88,0.88,0.88,0.87,0.87,0.86,0.87,0.86,0.86,0.86,0.85,0.86,0.86,0.86,0.86,0.86,0.87,0.86,0.87,0.87,0.87,0.87,0.86,0.86,0.85,0.85,0.85,0.85,0.85,0.85,0.85
P59861	0.67,0.68,0.69,0.69,0.70,0.70,0.70,0.70,0.68,0.69,0.68,0.69,0.69,0.67,0.66,0.66,0.66,0.66,0.67,0.66,0.65,0.65,0.64,0.62,0.62,0.61,0.61,0.60,0.61,0.60,0.59,0.60,0.61,0.60,0.59,0.57,0.55,0.55,0.53,0.53,0.53,0.52,0.52,0.52,0.52,0.52,0.52,0.53,0.53,0.55,0.55,0.55,0.54,0.54,0.55,0.55,0.55,0.55,0.54,0.53,0.54,0.54,0.54,0.54,0.55,0.56,0.56,0.57,0.58,0.57
Q8TBM8	0.48,0.49,0.49,0.50,0.50,0.50,0.48,0.48,0.49,0.48,0.47,0.47,0.47,0.46,0.45,0.46,0.46,0.46,0.46,0.45,0.46,0.45,0.43,0.43,0.42,0.41,0.40,0.40,0.41,0.40,0.40,0.41,0.43,0.43,0.44,0.46,0.46,0.47,0.49,0.51,0.51,0.51,0.52,0.53,0.53,0.54,0.55,0.57,0.58,0.59,0.60,0.62,0.64,0.65,0.66,0.68,0.68,0.70,0.71,0.72,0.74,0.74,0.76,0.77,0.79,0.80,0.82,0.84,0.84,0.85,0.87,0.87,0.86,0.87,0.87,0.85,0.84,0.84,0.82,0.80,0.78,0.78,0.76,0.74,0.74,0.72,0.72,0.70,0.69,0.66,0.66,0.63,0.62,0.61,0.59,0.59,0.58,0.58,0.56,0.55,0.54,0.53,0.52,0.49,0.48,0.47,0.45,0.43,0.41,0.41,0.40,0.38,0.37,0.37,0.36,0.34,0.35,0.36,0.36,0.35,0.36,0.35,0.36,0.36,0.36,0.35,0.36,0.34,0.33,0.34,0.35,0.33,0.33,0.34,0.32,0.32,0.31,0.30,0.27,0.28,0.28,0.29,0.29,0.29,0.29,0.30,0.30,0.30,0.31,0.32,0.31,0.32,0.33,0.34,0.34,0.35,0.37,0.37,0.37,0.38,0.40,0.42,0.44,0.45,0.46,0.48,0.49,0.50,0.53,0.55,0.56,0.57,0.59,0.59,0.61,0.61,0.62,0.62,0.62,0.64,0.63,0.63,0.62,0.62,0.62,0.62,0.62,0.63,0.64,0.65,0.65,0.66,0.66,0.68,0.68,0.68,0.69,0.69,0.70,0.70,0.70,0.70,0.70,0.69,0.69,0.69,0.69,0.69,0.68,0.68,0.67,0.67,0.67,0.67,0.69,0.69,0.70,0.71,0.73,0.74,0.75,0.78,0.79,0.79,0.80,0.80,0.81,0.81,0.80,0.80,0.80,0.80,0.78,0.78,0.77,0.77,0.76,0.75,0.74,0.73,0.72,0.71,0.70,0.69,0.69,0.68,0.67,0.67,0.67,0.66,0.67,0.67,0.66,0.65,0.63,0.61,0.60,0.59,0.58,0.57,0.57,0.57,0.56,0.55,0.53,0.52,0.52,0.52,0.50,0.51,0.49,0.50,0.50,0.49,0.49,0.48,0.47,0.46,0.46,0.44,0.44,0.45,0.45,0.44,0.44,0.45,0.45,0.44,0.44,0.43,0.44,0.43,0.41,0.42,0.43,0.43,0.43,0.44,0.43,0.42,0.41,0.40,0.39,0.38,0.38,0.39,0.38,0.37,0.37,0.38,0.37,0.37,0.37,0.37,0.37,0.37,0.38,0.39,0.39,0.40,0.41,0.41,0.40,0.40,0.40,0.39,0.39,0.38,0.40,0.40,0.40,0.40,0.41,0.41,0.41,0.41,0.42,0.42,0.42,0.43,0.43,0.45,0.44,0.44,0.44,0.44,0.45,0.45,0.45,0.45,0.45,0.45,0.45,0.45,0.45,0.46,0.46,0.47,0.48,0.49,0.49,0.49,0.50,0.50,0.50,0.51,0.52,0.51,0.52,0.51,0.49,0.50,0.49,0.48,0.49,0.48,0.47,0.46,0.48
Q9NPF5	0.75,0.76,0.76,0.76,0.76,0.75,0.76,0.76,0.76,0.75,0.75,0.76,0.76,0.77,0.77,0.77,0.77,0.78,0.79,0.79,0.79,0.79,0.80,0.81,0.81,0.82,0.83,0.84,0.83,0.82,0.83,0.84,0.82,0.82,0.82,0.82,0.80,0.78,0.77,0.76,0.75,0.75,0.74,0.74,0.74,0.74,0.75,0.74,0.74,0.75,0.75,0.75,0.75,0.75,0.76,0.75,0.76,0.76,0.75,0.75,0.75,0.75,0.74,0.74,0.74,0.74,0.74,0.74,0.74,0.75,0.76,0.75,0.75,0.76,0.75,0.75,0.74,0.74,0.74,0.74,0.74,0.73,0.73,0.72,0.72,0.72,0.71,0.71,0.70,0.69,0.68,0.67,0.67,0.65,0.63,0.62,0.61,0.60,0.58,0.58,0.58,0.57,0.57,0.56,0.55,0.54,0.53,0.53,0.52,0.51,0.51,0.51,0.50,0.50,0.49,0.49,0.49,0.48,0.49,0.49,0.51,0.50,0.50,0.50,0.51,0.51,0.48,0.48,0.48,0.50,0.49,0.48,0.49,0.48,0.48,0.48,0.47,0.47,0.46,0.45,0.44,0.42,0.41,0.39,0.39,0.40,0.39,0.40,0.38,0.38,0.37,0.37,0.35,0.34,0.33,0.34,0.35,0.34,0.34,0.34,0.35,0.35,0.34,0.36,0.36,0.35,0.35,0.35,0.34,0.33,0.31,0.30,0.31,0.30,0.29,0.29,0.30,0.30,0.30,0.30,0.31,0.31,0.31,0.32,0.33,0.33,0.32,0.33,0.35,0.36,0.36,0.38,0.38,0.39,0.40,0.41,0.42,0.41,0.42,0.41,0.41,0.40,0.38,0.39,0.39,0.38,0.39,0.39,0.41,0.42,0.43,0.44,0.45,0.46,0.48,0.48,0.48,0.49,0.51,0.51,0.51,0.52,0.53,0.54,0.54,0.54,0.54,0.55,0.54,0.53,0.52,0.52,0.51,0.51,0.50,0.50,0.50,0.49,0.51,0.50,0.52,0.53,0.53,0.55,0.55,0.55,0.55,0.55,0.56,0.56,0.56,0.56,0.55,0.55,0.54,0.54,0.54,0.54,0.53,0.53,0.54,0.55,0.55,0.55,0.56,0.57,0.58,0.58,0.60,0.61,0.62,0.64,0.64,0.65,0.66,0.67,0.68,0.68,0.69,0.69,0.70,0.71,0.71,0.71,0.71,0.72,0.73,0.72,0.71,0.70,0.70,0.69,0.69,0.70,0.70,0.71,0.71,0.71,0.72,0.73,0.72,0.72,0.72,0.71,0.70,0.69,0.67,0.67,0.65,0.63,0.63,0.63,0.61,0.60,0.60,0.59,0.58,0.57,0.56,0.55,0.53,0.52,0.51,0.49,0.47,0.47,0.46,0.46,0.47,0.47,0.48,0.47,0.49,0.48,0.48,0.48,0.47,0.47,0.48,0.46,0.44,0.45,0.45,0.44,0.44,0.44,0.44,0.44,0.42,0.43,0.43,0.40,0.39,0.40,0.39,0.38,0.37,0.38,0.38,0.38,0.39,0.40,0.40,0.41,0.42,0.44,0.44,0.43,0.43,0.43,0.43,0.43,0.44,0.44,0.45,0.45,0.45,0.46,0.45,0.45,0.45,0.47,0.47,0.47,0.49,0.51,0.52,0.53,0.55,0.57,0.58,0.60,0.62,0.64,0.65,0.67,0.68,0.69,0.69,0.71,0.72,0.72,0.73,0.73,0.73,0.74,0.74,0.75,0.75,0.76,0.77,0.78,0.79,0.80,0.80,0.80,0.81,0.82,0.83,0.84,0.84,0.84,0.85,0.85,0.85,0.86,0.86,0.86,0.87,0.87,0.87,0.88,0.88,0.88,0.88,0.88,0.88,0.89,0.89,0.89,0.89,0.89,0.90,0.90,0.90,0.90,0.91,0.91,0.91,0.92,0.92,0.92,0.92,0.92,0.92,0.92,0.92,0.92,0.93,0.93,0.93,0.94,0.95,0.95,0.95,0.96,0.95
P49448	0.88,0.88,0.87,0.87,0.87,0.87,0.87,0.86,0.87,0.87,0.87,0.87,0.87,0.87,0.87,0.88,0.88,0.87,0.87,0.87,0.87,0.87,0.87,0.86,0.86,0.86,0.87,0.86,0.86,0.87,0.87,0.87,0.86,0.85,0.85,0.85,0.84,0.82,0.81,0.81,0.82,0.79,0.79,0.78,0.76,0.75,0.73,0.72,0.70,0.68,0.66,0.65,0.63,0.61,0.60,0.58,0.56,0.54,0.54,0.52,0.51,0.48,0.48,0.46,0.44,0.42,0.42,0.42,0.40,0.40,0.38,0.39,0.37,0.37,0.37,0.36,0.36,0.35,0.35,0.36,0.34,0.32,0.33,0.33,0.32,0.31,0.33,0.34,0.32,0.33,0.34,0.34,0.34,0.35,0.36,0.35,0.35,0.36,0.37,0.36,0.36,0.36,0.37,0.36,0.37,0.39,0.39,0.39,0.39,0.39,0.38,0.38,0.36,0.35,0.34,0.33,0.31,0.30,0.30,0.29,0.28,0.27,0.29,0.29,0.29,0.29,0.28,0.27,0.26,0.26,0.26,0.24,0.24,0.24,0.25,0.24,0.25,0.24,0.25,0.23,0.23,0.22,0.22,0.21,0.20,0.19,0.17,0.17,0.16,0.14,0.13,0.12,0.12,0.11,0.11,0.12,0.12,0.13,0.13,0.13,0.13,0.13,0.12,0.11,0.10,0.10,0.11,0.11,0.12,0.12,0.14,0.15,0.16,0.16,0.17,0.16,0.16,0.15,0.16,0.15,0.15,0.15,0.15,0.16,0.16,0.16,0.17,0.17,0.17,0.17,0.19,0.20,0.21,0.21,0.21,0.21,0.20,0.21,0.21,0.21,0.21,0.21,0.21,0.22,0.22,0.23,0.24,0.23,0.24,0.24,0.24,0.23,0.21,0.21,0.20,0.19,0.18,0.19,0.19,0.18,0.17,0.19,0.20,0.20,0.20,0.21,0.23,0.23,0.25,0.25,0.25,0.25,0.23,0.22,0.22,0.22,0.22,0.22,0.21,0.21,0.24,0.25,0.25,0.25,0.25,0.25,0.25,0.24,0.25,0.25,0.24,0.23,0.23,0.23,0.23,0.22,0.22,0.23,0.22,0.22,0.22,0.22,0.20,0.20,0.20,0.21,0.20,0.20,0.19,0.17,0.19,0.20,0.19,0.21,0.21,0.22,0.24,0.24,0.24,0.26,0.26,0.24,0.23,0.23,0.23,0.23,0.22,0.22,0.22,0.22,0.23,0.23,0.23,0.23,0.23,0.23,0.23,0.24,0.23,0.23,0.24,0.25,0.26,0.27,0.27,0.26,0.25,0.24,0.23,0.23,0.23,0.22,0.23,0.24,0.22,0.22,0.21,0.20,0.20,0.21,0.21,0.20,0.20,0.20,0.21,0.22,0.23,0.22,0.23,0.24,0.23,0.23,0.24,0.26,0.27,0.28,0.29,0.29,0.29,0.30,0.30,0.32,0.31,0.31,0.31,0.33,0.33,0.35,0.36,0.37,0.37,0.37,0.37,0.34,0.35,0.35,0.36,0.35,0.35,0.34,0.33,0.31,0.31,0.32,0.31,0.32,0.31,0.30,0.30,0.30,0.30,0.30,0.30,0.29,0.28,0.27,0.27,0.26,0.27,0.26,0.25,0.25,0.23,0.21,0.21,0.20,0.18,0.17,0.15,0.14,0.14,0.15,0.15,0.15,0.16,0.14,0.14,0.14,0.16,0.17,0.18,0.18,0.18,0.17,0.17,0.17,0.16,0.16,0.16,0.16,0.15,0.14,0.14,0.14,0.13,0.12,0.12,0.10,0.11,0.10,0.10,0.10,0.11,0.11,0.11,0.12,0.13,0.14,0.15,0.16,0.17,0.17,0.17,0.19,0.20,0.19,0.21,0.23,0.23,0.22,0.22,0.22,0.23,0.23,0.25,0.26,0.26,0.27,0.28,0.29,0.30,0.31,0.32,0.33,0.34,0.36,0.37,0.39,0.40,0.41,0.44,0.45,0.45,0.47,0.47,0.48,0.48,0.49,0.48,0.48,0.48,0.50,0.50,0.49,0.50,0.50,0.49,0.48,0.47,0.47,0.46,0.46,0.46,0.46,0.46,0.45,0.44,0.45,0.45,0.44,0.43,0.44,0.43,0.42,0.42,0.42,0.40,0.38,0.39,0.38,0.36,0.34,0.34,0.33,0.31,0.32,0.32,0.32,0.32,0.32,0.32,0.31,0.29,0.28,0.27,0.25,0.24,0.24,0.23,0.22,0.22,0.21,0.21,0.20,0.20,0.19,0.19,0.20,0.19,0.18,0.19,0.20,0.20,0.21,0.21,0.22,0.23,0.24,0.25,0.24,0.24,0.24,0.25,0.24,0.25,0.25,0.24,0.23,0.23,0.21,0.21,0.20,0.21,0.21,0.22,0.23,0.24,0.25
Q9UBS3	0.59,0.60,0.59,0.59,0.59,0.58,0.55,0.54,0.54,0.53,0.51,0.52,0.51,0.51,0.51,0.53,0.51,0.51,0.52,0.52,0.52,0.50,0.50,0.49,0.48,0.46,0.46,0.46,0.45,0.43,0.42,0.43,0.42,0.41,0.40,0.41,0.41,0.41,0.42,0.41,0.42,0.42,0.40,0.41,0.40,0.40,0.40,0.41,0.42,0.40,0.40,0.41,0.39,0.39,0.39,0.37,0.35,0.35,0.35,0.35,0.35,0.34,0.34,0.35,0.36,0.35,0.37,0.37,0.37,0.38,0.38,0.40,0.39,0.39,0.40,0.40,0.39,0.39,0.40,0.40,0.41,0.41,0.42,0.44,0.45,0.46,0.47,0.49,0.49,0.50,0.51,0.53,0.53,0.54,0.55,0.55,0.57,0.57,0.57,0.58,0.58,0.57,0.57,0.58,0.58,0.59,0.61,0.61,0.61,0.62,0.63,0.64,0.64,0.65,0.67,0.68,0.68,0.68,0.69,0.68,0.68,0.67,0.66,0.66,0.66,0.66,0.66,0.66,0.66,0.67,0.67,0.68,0.69,0.70,0.70,0.71,0.72,0.73,0.74,0.75,0.76,0.76,0.77,0.77,0.77,0.76,0.76,0.76,0.76,0.74,0.74,0.73,0.73,0.72,0.72,0.71,0.70,0.71,0.71,0.72,0.72,0.72,0.73,0.73,0.73,0.73,0.73,0.73,0.72,0.71,0.71,0.70,0.69,0.68,0.69,0.69,0.70,0.69,0.69,0.69,0.68,0.67,0.67,0.66,0.67,0.66,0.66,0.66,0.66,0.66,0.67,0.69,0.68,0.69,0.69,0.69,0.68,0.68,0.68,0.68,0.67,0.66,0.67,0.66,0.66,0.65,0.65,0.64,0.64,0.64,0.64,0.64,0.65,0.65,0.64,0.63,0.62,0.61,0.61,0.60,0.59,0.59,0.60
Q7Z6W7	0.42,0.40,0.38,0.38,0.39,0.38,0.37,0.36,0.37,0.37,0.36,0.36,0.38,0.38,0.38,0.38,0.40,0.40,0.41,0.42,0.42,0.41,0.41,0.42,0.43,0.43,0.42,0.42,0.42,0.41,0.41,0.39,0.38,0.36,0.35,0.34,0.34,0.34,0.34,0.36,0.35,0.34,0.35,0.36,0.36,0.35,0.37,0.38,0.38,0.37,0.38,0.38,0.38,0.38,0.38,0.40,0.40,0.40,0.40,0.41,0.40,0.42,0.44,0.45,0.46,0.47,0.49,0.48,0.49,0.50,0.51,0.52,0.52,0.53,0.54,0.54,0.54,0.55,0.55,0.54,0.52,0.54,0.56,0.56,0.57,0.57,0.56,0.55,0.56,0.57,0.58,0.57,0.58,0.59,0.59,0.58,0.56,0.57,0.56,0.56,0.55,0.55,0.55,0.55,0.54,0.54,0.54,0.54,0.56,0.57,0.58,0.59,0.60,0.62,0.62,0.63,0.65,0.67,0.68,0.68,0.70,0.72,0.73,0.73,0.73,0.74,0.76,0.77,0.78,0.78,0.79,0.80,0.81,0.82,0.83,0.83,0.85,0.86,0.86,0.87,0.88,0.88,0.89,0.89,0.88,0.89,0.88,0.88,0.88,0.87,0.86,0.85,0.84,0.83,0.82,0.82,0.82,0.82,0.81,0.81,0.81,0.81,0.80,0.79,0.77,0.75,0.74,0.72,0.70,0.69,0.68,0.67,0.66,0.65,0.65,0.64,0.65,0.64,0.62,0.60,0.57,0.56,0.54,0.53,0.52,0.51,0.49,0.49,0.49,0.48,0.47,0.47,0.45,0.44,0.43,0.44,0.44,0.44,0.42,0.42,0.41,0.39,0.37,0.37,0.37,0.38,0.39,0.40,0.40,0.42,0.43,0.43,0.43,0.42,0.42,0.41,0.40,0.39,0.39,0.39,0.40,0.42,0.42,0.43,0.44,0.46,0.47,0.49,0.48,0.50,0.51,0.53,0.54,0.56,0.58,0.59,0.60,0.60,0.60,0.62,0.63,0.65,0.66,0.68,0.70,0.71,0.71,0.72,0.73,0.74,0.74,0.74,0.76,0.77,0.78,0.79,0.80,0.82,0.83,0.84,0.86,0.86,0.87,0.88,0.88,0.88,0.88,0.88,0.88,0.88,0.88,0.88,0.88,0.88,0.88,0.88,0.88,0.89,0.88,0.88,0.88,0.88,0.88,0.89,0.89,0.89,0.89,0.89,0.89,0.89,0.89,0.89,0.89,0.90,0.90,0.90,0.90,0.90,0.90,0.90,0.89,0.90,0.90,0.90,0.90,0.90,0.91,0.91,0.91
Q15125	0.54,0.53,0.53,0.52,0.53,0.52,0.52,0.51,0.52,0.51,0.50,0.49,0.48,0.48,0.47,0.47,0.47,0.47,0.47,0.46,0.47,0.45,0.43,0.43,0.42,0.40,0.40,0.39,0.38,0.38,0.39,0.41,0.41,0.41,0.41,0.40,0.41,0.40,0.41,0.41,0.41,0.41,0.41,0.40,0.40,0.38,0.37,0.37,0.36,0.34,0.34,0.34,0.33,0.33,0.32,0.32,0.32,0.31,0.30,0.30,0.29,0.28,0.28,0.28,0.28,0.28,0.28,0.29,0.30,0.29,0.29,0.28,0.27,0.27,0.27,0.26,0.26,0.24,0.23,0.22,0.21,0.19,0.18,0.18,0.17,0.17,0.18,0.17,0.17,0.17,0.17,0.17,0.18,0.18,0.18,0.20,0.21,0.20,0.19,0.21,0.21,0.21,0.21,0.22,0.22,0.20,0.22,0.22,0.21,0.19,0.20,0.20,0.19,0.20,0.20,0.19,0.19,0.20,0.20,0.20,0.20,0.22,0.22,0.23,0.25,0.26,0.26,0.26,0.27,0.27,0.27,0.27,0.28,0.28,0.27,0.27,0.26,0.25,0.26,0.27,0.25,0.25,0.26,0.26,0.25,0.25,0.26,0.24,0.23,0.24,0.26,0.26,0.27,0.28,0.28,0.27,0.27,0.28,0.28,0.29,0.30,0.31,0.30,0.30,0.30,0.29,0.29,0.29,0.28,0.28,0.29,0.29,0.29,0.29,0.29,0.30,0.29,0.30,0.31,0.31,0.30,0.31,0.31,0.30,0.31,0.32,0.31,0.31,0.32,0.33,0.32,0.32,0.32,0.32,0.33,0.33,0.34,0.35,0.35,0.34,0.35,0.35,0.35,0.36,0.36,0.38,0.39,0.40,0.42,0.44,0.45,0.45,0.45,0.46,0.47,0.48,0.49,0.49,0.49,0.49,0.51,0.52,0.52,0.53,0.55,0.54,0.55,0.58,0.59,0.58
Q5JWR5	0.43,0.43,0.44,0.42,0.41,0.42,0.41,0.40,0.41,0.42,0.41,0.43,0.44,0.44,0.44,0.44,0.43,0.42,0.43,0.42,0.41,0.40,0.39,0.37,0.36,0.38,0.37,0.35,0.36,0.37,0.35,0.35,0.35,0.34,0.36,0.34,0.33,0.33,0.34,0.33,0.34,0.35,0.34,0.32,0.33,0.34,0.32,0.32,0.33,0.31,0.30,0.30,0.29,0.29,0.28,0.28,0.28,0.28,0.28,0.26,0.27,0.28,0.27,0.26,0.27,0.27,0.25,0.26,0.26,0.25,0.23,0.24,0.23,0.22,0.22,0.22,0.24,0.25,0.25,0.24,0.26,0.25,0.24,0.26,0.26,0.25,0.24,0.26,0.25,0.24,0.25,0.26,0.25,0.24,0.23,0.24,0.23,0.24,0.25,0.26,0.26,0.25,0.26,0.26,0.26,0.26,0.26,0.26,0.26,0.26,0.27,0.28,0.26,0.26,0.28,0.27,0.26,0.26,0.27,0.27,0.27,0.27,0.27,0.27,0.26,0.27,0.27,0.27,0.26,0.26,0.26,0.26,0.25,0.25,0.25,0.26,0.26,0.28,0.28,0.28,0.27,0.28,0.29,0.29,0.28,0.28,0.29,0.29,0.29,0.30,0.30,0.29,0.29,0.30,0.31,0.29,0.30,0.31,0.30,0.29,0.29,0.28,0.26,0.26,0.26,0.25,0.24,0.24,0.24,0.24,0.25,0.26,0.27,0.28,0.28,0.28,0.27,0.25,0.23,0.23,0.21,0.21,0.20,0.19,0.20,0.20,0.20,0.20,0.22,0.24,0.24,0.24,0.24,0.25,0.25,0.24,0.25,0.25,0.24,0.23,0.23,0.25,0.27,0.27,0.29,0.29,0.29,0.29,0.30,0.30,0.30,0.28,0.29,0.27,0.25,0.27,0.26,0.28,0.29,0.29,0.30,0.30,0.30,0.31,0.31,0.30,0.29,0.29,0.28,0.27,0.25,0.25,0.24,0.24,0.23,0.21,0.22,0.21,0.23,0.24,0.24,0.24,0.23,0.24,0.23,0.22,0.22,0.23,0.23,0.22,0.22,0.23,0.22,0.22,0.22,0.22,0.21,0.22,0.20,0.22,0.21,0.22,0.23,0.23,0.22,0.23,0.23,0.23,0.23,0.23,0.23,0.23,0.22,0.22,0.23,0.23,0.23,0.25,0.26,0.24,0.24,0.25,0.24,0.23,0.24,0.26,0.26,0.27,0.26,0.28,0.28,0.29,0.30,0.31,0.31,0.31,0.32,0.33,0.32,0.31,0.30,0.30,0.29,0.29,0.29,0.31,0.30,0.29,0.30,0.30,0.30,0.30,0.31,0.31,0.32,0.31,0.32,0.33,0.32,0.32,0.34,0.34,0.36,0.39,0.40,0.38,0.37,0.38,0.38,0.38,0.36,0.36,0.35,0.34,0.34,0.34,0.34,0.33,0.33,0.33,0.33,0.34,0.33,0.34,0.35,0.34,0.33,0.34,0.35,0.35,0.34,0.36,0.37,0.37,0.36,0.36,0.36,0.35,0.34,0.33,0.32,0.29,0.29,0.28,0.26,0.24,0.24,0.25,0.24,0.23,0.25,0.25,0.27,0.29,0.31,0.32,0.33,0.33,0.33,0.35,0.37,0.37,0.36,0.37,0.36,0.36,0.37,0.38,0.37,0.37,0.39,0.39,0.39,0.39,0.39,0.39,0.40,0.39,0.39,0.41,0.40,0.40,0.40,0.40,0.39,0.38,0.39,0.40,0.39,0.39,0.40,0.38,0.38,0.36,0.34,0.33,0.32,0.31,0.31,0.31,0.30,0.28,0.28,0.27,0.26,0.26,0.27,0.27,0.27,0.28,0.28,0.27,0.28,0.27,0.28,0.30,0.30,0.32,0.34,0.36,0.37,0.39,0.41,0.43,0.44,0.46,0.47,0.47,0.46,0.47,0.47,0.46,0.45,0.45,0.45,0.45,0.45,0.44,0.44,0.44,0.43,0.43,0.43,0.43,0.42,0.43,0.44,0.44,0.46,0.47,0.48,0.48,0.49,0.49,0.49,0.49,0.49,0.48,0.46,0.46,0.43,0.41,0.40,0.39,0.37,0.35,0.33,0.34,0.32,0.32,0.31,0.31,0.31,0.31,0.31,0.31,0.31,0.32,0.33,0.34,0.35,0.36,0.38,0.38,0.39,0.39,0.40,0.39,0.37,0.35,0.34,0.32,0.30,0.30,0.28,0.27,0.25,0.25,0.24,0.24,0.24,0.25,0.24,0.25,0.24,0.24,0.26,0.27,0.28,0.29,0.32,0.33,0.35,0.37,0.39,0.39,0.41,0.44,0.45,0.46,0.47,0.49,0.49,0.50,0.52,0.53,0.54,0.54,0.56,0.58,0.60,0.62,0.64,0.66,0.67,0.69,0.71,0.73,0.75,0.77,0.79,0.79,0.80,0.83,0.83,0.85,0.86,0.87,0.88,0.88,0.89,0.88,0.88,0.89,0.89,0.89,0.89,0.88,0.88,0.88,0.87,0.88,0.87,0.88,0.87,0.87,0.87,0.88,0.88,0.88,0.87,0.88,0.87,0.87,0.87,0.87,0.87,0.87,0.86,0.87,0.87,0.87,0.87,0.87,0.87,0.88,0.88,0.87,0.87,0.87,0.87,0.87,0.87,0.87,0.87,0.87,0.87,0.88,0.89,0.89,0.88,0.88,0.88,0.88,0.88,0.88,0.88,0.88,0.88,0.88,0.87,0.87,0.87,0.88,0.88,0.88,0.87,0.87,0.87,0.87,0.88,0.87,0.87,0.88,0.88,0.88,0.88,0.88,0.88,0.89,0.87,0.86,0.85,0.83,0.82,0.80,0.78,0.76,0.75,0.73,0.71,0.70,0.69,0.67,0.65,0.63,0.63,0.60,0.58,0.57,0.57,0.56,0.55,0.53,0.53,0.53,0.53,0.54,0.54,0.54,0.54,0.54,0.54,0.54,0.54,0.53,0.53,0.53,0.53,0.54,0.53,0.54,0.56,0.57,0.59,0.60,0.62,0.64,0.66,0.67,0.69,0.71,0.72,0.73,0.75,0.77,0.79,0.79,0.81,0.83,0.84,0.85,0.86,0.87,0.88,0.88,0.89,0.88,0.87,0.87,0.86,0.85,0.84,0.82,0.82,0.80,0.78,0.77,0.75,0.73,0.72,0.71,0.69,0.67,0.65,0.64,0.62,0.59,0.58,0.56,0.55,0.53,0.52,0.50,0.49,0.49,0.48,0.48,0.48,0.48,0.49,0.48,0.48,0.47,0.48,0.48,0.48,0.48,0.48,0.49,0.49,0.49,0.50,0.51,0.51,0.52,0.52,0.53,0.54,0.53,0.53,0.54,0.53,0.53,0.54,0.54,0.54,0.54,0.55,0.56,0.56,0.58,0.58,0.58,0.59,0.59,0.57,0.56,0.55,0.54,0.51,0.50,0.49,0.47,0.45,0.44,0.42,0.40,0.39,0.36,0.35,0.34,0.33,0.31,0.30,0.30,0.30,0.31,0.31,0.31,0.32,0.34,0.35,0.37,0.39,0.40,0.41,0.43,0.45,0.46,0.45,0.46,0.46,0.47,0.48,0.49,0.50,0.50,0.50,0.51,0.51,0.52,0.53,0.53,0.53,0.53,0.53,0.54,0.54,0.54,0.54,0.55,0.55,0.54,0.54,0.56,0.56,0.55,0.55,0.55,0.53,0.53,0.53,0.51,0.49,0.48,0.47,0.45,0.44,0.43,0.41,0.40,0.40,0.40,0.39,0.38,0.38,0.38,0.38,0.38,0.37,0.38,0.37,0.35,0.35,0.35,0.35,0.34,0.34,0.34,0.33,0.33,0.33,0.32,0.34,0.34,0.32,0.32,0.32,0.30,0.30,0.31,0.30,0.28,0.28,0.30,0.30,0.28,0.30,0.30,0.31,0.31,0.32,0.33,0.31,0.30,0.31,0.30,0.28,0.28,0.29,0.29,0.28,0.29,0.29,0.28,0.28,0.29,0.29,0.29,0.30,0.31,0.32,0.33,0.33,0.33,0.34,0.36,0.36,0.37,0.37,0.37,0.36,0.36,0.36,0.36,0.36,0.35,0.35,0.34,0.34,0.32,0.31,0.30,0.29,0.28,0.29,0.29,0.30,0.31,0.32,0.32,0.32,0.32,0.33,0.33,0.33,0.34,0.34,0.34,0.33,0.33,0.33,0.33,0.31,0.33,0.32,0.32,0.30,0.29,0.27,0.27,0.27,0.27,0.27,0.27,0.26,0.25,0.26,0.26,0.26,0.25,0.26,0.26,0.26,0.26,0.26,0.25,0.24,0.22,0.21,0.21,0.20,0.20,0.20,0.20,0.21,0.21,0.22,0.23,0.25,0.27,0.29,0.30,0.32,0.34,0.34,0.35,0.36,0.38,0.40,0.42,0.43,0.45,0.48,0.49,0.51,0.53,0.56,0.57,0.59,0.61,0.63,0.65,0.66,0.67,0.69,0.71,0.73,0.75,0.77,0.79,0.80,0.81,0.83,0.84,0.85,0.85,0.87,0.88,0.88,0.87,0.87,0.87,0.87,0.86,0.86,0.86,0.86,0.85,0.84,0.83,0.83,0.82,0.81,0.80,0.78,0.78,0.77,0.76,0.75,0.74,0.73,0.72,0.72,0.73,0.72,0.73,0.73,0.73,0.73,0.73,0.73,0.73,0.73,0.73,0.74,0.74,0.74,0.74,0.74,0.74,0.74,0.74,0.73,0.74,0.74,0.74,0.74,0.74,0.75,0.75,0.77,0.77,0.78,0.80,0.81,0.82,0.82,0.83,0.85,0.85,0.86,0.87,0.88,0.88,0.87,0.87,0.87,0.87,0.87,0.87,0.87,0.88,0.88,0.88,0.88,0.88,0.88,0.88,0.87,0.87,0.87,0.86,0.86,0.86,0.85,0.85,0.84,0.83,0.82,0.82,0.81,0.80,0.79,0.78,0.77,0.76,0.75,0.75,0.74,0.73,0.72,0.72,0.72,0.71,0.72,0.72,0.72,0.72,0.72,0.72,0.72,0.73,0.72,0.72,0.72,0.72,0.71,0.72,0.72,0.72,0.72,0.73,0.73,0.74,0.74,0.75,0.76,0.77,0.77,0.79,0.79,0.80,0.81,0.81,0.82,0.83,0.84,0.84,0.85,0.86,0.86,0.87,0.88,0.88,0.88,0.88,0.88,0.88,0.88,0.89,0.88,0.88,0.88,0.88,0.88,0.88,0.88,0.88,0.88,0.89,0.88,0.88,0.88,0.88,0.88,0.88,0.87,0.87,0.87,0.86,0.86,0.87,0.87,0.87,0.88,0.87,0.87,0.87,0.87,0.88,0.88,0.88,0.87,0.87,0.87,0.87,0.87,0.87,0.87,0.87,0.87,0.86,0.86,0.86,0.86,0.86,0.86,0.86,0.86,0.87,0.87,0.87,0.88,0.88,0.88,0.87,0.88,0.88,0.88,0.88,0.87,0.87,0.87,0.87,0.87,0.87,0.88,0.88,0.88,0.88,0.88,0.88,0.88,0.88,0.88,0.88,0.88,0.88,0.89,0.88,0.88,0.89,0.89,0.89,0.89,0.89,0.89,0.89,0.89,0.89,0.87,0.88,0.87,0.87,0.87,0.86,0.86,0.86,0.87,0.86,0.86,0.87,0.87,0.87,0.88,0.87,0.87,0.87,0.88,0.88,0.87,0.87,0.87,0.87,0.87,0.87,0.87,0.87,0.86,0.86,0.86,0.84,0.83,0.83,0.82,0.81,0.81,0.81,0.81,0.81,0.81,0.82,0.82,0.82,0.82,0.82,0.82,0.82,0.82,0.82,0.82,0.82,0.83,0.82,0.81,0.80,0.81,0.79,0.78,0.76,0.74,0.73,0.71,0.69,0.68,0.66,0.64,0.62,0.60,0.59,0.57,0.56,0.56,0.55,0.54,0.54,0.54,0.53,0.52,0.50,0.49,0.47,0.44,0.44,0.42,0.39,0.37,0.36,0.35,0.33,0.32,0.31,0.30,0.28,0.28,0.27,0.25,0.23,0.23,0.21,0.21,0.21,0.22,0.22,0.23,0.22,0.23,0.24,0.25,0.26,0.27,0.27,0.27,0.26,0.27,0.27,0.26,0.25,0.24,0.24,0.23,0.22,0.23,0.23,0.22,0.22,0.22,0.22,0.22,0.22,0.23,0.23,0.22,0.22,0.22,0.22,0.22,0.23,0.24,0.25,0.25,0.25,0.26,0.25,0.25,0.25,0.26,0.25,0.25,0.24,0.22,0.22,0.21,0.20,0.20,0.20,0.19,0.19,0.19,0.19,0.19,0.19,0.19,0.19,0.19,0.19,0.19,0.20,0.21,0.21,0.23,0.23,0.22,0.24,0.25,0.25,0.24,0.24,0.24,0.22,0.22,0.23,0.22,0.22,0.22,0.22,0.21,0.20,0.20,0.20,0.20,0.21,0.21,0.21,0.21,0.22,0.22,0.22,0.22,0.23,0.23,0.23,0.25,0.27,0.28,0.29,0.31,0.32,0.32,0.30,0.32,0.30,0.29,0.29,0.29,0.27,0.26,0.26,0.26,0.26,0.27,0.26,0.25,0.25,0.25,0.25,0.24,0.24,0.25,0.24,0.24,0.24,0.24,0.23,0.23,0.24,0.23,0.23,0.24,0.24,0.23,0.24,0.25,0.24,0.23,0.24,0.24,0.23,0.24,0.25,0.27,0.26,0.27,0.29,0.31,0.31,0.33,0.33,0.33,0.33,0.33,0.33,0.33,0.33,0.33,0.33,0.35,0.36,0.38,0.38,0.40,0.41,0.42,0.42,0.43,0.43,0.43,0.43,0.43,0.43,0.42,0.43,0.42,0.41,0.41,0.41,0.40,0.38,0.37,0.35,0.34,0.33,0.32,0.31,0.30,0.29,0.29,0.29,0.31,0.32,0.33,0.35,0.37,0.39,0.40,0.41,0.43,0.42,0.42,0.42,0.44,0.42,0.43,0.43,0.43,0.43,0.43,0.44,0.44,0.45,0.45,0.46,0.46,0.46,0.48,0.47,0.47,0.48,0.49,0.49,0.50,0.50,0.49,0.48,0.48,0.47,0.46,0.45,0.43,0.41,0.39,0.37,0.35,0.33,0.32,0.30,0.29,0.27,0.26,0.25,0.24,0.22,0.22,0.20,0.19,0.20,0.20,0.19,0.18,0.18,0.17,0.17,0.16,0.16,0.16,0.14,0.14,0.14,0.13,0.12,0.13,0.12,0.12,0.13,0.13,0.13,0.13,0.13,0.14,0.13,0.13,0.14,0.14,0.14,0.13,0.14,0.14,0.13,0.13,0.13,0.13,0.13,0.14,0.14,0.14,0.14,0.14,0.13,0.14,0.15,0.15,0.16,0.18,0.19,0.20,0.20,0.22,0.22,0.22,0.22,0.22,0.22,0.23,0.23,0.24,0.25,0.25,0.25,0.25,0.25,0.25,0.25,0.26,0.26,0.26,0.26,0.26,0.26,0.26,0.26,0.26,0.26,0.26,0.26,0.27,0.28,0.30,0.30,0.32,0.33,0.34,0.35,0.35,0.35,0.34,0.35,0.35,0.34,0.36,0.37,0.37,0.37,0.37,0.38,0.37,0.36,0.36,0.36,0.36,0.35,0.36,0.36,0.36,0.35,0.35,0.35,0.35,0.35,0.35,0.35,0.35,0.35,0.35,0.35,0.34,0.32,0.31,0.30,0.29,0.28,0.28,0.28,0.26,0.27,0.27,0.27,0.26,0.27,0.26,0.26,0.26,0.28,0.28,0.29,0.29,0.30,0.29,0.30,0.30,0.31,0.32,0.31,0.33,0.35,0.35,0.35,0.36,0.36,0.36,0.36,0.37,0.37,0.37,0.38,0.38,0.38,0.38,0.39,0.40,0.40,0.39,0.39,0.38,0.37,0.35,0.33,0.32,0.31,0.29,0.29,0.27,0.25,0.24,0.24,0.23,0.23,0.23,0.25,0.26,0.27,0.28,0.29,0.30,0.30,0.30,0.31,0.30,0.30,0.32,0.32,0.32,0.33,0.34,0.34,0.34,0.34,0.34,0.34,0.33,0.32,0.31,0.32,0.32,0.31,0.34,0.34,0.34,0.36,0.37,0.38,0.38,0.38,0.38,0.39,0.38,0.38,0.37,0.37,0.35,0.33,0.33,0.32,0.31,0.30,0.30,0.29,0.29,0.31,0.32,0.32,0.33,0.34,0.32,0.32,0.32,0.33,0.32,0.32,0.32,0.32,0.32,0.32,0.31,0.30,0.30,0.28,0.27,0.28,0.28,0.27,0.27,0.27,0.29,0.30,0.29,0.29,0.31,0.31,0.30,0.31,0.32,0.30,0.29,0.29,0.28,0.26,0.27,0.26,0.24,0.24,0.24,0.22,0.24,0.23,0.23,0.23,0.22,0.22,0.23,0.23,0.23,0.23,0.23,0.23,0.23,0.23,0.23,0.24,0.23,0.22,0.23,0.22,0.22,0.22,0.22,0.22,0.24,0.23,0.24,0.26,0.25,0.25,0.27,0.27,0.26,0.26,0.27,0.27,0.26,0.27,0.27,0.25,0.24,0.23,0.23,0.23,0.22,0.23,0.23,0.22,0.23,0.23,0.23,0.24,0.25,0.26,0.27,0.28,0.29,0.31,0.32,0.33,0.34,0.34,0.34,0.33,0.33,0.33,0.33,0.33,0.34,0.35,0.36,0.36,0.37,0.39,0.40,0.40,0.41,0.43,0.44,0.44,0.45,0.47,0.48,0.48,0.49,0.51,0.52,0.52,0.53,0.55,0.55,0.55,0.57,0.58,0.57,0.57,0.57,0.56,0.55,0.53,0.52,0.51,0.51,0.50,0.50,0.49,0.47,0.46,0.45,0.43,0.42,0.40,0.40,0.38,0.36,0.35,0.35,0.34,0.32,0.32,0.32,0.34,0.32,0.31,0.32,0.32,0.30,0.29,0.30,0.29,0.27,0.27,0.27,0.26,0.24,0.24,0.23,0.23,0.22,0.22,0.22,0.21,0.21,0.22,0.22,0.22,0.24,0.25,0.25,0.24,0.24,0.25,0.24,0.25,0.25,0.25,0.24,0.24,0.24,0.24,0.24,0.22,0.20,0.20,0.20,0.19,0.20,0.20,0.20,0.19,0.21,0.21,0.20,0.20,0.22,0.22,0.21,0.21,0.22,0.22,0.22,0.22,0.23,0.23,0.23,0.23,0.22,0.22,0.21,0.21,0.22,0.23,0.22,0.22,0.23,0.24,0.24,0.24,0.24,0.24,0.24,0.24,0.24,0.24,0.24,0.23,0.23,0.22,0.24,0.25,0.24,0.22,0.24,0.24,0.24,0.22,0.23,0.24,0.23,0.23,0.24,0.25,0.26,0.28,0.28,0.30,0.32,0.33,0.35,0.37,0.37,0.37,0.38,0.39,0.40,0.40,0.39,0.40,0.41,0.40,0.41,0.41,0.41,0.41,0.41,0.41,0.40,0.39,0.38,0.37,0.36,0.35,0.36,0.34,0.35,0.36,0.37,0.36,0.35,0.37,0.38,0.38,0.37,0.37,0.36,0.34,0.32,0.32,0.31,0.29,0.27,0.26,0.25,0.23,0.24,0.23,0.24,0.25,0.25,0.24,0.24,0.24,0.23,0.23,0.23,0.23,0.23,0.23,0.23,0.23,0.23,0.23,0.23,0.23,0.23,0.21,0.20,0.21,0.21,0.22,0.22,0.20,0.20,0.21,0.20,0.19,0.20,0.20,0.18,0.18,0.19,0.19,0.18,0.19,0.20,0.18,0.18,0.17,0.16,0.15,0.16,0.17,0.17,0.17,0.18,0.18,0.19,0.20,0.22,0.23,0.25,0.27,0.29,0.31,0.33,0.35,0.37,0.39,0.41,0.42,0.42,0.44,0.46,0.46,0.47,0.49,0.51,0.52,0.54,0.56,0.58,0.60,0.61,0.62,0.63,0.63,0.64,0.65,0.65,0.65,0.65,0.65,0.64,0.63,0.63,0.62,0.62,0.61,0.60,0.58,0.57,0.55,0.53,0.51,0.50,0.48,0.46,0.44,0.44,0.44,0.43,0.41,0.40,0.38,0.36,0.35,0.34,0.33,0.31,0.30,0.28,0.26,0.23,0.22,0.22,0.23,0.23,0.25,0.26,0.27,0.29,0.31,0.32,0.34,0.36,0.38,0.40,0.42,0.44,0.46,0.48,0.50,0.52,0.54,0.55,0.55,0.55,0.55,0.54,0.53,0.51,0.50,0.52,0.51,0.51,0.52,0.52,0.51,0.51,0.53,0.53,0.54,0.57,0.59,0.61,0.61,0.61,0.61,0.60,0.60,0.59,0.58,0.58,0.57,0.57,0.57,0.55,0.54,0.52,0.50,0.48,0.47,0.46,0.45,0.45,0.44,0.46,0.46,0.46,0.46,0.46,0.46,0.47,0.45,0.45,0.45,0.44,0.43,0.43,0.42,0.42,0.41,0.40,0.39,0.38,0.38,0.38,0.39,0.40,0.41,0.41,0.41,0.42,0.43,0.44,0.45,0.45,0.47,0.48,0.49,0.51,0.54,0.55,0.56,0.56,0.57,0.59,0.59,0.61,0.63,0.65,0.66,0.68,0.71,0.72,0.74,0.76,0.78,0.79,0.81,0.82,0.81,0.81,0.82,0.82,0.80,0.79,0.78,0.76,0.74,0.71,0.70,0.68,0.66,0.64,0.63,0.63,0.62,0.61,0.62,0.62,0.61,0.61,0.60,0.60,0.59,0.58,0.56,0.56,0.54,0.53,0.52,0.51,0.49,0.47,0.46,0.45,0.44,0.42,0.40,0.39
A6NNA5	0.88,0.88,0.88,0.88,0.88,0.87,0.86,0.85,0.84,0.84,0.84,0.84,0.83,0.83,0.84,0.84,0.84,0.82,0.82,0.81,0.80,0.79,0.79,0.77,0.76,0.75,0.73,0.71,0.70,0.69,0.67,0.65,0.64,0.64,0.64,0.62,0.61,0.60,0.59,0.58,0.57,0.55,0.54,0.53,0.53,0.51,0.49,0.50,0.50,0.49,0.49,0.48,0.47,0.46,0.45,0.43,0.41,0.40,0.40,0.38,0.38,0.38,0.38,0.37,0.37,0.37,0.37,0.37,0.38,0.39,0.39,0.41,0.43,0.43,0.43,0.44,0.45,0.46,0.48,0.49,0.49,0.50,0.51,0.53,0.54,0.54,0.56,0.58,0.58,0.58,0.60,0.60,0.62,0.63,0.65,0.66,0.67,0.70,0.71,0.72,0.74,0.76,0.77,0.78,0.80,0.81,0.83,0.83,0.85,0.86,0.87,0.87,0.87,0.87,0.87,0.88,0.88,0.88,0.88,0.88,0.88,0.88,0.89,0.88,0.89,0.89,0.88,0.89,0.88,0.89,0.89,0.89,0.89,0.88,0.89,0.88,0.88,0.88,0.87,0.87,0.86,0.85,0.84,0.84,0.82,0.81,0.80,0.79,0.79,0.78,0.77,0.76,0.76,0.76,0.76,0.76,0.75,0.75,0.75,0.74,0.75,0.74,0.74,0.73,0.73,0.72,0.72,0.72,0.72,0.72,0.71,0.71,0.71,0.70,0.70,0.70,0.70,0.69,0.69,0.70,0.71,0.71,0.71,0.72,0.72,0.72,0.72,0.72,0.72,0.72,0.71,0.72,0.71,0.71,0.71,0.70,0.70,0.70,0.68,0.68,0.68,0.67,0.67,0.67,0.67,0.67,0.67,0.67,0.68,0.68,0.68,0.69,0.69,0.70,0.70,0.70,0.70,0.70,0.71,0.71,0.70,0.70,0.70,0.72,0.72,0.72,0.73,0.74,0.75,0.76,0.77,0.78,0.79,0.80,0.81,0.81,0.82,0.83,0.84,0.85,0.86,0.87,0.88,0.88,0.89,0.89,0.90,0.90,0.91,0.90,0.91,0.91,0.90,0.90,0.90,0.91,0.90,0.91,0.91,0.91,0.91,0.92,0.92
O43781	0.88,0.88,0.89,0.89,0.89,0.90,0.89,0.89,0.89,0.89,0.89,0.88,0.86,0.86,0.86,0.85,0.85,0.84,0.84,0.84,0.84,0.83,0.83,0.84,0.84,0.85,0.84,0.85,0.84,0.84,0.84,0.84,0.84,0.84,0.85,0.85,0.84,0.85,0.85,0.84,0.84,0.84,0.84,0.83,0.83,0.82,0.82,0.82,0.82,0.82,0.82,0.82,0.83,0.84,0.85,0.85,0.85,0.85,0.86,0.86,0.86,0.87,0.87,0.86,0.87,0.86,0.86,0.86,0.86,0.86,0.86,0.86,0.85,0.86,0.86,0.86,0.86,0.86,0.86,0.86,0.86,0.86,0.87,0.87,0.87,0.87,0.88,0.88,0.88,0.88,0.88,0.88,0.88,0.88,0.88,0.88,0.89,0.89,0.90,0.90,0.90,0.90,0.90,0.91,0.91,0.91,0.91,0.91,0.91,0.91,0.92,0.92,0.92,0.92,0.91,0.91,0.91,0.89,0.89,0.87,0.86,0.84,0.82,0.81,0.81,0.79,0.77,0.77,0.76,0.75,0.75,0.74,0.73,0.71,0.69,0.68,0.66,0.64,0.63,0.62,0.59,0.57,0.56,0.55,0.53,0.53,0.52,0.50,0.48,0.46,0.44,0.42,0.40,0.40,0.38,0.39,0.37,0.36,0.37,0.35,0.36,0.37,0.38,0.39,0.39,0.39,0.40,0.39,0.38,0.36,0.36,0.35,0.35,0.35,0.36,0.36,0.34,0.34,0.35,0.34,0.34,0.36,0.36,0.34,0.33,0.32,0.30,0.29,0.29,0.29,0.29,0.30,0.31,0.31,0.30,0.30,0.30,0.30,0.31,0.29,0.29,0.28,0.27,0.25,0.25,0.23,0.22,0.22,0.22,0.22,0.23,0.25,0.25,0.24,0.23,0.23,0.22,0.22,0.22,0.22,0.22,0.21,0.20,0.22,0.23,0.24,0.24,0.26,0.26,0.26,0.27,0.27,0.27,0.26,0.26,0.25,0.24,0.24,0.24,0.22,0.23,0.25,0.25,0.25,0.27,0.28,0.29,0.30,0.30,0.29,0.29,0.28,0.27,0.26,0.26,0.27,0.27,0.28,0.29,0.29,0.29,0.30,0.29,0.29,0.27,0.26,0.26,0.25,0.24,0.24,0.24,0.24,0.24,0.24,0.24,0.24,0.25,0.25,0.24,0.24,0.26,0.26,0.26,0.26,0.27,0.25,0.24,0.25,0.24,0.25,0.25,0.25,0.25,0.26,0.26,0.25,0.25,0.24,0.24,0.22,0.23,0.23,0.22,0.22,0.22,0.22,0.23,0.24,0.25,0.25,0.25,0.24,0.24,0.23,0.23,0.23,0.22,0.21,0.22,0.22,0.21,0.20,0.19,0.17,0.18,0.18,0.19,0.21,0.20,0.21,0.19,0.19,0.19,0.19,0.18,0.18,0.19,0.19,0.19,0.19,0.19,0.19,0.20,0.21,0.22,0.23,0.24,0.26,0.25,0.25,0.24,0.24,0.25,0.26,0.26,0.25,0.25,0.25,0.25,0.24,0.24,0.24,0.24,0.25,0.27,0.26,0.25,0.23,0.21,0.21,0.20,0.20,0.20,0.20,0.19,0.19,0.19,0.19,0.18,0.18,0.17,0.17,0.17,0.15,0.14,0.14,0.13,0.13,0.11,0.11,0.11,0.11,0.11,0.11,0.11,0.11,0.11,0.11,0.11,0.12,0.11,0.12,0.12,0.11,0.11,0.09,0.10,0.10,0.10,0.12,0.13,0.13,0.13,0.15,0.17,0.17,0.19,0.20,0.20,0.22,0.23,0.23,0.23,0.24,0.26,0.28,0.28,0.28,0.28,0.29,0.29,0.29,0.30,0.30,0.31,0.31,0.33,0.35,0.36,0.38,0.39,0.41,0.41,0.42,0.42,0.42,0.42,0.43,0.44,0.45,0.46,0.45,0.46,0.47,0.46,0.44,0.45,0.43,0.44,0.45,0.44,0.44,0.44,0.45,0.45,0.43,0.41,0.42,0.43,0.43,0.44,0.44,0.46,0.45,0.44,0.43,0.42,0.41,0.38,0.38,0.38,0.36,0.35,0.35,0.35,0.34,0.35,0.36,0.35,0.35,0.33,0.32,0.31,0.30,0.29,0.29,0.30,0.30,0.30,0.30,0.29,0.28,0.28,0.29,0.31,0.31,0.33,0.35,0.36,0.36,0.38,0.37,0.39,0.39,0.41,0.43,0.45,0.47,0.49,0.51,0.52,0.53,0.55,0.57,0.58,0.60,0.61,0.63,0.63,0.64,0.66,0.68,0.70,0.72,0.73,0.75,0.76,0.78,0.78,0.79,0.81,0.82,0.85,0.86,0.86,0.86,0.86,0.87,0.87,0.86,0.87,0.87,0.87,0.88,0.87,0.88,0.88,0.88,0.87,0.88,0.88,0.87,0.87,0.87,0.87,0.87,0.87,0.88,0.88,0.87,0.88,0.88,0.88,0.87,0.87,0.87,0.87,0.88,0.88,0.88,0.89,0.89,0.89,0.89,0.88,0.88,0.88,0.89
Q99956	0.49,0.47,0.45,0.44,0.42,0.40,0.39,0.38,0.38,0.39,0.39,0.39,0.37,0.38,0.38,0.37,0.37,0.36,0.36,0.37,0.36,0.35,0.33,0.31,0.32,0.32,0.32,0.32,0.33,0.32,0.32,0.33,0.33,0.31,0.31,0.33,0.33,0.32,0.30,0.29,0.28,0.26,0.27,0.27,0.27,0.27,0.28,0.30,0.32,0.32,0.31,0.30,0.32,0.33,0.33,0.32,0.32,0.32,0.32,0.31,0.29,0.30,0.31,0.31,0.33,0.33,0.35,0.36,0.37,0.38,0.39,0.41,0.42,0.43,0.45,0.46,0.45,0.45,0.46,0.46,0.47,0.48,0.49,0.49,0.49,0.49,0.49,0.48,0.46,0.44,0.44,0.44,0.43,0.43,0.43,0.42,0.43,0.42,0.43,0.43,0.44,0.44,0.43,0.43,0.43,0.41,0.40,0.39,0.38,0.36,0.35,0.35,0.34,0.32,0.31,0.31,0.30,0.29,0.29,0.28,0.30,0.29,0.30,0.30,0.32,0.33,0.35,0.37,0.39,0.42,0.43,0.44,0.46,0.48,0.48,0.49,0.50,0.49,0.50,0.49,0.49,0.50,0.52,0.53,0.53,0.55,0.57,0.58,0.60,0.61,0.63,0.65,0.66,0.66,0.69,0.70,0.71,0.72,0.74,0.75,0.76,0.77,0.77,0.78,0.78,0.77,0.77,0.78,0.78,0.78,0.78,0.78,0.78,0.78,0.78,0.79,0.79,0.79,0.80,0.82,0.83,0.85,0.85,0.83,0.82,0.83,0.80,0.79,0.79,0.77,0.75,0.73,0.70,0.68,0.66,0.64,0.64,0.61,0.60,0.58,0.57,0.55,0.55,0.54,0.51,0.50,0.51,0.49,0.48,0.45,0.44,0.42,0.40,0.38,0.36,0.34,0.32,0.30,0.30,0.29,0.28,0.27,0.26,0.25,0.27,0.29,0.29,0.31,0.31,0.29,0.30,0.30,0.31,0.32,0.32,0.33,0.32,0.31,0.32,0.33,0.34,0.34,0.34,0.33,0.33,0.33,0.33,0.32,0.31,0.31,0.32,0.31,0.31,0.33,0.33,0.33,0.34,0.35,0.34,0.33,0.34,0.35,0.36,0.36,0.36,0.34,0.32,0.31,0.29,0.28,0.28,0.28,0.27,0.27,0.26,0.26,0.25,0.25,0.24,0.23,0.22,0.21,0.19,0.19,0.18,0.18,0.18,0.17,0.18,0.19,0.18,0.18,0.18,0.20,0.20,0.19,0.20,0.20,0.20,0.20,0.20,0.20,0.20,0.18,0.19,0.20,0.20,0.22,0.22,0.23,0.25,0.25,0.24,0.25,0.25,0.25,0.25,0.26,0.27,0.27,0.28,0.29,0.30,0.30,0.31,0.32,0.34,0.34,0.34,0.35,0.35,0.36,0.37,0.39,0.39,0.40,0.42,0.44,0.45,0.46,0.49,0.50,0.50,0.51,0.53,0.53,0.54,0.56,0.56,0.58,0.60,0.59,0.61,0.63,0.65,0.67,0.69,0.70,0.72,0.73,0.75,0.76,0.77,0.79,0.80,0.81,0.82,0.83,0.84,0.85,0.86,0.86,0.87,0.87,0.87,0.87,0.88,0.87,0.88,0.88,0.88,0.88,0.88,0.88
Q1HG44	0.72,0.71,0.70,0.68,0.67,0.66,0.64,0.63,0.63,0.62,0.60,0.60,0.60,0.59,0.58,0.57,0.57,0.56,0.56,0.56,0.56,0.54,0.54,0.55,0.54,0.52,0.52,0.53,0.51,0.51,0.51,0.51,0.49,0.47,0.46,0.45,0.43,0.42,0.41,0.40,0.38,0.38,0.37,0.36,0.36,0.35,0.34,0.34,0.33,0.32,0.31,0.32,0.31,0.30,0.30,0.30,0.29,0.28,0.27,0.27,0.26,0.26,0.26,0.25,0.23,0.24,0.23,0.23,0.22,0.24,0.25,0.25,0.25,0.26,0.26,0.26,0.25,0.26,0.25,0.25,0.25,0.25,0.24,0.24,0.24,0.24,0.24,0.24,0.24,0.23,0.24,0.23,0.23,0.23,0.24,0.24,0.25,0.27,0.27,0.28,0.29,0.30,0.30,0.29,0.30,0.30,0.30,0.31,0.31,0.30,0.28,0.27,0.26,0.27,0.27,0.28,0.29,0.29,0.29,0.30,0.30,0.30,0.31,0.32,0.32,0.33,0.35,0.36,0.38,0.37,0.38,0.38,0.38,0.38,0.38,0.38,0.36,0.35,0.35,0.35,0.34,0.31,0.32,0.33,0.33,0.34,0.34,0.34,0.33,0.32,0.34,0.34,0.34,0.34,0.33,0.31,0.30,0.29,0.31,0.30,0.29,0.29,0.29,0.28,0.28,0.28,0.27,0.25,0.26,0.25,0.25,0.26,0.26,0.26,0.27,0.28,0.28,0.28,0.30,0.30,0.32,0.33,0.33,0.32,0.31,0.31,0.28,0.28,0.28,0.28,0.28,0.27,0.26,0.26,0.27,0.26,0.26,0.27,0.27,0.26,0.26,0.27,0.27,0.26,0.27,0.27,0.26,0.28,0.30,0.28,0.30,0.30,0.30,0.31,0.31,0.32,0.31,0.32,0.34,0.33,0.33,0.31,0.32,0.32,0.34,0.33,0.33,0.34,0.33,0.33,0.34,0.34,0.34,0.34,0.36,0.35,0.34,0.35,0.36,0.34,0.35,0.36,0.35,0.35,0.36,0.36,0.35,0.35,0.35,0.34,0.34,0.33,0.34,0.35,0.34,0.35,0.34,0.34,0.34,0.33,0.33,0.32,0.33,0.33,0.33,0.32,0.33,0.34,0.35,0.37,0.39,0.39,0.41,0.43,0.44,0.46,0.48,0.50,0.50,0.52,0.54,0.56,0.56,0.58,0.60,0.61,0.63,0.64,0.66,0.67,0.68,0.70,0.70,0.71,0.72,0.73,0.72,0.74,0.76,0.77,0.78,0.79,0.81,0.82,0.83,0.84,0.85,0.86,0.88,0.87,0.87,0.87,0.88,0.88,0.88,0.88,0.88,0.88,0.88,0.88
Q96BY6	0.70,0.68,0.68,0.69,0.69,0.68,0.67,0.67,0.67,0.66,0.65,0.65,0.64,0.64,0.64,0.64,0.64,0.65,0.65,0.65,0.66,0.65,0.66,0.66,0.65,0.65,0.65,0.64,0.64,0.62,0.61,0.60,0.59,0.58,0.57,0.55,0.53,0.53,0.52,0.52,0.52,0.51,0.52,0.51,0.51,0.51,0.51,0.51,0.50,0.50,0.51,0.50,0.48,0.48,0.47,0.46,0.47,0.46,0.44,0.42,0.42,0.41,0.40,0.39,0.38,0.39,0.37,0.38,0.38,0.37,0.36,0.37,0.36,0.37,0.37,0.37,0.38,0.39,0.39,0.38,0.39,0.40,0.39,0.38,0.39,0.38,0.35,0.35,0.33,0.33,0.32,0.31,0.31,0.32,0.31,0.31,0.32,0.30,0.30,0.30,0.30,0.29,0.29,0.29,0.28,0.29,0.27,0.28,0.27,0.27,0.26,0.26,0.25,0.25,0.25,0.25,0.25,0.25,0.25,0.25,0.28,0.27,0.25,0.25,0.28,0.28,0.27,0.28,0.30,0.31,0.31,0.31,0.32,0.32,0.32,0.33,0.34,0.34,0.34,0.34,0.35,0.36,0.38,0.39,0.40,0.40,0.41,0.43,0.44,0.45,0.47,0.49,0.52,0.53,0.56,0.57,0.58,0.61,0.61,0.62,0.62,0.60,0.61,0.61,0.61,0.59,0.57,0.57,0.57,0.55,0.55,0.55,0.57,0.58,0.59,0.60,0.61,0.62,0.63,0.64,0.63,0.63,0.63,0.64,0.63,0.62,0.62,0.61,0.60,0.58,0.56,0.54,0.51,0.50,0.49,0.47,0.47,0.46,0.45,0.44,0.42,0.41,0.40,0.39,0.39,0.39,0.40,0.40,0.42,0.43,0.44,0.44,0.45,0.45,0.44,0.44,0.43,0.43,0.41,0.39,0.37,0.38,0.38,0.37,0.36,0.35,0.35,0.35,0.35,0.35,0.36,0.38,0.38,0.39,0.40,0.39,0.39,0.37,0.36,0.34,0.35,0.35,0.36,0.38,0.40,0.40,0.41,0.40,0.39,0.38,0.36,0.34,0.35,0.34,0.33,0.34,0.33,0.32,0.32,0.34,0.33,0.33,0.33,0.32,0.32,0.31,0.32,0.32,0.32,0.33,0.33,0.34,0.34,0.36,0.37,0.37,0.39,0.41,0.43,0.45,0.48,0.49,0.51,0.51,0.52,0.52,0.53,0.55,0.56,0.58,0.61,0.63,0.65,0.66,0.67,0.67,0.68,0.69,0.71,0.72,0.74,0.76,0.78,0.78,0.81,0.83,0.84,0.86,0.88,0.89,0.90,0.91,0.91,0.89,0.88,0.88,0.86,0.85,0.84,0.82,0.81,0.80,0.78,0.77,0.76,0.75,0.74,0.72,0.70,0.70,0.69,0.66,0.65,0.64,0.65,0.63,0.61,0.60,0.58,0.56,0.54,0.51,0.49,0.48,0.46,0.43,0.42,0.40,0.38,0.37,0.36,0.35,0.33,0.33,0.35,0.35,0.34,0.36,0.37,0.37,0.39,0.39,0.38,0.39,0.39,0.38,0.38,0.38,0.40,0.40,0.39,0.39,0.39,0.38,0.37,0.35,0.35,0.35,0.35,0.36,0.36,0.37,0.37,0.38,0.38,0.38,0.38,0.38,0.37,0.38,0.39,0.39,0.40,0.42,0.41,0.40,0.39,0.39,0.37,0.35,0.34,0.32,0.30,0.30,0.29,0.28,0.28,0.27,0.26,0.24,0.22,0.22,0.22,0.23,0.25,0.25,0.26,0.25,0.25,0.24,0.24,0.24,0.23,0.23,0.22,0.22,0.21,0.22,0.23,0.23,0.23,0.21,0.21,0.19,0.17,0.18,0.18,0.18,0.20,0.22,0.24,0.26,0.28,0.30,0.32,0.34,0.36,0.38,0.40,0.42,0.44,0.46,0.48,0.49,0.50,0.49,0.50,0.50,0.52,0.52,0.53,0.54,0.55,0.55,0.57,0.58,0.59,0.59,0.58,0.58,0.57,0.58,0.58,0.56,0.56,0.55,0.55,0.54,0.52,0.51,0.49,0.48,0.47,0.45,0.43,0.41,0.39,0.37,0.35,0.33,0.31,0.30,0.27,0.25,0.23,0.21,0.21,0.21,0.20,0.19,0.20,0.19,0.18,0.19,0.17,0.16,0.15,0.16,0.18,0.18,0.19,0.20,0.21,0.23,0.24,0.24,0.25,0.26,0.26,0.25,0.26,0.27,0.27,0.27,0.27,0.28,0.28,0.29,0.30,0.30,0.30,0.31,0.31,0.31,0.31,0.32,0.31,0.31,0.30,0.30,0.29,0.28,0.28,0.28,0.27,0.28,0.29,0.30,0.31,0.29,0.29,0.27,0.26,0.26,0.26,0.26,0.28,0.28,0.26,0.27,0.27,0.25,0.25,0.25,0.25,0.25,0.26,0.27,0.26,0.25,0.25,0.26,0.26,0.26,0.26,0.27,0.27,0.27,0.28,0.28,0.29,0.30,0.31,0.32,0.34,0.35,0.34,0.36,0.37,0.35,0.36,0.36,0.36,0.36,0.35,0.34,0.34,0.33,0.33,0.33,0.32,0.32,0.34,0.33,0.35,0.35,0.36,0.34,0.35,0.35,0.34,0.34,0.33,0.32,0.33,0.33,0.31,0.31,0.31,0.32,0.32,0.32,0.33,0.33,0.33,0.31,0.33,0.33,0.32,0.30,0.30,0.29,0.28,0.28,0.28,0.27,0.26,0.27,0.27,0.29,0.29,0.30,0.30,0.30,0.30,0.29,0.28,0.27,0.27,0.27,0.27,0.27,0.27,0.27,0.27,0.26,0.26,0.26,0.26,0.26,0.26,0.25,0.26,0.24,0.24,0.23,0.23,0.22,0.23,0.22,0.24,0.26,0.26,0.27,0.26,0.26,0.26,0.26,0.25,0.23,0.22,0.22,0.21,0.20,0.20,0.20,0.20,0.23,0.24,0.24,0.25,0.25,0.25,0.26,0.26,0.26,0.27,0.27,0.28,0.28,0.29,0.29,0.30,0.29,0.29,0.29,0.29,0.29,0.27,0.26,0.26,0.24,0.22,0.22,0.22,0.23,0.23,0.24,0.25,0.25,0.26,0.25,0.26,0.26,0.25,0.25,0.25,0.24,0.22,0.20,0.20,0.18,0.18,0.18,0.18,0.19,0.21,0.20,0.20,0.19,0.19,0.18,0.17,0.15,0.16,0.16,0.15,0.15,0.15,0.16,0.15,0.17,0.18,0.19,0.21,0.23,0.23,0.25,0.26,0.27,0.28,0.29,0.29,0.30,0.30,0.31,0.31,0.31,0.31,0.31,0.31,0.30,0.31,0.30,0.30,0.31,0.31,0.31,0.32,0.32,0.32,0.33,0.35,0.36,0.36,0.37,0.37,0.38,0.37,0.37,0.36,0.37,0.36,0.35,0.36,0.36,0.33,0.32,0.32,0.30,0.29,0.30,0.31,0.33,0.34,0.35,0.37,0.39,0.41,0.43,0.45,0.47,0.47,0.49,0.49,0.49,0.48,0.48,0.48,0.48,0.50,0.50,0.49,0.48,0.47,0.47,0.45,0.46,0.45,0.46,0.46,0.46,0.44,0.44,0.43,0.43,0.42,0.43,0.43,0.41,0.41,0.40,0.38,0.36,0.35,0.33,0.31,0.29,0.28,0.26,0.24,0.24,0.23,0.24,0.25,0.25,0.28,0.27,0.26,0.27,0.27,0.26,0.26,0.27,0.27,0.27,0.27,0.28,0.27,0.27,0.28,0.28,0.31,0.32,0.32,0.32,0.31,0.31,0.30,0.29,0.30,0.29,0.29,0.29,0.29,0.28,0.28,0.28,0.28,0.27,0.27,0.26,0.24,0.23,0.22,0.20,0.20,0.19,0.20,0.20,0.18,0.17,0.18,0.18,0.16,0.16,0.17,0.16,0.15,0.15,0.15,0.14,0.14,0.12,0.11,0.11,0.11,0.13,0.14,0.16,0.16,0.16,0.17,0.17,0.17,0.18,0.18,0.18,0.18,0.19,0.19,0.19,0.19,0.20,0.20,0.21,0.22,0.21,0.22,0.23,0.22,0.22,0.22,0.21,0.22,0.22,0.22,0.21,0.22,0.22,0.23,0.22,0.23,0.23,0.23,0.24,0.25,0.26,0.26,0.26,0.25,0.25,0.25,0.24,0.25,0.25,0.24,0.25,0.25,0.24,0.24,0.24,0.24,0.24,0.23,0.23,0.22,0.21,0.20,0.18,0.16,0.16,0.16,0.16,0.16,0.16,0.17,0.18,0.20,0.19,0.20,0.22,0.23,0.23,0.23,0.24,0.24,0.24,0.22,0.21,0.22,0.22,0.22,0.23,0.23,0.23,0.23,0.24,0.24,0.24,0.24,0.24,0.24,0.24,0.24,0.25,0.25,0.25,0.25,0.27,0.27,0.27,0.29,0.31,0.31,0.32,0.32,0.31,0.30,0.29,0.30,0.29,0.28,0.28,0.26,0.26,0.25,0.25,0.24,0.24,0.23,0.22,0.20,0.20,0.20,0.18,0.18,0.18,0.18,0.17,0.17,0.17,0.17,0.18,0.18,0.18,0.17,0.17,0.17,0.17,0.16,0.16,0.16,0.15,0.15,0.16,0.16,0.16,0.17,0.18,0.17,0.16,0.17,0.17,0.17,0.16,0.17,0.17,0.16,0.16,0.17,0.17,0.16,0.17,0.17,0.17,0.17,0.17,0.16,0.16,0.16,0.16,0.16,0.16,0.15,0.16,0.16,0.17,0.18,0.18,0.18,0.17,0.19,0.20,0.20,0.20,0.20,0.22,0.23,0.23,0.25,0.27,0.28,0.29,0.30,0.32,0.33,0.33,0.33,0.34,0.34,0.34,0.34,0.35,0.35,0.37,0.37,0.37,0.37,0.37,0.37,0.37,0.37,0.37,0.37,0.37,0.36,0.36,0.35,0.34,0.34,0.33,0.34,0.32,0.30,0.30,0.29,0.29,0.27,0.27,0.25,0.23,0.21,0.20,0.18,0.17,0.16,0.15,0.14,0.14,0.13,0.13,0.13,0.13,0.12,0.11,0.10,0.10,0.10,0.11,0.11,0.11,0.12,0.14,0.16,0.17,0.18,0.18,0.18,0.19,0.19,0.19,0.19,0.19,0.19,0.19,0.18,0.17,0.16,0.15,0.14,0.14,0.14,0.14,0.13,0.13,0.15,0.14,0.14,0.15,0.15,0.17,0.19,0.20,0.22,0.24,0.26,0.28,0.29,0.31,0.33,0.34,0.36,0.37,0.38,0.39,0.39,0.41,0.43,0.45,0.47,0.49,0.51,0.52,0.54,0.56,0.59,0.61,0.63,0.66,0.67,0.69,0.71,0.73,0.75,0.77,0.79,0.80,0.82,0.84,0.85,0.86,0.86,0.86,0.86,0.85,0.85,0.84,0.83,0.83,0.81,0.80,0.80,0.80,0.79,0.79,0.78,0.78,0.78,0.77,0.77,0.77,0.77,0.77,0.77,0.78,0.78,0.77,0.77,0.77,0.77,0.77,0.77,0.78,0.78,0.79,0.78,0.78,0.79,0.79,0.79,0.80,0.80,0.81,0.82,0.82,0.83,0.84,0.85,0.86,0.87,0.89,0.90,0.90,0.88,0.88,0.88,0.87,0.86,0.84,0.82,0.83,0.82,0.82,0.81,0.80,0.79,0.78,0.76,0.74,0.73,0.72,0.69,0.67,0.65,0.63,0.61,0.59,0.56,0.54,0.52,0.49,0.47,0.45,0.43,0.41,0.39,0.37,0.35,0.34,0.33,0.31,0.29,0.28,0.26,0.26,0.24,0.24,0.25,0.24,0.25,0.26,0.25,0.24,0.23,0.23,0.22,0.21,0.20,0.20,0.19,0.18,0.18,0.18,0.18,0.17,0.18,0.19,0.19,0.20,0.20,0.20,0.20,0.21,0.23,0.24,0.23,0.23,0.24,0.25,0.24,0.23,0.24,0.24,0.24,0.26,0.27,0.27,0.27,0.27,0.28,0.29,0.29,0.30,0.32,0.34,0.35,0.36,0.38,0.41,0.43,0.45,0.48,0.50,0.52,0.54,0.57,0.57,0.59,0.60,0.60,0.62,0.64,0.65,0.66,0.67,0.68,0.70,0.72,0.73,0.74,0.76,0.78,0.79,0.81,0.83,0.83,0.85,0.87,0.88,0.88,0.89,0.89,0.89,0.89,0.88,0.88,0.88,0.87,0.87,0.86,0.84,0.83,0.81,0.79,0.78,0.77,0.75,0.73,0.73,0.72,0.71,0.70,0.70,0.70,0.70,0.69,0.68,0.67,0.67,0.66,0.64,0.63,0.61,0.59,0.57,0.55,0.53,0.51,0.49,0.47,0.45,0.43,0.41,0.39,0.37,0.35,0.33,0.31,0.30,0.28,0.28,0.27,0.26,0.25,0.25,0.24,0.23,0.23,0.24,0.23,0.23,0.24,0.24,0.23,0.22,0.22,0.23,0.23,0.21,0.21,0.20,0.21,0.21,0.20,0.21,0.21,0.20,0.20,0.21,0.21,0.21,0.21,0.21,0.21,0.21,0.22,0.22,0.23,0.23,0.23,0.24,0.24,0.24,0.24,0.25,0.25,0.25,0.25,0.24,0.23,0.23,0.22,0.21,0.20,0.20,0.20,0.19,0.16,0.16,0.16,0.15,0.15,0.13,0.13,0.14,0.14,0.14,0.16,0.16,0.15,0.15,0.16,0.16,0.16,0.16,0.16,0.15,0.15,0.15,0.15,0.15,0.15,0.15,0.15,0.16,0.16,0.17,0.17,0.17,0.18,0.18,0.18,0.18,0.18,0.18,0.18,0.16,0.16,0.16,0.15,0.15,0.16,0.16,0.15,0.15,0.15,0.14,0.16,0.16,0.18,0.18,0.18,0.18,0.18,0.18,0.18,0.19,0.19,0.19,0.18,0.18,0.18,0.18,0.17,0.17,0.17,0.16,0.15,0.16,0.17,0.17,0.17,0.18,0.19,0.21,0.22,0.22,0.22,0.23,0.23,0.23,0.24,0.24,0.24,0.24,0.24,0.24,0.23,0.22,0.22,0.20,0.22,0.23,0.23,0.24,0.26,0.27,0.28,0.28,0.28,0.29,0.29,0.29,0.31,0.32,0.31,0.31,0.33,0.33,0.32,0.32,0.32,0.33,0.32,0.33,0.31,0.30,0.31,0.32,0.31,0.33,0.35,0.34,0.36,0.38,0.37,0.37,0.37,0.37,0.36,0.35,0.35,0.34,0.32,0.32,0.32,0.30,0.29,0.28,0.30,0.30,0.30,0.30,0.31,0.29,0.28,0.28,0.28,0.27,0.26,0.26,0.25,0.24,0.24,0.24,0.23,0.23,0.23,0.22,0.21,0.23,0.23,0.22,0.22,0.21,0.19,0.19,0.18,0.18,0.18,0.18,0.18,0.17,0.17,0.17,0.16,0.15,0.14,0.14,0.14,0.12,0.11,0.11,0.11,0.11,0.12,0.13,0.14,0.14,0.16,0.18,0.20,0.22,0.24,0.26,0.28,0.30,0.31,0.33,0.35,0.37,0.37,0.38,0.39,0.41,0.43,0.45,0.47,0.49,0.52,0.54,0.55,0.56,0.58,0.59,0.61,0.63,0.65,0.66,0.67,0.68,0.68,0.68,0.69,0.68,0.68,0.67,0.67,0.65,0.66,0.65,0.63,0.61,0.60,0.58,0.56,0.55,0.53,0.51,0.50,0.49,0.47,0.47,0.46,0.45,0.46,0.44,0.42,0.42,0.41,0.39,0.38,0.37,0.36,0.35,0.35,0.33,0.31,0.29,0.30,0.29,0.28,0.29,0.29,0.28,0.28,0.29,0.28,0.28,0.29,0.29,0.28,0.29,0.29,0.28,0.28,0.29,0.27,0.27,0.27,0.27,0.25,0.26,0.24,0.22,0.21,0.19,0.18,0.18,0.17,0.17,0.18,0.19,0.20,0.20,0.22,0.22,0.21,0.23,0.24,0.22,0.23,0.25,0.25,0.24,0.26,0.27,0.25,0.27,0.28,0.28,0.27,0.28,0.28,0.28,0.29,0.31,0.32,0.34,0.36,0.35,0.36,0.36,0.36,0.37,0.37,0.37,0.36,0.36,0.36,0.35,0.34,0.33,0.33,0.34,0.33,0.31,0.32,0.34,0.33,0.33,0.34,0.33,0.32,0.32,0.31,0.30,0.29,0.29,0.29,0.29,0.30,0.29,0.29,0.28,0.30,0.30,0.28,0.27,0.27,0.26,0.26,0.25,0.27,0.27,0.26,0.26,0.28,0.29,0.30,0.30,0.32,0.34,0.34,0.33,0.32,0.32,0.32,0.32,0.31,0.31,0.31,0.32,0.32,0.32,0.34,0.36,0.38,0.38,0.39,0.40,0.40,0.39,0.39,0.39,0.38,0.36,0.35,0.35,0.36,0.34,0.34,0.35,0.35,0.33,0.34,0.36,0.38,0.37,0.37,0.38,0.39,0.39,0.38,0.38,0.39,0.39,0.39,0.39,0.38,0.37,0.37,0.36,0.35,0.35,0.34,0.33,0.31,0.30,0.30,0.30,0.28,0.27,0.28,0.29,0.31,0.33,0.34,0.36,0.36,0.36,0.37,0.37,0.37,0.37,0.37,0.36,0.35,0.33,0.33,0.32,0.30,0.28,0.28,0.27,0.27,0.26,0.26,0.25,0.24,0.24,0.24,0.24,0.24,0.23,0.24,0.24,0.25,0.26,0.27,0.28,0.29,0.29,0.31,0.29,0.29,0.27,0.25,0.25,0.23,0.23,0.22,0.22,0.22,0.21,0.22,0.23,0.23,0.23,0.24,0.24,0.24,0.25,0.26,0.26,0.25,0.26,0.26,0.29,0.31,0.32,0.33,0.33,0.34,0.36,0.35,0.35,0.36,0.35,0.34,0.34,0.33,0.31,0.30,0.29,0.29,0.30,0.32,0.34,0.35,0.35,0.35,0.35,0.35,0.34,0.34,0.34,0.33,0.33,0.33,0.32,0.33,0.35,0.34,0.33,0.35,0.36,0.35,0.36,0.35,0.34,0.34,0.33,0.34,0.34,0.33,0.33,0.34,0.33,0.32,0.33,0.33,0.32,0.32,0.34,0.33,0.33,0.31,0.30,0.28,0.26,0.26,0.27,0.26,0.27,0.29,0.30,0.29,0.30,0.33,0.35,0.34,0.34,0.34,0.34,0.34,0.34,0.33,0.33,0.32,0.32,0.30,0.30,0.31,0.31,0.30,0.30,0.32,0.31,0.31,0.32,0.33,0.32,0.32,0.34,0.33,0.35,0.35,0.37,0.37,0.38,0.39,0.41,0.42,0.45,0.46,0.46,0.47,0.49,0.50,0.50,0.50,0.52,0.53,0.53,0.54,0.56,0.56,0.57,0.59,0.61,0.61,0.63,0.64,0.65,0.66,0.67,0.70,0.70,0.71,0.74,0.76,0.76,0.78,0.80,0.81,0.82,0.81,0.83,0.84,0.85,0.86,0.87,0.87,0.88,0.87,0.87,0.87,0.87,0.87,0.87,0.87,0.86,0.86,0.86
Q96AZ1	0.86,0.85,0.85,0.84,0.84,0.83,0.82,0.81,0.80,0.80,0.78,0.78,0.76,0.77,0.75,0.73,0.74,0.73,0.72,0.70,0.69,0.67,0.65,0.63,0.61,0.60,0.58,0.58,0.58,0.56,0.55,0.54,0.52,0.50,0.49,0.48,0.46,0.45,0.43,0.41,0.40,0.39,0.37,0.35,0.35,0.33,0.31,0.31,0.31,0.31,0.31,0.31,0.30,0.30,0.29,0.31,0.31,0.30,0.29,0.28,0.28,0.27,0.28,0.27,0.27,0.27,0.26,0.26,0.23,0.21,0.21,0.20,0.19,0.18,0.19,0.18,0.19,0.18,0.19,0.19,0.18,0.18,0.18,0.18,0.19,0.20,0.21,0.21,0.20,0.20,0.19,0.17,0.18,0.18,0.18,0.16,0.16,0.17,0.16,0.17,0.18,0.20,0.23,0.23,0.24,0.24,0.26,0.26,0.27,0.28,0.28,0.28,0.29,0.29,0.31,0.31,0.31,0.31,0.33,0.32,0.33,0.34,0.35,0.35,0.35,0.34,0.33,0.31,0.31,0.31,0.30,0.30,0.30,0.30,0.30,0.31,0.33,0.31,0.30,0.32,0.32,0.31,0.29,0.27,0.26,0.25,0.25,0.25,0.25,0.24,0.24,0.26,0.27,0.27,0.26,0.25,0.24,0.24,0.22,0.21,0.21,0.21,0.20,0.21,0.23,0.23,0.23,0.23,0.25,0.26,0.26,0.25,0.26,0.28,0.27,0.26,0.26,0.25,0.25,0.25,0.25,0.25,0.26,0.27,0.27,0.27,0.28,0.28,0.29,0.32,0.33,0.32,0.31,0.29,0.29,0.29,0.29,0.29,0.30,0.31,0.32,0.34,0.36,0.37,0.38,0.39,0.39,0.40,0.41,0.40,0.40,0.41,0.42,0.42,0.42,0.42,0.44,0.44,0.43,0.44,0.46,0.45,0.46,0.46,0.46,0.47
O15371	0.74,0.72,0.73,0.73,0.72,0.72,0.73,0.73,0.72,0.71,0.70,0.70,0.69,0.68,0.69,0.69,0.68,0.68,0.68,0.68,0.67,0.66,0.65,0.64,0.64,0.63,0.63,0.63,0.62,0.62,0.64,0.63,0.64,0.64,0.63,0.63,0.63,0.64,0.64,0.64,0.63,0.64,0.65,0.64,0.64,0.64,0.64,0.63,0.63,0.63,0.63,0.64,0.64,0.65,0.66,0.66,0.67,0.68,0.68,0.68,0.69,0.70,0.71,0.72,0.73,0.72,0.73,0.74,0.75,0.75,0.75,0.75,0.76,0.76,0.76,0.77,0.78,0.78,0.78,0.79,0.79,0.80,0.80,0.80,0.80,0.81,0.82,0.82,0.83,0.84,0.86,0.86,0.87,0.87,0.87,0.87,0.87,0.87,0.86,0.86,0.86,0.85,0.85,0.86,0.86,0.85,0.85,0.85,0.85,0.83,0.83,0.83,0.83,0.81,0.81,0.81,0.80,0.79,0.79,0.78,0.77,0.78,0.78,0.77,0.76,0.75,0.74,0.74,0.74,0.73,0.73,0.73,0.73,0.73,0.72,0.71,0.71,0.69,0.70,0.69,0.68,0.67,0.67,0.66,0.65,0.66,0.66,0.64,0.63,0.62,0.62,0.61,0.61,0.59,0.59,0.57,0.57,0.57,0.55,0.54,0.55,0.53,0.53,0.52,0.52,0.53,0.52,0.51,0.52,0.50,0.50,0.49,0.48,0.46,0.44,0.43,0.42,0.40,0.40,0.37,0.37,0.36,0.36,0.35,0.35,0.34,0.33,0.33,0.33,0.33,0.32,0.34,0.34,0.33,0.34,0.35,0.35,0.35,0.36,0.36,0.37,0.36,0.36,0.35,0.35,0.35,0.34,0.33,0.32,0.31,0.31,0.30,0.30,0.29,0.29,0.30,0.31,0.31,0.31,0.33,0.35,0.35,0.35,0.35,0.34,0.33,0.33,0.32,0.30,0.30,0.30,0.29,0.27,0.25,0.24,0.24,0.22,0.22,0.21,0.20,0.20,0.18,0.18,0.18,0.17,0.17,0.16,0.15,0.15,0.16,0.16,0.15,0.16,0.17,0.18,0.18,0.16,0.15,0.15,0.15,0.13,0.13,0.15,0.15,0.16,0.16,0.17,0.18,0.18,0.18,0.18,0.18,0.18,0.19,0.19,0.20,0.22,0.22,0.22,0.23,0.24,0.26,0.27,0.28,0.29,0.29,0.30,0.30,0.30,0.32,0.32,0.32,0.31,0.31,0.29,0.29,0.29,0.29,0.29,0.29,0.30,0.30,0.28,0.26,0.25,0.24,0.24,0.23,0.23,0.24,0.25,0.27,0.28,0.29,0.29,0.31,0.29,0.30,0.30,0.32,0.31,0.30,0.29,0.28,0.27,0.29,0.30,0.30,0.31,0.32,0.32,0.33,0.33,0.33,0.32,0.32,0.32,0.32,0.31,0.31,0.31,0.31,0.31,0.32,0.32,0.33,0.35,0.37,0.37,0.36,0.35,0.34,0.32,0.30,0.30,0.29,0.28,0.28,0.26,0.25,0.23,0.24,0.24,0.26,0.27,0.27,0.26,0.25,0.24,0.23,0.22,0.21,0.19,0.19,0.19,0.19,0.19,0.19,0.19,0.19,0.20,0.21,0.22,0.22,0.23,0.23,0.23,0.21,0.20,0.21,0.22,0.23,0.23,0.24,0.26,0.27,0.27,0.29,0.29,0.29,0.30,0.31,0.30,0.29,0.28,0.27,0.25,0.24,0.24,0.24,0.23,0.23,0.23,0.24,0.24,0.23,0.24,0.24,0.24,0.24,0.24,0.23,0.23,0.22,0.23,0.21,0.21,0.20,0.19,0.19,0.19,0.17,0.16,0.16,0.17,0.16,0.15,0.16,0.15,0.16,0.17,0.18,0.18,0.17,0.17,0.16,0.15,0.16,0.16,0.17,0.17,0.18,0.18,0.20,0.21,0.20,0.21,0.23,0.24,0.24,0.25,0.25,0.26,0.26,0.27,0.26,0.26,0.26,0.26,0.26,0.26,0.26,0.27,0.27,0.27,0.26,0.25,0.25,0.23,0.25,0.24,0.24,0.25,0.25,0.25,0.25,0.25,0.25,0.25,0.25,0.24,0.24,0.24,0.25,0.25,0.24,0.24,0.24,0.22,0.21,0.22,0.20,0.20,0.22,0.22,0.21,0.21,0.22,0.23,0.25,0.27,0.28,0.29,0.30,0.31,0.33,0.34,0.35,0.37,0.39,0.38,0.40,0.40,0.40,0.41,0.43,0.46,0.48,0.49,0.50,0.52,0.53,0.54,0.54,0.54,0.53,0.55,0.57,0.58,0.60,0.62,0.63,0.66,0.67,0.66,0.66,0.69,0.71
O00472	0.84,0.83,0.83,0.83,0.84,0.84,0.83,0.83,0.81,0.79,0.78,0.77,0.76,0.75,0.73,0.72,0.70,0.69,0.68,0.67,0.65,0.63,0.63,0.62,0.60,0.60,0.59,0.57,0.57,0.58,0.57,0.55,0.55,0.55,0.54,0.54,0.53,0.52,0.51,0.50,0.51,0.50,0.50,0.50,0.48,0.46,0.44,0.43,0.41,0.41,0.41,0.41,0.41,0.42,0.43,0.44,0.44,0.45,0.46,0.46,0.46,0.47,0.46,0.46,0.45,0.46,0.45,0.44,0.44,0.44,0.44,0.44,0.46,0.46,0.46,0.46,0.46,0.46,0.46,0.46,0.46,0.45,0.44,0.44,0.44,0.46,0.48,0.49,0.49,0.51,0.52,0.52,0.52,0.53,0.51,0.50,0.50,0.50,0.51,0.51,0.50,0.50,0.49,0.49,0.49,0.49,0.49,0.50,0.51,0.50,0.50,0.48,0.48,0.47,0.46,0.47,0.46,0.46,0.46,0.47,0.46,0.46,0.46,0.47,0.47,0.48,0.47,0.47,0.47,0.48,0.49,0.49,0.50,0.51,0.51,0.53,0.54,0.54,0.56,0.57,0.57,0.59,0.61,0.63,0.65,0.65,0.67,0.68,0.68,0.69,0.71,0.71,0.72,0.74,0.75,0.75,0.76,0.77,0.78,0.79,0.80,0.81,0.83,0.83,0.84,0.85,0.85,0.84,0.84,0.84,0.83,0.83,0.83,0.83,0.83,0.83,0.83,0.83,0.82,0.81,0.79,0.79,0.78,0.77,0.76,0.75,0.73,0.72,0.70,0.68,0.66,0.63,0.62,0.60,0.58,0.56,0.55,0.55,0.52,0.51,0.50,0.49,0.48,0.46,0.44,0.43,0.42,0.40,0.40,0.40,0.39,0.38,0.37,0.36,0.36,0.36,0.34,0.33,0.33,0.33,0.32,0.32,0.32,0.31,0.30,0.30,0.31,0.31,0.30,0.31,0.32,0.33,0.35,0.37,0.38,0.39,0.39,0.38,0.38,0.38,0.37,0.38,0.38,0.36,0.36,0.38,0.38,0.37,0.38,0.38,0.38,0.38,0.38,0.38,0.37,0.37,0.36,0.37,0.37,0.36,0.37,0.38,0.37,0.37,0.39,0.39,0.37,0.37,0.39,0.40,0.40,0.41,0.42,0.42,0.42,0.44,0.44,0.46,0.48,0.49,0.52,0.53,0.54,0.55,0.57,0.59,0.59,0.61,0.63,0.64,0.65,0.65,0.67,0.68,0.69,0.72,0.72,0.73,0.74,0.75,0.76,0.77,0.78,0.80,0.81,0.82,0.83,0.85,0.85,0.85,0.86,0.87,0.87,0.87,0.87,0.87,0.87,0.87,0.87,0.87,0.87,0.86,0.86,0.86,0.85,0.85,0.85,0.85,0.84,0.84,0.84,0.84,0.84,0.84,0.84,0.84,0.84,0.84,0.84,0.84,0.83,0.83,0.84,0.83,0.83,0.83,0.83,0.83,0.83,0.84,0.83,0.83,0.84,0.83,0.83,0.83,0.83,0.83,0.83,0.83,0.84,0.84,0.84,0.84,0.84,0.84,0.84,0.84,0.85,0.85,0.85,0.84,0.85,0.85,0.86,0.86,0.86,0.86,0.87,0.87,0.87,0.87,0.88,0.88,0.88,0.88,0.88,0.88,0.89,0.89,0.89,0.89,0.89,0.89,0.88,0.89,0.88,0.88,0.89,0.89,0.88,0.88,0.89,0.89,0.89,0.90,0.90,0.89,0.90,0.89,0.89,0.90,0.91,0.90,0.90,0.89,0.89,0.89,0.89,0.89,0.88,0.89,0.88,0.88,0.88,0.87,0.88,0.88,0.88,0.88,0.88,0.88,0.89,0.89,0.89,0.90,0.89,0.90,0.90,0.89,0.89,0.90,0.90,0.90,0.90,0.90,0.90,0.90,0.91,0.90,0.90,0.90,0.90,0.90,0.90,0.90,0.90,0.90,0.91,0.91,0.91,0.91,0.90,0.91,0.92,0.92,0.92,0.92,0.92,0.92,0.92,0.92,0.93,0.93,0.93,0.93,0.92,0.93,0.92,0.93,0.93,0.93,0.93,0.92,0.92,0.92,0.92,0.92,0.92,0.92,0.92,0.92,0.93,0.93,0.93,0.93,0.93,0.92,0.92,0.92,0.93,0.92,0.92,0.92,0.91,0.90,0.89,0.86,0.85,0.84,0.83,0.81,0.80,0.79,0.77,0.76,0.75,0.74,0.74,0.72,0.71,0.69,0.68,0.66,0.65,0.64,0.62,0.60,0.59,0.59,0.57,0.56,0.55,0.54,0.52,0.51,0.50,0.48,0.47,0.46,0.45,0.43,0.42,0.41,0.38,0.38,0.38,0.38,0.38,0.39,0.39,0.37,0.38,0.38,0.37,0.38,0.38,0.39,0.38,0.38,0.40,0.41,0.41,0.41,0.42,0.42,0.42,0.42,0.42,0.42,0.41,0.42,0.42,0.41,0.41,0.41,0.42,0.42,0.42,0.42,0.42,0.43,0.45,0.44,0.45,0.46,0.46,0.46,0.46,0.46,0.46,0.46,0.46,0.46,0.46,0.46,0.45,0.45,0.44,0.43,0.41,0.41,0.39,0.38,0.39,0.38,0.38,0.37,0.37,0.37,0.36,0.36,0.36,0.37,0.36,0.36,0.37,0.38,0.38,0.39,0.40,0.39,0.39,0.38,0.39,0.38,0.38,0.38,0.37,0.37,0.37,0.37,0.36,0.36,0.37,0.37,0.37,0.39,0.39,0.38
Q5JPI9	0.88,0.87,0.85,0.85,0.83,0.82,0.80,0.78,0.77,0.76,0.75,0.73,0.71,0.69,0.69,0.69,0.67,0.66,0.65,0.64,0.63,0.61,0.59,0.58,0.56,0.54,0.53,0.52,0.50,0.49,0.48,0.48,0.47,0.46,0.45,0.43,0.42,0.40,0.38,0.36,0.36,0.35,0.35,0.34,0.32,0.32,0.31,0.31,0.30,0.30,0.29,0.28,0.29,0.31,0.31,0.32,0.31,0.32,0.33,0.34,0.33,0.33,0.33,0.32,0.30,0.30,0.31,0.30,0.29,0.29,0.28,0.27,0.25,0.24,0.23,0.23,0.23,0.21,0.22,0.23,0.23,0.23,0.22,0.22,0.22,0.22,0.21,0.21,0.21,0.21,0.20,0.21,0.22,0.20,0.18,0.19,0.17,0.16,0.16,0.15,0.14,0.14,0.15,0.17,0.18,0.19,0.20,0.22,0.22,0.23,0.24,0.24,0.25,0.26,0.26,0.27,0.26,0.27,0.28,0.27,0.28,0.28,0.31,0.29,0.30,0.31,0.31,0.32,0.32,0.32,0.31,0.31,0.31,0.30,0.31,0.31,0.30,0.30,0.30,0.29,0.29,0.29,0.30,0.30,0.30,0.30,0.29,0.29,0.27,0.26,0.27,0.27,0.26,0.25,0.26,0.26,0.25,0.26,0.27,0.25,0.25,0.24,0.24,0.24,0.24,0.22,0.21,0.21,0.20,0.20,0.20,0.22,0.23,0.23,0.24,0.24,0.25,0.27,0.26,0.27,0.28,0.28,0.28,0.28,0.28,0.27,0.27,0.29,0.29,0.29,0.30,0.30,0.29,0.31,0.32,0.31,0.32,0.32,0.33,0.34,0.36,0.38,0.38,0.39,0.39,0.41,0.43,0.45,0.47,0.49,0.51,0.54,0.54,0.55,0.57,0.58,0.60,0.60,0.60,0.63,0.63,0.63,0.63,0.63,0.63,0.61,0.60,0.60,0.58,0.57,0.57,0.58,0.59,0.60,0.60,0.61,0.62,0.63,0.64,0.63,0.62,0.61,0.60,0.60,0.59,0.60,0.59,0.59,0.59,0.59,0.59,0.60,0.60,0.59,0.59,0.59,0.59,0.59,0.59,0.60,0.59,0.60,0.61,0.62,0.64,0.66,0.68,0.70,0.73,0.74,0.76,0.78,0.78,0.77,0.77,0.77,0.78,0.77,0.78,0.79,0.80,0.80,0.82,0.84,0.85,0.85,0.86,0.86,0.87,0.87,0.87
A8MZ26	0.34,0.34,0.36,0.38,0.37,0.37,0.38,0.38,0.36,0.36,0.37,0.36,0.35,0.36,0.37,0.36,0.35,0.36,0.36,0.37,0.38,0.39,0.37,0.37,0.37,0.36,0.36,0.36,0.36,0.36,0.37,0.35,0.35,0.35,0.36,0.35,0.34,0.34,0.32,0.34,0.35,0.36,0.36,0.34,0.33,0.33,0.32,0.31,0.32,0.32,0.31,0.30,0.31,0.32,0.32,0.32,0.32,0.32,0.31,0.30,0.29,0.30,0.29,0.28,0.29,0.29,0.27,0.26,0.26,0.26,0.25,0.24,0.24,0.24,0.24,0.23,0.25,0.25,0.24,0.24,0.23,0.22,0.20,0.20,0.21,0.21,0.20,0.21,0.22,0.20,0.20,0.21,0.21,0.20,0.19,0.18,0.18,0.19,0.19,0.21,0.21,0.20,0.19,0.19,0.21,0.21,0.21,0.21,0.22,0.22,0.23,0.23,0.23,0.23,0.24,0.24,0.24,0.24,0.25,0.25,0.25,0.27,0.27,0.27,0.27,0.27,0.28,0.29,0.28,0.29,0.30,0.31,0.31,0.33,0.34,0.34,0.33,0.32,0.33,0.32,0.31,0.30,0.31,0.31,0.30,0.29,0.29,0.30,0.29,0.29,0.30,0.30,0.31,0.32,0.34,0.34,0.35,0.34,0.34,0.35,0.36,0.37,0.37,0.37,0.38,0.40,0.40,0.40,0.41,0.42,0.42,0.43,0.43,0.44,0.44,0.45,0.48,0.49,0.49,0.48,0.50,0.51,0.52,0.52,0.54,0.56,0.56,0.57,0.58,0.60,0.61,0.61,0.63,0.64,0.64,0.65,0.65
A0A1B0GVK7	0.69,0.67,0.67,0.66,0.66,0.65,0.64,0.64,0.63,0.63,0.62,0.62,0.62,0.62,0.62,0.62,0.61,0.61,0.61,0.61,0.60,0.59,0.59,0.58,0.58,0.57,0.57,0.56,0.55,0.55,0.55,0.55,0.54,0.53,0.53,0.53,0.52,0.51,0.51,0.52,0.52,0.53,0.53,0.54,0.54,0.54,0.55,0.55,0.55,0.55,0.56,0.56,0.57,0.58,0.58,0.58,0.60,0.60,0.60,0.60,0.60,0.61,0.61,0.61,0.62,0.62,0.63,0.62,0.62,0.63,0.62,0.63,0.64,0.64,0.64,0.65,0.65
Q9NQ84	0.78,0.78,0.79,0.79,0.79,0.80,0.78,0.76,0.75,0.75,0.73,0.72,0.73,0.73,0.72,0.72,0.71,0.70,0.69,0.68,0.67,0.65,0.64,0.63,0.63,0.63,0.62,0.61,0.60,0.58,0.57,0.56,0.55,0.54,0.53,0.52,0.50,0.49,0.48,0.46,0.44,0.44,0.42,0.40,0.39,0.38,0.36,0.36,0.37,0.36,0.35,0.35,0.35,0.33,0.32,0.33,0.33,0.32,0.33,0.33,0.34,0.35,0.35,0.35,0.35,0.33,0.31,0.32,0.31,0.30,0.31,0.31,0.29,0.29,0.30,0.28,0.28,0.28,0.28,0.27,0.27,0.28,0.27,0.26,0.27,0.26,0.25,0.25,0.24,0.24,0.24,0.25,0.25,0.26,0.26,0.25,0.24,0.23,0.23,0.22,0.21,0.20,0.19,0.19,0.18,0.18,0.17,0.17,0.17,0.17,0.17,0.16,0.15,0.15,0.16,0.15,0.15,0.15,0.15,0.15,0.15,0.15,0.14,0.14,0.14,0.15,0.16,0.17,0.19,0.19,0.19,0.19,0.19,0.20,0.19,0.19,0.19,0.19,0.19,0.19,0.19,0.20,0.20,0.20,0.21,0.22,0.22,0.22,0.23,0.24,0.24,0.25,0.26,0.27,0.27,0.28,0.30,0.30,0.31,0.31,0.33,0.33,0.35,0.35,0.37,0.39,0.39,0.40,0.42,0.42,0.43,0.45,0.46,0.47,0.47,0.48,0.50,0.50,0.50,0.51,0.51,0.52,0.52,0.52,0.53,0.52,0.52,0.54,0.53,0.53,0.53,0.54,0.53,0.53,0.52,0.52,0.51,0.51,0.50,0.50,0.49,0.49,0.48,0.47,0.47,0.46,0.44,0.44,0.42,0.40,0.39,0.39,0.36,0.36,0.35,0.35,0.34,0.33,0.33,0.33,0.32,0.32,0.31,0.30,0.30,0.29,0.30,0.29,0.27,0.28,0.28,0.27,0.27,0.28,0.27,0.27,0.28,0.29,0.28,0.28,0.29,0.29,0.28,0.28,0.29,0.28,0.28,0.29,0.30,0.30,0.33,0.33,0.33,0.34,0.33,0.33,0.31,0.30,0.31,0.30,0.28,0.29,0.30,0.29,0.28,0.29,0.29,0.28,0.28,0.28,0.28,0.27,0.28,0.28,0.27,0.27,0.28,0.27,0.25,0.26,0.26,0.25,0.24,0.26,0.27,0.27,0.27,0.29,0.29,0.29,0.29,0.28,0.29,0.29,0.29,0.29,0.31,0.32,0.34,0.36,0.38,0.39,0.39,0.41,0.42,0.44,0.44,0.46,0.48,0.50,0.51,0.53,0.55,0.56,0.58,0.59,0.61,0.62,0.63,0.65,0.67,0.68,0.70,0.70,0.71,0.71,0.72,0.73,0.73,0.74,0.74,0.75,0.76,0.76,0.77,0.76,0.77,0.77,0.77,0.77,0.76,0.77,0.77,0.78,0.78,0.78,0.79,0.80,0.80,0.80,0.80,0.81,0.80,0.80,0.80,0.79,0.80,0.80,0.80,0.81,0.81,0.81,0.82,0.82,0.83,0.83,0.83,0.83,0.82,0.82,0.82,0.83,0.83,0.82,0.82,0.82,0.83,0.83,0.83,0.83,0.83,0.83,0.83,0.84,0.84,0.85,0.85,0.85,0.85,0.85,0.85,0.84,0.84,0.84,0.84,0.84,0.84,0.84,0.85,0.85,0.85,0.85,0.85,0.84,0.84,0.84,0.85,0.85,0.85,0.85,0.86,0.86,0.86,0.86,0.86,0.86,0.86,0.86,0.85,0.85,0.86,0.86,0.86,0.85,0.86,0.85,0.85,0.84,0.85,0.85,0.85,0.85,0.86,0.87,0.87,0.87,0.88,0.87,0.88,0.88,0.87
Q14833	0.87,0.87,0.87,0.86,0.87,0.87,0.87,0.87,0.87,0.87,0.87,0.87,0.87,0.87,0.87,0.87,0.87,0.87,0.87,0.86,0.85,0.83,0.81,0.80,0.78,0.78,0.76,0.76,0.74,0.72,0.70,0.67,0.65,0.63,0.61,0.59,0.57,0.55,0.53,0.52,0.51,0.51,0.51,0.51,0.51,0.50,0.49,0.47,0.48,0.45,0.43,0.42,0.41,0.39,0.37,0.35,0.33,0.31,0.29,0.27,0.26,0.24,0.24,0.24,0.23,0.22,0.21,0.22,0.20,0.21,0.23,0.23,0.25,0.27,0.27,0.27,0.28,0.30,0.30,0.31,0.30,0.29,0.27,0.26,0.23,0.22,0.21,0.20,0.19,0.17,0.18,0.18,0.18,0.18,0.17,0.18,0.20,0.20,0.20,0.21,0.21,0.21,0.21,0.23,0.23,0.24,0.25,0.26,0.26,0.28,0.28,0.28,0.29,0.28,0.28,0.30,0.32,0.33,0.33,0.34,0.35,0.36,0.38,0.39,0.40,0.43,0.43,0.44,0.45,0.45,0.45,0.44,0.44,0.42,0.42,0.42,0.42,0.41,0.41,0.41,0.40,0.40,0.40,0.41,0.39,0.39,0.39,0.38,0.37,0.36,0.36,0.36,0.35,0.34,0.32,0.30,0.29,0.26,0.24,0.22,0.21,0.19,0.19,0.17,0.17,0.15,0.13,0.13,0.14,0.14,0.15,0.15,0.16,0.16,0.16,0.16,0.16,0.16,0.16,0.15,0.15,0.15,0.16,0.16,0.16,0.16,0.16,0.15,0.15,0.15,0.14,0.13,0.12,0.12,0.12,0.12,0.14,0.14,0.15,0.15,0.15,0.15,0.15,0.15,0.14,0.14,0.15,0.15,0.15,0.14,0.12,0.12,0.12,0.11,0.11,0.13,0.13,0.13,0.13,0.14,0.15,0.15,0.17,0.17,0.17,0.18,0.20,0.19,0.20,0.20,0.21,0.20,0.21,0.22,0.22,0.21,0.22,0.21,0.23,0.23,0.25,0.27,0.28,0.29,0.29,0.29,0.31,0.30,0.29,0.30,0.31,0.31,0.31,0.32,0.33,0.34,0.34,0.33,0.34,0.34,0.33,0.32,0.32,0.30,0.29,0.29,0.29,0.28,0.28,0.28,0.28,0.29,0.28,0.27,0.28,0.27,0.27,0.27,0.27,0.26,0.27,0.26,0.25,0.25,0.25,0.24,0.24,0.23,0.23,0.22,0.21,0.20,0.20,0.20,0.18,0.18,0.17,0.16,0.17,0.16,0.16,0.17,0.19,0.19,0.19,0.20,0.19,0.19,0.18,0.18,0.18,0.17,0.16,0.16,0.16,0.16,0.17,0.17,0.17,0.17,0.17,0.16,0.16,0.15,0.15,0.16,0.16,0.16,0.17,0.18,0.19,0.19,0.19,0.20,0.22,0.22,0.23,0.24,0.23,0.23,0.23,0.23,0.23,0.22,0.22,0.22,0.21,0.22,0.23,0.22,0.24,0.24,0.25,0.26,0.27,0.29,0.31,0.31,0.31,0.32,0.33,0.35,0.35,0.37,0.37,0.38,0.38,0.38,0.39,0.39,0.40,0.40,0.40,0.40,0.40,0.41,0.42,0.41,0.42,0.42,0.43,0.43,0.43,0.42,0.41,0.41,0.41,0.41,0.40,0.40,0.40,0.38,0.38,0.37,0.37,0.35,0.33,0.32,0.31,0.30,0.29,0.27,0.25,0.23,0.23,0.24,0.22,0.21,0.23,0.24,0.25,0.24,0.24,0.24,0.24,0.25,0.25,0.23,0.24,0.24,0.24,0.24,0.24,0.25,0.25,0.25,0.25,0.27,0.27,0.27,0.28,0.29,0.30,0.32,0.31,0.33,0.33,0.34,0.34,0.35,0.36,0.36,0.36,0.37,0.37,0.36,0.36,0.37,0.37,0.35,0.33,0.33,0.31,0.32,0.31,0.31,0.29,0.28,0.28,0.26,0.25,0.25,0.26,0.28,0.29,0.30,0.31,0.32,0.31,0.31,0.32,0.32,0.30,0.30,0.28,0.29,0.29,0.30,0.30,0.31,0.30,0.31,0.31,0.32,0.32,0.32,0.32,0.30,0.29,0.32,0.33,0.33,0.34,0.36,0.35,0.35,0.37,0.37,0.37,0.38,0.38,0.39,0.40,0.39,0.39,0.38,0.37,0.36,0.36,0.36,0.36,0.37,0.37,0.39,0.41,0.41,0.43,0.42,0.40,0.40,0.40,0.41,0.40,0.41,0.39,0.40,0.41,0.40,0.41,0.41,0.39,0.39,0.39,0.39,0.39,0.39,0.40,0.39,0.41,0.40,0.41,0.42,0.42,0.40,0.40,0.39,0.38,0.40,0.41,0.41,0.41,0.41,0.41,0.41,0.40,0.38,0.38,0.37,0.37,0.38,0.38,0.38,0.38,0.39,0.38,0.40,0.40,0.39,0.40,0.40,0.40,0.40,0.40,0.39,0.37,0.37,0.37,0.37,0.36,0.36,0.36,0.35,0.35,0.35,0.34,0.34,0.36,0.35,0.33,0.33,0.34,0.34,0.34,0.34,0.34,0.33,0.33,0.32,0.32,0.33,0.33,0.33,0.32,0.32,0.30,0.29,0.28,0.27,0.27,0.26,0.26,0.26,0.25,0.25,0.25,0.25,0.24,0.23,0.23,0.23,0.22,0.22,0.22,0.21,0.21,0.22,0.22,0.21,0.23,0.24,0.23,0.21,0.20,0.21,0.19,0.19,0.19,0.19,0.19,0.18,0.17,0.17,0.16,0.15,0.15,0.15,0.15,0.14,0.14,0.14,0.14,0.13,0.13,0.13,0.13,0.13,0.13,0.14,0.14,0.14,0.15,0.15,0.15,0.15,0.17,0.18,0.18,0.19,0.20,0.20,0.19,0.21,0.23,0.23,0.23,0.24,0.26,0.25,0.25,0.25,0.26,0.27,0.27,0.28,0.29,0.30,0.30,0.31,0.32,0.32,0.33,0.34,0.35,0.35,0.37,0.38,0.38,0.38,0.39,0.40,0.40,0.42,0.41,0.41,0.42,0.41,0.40,0.39,0.38,0.39,0.38,0.38,0.37,0.36,0.38,0.37,0.36,0.36,0.37,0.37,0.38,0.37,0.36,0.37,0.36,0.35,0.35,0.36,0.35,0.35,0.37,0.36,0.35,0.35,0.37,0.35,0.34,0.35,0.34,0.33,0.31,0.32,0.31,0.30,0.30,0.30,0.30,0.29,0.30,0.30,0.28,0.28,0.28,0.28,0.29,0.29,0.28,0.29,0.29,0.30,0.31,0.32,0.32,0.32,0.33,0.33,0.33,0.32,0.33,0.32,0.31,0.30,0.30,0.30,0.30,0.29,0.29,0.29,0.30,0.30,0.31,0.31,0.31,0.32,0.32,0.32,0.33,0.34,0.34,0.36,0.36,0.38,0.38,0.37,0.37,0.36,0.34,0.34,0.33,0.32,0.30,0.29,0.27,0.27,0.27,0.26,0.26,0.26,0.26,0.25,0.26,0.26,0.25,0.25,0.26,0.26,0.24,0.24,0.25,0.25,0.24,0.24,0.24,0.23,0.22,0.23,0.24,0.22,0.24,0.24,0.23,0.22,0.22,0.23,0.25,0.27,0.29,0.30,0.32,0.33,0.34,0.35,0.36,0.36,0.37,0.38,0.39,0.40,0.41,0.42,0.44,0.45,0.47,0.49,0.51,0.52,0.54,0.56,0.58,0.59,0.60,0.62,0.64,0.65,0.66,0.68,0.70,0.71,0.72,0.73,0.74,0.75,0.77,0.78,0.78,0.78,0.77,0.77,0.77,0.77,0.78,0.78,0.79,0.80,0.81,0.82,0.83,0.84,0.85,0.86,0.86,0.87,0.87,0.87,0.87,0.87,0.87,0.87,0.87,0.87,0.87,0.87,0.86,0.86,0.86,0.87,0.86,0.86,0.86,0.86,0.85,0.84
P0C5Z0	0.89,0.86,0.83,0.82,0.81,0.79,0.80,0.77,0.78,0.76,0.75,0.73,0.72,0.72,0.70,0.69,0.69,0.68,0.67,0.67,0.67,0.65,0.65,0.64,0.63,0.63,0.63,0.61,0.60,0.60,0.59,0.57,0.55,0.54,0.54,0.52,0.50,0.49,0.48,0.46,0.45,0.46,0.46,0.46,0.46,0.45,0.45,0.43,0.45,0.43,0.42,0.42,0.43,0.43,0.41,0.43,0.44,0.44,0.44,0.45,0.46,0.46,0.46,0.45,0.44,0.44,0.42,0.40,0.40,0.40,0.38,0.36,0.37,0.39,0.38,0.39,0.39,0.39,0.40,0.40,0.41,0.41,0.41,0.42,0.43,0.44,0.44,0.45,0.45,0.45,0.46,0.49,0.50,0.51,0.53,0.54,0.53,0.53,0.53,0.52,0.52,0.51,0.50,0.51,0.51,0.52,0.52,0.54,0.55,0.56,0.56,0.59,0.61,0.61,0.61
Q9NRJ2	0.85,0.85,0.85,0.85,0.84,0.84,0.83,0.82,0.82,0.82,0.81,0.80,0.80,0.79,0.79,0.78,0.78,0.77,0.76,0.76,0.76,0.74,0.73,0.73,0.71,0.71,0.70,0.69,0.69,0.67,0.67,0.66,0.65,0.65,0.65,0.63,0.62,0.61,0.61,0.61,0.61,0.60,0.59,0.58,0.58,0.57,0.57,0.57,0.57,0.57,0.57,0.58,0.58,0.59,0.59,0.60,0.61,0.61,0.62,0.63,0.64,0.64,0.65,0.66,0.66,0.68,0.68,0.69,0.70,0.71,0.72,0.73,0.73,0.74,0.74,0.75,0.76,0.77,0.78,0.79,0.80,0.80,0.80,0.81,0.82,0.83,0.84,0.85,0.85,0.86,0.86,0.86,0.86,0.86,0.86,0.86,0.86,0.85,0.86,0.86,0.86,0.86,0.86,0.86,0.86,0.87,0.87,0.87,0.86,0.86,0.86,0.86,0.85,0.85,0.85,0.86,0.85,0.86,0.85,0.84,0.84,0.85,0.84,0.84,0.83,0.82,0.81,0.81,0.81,0.80,0.80,0.80,0.80,0.80,0.80,0.79,0.79,0.80,0.80,0.79,0.79,0.79,0.79,0.79,0.79,0.79,0.78,0.78,0.77,0.78,0.78,0.77,0.77,0.78,0.78,0.77,0.77,0.77,0.76,0.77,0.78,0.77,0.76
P48506	0.35,0.33,0.32,0.33,0.33,0.32,0.30,0.30,0.29,0.28,0.28,0.28,0.27,0.27,0.27,0.28,0.28,0.28,0.29,0.29,0.30,0.31,0.31,0.32,0.32,0.32,0.30,0.29,0.28,0.28,0.27,0.27,0.27,0.25,0.24,0.24,0.23,0.21,0.21,0.22,0.23,0.24,0.25,0.26,0.24,0.24,0.24,0.24,0.24,0.25,0.25,0.26,0.26,0.26,0.26,0.27,0.26,0.25,0.25,0.24,0.25,0.24,0.22,0.23,0.23,0.24,0.25,0.27,0.27,0.28,0.27,0.28,0.28,0.28,0.28,0.29,0.29,0.28,0.28,0.28,0.27,0.24,0.23,0.22,0.21,0.21,0.21,0.22,0.24,0.23,0.23,0.24,0.25,0.23,0.24,0.25,0.23,0.23,0.24,0.24,0.23,0.23,0.23,0.23,0.22,0.21,0.20,0.18,0.18,0.18,0.17,0.18,0.19,0.20,0.19,0.21,0.23,0.24,0.25,0.25,0.25,0.25,0.25,0.25,0.25,0.25,0.25,0.25,0.23,0.22,0.22,0.22,0.23,0.22,0.22,0.21,0.21,0.22,0.23,0.23,0.25,0.25,0.25,0.26,0.27,0.28,0.29,0.29,0.29,0.28,0.28,0.28,0.28,0.26,0.26,0.26,0.25,0.24,0.23,0.22,0.22,0.24,0.24,0.25,0.25,0.25,0.26,0.26,0.26,0.26,0.27,0.27,0.26,0.24,0.24,0.24,0.25,0.26,0.25,0.23,0.23,0.22,0.21,0.20,0.19,0.18,0.17,0.16,0.17,0.17,0.19,0.19,0.20,0.21,0.22,0.24,0.24,0.24,0.23,0.25,0.25,0.27,0.28,0.28,0.29,0.29,0.29,0.29,0.31,0.31,0.32,0.32,0.34,0.34,0.35,0.34,0.34,0.34,0.32,0.31,0.31,0.31,0.31,0.31,0.30,0.30,0.30,0.30,0.29,0.28,0.27,0.26,0.24,0.24,0.23,0.21,0.21,0.21,0.20,0.20,0.19,0.19,0.17,0.15,0.15,0.13,0.12,0.12,0.11,0.09,0.09,0.08,0.07,0.06,0.05,0.04,0.04,0.04,0.04,0.04,0.04,0.04,0.04,0.04,0.04,0.04,0.04,0.04,0.05,0.05,0.05,0.06,0.06,0.06,0.06,0.06,0.06,0.06,0.06,0.06,0.05,0.05,0.05,0.04,0.04,0.04,0.05,0.05,0.06,0.06,0.06,0.07,0.08,0.09,0.10,0.12,0.13,0.15,0.17,0.17,0.19,0.19,0.20,0.20,0.22,0.22,0.22,0.22,0.22,0.22,0.22,0.22,0.21,0.21,0.21,0.21,0.21,0.23,0.23,0.23,0.24,0.25,0.24,0.25,0.26,0.27,0.29,0.29,0.29,0.29,0.29,0.31,0.32,0.31,0.31,0.31,0.30,0.29,0.28,0.28,0.29,0.28,0.28,0.28,0.28,0.27,0.27,0.27,0.27,0.27,0.26,0.26,0.26,0.26,0.26,0.26,0.26,0.27,0.25,0.24,0.24,0.23,0.22,0.23,0.24,0.23,0.23,0.22,0.22,0.23,0.23,0.23,0.23,0.22,0.22,0.22,0.20,0.19,0.20,0.19,0.17,0.16,0.15,0.15,0.14,0.14,0.14,0.14,0.14,0.13,0.13,0.13,0.13,0.13,0.14,0.15,0.17,0.18,0.19,0.20,0.20,0.20,0.20,0.20,0.18,0.17,0.16,0.16,0.15,0.14,0.13,0.13,0.12,0.11,0.10,0.10,0.10,0.10,0.09,0.09,0.09,0.09,0.09,0.09,0.09,0.09,0.08,0.08,0.08,0.09,0.09,0.09,0.09,0.10,0.11,0.11,0.11,0.09,0.08,0.06,0.06,0.06,0.06,0.06,0.07,0.07,0.07,0.08,0.08,0.08,0.10,0.10,0.10,0.10,0.12,0.13,0.13,0.13,0.13,0.14,0.16,0.16,0.17,0.17,0.17,0.17,0.17,0.18,0.20,0.20,0.21,0.23,0.24,0.25,0.24,0.24,0.24,0.26,0.27,0.28,0.29,0.31,0.33,0.35,0.36,0.38,0.40,0.42,0.43,0.45,0.47,0.47,0.48,0.49,0.49,0.49,0.48,0.48,0.49,0.49,0.49,0.47,0.47,0.46,0.46,0.47,0.48,0.50,0.52,0.52,0.52,0.50,0.49,0.48,0.47,0.47,0.47,0.45,0.45,0.44,0.43,0.42,0.42,0.41,0.40,0.41,0.39,0.38,0.37,0.37,0.35,0.34,0.34,0.33,0.32,0.33,0.33,0.32,0.32,0.32,0.32,0.32,0.33,0.33,0.33,0.32,0.33,0.32,0.31,0.29,0.28,0.28,0.27,0.27,0.28,0.28,0.27,0.27,0.28,0.28,0.27,0.28,0.30,0.28,0.29,0.29,0.27,0.28,0.28,0.27,0.25,0.25,0.25,0.24,0.24,0.25,0.24,0.23,0.23,0.24,0.22,0.22,0.23,0.22,0.22,0.22,0.23,0.22,0.22,0.21,0.21,0.22,0.23,0.24,0.24,0.25,0.26,0.26,0.26,0.25,0.27,0.28,0.28,0.28,0.29,0.28,0.29,0.30,0.31,0.32,0.33,0.36,0.37,0.39,0.41,0.42,0.44,0.45,0.46,0.47,0.47,0.49,0.50,0.51,0.52,0.53,0.55,0.55,0.57,0.59,0.60,0.62,0.62,0.64,0.64,0.66,0.67
B2RPK0	0.48,0.47,0.46,0.46,0.47,0.47,0.46,0.46,0.48,0.49,0.49,0.50,0.52,0.51,0.53,0.52,0.53,0.53,0.54,0.54,0.53,0.51,0.50,0.50,0.49,0.49,0.48,0.47,0.46,0.48,0.48,0.47,0.47,0.48,0.49,0.50,0.49,0.49,0.50,0.50,0.51,0.52,0.52,0.52,0.53,0.52,0.52,0.52,0.52,0.51,0.49,0.49,0.49,0.47,0.47,0.46,0.47,0.46,0.46,0.45,0.44,0.46,0.47,0.47,0.47,0.49,0.51,0.51,0.52,0.53,0.52,0.51,0.53,0.52,0.51,0.51,0.52,0.52,0.53,0.53,0.53,0.52,0.52,0.51,0.51,0.50,0.51,0.51,0.51,0.50,0.51,0.52,0.50,0.50,0.51,0.52,0.51,0.51,0.53,0.52,0.53,0.53,0.52,0.51,0.50,0.50,0.49,0.48,0.46,0.44,0.44,0.44,0.43,0.43,0.45,0.44,0.44,0.43,0.44,0.45,0.43,0.44,0.45,0.44,0.45,0.46,0.47,0.45,0.45,0.46,0.46,0.46,0.46,0.48,0.47,0.47,0.46,0.47,0.45,0.44,0.44,0.43,0.43,0.44,0.45,0.46,0.46,0.46,0.47,0.49,0.49,0.49,0.51,0.51,0.51,0.50,0.51,0.51,0.51,0.51,0.52,0.53,0.54,0.54,0.55,0.55,0.56,0.56,0.57,0.58,0.58,0.60,0.61,0.62,0.63,0.65,0.66,0.67,0.68,0.70,0.72,0.73,0.75,0.76,0.77,0.77,0.78,0.80,0.80,0.80,0.80,0.82,0.82,0.82,0.83,0.84,0.85,0.86,0.87,0.87,0.87,0.88,0.88,0.89,0.90,0.92,0.92,0.93,0.95,0.96,0.97
Q02575	0.89,0.89,0.89,0.89,0.89,0.90,0.89,0.89,0.89,0.89,0.89,0.89,0.89,0.89,0.89,0.89,0.89,0.89,0.89,0.89,0.89,0.89,0.90,0.90,0.89,0.89,0.88,0.89,0.89,0.89,0.89,0.89,0.90,0.89,0.89,0.89,0.89,0.88,0.88,0.88,0.86,0.85,0.85,0.84,0.82,0.81,0.80,0.79,0.78,0.77,0.77,0.76,0.75,0.73,0.73,0.72,0.71,0.70,0.69,0.68,0.66,0.65,0.64,0.63,0.62,0.62,0.61,0.60,0.59,0.58,0.56,0.56,0.55,0.54,0.52,0.51,0.50,0.49,0.49,0.48,0.48,0.47,0.47,0.46,0.47,0.47,0.48,0.49,0.48,0.49,0.48,0.48,0.48,0.48,0.48,0.46,0.46,0.47,0.46,0.46,0.46,0.47,0.47,0.47,0.47,0.47,0.47,0.47,0.47,0.47,0.48,0.49,0.50,0.50,0.50,0.51,0.51,0.51,0.52,0.53,0.52,0.52,0.53,0.53,0.54,0.53,0.53,0.52,0.51,0.51,0.50,0.51,0.52
Q15651	0.88,0.88,0.87,0.86,0.85,0.85,0.84,0.83,0.82,0.82,0.82,0.81,0.82,0.82,0.82,0.82,0.82,0.82,0.83,0.83,0.83,0.83,0.83,0.83,0.83,0.83,0.82,0.82,0.81,0.81,0.82,0.82,0.82,0.81,0.81,0.81,0.81,0.82,0.82,0.82,0.82,0.82,0.82,0.83,0.84,0.85,0.85,0.86,0.87,0.87,0.88,0.88,0.89,0.88,0.88,0.88,0.88,0.88,0.88,0.88,0.87,0.87,0.87,0.86,0.86,0.86,0.86,0.85,0.86,0.86,0.85,0.85,0.85,0.85,0.86,0.86,0.86,0.86,0.86,0.86,0.86,0.85,0.86,0.86,0.85,0.85,0.85,0.84,0.84,0.83,0.83,0.84,0.83,0.83,0.83,0.83,0.84,0.83,0.83
Q9ULW3	0.83,0.82,0.80,0.79,0.77,0.77,0.75,0.75,0.75,0.75,0.74,0.73,0.73,0.72,0.72,0.72,0.72,0.72,0.73,0.73,0.73,0.73,0.71,0.70,0.69,0.66,0.64,0.62,0.60,0.58,0.57,0.56,0.54,0.51,0.51,0.51,0.49,0.48,0.48,0.48,0.47,0.45,0.45,0.45,0.45,0.44,0.44,0.45,0.44,0.43,0.43,0.42,0.42,0.41,0.40,0.39,0.38,0.37,0.36,0.34,0.33,0.33,0.32,0.32,0.32,0.33,0.35,0.36,0.37,0.38,0.39,0.39,0.40,0.41,0.43,0.43,0.44,0.46,0.47,0.48,0.48,0.48,0.49,0.49,0.48,0.48,0.49,0.47,0.46,0.44,0.44,0.43,0.44,0.44,0.43,0.45,0.44,0.44,0.45,0.45,0.45,0.44,0.44,0.44,0.43,0.43,0.43,0.42,0.43,0.41,0.41,0.41,0.43,0.43,0.44,0.42,0.43,0.41,0.39,0.39,0.37,0.38,0.37,0.36,0.36,0.37,0.36,0.36,0.37,0.38,0.39,0.39,0.40,0.40,0.40,0.39,0.39,0.40,0.41,0.40,0.40,0.41,0.42,0.42,0.42,0.42,0.42,0.42,0.43,0.43,0.44,0.45,0.44,0.43,0.42,0.41,0.41,0.41,0.42,0.43,0.43,0.43,0.44,0.45,0.46,0.47,0.47,0.47,0.48,0.47,0.48,0.48,0.49,0.50,0.50,0.51,0.53,0.52,0.52,0.53,0.54,0.55,0.56,0.56,0.56,0.58,0.59,0.60,0.61,0.61,0.61,0.62,0.63,0.64,0.64,0.64,0.65,0.65,0.66,0.65,0.65,0.64,0.65,0.65,0.65,0.65,0.66,0.66,0.67,0.67,0.68,0.68,0.69,0.69,0.69,0.69,0.68,0.68,0.68,0.68,0.67,0.68,0.67,0.67,0.67,0.66,0.65,0.65,0.64,0.63,0.62,0.62,0.62,0.62,0.62,0.62,0.63,0.63,0.63,0.64,0.66,0.67,0.68,0.69,0.69,0.70,0.70,0.71,0.71,0.72,0.73,0.74,0.74,0.74,0.74,0.74,0.75,0.76,0.77,0.78,0.78,0.78,0.79,0.80,0.80,0.80,0.81,0.82,0.83,0.84,0.86,0.88
Q9H222	0.91,0.91,0.91,0.91,0.91,0.91,0.91,0.90,0.90,0.90,0.90,0.89,0.88,0.88,0.87,0.85,0.82,0.80,0.78,0.76,0.75,0.73,0.71,0.69,0.67,0.66,0.64,0.62,0.62,0.61,0.60,0.59,0.58,0.58,0.57,0.56,0.55,0.56,0.54,0.53,0.54,0.53,0.52,0.52,0.51,0.51,0.50,0.48,0.47,0.45,0.44,0.42,0.41,0.39,0.38,0.36,0.37,0.37,0.38,0.38,0.38,0.38,0.37,0.37,0.37,0.37,0.37,0.38,0.40,0.38,0.37,0.35,0.34,0.34,0.32,0.30,0.30,0.29,0.26,0.26,0.25,0.23,0.21,0.20,0.20,0.19,0.18,0.18,0.19,0.20,0.20,0.20,0.20,0.20,0.20,0.20,0.21,0.21,0.22,0.21,0.22,0.23,0.25,0.26,0.26,0.27,0.28,0.27,0.25,0.24,0.24,0.23,0.24,0.24,0.25,0.26,0.27,0.26,0.26,0.27,0.27,0.27,0.26,0.26,0.26,0.25,0.24,0.23,0.22,0.22,0.20,0.20,0.19,0.19,0.19,0.19,0.20,0.22,0.21,0.22,0.23,0.23,0.23,0.21,0.22,0.24,0.23,0.22,0.23,0.24,0.24,0.24,0.25,0.25,0.24,0.24,0.24,0.24,0.26,0.26,0.25,0.26,0.28,0.29,0.29,0.28,0.29,0.31,0.33,0.34,0.36,0.36,0.36,0.37,0.38,0.38,0.38,0.38,0.36,0.35,0.34,0.32,0.31,0.30,0.30,0.29,0.27,0.26,0.26,0.27,0.25,0.26,0.26,0.25,0.24,0.24,0.23,0.23,0.22,0.21,0.21,0.24,0.22,0.22,0.23,0.24,0.24,0.23,0.22,0.20,0.19,0.18,0.18,0.18,0.17,0.16,0.17,0.17,0.16,0.18,0.19,0.20,0.20,0.20,0.20,0.19,0.19,0.19,0.19,0.20,0.20,0.20,0.21,0.22,0.24,0.24,0.24,0.26,0.26,0.26,0.27,0.26,0.24,0.24,0.23,0.21,0.20,0.21,0.21,0.21,0.20,0.20,0.20,0.19,0.19,0.19,0.19,0.19,0.20,0.20,0.18,0.19,0.18,0.18,0.19,0.21,0.22,0.24,0.25,0.26,0.26,0.26,0.28,0.29,0.29,0.28,0.28,0.28,0.27,0.27,0.27,0.26,0.27,0.28,0.28,0.28,0.28,0.29,0.30,0.32,0.32,0.34,0.35,0.37,0.38,0.39,0.40,0.40,0.40,0.41,0.42,0.41,0.41,0.43,0.43,0.42,0.40,0.40,0.39,0.39,0.39,0.39,0.39,0.37,0.35,0.36,0.36,0.36,0.36,0.37,0.37,0.37,0.38,0.39,0.39,0.39,0.40,0.41,0.43,0.43,0.41,0.41,0.40,0.39,0.38,0.37,0.36,0.35,0.36,0.36,0.36,0.35,0.36,0.36,0.36,0.38,0.38,0.37,0.38,0.38,0.37,0.36,0.37,0.35,0.35,0.35,0.35,0.34,0.34,0.34,0.34,0.34,0.36,0.36,0.35,0.35,0.35,0.34,0.33,0.32,0.31,0.31,0.30,0.29,0.30,0.31,0.30,0.31,0.31,0.30,0.29,0.30,0.31,0.30,0.31,0.31,0.29,0.31,0.32,0.32,0.31,0.33,0.33,0.32,0.32,0.32,0.33,0.33,0.33,0.33,0.33,0.32,0.31,0.30,0.29,0.29,0.29,0.28,0.27,0.27,0.27,0.26,0.26,0.26,0.26,0.25,0.25,0.25,0.24,0.24,0.24,0.24,0.23,0.22,0.22,0.21,0.20,0.20,0.18,0.17,0.17,0.17,0.16,0.15,0.15,0.16,0.16,0.14,0.15,0.15,0.15,0.14,0.14,0.14,0.13,0.13,0.12,0.13,0.13,0.13,0.13,0.14,0.14,0.15,0.15,0.16,0.16,0.16,0.16,0.17,0.16,0.16,0.16,0.16,0.16,0.16,0.16,0.16,0.17,0.17,0.17,0.17,0.17,0.19,0.19,0.20,0.21,0.21,0.21,0.21,0.22,0.22,0.22,0.22,0.22,0.22,0.22,0.22,0.22,0.21,0.21,0.21,0.21,0.19,0.19,0.19,0.18,0.17,0.17,0.18,0.17,0.16,0.17,0.18,0.18,0.19,0.20,0.21,0.22,0.20,0.21,0.22,0.23,0.22,0.21,0.21,0.21,0.20,0.20,0.21,0.20,0.19,0.20,0.20,0.20,0.20,0.20,0.20,0.21,0.23,0.23,0.23,0.25,0.26,0.26,0.27,0.28,0.30,0.31,0.32,0.33,0.34,0.34,0.33,0.34,0.33,0.32,0.31,0.30,0.29,0.29,0.28,0.26,0.26,0.26,0.25,0.24,0.23,0.23,0.22,0.22,0.23,0.24,0.25,0.24,0.26,0.26,0.27,0.29,0.30,0.31,0.32,0.34,0.33,0.34,0.36,0.35,0.36,0.35,0.34,0.34,0.34,0.34,0.35,0.34,0.33,0.33,0.33,0.33,0.34,0.35,0.36,0.36,0.37,0.37,0.37,0.38,0.40,0.41,0.41,0.43,0.43,0.41,0.41,0.41,0.41,0.40,0.40,0.40,0.38,0.36,0.35,0.35,0.33,0.32,0.32,0.31,0.30,0.29,0.29,0.29,0.28,0.29,0.29,0.28,0.28,0.29,0.29,0.30,0.31,0.32,0.31,0.32,0.33,0.33,0.33,0.34,0.34,0.32,0.32,0.33,0.32,0.31,0.32,0.33,0.32,0.32,0.34,0.34,0.33,0.34
P31946	0.46,0.46,0.46,0.44,0.42,0.43,0.41,0.40,0.39,0.39,0.37,0.36,0.36,0.37,0.36,0.37,0.37,0.36,0.36,0.37,0.37,0.35,0.33,0.33,0.32,0.31,0.30,0.29,0.29,0.29,0.30,0.29,0.29,0.29,0.28,0.29,0.29,0.27,0.27,0.27,0.26,0.26,0.26,0.26,0.26,0.27,0.27,0.27,0.29,0.30,0.30,0.32,0.34,0.34,0.36,0.37,0.37,0.37,0.38,0.38,0.37,0.36,0.38,0.39,0.38,0.39,0.40,0.40,0.39,0.40,0.41,0.39,0.39,0.41,0.41,0.41,0.41,0.41,0.41,0.39,0.39,0.39,0.38,0.38,0.39,0.39,0.38,0.38,0.39,0.38,0.36,0.37,0.37,0.35,0.35,0.33,0.32,0.31,0.30,0.29,0.28,0.28,0.27,0.26,0.25,0.24,0.23,0.22,0.22,0.22,0.22,0.21,0.21,0.20,0.19,0.21,0.22,0.23,0.25,0.26,0.27,0.27,0.28,0.28,0.28,0.27,0.27,0.27,0.29,0.27,0.26,0.27,0.26,0.25,0.24,0.24,0.25,0.24,0.25,0.27,0.28,0.28,0.29,0.29,0.29,0.29,0.30,0.30,0.30,0.30,0.30,0.30,0.30,0.29,0.30,0.29,0.27,0.26,0.24,0.22,0.22,0.21,0.20,0.21,0.23,0.22,0.22,0.23,0.24,0.22,0.23,0.24,0.24,0.23,0.24,0.25,0.23,0.23,0.25,0.24,0.22,0.22,0.24,0.23,0.23,0.26,0.27,0.27,0.28,0.30,0.32,0.33,0.34,0.36,0.37,0.36,0.37,0.38,0.38,0.38,0.39,0.39,0.38,0.39,0.39,0.38,0.38,0.39,0.38,0.37,0.38,0.38,0.38,0.39,0.40,0.40,0.42,0.43,0.45,0.46,0.47,0.49,0.50,0.50,0.52,0.54,0.53,0.52,0.53,0.53,0.52,0.51,0.52,0.52,0.51,0.51,0.53,0.53,0.53,0.55,0.57,0.58,0.59,0.61,0.62,0.63
Q9NUN7	0.47,0.45,0.43,0.41,0.40,0.40,0.40,0.40,0.41,0.41,0.40,0.39,0.38,0.37,0.37,0.36,0.35,0.35,0.34,0.34,0.34,0.32,0.30,0.29,0.29,0.28,0.27,0.26,0.25,0.25,0.23,0.24,0.23,0.21,0.22,0.23,0.23,0.24,0.24,0.23,0.25,0.25,0.25,0.25,0.26,0.26,0.25,0.25,0.24,0.23,0.21,0.22,0.22,0.22,0.23,0.22,0.22,0.23,0.23,0.23,0.23,0.22,0.22,0.22,0.22,0.22,0.23,0.24,0.23,0.22,0.23,0.23,0.22,0.22,0.22,0.21,0.19,0.19,0.17,0.17,0.16,0.15,0.15,0.15,0.15,0.14,0.14,0.15,0.14,0.14,0.14,0.15,0.16,0.17,0.19,0.19,0.20,0.21,0.21,0.22,0.23,0.23,0.24,0.26,0.26,0.26,0.27,0.27,0.26,0.27,0.28,0.27,0.27,0.28,0.29,0.29,0.29,0.31,0.31,0.32,0.34,0.34,0.35,0.35,0.35,0.36,0.37,0.37,0.36,0.37,0.38,0.38,0.37,0.37,0.37,0.35,0.34,0.34,0.34,0.33,0.32,0.33,0.32,0.31,0.30,0.32,0.31,0.31,0.32,0.33,0.32,0.32,0.33,0.34,0.33,0.33,0.34,0.34,0.32,0.32,0.31,0.30,0.31,0.31,0.30,0.31,0.31,0.31,0.31,0.31,0.31,0.30,0.30,0.32,0.31,0.31,0.33,0.34,0.33,0.34,0.34,0.35,0.34,0.35,0.37,0.36,0.36,0.37,0.39,0.38,0.36,0.37,0.37,0.36,0.35,0.35,0.34,0.33,0.34,0.34,0.33,0.33,0.33,0.32,0.31,0.32,0.31,0.30,0.29,0.29,0.29,0.28,0.28,0.27,0.26,0.25,0.24,0.22,0.21,0.20,0.20,0.20,0.20,0.22,0.21,0.21,0.21,0.20,0.19,0.19,0.19,0.20,0.21,0.21,0.23,0.23,0.23,0.23,0.23,0.23,0.23,0.24,0.25,0.26,0.28,0.31,0.33,0.33,0.34,0.35,0.35,0.36,0.37,0.38,0.39,0.41,0.42,0.43,0.44,0.46,0.47,0.48,0.49,0.50,0.48,0.49,0.48
P05062	0.48,0.48,0.46,0.44,0.43,0.44,0.43,0.43,0.41,0.40,0.38,0.37,0.36,0.35,0.34,0.34,0.34,0.34,0.33,0.32,0.32,0.31,0.29,0.27,0.27,0.27,0.25,0.27,0.27,0.27,0.27,0.25,0.26,0.27,0.26,0.25,0.25,0.26,0.24,0.24,0.24,0.23,0.22,0.22,0.23,0.22,0.22,0.23,0.23,0.23,0.24,0.25,0.26,0.26,0.26,0.25,0.25,0.24,0.23,0.23,0.25,0.25,0.24,0.23,0.24,0.23,0.23,0.23,0.22,0.24,0.23,0.23,0.23,0.21,0.20,0.21,0.21,0.21,0.21,0.23,0.23,0.24,0.24,0.24,0.24,0.23,0.23,0.22,0.21,0.20,0.22,0.21,0.21,0.21,0.23,0.24,0.26,0.28,0.29,0.30,0.31,0.30,0.30,0.31,0.31,0.31,0.31,0.31,0.33,0.32,0.30,0.30,0.31,0.31,0.31,0.31,0.31,0.31,0.32,0.33,0.32,0.32,0.30,0.31,0.31,0.31,0.31,0.31,0.30,0.30,0.31,0.29,0.29,0.28,0.28,0.28,0.30,0.28,0.26,0.26,0.27,0.26,0.26,0.26,0.27,0.28,0.26,0.26,0.27,0.25,0.23,0.23,0.24,0.22,0.21,0.22,0.21,0.20,0.20,0.21,0.19,0.19,0.19,0.19,0.18,0.18,0.18,0.18,0.18,0.18,0.18,0.18,0.18,0.18,0.19,0.20,0.19,0.18,0.18,0.18,0.19,0.17,0.16,0.18,0.17,0.16,0.15,0.17,0.16,0.15,0.16,0.17,0.17,0.16,0.17,0.18,0.17,0.18,0.20,0.20,0.20,0.20,0.20,0.20,0.21,0.21,0.21,0.21,0.21,0.21,0.21,0.21,0.21,0.21,0.21,0.20,0.19,0.19,0.20,0.20,0.21,0.21,0.23,0.23,0.23,0.23,0.25,0.25,0.24,0.24,0.25,0.24,0.24,0.24,0.24,0.23,0.22,0.24,0.24,0.23,0.22,0.22,0.23,0.23,0.23,0.23,0.23,0.23,0.23,0.23,0.23,0.23,0.23,0.23,0.23,0.23,0.23,0.22,0.23,0.21,0.21,0.19,0.18,0.16,0.16,0.15,0.15,0.14,0.14,0.14,0.16,0.16,0.17,0.18,0.19,0.19,0.20,0.21,0.19,0.18,0.17,0.17,0.17,0.15,0.15,0.15,0.14,0.15,0.15,0.15,0.15,0.16,0.17,0.16,0.17,0.17,0.19,0.20,0.22,0.22,0.23,0.25,0.25,0.25,0.26,0.27,0.27,0.27,0.27,0.27,0.27,0.25,0.25,0.24,0.23,0.22,0.23,0.22,0.22,0.23,0.23,0.25,0.25,0.26,0.27,0.29,0.31,0.32,0.33,0.33,0.35,0.36,0.35,0.35,0.37,0.38,0.37,0.36,0.35,0.35,0.36,0.35,0.35,0.34,0.35,0.36,0.35,0.35,0.36,0.37,0.36,0.37,0.38,0.38,0.39,0.41,0.42,0.42,0.43,0.44,0.45,0.46,0.45,0.47
P00326	0.41,0.39,0.39,0.39,0.38,0.39,0.37,0.38,0.36,0.36,0.36,0.35,0.35,0.36,0.36,0.35,0.34,0.33,0.32,0.33,0.32,0.30,0.28,0.28,0.27,0.25,0.24,0.23,0.24,0.22,0.22,0.22,0.22,0.22,0.23,0.23,0.24,0.23,0.23,0.21,0.21,0.20,0.20,0.19,0.18,0.18,0.16,0.17,0.16,0.16,0.15,0.14,0.15,0.14,0.13,0.12,0.13,0.13,0.15,0.16,0.15,0.17,0.18,0.18,0.19,0.20,0.22,0.22,0.22,0.21,0.21,0.21,0.20,0.21,0.21,0.20,0.20,0.19,0.20,0.21,0.21,0.22,0.22,0.22,0.24,0.25,0.27,0.28,0.29,0.29,0.30,0.30,0.31,0.32,0.32,0.32,0.32,0.33,0.35,0.33,0.33,0.33,0.31,0.30,0.31,0.30,0.30,0.30,0.30,0.30,0.30,0.31,0.31,0.33,0.35,0.36,0.37,0.37,0.36,0.35,0.33,0.33,0.31,0.31,0.30,0.29,0.28,0.26,0.25,0.24,0.24,0.23,0.23,0.22,0.22,0.22,0.22,0.21,0.19,0.19,0.18,0.18,0.20,0.21,0.21,0.21,0.20,0.19,0.19,0.18,0.18,0.18,0.18,0.17,0.15,0.14,0.12,0.11,0.11,0.11,0.11,0.11,0.11,0.11,0.11,0.12,0.12,0.13,0.14,0.13,0.14,0.16,0.18,0.18,0.18,0.17,0.17,0.17,0.17,0.17,0.16,0.17,0.16,0.14,0.13,0.13,0.13,0.12,0.11,0.11,0.11,0.11,0.12,0.14,0.14,0.15,0.15,0.16,0.17,0.17,0.17,0.17,0.17,0.17,0.18,0.18,0.19,0.21,0.21,0.20,0.21,0.21,0.19,0.18,0.20,0.20,0.20,0.20,0.21,0.22,0.23,0.23,0.22,0.23,0.24,0.25,0.26,0.29,0.30,0.31,0.31,0.32,0.33,0.31,0.30,0.30,0.31,0.31,0.30,0.32,0.33,0.33,0.33,0.34,0.34,0.33,0.32,0.31,0.29,0.29,0.29,0.29,0.29,0.30,0.29,0.28,0.28,0.28,0.28,0.27,0.26,0.26,0.25,0.26,0.27,0.26,0.27,0.26,0.24,0.23,0.21,0.22,0.21,0.21,0.21,0.22,0.22,0.22,0.24,0.25,0.25,0.25,0.27,0.28,0.28,0.30,0.31,0.31,0.32,0.33,0.33,0.34,0.33,0.33,0.33,0.33,0.35,0.35,0.35,0.35,0.35,0.35,0.35,0.35,0.35,0.34,0.34,0.32,0.32,0.33,0.34,0.34,0.34,0.35,0.35,0.35,0.34,0.35,0.36,0.35,0.34,0.33,0.32,0.31,0.30,0.29,0.27,0.27,0.28,0.28,0.27,0.27,0.26,0.27,0.27,0.26,0.26,0.26,0.25,0.25,0.26,0.26,0.26,0.27,0.28,0.29,0.30,0.29,0.29,0.29,0.28,0.26,0.26,0.27,0.27,0.27,0.27,0.27,0.26,0.25,0.24,0.24,0.23,0.24,0.23,0.24,0.24,0.25,0.24,0.24,0.23,0.23,0.22,0.23,0.22
O43572	0.91,0.91,0.90,0.90,0.90,0.90,0.90,0.90,0.90,0.90,0.90,0.89,0.89,0.89,0.89,0.89,0.89,0.90,0.90,0.90,0.89,0.89,0.89,0.90,0.90,0.89,0.89,0.89,0.89,0.88,0.89,0.89,0.88,0.88,0.88,0.88,0.88,0.88,0.88,0.88,0.88,0.88,0.87,0.88,0.87,0.88,0.87,0.87,0.85,0.84,0.84,0.82,0.81,0.80,0.79,0.77,0.76,0.75,0.74,0.73,0.72,0.72,0.71,0.70,0.70,0.70,0.71,0.70,0.70,0.70,0.70,0.70,0.70,0.70,0.70,0.71,0.71,0.70,0.70,0.69,0.69,0.69,0.68,0.67,0.67,0.65,0.64,0.64,0.63,0.65,0.64,0.64,0.64,0.65,0.65,0.66,0.67,0.67,0.67,0.66,0.66,0.64,0.64,0.63,0.62,0.60,0.59,0.58,0.56,0.54,0.54,0.52,0.52,0.50,0.48,0.46,0.45,0.43,0.42,0.40,0.40,0.38,0.37,0.36,0.36,0.36,0.38,0.38,0.36,0.36,0.34,0.33,0.31,0.31,0.30,0.29,0.28,0.26,0.26,0.26,0.26,0.26,0.27,0.26,0.26,0.26,0.28,0.27,0.27,0.28,0.29,0.28,0.29,0.28,0.29,0.29,0.31,0.31,0.33,0.34,0.36,0.37,0.39,0.41,0.42,0.43,0.44,0.44,0.46,0.47,0.50,0.52,0.54,0.55,0.57,0.59,0.60,0.61,0.63,0.64,0.65,0.67,0.68,0.70,0.71,0.73,0.74,0.75,0.76,0.77,0.78,0.79,0.81,0.82,0.82,0.83,0.84,0.85,0.85,0.86,0.87,0.87,0.86,0.87,0.87,0.87,0.87,0.87,0.87,0.87,0.87,0.87,0.87,0.87,0.87,0.87,0.87,0.87,0.87,0.88,0.88,0.88,0.89,0.89,0.88,0.88,0.88,0.89,0.89,0.88,0.88,0.88,0.88,0.89,0.88,0.88,0.88,0.89,0.89,0.89,0.89,0.88,0.89,0.89,0.89,0.89,0.89,0.88,0.88,0.89,0.88,0.88,0.88,0.88,0.87,0.88,0.88,0.88,0.89,0.88,0.87,0.86,0.85,0.84,0.83,0.83,0.82,0.80,0.79,0.78,0.76,0.75,0.75,0.73,0.71,0.71,0.69,0.67,0.66,0.65,0.63,0.61,0.60,0.59,0.57,0.55,0.53,0.52,0.52,0.50,0.50,0.49,0.48,0.46,0.46,0.44,0.43,0.43,0.42,0.40,0.40,0.39,0.39,0.38,0.37,0.37,0.36,0.35,0.37,0.36,0.38,0.40,0.39,0.39,0.39,0.39,0.38,0.38,0.38,0.37,0.37,0.38,0.37,0.36,0.36,0.37,0.37,0.37,0.37,0.35,0.34,0.33,0.34,0.34,0.34,0.33,0.34,0.34,0.32,0.31,0.33,0.33,0.32,0.31,0.32,0.31,0.30,0.29,0.30,0.28,0.28,0.26,0.24,0.23,0.24,0.26,0.26,0.26,0.26,0.26,0.27,0.26,0.25,0.25,0.25,0.24,0.25,0.26,0.26,0.25,0.26,0.26,0.25,0.24,0.23,0.23,0.23,0.23,0.24,0.25,0.26,0.24,0.24,0.24,0.24,0.24,0.25,0.24,0.24,0.24,0.24,0.23,0.24,0.24,0.24,0.22,0.22,0.22,0.21,0.21,0.23,0.24,0.26,0.27,0.30,0.30,0.31,0.29,0.30,0.31,0.31,0.30,0.31,0.32,0.32,0.32,0.33,0.33,0.31,0.31,0.31,0.29,0.29,0.29,0.31,0.33,0.33,0.34,0.34,0.35,0.35,0.36,0.36,0.36,0.37,0.38,0.38,0.37,0.37,0.38,0.37,0.36,0.37,0.35,0.33,0.34,0.34,0.35,0.37,0.35,0.34,0.35,0.35,0.35,0.34,0.34,0.34,0.33,0.33,0.33,0.32,0.31,0.31,0.31,0.31,0.30,0.27,0.28,0.28,0.28,0.27,0.27,0.28,0.28,0.28,0.27,0.27,0.27,0.29,0.28,0.27,0.28,0.28,0.26,0.26,0.27,0.26,0.25,0.22,0.22,0.23,0.23,0.24,0.25,0.25,0.26,0.28,0.30,0.31,0.33,0.35,0.37,0.39,0.41,0.43,0.44,0.46,0.48,0.50,0.50,0.51,0.53,0.55,0.56,0.58,0.60,0.61,0.62,0.64,0.64,0.66,0.68,0.70,0.71,0.73,0.76,0.77,0.78,0.80,0.82,0.82,0.83,0.85,0.85,0.84,0.85,0.84,0.83,0.83,0.83,0.83,0.83,0.83,0.83,0.83,0.83,0.82,0.81,0.81,0.80,0.80,0.79,0.78,0.77,0.77,0.76,0.75,0.75,0.75,0.75,0.75,0.76,0.76,0.75,0.75,0.74,0.73,0.72,0.70,0.70,0.69,0.68,0.68,0.67,0.67,0.67,0.66,0.66,0.67,0.66,0.66,0.67,0.66,0.66,0.66,0.67,0.67,0.68,0.68,0.69,0.70,0.70,0.71,0.72,0.72,0.71,0.72,0.72,0.71,0.71,0.71,0.71,0.70,0.70,0.69,0.69,0.69,0.70,0.71,0.71,0.71,0.72,0.73,0.72,0.71,0.71,0.72,0.71,0.71,0.71,0.71,0.71,0.69,0.69,0.68,0.67,0.66,0.66,0.65,0.64,0.63,0.63,0.63,0.63,0.63,0.63,0.64,0.64,0.65,0.66,0.66,0.67,0.66,0.66,0.66,0.67,0.66,0.66,0.66,0.65,0.66,0.66,0.66,0.66,0.66,0.67,0.68,0.69,0.70,0.72,0.72,0.73
O43823	0.88,0.88,0.88,0.88,0.88,0.88,0.87,0.86,0.87,0.86,0.86,0.86,0.87,0.86,0.86,0.86,0.86,0.87,0.87,0.86,0.86,0.86,0.86,0.86,0.86,0.85,0.86,0.86,0.86,0.86,0.86,0.86,0.86,0.86,0.86,0.86,0.86,0.86,0.87,0.86,0.86,0.87,0.86,0.86,0.86,0.86,0.86,0.87,0.87,0.87,0.87,0.87,0.87,0.87,0.87,0.87,0.87,0.87,0.87,0.87,0.86,0.86,0.86,0.86,0.86,0.86,0.86,0.85,0.85,0.85,0.84,0.83,0.82,0.81,0.81,0.79,0.79,0.78,0.78,0.77,0.76,0.75,0.74,0.74,0.73,0.73,0.73,0.72,0.72,0.72,0.72,0.72,0.73,0.73,0.73,0.73,0.73,0.73,0.74,0.74,0.73,0.74,0.74,0.73,0.74,0.73,0.74,0.73,0.74,0.75,0.75,0.76,0.77,0.78,0.79,0.80,0.81,0.82,0.83,0.83,0.84,0.85,0.86,0.87,0.87,0.88,0.88,0.88,0.88,0.88,0.88,0.89,0.88,0.88,0.89,0.88,0.88,0.88,0.88,0.88,0.88,0.88,0.89,0.89,0.90,0.90,0.90,0.90,0.90,0.90,0.89,0.89,0.90,0.90,0.90,0.89,0.89,0.89,0.89,0.88,0.89,0.89,0.88,0.88,0.88,0.88,0.88,0.88,0.88,0.88,0.88,0.88,0.88,0.88,0.87,0.87,0.87,0.87,0.87,0.87,0.87,0.86,0.87,0.86,0.85,0.85,0.85,0.85,0.85,0.85,0.85,0.85,0.85,0.85,0.85,0.85,0.85,0.86,0.86,0.85,0.85,0.85,0.84,0.84,0.83,0.83,0.83,0.83,0.83,0.83,0.83,0.83,0.83,0.83,0.83,0.83,0.83,0.84,0.84,0.84,0.84,0.85,0.85,0.85,0.86,0.86,0.86,0.86,0.86,0.86,0.86,0.86,0.86,0.86,0.86,0.86,0.85,0.84,0.84,0.84,0.84,0.84,0.84,0.85,0.86,0.86,0.86,0.86,0.87,0.87,0.87,0.87,0.87,0.87,0.87,0.87,0.87,0.87,0.86,0.86,0.85,0.85,0.85,0.85,0.85,0.85,0.85,0.86,0.86,0.86,0.86,0.86,0.86,0.85,0.85,0.85,0.85,0.85,0.86,0.86,0.87,0.87,0.87,0.87,0.87,0.87,0.87,0.86,0.86,0.86,0.86,0.86,0.86,0.85,0.85,0.85,0.85,0.85,0.84,0.85,0.85,0.85,0.86,0.86,0.86,0.85,0.85,0.84,0.85,0.85,0.85,0.85,0.85,0.85,0.86,0.86,0.86,0.86,0.87,0.87,0.87,0.87,0.87,0.86,0.86,0.85,0.86,0.86,0.87,0.87,0.87,0.88,0.88,0.88,0.89,0.89,0.89,0.88,0.87,0.88,0.88,0.87,0.87,0.86,0.85,0.84,0.83,0.83,0.82,0.81,0.81,0.79,0.78,0.78,0.77,0.76,0.76,0.75,0.73,0.72,0.72,0.70,0.70,0.68,0.67,0.67,0.67,0.65,0.63,0.60,0.59,0.56,0.55,0.52,0.51,0.50,0.48,0.47,0.46,0.46,0.45,0.44,0.44,0.43,0.41,0.42,0.41,0.40,0.39,0.40,0.39,0.39,0.39,0.37,0.37,0.37,0.35,0.34,0.35,0.34,0.33,0.32,0.32,0.32,0.32,0.32,0.32,0.32,0.32,0.32,0.33,0.33,0.33,0.33,0.34,0.34,0.33,0.33,0.32,0.33,0.32,0.33,0.33,0.32,0.31,0.33,0.33,0.32,0.33,0.33,0.32,0.33,0.32,0.33,0.35,0.36,0.37,0.39,0.41,0.41,0.43,0.44,0.45,0.45,0.46,0.47,0.47,0.46,0.47,0.49,0.50,0.51,0.52,0.54,0.55,0.55,0.56,0.57,0.57,0.58,0.57,0.58,0.57,0.57,0.58,0.59,0.59,0.58,0.58,0.58,0.58,0.59,0.59,0.58,0.57,0.56,0.56,0.54,0.53,0.53,0.51,0.51,0.51,0.50,0.50,0.49,0.48,0.48,0.49,0.48,0.47,0.46,0.45,0.45,0.44,0.43,0.43,0.42,0.41,0.40,0.41,0.41,0.40,0.40,0.41,0.39,0.38,0.39,0.40,0.41,0.41,0.40,0.39,0.39,0.39,0.38,0.38,0.38,0.38,0.38,0.37,0.39,0.38,0.38,0.38,0.38,0.38,0.38,0.38,0.38,0.39,0.40,0.42,0.43,0.44,0.46,0.47,0.48,0.49,0.51,0.53,0.53,0.55,0.58,0.59,0.60,0.62,0.64,0.63,0.64,0.64,0.65,0.66,0.66,0.66,0.67,0.68,0.67,0.68,0.69,0.69,0.68,0.68,0.67,0.66,0.67,0.69,0.69,0.68,0.69,0.69,0.69,0.69,0.69,0.69,0.69,0.69,0.69,0.69,0.69,0.69,0.70,0.70,0.69,0.69,0.69,0.69,0.69,0.69,0.70,0.70,0.70,0.70,0.71,0.72,0.73,0.74,0.75,0.76,0.78,0.78,0.79,0.80,0.80,0.81,0.83,0.84,0.84,0.85,0.86,0.86,0.87,0.86,0.86,0.86,0.86,0.86,0.86,0.85,0.85,0.85,0.85,0.85,0.85,0.85,0.85,0.84,0.84,0.85,0.84,0.84,0.84,0.84,0.85,0.85,0.85,0.85,0.84,0.84,0.84,0.84,0.85,0.85,0.85,0.85,0.86,0.86,0.85,0.85,0.85,0.86,0.85,0.85,0.84,0.85,0.85,0.86,0.86,0.86,0.86,0.86,0.86,0.86,0.86,0.86,0.86,0.86,0.86,0.86,0.86,0.86,0.86,0.86,0.86,0.86,0.86,0.86,0.86,0.87,0.86,0.87,0.86,0.86,0.86,0.86,0.86,0.86,0.86,0.87,0.86,0.87,0.86
O60242	0.59,0.60,0.62,0.62,0.63,0.64,0.65,0.65,0.66,0.65,0.65,0.65,0.65,0.65,0.65,0.66,0.65,0.65,0.64,0.63,0.63,0.61,0.59,0.58,0.58,0.58,0.58,0.57,0.56,0.57,0.58,0.57,0.57,0.57,0.56,0.55,0.55,0.54,0.53,0.53,0.52,0.53,0.51,0.49,0.49,0.48,0.47,0.45,0.43,0.41,0.40,0.38,0.37,0.36,0.35,0.35,0.34,0.34,0.35,0.35,0.36,0.37,0.39,0.40,0.40,0.40,0.38,0.39,0.39,0.38,0.37,0.37,0.37,0.38,0.38,0.40,0.40,0.40,0.41,0.41,0.41,0.42,0.42,0.43,0.44,0.45,0.46,0.47,0.48,0.50,0.51,0.53,0.54,0.56,0.56,0.57,0.56,0.55,0.54,0.54,0.54,0.53,0.52,0.51,0.52,0.52,0.52,0.51,0.51,0.51,0.51,0.51,0.50,0.50,0.50,0.50,0.51,0.52,0.53,0.54,0.55,0.56,0.57,0.57,0.57,0.57,0.57,0.58,0.57,0.57,0.56,0.56,0.54,0.53,0.52,0.50,0.50,0.50,0.50,0.49,0.49,0.50,0.49,0.49,0.51,0.50,0.49,0.50,0.51,0.51,0.50,0.50,0.51,0.50,0.49,0.49,0.48,0.46,0.44,0.43,0.43,0.42,0.42,0.41,0.40,0.39,0.40,0.38,0.36,0.36,0.34,0.34,0.35,0.35,0.36,0.37,0.38,0.39,0.41,0.43,0.44,0.45,0.45,0.47,0.48,0.47,0.47,0.49,0.51,0.51,0.52,0.53,0.54,0.54,0.55,0.57,0.57,0.57,0.58,0.59,0.58,0.58,0.58,0.57,0.58,0.57,0.58,0.58,0.60,0.61,0.62,0.64,0.65,0.65,0.67,0.68,0.70,0.70,0.71,0.71,0.71,0.70,0.71,0.70,0.70,0.70,0.69,0.70,0.70,0.70,0.71,0.72,0.73,0.73,0.75,0.76,0.76,0.76,0.78,0.78,0.79,0.79,0.80,0.82,0.82,0.83,0.84,0.85,0.85,0.85,0.85,0.85,0.85,0.84,0.85,0.84,0.84,0.84,0.84,0.84,0.84,0.84,0.84,0.84,0.85,0.84,0.84,0.85,0.84,0.84,0.84,0.85,0.84,0.84,0.83,0.84,0.82,0.81,0.81,0.80,0.79,0.79,0.78,0.78,0.76,0.76,0.74,0.72,0.72,0.70,0.69,0.68,0.66,0.65,0.63,0.62,0.62,0.61,0.61,0.60,0.61,0.61,0.60,0.60,0.60,0.59,0.60,0.59,0.58,0.57,0.57,0.56,0.55,0.54,0.54,0.53,0.52,0.53,0.54,0.52,0.53,0.54,0.53,0.53,0.53,0.52,0.52,0.52,0.52,0.53,0.53,0.53,0.55,0.55,0.56,0.57,0.57,0.57,0.57,0.57,0.57,0.55,0.55,0.53,0.53,0.52,0.51,0.49,0.49,0.48,0.48,0.48,0.48,0.48,0.48,0.48,0.49,0.49,0.48,0.47,0.48,0.47,0.47,0.48,0.48,0.49,0.49,0.49,0.50,0.49,0.47,0.47,0.48,0.47,0.48,0.48,0.47,0.48,0.47,0.47,0.46,0.46,0.46,0.46,0.49,0.48,0.48,0.50,0.50,0.50,0.52,0.51,0.51,0.50,0.49,0.49,0.49,0.49,0.47,0.47,0.46,0.46,0.46,0.46,0.44,0.45,0.45,0.44,0.45,0.45,0.45,0.45,0.47,0.46,0.46,0.47,0.46,0.47,0.47,0.47,0.47,0.48,0.47,0.48,0.48,0.47,0.47,0.48,0.46,0.47,0.49,0.48,0.50,0.50,0.52,0.52,0.53,0.52,0.52,0.54,0.54,0.55,0.55,0.55,0.55,0.57,0.56,0.56,0.57,0.57,0.57,0.57,0.57,0.55,0.55,0.54,0.53,0.53,0.52,0.51,0.51,0.50,0.51,0.51,0.50,0.50,0.49,0.50,0.50,0.51,0.51,0.50,0.50,0.50,0.50,0.48,0.49,0.48,0.48,0.49,0.47,0.47,0.47,0.46,0.47,0.48,0.47,0.47,0.46,0.46,0.45,0.45,0.45,0.44,0.46,0.46,0.47,0.47,0.47,0.47,0.49,0.47,0.47,0.46,0.47,0.48,0.47,0.47,0.46,0.45,0.45,0.44,0.43,0.42,0.41,0.42,0.41,0.41,0.42,0.42,0.41,0.41,0.42,0.41,0.40,0.38,0.37,0.37,0.35,0.36,0.35,0.35,0.37,0.38,0.38,0.38,0.37,0.37,0.36,0.36,0.37,0.35,0.35,0.34,0.34,0.34,0.32,0.32,0.32,0.32,0.32,0.31,0.31,0.33,0.31,0.31,0.30,0.30,0.30,0.29,0.30,0.30,0.30,0.31,0.31,0.33,0.34,0.36,0.36,0.37,0.37,0.36,0.36,0.34,0.32,0.32,0.33,0.32,0.32,0.32,0.32,0.30,0.30,0.31,0.31,0.31,0.31,0.32,0.33,0.35,0.34,0.33,0.33,0.32,0.31,0.30,0.31,0.30,0.29,0.29,0.28,0.27,0.27,0.26,0.25,0.24,0.22,0.21,0.20,0.18,0.18,0.20,0.20,0.21,0.21,0.22,0.22,0.21,0.23,0.25,0.24,0.23,0.24,0.25,0.23,0.23,0.24,0.23,0.21,0.21,0.19,0.19,0.18,0.19,0.20,0.22,0.22,0.22,0.24,0.25,0.25,0.25,0.25,0.25,0.25,0.26,0.27,0.28,0.28,0.28,0.28,0.26,0.25,0.25,0.23,0.23,0.22,0.22,0.22,0.20,0.18,0.18,0.18,0.17,0.17,0.17,0.18,0.19,0.19,0.21,0.22,0.23,0.24,0.25,0.25,0.24,0.23,0.23,0.23,0.22,0.21,0.21,0.20,0.20,0.20,0.19,0.18,0.17,0.16,0.16,0.17,0.18,0.19,0.19,0.20,0.22,0.22,0.23,0.24,0.23,0.23,0.24,0.25,0.27,0.28,0.30,0.32,0.30,0.30,0.31,0.30,0.29,0.28,0.29,0.28,0.29,0.28,0.29,0.28,0.28,0.27,0.28,0.29,0.30,0.30,0.30,0.31,0.32,0.32,0.34,0.35,0.37,0.38,0.38,0.39,0.40,0.40,0.39,0.40,0.38,0.38,0.38,0.38,0.37,0.35,0.33,0.31,0.30,0.30,0.30,0.28,0.29,0.29,0.28,0.27,0.27,0.27,0.28,0.29,0.31,0.31,0.31,0.31,0.30,0.29,0.29,0.29,0.28,0.27,0.26,0.24,0.23,0.21,0.20,0.22,0.21,0.20,0.19,0.19,0.21,0.21,0.22,0.22,0.23,0.23,0.23,0.23,0.24,0.23,0.24,0.25,0.27,0.28,0.28,0.29,0.30,0.30,0.29,0.28,0.26,0.24,0.24,0.23,0.24,0.26,0.27,0.29,0.31,0.33,0.34,0.34,0.34,0.35,0.34,0.33,0.32,0.33,0.32,0.32,0.32,0.31,0.31,0.32,0.33,0.33,0.35,0.35,0.36,0.36,0.36,0.35,0.35,0.32,0.32,0.32,0.31,0.30,0.30,0.30,0.30,0.30,0.30,0.29,0.31,0.31,0.30,0.31,0.31,0.31,0.30,0.31,0.32,0.33,0.34,0.36,0.37,0.37,0.36,0.37,0.38,0.37,0.37,0.37,0.36,0.34,0.34,0.34,0.33,0.32,0.34,0.34,0.34,0.34,0.35,0.35,0.34,0.35,0.36,0.36,0.37,0.38,0.38,0.40,0.42,0.42,0.41,0.42,0.41,0.39,0.38,0.36,0.36,0.34,0.33,0.32,0.30,0.29,0.28,0.29,0.27,0.26,0.27,0.26,0.25,0.25,0.26,0.26,0.24,0.25,0.25,0.24,0.24,0.26,0.25,0.24,0.26,0.27,0.27,0.28,0.29,0.28,0.27,0.28,0.27,0.25,0.23,0.24,0.23,0.22,0.22,0.22,0.22,0.21,0.21,0.21,0.21,0.20,0.20,0.20,0.19,0.20,0.20,0.20,0.20,0.20,0.20,0.20,0.20,0.21,0.20,0.20,0.21,0.23,0.23,0.24,0.25,0.25,0.26,0.25,0.24,0.25,0.27,0.27,0.27,0.29,0.29,0.29,0.28,0.29,0.30,0.30,0.30,0.31,0.32,0.32,0.33,0.34,0.34,0.35,0.36,0.38,0.38,0.40,0.41,0.42,0.43,0.43,0.42,0.42,0.44,0.45,0.45,0.44,0.42,0.41,0.39,0.39,0.39,0.39,0.39,0.38,0.37,0.37,0.37,0.36,0.35,0.35,0.36,0.36,0.36,0.36,0.36,0.36,0.36,0.36,0.36,0.36,0.36,0.36,0.36,0.36,0.35,0.34,0.33,0.33,0.32,0.32,0.33,0.35,0.36,0.36,0.36,0.37,0.39,0.41,0.44,0.46,0.47,0.47,0.47,0.49,0.51,0.52,0.53,0.54,0.57,0.58,0.59,0.60,0.63,0.64,0.65,0.66,0.68,0.68,0.69,0.72,0.73,0.74,0.76,0.77,0.77,0.78,0.80,0.80,0.80,0.80,0.81,0.81,0.80,0.79,0.78,0.76,0.75,0.73,0.71,0.69,0.67,0.65,0.65,0.63,0.60,0.60,0.59,0.57,0.55,0.54,0.52,0.50,0.49,0.47,0.45,0.44,0.43,0.41,0.39,0.37,0.35,0.33,0.31,0.30,0.29,0.28,0.29,0.28,0.28,0.28,0.27,0.27,0.27,0.26,0.26,0.25,0.26,0.26,0.26,0.26,0.26,0.26,0.26,0.26,0.26,0.26,0.24,0.24,0.24,0.24,0.23,0.24,0.25,0.25,0.25,0.25,0.25,0.25,0.26,0.26,0.28,0.28,0.30,0.31,0.32,0.33,0.34,0.34,0.36,0.37,0.38,0.39,0.41,0.42,0.43,0.46,0.48,0.49,0.51,0.53,0.54,0.55,0.57,0.60,0.60,0.62,0.64,0.65,0.65,0.67,0.69,0.70,0.70,0.70,0.72,0.72,0.72,0.73,0.74,0.75,0.76,0.77,0.77,0.77,0.78,0.79,0.79,0.79,0.79,0.79,0.79,0.79,0.79,0.79,0.79,0.78,0.78,0.78,0.77,0.77,0.77,0.78,0.77,0.77,0.76,0.77,0.77,0.77,0.77,0.78,0.78,0.77,0.78,0.78,0.79,0.80,0.81,0.82,0.83,0.83,0.84,0.84,0.84,0.85,0.85,0.85,0.84,0.84,0.84,0.84,0.83,0.83,0.82,0.82,0.82,0.82,0.83,0.83,0.82,0.83,0.82,0.82,0.81,0.81,0.81,0.81,0.81,0.81,0.81,0.81,0.81,0.82,0.82,0.82,0.81,0.81,0.80,0.81,0.81,0.80,0.80,0.80,0.80,0.79,0.79,0.79,0.79,0.80,0.80,0.80,0.80,0.80,0.81,0.81,0.81,0.81,0.81,0.80,0.80,0.80,0.80,0.81,0.81,0.81,0.81,0.80,0.80,0.80,0.81,0.80,0.80,0.80,0.79,0.79,0.79,0.79,0.80,0.80,0.80,0.80,0.80,0.81,0.81,0.81,0.81,0.81,0.80,0.79,0.79,0.79,0.79,0.79,0.79,0.79,0.79,0.79,0.79,0.79,0.79,0.80,0.80,0.81,0.80,0.80,0.80,0.81,0.81,0.81,0.82,0.82,0.82,0.83,0.83,0.83,0.84,0.84,0.84,0.84,0.84,0.84,0.84,0.84,0.83,0.83,0.83,0.83,0.83,0.83,0.84,0.84,0.83,0.84,0.84,0.84,0.84,0.84,0.83,0.83,0.83,0.83,0.82,0.82,0.81,0.82,0.82,0.82,0.82,0.82,0.82,0.81,0.81,0.81,0.81,0.80,0.80,0.80,0.79,0.79,0.78,0.79,0.79,0.78,0.78,0.78,0.78,0.78,0.78,0.79,0.79,0.79,0.78,0.79,0.78,0.78,0.78,0.78,0.78,0.79,0.79,0.79,0.79,0.79,0.80,0.80,0.79,0.78,0.78,0.78,0.78,0.77,0.77,0.76,0.76,0.76,0.75,0.75,0.75,0.74,0.73,0.73,0.73,0.72,0.72,0.71,0.70,0.70,0.69,0.69,0.68,0.68,0.67,0.68,0.68,0.68,0.68,0.69,0.69,0.69,0.69,0.69,0.69,0.69,0.69,0.69,0.69,0.69,0.70,0.70,0.70,0.71,0.72,0.72,0.73,0.74,0.73,0.74,0.74,0.75,0.75,0.77,0.78,0.78,0.79,0.80,0.81,0.82,0.82,0.83,0.83,0.83,0.84,0.84,0.84,0.84,0.84,0.84,0.84,0.84,0.84,0.83,0.83,0.83,0.83,0.83,0.83,0.83,0.84,0.84,0.84,0.84,0.84,0.84,0.85,0.85,0.85,0.85,0.85,0.85,0.85,0.85,0.85,0.85,0.85,0.85,0.85,0.85,0.85,0.85,0.85,0.85,0.86,0.86,0.86,0.87,0.86,0.86,0.86,0.86,0.86,0.87,0.87,0.88,0.88,0.88,0.89
Q53H80	0.86,0.86,0.86,0.87,0.87,0.88,0.88,0.88,0.88,0.88,0.88,0.88,0.88,0.88,0.88,0.88,0.88,0.88,0.88,0.88,0.88,0.88,0.87,0.87,0.87,0.86,0.86,0.87,0.86,0.87,0.87,0.88,0.87,0.87,0.87,0.87,0.87,0.87,0.87,0.87,0.88,0.87,0.87,0.86,0.86,0.85,0.84,0.84,0.83,0.83,0.83,0.83,0.83,0.83,0.83,0.82,0.81,0.81,0.81,0.80,0.78,0.78,0.77,0.76,0.76,0.75,0.75,0.73,0.73,0.73,0.72,0.71,0.69,0.69,0.69,0.69,0.68,0.68,0.67,0.67,0.67,0.66,0.67,0.67,0.67,0.68,0.68,0.69,0.70,0.70,0.71,0.71,0.71,0.71,0.71,0.70,0.71,0.72,0.72,0.72,0.73,0.74,0.75,0.76,0.77,0.78,0.78,0.80,0.81,0.82,0.82,0.83,0.84,0.85,0.86,0.86,0.86,0.87,0.88,0.88,0.88,0.88,0.87,0.86,0.85,0.85,0.84,0.83,0.81,0.80,0.78,0.77,0.77,0.77,0.76,0.75,0.75,0.75,0.75,0.74,0.73,0.72,0.72,0.71,0.70,0.69,0.68,0.67,0.66,0.65,0.64,0.64,0.62,0.61,0.61,0.59,0.58,0.58,0.58,0.57,0.56,0.56,0.55,0.56,0.56,0.55,0.54,0.54,0.54,0.54,0.54,0.55,0.55,0.55,0.55,0.56,0.56,0.57,0.57,0.57,0.58,0.59,0.60,0.60,0.60,0.60,0.61,0.61,0.61,0.60,0.61,0.61,0.61,0.62,0.62,0.63,0.64,0.64,0.64,0.64,0.64,0.65,0.65
Q8IZP9	0.65,0.64,0.64,0.62,0.60,0.60,0.59,0.57,0.58,0.58,0.57,0.56,0.55,0.55,0.54,0.53,0.52,0.52,0.51,0.51,0.51,0.50,0.50,0.50,0.49,0.50,0.49,0.49,0.49,0.50,0.50,0.50,0.51,0.52,0.53,0.54,0.54,0.56,0.58,0.59,0.60,0.62,0.64,0.65,0.66,0.68,0.69,0.70,0.72,0.72,0.73,0.74,0.76,0.78,0.78,0.80,0.82,0.83,0.84,0.86,0.86,0.87,0.88,0.88,0.88,0.88,0.87,0.88,0.88,0.88,0.88,0.87,0.87,0.87,0.86,0.86,0.87,0.87,0.86,0.86,0.86,0.85,0.85,0.85,0.85,0.85,0.85,0.85,0.85,0.84,0.84,0.83,0.82,0.82,0.81,0.79,0.79,0.79,0.78,0.76,0.74,0.72,0.71,0.69,0.68,0.66,0.65,0.63,0.62,0.61,0.61,0.60,0.61,0.61,0.61,0.61,0.61,0.61,0.62,0.62,0.63,0.62,0.62,0.63,0.63,0.62,0.62,0.62,0.62,0.62,0.63,0.62,0.62,0.61,0.60,0.60,0.60,0.59,0.58,0.59,0.59,0.60,0.61,0.61,0.61,0.62,0.64,0.63,0.63,0.64,0.64,0.62,0.60,0.59,0.58,0.56,0.56,0.55,0.54,0.54,0.54,0.53,0.53,0.51,0.49,0.48,0.45,0.44,0.41,0.40,0.38,0.37,0.36,0.36,0.35,0.36,0.36,0.36,0.36,0.35,0.36,0.36,0.35,0.35,0.35,0.35,0.36,0.36,0.36,0.38,0.36,0.37,0.38,0.37,0.37,0.37,0.36,0.35,0.34,0.35,0.34,0.34,0.34,0.34,0.34,0.34,0.35,0.36,0.37,0.38,0.39,0.39,0.40,0.42,0.41,0.42,0.41,0.42,0.41,0.42,0.43,0.43,0.44,0.45,0.45,0.46,0.48,0.48,0.48,0.50,0.51,0.52,0.53,0.53,0.55,0.56,0.58,0.60,0.62,0.64,0.64,0.65,0.65,0.66,0.66,0.68,0.69,0.70,0.71,0.71,0.72,0.73,0.75,0.76,0.77,0.78,0.79,0.81,0.81,0.82,0.83,0.83,0.84,0.86,0.86,0.87,0.87,0.87,0.87,0.87,0.86,0.86,0.87,0.87,0.87,0.87,0.87,0.86,0.86,0.86,0.85,0.86,0.86,0.86,0.87,0.87,0.87,0.87,0.87,0.87,0.87,0.87,0.88,0.88,0.88,0.87,0.88,0.87,0.87,0.86,0.87,0.87,0.87,0.86,0.86,0.86,0.86,0.87,0.87,0.87,0.87,0.87,0.87,0.86,0.86,0.86,0.86,0.86,0.87,0.87,0.87,0.87,0.87,0.87,0.87,0.86,0.87,0.87,0.87,0.86,0.86,0.86,0.86,0.86,0.86,0.86,0.86,0.86,0.86,0.87,0.87,0.87,0.87,0.87,0.87,0.87,0.87,0.87,0.86,0.86,0.87,0.85,0.84,0.83,0.83,0.82,0.80,0.79,0.78,0.77,0.74,0.73,0.73,0.71,0.70,0.69,0.68,0.65,0.65,0.65,0.64,0.64,0.62,0.61,0.60,0.59,0.59,0.56,0.55,0.54,0.52,0.50,0.49,0.47,0.45,0.43,0.43,0.41,0.39,0.39,0.37,0.36,0.36,0.38,0.37,0.36,0.35,0.37,0.36,0.35,0.35,0.35,0.34,0.33,0.35,0.34,0.32,0.32,0.33,0.30,0.29,0.28,0.27,0.27,0.26,0.26,0.27,0.27,0.29,0.29,0.28,0.29,0.30,0.30,0.29,0.31,0.31,0.29,0.29,0.29,0.28,0.27,0.26,0.26,0.25,0.25,0.26,0.27,0.27,0.27,0.29,0.29,0.29,0.29,0.29,0.27,0.27,0.28,0.28,0.29,0.30,0.32,0.31,0.32,0.33,0.32,0.33,0.31,0.32,0.32,0.32,0.32,0.33,0.35,0.34,0.34,0.32,0.32,0.32,0.33,0.33,0.33,0.34,0.34,0.33,0.33,0.33,0.34,0.33,0.32,0.34,0.34,0.33,0.33,0.35,0.36,0.36,0.38,0.38,0.36,0.35,0.34,0.32,0.32,0.31,0.31,0.31,0.31,0.30,0.28,0.26,0.26,0.25,0.25,0.24,0.25,0.27,0.28,0.29,0.30,0.30,0.30,0.30,0.29,0.29,0.29,0.29,0.27,0.26,0.26,0.24,0.25,0.24,0.25,0.24,0.24,0.25,0.25,0.25,0.27,0.27,0.27,0.28,0.28,0.28,0.28,0.28,0.28,0.28,0.30,0.31,0.32,0.33,0.34,0.33,0.32,0.32,0.30,0.30,0.30,0.29,0.28,0.28,0.29,0.30,0.32,0.33,0.33,0.36,0.36,0.38,0.38,0.36,0.35,0.34,0.35,0.35,0.34,0.34,0.33,0.33,0.33,0.34,0.35,0.36,0.37,0.38,0.38,0.38,0.37,0.36,0.34,0.34,0.32,0.31,0.30,0.30,0.30,0.29,0.28,0.28,0.28,0.28,0.28,0.29,0.29,0.29,0.29,0.31,0.29,0.29,0.28,0.29,0.30,0.31,0.31,0.31,0.30,0.29,0.30,0.30,0.29,0.28,0.29,0.28,0.27,0.26,0.26,0.25,0.26,0.27,0.27,0.27,0.28,0.28,0.28,0.28,0.29,0.29,0.29,0.30,0.31,0.31,0.32,0.33,0.33,0.32,0.31,0.31,0.30,0.30,0.28,0.28,0.27,0.26,0.25,0.24,0.23,0.23,0.23,0.21,0.21,0.20,0.20,0.19,0.19,0.20,0.20,0.19,0.19,0.20,0.19,0.19,0.21,0.20,0.19,0.21,0.22,0.23,0.24,0.25,0.25,0.25,0.24,0.23,0.22,0.22,0.22,0.20,0.20,0.19,0.18,0.18,0.18,0.18,0.18,0.18,0.18,0.18,0.18,0.18,0.18,0.18,0.18,0.18,0.18,0.19,0.18,0.18,0.18,0.18,0.18,0.18,0.18,0.18,0.19,0.21,0.22,0.22,0.21,0.20,0.21,0.21,0.21,0.20,0.21,0.22,0.22,0.22,0.23,0.24,0.24,0.24,0.25,0.26,0.26,0.26,0.27,0.28,0.28,0.28,0.30,0.30,0.30,0.31,0.33,0.33,0.33,0.34,0.34,0.34,0.34,0.33,0.34,0.34,0.34,0.34,0.33,0.31,0.31,0.32,0.33,0.32,0.32,0.33,0.33,0.33,0.32,0.32,0.32,0.32,0.32,0.34,0.35,0.34,0.34,0.35,0.36,0.35,0.35,0.35,0.35,0.34,0.34,0.35,0.34,0.33,0.33,0.34,0.33,0.33,0.34,0.35,0.34,0.35,0.35,0.34,0.33,0.33,0.33,0.32,0.30,0.30,0.30,0.30,0.31,0.32,0.34,0.36,0.38,0.39,0.39,0.39,0.40,0.40,0.41,0.42,0.42,0.41,0.43,0.44,0.44,0.45,0.45,0.46,0.45,0.45,0.44,0.44,0.43,0.43,0.43,0.42,0.42,0.41,0.41,0.40,0.40,0.40,0.40,0.40,0.40,0.41,0.41,0.42,0.42,0.42,0.40,0.40,0.38,0.36,0.36,0.35,0.34,0.32,0.32,0.31,0.30,0.29,0.29,0.27,0.26,0.26,0.25,0.24,0.24,0.25,0.25,0.25,0.25,0.25,0.25,0.25,0.26,0.27,0.27,0.28,0.29,0.29,0.28,0.29,0.29,0.30,0.31,0.31,0.31,0.31,0.33,0.34,0.35,0.36,0.37,0.38,0.39,0.40,0.41,0.42,0.43,0.44,0.46,0.46,0.47,0.49,0.50,0.51,0.53,0.54,0.56,0.57,0.59,0.61,0.63,0.64,0.65,0.66,0.67,0.70,0.71,0.72,0.74,0.75,0.76,0.77,0.78,0.79,0.80,0.80,0.81,0.80,0.81,0.80,0.81,0.81,0.81,0.80,0.82,0.82,0.82,0.83,0.84,0.84,0.85,0.85,0.86,0.87,0.87,0.87,0.87,0.87,0.87,0.88,0.87,0.87,0.87,0.87,0.86,0.86,0.86,0.86,0.86,0.86,0.86,0.86,0.86,0.85,0.86,0.85,0.85,0.84,0.84,0.84,0.84,0.84,0.85,0.85,0.85,0.85,0.85,0.85,0.84,0.84,0.84,0.84,0.85,0.85,0.85,0.85,0.85,0.85,0.86,0.85,0.85,0.85,0.86,0.86,0.86,0.87,0.87,0.87,0.87,0.87,0.86,0.86,0.86,0.85,0.86,0.86,0.86,0.86,0.87,0.86,0.87,0.87,0.87,0.87,0.87,0.87,0.87,0.88,0.88,0.89,0.89,0.89,0.89,0.89,0.88,0.89
P35368	0.88,0.88,0.88,0.89,0.89,0.89,0.89,0.89,0.89,0.89,0.89,0.89,0.89,0.89,0.90,0.89,0.88,0.88,0.88,0.86,0.86,0.85,0.84,0.84,0.82,0.81,0.80,0.79,0.78,0.77,0.76,0.74,0.73,0.72,0.70,0.69,0.68,0.67,0.65,0.63,0.62,0.59,0.57,0.56,0.54,0.52,0.50,0.49,0.46,0.44,0.43,0.42,0.40,0.39,0.39,0.36,0.36,0.35,0.34,0.32,0.31,0.31,0.29,0.28,0.27,0.26,0.25,0.24,0.24,0.23,0.22,0.21,0.22,0.21,0.19,0.21,0.21,0.20,0.19,0.20,0.20,0.19,0.19,0.20,0.19,0.20,0.20,0.20,0.21,0.22,0.22,0.22,0.21,0.22,0.21,0.21,0.22,0.21,0.21,0.21,0.21,0.21,0.21,0.21,0.21,0.21,0.21,0.21,0.22,0.21,0.21,0.21,0.20,0.20,0.20,0.20,0.19,0.18,0.18,0.18,0.18,0.18,0.18,0.18,0.18,0.17,0.17,0.17,0.18,0.17,0.17,0.19,0.18,0.19,0.20,0.20,0.18,0.18,0.20,0.21,0.21,0.21,0.22,0.23,0.23,0.23,0.24,0.25,0.25,0.26,0.27,0.28,0.28,0.29,0.30,0.30,0.30,0.31,0.31,0.31,0.32,0.33,0.34,0.35,0.35,0.36,0.38,0.39,0.39,0.41,0.41,0.42,0.41,0.43,0.42,0.41,0.41,0.41,0.41,0.39,0.38,0.39,0.39,0.38,0.37,0.37,0.37,0.36,0.36,0.36,0.36,0.34,0.34,0.35,0.34,0.33,0.34,0.35,0.34,0.35,0.35,0.35,0.33,0.34,0.34,0.33,0.34,0.32,0.32,0.31,0.29,0.29,0.29,0.28,0.28,0.28,0.28,0.29,0.30,0.30,0.30,0.30,0.30,0.31,0.32,0.33,0.34,0.36,0.38,0.39,0.40,0.41,0.42,0.43,0.43,0.44,0.47,0.48,0.49,0.51,0.52,0.53,0.55,0.57,0.57,0.58,0.61,0.61,0.62,0.64,0.66,0.66,0.67,0.68,0.69,0.70,0.70,0.71,0.69,0.68,0.69,0.69,0.69,0.69,0.69,0.67,0.67,0.67,0.65,0.64,0.64,0.63,0.62,0.63,0.62,0.61,0.60,0.59,0.57,0.55,0.53,0.52,0.50,0.48,0.48,0.46,0.43,0.42,0.40,0.38,0.36,0.35,0.34,0.32,0.31,0.30,0.28,0.27,0.28,0.28,0.30,0.31,0.32,0.33,0.31,0.32,0.34,0.34,0.33,0.33,0.33,0.33,0.33,0.33,0.31,0.31,0.31,0.30,0.30,0.30,0.30,0.29,0.29,0.29,0.28,0.28,0.28,0.28,0.28,0.29,0.30,0.30,0.31,0.32,0.32,0.33,0.34,0.34,0.33,0.34,0.33,0.31,0.30,0.30,0.31,0.32,0.32,0.32,0.31,0.31,0.32,0.33,0.33,0.35,0.36,0.38,0.39,0.41,0.43,0.44,0.46,0.48,0.50,0.52,0.54,0.56,0.57,0.59,0.61,0.63,0.63,0.64,0.66,0.67,0.67,0.70,0.70,0.71,0.73,0.75,0.76,0.78,0.80,0.80,0.81,0.81,0.81,0.83,0.83,0.85,0.85,0.87,0.88,0.88,0.89,0.89,0.89,0.90,0.90,0.90,0.90,0.90,0.91,0.91,0.91,0.92,0.92,0.92,0.92,0.92,0.92,0.92,0.92,0.91,0.91,0.91,0.91,0.91,0.91,0.91,0.91,0.91,0.90,0.90,0.90,0.91,0.91,0.91,0.91,0.91,0.91,0.91,0.90,0.90,0.90,0.90,0.90,0.89,0.89,0.89,0.89,0.89,0.89,0.89,0.90,0.89,0.90,0.89,0.89,0.90,0.89,0.89,0.89,0.88,0.89,0.89,0.89,0.89,0.89,0.89,0.89,0.89,0.89,0.90,0.90,0.89,0.89,0.89,0.89,0.89,0.89,0.89,0.90,0.90,0.91,0.91,0.91,0.91,0.91,0.90,0.90,0.90,0.90,0.90,0.90,0.90,0.90,0.90,0.90,0.90,0.90,0.90,0.90,0.90,0.90,0.90,0.90,0.90,0.90,0.91,0.91,0.91,0.91,0.90,0.90,0.90,0.91,0.90,0.90,0.90,0.90,0.90,0.90,0.90,0.89,0.89,0.89,0.88,0.89,0.89
P53367	0.89,0.89,0.88,0.89,0.89,0.89,0.90,0.90,0.90,0.90,0.90,0.90,0.90,0.90,0.90,0.90,0.90,0.90,0.90,0.90,0.90,0.90,0.89,0.90,0.90,0.89,0.89,0.89,0.89,0.89,0.89,0.89,0.89,0.90,0.90,0.90,0.90,0.90,0.90,0.90,0.90,0.90,0.90,0.90,0.90,0.90,0.90,0.89,0.90,0.90,0.89,0.89,0.89,0.89,0.89,0.89,0.89,0.89,0.89,0.89,0.90,0.90,0.90,0.90,0.89,0.89,0.90,0.90,0.89,0.90,0.90,0.90,0.90,0.90,0.89,0.89,0.89,0.89,0.88,0.89,0.88,0.89,0.89,0.89,0.89,0.89,0.89,0.89,0.89,0.89,0.88,0.88,0.88,0.87,0.88,0.87,0.87,0.86,0.85,0.85,0.83,0.82,0.81,0.81,0.80,0.80,0.79,0.78,0.77,0.77,0.76,0.75,0.75,0.73,0.71,0.71,0.69,0.68,0.67,0.66,0.63,0.62,0.61,0.59,0.57,0.57,0.56,0.56,0.56,0.55,0.54,0.53,0.51,0.50,0.49,0.48,0.48,0.46,0.45,0.45,0.44,0.43,0.44,0.43,0.42,0.42,0.41,0.40,0.39,0.39,0.39,0.38,0.37,0.37,0.38,0.37,0.37,0.38,0.38,0.38,0.38,0.39,0.39,0.39,0.39,0.39,0.38,0.39,0.38,0.35,0.36,0.36,0.35,0.36,0.36,0.37,0.35,0.35,0.36,0.35,0.35,0.35,0.36,0.35,0.35,0.37,0.37,0.38,0.39,0.40,0.39,0.39,0.39,0.39,0.38,0.37,0.38,0.36,0.37,0.37,0.36,0.36,0.36,0.36,0.35,0.35,0.35,0.34,0.34,0.35,0.35,0.34,0.34,0.34,0.33,0.33,0.33,0.33,0.32,0.32,0.32,0.32,0.32,0.32,0.31,0.30,0.29,0.30,0.29,0.26,0.26,0.26,0.26,0.25,0.26,0.26,0.25,0.26,0.27,0.25,0.26,0.27,0.26,0.25,0.26,0.26,0.24,0.24,0.24,0.23,0.21,0.22,0.22,0.21,0.21,0.22,0.22,0.22,0.23,0.24,0.24,0.25,0.26,0.27,0.28,0.28,0.29,0.30,0.29,0.29,0.31,0.32,0.30,0.32,0.33,0.33,0.33,0.34,0.34,0.33,0.34,0.34,0.34,0.34,0.35,0.36,0.36,0.37,0.38,0.39,0.39,0.40,0.40,0.40,0.40,0.41,0.41,0.40,0.41,0.40,0.40,0.39,0.39,0.40,0.38,0.37,0.38,0.38,0.37,0.37,0.38,0.37,0.36,0.37,0.37,0.36,0.36,0.36,0.36,0.36,0.37,0.37,0.36,0.36,0.37,0.37,0.37,0.37,0.37,0.37,0.36,0.38,0.38,0.39,0.39,0.40,0.41,0.40,0.41,0.42,0.42,0.43,0.44,0.44,0.45,0.46,0.47,0.47,0.47,0.48,0.49,0.50,0.52,0.52,0.52,0.52,0.53,0.54,0.54,0.55,0.56,0.56,0.56,0.57,0.59,0.59,0.58,0.59,0.60,0.61,0.61,0.64,0.65
P55197	0.82,0.81,0.79,0.77,0.74,0.72,0.70,0.69,0.69,0.68,0.68,0.68,0.67,0.67,0.67,0.67,0.66,0.65,0.64,0.62,0.62,0.60,0.60,0.58,0.58,0.58,0.56,0.55,0.53,0.52,0.50,0.48,0.46,0.45,0.44,0.42,0.40,0.38,0.38,0.38,0.38,0.37,0.38,0.38,0.39,0.39,0.40,0.40,0.39,0.38,0.39,0.38,0.37,0.38,0.38,0.38,0.38,0.39,0.40,0.39,0.41,0.40,0.41,0.39,0.39,0.37,0.36,0.37,0.37,0.37,0.37,0.37,0.37,0.38,0.36,0.37,0.38,0.39,0.39,0.38,0.36,0.35,0.34,0.32,0.31,0.29,0.29,0.28,0.28,0.29,0.29,0.28,0.28,0.28,0.27,0.27,0.27,0.27,0.26,0.25,0.25,0.25,0.25,0.24,0.24,0.26,0.27,0.26,0.26,0.26,0.28,0.28,0.29,0.30,0.30,0.31,0.30,0.29,0.27,0.27,0.28,0.30,0.31,0.32,0.33,0.34,0.36,0.37,0.37,0.38,0.37,0.37,0.37,0.35,0.35,0.35,0.34,0.33,0.32,0.34,0.36,0.36,0.37,0.38,0.38,0.38,0.36,0.35,0.35,0.34,0.32,0.31,0.32,0.32,0.32,0.31,0.30,0.31,0.32,0.33,0.35,0.34,0.35,0.35,0.36,0.37,0.37,0.36,0.37,0.37,0.36,0.35,0.35,0.35,0.36,0.38,0.37,0.37,0.38,0.38,0.37,0.36,0.37,0.36,0.37,0.38,0.39,0.41,0.43,0.45,0.47,0.49,0.50,0.50,0.51,0.51,0.53,0.55,0.56,0.57,0.59,0.59,0.60,0.60,0.61,0.61,0.60,0.60,0.61,0.61,0.62,0.64,0.66,0.68,0.69,0.70,0.70,0.72,0.73,0.74,0.74,0.75,0.76,0.75,0.75,0.75,0.76,0.77,0.77,0.77,0.77,0.77,0.76,0.76,0.76,0.76,0.77,0.77,0.77,0.77,0.76,0.76,0.76,0.76,0.75,0.75,0.75,0.75,0.76,0.76,0.77,0.77,0.78,0.78,0.77,0.78,0.78,0.79,0.79,0.80,0.80,0.80,0.80,0.81,0.81,0.81,0.81,0.81,0.81,0.81,0.81,0.81,0.82,0.83,0.83,0.83,0.83,0.84,0.83,0.82,0.81,0.81,0.81,0.81,0.81,0.82,0.82,0.82,0.82,0.81,0.82,0.82,0.82,0.82,0.82,0.82,0.82,0.82,0.81,0.80,0.80,0.79,0.79,0.79,0.80,0.80,0.80,0.81,0.81,0.81,0.82,0.82,0.83,0.83,0.83,0.84,0.84,0.84,0.83,0.84,0.85,0.85,0.87,0.86,0.86,0.86,0.86,0.86,0.86,0.87,0.87,0.86,0.87,0.87,0.87,0.87,0.87,0.87,0.87,0.88,0.89,0.90,0.90,0.91,0.90,0.90,0.90,0.90,0.90,0.90,0.89,0.89,0.89,0.89,0.89,0.89,0.89,0.88,0.89,0.89,0.89,0.88,0.89,0.88,0.89,0.89,0.89,0.88,0.88,0.89,0.88,0.89,0.89,0.89,0.89,0.88,0.88,0.88,0.88,0.87,0.87,0.87,0.87,0.87,0.87,0.88,0.87,0.87,0.88,0.87,0.87,0.87,0.87,0.87,0.87,0.87,0.87,0.87,0.87,0.86,0.87,0.87,0.87,0.87,0.87,0.86,0.86,0.86,0.86,0.86,0.86,0.86,0.85,0.83,0.82,0.83,0.84,0.84,0.84,0.84,0.84,0.84,0.84,0.84,0.83,0.83,0.83,0.83,0.82,0.82,0.82,0.83,0.82,0.82,0.82,0.82,0.82,0.82,0.82,0.82,0.83,0.82,0.82,0.82,0.81,0.81,0.81,0.82,0.82,0.81,0.82,0.82,0.83,0.84,0.84,0.85,0.84,0.84,0.83,0.83,0.84,0.84,0.83,0.84,0.83,0.83,0.83,0.83,0.83,0.83,0.83,0.83,0.83,0.83,0.83,0.83,0.83,0.83,0.84,0.84,0.84,0.84,0.84,0.85,0.85,0.86,0.86,0.86,0.86,0.86,0.86,0.85,0.85,0.85,0.85,0.85,0.85,0.86,0.86,0.86,0.86,0.85,0.85,0.86,0.86,0.86,0.87,0.86,0.86,0.86,0.86,0.87,0.87,0.87,0.87,0.88,0.87,0.87,0.87,0.87,0.87,0.87,0.87,0.86,0.86,0.86,0.86,0.86,0.87,0.87,0.86,0.87,0.87,0.87,0.87,0.86,0.86,0.87,0.87,0.86,0.85,0.85,0.85,0.84,0.84,0.84,0.84,0.84,0.84,0.84,0.85,0.85,0.85,0.84,0.84,0.84,0.83,0.83,0.83,0.84,0.83,0.83,0.83,0.83,0.84,0.84,0.84,0.84,0.83,0.83,0.83,0.83,0.83,0.83,0.83,0.83,0.83,0.83,0.83,0.83,0.84,0.85,0.85,0.85,0.85,0.84,0.84,0.84,0.84,0.84,0.84,0.84,0.85,0.84,0.84,0.85,0.86,0.85,0.85,0.85,0.85,0.85,0.86,0.85,0.85,0.85,0.85,0.85,0.85,0.85,0.85,0.85,0.85,0.85,0.85,0.85,0.85,0.85,0.86,0.86,0.86,0.85,0.85,0.85,0.86,0.85,0.86,0.87,0.87,0.88,0.87,0.87,0.87,0.86,0.86,0.86,0.85,0.85,0.86,0.86,0.85,0.85,0.85,0.85,0.85,0.85,0.84,0.85,0.84,0.85,0.85,0.84,0.84,0.84,0.84,0.84,0.84,0.83,0.84,0.84,0.84,0.85,0.85,0.85,0.85,0.85,0.86,0.86,0.86,0.86,0.85,0.86,0.86,0.86,0.86,0.86,0.87,0.87,0.87,0.86,0.86,0.87,0.87,0.88,0.88,0.88,0.88,0.88,0.88,0.88,0.88,0.88,0.86,0.86,0.85,0.85,0.84,0.83,0.82,0.81,0.80,0.79,0.78,0.78,0.77,0.76,0.75,0.74,0.73,0.72,0.71,0.71,0.71,0.70,0.69,0.68,0.69,0.69,0.68,0.67,0.67,0.65,0.64,0.63,0.62,0.60,0.60,0.59,0.58,0.57,0.57,0.56,0.55,0.56,0.56,0.56,0.55,0.55,0.55,0.55,0.55,0.55,0.55,0.55,0.54,0.54,0.54,0.55,0.54,0.54,0.54,0.55,0.54,0.53,0.54,0.54,0.54,0.53,0.53,0.53,0.54,0.54,0.56,0.57,0.58,0.58,0.59,0.61,0.61,0.62,0.63,0.63,0.64,0.65,0.66,0.66,0.66,0.68,0.69,0.69,0.70,0.71,0.71,0.72,0.72,0.73,0.75,0.75,0.76,0.77,0.77,0.78,0.79,0.80,0.82,0.82,0.83,0.83,0.84,0.84,0.85,0.85,0.85,0.85,0.85,0.85,0.85,0.85,0.85,0.85,0.84,0.84,0.84,0.84,0.84,0.85,0.85,0.86,0.86,0.86,0.86,0.86,0.86,0.87,0.87,0.87,0.87,0.87,0.87,0.87,0.87,0.88,0.88,0.87,0.87,0.87,0.88,0.87,0.87,0.87,0.87,0.87,0.87,0.87,0.87,0.87,0.86,0.86,0.86,0.86,0.87,0.87,0.87,0.86,0.87,0.87,0.86,0.86,0.85,0.85,0.85,0.85,0.85,0.84,0.84,0.83,0.83,0.84,0.83,0.83,0.83,0.82,0.83,0.82,0.82,0.82,0.82,0.81,0.82,0.82,0.82,0.82,0.82,0.82,0.82,0.82,0.82,0.82,0.82,0.82,0.82,0.82,0.82,0.82,0.82,0.82,0.83,0.83,0.82,0.83,0.82,0.83,0.83,0.83,0.83,0.83,0.83,0.83,0.83,0.83,0.83,0.83,0.83,0.82,0.83,0.82,0.82,0.82,0.82,0.82,0.83,0.82,0.82,0.82,0.82,0.82,0.82,0.81,0.82,0.82,0.82,0.82,0.82,0.82,0.83,0.83,0.82,0.82,0.82,0.81,0.81,0.81,0.81,0.80,0.80,0.80,0.79,0.78,0.77,0.76,0.76,0.75,0.75,0.74,0.73,0.73,0.72,0.72,0.72,0.72,0.72,0.72,0.71,0.70,0.70,0.70,0.70,0.69,0.69,0.68,0.66,0.65,0.64,0.63,0.62,0.61,0.60,0.60,0.60,0.59,0.60,0.60,0.60,0.59,0.60,0.60,0.60,0.61,0.62,0.63,0.63,0.64,0.64,0.65,0.66,0.67,0.67,0.68,0.69,0.69,0.69,0.69,0.69,0.69,0.70,0.70,0.69,0.70,0.71,0.72,0.73,0.74,0.75,0.76,0.77,0.78,0.79,0.79,0.81,0.81,0.82,0.82,0.82,0.82,0.83,0.82,0.83,0.84,0.83,0.83,0.84,0.84,0.84,0.83,0.84,0.83,0.83,0.83,0.82,0.82,0.82,0.82,0.82,0.82,0.82,0.82,0.82,0.83,0.83,0.82,0.82,0.82,0.82,0.82,0.82,0.82,0.82,0.82,0.82,0.81,0.81,0.81,0.81,0.82,0.82,0.82,0.83,0.82
Q8N8L6	0.66,0.65,0.64,0.64,0.62,0.61,0.60,0.60,0.58,0.58,0.59,0.59,0.59,0.60,0.60,0.61,0.61,0.62,0.62,0.63,0.63,0.63,0.63,0.63,0.62,0.62,0.63,0.63,0.63,0.64,0.65,0.64,0.65,0.66,0.66,0.68,0.69,0.70,0.71,0.72,0.71,0.72,0.73,0.74,0.74,0.76,0.78,0.79,0.80,0.82,0.82,0.82,0.83,0.84,0.83,0.83,0.81,0.80,0.79,0.77,0.74,0.72,0.70,0.69,0.66,0.65,0.64,0.61,0.59,0.58,0.56,0.54,0.53,0.50,0.49,0.48,0.46,0.44,0.44,0.42,0.42,0.42,0.42,0.42,0.42,0.41,0.41,0.40,0.38,0.37,0.36,0.34,0.33,0.31,0.29,0.30,0.28,0.29,0.29,0.31,0.32,0.32,0.33,0.33,0.33,0.33,0.32,0.32,0.32,0.32,0.32,0.32,0.33,0.35,0.36,0.35,0.36,0.37,0.36,0.35,0.35,0.34,0.33,0.33,0.32,0.31,0.30,0.29,0.28,0.27,0.25,0.25,0.25,0.24,0.23,0.23,0.23,0.24,0.23,0.23,0.22,0.21,0.22,0.22,0.23,0.24,0.25,0.25,0.25,0.26,0.26,0.26,0.28,0.27,0.25,0.26,0.28,0.27,0.26,0.26,0.25,0.24,0.23,0.23,0.22,0.21,0.22,0.22,0.22,0.25,0.26,0.26,0.26,0.28,0.28,0.29,0.29,0.29,0.29,0.29,0.29,0.29,0.28,0.27,0.29,0.29,0.28,0.29,0.32,0.33,0.32,0.34,0.34,0.33,0.32,0.32,0.32,0.30,0.30,0.30,0.30,0.31,0.33,0.34,0.36,0.38,0.39,0.40,0.41,0.42,0.40,0.39,0.39,0.40,0.39,0.39,0.39,0.38,0.38,0.38,0.38,0.38,0.38,0.40,0.41,0.40,0.39,0.40,0.39,0.38,0.36,0.37,0.37,0.37,0.37,0.38,0.38,0.38,0.39,0.41,0.42,0.43,0.43,0.42
Q92870	0.85,0.86,0.86,0.85,0.86,0.85,0.85,0.84,0.84,0.84,0.85,0.85,0.85,0.85,0.86,0.86,0.86,0.86,0.86,0.85,0.85,0.85,0.85,0.84,0.84,0.85,0.84,0.84,0.84,0.83,0.83,0.83,0.83,0.83,0.83,0.83,0.84,0.83,0.83,0.84,0.83,0.83,0.83,0.83,0.83,0.84,0.84,0.85,0.85,0.85,0.85,0.85,0.85,0.84,0.84,0.83,0.83,0.82,0.82,0.82,0.82,0.82,0.83,0.83,0.83,0.83,0.84,0.84,0.84,0.84,0.84,0.85,0.85,0.85,0.84,0.85,0.85,0.84,0.85,0.84,0.84,0.84,0.84,0.84,0.84,0.84,0.83,0.83,0.84,0.83,0.82,0.83,0.83,0.83,0.84,0.84,0.84,0.84,0.85,0.85,0.85,0.85,0.85,0.85,0.85,0.85,0.84,0.84,0.84,0.84,0.84,0.84,0.84,0.84,0.83,0.84,0.83,0.84,0.84,0.84,0.84,0.84,0.84,0.84,0.84,0.84,0.85,0.85,0.85,0.84,0.85,0.85,0.85,0.85,0.85,0.85,0.86,0.86,0.85,0.85,0.84,0.84,0.83,0.83,0.82,0.80,0.79,0.78,0.78,0.77,0.77,0.76,0.76,0.75,0.75,0.75,0.74,0.74,0.74,0.74,0.74,0.74,0.75,0.74,0.74,0.74,0.74,0.73,0.73,0.72,0.73,0.73,0.73,0.73,0.73,0.73,0.72,0.72,0.72,0.72,0.73,0.73,0.74,0.75,0.76,0.77,0.78,0.78,0.80,0.81,0.81,0.82,0.83,0.84,0.85,0.86,0.86,0.87,0.87,0.87,0.87,0.87,0.86,0.86,0.86,0.85,0.86,0.86,0.86,0.87,0.87,0.87,0.87,0.87,0.87,0.87,0.86,0.86,0.86,0.86,0.86,0.86,0.87,0.87,0.87,0.87,0.87,0.87,0.88,0.87,0.87,0.88,0.87,0.87,0.87,0.87,0.87,0.87,0.88,0.88,0.88,0.89,0.89,0.89,0.89,0.89,0.89,0.90,0.90,0.89,0.89,0.89,0.89,0.89,0.89,0.89,0.90,0.90,0.90,0.89,0.89,0.89,0.89,0.88,0.88,0.88,0.88,0.88,0.86,0.86,0.85,0.84,0.82,0.82,0.81,0.79,0.77,0.76,0.74,0.74,0.73,0.73,0.72,0.71,0.70,0.68,0.67,0.65,0.63,0.62,0.62,0.61,0.60,0.59,0.58,0.57,0.56,0.55,0.54,0.52,0.52,0.52,0.52,0.52,0.52,0.53,0.53,0.53,0.53,0.55,0.55,0.56,0.58,0.60,0.59,0.61,0.63,0.63,0.64,0.66,0.66,0.68,0.67,0.68,0.69,0.70,0.71,0.73,0.74,0.75,0.76,0.77,0.77,0.78,0.79,0.79,0.80,0.81,0.82,0.82,0.85,0.84,0.84,0.84,0.83,0.82,0.82,0.81,0.80,0.80,0.79,0.77,0.76,0.76,0.75,0.76,0.75,0.74,0.74,0.73,0.72,0.72,0.71,0.71,0.70,0.69,0.68,0.67,0.67,0.66,0.67,0.66,0.65,0.64,0.64,0.64,0.64,0.64,0.64,0.63,0.64,0.63,0.64,0.65,0.66,0.67,0.68,0.69,0.70,0.69,0.70,0.71,0.71,0.72,0.72,0.71,0.70,0.70,0.69,0.68,0.67,0.66,0.65,0.63,0.62,0.61,0.60,0.61,0.60,0.60,0.59,0.59,0.59,0.58,0.57,0.58,0.58,0.57,0.55,0.54,0.53,0.52,0.50,0.48,0.47,0.45,0.42,0.41,0.40,0.38,0.37,0.37,0.36,0.37,0.36,0.36,0.37,0.39,0.39,0.40,0.41,0.43,0.43,0.44,0.44,0.45,0.46,0.46,0.46,0.46,0.46,0.45,0.43,0.42,0.43,0.44,0.43,0.42,0.40,0.40,0.39,0.38,0.38,0.39,0.41,0.41,0.43,0.44,0.44,0.43,0.44,0.44,0.42,0.42,0.39,0.39,0.38,0.36,0.36,0.33,0.33,0.31,0.30,0.29,0.30,0.30,0.31,0.30,0.31,0.30,0.30,0.29,0.29,0.28,0.28,0.28,0.27,0.28,0.29,0.30,0.31,0.32,0.32,0.32,0.31,0.29,0.27,0.26,0.26,0.24,0.26,0.26,0.27,0.27,0.28,0.28,0.28,0.27,0.28,0.27,0.26,0.27,0.28,0.28,0.28,0.27,0.27,0.26,0.26,0.26,0.27,0.29,0.31,0.32,0.33,0.35,0.35,0.36,0.36,0.36,0.36,0.37,0.39,0.41,0.43,0.45,0.46,0.49,0.50,0.52,0.54,0.54,0.55,0.55,0.57,0.58,0.59,0.61,0.63,0.64,0.66,0.68,0.68,0.68,0.69,0.70,0.70,0.70,0.72,0.71,0.71,0.70,0.69,0.67,0.66,0.65,0.64,0.64,0.64,0.63,0.63,0.62,0.61,0.60,0.58,0.57,0.56,0.55,0.53,0.51,0.50,0.48,0.46,0.46,0.45,0.43,0.42,0.42,0.42,0.40,0.40,0.39,0.39,0.39,0.37,0.38,0.37,0.36,0.35,0.34,0.33,0.32,0.32,0.33,0.33,0.33,0.33,0.32,0.32,0.30,0.30,0.29,0.30,0.30,0.31,0.32,0.33,0.32,0.32,0.33,0.33,0.32,0.33,0.33,0.34,0.34,0.34,0.34,0.32,0.31,0.31,0.30,0.29,0.29,0.28,0.29,0.29,0.28,0.28,0.28,0.28,0.28,0.28,0.29,0.29,0.29,0.31,0.33,0.34,0.35,0.35,0.35,0.34,0.32,0.31,0.29,0.27,0.27,0.28,0.28,0.28,0.28,0.29,0.28,0.28,0.29,0.28,0.27,0.28,0.28,0.27,0.28,0.28,0.29,0.27,0.28,0.28,0.28,0.30,0.31,0.32,0.34,0.36,0.37,0.39,0.40,0.42,0.42,0.42,0.42,0.44,0.45,0.48,0.50,0.52,0.54,0.56,0.59,0.59,0.59,0.61,0.63,0.64,0.64,0.66,0.68,0.68,0.70,0.72,0.73,0.74,0.76,0.77,0.78,0.79,0.80,0.81,0.82,0.83,0.83,0.85,0.86,0.86,0.87,0.86,0.86,0.86,0.86,0.86,0.86,0.85,0.86,0.85,0.85,0.85,0.85,0.85,0.84,0.84,0.84,0.84,0.84,0.83,0.84,0.84,0.84,0.84,0.84
P40617	0.71,0.69,0.66,0.63,0.61,0.58,0.56,0.54,0.53,0.55,0.53,0.52,0.50,0.49,0.48,0.47,0.46,0.45,0.44,0.43,0.43,0.42,0.42,0.41,0.40,0.39,0.39,0.38,0.37,0.37,0.36,0.37,0.36,0.35,0.33,0.33,0.31,0.31,0.29,0.31,0.30,0.31,0.30,0.32,0.35,0.37,0.38,0.39,0.39,0.39,0.36,0.37,0.36,0.37,0.37,0.36,0.36,0.36,0.37,0.38,0.40,0.39,0.38,0.38,0.37,0.36,0.37,0.36,0.35,0.34,0.33,0.35,0.33,0.33,0.32,0.31,0.31,0.30,0.29,0.29,0.27,0.27,0.26,0.27,0.26,0.26,0.24,0.23,0.24,0.24,0.24,0.24,0.25,0.25,0.25,0.25,0.26,0.26,0.26,0.27,0.26,0.26,0.27,0.27,0.26,0.25,0.26,0.24,0.23,0.22,0.22,0.21,0.19,0.19,0.19,0.19,0.21,0.22,0.24,0.26,0.26,0.26,0.27,0.27,0.29,0.29,0.26,0.27,0.29,0.28,0.28,0.28,0.27,0.28,0.30,0.30,0.31,0.32,0.33,0.33,0.32,0.33,0.31,0.30,0.31,0.30,0.30,0.30,0.30,0.31,0.33,0.33,0.35,0.35,0.35,0.35,0.36,0.35,0.34,0.32,0.31,0.31,0.31,0.31,0.31,0.29,0.28,0.30,0.29,0.28,0.28,0.29,0.30,0.32,0.31,0.31,0.32,0.34,0.33,0.34,0.35,0.35,0.35,0.36,0.36,0.37,0.37,0.38,0.39,0.41,0.41,0.40,0.40,0.40,0.41,0.42,0.42,0.42,0.44,0.46
O75153	0.84,0.84,0.85,0.85,0.85,0.85,0.86,0.86,0.86,0.86,0.86,0.86,0.86,0.87,0.86,0.86,0.86,0.86,0.86,0.86,0.85,0.84,0.84,0.85,0.84,0.84,0.83,0.81,0.79,0.77,0.76,0.74,0.72,0.70,0.69,0.69,0.68,0.68,0.67,0.65,0.65,0.63,0.62,0.60,0.58,0.56,0.55,0.54,0.52,0.50,0.49,0.47,0.45,0.43,0.42,0.41,0.39,0.37,0.36,0.35,0.34,0.34,0.33,0.31,0.30,0.29,0.27,0.26,0.26,0.26,0.26,0.25,0.25,0.27,0.28,0.29,0.28,0.27,0.27,0.26,0.27,0.26,0.26,0.25,0.26,0.27,0.27,0.28,0.29,0.29,0.31,0.31,0.31,0.32,0.32,0.31,0.32,0.32,0.32,0.32,0.32,0.33,0.32,0.33,0.34,0.35,0.36,0.35,0.37,0.37,0.37,0.38,0.38,0.38,0.36,0.34,0.34,0.32,0.33,0.32,0.31,0.31,0.31,0.30,0.31,0.30,0.29,0.29,0.27,0.26,0.27,0.27,0.26,0.26,0.25,0.25,0.25,0.24,0.24,0.23,0.23,0.22,0.21,0.23,0.22,0.23,0.22,0.22,0.24,0.24,0.25,0.27,0.29,0.30,0.32,0.34,0.36,0.37,0.39,0.41,0.42,0.43,0.44,0.44,0.45,0.44,0.45,0.47,0.47,0.46,0.46,0.46,0.45,0.45,0.47,0.49,0.49,0.49,0.49,0.50,0.50,0.50,0.50,0.50,0.50,0.50,0.51,0.53,0.52,0.52,0.53,0.51,0.51,0.49,0.47,0.45,0.44,0.42,0.40,0.39,0.37,0.37,0.37,0.36,0.37,0.36,0.37,0.37,0.37,0.36,0.38,0.39,0.41,0.39,0.39,0.37,0.35,0.35,0.34,0.35,0.33,0.33,0.33,0.33,0.34,0.34,0.34,0.33,0.32,0.31,0.29,0.28,0.27,0.26,0.27,0.28,0.27,0.27,0.27,0.27,0.27,0.27,0.25,0.26,0.26,0.27,0.28,0.28,0.27,0.26,0.27,0.26,0.25,0.25,0.26,0.28,0.29,0.30,0.30,0.30,0.30,0.30,0.29,0.30,0.29,0.28,0.28,0.28,0.26,0.26,0.28,0.28,0.28,0.30,0.31,0.31,0.29,0.30,0.31,0.31,0.31,0.33,0.32,0.32,0.32,0.33,0.31,0.30,0.30,0.30,0.30,0.29,0.29,0.30,0.27,0.26,0.25,0.25,0.24,0.24,0.24,0.25,0.25,0.25,0.24,0.27,0.28,0.30,0.31,0.32,0.33,0.32,0.31,0.32,0.31,0.30,0.31,0.31,0.31,0.32,0.33,0.34,0.34,0.35,0.35,0.35,0.34,0.34,0.35,0.34,0.36,0.38,0.38,0.39,0.38,0.39,0.38,0.38,0.38,0.39,0.38,0.38,0.39,0.39,0.39,0.40,0.38,0.38,0.37,0.37,0.36,0.35,0.37,0.37,0.37,0.37,0.37,0.36,0.36,0.36,0.35,0.34,0.33,0.32,0.31,0.31,0.30,0.30,0.29,0.28,0.28,0.26,0.24,0.23,0.22,0.22,0.21,0.22,0.22,0.21,0.21,0.22,0.23,0.24,0.24,0.25,0.24,0.25,0.24,0.25,0.25,0.25,0.26,0.26,0.27,0.26,0.27,0.27,0.27,0.27,0.26,0.26,0.26,0.26,0.26,0.26,0.26,0.26,0.26,0.26,0.26,0.26,0.28,0.30,0.31,0.30,0.32,0.33,0.33,0.34,0.34,0.35,0.34,0.33,0.31,0.32,0.30,0.30,0.29,0.29,0.28,0.25,0.25,0.23,0.22,0.21,0.21,0.21,0.20,0.21,0.22,0.22,0.22,0.22,0.23,0.23,0.23,0.23,0.23,0.23,0.23,0.22,0.22,0.20,0.18,0.18,0.18,0.17,0.15,0.15,0.15,0.14,0.13,0.12,0.13,0.13,0.13,0.13,0.13,0.13,0.14,0.15,0.16,0.18,0.20,0.21,0.23,0.25,0.25,0.25,0.25,0.23,0.23,0.22,0.24,0.23,0.23,0.23,0.24,0.25,0.25,0.26,0.27,0.27,0.29,0.30,0.30,0.30,0.31,0.31,0.30,0.31,0.32,0.32,0.32,0.33,0.34,0.34,0.34,0.34,0.34,0.34,0.33,0.32,0.30,0.28,0.27,0.26,0.26,0.27,0.28,0.29,0.29,0.30,0.30,0.28,0.27,0.27,0.27,0.25,0.24,0.25,0.24,0.23,0.23,0.21,0.22,0.23,0.24,0.23,0.23,0.23,0.22,0.21,0.22,0.22,0.21,0.19,0.19,0.19,0.19,0.19,0.18,0.18,0.17,0.17,0.17,0.18,0.17,0.18,0.19,0.18,0.19,0.19,0.19,0.21,0.22,0.22,0.23,0.25,0.25,0.26,0.25,0.26,0.27,0.28,0.28,0.27,0.26,0.26,0.26,0.26,0.26,0.26,0.26,0.26,0.27,0.26,0.26,0.27,0.28,0.27,0.28,0.29,0.30,0.30,0.31,0.32,0.32,0.31,0.29,0.28,0.28,0.26,0.26,0.26,0.25,0.24,0.24,0.25,0.24,0.25,0.25,0.26,0.27,0.28,0.28,0.30,0.32,0.34,0.35,0.37,0.39,0.41,0.43,0.45,0.47,0.49,0.51,0.53,0.55,0.57,0.59,0.61,0.62,0.63,0.65,0.67,0.67,0.69,0.71,0.73,0.74,0.75,0.78,0.80,0.82,0.83,0.85,0.87,0.87,0.88,0.87,0.88,0.87,0.87,0.86,0.85,0.85,0.83,0.81,0.80,0.80,0.78,0.77,0.76,0.75,0.75,0.73,0.72,0.71,0.70,0.69,0.67,0.66,0.65,0.62,0.60,0.59,0.58,0.55,0.53,0.53,0.52,0.50,0.48,0.46,0.45,0.43,0.42,0.42,0.41,0.40,0.40,0.38,0.37,0.36,0.35,0.34,0.32,0.32,0.32,0.31,0.31,0.32,0.31,0.30,0.30,0.28,0.30,0.30,0.29,0.29,0.30,0.31,0.30,0.31,0.32,0.32,0.32,0.32,0.32,0.32,0.31,0.30,0.30,0.29,0.29,0.28,0.28,0.26,0.26,0.26,0.26,0.26,0.26,0.27,0.27,0.27,0.28,0.28,0.28,0.29,0.30,0.29,0.29,0.29,0.28,0.28,0.28,0.26,0.24,0.25,0.24,0.22,0.20,0.21,0.20,0.18,0.18,0.19,0.19,0.19,0.19,0.19,0.18,0.19,0.19,0.18,0.18,0.19,0.18,0.17,0.17,0.17,0.17,0.17,0.18,0.19,0.21,0.20,0.20,0.21,0.21,0.20,0.20,0.19,0.18,0.18,0.18,0.18,0.18,0.18,0.17,0.17,0.16,0.16,0.15,0.16,0.16,0.15,0.14,0.13,0.14,0.14,0.14,0.15,0.15,0.15,0.16,0.17,0.17,0.18,0.19,0.20,0.20,0.20,0.20,0.18,0.17,0.15,0.15,0.15,0.13,0.13,0.13,0.12,0.12,0.12,0.12,0.12,0.13,0.14,0.15,0.15,0.17,0.17,0.19,0.19,0.20,0.21,0.24,0.24,0.25,0.26,0.27,0.29,0.30,0.32,0.34,0.36,0.37,0.39,0.40,0.41,0.41,0.43,0.45,0.46,0.47,0.49,0.51,0.52,0.52,0.54,0.54,0.54,0.56,0.56,0.57,0.57,0.58,0.59,0.58,0.56,0.57,0.57,0.57,0.56,0.57,0.56,0.54,0.52,0.53,0.52,0.51,0.50,0.48,0.47,0.46,0.46,0.43,0.43,0.42,0.39,0.38,0.37,0.35,0.33,0.33,0.33,0.32,0.31,0.30,0.30,0.29,0.29,0.29,0.27,0.27,0.26,0.26,0.25,0.23,0.24,0.25,0.23,0.22,0.22,0.22,0.21,0.21,0.21,0.21,0.21,0.21,0.22,0.22,0.23,0.22,0.24,0.24,0.25,0.24,0.23,0.23,0.23,0.23,0.25,0.25,0.23,0.22,0.23,0.22,0.22,0.21,0.22,0.22,0.23,0.23,0.23,0.24,0.25,0.26,0.26,0.27,0.27,0.27,0.28,0.29,0.30,0.30,0.31,0.31,0.31,0.30,0.31,0.30,0.30,0.31,0.32,0.31,0.30,0.30,0.31,0.32,0.32,0.31,0.32,0.30,0.30,0.31,0.31,0.30,0.31,0.32,0.32,0.31,0.31,0.32,0.32,0.32,0.31,0.31,0.30,0.30,0.29,0.30,0.30,0.29,0.28,0.27,0.27,0.26,0.26,0.26,0.25,0.25,0.25,0.25,0.23,0.22,0.21,0.21,0.22,0.21,0.21,0.22,0.22,0.20,0.20,0.21,0.19,0.19,0.19,0.19,0.18,0.18,0.18,0.17,0.16,0.16,0.16,0.15,0.15,0.15,0.15,0.15,0.14,0.15,0.15,0.14,0.15,0.15,0.14,0.14,0.15,0.15,0.14,0.14,0.13,0.13,0.13,0.12,0.12,0.13,0.13,0.11,0.12,0.12,0.12,0.11,0.12,0.12,0.12,0.12,0.12,0.12,0.12,0.12,0.12,0.12,0.12,0.11,0.11,0.11,0.11,0.11,0.11,0.11,0.11,0.11,0.11,0.10,0.11,0.11,0.11,0.10,0.10,0.10,0.10,0.10,0.10,0.10,0.10,0.09,0.07,0.08,0.09,0.08,0.09,0.10,0.10,0.09,0.10,0.10,0.10,0.11,0.11,0.11,0.11,0.12,0.12,0.13,0.13,0.14,0.14,0.14,0.14,0.15,0.17,0.17,0.17,0.19,0.19,0.18,0.18,0.19,0.19,0.19,0.19,0.19,0.19,0.20,0.20,0.20,0.20,0.20,0.20,0.19,0.20,0.18,0.20,0.21,0.21,0.20,0.22,0.22,0.21,0.22,0.23,0.23,0.22,0.23,0.23,0.23,0.23,0.24,0.25,0.26,0.25,0.25,0.26,0.26,0.27,0.28,0.28,0.28,0.29,0.29,0.29,0.31,0.31,0.32,0.33,0.34,0.33,0.34,0.36,0.36,0.35,0.35,0.36,0.34,0.35,0.36,0.36,0.35,0.36,0.37,0.37,0.37,0.40,0.41,0.41,0.43,0.45,0.44,0.45,0.45,0.46,0.47,0.46,0.46,0.46,0.46,0.46,0.47,0.47,0.47,0.48,0.48,0.47,0.46,0.48,0.47,0.45,0.45,0.45,0.44,0.43,0.44,0.43,0.44,0.45,0.45,0.46,0.47,0.47,0.48,0.48,0.49,0.48,0.47,0.47,0.47,0.46,0.45,0.45,0.44,0.45,0.44,0.44,0.44,0.44,0.44,0.44,0.45,0.45,0.45,0.46,0.46,0.47,0.49,0.51,0.51,0.53,0.55,0.57,0.59,0.60,0.62,0.63,0.65,0.65,0.67,0.67,0.67,0.68,0.69,0.69,0.70,0.70,0.71,0.72,0.73,0.74,0.74,0.75,0.76,0.77,0.78,0.79,0.80,0.81,0.81,0.82,0.82,0.83,0.84,0.85,0.86,0.86,0.86,0.87,0.87,0.88,0.88,0.88,0.87,0.87,0.87,0.87,0.87,0.87,0.87,0.87,0.87,0.87
Q9NQ33	0.87,0.86,0.87,0.86,0.86,0.86,0.86,0.86,0.87,0.86,0.86,0.86,0.86,0.85,0.84,0.84,0.84,0.84,0.84,0.84,0.84,0.83,0.84,0.83,0.83,0.84,0.84,0.84,0.84,0.85,0.85,0.85,0.85,0.85,0.85,0.86,0.86,0.86,0.86,0.86,0.87,0.87,0.87,0.87,0.86,0.87,0.87,0.87,0.87,0.87,0.87,0.87,0.87,0.88,0.88,0.89,0.88,0.89,0.89,0.88,0.88,0.88,0.88,0.87,0.88,0.88,0.87,0.86,0.86,0.84,0.84,0.82,0.81,0.80,0.80,0.79,0.79,0.78,0.77,0.76,0.75,0.74,0.73,0.73,0.71,0.71,0.71,0.69,0.68,0.67,0.66,0.64,0.63,0.62,0.61,0.60,0.59,0.59,0.57,0.56,0.56,0.56,0.54,0.54,0.54,0.53,0.54,0.52,0.52,0.51,0.51,0.50,0.49,0.49,0.50,0.48,0.47,0.47,0.47,0.46,0.46,0.46,0.46,0.45,0.45,0.45,0.45,0.45,0.45,0.46,0.47,0.48,0.48,0.49,0.50,0.51,0.52,0.53,0.53,0.55,0.57,0.57,0.57,0.59,0.59,0.59,0.59,0.59,0.61,0.62,0.64,0.64,0.65,0.67,0.68,0.68,0.70,0.72,0.72,0.73,0.74,0.75,0.75,0.76,0.77,0.78,0.79,0.80,0.81,0.81,0.82,0.81,0.82,0.84,0.84,0.84,0.84,0.84,0.84,0.83
P14415	0.70,0.69,0.66,0.66,0.67,0.66,0.66,0.65,0.64,0.63,0.63,0.63,0.62,0.62,0.62,0.61,0.60,0.60,0.60,0.59,0.59,0.57,0.57,0.56,0.55,0.54,0.52,0.51,0.51,0.51,0.49,0.49,0.49,0.50,0.50,0.49,0.49,0.49,0.48,0.48,0.48,0.48,0.48,0.50,0.50,0.48,0.49,0.49,0.49,0.49,0.49,0.49,0.50,0.50,0.50,0.51,0.51,0.52,0.51,0.50,0.50,0.48,0.48,0.46,0.46,0.44,0.45,0.44,0.45,0.46,0.44,0.44,0.43,0.43,0.41,0.41,0.40,0.40,0.40,0.41,0.41,0.40,0.40,0.39,0.39,0.38,0.37,0.37,0.36,0.36,0.36,0.36,0.35,0.34,0.34,0.34,0.32,0.31,0.30,0.31,0.32,0.32,0.33,0.34,0.36,0.35,0.36,0.36,0.36,0.36,0.35,0.36,0.37,0.38,0.37,0.39,0.38,0.39,0.39,0.40,0.41,0.41,0.42,0.42,0.43,0.43,0.43,0.44,0.43,0.42,0.42,0.41,0.40,0.40,0.41,0.40,0.39,0.40,0.40,0.40,0.38,0.38,0.39,0.39,0.40,0.39,0.40,0.40,0.39,0.38,0.36,0.36,0.36,0.35,0.35,0.34,0.33,0.33,0.31,0.30,0.28,0.26,0.25,0.25,0.24,0.24,0.23,0.23,0.23,0.23,0.23,0.23,0.25,0.26,0.28,0.27,0.27,0.27,0.27,0.26,0.27,0.27,0.28,0.29,0.29,0.29,0.28,0.28,0.29,0.30,0.30,0.31,0.31,0.31,0.31,0.31,0.31,0.32,0.33,0.35,0.35,0.36,0.36,0.36,0.35,0.35,0.35,0.34,0.33,0.33,0.33,0.33,0.34,0.33,0.32,0.29,0.31,0.31,0.31,0.30,0.30,0.29,0.29,0.27,0.26,0.23,0.22,0.22,0.21,0.21,0.20,0.21,0.21,0.21,0.21,0.21,0.21,0.21,0.20,0.19,0.18,0.19,0.17,0.18,0.18,0.19,0.20,0.20,0.21,0.21,0.23,0.23,0.26,0.26,0.26,0.28,0.29,0.27,0.26,0.27,0.26,0.27,0.27,0.28,0.28,0.29,0.29,0.29,0.30,0.32,0.31,0.32,0.32,0.31,0.31,0.31,0.30,0.31,0.32,0.33,0.33,0.34,0.34,0.35,0.35,0.36,0.35,0.35,0.37,0.36
P78348	0.69,0.66,0.66,0.66,0.64,0.64,0.62,0.62,0.60,0.58,0.58,0.57,0.56,0.55,0.55,0.55,0.56,0.57,0.57,0.57,0.57,0.56,0.55,0.54,0.53,0.52,0.50,0.49,0.49,0.47,0.46,0.46,0.44,0.43,0.42,0.42,0.41,0.42,0.43,0.42,0.43,0.43,0.45,0.44,0.43,0.44,0.44,0.44,0.44,0.45,0.45,0.45,0.45,0.46,0.46,0.47,0.46,0.46,0.45,0.44,0.44,0.43,0.43,0.44,0.43,0.42,0.41,0.40,0.39,0.37,0.37,0.35,0.34,0.34,0.33,0.32,0.32,0.32,0.31,0.28,0.29,0.30,0.28,0.28,0.28,0.28,0.26,0.25,0.26,0.25,0.24,0.23,0.23,0.22,0.21,0.20,0.19,0.17,0.17,0.17,0.19,0.18,0.19,0.18,0.17,0.19,0.19,0.21,0.23,0.24,0.25,0.27,0.29,0.29,0.30,0.31,0.32,0.32,0.33,0.35,0.35,0.34,0.34,0.35,0.36,0.38,0.38,0.40,0.41,0.42,0.44,0.44,0.45,0.45,0.45,0.46,0.46,0.46,0.47,0.47,0.45,0.43,0.43,0.42,0.41,0.42,0.41,0.41,0.39,0.37,0.38,0.36,0.35,0.33,0.34,0.35,0.35,0.36,0.36,0.36,0.35,0.36,0.36,0.35,0.36,0.34,0.32,0.32,0.30,0.29,0.28,0.26,0.26,0.25,0.25,0.24,0.23,0.23,0.23,0.23,0.23,0.25,0.27,0.28,0.30,0.31,0.30,0.30,0.30,0.30,0.31,0.31,0.32,0.32,0.33,0.33,0.32,0.30,0.29,0.29,0.28,0.28,0.26,0.25,0.25,0.26,0.26,0.26,0.26,0.26,0.26,0.26,0.27,0.27,0.30,0.30,0.32,0.33,0.33,0.33,0.35,0.35,0.34,0.32,0.31,0.29,0.28,0.27,0.27,0.27,0.26,0.25,0.25,0.25,0.24,0.23,0.22,0.22,0.23,0.23,0.24,0.24,0.24,0.25,0.25,0.26,0.25,0.24,0.25,0.25,0.25,0.25,0.24,0.24,0.23,0.21,0.21,0.19,0.20,0.19,0.19,0.18,0.17,0.17,0.18,0.20,0.20,0.20,0.22,0.22,0.22,0.23,0.24,0.24,0.25,0.27,0.28,0.29,0.30,0.31,0.31,0.30,0.32,0.33,0.32,0.32,0.32,0.32,0.32,0.31,0.31,0.31,0.31,0.31,0.31,0.31,0.31,0.31,0.31,0.31,0.32,0.33,0.32,0.34,0.33,0.32,0.31,0.30,0.30,0.28,0.29,0.29,0.30,0.30,0.30,0.28,0.26,0.27,0.25,0.27,0.25,0.25,0.25,0.25,0.25,0.25,0.25,0.25,0.25,0.25,0.26,0.27,0.26,0.27,0.29,0.31,0.32,0.33,0.35,0.36,0.36,0.36,0.35,0.36,0.35,0.35,0.35,0.37,0.37,0.37,0.39,0.39,0.38,0.37,0.39,0.38,0.39,0.40,0.40,0.41,0.40,0.40,0.41,0.42,0.42,0.42,0.42,0.43,0.43,0.43,0.44,0.44,0.45,0.45,0.46,0.45,0.45,0.45,0.45,0.43,0.42,0.42,0.42,0.41,0.40,0.39,0.39,0.39,0.37,0.37,0.36,0.35,0.36,0.37,0.36,0.34,0.34,0.33,0.32,0.32,0.31,0.31,0.31,0.31,0.29,0.28,0.28,0.29,0.29,0.28,0.28,0.29,0.29,0.29,0.29,0.27,0.28,0.27,0.26,0.25,0.27,0.27,0.27,0.26,0.26,0.27,0.29,0.30,0.31,0.31,0.32,0.33,0.33,0.33,0.34,0.34,0.34,0.36,0.37,0.37,0.37,0.38,0.38,0.39,0.40,0.41,0.42,0.43,0.44,0.44,0.46,0.48,0.49,0.50,0.51,0.53,0.54,0.55,0.57,0.58,0.60,0.60,0.62,0.64,0.65,0.67,0.68,0.68,0.69,0.71,0.72,0.74,0.75,0.77,0.78,0.78,0.80,0.81,0.82,0.83,0.85,0.86,0.87,0.88,0.88,0.89,0.89,0.90,0.90,0.90,0.90,0.90,0.90,0.90,0.89,0.90,0.89,0.89,0.89,0.89,0.89,0.88,0.88,0.88,0.87,0.87,0.87,0.87,0.87,0.87,0.87,0.87,0.87,0.87,0.86,0.86,0.86,0.86,0.86,0.85,0.85,0.85,0.85,0.84,0.84,0.84,0.84,0.84
Q9H1Y0	0.33,0.32,0.32,0.34,0.36,0.35,0.35,0.35,0.36,0.37,0.39,0.38,0.39,0.40,0.39,0.40,0.39,0.40,0.39,0.38,0.37,0.35,0.34,0.32,0.31,0.30,0.29,0.29,0.29,0.29,0.29,0.29,0.29,0.30,0.30,0.29,0.30,0.31,0.31,0.31,0.32,0.33,0.35,0.35,0.33,0.33,0.33,0.32,0.32,0.30,0.29,0.27,0.28,0.28,0.28,0.28,0.26,0.27,0.25,0.26,0.26,0.26,0.26,0.25,0.25,0.25,0.25,0.25,0.25,0.25,0.24,0.23,0.25,0.25,0.26,0.26,0.27,0.27,0.26,0.26,0.27,0.25,0.23,0.21,0.22,0.23,0.22,0.22,0.23,0.26,0.27,0.27,0.28,0.27,0.26,0.27,0.28,0.28,0.29,0.30,0.29,0.30,0.31,0.31,0.31,0.32,0.33,0.33,0.33,0.34,0.34,0.34,0.33,0.32,0.32,0.30,0.29,0.30,0.30,0.30,0.31,0.30,0.32,0.34,0.34,0.35,0.35,0.36,0.36,0.35,0.34,0.33,0.33,0.31,0.31,0.30,0.29,0.28,0.29,0.28,0.29,0.29,0.30,0.30,0.29,0.30,0.30,0.28,0.28,0.30,0.30,0.29,0.29,0.30,0.31,0.31,0.33,0.35,0.35,0.36,0.34,0.34,0.35,0.33,0.31,0.31,0.30,0.28,0.26,0.26,0.26,0.26,0.27,0.27,0.30,0.31,0.32,0.33,0.33,0.32,0.33,0.32,0.32,0.32,0.31,0.31,0.31,0.33,0.35,0.36,0.36,0.36,0.37,0.37,0.36,0.35,0.35,0.33,0.31,0.31,0.31,0.31,0.31,0.31,0.33,0.33,0.33,0.35,0.35,0.38,0.39,0.41,0.42,0.41,0.41,0.39,0.38,0.37,0.36,0.36,0.35,0.35,0.35,0.36,0.35,0.37,0.37,0.38,0.36,0.35,0.34,0.32,0.32,0.31,0.31,0.32,0.32,0.31,0.31,0.31,0.30,0.28,0.28,0.28,0.27,0.25,0.25,0.25,0.23,0.23,0.22,0.21,0.20,0.20,0.22,0.21,0.21,0.21,0.22,0.22,0.23,0.23,0.22,0.21,0.21,0.21,0.20,0.19,0.17,0.17,0.17,0.17,0.18,0.18,0.18
O14965	0.88,0.86,0.86,0.83,0.81,0.81,0.78,0.78,0.78,0.79,0.78,0.78,0.79,0.79,0.80,0.80,0.80,0.81,0.81,0.81,0.81,0.81,0.81,0.81,0.81,0.81,0.80,0.80,0.80,0.80,0.79,0.80,0.80,0.80,0.80,0.81,0.81,0.81,0.80,0.81,0.80,0.82,0.83,0.82,0.84,0.85,0.86,0.88,0.88,0.88,0.88,0.89,0.88,0.88,0.88,0.88,0.88,0.88,0.88,0.88,0.88,0.88,0.88,0.87,0.87,0.87,0.87,0.87,0.87,0.87,0.87,0.87,0.87,0.87,0.87,0.87,0.87,0.87,0.87,0.88,0.88,0.88,0.88,0.88,0.88,0.88,0.89,0.88,0.87,0.87,0.87,0.87,0.86,0.85,0.84,0.83,0.82,0.81,0.81,0.81,0.80,0.80,0.80,0.79,0.80,0.79,0.79,0.78,0.77,0.75,0.74,0.73,0.71,0.69,0.68,0.67,0.66,0.66,0.64,0.62,0.62,0.61,0.61,0.59,0.57,0.56,0.54,0.52,0.51,0.49,0.49,0.47,0.46,0.47,0.47,0.47,0.47,0.47,0.45,0.43,0.41,0.40,0.38,0.37,0.36,0.34,0.34,0.33,0.32,0.33,0.35,0.34,0.35,0.35,0.35,0.35,0.34,0.33,0.33,0.33,0.33,0.31,0.31,0.29,0.29,0.29,0.30,0.30,0.30,0.30,0.32,0.31,0.31,0.30,0.29,0.27,0.27,0.26,0.27,0.27,0.28,0.29,0.30,0.31,0.32,0.31,0.31,0.30,0.29,0.29,0.28,0.26,0.25,0.25,0.26,0.26,0.25,0.25,0.25,0.25,0.25,0.25,0.25,0.26,0.27,0.28,0.29,0.28,0.29,0.29,0.30,0.29,0.29,0.29,0.29,0.28,0.28,0.27,0.27,0.25,0.25,0.24,0.24,0.22,0.21,0.21,0.21,0.21,0.23,0.24,0.26,0.25,0.25,0.24,0.24,0.22,0.22,0.22,0.22,0.22,0.21,0.20,0.21,0.19,0.18,0.19,0.19,0.18,0.18,0.17,0.16,0.15,0.14,0.15,0.15,0.15,0.16,0.16,0.16,0.17,0.17,0.20,0.21,0.23,0.25,0.25,0.26,0.27,0.27,0.26,0.25,0.24,0.24,0.24,0.24,0.23,0.23,0.23,0.23,0.23,0.23,0.23,0.24,0.25,0.26,0.26,0.25,0.24,0.24,0.24,0.24,0.24,0.24,0.24,0.23,0.23,0.23,0.22,0.22,0.22,0.21,0.21,0.18,0.17,0.15,0.15,0.14,0.13,0.12,0.12,0.11,0.13,0.14,0.15,0.16,0.17,0.17,0.18,0.19,0.20,0.19,0.20,0.21,0.20,0.21,0.20,0.21,0.21,0.20,0.23,0.24,0.24,0.25,0.27,0.28,0.28,0.28,0.29,0.29,0.29,0.30,0.31,0.31,0.31,0.32,0.32,0.32,0.32,0.34,0.36,0.35,0.35,0.34,0.33,0.34,0.33,0.32,0.32,0.33,0.32,0.33,0.33,0.33,0.32,0.33,0.33,0.33,0.33,0.33,0.34,0.32,0.32,0.33,0.34,0.33,0.35,0.37,0.37,0.38,0.40,0.42,0.43,0.44,0.45,0.47,0.47,0.47,0.47,0.48,0.47,0.47,0.48,0.49,0.50,0.51,0.51,0.51,0.53,0.55,0.55,0.57,0.56,0.58
Q13705	0.80,0.81,0.81,0.79,0.78,0.75,0.75,0.73,0.71,0.69,0.67,0.66,0.64,0.63,0.63,0.62,0.63,0.63,0.63,0.63,0.63,0.62,0.61,0.61,0.60,0.59,0.58,0.58,0.57,0.57,0.57,0.57,0.57,0.58,0.56,0.56,0.53,0.51,0.50,0.48,0.46,0.44,0.42,0.41,0.41,0.41,0.43,0.44,0.44,0.46,0.46,0.46,0.46,0.47,0.46,0.45,0.45,0.44,0.43,0.43,0.41,0.42,0.42,0.40,0.39,0.40,0.40,0.41,0.41,0.41,0.39,0.38,0.37,0.37,0.36,0.37,0.37,0.39,0.40,0.40,0.40,0.41,0.41,0.40,0.40,0.39,0.39,0.37,0.36,0.35,0.35,0.36,0.36,0.36,0.36,0.38,0.39,0.40,0.41,0.42,0.43,0.44,0.45,0.45,0.47,0.49,0.49,0.50,0.51,0.51,0.53,0.55,0.56,0.57,0.57,0.57,0.55,0.56,0.55,0.55,0.56,0.57,0.58,0.59,0.61,0.61,0.62,0.62,0.62,0.63,0.64,0.64,0.63,0.64,0.64,0.65,0.65,0.65,0.64,0.64,0.64,0.63,0.63,0.63,0.63,0.63,0.63,0.63,0.63,0.62,0.62,0.62,0.62,0.63,0.64,0.65,0.65,0.66,0.67,0.68,0.70,0.70,0.71,0.71,0.71,0.71,0.71,0.71,0.73,0.71,0.72,0.71,0.71,0.70,0.70,0.70,0.70,0.70,0.70,0.71,0.69,0.68,0.68,0.66,0.65,0.63,0.61,0.59,0.58,0.57,0.57,0.57,0.56,0.54,0.52,0.49,0.47,0.46,0.43,0.42,0.41,0.41,0.39,0.38,0.38,0.38,0.37,0.36,0.35,0.33,0.34,0.34,0.33,0.32,0.33,0.32,0.32,0.32,0.30,0.31,0.30,0.31,0.30,0.29,0.29,0.30,0.30,0.31,0.30,0.31,0.30,0.30,0.29,0.29,0.31,0.33,0.35,0.37,0.37,0.38,0.37,0.36,0.34,0.33,0.32,0.31,0.31,0.31,0.32,0.32,0.32,0.32,0.31,0.31,0.32,0.30,0.30,0.30,0.32,0.33,0.32,0.31,0.30,0.30,0.31,0.32,0.30,0.30,0.29,0.29,0.29,0.29,0.27,0.26,0.25,0.24,0.22,0.20,0.18,0.18,0.17,0.17,0.19,0.19,0.20,0.21,0.23,0.24,0.26,0.26,0.27,0.26,0.27,0.27,0.27,0.26,0.26,0.26,0.24,0.23,0.22,0.21,0.21,0.21,0.22,0.21,0.20,0.20,0.20,0.20,0.22,0.23,0.23,0.23,0.23,0.23,0.23,0.23,0.23,0.23,0.22,0.23,0.23,0.22,0.22,0.22,0.21,0.21,0.21,0.20,0.21,0.20,0.21,0.23,0.23,0.25,0.25,0.26,0.27,0.27,0.28,0.29,0.29,0.29,0.29,0.28,0.28,0.28,0.28,0.28,0.29,0.28,0.28,0.28,0.29,0.31,0.32,0.33,0.34,0.34,0.34,0.34,0.34,0.34,0.34,0.33,0.33,0.32,0.30,0.28,0.26,0.24,0.24,0.22,0.20,0.20,0.18,0.18,0.17,0.16,0.17,0.16,0.15,0.18,0.18,0.20,0.21,0.22,0.23,0.24,0.24,0.23,0.22,0.21,0.21,0.21,0.21,0.20,0.20,0.20,0.22,0.22,0.23,0.22,0.24,0.25,0.25,0.26,0.27,0.27,0.27,0.27,0.28,0.30,0.31,0.32,0.32,0.32,0.33,0.33,0.34,0.34,0.34,0.34,0.33,0.34,0.32,0.33,0.32,0.30,0.30,0.31,0.30,0.30,0.31,0.31,0.29,0.29,0.30,0.29,0.28,0.27,0.27,0.28,0.28,0.28,0.28,0.28,0.28,0.28,0.28,0.29,0.30,0.28,0.27,0.28,0.28,0.27,0.28,0.28,0.27,0.28,0.27,0.28,0.28,0.28,0.27,0.28,0.28,0.29,0.31,0.33,0.33,0.35,0.37,0.38,0.40,0.41,0.43,0.44,0.45,0.48,0.48,0.50,0.50,0.52,0.52,0.54,0.56,0.58,0.59,0.61,0.62,0.62,0.64,0.65,0.65,0.66,0.68,0.69,0.70,0.72,0.74,0.74,0.75,0.77,0.79,0.81,0.82,0.83,0.84,0.84
Q96PG8	0.87,0.87,0.87,0.86,0.86,0.86,0.87,0.86,0.87,0.86,0.86,0.87,0.87,0.87,0.87,0.86,0.86,0.87,0.87,0.87,0.87,0.87,0.87,0.87,0.87,0.87,0.87,0.87,0.88,0.87,0.88,0.87,0.87,0.87,0.88,0.88,0.88,0.88,0.88,0.88,0.88,0.89,0.89,0.89,0.89,0.89,0.89,0.89,0.89,0.89,0.89,0.89,0.89,0.89,0.89,0.89,0.90,0.90,0.89,0.89,0.89,0.89,0.90,0.89,0.90,0.89,0.89,0.89,0.89,0.88,0.89,0.88,0.89,0.89,0.88,0.88,0.88,0.89,0.89,0.89,0.88,0.89,0.88,0.88,0.88,0.88,0.88,0.88,0.88,0.88,0.88,0.87,0.88,0.87,0.87,0.87,0.88,0.88,0.87,0.87,0.87,0.87,0.87,0.87,0.86,0.87,0.87,0.87,0.87,0.88,0.87,0.87,0.87,0.87,0.87,0.87,0.87,0.87,0.87,0.87,0.86,0.87,0.86,0.86,0.86,0.87,0.87,0.87,0.88,0.88,0.88,0.88,0.89,0.88,0.89,0.89,0.88,0.89,0.89,0.89,0.89,0.89,0.89,0.90,0.90,0.90,0.90,0.89,0.89,0.89,0.89,0.90,0.89,0.90,0.90,0.89,0.89,0.89,0.89,0.90,0.89,0.90,0.89,0.90,0.90,0.90,0.90,0.89,0.88,0.88,0.87,0.88,0.87,0.88,0.87,0.87,0.87,0.87,0.87,0.86,0.86,0.86,0.85,0.85,0.85,0.85,0.85,0.85,0.85,0.85,0.85,0.85,0.84,0.84,0.84,0.84,0.84,0.84,0.84,0.85,0.85,0.85,0.85,0.86,0.86,0.85,0.86,0.85,0.85,0.86,0.86,0.87,0.87,0.87,0.87,0.87,0.87,0.87,0.87,0.87,0.88,0.88,0.88,0.88,0.89,0.88,0.88,0.88,0.87,0.87,0.87,0.87,0.87,0.87,0.86,0.87,0.87,0.87,0.87,0.87,0.87,0.87,0.87,0.87,0.86,0.86,0.87,0.86,0.86,0.87,0.87,0.86,0.86,0.86,0.86,0.86,0.86,0.86,0.86,0.85,0.85
P51451	0.91,0.91,0.91,0.91,0.90,0.90,0.90,0.90,0.90,0.89,0.90,0.90,0.90,0.90,0.90,0.90,0.90,0.89,0.89,0.89,0.89,0.88,0.88,0.87,0.87,0.87,0.87,0.86,0.86,0.86,0.85,0.85,0.85,0.85,0.85,0.84,0.84,0.84,0.84,0.84,0.82,0.81,0.79,0.77,0.75,0.73,0.72,0.71,0.69,0.69,0.68,0.66,0.64,0.64,0.64,0.62,0.60,0.59,0.57,0.56,0.56,0.55,0.54,0.54,0.52,0.51,0.49,0.48,0.47,0.45,0.45,0.44,0.43,0.41,0.40,0.38,0.37,0.36,0.33,0.32,0.32,0.32,0.33,0.35,0.36,0.36,0.36,0.36,0.34,0.35,0.34,0.33,0.33,0.32,0.31,0.30,0.32,0.33,0.32,0.33,0.32,0.32,0.32,0.32,0.31,0.31,0.31,0.33,0.33,0.32,0.32,0.31,0.30,0.29,0.29,0.29,0.28,0.28,0.28,0.29,0.30,0.30,0.28,0.29,0.28,0.26,0.26,0.25,0.25,0.25,0.25,0.25,0.25,0.26,0.27,0.27,0.29,0.28,0.28,0.28,0.27,0.26,0.26,0.24,0.24,0.24,0.25,0.24,0.24,0.27,0.27,0.28,0.28,0.28,0.29,0.28,0.28,0.29,0.29,0.29,0.30,0.29,0.30,0.32,0.32,0.31,0.32,0.32,0.32,0.32,0.34,0.36,0.35,0.36,0.35,0.36,0.35,0.33,0.32,0.32,0.32,0.32,0.34,0.34,0.34,0.35,0.37,0.37,0.36,0.35,0.34,0.33,0.33,0.33,0.34,0.34,0.34,0.36,0.36,0.36,0.36,0.35,0.36,0.35,0.33,0.33,0.34,0.33,0.33,0.34,0.35,0.36,0.34,0.34,0.34,0.34,0.33,0.33,0.35,0.35,0.35,0.36,0.37,0.36,0.37,0.38,0.38,0.37,0.38,0.39,0.39,0.38,0.38,0.38,0.38,0.37,0.38,0.37,0.36,0.35,0.36,0.37,0.38,0.36,0.36,0.35,0.34,0.33,0.33,0.33,0.33,0.33,0.33,0.34,0.34,0.33,0.33,0.33,0.34,0.32,0.32,0.32,0.32,0.31,0.30,0.30,0.30,0.29,0.29,0.29,0.27,0.28,0.27,0.28,0.28,0.27,0.27,0.27,0.27,0.27,0.27,0.26,0.24,0.23,0.25,0.25,0.25,0.25,0.25,0.25,0.25,0.25,0.24,0.22,0.21,0.21,0.22,0.22,0.22,0.20,0.20,0.21,0.21,0.20,0.21,0.22,0.23,0.23,0.23,0.23,0.24,0.24,0.24,0.24,0.24,0.24,0.24,0.24,0.24,0.24,0.24,0.24,0.24,0.24,0.23,0.22,0.20,0.20,0.20,0.20,0.20,0.20,0.21,0.22,0.24,0.24,0.24,0.23,0.23,0.23,0.23,0.23,0.21,0.22,0.22,0.20,0.20,0.18,0.18,0.19,0.20,0.18,0.19,0.17,0.17,0.16,0.16,0.16,0.16,0.16,0.16,0.17,0.18,0.18,0.18,0.19,0.21,0.23,0.24,0.26,0.27,0.29,0.31,0.31,0.32,0.32,0.32,0.32,0.33,0.32,0.32,0.32,0.31,0.32,0.32,0.31,0.32,0.32,0.34,0.35,0.34,0.33,0.33,0.33,0.33,0.33,0.33,0.33,0.32,0.32,0.32,0.32,0.31,0.30,0.30,0.30,0.29,0.27,0.25,0.24,0.23,0.21,0.21,0.20,0.18,0.17,0.17,0.18,0.19,0.19,0.20,0.21,0.22,0.22,0.22,0.23,0.24,0.23,0.24,0.24,0.24,0.24,0.24,0.23,0.25,0.25,0.26,0.28,0.29,0.29,0.29,0.30,0.32,0.32,0.32,0.34,0.35,0.35,0.35,0.36,0.36,0.35,0.35,0.34,0.35,0.36,0.37,0.37,0.35,0.35,0.34,0.34,0.33,0.33,0.34,0.34,0.33,0.34,0.34,0.33,0.31,0.31,0.30,0.31,0.31,0.31,0.32,0.34,0.33,0.33,0.34,0.34,0.35,0.34,0.35,0.36,0.35,0.35,0.36,0.37,0.37,0.37,0.38,0.39,0.39,0.38,0.37,0.38,0.37,0.37,0.38,0.39,0.39,0.41,0.40
Q7RTU4	0.87,0.87,0.87,0.87,0.86,0.86,0.87,0.87,0.87,0.88,0.88,0.88,0.88,0.88,0.88,0.88,0.88,0.88,0.87,0.88,0.88,0.87,0.88,0.88,0.88,0.88,0.87,0.88,0.87,0.88,0.88,0.88,0.87,0.87,0.87,0.87,0.88,0.88,0.88,0.88,0.88,0.87,0.86,0.86,0.85,0.85,0.84,0.83,0.81,0.79,0.78,0.77,0.77,0.75,0.75,0.75,0.75,0.73,0.72,0.72,0.71,0.69,0.69,0.68,0.65,0.64,0.62,0.61,0.59,0.59,0.57,0.56,0.56,0.55,0.54,0.53,0.53,0.52,0.52,0.52,0.50,0.50,0.49,0.50,0.48,0.47,0.47,0.47,0.47,0.46,0.47,0.47,0.47,0.47,0.47,0.46,0.45,0.45,0.45,0.45,0.45,0.46,0.47,0.47,0.48,0.48,0.50,0.52,0.52,0.54,0.54,0.54,0.55,0.55,0.57,0.56,0.57,0.56,0.56,0.56,0.56,0.58,0.58,0.60,0.60,0.61,0.64,0.65,0.65,0.66,0.69,0.69,0.70,0.71,0.72,0.73,0.74,0.75,0.77,0.78,0.78,0.79,0.79,0.79,0.80,0.80,0.81,0.81,0.81,0.82,0.81,0.83,0.83,0.84,0.85,0.83,0.84,0.84,0.84,0.83,0.84,0.84,0.83,0.84,0.84,0.83,0.84,0.84,0.84,0.84,0.84,0.83,0.83,0.83,0.83,0.83,0.83,0.82,0.82,0.82,0.82,0.83,0.82,0.82,0.83,0.83,0.84,0.84,0.84,0.83,0.83,0.84,0.84,0.85,0.84,0.84,0.86,0.86,0.86,0.87,0.88,0.87,0.87,0.88,0.88,0.88,0.88,0.88,0.88,0.88,0.88,0.88,0.89,0.89,0.89,0.89,0.89,0.89,0.90,0.90,0.90,0.90,0.90,0.90,0.90,0.90,0.90,0.90,0.89,0.90,0.89,0.90,0.89,0.89,0.89
Q8NFJ9	0.80,0.78,0.75,0.73,0.73,0.72,0.70,0.70,0.68,0.68,0.68,0.67,0.66,0.64,0.63,0.61,0.61,0.60,0.59,0.58,0.56,0.54,0.52,0.50,0.49,0.46,0.45,0.44,0.43,0.42,0.40,0.39,0.36,0.35,0.34,0.32,0.30,0.28,0.27,0.25,0.24,0.26,0.26,0.28,0.28,0.27,0.27,0.26,0.25,0.24,0.23,0.22,0.22,0.22,0.24,0.24,0.25,0.25,0.25,0.25,0.28,0.28,0.29,0.30,0.31,0.30,0.31,0.30,0.29,0.28,0.28,0.27,0.27,0.27,0.28,0.29,0.31,0.33,0.35,0.36,0.36,0.35,0.33,0.32,0.31,0.29,0.28,0.28,0.28,0.28,0.28,0.28,0.28,0.27,0.26,0.25,0.25,0.25,0.26,0.27,0.27,0.26,0.27,0.26,0.26,0.25,0.26,0.27,0.28,0.29,0.30,0.29,0.31,0.32,0.32,0.32,0.32,0.30,0.28,0.27,0.26,0.26,0.27,0.28,0.30,0.32,0.32,0.33,0.34,0.35,0.35,0.35,0.35,0.36,0.37,0.37,0.37,0.38,0.37,0.37,0.37,0.37,0.37,0.38,0.39,0.39,0.39,0.38,0.38,0.38,0.36,0.36,0.38,0.36,0.35,0.37,0.36,0.37,0.38,0.40,0.41,0.40,0.42,0.42,0.41,0.39,0.38,0.40,0.39,0.39,0.39,0.40,0.42,0.41,0.41,0.41,0.42,0.41,0.40,0.40,0.39,0.38,0.36,0.36,0.34,0.33,0.32,0.33,0.34,0.33,0.34,0.36,0.36,0.36,0.37,0.37,0.34,0.34,0.32,0.31,0.29,0.27,0.27,0.27,0.26,0.27,0.27,0.26,0.24,0.24,0.23,0.22,0.21,0.21,0.22,0.20,0.21,0.21,0.22,0.21,0.23,0.22,0.23,0.23,0.24,0.23,0.24,0.23,0.23,0.23,0.22,0.21,0.20,0.19,0.18,0.18,0.19,0.20,0.21,0.22,0.22,0.23,0.23,0.23,0.22,0.21,0.20,0.21,0.22,0.22,0.22,0.22,0.22,0.22,0.21,0.20,0.21,0.22,0.22,0.23,0.24,0.23,0.24,0.24,0.26,0.24,0.26,0.26,0.28,0.28,0.28,0.28,0.28,0.28,0.28,0.27,0.27,0.27,0.27,0.28,0.27,0.27,0.27,0.27,0.27,0.27,0.28,0.29,0.29,0.28,0.28,0.27,0.27,0.27,0.28,0.28,0.30,0.29,0.29,0.29,0.28,0.27,0.27,0.26,0.27,0.26,0.27,0.25,0.26,0.24,0.25,0.23,0.23,0.23,0.24,0.23,0.24,0.23,0.25,0.26,0.25,0.26,0.26,0.26,0.26,0.26,0.26,0.25,0.24,0.23,0.24,0.25,0.25,0.26,0.25,0.25,0.25,0.23,0.23,0.23,0.23,0.22,0.23,0.22,0.23,0.22,0.21,0.22,0.22,0.23,0.23,0.23,0.23,0.23,0.22,0.22,0.22,0.22,0.22,0.21,0.19,0.19,0.19,0.20,0.21,0.22,0.22,0.22,0.22,0.22,0.22,0.21,0.21,0.23,0.22,0.22,0.22,0.22,0.22,0.21,0.20,0.19,0.19,0.20,0.22,0.22,0.22,0.22,0.22,0.23,0.23,0.24,0.26,0.28,0.30,0.31,0.33,0.34,0.36,0.37,0.38,0.40,0.41,0.42,0.42,0.43,0.45,0.47,0.49,0.51,0.52,0.54,0.55,0.54,0.54,0.55,0.57,0.58,0.59,0.60,0.61,0.63,0.65,0.65,0.64,0.63,0.64,0.64,0.65,0.65,0.65,0.65,0.64,0.63,0.63,0.61,0.61,0.60,0.60,0.60,0.59,0.59,0.58,0.58,0.57,0.56,0.55,0.55,0.55,0.53,0.52,0.53,0.52,0.51,0.51,0.51,0.51,0.50,0.50,0.50,0.50,0.50,0.50,0.48,0.48,0.47,0.47,0.46,0.46,0.45,0.44,0.44,0.44,0.44,0.44,0.43,0.44,0.43,0.43,0.42,0.40,0.40,0.38,0.38,0.36,0.35,0.34,0.34,0.33,0.34,0.35,0.36,0.35,0.34,0.34,0.34,0.33,0.32,0.31,0.32,0.30,0.30,0.29,0.28,0.30,0.31,0.31,0.30,0.31,0.30,0.31,0.32,0.32,0.32,0.31,0.32,0.31,0.31,0.31,0.31,0.31,0.32,0.33,0.34,0.35,0.35,0.36,0.36,0.36,0.36,0.35,0.33,0.33,0.32,0.33,0.32,0.33,0.35,0.36,0.37,0.38,0.39,0.39,0.38,0.38,0.36,0.35,0.35,0.35,0.35,0.36,0.36,0.36,0.38,0.38,0.38,0.37,0.36,0.35,0.35,0.36,0.35,0.36,0.35,0.35,0.35,0.34,0.35,0.35,0.35,0.37,0.38,0.41,0.40,0.41,0.41,0.42,0.41,0.39,0.39,0.39,0.39,0.39,0.39,0.40,0.40,0.41,0.42,0.44,0.45,0.46,0.46,0.43
Q9NYM9	0.63,0.62,0.63,0.62,0.61,0.62,0.61,0.61,0.60,0.60,0.60,0.59,0.60,0.60,0.60,0.60,0.60,0.60,0.59,0.59,0.58,0.57,0.57,0.57,0.56,0.56,0.55,0.55,0.55,0.55,0.54,0.55,0.55,0.56,0.55,0.55,0.55,0.55,0.55,0.55,0.55,0.55,0.55,0.55,0.55,0.56,0.55,0.55,0.55,0.56,0.56,0.56,0.57,0.57,0.56,0.56,0.56,0.56,0.57,0.57,0.57,0.57,0.58,0.57,0.58,0.58,0.58,0.58,0.59,0.59,0.59,0.58,0.58,0.58,0.58,0.58,0.59,0.58,0.58,0.58,0.57,0.57,0.57,0.57,0.57,0.57,0.58,0.58,0.58,0.59,0.60,0.60,0.60,0.59,0.59,0.60,0.60,0.60,0.60,0.60,0.60,0.61,0.61,0.60,0.61,0.60,0.60,0.59,0.59,0.58,0.58
Q9H694	0.87,0.87,0.87,0.88,0.88,0.88,0.88,0.87,0.88,0.88,0.88,0.88,0.88,0.88,0.88,0.88,0.88,0.88,0.87,0.88,0.88,0.87,0.88,0.87,0.86,0.86,0.84,0.83,0.83,0.82,0.80,0.80,0.79,0.77,0.75,0.75,0.73,0.71,0.69,0.68,0.66,0.64,0.63,0.61,0.59,0.59,0.58,0.58,0.58,0.58,0.57,0.56,0.54,0.53,0.52,0.50,0.48,0.47,0.46,0.44,0.42,0.42,0.41,0.39,0.39,0.38,0.38,0.37,0.37,0.37,0.36,0.37,0.38,0.38,0.40,0.40,0.40,0.40,0.43,0.44,0.45,0.47,0.47,0.46,0.47,0.46,0.45,0.44,0.42,0.40,0.40,0.39,0.41,0.41,0.39,0.39,0.40,0.40,0.40,0.40,0.40,0.40,0.39,0.39,0.40,0.38,0.39,0.38,0.39,0.39,0.40,0.40,0.39,0.37,0.36,0.35,0.34,0.33,0.32,0.30,0.29,0.28,0.26,0.26,0.27,0.27,0.27,0.27,0.28,0.30,0.31,0.30,0.31,0.29,0.29,0.30,0.31,0.29,0.30,0.31,0.32,0.31,0.33,0.33,0.33,0.32,0.33,0.33,0.33,0.32,0.33,0.34,0.35,0.37,0.38,0.41,0.42,0.44,0.45,0.47,0.47,0.47,0.46,0.46,0.46,0.45,0.43,0.45,0.44,0.45,0.43,0.41,0.41,0.40,0.40,0.40,0.39,0.39,0.39,0.39,0.37,0.36,0.36,0.35,0.35,0.34,0.34,0.33,0.33,0.33,0.32,0.32,0.30,0.30,0.29,0.29,0.29,0.28,0.28,0.28,0.27,0.28,0.28,0.30,0.30,0.32,0.33,0.32,0.32,0.33,0.33,0.33,0.35,0.36,0.35,0.37,0.37,0.37,0.37,0.37,0.37,0.38,0.39,0.41,0.42,0.45,0.45,0.47,0.47,0.47,0.47,0.46,0.45,0.45,0.44,0.43,0.42,0.41,0.41,0.39,0.39,0.40,0.39,0.38,0.37,0.38,0.36,0.35,0.35,0.35,0.34,0.34,0.35,0.34,0.33,0.33,0.32,0.35,0.34,0.35,0.36,0.38,0.37,0.36,0.35,0.33,0.31,0.30,0.28,0.28,0.28,0.29,0.29,0.31,0.31,0.30,0.32,0.32,0.31,0.30,0.30,0.30,0.31,0.31,0.32,0.32,0.31,0.33,0.33,0.32,0.32,0.34,0.36,0.34,0.35,0.34,0.36,0.35,0.34,0.33,0.33,0.32,0.33,0.34,0.35,0.36,0.38,0.39,0.40,0.40,0.40,0.40,0.41,0.40,0.39,0.39,0.40,0.39,0.39,0.39,0.39,0.39,0.38,0.36,0.36,0.36,0.37,0.36,0.35,0.35,0.35,0.34,0.33,0.31,0.32,0.30,0.30,0.29,0.30,0.28,0.29,0.30,0.30,0.29,0.29,0.28,0.28,0.27,0.28,0.27,0.27,0.28,0.29,0.28,0.29,0.30,0.31,0.30,0.30,0.29,0.30,0.30,0.30,0.30,0.31,0.33,0.32,0.34,0.36,0.37,0.39,0.39,0.39,0.39,0.39,0.39,0.39,0.40,0.40,0.39,0.39,0.39,0.38,0.37,0.37,0.36,0.35,0.34,0.33,0.31,0.30,0.30,0.31,0.30,0.30,0.31,0.30,0.31,0.32,0.32,0.33,0.32,0.34,0.35,0.36,0.37,0.37,0.39,0.39,0.39,0.39,0.40,0.42,0.44,0.45,0.47,0.49,0.51,0.52,0.54,0.56,0.58,0.58,0.59,0.59,0.60,0.59,0.60,0.61,0.62,0.64,0.65,0.67,0.68,0.70,0.71,0.71,0.73,0.72,0.73,0.75,0.76,0.78,0.78,0.79,0.79,0.79,0.79,0.79,0.79,0.79,0.79,0.79,0.78,0.78,0.78,0.78,0.78,0.78,0.78,0.79,0.78,0.79,0.79,0.80,0.82,0.83,0.85,0.86,0.87,0.88,0.88,0.89,0.89,0.89,0.88,0.88,0.88,0.87,0.88,0.88,0.87,0.87,0.87,0.86,0.86,0.87,0.86,0.86,0.86,0.85,0.86,0.85,0.85,0.85,0.85,0.85,0.84,0.84,0.84,0.84,0.84,0.84,0.84,0.84,0.84,0.84,0.83,0.82,0.82,0.81,0.81,0.81,0.81,0.81,0.81,0.81,0.81,0.81,0.82,0.81,0.81,0.82,0.82,0.82,0.83,0.83,0.83,0.83,0.83,0.83,0.83,0.83,0.83,0.83,0.83,0.84,0.84,0.84,0.84,0.84,0.84,0.84,0.85,0.85,0.85,0.85,0.85,0.86,0.86,0.87,0.87,0.87,0.87,0.87,0.88,0.88,0.87,0.87,0.87,0.87,0.88,0.88,0.87,0.87,0.87,0.87,0.87,0.88,0.87,0.88,0.88,0.88,0.87,0.88,0.88,0.88,0.88,0.88,0.89,0.88,0.88,0.87,0.87,0.87,0.87,0.87,0.87,0.87,0.87,0.87,0.87,0.87,0.87,0.87,0.87,0.87,0.87,0.87,0.88,0.88,0.88,0.89,0.88,0.88,0.88,0.88,0.87,0.87,0.86,0.87,0.87,0.87,0.87,0.87,0.87,0.88,0.87,0.87,0.88,0.87,0.88,0.88,0.88,0.88,0.88,0.87,0.87,0.87,0.87,0.87,0.88,0.87,0.88,0.87,0.87,0.87,0.87,0.86,0.85,0.85,0.84,0.84,0.83,0.83,0.83,0.84,0.84,0.84,0.84,0.84,0.84,0.83,0.82,0.82,0.82,0.81,0.81,0.81,0.81,0.81,0.81,0.80,0.81,0.80,0.81,0.82,0.82,0.82,0.82,0.82,0.82,0.82,0.81,0.80,0.81,0.81,0.81,0.81,0.81,0.81,0.81,0.81,0.81,0.80,0.79,0.79,0.78,0.78,0.78,0.78,0.79,0.79,0.80,0.80,0.80,0.80,0.80,0.80,0.81,0.80,0.81,0.80,0.80,0.80,0.79,0.78,0.77,0.77,0.75,0.75,0.74,0.73,0.72,0.71,0.71,0.69,0.67,0.66,0.66,0.65,0.65,0.65,0.65,0.65,0.66,0.66,0.67,0.68,0.68,0.68,0.67,0.66,0.66,0.66,0.66,0.65,0.63,0.63,0.62,0.60,0.60,0.58,0.59,0.59,0.58,0.58,0.57,0.57,0.57,0.57,0.56,0.56,0.56,0.57,0.58,0.58,0.59,0.60,0.61,0.61,0.63,0.63,0.63,0.64,0.64,0.64,0.65,0.65,0.65,0.65,0.66,0.66,0.67,0.67,0.67,0.68,0.68,0.70,0.72,0.72,0.74,0.75,0.76,0.76,0.76,0.77,0.78,0.79,0.80,0.81,0.82,0.84,0.85,0.85,0.86,0.86,0.87,0.88,0.88,0.88,0.89,0.88,0.89,0.89,0.89,0.90,0.90,0.90,0.90,0.89,0.88,0.88,0.88,0.88,0.89,0.89,0.89,0.89,0.89,0.89,0.89,0.89,0.89,0.88,0.89,0.89,0.89,0.88,0.88,0.89,0.88,0.88,0.88,0.87,0.87,0.87,0.86,0.86,0.86,0.85,0.85,0.84,0.84,0.84,0.84,0.83,0.83,0.81,0.80,0.80,0.80,0.79,0.79,0.79,0.78,0.77,0.76,0.74,0.73,0.71,0.68,0.68,0.67,0.65,0.65,0.63,0.61,0.61,0.60,0.57,0.57,0.55,0.54,0.53,0.54,0.53,0.53,0.52,0.51,0.50,0.50,0.49,0.47,0.45,0.45,0.44,0.43,0.42,0.43,0.42,0.41,0.39,0.40,0.39,0.38,0.37,0.37,0.37,0.38,0.38,0.38,0.38,0.38,0.38,0.37,0.36,0.38,0.37,0.35,0.36,0.37,0.36,0.36,0.37,0.36,0.35,0.36,0.35,0.37,0.38,0.39,0.40,0.41,0.43,0.45,0.46,0.48,0.49,0.50,0.51,0.52,0.54,0.56,0.56,0.58,0.59,0.61,0.61,0.62,0.63,0.63,0.66,0.67,0.68,0.69,0.71,0.72,0.73,0.75,0.77,0.78,0.79,0.81,0.83,0.84,0.85,0.86,0.86,0.86,0.87,0.87,0.87,0.87,0.86,0.86,0.86,0.86,0.86,0.85,0.86,0.86,0.86,0.86
P10415	0.38,0.36,0.35,0.35,0.36,0.37,0.38,0.38,0.40,0.39,0.41,0.41,0.41,0.42,0.42,0.43,0.44,0.44,0.45,0.46,0.47,0.46,0.46,0.46,0.45,0.46,0.44,0.45,0.45,0.47,0.48,0.51,0.52,0.53,0.55,0.57,0.59,0.61,0.63,0.64,0.65,0.67,0.69,0.71,0.72,0.73,0.73,0.74,0.75,0.75,0.77,0.77,0.78,0.79,0.80,0.80,0.80,0.81,0.82,0.82,0.81,0.81,0.81,0.82,0.81,0.82,0.80,0.82,0.81,0.81,0.81,0.80,0.77,0.75,0.74,0.72,0.70,0.68,0.67,0.65,0.63,0.62,0.60,0.58,0.56,0.56,0.55,0.53,0.53,0.53,0.51,0.49,0.48,0.47,0.45,0.44,0.44,0.42,0.40,0.40,0.38,0.37,0.36,0.37,0.35,0.33,0.33,0.33,0.31,0.31,0.30,0.29,0.28,0.28,0.29,0.29,0.29,0.29,0.30,0.31,0.31,0.32,0.32,0.32,0.32,0.31,0.30,0.29,0.29,0.27,0.25,0.24,0.24,0.23,0.22,0.22,0.21,0.19,0.19,0.19,0.18,0.18,0.18,0.18,0.18,0.18,0.19,0.20,0.19,0.19,0.19,0.20,0.19,0.19,0.20,0.19,0.19,0.19,0.20,0.18,0.16,0.17,0.18,0.17,0.17,0.18,0.19,0.20,0.20,0.20,0.22,0.23,0.24,0.24,0.24,0.25,0.25,0.25,0.25,0.27,0.27,0.28,0.28,0.29,0.30,0.29,0.31,0.31,0.31,0.30,0.32,0.34,0.33,0.33,0.35,0.34,0.34,0.35,0.36,0.36,0.36,0.37,0.37,0.36,0.35,0.36,0.36,0.36,0.37,0.38,0.40,0.39,0.39,0.40,0.42,0.44,0.44,0.46,0.49,0.49,0.49,0.49,0.50,0.51,0.50,0.48,0.48,0.47,0.47,0.47,0.48,0.47,0.46,0.47,0.49,0.48,0.49,0.51,0.52
P59827	0.64,0.62,0.60,0.57,0.55,0.53,0.51,0.49,0.48,0.48,0.48,0.47,0.46,0.45,0.45,0.45,0.43,0.43,0.43,0.42,0.41,0.41,0.41,0.39,0.40,0.39,0.38,0.37,0.38,0.38,0.36,0.38,0.38,0.37,0.38,0.36,0.36,0.36,0.35,0.36,0.36,0.38,0.39,0.41,0.43,0.45,0.48,0.49,0.52,0.53,0.54,0.54,0.56,0.58,0.59,0.60,0.62,0.63,0.64,0.66,0.68,0.70,0.69,0.69,0.71,0.71,0.72,0.74,0.75,0.76,0.77,0.78,0.78,0.78,0.79,0.79,0.81,0.81,0.82,0.83,0.82,0.82,0.81,0.82,0.82,0.80,0.79,0.78,0.77,0.75,0.76,0.77,0.76,0.75,0.75,0.74,0.74,0.73,0.73,0.73,0.73,0.73,0.73,0.74,0.74,0.74,0.74,0.74,0.74,0.74,0.75,0.74,0.75,0.76,0.76,0.76,0.76,0.76,0.76,0.77,0.77,0.77,0.77,0.78,0.77,0.78,0.79,0.80,0.81,0.83,0.84,0.83,0.83,0.84,0.85,0.85,0.85,0.85,0.86,0.85,0.85,0.85,0.84,0.83,0.82,0.81,0.79,0.79,0.78,0.77,0.75,0.74,0.72,0.72,0.71,0.69,0.68,0.67,0.65,0.64,0.64,0.63,0.62,0.61,0.59,0.58,0.58,0.57,0.55,0.54,0.53,0.50,0.50,0.50,0.47,0.46,0.45,0.44,0.45,0.44,0.43,0.43,0.42,0.41,0.41,0.42,0.40,0.41,0.40,0.39,0.40,0.39,0.39,0.41,0.41,0.39,0.40,0.40,0.40,0.40,0.40,0.39,0.39,0.38,0.38,0.39,0.39,0.38,0.37,0.38,0.39,0.38,0.39,0.38,0.37,0.39,0.38,0.38,0.38,0.38,0.36,0.37,0.37,0.39,0.40,0.38,0.37,0.37,0.36,0.35,0.35,0.35,0.35,0.35,0.33,0.32,0.32,0.31,0.31,0.32,0.31,0.32,0.30,0.31,0.32,0.31,0.31,0.30,0.30,0.29,0.29,0.27,0.28,0.27,0.26,0.26,0.25,0.24,0.25,0.25,0.24,0.25,0.24,0.25,0.24,0.24,0.24,0.24,0.25,0.25,0.26,0.26,0.26,0.28,0.27,0.28,0.28,0.29,0.29,0.30,0.30,0.30,0.30,0.30,0.31,0.30,0.32,0.33,0.34,0.35,0.36,0.36,0.38,0.39,0.39,0.39,0.40,0.40,0.40,0.40,0.41,0.40,0.40,0.40,0.39,0.38,0.37,0.37,0.39,0.38,0.37,0.37,0.38,0.37,0.35,0.36,0.35,0.35,0.34,0.34,0.33,0.32,0.32,0.32,0.32,0.31,0.31,0.31,0.29,0.28,0.27,0.28,0.27,0.26,0.26,0.27,0.28,0.27,0.27,0.27,0.26,0.25,0.25,0.26,0.25,0.24,0.24,0.25,0.24,0.24,0.24,0.24,0.25,0.26,0.26,0.26,0.25,0.24,0.25,0.25,0.24,0.24,0.24,0.24,0.23,0.23,0.24,0.25,0.25,0.27,0.28,0.27,0.28,0.29,0.29,0.31,0.31,0.31,0.31,0.33,0.35,0.37,0.38,0.39,0.41,0.41,0.42,0.43,0.42,0.43,0.44,0.44,0.45,0.46,0.46,0.47,0.48,0.47,0.47,0.47,0.47,0.47,0.47,0.46,0.47,0.47,0.46,0.46,0.44,0.43,0.41,0.41,0.40,0.38,0.37,0.37,0.36,0.36,0.34,0.34,0.32,0.31,0.30,0.29,0.28,0.27,0.28,0.29,0.27,0.29,0.30,0.28,0.28,0.29,0.26,0.24,0.24,0.24,0.24,0.24,0.24,0.26,0.27,0.27,0.28,0.28,0.28,0.29,0.31,0.31,0.32,0.33,0.35,0.36,0.36,0.37,0.36,0.36,0.34,0.35,0.35,0.35,0.34,0.35,0.36,0.36,0.35,0.35,0.34,0.35,0.32,0.32,0.33,0.34,0.34,0.34,0.34,0.34,0.34,0.34,0.35,0.35,0.33,0.33,0.33,0.32,0.31,0.31,0.30,0.29,0.29,0.31,0.32,0.31,0.31,0.31,0.30,0.30,0.30,0.30,0.30,0.30,0.30,0.31,0.30,0.29,0.27,0.28,0.27,0.28,0.27,0.29,0.28,0.28,0.27,0.27,0.28,0.27,0.27,0.27,0.28,0.27,0.29,0.29,0.30,0.31,0.32,0.33,0.33,0.34,0.34,0.33,0.32,0.30,0.31,0.30,0.30,0.31,0.32,0.33,0.33,0.34,0.34,0.34,0.34,0.35,0.35,0.36,0.37,0.37,0.36,0.36,0.36,0.36,0.35,0.34,0.33,0.33,0.34,0.34,0.34,0.35,0.35,0.33,0.34,0.34,0.33,0.32,0.31,0.30,0.29,0.30,0.29,0.28,0.29,0.28,0.29,0.28,0.27,0.29,0.27,0.29,0.29,0.29,0.29,0.28,0.29,0.29,0.29,0.27,0.26,0.26,0.26,0.26,0.25,0.26,0.27,0.27,0.26,0.26,0.27,0.27,0.26,0.26,0.27,0.26,0.25,0.26,0.27,0.28,0.29,0.30,0.29,0.30
P36894	0.64,0.65,0.66,0.67,0.68,0.68,0.69,0.69,0.69,0.68,0.68,0.67,0.66,0.65,0.65,0.65,0.66,0.67,0.68,0.68,0.69,0.69,0.69,0.69,0.69,0.70,0.71,0.72,0.72,0.72,0.71,0.72,0.72,0.73,0.73,0.73,0.73,0.73,0.72,0.72,0.70,0.68,0.66,0.65,0.65,0.63,0.63,0.61,0.61,0.61,0.61,0.61,0.62,0.62,0.62,0.61,0.60,0.58,0.56,0.53,0.51,0.49,0.47,0.44,0.43,0.41,0.39,0.37,0.36,0.37,0.37,0.38,0.38,0.38,0.37,0.37,0.36,0.34,0.33,0.33,0.32,0.33,0.33,0.35,0.35,0.33,0.34,0.35,0.35,0.34,0.34,0.35,0.34,0.35,0.35,0.36,0.38,0.38,0.39,0.39,0.39,0.39,0.40,0.41,0.42,0.43,0.44,0.45,0.46,0.45,0.43,0.42,0.43,0.41,0.42,0.41,0.42,0.42,0.43,0.45,0.46,0.48,0.49,0.49,0.49,0.50,0.52,0.53,0.52,0.53,0.53,0.53,0.54,0.54,0.53,0.52,0.53,0.51,0.52,0.52,0.53,0.53,0.55,0.55,0.55,0.56,0.56,0.55,0.55,0.56,0.56,0.58,0.58,0.58,0.60,0.59,0.60,0.60,0.60,0.60,0.59,0.59,0.57,0.57,0.57,0.55,0.54,0.54,0.54,0.53,0.53,0.53,0.51,0.51,0.52,0.53,0.54,0.55,0.55,0.56,0.57,0.58,0.58,0.58,0.58,0.57,0.57,0.57,0.56,0.55,0.54,0.54,0.54,0.52,0.53,0.53,0.53,0.54,0.53,0.53,0.52,0.51,0.51,0.52,0.53,0.53,0.52,0.53,0.52,0.50,0.50,0.50,0.50,0.50,0.50,0.48,0.47,0.46,0.45,0.43,0.42,0.42,0.41,0.41,0.40,0.39,0.40,0.39,0.38,0.38,0.38,0.38,0.37,0.38,0.39,0.37,0.36,0.35,0.32,0.32,0.32,0.32,0.32,0.32,0.31,0.32,0.31,0.33,0.33,0.32,0.32,0.34,0.32,0.31,0.31,0.30,0.29,0.28,0.28,0.28,0.27,0.28,0.26,0.25,0.24,0.25,0.25,0.25,0.24,0.24,0.24,0.24,0.23,0.23,0.22,0.21,0.21,0.22,0.23,0.25,0.27,0.28,0.29,0.29,0.28,0.27,0.25,0.25,0.23,0.22,0.22,0.22,0.22,0.22,0.22,0.22,0.21,0.22,0.22,0.22,0.22,0.22,0.22,0.22,0.22,0.22,0.22,0.22,0.23,0.24,0.24,0.24,0.25,0.25,0.24,0.25,0.24,0.24,0.22,0.21,0.19,0.17,0.16,0.15,0.14,0.15,0.16,0.16,0.17,0.18,0.19,0.21,0.23,0.23,0.22,0.22,0.22,0.22,0.22,0.21,0.21,0.21,0.21,0.20,0.20,0.20,0.20,0.19,0.19,0.17,0.17,0.19,0.20,0.20,0.20,0.20,0.19,0.19,0.19,0.20,0.19,0.20,0.20,0.20,0.19,0.20,0.20,0.20,0.20,0.22,0.21,0.21,0.21,0.20,0.20,0.20,0.21,0.23,0.25,0.25,0.26,0.26,0.26,0.27,0.27,0.27,0.26,0.26,0.26,0.25,0.26,0.25,0.24,0.24,0.24,0.26,0.26,0.27,0.28,0.30,0.31,0.31,0.32,0.32,0.32,0.32,0.32,0.32,0.31,0.30,0.28,0.27,0.25,0.24,0.23,0.22,0.22,0.20,0.18,0.17,0.16,0.16,0.16,0.15,0.16,0.15,0.17,0.19,0.20,0.21,0.21,0.23,0.23,0.24,0.23,0.22,0.20,0.21,0.21,0.20,0.19,0.19,0.21,0.22,0.22,0.22,0.23,0.24,0.24,0.24,0.25,0.26,0.26,0.26,0.27,0.28,0.29,0.31,0.32,0.32,0.32,0.33,0.34,0.34,0.37,0.36,0.36,0.35,0.35,0.34,0.35,0.35,0.33,0.34,0.34,0.34,0.34,0.36,0.35,0.34,0.34,0.35,0.33,0.31,0.29,0.30,0.31,0.31,0.31,0.31,0.31,0.31,0.31,0.31,0.32,0.33,0.32,0.31,0.31,0.31,0.30,0.31,0.31,0.31,0.31,0.30,0.31,0.32,0.32,0.31,0.32,0.33,0.33,0.34,0.34,0.34,0.35,0.35,0.34,0.35,0.37,0.36,0.36,0.38,0.39,0.39,0.40,0.39,0.40,0.39,0.38,0.39
Q96GS4	0.91,0.91,0.90,0.89,0.89,0.89,0.90,0.89,0.90,0.89,0.90,0.89,0.90,0.90,0.90,0.90,0.90,0.90,0.90,0.90,0.90,0.90,0.90,0.89,0.89,0.89,0.89,0.89,0.89,0.89,0.88,0.88,0.88,0.87,0.88,0.88,0.88,0.88,0.89,0.89,0.89,0.88,0.89,0.89,0.89,0.90,0.90,0.89,0.89,0.89,0.89,0.89,0.89,0.88,0.88,0.88,0.88,0.87,0.87,0.87,0.87,0.87,0.86,0.86,0.87,0.86,0.86,0.86,0.87,0.87,0.87,0.87,0.87,0.87,0.88,0.88,0.87,0.87,0.88,0.88,0.88,0.88,0.88,0.88,0.87,0.87,0.87,0.87,0.87,0.87,0.87,0.87,0.88,0.87,0.88,0.88,0.88,0.88,0.89,0.90,0.90,0.90,0.90,0.91,0.90,0.90,0.90,0.91,0.91,0.90,0.90,0.91,0.91,0.90,0.90,0.90,0.90,0.90,0.90,0.90,0.90,0.90,0.90,0.90,0.90,0.90,0.91,0.90,0.90,0.89,0.90,0.90,0.90,0.90,0.90,0.90,0.90,0.90,0.90,0.90,0.90,0.89,0.89,0.90,0.89,0.90,0.90,0.90,0.89,0.89,0.89,0.88,0.89,0.89,0.89,0.89,0.88,0.89,0.89,0.88,0.89,0.89,0.89,0.89,0.88,0.89,0.89,0.88,0.88,0.89,0.89,0.89,0.89,0.89,0.89,0.88,0.89,0.88,0.87,0.87,0.85,0.84,0.83,0.83,0.81,0.80,0.78,0.77,0.77,0.77,0.76,0.77,0.76,0.75,0.74,0.73,0.71,0.70,0.69,0.68,0.67,0.67,0.65,0.64,0.63,0.64,0.63,0.63,0.62,0.61,0.61,0.61,0.61,0.61,0.61,0.61,0.61,0.62,0.62,0.63,0.64,0.65,0.66,0.66,0.68,0.69,0.70,0.72,0.73,0.73,0.73,0.73,0.72,0.73,0.75,0.75,0.76,0.76,0.77,0.77,0.76,0.77,0.76,0.76,0.76,0.76,0.76,0.76,0.75,0.75,0.75,0.74,0.72,0.72,0.71,0.70,0.69,0.69,0.68,0.68,0.67,0.66,0.64,0.63,0.62,0.61,0.61,0.61,0.60,0.59,0.58,0.57,0.57,0.56,0.55,0.54,0.54,0.54,0.54,0.54,0.54,0.55,0.54,0.55,0.55,0.55,0.55,0.55,0.55,0.55,0.55,0.54,0.55,0.56,0.55,0.56,0.55,0.54,0.54,0.54,0.54,0.54,0.53,0.54,0.55,0.55,0.55,0.55,0.54,0.55,0.55,0.55,0.55,0.55,0.55,0.55,0.55,0.55,0.54,0.54,0.54,0.54,0.54,0.54,0.54,0.54,0.54,0.54,0.54,0.53,0.54,0.54,0.54,0.54,0.54,0.55,0.56,0.57,0.57,0.57,0.57,0.57,0.57,0.58,0.58,0.57,0.57,0.57,0.58,0.57,0.57,0.57,0.57,0.57,0.57,0.57,0.57
P61769	0.62,0.61,0.60,0.60,0.58,0.58,0.56,0.56,0.55,0.54,0.53,0.52,0.52,0.53,0.52,0.52,0.52,0.52,0.52,0.53,0.52,0.50,0.48,0.46,0.45,0.44,0.43,0.42,0.42,0.41,0.40,0.40,0.39,0.40,0.39,0.39,0.37,0.35,0.34,0.32,0.31,0.31,0.31,0.32,0.33,0.33,0.34,0.36,0.35,0.36,0.37,0.37,0.39,0.38,0.37,0.38,0.38,0.39,0.38,0.39,0.37,0.37,0.38,0.38,0.38,0.38,0.38,0.38,0.40,0.40,0.41,0.40,0.40,0.41,0.41,0.41,0.41,0.41,0.41,0.41,0.42,0.41,0.41,0.39,0.39,0.37,0.37,0.37,0.37,0.38,0.37,0.37,0.37,0.36,0.35,0.36,0.35,0.37,0.37,0.36,0.36,0.36,0.37,0.37,0.38,0.39,0.39,0.40,0.41,0.40,0.41,0.41,0.43,0.43,0.41,0.39,0.40,0.39,0.41
Q9UBX8	0.67,0.67,0.66,0.65,0.65,0.64,0.63,0.64,0.63,0.63,0.62,0.61,0.61,0.60,0.58,0.56,0.56,0.55,0.55,0.54,0.53,0.52,0.51,0.50,0.49,0.48,0.47,0.45,0.45,0.44,0.44,0.43,0.43,0.42,0.42,0.42,0.42,0.43,0.43,0.43,0.42,0.42,0.42,0.42,0.43,0.43,0.43,0.43,0.43,0.43,0.44,0.45,0.46,0.46,0.48,0.50,0.52,0.53,0.55,0.56,0.58,0.59,0.60,0.61,0.62,0.63,0.64,0.65,0.67,0.67,0.68,0.68,0.69,0.69,0.68,0.67,0.67,0.68,0.68,0.68,0.68,0.68,0.67,0.67,0.68,0.68,0.68,0.66,0.66,0.65,0.65,0.63,0.62,0.61,0.59,0.59,0.57,0.56,0.55,0.55,0.53,0.52,0.51,0.50,0.50,0.48,0.48,0.46,0.46,0.46,0.44,0.43,0.43,0.42,0.41,0.42,0.43,0.42,0.42,0.41,0.40,0.40,0.41,0.40,0.39,0.37,0.36,0.36,0.36,0.37,0.37,0.36,0.38,0.38,0.38,0.38,0.37,0.37,0.35,0.35,0.33,0.33,0.32,0.31,0.30,0.30,0.30,0.30,0.30,0.28,0.27,0.27,0.26,0.25,0.23,0.24,0.23,0.21,0.20,0.20,0.19,0.18,0.18,0.17,0.17,0.17,0.17,0.17,0.15,0.15,0.14,0.13,0.13,0.11,0.11,0.10,0.11,0.11,0.13,0.14,0.15,0.15,0.15,0.15,0.15,0.15,0.13,0.13,0.11,0.11,0.11,0.11,0.11,0.12,0.12,0.12,0.13,0.14,0.15,0.17,0.16,0.17,0.17,0.17,0.16,0.16,0.15,0.16,0.16,0.16,0.16,0.16,0.16,0.16,0.16,0.16,0.16,0.16,0.15,0.12,0.12,0.11,0.12,0.13,0.13,0.13,0.14,0.14,0.14,0.14,0.14,0.14,0.14,0.14,0.15,0.15,0.15,0.14,0.13,0.13,0.12,0.12,0.13,0.14,0.14,0.14,0.14,0.14,0.14,0.14,0.14,0.14,0.14,0.14,0.16,0.16,0.16,0.17,0.18,0.18,0.18,0.18,0.18,0.17,0.16,0.16,0.16,0.16,0.16,0.17,0.17,0.17,0.16,0.16,0.16,0.15,0.15,0.15,0.15,0.15,0.14,0.15,0.15,0.14,0.14,0.15,0.17,0.17,0.17,0.18,0.18,0.20,0.22,0.23,0.23,0.21,0.21,0.21,0.21,0.20,0.20,0.21,0.22,0.23,0.24,0.26,0.27,0.28,0.28,0.29,0.28,0.29,0.30,0.30,0.31,0.32,0.33,0.33,0.35,0.35,0.35,0.36,0.37,0.36,0.35,0.35,0.36,0.34,0.33,0.33,0.34,0.34,0.32,0.32,0.31,0.32,0.33,0.35,0.36,0.36,0.37,0.38,0.37,0.36,0.35,0.34,0.33,0.31,0.31,0.30,0.31,0.31,0.31,0.31,0.32,0.31,0.30,0.31,0.31,0.32,0.33,0.35,0.34,0.34,0.35,0.35,0.34,0.34,0.35,0.36,0.37,0.36,0.37,0.38,0.38,0.39,0.37,0.37,0.35,0.35,0.34,0.33
Q86Y29	0.41,0.40,0.43,0.43,0.44,0.45,0.44,0.44,0.43,0.43,0.42,0.42,0.41,0.42,0.43,0.44,0.44,0.45,0.45,0.45,0.45,0.44,0.43,0.43,0.44,0.45,0.45,0.46,0.48,0.49,0.50,0.52,0.53,0.53,0.55,0.57,0.58,0.58,0.58,0.60,0.60,0.60,0.59,0.59,0.58,0.58,0.57,0.59,0.60,0.61,0.61,0.62,0.61,0.63,0.62,0.61,0.60,0.60,0.59,0.59,0.60,0.61,0.60,0.60,0.60,0.59,0.57,0.57,0.57,0.55,0.55,0.54,0.53,0.54,0.54,0.53,0.52,0.52,0.52,0.52,0.52,0.53,0.52,0.53,0.52,0.54,0.54,0.56,0.56,0.56,0.55,0.56,0.56,0.56,0.56,0.57,0.57,0.59,0.58,0.59,0.59,0.58,0.58,0.60,0.60,0.61,0.62,0.64,0.66
Q66K79	0.84,0.85,0.85,0.85,0.86,0.86,0.86,0.87,0.86,0.85,0.85,0.86,0.85,0.86,0.86,0.86,0.86,0.85,0.85,0.85,0.84,0.83,0.82,0.81,0.80,0.79,0.78,0.76,0.77,0.75,0.73,0.73,0.73,0.71,0.69,0.68,0.67,0.67,0.65,0.62,0.60,0.60,0.57,0.55,0.53,0.53,0.51,0.51,0.49,0.48,0.48,0.47,0.44,0.43,0.43,0.41,0.39,0.37,0.36,0.34,0.31,0.31,0.30,0.29,0.28,0.28,0.29,0.28,0.28,0.28,0.27,0.29,0.27,0.26,0.27,0.27,0.27,0.26,0.25,0.25,0.25,0.24,0.23,0.23,0.22,0.22,0.20,0.21,0.19,0.19,0.20,0.20,0.20,0.21,0.21,0.21,0.20,0.20,0.21,0.22,0.21,0.21,0.22,0.22,0.22,0.23,0.24,0.24,0.24,0.24,0.24,0.24,0.22,0.23,0.24,0.23,0.23,0.23,0.23,0.23,0.23,0.24,0.24,0.24,0.25,0.25,0.27,0.28,0.28,0.28,0.26,0.26,0.27,0.27,0.28,0.29,0.28,0.28,0.28,0.28,0.27,0.28,0.30,0.29,0.29,0.31,0.31,0.30,0.31,0.33,0.34,0.34,0.36,0.37,0.37,0.38,0.40,0.40,0.41,0.43,0.43,0.44,0.44,0.45,0.46,0.45,0.45,0.44,0.43,0.43,0.44,0.45,0.43,0.42,0.41,0.39,0.38,0.39,0.40,0.40,0.40,0.42,0.41,0.40,0.40,0.41,0.39,0.38,0.38,0.37,0.35,0.34,0.33,0.32,0.31,0.30,0.29,0.28,0.28,0.27,0.26,0.25,0.24,0.24,0.23,0.22,0.22,0.22,0.22,0.23,0.23,0.23,0.24,0.25,0.25,0.25,0.25,0.25,0.24,0.23,0.23,0.23,0.21,0.20,0.20,0.19,0.17,0.17,0.17,0.16,0.16,0.15,0.14,0.14,0.13,0.13,0.13,0.11,0.10,0.09,0.09,0.08,0.09,0.09,0.09,0.09,0.09,0.10,0.10,0.10,0.10,0.10,0.10,0.10,0.10,0.10,0.10,0.11,0.11,0.11,0.12,0.13,0.13,0.13,0.13,0.13,0.13,0.13,0.13,0.13,0.13,0.13,0.13,0.13,0.13,0.13,0.13,0.15,0.15,0.15,0.17,0.18,0.19,0.19,0.20,0.22,0.22,0.23,0.24,0.25,0.24,0.23,0.23,0.23,0.21,0.22,0.22,0.23,0.22,0.23,0.23,0.22,0.22,0.22,0.22,0.22,0.23,0.23,0.23,0.24,0.24,0.24,0.25,0.26,0.26,0.27,0.29,0.30,0.31,0.33,0.33,0.32,0.31,0.31,0.31,0.30,0.29,0.29,0.29,0.29,0.29,0.28,0.29,0.30,0.31,0.32,0.31,0.31,0.30,0.29,0.29,0.30,0.30,0.29,0.29,0.30,0.30,0.29,0.30,0.32,0.31,0.31,0.31,0.31,0.29,0.29,0.28,0.26,0.25,0.23,0.20,0.20,0.19,0.19,0.19,0.19,0.19,0.17,0.17,0.16,0.15,0.14,0.14,0.14,0.13,0.14,0.14,0.15,0.17,0.18,0.19,0.20,0.19,0.19,0.20,0.20,0.19,0.19,0.21,0.20,0.18,0.19,0.19,0.19,0.19,0.20,0.20,0.20,0.20,0.21,0.22,0.22,0.23,0.23,0.23,0.24,0.25,0.27,0.28,0.30,0.33,0.33,0.35,0.36,0.35,0.36,0.35,0.33,0.34,0.34,0.32,0.32,0.31,0.31,0.30,0.30,0.29,0.30,0.30,0.29,0.30,0.30,0.30,0.29,0.29,0.29,0.28,0.28,0.28,0.28,0.27,0.26,0.27,0.26,0.25,0.25,0.24,0.24,0.22,0.21,0.18,0.16,0.15,0.14,0.13,0.14,0.12,0.12,0.12,0.10,0.10,0.12,0.12,0.12,0.13,0.14,0.15,0.15,0.15,0.15,0.14,0.14,0.15,0.14,0.14,0.14,0.15,0.15,0.15,0.15,0.15,0.15,0.16,0.16,0.16,0.16,0.16,0.16,0.16,0.16,0.17,0.17,0.18,0.20,0.21,0.22,0.22,0.22,0.23,0.24,0.24,0.23,0.21,0.21,0.21,0.22,0.23,0.23,0.24,0.23,0.23,0.23,0.22,0.22,0.22,0.23,0.24,0.24,0.24,0.24,0.23,0.23,0.23,0.23,0.22,0.23,0.24,0.25,0.25,0.26,0.26,0.26,0.25,0.25,0.23,0.24,0.24,0.24,0.24,0.24,0.23,0.25,0.25,0.26,0.27,0.28,0.26,0.25,0.26,0.28,0.28,0.30,0.32,0.32,0.32,0.34,0.33,0.32,0.32,0.34,0.34,0.35,0.36,0.37,0.39,0.40,0.41,0.42,0.42,0.44,0.45,0.47,0.49,0.51,0.52,0.54,0.54,0.55,0.56,0.57,0.57,0.58,0.58,0.58,0.58,0.59,0.60,0.62,0.63,0.64,0.64,0.66,0.65,0.66,0.68,0.69,0.69,0.71,0.72,0.74,0.74,0.76,0.77,0.78,0.78,0.77,0.78,0.79,0.78,0.78,0.78,0.76,0.76,0.74,0.72,0.72,0.70,0.68,0.66,0.67,0.66,0.64,0.66,0.66,0.67,0.65,0.65,0.64,0.62,0.60,0.58,0.58,0.57,0.57,0.56,0.55,0.54,0.54,0.53,0.52,0.51,0.51,0.50,0.49,0.47,0.47,0.47,0.46,0.44,0.42,0.41,0.40
O00175	0.61,0.61,0.62,0.63,0.63,0.65,0.65,0.65,0.66,0.66,0.66,0.65,0.65,0.63,0.62,0.63,0.62,0.61,0.62,0.63,0.62,0.60,0.60,0.59,0.60,0.60,0.59,0.58,0.58,0.57,0.57,0.56,0.55,0.55,0.55,0.57,0.57,0.55,0.56,0.55,0.54,0.52,0.51,0.49,0.47,0.46,0.43,0.43,0.43,0.43,0.43,0.43,0.42,0.41,0.41,0.41,0.40,0.41,0.41,0.41,0.39,0.38,0.39,0.39,0.38,0.37,0.37,0.38,0.37,0.37,0.37,0.38,0.38,0.40,0.41,0.40,0.39,0.39,0.41,0.40,0.41,0.41,0.43,0.44,0.46,0.48,0.49,0.51,0.51,0.51,0.52,0.52,0.53,0.55,0.56,0.58,0.60,0.61,0.61,0.62,0.61,0.63,0.64,0.65,0.65,0.67,0.68,0.68,0.69,0.71,0.73,0.74,0.74,0.75,0.75,0.75,0.75,0.77,0.78
P55210	0.80,0.77,0.73,0.71,0.70,0.70,0.71,0.72,0.73,0.74,0.74,0.74,0.75,0.75,0.75,0.76,0.76,0.77,0.77,0.78,0.78,0.78,0.78,0.78,0.78,0.78,0.78,0.77,0.78,0.77,0.77,0.77,0.77,0.77,0.77,0.76,0.75,0.75,0.75,0.74,0.75,0.75,0.76,0.77,0.79,0.79,0.77,0.75,0.73,0.70,0.68,0.66,0.64,0.62,0.59,0.58,0.57,0.55,0.54,0.54,0.53,0.51,0.50,0.48,0.47,0.46,0.43,0.42,0.41,0.38,0.37,0.37,0.34,0.33,0.31,0.30,0.28,0.27,0.27,0.27,0.27,0.27,0.28,0.27,0.27,0.25,0.25,0.25,0.26,0.27,0.27,0.29,0.29,0.30,0.30,0.31,0.31,0.31,0.31,0.31,0.29,0.27,0.27,0.27,0.28,0.27,0.26,0.28,0.28,0.29,0.29,0.29,0.29,0.29,0.29,0.28,0.27,0.27,0.27,0.25,0.25,0.25,0.23,0.22,0.22,0.22,0.23,0.23,0.23,0.22,0.22,0.21,0.21,0.21,0.21,0.22,0.21,0.21,0.20,0.22,0.23,0.22,0.22,0.22,0.21,0.20,0.21,0.20,0.20,0.20,0.19,0.20,0.20,0.18,0.19,0.21,0.21,0.21,0.21,0.21,0.21,0.21,0.21,0.21,0.21,0.21,0.20,0.19,0.19,0.20,0.20,0.21,0.22,0.23,0.24,0.26,0.26,0.28,0.30,0.32,0.32,0.33,0.36,0.38,0.39,0.41,0.43,0.44,0.46,0.47,0.47,0.49,0.48,0.49,0.50,0.50,0.49,0.49,0.49,0.49,0.49,0.49,0.49,0.49,0.49,0.50,0.51,0.51,0.51,0.50,0.49,0.48,0.48,0.46,0.46,0.45,0.44,0.42,0.40,0.37,0.35,0.33,0.32,0.29,0.27,0.26,0.24,0.23,0.21,0.21,0.20,0.19,0.17,0.18,0.18,0.17,0.17,0.16,0.17,0.18,0.18,0.18,0.20,0.20,0.20,0.21,0.22,0.21,0.21,0.21,0.22,0.24,0.24,0.25,0.25,0.26,0.25,0.26,0.27,0.29,0.31,0.31,0.32,0.33,0.33,0.33,0.33,0.33,0.33,0.34,0.32,0.31,0.32,0.33,0.32,0.31,0.32,0.33,0.33,0.33,0.32,0.32,0.35,0.34,0.34,0.35,0.35,0.35,0.35,0.36,0.36,0.35,0.34,0.35,0.34,0.36,0.35,0.35,0.33,0.32,0.30,0.29,0.29
Q9BXJ0	0.82,0.81,0.82,0.81,0.81,0.81,0.81,0.81,0.82,0.81,0.81,0.81,0.80,0.80,0.80,0.80,0.80,0.80,0.80,0.80,0.80,0.80,0.80,0.80,0.80,0.80,0.80,0.80,0.81,0.82,0.82,0.82,0.83,0.82,0.83,0.83,0.83,0.83,0.83,0.83,0.83,0.84,0.84,0.84,0.85,0.85,0.85,0.85,0.85,0.85,0.86,0.86,0.86,0.87,0.87,0.87,0.88,0.88,0.88,0.88,0.88,0.88,0.88,0.88,0.88,0.88,0.88,0.88,0.88,0.87,0.87,0.86,0.85,0.85,0.85,0.84,0.84,0.83,0.84,0.83,0.83,0.81,0.80,0.78,0.76,0.74,0.73,0.70,0.69,0.67,0.65,0.64,0.63,0.64,0.63,0.63,0.61,0.60,0.59,0.59,0.57,0.56,0.54,0.52,0.51,0.49,0.48,0.48,0.47,0.46,0.45,0.45,0.44,0.44,0.42,0.40,0.40,0.38,0.38,0.37,0.36,0.34,0.34,0.33,0.33,0.33,0.33,0.33,0.33,0.33,0.33,0.33,0.31,0.30,0.28,0.28,0.26,0.26,0.25,0.24,0.24,0.24,0.24,0.24,0.23,0.23,0.23,0.21,0.20,0.20,0.20,0.21,0.21,0.22,0.21,0.21,0.23,0.22,0.23,0.22,0.22,0.22,0.22,0.24,0.25,0.27,0.28,0.29,0.29,0.31,0.31,0.32,0.31,0.32,0.32,0.34,0.33,0.34,0.34,0.35,0.35,0.35,0.35,0.35,0.35,0.35,0.35,0.36,0.36,0.36,0.37,0.37,0.37,0.36,0.36,0.35,0.35,0.34,0.33,0.33,0.34,0.35,0.35,0.35,0.33,0.33,0.30,0.29,0.28,0.29,0.27,0.28,0.28,0.29,0.28,0.30,0.30,0.32,0.32,0.34,0.35,0.35,0.36,0.37,0.37,0.38,0.39,0.40,0.40,0.42,0.42,0.42,0.42,0.40,0.40,0.41,0.42,0.44,0.45,0.46,0.47,0.46,0.44
P0C862	0.85,0.85,0.86,0.86,0.86,0.86,0.86,0.86,0.86,0.86,0.86,0.85,0.86,0.86,0.86,0.86,0.86,0.86,0.86,0.86,0.86,0.86,0.86,0.86,0.86,0.87,0.87,0.87,0.87,0.87,0.88,0.88,0.88,0.88,0.88,0.88,0.88,0.88,0.88,0.88,0.88,0.88,0.88,0.88,0.88,0.88,0.89,0.89,0.89,0.89,0.89,0.90,0.90,0.89,0.90,0.90,0.89,0.89,0.90,0.90,0.90,0.90,0.90,0.89,0.90,0.90,0.89,0.90,0.90,0.90,0.90,0.90,0.90,0.91,0.90,0.90,0.91,0.90,0.90,0.91,0.90,0.90,0.90,0.90,0.90,0.90,0.89,0.89,0.89,0.88,0.88,0.89,0.88,0.88,0.89,0.88,0.88,0.88,0.88,0.88,0.88,0.88,0.88,0.88,0.87,0.87,0.88,0.87,0.87,0.87,0.86,0.86,0.87,0.86,0.86,0.87,0.86,0.86,0.86,0.86,0.86,0.86,0.85,0.85,0.85,0.85,0.85,0.85,0.85,0.85,0.85,0.85,0.85,0.85,0.84,0.84,0.84,0.84,0.84,0.85,0.84,0.84,0.85,0.84,0.84,0.85,0.84,0.85,0.86,0.85,0.85,0.86,0.85,0.85,0.86,0.86,0.86,0.86,0.86,0.86,0.87,0.86,0.86,0.87,0.87,0.87,0.88,0.87,0.88,0.88,0.88,0.88,0.88,0.88,0.88,0.89,0.88,0.88,0.88,0.87,0.86,0.84,0.82,0.80,0.79,0.76,0.74,0.72,0.70,0.69,0.69,0.67,0.65,0.65,0.63,0.62,0.60,0.60,0.58,0.57,0.55,0.54,0.52,0.51,0.49,0.49,0.47,0.46,0.44,0.43,0.42,0.42,0.40,0.38,0.37,0.36,0.35,0.34,0.32,0.31,0.30,0.29,0.29,0.29,0.30,0.30,0.30,0.30,0.30,0.31,0.30,0.28,0.28,0.28,0.27,0.27,0.25,0.25,0.26,0.25,0.26,0.26,0.25,0.25,0.24,0.23,0.22,0.21,0.22,0.23,0.23,0.23,0.22,0.22,0.23,0.22,0.23,0.22,0.23,0.23,0.24,0.27,0.28,0.29,0.29,0.29,0.29,0.30,0.30,0.31,0.31,0.32,0.32,0.34,0.32,0.34,0.36,0.37,0.36,0.36,0.35,0.34,0.34,0.34,0.34,0.34,0.35,0.36,0.37,0.38,0.37,0.36,0.35,0.34,0.34,0.32,0.33,0.34,0.35,0.35,0.36,0.34,0.32,0.30,0.30,0.29,0.28,0.28,0.28,0.29,0.29,0.29,0.31,0.31,0.31,0.31,0.30,0.29,0.29,0.29,0.29,0.30,0.31,0.32,0.33,0.34,0.35,0.34,0.35,0.33,0.30,0.31,0.32
Q8N1Q1	0.48,0.50,0.49,0.47,0.48,0.47,0.48,0.47,0.46,0.44,0.43,0.41,0.41,0.40,0.40,0.40,0.41,0.42,0.41,0.42,0.42,0.40,0.40,0.39,0.38,0.38,0.39,0.40,0.40,0.40,0.39,0.37,0.38,0.39,0.39,0.38,0.37,0.38,0.37,0.36,0.35,0.34,0.33,0.33,0.33,0.31,0.31,0.30,0.29,0.29,0.29,0.30,0.30,0.31,0.32,0.32,0.32,0.30,0.28,0.28,0.27,0.26,0.26,0.24,0.22,0.24,0.23,0.21,0.21,0.20,0.20,0.19,0.19,0.19,0.18,0.16,0.16,0.16,0.16,0.16,0.17,0.18,0.19,0.19,0.19,0.19,0.19,0.19,0.19,0.19,0.19,0.21,0.21,0.22,0.21,0.20,0.19,0.18,0.18,0.18,0.18,0.17,0.17,0.17,0.16,0.17,0.16,0.17,0.17,0.19,0.19,0.20,0.21,0.21,0.21,0.21,0.23,0.24,0.26,0.26,0.25,0.24,0.23,0.21,0.21,0.21,0.20,0.20,0.20,0.21,0.22,0.21,0.22,0.22,0.22,0.23,0.24,0.24,0.25,0.26,0.26,0.26,0.27,0.28,0.28,0.29,0.30,0.28,0.28,0.28,0.27,0.28,0.29,0.29,0.28,0.30,0.30,0.29,0.30,0.28,0.29,0.29,0.29,0.30,0.30,0.30,0.31,0.33,0.34,0.34,0.34,0.33,0.33,0.31,0.29,0.30,0.28,0.27,0.28,0.27,0.27,0.27,0.28,0.26,0.26,0.27,0.25,0.24,0.24,0.24,0.23,0.22,0.20,0.21,0.20,0.19,0.18,0.19,0.18,0.16,0.17,0.18,0.18,0.17,0.17,0.18,0.18,0.18,0.17,0.16,0.15,0.15,0.15,0.16,0.18,0.20,0.20,0.22,0.24,0.24,0.25,0.24,0.25,0.25,0.25,0.25,0.24,0.25,0.27,0.27,0.28,0.29,0.30,0.32,0.31,0.32,0.32,0.32,0.32,0.32,0.32,0.34,0.33,0.34,0.34,0.34,0.34,0.35,0.36,0.36,0.37,0.38,0.39,0.40,0.40,0.39,0.37,0.36,0.34,0.33,0.34,0.33
Q13698	0.78,0.78,0.77,0.76,0.76,0.74,0.72,0.72,0.72,0.69,0.68,0.68,0.69,0.68,0.67,0.66,0.66,0.66,0.66,0.66,0.64,0.63,0.62,0.60,0.57,0.57,0.56,0.53,0.53,0.52,0.52,0.51,0.49,0.49,0.49,0.48,0.48,0.46,0.46,0.45,0.43,0.43,0.42,0.40,0.40,0.39,0.38,0.38,0.37,0.36,0.37,0.36,0.35,0.33,0.34,0.35,0.36,0.36,0.36,0.35,0.36,0.37,0.35,0.36,0.36,0.36,0.35,0.36,0.36,0.35,0.35,0.35,0.34,0.34,0.34,0.33,0.32,0.33,0.33,0.32,0.32,0.32,0.31,0.31,0.31,0.31,0.30,0.31,0.30,0.31,0.30,0.31,0.31,0.33,0.33,0.32,0.30,0.28,0.28,0.28,0.28,0.27,0.26,0.27,0.26,0.25,0.25,0.26,0.25,0.24,0.25,0.25,0.24,0.24,0.25,0.24,0.24,0.25,0.25,0.24,0.25,0.26,0.26,0.26,0.28,0.29,0.30,0.32,0.33,0.34,0.35,0.37,0.38,0.40,0.40,0.41,0.43,0.45,0.46,0.46,0.45,0.45,0.46,0.46,0.46,0.46,0.47,0.46,0.45,0.46,0.46,0.44,0.45,0.44,0.44,0.43,0.44,0.44,0.43,0.44,0.45,0.44,0.44,0.44,0.44,0.43,0.43,0.42,0.40,0.40,0.40,0.39,0.37,0.36,0.35,0.33,0.32,0.31,0.30,0.29,0.28,0.28,0.28,0.28,0.28,0.27,0.27,0.27,0.27,0.27,0.26,0.26,0.26,0.26,0.26,0.25,0.26,0.25,0.25,0.25,0.25,0.23,0.24,0.24,0.23,0.23,0.22,0.22,0.22,0.24,0.23,0.24,0.24,0.24,0.22,0.22,0.23,0.23,0.24,0.24,0.24,0.25,0.25,0.24,0.23,0.23,0.24,0.26,0.26,0.28,0.28,0.28,0.29,0.30,0.32,0.32,0.34,0.35,0.35,0.36,0.36,0.35,0.36,0.38,0.37,0.38,0.38,0.38,0.38,0.38,0.35,0.35,0.33,0.32,0.32,0.32,0.32,0.32,0.32,0.30,0.30,0.29,0.28,0.28,0.28,0.28,0.28,0.26,0.25,0.25,0.24,0.24,0.24,0.22,0.21,0.20,0.20,0.17,0.16,0.16,0.15,0.15,0.14,0.13,0.12,0.12,0.12,0.14,0.15,0.15,0.15,0.15,0.15,0.15,0.16,0.16,0.16,0.16,0.16,0.16,0.15,0.15,0.15,0.15,0.16,0.16,0.16,0.16,0.16,0.16,0.16,0.16,0.15,0.16,0.16,0.16,0.16,0.16,0.16,0.17,0.18,0.19,0.20,0.20,0.21,0.23,0.24,0.24,0.24,0.23,0.24,0.24,0.24,0.25,0.27,0.28,0.28,0.29,0.30,0.31,0.31,0.32,0.33,0.34,0.34,0.36,0.36,0.37,0.38,0.39,0.39,0.40,0.40,0.41,0.42,0.43,0.44,0.45,0.46,0.48,0.49,0.51,0.51,0.52,0.54,0.55,0.55,0.55,0.56,0.58,0.59,0.60,0.61,0.62,0.63,0.64,0.65,0.66,0.67,0.68,0.69,0.69,0.70,0.69,0.70,0.71,0.71,0.71,0.71,0.71,0.71,0.72,0.73,0.74,0.74,0.75,0.75,0.75,0.74,0.74,0.73,0.72,0.71,0.71,0.69,0.68,0.67,0.66,0.65,0.64,0.62,0.62,0.62,0.59,0.58,0.57,0.56,0.54,0.52,0.52,0.49,0.48,0.47,0.47,0.46,0.44,0.44,0.43,0.42,0.41,0.40,0.40,0.39,0.38,0.38,0.37,0.37,0.37,0.37,0.36,0.36,0.36,0.36,0.35,0.34,0.35,0.35,0.34,0.34,0.34,0.33,0.32,0.32,0.31,0.31,0.30,0.30,0.29,0.29,0.30,0.29,0.29,0.30,0.29,0.28,0.29,0.28,0.28,0.30,0.30,0.29,0.29,0.30,0.30,0.31,0.30,0.30,0.30,0.29,0.28,0.28,0.29,0.27,0.26,0.28,0.27,0.26,0.26,0.27,0.26,0.26,0.27,0.28,0.27,0.28,0.29,0.30,0.31,0.31,0.32,0.33,0.33,0.34,0.34,0.34,0.35,0.35,0.35,0.34,0.33,0.33,0.33,0.33,0.32,0.32,0.31,0.30,0.31,0.30,0.30,0.30,0.31,0.31,0.32,0.32,0.32,0.32,0.32,0.32,0.32,0.32,0.32,0.33,0.33,0.32,0.31,0.32,0.31,0.30,0.30,0.29,0.28,0.28,0.28,0.28,0.27,0.28,0.27,0.27,0.26,0.26,0.26,0.26,0.26,0.26,0.26,0.25,0.25,0.25,0.25,0.25,0.24,0.24,0.23,0.22,0.23,0.23,0.24,0.25,0.26,0.27,0.28,0.28,0.27,0.26,0.26,0.25,0.24,0.24,0.25,0.25,0.24,0.24,0.24,0.23,0.23,0.23,0.22,0.22,0.21,0.21,0.21,0.22,0.21,0.22,0.22,0.22,0.23,0.23,0.22,0.22,0.22,0.22,0.22,0.21,0.21,0.21,0.22,0.19,0.19,0.19,0.19,0.19,0.18,0.18,0.19,0.19,0.19,0.20,0.19,0.18,0.17,0.18,0.18,0.18,0.19,0.20,0.20,0.21,0.21,0.21,0.22,0.22,0.21,0.21,0.21,0.21,0.21,0.20,0.21,0.21,0.22,0.21,0.22,0.22,0.22,0.22,0.22,0.21,0.22,0.22,0.22,0.21,0.20,0.21,0.22,0.22,0.23,0.23,0.23,0.25,0.26,0.28,0.28,0.30,0.31,0.32,0.33,0.34,0.35,0.36,0.38,0.40,0.41,0.43,0.45,0.45,0.46,0.47,0.48,0.49,0.49,0.50,0.51,0.52,0.54,0.55,0.56,0.58,0.60,0.60,0.61,0.62,0.63,0.64,0.65,0.66,0.67,0.68,0.68,0.69,0.69,0.70,0.69,0.69,0.69,0.70,0.69,0.69,0.69,0.70,0.70,0.69,0.70,0.71,0.71,0.72,0.73,0.74,0.75,0.76,0.77,0.78,0.79,0.80,0.81,0.81,0.81,0.82,0.81,0.82,0.82,0.81,0.80,0.80,0.79,0.78,0.77,0.77,0.76,0.76,0.75,0.75,0.74,0.75,0.75,0.75,0.75,0.76,0.75,0.74,0.73,0.72,0.70,0.70,0.68,0.67,0.65,0.64,0.64,0.63,0.61,0.60,0.59,0.58,0.57,0.56,0.56,0.53,0.52,0.51,0.49,0.48,0.48,0.48,0.47,0.46,0.45,0.46,0.46,0.45,0.44,0.45,0.45,0.43,0.42,0.41,0.40,0.38,0.37,0.37,0.36,0.35,0.36,0.36,0.34,0.34,0.33,0.34,0.33,0.32,0.30,0.31,0.31,0.32,0.30,0.31,0.30,0.29,0.31,0.31,0.30,0.31,0.32,0.32,0.31,0.32,0.32,0.32,0.31,0.31,0.31,0.30,0.29,0.29,0.30,0.29,0.29,0.29,0.29,0.28,0.27,0.27,0.27,0.26,0.26,0.27,0.29,0.28,0.30,0.31,0.30,0.30,0.30,0.31,0.30,0.32,0.31,0.30,0.31,0.30,0.29,0.30,0.29,0.28,0.27,0.27,0.26,0.25,0.26,0.27,0.26,0.26,0.28,0.28,0.29,0.31,0.33,0.34,0.35,0.37,0.37,0.37,0.38,0.39,0.39,0.40,0.39,0.38,0.38,0.36,0.36,0.36,0.36,0.35,0.33,0.33,0.31,0.31,0.32,0.31,0.32,0.32,0.31,0.31,0.32,0.32,0.32,0.33,0.35,0.34,0.34,0.35,0.34,0.33,0.34,0.33,0.32,0.30,0.30,0.29,0.27,0.27,0.27,0.27,0.26,0.26,0.25,0.26,0.25,0.25,0.25,0.25,0.25,0.25,0.25,0.24,0.24,0.24,0.24,0.23,0.22,0.21,0.21,0.22,0.22,0.21,0.22,0.22,0.22,0.22,0.22,0.21,0.21,0.22,0.23,0.23,0.22,0.23,0.23,0.23,0.23,0.24,0.24,0.25,0.25,0.26,0.26,0.27,0.28,0.30,0.30,0.31,0.32,0.33,0.34,0.35,0.35,0.36,0.37,0.37,0.38,0.38,0.39,0.40,0.40,0.38,0.38,0.39,0.38,0.39,0.38,0.37,0.37,0.37,0.35,0.33,0.32,0.32,0.31,0.30,0.29,0.29,0.28,0.28,0.27,0.26,0.25,0.25,0.24,0.22,0.21,0.21,0.19,0.18,0.17,0.17,0.17,0.17,0.17,0.17,0.17,0.17,0.17,0.17,0.17,0.18,0.19,0.19,0.19,0.19,0.18,0.19,0.19,0.18,0.18,0.19,0.19,0.19,0.20,0.21,0.20,0.20,0.20,0.20,0.20,0.21,0.22,0.21,0.21,0.21,0.22,0.21,0.21,0.22,0.22,0.22,0.22,0.22,0.23,0.23,0.22,0.24,0.24,0.25,0.25,0.26,0.27,0.28,0.29,0.28,0.29,0.29,0.29,0.29,0.30,0.30,0.29,0.29,0.30,0.29,0.29,0.29,0.30,0.30,0.31,0.31,0.31,0.32,0.33,0.34,0.34,0.34,0.36,0.37,0.38,0.40,0.40,0.40,0.41,0.40,0.39,0.40,0.40,0.39,0.39,0.38,0.38,0.37,0.36,0.36,0.37,0.37,0.36,0.36,0.37,0.36,0.36,0.36,0.38,0.37,0.37,0.38,0.38,0.37,0.37,0.37,0.37,0.36,0.36,0.37,0.36,0.37,0.38,0.39,0.38,0.37,0.36,0.37,0.36,0.36,0.37,0.37,0.36,0.36,0.36,0.35,0.35,0.35,0.33,0.33,0.33,0.32,0.31,0.31,0.31,0.31,0.31,0.32,0.32,0.31,0.31,0.32,0.32,0.33,0.34,0.33,0.33,0.35,0.35,0.36,0.34,0.34,0.34,0.32,0.31,0.31,0.31,0.30,0.28,0.29,0.28,0.27,0.26,0.27,0.27,0.26,0.27,0.27,0.27,0.28,0.29,0.29,0.29,0.31,0.31,0.32,0.33,0.34,0.35,0.35,0.37,0.38,0.39,0.40,0.40,0.41,0.43,0.45,0.44,0.46,0.46,0.47,0.49,0.49,0.50,0.51,0.52,0.52,0.53,0.54,0.54,0.54,0.56,0.55,0.55,0.56,0.56,0.55,0.54,0.54,0.53,0.52,0.51,0.50,0.49,0.49,0.48,0.47,0.46,0.46,0.46,0.44,0.43,0.42,0.40,0.39,0.38,0.36,0.34,0.33,0.31,0.30,0.28,0.28,0.28,0.27,0.26,0.26,0.25,0.24,0.24,0.24,0.24,0.24,0.24,0.23,0.23,0.23,0.23,0.23,0.23,0.23,0.23,0.22,0.22,0.22,0.23,0.22,0.21,0.21,0.19,0.19,0.20,0.19,0.19,0.20,0.20,0.20,0.19,0.20,0.19,0.19,0.19,0.18,0.17,0.16,0.17,0.16,0.17,0.17,0.16,0.16,0.16,0.16,0.14,0.14,0.14,0.14,0.14,0.14,0.14,0.14,0.14,0.14,0.14,0.15,0.15,0.14,0.14,0.15,0.14,0.14,0.16,0.16,0.16,0.16,0.16,0.15,0.16,0.18,0.17,0.18,0.19,0.20,0.22,0.24,0.25,0.25,0.26,0.25,0.25,0.26,0.26,0.27,0.28,0.28,0.28,0.30,0.30,0.30,0.30,0.31,0.31,0.31,0.32,0.32,0.31,0.32,0.33,0.32,0.32,0.33,0.33,0.32,0.31,0.30,0.30,0.30,0.30,0.28,0.27,0.27,0.26,0.26,0.25,0.23,0.22,0.21,0.21,0.20,0.21,0.22,0.22,0.21,0.20,0.20,0.21,0.20,0.19,0.20,0.20,0.20,0.20,0.20,0.19,0.19,0.19,0.20,0.19,0.20,0.21,0.21,0.22,0.22,0.23,0.23,0.24,0.24,0.25,0.26,0.26,0.25,0.26,0.26,0.25,0.26,0.27,0.26,0.28,0.28,0.28,0.26,0.26,0.26,0.26,0.28,0.29,0.29,0.31,0.31,0.32,0.33,0.32,0.31,0.32,0.34,0.33,0.33,0.33,0.33,0.34,0.32,0.32,0.31,0.32,0.33,0.34,0.33,0.33,0.32,0.31,0.31,0.32,0.31,0.31,0.31,0.30,0.29,0.29,0.27,0.26,0.25,0.26,0.26,0.27,0.26,0.25,0.23,0.25,0.25,0.25,0.24,0.25,0.26,0.26,0.25,0.26,0.26,0.26,0.25,0.26,0.25,0.25,0.26,0.27,0.27,0.24,0.25,0.27,0.27,0.29,0.29,0.31,0.31,0.31,0.32,0.33,0.33,0.33,0.34,0.35,0.36,0.37,0.39,0.41,0.41,0.43,0.42,0.42,0.40,0.39,0.39,0.38,0.37,0.37,0.38,0.38,0.38,0.39,0.39,0.40,0.41,0.43,0.44,0.43,0.43,0.44,0.45,0.44,0.43,0.44,0.44,0.45,0.45,0.46,0.48,0.49,0.50,0.52,0.55,0.56,0.56,0.57,0.57,0.57,0.57,0.56,0.57,0.59,0.61,0.62,0.63,0.64,0.67,0.67,0.67,0.67,0.69,0.69,0.70,0.71,0.71,0.72,0.72,0.72,0.73,0.74,0.73,0.73,0.74,0.74,0.74,0.73,0.73,0.72,0.71,0.71,0.70,0.69,0.68,0.67,0.67,0.67,0.67,0.67,0.66,0.67,0.67,0.68,0.68,0.68,0.68,0.68,0.68,0.68,0.69,0.69,0.70,0.70,0.70,0.70,0.70,0.70,0.71,0.71,0.72,0.72,0.72,0.73,0.74,0.74,0.75,0.75,0.75,0.76,0.77,0.78,0.78,0.79,0.79,0.81,0.81,0.82,0.82,0.82,0.82,0.82,0.82,0.82,0.82,0.81,0.81,0.79,0.79,0.78,0.77,0.77,0.78,0.78,0.77,0.78,0.78,0.78,0.77,0.77,0.77,0.77,0.76,0.76,0.76,0.76,0.77,0.76,0.77,0.77,0.77,0.77,0.77,0.77,0.77,0.78,0.77,0.78,0.78,0.77,0.77,0.78,0.77,0.77,0.78,0.77,0.78,0.79,0.80,0.81,0.80,0.81,0.80,0.79,0.79,0.79,0.79,0.79,0.79,0.79,0.80,0.79,0.79,0.80,0.80,0.80,0.80,0.80,0.80,0.80,0.80,0.80,0.81,0.81,0.80,0.80,0.80,0.80,0.80,0.80,0.80,0.80,0.79,0.80,0.79,0.80,0.79,0.79,0.79,0.79,0.78,0.79,0.79,0.80,0.80,0.80,0.81,0.81,0.82,0.81,0.81,0.81,0.81,0.82,0.82,0.82,0.82,0.83,0.82,0.83,0.82,0.83,0.82,0.81,0.81,0.81,0.81,0.81,0.81,0.81,0.81,0.81,0.81,0.82,0.82,0.82,0.82,0.83,0.83,0.83,0.83,0.84,0.84,0.84,0.85,0.85,0.86,0.85,0.86,0.86,0.86,0.87,0.87,0.87,0.86,0.85,0.83,0.81,0.79,0.78,0.77,0.75,0.74,0.73,0.73,0.71,0.70,0.71,0.70,0.70,0.68,0.67,0.67,0.66,0.64,0.63,0.62,0.61,0.61,0.60,0.58,0.58,0.57,0.55,0.53,0.53,0.52,0.50,0.48,0.48,0.47,0.47,0.47,0.45,0.44,0.45,0.45,0.47,0.46,0.47,0.47,0.48,0.48,0.47,0.48,0.48,0.48,0.49,0.49,0.49,0.49,0.50,0.51,0.52,0.53,0.55,0.55,0.57,0.57,0.57,0.58,0.60,0.61,0.62,0.63,0.65,0.65,0.66,0.68,0.69,0.70,0.70,0.70,0.70,0.71,0.72,0.72,0.72,0.73,0.75,0.76,0.76,0.77,0.79,0.81,0.81,0.82,0.84,0.85,0.85,0.85,0.85,0.85,0.85,0.85,0.85,0.85,0.85,0.85,0.85,0.86,0.86,0.86,0.86,0.86,0.86,0.86
Q9NR16	0.89,0.89,0.88,0.87,0.85,0.83,0.82,0.82,0.81,0.80,0.79,0.78,0.79,0.78,0.79,0.79,0.79,0.79,0.79,0.79,0.79,0.79,0.79,0.77,0.76,0.74,0.73,0.71,0.70,0.68,0.67,0.66,0.65,0.66,0.64,0.64,0.62,0.60,0.58,0.56,0.54,0.53,0.51,0.49,0.48,0.49,0.49,0.49,0.48,0.47,0.45,0.44,0.43,0.41,0.40,0.39,0.38,0.36,0.35,0.34,0.32,0.31,0.29,0.27,0.26,0.25,0.26,0.26,0.26,0.27,0.27,0.27,0.26,0.26,0.25,0.24,0.23,0.24,0.26,0.27,0.28,0.30,0.32,0.33,0.35,0.35,0.36,0.36,0.36,0.35,0.35,0.35,0.35,0.36,0.36,0.36,0.35,0.37,0.36,0.37,0.37,0.39,0.39,0.38,0.39,0.40,0.40,0.40,0.40,0.40,0.41,0.41,0.41,0.42,0.42,0.42,0.42,0.42,0.41,0.40,0.40,0.39,0.37,0.35,0.33,0.32,0.32,0.30,0.30,0.30,0.32,0.33,0.33,0.34,0.33,0.34,0.33,0.33,0.33,0.34,0.34,0.35,0.36,0.36,0.36,0.36,0.34,0.34,0.33,0.32,0.32,0.30,0.30,0.31,0.31,0.31,0.29,0.29,0.28,0.27,0.27,0.27,0.28,0.28,0.29,0.30,0.30,0.30,0.30,0.29,0.28,0.26,0.25,0.25,0.26,0.26,0.27,0.27,0.28,0.27,0.27,0.25,0.24,0.23,0.24,0.25,0.25,0.26,0.28,0.30,0.31,0.31,0.32,0.33,0.33,0.32,0.31,0.32,0.32,0.32,0.33,0.32,0.32,0.31,0.33,0.33,0.33,0.32,0.34,0.34,0.34,0.34,0.35,0.35,0.36,0.36,0.37,0.35,0.35,0.35,0.35,0.35,0.36,0.36,0.36,0.35,0.36,0.35,0.35,0.33,0.32,0.30,0.30,0.29,0.27,0.27,0.28,0.31,0.31,0.32,0.33,0.33,0.34,0.33,0.33,0.32,0.32,0.32,0.33,0.33,0.33,0.33,0.33,0.32,0.32,0.30,0.29,0.29,0.28,0.29,0.29,0.29,0.29,0.28,0.27,0.26,0.26,0.25,0.25,0.27,0.28,0.28,0.29,0.29,0.29,0.29,0.28,0.27,0.24,0.23,0.24,0.23,0.24,0.24,0.24,0.24,0.24,0.24,0.22,0.22,0.21,0.21,0.23,0.23,0.25,0.26,0.26,0.28,0.29,0.29,0.30,0.31,0.30,0.30,0.30,0.30,0.30,0.31,0.30,0.30,0.28,0.29,0.29,0.30,0.30,0.32,0.33,0.32,0.33,0.34,0.34,0.35,0.35,0.35,0.36,0.37,0.37,0.37,0.39,0.40,0.40,0.41,0.41,0.41,0.41,0.40,0.38,0.38,0.37,0.35,0.35,0.34,0.34,0.33,0.34,0.34,0.35,0.36,0.36,0.36,0.36,0.36,0.36,0.36,0.37,0.37,0.37,0.37,0.37,0.37,0.35,0.35,0.33,0.33,0.32,0.31,0.29,0.30,0.31,0.29,0.28,0.27,0.26,0.25,0.24,0.25,0.26,0.26,0.26,0.27,0.28,0.29,0.28,0.27,0.27,0.26,0.25,0.26,0.26,0.26,0.27,0.27,0.29,0.28,0.29,0.27,0.28,0.26,0.26,0.28,0.29,0.29,0.31,0.32,0.33,0.35,0.36,0.37,0.36,0.36,0.36,0.36,0.36,0.36,0.36,0.36,0.36,0.35,0.37,0.36,0.37,0.36,0.38,0.38,0.37,0.37,0.39,0.38,0.38,0.38,0.38,0.38,0.39,0.39,0.39,0.40,0.41,0.39,0.41,0.41,0.41,0.40,0.40,0.38,0.37,0.37,0.35,0.33,0.33,0.34,0.34,0.36,0.37,0.37,0.38,0.38,0.39,0.38,0.38,0.37,0.39,0.39,0.39,0.39,0.39,0.40,0.39,0.38,0.38,0.37,0.37,0.36,0.36,0.36,0.35,0.36,0.34,0.33,0.33,0.31,0.29,0.28,0.29,0.30,0.31,0.31,0.33,0.33,0.33,0.33,0.32,0.30,0.28,0.27,0.28,0.27,0.27,0.28,0.28,0.29,0.30,0.29,0.27,0.28,0.27,0.28,0.27,0.29,0.30,0.32,0.33,0.35,0.36,0.36,0.36,0.37,0.36,0.35,0.35,0.35,0.35,0.36,0.35,0.35,0.34,0.35,0.35,0.36,0.34,0.35,0.35,0.35,0.35,0.36,0.36,0.37,0.37,0.38,0.36,0.37,0.37,0.36,0.37,0.38,0.37,0.38,0.37,0.38,0.38,0.36,0.34,0.33,0.31,0.30,0.30,0.28,0.28,0.28,0.30,0.31,0.32,0.32,0.32,0.33,0.32,0.33,0.32,0.32,0.33,0.33,0.34,0.34,0.35,0.34,0.33,0.33,0.31,0.31,0.30,0.30,0.31,0.32,0.32,0.32,0.30,0.30,0.28,0.28,0.27,0.27,0.28,0.29,0.29,0.30,0.31,0.31,0.30,0.29,0.28,0.27,0.26,0.26,0.26,0.26,0.27,0.27,0.28,0.28,0.29,0.27,0.26,0.25,0.25,0.26,0.26,0.28,0.30,0.30,0.31,0.32,0.32,0.32,0.32,0.32,0.31,0.31,0.31,0.31,0.33,0.31,0.31,0.30,0.31,0.32,0.32,0.32,0.34,0.34,0.33,0.34,0.35,0.35,0.35,0.35,0.36,0.35,0.35,0.35,0.35,0.34,0.36,0.36,0.37,0.37,0.38,0.39,0.37,0.35,0.35,0.33,0.33,0.32,0.30,0.29,0.29,0.31,0.32,0.33,0.34,0.33,0.34,0.33,0.34,0.34,0.34,0.33,0.33,0.32,0.32,0.32,0.32,0.31,0.31,0.29,0.29,0.28,0.28,0.27,0.28,0.28,0.28,0.26,0.25,0.24,0.24,0.22,0.22,0.23,0.23,0.24,0.25,0.25,0.25,0.25,0.25,0.24,0.22,0.20,0.21,0.21,0.21,0.22,0.22,0.22,0.21,0.20,0.20,0.21,0.21,0.21,0.23,0.24,0.25,0.25,0.27,0.29,0.31,0.33,0.34,0.33,0.32,0.31,0.32,0.32,0.33,0.34,0.35,0.35,0.34,0.36,0.36,0.36,0.36,0.37,0.38,0.37,0.38,0.39,0.40,0.40,0.41,0.41,0.39,0.40,0.40,0.40,0.41,0.42,0.41,0.42,0.43,0.43,0.42,0.41,0.40,0.38,0.36,0.35,0.32,0.32,0.31,0.31,0.31,0.31,0.31,0.31,0.30,0.30,0.30,0.30,0.31,0.31,0.31,0.31,0.30,0.29,0.30,0.29,0.28,0.27,0.26,0.25,0.26,0.27,0.27,0.27,0.26,0.25,0.24,0.23,0.22,0.22,0.21,0.20,0.21,0.22,0.23,0.23,0.23,0.23,0.22,0.22,0.22,0.23,0.22,0.23,0.24,0.24,0.24,0.24,0.23,0.22,0.22,0.21,0.22,0.23,0.23,0.24,0.25,0.25,0.26,0.27,0.27,0.28,0.28,0.28,0.28,0.28,0.29,0.29,0.30,0.29,0.29,0.30,0.31,0.31,0.32,0.31,0.32,0.33,0.33,0.33,0.34,0.34,0.34,0.35,0.35,0.35,0.35,0.37,0.38,0.40,0.41,0.41,0.42,0.42,0.42,0.43,0.42,0.41,0.41,0.40,0.39,0.39,0.36,0.35,0.34,0.34,0.36,0.34,0.35,0.34,0.35,0.34,0.35,0.35,0.36,0.36,0.36,0.35,0.34,0.34,0.34,0.33,0.33,0.32,0.31,0.30,0.30,0.31,0.29,0.27,0.24,0.22,0.22,0.21,0.21,0.21,0.20,0.20,0.22,0.23,0.23,0.23,0.23,0.23,0.23,0.22,0.23,0.22,0.23,0.24,0.24,0.25,0.24,0.24,0.23,0.23,0.21,0.22,0.24,0.24,0.26,0.27,0.29,0.30,0.32,0.34,0.34,0.35,0.35,0.35,0.35,0.36,0.36,0.36,0.35,0.35,0.34,0.35,0.35,0.35,0.34,0.36,0.37,0.36,0.37,0.38,0.38,0.39,0.39,0.38,0.36,0.36,0.35,0.35,0.35,0.36,0.36,0.37,0.38,0.37,0.37,0.35,0.34,0.32,0.31,0.29,0.27,0.27,0.26,0.25,0.26,0.28,0.29,0.31,0.31,0.32,0.34,0.35,0.36,0.38,0.38,0.40,0.40,0.41,0.43,0.44,0.45,0.47,0.47,0.48,0.49,0.51,0.53,0.54,0.54,0.54,0.54,0.55,0.55,0.55,0.57,0.56,0.58,0.58,0.59,0.60,0.59,0.61,0.61,0.62,0.62,0.62,0.60,0.58,0.56,0.56,0.55,0.53,0.51,0.50,0.48,0.48,0.48,0.47,0.46,0.44,0.42,0.40,0.38,0.36,0.36,0.36,0.33,0.32,0.33,0.33,0.32,0.31,0.29,0.27,0.26,0.23,0.24,0.24,0.24,0.24,0.24,0.24,0.24,0.23,0.22,0.23,0.22,0.22,0.23,0.25,0.25,0.27,0.27,0.28,0.28,0.29,0.29,0.29,0.28,0.28,0.28,0.28,0.28,0.29,0.29,0.29,0.28,0.30,0.29,0.30,0.29,0.30,0.31,0.30,0.31,0.32,0.32,0.32,0.32,0.33,0.32,0.33,0.33,0.33,0.34,0.35,0.34,0.35,0.36,0.36,0.35,0.35,0.34,0.33,0.32,0.31,0.31,0.29,0.29,0.28,0.28,0.28,0.29,0.29,0.29,0.29,0.28,0.29,0.29,0.31,0.30,0.31,0.31,0.31,0.32,0.31,0.30,0.30,0.29,0.28,0.27,0.27,0.28,0.27,0.27,0.27,0.25,0.25,0.23,0.22,0.22,0.22,0.24,0.24,0.25,0.26,0.27,0.27,0.27,0.26,0.26,0.25,0.25,0.26,0.25,0.26,0.26,0.26,0.25,0.25,0.24,0.23,0.23,0.21,0.22,0.23,0.24,0.24,0.26,0.28,0.29,0.31,0.32,0.32,0.33,0.33,0.32,0.32,0.32,0.32,0.33,0.32,0.32,0.31,0.32,0.32,0.31,0.30,0.31,0.32,0.32,0.32,0.32,0.32,0.33,0.33,0.33,0.33,0.33,0.34,0.34,0.34,0.36,0.35,0.35,0.35,0.35,0.35,0.34,0.32,0.30,0.30,0.28,0.27,0.26,0.27,0.26,0.27,0.27,0.27,0.28,0.29,0.30,0.31,0.31,0.33,0.32,0.31,0.31,0.30,0.30,0.30,0.30,0.29,0.30,0.30,0.29,0.30,0.29,0.29,0.27,0.25,0.24,0.23,0.24,0.24,0.23,0.23,0.24,0.24,0.24,0.24,0.24,0.23,0.23,0.22,0.22,0.22,0.22,0.23,0.23,0.22,0.22,0.22,0.21,0.21,0.19,0.19,0.20,0.22,0.22,0.23,0.23,0.25,0.26,0.26,0.26,0.28,0.28,0.27,0.28,0.28,0.28,0.28,0.28,0.29,0.28,0.30,0.29,0.30,0.30,0.32,0.33,0.32,0.33,0.34,0.35,0.35,0.35,0.35,0.35,0.36,0.36,0.36,0.37,0.37,0.37,0.38,0.38,0.38,0.37,0.37,0.35,0.35,0.34,0.33,0.33,0.32,0.32,0.33,0.34,0.36,0.38,0.41,0.42,0.44,0.44,0.46,0.46,0.47,0.47,0.48,0.47,0.47,0.49,0.50,0.49,0.51,0.50,0.51,0.51,0.51,0.52,0.52,0.52,0.52,0.51,0.52,0.53,0.53,0.53,0.53,0.54,0.55,0.57,0.59,0.59,0.60,0.61,0.62,0.62,0.62,0.62,0.62,0.62,0.63,0.62,0.63,0.62,0.62,0.64,0.64,0.65,0.65,0.65,0.67,0.67,0.67,0.68,0.69,0.69,0.70,0.70,0.70,0.71,0.72,0.73,0.74,0.75,0.76,0.77,0.78,0.79,0.80,0.81,0.82,0.82,0.83,0.84,0.85,0.85,0.85,0.86,0.86,0.86,0.86,0.86,0.86,0.86,0.86,0.86,0.86,0.86,0.86,0.87,0.87,0.86,0.86,0.87,0.87,0.87,0.88,0.88,0.89,0.90,0.90,0.90,0.90,0.90,0.90,0.90,0.90,0.90,0.90,0.90,0.90,0.90,0.90,0.90,0.89,0.89,0.89,0.88,0.88,0.88
Q6ZSJ8	0.82,0.81,0.80,0.81,0.80,0.80,0.81,0.80,0.81,0.80,0.80,0.81,0.80,0.79,0.79,0.79,0.79,0.78,0.78,0.77,0.76,0.75,0.74,0.73,0.73,0.72,0.71,0.71,0.70,0.70,0.69,0.69,0.69,0.68,0.67,0.67,0.67,0.66,0.65,0.64,0.64,0.63,0.62,0.62,0.61,0.61,0.60,0.59,0.59,0.59,0.59,0.60,0.59,0.60,0.61,0.61,0.61,0.61,0.62,0.63,0.64,0.64,0.65,0.66,0.67,0.68,0.69,0.70,0.70,0.71,0.71,0.72,0.72,0.73,0.73,0.74,0.74,0.75,0.76,0.77,0.78,0.79,0.79,0.81,0.82,0.82,0.83,0.84,0.84,0.85,0.85,0.85,0.85,0.85,0.85,0.85,0.85,0.85,0.85,0.86,0.86,0.86,0.86,0.86,0.86,0.86,0.86,0.87,0.87,0.86
Q96L14	0.62,0.61,0.61,0.60,0.61,0.61,0.60,0.60,0.59,0.59,0.58,0.59,0.59,0.59,0.59,0.59,0.59,0.58,0.58,0.58,0.58,0.57,0.57,0.57,0.56,0.55,0.55,0.56,0.55,0.56,0.57,0.57,0.58,0.58,0.59,0.60,0.61,0.61,0.62,0.63,0.63,0.63,0.63,0.64,0.65,0.64,0.64,0.65,0.66,0.67,0.68,0.68,0.69,0.69,0.70,0.71,0.72,0.72,0.73,0.74,0.74,0.75,0.76,0.76,0.76,0.77,0.79,0.80,0.81,0.81,0.81,0.81,0.82,0.82,0.83,0.82,0.83,0.82,0.83,0.83,0.82,0.83,0.83,0.84,0.83,0.83,0.83,0.84,0.84,0.84,0.84,0.84,0.85,0.85,0.85,0.84,0.84,0.84,0.84,0.83,0.83,0.82,0.81,0.81,0.80,0.78,0.77,0.76,0.75,0.73,0.72,0.72,0.70,0.69,0.68,0.67,0.65,0.64,0.64,0.62,0.61,0.60,0.59,0.57,0.57,0.55,0.53,0.52,0.51,0.50,0.49,0.48,0.48,0.46,0.46,0.46,0.46,0.45,0.44,0.44,0.44,0.43,0.43,0.44,0.44,0.44,0.45,0.45,0.46,0.47,0.49,0.49,0.49,0.51,0.52,0.53,0.53,0.54,0.53,0.54,0.54,0.54,0.53,0.54,0.55,0.54,0.56,0.57,0.57,0.58,0.59,0.58,0.57,0.56,0.57,0.56,0.54,0.54,0.53,0.53,0.52,0.53,0.52,0.51,0.52,0.52,0.52,0.51,0.50,0.49,0.48,0.46,0.45,0.45,0.44,0.44,0.43,0.44,0.45,0.45,0.45,0.46,0.48,0.49,0.50,0.51,0.53,0.53,0.54,0.56,0.57,0.58,0.59,0.61,0.61,0.62,0.64,0.65,0.67,0.67,0.70,0.70,0.71,0.72,0.74,0.75,0.75,0.76,0.77,0.78,0.80,0.80,0.82,0.84,0.84,0.85,0.85,0.86,0.86,0.87,0.87,0.87,0.88,0.88,0.88,0.89,0.88,0.88,0.88,0.88,0.87,0.87,0.87,0.87,0.87,0.87,0.87,0.87,0.87,0.86,0.85,0.85,0.85,0.85,0.84,0.84,0.84,0.84,0.84,0.84,0.84,0.84,0.84,0.84,0.84,0.84,0.84,0.84,0.84,0.84,0.84,0.84,0.84,0.83,0.83,0.82,0.82,0.82,0.82,0.81,0.80,0.81,0.81
Q9HD42	0.45,0.43,0.43,0.45,0.44,0.43,0.43,0.43,0.42,0.42,0.42,0.42,0.41,0.42,0.43,0.42,0.42,0.43,0.44,0.45,0.45,0.45,0.45,0.44,0.43,0.44,0.44,0.43,0.43,0.44,0.43,0.42,0.44,0.43,0.43,0.44,0.44,0.43,0.43,0.43,0.43,0.42,0.43,0.43,0.42,0.41,0.42,0.42,0.42,0.42,0.42,0.42,0.41,0.43,0.42,0.41,0.42,0.41,0.40,0.39,0.37,0.37,0.38,0.37,0.36,0.37,0.37,0.37,0.36,0.36,0.36,0.36,0.37,0.37,0.37,0.36,0.37,0.37,0.36,0.37,0.38,0.38,0.40,0.39,0.40,0.41,0.43,0.41,0.42,0.43,0.41,0.41,0.42,0.43,0.42,0.43,0.44,0.43,0.44,0.44,0.45,0.45,0.46,0.45,0.46,0.46,0.46,0.46,0.45,0.46,0.47,0.47,0.48,0.49,0.50,0.50,0.51,0.51,0.51,0.52,0.53,0.52,0.52,0.52,0.53,0.52,0.51,0.51,0.52,0.51,0.51,0.53,0.53,0.52,0.52,0.53,0.53,0.54,0.54,0.56,0.55,0.56,0.57,0.57,0.56,0.57,0.58,0.59,0.59,0.61,0.61,0.60,0.59,0.59,0.58,0.56,0.57,0.57,0.57,0.56,0.56,0.56,0.56,0.57,0.56,0.56,0.56,0.57,0.57,0.58,0.58,0.58,0.59,0.59,0.61,0.62,0.61,0.61,0.61,0.61,0.60,0.61,0.61,0.60,0.60,0.61,0.60,0.60,0.60,0.59,0.58,0.58,0.59,0.60,0.61,0.61
Q8N0S6	0.91,0.91,0.89,0.87,0.85,0.85,0.84,0.83,0.83,0.82,0.81,0.80,0.80,0.79,0.79,0.79,0.79,0.79,0.79,0.79,0.79,0.78,0.76,0.75,0.75,0.74,0.72,0.72,0.70,0.68,0.68,0.67,0.65,0.66,0.64,0.62,0.62,0.62,0.60,0.59,0.58,0.58,0.57,0.56,0.56,0.56,0.54,0.52,0.53,0.52,0.51,0.50,0.49,0.48,0.47,0.45,0.43,0.42,0.40,0.38,0.37,0.36,0.35,0.35,0.35,0.36,0.35,0.35,0.36,0.36,0.36,0.35,0.34,0.35,0.32,0.32,0.33,0.31,0.29,0.29,0.29,0.28,0.26,0.27,0.29,0.29,0.30,0.31,0.33,0.34,0.36,0.36,0.38,0.40,0.40,0.41,0.41,0.42,0.41,0.42,0.42,0.42,0.41,0.41,0.41,0.40,0.38,0.37,0.38,0.36,0.37,0.39,0.38,0.37,0.37,0.37,0.37,0.36,0.35,0.36,0.35,0.34,0.34,0.35,0.35,0.35,0.35,0.36,0.36,0.37,0.37,0.37,0.38,0.36,0.36,0.36,0.36,0.36,0.35,0.35,0.34,0.34,0.33,0.33,0.33,0.33,0.33,0.33,0.34,0.34,0.34,0.34,0.34,0.34,0.35,0.37,0.38,0.39,0.40,0.40,0.39,0.39,0.39,0.38,0.37,0.36,0.34,0.34,0.32,0.32,0.32,0.30,0.27,0.26,0.26,0.24,0.24,0.24,0.24,0.24,0.25,0.26,0.27,0.27,0.29,0.29,0.30,0.30,0.30,0.30,0.30,0.31,0.29,0.29,0.28,0.28,0.25,0.24,0.24,0.23,0.23,0.23,0.23,0.23,0.23,0.24,0.24,0.23,0.24,0.23,0.23,0.24,0.24,0.26,0.26,0.26,0.26,0.27,0.26,0.26,0.26,0.26,0.25,0.25,0.28,0.27,0.29,0.30,0.32,0.32,0.32,0.32,0.32,0.32,0.32,0.32,0.32,0.32,0.34,0.35,0.35,0.35,0.37,0.37,0.37,0.38,0.40,0.40,0.40,0.40,0.40,0.40,0.40,0.40,0.38,0.37,0.36,0.38,0.38,0.38,0.38,0.40,0.39,0.38,0.38,0.37,0.36,0.34,0.34,0.32,0.31,0.31,0.32,0.33,0.34,0.34,0.35,0.35,0.35,0.35,0.35,0.35,0.36,0.35,0.35,0.35,0.34,0.33,0.33,0.33,0.31,0.30,0.28,0.27,0.27,0.27,0.28,0.28,0.27,0.27,0.28,0.27,0.26,0.27,0.28,0.27,0.26,0.26,0.26,0.24,0.23,0.23,0.23,0.21,0.20,0.18,0.18,0.17,0.15,0.16,0.15,0.14,0.15,0.15,0.16,0.16,0.16,0.16,0.16,0.16,0.17,0.17,0.18,0.18,0.18,0.18,0.18,0.17,0.18,0.17,0.18,0.17,0.18,0.18
Q9Y232	0.78,0.79,0.78,0.79,0.79,0.80,0.80,0.80,0.80,0.80,0.81,0.81,0.82,0.82,0.82,0.82,0.82,0.82,0.83,0.83,0.83,0.83,0.83,0.83,0.83,0.83,0.83,0.83,0.83,0.83,0.83,0.84,0.84,0.85,0.85,0.86,0.88,0.89,0.89,0.89,0.88,0.87,0.85,0.84,0.83,0.81,0.79,0.78,0.77,0.76,0.76,0.74,0.74,0.74,0.74,0.73,0.71,0.69,0.67,0.65,0.63,0.61,0.59,0.58,0.58,0.57,0.57,0.56,0.56,0.54,0.52,0.50,0.48,0.46,0.45,0.44,0.43,0.41,0.39,0.38,0.38,0.38,0.38,0.40,0.40,0.39,0.41,0.40,0.40,0.39,0.40,0.39,0.40,0.38,0.37,0.38,0.38,0.39,0.40,0.42,0.43,0.44,0.45,0.47,0.47,0.47,0.48,0.48,0.50,0.50,0.52,0.54,0.55,0.57,0.59,0.61,0.61,0.62,0.64,0.65,0.66,0.66,0.67,0.68,0.68,0.69,0.71,0.72,0.74,0.76,0.78,0.78,0.78,0.80,0.80,0.81,0.81,0.81,0.82,0.82,0.82,0.83,0.84,0.84,0.84,0.84,0.84,0.84,0.84,0.84,0.84,0.83,0.83,0.83,0.83,0.83,0.84,0.84,0.84,0.84,0.84,0.84,0.85,0.85,0.85,0.85,0.84,0.84,0.83,0.82,0.82,0.80,0.81,0.80,0.81,0.80,0.80,0.80,0.81,0.81,0.81,0.82,0.82,0.82,0.82,0.83,0.83,0.83,0.83,0.83,0.82,0.82,0.82,0.83,0.83,0.83,0.83,0.82,0.82,0.81,0.81,0.81,0.81,0.81,0.81,0.81,0.80,0.81,0.82,0.83,0.83,0.83,0.84,0.84,0.85,0.85,0.85,0.85,0.86,0.86,0.86,0.85,0.85,0.85,0.85,0.85,0.85,0.85,0.85,0.85,0.84,0.85,0.85,0.85,0.85,0.85,0.85,0.85,0.85,0.85,0.85,0.85,0.85,0.85,0.85,0.85,0.85,0.85,0.85,0.85,0.85,0.86,0.86,0.85,0.85,0.85,0.85,0.85,0.85,0.85,0.84,0.85,0.85,0.85,0.85,0.85,0.86,0.85,0.85,0.85,0.85,0.85,0.85,0.85,0.85,0.85,0.84,0.84,0.84,0.84,0.84,0.84,0.85,0.85,0.85,0.85,0.85,0.85,0.85,0.85,0.85,0.85,0.85,0.85,0.86,0.86,0.85,0.85,0.86,0.85,0.86,0.86,0.86,0.86,0.85,0.85,0.84,0.83,0.83,0.82,0.82,0.81,0.82,0.81,0.81,0.81,0.80,0.80,0.79,0.79,0.78,0.77,0.75,0.73,0.71,0.70,0.69,0.68,0.67,0.66,0.65,0.63,0.61,0.58,0.56,0.54,0.52,0.51,0.49,0.48,0.47,0.45,0.45,0.44,0.42,0.41,0.39,0.37,0.36,0.36,0.34,0.33,0.33,0.31,0.30,0.29,0.27,0.26,0.25,0.25,0.23,0.23,0.23,0.24,0.25,0.26,0.25,0.25,0.24,0.23,0.21,0.21,0.21,0.21,0.22,0.24,0.25,0.26,0.25,0.25,0.24,0.23,0.23,0.22,0.20,0.21,0.22,0.22,0.22,0.23,0.23,0.23,0.25,0.25,0.25,0.26,0.27,0.28,0.28,0.28,0.27,0.27,0.27,0.26,0.26,0.25,0.23,0.24,0.24,0.24,0.24,0.25,0.26,0.25,0.25,0.25,0.24,0.24,0.23,0.24,0.24,0.23,0.23,0.23,0.23,0.23,0.22,0.22,0.22,0.22,0.21,0.20,0.20,0.18,0.16,0.16,0.15,0.13,0.12,0.12,0.13,0.13,0.12,0.12,0.12,0.11,0.11,0.13,0.13,0.12,0.12,0.13,0.12,0.11,0.11,0.12,0.13,0.13,0.11,0.11,0.11,0.12,0.12,0.12,0.12,0.12,0.12,0.12,0.12,0.12,0.13,0.14,0.15,0.15,0.16,0.17,0.19,0.19,0.19,0.20,0.20,0.20,0.19,0.20,0.22,0.22,0.23,0.23,0.21,0.22,0.22,0.23,0.24,0.24,0.25,0.27,0.26,0.26,0.26,0.26,0.27,0.28,0.28,0.28,0.29,0.29,0.30,0.29,0.29,0.31,0.31,0.31,0.30,0.30,0.30,0.30,0.29,0.28,0.29,0.30,0.29,0.30,0.31,0.32,0.32,0.31,0.32,0.32,0.31,0.33,0.33,0.33,0.33,0.34,0.35,0.34,0.35,0.36,0.35,0.36,0.37,0.36,0.35,0.35,0.37,0.35,0.35,0.35,0.36,0.36,0.35,0.36,0.36,0.36,0.36,0.37,0.37,0.37,0.37,0.36,0.37,0.38,0.37,0.35,0.36,0.36,0.34,0.34,0.35,0.35,0.34,0.34,0.35,0.35,0.34,0.34,0.36,0.36,0.35,0.35,0.35,0.35,0.35,0.36,0.36,0.36,0.37,0.38,0.38,0.37,0.39,0.40,0.40,0.40,0.41,0.42,0.41,0.41
A4D0Y5	0.77,0.76,0.76,0.76,0.75,0.75,0.76,0.76,0.77,0.77,0.77,0.76,0.77,0.77,0.77,0.77,0.77,0.76,0.76,0.76,0.75,0.74,0.74,0.73,0.71,0.70,0.70,0.69,0.68,0.67,0.67,0.67,0.66,0.67,0.67,0.67,0.67,0.67,0.67,0.68,0.68,0.68,0.69,0.69,0.70,0.70,0.71,0.71,0.71,0.71,0.71,0.71,0.72,0.72,0.72,0.73,0.73,0.73,0.74,0.74,0.75,0.76,0.77,0.77,0.79,0.80,0.80,0.81,0.82,0.83,0.83,0.84,0.85,0.85,0.85,0.86,0.86,0.86,0.87,0.88,0.88,0.88,0.89,0.89,0.89,0.89,0.89,0.89,0.89,0.89
Q8N2Z9	0.61,0.60,0.58,0.57,0.58,0.58,0.56,0.54,0.54,0.54,0.52,0.53,0.53,0.53,0.52,0.52,0.53,0.53,0.54,0.54,0.55,0.53,0.52,0.52,0.52,0.52,0.51,0.50,0.50,0.49,0.47,0.46,0.46,0.45,0.44,0.44,0.44,0.45,0.44,0.45,0.45,0.45,0.45,0.46,0.45,0.45,0.44,0.45,0.44,0.45,0.46,0.46,0.47,0.46,0.48,0.49,0.48,0.48,0.47,0.46,0.45,0.44,0.44,0.43,0.42,0.40,0.41,0.43,0.43,0.44,0.45,0.46,0.46,0.46,0.47,0.47,0.46,0.46,0.45,0.44,0.45,0.45,0.45,0.45,0.45,0.45,0.45,0.45,0.46,0.48,0.48,0.47,0.48,0.47,0.48,0.47,0.48,0.48,0.49,0.50,0.50,0.52,0.53,0.55,0.56,0.58,0.60,0.61,0.60,0.62,0.62,0.62,0.63,0.64,0.65,0.65,0.67,0.69,0.70,0.71,0.72,0.73,0.73,0.74,0.75,0.76,0.77,0.78,0.79,0.80,0.80,0.81,0.82,0.83,0.83,0.84,0.85,0.85
Q7L2Z9	0.91,0.90,0.91,0.91,0.91,0.91,0.92,0.91,0.90,0.90,0.89,0.90,0.90,0.90,0.90,0.90,0.90,0.89,0.89,0.89,0.89,0.89,0.89,0.89,0.88,0.88,0.88,0.88,0.88,0.88,0.88,0.88,0.88,0.87,0.87,0.87,0.87,0.87,0.87,0.86,0.86,0.86,0.86,0.86,0.84,0.83,0.82,0.81,0.81,0.80,0.81,0.80,0.78,0.77,0.77,0.75,0.74,0.73,0.73,0.72,0.70,0.69,0.68,0.67,0.65,0.65,0.64,0.62,0.61,0.61,0.59,0.57,0.56,0.56,0.54,0.53,0.53,0.53,0.51,0.51,0.51,0.51,0.49,0.49,0.49,0.48,0.48,0.49,0.48,0.47,0.47,0.46,0.46,0.46,0.46,0.46,0.47,0.46,0.46,0.45,0.45,0.46,0.46,0.47,0.47,0.47,0.47,0.47,0.48,0.49,0.48,0.49,0.50,0.49,0.50,0.50,0.51,0.51,0.50,0.51,0.50,0.49,0.49,0.49,0.49,0.49,0.50,0.50,0.50,0.49,0.50,0.51,0.51,0.51,0.52,0.51,0.51,0.51,0.52,0.52,0.53,0.53,0.53,0.53,0.53,0.53,0.54,0.54,0.54,0.54,0.53,0.54,0.53,0.53,0.54,0.54,0.54,0.54,0.54,0.54,0.54,0.55,0.54,0.55,0.55,0.55,0.54,0.54,0.54,0.54,0.55,0.55,0.55,0.55,0.55,0.55,0.54,0.54,0.54,0.55,0.54,0.54,0.55,0.55,0.55,0.55,0.56,0.56,0.56,0.57,0.57,0.58,0.59,0.60,0.60,0.61,0.61,0.61,0.62,0.63,0.62,0.62,0.63,0.63,0.63,0.63,0.63,0.63,0.63,0.63,0.63,0.63,0.64,0.64,0.64,0.64,0.64,0.64,0.64,0.64,0.64,0.64,0.64,0.64,0.64,0.63,0.63,0.62,0.62,0.62,0.61,0.60,0.60,0.59,0.58,0.58,0.58,0.57,0.57,0.56,0.55,0.56,0.56,0.56,0.56,0.56,0.56,0.57,0.57,0.58,0.58,0.58,0.58,0.57,0.57,0.57,0.57,0.58,0.58,0.59,0.59,0.59,0.59,0.59,0.59,0.59,0.59,0.60
P05156	0.74,0.74,0.74,0.74,0.73,0.73,0.73,0.71,0.69,0.68,0.68,0.69,0.67,0.66,0.66,0.65,0.65,0.64,0.63,0.62,0.61,0.59,0.57,0.56,0.54,0.53,0.52,0.50,0.50,0.48,0.47,0.46,0.44,0.43,0.41,0.42,0.40,0.39,0.37,0.36,0.35,0.33,0.32,0.31,0.30,0.30,0.29,0.28,0.29,0.31,0.30,0.29,0.28,0.28,0.27,0.26,0.25,0.25,0.26,0.27,0.28,0.27,0.29,0.29,0.28,0.28,0.28,0.28,0.28,0.27,0.28,0.27,0.28,0.28,0.29,0.31,0.30,0.30,0.29,0.29,0.29,0.28,0.29,0.29,0.30,0.29,0.30,0.31,0.33,0.31,0.31,0.31,0.31,0.31,0.31,0.32,0.33,0.32,0.32,0.33,0.32,0.33,0.33,0.32,0.32,0.32,0.32,0.32,0.32,0.32,0.32,0.32,0.34,0.34,0.36,0.36,0.35,0.34,0.34,0.33,0.33,0.34,0.36,0.35,0.34,0.34,0.33,0.33,0.31,0.29,0.28,0.27,0.27,0.25,0.26,0.26,0.26,0.26,0.26,0.26,0.25,0.24,0.22,0.22,0.22,0.23,0.24,0.26,0.26,0.28,0.29,0.31,0.33,0.32,0.33,0.31,0.32,0.31,0.33,0.33,0.33,0.33,0.32,0.30,0.31,0.31,0.31,0.30,0.30,0.31,0.31,0.31,0.31,0.31,0.31,0.31,0.31,0.30,0.29,0.29,0.28,0.30,0.30,0.33,0.34,0.35,0.34,0.35,0.33,0.33,0.32,0.31,0.28,0.26,0.25,0.23,0.25,0.26,0.25,0.26,0.28,0.29,0.30,0.32,0.33,0.33,0.33,0.34,0.34,0.34,0.35,0.35,0.35,0.35,0.35,0.36,0.36,0.37,0.38,0.37,0.37,0.36,0.34,0.34,0.32,0.31,0.29,0.30,0.28,0.28,0.28,0.28,0.28,0.27,0.28,0.28,0.28,0.27,0.25,0.26,0.25,0.25,0.25,0.24,0.22,0.21,0.21,0.21,0.20,0.20,0.19,0.18,0.18,0.19,0.19,0.20,0.20,0.20,0.20,0.21,0.21,0.22,0.22,0.22,0.21,0.21,0.21,0.21,0.21,0.21,0.21,0.23,0.25,0.27,0.29,0.30,0.32,0.33,0.34,0.35,0.37,0.37,0.37,0.37,0.38,0.39,0.39,0.39,0.40,0.41,0.41,0.41,0.42,0.42,0.41,0.40,0.41,0.40,0.40,0.41,0.40,0.40,0.41,0.43,0.43,0.45,0.45,0.45,0.46,0.46,0.48,0.49,0.49,0.50,0.49,0.50,0.50,0.51,0.51,0.51,0.50,0.49,0.48,0.47,0.48,0.46,0.46,0.47,0.48,0.47,0.47,0.47,0.46,0.46,0.45,0.45,0.44,0.44,0.44,0.45,0.46,0.46,0.46,0.45,0.43,0.43,0.41,0.41,0.41,0.40,0.39,0.37,0.35,0.34,0.31,0.30,0.28,0.26,0.23,0.22,0.20,0.19,0.19,0.20,0.21,0.20,0.20,0.21,0.21,0.20,0.20,0.20,0.20,0.20,0.20,0.20,0.21,0.22,0.22,0.23,0.23,0.22,0.22,0.23,0.25,0.26,0.26,0.26,0.27,0.28,0.29,0.29,0.30,0.31,0.31,0.31,0.32,0.32,0.34,0.36,0.35,0.36,0.37,0.38,0.37,0.35,0.35,0.35,0.33,0.32,0.32,0.31,0.31,0.31,0.31,0.32,0.33,0.34,0.35,0.37,0.37,0.37,0.37,0.37,0.37,0.35,0.35,0.36,0.36,0.35,0.35,0.34,0.34,0.32,0.31,0.31,0.31,0.31,0.31,0.29,0.28,0.28,0.28,0.28,0.26,0.27,0.26,0.26,0.26,0.26,0.26,0.26,0.26,0.27,0.28,0.30,0.31,0.31,0.31,0.31,0.29,0.29,0.27,0.26,0.26,0.24,0.24,0.24,0.23,0.23,0.23,0.23,0.24,0.26,0.26,0.27,0.28,0.29,0.29,0.30,0.32,0.33,0.33,0.32,0.32,0.33,0.33,0.33,0.33,0.33,0.32,0.32,0.33,0.34,0.35,0.34,0.33,0.31,0.30,0.28,0.27,0.29,0.29,0.28,0.29,0.28,0.28,0.28,0.27,0.27,0.26,0.27,0.27,0.26,0.26,0.27,0.27,0.25,0.24,0.24,0.23,0.20,0.19,0.19,0.18,0.17,0.17,0.17,0.18,0.19,0.20,0.21,0.22,0.24,0.23,0.21,0.21,0.20,0.20,0.20,0.20,0.19,0.18,0.18,0.18,0.17,0.18,0.18,0.18,0.18,0.20,0.21,0.20,0.21,0.20,0.20,0.20,0.20,0.20,0.20,0.21,0.21,0.21,0.22,0.22,0.23,0.23,0.22,0.22,0.21,0.20,0.20,0.19,0.18,0.16,0.16,0.16,0.17,0.17,0.18,0.19,0.19,0.20
Q5TEZ4	0.79,0.79,0.79,0.79,0.79,0.80,0.80,0.80,0.79,0.79,0.79,0.78,0.78,0.78,0.77,0.77,0.77,0.77,0.77,0.76,0.76,0.75,0.75,0.75,0.75,0.74,0.74,0.75,0.75,0.75,0.76,0.76,0.76,0.76,0.76,0.76,0.77,0.77,0.77,0.77,0.77,0.77,0.77,0.76,0.76,0.76,0.76,0.76,0.77,0.77,0.77,0.78,0.79,0.79,0.79,0.80,0.81,0.80,0.80,0.80,0.82,0.82,0.82,0.82,0.82,0.83,0.83,0.83,0.83,0.84,0.85,0.85,0.84,0.85,0.85,0.86
Q9NRB3	0.60,0.59,0.59,0.58,0.58,0.57,0.56,0.57,0.55,0.55,0.53,0.54,0.54,0.54,0.54,0.55,0.56,0.56,0.57,0.58,0.59,0.59,0.59,0.59,0.60,0.60,0.61,0.62,0.62,0.63,0.63,0.65,0.65,0.66,0.68,0.68,0.70,0.71,0.72,0.72,0.73,0.73,0.74,0.74,0.75,0.75,0.75,0.76,0.75,0.75,0.76,0.77,0.77,0.76,0.77,0.77,0.76,0.76,0.77,0.77,0.77,0.77,0.76,0.76,0.76,0.76,0.76,0.76,0.76,0.76,0.76,0.76,0.74,0.73,0.71,0.69,0.68,0.66,0.64,0.64,0.63,0.62,0.61,0.60,0.59,0.59,0.59,0.60,0.60,0.60,0.61,0.62,0.62,0.61,0.63,0.62,0.61,0.61,0.61,0.59,0.58,0.56,0.56,0.54,0.52,0.52,0.51,0.48,0.48,0.46,0.45,0.43,0.43,0.43,0.45,0.47,0.46,0.47,0.47,0.48,0.47,0.45,0.47,0.47,0.48,0.47,0.46,0.46,0.44,0.44,0.42,0.42,0.41,0.39,0.38,0.36,0.35,0.34,0.33,0.31,0.32,0.33,0.33,0.32,0.32,0.31,0.29,0.29,0.29,0.28,0.27,0.26,0.26,0.24,0.24,0.22,0.19,0.19,0.18,0.17,0.16,0.15,0.15,0.13,0.13,0.13,0.13,0.13,0.12,0.14,0.14,0.16,0.17,0.17,0.18,0.18,0.20,0.21,0.21,0.22,0.24,0.23,0.22,0.21,0.22,0.23,0.23,0.24,0.25,0.26,0.27,0.28,0.27,0.28,0.28,0.27,0.28,0.28,0.28,0.29,0.31,0.32,0.33,0.33,0.35,0.37,0.36,0.36,0.36,0.36,0.34,0.34,0.32,0.30,0.30,0.30,0.31,0.29,0.29,0.29,0.28,0.26,0.26,0.26,0.25,0.24,0.23,0.23,0.23,0.22,0.20,0.19,0.19,0.19,0.18,0.18,0.18,0.18,0.18,0.19,0.19,0.18,0.17,0.17,0.17,0.15,0.14,0.15,0.17,0.16,0.16,0.16,0.16,0.16,0.16,0.17,0.16,0.15,0.16,0.17,0.18,0.20,0.22,0.23,0.23,0.25,0.25,0.25,0.26,0.28,0.27,0.28,0.30,0.31,0.32,0.33,0.34,0.34,0.34,0.34,0.34,0.33,0.32,0.32,0.32,0.31,0.31,0.31,0.30,0.30,0.32,0.32,0.32,0.33,0.35,0.36,0.36,0.35,0.35,0.35,0.33,0.33,0.31,0.29,0.28,0.28,0.27,0.26,0.26,0.25,0.24,0.25,0.25,0.23,0.23,0.22,0.22,0.21,0.21,0.20,0.20,0.19,0.20,0.21,0.21,0.20,0.21,0.21,0.21,0.21,0.20,0.18,0.18,0.18,0.17,0.16,0.17,0.15,0.16,0.18,0.19,0.19,0.21,0.21,0.21,0.21,0.21,0.21,0.23,0.24,0.25,0.25,0.25,0.26,0.28,0.27,0.27,0.28,0.30,0.30,0.30,0.32,0.34,0.33,0.33,0.34,0.34,0.34,0.34,0.35,0.36,0.36,0.36,0.38,0.37,0.36,0.37,0.35,0.35,0.34,0.32,0.30,0.30,0.29,0.29,0.31,0.31,0.32,0.32,0.32,0.31,0.30,0.31,0.33,0.33,0.31,0.31,0.32,0.31,0.30,0.30,0.31,0.30,0.28,0.29,0.28,0.28,0.28,0.28,0.28,0.28,0.27,0.28,0.29
O95067	0.84,0.84,0.84,0.84,0.85,0.85,0.85,0.84,0.83,0.82,0.82,0.81,0.81,0.80,0.78,0.78,0.77,0.75,0.75,0.74,0.75,0.74,0.74,0.74,0.75,0.74,0.74,0.74,0.74,0.74,0.74,0.74,0.75,0.75,0.76,0.76,0.77,0.76,0.77,0.77,0.77,0.77,0.77,0.77,0.77,0.77,0.77,0.77,0.78,0.78,0.80,0.80,0.81,0.81,0.83,0.84,0.85,0.85,0.87,0.88,0.89,0.89,0.89,0.90,0.90,0.90,0.90,0.90,0.90,0.90,0.91,0.91,0.90,0.90,0.90,0.90,0.90,0.90,0.90,0.89,0.89,0.89,0.88,0.87,0.86,0.86,0.85,0.84,0.83,0.82,0.81,0.80,0.79,0.78,0.78,0.78,0.76,0.75,0.74,0.73,0.70,0.70,0.70,0.68,0.67,0.67,0.65,0.66,0.65,0.63,0.63,0.61,0.61,0.60,0.58,0.57,0.57,0.55,0.54,0.53,0.53,0.52,0.51,0.50,0.49,0.48,0.47,0.48,0.47,0.46,0.45,0.45,0.46,0.46,0.45,0.43,0.42,0.44,0.44,0.44,0.44,0.45,0.43,0.43,0.43,0.41,0.39,0.39,0.37,0.35,0.34,0.33,0.32,0.30,0.29,0.29,0.28,0.27,0.28,0.28,0.29,0.27,0.28,0.28,0.27,0.26,0.26,0.25,0.23,0.23,0.22,0.22,0.21,0.20,0.18,0.18,0.18,0.17,0.15,0.15,0.14,0.16,0.15,0.15,0.15,0.16,0.18,0.17,0.18,0.18,0.18,0.18,0.18,0.18,0.18,0.17,0.17,0.17,0.16,0.15,0.15,0.14,0.15,0.15,0.16,0.17,0.18,0.19,0.20,0.21,0.22,0.23,0.23,0.23,0.24,0.25,0.25,0.26,0.28,0.28,0.28,0.28,0.27,0.28,0.28,0.27,0.26,0.27,0.27,0.27,0.28,0.29,0.29,0.29,0.31,0.32,0.32,0.33,0.35,0.36,0.36,0.36,0.35,0.34,0.34,0.32,0.31,0.30,0.30,0.28,0.29,0.28,0.27,0.27,0.28,0.26,0.27,0.28,0.27,0.27,0.27,0.28,0.27,0.27,0.26,0.25,0.25,0.25,0.23,0.23,0.23,0.21,0.20,0.21,0.20,0.19,0.18,0.18,0.18,0.16,0.15,0.15,0.15,0.15,0.15,0.15,0.16,0.16,0.15,0.15,0.15,0.14,0.14,0.14,0.13,0.13,0.13,0.13,0.11,0.11,0.12,0.12,0.12,0.14,0.14,0.14,0.16,0.16,0.16,0.16,0.17,0.18,0.18,0.19,0.19,0.20,0.20,0.22,0.23,0.22,0.23,0.24,0.23,0.23,0.23,0.23,0.23,0.23,0.23,0.23,0.23,0.23,0.23,0.23,0.24,0.25,0.27,0.28,0.27,0.29,0.29,0.28,0.28,0.26,0.25,0.26,0.25,0.24,0.24,0.25,0.27,0.28,0.28,0.29,0.29,0.28,0.28,0.28,0.26,0.27,0.28,0.27,0.27,0.28,0.30,0.30,0.30,0.31,0.32,0.33,0.33,0.34,0.35,0.35,0.36,0.38,0.39,0.39,0.39,0.39,0.38,0.39,0.39,0.40,0.41,0.42,0.41,0.42,0.43,0.44,0.44,0.42,0.41,0.42,0.41,0.41,0.43,0.45
Q9H2X0	0.83,0.84,0.85,0.85,0.85,0.86,0.86,0.85,0.86,0.86,0.86,0.86,0.85,0.84,0.83,0.82,0.82,0.81,0.81,0.80,0.80,0.80,0.80,0.79,0.79,0.79,0.79,0.79,0.77,0.76,0.74,0.74,0.73,0.73,0.73,0.72,0.71,0.70,0.68,0.67,0.67,0.66,0.64,0.62,0.61,0.59,0.58,0.56,0.56,0.56,0.55,0.54,0.53,0.52,0.51,0.51,0.51,0.49,0.49,0.47,0.46,0.44,0.43,0.42,0.42,0.42,0.43,0.42,0.43,0.44,0.46,0.48,0.47,0.48,0.47,0.47,0.47,0.46,0.47,0.48,0.49,0.47,0.47,0.48,0.49,0.49,0.51,0.52,0.52,0.54,0.52,0.53,0.54,0.54,0.55,0.55,0.55,0.57,0.57,0.58,0.58,0.59,0.60,0.60,0.60,0.60,0.61,0.61,0.61,0.61,0.61,0.62,0.62,0.63,0.64,0.65,0.66,0.67,0.69,0.69,0.69,0.70,0.70,0.71,0.70,0.70,0.71,0.71,0.70,0.71,0.71,0.71,0.71,0.71,0.73,0.73,0.74,0.74,0.73,0.74,0.75,0.77,0.77,0.77,0.78,0.78,0.79,0.78,0.76,0.74,0.72,0.70,0.68,0.65,0.63,0.60,0.59,0.56,0.56,0.56,0.54,0.53,0.51,0.50,0.48,0.47,0.45,0.44,0.42,0.41,0.39,0.38,0.38,0.37,0.36,0.33,0.32,0.29,0.28,0.27,0.26,0.24,0.23,0.23,0.22,0.22,0.22,0.20,0.20,0.20,0.19,0.19,0.19,0.19,0.20,0.21,0.23,0.24,0.25,0.24,0.23,0.23,0.24,0.24,0.26,0.26,0.28,0.28,0.29,0.31,0.33,0.33,0.33,0.31,0.31,0.30,0.30,0.30,0.31,0.33,0.33,0.34,0.35,0.35,0.34,0.34,0.34,0.32,0.32,0.34,0.33,0.34,0.34,0.34,0.35,0.34,0.33,0.31,0.30,0.29,0.30,0.30,0.30,0.31,0.33,0.31,0.31,0.30,0.30,0.29,0.27,0.25,0.26,0.27,0.27,0.28,0.28,0.28,0.29,0.29,0.27,0.27,0.26,0.24,0.23,0.23,0.23,0.22,0.22,0.22,0.22,0.24,0.25,0.25,0.26,0.26,0.26,0.26,0.26,0.26,0.26,0.24,0.23,0.22,0.21,0.19,0.20,0.21,0.23,0.23,0.23,0.22,0.23,0.22,0.21,0.21,0.20,0.19,0.20,0.20,0.19,0.20,0.21,0.23,0.25,0.26,0.28,0.30,0.32,0.34,0.34,0.32,0.31,0.29,0.29,0.28,0.28,0.28,0.28,0.28,0.30,0.32,0.33,0.34,0.35,0.35,0.36,0.35,0.36,0.34,0.35,0.35,0.36,0.36,0.39,0.40,0.41,0.41,0.41,0.41,0.41,0.42,0.42,0.42,0.41,0.39,0.39,0.39,0.38,0.37,0.35,0.35,0.35,0.34,0.34,0.34,0.35,0.35,0.35,0.36,0.36,0.33,0.32,0.30,0.30,0.30,0.31,0.31,0.32,0.32,0.32,0.31,0.31,0.31,0.29,0.28,0.27,0.27,0.26,0.26,0.26,0.26,0.25,0.26,0.24,0.23,0.23,0.21,0.20,0.18,0.18,0.18,0.17,0.18,0.18,0.19,0.20,0.21,0.20,0.22,0.21,0.21,0.21,0.21,0.21,0.21,0.20,0.19,0.18,0.17,0.16,0.16,0.17,0.18,0.18,0.18,0.17,0.17,0.17,0.18,0.17,0.17,0.17,0.17,0.17,0.18,0.19,0.20,0.21,0.22,0.23,0.24,0.24,0.23,0.22,0.22,0.22,0.21,0.21,0.22,0.22,0.24,0.27,0.28,0.29,0.30,0.31,0.32,0.32,0.33,0.32,0.33,0.34,0.33,0.34,0.36,0.38,0.39,0.40,0.40,0.39,0.41,0.41,0.42,0.41,0.42,0.43,0.42,0.42,0.40,0.40,0.39,0.38,0.38,0.39,0.39,0.39,0.39,0.38,0.38,0.36,0.35,0.32,0.30,0.28,0.28,0.26,0.27,0.28,0.28,0.28,0.30,0.29,0.27,0.27,0.25,0.23,0.21,0.20,0.19,0.19,0.19,0.19,0.19,0.18,0.19,0.17,0.17,0.17,0.17,0.18,0.19,0.20,0.21,0.21,0.21,0.21,0.21,0.21,0.20,0.20,0.21,0.20,0.22,0.23,0.25,0.26,0.27,0.26,0.25,0.25,0.23,0.21,0.21,0.21,0.21,0.21,0.22,0.22,0.23,0.24,0.25,0.26,0.26,0.25,0.25,0.25,0.24,0.23,0.23,0.23,0.22,0.21,0.20,0.21,0.23,0.25,0.27,0.28,0.29,0.30,0.30,0.29,0.29,0.28,0.27,0.25,0.25,0.24,0.25,0.27,0.28,0.30,0.31,0.32,0.34,0.34,0.35,0.35,0.35,0.36,0.34,0.34,0.35,0.36,0.37,0.36,0.37,0.37,0.38,0.38,0.39,0.41,0.40,0.41,0.40,0.40,0.37,0.35,0.35,0.35,0.33,0.34,0.35,0.35,0.35,0.35,0.35,0.35,0.35,0.33,0.31,0.30,0.29,0.30,0.30,0.30,0.32,0.30,0.31,0.30,0.29,0.29,0.29,0.27,0.27,0.26,0.28,0.28,0.30,0.30,0.32,0.32,0.32,0.34,0.35,0.36,0.37,0.38,0.40,0.41,0.43,0.45,0.46,0.47,0.49,0.50,0.52,0.54,0.57,0.58,0.60,0.62,0.64,0.64,0.65,0.66,0.66,0.67,0.69,0.70,0.72,0.74,0.76,0.76,0.79,0.79,0.81,0.81,0.83,0.82,0.84,0.84,0.85,0.85,0.85,0.85,0.86,0.86,0.87,0.86,0.85,0.84,0.83,0.80,0.80,0.78,0.77,0.77,0.75,0.75,0.73,0.73,0.71,0.70,0.69,0.68,0.66,0.65,0.63,0.62,0.62,0.60,0.60,0.59,0.58,0.56,0.55,0.53,0.51,0.49,0.48,0.47,0.46,0.45,0.44,0.42,0.41,0.40,0.40,0.39,0.39,0.39,0.40,0.41,0.42,0.43,0.44,0.45,0.45,0.45,0.45,0.46,0.45,0.46,0.47,0.48,0.47,0.48,0.48,0.48,0.48,0.48,0.50,0.50,0.52,0.53,0.54,0.56,0.58,0.60,0.62,0.63,0.63,0.64,0.65,0.66,0.68,0.69,0.70,0.70,0.71,0.71,0.69,0.69,0.67,0.68,0.66,0.65,0.65,0.64,0.64,0.64,0.63,0.64,0.63,0.62,0.62,0.62,0.62,0.61,0.61,0.61,0.61,0.60,0.60,0.58,0.57,0.56,0.54,0.53,0.51,0.49,0.47,0.46,0.44,0.42,0.41,0.41,0.40,0.38,0.38,0.37,0.37,0.39,0.39,0.41,0.39,0.41,0.42,0.42,0.44,0.43,0.45,0.45,0.46,0.46,0.46,0.45,0.46,0.47,0.48,0.50,0.50,0.49,0.48,0.47,0.47,0.47,0.48,0.49,0.50,0.52,0.54,0.56,0.57,0.59,0.60,0.62,0.62,0.63,0.64,0.64,0.66,0.67,0.67,0.68,0.68,0.69,0.68,0.67,0.65,0.65,0.64,0.63,0.64,0.63,0.63,0.62,0.62,0.62,0.62,0.62,0.61,0.60,0.61,0.60,0.60,0.60,0.60,0.61,0.61,0.60,0.60,0.58,0.57,0.56,0.54,0.53,0.50,0.50,0.48,0.46,0.46,0.44,0.43,0.42,0.41,0.42,0.42,0.42,0.42,0.44,0.44,0.46,0.47,0.46,0.47,0.48,0.50,0.51,0.52,0.53,0.54,0.54,0.56,0.57,0.58,0.58,0.60,0.60,0.59,0.60,0.61,0.61,0.63,0.64,0.66,0.67,0.68,0.70,0.71,0.73,0.74,0.75,0.76,0.77,0.78,0.79,0.78,0.78,0.79,0.80,0.80,0.82,0.81,0.81,0.82,0.82,0.81,0.81,0.81,0.81,0.81,0.80,0.81,0.80,0.80,0.82,0.83,0.84,0.83,0.84,0.84,0.84
Q6IBW4	0.47,0.47,0.48,0.47,0.47,0.46,0.46,0.46,0.45,0.45,0.44,0.45,0.43,0.44,0.45,0.44,0.44,0.45,0.46,0.45,0.47,0.46,0.45,0.45,0.47,0.48,0.49,0.49,0.50,0.51,0.51,0.52,0.53,0.52,0.50,0.50,0.49,0.48,0.47,0.47,0.47,0.48,0.47,0.46,0.47,0.46,0.47,0.47,0.47,0.46,0.47,0.48,0.47,0.48,0.48,0.47,0.48,0.48,0.47,0.47,0.47,0.46,0.46,0.47,0.46,0.45,0.44,0.43,0.43,0.44,0.44,0.45,0.45,0.45,0.46,0.47,0.48,0.49,0.50,0.52,0.53,0.53,0.55,0.57,0.58,0.58,0.60,0.61,0.61,0.63,0.64,0.66,0.66,0.67,0.68,0.69,0.70,0.71,0.72,0.72,0.72,0.73,0.74,0.74,0.74,0.75,0.76,0.77,0.77,0.78,0.78,0.79,0.79,0.79,0.80,0.81,0.81,0.82,0.82,0.82,0.82,0.82,0.82,0.82,0.82,0.82,0.82,0.81,0.80,0.80,0.79,0.78,0.77,0.77,0.76,0.75,0.74,0.73,0.72,0.70,0.71,0.71,0.70,0.68,0.68,0.67,0.65,0.66,0.66,0.66,0.65,0.64,0.64,0.62,0.61,0.59,0.57,0.57,0.56,0.55,0.54,0.53,0.52,0.51,0.50,0.50,0.48,0.48,0.49,0.50,0.49,0.50,0.50,0.49,0.49,0.49,0.50,0.51,0.51,0.51,0.52,0.53,0.53,0.54,0.55,0.56,0.57,0.58,0.58,0.58,0.59,0.59,0.60,0.61,0.62,0.64,0.66,0.67,0.68,0.70,0.71,0.71,0.73,0.75,0.76,0.78,0.78,0.79,0.79,0.79,0.80,0.81,0.81,0.82,0.83,0.84,0.85,0.84,0.85,0.86,0.87,0.88,0.88,0.88,0.89,0.88,0.89,0.89,0.89,0.89,0.90,0.89,0.90,0.90,0.90,0.89,0.90,0.89,0.90,0.90,0.90,0.90,0.90,0.90,0.89,0.90,0.89,0.90,0.90,0.90,0.90,0.89,0.90,0.90,0.90,0.90,0.90,0.90,0.90,0.90,0.90,0.90,0.90,0.90,0.91,0.91,0.91,0.91,0.90,0.90,0.90,0.90,0.90,0.91,0.91,0.90,0.91,0.91,0.91,0.91,0.91,0.91,0.90,0.90,0.91,0.91,0.91,0.90,0.91,0.90,0.90,0.90,0.90,0.90,0.89,0.89,0.89,0.88,0.88,0.87,0.86,0.85,0.85,0.84,0.83,0.83,0.83,0.83,0.82,0.82,0.83,0.83,0.83,0.83,0.83,0.83,0.83,0.83,0.82,0.81,0.81,0.81,0.80,0.81,0.81,0.80,0.80,0.80,0.80,0.80,0.81,0.81,0.81,0.81,0.81,0.81,0.81,0.82,0.83,0.82,0.82,0.83,0.82,0.82,0.81,0.81,0.79,0.79,0.78,0.77,0.76,0.75,0.75,0.74,0.74,0.74,0.74,0.74,0.74,0.74,0.75,0.75,0.74,0.73,0.73,0.73,0.72,0.72,0.72,0.71,0.70,0.69,0.67,0.66,0.65,0.64,0.63,0.63,0.62,0.61,0.60,0.60,0.60,0.59,0.59,0.59,0.60,0.60,0.61,0.61,0.62,0.62,0.61,0.61,0.61,0.62,0.61,0.60,0.60,0.60,0.61,0.61,0.61,0.62,0.63,0.63,0.64,0.65,0.64,0.66,0.67,0.67,0.68,0.69,0.70,0.72,0.73,0.74,0.74,0.75,0.76,0.77,0.78,0.80,0.80,0.81,0.82,0.83,0.84,0.84,0.84,0.84,0.85,0.86,0.87,0.86,0.86,0.86,0.86,0.85,0.85,0.84,0.84,0.83,0.82,0.81,0.81,0.80,0.79,0.78,0.76,0.75,0.74,0.74,0.73,0.72,0.71,0.70,0.69,0.68,0.67,0.66,0.65,0.64,0.64,0.64,0.63,0.62,0.61,0.61,0.60,0.59,0.59,0.58,0.57,0.56,0.56,0.56,0.55,0.55,0.55,0.54,0.54,0.53,0.52,0.53,0.53,0.52,0.52,0.53,0.54,0.54,0.54,0.55,0.54,0.54,0.54,0.54,0.53,0.52,0.52,0.51,0.52,0.50,0.49,0.49,0.48,0.46,0.47,0.48,0.47,0.47,0.46,0.46,0.45,0.45,0.44,0.43,0.43,0.42,0.41,0.41,0.42,0.42,0.42,0.42,0.42,0.41,0.40,0.41,0.39,0.37,0.37,0.37,0.35,0.34,0.34,0.34,0.33,0.32,0.34,0.35,0.35,0.35,0.35,0.35,0.34,0.34,0.35,0.35,0.36,0.36,0.36,0.37,0.38,0.39,0.40,0.42,0.41,0.40,0.40,0.40,0.39,0.37,0.36,0.35,0.35,0.36,0.37,0.36,0.35,0.36,0.37,0.38,0.39,0.40,0.42,0.42,0.42,0.44,0.46,0.46,0.46,0.47,0.49,0.51,0.51,0.51,0.52,0.51,0.52,0.50,0.51,0.51,0.49,0.48,0.48,0.47,0.46,0.47,0.49,0.51,0.53,0.54,0.57
Q6ZS10	0.92,0.92,0.92,0.92,0.92,0.92,0.93,0.92,0.93,0.92,0.92,0.92,0.92,0.91,0.92,0.91,0.91,0.91,0.91,0.92,0.91,0.91,0.91,0.91,0.91,0.91,0.91,0.92,0.93,0.93,0.93,0.93,0.93,0.93,0.93,0.93,0.93,0.93,0.92,0.91,0.91,0.91,0.91,0.91,0.91,0.91,0.90,0.90,0.90,0.90,0.91,0.91,0.92,0.92,0.92,0.92,0.93,0.93,0.93,0.92,0.92,0.92,0.91,0.91,0.90,0.90,0.89,0.87,0.85,0.85,0.85,0.84,0.84,0.84,0.84,0.83,0.83,0.84,0.84,0.84,0.85,0.85,0.84,0.84,0.84,0.84,0.84,0.85,0.85,0.85,0.85,0.84,0.84,0.84,0.84,0.84,0.84,0.84,0.84,0.84,0.84,0.83,0.85,0.85,0.85,0.85,0.85,0.86,0.87,0.89,0.89,0.90,0.90,0.90,0.89,0.89,0.89,0.89,0.89,0.89,0.89,0.89,0.89,0.89,0.89,0.90,0.89,0.89,0.88,0.88,0.89,0.88,0.88,0.88,0.87,0.87,0.86,0.86,0.86,0.87,0.86,0.87,0.86,0.86,0.86,0.86,0.86,0.86,0.86,0.85,0.84,0.83,0.82,0.82,0.81,0.80,0.80,0.79,0.78,0.77,0.77,0.76,0.75,0.74,0.74,0.72,0.71,0.70,0.69,0.69,0.68,0.67,0.67,0.66,0.66,0.66,0.65,0.65,0.63,0.62,0.61,0.60,0.59,0.59,0.58,0.57,0.57,0.56,0.56,0.56,0.55,0.55,0.55,0.55,0.55,0.55,0.56,0.55,0.56,0.56,0.55,0.55,0.55,0.54,0.54,0.54,0.54,0.54,0.54,0.54,0.54,0.54,0.55,0.54,0.54,0.54,0.54,0.54,0.53,0.54,0.54,0.54,0.54,0.54,0.54,0.54,0.55,0.55,0.54,0.55,0.56,0.56,0.56,0.55,0.55,0.56,0.56,0.54,0.55,0.54,0.54,0.55,0.54,0.54,0.53,0.52,0.50,0.49,0.48,0.49,0.49,0.49,0.48,0.47,0.46,0.45,0.45,0.43,0.43,0.42,0.42,0.41,0.40,0.41,0.40,0.40,0.39,0.37,0.35,0.35,0.33,0.31,0.30,0.30,0.31,0.31,0.28,0.27,0.28,0.27,0.26,0.25,0.26,0.25,0.25,0.27,0.28,0.29,0.29,0.30,0.28,0.27,0.26,0.25,0.25,0.25,0.25,0.24,0.26,0.28,0.28,0.29,0.29,0.29,0.28,0.27,0.25,0.26,0.27,0.28,0.29,0.29,0.31,0.31,0.32,0.31,0.31,0.31,0.33,0.35,0.35,0.36,0.36,0.35,0.35,0.37,0.37,0.37,0.35,0.34,0.34,0.34,0.34,0.34,0.36,0.38,0.37,0.38,0.37,0.35,0.34,0.32,0.32,0.31,0.33,0.33,0.34,0.34,0.34,0.33,0.32,0.31,0.31,0.29,0.30,0.29,0.29,0.31,0.31,0.30,0.28,0.28,0.28,0.28,0.28,0.27,0.25,0.24,0.24,0.24,0.25,0.26,0.27,0.28,0.29,0.27,0.25,0.26
Q13286	0.92,0.92,0.92,0.91,0.91,0.90,0.90,0.89,0.89,0.87,0.87,0.85,0.83,0.81,0.80,0.79,0.77,0.75,0.74,0.72,0.71,0.69,0.67,0.65,0.62,0.60,0.58,0.56,0.54,0.52,0.49,0.47,0.45,0.43,0.41,0.39,0.38,0.35,0.33,0.32,0.31,0.29,0.27,0.26,0.25,0.25,0.25,0.24,0.25,0.24,0.25,0.26,0.28,0.30,0.31,0.32,0.33,0.35,0.37,0.38,0.40,0.42,0.44,0.45,0.48,0.49,0.52,0.52,0.54,0.54,0.55,0.56,0.57,0.59,0.60,0.60,0.60,0.59,0.59,0.59,0.58,0.57,0.58,0.57,0.56,0.56,0.55,0.53,0.52,0.51,0.50,0.48,0.46,0.46,0.43,0.42,0.41,0.40,0.38,0.37,0.36,0.35,0.34,0.32,0.30,0.29,0.27,0.25,0.25,0.25,0.24,0.23,0.23,0.23,0.21,0.20,0.21,0.21,0.21,0.21,0.22,0.22,0.22,0.23,0.23,0.25,0.25,0.25,0.26,0.27,0.26,0.26,0.28,0.27,0.25,0.26,0.26,0.25,0.24,0.24,0.24,0.22,0.21,0.21,0.21,0.21,0.19,0.19,0.19,0.18,0.17,0.18,0.18,0.16,0.17,0.17,0.18,0.18,0.19,0.19,0.18,0.18,0.18,0.18,0.17,0.17,0.15,0.14,0.13,0.12,0.11,0.11,0.11,0.10,0.10,0.10,0.11,0.11,0.11,0.11,0.12,0.12,0.13,0.14,0.16,0.18,0.18,0.19,0.20,0.21,0.23,0.22,0.22,0.23,0.24,0.23,0.24,0.24,0.24,0.23,0.24,0.25,0.24,0.24,0.25,0.25,0.25,0.26,0.27,0.28,0.28,0.29,0.29,0.30,0.30,0.31,0.32,0.33,0.35,0.37,0.37,0.39,0.40,0.42,0.40,0.41,0.41,0.41,0.41,0.41,0.41,0.41,0.43,0.44,0.46,0.46,0.49,0.50,0.50,0.52,0.55,0.56,0.57,0.59,0.61,0.62,0.64,0.66,0.65,0.65,0.66,0.68,0.68,0.68,0.68,0.68,0.67,0.67,0.66,0.65,0.63,0.63,0.62,0.60,0.58,0.59,0.57,0.56,0.55,0.55,0.54,0.52,0.52,0.50,0.49,0.47,0.45,0.43,0.41,0.39,0.37,0.34,0.32,0.30,0.28,0.25,0.24,0.23,0.22,0.25,0.24,0.25,0.23,0.24,0.24,0.23,0.23,0.23,0.22,0.22,0.22,0.22,0.22,0.21,0.21,0.21,0.20,0.20,0.20,0.20,0.20,0.21,0.21,0.21,0.22,0.22,0.22,0.24,0.26,0.28,0.29,0.30,0.31,0.33,0.33,0.34,0.34,0.34,0.34,0.33,0.32,0.31,0.30,0.30,0.29,0.29,0.30,0.29,0.29,0.30,0.29,0.28,0.28,0.29,0.30,0.31,0.32,0.32,0.33,0.34,0.34,0.35,0.35,0.35,0.35,0.36,0.35,0.35,0.34,0.33,0.31,0.29,0.29,0.28,0.26,0.26,0.26,0.25,0.25,0.25,0.23,0.23,0.23,0.22,0.20,0.20,0.20,0.20,0.20,0.20,0.21,0.22,0.23,0.23,0.22,0.22,0.21,0.20,0.19,0.17,0.17,0.17,0.15,0.14,0.14,0.14,0.13,0.13,0.13,0.12,0.12,0.12,0.12,0.12,0.13,0.14,0.14,0.14,0.16,0.16,0.16,0.17,0.19,0.19,0.19,0.21,0.22,0.23,0.23,0.22,0.22,0.21,0.20,0.19,0.19,0.19,0.19,0.19,0.20,0.21,0.21,0.22,0.23,0.23,0.24,0.25,0.26,0.27
Q96FQ7	0.75,0.75,0.75,0.75,0.75,0.76,0.76,0.76,0.77,0.77,0.77,0.76,0.77,0.77,0.77,0.77,0.77,0.77,0.78,0.78,0.79,0.78,0.78,0.79,0.78,0.78,0.79,0.78,0.79,0.80,0.81,0.80,0.80,0.81,0.82,0.83,0.84,0.84,0.85,0.85,0.85,0.85,0.86,0.86,0.86,0.86,0.86,0.85,0.84,0.84,0.83,0.84,0.84,0.84,0.84,0.84,0.84,0.84,0.84,0.83,0.83,0.82,0.81,0.80,0.80,0.81,0.81,0.80,0.81,0.80,0.80,0.80,0.80,0.80,0.81,0.81,0.80,0.80,0.80,0.80,0.80,0.79,0.79,0.79,0.79,0.78,0.78,0.78,0.79,0.81,0.81,0.81,0.81,0.82,0.81
P05177	0.68,0.68,0.68,0.66,0.65,0.66,0.65,0.63,0.63,0.63,0.63,0.63,0.63,0.64,0.63,0.62,0.63,0.64,0.63,0.63,0.63,0.61,0.59,0.58,0.56,0.55,0.54,0.53,0.52,0.51,0.51,0.50,0.48,0.47,0.47,0.47,0.46,0.46,0.47,0.46,0.45,0.44,0.42,0.41,0.40,0.39,0.39,0.38,0.38,0.38,0.38,0.37,0.37,0.36,0.34,0.33,0.33,0.30,0.28,0.27,0.26,0.26,0.27,0.27,0.26,0.26,0.24,0.23,0.22,0.22,0.21,0.22,0.22,0.22,0.23,0.22,0.21,0.21,0.20,0.20,0.20,0.20,0.21,0.21,0.21,0.21,0.21,0.20,0.20,0.22,0.20,0.19,0.18,0.18,0.18,0.19,0.19,0.19,0.20,0.20,0.21,0.21,0.19,0.19,0.19,0.19,0.20,0.21,0.21,0.22,0.23,0.23,0.22,0.22,0.23,0.22,0.22,0.23,0.24,0.23,0.22,0.22,0.22,0.21,0.22,0.23,0.22,0.22,0.23,0.23,0.23,0.23,0.25,0.27,0.27,0.28,0.30,0.30,0.30,0.29,0.29,0.28,0.29,0.30,0.29,0.29,0.30,0.29,0.29,0.29,0.29,0.28,0.27,0.29,0.28,0.28,0.29,0.30,0.29,0.29,0.31,0.32,0.32,0.32,0.33,0.33,0.32,0.32,0.32,0.32,0.32,0.30,0.29,0.27,0.26,0.25,0.23,0.21,0.20,0.20,0.20,0.20,0.20,0.19,0.18,0.19,0.21,0.20,0.20,0.21,0.21,0.23,0.23,0.25,0.24,0.24,0.24,0.24,0.23,0.22,0.23,0.22,0.20,0.19,0.19,0.19,0.18,0.19,0.19,0.19,0.19,0.18,0.19,0.19,0.20,0.20,0.20,0.20,0.20,0.22,0.23,0.24,0.24,0.26,0.27,0.30,0.30,0.29,0.29,0.29,0.30,0.30,0.27,0.27,0.26,0.25,0.25,0.27,0.26,0.26,0.27,0.27,0.26,0.26,0.27,0.27,0.27,0.27,0.28,0.29,0.29,0.30,0.32,0.33,0.33,0.33,0.35,0.37,0.38,0.38,0.38,0.37,0.36,0.35,0.33,0.32,0.30,0.29,0.28,0.29,0.29,0.29,0.30,0.30,0.30,0.31,0.31,0.33,0.33,0.34,0.35,0.35,0.35,0.36,0.38,0.37,0.36,0.36,0.36,0.35,0.34,0.34,0.33,0.31,0.29,0.29,0.29,0.28,0.26,0.25,0.25,0.23,0.23,0.23,0.23,0.23,0.23,0.23,0.23,0.22,0.21,0.21,0.20,0.18,0.18,0.19,0.18,0.19,0.17,0.16,0.16,0.15,0.15,0.14,0.14,0.13,0.12,0.13,0.14,0.15,0.15,0.16,0.17,0.19,0.20,0.21,0.21,0.21,0.21,0.22,0.22,0.22,0.24,0.25,0.25,0.25,0.25,0.25,0.25,0.25,0.25,0.26,0.26,0.26,0.25,0.25,0.24,0.23,0.22,0.22,0.22,0.21,0.20,0.20,0.20,0.19,0.19,0.19,0.19,0.17,0.16,0.18,0.19,0.18,0.16,0.15,0.15,0.17,0.16,0.16,0.15,0.15,0.16,0.16,0.15,0.15,0.15,0.15,0.15,0.15,0.15,0.15,0.15,0.15,0.15,0.15,0.15,0.17,0.18,0.19,0.19,0.20,0.22,0.22,0.24,0.26,0.25,0.26,0.26,0.26,0.27,0.26,0.25,0.24,0.26,0.27,0.28,0.28,0.27,0.27,0.27,0.29,0.30,0.29,0.27,0.29,0.30,0.30,0.30,0.30,0.30,0.31,0.31,0.31,0.32,0.32,0.33,0.34,0.33,0.32,0.32,0.33,0.31,0.29,0.30,0.28,0.27,0.26,0.26,0.26,0.25,0.25,0.25,0.25,0.24,0.21,0.20,0.20,0.18,0.18,0.18,0.18,0.17,0.16,0.18,0.20,0.19,0.20,0.20,0.22,0.22,0.23,0.23,0.24,0.24,0.23,0.23,0.22,0.21,0.20,0.20,0.20,0.20,0.20,0.22,0.22,0.22,0.23,0.23,0.24,0.25,0.25,0.27,0.28,0.29,0.31,0.32,0.33,0.33,0.34,0.34,0.35,0.35,0.36,0.36,0.34,0.32,0.32,0.30,0.30,0.29,0.29,0.29,0.28,0.28,0.29
Q9P1W3	0.73,0.70,0.68,0.69,0.69,0.67,0.65,0.65,0.63,0.61,0.61,0.61,0.60,0.60,0.59,0.57,0.56,0.54,0.54,0.54,0.52,0.50,0.50,0.49,0.47,0.46,0.45,0.44,0.42,0.41,0.41,0.39,0.38,0.37,0.36,0.34,0.33,0.34,0.33,0.32,0.33,0.33,0.33,0.33,0.33,0.32,0.32,0.32,0.31,0.31,0.31,0.31,0.30,0.31,0.31,0.32,0.33,0.34,0.35,0.34,0.35,0.36,0.37,0.37,0.38,0.40,0.41,0.42,0.43,0.44,0.44,0.45,0.46,0.47,0.47,0.48,0.49,0.49,0.49,0.50,0.51,0.50,0.49,0.50,0.51,0.50,0.51,0.51,0.50,0.50,0.52,0.52,0.51,0.52,0.52,0.50,0.51,0.51,0.51,0.51,0.50,0.49,0.50,0.49,0.48,0.47,0.46,0.45,0.42,0.41,0.41,0.39,0.38,0.37,0.35,0.34,0.34,0.33,0.32,0.31,0.30,0.29,0.28,0.29,0.27,0.26,0.26,0.26,0.26,0.26,0.26,0.26,0.26,0.26,0.25,0.25,0.25,0.23,0.24,0.24,0.23,0.25,0.26,0.24,0.25,0.26,0.27,0.26,0.27,0.27,0.26,0.26,0.26,0.26,0.25,0.26,0.26,0.25,0.25,0.26,0.28,0.28,0.30,0.31,0.30,0.30,0.31,0.30,0.29,0.29,0.30,0.29,0.28,0.28,0.28,0.28,0.27,0.27,0.27,0.27,0.26,0.27,0.24,0.24,0.26,0.24,0.23,0.23,0.24,0.23,0.24,0.25,0.26,0.28,0.29,0.30,0.31,0.31,0.32,0.33,0.32,0.29,0.29,0.27,0.26,0.27,0.26,0.26,0.27,0.29,0.28,0.30,0.31,0.31,0.32,0.32,0.32,0.32,0.33,0.33,0.32,0.32,0.33,0.33,0.32,0.33,0.35,0.34,0.34,0.33,0.33,0.33,0.32,0.32,0.30,0.29,0.28,0.28,0.27,0.27,0.27,0.27,0.28,0.28,0.29,0.29,0.29,0.30,0.30,0.30,0.29,0.29,0.27,0.27,0.26,0.25,0.25,0.26,0.26,0.25,0.26,0.27,0.25,0.27,0.29,0.30,0.29,0.29,0.29,0.29,0.30,0.29,0.30,0.31,0.32,0.33,0.33,0.33,0.35,0.36,0.37,0.36,0.39,0.41,0.42,0.43,0.44,0.44,0.45,0.46,0.45,0.45,0.45,0.45,0.44,0.45,0.45,0.44,0.44,0.45,0.44,0.44,0.45,0.45,0.43,0.42,0.42,0.41,0.40,0.41,0.40,0.40,0.41,0.41,0.40,0.40,0.41,0.41,0.40,0.38,0.38,0.36,0.35,0.33,0.31,0.29,0.27,0.27,0.28,0.26,0.26,0.26,0.26,0.26,0.27,0.27,0.27,0.29,0.29,0.29,0.30,0.31,0.30,0.31,0.33,0.35,0.34,0.35,0.35,0.35,0.36,0.36,0.37,0.35,0.34,0.36,0.35,0.34,0.34,0.34,0.34,0.35,0.35,0.36,0.36,0.37,0.37,0.37,0.36,0.35,0.35,0.35,0.36,0.36,0.35,0.34,0.35,0.34,0.33,0.32,0.32,0.32,0.32,0.34,0.33,0.31,0.31,0.30,0.30,0.30,0.30,0.29,0.29,0.28,0.29,0.31,0.29,0.29,0.30,0.29,0.29,0.28,0.28,0.28,0.28,0.28,0.28,0.28,0.28,0.28,0.29,0.29,0.28,0.28,0.28,0.29,0.30,0.31,0.33,0.33,0.35,0.37,0.36,0.37,0.37,0.37,0.37,0.37,0.37,0.36,0.37,0.36,0.35,0.35,0.35,0.34,0.33,0.33,0.33,0.32,0.31,0.32,0.32,0.31,0.31,0.32,0.32,0.31,0.32,0.33,0.32,0.32,0.33,0.32,0.31,0.32,0.32,0.31,0.29,0.28,0.28,0.26,0.25,0.25,0.24,0.22,0.22,0.22,0.21,0.21,0.20,0.20,0.20,0.20,0.20,0.20,0.20,0.20,0.20,0.19,0.19,0.19,0.19,0.19,0.19,0.18,0.17,0.18,0.18,0.17,0.17,0.18,0.18,0.17,0.18,0.18,0.18,0.18,0.19,0.20,0.21,0.22,0.23,0.24,0.23,0.23,0.25,0.25,0.25,0.26,0.26,0.27,0.27,0.28,0.28,0.28,0.27,0.28,0.28,0.28,0.28,0.28,0.28,0.29,0.28,0.28,0.28,0.28,0.27,0.26,0.26,0.26,0.25,0.25,0.24,0.23,0.23,0.22,0.21,0.21,0.20,0.18,0.17,0.16,0.16,0.16,0.16,0.15,0.16,0.17,0.17,0.17,0.17,0.18,0.18,0.19,0.19,0.20,0.20,0.21,0.21,0.21,0.22,0.22,0.23,0.23,0.24,0.25,0.27,0.27,0.27,0.28,0.30,0.30,0.30,0.30,0.30,0.31,0.32,0.31,0.31,0.31,0.31,0.31,0.30,0.28,0.28,0.27,0.26,0.24,0.23,0.22,0.21,0.20,0.19,0.18,0.16,0.16,0.14,0.14,0.13,0.14,0.13,0.12,0.12,0.12,0.12,0.11,0.11,0.10,0.10,0.10,0.09,0.08,0.08,0.07,0.07,0.07,0.06,0.06,0.06,0.06,0.06,0.07,0.08,0.09,0.11,0.11,0.12,0.12,0.13,0.13,0.13,0.13,0.13,0.13,0.13,0.14,0.14,0.14,0.14,0.15,0.14,0.14,0.14,0.14,0.13,0.13,0.14,0.13,0.13,0.13,0.13,0.13,0.13,0.14,0.14,0.15,0.15,0.16,0.17,0.19,0.20,0.20,0.20,0.19,0.19,0.18,0.18,0.18,0.19,0.18,0.19,0.20,0.20,0.20,0.21,0.23,0.22,0.22,0.24,0.25,0.24,0.25,0.26,0.27,0.28,0.29,0.30,0.31,0.31,0.32,0.33,0.34,0.35,0.36,0.37,0.38,0.40,0.42,0.44,0.44,0.44,0.45,0.45,0.47,0.49,0.50,0.52,0.54,0.55,0.56,0.58,0.60,0.61,0.61,0.62,0.63,0.63,0.63,0.64,0.62,0.61,0.61,0.62,0.60,0.60,0.59,0.60,0.60,0.61,0.62,0.63,0.62,0.63,0.63,0.62,0.63,0.61,0.60,0.59,0.59,0.59,0.59,0.59,0.59,0.59,0.59,0.59,0.58,0.58,0.58,0.58,0.59,0.59,0.59,0.60,0.61,0.62,0.62,0.64,0.66,0.67,0.69,0.71,0.72,0.74,0.75,0.77,0.78,0.78,0.78,0.79,0.78,0.80,0.79,0.81,0.82,0.82,0.84,0.84,0.86,0.86,0.87,0.87,0.87,0.88,0.88,0.88,0.88,0.88,0.88,0.88,0.88,0.88,0.88,0.88,0.87,0.87,0.86,0.87,0.87,0.86,0.87,0.87,0.87
Q07092	0.66,0.66,0.67,0.66,0.67,0.66,0.64,0.63,0.61,0.60,0.59,0.60,0.60,0.58,0.59,0.57,0.57,0.56,0.56,0.56,0.56,0.56,0.55,0.55,0.56,0.55,0.55,0.54,0.54,0.52,0.50,0.49,0.48,0.47,0.48,0.46,0.45,0.44,0.42,0.41,0.41,0.40,0.41,0.40,0.39,0.38,0.39,0.38,0.40,0.41,0.42,0.44,0.43,0.42,0.43,0.41,0.41,0.41,0.41,0.40,0.41,0.40,0.39,0.37,0.36,0.34,0.34,0.32,0.34,0.35,0.35,0.35,0.36,0.37,0.37,0.36,0.36,0.37,0.37,0.37,0.37,0.35,0.34,0.32,0.31,0.31,0.30,0.29,0.28,0.28,0.29,0.26,0.25,0.26,0.25,0.25,0.25,0.25,0.24,0.24,0.24,0.22,0.21,0.20,0.22,0.23,0.24,0.24,0.25,0.23,0.22,0.22,0.22,0.21,0.19,0.20,0.20,0.22,0.22,0.22,0.23,0.23,0.23,0.23,0.24,0.24,0.24,0.24,0.25,0.27,0.26,0.27,0.28,0.28,0.27,0.26,0.27,0.27,0.28,0.28,0.29,0.30,0.30,0.30,0.30,0.30,0.29,0.29,0.27,0.27,0.27,0.26,0.26,0.27,0.26,0.27,0.27,0.29,0.28,0.26,0.25,0.25,0.25,0.25,0.25,0.26,0.27,0.28,0.29,0.28,0.27,0.28,0.27,0.26,0.27,0.26,0.26,0.26,0.28,0.26,0.28,0.27,0.27,0.28,0.29,0.28,0.27,0.26,0.25,0.25,0.26,0.26,0.28,0.29,0.30,0.31,0.31,0.31,0.30,0.29,0.29,0.29,0.29,0.29,0.29,0.28,0.27,0.26,0.25,0.25,0.25,0.25,0.24,0.22,0.24,0.24,0.24,0.24,0.23,0.22,0.22,0.21,0.21,0.23,0.24,0.23,0.24,0.25,0.27,0.29,0.29,0.30,0.31,0.30,0.30,0.29,0.29,0.30,0.31,0.33,0.35,0.36,0.38,0.39,0.41,0.42,0.44,0.46,0.48,0.50,0.51,0.52,0.53,0.55,0.57,0.57,0.59,0.61,0.63,0.65,0.67,0.69,0.71,0.72,0.71,0.72,0.74,0.76,0.77,0.77,0.76,0.78,0.79,0.79,0.81,0.83,0.84,0.85,0.86,0.86,0.86,0.87,0.87,0.88,0.88,0.88,0.88,0.89,0.88,0.88,0.88,0.87,0.87,0.87,0.87,0.87,0.88,0.87,0.87,0.87,0.86,0.87,0.86,0.86,0.86,0.86,0.86,0.86,0.86,0.86,0.85,0.85,0.85,0.85,0.83,0.83,0.83,0.83,0.83,0.82,0.82,0.82,0.81,0.81,0.81,0.82,0.82,0.83,0.83,0.83,0.84,0.84,0.84,0.85,0.85,0.84,0.84,0.84,0.84,0.84,0.84,0.83,0.83,0.83,0.82,0.82,0.82,0.80,0.80,0.79,0.79,0.80,0.80,0.81,0.80,0.82,0.83,0.83,0.83,0.83,0.83,0.84,0.85,0.85,0.85,0.85,0.85,0.85,0.85,0.85,0.84,0.84,0.84,0.84,0.85,0.85,0.85,0.85,0.85,0.85,0.85,0.85,0.86,0.87,0.86,0.87,0.88,0.87,0.89,0.89,0.90,0.90,0.90,0.90,0.90,0.91,0.90,0.90,0.91,0.90,0.90,0.91,0.90,0.90,0.90,0.90,0.90,0.90,0.89,0.89,0.89,0.89,0.89,0.90,0.90,0.90,0.90,0.89,0.90,0.90,0.89,0.89,0.90,0.89,0.89,0.89,0.89,0.89,0.89,0.89,0.89,0.89,0.89,0.89,0.90,0.89,0.89,0.89,0.89,0.89,0.89,0.88,0.88,0.88,0.88,0.89,0.88,0.89,0.89,0.90,0.89,0.89,0.90,0.89,0.89,0.90,0.89,0.89,0.90,0.90,0.90,0.91,0.90,0.90,0.90,0.90,0.90,0.90,0.90,0.90,0.90,0.90,0.90,0.90,0.90,0.90,0.91,0.91,0.90,0.91,0.90,0.90,0.90,0.90,0.91,0.90,0.90,0.90,0.90,0.90,0.89,0.89,0.89,0.88,0.88,0.88,0.88,0.88,0.87,0.87,0.87,0.86,0.86,0.87,0.87,0.86,0.87,0.87,0.87,0.87,0.86,0.87,0.87,0.87,0.87,0.87,0.87,0.86,0.86,0.86,0.86,0.87,0.87,0.87,0.87,0.87,0.87,0.87,0.86,0.87,0.87,0.87,0.87,0.88,0.88,0.88,0.88,0.88,0.88,0.89,0.89,0.89,0.89,0.89,0.88,0.88,0.88,0.87,0.87,0.87,0.87,0.88,0.88,0.87,0.88,0.88,0.88,0.88,0.88,0.88,0.88,0.88,0.88,0.88,0.88,0.88,0.88,0.88,0.88,0.88,0.89,0.89,0.88,0.89,0.89,0.88,0.88,0.89,0.88,0.88,0.88,0.87,0.88,0.88,0.88,0.89,0.89,0.89,0.90,0.90,0.90,0.90,0.90,0.89,0.90,0.90,0.90,0.89,0.90,0.89,0.89,0.89,0.89,0.88,0.89,0.89,0.88,0.89,0.89,0.89,0.89,0.89,0.89,0.89,0.89,0.89,0.89,0.89,0.89,0.89,0.89,0.89,0.89,0.89,0.89,0.88,0.88,0.88,0.87,0.87,0.87,0.87,0.86,0.86,0.87,0.86,0.86,0.87,0.86,0.87,0.87,0.87,0.87,0.87,0.87,0.87,0.87,0.88,0.88,0.87,0.87,0.87,0.87,0.87,0.87,0.87,0.87,0.87,0.87,0.87,0.86,0.86,0.86,0.85,0.84,0.83,0.83,0.83,0.83,0.84,0.84,0.85,0.85,0.85,0.85,0.85,0.85,0.85,0.85,0.84,0.84,0.84,0.85,0.84,0.84,0.85,0.85,0.85,0.85,0.84,0.85,0.84,0.84,0.84,0.84,0.84,0.84,0.83,0.83,0.83,0.83,0.83,0.83,0.84,0.84,0.86,0.87,0.87,0.88,0.87,0.87,0.87,0.87,0.86,0.86,0.87,0.87,0.87,0.86,0.87,0.87,0.87,0.87,0.87,0.87,0.87,0.87,0.87,0.87,0.88,0.88,0.88,0.89,0.89,0.89,0.89,0.89,0.89,0.89,0.89,0.90,0.90,0.90,0.90,0.90,0.90,0.90,0.90,0.90,0.90,0.90,0.90,0.90,0.90,0.90,0.90,0.90,0.90,0.90,0.89,0.88,0.87,0.87,0.87,0.87,0.87,0.87,0.86,0.86,0.86,0.86,0.86,0.86,0.86,0.86,0.86,0.86,0.86,0.85,0.86,0.85,0.85,0.85,0.85,0.85,0.85,0.85,0.85,0.85,0.85,0.85,0.85,0.85,0.85,0.85,0.85,0.85,0.85,0.85,0.85,0.86,0.86,0.87,0.87,0.87,0.87,0.87,0.87,0.87,0.87,0.86,0.87,0.87,0.86,0.87,0.86,0.86,0.87,0.87,0.86,0.87,0.87,0.87,0.87,0.86,0.85,0.85,0.85,0.85,0.85,0.85,0.85,0.86,0.86,0.86,0.86,0.86,0.86,0.86,0.86,0.86,0.86,0.86,0.86,0.86,0.86,0.86,0.86,0.86,0.86,0.86,0.87,0.87,0.87,0.87,0.87,0.88,0.88,0.87,0.87,0.87,0.86,0.86,0.86,0.86,0.87,0.88,0.88,0.88,0.88,0.88,0.88,0.88,0.87,0.87,0.87,0.87,0.87,0.87,0.87,0.87,0.87,0.87,0.87,0.87,0.88,0.87,0.87,0.87,0.87,0.87,0.87,0.86,0.86,0.87,0.87,0.86,0.87,0.86,0.86,0.87,0.86,0.87,0.87,0.87,0.88,0.88,0.87,0.88,0.88,0.88,0.88,0.88,0.88,0.88,0.89,0.89,0.89,0.89,0.88,0.88,0.88,0.87,0.87,0.87,0.87,0.87,0.87,0.86,0.86,0.86,0.86,0.86,0.86,0.86,0.86,0.86,0.86,0.86,0.86,0.86,0.86,0.86,0.87,0.86,0.87,0.87,0.86,0.87,0.86,0.85,0.85,0.85,0.84,0.85,0.84,0.83,0.83,0.83,0.83,0.84,0.84,0.84,0.85,0.85,0.84,0.84,0.84,0.84,0.85,0.85,0.85,0.85,0.86,0.85,0.85,0.84,0.85,0.85,0.85,0.85,0.84,0.84,0.84,0.84,0.84,0.84,0.84,0.84,0.84,0.85,0.85,0.86,0.86,0.86,0.86,0.87,0.87,0.87,0.87,0.87,0.87,0.87,0.86,0.86,0.86,0.86,0.86,0.86,0.86,0.86,0.86,0.86,0.86,0.86,0.86,0.86,0.86,0.86,0.86,0.86,0.85,0.86,0.87,0.86,0.86,0.86,0.86,0.86,0.86,0.85,0.85,0.86,0.85,0.85,0.86,0.85,0.85,0.85,0.84,0.84,0.85,0.85,0.85,0.86,0.86,0.85,0.86,0.86,0.86,0.87,0.87,0.87,0.88,0.87,0.87,0.88,0.87,0.87,0.88,0.87,0.87,0.88,0.88,0.87,0.88,0.88,0.88,0.88,0.88,0.87,0.88,0.88,0.88,0.88,0.87,0.87,0.87,0.87,0.87,0.88,0.87,0.87,0.87,0.87,0.87,0.87,0.87,0.86,0.86,0.86,0.86,0.86,0.85,0.85,0.86,0.85,0.85,0.86,0.85,0.85,0.85,0.85,0.85,0.86,0.85,0.85,0.85,0.85,0.85,0.85,0.85,0.85,0.85,0.85,0.86,0.87,0.86,0.86,0.87,0.86,0.87,0.87,0.87,0.87,0.87,0.87,0.88,0.88,0.88,0.88,0.89,0.88,0.89,0.89,0.89,0.89,0.89,0.88,0.88,0.89,0.89,0.89,0.89,0.88,0.88,0.89,0.88,0.88,0.89,0.89,0.89,0.89,0.88,0.89,0.89,0.89,0.89,0.89,0.89,0.89,0.90,0.89,0.89,0.89,0.89,0.89,0.89,0.89,0.88,0.89,0.88,0.88,0.89,0.89,0.88,0.89,0.88,0.89,0.90,0.89,0.89,0.89,0.89,0.89,0.89,0.89,0.89,0.89,0.88,0.88,0.87,0.87,0.87,0.88,0.87,0.87,0.87,0.86,0.86,0.87,0.86,0.86,0.86,0.87,0.87,0.87,0.86,0.86,0.86,0.86,0.86,0.86,0.85,0.85,0.86,0.85,0.85,0.85,0.84,0.84,0.85,0.84,0.84,0.85,0.84,0.84,0.84,0.84,0.83,0.84,0.84,0.84,0.85,0.85,0.85,0.85,0.85,0.85,0.86,0.85,0.85,0.86,0.85,0.85,0.85,0.86,0.86,0.86,0.86,0.86,0.87,0.87,0.87,0.88,0.87,0.88,0.88,0.88,0.88,0.89,0.88,0.89,0.89,0.89,0.89,0.89,0.89,0.89,0.89,0.89,0.89,0.89,0.89,0.88,0.89,0.88,0.88,0.89,0.88,0.88,0.89,0.88,0.88,0.88,0.88,0.88,0.88,0.87,0.87,0.87,0.87,0.86,0.86,0.86,0.86,0.86,0.86,0.86,0.86,0.86,0.86,0.87,0.86,0.86,0.86,0.86,0.86,0.86,0.86,0.87,0.87,0.87,0.87,0.87,0.87,0.87,0.87,0.87,0.87,0.87,0.87,0.87,0.88,0.88,0.88,0.88,0.88,0.88,0.88,0.88,0.88,0.88,0.88,0.89,0.89,0.89,0.89,0.89,0.89,0.89,0.88,0.88,0.89,0.89,0.89,0.89,0.89,0.89,0.90,0.89,0.89,0.90,0.89,0.90,0.90,0.90,0.90,0.90,0.90,0.90,0.90,0.90,0.90,0.90,0.90,0.89,0.89,0.90,0.90,0.90,0.90,0.90,0.90,0.90,0.90,0.90,0.90,0.90,0.90,0.90,0.90,0.91,0.90,0.90,0.90,0.90,0.90,0.91,0.90,0.90,0.90,0.89,0.89,0.89,0.89,0.89,0.89,0.89,0.89,0.89,0.89,0.88,0.89,0.88,0.88,0.89,0.89,0.89,0.89,0.88,0.88,0.88,0.88,0.86,0.86,0.85,0.85,0.84,0.83,0.82,0.82,0.81,0.80,0.79,0.78,0.77,0.76,0.75,0.73,0.73,0.73,0.73,0.72,0.71,0.70,0.70,0.69,0.67,0.67,0.67,0.65,0.66,0.65,0.65,0.65,0.65,0.65,0.64,0.64,0.63,0.64,0.63,0.64,0.64,0.65,0.65,0.66,0.66,0.68,0.69,0.70,0.70,0.71,0.71,0.73,0.74,0.75,0.76,0.77,0.78,0.79,0.80,0.80,0.80,0.82,0.83,0.84,0.84,0.86,0.86,0.86,0.87,0.87,0.88,0.88,0.88,0.89,0.89,0.89,0.90,0.90,0.90,0.89,0.89,0.89,0.89,0.89,0.89,0.89,0.89,0.88,0.88,0.88,0.88,0.88,0.87,0.87,0.87,0.87,0.87,0.87,0.87,0.87,0.87,0.87,0.87,0.87,0.87,0.87,0.87,0.87,0.87,0.87,0.87,0.87,0.87,0.87,0.87,0.87,0.87,0.87,0.87,0.87,0.88,0.88,0.88,0.87,0.88,0.88,0.88,0.88,0.88,0.88,0.88,0.89,0.89,0.89,0.89,0.89,0.89,0.89,0.89,0.90,0.89,0.89,0.89,0.89,0.89,0.89,0.89,0.90,0.90,0.90,0.90,0.89,0.89,0.89,0.88,0.88,0.89,0.89,0.88,0.88,0.88,0.88,0.88,0.88,0.88,0.88,0.88,0.88,0.88,0.88,0.89,0.88,0.88,0.88,0.88,0.88,0.88,0.88,0.88,0.88,0.87,0.88,0.88,0.88,0.87,0.88,0.87,0.88,0.87,0.87
Q86X59	0.84,0.83,0.84,0.84,0.85,0.84,0.85,0.85,0.85,0.85,0.86,0.86,0.86,0.86,0.86,0.86,0.87,0.87,0.86,0.86,0.86,0.85,0.85,0.85,0.85,0.84,0.84,0.85,0.85,0.85,0.86,0.86,0.86,0.86,0.87,0.87,0.88,0.88,0.88,0.88,0.89,0.89,0.90,0.90,0.90,0.90,0.90,0.89,0.89,0.89,0.89,0.89,0.89,0.89,0.89,0.89,0.89,0.88,0.89,0.89,0.90,0.91,0.91,0.91,0.91,0.91,0.91,0.91,0.91,0.91,0.92,0.91,0.91,0.91,0.91,0.91,0.90,0.90,0.90,0.89,0.90,0.89,0.89,0.89,0.88,0.88,0.88,0.88,0.89,0.88,0.88,0.88,0.88,0.87,0.88,0.87,0.87,0.87,0.87,0.86,0.86,0.86,0.85,0.84,0.84,0.83,0.83,0.82,0.82,0.81,0.82,0.81,0.82,0.81,0.81,0.81,0.81,0.81,0.82,0.82,0.82,0.82,0.82,0.82,0.83,0.83,0.83,0.82,0.83,0.82,0.82,0.82,0.82,0.82,0.82,0.82,0.82,0.82,0.82,0.82,0.82,0.82,0.82,0.83,0.84,0.84,0.84,0.85,0.85,0.86,0.86,0.86,0.86,0.86,0.87,0.86,0.87,0.87,0.87,0.86,0.85,0.85,0.85,0.86,0.85,0.85,0.85,0.84,0.85,0.85,0.85,0.86,0.85,0.86,0.86,0.86,0.86,0.86,0.86,0.87,0.87,0.87,0.87,0.86,0.87,0.87,0.86,0.87,0.87,0.87,0.87,0.87,0.87,0.87,0.86,0.86,0.87,0.87,0.86,0.86,0.87,0.88,0.88,0.88,0.87,0.87,0.87,0.87,0.88,0.88,0.88,0.88,0.88,0.88,0.88,0.88,0.88,0.89,0.88,0.89,0.89,0.89,0.89,0.89,0.89,0.89,0.89,0.89,0.89,0.89,0.89,0.89,0.89,0.89,0.88,0.89,0.89,0.88,0.88,0.89,0.89,0.89,0.88,0.88,0.88,0.89,0.89,0.89,0.89,0.89,0.89
P00414	0.57,0.56,0.54,0.53,0.53,0.52,0.51,0.51,0.51,0.49,0.48,0.48,0.48,0.47,0.48,0.48,0.49,0.50,0.49,0.49,0.50,0.48,0.46,0.45,0.45,0.42,0.42,0.43,0.42,0.42,0.42,0.42,0.40,0.38,0.39,0.38,0.39,0.39,0.38,0.38,0.38,0.37,0.37,0.38,0.37,0.37,0.38,0.38,0.38,0.38,0.39,0.38,0.39,0.40,0.39,0.38,0.37,0.37,0.36,0.36,0.36,0.35,0.35,0.36,0.36,0.36,0.36,0.36,0.36,0.36,0.37,0.37,0.37,0.37,0.37,0.36,0.36,0.36,0.36,0.36,0.36,0.36,0.37,0.36,0.36,0.37,0.38,0.37,0.37,0.37,0.39,0.39,0.39,0.39,0.39,0.39,0.39,0.38,0.39,0.40,0.40,0.40,0.39,0.39,0.39,0.38,0.39,0.40,0.40,0.38,0.39,0.39,0.37,0.36,0.38,0.37,0.36,0.36,0.37,0.35,0.34,0.36,0.35,0.34,0.34,0.35,0.33,0.33,0.33,0.32,0.30,0.29,0.31,0.31,0.31,0.30,0.32,0.32,0.32,0.31,0.30,0.29,0.28,0.28,0.28,0.27,0.27,0.27,0.26,0.25,0.26,0.27,0.26,0.26,0.27,0.26,0.26,0.27,0.28,0.27,0.27,0.29,0.30,0.30,0.31,0.30,0.31,0.32,0.33,0.33,0.34,0.35,0.34,0.32,0.31,0.31,0.30,0.28,0.28,0.28,0.28,0.27,0.28,0.28,0.28,0.28,0.28,0.28,0.28,0.28,0.28,0.27,0.28,0.28,0.28,0.27,0.28,0.28,0.27,0.27,0.27,0.27,0.26,0.25,0.27,0.25,0.26,0.26,0.25,0.25,0.25,0.24,0.24,0.24,0.24,0.23,0.23,0.23,0.23,0.23,0.23,0.23,0.23,0.22,0.22,0.22,0.22,0.22,0.22,0.22,0.22,0.22,0.22,0.22,0.21,0.21,0.20,0.21,0.22,0.22,0.22,0.22,0.22,0.22,0.21,0.20,0.20,0.20,0.19,0.19,0.16,0.16,0.16,0.17,0.17,0.17,0.17,0.18,0.19,0.20,0.19
H7BZ55	0.85,0.85,0.84,0.82,0.80,0.80,0.80,0.78,0.78,0.78,0.77,0.76,0.76,0.75,0.76,0.76,0.75,0.74,0.75,0.75,0.75,0.74,0.74,0.73,0.72,0.71,0.71,0.70,0.71,0.70,0.70,0.70,0.69,0.69,0.69,0.67,0.66,0.65,0.65,0.64,0.65,0.64,0.64,0.64,0.64,0.65,0.64,0.65,0.65,0.66,0.66,0.67,0.68,0.69,0.70,0.71,0.71,0.72,0.72,0.73,0.72,0.72,0.72,0.73,0.72,0.72,0.72,0.72,0.71,0.70,0.71,0.69,0.68,0.68,0.68,0.67,0.68,0.68,0.69,0.69,0.69,0.69,0.69,0.68,0.69,0.68,0.69,0.68,0.68,0.67,0.66,0.65,0.64,0.64,0.63,0.62,0.61,0.59,0.58,0.58,0.57,0.57,0.56,0.55,0.55,0.56,0.55,0.56,0.55,0.55,0.55,0.55,0.56,0.56,0.55,0.55,0.54,0.55,0.54,0.54,0.55,0.54,0.54,0.54,0.55,0.55,0.54,0.54,0.55,0.55,0.55,0.55,0.55,0.55,0.54,0.54,0.54,0.54,0.54,0.54,0.54,0.54,0.54,0.54,0.54,0.54,0.53,0.54,0.54,0.54,0.54,0.53,0.53,0.52,0.53,0.53,0.54,0.54,0.54,0.54,0.54,0.54,0.54,0.54,0.54,0.54,0.53,0.53,0.53,0.53,0.53,0.53,0.53,0.53,0.53,0.53,0.52,0.52,0.51,0.52,0.53,0.53,0.52,0.52,0.52,0.52,0.52,0.53,0.52,0.52,0.52,0.53,0.53,0.54,0.55,0.56,0.56,0.57,0.58,0.59,0.59,0.60,0.60,0.60,0.61,0.62,0.61,0.61,0.62,0.62,0.62,0.62,0.62,0.62,0.62,0.62,0.62,0.62,0.62,0.62,0.62,0.61,0.62,0.62,0.63,0.62,0.62,0.62,0.62,0.62,0.61,0.61,0.61,0.60,0.60,0.60,0.58,0.57,0.56,0.55,0.53,0.52,0.52,0.52,0.52,0.52,0.51,0.51,0.51,0.52,0.52,0.51,0.51,0.50,0.50,0.51,0.51,0.51,0.51,0.51,0.51,0.51,0.51,0.51,0.51,0.50,0.51,0.51,0.50,0.50,0.49,0.50,0.50,0.51,0.50,0.50,0.49,0.49,0.50,0.50,0.51,0.51,0.51,0.51,0.51,0.51,0.50,0.50,0.50,0.51,0.50,0.50,0.50,0.50,0.50,0.51,0.51,0.51,0.51,0.51,0.51,0.51,0.51,0.51,0.51,0.51,0.51,0.51,0.52,0.52,0.52,0.52,0.52,0.52,0.52,0.52,0.52,0.53,0.53,0.52,0.52,0.52,0.52,0.52,0.52,0.53,0.52,0.53,0.53,0.52,0.52,0.53,0.54,0.54,0.54,0.56,0.56,0.57,0.58,0.58,0.59,0.60,0.61,0.62,0.63,0.64,0.65,0.65,0.66,0.67,0.68,0.69,0.70,0.70,0.71,0.72,0.73,0.74,0.75,0.75,0.77,0.78,0.78,0.79,0.80,0.81,0.81,0.82,0.83,0.84,0.85,0.85,0.86,0.86,0.87,0.87,0.87,0.86,0.85,0.85,0.84,0.83,0.82,0.81,0.81,0.80,0.78,0.77,0.77,0.76,0.75,0.75,0.74,0.73,0.73,0.72,0.71,0.71,0.70,0.70,0.69,0.69,0.67,0.67,0.67,0.65,0.65,0.64,0.63,0.62,0.61,0.60,0.59,0.58,0.58,0.57,0.56,0.55,0.55,0.55,0.55,0.55,0.56,0.56,0.56,0.56,0.55,0.56,0.56,0.56,0.56,0.56,0.55,0.55,0.55,0.55,0.55,0.54,0.54,0.54,0.54,0.54,0.54,0.54,0.54,0.54,0.54,0.54,0.54,0.54,0.54,0.54,0.55,0.55,0.54,0.54,0.54,0.54,0.56,0.56,0.56,0.55,0.56,0.56,0.56,0.55,0.55,0.56,0.56,0.57,0.57,0.56,0.56,0.56,0.56,0.56,0.56,0.56,0.56,0.56,0.56,0.55,0.55,0.54,0.55,0.54,0.54,0.53,0.53,0.54,0.53,0.53,0.53,0.52,0.52,0.52,0.52,0.51,0.50,0.50,0.50,0.50,0.51,0.49,0.49,0.49,0.49,0.48,0.47,0.47,0.47,0.48,0.48,0.48,0.48,0.47,0.47,0.47,0.47,0.46,0.46,0.47,0.46,0.45,0.45,0.44,0.44,0.44,0.45,0.44,0.43,0.44,0.44,0.44,0.44,0.44,0.45,0.45,0.46,0.46,0.45,0.44,0.44,0.44,0.45,0.45,0.45,0.45,0.46,0.46,0.46,0.47,0.46,0.46,0.46,0.46,0.46,0.47,0.47,0.47,0.49,0.48,0.48,0.49,0.48,0.49,0.50,0.50,0.50,0.50,0.51,0.52,0.52,0.52,0.52,0.51,0.51,0.51,0.51,0.51,0.52,0.52,0.52,0.52,0.52,0.51,0.51,0.50,0.51,0.51,0.50,0.50,0.50,0.50,0.49,0.49,0.49,0.49,0.50,0.50,0.50,0.49,0.49,0.49,0.48,0.48,0.47,0.46,0.45,0.45,0.46,0.44,0.44,0.44,0.44,0.44,0.45,0.44,0.44,0.44,0.44,0.44,0.43,0.44,0.44,0.44,0.44,0.44,0.44,0.44,0.44,0.44,0.44,0.43,0.44,0.45,0.45,0.46,0.46,0.45,0.45,0.44,0.45,0.45,0.46,0.47,0.48,0.48,0.48,0.50,0.50,0.50,0.51,0.51,0.51,0.51,0.52,0.52,0.51,0.51,0.51,0.51,0.50,0.50,0.51,0.50,0.50,0.50,0.51,0.51,0.51,0.51,0.52,0.51,0.51,0.51,0.51,0.51,0.51,0.51,0.52,0.52,0.52,0.53,0.52,0.52,0.52,0.51,0.52,0.52,0.51,0.51,0.51,0.52,0.51,0.52,0.51,0.51,0.51,0.52,0.52,0.51,0.51,0.52,0.52,0.52,0.54,0.53,0.54,0.53,0.53,0.52,0.53,0.53,0.54,0.53,0.53,0.52,0.52,0.52,0.52,0.51,0.52,0.51,0.52,0.52,0.51,0.51,0.51,0.51,0.52,0.52,0.51,0.52,0.51,0.52,0.52,0.52,0.51,0.51,0.51,0.52,0.53,0.53,0.53,0.53,0.52,0.52,0.52,0.52,0.53,0.52,0.53,0.52,0.52,0.53,0.54,0.54,0.54,0.54,0.54,0.54,0.54,0.53,0.53,0.53,0.53,0.55,0.55,0.55,0.55,0.54,0.55,0.55,0.55,0.55,0.55,0.55,0.55,0.56,0.56,0.56,0.56,0.55,0.55,0.55,0.55,0.55,0.56,0.56,0.57,0.57,0.57,0.57,0.58,0.58,0.57,0.57,0.57,0.56,0.57,0.56,0.57,0.57,0.57,0.58,0.57,0.57,0.57,0.57,0.56,0.57,0.56,0.57,0.56,0.56,0.56,0.57,0.56,0.56,0.56,0.55,0.55,0.55,0.55,0.55,0.55,0.54,0.54,0.54,0.53,0.53,0.54,0.54,0.53,0.52,0.52,0.52,0.52,0.53,0.53,0.53,0.53,0.53,0.52,0.52,0.53,0.53,0.53,0.53,0.53,0.53,0.53,0.53,0.53,0.53,0.53,0.52,0.51,0.52,0.52,0.52,0.53,0.53,0.53,0.54,0.54,0.54,0.54,0.54,0.54,0.53,0.53,0.53,0.53,0.53,0.54,0.53,0.53,0.53,0.53,0.53,0.53,0.54,0.53,0.54,0.54,0.54,0.53,0.53,0.53,0.53,0.52,0.52,0.52,0.52,0.52,0.52,0.53,0.52,0.52,0.52,0.52,0.52,0.51,0.51,0.51,0.51,0.51,0.51,0.51,0.52,0.52,0.51,0.51,0.51,0.51,0.51,0.52,0.51,0.51,0.51,0.51,0.51,0.50,0.50,0.50,0.50,0.50,0.51,0.51,0.51,0.51,0.52,0.52,0.51,0.51,0.52,0.52,0.52,0.53,0.53,0.53,0.54,0.54,0.54,0.55,0.55,0.55,0.55,0.55,0.56,0.56,0.56,0.56,0.57,0.57,0.57,0.58,0.58,0.58,0.58,0.58,0.58,0.58,0.58,0.58,0.58,0.58,0.58,0.58,0.58,0.57,0.57,0.57,0.57,0.58,0.58,0.58,0.58,0.58,0.57,0.57,0.56,0.56,0.56,0.56,0.56,0.55,0.54,0.54,0.54,0.53,0.54,0.53,0.53,0.53,0.53,0.53,0.52,0.52,0.53,0.53,0.52,0.52,0.52,0.52,0.52,0.52,0.52,0.51,0.52,0.52,0.52,0.52,0.53,0.53,0.52,0.52,0.51,0.51,0.51,0.51,0.52,0.52,0.51,0.51,0.51,0.51,0.51,0.52,0.52,0.51,0.51,0.51,0.51,0.51,0.51,0.51,0.50,0.50,0.51,0.50,0.50,0.50,0.50,0.50,0.50,0.50,0.49,0.49,0.50,0.49,0.48,0.48,0.48,0.48,0.48,0.48,0.48,0.48,0.48,0.48,0.48,0.48,0.49,0.49,0.49,0.49,0.49,0.49,0.48,0.48,0.50,0.50,0.50,0.50,0.50,0.50,0.50,0.50,0.50,0.50,0.50,0.50,0.50,0.51,0.51,0.51,0.50,0.51,0.51,0.51,0.51,0.51,0.51,0.52,0.52,0.52,0.52,0.52,0.52,0.51,0.51,0.52,0.52,0.52,0.52,0.52,0.52,0.51,0.52,0.52,0.52,0.51,0.51,0.52,0.52,0.52,0.51,0.51,0.51,0.51,0.50,0.50,0.50,0.50,0.50,0.50,0.51,0.51,0.51,0.51,0.52,0.51,0.51,0.52,0.51,0.51,0.51,0.51,0.50,0.51,0.52,0.52,0.53,0.52,0.51,0.51,0.50,0.51,0.52,0.51,0.52,0.52,0.53,0.53,0.54,0.54,0.55,0.55,0.56,0.57,0.58,0.59,0.60,0.61,0.60,0.59,0.61,0.60,0.60,0.60,0.60,0.60,0.60,0.60,0.59,0.59,0.60,0.60,0.60,0.60,0.59,0.59,0.59,0.58,0.59,0.60,0.59,0.61,0.60,0.60,0.60,0.59,0.59,0.59,0.57,0.57,0.55,0.54,0.54,0.54,0.53,0.52,0.52,0.51,0.50,0.51,0.51,0.51,0.51,0.50,0.50,0.50,0.50,0.50,0.50,0.50,0.50,0.50,0.50,0.49,0.49,0.49,0.49,0.47,0.47,0.47,0.46,0.46,0.46,0.44,0.44,0.44,0.44,0.44,0.43,0.44,0.44,0.45,0.45,0.45,0.45,0.45,0.45,0.45,0.46,0.46,0.46,0.46,0.45,0.46,0.47,0.47,0.47,0.47,0.47,0.47,0.47,0.47,0.47,0.46,0.47,0.48,0.48,0.48,0.49,0.49,0.49,0.50,0.50,0.50,0.52,0.52,0.52,0.52,0.53,0.54,0.54,0.55,0.55,0.56,0.57,0.58,0.59,0.60,0.60,0.60,0.61,0.62,0.63,0.64,0.65,0.66,0.66,0.67,0.68,0.68,0.69,0.70,0.72,0.73,0.74,0.75,0.76,0.77,0.78,0.79,0.80,0.81,0.82,0.82,0.83,0.84,0.85,0.86,0.87,0.87,0.87,0.87,0.88,0.88,0.88,0.88,0.88,0.88,0.87,0.88,0.88,0.89,0.88,0.88,0.88,0.88,0.88,0.89,0.88,0.88,0.88,0.87,0.85,0.84,0.83,0.82,0.81,0.79,0.79,0.78,0.77,0.77,0.75,0.75,0.74,0.73,0.72,0.71,0.70,0.69,0.69,0.68,0.68,0.66,0.66,0.65,0.64,0.64,0.63,0.63,0.61,0.60,0.59,0.59,0.58,0.57,0.56,0.55,0.54,0.53,0.53,0.53,0.53,0.54,0.54,0.55,0.55,0.55,0.55,0.55,0.55,0.54,0.54,0.55,0.55,0.55,0.55,0.55,0.55,0.55,0.55,0.54,0.54,0.53,0.54,0.54,0.54,0.54,0.54,0.53,0.53,0.52,0.53,0.53,0.53,0.53,0.53,0.52,0.53,0.52,0.53,0.52,0.52,0.51,0.50,0.50,0.49,0.49,0.48,0.48,0.47,0.48,0.48,0.47,0.47,0.47,0.45,0.45,0.45,0.45,0.44,0.44,0.44,0.44,0.45,0.45,0.44,0.44,0.44,0.44,0.45,0.45,0.45,0.45,0.45,0.45,0.45,0.45,0.45,0.45,0.46,0.46,0.46,0.47,0.47,0.48,0.48,0.48,0.48,0.48,0.49,0.49,0.49,0.49,0.50,0.51,0.51,0.52,0.52,0.52,0.53,0.54,0.54,0.54,0.55,0.56,0.56,0.56,0.57,0.58,0.58,0.59,0.60,0.60,0.61,0.61,0.61,0.62,0.62,0.62,0.63,0.63,0.62,0.62,0.62,0.62,0.62,0.63,0.63,0.64,0.63,0.63,0.64,0.63,0.63,0.63,0.63,0.63,0.63,0.63,0.63,0.63,0.63,0.62,0.62,0.62,0.61,0.61,0.60,0.60,0.60,0.59,0.57,0.56,0.56,0.54,0.55,0.54,0.53,0.53,0.53,0.53,0.52,0.53,0.53,0.52,0.51,0.51,0.50,0.50,0.49,0.49,0.48,0.48,0.48,0.48,0.48,0.48,0.47,0.47,0.46,0.46,0.46,0.46,0.47,0.47,0.47,0.46,0.46,0.46,0.45,0.45,0.46,0.47,0.47,0.47,0.47,0.47,0.46,0.47,0.47,0.46,0.47,0.47,0.46,0.46,0.47,0.47,0.47,0.48,0.48,0.49,0.49,0.50,0.50,0.50,0.50,0.50,0.49,0.50,0.51,0.51,0.51,0.51,0.50,0.50,0.50,0.51,0.51,0.52,0.52,0.52,0.52,0.51,0.51,0.51,0.51,0.51,0.52,0.51,0.50,0.51,0.51,0.50,0.50,0.51,0.52,0.52,0.52,0.53,0.53,0.55,0.56,0.57,0.58,0.58,0.58,0.58,0.59,0.59,0.59,0.59,0.59,0.59,0.60,0.61,0.61,0.61,0.61,0.61,0.61,0.62,0.62,0.62
Q6RUI8	0.37,0.37,0.37,0.37,0.39,0.40,0.41,0.43,0.45,0.46,0.46,0.48,0.48,0.48,0.48,0.47,0.47,0.46,0.45,0.45,0.44,0.43,0.42,0.42,0.41,0.41,0.42,0.44,0.44,0.45,0.45,0.45,0.44,0.42,0.43,0.42,0.43,0.43,0.45,0.45,0.45,0.46,0.47,0.48,0.49,0.49,0.47,0.47,0.47,0.46,0.45,0.46,0.46,0.46,0.47,0.48,0.49,0.50,0.52,0.54,0.54,0.56,0.57,0.59,0.60,0.63,0.62,0.63,0.62,0.61,0.61,0.62,0.62,0.64,0.65,0.66,0.67,0.67,0.67,0.67,0.66,0.66,0.66,0.67,0.66,0.67,0.66,0.66,0.65,0.63,0.62,0.61,0.60,0.58,0.57,0.57,0.58,0.57,0.57,0.55,0.55,0.55,0.54,0.54,0.53,0.52,0.51,0.51,0.50,0.50,0.51,0.52,0.52,0.52,0.51,0.51,0.49
Q96A83	0.88,0.87,0.87,0.87,0.87,0.86,0.86,0.87,0.87,0.86,0.86,0.86,0.86,0.86,0.86,0.86,0.86,0.86,0.86,0.85,0.85,0.85,0.84,0.85,0.85,0.85,0.85,0.85,0.85,0.84,0.83,0.82,0.82,0.80,0.79,0.77,0.76,0.75,0.75,0.73,0.73,0.72,0.72,0.71,0.70,0.70,0.69,0.68,0.67,0.65,0.66,0.67,0.65,0.64,0.64,0.62,0.62,0.62,0.61,0.60,0.59,0.60,0.59,0.60,0.59,0.60,0.59,0.59,0.60,0.59,0.60,0.61,0.60,0.60,0.61,0.61,0.61,0.61,0.62,0.62,0.62,0.62,0.62,0.62,0.62,0.61,0.62,0.61,0.62,0.62,0.63,0.61,0.60,0.60,0.60,0.60,0.60,0.59,0.59,0.59,0.58,0.58,0.57,0.57,0.56,0.54,0.53,0.54,0.53,0.51,0.52,0.51,0.50,0.51,0.51,0.51,0.51,0.51,0.52,0.52,0.51,0.52,0.53,0.53,0.52,0.52,0.53,0.52,0.52,0.52,0.53,0.52,0.53,0.53,0.54,0.54,0.55,0.56,0.58,0.58,0.60,0.61,0.63,0.64,0.64,0.64,0.66,0.67,0.67,0.68,0.69,0.70,0.70,0.71,0.71,0.71,0.71,0.72,0.73,0.74,0.75,0.75,0.76,0.77,0.77,0.78,0.79,0.79,0.80,0.81,0.82,0.83,0.83,0.84,0.85,0.86,0.87,0.87,0.86,0.87,0.86,0.86,0.86,0.86,0.86,0.86,0.87,0.86,0.86,0.87,0.86,0.86,0.86,0.86,0.86,0.87,0.87,0.87,0.87,0.87,0.87,0.88,0.87,0.87,0.87,0.88,0.88,0.88,0.88,0.88,0.88,0.87,0.87,0.87,0.86,0.85,0.85,0.83,0.83,0.84,0.82,0.82,0.82,0.81,0.80,0.80,0.78,0.78,0.78,0.77,0.77,0.77,0.75,0.75,0.74,0.73,0.73,0.72,0.71,0.71,0.70,0.69,0.69,0.69,0.68,0.69,0.69,0.69,0.69,0.69,0.69,0.69,0.70,0.70,0.69,0.70,0.70,0.70,0.72,0.72,0.72,0.73,0.73,0.73,0.75,0.75,0.75,0.76,0.76,0.77,0.78,0.76,0.77,0.77,0.76,0.77,0.78,0.77,0.77,0.78,0.77,0.77,0.77,0.76,0.75,0.76,0.75,0.74,0.74,0.73,0.72,0.72,0.71,0.70,0.70,0.70,0.68,0.69,0.68,0.67,0.67,0.67,0.65,0.65,0.65,0.64,0.64,0.64,0.63,0.63,0.62,0.62,0.64,0.63,0.64,0.66,0.66,0.66,0.67,0.67,0.67,0.68,0.70,0.70,0.71,0.72,0.72,0.73,0.74,0.74,0.75,0.77,0.77,0.78,0.79,0.79,0.79,0.80,0.80,0.81,0.82,0.82,0.81,0.81,0.81,0.80,0.81,0.81,0.81,0.81,0.80,0.79,0.79,0.78,0.78,0.77,0.77,0.75,0.75,0.74,0.73,0.73,0.72,0.71,0.71,0.70,0.69,0.69,0.69,0.69,0.69,0.69,0.69,0.69,0.69,0.68,0.69,0.69,0.69,0.69,0.69,0.70,0.70,0.70,0.71,0.71,0.72,0.72,0.72,0.72,0.73,0.74,0.75,0.76,0.77,0.77,0.78,0.78,0.79,0.80,0.81,0.82,0.82,0.82,0.83,0.83,0.84,0.85,0.86,0.85,0.85,0.85,0.85,0.84,0.84,0.84,0.83,0.84,0.83,0.84,0.84,0.83,0.83,0.84,0.84,0.84,0.84,0.84,0.84,0.84,0.85,0.85,0.84,0.84,0.84,0.84,0.84,0.84,0.83,0.83,0.84
P24462	0.59,0.58,0.58,0.58,0.57,0.54,0.53,0.54,0.53,0.52,0.52,0.51,0.50,0.51,0.52,0.51,0.52,0.51,0.51,0.50,0.49,0.49,0.47,0.46,0.46,0.45,0.43,0.42,0.41,0.40,0.39,0.39,0.38,0.38,0.38,0.37,0.36,0.36,0.35,0.34,0.33,0.32,0.32,0.31,0.30,0.31,0.33,0.32,0.32,0.33,0.33,0.32,0.31,0.31,0.29,0.27,0.26,0.25,0.25,0.24,0.23,0.23,0.21,0.20,0.19,0.19,0.19,0.20,0.20,0.20,0.21,0.20,0.19,0.19,0.18,0.18,0.19,0.19,0.20,0.20,0.20,0.20,0.19,0.18,0.19,0.19,0.19,0.18,0.18,0.16,0.15,0.15,0.16,0.16,0.17,0.17,0.17,0.17,0.18,0.18,0.17,0.18,0.19,0.21,0.22,0.22,0.22,0.22,0.20,0.21,0.22,0.22,0.21,0.22,0.24,0.23,0.22,0.22,0.23,0.23,0.22,0.22,0.23,0.24,0.24,0.24,0.25,0.24,0.23,0.23,0.25,0.25,0.24,0.25,0.25,0.24,0.23,0.25,0.25,0.24,0.25,0.26,0.25,0.25,0.25,0.26,0.27,0.28,0.28,0.28,0.29,0.27,0.27,0.28,0.28,0.27,0.27,0.27,0.26,0.24,0.23,0.23,0.23,0.22,0.21,0.21,0.21,0.19,0.19,0.20,0.20,0.20,0.20,0.21,0.20,0.20,0.21,0.22,0.23,0.25,0.25,0.25,0.24,0.24,0.24,0.23,0.22,0.21,0.21,0.20,0.20,0.22,0.22,0.23,0.22,0.22,0.23,0.25,0.25,0.25,0.26,0.27,0.27,0.27,0.27,0.28,0.29,0.30,0.31,0.31,0.32,0.33,0.31,0.32,0.32,0.34,0.35,0.35,0.34,0.32,0.31,0.32,0.32,0.34,0.34,0.33,0.34,0.35,0.34,0.34,0.35,0.35,0.33,0.34,0.34,0.34,0.34,0.34,0.33,0.33,0.34,0.35,0.36,0.38,0.39,0.42,0.42,0.41,0.40,0.40,0.39,0.38,0.37,0.37,0.36,0.35,0.34,0.33,0.33,0.34,0.35,0.36,0.37,0.37,0.37,0.39,0.40,0.40,0.39,0.39,0.40,0.40,0.41,0.41,0.40,0.38,0.38,0.38,0.37,0.36,0.36,0.35,0.33,0.32,0.31,0.29,0.26,0.26,0.26,0.25,0.25,0.25,0.25,0.25,0.25,0.25,0.25,0.23,0.23,0.23,0.21,0.20,0.19,0.17,0.18,0.17,0.15,0.14,0.15,0.15,0.15,0.14,0.15,0.14,0.14,0.15,0.16,0.17,0.17,0.18,0.21,0.21,0.22,0.23,0.23,0.23,0.23,0.25,0.25,0.24,0.25,0.27,0.27,0.28,0.28,0.28,0.29,0.29,0.29,0.29,0.29,0.29,0.29,0.28,0.28,0.26,0.25,0.24,0.25,0.24,0.23,0.23,0.23,0.22,0.21,0.22,0.21,0.20,0.20,0.22,0.21,0.20,0.20,0.20,0.20,0.21,0.21,0.20,0.20,0.21,0.22,0.21,0.19,0.19,0.18,0.18,0.18,0.17,0.17,0.17,0.17,0.17,0.17,0.17,0.19,0.20,0.21,0.21,0.23,0.24,0.23,0.25,0.26,0.25,0.26,0.26,0.26,0.27,0.26,0.25,0.25,0.27,0.26,0.28,0.28,0.29,0.29,0.28,0.30,0.30,0.28,0.28,0.28,0.28,0.28,0.29,0.29,0.30,0.30,0.30,0.31,0.32,0.32,0.33,0.33,0.32,0.31,0.31,0.31,0.29,0.28,0.27,0.26,0.25,0.25,0.24,0.24,0.23,0.23,0.23,0.22,0.21,0.19,0.18,0.17,0.16,0.15,0.15,0.17,0.17,0.17,0.17,0.18,0.20,0.20,0.21,0.21,0.21,0.21,0.21,0.22,0.22,0.21,0.20,0.20,0.21,0.21,0.23,0.23,0.23,0.22,0.23,0.23,0.24,0.25,0.26,0.27,0.29,0.30,0.32,0.35,0.37,0.39,0.40,0.40,0.41,0.41,0.41,0.41,0.40,0.39,0.40,0.41,0.40,0.39,0.40,0.40,0.41,0.40,0.41,0.42,0.42,0.44
Q9NXB9	0.53,0.51,0.50,0.52,0.51,0.49,0.49,0.49,0.48,0.49,0.48,0.46,0.46,0.45,0.44,0.44,0.43,0.42,0.42,0.43,0.42,0.40,0.39,0.38,0.37,0.36,0.36,0.35,0.35,0.35,0.35,0.35,0.35,0.36,0.36,0.35,0.36,0.36,0.36,0.37,0.38,0.36,0.38,0.38,0.37,0.38,0.39,0.38,0.37,0.38,0.37,0.37,0.38,0.38,0.38,0.38,0.38,0.38,0.38,0.38,0.37,0.36,0.37,0.37,0.36,0.36,0.36,0.36,0.36,0.36,0.36,0.37,0.37,0.38,0.36,0.36,0.38,0.37,0.35,0.34,0.32,0.32,0.32,0.32,0.32,0.32,0.32,0.31,0.31,0.31,0.30,0.30,0.30,0.30,0.29,0.29,0.29,0.29,0.28,0.28,0.28,0.27,0.27,0.27,0.27,0.26,0.26,0.26,0.25,0.25,0.26,0.24,0.23,0.22,0.21,0.22,0.21,0.21,0.21,0.23,0.24,0.23,0.24,0.24,0.23,0.23,0.22,0.21,0.21,0.21,0.20,0.20,0.20,0.20,0.20,0.20,0.20,0.19,0.20,0.20,0.20,0.19,0.19,0.19,0.19,0.18,0.18,0.18,0.18,0.18,0.18,0.18,0.18,0.17,0.18,0.17,0.17,0.17,0.16,0.15,0.13,0.13,0.13,0.12,0.11,0.11,0.11,0.11,0.11,0.12,0.12,0.13,0.13,0.15,0.16,0.17,0.18,0.19,0.19,0.20,0.21,0.22,0.22,0.23,0.23,0.23,0.24,0.25,0.25,0.25,0.26,0.26,0.25,0.27,0.27,0.27,0.27,0.29,0.28,0.28,0.28,0.29,0.28,0.28,0.30,0.31,0.32,0.32,0.34,0.33,0.34,0.35,0.35,0.35,0.33,0.34,0.33,0.32,0.31,0.32,0.31,0.30,0.30,0.30,0.29,0.29,0.30,0.30,0.30,0.30,0.31,0.31,0.31,0.32,0.32,0.32,0.33,0.34,0.34,0.36,0.38,0.40,0.41,0.43,0.44,0.45,0.46,0.46,0.47,0.48,0.50,0.50,0.51,0.52,0.53,0.55,0.57,0.58,0.59,0.61,0.62,0.64,0.66,0.66,0.68,0.70,0.71,0.72,0.74,0.76,0.76,0.77,0.79,0.81,0.82,0.83,0.84,0.86,0.86,0.87,0.86,0.86,0.86,0.87,0.86,0.87,0.87,0.87,0.86,0.86,0.86,0.86,0.87,0.86,0.85,0.86
Q5T7N8	0.80,0.80,0.81,0.82,0.80,0.81,0.81,0.81,0.81,0.82,0.81,0.81,0.80,0.79,0.79,0.79,0.79,0.78,0.78,0.78,0.78,0.77,0.77,0.77,0.76,0.75,0.75,0.75,0.74,0.73,0.72,0.73,0.72,0.71,0.71,0.70,0.70,0.70,0.69,0.68,0.67,0.67,0.67,0.66,0.65,0.65,0.63,0.63,0.63,0.63,0.61,0.61,0.60,0.61,0.62,0.62,0.62,0.62,0.62,0.62,0.62,0.61,0.61,0.61,0.59,0.59,0.59,0.59,0.58,0.59,0.59,0.60,0.60,0.59,0.60,0.60,0.60,0.60,0.60,0.59,0.60,0.60,0.60,0.60,0.60,0.60,0.60,0.62,0.61,0.61,0.60,0.61,0.61,0.61,0.60,0.59,0.58,0.58,0.57,0.57,0.57,0.56,0.57,0.57,0.57,0.57,0.57,0.58,0.58,0.58,0.59,0.60,0.60,0.61,0.61,0.62,0.63,0.63,0.64,0.64,0.66,0.66,0.67,0.67,0.68,0.68,0.69,0.70,0.71,0.71,0.72,0.73,0.73,0.74,0.74,0.75,0.76,0.77,0.78,0.79,0.80,0.80,0.82,0.82,0.82,0.83,0.83,0.84,0.84,0.85,0.85,0.85,0.85,0.86,0.86,0.86,0.86,0.86,0.86,0.86,0.86,0.86,0.86,0.86,0.86,0.86,0.86,0.86,0.86,0.86,0.86,0.86,0.86,0.86,0.86,0.86,0.86,0.86,0.87,0.86,0.86,0.86,0.86,0.85,0.85,0.86,0.85,0.86,0.86,0.86,0.85,0.85,0.84,0.84,0.84,0.84,0.84,0.84,0.84,0.84,0.84,0.84,0.83,0.83,0.83,0.83,0.83,0.83,0.83,0.83,0.82,0.83,0.83,0.83,0.82
P11161	0.85,0.85,0.85,0.85,0.85,0.85,0.85,0.85,0.85,0.86,0.86,0.85,0.85,0.85,0.86,0.85,0.85,0.85,0.85,0.85,0.85,0.85,0.85,0.85,0.85,0.85,0.85,0.86,0.85,0.85,0.85,0.86,0.86,0.86,0.86,0.85,0.86,0.86,0.85,0.85,0.86,0.85,0.86,0.86,0.85,0.85,0.85,0.86,0.86,0.86,0.86,0.86,0.86,0.86,0.86,0.86,0.87,0.87,0.87,0.87,0.87,0.87,0.87,0.87,0.87,0.87,0.88,0.87,0.87,0.87,0.87,0.87,0.86,0.85,0.85,0.86,0.86,0.86,0.86,0.87,0.86,0.86,0.87,0.87,0.87,0.87,0.88,0.88,0.87,0.87,0.87,0.87,0.87,0.87,0.87,0.86,0.86,0.86,0.86,0.85,0.86,0.86,0.85,0.85,0.85,0.85,0.85,0.85,0.85,0.84,0.84,0.84,0.85,0.85,0.87,0.86,0.86,0.86,0.86,0.87,0.86,0.87,0.87,0.87,0.86,0.87,0.86,0.86,0.86,0.86,0.86,0.86,0.86,0.86,0.87,0.87,0.88,0.88,0.88,0.88,0.88,0.88,0.88,0.88,0.88,0.88,0.88,0.88,0.88,0.88,0.89,0.88,0.89,0.89,0.89,0.89,0.89,0.89,0.89,0.89,0.89,0.88,0.88,0.88,0.88,0.89,0.88,0.89,0.88,0.89,0.88,0.89,0.88,0.88,0.89,0.89,0.89,0.89,0.89,0.89,0.88,0.89,0.89,0.89,0.89,0.89,0.89,0.89,0.89,0.89,0.89,0.89,0.90,0.89,0.89,0.89,0.89,0.89,0.89,0.89,0.89,0.89,0.89,0.89,0.90,0.90,0.90,0.90,0.90,0.90,0.89,0.90,0.90,0.90,0.91,0.90,0.90,0.90,0.90,0.89,0.89,0.89,0.89,0.89,0.89,0.90,0.90,0.90,0.90,0.90,0.90,0.90,0.89,0.89,0.89,0.89,0.89,0.89,0.89,0.89,0.89,0.89,0.89,0.89,0.89,0.89,0.88,0.88,0.88,0.88,0.88,0.89,0.88,0.88,0.88,0.88,0.88,0.88,0.88,0.88,0.89,0.88,0.89,0.89,0.88,0.88,0.88,0.88,0.88,0.88,0.88,0.88,0.88,0.88,0.88,0.87,0.88,0.88,0.88,0.88,0.88,0.88,0.88,0.88,0.88,0.88,0.88,0.88,0.88,0.88,0.87,0.87,0.87,0.87,0.87,0.87,0.86,0.86,0.86,0.86,0.86,0.86,0.86,0.86,0.86,0.85,0.85,0.85,0.85,0.85,0.85,0.85,0.85,0.85,0.85,0.84,0.84,0.83,0.82,0.80,0.80,0.78,0.78,0.76,0.77,0.77,0.75,0.76,0.75,0.74,0.73,0.72,0.71,0.71,0.69,0.68,0.67,0.66,0.64,0.62,0.61,0.60,0.59,0.58,0.57,0.57,0.56,0.56,0.54,0.53,0.52,0.50,0.50,0.49,0.48,0.48,0.48,0.47,0.46,0.45,0.45,0.45,0.46,0.45,0.45,0.44,0.42,0.42,0.40,0.39,0.39,0.40,0.40,0.40,0.40,0.41,0.41,0.42,0.41,0.40,0.42,0.43,0.44,0.44,0.44,0.44,0.44,0.43,0.42,0.42,0.43,0.42,0.43,0.42,0.42,0.41,0.40,0.40,0.40,0.40,0.40,0.41,0.41,0.42,0.42,0.44,0.45,0.46,0.48,0.48,0.50,0.51,0.52,0.53,0.54,0.54,0.54,0.55,0.57,0.58,0.60,0.60,0.61,0.62,0.62,0.63,0.63,0.65,0.67,0.68,0.69,0.70,0.71,0.73,0.74,0.75,0.77,0.79,0.80,0.81,0.83,0.84,0.85,0.85,0.86,0.87,0.87,0.87,0.87,0.88,0.89,0.89,0.89,0.90,0.90,0.90,0.90,0.91,0.91,0.91,0.91,0.92,0.92,0.92,0.91,0.92,0.92,0.93,0.93,0.93,0.93,0.93,0.93,0.94,0.93,0.93
Q9UK05	0.87,0.87,0.87,0.88,0.88,0.88,0.88,0.89,0.88,0.89,0.89,0.89,0.89,0.89,0.89,0.89,0.88,0.88,0.89,0.89,0.89,0.88,0.88,0.88,0.88,0.88,0.88,0.88,0.89,0.89,0.89,0.89,0.88,0.88,0.87,0.87,0.86,0.85,0.84,0.83,0.82,0.81,0.80,0.78,0.78,0.77,0.75,0.74,0.74,0.73,0.73,0.71,0.71,0.70,0.70,0.69,0.69,0.69,0.69,0.68,0.67,0.67,0.66,0.66,0.64,0.62,0.61,0.60,0.58,0.56,0.55,0.53,0.51,0.51,0.51,0.50,0.49,0.50,0.50,0.51,0.52,0.51,0.52,0.51,0.52,0.51,0.50,0.50,0.48,0.46,0.45,0.43,0.43,0.41,0.42,0.42,0.41,0.40,0.39,0.38,0.38,0.38,0.37,0.38,0.38,0.39,0.40,0.40,0.40,0.40,0.39,0.38,0.38,0.39,0.38,0.38,0.37,0.38,0.36,0.35,0.36,0.34,0.34,0.34,0.33,0.32,0.33,0.33,0.33,0.33,0.33,0.33,0.33,0.32,0.32,0.31,0.31,0.32,0.32,0.32,0.32,0.33,0.34,0.34,0.34,0.32,0.32,0.30,0.30,0.29,0.29,0.29,0.29,0.29,0.29,0.30,0.30,0.31,0.31,0.33,0.34,0.33,0.35,0.37,0.37,0.39,0.39,0.39,0.40,0.41,0.42,0.42,0.43,0.44,0.44,0.45,0.45,0.45,0.46,0.45,0.44,0.44,0.42,0.41,0.40,0.39,0.39,0.38,0.40,0.39,0.39,0.40,0.41,0.40,0.41,0.43,0.43,0.43,0.45,0.45,0.45,0.44,0.43,0.41,0.39,0.37,0.36,0.35,0.34,0.32,0.33,0.32,0.33,0.34,0.35,0.34,0.33,0.34,0.33,0.31,0.31,0.30,0.30,0.30,0.30,0.32,0.34,0.34,0.36,0.36,0.37,0.37,0.36,0.35,0.35,0.34,0.33,0.31,0.30,0.28,0.28,0.26,0.28,0.29,0.30,0.31,0.32,0.33,0.35,0.36,0.36,0.36,0.37,0.37,0.36,0.35,0.36,0.36,0.36,0.37,0.38,0.38,0.39,0.40,0.41,0.41,0.40,0.40,0.41,0.41,0.42,0.43,0.45,0.47,0.49,0.51,0.54,0.56,0.58,0.60,0.62,0.63,0.65,0.64,0.65,0.65,0.66,0.67,0.68,0.68,0.69,0.70,0.71,0.71,0.73,0.75,0.76,0.76,0.78,0.79,0.79,0.79,0.80,0.81,0.81,0.81,0.79,0.79,0.78,0.77,0.76,0.75,0.75,0.73,0.72,0.69,0.69,0.68,0.67,0.65,0.63,0.62,0.61,0.59,0.57,0.55,0.53,0.52,0.51,0.51,0.49,0.48,0.46,0.45,0.43,0.42,0.41,0.39,0.38,0.36,0.35,0.34,0.35,0.34,0.32,0.34,0.34,0.34,0.34,0.34,0.34,0.35,0.35,0.34,0.34,0.35,0.35,0.34,0.33,0.33,0.32,0.33,0.34,0.34,0.35,0.37,0.39,0.39,0.40,0.40,0.38,0.40,0.40,0.40,0.41,0.41,0.41,0.41,0.41,0.42,0.42,0.42,0.41,0.39,0.39,0.39,0.37,0.37,0.38,0.37,0.37,0.36,0.34,0.33,0.33,0.32,0.32,0.32,0.34,0.34,0.34,0.34,0.33,0.31,0.32,0.30,0.28,0.26,0.27,0.26,0.25,0.26,0.25,0.24,0.24,0.24,0.23,0.23,0.22,0.21,0.21,0.21,0.21,0.22,0.23,0.23,0.24,0.24,0.21
Q9UGJ1	0.33,0.36,0.36,0.34,0.33,0.33,0.32,0.32,0.34,0.37,0.36,0.37,0.38,0.38,0.38,0.39,0.40,0.40,0.40,0.41,0.40,0.39,0.39,0.39,0.39,0.39,0.40,0.39,0.39,0.40,0.39,0.39,0.37,0.37,0.36,0.34,0.35,0.36,0.35,0.36,0.36,0.34,0.33,0.33,0.35,0.37,0.38,0.40,0.42,0.42,0.42,0.43,0.44,0.44,0.46,0.47,0.47,0.48,0.49,0.49,0.48,0.48,0.49,0.49,0.48,0.48,0.49,0.47,0.47,0.47,0.48,0.48,0.48,0.48,0.48,0.48,0.48,0.48,0.49,0.49,0.47,0.47,0.47,0.47,0.46,0.45,0.43,0.42,0.41,0.40,0.38,0.37,0.37,0.36,0.36,0.35,0.33,0.33,0.31,0.31,0.30,0.30,0.29,0.31,0.31,0.31,0.32,0.32,0.32,0.32,0.33,0.32,0.32,0.34,0.33,0.33,0.33,0.34,0.33,0.31,0.32,0.33,0.31,0.32,0.34,0.35,0.35,0.35,0.35,0.33,0.32,0.33,0.31,0.29,0.29,0.27,0.25,0.25,0.26,0.26,0.24,0.26,0.27,0.28,0.27,0.29,0.30,0.29,0.28,0.30,0.30,0.29,0.29,0.30,0.29,0.29,0.29,0.30,0.29,0.29,0.29,0.28,0.28,0.28,0.28,0.26,0.25,0.24,0.24,0.23,0.23,0.23,0.23,0.24,0.25,0.25,0.26,0.26,0.28,0.27,0.28,0.28,0.26,0.25,0.23,0.22,0.22,0.21,0.23,0.23,0.24,0.25,0.28,0.29,0.30,0.32,0.34,0.35,0.37,0.40,0.42,0.44,0.46,0.48,0.50,0.50,0.52,0.54,0.55,0.57,0.58,0.60,0.61,0.62,0.63,0.63,0.64,0.63,0.64,0.63,0.64,0.63,0.64,0.65,0.67,0.67,0.68,0.69,0.69,0.69,0.68,0.67,0.67,0.66,0.66,0.64,0.63,0.61,0.59,0.57,0.56,0.55,0.53,0.50,0.48,0.48,0.46,0.44,0.43,0.42,0.42,0.40,0.39,0.39,0.38,0.37,0.35,0.34,0.33,0.32,0.31,0.31,0.30,0.29,0.28,0.27,0.27,0.27,0.25,0.25,0.26,0.27,0.26,0.27,0.27,0.28,0.28,0.28,0.28,0.27,0.29,0.30,0.29,0.30,0.31,0.33,0.31,0.32,0.33,0.33,0.32,0.32,0.33,0.33,0.32,0.33,0.34,0.36,0.37,0.37,0.38,0.38,0.39,0.40,0.39,0.39,0.40,0.39,0.38,0.38,0.39,0.38,0.36,0.36,0.34,0.33,0.31,0.31,0.31,0.31,0.31,0.30,0.28,0.27,0.26,0.26,0.26,0.26,0.27,0.26,0.26,0.27,0.26,0.25,0.26,0.25,0.24,0.24,0.22,0.21,0.21,0.20,0.19,0.19,0.19,0.20,0.21,0.20,0.20,0.20,0.20,0.18,0.18,0.20,0.19,0.18,0.19,0.21,0.20,0.20,0.22,0.23,0.23,0.24,0.25,0.26,0.26,0.25,0.25,0.25,0.26,0.26,0.25,0.26,0.26,0.24,0.25,0.27,0.26,0.26,0.28,0.29,0.30,0.31,0.31,0.32,0.32,0.33,0.35,0.35,0.35,0.37,0.37,0.37,0.37,0.36,0.37,0.36,0.36,0.36,0.37,0.37,0.38,0.39,0.40,0.42,0.41,0.42,0.44,0.45,0.46,0.47,0.50,0.52,0.53,0.55,0.57,0.58,0.59,0.61,0.64,0.64,0.64,0.66,0.66,0.66,0.66,0.65,0.63,0.61,0.62,0.62,0.60,0.60,0.59,0.60,0.60,0.61,0.61,0.62,0.61,0.60,0.59,0.57,0.55,0.53,0.51,0.50,0.50,0.48,0.47,0.45,0.44,0.42,0.40,0.38,0.36,0.34,0.31,0.30,0.28,0.25,0.23,0.22,0.20,0.19,0.18,0.17,0.16,0.16,0.17,0.16,0.17,0.18,0.18,0.19,0.19,0.19,0.18,0.18,0.19,0.19,0.21,0.23,0.23,0.25,0.27,0.28,0.29,0.28,0.27,0.28,0.28,0.27,0.27,0.28,0.28,0.28,0.30,0.30,0.29,0.30,0.30,0.30,0.30,0.31,0.30,0.30,0.31,0.32,0.32,0.31,0.32,0.31,0.30,0.30,0.29,0.29,0.30,0.30,0.29,0.28,0.29,0.27,0.26,0.26,0.25,0.24,0.24,0.24,0.24,0.25,0.25,0.24,0.25,0.25,0.24,0.24,0.25,0.24,0.24,0.25,0.26,0.25,0.25,0.26,0.26,0.25,0.25,0.25,0.25,0.25,0.25,0.25,0.24,0.25,0.25,0.26,0.25,0.24,0.25,0.25,0.24,0.24,0.24,0.24,0.22,0.22,0.22,0.21,0.20,0.20,0.19,0.19,0.19,0.19,0.18,0.19,0.20,0.20,0.20,0.21,0.21,0.20,0.22,0.24,0.25,0.25,0.25,0.26,0.27,0.27,0.27,0.28,0.28,0.28,0.29,0.29,0.28,0.29,0.30,0.29,0.29,0.29,0.29,0.28,0.28,0.30,0.29,0.29,0.30,0.31,0.30,0.31,0.33,0.34,0.35,0.37,0.37,0.37,0.37,0.36,0.36,0.35,0.35,0.34,0.32,0.31,0.31,0.31,0.31,0.32,0.33,0.34,0.33,0.34,0.36,0.35,0.37,0.37,0.37,0.36,0.35,0.38,0.38,0.38,0.40,0.41,0.40,0.41,0.42,0.42,0.41,0.42,0.42,0.41,0.40,0.39,0.38,0.37,0.36,0.37,0.38,0.39,0.39,0.41,0.42
P16260	0.46,0.47,0.48,0.49,0.50,0.52,0.52,0.53,0.54,0.55,0.55,0.55,0.56,0.55,0.54,0.55,0.54,0.54,0.53,0.53,0.52,0.50,0.50,0.50,0.51,0.51,0.52,0.52,0.53,0.52,0.52,0.51,0.51,0.51,0.49,0.48,0.46,0.46,0.44,0.42,0.41,0.39,0.37,0.35,0.34,0.31,0.30,0.28,0.28,0.26,0.25,0.24,0.25,0.23,0.23,0.23,0.23,0.23,0.23,0.23,0.23,0.23,0.23,0.22,0.23,0.23,0.23,0.24,0.24,0.25,0.25,0.24,0.25,0.24,0.24,0.25,0.25,0.25,0.25,0.25,0.26,0.27,0.27,0.29,0.29,0.30,0.30,0.31,0.31,0.30,0.31,0.32,0.31,0.30,0.31,0.31,0.32,0.31,0.30,0.31,0.31,0.30,0.32,0.33,0.34,0.34,0.34,0.36,0.36,0.36,0.35,0.35,0.37,0.36,0.36,0.36,0.36,0.35,0.36,0.36,0.35,0.35,0.35,0.34,0.33,0.33,0.35,0.34,0.33,0.33,0.33,0.32,0.30,0.30,0.30,0.29,0.27,0.27,0.26,0.25,0.25,0.25,0.25,0.25,0.25,0.25,0.25,0.24,0.24,0.24,0.22,0.23,0.23,0.22,0.22,0.23,0.24,0.23,0.24,0.25,0.27,0.27,0.28,0.28,0.30,0.31,0.31,0.29,0.30,0.30,0.30,0.30,0.31,0.31,0.31,0.31,0.32,0.33,0.33,0.33,0.34,0.34,0.34,0.33,0.32,0.30,0.30,0.30,0.30,0.29,0.29,0.30,0.29,0.29,0.30,0.31,0.29,0.29,0.31,0.32,0.31,0.30,0.32,0.32,0.32,0.31,0.30,0.31,0.32,0.34,0.35,0.36,0.38,0.39,0.40,0.41,0.41,0.40,0.40,0.42,0.42,0.42,0.42,0.44,0.44,0.44,0.45,0.45,0.45,0.44,0.44,0.44,0.44,0.43,0.42,0.42,0.42,0.41,0.41,0.39,0.38,0.38,0.37,0.35,0.34,0.33,0.33,0.32,0.30,0.30,0.27,0.26,0.25,0.23,0.23,0.23,0.23,0.25,0.25,0.25,0.24,0.24,0.24,0.25,0.25,0.24,0.24,0.25,0.24,0.23,0.24,0.26,0.26,0.26,0.27,0.28,0.29,0.30,0.30,0.30,0.30,0.30,0.30,0.30,0.31,0.31,0.31,0.32,0.33,0.33,0.34,0.36,0.36,0.36,0.36,0.35,0.35,0.34,0.33,0.34,0.34,0.33,0.33,0.34,0.32,0.32,0.33,0.34,0.33,0.34,0.34,0.35,0.34,0.33,0.34,0.34,0.33,0.32,0.31,0.32,0.32,0.32,0.33,0.34,0.35,0.34,0.35,0.37,0.37,0.37,0.37,0.36
Q08378	0.84,0.85,0.85,0.86,0.86,0.86,0.86,0.86,0.86,0.86,0.86,0.86,0.86,0.86,0.85,0.85,0.86,0.86,0.86,0.85,0.86,0.86,0.85,0.86,0.86,0.86,0.87,0.86,0.86,0.86,0.87,0.87,0.87,0.88,0.88,0.89,0.89,0.89,0.89,0.89,0.89,0.89,0.89,0.89,0.89,0.88,0.89,0.89,0.89,0.89,0.89,0.89,0.90,0.89,0.90,0.90,0.90,0.90,0.90,0.90,0.90,0.90,0.90,0.90,0.90,0.89,0.90,0.90,0.90,0.90,0.90,0.90,0.89,0.90,0.90,0.90,0.89,0.89,0.89,0.88,0.89,0.88,0.89,0.88,0.87,0.86,0.85,0.84,0.82,0.81,0.81,0.80,0.80,0.78,0.78,0.77,0.77,0.76,0.75,0.74,0.73,0.73,0.72,0.71,0.71,0.71,0.70,0.69,0.69,0.69,0.69,0.69,0.68,0.69,0.68,0.69,0.69,0.69,0.69,0.70,0.70,0.69,0.69,0.68,0.68,0.68,0.68,0.69,0.70,0.70,0.71,0.70,0.70,0.70,0.70,0.71,0.71,0.70,0.70,0.70,0.70,0.70,0.70,0.69,0.70,0.69,0.69,0.68,0.68,0.68,0.68,0.66,0.66,0.67,0.66,0.66,0.66,0.66,0.66,0.65,0.65,0.65,0.66,0.66,0.67,0.67,0.67,0.68,0.68,0.68,0.68,0.68,0.69,0.68,0.69,0.68,0.69,0.68,0.69,0.69,0.70,0.71,0.72,0.72,0.73,0.73,0.73,0.74,0.75,0.76,0.76,0.77,0.78,0.78,0.78,0.79,0.79,0.79,0.79,0.79,0.79,0.79,0.79,0.78,0.79,0.79,0.78,0.78,0.79,0.79,0.79,0.80,0.80,0.80,0.80,0.81,0.81,0.82,0.83,0.83,0.84,0.84,0.84,0.85,0.85,0.86,0.86,0.86,0.86,0.86,0.86,0.86,0.87,0.86,0.86,0.86,0.86,0.86,0.86,0.86,0.86,0.86,0.86,0.86,0.86,0.86,0.86,0.87,0.87,0.87,0.87,0.87,0.87,0.87,0.88,0.88,0.88,0.88,0.89,0.88,0.88,0.88,0.87,0.87,0.87,0.87,0.87,0.87,0.87,0.87,0.87,0.87,0.87,0.87,0.87,0.87,0.86,0.86,0.85,0.85,0.85,0.85,0.84,0.84,0.85,0.85,0.84,0.84,0.85,0.84,0.85,0.84,0.84,0.85,0.85,0.85,0.86,0.86,0.86,0.86,0.86,0.87,0.86,0.87,0.87,0.87,0.87,0.86,0.86,0.86,0.86,0.85,0.85,0.85,0.85,0.84,0.85,0.85,0.85,0.86,0.85,0.84,0.84,0.84,0.83,0.83,0.83,0.83,0.83,0.82,0.82,0.81,0.81,0.80,0.80,0.79,0.79,0.79,0.78,0.77,0.77,0.76,0.75,0.74,0.73,0.73,0.72,0.71,0.71,0.70,0.70,0.70,0.71,0.72,0.72,0.72,0.73,0.72,0.73,0.73,0.73,0.73,0.74,0.75,0.75,0.76,0.75,0.75,0.76,0.76,0.77,0.78,0.79,0.78,0.79,0.79,0.79,0.80,0.80,0.80,0.80,0.81,0.80,0.81,0.81,0.81,0.82,0.82,0.82,0.82,0.82,0.81,0.80,0.79,0.78,0.77,0.76,0.75,0.74,0.73,0.72,0.72,0.70,0.70,0.69,0.68,0.68,0.67,0.66,0.65,0.64,0.63,0.62,0.61,0.61,0.60,0.59,0.58,0.58,0.56,0.56,0.56,0.54,0.54,0.53,0.53,0.53,0.53,0.53,0.53,0.53,0.53,0.53,0.54,0.55,0.55,0.55,0.55,0.55,0.56,0.56,0.56,0.56,0.57,0.56,0.56,0.56,0.56,0.56,0.56,0.56,0.57,0.57,0.57,0.57,0.57,0.58,0.57,0.57,0.57,0.57,0.57,0.57,0.57,0.58,0.58,0.57,0.57,0.57,0.57,0.57,0.57,0.57,0.57,0.57,0.56,0.56,0.55,0.55,0.55,0.55,0.55,0.55,0.55,0.55,0.55,0.54,0.54,0.54,0.54,0.54,0.54,0.55,0.55,0.54,0.54,0.53,0.53,0.53,0.52,0.53,0.52,0.52,0.53,0.52,0.52,0.52,0.52,0.52,0.53,0.53,0.53,0.52,0.53,0.53,0.52,0.53,0.53,0.52,0.53,0.53,0.53,0.53,0.53,0.52,0.53,0.53,0.53,0.53,0.53,0.54,0.54,0.53,0.53,0.53,0.53,0.53,0.54,0.53,0.54,0.54,0.55,0.54,0.54,0.54,0.54,0.54,0.54,0.53,0.52,0.52,0.51,0.50,0.50,0.49,0.49,0.49,0.48,0.48,0.48,0.48,0.48,0.48,0.48,0.47,0.47,0.47,0.46,0.47,0.47,0.47,0.47,0.47,0.47,0.46,0.46,0.46,0.46,0.47,0.47,0.46,0.46,0.45,0.46,0.47,0.47,0.47,0.46,0.47,0.48,0.49,0.49,0.50,0.51,0.51,0.51,0.52,0.52,0.52,0.52,0.52,0.52,0.52,0.53,0.53,0.52,0.52,0.52,0.53,0.53,0.52,0.53,0.53,0.53,0.54,0.54,0.54,0.54,0.53,0.53,0.53,0.53,0.54,0.53,0.53,0.53,0.52,0.53,0.53,0.53,0.54,0.54,0.54,0.54,0.53,0.53,0.53,0.53,0.53,0.52,0.53,0.53,0.52,0.52,0.52,0.52,0.52,0.53,0.52,0.52,0.52,0.52,0.51,0.51,0.51,0.51,0.51,0.51,0.51,0.51,0.52,0.52,0.53,0.52,0.53,0.53,0.53,0.53,0.53,0.53,0.53,0.51,0.51,0.51,0.52,0.53,0.53,0.53,0.52,0.53,0.53,0.52,0.52,0.52,0.52,0.52,0.53,0.53,0.53,0.53,0.53,0.53,0.54,0.53,0.53,0.53,0.53,0.53,0.53,0.54,0.53,0.53,0.52,0.52,0.52,0.52,0.52,0.52,0.52,0.52,0.52,0.52,0.53,0.53,0.53,0.53,0.53,0.53,0.53,0.53,0.53,0.53,0.53,0.53,0.54,0.54,0.54,0.54,0.54,0.54,0.54,0.54,0.54,0.54,0.54,0.55,0.54,0.55,0.54,0.54,0.54,0.54,0.54,0.54,0.54,0.54,0.54,0.54,0.55,0.55,0.55,0.55,0.55,0.55,0.55,0.55,0.55,0.55,0.54,0.54,0.54,0.54,0.55,0.54,0.54,0.55,0.55,0.54,0.54,0.55,0.55,0.55,0.55,0.55,0.55,0.55,0.55,0.55,0.55,0.55,0.56,0.56,0.56,0.57,0.57,0.57,0.57,0.57,0.57,0.57,0.57,0.57,0.57,0.57,0.57,0.58,0.58,0.57,0.58,0.58,0.58,0.58,0.58,0.57,0.58,0.58,0.58,0.58,0.59,0.58,0.58,0.57,0.57,0.57,0.57,0.58,0.59,0.58,0.58,0.58,0.58,0.57,0.58,0.58,0.58,0.57,0.58,0.58,0.58,0.58,0.58,0.58,0.57,0.57,0.57,0.57,0.57,0.57,0.56,0.56,0.55,0.55,0.56,0.56,0.56,0.55,0.56,0.56,0.56,0.55,0.55,0.55,0.56,0.56,0.56,0.56,0.55,0.54,0.54,0.54,0.53,0.54,0.53,0.53,0.53,0.53,0.54,0.53,0.53,0.53,0.53,0.53,0.53,0.54,0.54,0.54,0.53,0.53,0.53,0.53,0.54,0.54,0.54,0.53,0.53,0.53,0.53,0.53,0.52,0.52,0.52,0.53,0.54,0.53,0.53,0.52,0.52,0.53,0.53,0.53,0.54,0.54,0.54,0.54,0.53,0.53,0.53,0.53,0.54,0.53,0.54,0.54,0.54,0.54,0.54,0.54,0.53,0.54,0.54,0.54,0.54,0.54,0.54,0.55,0.55,0.55,0.55,0.55,0.55,0.55,0.55,0.55,0.54,0.54,0.54,0.54,0.54,0.54,0.54,0.54,0.55,0.55,0.55,0.54,0.55,0.55,0.55,0.55,0.55,0.54,0.53,0.53,0.53,0.52,0.52,0.52,0.52,0.51,0.52,0.52,0.51,0.50,0.50,0.50,0.48,0.48,0.48,0.47,0.47,0.47,0.47,0.46,0.46,0.46,0.45,0.45,0.46,0.45,0.45,0.45,0.45,0.44,0.43,0.42,0.42,0.41,0.40,0.41,0.41,0.39,0.40,0.41,0.40,0.40,0.40,0.40,0.39,0.40,0.40,0.39,0.38,0.39,0.39,0.38,0.38,0.39,0.39,0.39,0.40,0.41,0.41,0.43,0.44,0.45,0.46,0.46,0.47,0.47,0.48,0.47,0.47,0.47,0.48,0.48,0.49,0.48,0.48,0.48,0.48,0.48,0.48,0.47,0.47,0.47,0.47,0.48,0.48,0.48,0.47,0.47,0.47,0.47,0.48,0.48,0.48,0.48,0.48,0.48,0.48,0.47,0.47,0.45,0.44,0.43,0.42,0.40,0.40,0.40,0.39,0.38,0.40,0.39,0.38,0.38,0.39,0.38,0.38,0.40,0.40,0.39,0.39,0.41,0.40,0.39,0.40,0.40,0.40,0.40,0.41,0.41,0.41,0.42,0.42,0.42,0.42,0.43,0.43,0.43,0.44,0.44,0.44,0.44,0.45,0.46,0.46,0.46,0.47,0.48,0.47,0.49,0.49,0.49,0.49,0.50,0.49,0.50,0.51,0.51,0.50,0.49,0.51,0.51,0.51,0.52,0.52,0.53,0.53,0.53,0.53,0.52,0.53,0.53,0.52,0.53,0.54,0.54,0.54,0.54,0.54,0.53,0.54,0.54,0.54,0.54,0.55,0.54,0.54,0.53,0.53,0.53,0.53,0.53,0.53,0.53,0.53,0.53,0.53,0.53,0.53,0.53,0.54,0.54,0.54,0.53,0.53,0.53,0.53,0.53,0.53,0.52,0.52,0.53,0.53,0.53,0.52,0.52,0.52,0.52,0.52,0.51,0.51,0.51,0.51,0.51,0.51,0.51,0.50,0.50,0.51,0.52,0.52,0.52,0.51,0.51,0.51,0.51,0.52,0.52,0.52,0.52,0.51,0.51,0.51,0.51,0.51,0.51,0.50,0.50,0.51,0.51,0.51,0.52,0.52,0.52,0.52,0.52,0.51,0.52,0.52,0.52,0.52,0.53,0.52,0.52,0.52,0.52,0.52,0.52,0.52,0.52,0.52,0.52,0.52,0.53,0.53,0.52,0.52,0.52,0.52,0.52,0.51,0.52,0.52,0.52,0.53,0.52,0.53,0.53,0.53,0.53,0.52,0.52,0.52,0.52,0.52,0.53,0.53,0.53,0.53,0.53,0.53,0.53,0.53,0.53,0.53,0.53,0.53,0.53,0.54,0.54,0.54,0.53,0.53,0.53,0.53,0.53,0.54,0.54,0.54,0.54,0.54,0.54,0.55,0.54,0.54,0.54,0.53,0.53,0.53,0.53,0.52,0.53,0.53,0.53,0.53,0.53,0.53,0.53,0.53,0.53,0.52,0.52,0.53,0.52,0.52,0.52,0.53,0.53,0.53,0.53,0.52,0.53,0.54,0.54,0.54,0.54,0.54,0.53,0.53,0.53,0.53,0.53,0.53,0.53,0.53,0.54,0.54,0.55,0.55,0.55,0.55,0.55,0.55,0.55,0.55,0.55,0.55,0.55,0.54,0.55,0.54,0.55,0.54,0.54,0.55,0.55,0.55,0.55,0.55,0.55,0.55,0.55,0.55,0.54,0.55,0.55,0.55,0.55,0.56,0.56,0.57,0.57,0.58,0.59,0.60,0.61,0.62,0.62,0.63,0.64,0.65,0.67,0.67,0.69,0.70,0.70,0.70,0.71,0.72,0.73,0.74,0.75,0.77,0.78,0.78,0.79,0.80,0.81,0.81,0.81,0.83,0.83,0.84,0.86,0.87,0.87,0.87,0.89,0.89,0.89,0.90,0.90,0.91,0.91,0.91,0.91,0.91,0.91,0.91,0.91,0.91,0.91,0.91,0.91,0.90,0.90,0.90,0.90,0.89,0.89,0.89,0.88,0.87,0.86,0.85,0.85,0.85,0.84,0.83,0.82,0.81,0.80,0.79,0.78,0.78,0.77,0.76,0.76,0.75,0.74,0.73,0.72,0.70,0.70,0.69,0.68,0.68,0.68,0.67,0.67,0.67,0.67,0.66,0.66,0.67,0.67,0.67,0.67,0.68,0.68,0.69,0.69,0.70,0.70,0.71,0.71,0.72,0.72,0.73,0.74,0.74,0.76,0.76,0.77,0.78,0.79,0.79,0.81,0.81,0.82,0.83,0.83,0.84,0.85,0.85,0.86,0.87,0.88,0.88,0.88,0.88,0.88,0.88,0.89,0.89,0.88,0.89,0.89,0.89,0.89,0.89,0.89,0.89,0.89,0.89,0.89,0.89,0.90
Q15760	0.84,0.84,0.84,0.85,0.85,0.86,0.86,0.86,0.87,0.87,0.87,0.87,0.87,0.87,0.87,0.86,0.87,0.87,0.86,0.86,0.86,0.85,0.85,0.84,0.84,0.84,0.84,0.84,0.84,0.84,0.84,0.84,0.84,0.84,0.84,0.84,0.84,0.82,0.82,0.80,0.80,0.80,0.79,0.78,0.76,0.75,0.74,0.72,0.70,0.69,0.68,0.66,0.64,0.63,0.61,0.60,0.59,0.58,0.56,0.55,0.55,0.53,0.51,0.51,0.50,0.48,0.46,0.45,0.44,0.42,0.42,0.41,0.38,0.39,0.38,0.37,0.35,0.35,0.34,0.33,0.32,0.31,0.29,0.28,0.27,0.27,0.26,0.25,0.26,0.26,0.24,0.23,0.24,0.24,0.23,0.23,0.23,0.22,0.21,0.21,0.22,0.20,0.20,0.21,0.20,0.20,0.21,0.21,0.21,0.23,0.23,0.22,0.22,0.22,0.21,0.21,0.21,0.21,0.21,0.21,0.21,0.21,0.21,0.22,0.22,0.21,0.21,0.21,0.21,0.20,0.20,0.20,0.19,0.19,0.19,0.19,0.18,0.18,0.18,0.18,0.17,0.17,0.17,0.17,0.17,0.17,0.17,0.16,0.17,0.17,0.17,0.19,0.19,0.20,0.19,0.19,0.19,0.20,0.21,0.21,0.21,0.22,0.23,0.23,0.23,0.24,0.25,0.25,0.27,0.28,0.28,0.28,0.30,0.30,0.30,0.31,0.32,0.31,0.32,0.34,0.34,0.34,0.34,0.35,0.36,0.37,0.39,0.40,0.41,0.39,0.39,0.37,0.36,0.34,0.33,0.35,0.35,0.35,0.35,0.34,0.35,0.34,0.33,0.32,0.33,0.33,0.32,0.32,0.33,0.32,0.30,0.31,0.31,0.31,0.30,0.30,0.31,0.31,0.31,0.31,0.30,0.30,0.30,0.31,0.32,0.30,0.28,0.28,0.28,0.27,0.29,0.29,0.30,0.31,0.33,0.34,0.33,0.34,0.34,0.34,0.37,0.38,0.39,0.41,0.43,0.43,0.42,0.43,0.45,0.45,0.45,0.46,0.48,0.47,0.46,0.48,0.47,0.46,0.46,0.47,0.46,0.45,0.45,0.46,0.45,0.43,0.45,0.44,0.43,0.43,0.43,0.42,0.40,0.41,0.40,0.38,0.37,0.39,0.37,0.35,0.35,0.34,0.33,0.32,0.31,0.30,0.30,0.30,0.29,0.28,0.28,0.27,0.26,0.26,0.25,0.25,0.25,0.26,0.26,0.25,0.26,0.26,0.26,0.25,0.25,0.26,0.25,0.25,0.25,0.25,0.25,0.26,0.26,0.26,0.26,0.27,0.27,0.27,0.27,0.26,0.26,0.26,0.26,0.24,0.25,0.26,0.26,0.26,0.28,0.28,0.29,0.30,0.32,0.33,0.33,0.35,0.35,0.36,0.36,0.38,0.39,0.39,0.40,0.41,0.43,0.43,0.44,0.46,0.47,0.48,0.50,0.51,0.52,0.53,0.56,0.57,0.58,0.60,0.62,0.62,0.64,0.66,0.67,0.68,0.70,0.71,0.72,0.74,0.73,0.74,0.75,0.76,0.76,0.76,0.77,0.77,0.77,0.79,0.79,0.80,0.81,0.82,0.83,0.83,0.84,0.85,0.86,0.86,0.87,0.87,0.87,0.88,0.87,0.88,0.88,0.88,0.88,0.88,0.88,0.87,0.87,0.88,0.87,0.87,0.88,0.87,0.87,0.87,0.87,0.87,0.87,0.87,0.87,0.87,0.88
Q8N158	0.85,0.86,0.86,0.87,0.87,0.86,0.87,0.86,0.86,0.86,0.84,0.82,0.81,0.80,0.77,0.76,0.76,0.75,0.73,0.72,0.72,0.70,0.69,0.68,0.67,0.66,0.66,0.64,0.63,0.61,0.61,0.60,0.59,0.58,0.57,0.55,0.54,0.53,0.51,0.51,0.49,0.47,0.45,0.45,0.44,0.43,0.41,0.39,0.37,0.36,0.35,0.35,0.35,0.34,0.34,0.35,0.35,0.33,0.35,0.35,0.35,0.33,0.33,0.32,0.32,0.32,0.31,0.29,0.28,0.29,0.31,0.29,0.29,0.29,0.29,0.28,0.28,0.28,0.27,0.27,0.25,0.26,0.26,0.26,0.26,0.25,0.24,0.25,0.26,0.26,0.25,0.25,0.25,0.25,0.25,0.26,0.25,0.25,0.25,0.25,0.25,0.25,0.25,0.26,0.26,0.26,0.26,0.27,0.27,0.28,0.28,0.28,0.28,0.28,0.28,0.29,0.29,0.29,0.30,0.29,0.30,0.30,0.30,0.30,0.29,0.29,0.29,0.29,0.29,0.28,0.28,0.28,0.29,0.30,0.31,0.31,0.31,0.31,0.31,0.32,0.32,0.32,0.32,0.32,0.32,0.31,0.32,0.31,0.29,0.29,0.29,0.29,0.28,0.28,0.28,0.27,0.26,0.26,0.26,0.26,0.27,0.28,0.28,0.28,0.29,0.31,0.32,0.32,0.32,0.32,0.32,0.32,0.32,0.32,0.31,0.30,0.31,0.30,0.32,0.34,0.34,0.33,0.33,0.34,0.33,0.32,0.32,0.33,0.33,0.33,0.35,0.36,0.35,0.35,0.35,0.36,0.35,0.35,0.35,0.35,0.33,0.32,0.32,0.30,0.30,0.29,0.27,0.25,0.26,0.26,0.25,0.25,0.25,0.25,0.24,0.24,0.24,0.22,0.22,0.21,0.19,0.18,0.18,0.19,0.19,0.19,0.21,0.23,0.22,0.22,0.22,0.21,0.20,0.20,0.19,0.19,0.19,0.19,0.19,0.18,0.18,0.18,0.17,0.18,0.18,0.19,0.19,0.21,0.21,0.21,0.21,0.21,0.21,0.21,0.21,0.20,0.19,0.19,0.19,0.19,0.18,0.18,0.18,0.16,0.17,0.15,0.15,0.14,0.13,0.13,0.14,0.14,0.13,0.13,0.15,0.15,0.14,0.15,0.14,0.14,0.15,0.15,0.15,0.15,0.16,0.17,0.16,0.16,0.15,0.16,0.15,0.16,0.15,0.15,0.17,0.17,0.17,0.18,0.18,0.18,0.19,0.19,0.19,0.19,0.19,0.20,0.19,0.19,0.19,0.20,0.19,0.18,0.20,0.20,0.20,0.21,0.22,0.22,0.21,0.23,0.23,0.23,0.23,0.25,0.26,0.26,0.25,0.27,0.27,0.28,0.28,0.29,0.31,0.33,0.35,0.36,0.38,0.40,0.40,0.42,0.44,0.45,0.47,0.48,0.50,0.51,0.52,0.54,0.55,0.54,0.55,0.57,0.58,0.58,0.59,0.61,0.62,0.62,0.63,0.65,0.66,0.67,0.69,0.70,0.69,0.69,0.68,0.68,0.68,0.68,0.66,0.65,0.65,0.63,0.63,0.62,0.60,0.58,0.57,0.56,0.54,0.53,0.52,0.50,0.48,0.48,0.48,0.46,0.44,0.44,0.45,0.43,0.41,0.42,0.41,0.41,0.39,0.37,0.36,0.34,0.34,0.33,0.33,0.33,0.33,0.33,0.33,0.34,0.33,0.32,0.32,0.32,0.32,0.32,0.33,0.33,0.33,0.33,0.35,0.35,0.35,0.36,0.36,0.36,0.37,0.38,0.38,0.38,0.39,0.39,0.39,0.40,0.40,0.42,0.40,0.40,0.40,0.39,0.41,0.42,0.44,0.44,0.44,0.43,0.43,0.43,0.42,0.43,0.43,0.43,0.43,0.44,0.45,0.44,0.45,0.44,0.43,0.42,0.42,0.41,0.41,0.40,0.40,0.39,0.39,0.39,0.39,0.39,0.38,0.38,0.39,0.39,0.40,0.42,0.42,0.44,0.47,0.47,0.48,0.48,0.49,0.49,0.50,0.51,0.52,0.53,0.54,0.56,0.56,0.57,0.59,0.60,0.60,0.62,0.63,0.64,0.65,0.67,0.69,0.70,0.71,0.73,0.74,0.76,0.78,0.80,0.81,0.82,0.83,0.84,0.86,0.87,0.88,0.88,0.88,0.88,0.88,0.88,0.88,0.89,0.88,0.89,0.89,0.88,0.89,0.88,0.89,0.89,0.88,0.90,0.90,0.90,0.90,0.91,0.91,0.91,0.92,0.91,0.92,0.92,0.92,0.92,0.92,0.92,0.91,0.91,0.91,0.90,0.90,0.90,0.90,0.90,0.90,0.89,0.89,0.88,0.88,0.88,0.88,0.88,0.88,0.88,0.88,0.88,0.88,0.88,0.88,0.87,0.87,0.87,0.86,0.86,0.86,0.85,0.85,0.85,0.85,0.84,0.85
P02100	0.38,0.39,0.40,0.38,0.37,0.36,0.35,0.34,0.33,0.32,0.32,0.31,0.30,0.30,0.31,0.30,0.31,0.31,0.31,0.31,0.31,0.30,0.29,0.30,0.31,0.31,0.31,0.31,0.30,0.32,0.32,0.33,0.35,0.34,0.33,0.34,0.34,0.33,0.33,0.34,0.33,0.34,0.33,0.33,0.33,0.34,0.35,0.35,0.35,0.36,0.37,0.36,0.36,0.37,0.36,0.35,0.37,0.36,0.35,0.37,0.37,0.36,0.36,0.37,0.36,0.34,0.35,0.35,0.35,0.35,0.34,0.34,0.33,0.31,0.32,0.34,0.34,0.34,0.34,0.34,0.33,0.34,0.33,0.32,0.33,0.33,0.32,0.30,0.31,0.31,0.30,0.30,0.31,0.30,0.29,0.30,0.31,0.30,0.30,0.31,0.32,0.32,0.32,0.32,0.32,0.33,0.33,0.33,0.33,0.32,0.32,0.31,0.31,0.31,0.31,0.30,0.29,0.28,0.26,0.27,0.26,0.26,0.25,0.25,0.26,0.26,0.28,0.28,0.29,0.29,0.29,0.30,0.31,0.30,0.31,0.32,0.32,0.31,0.31,0.32,0.31,0.29,0.28,0.28,0.28,0.26,0.24
Q96EW2	0.86,0.85,0.85,0.85,0.85,0.82,0.80,0.78,0.78,0.76,0.76,0.75,0.73,0.72,0.71,0.70,0.68,0.67,0.67,0.65,0.65,0.64,0.62,0.60,0.58,0.55,0.53,0.53,0.51,0.49,0.47,0.47,0.45,0.44,0.42,0.41,0.41,0.38,0.37,0.35,0.34,0.33,0.31,0.29,0.29,0.27,0.27,0.28,0.29,0.28,0.28,0.27,0.27,0.27,0.26,0.25,0.25,0.26,0.25,0.25,0.27,0.26,0.26,0.27,0.27,0.28,0.28,0.27,0.27,0.28,0.28,0.29,0.29,0.29,0.29,0.29,0.28,0.27,0.29,0.28,0.28,0.27,0.27,0.28,0.27,0.28,0.29,0.31,0.32,0.32,0.33,0.33,0.34,0.34,0.34,0.35,0.37,0.37,0.37,0.37,0.37,0.37,0.37,0.36,0.35,0.34,0.34,0.34,0.34,0.34,0.34,0.34,0.33,0.34,0.34,0.33,0.34,0.36,0.37,0.36,0.38,0.38,0.38,0.39,0.39,0.39,0.37,0.36,0.35,0.33,0.31,0.30,0.28,0.29,0.30,0.31,0.29,0.27,0.29,0.29,0.28,0.27,0.25,0.25,0.25,0.25,0.25,0.26,0.26,0.26,0.26,0.24,0.24,0.24,0.22,0.22,0.22,0.21,0.19,0.19,0.18,0.16,0.15,0.15,0.14,0.13,0.13,0.13,0.14,0.14,0.13,0.14,0.14,0.14,0.12,0.10,0.10,0.11,0.12,0.11,0.11,0.12,0.12,0.12,0.13,0.13,0.13,0.13,0.13,0.13,0.13,0.12,0.13,0.13,0.13,0.13,0.13,0.13,0.13,0.13,0.13,0.13,0.14,0.15,0.15,0.16,0.16,0.18,0.19,0.19,0.19,0.20,0.19,0.20,0.21,0.22,0.23,0.23,0.23,0.21,0.21,0.21,0.20,0.20,0.21,0.21,0.22,0.22,0.21,0.21,0.21,0.21,0.22,0.22,0.22,0.22,0.21,0.22,0.22,0.22,0.22,0.22,0.22,0.23,0.22,0.22,0.21,0.21,0.18,0.17,0.17,0.16,0.16,0.17,0.15,0.16,0.17,0.16,0.16,0.16,0.16,0.16,0.15,0.16,0.15,0.13,0.13,0.13,0.13,0.13,0.14,0.14,0.14,0.14,0.14,0.15,0.17,0.18,0.18,0.20,0.21,0.23,0.23,0.25,0.24,0.25,0.25,0.25,0.25,0.26,0.27,0.28,0.29,0.31,0.32,0.32,0.32,0.32,0.33,0.34,0.34,0.35,0.36,0.37,0.37,0.38,0.39,0.39,0.39,0.40,0.41,0.40,0.41,0.42,0.42,0.41,0.42,0.42,0.41,0.41,0.41,0.40,0.39,0.40,0.39,0.39,0.39,0.41,0.43,0.45,0.46,0.47,0.49,0.49,0.49,0.49,0.51,0.52,0.52,0.53,0.52,0.53,0.55,0.54,0.54,0.56,0.56,0.57,0.59,0.61,0.61,0.63,0.65,0.66,0.67,0.69,0.70,0.71,0.71,0.73,0.74,0.76,0.77,0.77,0.78,0.79,0.79,0.78,0.77,0.77,0.76,0.74,0.72,0.71,0.69,0.69,0.68,0.67,0.67,0.67,0.67,0.67,0.68,0.68,0.69,0.71,0.70,0.71,0.71,0.71,0.71,0.72,0.72,0.71,0.71,0.71,0.71,0.71,0.72,0.72,0.72,0.71,0.71,0.71,0.71,0.71,0.72,0.73,0.75,0.76,0.76,0.77,0.80,0.81,0.83,0.84,0.85,0.86,0.87,0.87,0.88,0.88,0.89,0.88,0.89,0.89,0.89,0.89,0.89,0.89,0.89,0.89,0.89,0.88,0.89,0.88,0.88,0.88,0.88,0.87,0.86,0.85,0.84,0.83,0.82,0.80,0.79,0.78,0.77,0.75,0.73,0.72,0.71,0.70,0.67,0.66,0.65,0.64,0.62,0.60,0.59,0.58,0.55,0.54,0.54,0.53,0.52,0.52,0.51,0.51,0.50,0.48,0.48,0.46,0.46,0.45,0.43,0.43,0.41,0.40,0.39,0.39,0.39,0.38,0.38,0.37,0.39,0.40
O60760	0.19,0.18,0.18,0.19,0.19,0.21,0.21,0.23,0.23,0.24,0.24,0.25,0.24,0.24,0.25,0.26,0.27,0.28,0.27,0.28,0.30,0.28,0.28,0.28,0.30,0.29,0.31,0.33,0.33,0.34,0.33,0.33,0.33,0.32,0.32,0.32,0.34,0.36,0.37,0.38,0.39,0.40,0.41,0.41,0.40,0.41,0.39,0.38,0.37,0.38,0.37,0.36,0.37,0.39,0.39,0.39,0.38,0.36,0.35,0.36,0.35,0.36,0.36,0.36,0.35,0.35,0.36,0.34,0.33,0.33,0.32,0.32,0.33,0.34,0.34,0.34,0.35,0.34,0.32,0.32,0.33,0.32,0.32,0.31,0.33,0.34,0.35,0.36,0.38,0.39,0.38,0.39,0.40,0.40,0.38,0.38,0.37,0.39,0.39,0.39,0.39,0.39,0.38,0.37,0.37,0.38,0.36,0.35,0.36,0.37,0.37,0.37,0.38,0.38,0.37,0.37,0.39,0.38,0.39,0.39,0.38,0.37,0.37,0.39,0.39,0.37,0.36,0.34,0.32,0.31,0.29,0.29,0.28,0.27,0.25,0.25,0.25,0.24,0.23,0.23,0.23,0.23,0.22,0.21,0.23,0.23,0.22,0.22,0.24,0.25,0.23,0.25,0.25,0.24,0.24,0.25,0.25,0.22,0.23,0.22,0.22,0.23,0.24,0.24,0.24,0.24,0.24,0.24,0.26,0.26,0.26,0.28,0.30,0.30,0.31,0.33,0.33,0.35,0.35,0.36,0.37,0.37,0.37,0.37,0.37,0.36,0.36,0.37,0.38,0.36,0.35,0.36,0.34,0.34,0.36,0.36,0.35,0.37,0.38
Q9NRV9	0.58,0.58,0.58,0.56,0.58,0.57,0.58,0.59,0.57,0.57,0.56,0.55,0.54,0.52,0.51,0.50,0.50,0.49,0.48,0.48,0.47,0.44,0.42,0.40,0.39,0.38,0.37,0.36,0.36,0.36,0.35,0.34,0.33,0.32,0.31,0.32,0.33,0.32,0.32,0.31,0.31,0.30,0.30,0.29,0.29,0.27,0.26,0.25,0.23,0.23,0.24,0.24,0.25,0.26,0.27,0.26,0.27,0.26,0.25,0.25,0.25,0.25,0.25,0.25,0.25,0.24,0.24,0.24,0.23,0.24,0.25,0.26,0.26,0.25,0.27,0.28,0.27,0.26,0.26,0.25,0.24,0.24,0.24,0.23,0.22,0.23,0.25,0.25,0.25,0.26,0.28,0.27,0.26,0.25,0.25,0.25,0.26,0.28,0.29,0.29,0.30,0.31,0.31,0.33,0.33,0.36,0.37,0.37,0.37,0.36,0.34,0.32,0.31,0.31,0.31,0.32,0.31,0.32,0.32,0.34,0.34,0.36,0.37,0.37,0.37,0.38,0.37,0.35,0.36,0.37,0.35,0.34,0.34,0.34,0.33,0.35,0.35,0.36,0.34,0.35,0.35,0.35,0.35,0.36,0.34,0.33,0.31,0.30,0.30,0.29,0.30,0.30,0.31,0.33,0.34,0.35,0.34,0.35,0.36,0.36,0.35,0.35,0.33,0.32,0.32,0.31,0.31,0.31,0.33,0.33,0.32,0.33,0.33,0.33,0.34,0.35,0.34,0.32,0.31,0.32,0.31,0.31,0.31,0.30,0.29,0.30,0.31,0.32,0.34
Q14CZ8	0.84,0.85,0.84,0.84,0.84,0.83,0.83,0.83,0.83,0.83,0.83,0.82,0.80,0.78,0.78,0.76,0.75,0.73,0.73,0.72,0.73,0.71,0.69,0.68,0.67,0.65,0.64,0.63,0.63,0.62,0.60,0.59,0.57,0.55,0.53,0.53,0.51,0.51,0.50,0.49,0.47,0.48,0.47,0.47,0.45,0.44,0.42,0.40,0.38,0.37,0.35,0.34,0.34,0.36,0.37,0.37,0.37,0.37,0.37,0.35,0.35,0.33,0.33,0.33,0.33,0.34,0.35,0.35,0.35,0.36,0.35,0.36,0.37,0.39,0.38,0.39,0.40,0.40,0.39,0.40,0.38,0.38,0.38,0.37,0.36,0.36,0.35,0.36,0.35,0.36,0.37,0.37,0.37,0.37,0.35,0.34,0.33,0.34,0.33,0.33,0.34,0.33,0.33,0.32,0.33,0.32,0.32,0.33,0.32,0.32,0.31,0.32,0.31,0.31,0.30,0.31,0.29,0.28,0.28,0.28,0.26,0.26,0.26,0.25,0.25,0.25,0.27,0.27,0.28,0.28,0.28,0.28,0.30,0.30,0.30,0.30,0.30,0.29,0.29,0.30,0.31,0.33,0.34,0.33,0.34,0.34,0.35,0.33,0.32,0.32,0.33,0.33,0.32,0.33,0.32,0.33,0.33,0.33,0.32,0.32,0.32,0.33,0.34,0.34,0.35,0.37,0.36,0.36,0.39,0.38,0.40,0.39,0.39,0.38,0.38,0.37,0.39,0.40,0.40,0.40,0.40,0.39,0.37,0.36,0.37,0.37,0.37,0.37,0.38,0.38,0.38,0.37,0.36,0.36,0.35,0.34,0.33,0.33,0.33,0.33,0.33,0.35,0.35,0.34,0.35,0.33,0.33,0.32,0.32,0.31,0.31,0.30,0.29,0.30,0.29,0.29,0.30,0.29,0.29,0.29,0.29,0.30,0.31,0.32,0.33,0.34,0.34,0.34,0.34,0.35,0.35,0.36,0.37,0.38,0.38,0.39,0.40,0.41,0.42,0.44,0.45,0.47,0.47,0.49,0.50,0.50,0.51,0.52,0.54,0.54,0.54,0.56,0.56,0.58,0.59,0.60,0.60,0.60,0.61,0.61,0.62,0.63,0.64,0.65,0.66,0.67,0.68,0.69,0.70,0.71,0.72,0.73,0.73,0.74,0.75,0.76,0.77,0.78,0.79,0.80,0.81,0.81,0.81,0.81,0.81,0.82,0.82,0.82,0.82,0.82,0.82,0.82,0.83,0.83,0.84,0.85,0.85,0.87,0.87,0.88,0.89,0.89,0.89,0.89,0.89,0.89,0.89,0.89,0.88,0.89,0.89,0.89,0.89,0.90,0.89,0.89,0.89,0.89,0.89,0.89,0.89,0.88,0.88,0.89,0.89,0.89,0.89,0.89,0.89,0.90,0.90,0.90,0.91,0.91,0.91,0.91,0.91,0.90,0.90,0.90,0.90,0.90,0.90,0.91,0.91,0.90,0.91,0.91,0.91,0.91,0.91,0.91,0.91,0.91,0.91,0.92,0.92,0.92,0.92,0.93,0.92,0.92,0.93,0.93,0.93,0.93,0.94,0.94,0.94,0.94,0.93,0.93,0.93,0.93,0.93,0.93,0.93,0.93,0.93,0.92,0.92,0.91,0.91,0.90,0.91,0.90,0.90,0.90,0.90,0.89,0.90,0.89,0.89,0.89,0.89,0.90,0.89,0.89,0.89,0.89,0.89,0.89,0.89,0.89,0.88,0.88,0.88,0.87,0.87,0.87,0.87,0.87,0.86,0.86,0.86,0.86
P84074	0.55,0.52,0.52,0.52,0.53,0.52,0.50,0.49,0.50,0.49,0.49,0.49,0.49,0.47,0.46,0.47,0.48,0.47,0.48,0.48,0.47,0.46,0.44,0.42,0.41,0.41,0.40,0.39,0.39,0.39,0.38,0.37,0.37,0.39,0.39,0.39,0.41,0.41,0.40,0.40,0.40,0.39,0.40,0.39,0.38,0.37,0.37,0.37,0.36,0.35,0.35,0.34,0.33,0.34,0.35,0.37,0.36,0.35,0.36,0.34,0.33,0.33,0.33,0.33,0.32,0.32,0.31,0.30,0.30,0.30,0.29,0.29,0.29,0.30,0.28,0.28,0.29,0.28,0.27,0.27,0.27,0.28,0.27,0.27,0.27,0.28,0.27,0.27,0.27,0.27,0.28,0.29,0.30,0.31,0.30,0.29,0.28,0.27,0.28,0.27,0.27,0.27,0.28,0.27,0.27,0.28,0.28,0.27,0.28,0.28,0.28,0.28,0.29,0.29,0.30,0.30,0.30,0.29,0.29,0.30,0.31,0.31,0.31,0.31,0.31,0.33,0.33,0.32,0.33,0.33,0.33,0.32,0.30,0.31,0.31,0.30,0.30,0.30,0.31,0.31,0.32,0.33,0.33,0.32,0.33,0.34,0.34,0.34,0.34,0.34,0.34,0.34,0.34,0.34,0.34,0.33,0.35,0.33,0.33,0.32,0.32,0.30,0.30,0.30,0.30,0.31,0.31,0.31,0.32,0.33,0.34,0.36,0.38,0.39,0.39,0.39,0.40,0.41,0.40,0.40,0.38,0.38,0.38,0.38,0.40,0.40,0.41,0.40,0.41,0.43,0.44,0.44,0.46
A8MVJ9	0.91,0.90,0.91,0.90,0.90,0.90,0.89,0.89,0.88,0.88,0.88,0.85,0.85,0.83,0.82,0.82,0.82,0.80,0.78,0.78,0.76,0.74,0.72,0.72,0.71,0.69,0.68,0.66,0.65,0.63,0.61,0.59,0.57,0.55,0.53,0.51,0.49,0.47,0.45,0.43,0.40,0.39,0.39,0.37,0.36,0.36,0.36,0.37,0.35,0.33,0.32,0.30,0.30,0.29,0.31,0.29,0.28,0.27,0.27,0.27,0.26,0.25,0.25,0.25,0.23,0.22,0.22,0.21,0.21,0.20,0.21,0.21,0.22,0.23,0.24,0.26,0.27,0.30,0.31,0.32,0.33,0.34,0.33,0.32,0.31,0.30,0.28,0.26,0.25,0.25,0.25,0.25,0.24,0.24,0.24,0.22,0.21,0.21,0.20,0.20,0.20,0.20,0.22,0.24,0.25,0.25,0.25,0.25,0.25,0.25,0.24,0.23,0.23,0.22,0.20,0.20,0.18,0.19,0.18,0.17,0.16,0.16,0.15,0.15,0.14,0.15,0.15,0.15,0.15,0.17,0.18,0.19,0.19,0.20,0.20,0.21,0.21,0.21,0.21,0.22,0.22,0.22,0.21,0.19,0.17,0.17,0.16,0.16,0.16,0.16,0.17,0.19,0.19,0.20,0.22,0.23,0.23,0.25,0.24,0.25,0.25,0.26,0.26,0.28,0.29,0.29,0.30,0.31,0.30,0.31,0.31,0.30,0.29,0.29,0.29,0.30,0.29,0.30,0.32,0.32,0.33,0.33,0.34,0.35,0.36,0.37,0.38,0.38,0.39,0.40,0.40,0.40,0.40,0.40,0.40,0.40,0.41,0.41,0.39,0.38,0.38,0.36,0.35,0.34,0.34,0.33,0.33,0.32,0.31,0.31,0.32,0.31,0.31,0.34,0.35,0.35,0.36,0.36,0.35,0.34,0.35,0.34,0.35,0.35,0.36,0.36,0.36,0.35,0.35,0.35,0.36,0.36,0.35,0.34,0.36,0.35,0.33,0.33,0.33,0.34,0.35,0.35,0.37,0.38,0.38,0.39,0.40,0.41,0.41,0.42,0.42,0.41,0.41,0.42,0.39,0.38,0.37,0.37,0.37,0.38,0.38,0.37,0.37,0.37,0.38,0.38,0.37,0.36,0.36,0.36,0.35,0.33,0.33,0.33,0.32,0.31,0.31,0.30,0.28,0.28,0.27,0.26,0.24,0.24,0.24,0.24,0.22,0.22,0.22,0.22,0.22,0.22,0.22,0.21,0.19,0.20,0.20,0.19,0.19,0.20,0.19,0.19,0.19,0.21,0.19,0.17,0.16,0.17,0.17,0.17,0.18,0.19,0.19,0.19,0.21,0.21,0.22,0.23,0.24,0.26,0.28,0.27,0.28,0.28,0.27,0.27,0.29,0.30,0.28,0.29,0.30,0.29,0.29,0.30,0.30,0.31,0.31,0.32,0.33,0.33,0.33,0.34,0.32,0.33,0.33,0.34,0.35
Q86VG3	0.69,0.69,0.69,0.69,0.69,0.69,0.69,0.70,0.70,0.71,0.71,0.71,0.71,0.71,0.71,0.71,0.70,0.70,0.69,0.70,0.69,0.69,0.68,0.69,0.69,0.69,0.69,0.69,0.69,0.69,0.69,0.70,0.70,0.71,0.71,0.72,0.73,0.74,0.75,0.77,0.78,0.79,0.80,0.80,0.80,0.81,0.81,0.81,0.82,0.81,0.81,0.82,0.83,0.83,0.83,0.83,0.84,0.85,0.85,0.86,0.86,0.86,0.86,0.86,0.85,0.85,0.85,0.85,0.85,0.85,0.85,0.85,0.85,0.85,0.86,0.86,0.86,0.86,0.85,0.85,0.85,0.84,0.84,0.84,0.84,0.85,0.84,0.84,0.84,0.84,0.84,0.84,0.84,0.84,0.83,0.84,0.83,0.83,0.83,0.83,0.83,0.82,0.81,0.81,0.81,0.82,0.81,0.81,0.81,0.81,0.82,0.81,0.81,0.81,0.81,0.81,0.80,0.80,0.81,0.81,0.81,0.81,0.81,0.80,0.80,0.80,0.80,0.80,0.80,0.81,0.81,0.81,0.81,0.81,0.81,0.82,0.81,0.82,0.83,0.83,0.83,0.84,0.85,0.86,0.87,0.87,0.86,0.87,0.87,0.88,0.88,0.87,0.88,0.87,0.87,0.87,0.87,0.87,0.87,0.86,0.86,0.85,0.85,0.85,0.86,0.84,0.84,0.84,0.84,0.84,0.83,0.83,0.82,0.82,0.80,0.79,0.78,0.78,0.77,0.75,0.75,0.74,0.73,0.73,0.72,0.71,0.70,0.70,0.70,0.70,0.69,0.69,0.69,0.69,0.70,0.70,0.70,0.70,0.71,0.71,0.71,0.72,0.72,0.72,0.72,0.72,0.73,0.72,0.72,0.72,0.72,0.71,0.72,0.73,0.72,0.73,0.74,0.76,0.76,0.77,0.79
P52789	0.50,0.47,0.46,0.47,0.46,0.45,0.45,0.46,0.45,0.45,0.44,0.44,0.44,0.44,0.44,0.43,0.43,0.43,0.42,0.41,0.41,0.40,0.38,0.37,0.38,0.36,0.35,0.35,0.35,0.33,0.32,0.31,0.30,0.31,0.31,0.31,0.31,0.32,0.31,0.31,0.30,0.30,0.30,0.29,0.28,0.27,0.28,0.26,0.26,0.26,0.26,0.25,0.25,0.25,0.24,0.24,0.25,0.24,0.24,0.24,0.24,0.22,0.22,0.22,0.21,0.20,0.20,0.22,0.22,0.22,0.22,0.22,0.22,0.21,0.19,0.19,0.18,0.18,0.18,0.19,0.21,0.22,0.23,0.24,0.25,0.26,0.26,0.27,0.28,0.28,0.28,0.28,0.30,0.29,0.29,0.30,0.31,0.31,0.30,0.31,0.31,0.32,0.32,0.33,0.34,0.34,0.34,0.34,0.33,0.32,0.32,0.32,0.33,0.33,0.32,0.33,0.33,0.33,0.33,0.33,0.32,0.32,0.31,0.30,0.31,0.31,0.31,0.31,0.30,0.29,0.28,0.27,0.26,0.25,0.25,0.24,0.23,0.21,0.22,0.22,0.22,0.22,0.22,0.22,0.22,0.21,0.21,0.21,0.22,0.22,0.22,0.22,0.21,0.22,0.22,0.23,0.22,0.24,0.25,0.24,0.24,0.25,0.24,0.24,0.23,0.21,0.21,0.20,0.20,0.21,0.22,0.22,0.22,0.24,0.25,0.26,0.27,0.28,0.28,0.29,0.28,0.29,0.28,0.28,0.27,0.26,0.26,0.26,0.26,0.25,0.24,0.24,0.24,0.23,0.23,0.23,0.22,0.21,0.20,0.20,0.20,0.20,0.20,0.18,0.18,0.18,0.18,0.17,0.17,0.17,0.16,0.16,0.17,0.16,0.15,0.13,0.12,0.11,0.10,0.10,0.09,0.09,0.09,0.09,0.09,0.11,0.12,0.12,0.14,0.15,0.16,0.16,0.17,0.18,0.18,0.18,0.18,0.18,0.18,0.18,0.17,0.16,0.15,0.14,0.14,0.15,0.16,0.17,0.18,0.17,0.19,0.20,0.19,0.19,0.20,0.21,0.21,0.21,0.22,0.23,0.23,0.23,0.25,0.25,0.25,0.27,0.25,0.26,0.27,0.25,0.25,0.24,0.23,0.22,0.22,0.22,0.22,0.22,0.22,0.23,0.23,0.23,0.23,0.23,0.23,0.23,0.23,0.22,0.21,0.20,0.20,0.20,0.18,0.18,0.19,0.20,0.21,0.21,0.21,0.20,0.21,0.22,0.23,0.22,0.21,0.22,0.22,0.21,0.21,0.21,0.21,0.22,0.23,0.23,0.25,0.25,0.26,0.26,0.26,0.26,0.26,0.26,0.26,0.27,0.29,0.31,0.32,0.32,0.33,0.34,0.34,0.34,0.35,0.36,0.36,0.35,0.35,0.34,0.33,0.34,0.34,0.34,0.34,0.33,0.34,0.34,0.33,0.32,0.32,0.31,0.30,0.28,0.28,0.27,0.26,0.26,0.25,0.24,0.24,0.25,0.24,0.23,0.23,0.24,0.23,0.21,0.19,0.17,0.17,0.17,0.16,0.15,0.15,0.14,0.14,0.14,0.14,0.13,0.13,0.13,0.12,0.14,0.13,0.15,0.16,0.15,0.15,0.15,0.15,0.15,0.15,0.15,0.15,0.15,0.16,0.16,0.15,0.16,0.18,0.18,0.18,0.19,0.19,0.19,0.21,0.21,0.21,0.22,0.23,0.23,0.23,0.25,0.26,0.26,0.26,0.27,0.27,0.27,0.28,0.27,0.29,0.28,0.26,0.27,0.24,0.25,0.26,0.24,0.24,0.24,0.24,0.24,0.24,0.24,0.24,0.23,0.23,0.22,0.22,0.20,0.21,0.20,0.21,0.22,0.22,0.21,0.22,0.23,0.23,0.22,0.22,0.24,0.23,0.22,0.23,0.25,0.23,0.23,0.23,0.23,0.24,0.25,0.25,0.25,0.24,0.25,0.23,0.23,0.24,0.24,0.24,0.25,0.25,0.26,0.26,0.27,0.27,0.27,0.27,0.28,0.29,0.31,0.31,0.30,0.31,0.32,0.31,0.31,0.29,0.29,0.29,0.28,0.27,0.27,0.28,0.26,0.26,0.27,0.26,0.26,0.26,0.27,0.26,0.25,0.26,0.26,0.26,0.26,0.26,0.25,0.24,0.25,0.24,0.24,0.24,0.26,0.26,0.25,0.26,0.26,0.25,0.23,0.21,0.21,0.21,0.20,0.20,0.21,0.23,0.26,0.26,0.27,0.28,0.29,0.29,0.30,0.30,0.30,0.30,0.30,0.31,0.30,0.30,0.30,0.32,0.31,0.31,0.31,0.31,0.32,0.32,0.33,0.35,0.35,0.34,0.34,0.34,0.32,0.32,0.33,0.33,0.33,0.33,0.34,0.34,0.34,0.34,0.34,0.33,0.33,0.30,0.31,0.32,0.32,0.32,0.32,0.32,0.30,0.30,0.29,0.28,0.27,0.27,0.26,0.24,0.23,0.23,0.24,0.23,0.24,0.23,0.24,0.24,0.23,0.23,0.23,0.23,0.24,0.24,0.24,0.24,0.24,0.24,0.25,0.25,0.26,0.28,0.26,0.26,0.26,0.26,0.26,0.25,0.23,0.23,0.22,0.21,0.22,0.23,0.23,0.23,0.25,0.26,0.26,0.29,0.30,0.30,0.30,0.30,0.30,0.29,0.29,0.28,0.27,0.27,0.27,0.27,0.26,0.25,0.25,0.25,0.24,0.23,0.23,0.22,0.22,0.21,0.21,0.22,0.22,0.22,0.21,0.21,0.21,0.21,0.20,0.20,0.20,0.19,0.19,0.19,0.19,0.17,0.16,0.16,0.13,0.12,0.12,0.10,0.11,0.11,0.12,0.11,0.13,0.13,0.14,0.16,0.17,0.19,0.21,0.23,0.23,0.23,0.23,0.23,0.23,0.23,0.23,0.21,0.21,0.19,0.18,0.18,0.18,0.20,0.20,0.21,0.21,0.22,0.23,0.22,0.22,0.22,0.24,0.24,0.24,0.25,0.25,0.25,0.25,0.27,0.26,0.26,0.28,0.27,0.28,0.28,0.27,0.26,0.24,0.22,0.21,0.20,0.20,0.20,0.20,0.20,0.21,0.21,0.21,0.21,0.21,0.21,0.21,0.20,0.20,0.19,0.18,0.19,0.18,0.17,0.16,0.18,0.19,0.18,0.18,0.18,0.17,0.19,0.20,0.22,0.21,0.20,0.22,0.21,0.21,0.20,0.21,0.21,0.21,0.21,0.21,0.23,0.23,0.24,0.24,0.25,0.25,0.25,0.24,0.24,0.25,0.27,0.29,0.30,0.31,0.31,0.32,0.33,0.33,0.33,0.34,0.34,0.33,0.33,0.34,0.33,0.34,0.34,0.35,0.34,0.33,0.32,0.33,0.31,0.30,0.31,0.30,0.29,0.28,0.28,0.28,0.28,0.27,0.27,0.26,0.26,0.27,0.27,0.26,0.26,0.26,0.25,0.23,0.21,0.20,0.19,0.18,0.18,0.16,0.16,0.16,0.15,0.15,0.15,0.14,0.13,0.14,0.13,0.15,0.14,0.16,0.16,0.16,0.16,0.16,0.16,0.15,0.15,0.15,0.14,0.14,0.15,0.15,0.14,0.15,0.16,0.16,0.16,0.16,0.16,0.17,0.18,0.18,0.18,0.19,0.20,0.21,0.21,0.22,0.24,0.24,0.24,0.26,0.27,0.27,0.29,0.28,0.28,0.28,0.27,0.27,0.25,0.26,0.27,0.25,0.25,0.25,0.26,0.26,0.26,0.25,0.25,0.24,0.24,0.24,0.23,0.22,0.23,0.22,0.23,0.24,0.25,0.25,0.27,0.29,0.30,0.30,0.30,0.31,0.30,0.29,0.30,0.31,0.29,0.28,0.29,0.28,0.28,0.27,0.28,0.28,0.27,0.28,0.24,0.25,0.26
Q92826	0.88,0.89,0.89,0.88,0.89,0.89,0.88,0.88,0.87,0.87,0.88,0.87,0.87,0.87,0.87,0.87,0.88,0.87,0.87,0.87,0.87,0.86,0.86,0.86,0.86,0.86,0.85,0.86,0.85,0.86,0.85,0.85,0.85,0.85,0.85,0.85,0.85,0.85,0.84,0.84,0.84,0.84,0.84,0.83,0.84,0.84,0.84,0.84,0.84,0.85,0.85,0.85,0.85,0.85,0.86,0.85,0.85,0.85,0.85,0.86,0.85,0.86,0.86,0.86,0.86,0.86,0.86,0.87,0.86,0.87,0.86,0.86,0.87,0.87,0.87,0.88,0.87,0.88,0.88,0.88,0.88,0.88,0.88,0.88,0.88,0.88,0.88,0.87,0.87,0.87,0.87,0.87,0.87,0.87,0.87,0.87,0.87,0.87,0.88,0.88,0.87,0.88,0.88,0.87,0.88,0.88,0.88,0.88,0.87,0.88,0.88,0.88,0.88,0.88,0.87,0.87,0.87,0.87,0.87,0.86,0.86,0.87,0.86,0.86,0.86,0.85,0.85,0.85,0.85,0.85,0.85,0.85,0.85,0.85,0.85,0.85,0.85,0.85,0.85,0.85,0.85,0.85,0.85,0.84,0.85,0.84,0.84,0.84,0.85,0.85,0.84,0.84,0.84,0.83,0.83,0.83,0.82,0.83,0.83,0.82,0.82,0.82,0.82,0.83,0.83,0.83,0.84,0.85,0.85,0.86,0.86,0.85,0.85,0.85,0.85,0.85,0.84,0.84,0.84,0.84,0.84,0.84,0.84,0.84,0.85,0.85,0.85,0.84,0.84,0.84,0.84,0.84,0.84,0.85,0.85,0.86,0.86,0.87,0.86,0.86,0.86,0.86,0.86,0.85,0.84,0.83,0.82,0.80,0.80,0.78,0.76,0.75,0.74,0.72,0.70,0.70,0.69,0.69,0.68,0.67,0.65,0.64,0.63,0.63,0.62,0.60,0.59,0.59,0.57,0.55,0.55,0.54,0.53,0.53,0.51,0.50,0.49,0.48,0.47,0.45,0.44,0.43,0.41,0.40,0.40,0.39,0.38,0.39,0.39,0.39,0.39,0.41,0.41,0.41,0.42,0.43,0.43,0.43,0.43,0.45,0.45,0.46,0.47,0.48,0.47,0.47,0.48,0.48,0.47,0.48,0.49,0.49,0.48,0.50,0.48,0.49,0.50,0.50,0.49,0.49,0.51,0.53,0.54,0.56
Q9UKT9	0.81,0.82,0.82,0.81,0.81,0.81,0.82,0.82,0.82,0.83,0.83,0.82,0.82,0.82,0.82,0.83,0.82,0.83,0.83,0.82,0.83,0.83,0.82,0.83,0.83,0.84,0.83,0.84,0.84,0.84,0.85,0.85,0.85,0.85,0.85,0.86,0.85,0.85,0.85,0.85,0.85,0.85,0.84,0.85,0.85,0.86,0.86,0.86,0.86,0.86,0.85,0.85,0.85,0.86,0.86,0.86,0.86,0.86,0.86,0.86,0.87,0.86,0.86,0.87,0.86,0.86,0.85,0.85,0.84,0.84,0.84,0.83,0.82,0.82,0.82,0.81,0.81,0.81,0.80,0.79,0.78,0.78,0.78,0.78,0.77,0.76,0.76,0.76,0.76,0.76,0.75,0.76,0.75,0.75,0.75,0.74,0.74,0.72,0.72,0.69,0.69,0.68,0.68,0.67,0.66,0.66,0.65,0.65,0.64,0.64,0.64,0.62,0.61,0.60,0.59,0.58,0.57,0.56,0.55,0.56,0.55,0.56,0.55,0.54,0.53,0.51,0.52,0.50,0.49,0.49,0.48,0.47,0.46,0.46,0.44,0.42,0.42,0.41,0.41,0.40,0.40,0.40,0.39,0.38,0.37,0.36,0.36,0.36,0.35,0.35,0.36,0.36,0.37,0.37,0.38,0.38,0.39,0.40,0.41,0.41,0.41,0.41,0.39,0.39,0.39,0.40,0.41,0.40,0.40,0.40,0.39,0.38,0.37,0.38,0.39,0.39,0.40,0.40,0.41,0.41,0.42,0.43,0.43,0.42,0.44,0.44,0.44,0.44,0.44,0.44,0.43,0.42,0.42,0.42,0.43,0.42,0.42,0.41,0.40,0.39,0.37,0.38,0.38,0.38,0.38,0.38,0.38,0.37,0.38,0.39,0.39,0.40,0.42,0.44,0.43,0.43,0.44,0.44,0.42,0.41,0.42,0.41,0.41,0.40,0.42,0.41,0.41,0.41,0.41,0.41,0.41,0.42,0.43,0.43,0.42,0.41,0.42,0.44,0.43,0.44,0.44,0.45,0.44,0.44,0.45,0.45,0.46,0.47,0.49,0.48,0.49,0.51,0.50,0.50,0.50,0.51,0.52,0.53,0.54,0.56,0.57,0.58,0.59,0.61,0.63,0.63,0.63,0.64,0.65,0.65,0.66,0.67,0.67,0.67,0.68,0.68,0.69,0.68,0.67,0.68,0.68,0.69,0.69,0.69,0.69,0.70,0.70,0.69,0.68,0.67,0.66,0.65,0.65,0.64,0.63,0.62,0.61,0.62,0.60,0.59,0.58,0.58,0.57,0.57,0.57,0.56,0.56,0.57,0.57,0.58,0.59,0.60,0.60,0.61,0.61,0.62,0.62,0.63,0.64,0.65,0.66,0.67,0.68,0.68,0.69,0.70,0.70,0.72,0.73,0.74,0.75,0.77,0.78,0.78,0.79,0.81,0.82,0.82,0.82,0.82,0.83,0.83,0.84,0.84,0.85,0.85,0.85,0.84,0.84,0.85,0.84,0.84,0.84,0.84,0.84,0.84,0.84,0.85,0.84,0.84,0.84,0.85,0.84,0.84,0.84,0.84,0.85,0.85,0.85,0.86,0.86,0.86,0.86,0.85,0.85,0.85,0.85,0.85,0.85,0.86,0.86,0.86,0.86,0.86,0.87,0.86,0.86,0.85,0.86,0.86,0.86,0.86,0.86,0.86,0.86,0.86,0.87,0.86,0.86,0.86,0.86,0.85,0.85,0.86,0.85,0.86,0.85,0.85,0.85,0.84,0.84,0.83,0.83,0.83,0.83,0.83,0.82,0.81,0.80,0.80,0.79,0.78,0.77,0.77,0.76,0.76,0.76,0.75,0.75,0.73,0.71,0.70,0.69,0.66,0.66,0.65,0.64,0.64,0.62,0.61,0.59,0.59,0.58,0.57,0.56,0.55,0.53,0.52,0.51,0.49,0.48,0.48,0.48,0.47,0.46,0.46,0.44,0.44,0.45,0.45,0.44,0.43,0.43,0.44,0.43,0.42,0.41,0.41,0.40,0.41,0.41,0.42,0.43,0.43,0.44,0.43,0.43,0.42,0.41,0.42,0.42,0.42,0.42,0.41,0.41,0.43,0.43,0.44,0.46,0.46,0.46,0.47,0.47,0.46,0.46,0.45,0.45,0.45,0.45,0.44,0.44,0.45,0.47,0.46,0.46,0.46,0.46,0.46,0.46
Q7Z6Z7	0.45,0.43,0.42,0.42,0.42,0.41,0.40,0.42,0.41,0.41,0.42,0.42,0.43,0.41,0.40,0.41,0.40,0.39,0.39,0.40,0.40,0.42,0.41,0.41,0.41,0.40,0.40,0.39,0.39,0.38,0.36,0.36,0.34,0.33,0.32,0.33,0.32,0.30,0.29,0.30,0.29,0.28,0.28,0.28,0.27,0.26,0.28,0.27,0.25,0.26,0.26,0.25,0.26,0.27,0.28,0.29,0.28,0.28,0.28,0.27,0.25,0.25,0.24,0.25,0.27,0.27,0.28,0.28,0.28,0.28,0.28,0.28,0.28,0.28,0.28,0.28,0.27,0.28,0.28,0.27,0.26,0.27,0.26,0.26,0.26,0.27,0.26,0.26,0.27,0.27,0.26,0.25,0.25,0.24,0.21,0.21,0.20,0.21,0.20,0.20,0.21,0.21,0.21,0.20,0.18,0.17,0.16,0.15,0.14,0.14,0.14,0.13,0.13,0.13,0.13,0.13,0.13,0.13,0.12,0.12,0.12,0.13,0.13,0.13,0.13,0.14,0.13,0.13,0.13,0.14,0.14,0.14,0.16,0.17,0.17,0.18,0.19,0.19,0.18,0.19,0.19,0.19,0.19,0.20,0.20,0.20,0.19,0.20,0.21,0.20,0.21,0.21,0.22,0.24,0.26,0.27,0.27,0.27,0.27,0.26,0.27,0.27,0.27,0.27,0.29,0.29,0.30,0.30,0.32,0.33,0.32,0.32,0.33,0.32,0.31,0.30,0.30,0.29,0.29,0.29,0.30,0.30,0.30,0.31,0.32,0.34,0.36,0.38,0.39,0.40,0.42,0.44,0.46,0.47,0.47,0.47,0.48,0.50,0.52,0.53,0.54,0.54,0.56,0.56,0.56,0.54,0.55,0.55,0.54,0.53,0.53,0.53,0.55,0.54,0.54,0.54,0.53,0.54,0.54,0.53,0.53,0.52,0.52,0.52,0.53,0.52,0.51,0.51,0.49,0.47,0.48,0.47,0.46,0.44,0.42,0.40,0.38,0.35,0.34,0.33,0.31,0.31,0.30,0.28,0.29,0.28,0.27,0.27,0.27,0.27,0.28,0.28,0.27,0.25,0.24,0.24,0.24,0.24,0.23,0.23,0.23,0.23,0.22,0.22,0.21,0.19,0.18,0.17,0.15,0.15,0.16,0.15,0.13,0.14,0.16,0.16,0.17,0.19,0.21,0.20,0.20,0.20,0.23,0.23,0.23,0.23,0.24,0.24,0.23,0.22,0.22,0.20,0.19,0.20,0.20,0.22,0.23,0.25,0.26,0.26,0.27,0.28,0.28,0.28,0.28,0.28,0.28,0.28,0.29,0.28,0.28,0.27,0.27,0.27,0.25,0.23,0.23,0.24,0.24,0.24,0.26,0.26,0.26,0.25,0.25,0.25,0.25,0.26,0.27,0.27,0.27,0.27,0.28,0.29,0.29,0.31,0.29,0.28,0.27,0.24,0.25,0.25,0.23,0.24,0.25,0.25,0.25,0.26,0.26,0.26,0.26,0.27,0.30,0.32,0.33,0.34,0.36,0.36,0.35,0.34,0.34,0.32,0.31,0.31,0.30,0.29,0.29,0.29,0.27,0.27,0.27,0.27,0.27,0.26,0.26,0.25,0.25,0.26,0.25,0.25,0.27,0.26,0.26,0.26,0.28,0.27,0.27,0.27,0.26,0.27,0.27,0.26,0.26,0.24,0.22,0.21,0.21,0.20,0.20,0.19,0.21,0.21,0.22,0.23,0.23,0.23,0.24,0.24,0.24,0.24,0.24,0.24,0.24,0.24,0.24,0.23,0.23,0.21,0.20,0.20,0.22,0.22,0.22,0.22,0.23,0.22,0.22,0.22,0.24,0.25,0.26,0.26,0.26,0.27,0.27,0.27,0.27,0.27,0.26,0.25,0.26,0.24,0.22,0.21,0.21,0.21,0.21,0.21,0.23,0.24,0.24,0.25,0.26,0.27,0.27,0.29,0.29,0.31,0.31,0.33,0.35,0.35,0.37,0.38,0.40,0.41,0.43,0.45,0.46,0.46,0.47,0.47,0.49,0.51,0.51,0.53,0.55,0.55,0.56,0.56,0.56,0.57,0.57,0.57,0.57,0.57,0.56,0.56,0.57,0.55,0.54,0.53,0.52,0.52,0.51,0.51,0.50,0.50,0.48,0.48,0.47,0.47,0.46,0.43,0.42,0.42,0.41,0.39,0.38,0.38,0.36,0.34,0.33,0.33,0.31,0.30,0.28,0.27,0.26,0.24,0.24,0.24,0.23,0.23,0.22,0.22,0.22,0.23,0.23,0.22,0.22,0.22,0.23,0.22,0.22,0.22,0.22,0.21,0.21,0.21,0.20,0.19,0.18,0.17,0.17,0.16,0.15,0.15,0.15,0.15,0.15,0.16,0.16,0.15,0.15,0.15,0.15,0.16,0.16,0.16,0.16,0.16,0.16,0.16,0.16,0.16,0.17,0.17,0.16,0.15,0.16,0.17,0.18,0.18,0.18,0.18,0.19,0.19,0.20,0.20,0.20,0.21,0.21,0.21,0.21,0.22,0.22,0.21,0.21,0.21,0.19,0.17,0.18,0.18,0.19,0.18,0.18,0.19,0.19,0.18,0.18,0.18,0.20,0.20,0.22,0.22,0.22,0.23,0.24,0.24,0.24,0.24,0.24,0.22,0.22,0.22,0.23,0.25,0.24,0.23,0.25,0.25,0.24,0.25,0.27,0.28,0.28,0.30,0.32,0.33,0.35,0.37,0.37,0.36,0.36,0.34,0.34,0.35,0.35,0.33,0.34,0.34,0.33,0.32,0.32,0.31,0.31,0.31,0.32,0.31,0.33,0.34,0.33,0.33,0.34,0.35,0.35,0.33,0.32,0.32,0.32,0.31,0.31,0.31,0.30,0.30,0.30,0.28,0.26,0.25,0.24,0.22,0.22,0.22,0.23,0.24,0.25,0.25,0.24,0.25,0.27,0.28,0.29,0.31,0.33,0.34,0.36,0.38,0.39,0.40,0.42,0.43,0.43,0.45,0.46,0.47,0.48,0.50,0.52,0.53,0.54,0.55,0.56,0.56,0.57,0.59,0.59,0.59,0.61,0.63,0.63,0.64,0.66,0.66,0.67,0.67,0.68,0.68,0.69,0.71,0.71,0.71,0.72,0.72,0.72,0.72,0.72,0.73,0.73,0.73,0.73,0.73,0.73,0.74,0.74,0.73,0.73,0.73,0.73,0.73,0.73,0.72,0.73,0.72,0.71,0.70,0.69,0.68,0.67,0.65,0.63,0.62,0.61,0.58,0.58,0.56,0.54,0.54,0.52,0.51,0.49,0.48,0.49,0.46,0.46,0.45,0.44,0.43,0.41,0.39,0.37,0.35,0.33,0.31,0.30,0.29,0.29,0.27,0.25,0.24,0.21,0.21,0.20,0.18,0.18,0.18,0.19,0.18,0.19,0.19,0.19,0.19,0.19,0.20,0.21,0.20,0.21,0.22,0.22,0.22,0.22,0.23,0.22,0.21,0.20,0.19,0.18,0.17,0.16,0.17,0.17,0.16,0.16,0.17,0.17,0.16,0.16,0.15,0.16,0.16,0.15,0.16,0.17,0.17,0.17,0.18,0.18,0.17,0.18,0.19,0.19,0.19,0.19,0.20,0.19,0.20,0.21,0.20,0.20,0.21,0.22,0.23,0.24,0.26,0.26,0.26,0.26,0.26,0.26,0.25,0.25,0.26,0.26,0.25,0.25,0.27,0.26,0.28,0.28,0.28,0.29,0.30,0.29,0.29,0.29,0.30,0.29,0.30,0.31,0.30,0.30,0.30,0.30,0.29,0.28,0.28,0.27,0.26,0.26,0.26,0.24,0.23,0.22,0.20,0.18,0.18,0.18,0.18,0.18,0.18,0.19,0.20,0.21,0.22,0.23,0.24,0.22,0.23,0.21,0.21,0.20,0.19,0.19,0.20,0.19,0.19,0.19,0.20,0.19,0.18,0.19,0.18,0.18,0.18,0.19,0.19,0.19,0.20,0.20,0.20,0.20,0.20,0.21,0.21,0.20,0.21,0.21,0.21,0.20,0.20,0.20,0.20,0.20,0.18,0.17,0.17,0.17,0.19,0.18,0.17,0.18,0.21,0.23,0.22,0.23,0.24,0.23,0.24,0.23,0.23,0.23,0.24,0.24,0.24,0.25,0.25,0.27,0.30,0.32,0.33,0.36,0.37,0.40,0.41,0.43,0.46,0.48,0.50,0.52,0.54,0.56,0.59,0.60,0.62,0.65,0.66,0.67,0.68,0.68,0.70,0.72,0.73,0.72,0.73,0.73,0.74,0.75,0.76,0.76,0.77,0.78,0.79,0.78,0.78,0.80,0.81,0.81,0.81,0.80,0.79,0.78,0.77,0.76,0.76,0.76,0.76,0.75,0.75,0.75,0.75,0.75,0.75,0.75,0.75,0.75,0.74,0.74,0.72,0.72,0.72,0.70,0.69,0.67,0.66,0.64,0.64,0.63,0.62,0.61,0.63,0.61,0.60,0.60,0.59,0.59,0.57,0.55,0.54,0.52,0.51,0.51,0.49,0.48,0.47,0.46,0.44,0.42,0.40,0.39,0.36,0.34,0.33,0.31,0.29,0.27,0.25,0.26,0.25,0.26,0.27,0.26,0.27,0.29,0.30,0.32,0.32,0.33,0.33,0.34,0.35,0.35,0.36,0.37,0.37,0.37,0.38,0.38,0.38,0.37,0.38,0.37,0.36,0.36,0.37,0.37,0.36,0.37,0.37,0.37,0.37,0.38,0.38,0.37,0.38,0.38,0.39,0.40,0.38,0.39,0.38,0.37,0.36,0.34,0.33,0.32,0.30,0.29,0.27,0.26,0.24,0.23,0.23,0.21,0.20,0.20,0.20,0.19,0.19,0.19,0.20,0.19,0.19,0.19,0.19,0.21,0.23,0.24,0.24,0.24,0.24,0.24,0.23,0.23,0.23,0.22,0.22,0.20,0.19,0.20,0.18,0.18,0.17,0.16,0.17,0.16,0.15,0.15,0.17,0.17,0.16,0.17,0.18,0.17,0.17,0.17,0.17,0.17,0.19,0.21,0.20,0.21,0.21,0.22,0.24,0.23,0.21,0.21,0.20,0.22,0.24,0.24,0.24,0.26,0.26,0.26,0.26,0.27,0.27,0.27,0.26,0.26,0.25,0.25,0.25,0.24,0.24,0.25,0.25,0.24,0.24,0.24,0.23,0.24,0.24,0.24,0.25,0.26,0.25,0.24,0.23,0.23,0.22,0.23,0.23,0.24,0.25,0.27,0.28,0.28,0.28,0.28,0.30,0.31,0.30,0.30,0.30,0.31,0.30,0.31,0.31,0.31,0.31,0.31,0.31,0.31,0.31,0.32,0.31,0.31,0.31,0.32,0.32,0.32,0.31,0.31,0.32,0.31,0.31,0.32,0.32,0.32,0.32,0.34,0.34,0.33,0.31,0.31,0.30,0.27,0.26,0.25,0.23,0.21,0.20,0.20,0.19,0.19,0.18,0.18,0.18,0.18,0.19,0.19,0.19,0.20,0.21,0.21,0.20,0.21,0.22,0.22,0.23,0.24,0.25,0.26,0.27,0.28,0.30,0.30,0.31,0.32,0.34,0.36,0.35,0.36,0.38,0.40,0.42,0.43,0.46,0.48,0.49,0.52,0.53,0.55,0.57,0.57,0.59,0.60,0.62,0.63,0.63,0.63,0.64,0.64,0.63,0.64,0.66,0.67,0.66,0.66,0.67,0.68,0.67,0.65,0.64,0.64,0.62,0.61,0.60,0.59,0.58,0.57,0.56,0.54,0.54,0.52,0.50,0.48,0.47,0.45,0.43,0.42,0.41,0.40,0.40,0.39,0.40,0.41,0.42,0.42,0.43,0.45,0.45,0.46,0.48,0.50,0.50,0.50,0.49,0.51,0.52,0.52,0.51,0.53,0.54,0.55,0.55,0.56,0.57,0.58,0.59,0.60,0.60,0.61,0.63,0.63,0.64,0.66,0.68,0.69,0.71,0.73,0.74,0.73,0.74,0.74,0.75,0.74,0.73,0.73,0.72,0.72,0.72,0.71,0.71,0.69,0.69,0.68,0.68,0.68,0.67,0.66,0.66,0.65,0.65,0.65,0.64,0.63,0.63,0.63,0.61,0.60,0.60,0.59,0.58,0.57,0.56,0.56,0.55,0.53,0.52,0.51,0.51,0.50,0.49,0.48,0.47,0.46,0.45,0.45,0.44,0.42,0.41,0.41,0.39,0.38,0.37,0.36,0.35,0.34,0.34,0.34,0.33,0.33,0.34,0.33,0.32,0.33,0.34,0.33,0.32,0.33,0.32,0.30,0.30,0.29,0.27,0.27,0.27,0.26,0.27,0.26,0.26,0.26,0.25,0.26,0.25,0.25,0.25,0.25,0.25,0.24,0.24,0.24,0.24,0.24,0.24,0.25,0.25,0.25,0.25,0.25,0.25,0.24,0.23,0.22,0.23,0.23,0.23,0.23,0.24,0.26,0.26,0.29,0.30,0.32,0.34,0.36,0.36,0.36,0.36,0.36,0.35,0.36,0.34,0.34,0.35,0.36,0.36,0.37,0.38,0.37,0.37,0.37,0.37,0.36,0.36,0.36,0.35,0.35,0.35,0.35,0.34,0.34,0.34,0.34,0.33,0.34,0.35,0.35,0.34,0.33,0.31,0.30,0.28,0.26,0.24,0.23,0.23,0.23,0.23,0.22,0.22,0.23,0.22,0.21,0.21,0.21,0.20,0.19,0.19,0.18,0.18,0.17,0.18,0.18,0.18,0.19,0.19,0.19,0.20,0.22,0.23,0.25,0.28,0.28,0.30,0.29,0.28,0.30,0.28,0.28,0.28,0.28,0.28,0.27,0.28,0.28,0.27,0.25,0.25,0.24,0.24,0.25,0.24,0.24,0.25,0.26,0.25,0.26,0.27,0.27,0.27,0.29,0.30,0.29,0.30,0.31,0.30,0.31,0.32,0.33,0.32,0.31,0.29,0.27,0.27,0.25,0.25,0.25,0.23,0.26,0.27,0.26,0.27,0.27,0.29,0.29,0.29,0.31,0.33,0.34,0.34,0.34,0.35,0.35,0.35,0.35,0.35,0.35,0.35,0.35,0.35,0.36,0.36,0.36,0.36,0.35,0.36,0.36,0.36,0.35,0.35,0.37,0.38,0.39,0.39,0.39,0.38,0.39,0.39,0.40,0.39,0.38,0.38,0.37,0.37,0.36,0.36,0.37,0.37,0.36,0.36,0.36,0.37,0.35,0.34,0.35,0.35,0.34,0.35,0.35,0.36,0.36,0.36,0.35,0.37,0.37,0.40,0.40,0.42,0.43,0.45,0.45,0.45,0.46,0.47,0.49,0.51,0.53,0.54,0.56,0.57,0.58,0.60,0.62,0.64,0.66,0.68,0.69,0.69,0.70,0.71,0.72,0.73,0.75,0.77,0.79,0.80,0.82,0.84,0.85,0.86,0.86,0.86,0.87,0.88,0.89,0.89,0.88,0.89,0.88,0.87,0.87,0.86,0.85,0.84,0.84,0.82,0.82,0.81,0.80,0.80,0.78,0.77,0.74,0.73,0.72,0.70,0.69,0.69,0.69,0.67,0.65,0.64,0.62,0.60,0.58,0.57,0.55,0.53,0.51,0.49,0.47,0.45,0.44,0.42,0.41,0.39,0.37,0.36,0.35,0.34,0.32,0.31,0.29,0.28,0.27,0.26,0.24,0.23,0.22,0.21,0.19,0.19,0.19,0.20,0.19,0.19,0.19,0.18,0.17,0.15,0.15,0.15,0.16,0.16,0.17,0.17,0.16,0.17,0.17,0.17,0.17,0.18,0.18,0.19,0.20,0.20,0.20,0.20,0.20,0.21,0.22,0.22,0.22,0.23,0.23,0.23,0.22,0.23,0.23,0.22,0.22,0.22,0.22,0.22,0.20,0.20,0.20,0.22,0.22,0.22,0.22,0.23,0.23,0.21,0.21,0.21,0.21,0.21,0.20,0.21,0.21,0.21,0.20,0.21,0.21,0.20,0.18,0.19,0.20,0.22,0.19,0.19,0.19,0.20,0.20,0.21,0.22,0.23,0.22,0.22,0.23,0.23,0.23,0.24,0.24,0.24,0.25,0.24,0.23,0.23,0.23,0.23,0.23,0.24,0.25,0.25,0.25,0.26,0.28,0.27,0.27,0.28,0.29,0.28,0.27,0.29,0.30,0.30,0.29,0.28,0.27,0.28,0.28,0.29,0.30,0.31,0.31,0.32,0.34,0.35,0.36,0.37,0.39,0.39,0.40,0.42,0.43,0.43,0.43,0.44,0.45,0.45,0.46,0.46,0.47,0.47,0.47,0.47,0.47,0.45,0.45,0.47,0.46,0.45,0.48,0.48,0.49,0.49,0.50,0.52,0.52,0.52,0.53,0.52,0.51,0.51,0.50,0.48,0.47,0.45,0.44,0.43,0.42,0.40,0.39,0.37,0.36,0.35,0.35,0.34,0.33,0.33,0.33,0.32,0.33,0.34,0.35,0.36,0.37,0.39,0.41,0.43,0.44,0.45,0.47,0.47,0.47,0.47,0.48,0.49,0.49,0.49,0.50,0.49,0.50,0.50,0.50,0.51,0.52,0.52,0.52,0.54,0.55,0.55,0.56,0.58,0.58,0.59,0.61,0.63,0.64,0.66,0.67,0.69,0.71,0.72,0.72,0.72,0.72,0.72,0.72,0.71,0.72,0.72,0.72,0.72,0.72,0.72,0.72,0.72,0.72,0.72,0.73,0.74,0.75,0.75,0.75,0.76,0.77,0.78,0.79,0.80,0.81,0.82,0.83,0.84,0.85,0.86,0.86,0.87,0.87,0.88,0.88,0.88,0.87,0.87,0.87,0.87,0.87,0.87,0.87,0.86,0.87,0.87,0.87,0.87,0.86,0.86,0.85,0.85,0.85,0.85,0.85,0.84,0.83,0.83,0.82,0.82,0.80,0.79,0.77,0.75,0.74,0.72,0.70,0.68,0.65,0.63,0.61,0.59,0.57,0.55,0.53,0.51,0.48,0.47,0.46,0.43,0.42,0.40,0.38,0.36,0.35,0.33,0.31,0.28,0.28,0.27,0.26,0.24,0.24,0.23,0.23,0.23,0.21,0.22,0.21,0.20,0.21,0.22,0.23,0.24,0.24,0.23,0.23,0.23,0.23,0.23,0.23,0.23,0.24,0.24,0.24,0.24,0.25,0.26,0.28,0.30,0.31,0.32,0.32,0.33,0.34,0.34,0.34,0.34,0.34,0.32,0.32,0.30,0.30,0.29,0.28,0.26,0.25,0.25,0.24,0.23,0.25,0.24,0.23,0.22,0.23,0.22,0.22,0.23,0.23,0.23,0.23,0.24,0.24,0.24,0.24,0.25,0.25,0.24,0.23,0.22,0.20,0.19,0.19,0.19,0.19,0.19,0.20,0.22,0.23,0.23,0.23,0.23,0.23,0.23,0.24,0.24,0.24,0.24,0.25,0.25,0.24,0.23,0.21,0.21,0.20,0.20,0.20,0.20,0.21,0.22,0.23,0.25,0.26,0.27,0.29,0.31,0.33,0.35,0.37,0.37,0.39,0.41,0.43,0.43,0.44,0.44,0.43,0.43,0.42,0.41,0.41,0.42,0.42,0.41,0.42,0.43,0.43,0.44,0.44,0.44,0.45,0.46,0.46,0.47,0.48,0.48,0.48,0.50,0.51,0.49,0.49,0.49,0.49,0.48,0.49,0.47,0.45,0.44,0.43,0.41,0.40,0.39,0.37,0.35,0.35,0.34,0.33,0.33,0.34,0.34,0.34,0.35,0.35,0.35,0.36,0.37,0.38,0.39,0.40,0.43,0.44,0.44,0.45,0.47,0.49,0.49,0.51,0.53,0.53,0.54,0.57,0.58,0.58,0.58,0.60,0.60,0.61,0.63,0.64,0.65,0.67,0.69,0.69,0.71,0.73,0.74,0.75,0.77,0.78,0.79,0.81,0.83,0.84,0.85,0.87,0.88,0.88,0.89,0.88,0.88,0.88,0.89,0.90,0.89,0.89,0.89,0.88,0.89,0.88,0.88,0.88,0.87,0.87,0.87,0.87,0.87,0.87,0.87,0.87,0.87,0.86,0.86,0.85,0.84,0.84,0.84,0.83,0.83,0.83,0.83,0.83,0.83,0.83,0.83,0.82,0.81,0.81,0.81,0.80,0.79,0.79,0.78,0.77,0.76,0.75,0.74,0.74,0.74,0.72,0.71,0.71,0.70,0.70,0.69,0.69,0.68,0.68,0.69,0.68,0.68,0.68,0.69,0.69,0.70,0.71,0.71,0.71,0.71,0.71,0.72,0.72,0.72,0.72,0.72,0.72,0.73,0.74,0.74,0.74,0.75,0.75,0.75,0.77,0.77,0.78,0.79,0.81,0.81,0.81,0.83,0.84,0.85,0.85,0.86,0.87,0.87,0.87,0.87,0.86,0.87,0.86,0.86,0.86,0.86,0.85,0.85,0.85,0.86,0.86,0.86,0.85,0.86,0.85,0.84,0.84,0.84,0.84,0.84,0.84,0.85,0.85,0.86,0.85,0.84,0.85,0.85,0.85,0.85,0.85,0.85,0.85,0.85,0.85,0.86,0.86,0.86,0.87,0.86,0.87,0.88,0.88,0.88,0.88,0.88,0.89,0.90,0.90,0.91,0.90,0.91,0.91,0.91,0.92,0.92,0.93,0.93,0.94,0.94,0.94,0.93,0.93,0.94,0.93,0.94,0.94,0.94,0.94,0.94,0.94,0.94,0.94,0.94,0.94,0.94,0.94,0.94,0.93,0.93,0.92,0.92,0.91,0.91,0.91,0.91,0.90,0.90,0.90,0.90,0.89,0.89,0.88,0.87,0.87,0.86,0.86,0.85,0.84,0.84,0.84,0.83,0.84,0.83,0.83,0.82,0.82,0.82,0.80,0.80,0.79,0.76,0.76,0.76,0.75,0.73,0.71,0.70,0.68,0.68,0.68,0.68,0.67,0.68,0.68,0.68,0.69,0.69,0.69,0.69,0.68,0.69,0.69,0.71,0.71,0.72,0.71,0.72,0.72,0.72,0.72,0.72,0.72,0.72,0.72,0.73,0.74,0.74,0.74,0.75,0.75,0.76,0.78,0.78,0.78,0.79,0.81,0.82,0.83,0.84,0.85,0.85,0.85,0.85,0.84,0.84,0.84,0.84,0.84,0.84,0.83,0.83,0.81,0.80,0.79,0.78,0.77,0.75,0.75,0.74,0.73,0.72,0.71,0.71,0.70,0.68,0.66,0.65,0.64,0.62,0.62,0.61,0.60,0.60,0.60,0.59,0.59,0.59,0.59,0.59,0.60,0.60,0.61,0.61,0.61,0.61,0.61,0.60,0.60,0.60,0.60,0.61,0.61,0.63,0.63,0.63,0.64,0.65,0.67,0.67,0.68,0.69,0.70,0.70,0.70,0.70,0.72,0.72,0.73,0.73,0.74,0.75,0.75,0.75,0.74,0.75,0.75,0.74,0.74,0.72,0.71,0.71,0.71,0.69,0.69,0.67,0.66,0.65,0.64,0.63,0.62,0.61,0.60,0.59,0.57,0.57,0.56,0.55,0.55,0.54,0.54,0.52,0.50,0.50,0.51,0.51,0.51,0.51,0.51,0.51,0.51,0.50,0.50,0.50,0.49,0.50,0.48,0.48,0.49,0.48,0.48,0.48,0.47,0.47,0.47,0.47,0.48,0.48,0.48,0.49,0.49,0.49,0.49,0.49,0.50,0.51,0.51,0.51,0.52,0.52,0.52,0.52,0.52,0.53,0.52,0.52,0.51,0.51,0.51,0.51,0.52,0.52,0.53,0.52,0.53,0.54,0.54,0.55,0.55,0.56,0.57,0.58,0.59,0.60,0.61,0.62,0.64,0.65,0.65,0.66,0.67,0.68,0.68,0.69,0.70,0.71,0.71,0.72,0.73,0.73,0.73,0.73,0.74,0.74,0.75,0.76,0.77,0.78,0.79,0.80,0.81,0.81,0.82,0.82,0.82,0.83,0.83,0.84,0.84,0.85,0.84,0.83,0.83,0.83,0.82,0.82,0.82,0.82,0.82,0.82,0.83,0.83,0.83,0.83,0.84,0.83,0.83,0.83,0.83,0.83,0.83,0.84,0.84,0.84,0.84,0.84,0.84,0.84,0.84,0.84,0.83,0.83,0.83,0.83,0.84,0.84,0.84,0.84,0.84,0.84,0.83,0.83,0.84,0.84,0.84,0.84,0.84,0.84,0.84,0.83,0.83,0.83,0.84,0.84,0.84,0.84,0.84,0.84,0.84,0.84,0.84,0.84,0.83,0.84,0.84,0.83,0.84,0.84,0.84,0.83,0.83,0.83,0.83,0.83,0.83,0.83,0.82,0.81,0.81,0.81,0.81,0.81,0.82,0.82,0.83,0.82,0.83,0.82,0.82,0.83,0.83,0.83,0.83,0.82,0.83,0.82,0.82,0.82,0.82,0.82,0.83,0.83,0.83,0.83,0.83,0.84,0.83,0.83,0.83,0.82,0.83,0.82,0.83,0.83,0.83,0.83,0.83,0.83,0.84,0.85,0.85,0.85,0.84,0.84,0.85,0.84,0.85,0.85,0.85,0.86,0.86,0.86,0.86,0.86,0.86,0.85,0.85,0.85,0.86,0.85,0.85,0.84,0.84,0.85,0.85,0.84,0.84,0.85,0.85,0.86,0.86,0.86,0.86,0.86,0.86,0.86,0.86,0.86,0.86,0.86,0.86,0.86,0.86,0.86,0.86,0.87,0.87,0.86,0.87,0.87,0.86,0.86,0.86,0.86,0.85,0.85,0.86,0.86,0.86,0.86,0.87,0.87,0.87,0.86,0.86,0.86,0.87,0.86,0.86,0.86,0.86,0.86,0.86,0.87,0.87,0.88,0.87,0.87,0.86,0.86,0.86,0.85,0.85,0.84,0.83,0.83,0.83,0.81,0.80,0.80,0.79,0.78,0.77,0.76,0.77,0.75,0.74,0.73,0.73,0.72,0.71,0.70,0.69,0.68,0.67,0.67,0.66,0.65,0.64,0.64,0.64,0.63,0.63,0.63,0.62,0.62,0.61,0.62,0.62,0.63,0.63,0.63,0.64,0.64,0.65,0.66,0.65,0.65,0.67,0.67,0.68,0.69,0.68,0.70,0.71,0.71,0.71,0.71,0.71,0.72,0.72,0.72,0.72,0.73,0.73,0.73,0.74,0.74,0.73,0.73,0.73,0.73,0.72,0.71,0.69,0.70,0.69,0.68,0.68,0.66,0.66,0.65,0.65,0.64,0.63,0.63,0.62,0.62,0.62,0.62,0.62,0.62,0.62,0.63,0.63,0.62,0.62,0.62,0.62,0.61,0.60,0.59,0.59,0.59,0.58,0.59,0.59,0.59,0.58,0.58,0.59,0.58,0.57,0.57,0.56,0.58,0.56,0.56,0.56,0.57,0.56,0.55,0.55,0.55,0.54,0.53,0.54,0.54,0.52,0.51,0.50,0.49,0.46,0.45,0.44,0.42,0.41,0.41,0.40,0.41,0.41,0.41,0.42,0.42,0.42,0.43,0.43,0.42,0.42,0.42,0.43,0.43,0.43,0.43,0.45,0.45,0.45,0.46,0.46,0.46,0.46,0.45,0.46,0.46,0.46,0.48,0.48,0.49,0.48,0.51,0.52,0.54,0.55,0.57,0.59,0.60,0.62,0.64,0.64,0.65,0.66,0.68,0.69,0.70,0.71,0.71,0.71,0.73,0.75,0.76,0.76,0.76,0.77,0.78,0.79,0.79,0.80,0.80,0.81,0.82,0.83,0.84,0.85,0.86,0.87,0.87,0.87,0.87,0.87,0.86,0.85,0.84,0.83,0.82,0.81,0.81,0.80,0.79,0.77,0.77,0.76,0.76,0.74,0.73,0.71,0.69,0.67,0.67,0.65,0.62,0.60,0.59,0.57,0.55,0.54,0.53,0.52,0.53,0.53,0.51,0.50,0.49,0.48,0.47,0.45,0.43,0.42,0.41,0.39,0.38,0.38,0.37,0.36,0.35,0.34,0.34,0.33,0.32,0.31,0.31,0.29,0.28,0.27,0.28,0.27,0.26,0.26,0.27,0.25,0.25,0.26,0.26,0.25,0.26,0.27,0.27,0.27,0.27,0.27,0.26,0.28,0.28,0.30,0.30,0.31,0.33,0.35,0.37,0.39,0.41,0.42,0.43,0.45,0.48,0.49,0.51,0.52,0.53,0.56,0.57,0.59,0.61,0.63,0.65,0.66,0.68,0.70,0.72,0.74,0.76,0.78,0.79,0.80,0.82,0.83,0.84,0.86,0.87,0.87,0.87,0.88,0.87,0.87,0.85,0.85,0.83,0.83,0.81,0.80,0.78,0.77,0.76,0.75,0.75,0.75,0.74,0.74,0.72,0.71,0.69,0.67,0.65,0.64,0.63,0.62,0.62,0.62,0.62,0.62,0.62,0.62,0.62,0.62,0.62,0.62,0.62,0.63,0.62,0.62,0.60,0.59,0.57,0.56,0.54,0.54,0.52,0.53,0.52,0.52,0.51,0.51,0.50,0.50,0.48,0.47,0.45,0.43,0.42,0.41,0.40,0.40,0.41,0.40,0.39,0.40,0.39,0.38,0.36,0.35,0.34,0.32,0.30,0.29,0.29,0.29,0.29,0.29,0.29,0.29,0.29,0.31,0.32,0.35,0.37,0.39,0.41,0.43,0.43,0.46,0.48,0.49,0.51,0.54,0.56,0.57,0.60,0.62,0.64,0.66,0.68,0.70,0.72,0.73,0.75,0.77,0.76,0.76,0.76,0.76,0.76,0.75,0.75,0.76,0.76,0.75,0.72,0.72,0.71,0.70,0.69,0.69,0.69,0.70,0.69,0.69,0.69,0.69,0.69,0.69,0.69,0.68,0.69,0.68,0.68,0.68,0.68,0.68,0.68,0.67,0.67,0.68,0.67,0.67,0.67,0.67,0.65,0.66,0.66,0.66,0.66,0.65,0.64,0.65,0.65,0.63,0.64,0.64,0.62,0.63,0.62,0.61,0.60,0.57,0.56,0.56,0.54,0.53,0.52,0.50,0.48,0.46,0.44,0.42,0.40,0.39,0.36,0.34,0.32,0.31,0.29,0.26,0.26,0.24,0.22,0.22,0.23,0.24,0.25,0.25,0.27,0.29,0.31,0.34,0.35,0.37,0.40,0.41,0.43,0.45,0.46,0.48,0.49,0.51,0.53,0.54,0.54,0.55,0.56,0.57,0.59,0.61,0.63,0.65,0.67,0.69,0.71,0.73,0.75,0.77,0.79,0.81,0.83,0.84,0.86,0.87,0.88,0.87,0.88,0.88,0.89,0.88,0.88,0.89,0.88,0.88,0.88,0.88,0.87,0.87,0.87,0.87,0.86,0.86,0.86,0.86,0.86,0.86,0.86,0.85,0.85,0.86,0.86,0.85,0.85,0.85,0.85,0.85,0.85,0.85,0.85,0.84,0.84,0.84,0.84,0.84,0.83,0.83,0.84,0.84,0.84,0.84,0.85,0.85,0.85,0.86,0.86,0.86,0.86,0.86,0.86,0.87,0.87,0.87,0.88,0.88,0.88,0.88,0.88,0.89,0.89,0.89,0.88,0.88,0.86,0.86,0.84,0.82,0.81,0.80,0.78,0.76,0.75,0.74,0.72,0.70,0.69,0.67,0.65,0.63,0.61,0.60,0.59,0.57,0.55,0.55,0.54,0.51,0.49,0.49,0.47,0.45,0.42,0.41,0.39,0.37,0.35,0.33,0.31,0.29,0.28,0.27,0.26,0.26,0.25,0.24,0.24,0.25,0.25,0.24,0.22,0.24,0.24,0.22,0.22,0.23,0.23,0.23,0.23,0.24,0.24,0.23,0.23,0.23,0.23,0.23,0.23,0.22,0.22,0.22,0.22,0.22,0.22,0.23,0.23,0.22,0.23,0.25,0.25,0.26,0.27,0.26,0.26,0.26,0.26,0.26,0.27,0.28,0.29,0.31,0.33,0.34,0.35,0.37,0.40,0.42,0.43,0.45,0.47,0.49,0.50,0.52,0.54,0.55,0.57,0.59,0.61,0.60,0.62,0.64,0.65,0.66,0.67,0.69,0.70,0.71,0.73,0.74,0.74,0.75,0.76,0.76,0.77,0.79,0.79,0.80,0.81,0.83,0.83,0.84,0.83,0.84,0.84,0.84,0.84,0.81,0.81,0.79,0.79,0.76,0.74,0.74,0.73,0.70,0.70,0.68,0.68,0.67,0.66,0.64,0.61,0.60,0.59,0.58,0.55,0.54,0.52,0.50,0.50,0.48,0.46,0.45,0.45,0.43,0.42,0.41,0.39,0.37,0.35,0.34,0.32,0.32,0.31,0.30,0.29,0.29,0.31,0.31,0.32,0.33,0.34,0.36,0.37,0.38,0.39,0.41,0.42,0.41,0.42,0.44,0.45,0.47,0.48,0.48,0.49,0.50,0.51,0.53,0.54,0.55,0.56,0.57,0.57,0.58,0.59,0.60,0.60,0.61,0.62,0.62,0.63,0.63,0.63,0.63,0.63,0.63,0.63,0.63,0.63,0.63,0.63,0.63,0.63,0.62,0.62,0.63,0.63,0.63,0.64,0.64,0.64,0.65,0.66,0.65,0.67,0.68,0.69,0.69,0.70,0.71,0.72,0.73,0.73,0.75,0.75,0.76,0.78,0.79,0.80,0.80,0.81,0.82,0.82,0.83,0.84,0.84,0.85,0.85,0.86,0.86,0.87,0.87,0.88,0.88,0.89,0.89,0.89,0.88,0.89,0.88,0.89,0.87,0.88,0.88,0.87,0.86,0.85,0.83,0.81,0.80,0.78,0.76,0.75,0.74,0.72,0.72,0.70,0.68,0.67,0.65,0.64,0.62,0.61,0.59,0.57,0.56,0.54,0.53,0.51,0.50,0.48,0.49,0.47,0.46,0.45,0.43,0.41,0.39,0.37,0.35,0.33,0.31,0.30,0.28,0.26,0.25,0.24,0.23,0.23,0.23,0.22,0.22,0.23,0.22,0.23,0.24,0.24,0.26,0.28,0.28,0.29,0.32,0.33,0.33,0.35,0.37,0.37,0.38,0.39,0.39,0.40,0.41,0.40,0.42,0.42,0.43,0.45,0.47,0.48,0.50,0.52,0.54,0.55,0.57,0.59,0.61,0.63,0.65,0.68,0.70,0.72,0.74,0.75,0.77,0.78,0.79,0.79,0.80,0.79,0.80,0.79,0.79,0.78,0.79,0.79,0.78,0.78,0.79,0.78,0.79,0.79,0.77,0.76,0.75,0.74,0.72,0.71,0.70,0.68,0.67,0.66,0.65,0.63,0.61,0.61,0.59,0.56,0.55,0.53,0.51,0.48,0.47,0.46,0.44,0.44,0.43,0.42,0.39,0.38,0.38,0.36,0.35,0.33,0.32,0.31,0.29,0.28,0.28,0.26,0.26,0.26,0.24,0.24,0.24,0.24,0.23,0.24,0.23,0.22,0.23,0.23,0.22,0.21,0.22,0.21,0.20,0.22,0.23,0.24,0.24,0.26,0.28,0.28,0.29,0.29,0.29,0.29,0.29,0.29,0.29,0.28,0.27,0.28,0.29,0.30,0.31,0.31,0.31,0.30,0.30,0.30,0.29,0.30,0.30,0.30,0.30,0.31,0.32,0.33,0.32,0.33,0.33,0.33,0.33,0.32,0.33,0.33,0.33,0.32,0.31,0.31,0.31,0.31,0.31,0.32,0.32,0.33,0.33,0.34,0.34,0.35,0.34,0.34,0.34,0.34,0.32,0.31,0.32,0.32,0.31,0.31,0.33,0.33,0.32,0.32,0.32,0.34,0.34,0.33,0.33,0.32,0.31,0.32,0.33,0.32,0.33,0.32,0.32,0.32,0.33,0.32,0.32,0.31,0.28,0.28,0.26,0.26,0.23,0.23,0.24,0.24,0.25,0.26,0.26,0.26,0.26,0.26,0.26,0.26,0.25,0.25,0.25,0.24,0.24,0.24,0.23,0.23,0.21,0.19,0.19,0.19,0.20,0.21,0.21,0.20,0.21,0.20,0.20,0.20,0.19,0.19,0.19,0.19,0.19,0.19,0.18,0.18,0.17,0.18,0.18,0.17,0.16,0.15,0.14,0.15,0.14,0.13,0.13,0.14,0.14,0.14,0.15,0.17,0.17,0.17,0.18,0.20,0.20,0.20,0.21,0.21,0.21,0.22,0.22,0.22,0.22,0.23,0.24,0.24,0.26,0.28,0.29,0.30,0.30,0.30,0.31,0.31,0.32,0.32,0.33,0.32,0.31,0.32,0.33,0.34,0.34,0.35,0.36,0.37,0.36,0.37,0.38,0.39,0.37,0.38,0.39,0.39,0.39,0.39,0.39,0.39,0.42,0.41,0.39,0.40,0.40,0.40,0.38,0.38,0.38,0.36,0.35,0.33,0.33,0.33,0.33,0.33,0.33,0.32,0.32,0.32,0.33,0.32,0.31,0.31,0.30,0.29,0.28,0.28,0.27,0.27,0.27,0.25,0.24,0.24,0.24,0.23,0.23,0.22,0.22,0.22,0.22,0.19,0.19,0.19,0.17,0.17,0.16,0.16,0.15,0.15,0.15,0.15,0.15,0.15,0.15,0.16,0.16,0.17,0.17,0.18,0.18,0.17,0.18,0.20,0.19,0.19,0.20,0.20,0.20,0.21,0.21,0.22,0.24,0.25,0.26,0.26,0.25,0.24,0.25,0.26,0.25,0.25,0.26,0.26,0.26,0.26,0.28,0.28,0.29,0.30,0.30,0.31,0.31,0.31,0.30,0.30,0.28,0.28,0.26,0.26,0.25,0.24,0.24,0.23,0.22,0.22,0.23,0.24,0.26,0.25,0.24,0.24,0.23,0.21,0.21,0.21,0.20,0.22,0.22,0.22,0.22,0.23,0.23,0.22,0.22,0.22,0.22,0.21,0.22,0.22,0.22,0.23,0.24,0.25,0.25,0.25,0.26,0.26,0.27,0.27,0.27,0.27,0.27,0.28,0.28,0.27,0.26,0.26,0.24,0.22,0.23,0.24,0.24,0.25,0.26,0.25,0.26,0.27,0.25,0.25,0.24,0.24,0.23,0.23,0.24,0.24,0.24,0.24,0.24,0.24,0.24,0.24,0.25,0.25,0.24,0.24,0.24,0.24,0.24,0.24,0.25,0.26,0.26,0.27,0.27,0.28,0.28,0.29,0.31,0.30,0.32,0.31,0.30,0.31
Q6A162	0.91,0.91,0.91,0.91,0.90,0.90,0.91,0.91,0.90,0.90,0.90,0.90,0.90,0.90,0.90,0.90,0.89,0.90,0.89,0.89,0.89,0.89,0.90,0.90,0.89,0.89,0.89,0.89,0.89,0.89,0.89,0.89,0.90,0.89,0.89,0.88,0.88,0.89,0.89,0.88,0.88,0.88,0.88,0.87,0.87,0.87,0.88,0.88,0.88,0.88,0.88,0.89,0.88,0.87,0.86,0.86,0.86,0.86,0.85,0.86,0.86,0.87,0.86,0.85,0.85,0.85,0.85,0.84,0.84,0.83,0.83,0.82,0.80,0.79,0.79,0.78,0.77,0.77,0.76,0.75,0.74,0.74,0.73,0.72,0.72,0.71,0.69,0.68,0.67,0.65,0.65,0.64,0.63,0.63,0.63,0.63,0.62,0.61,0.61,0.60,0.59,0.58,0.57,0.57,0.57,0.57,0.57,0.57,0.57,0.57,0.57,0.57,0.58,0.58,0.58,0.58,0.58,0.59,0.58,0.58,0.59,0.59,0.58,0.59,0.60,0.59,0.59,0.60,0.60,0.61,0.61,0.61,0.60,0.61,0.61,0.61,0.61,0.62,0.61,0.61,0.61,0.61,0.60,0.60,0.60,0.59,0.59,0.59,0.59,0.58,0.57,0.56,0.56,0.55,0.55,0.55,0.55,0.55,0.55,0.55,0.55,0.54,0.54,0.54,0.54,0.54,0.54,0.54,0.54,0.53,0.53,0.53,0.54,0.54,0.54,0.54,0.53,0.52,0.52,0.52,0.53,0.54,0.53,0.53,0.54,0.54,0.54,0.53,0.54,0.54,0.54,0.54,0.54,0.54,0.54,0.54,0.53,0.54,0.54,0.54,0.54,0.54,0.55,0.55,0.55,0.56,0.55,0.56,0.56,0.56,0.56,0.56,0.56,0.55,0.56,0.56,0.57,0.57,0.58,0.59,0.60,0.60,0.61,0.61,0.63,0.62,0.63,0.64,0.65,0.66,0.67,0.67,0.67,0.68,0.68,0.68,0.68,0.67,0.67,0.67,0.67,0.67,0.67,0.67,0.67,0.67,0.67,0.67,0.67,0.66,0.66,0.66,0.67,0.66,0.67,0.66,0.65,0.65,0.65,0.64,0.63,0.62,0.61,0.60,0.60,0.58,0.57,0.56,0.56,0.56,0.55,0.54,0.54,0.53,0.53,0.53,0.53,0.54,0.54,0.54,0.54,0.54,0.54,0.53,0.53,0.52,0.52,0.52,0.53,0.53,0.53,0.53,0.53,0.53,0.53,0.53,0.54,0.54,0.54,0.54,0.54,0.54,0.54,0.55,0.55,0.54,0.54,0.54,0.54,0.54,0.55,0.54,0.54,0.54,0.54,0.54,0.54,0.54,0.54,0.54,0.55,0.54,0.54,0.54,0.54,0.55,0.55,0.54,0.55,0.54,0.54,0.53,0.54,0.54,0.54,0.54,0.54,0.54,0.53,0.54,0.53,0.54,0.55,0.55,0.55,0.55,0.55,0.55,0.55,0.55,0.55,0.55,0.55,0.55,0.55,0.55,0.56,0.55,0.55,0.54,0.54,0.54,0.54,0.53,0.53,0.53,0.52,0.52,0.52,0.52,0.52,0.52,0.52,0.53,0.53,0.53,0.53,0.53,0.52,0.53,0.53,0.54,0.54,0.55,0.56,0.57,0.56,0.57,0.56,0.57,0.57,0.58,0.59,0.60,0.61,0.62,0.63,0.64,0.66,0.66,0.67,0.67,0.68,0.69,0.70,0.72,0.73,0.74,0.75,0.76,0.77,0.78,0.79,0.80,0.80,0.81,0.81,0.82,0.83,0.84,0.85,0.85,0.85,0.85,0.85,0.84,0.84,0.86,0.87,0.89,0.90
Q86SG7	0.88,0.88,0.87,0.87,0.87,0.87,0.87,0.87,0.86,0.87,0.86,0.86,0.86,0.86,0.85,0.84,0.83,0.81,0.81,0.79,0.78,0.76,0.74,0.73,0.72,0.70,0.70,0.69,0.68,0.66,0.64,0.63,0.64,0.63,0.63,0.63,0.62,0.61,0.60,0.59,0.57,0.56,0.55,0.55,0.53,0.51,0.49,0.48,0.46,0.45,0.44,0.44,0.42,0.40,0.40,0.40,0.39,0.39,0.40,0.39,0.39,0.40,0.39,0.39,0.39,0.39,0.39,0.36,0.38,0.38,0.38,0.39,0.38,0.36,0.34,0.33,0.30,0.30,0.28,0.26,0.25,0.25,0.24,0.24,0.22,0.22,0.23,0.22,0.22,0.23,0.24,0.23,0.24,0.26,0.25,0.24,0.23,0.25,0.26,0.25,0.25,0.25,0.24,0.23,0.23,0.23,0.22,0.22,0.23,0.22,0.22,0.23,0.23,0.25,0.25,0.26,0.28,0.29,0.29,0.30,0.30,0.31,0.33,0.33,0.32,0.32,0.33,0.32,0.32,0.32,0.30,0.29,0.29,0.29,0.27,0.27,0.27,0.28,0.26,0.25,0.26,0.27,0.27,0.28,0.30,0.31,0.32,0.33,0.33,0.33,0.33,0.31,0.30,0.29,0.27,0.26,0.25,0.24,0.23,0.24,0.24,0.24,0.24,0.24,0.25,0.25,0.26,0.26,0.27,0.29,0.30,0.30,0.31,0.32,0.31,0.30,0.30,0.29,0.29,0.29,0.28,0.26,0.25,0.25,0.23,0.21,0.21,0.20,0.20,0.20,0.21,0.21,0.21,0.21,0.22,0.22,0.23,0.24,0.24,0.25,0.24,0.23,0.24,0.24,0.22,0.22,0.22,0.21,0.21,0.20,0.16,0.15
B3KU38	0.87,0.88,0.88,0.87,0.88,0.87,0.88,0.87,0.87,0.87,0.87,0.86,0.87,0.87,0.87,0.87,0.86,0.86,0.86,0.87,0.86,0.86,0.85,0.84,0.83,0.82,0.82,0.81,0.80,0.79,0.79,0.78,0.77,0.76,0.75,0.74,0.73,0.72,0.71,0.70,0.69,0.69,0.69,0.68,0.68,0.67,0.68,0.67,0.68,0.69,0.69,0.69,0.70,0.69,0.69,0.70,0.70,0.70,0.70,0.70,0.69,0.69,0.70,0.71,0.72,0.73,0.74,0.74,0.75,0.75,0.76,0.77,0.77,0.78,0.80,0.80,0.82,0.83,0.83,0.84,0.85,0.86,0.86,0.86,0.87,0.87,0.87,0.87,0.88,0.87,0.87,0.87,0.87,0.87,0.87,0.87,0.87,0.87,0.87,0.87,0.88,0.88,0.89,0.89,0.89,0.89,0.89,0.89,0.88,0.89,0.90,0.90,0.90,0.90,0.91,0.91,0.91,0.91,0.91,0.91,0.91,0.91,0.91,0.92,0.91,0.91,0.90,0.90,0.89,0.88,0.88,0.89,0.88,0.88,0.88,0.87,0.87,0.86,0.85,0.85,0.84,0.83,0.82,0.81,0.80,0.79,0.79,0.77,0.77,0.77,0.77,0.77,0.78,0.77,0.77,0.77,0.77,0.77,0.77,0.77,0.77,0.77,0.77,0.77,0.77,0.77,0.78,0.79,0.79,0.79,0.79,0.79,0.79,0.80,0.79,0.80,0.80,0.81,0.81,0.82,0.82,0.83,0.83,0.84,0.85,0.86,0.87,0.87,0.88,0.90,0.90,0.90,0.90,0.90,0.90,0.90,0.89,0.89,0.88,0.88,0.87,0.87,0.87,0.88,0.88,0.89,0.88,0.88,0.88,0.89,0.89,0.89,0.89,0.89,0.88,0.89,0.89,0.88,0.89,0.89,0.89,0.88,0.88,0.88,0.88,0.89,0.89,0.88,0.89,0.89,0.89,0.89,0.89,0.89,0.89,0.89,0.89,0.89,0.89,0.89,0.90,0.90,0.90,0.89,0.89,0.89,0.89,0.89,0.90,0.90,0.90,0.90,0.90,0.90,0.90,0.90,0.90,0.90,0.91,0.90,0.91,0.90,0.90,0.91,0.91,0.91,0.91,0.91,0.91,0.91,0.91,0.91,0.90,0.90,0.90,0.89,0.89,0.89,0.88,0.88,0.87,0.86,0.85,0.84,0.85,0.84,0.83,0.81,0.80,0.79,0.78,0.78,0.77,0.77,0.76,0.75,0.74,0.74,0.73,0.73,0.72,0.72,0.71,0.71,0.71,0.71,0.70,0.69,0.69,0.68,0.67,0.67,0.66,0.66,0.65,0.64,0.64,0.62,0.62,0.62,0.62,0.61,0.62,0.63,0.62,0.62,0.63,0.64,0.65,0.67,0.67,0.67,0.67,0.68,0.69,0.69,0.70,0.71,0.72,0.72,0.73,0.74,0.74,0.74,0.74,0.74,0.73,0.72,0.73,0.73,0.74,0.74,0.74,0.74,0.74,0.75,0.76,0.76,0.77,0.78,0.78,0.79,0.80,0.80,0.80,0.82,0.82,0.82,0.82,0.82,0.82,0.83,0.83,0.83,0.83,0.83,0.83,0.83,0.83,0.83,0.82,0.82,0.82,0.82,0.82,0.83,0.84,0.84,0.86,0.86,0.87,0.87,0.87,0.89,0.89,0.89,0.90,0.89,0.90,0.90,0.89,0.90,0.90,0.90,0.90,0.90,0.89,0.87,0.87,0.87,0.85,0.85,0.84,0.83,0.82,0.81,0.80,0.79,0.78,0.76,0.75,0.74,0.73,0.72,0.71,0.70,0.69,0.68,0.68,0.67,0.65,0.65,0.64,0.63,0.61,0.61,0.60,0.59,0.58,0.57,0.56,0.55,0.54,0.54,0.54,0.53,0.53,0.54,0.54,0.53,0.51,0.51,0.51,0.51,0.50,0.51,0.52,0.52,0.52,0.53,0.52,0.52,0.52,0.51,0.50,0.50,0.50,0.51,0.51,0.50,0.50,0.51,0.51,0.50,0.49,0.50,0.51,0.50,0.50,0.50,0.51,0.50,0.50,0.50,0.49,0.47,0.47,0.46,0.44,0.45,0.44,0.46,0.46,0.45,0.45,0.46,0.45,0.44,0.45,0.44,0.44,0.45,0.46,0.46,0.46,0.47,0.47,0.46,0.45,0.46,0.46,0.46,0.46,0.46,0.47,0.47,0.46,0.45,0.46,0.45,0.45,0.45,0.45,0.46,0.46,0.46,0.47,0.48,0.47,0.48,0.48,0.48,0.49,0.49,0.49,0.49,0.49,0.50,0.51,0.51,0.52,0.53,0.54,0.54,0.54,0.55,0.55,0.56,0.56,0.56,0.56,0.56,0.56,0.56,0.56,0.56,0.56,0.57,0.57,0.58,0.59,0.59,0.59
Q96JE9	0.66,0.66,0.66,0.66,0.66,0.66,0.66,0.67,0.66,0.66,0.66,0.66,0.67,0.68,0.67,0.67,0.68,0.68,0.69,0.69,0.70,0.69,0.69,0.70,0.70,0.70,0.71,0.71,0.72,0.72,0.73,0.73,0.74,0.75,0.76,0.76,0.77,0.77,0.77,0.79,0.80,0.80,0.81,0.81,0.82,0.82,0.82,0.83,0.82,0.83,0.84,0.83,0.84,0.84,0.84,0.84,0.85,0.85,0.85,0.84,0.84,0.84,0.84,0.84,0.84,0.84,0.84,0.84,0.84,0.84,0.84,0.84,0.84,0.84,0.84,0.83,0.83,0.83,0.84,0.84,0.84,0.84,0.83,0.84,0.84,0.84,0.84,0.85,0.85,0.85,0.85,0.85,0.86,0.86,0.85,0.86,0.86,0.86,0.87,0.86,0.86,0.86,0.86,0.86,0.86,0.86,0.86,0.85,0.86,0.85,0.85,0.85,0.85,0.85,0.85,0.85,0.86,0.86,0.86,0.86,0.86,0.86,0.86,0.86,0.85,0.85,0.85,0.84,0.85,0.84,0.83,0.84,0.83,0.82,0.81,0.81,0.80,0.79,0.78,0.77,0.78,0.78,0.78,0.78,0.78,0.78,0.78,0.78,0.77,0.77,0.76,0.76,0.76,0.75,0.75,0.74,0.74,0.74,0.74,0.74,0.73,0.73,0.73,0.73,0.73,0.73,0.74,0.74,0.74,0.74,0.74,0.75,0.74,0.75,0.76,0.77,0.77,0.79,0.80,0.80,0.81,0.81,0.81,0.81,0.81,0.81,0.82,0.82,0.81,0.82,0.83,0.84,0.84,0.83,0.84,0.84,0.84,0.84,0.85,0.85,0.85,0.85,0.85,0.86,0.85,0.85,0.85,0.85,0.86,0.86,0.86,0.86,0.86,0.86,0.86,0.86,0.86,0.86,0.86,0.86,0.86,0.86,0.86,0.86,0.86,0.86,0.86,0.86,0.87,0.87,0.87,0.87,0.87,0.87,0.88,0.88,0.88,0.88,0.88,0.88,0.88,0.88,0.88,0.87,0.88,0.87,0.88,0.88,0.88,0.87,0.88,0.87,0.87,0.87,0.87,0.85,0.85,0.84,0.84,0.83,0.82,0.80,0.80,0.79,0.78,0.77,0.77,0.76,0.75,0.75,0.74,0.74,0.73,0.72,0.71,0.70,0.69,0.68,0.68,0.67,0.67,0.67,0.66,0.66,0.65,0.65,0.64,0.64,0.64,0.64,0.63,0.63,0.63,0.63,0.64,0.64,0.65,0.66,0.66,0.66,0.67,0.68,0.69,0.70,0.70,0.70,0.72,0.72,0.73,0.74,0.73,0.74,0.73,0.73,0.74,0.75,0.74,0.74,0.75,0.75,0.76,0.76,0.76,0.77,0.78,0.78,0.79,0.79,0.79,0.79,0.78,0.78,0.77,0.77,0.76,0.75,0.75,0.74,0.74,0.73,0.73,0.72,0.71,0.72,0.72,0.72,0.73,0.72,0.72,0.72,0.72,0.73,0.73,0.74,0.75,0.76,0.76,0.77,0.78,0.78,0.79,0.80,0.80,0.80,0.80,0.80,0.80,0.80,0.80,0.80,0.80,0.81,0.82,0.82,0.83,0.84,0.85,0.85,0.85,0.85,0.86,0.86,0.86,0.87,0.86,0.87,0.87,0.86,0.86,0.86,0.86,0.86,0.85,0.86,0.85,0.85,0.85,0.85,0.85,0.86,0.85,0.85,0.85,0.85,0.85,0.85,0.86,0.86,0.85,0.85,0.86,0.85,0.85,0.85,0.85,0.85,0.84,0.85,0.85,0.86,0.86,0.86,0.86,0.86,0.86,0.87,0.86,0.87,0.88,0.88,0.88,0.88,0.88,0.88,0.88,0.88,0.88,0.88,0.88,0.88,0.87,0.87,0.87,0.87,0.87,0.86,0.86,0.86,0.86,0.86,0.87,0.86,0.86,0.87,0.87,0.88,0.87,0.87,0.87,0.86,0.86,0.85,0.86,0.85,0.86,0.86,0.86,0.86,0.85,0.85,0.85,0.86,0.85,0.86,0.86,0.86,0.85,0.86,0.85,0.85,0.85,0.85,0.85,0.85,0.85,0.84,0.84,0.84,0.84,0.84,0.84,0.84,0.83,0.83,0.82,0.82,0.81,0.82,0.82,0.83,0.82,0.82,0.83,0.83,0.83,0.82,0.82,0.82,0.82,0.82,0.82,0.83,0.82,0.82,0.82,0.81,0.81,0.81,0.81,0.82,0.82,0.82,0.83,0.82,0.83,0.83,0.83,0.83,0.83,0.83,0.83,0.83,0.83,0.83,0.83,0.84,0.84,0.84,0.84,0.84,0.84,0.84,0.84,0.84,0.85,0.85,0.85,0.85,0.85,0.85,0.85,0.85,0.85,0.85,0.85,0.85,0.85,0.85,0.85,0.85,0.84,0.84,0.84,0.84,0.84,0.84,0.84,0.84,0.84,0.84,0.85,0.85,0.85,0.85,0.85,0.85,0.86,0.85,0.85,0.85,0.85,0.85,0.85,0.86,0.86,0.86,0.86,0.86,0.86,0.85,0.86,0.85,0.86,0.85,0.86,0.86,0.87,0.87,0.87,0.87,0.87,0.87,0.87,0.87,0.86,0.86,0.86,0.86,0.86,0.86,0.86,0.85,0.86,0.85,0.85,0.85,0.85,0.85,0.85,0.86,0.85,0.86,0.85,0.85,0.85,0.85,0.85,0.85,0.84,0.84,0.84,0.84,0.85,0.84,0.84,0.83,0.83,0.82,0.83,0.82,0.83,0.83,0.83,0.83,0.82,0.83,0.83,0.83,0.82,0.82,0.82,0.83,0.83,0.83,0.82,0.82,0.83,0.82,0.83,0.82,0.82,0.82,0.82,0.82,0.82,0.82,0.82,0.81,0.82,0.82,0.82,0.81,0.82,0.82,0.82,0.82,0.83,0.83,0.83,0.82,0.83,0.82,0.82,0.82,0.83,0.83,0.83,0.83,0.83,0.83,0.83,0.83,0.83,0.83,0.83,0.84,0.84,0.84,0.84,0.84,0.84,0.83,0.83,0.83,0.82,0.83,0.83,0.83,0.84,0.84,0.83,0.84,0.84,0.84,0.84,0.83,0.83,0.83,0.83,0.84,0.84,0.84,0.84,0.84,0.83,0.82,0.82,0.82,0.82,0.82,0.82,0.82,0.82,0.82,0.82,0.82,0.82,0.81,0.81,0.82,0.82,0.82,0.82,0.82,0.83,0.83,0.82,0.82,0.82,0.82,0.82,0.82,0.83,0.82,0.82,0.82,0.82,0.83,0.82,0.82,0.81,0.82,0.82,0.82,0.83,0.83,0.84,0.84,0.84,0.84,0.84,0.84,0.85,0.85,0.85,0.85,0.85,0.86,0.86,0.86,0.85,0.85,0.85,0.85,0.86,0.85,0.86,0.86,0.86,0.87,0.87,0.87,0.87,0.87,0.87,0.88,0.88,0.88,0.88,0.88,0.89,0.89,0.89,0.89,0.89,0.88,0.88,0.88,0.88,0.88,0.88,0.88,0.88
Q9Y6A2	0.55,0.55,0.53,0.53,0.54,0.53,0.51,0.51,0.51,0.49,0.49,0.49,0.47,0.47,0.46,0.45,0.46,0.46,0.46,0.46,0.46,0.44,0.43,0.41,0.40,0.39,0.38,0.38,0.36,0.37,0.37,0.37,0.37,0.37,0.38,0.38,0.37,0.37,0.35,0.34,0.34,0.33,0.32,0.32,0.31,0.30,0.29,0.29,0.29,0.30,0.31,0.30,0.30,0.30,0.29,0.29,0.29,0.27,0.26,0.25,0.26,0.26,0.25,0.25,0.25,0.25,0.25,0.25,0.24,0.24,0.24,0.23,0.21,0.21,0.20,0.19,0.17,0.18,0.18,0.19,0.21,0.21,0.21,0.21,0.21,0.22,0.22,0.23,0.23,0.23,0.22,0.22,0.22,0.22,0.22,0.22,0.23,0.24,0.25,0.24,0.24,0.23,0.22,0.22,0.22,0.22,0.22,0.22,0.23,0.24,0.24,0.24,0.25,0.25,0.25,0.25,0.26,0.26,0.27,0.26,0.25,0.24,0.25,0.25,0.25,0.26,0.26,0.27,0.27,0.27,0.26,0.27,0.27,0.27,0.27,0.28,0.28,0.26,0.27,0.26,0.26,0.26,0.26,0.26,0.26,0.27,0.26,0.26,0.27,0.28,0.28,0.28,0.28,0.27,0.29,0.29,0.29,0.29,0.29,0.27,0.27,0.28,0.27,0.25,0.26,0.26,0.25,0.23,0.21,0.21,0.21,0.20,0.18,0.19,0.19,0.17,0.17,0.18,0.18,0.18,0.18,0.19,0.19,0.18,0.20,0.21,0.21,0.21,0.22,0.23,0.22,0.21,0.22,0.21,0.21,0.20,0.19,0.18,0.18,0.18,0.18,0.18,0.17,0.17,0.17,0.18,0.18,0.19,0.20,0.20,0.21,0.23,0.24,0.26,0.27,0.28,0.30,0.31,0.31,0.31,0.31,0.32,0.31,0.32,0.33,0.32,0.31,0.31,0.31,0.30,0.28,0.29,0.29,0.28,0.28,0.29,0.29,0.28,0.29,0.31,0.30,0.31,0.32,0.32,0.32,0.34,0.35,0.36,0.36,0.38,0.38,0.39,0.39,0.38,0.36,0.34,0.34,0.32,0.31,0.31,0.32,0.30,0.30,0.32,0.33,0.33,0.35,0.37,0.37,0.36,0.37,0.37,0.36,0.35,0.35,0.35,0.33,0.33,0.33,0.32,0.31,0.32,0.31,0.30,0.30,0.30,0.28,0.26,0.25,0.24,0.21,0.20,0.19,0.17,0.17,0.17,0.17,0.16,0.17,0.18,0.18,0.18,0.20,0.20,0.18,0.17,0.17,0.15,0.14,0.14,0.14,0.13,0.14,0.16,0.17,0.17,0.18,0.20,0.21,0.22,0.23,0.23,0.23,0.24,0.25,0.25,0.25,0.26,0.28,0.28,0.29,0.29,0.29,0.29,0.30,0.29,0.30,0.30,0.30,0.29,0.28,0.28,0.26,0.25,0.25,0.24,0.24,0.23,0.24,0.24,0.23,0.23,0.23,0.22,0.21,0.23,0.24,0.24,0.23,0.22,0.21,0.22,0.22,0.23,0.22,0.20,0.21,0.22,0.20,0.19,0.19,0.18,0.18,0.18,0.17,0.17,0.17,0.17,0.16,0.17,0.17,0.18,0.19,0.20,0.20,0.22,0.24,0.23,0.24,0.24,0.24,0.25,0.25,0.26,0.26,0.25,0.23,0.24,0.26,0.25,0.28,0.29,0.28,0.29,0.28,0.28,0.29,0.28,0.27,0.28,0.28,0.28,0.29,0.29,0.29,0.30,0.31,0.32,0.32,0.33,0.34,0.34,0.33,0.32,0.32,0.32,0.30,0.29,0.28,0.27,0.26,0.26,0.25,0.25,0.24,0.24,0.24,0.24,0.23,0.21,0.22,0.20,0.19,0.20,0.21,0.21,0.21,0.22,0.22,0.22,0.22,0.22,0.21,0.21,0.21,0.21,0.21,0.19,0.19,0.19,0.19,0.18,0.18,0.18,0.18,0.17,0.18,0.19,0.19,0.21,0.22,0.24,0.26,0.27,0.30,0.32,0.33,0.35,0.37,0.39,0.39,0.38,0.39,0.39,0.37,0.36,0.37,0.37,0.37,0.38,0.39,0.39,0.40,0.41,0.42,0.43,0.45,0.47,0.49,0.51
Q6V0L0	0.63,0.62,0.61,0.61,0.61,0.60,0.60,0.60,0.59,0.58,0.58,0.58,0.56,0.56,0.55,0.55,0.54,0.54,0.54,0.53,0.53,0.51,0.51,0.51,0.50,0.51,0.49,0.49,0.48,0.46,0.46,0.45,0.45,0.44,0.43,0.43,0.43,0.43,0.44,0.42,0.41,0.39,0.40,0.40,0.38,0.38,0.39,0.38,0.38,0.38,0.39,0.38,0.37,0.37,0.38,0.37,0.35,0.38,0.38,0.38,0.38,0.37,0.37,0.35,0.33,0.33,0.30,0.30,0.30,0.31,0.33,0.32,0.31,0.31,0.30,0.30,0.29,0.29,0.27,0.27,0.27,0.27,0.28,0.27,0.26,0.26,0.25,0.24,0.23,0.23,0.23,0.21,0.21,0.23,0.22,0.21,0.22,0.22,0.22,0.20,0.19,0.20,0.20,0.20,0.20,0.19,0.21,0.22,0.22,0.21,0.20,0.19,0.19,0.20,0.20,0.22,0.24,0.24,0.25,0.26,0.25,0.25,0.27,0.26,0.25,0.26,0.27,0.26,0.26,0.27,0.28,0.27,0.27,0.27,0.27,0.28,0.27,0.27,0.27,0.26,0.26,0.26,0.26,0.26,0.26,0.26,0.27,0.25,0.24,0.25,0.25,0.25,0.25,0.26,0.26,0.28,0.27,0.27,0.27,0.26,0.25,0.25,0.26,0.24,0.24,0.25,0.25,0.23,0.23,0.23,0.23,0.21,0.20,0.20,0.21,0.20,0.20,0.20,0.20,0.19,0.20,0.20,0.21,0.22,0.22,0.24,0.23,0.23,0.24,0.24,0.24,0.25,0.25,0.24,0.23,0.24,0.21,0.21,0.21,0.21,0.21,0.22,0.22,0.23,0.23,0.25,0.26,0.26,0.27,0.29,0.30,0.30,0.30,0.31,0.32,0.31,0.31,0.32,0.32,0.32,0.33,0.32,0.32,0.31,0.31,0.31,0.30,0.31,0.31,0.31,0.31,0.31,0.31,0.31,0.32,0.34,0.34,0.36,0.38,0.37,0.39,0.41,0.40,0.40,0.39,0.37,0.36,0.36,0.34,0.33,0.31,0.32,0.31,0.31,0.31,0.32,0.32,0.34,0.33,0.35,0.34,0.34,0.34,0.35,0.35,0.34,0.33,0.33,0.32,0.31,0.30,0.31,0.30,0.29,0.28,0.29,0.27,0.26,0.24,0.23,0.21,0.20,0.18,0.17,0.17,0.16,0.16,0.16,0.16,0.16,0.16,0.16,0.15,0.16,0.17,0.17,0.17,0.16,0.15,0.15,0.14,0.14,0.14,0.15,0.15,0.14,0.16,0.17,0.18,0.20,0.20,0.21,0.23,0.24,0.25,0.26,0.26,0.28,0.29,0.30,0.32,0.33,0.36,0.37,0.39,0.41,0.42,0.43,0.44,0.45,0.47,0.47,0.49,0.51,0.50,0.50,0.50,0.49,0.50,0.50,0.50,0.49,0.49,0.50,0.49,0.49,0.51,0.50,0.48,0.48,0.46,0.46,0.45,0.43,0.42,0.41,0.40,0.38,0.37,0.36,0.34,0.32,0.31,0.29,0.29,0.26,0.25,0.24,0.24,0.23,0.22,0.22,0.22,0.20,0.20,0.20,0.20,0.20,0.20,0.19,0.18,0.18,0.19,0.20,0.19,0.18,0.18,0.16,0.16,0.16,0.15,0.15,0.15,0.15,0.15,0.16,0.17,0.17,0.19,0.19,0.19,0.21,0.22,0.22,0.23,0.25,0.25,0.25,0.25,0.25,0.25,0.25,0.24,0.24,0.25,0.25,0.26,0.25,0.27,0.28,0.29,0.30,0.32,0.32,0.31,0.33,0.33,0.34,0.34,0.34,0.34,0.34,0.34,0.35,0.35,0.36,0.36,0.36,0.37,0.36,0.35,0.36,0.35,0.34,0.33,0.32,0.31,0.30,0.30,0.29,0.29,0.29,0.29,0.28,0.28,0.27,0.25,0.24,0.23,0.21,0.21,0.20,0.20,0.19,0.18,0.18,0.18,0.20,0.20,0.20,0.21,0.21,0.22,0.22,0.22,0.23,0.23,0.22,0.22,0.21,0.21,0.22,0.21,0.20,0.21,0.21,0.21,0.21,0.22,0.23,0.23,0.25,0.26,0.29,0.31,0.32,0.34,0.36,0.38,0.39,0.42,0.43,0.44,0.44,0.44,0.45,0.45,0.44,0.44,0.44,0.44,0.44,0.45,0.45,0.46,0.47,0.46,0.48,0.50,0.51,0.53,0.53
Q8NEA5	0.56,0.56,0.57,0.58,0.59,0.60,0.60,0.61,0.62,0.63,0.63,0.64,0.65,0.65,0.66,0.66,0.66,0.67,0.67,0.68,0.68,0.68,0.68,0.68,0.69,0.70,0.71,0.72,0.73,0.74,0.74,0.75,0.75,0.76,0.77,0.79,0.80,0.80,0.81,0.82,0.83,0.83,0.85,0.84,0.85,0.85,0.85,0.86,0.85,0.86,0.85,0.86,0.86,0.86,0.87,0.86,0.86,0.87,0.86,0.86,0.86,0.86,0.86,0.86,0.85,0.85,0.84,0.85,0.84,0.84,0.83,0.83,0.84,0.83,0.83,0.83,0.82,0.81,0.80,0.80,0.79,0.78,0.77,0.76,0.76,0.74,0.73,0.72,0.71,0.70,0.69,0.68,0.67,0.66,0.65,0.64,0.64,0.63,0.62,0.61,0.60,0.60,0.59,0.58,0.58,0.57,0.56,0.55,0.54,0.53,0.53,0.53,0.54,0.53,0.53,0.53,0.52,0.52,0.52,0.53,0.54,0.54,0.54,0.55,0.55,0.55,0.56,0.57,0.58,0.59,0.61,0.62,0.63,0.64,0.65,0.66,0.67,0.68,0.69,0.70,0.71,0.71,0.72,0.73,0.72,0.73,0.73,0.74,0.74,0.74,0.74,0.74,0.74,0.73,0.73,0.72,0.72,0.72,0.72,0.71,0.71,0.71,0.71,0.71,0.71,0.71,0.70,0.71,0.70,0.70,0.68,0.68,0.67,0.67,0.66,0.65,0.64,0.63,0.63,0.62,0.61,0.61,0.60,0.60,0.59,0.60,0.60,0.60,0.60,0.60,0.61,0.61,0.62,0.63,0.64,0.64,0.65,0.65,0.66,0.66,0.67,0.67,0.66,0.67,0.67,0.67,0.67,0.68,0.68,0.68,0.68,0.69,0.69,0.68,0.68
P33260	0.54,0.52,0.52,0.54,0.53,0.53,0.54,0.54,0.53,0.51,0.52,0.50,0.49,0.49,0.48,0.47,0.47,0.47,0.47,0.45,0.44,0.43,0.43,0.42,0.41,0.41,0.41,0.41,0.40,0.39,0.37,0.38,0.37,0.35,0.34,0.34,0.33,0.33,0.34,0.35,0.34,0.33,0.34,0.32,0.30,0.29,0.28,0.27,0.25,0.25,0.26,0.26,0.27,0.27,0.25,0.25,0.24,0.24,0.23,0.23,0.24,0.24,0.24,0.23,0.23,0.23,0.21,0.22,0.22,0.22,0.22,0.23,0.22,0.22,0.22,0.22,0.21,0.20,0.21,0.19,0.18,0.17,0.17,0.17,0.18,0.18,0.18,0.20,0.20,0.21,0.20,0.19,0.19,0.18,0.18,0.19,0.20,0.21,0.22,0.22,0.22,0.22,0.22,0.22,0.23,0.23,0.23,0.23,0.23,0.22,0.21,0.23,0.23,0.23,0.23,0.23,0.24,0.26,0.27,0.28,0.28,0.28,0.29,0.30,0.29,0.28,0.29,0.29,0.27,0.27,0.27,0.27,0.27,0.28,0.28,0.28,0.28,0.28,0.27,0.29,0.29,0.30,0.30,0.30,0.31,0.29,0.29,0.30,0.30,0.29,0.29,0.29,0.27,0.25,0.25,0.25,0.25,0.23,0.22,0.20,0.19,0.19,0.19,0.19,0.19,0.20,0.20,0.21,0.21,0.22,0.22,0.23,0.24,0.24,0.23,0.23,0.23,0.22,0.22,0.22,0.20,0.20,0.19,0.19,0.18,0.19,0.19,0.19,0.18,0.18,0.19,0.20,0.20,0.20,0.21,0.21,0.21,0.21,0.22,0.22,0.24,0.25,0.25,0.26,0.27,0.26,0.27,0.28,0.28,0.28,0.27,0.27,0.26,0.25,0.27,0.26,0.26,0.27,0.28,0.27,0.27,0.28,0.28,0.27,0.28,0.28,0.27,0.27,0.28,0.29,0.28,0.29,0.30,0.32,0.32,0.33,0.33,0.36,0.37,0.37,0.37,0.36,0.35,0.34,0.33,0.32,0.31,0.29,0.28,0.28,0.28,0.28,0.29,0.30,0.30,0.31,0.32,0.34,0.35,0.34,0.35,0.34,0.33,0.34,0.35,0.34,0.33,0.33,0.33,0.32,0.31,0.31,0.30,0.28,0.27,0.27,0.26,0.26,0.23,0.22,0.22,0.21,0.21,0.21,0.21,0.21,0.21,0.21,0.21,0.20,0.20,0.20,0.18,0.17,0.17,0.16,0.15,0.15,0.13,0.11,0.12,0.13,0.13,0.12,0.13,0.13,0.12,0.14,0.16,0.16,0.17,0.17,0.18,0.20,0.21,0.22,0.22,0.21,0.21,0.23,0.23,0.23,0.25,0.26,0.26,0.27,0.27,0.27,0.27,0.27,0.27,0.27,0.27,0.27,0.27,0.27,0.26,0.26,0.24,0.24,0.24,0.24,0.23,0.23,0.23,0.21,0.21,0.21,0.20,0.18,0.18,0.19,0.20,0.19,0.19,0.18,0.18,0.20,0.20,0.20,0.19,0.20,0.20,0.20,0.19,0.19,0.18,0.18,0.18,0.18,0.18,0.18,0.18,0.18,0.18,0.19,0.19,0.21,0.22,0.23,0.23,0.24,0.25,0.25,0.27,0.28,0.27,0.28,0.28,0.29,0.29,0.29,0.28,0.27,0.29,0.30,0.31,0.31,0.30,0.30,0.31,0.31,0.32,0.31,0.29,0.29,0.30,0.30,0.30,0.30,0.31,0.32,0.32,0.33,0.34,0.34,0.34,0.34,0.33,0.32,0.31,0.31,0.30,0.29,0.28,0.27,0.26,0.26,0.25,0.24,0.24,0.23,0.23,0.23,0.23,0.20,0.19,0.18,0.19,0.18,0.19,0.19,0.20,0.19,0.20,0.22,0.22,0.23,0.23,0.24,0.25,0.25,0.24,0.24,0.23,0.22,0.22,0.22,0.22,0.21,0.21,0.22,0.22,0.23,0.23,0.23,0.23,0.24,0.25,0.26,0.27,0.28,0.28,0.29,0.30,0.30,0.31,0.31,0.31,0.30,0.30,0.29,0.29,0.28,0.28,0.25,0.23,0.24,0.22,0.23
O15432	0.56,0.55,0.56,0.56,0.54,0.52,0.52,0.52,0.51,0.49,0.50,0.49,0.48,0.47,0.47,0.47,0.45,0.45,0.45,0.44,0.43,0.42,0.41,0.40,0.39,0.39,0.38,0.38,0.38,0.37,0.37,0.38,0.38,0.39,0.40,0.40,0.40,0.38,0.39,0.39,0.40,0.39,0.40,0.40,0.40,0.42,0.44,0.44,0.45,0.47,0.49,0.49,0.51,0.54,0.55,0.55,0.57,0.60,0.62,0.62,0.63,0.65,0.66,0.67,0.67,0.68,0.69,0.70,0.70,0.71,0.71,0.71,0.71,0.71,0.70,0.70,0.70,0.70,0.70,0.69,0.69,0.69,0.67,0.66,0.66,0.64,0.62,0.62,0.62,0.59,0.59,0.58,0.56,0.54,0.53,0.52,0.51,0.48,0.47,0.46,0.44,0.43,0.42,0.41,0.39,0.39,0.39,0.37,0.36,0.36,0.36,0.35,0.34,0.35,0.34,0.34,0.34,0.34,0.34,0.34,0.34,0.35,0.36,0.37,0.37,0.37,0.38,0.39,0.38,0.38,0.39,0.38,0.38,0.39,0.40,0.39,0.39,0.39,0.40,0.41,0.41,0.43,0.43
Q12996	0.69,0.67,0.67,0.66,0.64,0.64,0.65,0.64,0.63,0.62,0.60,0.60,0.60,0.58,0.57,0.57,0.56,0.55,0.54,0.54,0.54,0.51,0.50,0.50,0.48,0.48,0.46,0.46,0.45,0.42,0.41,0.41,0.40,0.38,0.38,0.38,0.36,0.35,0.36,0.35,0.33,0.34,0.34,0.32,0.31,0.33,0.31,0.29,0.29,0.28,0.27,0.27,0.27,0.26,0.26,0.26,0.27,0.27,0.28,0.29,0.28,0.29,0.30,0.29,0.28,0.29,0.27,0.27,0.27,0.27,0.27,0.27,0.26,0.27,0.27,0.26,0.26,0.26,0.27,0.25,0.25,0.25,0.25,0.25,0.25,0.26,0.25,0.25,0.26,0.27,0.27,0.27,0.28,0.30,0.30,0.32,0.33,0.31,0.31,0.31,0.32,0.31,0.29,0.30,0.30,0.29,0.28,0.29,0.29,0.27,0.28,0.29,0.28,0.27,0.26,0.26,0.26,0.27,0.27,0.26,0.27,0.27,0.26,0.26,0.27,0.27,0.25,0.27,0.27,0.26,0.25,0.26,0.26,0.27,0.25,0.27,0.26,0.27,0.28,0.28,0.27,0.27,0.28,0.29,0.27,0.28,0.29,0.28,0.28,0.29,0.29,0.28,0.27,0.28,0.28,0.28,0.29,0.29,0.28,0.28,0.28,0.28,0.28,0.29,0.30,0.29,0.29,0.31,0.30,0.30,0.30,0.31,0.29,0.29,0.28,0.30,0.28,0.28,0.28,0.28,0.29,0.28,0.28,0.29,0.29,0.29,0.29,0.30,0.31,0.32,0.33,0.34,0.34,0.34,0.34,0.34,0.35,0.35,0.35,0.35,0.36,0.36,0.35,0.37,0.38,0.37,0.37,0.39,0.39,0.39,0.40,0.40,0.40,0.40,0.40,0.39,0.37,0.37,0.38,0.37,0.37,0.37,0.39,0.39,0.37,0.38,0.39,0.38,0.37,0.37,0.36,0.34,0.34,0.35,0.34,0.33,0.35,0.34,0.33,0.34,0.36,0.35,0.34,0.34,0.35,0.34,0.36,0.37,0.35,0.34,0.34,0.33,0.33,0.33,0.32,0.32,0.32,0.32,0.31,0.30,0.29,0.27,0.26,0.24,0.23,0.22,0.21,0.20,0.19,0.19,0.19,0.19,0.19,0.18,0.18,0.19,0.19,0.17,0.18,0.18,0.17,0.16,0.17,0.17,0.17,0.16,0.16,0.14,0.14,0.15,0.17,0.17,0.18,0.19,0.20,0.21,0.21,0.22,0.24,0.24,0.24,0.25,0.25,0.25,0.25,0.27,0.26,0.26,0.27,0.27,0.27,0.27,0.27,0.28,0.28,0.27,0.28,0.29,0.30,0.29,0.30,0.30,0.30,0.29,0.29,0.29,0.27,0.28,0.28,0.27,0.25,0.26,0.24,0.25,0.25,0.23,0.25,0.25,0.24,0.23,0.24,0.24,0.23,0.23,0.24,0.24,0.22,0.24,0.24,0.26,0.27,0.27,0.28,0.27,0.26,0.27,0.27,0.25,0.24,0.25,0.24,0.23,0.24,0.24,0.23,0.24,0.25,0.26,0.25,0.26,0.27,0.28,0.27,0.27,0.26,0.27,0.26,0.24,0.25,0.26,0.26,0.25,0.27,0.27,0.28,0.28,0.28,0.29,0.28,0.29,0.26,0.25,0.25,0.24,0.24,0.24,0.24,0.24,0.24,0.25,0.25,0.27,0.28,0.29,0.29,0.31,0.31,0.31,0.30,0.30,0.31,0.30,0.28,0.28,0.29,0.28,0.27,0.29,0.30,0.29,0.28,0.29,0.28,0.27,0.28,0.26,0.25,0.25,0.24,0.24,0.23,0.24,0.24,0.24,0.24,0.26,0.26,0.27,0.28,0.29,0.30,0.30,0.28,0.28,0.27,0.27,0.25,0.25,0.25,0.25,0.25,0.25,0.26,0.28,0.29,0.28,0.29,0.30,0.30,0.30,0.30,0.30,0.30,0.29,0.29,0.29,0.30,0.30,0.30,0.30,0.30,0.30,0.30,0.32,0.33,0.33,0.33,0.34,0.33,0.33,0.32,0.31,0.32,0.32,0.32,0.32,0.33,0.33,0.32,0.33,0.34,0.34,0.33,0.34,0.34,0.32,0.34,0.35,0.34,0.34,0.34,0.34,0.33,0.34,0.34,0.34,0.34,0.34,0.35,0.36,0.37,0.38,0.40,0.39,0.39,0.39,0.39,0.38,0.39,0.39,0.39,0.40,0.41,0.40,0.40,0.40,0.40,0.39,0.40,0.41,0.40,0.41,0.41,0.41,0.40,0.41,0.42,0.42,0.43,0.43,0.44,0.45,0.47,0.48,0.50,0.52,0.54,0.55,0.55,0.56,0.56,0.55,0.56,0.57,0.58,0.59,0.60,0.61,0.62,0.62,0.63,0.65,0.65,0.66,0.66,0.67,0.69,0.69,0.71,0.71,0.72,0.73,0.73,0.74,0.75,0.75,0.76,0.75,0.76,0.76,0.75,0.75,0.74,0.73,0.72,0.71,0.71,0.70,0.70,0.69,0.70,0.69,0.69,0.69,0.68,0.67,0.65,0.64,0.64,0.63,0.63,0.63,0.61,0.61,0.60,0.61,0.61,0.61,0.61,0.62,0.62,0.62,0.63,0.62,0.62,0.61,0.61,0.61,0.60,0.60,0.59,0.59,0.59,0.60,0.61,0.62,0.62,0.62,0.62,0.63,0.63,0.63,0.64,0.64,0.62,0.62,0.63,0.64,0.64,0.64,0.65,0.64,0.64,0.65,0.66,0.67,0.66,0.66,0.67,0.67,0.67,0.67,0.67,0.67,0.68,0.69,0.70,0.69,0.70,0.71,0.72,0.73,0.74,0.75,0.75,0.75,0.76,0.76,0.76,0.78,0.78,0.79,0.80,0.81,0.82,0.84,0.85,0.86,0.86,0.86,0.87,0.86,0.87,0.88,0.87,0.86,0.86,0.86,0.85,0.84,0.84,0.83,0.83,0.82,0.83,0.82,0.82,0.82,0.82,0.82,0.83,0.82,0.82,0.82,0.82,0.82,0.81,0.81,0.80,0.80,0.79,0.78,0.77,0.77,0.76,0.74,0.73
P0DMU9	0.87,0.87,0.88,0.87,0.85,0.84,0.84,0.82,0.81,0.80,0.79,0.79,0.78,0.77,0.76,0.75,0.75,0.75,0.75,0.76,0.76,0.75,0.75,0.75,0.75,0.75,0.75,0.75,0.75,0.76,0.76,0.76,0.75,0.75,0.75,0.76,0.75,0.75,0.75,0.75,0.74,0.74,0.73,0.73,0.73,0.75,0.75,0.76,0.77,0.77,0.78,0.79,0.80,0.80,0.82,0.83,0.83,0.84,0.84,0.84,0.85,0.84,0.84,0.84,0.84,0.84,0.84,0.84,0.84,0.85,0.85,0.84,0.85,0.85,0.85,0.85,0.85,0.85,0.85,0.84,0.84,0.84,0.84,0.83,0.84,0.84,0.83,0.83,0.82,0.81,0.81,0.80,0.80,0.79,0.79,0.80,0.78,0.77,0.76,0.76,0.75,0.73,0.72,0.71,0.70,0.68,0.67,0.66,0.64,0.62,0.60,0.59,0.58,0.55,0.55,0.55,0.54,0.52,0.53,0.52,0.52,0.52,0.52,0.49,0.48,0.48,0.46,0.44,0.45,0.45,0.43,0.43,0.42,0.42,0.41,0.41,0.39,0.39,0.39,0.40,0.38,0.37,0.37,0.38,0.37,0.37,0.38,0.38,0.36,0.37,0.38,0.39,0.39,0.40,0.42,0.42,0.40,0.39,0.40,0.39,0.38,0.39,0.38,0.38,0.38,0.39,0.39,0.40,0.42,0.41,0.41,0.42,0.41,0.42,0.41,0.41,0.41,0.41,0.41,0.41,0.40,0.41,0.42,0.42,0.42,0.44,0.46,0.44,0.46
Q13617	0.42,0.42,0.41,0.39,0.38,0.38,0.38,0.39,0.41,0.40,0.41,0.42,0.42,0.41,0.41,0.41,0.42,0.41,0.40,0.40,0.40,0.37,0.37,0.36,0.34,0.33,0.32,0.30,0.31,0.32,0.34,0.34,0.33,0.33,0.35,0.34,0.33,0.33,0.34,0.33,0.33,0.34,0.33,0.34,0.33,0.34,0.35,0.34,0.32,0.32,0.32,0.31,0.29,0.30,0.30,0.30,0.29,0.30,0.30,0.32,0.34,0.35,0.35,0.34,0.34,0.35,0.34,0.34,0.35,0.34,0.32,0.31,0.30,0.30,0.30,0.30,0.29,0.29,0.30,0.30,0.29,0.30,0.31,0.30,0.29,0.31,0.31,0.29,0.29,0.30,0.30,0.29,0.29,0.30,0.30,0.30,0.31,0.31,0.31,0.32,0.31,0.29,0.29,0.31,0.32,0.33,0.35,0.37,0.38,0.39,0.41,0.43,0.45,0.45,0.47,0.47,0.46,0.46,0.46,0.45,0.44,0.44,0.44,0.43,0.43,0.43,0.42,0.41,0.42,0.42,0.41,0.40,0.41,0.42,0.41,0.40,0.40,0.40,0.39,0.38,0.38,0.37,0.37,0.35,0.35,0.34,0.32,0.31,0.30,0.28,0.27,0.26,0.26,0.25,0.26,0.24,0.25,0.26,0.27,0.27,0.27,0.27,0.28,0.28,0.27,0.28,0.28,0.28,0.28,0.28,0.27,0.28,0.29,0.29,0.28,0.30,0.31,0.31,0.31,0.32,0.33,0.31,0.30,0.31,0.32,0.31,0.31,0.31,0.31,0.31,0.31,0.31,0.31,0.30,0.29,0.27,0.28,0.27,0.26,0.25,0.27,0.27,0.26,0.27,0.28,0.28,0.28,0.30,0.32,0.32,0.32,0.33,0.33,0.33,0.32,0.31,0.31,0.30,0.29,0.28,0.28,0.28,0.28,0.30,0.30,0.28,0.29,0.30,0.30,0.29,0.30,0.31,0.30,0.29,0.28,0.30,0.30,0.29,0.29,0.31,0.31,0.29,0.29,0.30,0.30,0.29,0.29,0.30,0.28,0.26,0.26,0.25,0.26,0.26,0.25,0.27,0.28,0.27,0.26,0.27,0.28,0.27,0.27,0.28,0.26,0.25,0.27,0.27,0.27,0.28,0.29,0.29,0.29,0.29,0.29,0.29,0.28,0.27,0.28,0.28,0.26,0.26,0.27,0.27,0.28,0.29,0.29,0.29,0.29,0.29,0.29,0.30,0.31,0.30,0.29,0.29,0.28,0.28,0.28,0.28,0.28,0.28,0.28,0.27,0.28,0.28,0.29,0.29,0.29,0.29,0.29,0.30,0.31,0.32,0.33,0.33,0.33,0.33,0.34,0.32,0.33,0.34,0.32,0.32,0.34,0.31,0.30,0.31,0.32,0.30,0.30,0.32,0.31,0.30,0.31,0.33,0.32,0.31,0.33,0.33,0.33,0.33,0.34,0.34,0.34,0.34,0.33,0.33,0.32,0.32,0.31,0.30,0.28,0.27,0.25,0.25,0.25,0.25,0.27,0.28,0.30,0.32,0.32,0.34,0.34,0.33,0.33,0.33,0.32,0.31,0.31,0.31,0.30,0.30,0.30,0.29,0.28,0.28,0.28,0.27,0.28,0.29,0.28,0.29,0.31,0.31,0.31,0.33,0.35,0.35,0.34,0.35,0.37,0.37,0.36,0.37,0.38,0.37,0.36,0.35,0.34,0.31,0.30,0.30,0.29,0.29,0.28,0.29,0.29,0.29,0.29,0.29,0.30,0.29,0.29,0.29,0.29,0.29,0.28,0.28,0.28,0.27,0.25,0.25,0.23,0.22,0.22,0.21,0.20,0.19,0.18,0.20,0.19,0.17,0.17,0.18,0.17,0.16,0.17,0.17,0.16,0.17,0.19,0.19,0.19,0.20,0.21,0.22,0.21,0.21,0.22,0.23,0.22,0.23,0.24,0.24,0.24,0.25,0.25,0.25,0.26,0.27,0.27,0.28,0.29,0.29,0.28,0.29,0.30,0.29,0.30,0.30,0.29,0.29,0.31,0.32,0.32,0.34,0.36,0.37,0.37,0.39,0.38,0.38,0.38,0.39,0.39,0.39,0.37,0.38,0.39,0.39,0.39,0.41,0.41,0.40,0.40,0.41,0.40,0.42,0.43,0.43,0.43,0.45,0.45,0.45,0.45,0.46,0.45,0.44,0.46,0.46,0.45,0.46,0.47,0.45,0.43,0.44,0.42,0.40,0.39,0.39,0.38,0.38,0.37,0.38,0.37,0.37,0.38,0.40,0.41,0.42,0.43,0.43,0.42,0.41,0.41,0.41,0.41,0.42,0.41,0.40,0.40,0.39,0.38,0.38,0.37,0.38,0.38,0.39,0.41,0.40,0.39,0.39,0.38,0.38,0.38,0.38,0.36,0.36,0.36,0.35,0.35,0.35,0.35,0.33,0.32,0.31,0.32,0.32,0.31,0.31,0.30,0.30,0.29,0.28,0.29,0.30,0.30,0.30,0.30,0.31,0.30,0.30,0.30,0.29,0.31,0.31,0.31,0.31,0.29,0.28,0.27,0.27,0.28,0.28,0.27,0.28,0.29,0.30,0.32,0.32,0.31,0.32,0.33,0.34,0.34,0.36,0.38,0.38,0.38,0.37,0.37,0.37,0.39,0.38,0.39,0.37,0.36,0.37,0.36,0.36,0.37,0.37,0.38,0.39,0.40,0.41,0.40,0.40,0.41,0.41,0.40,0.42,0.42,0.42,0.43,0.44,0.45,0.44,0.44,0.44,0.46,0.47,0.46,0.47,0.47,0.46,0.44,0.44,0.42,0.40,0.41,0.41,0.41,0.39,0.40,0.40,0.41,0.40,0.40,0.41,0.40,0.38,0.38,0.38,0.37,0.34,0.34,0.34,0.34,0.35,0.35,0.35,0.36,0.36,0.35,0.36,0.35,0.33,0.34,0.34,0.32,0.30,0.31,0.32,0.30,0.31,0.32,0.32,0.31,0.31,0.32,0.32,0.32,0.32,0.32,0.31,0.31,0.32,0.32,0.32,0.32,0.33,0.33,0.33,0.34,0.35,0.37,0.37,0.35,0.35,0.35,0.34,0.37,0.37,0.38,0.37,0.38,0.38,0.38,0.37,0.37,0.38,0.40,0.39,0.39,0.40,0.39,0.38,0.39,0.40,0.40,0.41,0.40,0.40,0.39,0.40,0.42,0.41,0.40,0.42,0.44,0.43,0.44
Q99708	0.79,0.78,0.77,0.77,0.76,0.75,0.74,0.73,0.73,0.72,0.71,0.70,0.70,0.70,0.69,0.69,0.68,0.67,0.67,0.67,0.67,0.66,0.65,0.64,0.63,0.62,0.61,0.60,0.59,0.58,0.57,0.56,0.55,0.54,0.54,0.54,0.54,0.54,0.55,0.54,0.54,0.53,0.53,0.53,0.53,0.52,0.52,0.52,0.53,0.53,0.53,0.53,0.53,0.53,0.53,0.53,0.52,0.53,0.53,0.53,0.52,0.52,0.53,0.53,0.54,0.54,0.54,0.54,0.55,0.55,0.57,0.57,0.57,0.57,0.57,0.56,0.57,0.57,0.57,0.57,0.57,0.57,0.57,0.58,0.58,0.58,0.57,0.57,0.57,0.57,0.56,0.57,0.57,0.57,0.57,0.57,0.57,0.57,0.57,0.57,0.57,0.57,0.57,0.56,0.56,0.55,0.54,0.54,0.55,0.54,0.54,0.53,0.53,0.53,0.54,0.54,0.54,0.53,0.53,0.54,0.54,0.53,0.53,0.53,0.53,0.53,0.53,0.54,0.55,0.55,0.54,0.55,0.55,0.57,0.58,0.59,0.60,0.61,0.61,0.62,0.63,0.64,0.65,0.66,0.67,0.68,0.69,0.70,0.70,0.71,0.72,0.72,0.73,0.74,0.75,0.74,0.75,0.76,0.77,0.77,0.78,0.79,0.80,0.80,0.81,0.82,0.82,0.83,0.84,0.84,0.85,0.85,0.86,0.86,0.86,0.86,0.84,0.83,0.82,0.82,0.82,0.81,0.81,0.80,0.80,0.79,0.79,0.80,0.80,0.80,0.80,0.80,0.79,0.80,0.80,0.80,0.81,0.80,0.79,0.79,0.78,0.78,0.78,0.77,0.77,0.77,0.77,0.78,0.77,0.77,0.77,0.77,0.77,0.77,0.78,0.77,0.77,0.78,0.79,0.79,0.80,0.79,0.80,0.80,0.80,0.80,0.80,0.80,0.80,0.80,0.80,0.80,0.79,0.79,0.78,0.77,0.76,0.76,0.76,0.77,0.77,0.77,0.78,0.78,0.78,0.79,0.79,0.80,0.80,0.80,0.80,0.81,0.81,0.81,0.81,0.81,0.81,0.81,0.81,0.81,0.82,0.81,0.82,0.82,0.83,0.82,0.83,0.83,0.83,0.82,0.82,0.82,0.83,0.83,0.84,0.85,0.86,0.86,0.87,0.87,0.87,0.87,0.87,0.87,0.87,0.87,0.87,0.87,0.86,0.86,0.86,0.86,0.86,0.87,0.86,0.86,0.87,0.87,0.87,0.88,0.87,0.87,0.88,0.88,0.88,0.88,0.89,0.89,0.88,0.89,0.89,0.89,0.88,0.88,0.89,0.89,0.88,0.88,0.88,0.88,0.89,0.88,0.88,0.88,0.88,0.88,0.88,0.88,0.88,0.88,0.88,0.88,0.88,0.88,0.88,0.88,0.88,0.88,0.87,0.87,0.87,0.87,0.86,0.86,0.86,0.87,0.86,0.86,0.86,0.87,0.87,0.87,0.87,0.88,0.88,0.88,0.88,0.89,0.89,0.89,0.89,0.90,0.90,0.89,0.89,0.89,0.89,0.88,0.88,0.88,0.88,0.88,0.88,0.87,0.87,0.87,0.86,0.86,0.85,0.85,0.86,0.86,0.86,0.86,0.86,0.85,0.85,0.85,0.84,0.84,0.84,0.83,0.84,0.84,0.84,0.84,0.83,0.83,0.82,0.82,0.81,0.80,0.80,0.80,0.80,0.80,0.80,0.80,0.80,0.81,0.80,0.80,0.80,0.79,0.80,0.80,0.79,0.80,0.80,0.80,0.80,0.80,0.81,0.80,0.81,0.81,0.82,0.82,0.82,0.81,0.81,0.81,0.82,0.81,0.81,0.80,0.80,0.81,0.81,0.82,0.82,0.82,0.83,0.83,0.83,0.83,0.83,0.83,0.83,0.83,0.83,0.83,0.84,0.84,0.84,0.84,0.85,0.86,0.86,0.86,0.86,0.86,0.86,0.86,0.87,0.86,0.85,0.85,0.85,0.85,0.86,0.86,0.86,0.86,0.86,0.86,0.87,0.87,0.87,0.86,0.85,0.85,0.85,0.84,0.85,0.85,0.86,0.86,0.86,0.86,0.86,0.87,0.87,0.87,0.87,0.87,0.87,0.87,0.86,0.86,0.86,0.86,0.86,0.86,0.85,0.85,0.85,0.85,0.85,0.86,0.85,0.85,0.86,0.86,0.86,0.86,0.86,0.85,0.85,0.85,0.85,0.86,0.86,0.86,0.87,0.87,0.86,0.86,0.86,0.86,0.86,0.86,0.86,0.86,0.86,0.86,0.86,0.86,0.86,0.87,0.86,0.87,0.87,0.86,0.87,0.87,0.88,0.88,0.88,0.88,0.88,0.88,0.88,0.88,0.88,0.89,0.89,0.88,0.89,0.89,0.88,0.88,0.88,0.87,0.88,0.88,0.88,0.88,0.89,0.89,0.89,0.89,0.89,0.89,0.89,0.88,0.87,0.87,0.86,0.86,0.86,0.86,0.86,0.85,0.86,0.85,0.85,0.85,0.85,0.85,0.85,0.85,0.85,0.85,0.85,0.84,0.84,0.84,0.84,0.85,0.85,0.85,0.85,0.86,0.86,0.85,0.86,0.85,0.85,0.84,0.84,0.83,0.83,0.84,0.84,0.84,0.84,0.85,0.85,0.86,0.86,0.86,0.86,0.87,0.87,0.87,0.87,0.87,0.87,0.87,0.87,0.86,0.86,0.86,0.86,0.85,0.85,0.85,0.85,0.85,0.83,0.83,0.82,0.82,0.81,0.81,0.81,0.81,0.81,0.81,0.81,0.80,0.81,0.81,0.80,0.80,0.80,0.80,0.80,0.80,0.81,0.81,0.81,0.81,0.81,0.81,0.81,0.80,0.81,0.80,0.81,0.80,0.81,0.81,0.81,0.80,0.81,0.81,0.81,0.80,0.81,0.82,0.83,0.83,0.84,0.84,0.84,0.84,0.85,0.85,0.85,0.85,0.86,0.86,0.86,0.86,0.87,0.87,0.87,0.86,0.86,0.86,0.85,0.84,0.84,0.83,0.82,0.82,0.82,0.82,0.82,0.82,0.81,0.81,0.82,0.82,0.83,0.83,0.83,0.84,0.83,0.84,0.83,0.83,0.83,0.83,0.83,0.83,0.82,0.82,0.83,0.83,0.83,0.83,0.83,0.83,0.83,0.82,0.82,0.82,0.82,0.82,0.82,0.83,0.83,0.83,0.84,0.85,0.85,0.85,0.84,0.85,0.85,0.86,0.85,0.85,0.85,0.84,0.84,0.84,0.84,0.84,0.83,0.84,0.84,0.84,0.84,0.84,0.85,0.85,0.84,0.84,0.84,0.84,0.84,0.83,0.82,0.82,0.80,0.80,0.79,0.79,0.79,0.78,0.77,0.77,0.77,0.75,0.75,0.73,0.72,0.71,0.70,0.69,0.69,0.67,0.67,0.67,0.67,0.65,0.64,0.64,0.63,0.63,0.62,0.61,0.60,0.59,0.58,0.58,0.57,0.55,0.54,0.54,0.54,0.52,0.53,0.52,0.51,0.52,0.51,0.51,0.50,0.50,0.51,0.52,0.51,0.51,0.53,0.52,0.53,0.54,0.54,0.55,0.55,0.55,0.56,0.55,0.55,0.54,0.55,0.54,0.52,0.53,0.53,0.52,0.52,0.52,0.53,0.53,0.54,0.54,0.56,0.58,0.58,0.58,0.61,0.60,0.62,0.64,0.65,0.66,0.66,0.67,0.68,0.68,0.68,0.69,0.69,0.69,0.71,0.72,0.72,0.73,0.73,0.74,0.74,0.75,0.76,0.77,0.77,0.79,0.80,0.82,0.82,0.84,0.85,0.86,0.88,0.88,0.89,0.89,0.89,0.89,0.89,0.89,0.89
Q01523	0.60,0.60,0.60,0.61,0.62,0.61,0.62,0.62,0.62,0.63,0.63,0.64,0.65,0.66,0.67,0.67,0.68,0.68,0.69,0.69,0.69,0.69,0.68,0.67,0.68,0.69,0.70,0.70,0.72,0.73,0.74,0.74,0.75,0.75,0.77,0.77,0.78,0.79,0.80,0.81,0.80,0.81,0.81,0.80,0.79,0.78,0.78,0.77,0.77,0.77,0.77,0.76,0.75,0.75,0.75,0.73,0.73,0.72,0.71,0.70,0.69,0.68,0.68,0.67,0.68,0.67,0.67,0.67,0.65,0.64,0.62,0.60,0.58,0.58,0.57,0.56,0.56,0.54,0.54,0.53,0.52,0.51,0.50,0.50,0.50,0.50,0.51,0.51,0.52,0.51,0.51,0.49,0.50,0.51
A6NKP2	0.91,0.91,0.91,0.91,0.91,0.91,0.90,0.91,0.91,0.91,0.90,0.90,0.89,0.88,0.86,0.84,0.81,0.79,0.77,0.76,0.74,0.72,0.70,0.68,0.66,0.64,0.62,0.60,0.57,0.55,0.54,0.52,0.50,0.48,0.48,0.48,0.47,0.45,0.43,0.42,0.39,0.37,0.35,0.33,0.32,0.32,0.32,0.30,0.29,0.27,0.27,0.26,0.24,0.25,0.25,0.25,0.26,0.26,0.27,0.29,0.29,0.29,0.29,0.29,0.30,0.30,0.32,0.32,0.31,0.32,0.33,0.33,0.32,0.34,0.35,0.33,0.32,0.31,0.31,0.30,0.30,0.30,0.31,0.31,0.31,0.30,0.29,0.27,0.27,0.26,0.27,0.24,0.24,0.24,0.23,0.23,0.24,0.22,0.23,0.23,0.22,0.22,0.21,0.22,0.21,0.20,0.20,0.19,0.19,0.19,0.20,0.18,0.18,0.19,0.18,0.17,0.18,0.17,0.18,0.18,0.18,0.18,0.18,0.18,0.18,0.17,0.17,0.17,0.17,0.17,0.17,0.16,0.17,0.18,0.19,0.18,0.18,0.19,0.19,0.19,0.18,0.20,0.22,0.22,0.23,0.24,0.24,0.24,0.24,0.26,0.27,0.26,0.27,0.27,0.27,0.27,0.26,0.25,0.25,0.24,0.24,0.25,0.25,0.24,0.25,0.26,0.25,0.26,0.27,0.27,0.28,0.28,0.29,0.30,0.29,0.29,0.31,0.30,0.31,0.31,0.31,0.31,0.28,0.27,0.27,0.25,0.24,0.24,0.23,0.24,0.22,0.21,0.21,0.21,0.22,0.22,0.23,0.24,0.24,0.24,0.25,0.25,0.25,0.25,0.26,0.25,0.25,0.26,0.26,0.27,0.27,0.27,0.26,0.26,0.25,0.25,0.23,0.22,0.23,0.23,0.22,0.23,0.23,0.23,0.23,0.23,0.23,0.23,0.24,0.24,0.23,0.23,0.23,0.23,0.22,0.21,0.21,0.20,0.19,0.20,0.19,0.19,0.19,0.20,0.22,0.22,0.24,0.25,0.25,0.24,0.22,0.22,0.23,0.22,0.22,0.21,0.21,0.21,0.20,0.19,0.19,0.19,0.19,0.19,0.19,0.19,0.20,0.20,0.20,0.20,0.20,0.20,0.20,0.22,0.23,0.23,0.25,0.25,0.27,0.28,0.27,0.28,0.29,0.30,0.29,0.28,0.28,0.28,0.29,0.28,0.29,0.30,0.30,0.29,0.30,0.30,0.31,0.31,0.33,0.33,0.32,0.32,0.33,0.33,0.34,0.36,0.37,0.37,0.38,0.39,0.39,0.39,0.39,0.40,0.38,0.38,0.37,0.36,0.35,0.34,0.34,0.34,0.32,0.32,0.31,0.30,0.29,0.28,0.28,0.26,0.27,0.27,0.25,0.25,0.27,0.28,0.27,0.28,0.28,0.27,0.27,0.28,0.29,0.28,0.30,0.29,0.27,0.26,0.25,0.23,0.24,0.24,0.24,0.24,0.25,0.26,0.26,0.28,0.30,0.32,0.33,0.35,0.37,0.38,0.39,0.40,0.42,0.42,0.44,0.44,0.46,0.45,0.46,0.47,0.47,0.47,0.47,0.48,0.47,0.48,0.48,0.49,0.48,0.47,0.48,0.47,0.48,0.49,0.50,0.51,0.53,0.53,0.55,0.56,0.58,0.59,0.59,0.61,0.61,0.61,0.61,0.61,0.61,0.60,0.60,0.60,0.60,0.60,0.61,0.61,0.61,0.61,0.62,0.63,0.63,0.63,0.64,0.64,0.65,0.67,0.68,0.69
Q5VW00	0.88,0.89,0.89,0.89,0.89,0.90,0.89,0.89,0.89,0.89,0.88,0.89,0.89,0.89,0.88,0.88,0.88,0.88,0.88,0.88,0.88,0.88,0.89,0.89,0.89,0.89,0.89,0.89,0.88,0.87,0.85,0.84,0.83,0.82,0.80,0.80,0.79,0.78,0.79,0.78,0.77,0.77,0.77,0.75,0.75,0.74,0.73,0.72,0.72,0.71,0.69,0.68,0.67,0.66,0.65,0.65,0.62,0.62,0.61,0.58,0.57,0.55,0.53,0.51,0.49,0.49,0.47,0.47,0.46,0.45,0.45,0.44,0.44,0.43,0.44,0.44,0.43,0.42,0.41,0.38,0.37,0.36,0.35,0.33,0.32,0.31,0.30,0.29,0.30,0.29,0.28,0.28,0.27,0.25,0.24,0.24,0.24,0.24,0.23,0.22,0.22,0.21,0.21,0.21,0.21,0.22,0.22,0.22,0.22,0.22,0.22,0.23,0.23,0.23,0.23,0.23,0.23,0.23,0.25,0.26,0.28,0.29,0.30,0.30,0.32,0.33,0.33,0.34,0.34,0.34,0.33,0.33,0.33,0.33,0.34,0.34,0.34,0.33,0.34,0.35,0.36,0.37,0.37,0.37,0.37,0.37,0.36,0.34,0.34,0.33,0.32,0.32,0.30,0.30,0.28,0.27,0.27,0.27,0.26,0.27,0.27,0.25,0.25,0.24,0.24,0.22,0.20,0.20,0.18,0.18,0.19,0.19,0.19,0.21,0.22,0.22,0.21,0.21,0.21,0.20,0.19,0.17,0.17,0.17,0.18,0.19,0.19,0.19,0.19,0.18,0.18,0.18,0.18,0.19,0.19,0.19,0.19,0.19,0.19,0.18,0.17,0.16,0.17,0.17,0.18,0.19,0.19,0.21,0.23,0.25,0.25,0.25,0.26,0.28,0.27,0.29,0.30,0.32,0.33,0.34,0.35,0.35,0.36,0.36,0.35,0.36,0.36,0.38,0.38,0.39,0.40,0.41,0.41,0.41,0.42,0.43,0.45,0.46,0.48,0.49,0.51,0.51,0.51,0.50,0.49,0.48,0.48,0.47,0.45,0.44,0.42,0.41,0.42,0.41,0.40,0.40,0.37,0.35,0.33,0.32,0.30,0.30,0.30,0.30,0.29,0.29,0.28,0.27,0.25,0.25,0.25,0.25,0.26,0.27,0.27,0.26,0.27,0.26,0.25,0.25,0.24,0.23,0.22,0.23,0.24,0.25,0.26,0.27,0.27,0.27,0.27,0.27,0.26,0.25,0.24,0.25,0.26,0.26,0.26,0.26,0.26,0.26,0.26,0.25,0.26,0.26,0.27,0.27,0.27,0.27,0.26,0.26,0.25,0.24,0.24,0.25,0.26,0.26,0.26,0.27,0.27,0.28,0.27,0.27,0.27,0.26,0.28,0.27,0.28,0.29,0.29,0.29,0.29,0.29,0.29,0.29,0.28,0.27,0.27,0.27,0.27,0.27,0.27,0.27,0.27,0.27,0.27,0.26,0.27,0.27,0.27,0.27,0.27,0.27,0.26,0.25,0.24,0.23,0.22,0.22,0.22,0.22,0.20,0.20,0.21,0.21,0.21,0.22,0.22,0.22,0.23,0.25,0.26,0.28,0.30,0.30,0.32,0.33,0.34,0.35,0.35,0.35,0.36,0.36,0.38,0.38,0.39,0.40,0.40,0.40,0.40,0.41,0.43,0.43,0.45,0.46,0.46,0.47,0.48,0.48,0.48,0.48,0.50,0.51,0.52,0.52,0.51,0.51,0.49,0.47,0.45,0.44,0.41,0.40,0.38,0.37,0.36,0.35,0.36,0.36,0.35,0.34,0.34,0.34,0.33,0.32,0.31,0.31,0.30,0.30,0.30,0.32,0.32,0.30,0.30,0.28,0.27,0.27,0.26,0.24,0.22,0.22,0.22,0.20,0.20,0.18,0.17,0.17,0.17,0.17,0.18,0.18,0.18,0.18,0.19,0.19,0.20,0.20,0.20,0.17,0.16,0.15,0.15
P0DP74	0.67,0.68,0.68,0.67,0.65,0.66,0.64,0.63,0.64,0.64,0.62,0.62,0.62,0.61,0.61,0.59,0.59,0.59,0.58,0.59,0.59,0.58,0.57,0.56,0.57,0.56,0.55,0.55,0.55,0.55,0.54,0.55,0.53,0.53,0.54,0.54,0.53,0.53,0.51,0.49,0.47,0.46,0.45,0.45,0.45,0.46,0.45,0.47,0.47,0.47,0.47,0.49,0.50,0.50,0.52,0.52,0.54,0.55,0.56,0.57,0.56,0.56,0.56,0.57,0.57,0.56,0.56,0.58,0.58,0.58,0.59,0.60,0.60,0.62,0.63,0.61,0.61,0.62,0.63
P49366	0.75,0.76,0.77,0.76,0.75,0.76,0.76,0.75,0.75,0.75,0.75,0.75,0.74,0.72,0.72,0.71,0.72,0.72,0.71,0.71,0.70,0.70,0.69,0.67,0.65,0.64,0.63,0.61,0.59,0.59,0.58,0.57,0.56,0.57,0.57,0.56,0.55,0.54,0.53,0.51,0.50,0.48,0.46,0.45,0.44,0.43,0.41,0.39,0.38,0.36,0.36,0.35,0.33,0.33,0.34,0.35,0.34,0.33,0.33,0.35,0.34,0.34,0.35,0.34,0.35,0.36,0.37,0.36,0.37,0.37,0.38,0.37,0.38,0.38,0.36,0.36,0.35,0.35,0.35,0.35,0.34,0.33,0.33,0.33,0.32,0.33,0.33,0.33,0.32,0.33,0.34,0.33,0.32,0.33,0.33,0.31,0.30,0.30,0.28,0.26,0.24,0.24,0.23,0.21,0.20,0.19,0.18,0.16,0.16,0.15,0.15,0.13,0.13,0.11,0.10,0.10,0.10,0.10,0.10,0.10,0.10,0.11,0.12,0.12,0.13,0.12,0.12,0.14,0.15,0.16,0.17,0.18,0.18,0.20,0.20,0.21,0.23,0.22,0.24,0.26,0.27,0.28,0.28,0.28,0.29,0.29,0.30,0.31,0.31,0.31,0.31,0.32,0.32,0.34,0.34,0.34,0.35,0.36,0.36,0.37,0.39,0.39,0.38,0.38,0.39,0.38,0.38,0.38,0.37,0.36,0.34,0.34,0.32,0.32,0.32,0.32,0.32,0.33,0.33,0.33,0.31,0.29,0.29,0.28,0.28,0.27,0.27,0.27,0.26,0.26,0.26,0.27,0.27,0.27,0.27,0.27,0.28,0.29,0.28,0.28,0.27,0.25,0.25,0.25,0.25,0.25,0.26,0.27,0.26,0.25,0.25,0.25,0.24,0.25,0.25,0.23,0.23,0.24,0.23,0.22,0.21,0.21,0.22,0.22,0.22,0.23,0.24,0.24,0.24,0.25,0.27,0.28,0.28,0.28,0.29,0.28,0.28,0.28,0.27,0.29,0.29,0.29,0.30,0.31,0.31,0.31,0.30,0.30,0.29,0.29,0.29,0.30,0.30,0.31,0.30,0.30,0.30,0.28,0.26,0.26,0.25,0.26,0.26,0.26,0.26,0.26,0.25,0.25,0.25,0.24,0.22,0.21,0.20,0.19,0.18,0.19,0.18,0.19,0.18,0.17,0.16,0.16,0.16,0.15,0.14,0.14,0.14,0.15,0.15,0.16,0.17,0.18,0.19,0.20,0.20,0.21,0.22,0.22,0.22,0.23,0.23,0.25,0.25,0.25,0.24,0.26,0.27,0.28,0.27,0.26,0.27,0.29,0.30,0.30,0.32,0.32,0.31,0.31,0.29,0.30,0.30,0.31,0.30,0.32,0.33,0.33,0.33,0.34,0.34,0.33,0.32,0.32,0.30,0.29,0.27,0.27,0.27,0.27,0.28,0.30,0.30,0.30,0.30,0.31,0.33,0.34,0.35,0.36,0.38,0.38,0.39,0.39,0.38,0.38,0.38,0.37,0.38,0.39,0.40,0.41,0.42,0.42,0.42,0.44,0.43,0.43,0.44,0.46,0.46
Q16760	0.91,0.91,0.91,0.92,0.92,0.92,0.92,0.92,0.92,0.92,0.91,0.91,0.92,0.92,0.91,0.92,0.91,0.91,0.91,0.91,0.91,0.90,0.90,0.89,0.87,0.86,0.85,0.84,0.82,0.82,0.82,0.81,0.81,0.79,0.77,0.76,0.74,0.73,0.71,0.69,0.67,0.65,0.64,0.62,0.62,0.61,0.61,0.61,0.61,0.60,0.59,0.58,0.57,0.54,0.52,0.50,0.48,0.46,0.45,0.44,0.43,0.40,0.39,0.37,0.36,0.38,0.38,0.37,0.38,0.38,0.38,0.37,0.36,0.35,0.35,0.34,0.36,0.35,0.35,0.36,0.36,0.36,0.35,0.34,0.34,0.32,0.32,0.30,0.30,0.28,0.28,0.29,0.28,0.28,0.27,0.27,0.27,0.27,0.27,0.28,0.30,0.31,0.32,0.32,0.33,0.32,0.31,0.30,0.31,0.29,0.29,0.29,0.29,0.29,0.28,0.27,0.27,0.26,0.26,0.25,0.23,0.24,0.24,0.24,0.24,0.25,0.26,0.27,0.28,0.27,0.28,0.28,0.28,0.29,0.29,0.30,0.30,0.31,0.31,0.31,0.31,0.28,0.27,0.26,0.26,0.26,0.26,0.26,0.26,0.26,0.26,0.27,0.28,0.29,0.29,0.29,0.28,0.29,0.29,0.30,0.31,0.33,0.33,0.33,0.35,0.36,0.37,0.36,0.35,0.34,0.33,0.32,0.31,0.29,0.28,0.27,0.27,0.27,0.27,0.26,0.26,0.25,0.26,0.28,0.28,0.28,0.28,0.30,0.30,0.31,0.31,0.32,0.30,0.28,0.27,0.27,0.26,0.27,0.28,0.28,0.27,0.27,0.28,0.28,0.28,0.27,0.28,0.27,0.28,0.30,0.30,0.31,0.31,0.31,0.32,0.32,0.32,0.32,0.32,0.32,0.32,0.32,0.32,0.32,0.32,0.34,0.34,0.34,0.33,0.34,0.33,0.33,0.33,0.35,0.36,0.37,0.37,0.38,0.39,0.39,0.40,0.40,0.39,0.37,0.36,0.36,0.35,0.33,0.33,0.31,0.30,0.29,0.28,0.28,0.28,0.29,0.31,0.31,0.31,0.34,0.35,0.35,0.36,0.38,0.37,0.36,0.36,0.36,0.35,0.37,0.36,0.37,0.36,0.35,0.33,0.31,0.31,0.31,0.30,0.29,0.27,0.27,0.28,0.28,0.29,0.31,0.32,0.33,0.34,0.34,0.34,0.34,0.35,0.36,0.36,0.39,0.40,0.38,0.39,0.38,0.36,0.34,0.34,0.32,0.30,0.30,0.30,0.28,0.29,0.29,0.27,0.28,0.27,0.27,0.27,0.27,0.28,0.28,0.28,0.28,0.28,0.28,0.27,0.26,0.26,0.25,0.22,0.21,0.20,0.19,0.19,0.18,0.18,0.17,0.16,0.16,0.16,0.14,0.13,0.13,0.13,0.13,0.13,0.13,0.14,0.14,0.14,0.15,0.15,0.16,0.17,0.16,0.16,0.15,0.14,0.14,0.14,0.13,0.13,0.13,0.14,0.14,0.14,0.14,0.15,0.15,0.15,0.16,0.17,0.17,0.17,0.19,0.19,0.20,0.20,0.20,0.21,0.20,0.20,0.21,0.20,0.20,0.20,0.20,0.19,0.19,0.19,0.19,0.19,0.19,0.16,0.15,0.15,0.16,0.17,0.17,0.17,0.17,0.17,0.19,0.19,0.18,0.20,0.21,0.21,0.21,0.22,0.22,0.22,0.23,0.23,0.22,0.22,0.22,0.21,0.21,0.22,0.21,0.21,0.22,0.22,0.23,0.23,0.23,0.23,0.23,0.23,0.23,0.22,0.21,0.22,0.23,0.24,0.26,0.26,0.27,0.29,0.31,0.32,0.35,0.35,0.37,0.38,0.39,0.40,0.42,0.43,0.44,0.46,0.47,0.48,0.49,0.51,0.51,0.52,0.53,0.54,0.54,0.55,0.54,0.55,0.55,0.55,0.55,0.56,0.57,0.58,0.58,0.59,0.60,0.60,0.61,0.61,0.61,0.61,0.63,0.62,0.62,0.60,0.58,0.56,0.56,0.53,0.51,0.51,0.50,0.48,0.45,0.45,0.43,0.40,0.39,0.39,0.37,0.37,0.36,0.36,0.35,0.35,0.34,0.35,0.34,0.35,0.36,0.37,0.38,0.39,0.40,0.41,0.42,0.42,0.43,0.43,0.42,0.42,0.41,0.41,0.40,0.39,0.40,0.40,0.40,0.40,0.42,0.42,0.41,0.41,0.42,0.42,0.41,0.42,0.42,0.42,0.42,0.43,0.43,0.42,0.43,0.43,0.44,0.44,0.46,0.47,0.47,0.47,0.48,0.49,0.49,0.51,0.50,0.50,0.51,0.53,0.53,0.54,0.57,0.58,0.59,0.60,0.62,0.63,0.64,0.66,0.67,0.68,0.69,0.72,0.72,0.74,0.76,0.77,0.77,0.79,0.81,0.81,0.82,0.84,0.85,0.86,0.88,0.88,0.88,0.87,0.88,0.86,0.85,0.85,0.84,0.82,0.80,0.80,0.78,0.76,0.75,0.74,0.72,0.71,0.70,0.68,0.66,0.65,0.65,0.63,0.61,0.60,0.59,0.57,0.56,0.56,0.54,0.53,0.53,0.53,0.52,0.51,0.50,0.49,0.48,0.48,0.48,0.47,0.47,0.46,0.47,0.46,0.47,0.47,0.47,0.48,0.50,0.51,0.52,0.54,0.56,0.56,0.58,0.59,0.61,0.61,0.63,0.65,0.65,0.66,0.68,0.70,0.70,0.72,0.74,0.74,0.75,0.76,0.78,0.78,0.79,0.80,0.81,0.82,0.82,0.83,0.83,0.83,0.83,0.84,0.85,0.86,0.86,0.85,0.86,0.86,0.86,0.85,0.86,0.85,0.85,0.85,0.86,0.85,0.86,0.86,0.86,0.86,0.85,0.86,0.86,0.86,0.86,0.86,0.86,0.86,0.86,0.87,0.87,0.86,0.86,0.86,0.86,0.86,0.87,0.86,0.86,0.86,0.86,0.86,0.86,0.86,0.86,0.86,0.87,0.87,0.88,0.88,0.88,0.88,0.88,0.87,0.87,0.86,0.85,0.84,0.84,0.83,0.83,0.82,0.82,0.82,0.81,0.81,0.81,0.80,0.81,0.79,0.77,0.77,0.77,0.76,0.76,0.75,0.73,0.72,0.72,0.71,0.70,0.68,0.66,0.64,0.61,0.59,0.57,0.55,0.53,0.51,0.49,0.47,0.45,0.43,0.41,0.40,0.38,0.38,0.36,0.35,0.35,0.34,0.33,0.33,0.33,0.32,0.31,0.31,0.30,0.28,0.28,0.28,0.26,0.27,0.27,0.25,0.25,0.26,0.25,0.25,0.25,0.25,0.25,0.26,0.27,0.28,0.28,0.29,0.30,0.32,0.33,0.34,0.34,0.35,0.36,0.36,0.36,0.37,0.37,0.37,0.37,0.36,0.36,0.35,0.35,0.35,0.36,0.36,0.36,0.37,0.37,0.37,0.38,0.37,0.36,0.35,0.35,0.33,0.32,0.31,0.31,0.30,0.29,0.29,0.29,0.28,0.28,0.29,0.28,0.27,0.26,0.24,0.24,0.24,0.25,0.26,0.28,0.29,0.29,0.31,0.31,0.31,0.31,0.31,0.32,0.31,0.30,0.29,0.28,0.28,0.25,0.25,0.24,0.22,0.22,0.22,0.23,0.23,0.24,0.25,0.26,0.26,0.27,0.27,0.27,0.28,0.29,0.29,0.31,0.31,0.33,0.33,0.34,0.34,0.33,0.32,0.30,0.28,0.29,0.27,0.26,0.25,0.25,0.24,0.24,0.24,0.24,0.25,0.26,0.26,0.25,0.25,0.25,0.25,0.25,0.26,0.27,0.27,0.27,0.28,0.27,0.27,0.28,0.27,0.26,0.26,0.25,0.25,0.23,0.21,0.21,0.20,0.20,0.20,0.20,0.20,0.20,0.19,0.19,0.18,0.19,0.20,0.21,0.23,0.23,0.25,0.26,0.26,0.26,0.25,0.26,0.27,0.27,0.29,0.30,0.31,0.33,0.34,0.34,0.36,0.37,0.38,0.41,0.42,0.44,0.47,0.48,0.50,0.50,0.52,0.53,0.53,0.53,0.55,0.56,0.56,0.57,0.58,0.59,0.59,0.59,0.58,0.57,0.56,0.56,0.56,0.54,0.53,0.54,0.52,0.51,0.51,0.51,0.50,0.50,0.50,0.49,0.47,0.47,0.47,0.45,0.45,0.44,0.42,0.41,0.41,0.40,0.38,0.38,0.39,0.37,0.36,0.37,0.37,0.34,0.33,0.34,0.34,0.33,0.33,0.34,0.34,0.34,0.35,0.37,0.37,0.39,0.41,0.42,0.44,0.45,0.45,0.45,0.45,0.46,0.46,0.44,0.45,0.46,0.44,0.42,0.43,0.41,0.40,0.41,0.40,0.38,0.37,0.38,0.39,0.37,0.38,0.38,0.37,0.37,0.38,0.38,0.39,0.39,0.39,0.39,0.40,0.40,0.40,0.40,0.40,0.39,0.38,0.38,0.37,0.34,0.34,0.35,0.34,0.34,0.34,0.34,0.34,0.34,0.34,0.34,0.34,0.35,0.35,0.35,0.35,0.37,0.37,0.38,0.37,0.36,0.38,0.38,0.39,0.40,0.42,0.43,0.43,0.44,0.46,0.48,0.47,0.48,0.49,0.49,0.48,0.48,0.49,0.49,0.49,0.50,0.52,0.54,0.54,0.56,0.57,0.58,0.59,0.61,0.63,0.64,0.66,0.68,0.68,0.70,0.72,0.72,0.72,0.74,0.73,0.75,0.76,0.76,0.75,0.75,0.76,0.74,0.74,0.73,0.72,0.70,0.70,0.69,0.68,0.67,0.67,0.67,0.66,0.65,0.64,0.62,0.60,0.58,0.57,0.57,0.55,0.56,0.54,0.54,0.54,0.52,0.50,0.50,0.48,0.46,0.44,0.44,0.44,0.43,0.41,0.41,0.39,0.38,0.38,0.37,0.36,0.36,0.35,0.34,0.35,0.35,0.36,0.34,0.34,0.36,0.36,0.36,0.35,0.36,0.37,0.38,0.38,0.39,0.39,0.39,0.38,0.37,0.36,0.38,0.36,0.35,0.36,0.36,0.35,0.36,0.38,0.38,0.38,0.38,0.39,0.41,0.42,0.45,0.45,0.45,0.46,0.47,0.46,0.47,0.47,0.47,0.46,0.46,0.48,0.47,0.46,0.47,0.48,0.49,0.49,0.49,0.49,0.48
Q9UBC3	0.91,0.91,0.90,0.91,0.91,0.90,0.90,0.91,0.90,0.90,0.90,0.90,0.90,0.91,0.91,0.91,0.91,0.90,0.90,0.90,0.90,0.90,0.90,0.90,0.90,0.90,0.90,0.89,0.90,0.90,0.91,0.91,0.91,0.90,0.91,0.91,0.91,0.91,0.90,0.90,0.90,0.90,0.89,0.90,0.90,0.90,0.90,0.89,0.89,0.89,0.89,0.89,0.89,0.89,0.89,0.88,0.89,0.89,0.89,0.89,0.89,0.89,0.89,0.89,0.89,0.89,0.89,0.89,0.89,0.88,0.88,0.88,0.88,0.87,0.87,0.87,0.86,0.87,0.86,0.87,0.87,0.87,0.87,0.87,0.87,0.87,0.86,0.86,0.87,0.87,0.87,0.87,0.87,0.87,0.86,0.86,0.86,0.86,0.86,0.86,0.86,0.86,0.86,0.85,0.86,0.86,0.86,0.87,0.87,0.87,0.87,0.87,0.86,0.86,0.86,0.86,0.87,0.87,0.87,0.87,0.87,0.86,0.86,0.87,0.86,0.86,0.87,0.87,0.88,0.87,0.88,0.88,0.88,0.88,0.88,0.88,0.89,0.89,0.89,0.89,0.89,0.89,0.88,0.89,0.89,0.89,0.88,0.88,0.87,0.87,0.86,0.86,0.86,0.87,0.88,0.88,0.87,0.88,0.88,0.87,0.87,0.88,0.89,0.89,0.89,0.89,0.89,0.89,0.88,0.88,0.88,0.87,0.87,0.87,0.87,0.87,0.87,0.87,0.87,0.87,0.87,0.87,0.86,0.87,0.86,0.86,0.86,0.86,0.85,0.85,0.85,0.84,0.83,0.83,0.83,0.81,0.78,0.78,0.77,0.77,0.76,0.75,0.73,0.72,0.70,0.68,0.66,0.64,0.62,0.60,0.58,0.57,0.56,0.57,0.56,0.56,0.55,0.53,0.51,0.49,0.47,0.45,0.42,0.41,0.39,0.37,0.36,0.35,0.34,0.35,0.34,0.34,0.35,0.34,0.33,0.34,0.34,0.34,0.32,0.32,0.29,0.29,0.27,0.27,0.27,0.28,0.29,0.30,0.30,0.31,0.31,0.32,0.31,0.30,0.30,0.29,0.28,0.27,0.28,0.27,0.28,0.29,0.29,0.30,0.32,0.32,0.32,0.32,0.32,0.33,0.31,0.30,0.30,0.30,0.31,0.31,0.30,0.30,0.30,0.30,0.30,0.30,0.30,0.31,0.31,0.30,0.29,0.29,0.28,0.28,0.28,0.28,0.28,0.30,0.30,0.30,0.29,0.32,0.33,0.33,0.36,0.38,0.37,0.38,0.38,0.37,0.38,0.39,0.38,0.38,0.38,0.37,0.37,0.37,0.36,0.35,0.35,0.34,0.35,0.35,0.36,0.38,0.39,0.39,0.39,0.40,0.41,0.40,0.41,0.41,0.42,0.43,0.45,0.47,0.47,0.47,0.47,0.47,0.47,0.47,0.47,0.45,0.45,0.46,0.47,0.49,0.50,0.51,0.52,0.54,0.54,0.56,0.58,0.60,0.61,0.62,0.65,0.66,0.67,0.68,0.71,0.71,0.71,0.72,0.74,0.75,0.76,0.78,0.80,0.81,0.83,0.83,0.83,0.84,0.83,0.84,0.85,0.85,0.86,0.86,0.86,0.86,0.86,0.86,0.86,0.86,0.85,0.85,0.85,0.84,0.84,0.84,0.84,0.83,0.81,0.80,0.78,0.77,0.76,0.74,0.72,0.71,0.69,0.67,0.67,0.66,0.66,0.65,0.63,0.62,0.60,0.58,0.58,0.55,0.53,0.51,0.49,0.48,0.46,0.46,0.45,0.46,0.45,0.45,0.43,0.43,0.41,0.39,0.37,0.35,0.34,0.33,0.30,0.28,0.27,0.28,0.28,0.29,0.28,0.28,0.28,0.28,0.27,0.28,0.28,0.26,0.25,0.23,0.22,0.22,0.23,0.24,0.24,0.23,0.23,0.23,0.23,0.23,0.22,0.22,0.21,0.20,0.18,0.18,0.19,0.19,0.19,0.19,0.20,0.20,0.21,0.21,0.23,0.23,0.23,0.23,0.22,0.21,0.21,0.20,0.19,0.20,0.20,0.20,0.19,0.20,0.20,0.20,0.20,0.22,0.22,0.20,0.19,0.20,0.21,0.21,0.22,0.23,0.24,0.27,0.29,0.29,0.29,0.29,0.28,0.27,0.26,0.26,0.28,0.28,0.30,0.31,0.31,0.30,0.30,0.30,0.31,0.31,0.31,0.33,0.34,0.34,0.34,0.35,0.36,0.35,0.35,0.35,0.35,0.35,0.33,0.34,0.35,0.37,0.38,0.37,0.39,0.38,0.39,0.39,0.38,0.37,0.38,0.38,0.39,0.39,0.39,0.39,0.39,0.39,0.39,0.38,0.38,0.38,0.37,0.37,0.37,0.36,0.36,0.36,0.34,0.33,0.33,0.33,0.32,0.31,0.31,0.31,0.31,0.30,0.30,0.30,0.29,0.28,0.26,0.25,0.25,0.24,0.24,0.23,0.21,0.20,0.19,0.18,0.18,0.19,0.19,0.21,0.21,0.21,0.20,0.18,0.18,0.16,0.16,0.17,0.17,0.17,0.19,0.20,0.22,0.21,0.22,0.22,0.23,0.25,0.25,0.25,0.26,0.28,0.28,0.29,0.29,0.30,0.30,0.30,0.32,0.32,0.32,0.31,0.31,0.31,0.31,0.31,0.31,0.31,0.30,0.29,0.27,0.27,0.28,0.29,0.29,0.29,0.29,0.29,0.30,0.29,0.32,0.31,0.31,0.31,0.31,0.30,0.31,0.32,0.31,0.31,0.31,0.31,0.30,0.30,0.29,0.29,0.27,0.27,0.28,0.27,0.25,0.26,0.26,0.25,0.26,0.26,0.28,0.31,0.33,0.34,0.35,0.36,0.35,0.34,0.33,0.33,0.33,0.33,0.32,0.30,0.30,0.28,0.27,0.26,0.26,0.28,0.28,0.27,0.26,0.27,0.26,0.26,0.25,0.26,0.27,0.26,0.27,0.28,0.28,0.27,0.27,0.29,0.28,0.28,0.27,0.27,0.28,0.26,0.24,0.22,0.21,0.20,0.19,0.20,0.20,0.20,0.20,0.20,0.20,0.21,0.21,0.21,0.20,0.19,0.21,0.19,0.19,0.18,0.19,0.19,0.18,0.19,0.20,0.21,0.20,0.20,0.21,0.19,0.20,0.20,0.20,0.20,0.19,0.21,0.22,0.22,0.23,0.22,0.23,0.24,0.25,0.26,0.25,0.26,0.27,0.26,0.27,0.27,0.29,0.30,0.31,0.32,0.32,0.33,0.32,0.32,0.34,0.35,0.36,0.36,0.36,0.36,0.35,0.34,0.34,0.35,0.36,0.37,0.39,0.38,0.37,0.37,0.38,0.38,0.36,0.35,0.35,0.33,0.33,0.32,0.31,0.30,0.30,0.31,0.30,0.31,0.31,0.30,0.30,0.29,0.29,0.30,0.30,0.31,0.32,0.32,0.32,0.30,0.28,0.27,0.27,0.26,0.26,0.27,0.27,0.27,0.25,0.23,0.21,0.20,0.19,0.19,0.19,0.19,0.18,0.18,0.18,0.18,0.18,0.18,0.18,0.18,0.17,0.17,0.18,0.18,0.17,0.17,0.18,0.17,0.17,0.16,0.13,0.13,0.12,0.11,0.10,0.10,0.10,0.10,0.09,0.10,0.10,0.10,0.08
Q9NR33	0.89,0.88,0.88,0.87,0.87,0.87,0.88,0.88,0.87,0.88,0.88,0.88,0.87,0.88,0.87,0.87,0.87,0.86,0.84,0.84,0.83,0.82,0.81,0.80,0.80,0.79,0.78,0.77,0.76,0.74,0.73,0.72,0.71,0.71,0.71,0.69,0.68,0.69,0.67,0.66,0.66,0.66,0.65,0.63,0.62,0.61,0.60,0.58,0.56,0.56,0.54,0.53,0.51,0.50,0.49,0.49,0.48,0.46,0.45,0.46,0.45,0.44,0.44,0.45,0.44,0.42,0.43,0.44,0.44,0.45,0.45,0.46,0.46,0.46,0.45,0.44,0.44,0.42,0.41,0.41,0.41,0.39,0.37,0.38,0.40,0.39,0.40,0.41,0.41,0.41,0.41,0.41,0.42,0.43,0.44,0.43,0.44,0.44,0.45,0.45,0.45,0.45,0.47,0.47,0.46,0.47,0.49,0.48,0.47,0.47,0.45,0.46,0.45,0.44,0.44,0.44,0.44
Q92838	0.89,0.89,0.89,0.89,0.89,0.89,0.89,0.89,0.90,0.89,0.89,0.89,0.90,0.90,0.89,0.89,0.88,0.88,0.87,0.87,0.86,0.85,0.85,0.84,0.83,0.82,0.82,0.80,0.79,0.78,0.77,0.76,0.75,0.75,0.74,0.73,0.73,0.72,0.71,0.71,0.70,0.69,0.69,0.68,0.67,0.66,0.65,0.64,0.64,0.63,0.63,0.62,0.61,0.59,0.59,0.59,0.58,0.59,0.59,0.60,0.60,0.60,0.61,0.62,0.63,0.64,0.65,0.65,0.66,0.67,0.68,0.70,0.70,0.71,0.72,0.73,0.74,0.75,0.76,0.76,0.76,0.77,0.78,0.78,0.78,0.79,0.80,0.81,0.82,0.83,0.83,0.84,0.84,0.85,0.86,0.86,0.86,0.86,0.87,0.87,0.87,0.87,0.87,0.87,0.87,0.88,0.88,0.87,0.87,0.87,0.87,0.87,0.86,0.86,0.86,0.85,0.84,0.84,0.84,0.83,0.83,0.83,0.84,0.84,0.84,0.85,0.85,0.85,0.86,0.85,0.86,0.86,0.86,0.86,0.87,0.87,0.87,0.88,0.88,0.88,0.88,0.88,0.88,0.88,0.88,0.88,0.88,0.87,0.88,0.87,0.88,0.88,0.88,0.89,0.89,0.89,0.90,0.91,0.91,0.91,0.92,0.92,0.91,0.91,0.91,0.90,0.90,0.90,0.89,0.89,0.89,0.89,0.89,0.89,0.88,0.88,0.88,0.87,0.87,0.87,0.87,0.87,0.87,0.87,0.87,0.87,0.86,0.86,0.86,0.86,0.86,0.86,0.86,0.85,0.84,0.84,0.85,0.84,0.84,0.84,0.84,0.84,0.84,0.84,0.84,0.85,0.84,0.84,0.85,0.85,0.85,0.85,0.84,0.84,0.85,0.85,0.84,0.83,0.84,0.84,0.84,0.83,0.83,0.83,0.83,0.82,0.81,0.82,0.79,0.78,0.76,0.75,0.72,0.71,0.69,0.69,0.68,0.67,0.66,0.64,0.63,0.61,0.60,0.60,0.59,0.57,0.57,0.58,0.55,0.54,0.52,0.50,0.48,0.47,0.45,0.45,0.44,0.44,0.43,0.41,0.41,0.41,0.39,0.38,0.36,0.35,0.34,0.34,0.34,0.35,0.34,0.35,0.34,0.35,0.34,0.35,0.34,0.34,0.33,0.32,0.32,0.32,0.31,0.30,0.29,0.28,0.28,0.26,0.24,0.24,0.24,0.24,0.25,0.26,0.26,0.27,0.26,0.25,0.24,0.24,0.23,0.21,0.20,0.20,0.21,0.22,0.24,0.25,0.24,0.22,0.22,0.23,0.23,0.24,0.26,0.26,0.27,0.27,0.27,0.28,0.29,0.30,0.31,0.32,0.32,0.33,0.33,0.34,0.34,0.34,0.35,0.35,0.36,0.35,0.35,0.35,0.35,0.35,0.36,0.35,0.36,0.35,0.36,0.36,0.36,0.36,0.34,0.33,0.32,0.32,0.31,0.30,0.30,0.30,0.30,0.29,0.29,0.28,0.28,0.26,0.25,0.24,0.24,0.22,0.23,0.22,0.24,0.23,0.24,0.26,0.28,0.27,0.27,0.27,0.27,0.27,0.27,0.25,0.25,0.25,0.26,0.27,0.28,0.27,0.28,0.28,0.28,0.28,0.28,0.29,0.30
A6NFQ7	0.87,0.86,0.83,0.82,0.82,0.82,0.79,0.77,0.77,0.75,0.73,0.72,0.71,0.69,0.67,0.68,0.68,0.67,0.66,0.66,0.65,0.64,0.63,0.63,0.61,0.59,0.59,0.59,0.57,0.55,0.55,0.55,0.53,0.52,0.51,0.50,0.48,0.47,0.46,0.43,0.43,0.42,0.41,0.40,0.40,0.40,0.39,0.39,0.39,0.39,0.39,0.41,0.41,0.41,0.42,0.43,0.43,0.43,0.43,0.44,0.44,0.46,0.47,0.47,0.47,0.49,0.51,0.51,0.52,0.54,0.56,0.56,0.57,0.59,0.59,0.60,0.61,0.62,0.63,0.65,0.67,0.68,0.69,0.70,0.73,0.73,0.74,0.75,0.77,0.78,0.78,0.79,0.79,0.80,0.80,0.81,0.82,0.81,0.81,0.80,0.81,0.81,0.81,0.81,0.81,0.80,0.80,0.78,0.77,0.75,0.74,0.73,0.71,0.69,0.68,0.68,0.68,0.68,0.67,0.67,0.67,0.67,0.68,0.66,0.66,0.64,0.64,0.64,0.62,0.61,0.60,0.61,0.60,0.60,0.59,0.59,0.58,0.58,0.58,0.57,0.57,0.55,0.54,0.52,0.51,0.50,0.50,0.50,0.52,0.53,0.54,0.56,0.57,0.58,0.60,0.61,0.61,0.62,0.61,0.63,0.63,0.63,0.63,0.63,0.65,0.65,0.67,0.68,0.68,0.69,0.70,0.71,0.71,0.71,0.71,0.72,0.72,0.74,0.73,0.74,0.76,0.77,0.80,0.82,0.84,0.86,0.88,0.88,0.89,0.88,0.89
Q8NEX9	0.55,0.56,0.54,0.54,0.54,0.53,0.51,0.50,0.48,0.46,0.45,0.44,0.43,0.42,0.43,0.42,0.41,0.40,0.39,0.39,0.38,0.36,0.35,0.34,0.33,0.31,0.32,0.32,0.31,0.30,0.29,0.27,0.25,0.24,0.22,0.21,0.22,0.21,0.22,0.22,0.22,0.21,0.21,0.22,0.21,0.20,0.22,0.22,0.23,0.24,0.26,0.26,0.26,0.27,0.26,0.26,0.26,0.26,0.26,0.26,0.26,0.28,0.29,0.30,0.30,0.30,0.31,0.30,0.29,0.28,0.29,0.30,0.30,0.31,0.32,0.33,0.33,0.33,0.34,0.34,0.32,0.32,0.32,0.31,0.30,0.30,0.29,0.27,0.26,0.26,0.26,0.24,0.24,0.24,0.24,0.24,0.23,0.24,0.25,0.25,0.25,0.25,0.25,0.26,0.24,0.24,0.25,0.25,0.24,0.25,0.26,0.25,0.24,0.25,0.25,0.23,0.22,0.23,0.22,0.20,0.19,0.20,0.21,0.21,0.21,0.22,0.22,0.22,0.23,0.24,0.23,0.24,0.24,0.24,0.24,0.23,0.23,0.23,0.22,0.21,0.21,0.21,0.20,0.19,0.17,0.18,0.18,0.18,0.17,0.17,0.17,0.16,0.16,0.17,0.16,0.16,0.16,0.17,0.16,0.16,0.17,0.17,0.16,0.16,0.17,0.17,0.16,0.17,0.19,0.18,0.18,0.20,0.19,0.20,0.20,0.21,0.21,0.21,0.21,0.21,0.21,0.21,0.21,0.22,0.21,0.22,0.22,0.22,0.22,0.23,0.24,0.26,0.27,0.28,0.27,0.28,0.29,0.29,0.28,0.29,0.30,0.29,0.29,0.30,0.31,0.30,0.32,0.32,0.33,0.32,0.32,0.32,0.31,0.30,0.30,0.31,0.32,0.32,0.32,0.33,0.34,0.34,0.34,0.35,0.35,0.35,0.34,0.35,0.34,0.34,0.35,0.36,0.33,0.33,0.33,0.34,0.34,0.34,0.35,0.35,0.34,0.34,0.34,0.34,0.33,0.32,0.32,0.30,0.29,0.27,0.28,0.29,0.28,0.28,0.29,0.29,0.28,0.27,0.27,0.27,0.27,0.26,0.26,0.27,0.28,0.28,0.28,0.28,0.28,0.27,0.27,0.27,0.26,0.28,0.29,0.29,0.29,0.29,0.28,0.29,0.30,0.30,0.30,0.32,0.33,0.34,0.34,0.36,0.36,0.38,0.39,0.39,0.41,0.41,0.41,0.41,0.41,0.42,0.43,0.44,0.45,0.45,0.46,0.47,0.47,0.47,0.47,0.48,0.49,0.50,0.52,0.53,0.52
Q96FX2	0.50,0.49,0.48,0.47,0.47,0.46,0.47,0.47,0.48,0.48,0.48,0.47,0.46,0.45,0.45,0.44,0.45,0.45,0.44,0.43,0.44,0.42,0.42,0.41,0.41,0.40,0.40,0.38,0.40,0.40,0.40,0.41,0.40,0.40,0.40,0.40,0.39,0.38,0.35,0.35,0.35,0.37,0.38,0.38,0.38,0.39,0.41,0.41,0.42,0.41,0.43,0.43,0.45,0.47,0.49,0.50,0.50,0.51,0.51,0.53,0.54,0.55,0.56,0.56,0.56,0.57,0.59,0.59,0.61,0.60,0.60,0.61,0.60,0.61,0.62,0.65,0.66,0.69,0.70,0.73,0.73,0.74
Q14184	0.87,0.85,0.85,0.85,0.84,0.84,0.84,0.84,0.85,0.85,0.84,0.84,0.83,0.82,0.81,0.81,0.81,0.81,0.81,0.81,0.81,0.81,0.81,0.81,0.81,0.81,0.81,0.81,0.80,0.81,0.81,0.81,0.81,0.80,0.81,0.81,0.81,0.80,0.81,0.81,0.82,0.82,0.83,0.83,0.83,0.83,0.83,0.84,0.83,0.83,0.83,0.84,0.84,0.85,0.86,0.87,0.87,0.87,0.87,0.88,0.88,0.88,0.88,0.88,0.88,0.88,0.88,0.88,0.88,0.88,0.88,0.88,0.88,0.88,0.88,0.88,0.88,0.88,0.89,0.89,0.90,0.89,0.89,0.90,0.89,0.90,0.89,0.89,0.89,0.90,0.90,0.90,0.90,0.90,0.90,0.90,0.91,0.91,0.91,0.91,0.91,0.91,0.90,0.91,0.89,0.88,0.87,0.85,0.83,0.81,0.79,0.77,0.75,0.73,0.71,0.69,0.67,0.66,0.66,0.65,0.63,0.61,0.59,0.57,0.55,0.54,0.51,0.50,0.49,0.46,0.45,0.44,0.42,0.41,0.40,0.38,0.36,0.36,0.35,0.34,0.32,0.30,0.28,0.26,0.24,0.23,0.22,0.22,0.22,0.22,0.22,0.23,0.23,0.24,0.25,0.25,0.25,0.24,0.24,0.23,0.22,0.22,0.23,0.24,0.24,0.25,0.26,0.27,0.26,0.27,0.27,0.27,0.26,0.28,0.27,0.27,0.27,0.27,0.24,0.24,0.23,0.22,0.23,0.24,0.26,0.26,0.26,0.27,0.29,0.28,0.29,0.29,0.28,0.28,0.27,0.26,0.25,0.25,0.26,0.25,0.26,0.28,0.30,0.30,0.30,0.31,0.30,0.28,0.28,0.27,0.26,0.27,0.26,0.26,0.24,0.26,0.26,0.26,0.27,0.28,0.29,0.30,0.32,0.32,0.32,0.31,0.33,0.33,0.33,0.31,0.33,0.34,0.35,0.36,0.38,0.39,0.41,0.43,0.45,0.46,0.47,0.47,0.46,0.46,0.46,0.46,0.46,0.45,0.45,0.45,0.45,0.45,0.44,0.44,0.44,0.44,0.43,0.42,0.44,0.44,0.44,0.42,0.41,0.40,0.39,0.37,0.37,0.36,0.35,0.34,0.34,0.33,0.31,0.30,0.30,0.29,0.28,0.28,0.27,0.26,0.24,0.23,0.21,0.21,0.19,0.17,0.16,0.16,0.16,0.16,0.17,0.18,0.19,0.20,0.22,0.24,0.26,0.26,0.26,0.25,0.25,0.23,0.24,0.25,0.26,0.28,0.29,0.29,0.29,0.30,0.30,0.31,0.31,0.32,0.32,0.33,0.32,0.33,0.31,0.32,0.32,0.33,0.34,0.35,0.36,0.36,0.37,0.38,0.38,0.39,0.38,0.38,0.36,0.36,0.34,0.33,0.31,0.30,0.30,0.30,0.32,0.32,0.34,0.34,0.34,0.33,0.31,0.30,0.29,0.29,0.29,0.29,0.28,0.29,0.29,0.29,0.30,0.31,0.31,0.32,0.30,0.31,0.29,0.29,0.28,0.28,0.28,0.28,0.28,0.28,0.29,0.30,0.31,0.32,0.32,0.33,0.33,0.34,0.33,0.34,0.32,0.30,0.31,0.30,0.31,0.30,0.31,0.33,0.35,0.37,0.39,0.40,0.41,0.42,0.43,0.41,0.42,0.41,0.41,0.40,0.41,0.41,0.41,0.42,0.43,0.43,0.44,0.46,0.47,0.46,0.47,0.46
P21128	0.82,0.82,0.80,0.76,0.75,0.76,0.74,0.73,0.72,0.71,0.71,0.71,0.70,0.70,0.70,0.69,0.68,0.67,0.65,0.63,0.62,0.61,0.60,0.58,0.57,0.57,0.56,0.56,0.55,0.54,0.53,0.53,0.52,0.50,0.49,0.49,0.48,0.47,0.46,0.46,0.47,0.48,0.48,0.50,0.52,0.53,0.53,0.55,0.55,0.56,0.58,0.58,0.59,0.60,0.61,0.61,0.63,0.64,0.65,0.67,0.69,0.71,0.71,0.72,0.74,0.73,0.73,0.72,0.71,0.70,0.71,0.73,0.70,0.71,0.72,0.71,0.70,0.71,0.71,0.72,0.72,0.70,0.70,0.68,0.66,0.64,0.61,0.61,0.60,0.58,0.57,0.56,0.55,0.55,0.54,0.52,0.50,0.50,0.49,0.47,0.47,0.47,0.45,0.44,0.43,0.43,0.44,0.45,0.45,0.45,0.47,0.48,0.48,0.49,0.49,0.48,0.49,0.48,0.48,0.48,0.46,0.45,0.46,0.44,0.44,0.44,0.45,0.45,0.44,0.44,0.45,0.43,0.43,0.42,0.41,0.40,0.40,0.41,0.41,0.41,0.41,0.40,0.39,0.38,0.39,0.39,0.38,0.38,0.36,0.36,0.36,0.36,0.34,0.33,0.33,0.33,0.35,0.35,0.34,0.34,0.33,0.35,0.36,0.36,0.36,0.36,0.37,0.37,0.37,0.37,0.36,0.38,0.38,0.37,0.38,0.39,0.40,0.39,0.38,0.36,0.36,0.36,0.36,0.36,0.36,0.35,0.36,0.35,0.33,0.35,0.34,0.34,0.33,0.33,0.34,0.33,0.32,0.33,0.32,0.32,0.33,0.35,0.33,0.33,0.32,0.33,0.32,0.32,0.31,0.31,0.31,0.31,0.30,0.30,0.30,0.29,0.28,0.28,0.28,0.28,0.28,0.29,0.29,0.29,0.30,0.30,0.30,0.29,0.31,0.31,0.31,0.32,0.31,0.32,0.32,0.32,0.33,0.33,0.31,0.31,0.31,0.30,0.28,0.28,0.28,0.27,0.27,0.27,0.27,0.27,0.27,0.28,0.26,0.27,0.29,0.30,0.31,0.31,0.30,0.30,0.30,0.29,0.28,0.28,0.27,0.26,0.26,0.26,0.24,0.23,0.22,0.21,0.22,0.23,0.23,0.22,0.22,0.21,0.20,0.20,0.19,0.18,0.18,0.18,0.18,0.17,0.17,0.17,0.18,0.19,0.20,0.21,0.21,0.21,0.21,0.19,0.18,0.16,0.16,0.16,0.17,0.18,0.18,0.19,0.20,0.22,0.22,0.23,0.23,0.23,0.23,0.23,0.22,0.20,0.19,0.17,0.17,0.16,0.17,0.19,0.20,0.20,0.20,0.21,0.22,0.22,0.22,0.21,0.21,0.21,0.20,0.18,0.16,0.15,0.15,0.14,0.14,0.14,0.14,0.14,0.13,0.13,0.12,0.12,0.10,0.11,0.09,0.09,0.10,0.10,0.12,0.13,0.13,0.14,0.14,0.14,0.14,0.15,0.16,0.16,0.16,0.16,0.16,0.16,0.15,0.15,0.15,0.16,0.16,0.18,0.20,0.21,0.22,0.22,0.24,0.26,0.28,0.28,0.29,0.30,0.30,0.30,0.30,0.30,0.31,0.31,0.31,0.31,0.33,0.34,0.34,0.33,0.33,0.34,0.33,0.34,0.35,0.36,0.36,0.35,0.34,0.33,0.34,0.35,0.36,0.36,0.38,0.38,0.38,0.40
Q58FF3	0.50,0.49,0.50,0.50,0.49,0.48,0.46,0.45,0.46,0.44,0.44,0.43,0.43,0.42,0.43,0.44,0.45,0.44,0.44,0.43,0.43,0.41,0.40,0.38,0.37,0.35,0.34,0.33,0.33,0.33,0.32,0.32,0.32,0.32,0.31,0.32,0.34,0.34,0.33,0.34,0.35,0.34,0.34,0.33,0.33,0.32,0.32,0.32,0.32,0.31,0.33,0.34,0.35,0.35,0.35,0.34,0.33,0.32,0.32,0.33,0.35,0.33,0.33,0.33,0.34,0.34,0.34,0.35,0.34,0.33,0.33,0.32,0.30,0.30,0.30,0.29,0.29,0.29,0.28,0.29,0.27,0.27,0.28,0.28,0.28,0.30,0.31,0.30,0.32,0.32,0.34,0.34,0.32,0.31,0.32,0.32,0.32,0.32,0.32,0.33,0.31,0.29,0.30,0.31,0.31,0.30,0.30,0.30,0.30,0.31,0.33,0.33,0.34,0.36,0.38,0.38,0.38,0.38,0.37,0.38,0.37,0.36,0.38,0.36,0.35,0.33,0.32,0.31,0.31,0.29,0.28,0.27,0.25,0.25,0.26,0.24,0.25,0.28,0.27,0.26,0.27,0.28,0.28,0.26,0.27,0.27,0.27,0.26,0.26,0.27,0.26,0.26,0.27,0.26,0.27,0.26,0.27,0.27,0.27,0.26,0.25,0.26,0.27,0.25,0.25,0.27,0.27,0.27,0.28,0.31,0.32,0.32,0.34,0.34,0.34,0.33,0.33,0.32,0.31,0.32,0.33,0.32,0.31,0.31,0.31,0.31,0.31,0.33,0.33,0.34,0.34,0.34,0.33,0.32,0.31,0.29,0.29,0.28,0.27,0.29,0.30,0.30,0.31,0.32,0.32,0.34,0.32,0.31,0.31,0.30,0.28,0.27,0.28,0.27,0.27,0.29,0.29,0.30,0.30,0.30,0.31,0.31,0.31,0.32,0.34,0.35,0.35,0.36,0.35,0.35,0.35,0.36,0.38,0.38,0.38,0.39,0.39,0.38,0.39,0.39,0.37,0.37,0.39,0.38,0.37,0.36,0.36,0.37,0.39,0.39,0.40,0.40,0.40,0.40,0.39,0.39,0.38,0.39,0.38,0.39,0.39,0.39,0.38,0.39,0.38,0.38,0.36,0.36,0.35,0.35,0.37,0.36,0.34,0.33,0.34,0.33,0.32,0.33,0.34,0.33,0.33,0.34,0.35,0.35,0.35,0.37,0.38,0.38,0.38,0.38,0.39,0.40,0.40,0.40,0.41,0.42,0.43,0.42,0.43,0.44,0.43,0.41,0.40,0.40,0.39,0.38,0.37,0.37,0.39,0.39,0.39,0.38,0.38,0.39,0.40,0.39,0.39,0.40,0.40,0.39,0.40,0.41,0.41,0.41,0.42,0.40,0.40,0.40,0.38,0.37,0.37,0.38,0.36,0.36,0.37,0.38,0.39,0.41,0.42,0.42,0.43,0.44,0.46,0.48,0.49,0.51,0.53,0.55,0.56,0.57,0.59,0.60,0.61,0.63,0.64,0.66,0.68,0.70,0.71,0.72,0.74,0.74,0.75,0.75,0.75,0.76,0.78,0.78,0.79,0.80,0.82,0.82,0.83,0.84,0.85,0.85,0.85,0.86,0.86,0.85,0.85,0.85,0.85,0.85,0.86,0.86,0.86,0.86,0.86,0.87,0.86,0.86,0.86,0.85,0.85,0.84,0.84,0.84,0.83
Q08E93	0.84,0.83,0.84,0.83,0.82,0.82,0.83,0.83,0.84,0.84,0.83,0.83,0.83,0.83,0.82,0.82,0.80,0.80,0.80,0.79,0.78,0.77,0.77,0.76,0.75,0.74,0.73,0.73,0.72,0.72,0.71,0.70,0.69,0.68,0.68,0.67,0.67,0.65,0.65,0.66,0.65,0.65,0.65,0.64,0.64,0.64,0.65,0.65,0.64,0.64,0.63,0.64,0.63,0.63,0.63,0.63,0.62,0.63,0.63,0.63,0.63,0.63,0.63,0.63,0.63,0.63,0.63,0.63,0.63,0.63,0.62,0.63,0.64,0.64,0.64,0.64,0.64,0.64,0.64,0.64,0.63,0.63,0.63,0.62,0.63,0.62,0.62,0.61,0.61,0.61,0.61,0.61,0.61,0.62,0.61,0.61,0.61,0.61,0.61,0.61,0.60,0.61,0.62,0.61,0.61,0.62,0.63,0.63,0.63,0.64,0.64,0.65,0.65
O60739	0.74,0.75,0.73,0.73,0.71,0.70,0.71,0.71,0.71,0.69,0.67,0.66,0.64,0.63,0.61,0.61,0.61,0.61,0.61,0.61,0.62,0.62,0.60,0.58,0.56,0.54,0.51,0.50,0.49,0.46,0.45,0.46,0.47,0.46,0.47,0.45,0.45,0.46,0.45,0.44,0.43,0.42,0.40,0.40,0.40,0.41,0.40,0.40,0.39,0.39,0.38,0.39,0.39,0.40,0.41,0.42,0.43,0.43,0.43,0.42,0.42,0.39,0.38,0.38,0.38,0.39,0.39,0.40,0.40,0.40,0.42,0.42,0.40,0.38,0.39,0.38,0.38,0.37,0.37,0.38,0.39,0.38,0.38,0.39,0.40,0.40,0.39,0.39,0.38,0.38,0.38,0.39,0.40,0.40,0.41,0.39,0.40,0.38,0.37,0.37,0.36,0.36,0.37,0.39,0.39,0.40,0.40,0.41,0.41,0.42,0.42,0.41,0.40
Q8TDQ0	0.66,0.67,0.66,0.66,0.64,0.63,0.63,0.61,0.60,0.59,0.59,0.59,0.58,0.56,0.56,0.55,0.54,0.53,0.53,0.52,0.52,0.50,0.50,0.49,0.50,0.50,0.49,0.48,0.47,0.45,0.44,0.43,0.42,0.41,0.40,0.40,0.40,0.39,0.38,0.38,0.37,0.37,0.35,0.34,0.35,0.35,0.34,0.33,0.33,0.33,0.33,0.33,0.34,0.34,0.35,0.35,0.36,0.37,0.37,0.38,0.39,0.37,0.37,0.35,0.36,0.34,0.34,0.33,0.34,0.36,0.35,0.36,0.36,0.36,0.36,0.35,0.35,0.34,0.35,0.34,0.34,0.34,0.34,0.33,0.34,0.33,0.33,0.33,0.33,0.32,0.32,0.31,0.30,0.29,0.30,0.30,0.31,0.31,0.31,0.31,0.30,0.30,0.31,0.31,0.30,0.30,0.29,0.29,0.28,0.28,0.28,0.29,0.30,0.32,0.33,0.35,0.37,0.39,0.40,0.41,0.43,0.45,0.46,0.46,0.48,0.48,0.49,0.51,0.53,0.55,0.57,0.59,0.61,0.63,0.64,0.64,0.65,0.65,0.66,0.67,0.69,0.70,0.71,0.72,0.73,0.75,0.77,0.78,0.80,0.82,0.82,0.82,0.83,0.82,0.82,0.82,0.81,0.81,0.80,0.79,0.78,0.77,0.76,0.76,0.75,0.75,0.75,0.74,0.73,0.72,0.72,0.71,0.71,0.71,0.70,0.68,0.67,0.66,0.65,0.64,0.63,0.62,0.61,0.61,0.60,0.59,0.58,0.57,0.57,0.56,0.55,0.55,0.55,0.54,0.54,0.53,0.54,0.53,0.54,0.53,0.53,0.53,0.53,0.53,0.53,0.53,0.54,0.53,0.53,0.53,0.53,0.53,0.53,0.52,0.52,0.52,0.53,0.54,0.54,0.54,0.54,0.55,0.55,0.56,0.56,0.56,0.58,0.59,0.60,0.61,0.61,0.62,0.63,0.64,0.64,0.65,0.67,0.67,0.68,0.69,0.70,0.71,0.71,0.72,0.72,0.72,0.73,0.73,0.75,0.75,0.76,0.77,0.77,0.78,0.79,0.80,0.80,0.81,0.82,0.83,0.84,0.84,0.85,0.85,0.86,0.86,0.87,0.86,0.86,0.86,0.87,0.87,0.87,0.87,0.87,0.88,0.88,0.88,0.88,0.88,0.88,0.88,0.88,0.88,0.89,0.89,0.89,0.89,0.89,0.89,0.90,0.90,0.91,0.91,0.91,0.91,0.91,0.91,0.91,0.90,0.90
P0DPK5	0.86,0.86,0.86,0.86,0.86,0.85,0.85,0.86,0.86,0.85,0.85,0.86,0.85,0.85,0.85,0.85,0.85,0.85,0.85,0.85,0.85,0.84,0.84,0.84,0.83,0.81,0.80,0.79,0.78,0.77,0.76,0.75,0.75,0.75,0.74,0.74,0.75,0.73,0.73,0.72,0.70,0.70,0.69,0.69,0.68,0.67,0.67,0.65,0.64,0.63,0.62,0.61,0.59,0.59,0.58,0.57,0.56,0.56,0.55,0.54,0.54,0.54,0.54,0.54,0.53,0.53,0.55,0.55,0.55,0.54,0.54,0.53,0.53,0.52,0.52,0.52,0.51,0.49,0.50,0.48,0.48,0.48,0.48,0.47,0.46,0.46,0.46,0.44,0.45,0.45,0.44,0.43,0.44,0.45,0.44,0.46,0.46,0.46,0.46,0.45,0.45,0.45,0.44,0.43,0.42,0.42,0.41,0.39,0.39,0.40,0.41,0.41,0.42,0.42,0.43,0.43,0.43,0.45,0.46,0.47,0.48,0.49,0.49,0.50,0.52,0.52,0.53,0.54,0.55,0.56,0.56,0.57,0.58,0.59,0.58,0.58,0.57,0.58,0.58,0.57,0.58,0.59,0.59,0.59,0.61,0.63,0.63
Q9BTY7	0.78,0.74,0.73,0.72,0.70,0.68,0.68,0.67,0.65,0.63,0.64,0.65,0.63,0.63,0.63,0.63,0.62,0.61,0.60,0.59,0.58,0.55,0.55,0.53,0.51,0.50,0.49,0.47,0.45,0.45,0.45,0.43,0.43,0.42,0.40,0.38,0.38,0.37,0.35,0.35,0.35,0.34,0.35,0.34,0.32,0.33,0.33,0.31,0.30,0.32,0.31,0.30,0.29,0.30,0.29,0.29,0.28,0.27,0.28,0.28,0.27,0.27,0.28,0.27,0.26,0.26,0.26,0.25,0.25,0.26,0.25,0.24,0.25,0.23,0.23,0.25,0.25,0.24,0.25,0.26,0.26,0.25,0.27,0.26,0.26,0.27,0.27,0.27,0.27,0.27,0.27,0.27,0.26,0.25,0.24,0.25,0.25,0.25,0.25,0.25,0.25,0.25,0.25,0.24,0.24,0.24,0.24,0.23,0.23,0.23,0.22,0.22,0.22,0.21,0.23,0.23,0.21,0.20,0.21,0.21,0.20,0.20,0.21,0.20,0.19,0.21,0.22,0.22,0.23,0.25,0.27,0.26,0.27,0.27,0.27,0.26,0.26,0.24,0.24,0.24,0.24,0.24,0.24,0.25,0.27,0.29,0.30,0.30,0.32,0.33,0.33,0.34,0.34,0.33,0.33,0.32,0.31,0.31,0.31,0.30,0.30,0.30,0.30,0.29,0.29,0.30,0.30,0.30,0.29,0.28,0.27,0.25,0.24,0.23,0.24,0.25,0.27,0.27,0.29,0.29,0.28,0.28,0.29,0.28,0.27,0.27,0.25,0.24,0.25,0.24,0.24,0.26,0.25,0.26,0.26,0.26,0.26,0.26,0.26,0.26,0.26,0.26,0.25,0.25,0.26,0.25,0.24,0.22,0.22,0.22,0.23,0.23,0.24,0.24,0.25,0.25,0.24,0.21,0.21,0.21,0.23,0.23,0.24,0.23,0.23,0.23,0.22,0.22,0.22,0.21,0.20,0.18,0.17,0.16,0.16,0.16,0.18,0.18,0.19,0.21,0.23,0.24,0.24,0.26,0.27,0.27,0.27,0.28,0.30,0.29,0.29,0.30,0.29,0.30,0.32,0.32,0.32,0.34,0.34,0.34,0.33,0.32,0.33,0.34,0.34,0.34,0.34,0.34,0.34,0.34,0.35,0.35,0.35,0.35,0.36,0.35,0.34,0.32,0.32,0.31,0.30,0.28,0.27,0.28,0.27,0.25,0.26,0.27,0.26,0.24,0.24,0.25,0.23,0.23,0.21,0.20,0.19,0.18,0.17,0.19,0.20,0.18,0.19,0.19,0.18,0.19,0.19,0.19,0.19,0.19,0.19,0.19,0.20,0.20,0.20,0.21,0.22,0.22,0.23,0.24,0.26,0.26,0.27,0.29,0.30,0.31,0.32,0.33,0.32,0.32,0.33,0.35,0.34,0.37,0.38,0.39,0.40,0.41,0.42,0.42,0.42,0.42,0.43,0.43,0.43,0.44,0.44,0.46,0.47,0.47,0.48,0.50,0.50,0.50,0.51,0.53,0.53,0.54,0.55,0.56,0.57,0.56,0.58,0.59,0.59,0.59,0.59,0.60,0.61,0.64,0.64,0.65,0.65,0.66,0.65,0.65,0.66,0.65,0.65,0.67,0.67,0.68,0.68,0.69,0.69,0.70,0.71,0.72,0.72,0.73
A2RTY3	0.74,0.74,0.75,0.75,0.75,0.76,0.76,0.75,0.76,0.76,0.75,0.75,0.76,0.75,0.75,0.74,0.75,0.74,0.75,0.75,0.75,0.74,0.74,0.74,0.73,0.72,0.71,0.71,0.72,0.72,0.72,0.72,0.71,0.70,0.69,0.68,0.69,0.68,0.68,0.67,0.67,0.67,0.67,0.67,0.67,0.66,0.66,0.66,0.66,0.64,0.64,0.65,0.65,0.65,0.65,0.66,0.67,0.66,0.66,0.66,0.65,0.64,0.64,0.64,0.63,0.62,0.62,0.62,0.62,0.61,0.61,0.61,0.60,0.61,0.62,0.62,0.64,0.63,0.63,0.64,0.65,0.65,0.65,0.64,0.64,0.65,0.65,0.64,0.65,0.66,0.67,0.67,0.67,0.67,0.67,0.67,0.67,0.67,0.66,0.67,0.66,0.66,0.66,0.66,0.65,0.66,0.66,0.65,0.66,0.66,0.67,0.67,0.67,0.68,0.67,0.68,0.68,0.67,0.67,0.67,0.67,0.68,0.67,0.66,0.66,0.67,0.64,0.63,0.62,0.60,0.59,0.58,0.57,0.55,0.54,0.53,0.51,0.51,0.49,0.51,0.50,0.50,0.50,0.49,0.49,0.48,0.47,0.46,0.45,0.44,0.42,0.40,0.38,0.39,0.38,0.38,0.37,0.36,0.36,0.36,0.35,0.33,0.32,0.32,0.31,0.30,0.29,0.30,0.29,0.29,0.31,0.31,0.31,0.32,0.33,0.32,0.32,0.32,0.31,0.30,0.28,0.27,0.26,0.25,0.24,0.24,0.24,0.24,0.25,0.25,0.24,0.25,0.26,0.28,0.26,0.25,0.25,0.25,0.24,0.24,0.23,0.22,0.22,0.24,0.23,0.25,0.26,0.27,0.27,0.27,0.27,0.26,0.26,0.25,0.24,0.23,0.22,0.22,0.22,0.22,0.22,0.22,0.23,0.24,0.24,0.25,0.26,0.27,0.28,0.28,0.30,0.32,0.32,0.32,0.33,0.33,0.33,0.33,0.33,0.34,0.35,0.34,0.34,0.36,0.34,0.34,0.32,0.32,0.31,0.30,0.31,0.32,0.33,0.34,0.35,0.36,0.36,0.36,0.36,0.36,0.35,0.35,0.35,0.34,0.33,0.32,0.32,0.31,0.31,0.31,0.31,0.29,0.29,0.29,0.28,0.26,0.28,0.28,0.27,0.28,0.27,0.26,0.26,0.27,0.28,0.28,0.30,0.30,0.30,0.30,0.31,0.29,0.28,0.27,0.25,0.25,0.23,0.23,0.23,0.24,0.25,0.25,0.26,0.26,0.27,0.28,0.28,0.29,0.29,0.27,0.27,0.25,0.25,0.23,0.23,0.23,0.22,0.22,0.22,0.22,0.24,0.23,0.24,0.25,0.23,0.22,0.22,0.21,0.20,0.18,0.19,0.18,0.18,0.18,0.19,0.19,0.19,0.19,0.21,0.22,0.21,0.22,0.23,0.22,0.24,0.23,0.24,0.25,0.25,0.25,0.25,0.25,0.25,0.25,0.25,0.26,0.27,0.27,0.26,0.27,0.27,0.26,0.27,0.27,0.26,0.26,0.26,0.26,0.26,0.26,0.26,0.27,0.27,0.27,0.28,0.28,0.28,0.29,0.29,0.27,0.28,0.29,0.28,0.27,0.27,0.26,0.26,0.26,0.25,0.25,0.25,0.26,0.26,0.28,0.30,0.29,0.29,0.29,0.29,0.30,0.29,0.29,0.27,0.26,0.25,0.25,0.25,0.24,0.24,0.25,0.25,0.26,0.26,0.27,0.29,0.28,0.26,0.27,0.26,0.26,0.25,0.25,0.25,0.25,0.27,0.27,0.26,0.28,0.29,0.29,0.29,0.29,0.28,0.29,0.27,0.25,0.25,0.25,0.25,0.25,0.25,0.25,0.25,0.25,0.27,0.27,0.28,0.30,0.30,0.30,0.30,0.32,0.31,0.31,0.31,0.32,0.33,0.35,0.34,0.36,0.37,0.38,0.39,0.40,0.42,0.42,0.42,0.45,0.44,0.45,0.46,0.47,0.49,0.50,0.51,0.54,0.56,0.57,0.59,0.60,0.63,0.64,0.66,0.68,0.70,0.70,0.71,0.72,0.73,0.74,0.76,0.77,0.77,0.77,0.79,0.80,0.79,0.80,0.80,0.82,0.82,0.82,0.83,0.83,0.84,0.84,0.84,0.84,0.84,0.84,0.84,0.85,0.85,0.85,0.84,0.83,0.83,0.83,0.82,0.82,0.83,0.82,0.83,0.83,0.83,0.83,0.83,0.84,0.84,0.84,0.84,0.83,0.83,0.83,0.83,0.83,0.83,0.82,0.81,0.81,0.81,0.80,0.80,0.79,0.78,0.77,0.77,0.76,0.76,0.76,0.76,0.75,0.75,0.75,0.75,0.75,0.76,0.76,0.75,0.76,0.75,0.74,0.74,0.73,0.72,0.71,0.70,0.69,0.68,0.67
Q9BX68	0.83,0.83,0.83,0.84,0.84,0.84,0.84,0.84,0.85,0.85,0.85,0.85,0.84,0.84,0.84,0.84,0.83,0.82,0.80,0.80,0.78,0.77,0.75,0.74,0.74,0.73,0.73,0.72,0.72,0.71,0.71,0.70,0.70,0.68,0.67,0.65,0.63,0.63,0.61,0.60,0.59,0.58,0.58,0.56,0.56,0.54,0.54,0.53,0.51,0.50,0.48,0.47,0.47,0.47,0.45,0.43,0.41,0.40,0.40,0.39,0.40,0.40,0.41,0.41,0.40,0.40,0.40,0.38,0.37,0.36,0.34,0.32,0.31,0.30,0.30,0.31,0.31,0.31,0.30,0.31,0.32,0.31,0.31,0.31,0.33,0.32,0.32,0.32,0.34,0.33,0.33,0.33,0.33,0.30,0.30,0.31,0.31,0.31,0.33,0.33,0.33,0.31,0.32,0.32,0.32,0.34,0.32,0.34,0.36,0.37,0.38,0.39,0.40,0.40,0.40,0.40,0.39,0.39,0.40,0.41,0.41,0.40,0.39,0.39,0.38,0.35,0.34,0.33,0.32,0.30,0.29,0.29,0.28,0.28,0.29,0.29,0.30,0.30,0.32,0.33,0.33,0.34,0.37,0.36,0.35,0.35,0.34,0.35,0.34,0.32,0.31,0.31,0.31,0.31,0.31,0.31,0.32,0.32,0.33,0.32,0.30,0.29,0.30
P17066	0.26,0.25,0.24,0.24,0.27,0.27,0.28,0.27,0.27,0.27,0.26,0.27,0.26,0.27,0.28,0.29,0.30,0.30,0.30,0.30,0.29,0.27,0.24,0.23,0.21,0.19,0.19,0.20,0.21,0.22,0.22,0.22,0.22,0.22,0.23,0.23,0.23,0.23,0.25,0.26,0.26,0.26,0.28,0.28,0.27,0.26,0.26,0.25,0.25,0.24,0.24,0.24,0.23,0.23,0.21,0.20,0.19,0.18,0.17,0.17,0.19,0.20,0.21,0.22,0.22,0.23,0.24,0.24,0.22,0.24,0.24,0.24,0.23,0.23,0.24,0.24,0.23,0.25,0.25,0.26,0.26,0.26,0.26,0.25,0.24,0.25,0.24,0.24,0.24,0.25,0.27,0.28,0.30,0.30,0.31,0.31,0.31,0.31,0.30,0.29,0.29,0.28,0.27,0.25,0.24,0.24,0.24,0.23,0.23,0.23,0.22,0.21,0.21,0.21,0.23,0.23,0.23,0.25,0.24,0.25,0.22,0.23,0.23,0.23,0.23,0.22,0.22,0.22,0.21,0.21,0.20,0.19,0.18,0.16,0.16,0.15,0.15,0.15,0.15,0.15,0.16,0.16,0.16,0.16,0.16,0.16,0.17,0.17,0.17,0.18,0.18,0.18,0.18,0.18,0.18,0.16,0.15,0.14,0.12,0.12,0.10,0.10,0.08,0.08,0.09,0.09,0.09,0.10,0.11,0.13,0.15,0.15,0.17,0.18,0.18,0.18,0.18,0.18,0.18,0.18,0.18,0.17,0.17,0.18,0.18,0.17,0.17,0.17,0.16,0.16,0.14,0.14,0.14,0.13,0.14,0.16,0.16,0.17,0.17,0.17,0.18,0.18,0.18,0.18,0.18,0.18,0.19,0.19,0.18,0.17,0.16,0.14,0.13,0.12,0.11,0.10,0.10,0.10,0.10,0.11,0.12,0.12,0.12,0.12,0.13,0.13,0.13,0.14,0.16,0.17,0.18,0.20,0.21,0.22,0.22,0.21,0.22,0.23,0.23,0.24,0.23,0.24,0.23,0.24,0.24,0.24,0.25,0.24,0.24,0.24,0.25,0.25,0.26,0.27,0.27,0.27,0.28,0.30,0.30,0.32,0.33,0.32,0.33,0.33,0.35,0.33,0.34,0.36,0.35,0.33,0.34,0.34,0.33,0.33,0.32,0.33,0.33,0.32,0.31,0.32,0.31,0.32,0.32,0.32,0.32,0.34,0.34,0.33,0.34,0.35,0.35,0.33,0.35,0.35,0.34,0.34,0.35,0.35,0.33,0.33,0.32,0.30,0.30,0.30,0.31,0.29,0.31,0.30,0.31,0.31,0.33,0.32,0.31,0.31,0.31,0.31,0.29,0.29,0.28,0.28,0.28,0.27,0.26,0.26,0.26,0.26,0.26,0.25,0.26,0.26,0.25,0.25,0.25,0.25,0.24,0.24,0.26,0.26,0.26,0.29,0.28,0.27,0.29,0.30,0.29,0.29,0.29,0.28,0.28,0.26,0.25,0.24,0.23,0.23,0.22,0.22,0.22,0.22,0.22,0.22,0.22,0.22,0.23,0.24,0.23,0.25,0.25,0.26,0.27,0.27,0.27,0.28,0.28,0.29,0.28,0.28,0.28,0.26,0.25,0.25,0.23,0.23,0.22,0.21,0.20,0.20,0.20,0.21,0.22,0.22,0.23,0.23,0.23,0.24,0.24,0.24,0.25,0.26,0.26,0.27,0.28,0.27,0.28,0.28,0.28,0.29,0.28,0.28,0.27,0.26,0.27,0.26,0.26,0.28,0.28,0.29,0.29,0.31,0.31,0.31,0.32,0.32,0.32,0.32,0.32,0.32,0.32,0.32,0.32,0.32,0.32,0.31,0.33,0.34,0.33,0.34,0.34,0.33,0.32,0.33,0.33,0.34,0.33,0.33,0.33,0.32,0.32,0.33,0.32,0.33,0.34,0.34,0.36,0.34,0.34,0.32,0.31,0.31,0.29,0.29,0.30,0.29,0.29,0.30,0.30,0.30,0.30,0.30,0.30,0.28,0.27,0.26,0.27,0.25,0.25,0.27,0.27,0.28,0.29,0.30,0.29,0.30,0.30,0.31,0.30,0.30,0.30,0.31,0.31,0.31,0.30,0.28,0.28,0.28,0.30,0.29,0.30,0.30,0.31,0.31,0.32,0.32,0.33,0.32,0.33,0.34,0.34,0.34,0.36,0.36,0.36,0.37,0.38,0.38,0.39,0.39,0.37,0.37,0.36,0.36,0.35,0.36,0.35,0.34,0.34,0.35,0.34,0.34,0.33,0.33,0.32,0.33,0.33,0.33,0.31,0.32,0.32,0.34,0.35,0.34,0.35,0.37,0.37,0.37,0.37,0.37,0.38,0.38,0.38,0.38,0.39,0.39,0.38,0.38,0.38,0.37,0.37,0.38,0.37,0.37,0.37,0.37,0.36,0.37,0.39,0.39,0.38,0.40,0.40,0.40,0.39,0.41,0.41,0.40,0.41,0.42,0.40,0.40,0.39,0.38,0.38,0.37,0.36,0.35,0.35,0.35,0.35,0.33,0.33,0.34,0.34,0.33,0.35,0.36,0.36,0.38,0.40,0.40,0.41,0.43,0.45,0.47,0.49,0.51,0.51,0.51,0.53,0.54,0.55,0.57,0.57,0.59,0.60,0.61,0.63,0.63,0.65,0.66,0.68,0.69,0.71,0.72,0.74,0.75,0.76,0.78,0.78,0.79,0.81,0.83,0.83,0.84,0.86,0.87,0.87,0.89,0.88,0.89,0.89,0.89,0.89,0.89,0.89
P01876	0.53,0.50,0.48,0.46,0.45,0.43,0.42,0.41,0.41,0.40,0.39,0.38,0.38,0.38,0.39,0.40,0.40,0.40,0.39,0.39,0.38,0.38,0.37,0.38,0.39,0.40,0.41,0.40,0.41,0.41,0.42,0.42,0.42,0.43,0.41,0.41,0.40,0.40,0.40,0.40,0.40,0.40,0.41,0.41,0.41,0.41,0.42,0.42,0.42,0.41,0.41,0.41,0.41,0.41,0.42,0.41,0.39,0.40,0.40,0.42,0.42,0.43,0.42,0.41,0.39,0.39,0.36,0.36,0.36,0.36,0.35,0.36,0.36,0.37,0.35,0.36,0.35,0.35,0.34,0.33,0.32,0.31,0.31,0.32,0.34,0.36,0.38,0.39,0.41,0.43,0.45,0.47,0.49,0.50,0.51,0.52,0.53,0.54,0.54,0.55,0.55,0.55,0.54,0.56,0.56,0.58,0.57,0.58,0.57,0.58,0.57,0.57,0.56,0.54,0.54,0.54,0.53,0.53,0.53,0.54,0.54,0.56,0.55,0.54,0.53,0.51,0.49,0.48,0.45,0.44,0.42,0.40,0.39,0.38,0.37,0.36,0.35,0.33,0.34,0.33,0.32,0.30,0.30,0.30,0.30,0.30,0.31,0.31,0.33,0.33,0.34,0.34,0.35,0.36,0.37,0.38,0.38,0.39,0.41,0.41,0.41,0.39,0.38,0.39,0.38,0.38,0.38,0.38,0.38,0.39,0.38,0.38,0.38,0.39,0.38,0.38,0.37,0.38,0.38,0.38,0.39,0.38,0.38,0.37,0.37,0.35,0.35,0.33,0.34,0.33,0.33,0.34,0.35,0.35,0.34,0.34,0.32,0.32,0.32,0.31,0.30,0.31,0.33,0.34,0.34,0.35,0.36,0.36,0.37,0.37,0.38,0.37,0.38,0.39,0.38,0.38,0.40,0.41,0.40,0.40,0.40,0.41,0.42,0.43,0.44,0.44,0.44,0.43,0.44,0.42,0.41,0.40,0.39,0.38,0.37,0.36,0.35,0.36,0.35,0.35,0.34,0.34,0.33,0.31,0.29,0.29,0.29,0.30,0.31,0.31,0.31,0.32,0.33,0.34,0.34,0.34,0.34,0.33,0.32,0.34,0.33,0.33,0.33,0.33,0.33,0.34,0.36,0.38,0.39,0.40,0.40,0.40,0.40,0.39,0.39,0.39,0.39,0.39,0.39,0.39,0.39,0.39,0.41,0.41,0.41,0.42,0.43,0.44,0.42,0.41,0.40,0.40,0.38,0.38,0.35,0.34,0.34,0.33,0.33,0.32,0.32,0.33,0.32,0.31,0.31,0.30,0.30,0.28,0.27,0.26,0.26,0.28,0.29,0.29,0.31,0.32,0.34,0.36,0.37,0.38,0.40,0.41,0.42,0.42,0.43,0.45,0.46,0.46,0.47,0.48,0.50,0.52,0.54,0.56,0.57,0.58,0.60,0.61,0.63,0.64,0.66,0.65,0.65,0.66,0.68,0.69,0.70,0.71,0.71,0.74,0.76,0.77,0.78
P10145	0.63,0.63,0.63,0.64,0.64,0.65,0.67,0.66,0.67,0.67,0.66,0.66,0.67,0.66,0.66,0.65,0.65,0.66,0.65,0.64,0.65,0.64,0.64,0.62,0.62,0.61,0.61,0.61,0.60,0.60,0.60,0.59,0.59,0.59,0.58,0.59,0.59,0.59,0.60,0.60,0.58,0.57,0.57,0.56,0.54,0.53,0.51,0.48,0.48,0.46,0.46,0.46,0.45,0.45,0.46,0.44,0.44,0.42,0.41,0.40,0.42,0.41,0.41,0.39,0.39,0.39,0.40,0.38,0.37,0.39,0.39,0.38,0.39,0.38,0.39,0.39,0.39,0.40,0.41,0.40,0.40,0.40,0.40,0.39,0.39,0.40,0.41,0.42,0.44,0.44,0.45,0.45,0.45,0.44,0.44,0.43,0.44,0.45,0.47
Q9H0C8	0.92,0.92,0.92,0.92,0.92,0.92,0.92,0.92,0.92,0.92,0.92,0.92,0.92,0.92,0.92,0.92,0.92,0.92,0.92,0.92,0.92,0.92,0.92,0.92,0.92,0.93,0.92,0.92,0.92,0.92,0.91,0.91,0.90,0.89,0.89,0.89,0.89,0.89,0.90,0.90,0.90,0.89,0.89,0.89,0.89,0.88,0.88,0.88,0.88,0.88,0.87,0.87,0.88,0.88,0.88,0.88,0.88,0.88,0.88,0.88,0.88,0.88,0.88,0.88,0.89,0.89,0.89,0.89,0.90,0.90,0.89,0.90,0.89,0.90,0.91,0.91,0.90,0.91,0.90,0.89,0.90,0.89,0.88,0.87,0.86,0.84,0.82,0.81,0.79,0.78,0.76,0.74,0.73,0.71,0.70,0.68,0.68,0.67,0.67,0.66,0.64,0.62,0.60,0.58,0.56,0.54,0.52,0.50,0.49,0.48,0.46,0.44,0.43,0.43,0.41,0.40,0.39,0.38,0.36,0.36,0.35,0.33,0.33,0.32,0.31,0.31,0.30,0.30,0.29,0.29,0.29,0.28,0.28,0.28,0.29,0.28,0.28,0.27,0.26,0.24,0.24,0.23,0.23,0.23,0.24,0.24,0.24,0.24,0.24,0.23,0.22,0.22,0.23,0.23,0.21,0.21,0.21,0.21,0.22,0.23,0.23,0.23,0.23,0.22,0.24,0.24,0.24,0.25,0.27,0.27,0.27,0.27,0.28,0.28,0.28,0.27,0.28,0.27,0.26,0.27,0.28,0.27,0.27,0.29,0.30,0.29,0.30,0.31,0.32,0.34,0.36,0.37,0.37,0.37,0.36,0.36,0.36,0.35,0.34,0.31,0.31,0.29,0.28,0.27,0.27,0.26,0.25,0.25,0.25,0.23,0.23,0.23,0.22,0.21,0.21,0.22,0.20,0.20,0.20,0.20,0.19,0.18,0.18,0.18,0.17,0.18,0.20,0.19,0.19,0.19,0.18,0.16,0.15,0.15,0.15,0.15,0.16,0.16,0.17,0.17,0.18,0.17,0.19,0.19,0.21,0.23,0.22,0.23,0.24,0.24,0.24,0.25,0.27,0.28,0.30,0.30,0.31,0.31,0.32,0.35,0.35,0.36,0.36,0.36,0.37,0.37,0.36,0.35,0.34,0.33,0.31,0.31,0.30,0.30,0.29,0.29,0.30,0.30,0.30,0.31,0.32,0.31,0.32,0.31,0.30,0.30,0.28,0.29,0.28,0.28,0.28,0.29,0.29,0.27,0.27,0.27,0.27,0.26,0.26,0.25,0.22,0.22,0.21,0.21,0.20,0.19,0.18,0.18,0.17,0.18,0.19,0.19,0.20,0.20,0.21,0.22,0.21,0.20,0.21,0.21,0.19,0.19,0.20,0.20,0.20,0.21,0.21,0.23,0.24,0.24,0.26,0.26,0.27,0.28,0.31,0.31,0.30,0.31,0.31,0.31,0.31,0.32,0.32,0.33,0.33,0.33,0.33,0.34,0.35,0.34,0.33,0.34,0.35,0.34,0.34,0.34,0.34,0.36,0.36,0.35,0.35,0.35,0.35,0.33,0.33,0.33,0.31,0.30,0.29,0.27,0.27,0.27,0.26,0.25,0.23,0.21,0.20,0.20,0.19,0.19,0.19,0.20,0.19,0.20,0.19,0.19,0.20,0.21,0.20,0.19,0.20,0.21
Q13261	0.71,0.71,0.71,0.71,0.71,0.72,0.72,0.72,0.73,0.73,0.72,0.71,0.69,0.69,0.69,0.67,0.67,0.68,0.66,0.67,0.66,0.64,0.63,0.62,0.61,0.59,0.59,0.58,0.57,0.56,0.55,0.55,0.53,0.53,0.51,0.51,0.50,0.50,0.50,0.50,0.51,0.50,0.49,0.48,0.48,0.47,0.47,0.47,0.45,0.44,0.43,0.42,0.41,0.42,0.40,0.39,0.39,0.39,0.38,0.40,0.39,0.40,0.41,0.40,0.41,0.39,0.40,0.39,0.38,0.39,0.38,0.39,0.37,0.38,0.38,0.39,0.38,0.39,0.39,0.40,0.41,0.40,0.42,0.43,0.44,0.45,0.46,0.46,0.46,0.48,0.48,0.50,0.52,0.53,0.54,0.57,0.58,0.60,0.61,0.61,0.61,0.62,0.62,0.63,0.66,0.67,0.69,0.71,0.71,0.72,0.72,0.75,0.76,0.78,0.79,0.79,0.81,0.83,0.84,0.84,0.85,0.85,0.85,0.85,0.85,0.85,0.85,0.85,0.85,0.85,0.86,0.86,0.86,0.86,0.87,0.87,0.87,0.87,0.88,0.88,0.88,0.88,0.88,0.88,0.87,0.87,0.87,0.87,0.87,0.88,0.88,0.88,0.88,0.87,0.87,0.88,0.88,0.88,0.87,0.87,0.87,0.87,0.87,0.87,0.87,0.88,0.88,0.88,0.88,0.88,0.88,0.88,0.88,0.88,0.88,0.88,0.88,0.87,0.87,0.87,0.87,0.87,0.87,0.87,0.87,0.87,0.86,0.86,0.85,0.84,0.83,0.82,0.81,0.81,0.80,0.80,0.78,0.77,0.76,0.75,0.75,0.74,0.74,0.73,0.72,0.72,0.71,0.71,0.70,0.70,0.69,0.69,0.69,0.68,0.68,0.69,0.68,0.68,0.68,0.68,0.68,0.68,0.68,0.68,0.68,0.68,0.68,0.68,0.69,0.69,0.70,0.70,0.71,0.72,0.73,0.73,0.73,0.74,0.75,0.76,0.77,0.78,0.79,0.80,0.80,0.81,0.81,0.82,0.83,0.83,0.83,0.84,0.84,0.84,0.85,0.84,0.84,0.85,0.84,0.85,0.85,0.85,0.84,0.84,0.85,0.84,0.84
Q13651	0.67,0.68,0.68,0.68,0.68,0.66,0.65,0.64,0.62,0.62,0.61,0.59,0.58,0.57,0.57,0.56,0.55,0.54,0.52,0.52,0.51,0.49,0.47,0.46,0.43,0.43,0.42,0.41,0.41,0.42,0.42,0.42,0.43,0.44,0.42,0.41,0.38,0.37,0.36,0.33,0.31,0.30,0.29,0.28,0.29,0.28,0.30,0.31,0.30,0.32,0.31,0.31,0.31,0.32,0.34,0.33,0.35,0.35,0.36,0.37,0.36,0.38,0.37,0.37,0.38,0.39,0.38,0.38,0.38,0.37,0.35,0.35,0.35,0.35,0.33,0.33,0.33,0.33,0.33,0.33,0.34,0.34,0.34,0.34,0.35,0.35,0.35,0.34,0.32,0.33,0.32,0.32,0.32,0.31,0.32,0.31,0.32,0.30,0.29,0.28,0.29,0.29,0.28,0.28,0.28,0.27,0.27,0.28,0.28,0.27,0.28,0.28,0.28,0.28,0.27,0.30,0.31,0.31,0.31,0.31,0.31,0.31,0.31,0.32,0.32,0.30,0.29,0.29,0.30,0.31,0.30,0.30,0.31,0.33,0.33,0.32,0.30,0.30,0.31,0.31,0.31,0.31,0.32,0.33,0.33,0.33,0.33,0.34,0.32,0.32,0.32,0.31,0.32,0.32,0.33,0.33,0.33,0.34,0.34,0.35,0.36,0.37,0.37,0.39,0.38,0.39,0.41,0.39,0.40,0.38,0.39,0.38,0.39,0.37,0.37,0.38,0.39,0.40,0.40,0.39,0.39,0.39,0.37,0.36,0.35,0.35,0.35,0.36,0.35,0.36,0.38,0.39,0.41,0.40,0.41,0.39,0.39,0.38,0.37,0.37,0.37,0.36,0.36,0.35,0.35,0.35,0.36,0.36,0.37,0.37,0.39,0.38,0.40,0.40,0.41,0.40,0.40,0.40,0.40,0.41,0.41,0.42,0.43,0.45,0.46,0.47,0.48,0.49,0.49,0.51,0.50,0.50,0.51,0.50,0.51,0.50,0.51,0.51,0.52,0.53,0.53,0.55,0.56,0.57,0.59,0.59,0.60,0.60,0.61,0.60,0.60,0.60,0.62,0.62,0.63,0.63,0.65,0.65,0.65,0.66,0.67,0.68,0.69,0.70,0.71,0.72,0.73,0.74,0.74,0.75,0.76,0.77,0.77,0.77,0.78,0.80,0.81,0.82,0.83,0.83,0.84,0.84,0.84,0.84,0.84,0.84,0.85,0.86,0.86,0.86,0.87,0.87,0.87,0.87,0.87,0.87,0.88,0.88,0.88,0.88,0.89,0.89,0.89,0.88,0.88,0.88,0.88,0.87,0.87,0.87,0.88,0.87,0.87,0.87,0.87,0.87,0.87,0.87,0.86,0.86,0.86,0.85,0.86,0.85,0.86,0.85,0.85,0.84,0.84,0.84,0.84,0.85,0.85,0.85,0.84,0.84,0.83,0.83,0.83,0.83,0.83,0.83,0.83,0.83,0.82,0.82,0.82,0.82,0.83,0.83,0.82,0.82,0.82,0.83,0.83,0.83,0.84,0.84,0.83,0.83,0.84,0.84,0.85,0.84,0.85,0.84,0.84,0.85,0.85,0.86,0.85,0.85,0.85,0.85,0.85,0.86,0.86,0.87,0.86,0.87,0.87,0.87,0.86,0.87,0.86,0.86,0.86,0.87,0.87,0.87,0.87,0.88,0.88,0.88,0.88,0.88,0.88,0.88,0.88,0.88,0.87,0.87,0.87,0.87,0.87,0.87,0.88,0.88,0.88,0.87,0.87,0.87,0.88,0.87,0.87,0.87,0.87,0.87,0.87,0.87,0.87,0.86,0.86,0.86,0.86,0.87,0.87,0.87,0.87,0.87,0.87,0.87,0.86,0.87,0.87,0.87,0.86,0.86,0.86,0.86,0.86,0.86,0.86,0.86,0.86,0.86,0.86,0.86,0.86,0.85,0.86,0.85,0.86,0.85,0.86,0.86,0.86,0.85,0.86,0.86,0.87,0.87,0.87,0.87,0.87,0.87,0.87,0.87,0.87,0.87,0.87,0.87,0.86,0.87,0.85,0.85,0.84,0.85,0.85,0.85,0.85,0.85,0.85,0.85,0.85,0.85,0.84,0.84,0.84,0.85,0.85,0.84,0.85,0.85,0.85,0.85,0.85,0.85,0.84,0.84,0.84,0.84,0.85,0.85,0.85,0.85,0.84,0.84,0.85,0.84,0.84,0.84,0.84,0.84,0.84,0.86,0.86,0.87,0.87,0.87,0.87,0.87,0.87,0.87,0.87,0.87,0.87,0.88,0.87,0.87,0.87,0.87,0.87,0.87,0.87,0.87,0.87,0.86,0.86,0.86,0.86,0.86,0.85,0.86,0.85,0.85,0.85,0.85,0.85,0.85,0.85,0.84,0.84,0.84,0.84,0.84,0.85,0.85,0.84,0.84,0.84,0.84,0.84,0.84,0.84,0.84,0.85,0.84,0.84,0.84,0.84,0.84,0.84,0.84,0.84,0.84,0.83,0.84
P01570	0.60,0.60,0.60,0.57,0.58,0.56,0.55,0.56,0.56,0.54,0.54,0.53,0.52,0.50,0.51,0.51,0.49,0.49,0.48,0.47,0.46,0.45,0.45,0.43,0.43,0.43,0.43,0.42,0.42,0.43,0.44,0.42,0.42,0.43,0.43,0.43,0.42,0.42,0.40,0.40,0.39,0.38,0.37,0.38,0.38,0.36,0.37,0.36,0.36,0.37,0.37,0.37,0.36,0.36,0.37,0.35,0.34,0.34,0.33,0.32,0.33,0.33,0.32,0.31,0.31,0.30,0.29,0.29,0.29,0.28,0.26,0.26,0.26,0.27,0.26,0.26,0.25,0.26,0.24,0.25,0.24,0.26,0.27,0.26,0.25,0.26,0.27,0.26,0.27,0.26,0.25,0.24,0.25,0.25,0.25,0.25,0.26,0.27,0.26,0.28,0.28,0.28,0.28,0.30,0.31,0.30,0.31,0.32,0.33,0.33,0.35,0.36,0.37,0.37,0.36,0.36,0.38,0.38,0.37,0.37,0.38,0.37,0.35,0.34,0.35,0.35,0.34,0.34,0.35,0.34,0.34,0.35,0.35,0.34,0.34,0.36,0.36,0.37,0.38,0.38,0.39,0.38,0.38,0.38,0.36,0.36,0.35,0.34,0.33,0.32,0.31,0.30,0.30,0.28,0.27,0.27,0.27,0.25,0.23,0.24,0.24,0.23,0.24,0.25,0.24,0.23,0.25,0.27,0.27,0.27,0.28,0.28,0.27,0.28,0.28,0.28,0.26,0.26,0.24,0.24,0.24,0.22,0.22,0.23,0.24,0.25,0.25,0.26,0.28
P01563	0.62,0.62,0.62,0.60,0.61,0.59,0.58,0.59,0.58,0.57,0.56,0.55,0.54,0.52,0.52,0.52,0.51,0.50,0.50,0.49,0.48,0.47,0.46,0.45,0.45,0.45,0.44,0.44,0.44,0.45,0.46,0.44,0.44,0.45,0.44,0.44,0.43,0.44,0.42,0.41,0.39,0.37,0.37,0.37,0.37,0.35,0.36,0.36,0.37,0.36,0.37,0.37,0.37,0.37,0.37,0.36,0.35,0.35,0.35,0.34,0.34,0.34,0.33,0.32,0.33,0.31,0.30,0.31,0.29,0.29,0.28,0.27,0.29,0.29,0.27,0.28,0.28,0.27,0.25,0.27,0.28,0.29,0.30,0.28,0.28,0.29,0.29,0.29,0.29,0.27,0.27,0.26,0.27,0.26,0.26,0.27,0.27,0.26,0.28,0.29,0.28,0.29,0.30,0.32,0.32,0.33,0.35,0.35,0.35,0.37,0.38,0.38,0.39,0.39,0.38,0.39,0.40,0.38,0.38,0.39,0.38,0.35,0.35,0.36,0.36,0.34,0.35,0.36,0.35,0.35,0.36,0.36,0.34,0.35,0.36,0.37,0.38,0.39,0.39,0.40,0.40,0.40,0.39,0.38,0.36,0.35,0.34,0.32,0.32,0.31,0.29,0.30,0.28,0.26,0.26,0.26,0.24,0.23,0.24,0.24,0.24,0.25,0.25,0.25,0.25,0.27,0.29,0.29,0.29,0.30,0.30,0.29,0.30,0.30,0.30,0.28,0.28,0.27,0.26,0.26,0.25,0.25,0.26,0.26,0.28,0.29,0.30,0.31
Q9H7X7	0.15,0.15,0.14,0.14,0.17,0.18,0.21,0.23,0.24,0.26,0.28,0.29,0.30,0.30,0.30,0.31,0.30,0.31,0.30,0.31,0.30,0.30,0.30,0.31,0.31,0.33,0.35,0.35,0.36,0.36,0.38,0.39,0.41,0.41,0.42,0.43,0.43,0.43,0.42,0.42,0.42,0.42,0.42,0.42,0.42,0.40,0.40,0.39,0.38,0.37,0.36,0.37,0.37,0.35,0.36,0.37,0.35,0.35,0.36,0.37,0.37,0.37,0.35,0.35,0.33,0.33,0.31,0.30,0.30,0.28,0.29,0.28,0.28,0.27,0.26,0.26,0.27,0.28,0.27,0.28,0.29,0.29,0.29,0.29,0.30,0.30,0.30,0.30,0.30,0.30,0.32,0.31,0.30,0.30,0.31,0.29,0.28,0.28,0.28,0.26,0.24,0.24,0.24,0.25,0.26,0.28,0.29,0.30,0.32,0.34,0.35,0.35,0.37,0.35,0.36,0.36,0.36,0.36,0.36,0.36,0.36,0.37,0.37,0.38,0.37,0.37,0.37,0.37,0.36,0.35,0.36,0.35,0.35,0.34,0.35,0.35,0.34,0.35,0.36,0.36,0.36,0.37,0.38,0.38,0.37,0.36,0.35,0.35,0.33,0.32,0.30,0.30,0.29,0.28,0.29,0.27,0.28,0.29,0.29,0.29,0.31,0.31,0.31,0.33,0.34,0.34,0.35,0.36,0.37,0.38,0.38,0.37,0.36,0.37,0.37,0.36,0.36,0.37,0.38,0.38,0.39,0.40,0.41,0.41,0.42
P09914	0.38,0.37,0.36,0.38,0.36,0.37,0.36,0.37,0.38,0.39,0.38,0.37,0.38,0.37,0.36,0.35,0.35,0.35,0.34,0.34,0.33,0.32,0.30,0.31,0.29,0.29,0.29,0.29,0.29,0.28,0.29,0.28,0.27,0.27,0.27,0.26,0.24,0.25,0.24,0.25,0.25,0.25,0.25,0.26,0.25,0.26,0.25,0.26,0.26,0.25,0.23,0.23,0.24,0.23,0.23,0.24,0.25,0.24,0.25,0.26,0.26,0.25,0.26,0.27,0.26,0.26,0.28,0.28,0.29,0.29,0.29,0.29,0.29,0.29,0.29,0.29,0.29,0.29,0.29,0.29,0.29,0.29,0.28,0.28,0.27,0.27,0.26,0.26,0.27,0.26,0.26,0.27,0.28,0.27,0.27,0.29,0.28,0.26,0.28,0.28,0.26,0.26,0.28,0.27,0.25,0.26,0.27,0.26,0.26,0.25,0.25,0.26,0.27,0.27,0.27,0.27,0.28,0.29,0.29,0.30,0.30,0.30,0.30,0.30,0.31,0.30,0.31,0.30,0.29,0.28,0.27,0.26,0.25,0.25,0.26,0.25,0.24,0.25,0.26,0.25,0.25,0.26,0.26,0.24,0.25,0.26,0.24,0.23,0.24,0.23,0.24,0.23,0.23,0.23,0.24,0.23,0.23,0.22,0.22,0.21,0.21,0.21,0.21,0.21,0.21,0.21,0.21,0.21,0.21,0.22,0.23,0.24,0.24,0.25,0.24,0.25,0.27,0.27,0.27,0.27,0.29,0.28,0.28,0.29,0.29,0.28,0.28,0.29,0.28,0.27,0.26,0.26,0.25,0.25,0.26,0.26,0.25,0.26,0.25,0.26,0.26,0.25,0.25,0.25,0.25,0.25,0.25,0.24,0.25,0.25,0.26,0.26,0.26,0.27,0.27,0.27,0.26,0.25,0.25,0.23,0.24,0.24,0.24,0.24,0.24,0.25,0.26,0.26,0.25,0.26,0.26,0.25,0.24,0.24,0.23,0.21,0.20,0.20,0.21,0.21,0.20,0.21,0.22,0.23,0.24,0.25,0.25,0.27,0.27,0.27,0.26,0.25,0.24,0.24,0.23,0.24,0.24,0.24,0.24,0.25,0.25,0.25,0.24,0.24,0.24,0.23,0.22,0.21,0.20,0.21,0.20,0.20,0.20,0.20,0.20,0.20,0.20,0.21,0.21,0.21,0.22,0.23,0.23,0.24,0.25,0.24,0.25,0.26,0.26,0.25,0.27,0.28,0.28,0.29,0.30,0.31,0.31,0.31,0.31,0.31,0.30,0.30,0.30,0.30,0.30,0.30,0.31,0.31,0.31,0.31,0.31,0.31,0.32,0.33,0.34,0.34,0.35,0.35,0.35,0.35,0.35,0.34,0.34,0.33,0.32,0.30,0.29,0.28,0.27,0.25,0.26,0.25,0.25,0.24,0.24,0.24,0.24,0.24,0.24,0.23,0.23,0.23,0.23,0.22,0.23,0.23,0.23,0.24,0.25,0.27,0.26,0.27,0.28,0.29,0.27,0.27,0.27,0.26,0.26,0.26,0.26,0.25,0.25,0.25,0.25,0.26,0.26,0.26,0.26,0.27,0.27,0.28,0.29,0.29,0.28,0.28,0.28,0.27,0.26,0.27,0.26,0.25,0.26,0.27,0.26,0.25,0.27,0.26,0.26,0.27,0.25,0.25,0.25,0.25,0.23,0.24,0.25,0.25,0.25,0.25,0.26,0.26,0.26,0.27,0.27,0.27,0.27,0.28,0.28,0.28,0.29,0.31,0.31,0.30,0.31,0.31,0.30,0.31,0.31,0.30,0.31,0.31,0.31,0.30,0.29,0.29,0.30,0.29,0.29,0.28,0.28,0.28,0.30,0.30,0.31,0.31,0.31,0.31,0.32,0.32,0.32,0.32,0.33,0.34,0.33,0.34,0.34,0.35,0.35,0.37,0.38,0.37,0.36,0.36,0.37,0.38,0.39,0.40,0.40,0.41,0.42,0.42,0.43,0.44,0.45,0.46,0.47,0.48,0.48,0.49,0.49,0.49,0.50,0.50,0.48,0.48,0.50,0.50
Q6UX52	0.84,0.84,0.84,0.84,0.84,0.82,0.80,0.79,0.77,0.76,0.74,0.73,0.71,0.71,0.70,0.69,0.68,0.68,0.67,0.67,0.67,0.65,0.63,0.62,0.59,0.58,0.56,0.55,0.52,0.51,0.50,0.49,0.49,0.48,0.47,0.46,0.45,0.43,0.41,0.39,0.38,0.35,0.33,0.31,0.30,0.30,0.30,0.31,0.31,0.32,0.32,0.33,0.33,0.33,0.32,0.33,0.34,0.34,0.35,0.35,0.34,0.33,0.33,0.34,0.33,0.35,0.35,0.36,0.36,0.38,0.38,0.39,0.39,0.39,0.40,0.38,0.38,0.37,0.37,0.37,0.37,0.37,0.38,0.38,0.40,0.41,0.41,0.40,0.40,0.39,0.39,0.39,0.39,0.39,0.38,0.40,0.37,0.37,0.37,0.37,0.36,0.37,0.36,0.38,0.37,0.37,0.36,0.38,0.37,0.38,0.36,0.37,0.36,0.35,0.34,0.34,0.36,0.37,0.39,0.41,0.41,0.41,0.43,0.42,0.43,0.41,0.40,0.38,0.38,0.37,0.38,0.37,0.37,0.37,0.36,0.37,0.36,0.36,0.35,0.34,0.32,0.32,0.31,0.32,0.33,0.33,0.34,0.34,0.34,0.34,0.34,0.35,0.35,0.35,0.37,0.37,0.38,0.38,0.37,0.35,0.34,0.34,0.34,0.33,0.35,0.34,0.35,0.37,0.38,0.39,0.39,0.38,0.38,0.38,0.38,0.37,0.36,0.36,0.36,0.38,0.39,0.39,0.40,0.41,0.41,0.39,0.39,0.38,0.37,0.37,0.36,0.35,0.35,0.33,0.34,0.34,0.35,0.35,0.34,0.35,0.37,0.37,0.39,0.39,0.40,0.40,0.42,0.43,0.43,0.43,0.43,0.45,0.46,0.48,0.49,0.52,0.53,0.55,0.57,0.59,0.59,0.60,0.62,0.63,0.65,0.66,0.68,0.69,0.70,0.72,0.74,0.76,0.77,0.79,0.80,0.82,0.81,0.82,0.81,0.83,0.83,0.83,0.84,0.84,0.85,0.86,0.87,0.86,0.87,0.87,0.87,0.87,0.88,0.88,0.88,0.88,0.88,0.88,0.88,0.88,0.88,0.88,0.88,0.88,0.88
P25963	0.91,0.90,0.90,0.91,0.91,0.90,0.91,0.91,0.91,0.91,0.90,0.90,0.89,0.89,0.89,0.89,0.87,0.87,0.87,0.86,0.86,0.85,0.84,0.83,0.82,0.81,0.79,0.78,0.77,0.77,0.76,0.76,0.76,0.76,0.75,0.76,0.76,0.75,0.74,0.74,0.74,0.74,0.73,0.72,0.71,0.70,0.68,0.68,0.67,0.66,0.64,0.65,0.64,0.63,0.61,0.59,0.58,0.57,0.56,0.54,0.52,0.51,0.50,0.50,0.51,0.51,0.52,0.52,0.52,0.50,0.49,0.49,0.47,0.45,0.45,0.44,0.42,0.41,0.40,0.40,0.39,0.38,0.37,0.35,0.35,0.34,0.34,0.34,0.34,0.33,0.33,0.33,0.30,0.29,0.29,0.28,0.29,0.28,0.28,0.29,0.28,0.30,0.30,0.29,0.29,0.27,0.26,0.26,0.25,0.24,0.25,0.25,0.24,0.25,0.25,0.25,0.24,0.25,0.23,0.23,0.22,0.22,0.21,0.21,0.21,0.21,0.20,0.19,0.19,0.17,0.16,0.15,0.15,0.16,0.17,0.18,0.19,0.20,0.20,0.20,0.19,0.19,0.18,0.18,0.19,0.19,0.20,0.21,0.22,0.23,0.24,0.24,0.23,0.24,0.23,0.23,0.24,0.24,0.24,0.24,0.24,0.26,0.25,0.24,0.24,0.24,0.24,0.24,0.25,0.25,0.24,0.25,0.26,0.26,0.26,0.26,0.27,0.26,0.25,0.26,0.26,0.26,0.26,0.28,0.29,0.28,0.27,0.28,0.27,0.25,0.24,0.24,0.24,0.24,0.25,0.26,0.26,0.25,0.24,0.24,0.24,0.22,0.21,0.21,0.20,0.21,0.22,0.22,0.23,0.23,0.24,0.24,0.24,0.23,0.23,0.22,0.22,0.23,0.23,0.25,0.24,0.24,0.24,0.25,0.24,0.24,0.22,0.24,0.24,0.25,0.25,0.24,0.24,0.24,0.23,0.21,0.20,0.21,0.23,0.24,0.26,0.26,0.28,0.29,0.29,0.30,0.31,0.30,0.30,0.30,0.31,0.31,0.31,0.32,0.34,0.35,0.36,0.36,0.36,0.36,0.36,0.38,0.39,0.42,0.43,0.45,0.46,0.48,0.49,0.49,0.50,0.52,0.53,0.56,0.58,0.59,0.61,0.63,0.64,0.64,0.65,0.66,0.67,0.68,0.69,0.71,0.72,0.73,0.74,0.77,0.78,0.78,0.79,0.81,0.82,0.82,0.82,0.84,0.86,0.86,0.88,0.88,0.88,0.88,0.87,0.87,0.87,0.87,0.87,0.87,0.87,0.87,0.87,0.87,0.87,0.87,0.89
Q01629	0.82,0.80,0.80,0.80,0.79,0.79,0.79,0.78,0.78,0.78,0.78,0.78,0.77,0.78,0.78,0.79,0.79,0.79,0.79,0.80,0.80,0.80,0.79,0.79,0.79,0.79,0.78,0.78,0.78,0.78,0.78,0.78,0.77,0.75,0.75,0.75,0.74,0.72,0.72,0.72,0.72,0.71,0.71,0.70,0.69,0.68,0.67,0.67,0.66,0.66,0.66,0.65,0.64,0.64,0.63,0.62,0.60,0.58,0.58,0.57,0.55,0.55,0.54,0.53,0.53,0.54,0.54,0.53,0.53,0.53,0.53,0.52,0.52,0.51,0.51,0.51,0.50,0.50,0.50,0.50,0.49,0.49,0.50,0.50,0.49,0.50,0.51,0.51,0.50,0.51,0.50,0.49,0.49,0.49,0.49,0.48,0.48,0.49,0.49,0.48,0.48,0.49,0.48,0.47,0.47,0.47,0.45,0.45,0.45,0.45,0.44,0.45,0.44,0.44,0.45,0.45,0.44,0.45,0.45,0.45,0.45,0.46,0.46,0.45,0.45,0.46,0.45,0.45,0.45,0.45,0.45,0.45
P09565	0.77,0.78,0.78,0.78,0.77,0.77,0.78,0.77,0.78,0.78,0.78,0.78,0.79,0.79,0.80,0.80,0.80,0.81,0.81,0.81,0.81,0.81,0.81,0.81,0.81,0.80,0.81,0.81,0.82,0.82,0.83,0.84,0.84,0.83,0.84,0.85,0.84,0.84,0.84,0.84,0.85,0.85,0.85,0.85,0.84,0.85,0.85,0.85,0.86,0.85,0.85,0.85,0.85,0.85,0.85,0.84,0.84,0.84,0.84,0.84,0.84,0.83,0.83,0.84,0.84,0.84,0.84,0.84,0.84,0.83,0.83,0.83,0.83,0.82,0.83,0.82,0.82,0.82,0.82,0.82,0.81,0.81,0.81,0.80,0.81,0.81,0.81,0.81,0.81,0.81,0.82,0.82,0.83,0.82,0.82,0.82,0.83,0.83,0.82,0.83,0.82,0.82,0.83,0.82,0.81,0.81,0.81,0.81,0.81,0.81,0.81,0.82,0.81
Q5VVH5	0.75,0.76,0.78,0.78,0.79,0.80,0.80,0.80,0.81,0.81,0.81,0.81,0.81,0.81,0.81,0.81,0.82,0.82,0.82,0.82,0.82,0.82,0.82,0.81,0.82,0.81,0.81,0.82,0.81,0.81,0.81,0.81,0.80,0.81,0.79,0.79,0.77,0.77,0.75,0.75,0.73,0.72,0.70,0.69,0.67,0.65,0.63,0.61,0.60,0.57,0.56,0.54,0.53,0.51,0.50,0.48,0.47,0.46,0.45,0.44,0.42,0.42,0.41,0.39,0.38,0.37,0.37,0.34,0.34,0.34,0.33,0.31,0.32,0.32,0.31,0.31,0.32,0.32,0.30,0.31,0.32,0.32,0.32,0.31,0.32,0.33,0.35,0.34,0.35,0.35,0.36,0.37,0.38,0.38,0.39,0.40,0.41,0.41,0.42,0.42,0.41,0.42,0.40,0.39,0.39,0.38,0.37,0.36,0.37,0.36,0.35,0.34,0.35,0.35,0.35,0.36,0.36,0.35,0.36,0.38,0.36,0.35,0.35,0.35,0.35,0.35,0.35,0.34,0.34,0.35,0.36,0.36,0.35,0.35,0.34,0.34,0.35,0.33,0.34,0.32,0.31,0.31,0.31,0.33,0.34,0.34,0.35,0.36,0.37,0.36,0.37,0.39,0.40,0.39,0.37,0.38,0.37,0.37,0.37,0.38,0.37,0.37,0.37,0.37,0.37,0.37,0.37,0.36,0.36,0.36,0.35,0.35,0.35,0.36,0.35,0.35,0.35,0.34,0.35,0.34,0.35,0.34,0.34,0.35,0.33,0.33,0.33,0.33,0.32,0.32,0.33,0.33,0.32,0.33,0.33,0.35,0.36,0.37,0.39,0.40,0.41,0.42,0.43,0.44,0.45,0.46,0.46,0.47,0.46,0.47,0.48,0.47,0.46,0.46,0.46,0.45,0.45,0.45,0.45,0.44,0.43,0.43,0.43,0.43,0.42,0.42,0.41,0.40,0.40,0.39,0.40,0.40,0.40,0.42,0.42,0.44,0.44,0.44,0.44,0.45,0.45,0.43,0.42,0.42,0.41,0.40,0.39,0.40,0.39,0.40,0.38,0.38,0.39,0.40,0.39,0.39,0.40,0.41,0.43,0.44
Q14164	0.40,0.39,0.38,0.37,0.37,0.35,0.36,0.35,0.35,0.37,0.38,0.38,0.39,0.38,0.37,0.36,0.35,0.35,0.34,0.33,0.33,0.33,0.34,0.33,0.33,0.34,0.33,0.35,0.36,0.38,0.37,0.37,0.36,0.35,0.34,0.33,0.34,0.32,0.31,0.31,0.31,0.31,0.33,0.33,0.34,0.34,0.34,0.32,0.33,0.33,0.31,0.30,0.30,0.29,0.29,0.30,0.31,0.34,0.35,0.37,0.37,0.37,0.36,0.34,0.34,0.33,0.32,0.32,0.31,0.30,0.29,0.30,0.29,0.29,0.29,0.30,0.30,0.29,0.30,0.31,0.29,0.29,0.29,0.28,0.27,0.26,0.26,0.26,0.27,0.27,0.27,0.26,0.26,0.26,0.26,0.25,0.26,0.24,0.22,0.21,0.20,0.19,0.18,0.19,0.19,0.19,0.20,0.21,0.21,0.22,0.20,0.19,0.19,0.18,0.19,0.18,0.17,0.17,0.17,0.17,0.16,0.16,0.16,0.16,0.16,0.16,0.19,0.21,0.21,0.23,0.21,0.21,0.21,0.21,0.21,0.21,0.22,0.20,0.20,0.21,0.20,0.20,0.22,0.22,0.23,0.24,0.26,0.27,0.26,0.25,0.26,0.27,0.27,0.28,0.29,0.29,0.30,0.30,0.30,0.29,0.29,0.29,0.29,0.28,0.28,0.27,0.27,0.26,0.24,0.23,0.23,0.24,0.26,0.27,0.29,0.30,0.30,0.30,0.30,0.30,0.30,0.30,0.29,0.28,0.28,0.27,0.25,0.23,0.22,0.20,0.20,0.19,0.19,0.18,0.18,0.17,0.17,0.17,0.17,0.17,0.17,0.18,0.18,0.19,0.20,0.20,0.21,0.21,0.23,0.23,0.24,0.23,0.22,0.20,0.20,0.18,0.17,0.16,0.17,0.18,0.18,0.18,0.20,0.21,0.21,0.21,0.21,0.21,0.21,0.21,0.23,0.25,0.26,0.28,0.29,0.30,0.31,0.31,0.31,0.31,0.32,0.33,0.33,0.33,0.34,0.33,0.33,0.33,0.31,0.30,0.30,0.29,0.28,0.28,0.29,0.30,0.29,0.29,0.30,0.30,0.28,0.28,0.28,0.27,0.26,0.26,0.27,0.28,0.29,0.30,0.31,0.30,0.29,0.28,0.26,0.27,0.27,0.27,0.26,0.26,0.26,0.25,0.25,0.25,0.24,0.23,0.25,0.25,0.25,0.26,0.25,0.24,0.24,0.24,0.24,0.23,0.22,0.22,0.22,0.21,0.22,0.22,0.22,0.21,0.21,0.21,0.21,0.22,0.22,0.21,0.20,0.19,0.19,0.20,0.19,0.19,0.18,0.18,0.18,0.18,0.19,0.18,0.18,0.20,0.19,0.19,0.20,0.20,0.21,0.21,0.21,0.21,0.21,0.21,0.23,0.23,0.25,0.26,0.27,0.28,0.28,0.29,0.30,0.32,0.33,0.33,0.33,0.35,0.35,0.34,0.34,0.35,0.35,0.35,0.35,0.37,0.37,0.36,0.35,0.35,0.35,0.33,0.33,0.34,0.33,0.35,0.35,0.36,0.34,0.33,0.35,0.35,0.36,0.36,0.36,0.35,0.36,0.35,0.35,0.35,0.35,0.35,0.35,0.36,0.36,0.36,0.36,0.37,0.36,0.35,0.35,0.35,0.34,0.35,0.34,0.33,0.32,0.32,0.32,0.32,0.32,0.32,0.32,0.32,0.30,0.29,0.28,0.28,0.26,0.27,0.27,0.25,0.25,0.26,0.25,0.25,0.25,0.24,0.23,0.22,0.22,0.20,0.19,0.19,0.17,0.15,0.15,0.14,0.15,0.14,0.13,0.14,0.14,0.13,0.14,0.16,0.15,0.15,0.16,0.17,0.17,0.19,0.20,0.20,0.21,0.22,0.23,0.23,0.24,0.26,0.25,0.24,0.26,0.27,0.27,0.29,0.30,0.31,0.34,0.35,0.37,0.38,0.40,0.41,0.42,0.43,0.45,0.45,0.46,0.47,0.47,0.47,0.48,0.48,0.49,0.48,0.47,0.48,0.48,0.48,0.48,0.48,0.47,0.47,0.47,0.47,0.47,0.47,0.47,0.46,0.46,0.46,0.46,0.45,0.45,0.44,0.42,0.43,0.42,0.39,0.39,0.38,0.37,0.35,0.36,0.36,0.34,0.33,0.34,0.33,0.33,0.33,0.35,0.34,0.34,0.36,0.36,0.36,0.35,0.35,0.36,0.36,0.36,0.36,0.36,0.35,0.35,0.35,0.35,0.35,0.35,0.35,0.34,0.34,0.35,0.35,0.34,0.35,0.35,0.34,0.35,0.35,0.35,0.38,0.38,0.37,0.37,0.38,0.39,0.39,0.39,0.39,0.39,0.38,0.38,0.38,0.36,0.36,0.35,0.36,0.36,0.35,0.36,0.36,0.36,0.36,0.37,0.37,0.36,0.36,0.36,0.36,0.35,0.36,0.37,0.36,0.35,0.36,0.36,0.34,0.35,0.36,0.35,0.34,0.33,0.33,0.32,0.32,0.31,0.30,0.29,0.29,0.29,0.28,0.28,0.29,0.28,0.28,0.30,0.29,0.28,0.30,0.30,0.29,0.29,0.31,0.31,0.30,0.31,0.32,0.31,0.31,0.32,0.33,0.32,0.32,0.33,0.33,0.32,0.33,0.34,0.33,0.33,0.34,0.34,0.33,0.34,0.35,0.35,0.35,0.36,0.37,0.36,0.36,0.38,0.39,0.40,0.41,0.42,0.42,0.43,0.45,0.46,0.47,0.49,0.50,0.51,0.52,0.53,0.54,0.55,0.57,0.59,0.59,0.60,0.62,0.62,0.63,0.64,0.65,0.64,0.65,0.66,0.66,0.66,0.67,0.68,0.68,0.68,0.69,0.69,0.69,0.70,0.70,0.70,0.70,0.69,0.69,0.68,0.68,0.67,0.67,0.66,0.65,0.64,0.64,0.63,0.63,0.63,0.63,0.63,0.62,0.62,0.62,0.63,0.64,0.63,0.63,0.63,0.63,0.63,0.64,0.64,0.64,0.64,0.64,0.64,0.64,0.65,0.65,0.65,0.66,0.66,0.67,0.68,0.69
P0DP01	0.80,0.78,0.76,0.75,0.73,0.72,0.72,0.72,0.72,0.72,0.71,0.72,0.72,0.72,0.70,0.70,0.68,0.67,0.66,0.65,0.63,0.62,0.60,0.59,0.58,0.56,0.55,0.54,0.53,0.52,0.51,0.50,0.48,0.47,0.45,0.44,0.42,0.41,0.39,0.39,0.40,0.40,0.41,0.42,0.41,0.41,0.40,0.39,0.37,0.36,0.34,0.33,0.33,0.32,0.31,0.32,0.32,0.32,0.32,0.32,0.33,0.35,0.33,0.35,0.36,0.36,0.35,0.35,0.35,0.35,0.35,0.35,0.35,0.37,0.37,0.38,0.38,0.38,0.38,0.37,0.36,0.34,0.33,0.33,0.32,0.32,0.34,0.35,0.35,0.36,0.37,0.37,0.37,0.36,0.36,0.36,0.36,0.36,0.36,0.36,0.37,0.35,0.35,0.36,0.35,0.33,0.34,0.35,0.34,0.35,0.35,0.35,0.35,0.34,0.31,0.31,0.31
O15111	0.56,0.55,0.55,0.55,0.56,0.56,0.54,0.52,0.51,0.49,0.48,0.46,0.46,0.45,0.45,0.46,0.46,0.47,0.47,0.47,0.46,0.44,0.41,0.40,0.40,0.37,0.37,0.37,0.37,0.36,0.35,0.35,0.34,0.34,0.34,0.36,0.36,0.35,0.35,0.34,0.34,0.33,0.34,0.33,0.32,0.31,0.32,0.32,0.34,0.34,0.35,0.35,0.35,0.34,0.35,0.34,0.33,0.34,0.32,0.32,0.33,0.34,0.34,0.36,0.36,0.37,0.38,0.37,0.38,0.36,0.36,0.35,0.33,0.32,0.32,0.32,0.30,0.30,0.31,0.31,0.31,0.31,0.31,0.30,0.31,0.31,0.30,0.29,0.30,0.29,0.29,0.28,0.29,0.29,0.29,0.28,0.28,0.27,0.26,0.26,0.26,0.24,0.23,0.23,0.21,0.21,0.20,0.20,0.19,0.18,0.18,0.17,0.17,0.18,0.18,0.18,0.19,0.19,0.21,0.20,0.19,0.18,0.18,0.19,0.19,0.18,0.18,0.18,0.17,0.16,0.16,0.15,0.15,0.16,0.17,0.19,0.21,0.21,0.22,0.22,0.21,0.22,0.22,0.21,0.22,0.22,0.22,0.23,0.23,0.24,0.25,0.26,0.28,0.29,0.31,0.32,0.32,0.33,0.33,0.33,0.35,0.36,0.37,0.38,0.38,0.39,0.38,0.39,0.38,0.38,0.38,0.38,0.38,0.38,0.39,0.39,0.39,0.38,0.38,0.37,0.37,0.37,0.37,0.37,0.37,0.36,0.36,0.35,0.34,0.34,0.33,0.31,0.30,0.29,0.26,0.25,0.25,0.25,0.23,0.21,0.20,0.18,0.17,0.17,0.17,0.18,0.18,0.20,0.20,0.20,0.21,0.22,0.22,0.22,0.22,0.23,0.22,0.20,0.21,0.21,0.21,0.21,0.21,0.21,0.22,0.23,0.24,0.26,0.28,0.28,0.30,0.31,0.32,0.33,0.33,0.34,0.35,0.35,0.34,0.36,0.36,0.36,0.37,0.36,0.35,0.37,0.36,0.35,0.34,0.34,0.34,0.34,0.33,0.33,0.33,0.32,0.31,0.31,0.30,0.29,0.27,0.27,0.28,0.29,0.31,0.31,0.30,0.29,0.28,0.28,0.28,0.27,0.29,0.29,0.30,0.31,0.31,0.30,0.31,0.31,0.29,0.29,0.29,0.28,0.29,0.30,0.28,0.27,0.29,0.29,0.28,0.28,0.28,0.28,0.27,0.27,0.27,0.27,0.27,0.27,0.28,0.29,0.29,0.28,0.28,0.26,0.26,0.26,0.27,0.29,0.29,0.28,0.29,0.27,0.26,0.26,0.24,0.24,0.24,0.24,0.24,0.24,0.26,0.27,0.28,0.29,0.28,0.29,0.29,0.29,0.29,0.28,0.28,0.28,0.28,0.28,0.29,0.30,0.30,0.30,0.31,0.31,0.30,0.32,0.34,0.34,0.35,0.34,0.35,0.35,0.33,0.31,0.31,0.32,0.34,0.34,0.33,0.34,0.34,0.34,0.34,0.35,0.34,0.32,0.31,0.30,0.28,0.28,0.28,0.29,0.29,0.29,0.30,0.30,0.33,0.33,0.36,0.35,0.35,0.37,0.37,0.38,0.39,0.39,0.39,0.38,0.37,0.37,0.38,0.37,0.37,0.39,0.40,0.39,0.39,0.37,0.38,0.37,0.38,0.37,0.38,0.37,0.37,0.38,0.39,0.39,0.39,0.39,0.39,0.38,0.37,0.36,0.35,0.34,0.34,0.32,0.31,0.29,0.29,0.29,0.27,0.28,0.26,0.25,0.25,0.23,0.22,0.22,0.22,0.21,0.21,0.21,0.20,0.19,0.18,0.17,0.18,0.17,0.17,0.18,0.19,0.17,0.17,0.19,0.19,0.18,0.19,0.20,0.20,0.20,0.21,0.22,0.21,0.23,0.24,0.24,0.25,0.26,0.26,0.25,0.26,0.28,0.26,0.26,0.28,0.27,0.27,0.28,0.29,0.28,0.28,0.30,0.31,0.30,0.32,0.33,0.34,0.33,0.34,0.36,0.36,0.35,0.37,0.38,0.38,0.40,0.40,0.39,0.39,0.40,0.39,0.39,0.40,0.40,0.39,0.39,0.40,0.39,0.39,0.40,0.41,0.40,0.41,0.41,0.41,0.41,0.40,0.41,0.41,0.40,0.41,0.42,0.42,0.40,0.41,0.41,0.40,0.39,0.39,0.39,0.37,0.36,0.38,0.36,0.36,0.36,0.34,0.35,0.36,0.35,0.37,0.38,0.37,0.37,0.38,0.38,0.37,0.37,0.38,0.37,0.36,0.36,0.36,0.35,0.34,0.35,0.34,0.34,0.34,0.34,0.34,0.34,0.34,0.35,0.36,0.36,0.37,0.39,0.39,0.40,0.39,0.40,0.39,0.38,0.39,0.38,0.36,0.37,0.35,0.34,0.35,0.34,0.32,0.32,0.33,0.32,0.31,0.33,0.33,0.32,0.32,0.34,0.33,0.32,0.33,0.34,0.33,0.32,0.33,0.33,0.32,0.32,0.32,0.30,0.29,0.28,0.28,0.26,0.24,0.25,0.24,0.24,0.24,0.25,0.25,0.25,0.26,0.26,0.25,0.27,0.28,0.27,0.28,0.29,0.29,0.27,0.29,0.29,0.27,0.27,0.28,0.28,0.26,0.26,0.27,0.27,0.27,0.29,0.29,0.29,0.29,0.31,0.31,0.31,0.32,0.33,0.33,0.34,0.35,0.35,0.36,0.37,0.38,0.38,0.39,0.40,0.41,0.41,0.43,0.45,0.45,0.47,0.49,0.49,0.50,0.52,0.53,0.54,0.56,0.58,0.59,0.59,0.61,0.63,0.64,0.66,0.68,0.68,0.69,0.70,0.72,0.73,0.74,0.75,0.76,0.78,0.78,0.80,0.80,0.80,0.82,0.83,0.83,0.84,0.84,0.84,0.83,0.83,0.83,0.82,0.81,0.81,0.80,0.79,0.78,0.78,0.78,0.77,0.76,0.75,0.74,0.74,0.73,0.73,0.72,0.71,0.70,0.69,0.69,0.69,0.68,0.68,0.67,0.67,0.66,0.66,0.66,0.65,0.65,0.65,0.64,0.64,0.63,0.63,0.64,0.64,0.64,0.64,0.64,0.64,0.65,0.65,0.65,0.65,0.65,0.65,0.65,0.65,0.66,0.66,0.66,0.66,0.67,0.67,0.68
Q12891	0.64,0.62,0.60,0.59,0.57,0.55,0.54,0.54,0.53,0.52,0.51,0.51,0.51,0.50,0.48,0.47,0.46,0.45,0.43,0.42,0.41,0.39,0.37,0.35,0.34,0.33,0.32,0.31,0.30,0.31,0.29,0.30,0.29,0.29,0.28,0.28,0.27,0.27,0.26,0.24,0.23,0.22,0.22,0.22,0.21,0.21,0.22,0.23,0.23,0.24,0.24,0.24,0.24,0.23,0.23,0.23,0.23,0.23,0.24,0.25,0.26,0.26,0.26,0.26,0.27,0.26,0.25,0.25,0.25,0.24,0.25,0.26,0.26,0.27,0.27,0.27,0.27,0.28,0.26,0.26,0.26,0.26,0.28,0.27,0.28,0.28,0.30,0.30,0.28,0.27,0.28,0.28,0.27,0.27,0.28,0.29,0.29,0.30,0.31,0.30,0.29,0.29,0.30,0.31,0.33,0.34,0.35,0.35,0.34,0.34,0.33,0.31,0.30,0.28,0.28,0.27,0.27,0.26,0.26,0.26,0.26,0.27,0.26,0.25,0.25,0.26,0.27,0.25,0.25,0.26,0.25,0.24,0.25,0.25,0.24,0.23,0.24,0.24,0.23,0.23,0.25,0.26,0.25,0.26,0.27,0.25,0.26,0.27,0.29,0.30,0.30,0.31,0.33,0.33,0.33,0.33,0.34,0.34,0.34,0.34,0.35,0.35,0.35,0.35,0.36,0.35,0.34,0.32,0.32,0.31,0.31,0.32,0.32,0.31,0.31,0.33,0.32,0.31,0.32,0.34,0.33,0.31,0.30,0.30,0.28,0.26,0.26,0.25,0.23,0.21,0.20,0.20,0.19,0.18,0.18,0.18,0.19,0.19,0.20,0.21,0.22,0.23,0.23,0.24,0.23,0.24,0.24,0.25,0.27,0.28,0.28,0.28,0.28,0.28,0.28,0.28,0.28,0.28,0.29,0.27,0.26,0.26,0.26,0.27,0.27,0.27,0.27,0.27,0.27,0.27,0.26,0.26,0.26,0.26,0.26,0.26,0.27,0.26,0.24,0.25,0.24,0.24,0.22,0.22,0.22,0.22,0.21,0.20,0.20,0.18,0.17,0.17,0.17,0.17,0.16,0.16,0.16,0.14,0.14,0.14,0.15,0.16,0.16,0.17,0.18,0.19,0.18,0.18,0.18,0.18,0.18,0.18,0.18,0.18,0.18,0.18,0.17,0.16,0.16,0.18,0.18,0.18,0.17,0.17,0.17,0.17,0.18,0.19,0.19,0.19,0.19,0.19,0.19,0.18,0.18,0.18,0.18,0.17,0.17,0.17,0.17,0.16,0.15,0.15,0.13,0.11,0.11,0.11,0.11,0.12,0.13,0.13,0.13,0.14,0.15,0.16,0.17,0.18,0.19,0.18,0.17,0.17,0.16,0.16,0.17,0.17,0.16,0.16,0.17,0.17,0.17,0.17,0.17,0.17,0.17,0.18,0.18,0.18,0.18,0.19,0.19,0.19,0.19,0.19,0.19,0.19,0.21,0.22,0.22,0.22,0.22,0.21,0.22,0.22,0.21,0.20,0.20,0.19,0.18,0.19,0.20,0.21,0.20,0.22,0.22,0.21,0.21,0.22,0.21,0.19,0.21,0.23,0.24,0.23,0.25,0.25,0.26,0.27,0.27,0.29,0.29,0.32,0.34,0.34,0.35,0.36,0.36,0.35,0.35,0.35,0.36,0.37,0.37,0.37,0.39,0.40,0.40,0.41,0.42,0.42,0.41,0.41,0.41,0.41,0.39,0.39,0.39,0.39,0.39,0.39,0.39,0.37,0.35,0.35,0.35,0.35,0.36,0.35,0.35,0.35,0.34,0.34,0.33,0.33,0.34,0.34,0.34,0.35,0.35,0.37,0.38,0.39,0.38,0.39,0.39,0.38,0.38,0.39,0.40,0.40,0.41,0.42,0.42,0.42,0.43,0.44,0.45,0.46,0.48,0.50,0.52,0.53,0.55,0.55,0.57,0.58,0.58,0.58,0.60,0.60,0.61,0.62,0.62,0.62,0.62,0.62,0.62,0.63,0.64,0.64,0.64,0.63,0.64
Q9BUE0	0.63,0.60,0.58,0.56,0.54,0.55,0.53,0.53,0.52,0.53,0.52,0.51,0.51,0.51,0.50,0.49,0.49,0.49,0.48,0.47,0.47,0.45,0.43,0.43,0.43,0.42,0.42,0.41,0.40,0.40,0.38,0.37,0.35,0.34,0.32,0.31,0.29,0.28,0.27,0.28,0.30,0.31,0.34,0.35,0.37,0.38,0.38,0.39,0.38,0.37,0.36,0.36,0.36,0.35,0.34,0.35,0.36,0.36,0.37,0.39,0.39,0.39,0.39,0.39,0.38,0.36,0.36,0.34,0.34,0.35,0.34,0.35,0.36,0.38,0.39,0.40,0.42,0.43,0.43,0.43,0.43,0.41,0.39,0.38,0.36,0.35,0.35,0.35,0.35,0.35,0.37,0.38,0.39,0.39,0.38,0.39,0.40,0.38,0.38,0.38,0.37,0.38,0.37,0.39,0.39,0.40,0.41,0.40,0.40,0.40,0.39,0.39,0.38,0.38,0.36,0.35,0.34,0.32,0.34,0.35,0.35,0.35,0.35,0.35,0.34,0.34,0.33,0.33,0.32,0.32,0.32,0.31,0.30,0.31,0.32,0.33,0.32,0.33,0.34,0.34,0.32,0.32,0.32,0.33,0.33,0.32,0.31,0.31,0.30,0.30,0.30,0.31,0.29,0.30,0.30,0.31,0.32,0.32,0.33,0.32,0.32,0.32,0.31,0.33,0.34,0.34,0.35,0.36,0.35,0.35,0.35,0.36,0.35,0.34,0.34,0.34,0.33,0.34,0.32,0.33,0.33,0.32,0.32,0.32,0.32,0.33,0.34,0.36,0.36,0.37,0.38,0.39,0.39,0.41,0.40,0.41,0.41,0.41,0.40,0.40,0.39,0.38,0.40,0.41,0.40,0.40,0.42,0.42
Q8NDX9	0.82,0.81,0.80,0.81,0.79,0.76,0.74,0.71,0.70,0.67,0.65,0.63,0.61,0.60,0.58,0.58,0.59,0.58,0.57,0.56,0.55,0.52,0.50,0.49,0.48,0.47,0.45,0.45,0.43,0.42,0.41,0.40,0.39,0.37,0.35,0.33,0.31,0.30,0.28,0.26,0.25,0.24,0.24,0.24,0.23,0.23,0.23,0.23,0.23,0.23,0.23,0.23,0.23,0.23,0.24,0.25,0.26,0.24,0.25,0.25,0.25,0.27,0.27,0.29,0.29,0.30,0.29,0.31,0.30,0.31,0.31,0.31,0.30,0.30,0.30,0.30,0.31,0.32,0.33,0.34,0.36,0.36,0.37,0.35,0.34,0.34,0.34,0.35,0.36,0.38,0.40,0.42,0.43,0.45,0.48,0.48,0.49,0.49,0.50,0.51,0.53,0.53,0.53,0.55,0.54,0.54,0.54,0.54,0.53,0.54,0.53,0.52,0.52,0.53,0.53,0.53,0.53,0.53,0.53,0.52,0.52,0.51,0.52,0.51,0.51,0.52,0.51,0.52,0.52,0.52,0.53,0.52,0.53,0.53,0.53,0.53,0.54,0.53,0.53,0.52,0.51,0.51,0.50,0.49,0.48,0.48,0.48,0.46,0.47,0.47,0.47,0.46,0.47,0.47,0.46,0.47,0.48,0.48,0.47,0.47,0.48,0.46,0.47,0.47,0.47,0.47,0.46,0.46,0.44,0.43,0.42,0.41,0.41,0.41,0.40,0.40,0.39,0.39,0.39,0.40,0.42,0.41,0.40,0.40,0.41,0.40,0.41,0.40,0.41,0.41,0.42,0.41,0.42,0.42,0.42,0.44,0.44,0.43,0.45,0.47,0.47
O43148	0.53,0.54,0.55,0.56,0.57,0.59,0.60,0.61,0.61,0.61,0.61,0.60,0.61,0.60,0.61,0.61,0.62,0.63,0.64,0.64,0.65,0.64,0.65,0.66,0.67,0.68,0.69,0.71,0.71,0.72,0.74,0.75,0.75,0.76,0.78,0.79,0.79,0.80,0.81,0.82,0.83,0.84,0.84,0.84,0.85,0.85,0.85,0.84,0.85,0.85,0.86,0.87,0.89,0.89,0.90,0.90,0.91,0.90,0.91,0.91,0.91,0.91,0.91,0.90,0.90,0.90,0.90,0.89,0.88,0.88,0.88,0.88,0.88,0.89,0.89,0.89,0.89,0.89,0.89,0.89,0.89,0.90,0.89,0.90,0.90,0.89,0.89,0.90,0.90,0.90,0.90,0.89,0.89,0.89,0.88,0.88,0.88,0.88,0.88,0.88,0.88,0.88,0.88,0.88,0.88,0.88,0.89,0.89,0.90,0.90,0.90,0.90,0.90,0.89,0.89,0.89,0.89,0.89,0.89,0.89,0.89,0.89,0.89,0.87,0.85,0.83,0.83,0.81,0.79,0.77,0.76,0.74,0.72,0.71,0.71,0.70,0.70,0.69,0.68,0.66,0.66,0.66,0.65,0.64,0.63,0.63,0.62,0.60,0.57,0.56,0.54,0.52,0.50,0.48,0.46,0.45,0.43,0.41,0.39,0.37,0.35,0.33,0.31,0.29,0.29,0.29,0.29,0.28,0.28,0.29,0.29,0.29,0.30,0.31,0.31,0.31,0.33,0.32,0.31,0.30,0.29,0.27,0.25,0.23,0.23,0.22,0.20,0.20,0.20,0.21,0.21,0.20,0.21,0.21,0.21,0.21,0.22,0.22,0.23,0.23,0.24,0.24,0.24,0.24,0.24,0.23,0.23,0.23,0.23,0.22,0.22,0.22,0.21,0.21,0.20,0.19,0.18,0.18,0.17,0.17,0.17,0.19,0.19,0.20,0.22,0.23,0.25,0.26,0.28,0.29,0.30,0.30,0.30,0.30,0.30,0.30,0.31,0.29,0.30,0.28,0.28,0.28,0.28,0.29,0.30,0.30,0.30,0.30,0.32,0.33,0.32,0.33,0.34,0.36,0.37,0.36,0.38,0.37,0.35,0.35,0.35,0.34,0.33,0.33,0.32,0.30,0.29,0.26,0.26,0.23,0.22,0.21,0.21,0.22,0.22,0.22,0.21,0.21,0.22,0.21,0.21,0.21,0.21,0.21,0.20,0.20,0.20,0.20,0.20,0.20,0.19,0.19,0.17,0.16,0.15,0.13,0.12,0.11,0.11,0.11,0.11,0.12,0.12,0.12,0.12,0.13,0.13,0.13,0.15,0.16,0.16,0.19,0.19,0.20,0.20,0.19,0.20,0.20,0.21,0.21,0.21,0.22,0.21,0.22,0.22,0.24,0.24,0.24,0.26,0.26,0.25,0.26,0.26,0.26,0.27,0.28,0.28,0.28,0.29,0.29,0.30,0.30,0.31,0.32,0.33,0.32,0.32,0.32,0.32,0.31,0.30,0.29,0.27,0.26,0.25,0.25,0.25,0.24,0.24,0.23,0.23,0.23,0.23,0.25,0.24,0.25,0.23,0.23,0.23,0.22,0.21,0.21,0.21,0.21,0.21,0.20,0.21,0.20,0.21,0.21,0.22,0.21,0.21,0.22,0.22,0.23,0.24,0.23,0.24,0.25,0.25,0.25,0.27,0.28,0.28,0.29,0.29,0.29,0.29,0.30,0.29,0.30,0.31,0.31,0.32,0.35,0.35,0.37,0.36,0.36,0.35,0.37,0.38,0.39,0.40,0.40,0.40,0.40,0.41,0.41,0.40,0.40,0.40,0.41,0.41,0.42,0.41,0.42,0.41,0.43,0.43,0.44,0.44,0.43,0.42,0.42,0.40,0.41,0.41,0.41,0.40,0.40,0.40,0.39,0.38,0.35,0.33,0.32,0.30,0.29,0.29,0.29,0.27,0.26,0.25,0.26,0.27,0.27,0.26,0.26,0.27,0.27,0.26,0.26,0.26,0.25,0.23,0.22,0.19,0.19,0.17,0.16,0.14,0.14,0.13,0.13
Q5SRR4	0.87,0.85,0.85,0.83,0.82,0.81,0.80,0.79,0.78,0.77,0.76,0.75,0.74,0.73,0.73,0.72,0.72,0.71,0.71,0.71,0.70,0.70,0.69,0.69,0.69,0.68,0.68,0.68,0.67,0.67,0.67,0.67,0.66,0.66,0.67,0.66,0.66,0.66,0.65,0.63,0.62,0.61,0.60,0.59,0.58,0.57,0.57,0.55,0.55,0.55,0.56,0.56,0.56,0.56,0.55,0.56,0.55,0.55,0.56,0.55,0.54,0.54,0.52,0.52,0.52,0.51,0.50,0.48,0.46,0.44,0.42,0.41,0.39,0.38,0.37,0.35,0.35,0.36,0.35,0.35,0.35,0.35,0.35,0.35,0.34,0.35,0.34,0.34,0.35,0.36,0.36,0.35,0.34,0.35,0.35,0.35,0.35,0.36,0.36,0.35,0.36,0.36,0.37,0.38,0.39,0.39,0.38,0.39,0.40,0.40,0.41,0.41,0.41,0.42,0.42,0.43,0.43,0.41,0.39,0.38,0.37,0.38,0.40,0.40,0.40,0.42,0.43,0.43,0.44,0.46,0.45,0.44,0.44,0.45,0.44,0.44,0.45,0.44,0.43,0.43,0.42,0.41,0.43,0.40,0.40,0.38,0.37,0.38,0.37,0.38
P51948	0.53,0.51,0.49,0.47,0.46,0.45,0.44,0.43,0.42,0.41,0.40,0.40,0.40,0.39,0.38,0.39,0.39,0.39,0.38,0.39,0.40,0.39,0.37,0.36,0.37,0.36,0.38,0.38,0.38,0.38,0.37,0.38,0.38,0.38,0.37,0.37,0.37,0.35,0.34,0.35,0.34,0.35,0.36,0.38,0.39,0.39,0.39,0.40,0.39,0.39,0.40,0.40,0.40,0.39,0.39,0.40,0.40,0.39,0.39,0.41,0.40,0.37,0.37,0.36,0.37,0.37,0.38,0.38,0.37,0.38,0.38,0.38,0.38,0.39,0.38,0.38,0.37,0.36,0.37,0.38,0.38,0.38,0.37,0.38,0.36,0.35,0.35,0.34,0.34,0.34,0.35,0.36,0.37,0.37,0.38,0.39,0.39,0.38,0.39,0.39,0.39,0.38,0.40,0.41,0.40,0.41,0.41,0.42,0.41,0.42,0.42,0.41,0.40,0.40,0.41,0.40,0.41,0.41,0.42,0.42,0.41,0.41,0.42,0.43,0.43,0.44,0.45,0.46,0.47,0.48,0.49,0.48,0.48,0.48,0.48,0.49,0.48,0.49,0.50,0.50,0.50,0.51,0.52,0.52,0.51,0.52,0.52,0.51,0.51,0.52,0.52,0.51,0.51,0.52,0.52,0.52,0.53,0.53,0.52,0.53,0.53,0.53,0.52,0.52,0.52,0.51,0.50,0.51,0.52,0.50,0.52,0.52,0.52,0.53,0.53,0.53,0.51,0.51,0.51,0.50,0.49,0.49,0.49,0.49,0.48,0.49,0.49,0.48,0.49,0.49,0.49,0.49,0.50,0.51,0.52,0.53,0.53,0.53,0.53,0.54,0.55,0.55,0.55,0.57,0.58,0.58,0.59,0.59,0.59,0.58,0.59,0.59,0.60,0.60,0.60,0.60,0.61,0.63,0.64,0.65,0.66,0.68,0.68,0.69,0.70,0.71,0.72,0.72,0.74,0.74,0.74,0.74,0.75,0.74,0.74,0.72,0.71,0.70,0.70,0.69,0.67,0.67,0.66,0.67,0.65,0.64,0.64,0.65,0.65,0.64,0.62,0.61,0.61,0.62,0.60,0.61,0.60,0.59,0.58,0.58,0.57,0.56,0.55,0.55,0.55,0.55,0.54,0.52,0.51,0.50,0.49,0.48,0.46,0.45,0.45,0.45,0.44,0.45,0.46,0.45,0.45,0.46,0.46,0.46,0.46,0.46,0.48,0.49,0.49,0.49,0.50,0.50,0.51,0.50,0.49,0.50,0.49,0.48,0.49,0.50,0.49,0.48,0.49,0.49,0.48,0.47,0.46,0.46,0.47
P21941	0.80,0.81,0.81,0.82,0.82,0.82,0.81,0.81,0.81,0.82,0.82,0.81,0.81,0.80,0.79,0.79,0.77,0.76,0.75,0.73,0.72,0.69,0.67,0.65,0.63,0.61,0.58,0.57,0.54,0.54,0.54,0.52,0.52,0.52,0.52,0.51,0.49,0.49,0.47,0.45,0.44,0.43,0.40,0.38,0.36,0.34,0.33,0.31,0.30,0.29,0.27,0.26,0.25,0.23,0.24,0.25,0.23,0.23,0.22,0.21,0.21,0.21,0.21,0.21,0.21,0.21,0.22,0.24,0.24,0.25,0.24,0.23,0.23,0.22,0.20,0.20,0.20,0.21,0.21,0.22,0.23,0.24,0.23,0.23,0.24,0.25,0.24,0.24,0.26,0.26,0.26,0.27,0.27,0.27,0.28,0.28,0.26,0.26,0.27,0.26,0.26,0.27,0.27,0.27,0.28,0.28,0.28,0.27,0.27,0.28,0.27,0.27,0.27,0.28,0.29,0.29,0.28,0.27,0.27,0.26,0.27,0.28,0.28,0.30,0.30,0.31,0.30,0.30,0.30,0.28,0.27,0.27,0.25,0.24,0.24,0.25,0.24,0.25,0.26,0.27,0.27,0.28,0.29,0.29,0.29,0.29,0.30,0.30,0.30,0.31,0.31,0.33,0.33,0.33,0.32,0.30,0.30,0.30,0.30,0.29,0.29,0.29,0.28,0.27,0.26,0.27,0.26,0.26,0.27,0.28,0.28,0.28,0.28,0.30,0.30,0.31,0.31,0.32,0.31,0.30,0.29,0.30,0.29,0.29,0.30,0.30,0.31,0.30,0.30,0.30,0.30,0.29,0.27,0.29,0.28,0.28,0.29,0.31,0.32,0.32,0.33,0.33,0.31,0.32,0.32,0.31,0.31,0.32,0.33,0.33,0.34,0.35,0.36,0.36,0.34,0.34,0.34,0.32,0.32,0.33,0.33,0.35,0.35,0.36,0.34,0.35,0.35,0.34,0.34,0.35,0.37,0.36,0.36,0.37,0.37,0.36,0.39,0.39,0.38,0.38,0.38,0.37,0.38,0.38,0.38,0.38,0.40,0.41,0.42,0.42,0.41,0.40,0.40,0.39,0.39,0.39,0.38,0.38,0.37,0.36,0.35,0.34,0.32,0.33,0.33,0.32,0.33,0.34,0.35,0.35,0.34,0.32,0.33,0.32,0.31,0.32,0.31,0.29,0.28,0.28,0.28,0.28,0.29,0.28,0.28,0.28,0.27,0.26,0.25,0.25,0.25,0.24,0.23,0.23,0.22,0.22,0.22,0.22,0.22,0.22,0.24,0.25,0.25,0.26,0.25,0.25,0.25,0.24,0.23,0.22,0.22,0.23,0.23,0.23,0.23,0.25,0.25,0.25,0.26,0.26,0.25,0.25,0.27,0.27,0.27,0.29,0.27,0.27,0.28,0.28,0.26,0.26,0.26,0.26,0.26,0.27,0.27,0.27,0.28,0.29,0.29,0.28,0.27,0.28,0.27,0.27,0.27,0.28,0.30,0.30,0.30,0.29,0.29,0.30,0.30,0.29,0.28,0.27,0.27,0.27,0.26,0.25,0.25,0.24,0.22,0.22,0.23,0.23,0.24,0.23,0.24,0.24,0.25,0.26,0.27,0.26,0.27,0.28,0.28,0.27,0.28,0.29,0.29,0.28,0.27,0.27,0.27,0.27,0.25,0.23,0.22,0.23,0.25,0.25,0.23,0.23,0.25,0.25,0.24,0.25,0.26,0.26,0.26,0.26,0.27,0.27,0.27,0.27,0.28,0.27,0.26,0.24,0.25,0.25,0.24,0.25,0.26,0.27,0.26,0.26,0.26,0.26,0.25,0.25,0.26,0.27,0.27,0.28,0.30,0.32,0.33,0.34,0.35,0.35,0.37,0.38,0.38,0.38,0.39,0.40,0.39,0.40,0.41,0.42,0.43,0.44,0.45,0.46,0.46,0.46,0.47,0.48,0.49,0.49,0.50,0.50,0.50,0.49,0.49,0.51,0.52,0.53,0.53,0.54,0.55,0.55,0.57,0.57,0.57,0.57,0.56,0.57,0.58,0.57,0.57,0.57,0.57,0.57,0.56,0.57,0.57,0.58,0.58,0.58,0.58,0.59,0.59,0.59,0.59,0.58,0.59,0.59,0.60,0.60,0.61,0.61
O95868	0.61,0.60,0.60,0.57,0.56,0.55,0.54,0.55,0.55,0.55,0.55,0.54,0.55,0.55,0.54,0.55,0.56,0.55,0.55,0.55,0.54,0.52,0.52,0.52,0.51,0.50,0.49,0.48,0.47,0.46,0.45,0.44,0.43,0.42,0.43,0.42,0.43,0.43,0.44,0.44,0.44,0.43,0.44,0.43,0.45,0.45,0.45,0.45,0.43,0.42,0.42,0.41,0.41,0.40,0.39,0.40,0.38,0.37,0.38,0.38,0.38,0.39,0.39,0.40,0.39,0.41,0.42,0.43,0.45,0.45,0.46,0.46,0.46,0.45,0.46,0.44,0.45,0.44,0.43,0.42,0.41,0.41,0.39,0.39,0.39,0.40,0.41,0.41,0.43,0.44,0.45,0.45,0.46,0.47,0.47,0.47,0.48,0.48,0.48,0.48,0.48,0.48,0.47,0.48,0.49,0.49,0.48,0.47,0.48,0.48,0.49,0.50,0.53,0.53,0.54,0.55,0.56,0.56,0.56,0.57,0.57,0.58,0.59,0.61,0.62,0.62,0.62,0.62,0.62,0.61,0.61,0.62,0.62
O95460	0.85,0.85,0.83,0.83,0.82,0.83,0.83,0.81,0.81,0.78,0.77,0.76,0.74,0.71,0.69,0.67,0.66,0.64,0.62,0.61,0.59,0.57,0.56,0.56,0.54,0.54,0.53,0.53,0.51,0.49,0.48,0.46,0.45,0.43,0.42,0.40,0.38,0.36,0.34,0.32,0.30,0.29,0.28,0.27,0.26,0.25,0.23,0.22,0.24,0.22,0.22,0.21,0.20,0.20,0.20,0.20,0.20,0.20,0.20,0.21,0.23,0.24,0.25,0.24,0.23,0.23,0.22,0.19,0.19,0.20,0.21,0.21,0.22,0.23,0.24,0.23,0.23,0.24,0.25,0.25,0.25,0.26,0.27,0.26,0.28,0.28,0.28,0.29,0.29,0.27,0.27,0.28,0.27,0.27,0.28,0.28,0.28,0.29,0.30,0.30,0.29,0.28,0.28,0.27,0.27,0.27,0.28,0.29,0.29,0.28,0.27,0.26,0.26,0.26,0.27,0.27,0.28,0.28,0.28,0.27,0.27,0.27,0.25,0.24,0.24,0.22,0.21,0.21,0.22,0.21,0.22,0.23,0.24,0.24,0.25,0.26,0.26,0.26,0.26,0.26,0.26,0.27,0.27,0.28,0.29,0.29,0.29,0.28,0.27,0.27,0.26,0.26,0.26,0.27,0.27,0.26,0.25,0.25,0.26,0.26,0.25,0.27,0.27,0.27,0.27,0.28,0.29,0.30,0.31,0.31,0.32,0.30,0.30,0.28,0.29,0.28,0.29,0.29,0.29,0.30,0.30,0.30,0.30,0.30,0.29,0.27,0.28,0.29,0.29,0.29,0.31,0.32,0.32,0.34,0.33,0.33,0.34,0.33,0.33,0.34,0.35,0.36,0.37,0.37,0.38,0.38,0.40,0.38,0.39,0.39,0.37,0.37,0.37,0.37,0.38,0.38,0.38,0.36,0.36,0.36,0.36,0.36,0.38,0.37,0.37,0.38,0.38,0.37,0.38,0.39,0.40,0.40,0.39,0.39,0.39,0.39,0.38,0.38,0.38,0.38,0.38,0.38,0.38,0.38,0.37,0.37,0.37,0.37,0.37,0.37,0.37,0.37,0.37,0.37,0.39,0.39,0.39,0.39,0.40,0.40,0.41,0.41,0.41,0.40,0.40,0.40,0.39,0.39,0.40,0.40,0.40,0.41,0.41,0.41,0.41,0.41,0.42,0.42,0.42,0.42,0.42,0.42,0.42,0.42,0.42,0.42,0.43,0.43,0.43,0.43,0.43,0.43,0.44,0.44,0.44,0.44,0.44,0.43,0.44,0.44,0.44,0.44,0.44,0.45,0.45,0.46,0.46,0.46,0.46,0.46,0.46,0.46,0.45,0.46,0.45,0.46,0.45,0.45,0.46,0.46,0.46,0.46,0.46,0.46,0.46,0.47,0.46,0.45,0.45,0.45,0.46,0.46,0.45,0.45,0.45,0.45,0.45,0.45,0.46,0.46,0.46,0.46,0.45,0.46,0.45,0.45,0.46,0.46,0.47,0.47,0.47,0.47,0.47,0.47,0.47,0.47,0.47,0.46,0.47,0.48,0.49,0.50,0.51,0.50,0.49,0.47,0.44,0.44,0.43,0.43,0.42,0.41,0.39,0.39,0.40,0.40,0.39,0.39,0.38,0.39,0.39,0.38,0.38,0.38,0.38,0.37,0.36,0.34,0.33,0.32,0.32,0.31,0.28,0.29,0.29,0.29,0.30,0.30,0.29,0.28,0.28,0.26,0.24,0.24,0.23,0.23,0.23,0.23,0.23,0.23,0.23,0.24,0.26,0.26,0.27,0.26,0.25,0.25,0.25,0.23,0.23,0.24,0.24,0.24,0.24,0.25,0.26,0.25,0.25,0.26,0.27,0.27,0.27,0.27,0.27,0.26,0.28,0.26,0.26,0.27,0.28,0.27,0.26,0.27,0.26,0.26,0.27,0.27,0.27,0.28,0.29,0.29,0.28,0.27,0.28,0.27,0.26,0.27,0.28,0.29,0.30,0.29,0.28,0.27,0.28,0.28,0.29,0.29,0.30,0.30,0.31,0.30,0.29,0.29,0.29,0.27,0.27,0.25,0.25,0.25,0.25,0.24,0.25,0.26,0.27,0.27,0.28,0.28,0.29,0.29,0.28,0.29,0.29,0.29,0.30,0.30,0.31,0.31,0.31,0.29,0.27,0.27,0.26,0.26,0.26,0.26,0.27,0.25,0.25,0.24,0.25,0.24,0.24,0.25,0.26,0.26,0.26,0.26,0.28,0.29,0.29,0.29,0.29,0.28,0.28,0.27,0.28,0.27,0.27,0.28,0.28,0.29,0.29,0.29,0.30,0.30,0.29,0.28,0.30,0.30,0.30,0.32,0.33,0.34,0.34,0.37,0.37,0.37,0.40,0.41,0.42,0.42,0.44,0.46,0.47,0.48,0.50,0.52,0.53,0.53,0.54,0.56,0.56,0.57,0.59,0.60,0.61,0.61,0.62,0.62,0.62,0.64,0.63,0.63,0.64,0.63,0.63,0.65,0.66,0.65,0.66,0.67,0.67,0.67,0.67,0.68,0.67,0.66,0.65,0.65,0.64,0.64,0.63,0.62,0.62,0.61,0.60,0.60,0.59,0.60,0.60,0.60,0.59,0.59,0.58,0.58,0.58,0.58,0.58,0.58,0.58,0.58,0.58,0.59,0.59,0.59,0.60,0.60,0.60,0.60,0.60,0.61
O14920	0.56,0.55,0.54,0.53,0.54,0.52,0.50,0.49,0.48,0.47,0.46,0.44,0.44,0.43,0.43,0.44,0.45,0.45,0.45,0.45,0.44,0.41,0.39,0.37,0.35,0.33,0.33,0.33,0.34,0.33,0.33,0.34,0.35,0.33,0.34,0.36,0.36,0.35,0.36,0.36,0.34,0.33,0.34,0.33,0.32,0.32,0.33,0.33,0.35,0.35,0.36,0.36,0.36,0.35,0.36,0.35,0.34,0.35,0.34,0.33,0.35,0.36,0.36,0.37,0.39,0.39,0.39,0.39,0.37,0.37,0.36,0.36,0.34,0.33,0.32,0.31,0.29,0.29,0.29,0.29,0.29,0.29,0.30,0.29,0.29,0.30,0.29,0.28,0.29,0.28,0.28,0.28,0.28,0.28,0.28,0.28,0.27,0.27,0.25,0.25,0.25,0.22,0.21,0.22,0.21,0.18,0.19,0.19,0.18,0.17,0.16,0.16,0.15,0.16,0.16,0.16,0.16,0.18,0.18,0.19,0.18,0.18,0.17,0.17,0.17,0.16,0.15,0.15,0.16,0.15,0.14,0.13,0.12,0.13,0.13,0.14,0.16,0.17,0.17,0.17,0.17,0.17,0.17,0.17,0.17,0.18,0.18,0.17,0.18,0.18,0.18,0.18,0.19,0.21,0.22,0.24,0.25,0.26,0.24,0.25,0.24,0.25,0.25,0.26,0.26,0.28,0.29,0.28,0.28,0.28,0.27,0.27,0.27,0.28,0.28,0.29,0.29,0.29,0.27,0.27,0.27,0.27,0.27,0.27,0.27,0.26,0.26,0.26,0.26,0.25,0.25,0.24,0.24,0.23,0.21,0.19,0.17,0.17,0.16,0.16,0.15,0.15,0.13,0.14,0.15,0.15,0.16,0.16,0.18,0.19,0.19,0.20,0.21,0.22,0.21,0.22,0.22,0.21,0.20,0.22,0.22,0.22,0.22,0.22,0.22,0.23,0.24,0.24,0.24,0.26,0.27,0.28,0.29,0.29,0.30,0.31,0.32,0.33,0.32,0.32,0.33,0.33,0.33,0.34,0.33,0.31,0.32,0.31,0.30,0.28,0.28,0.29,0.29,0.28,0.28,0.28,0.26,0.25,0.26,0.25,0.23,0.22,0.22,0.23,0.24,0.26,0.26,0.25,0.25,0.25,0.24,0.25,0.26,0.26,0.26,0.27,0.28,0.27,0.26,0.26,0.26,0.26,0.26,0.26,0.27,0.27,0.27,0.27,0.28,0.28,0.28,0.27,0.26,0.26,0.26,0.24,0.24,0.25,0.25,0.26,0.27,0.27,0.27,0.27,0.26,0.26,0.24,0.25,0.26,0.28,0.28,0.29,0.26,0.26,0.26,0.25,0.24,0.23,0.24,0.24,0.25,0.25,0.27,0.27,0.28,0.27,0.28,0.28,0.28,0.28,0.28,0.28,0.28,0.28,0.29,0.30,0.31,0.31,0.32,0.32,0.31,0.31,0.32,0.34,0.35,0.36,0.35,0.36,0.35,0.33,0.31,0.33,0.34,0.35,0.36,0.36,0.36,0.37,0.37,0.37,0.37,0.37,0.35,0.35,0.35,0.33,0.33,0.32,0.31,0.29,0.29,0.30,0.31,0.32,0.33,0.33,0.32,0.33,0.33,0.34,0.33,0.36,0.35,0.35,0.35,0.34,0.33,0.35,0.35,0.34,0.35,0.36,0.34,0.32,0.33,0.33,0.32,0.33,0.33,0.34,0.33,0.33,0.33,0.34,0.33,0.33,0.34,0.35,0.35,0.35,0.35,0.35,0.34,0.32,0.32,0.31,0.29,0.30,0.28,0.28,0.26,0.27,0.25,0.24,0.24,0.22,0.22,0.22,0.21,0.20,0.20,0.21,0.20,0.20,0.19,0.18,0.17,0.16,0.15,0.16,0.15,0.15,0.16,0.17,0.16,0.16,0.17,0.17,0.16,0.18,0.19,0.19,0.20,0.21,0.21,0.21,0.23,0.24,0.24,0.25,0.26,0.26,0.26,0.27,0.28,0.27,0.28,0.29,0.29,0.29,0.30,0.31,0.30,0.30,0.31,0.32,0.32,0.33,0.34,0.34,0.34,0.36,0.37,0.37,0.36,0.37,0.38,0.38,0.40,0.40,0.39,0.38,0.39,0.38,0.38,0.39,0.39,0.38,0.39,0.39,0.38,0.39,0.40,0.40,0.39,0.38,0.39,0.41,0.40,0.40,0.41,0.41,0.40,0.41,0.42,0.41,0.40,0.41,0.41,0.39,0.39,0.40,0.38,0.36,0.36,0.37,0.36,0.36,0.36,0.35,0.37,0.37,0.37,0.39,0.41,0.42,0.42,0.42,0.43,0.41,0.41,0.42,0.41,0.39,0.40,0.40,0.40,0.40,0.38,0.38,0.37,0.37,0.37,0.37,0.36,0.37,0.37,0.38,0.39,0.40,0.41,0.42,0.42,0.43,0.43,0.43,0.42,0.43,0.43,0.41,0.40,0.39,0.38,0.37,0.36,0.34,0.32,0.31,0.33,0.32,0.32,0.32,0.33,0.33,0.33,0.33,0.33,0.33,0.32,0.32,0.32,0.32,0.31,0.32,0.32,0.32,0.31,0.30,0.29,0.28,0.26,0.25,0.25,0.25,0.23,0.23,0.24,0.25,0.23,0.24,0.25,0.25,0.25,0.26,0.27,0.26,0.26,0.27,0.27,0.26,0.27,0.27,0.26,0.25,0.26,0.26,0.26,0.26,0.27,0.27,0.28,0.29,0.29,0.30,0.30,0.31,0.31,0.32,0.33,0.34,0.34,0.35,0.36,0.37,0.38,0.40,0.41,0.42,0.43,0.46,0.46,0.47,0.49,0.51,0.52,0.53,0.55,0.56,0.57,0.59,0.60,0.62,0.63,0.65,0.66,0.67,0.68,0.70,0.70,0.72,0.74,0.75,0.76,0.77,0.78,0.79,0.80,0.82,0.83,0.83,0.84,0.85,0.84,0.84,0.84,0.84,0.84,0.83,0.82,0.81,0.80,0.79,0.78,0.78,0.77,0.76,0.76,0.74,0.74,0.74,0.73,0.72,0.71,0.70,0.69,0.68,0.67,0.67,0.67,0.67,0.66,0.66,0.65,0.64,0.64,0.64,0.63,0.62,0.61,0.61,0.60,0.60,0.60,0.61,0.61,0.62,0.62,0.63,0.64,0.64,0.66,0.66,0.68,0.69,0.69,0.70,0.70,0.70,0.71,0.71,0.71,0.72,0.73,0.73,0.74,0.75,0.76,0.77,0.77,0.77,0.78,0.78,0.78,0.79,0.80,0.80
Q5SQ64	0.68,0.66,0.64,0.62,0.60,0.58,0.57,0.57,0.56,0.56,0.54,0.54,0.52,0.52,0.51,0.51,0.51,0.49,0.51,0.51,0.50,0.50,0.49,0.48,0.47,0.46,0.45,0.44,0.42,0.41,0.39,0.38,0.37,0.36,0.36,0.35,0.35,0.35,0.35,0.34,0.35,0.34,0.34,0.35,0.34,0.35,0.35,0.36,0.36,0.37,0.37,0.39,0.40,0.43,0.43,0.45,0.46,0.46,0.49,0.48,0.49,0.49,0.48,0.48,0.48,0.49,0.50,0.51,0.51,0.51,0.51,0.51,0.50,0.51,0.51,0.48,0.48,0.47,0.47,0.46,0.45,0.44,0.44,0.44,0.43,0.43,0.42,0.42,0.41,0.40,0.40,0.41,0.39,0.39,0.38,0.38,0.36,0.35,0.34,0.32,0.30,0.29,0.28,0.27,0.26,0.26,0.26,0.25,0.24,0.25,0.26,0.28,0.28,0.30,0.30,0.32,0.33,0.33,0.33,0.33,0.33,0.34,0.34,0.33,0.33,0.33,0.34,0.34,0.34,0.34,0.35,0.34,0.34,0.33,0.33,0.33,0.32,0.32,0.32,0.32,0.32,0.34,0.36,0.37,0.39,0.39,0.40,0.40,0.41,0.40,0.41,0.41,0.40,0.41,0.40,0.41,0.40,0.39,0.38,0.38,0.36,0.36,0.36,0.36,0.36,0.36,0.39,0.40,0.41,0.43,0.43,0.42,0.44,0.43,0.46,0.46,0.46,0.45,0.45,0.45,0.45,0.45,0.44,0.41,0.41,0.41,0.43,0.43,0.42,0.42,0.42,0.41,0.41,0.40,0.40,0.39,0.39,0.40,0.42,0.43,0.45,0.47,0.48,0.50,0.52,0.53,0.54,0.54,0.54,0.54,0.54,0.54,0.55,0.54,0.54,0.52,0.51,0.51,0.52,0.53,0.54,0.54,0.56,0.56,0.58,0.58,0.57,0.57,0.57,0.58,0.59,0.59,0.60,0.59,0.60,0.60,0.61,0.61,0.61,0.60,0.60,0.60,0.60,0.59,0.59,0.59,0.60,0.61,0.60,0.61,0.62,0.62,0.63,0.64,0.64,0.65,0.67,0.67,0.68,0.68,0.69,0.70,0.71,0.71,0.72,0.72,0.73,0.74,0.75,0.75,0.76,0.77,0.78,0.79,0.80,0.82,0.83,0.83,0.84,0.84,0.84,0.85,0.85,0.86,0.86,0.86,0.86,0.86,0.85,0.86,0.85,0.85,0.85,0.84,0.84,0.84,0.84
A0A0C4DH30	0.82,0.80,0.78,0.77,0.75,0.74,0.73,0.73,0.72,0.73,0.71,0.72,0.72,0.72,0.71,0.70,0.69,0.68,0.67,0.66,0.64,0.63,0.61,0.59,0.58,0.57,0.56,0.54,0.53,0.53,0.51,0.51,0.49,0.48,0.45,0.43,0.42,0.41,0.39,0.39,0.39,0.40,0.40,0.41,0.41,0.41,0.40,0.39,0.37,0.36,0.34,0.35,0.34,0.32,0.33,0.34,0.33,0.34,0.34,0.34,0.36,0.37,0.36,0.37,0.38,0.38,0.37,0.37,0.37,0.37,0.36,0.36,0.36,0.38,0.39,0.40,0.40,0.40,0.39,0.39,0.37,0.35,0.34,0.34,0.33,0.34,0.34,0.36,0.36,0.37,0.37,0.38,0.37,0.37,0.36,0.36,0.35,0.35,0.35,0.35,0.35,0.34,0.34,0.35,0.34,0.32,0.33,0.34,0.33,0.34,0.34,0.35,0.35,0.35,0.32,0.31,0.30
A0A0C4DH32	0.73,0.72,0.70,0.69,0.68,0.67,0.66,0.66,0.66,0.67,0.66,0.67,0.67,0.67,0.66,0.66,0.65,0.64,0.63,0.62,0.60,0.59,0.57,0.56,0.56,0.55,0.54,0.53,0.52,0.52,0.52,0.51,0.49,0.48,0.46,0.44,0.43,0.42,0.40,0.40,0.41,0.42,0.42,0.43,0.43,0.43,0.41,0.40,0.39,0.38,0.36,0.37,0.36,0.34,0.35,0.36,0.35,0.36,0.35,0.35,0.37,0.38,0.37,0.38,0.40,0.38,0.38,0.38,0.38,0.38,0.37,0.36,0.36,0.38,0.39,0.40,0.40,0.40,0.39,0.39,0.37,0.35,0.34,0.34,0.33,0.33,0.34,0.35,0.35,0.37,0.37,0.38,0.37,0.36,0.36,0.35,0.34,0.34,0.34,0.34,0.35,0.33,0.33,0.34,0.33,0.31,0.32,0.33,0.32,0.33,0.33,0.34,0.34,0.34,0.33,0.31,0.31
Q9UPN3	0.96,0.96,0.96,0.96,0.96,0.96,0.96,0.96,0.96,0.96,0.96,0.96,0.96,0.96,0.96,0.96,0.96,0.95,0.96,0.95,0.94,0.94,0.92,0.91,0.90,0.89,0.87,0.86,0.86,0.85,0.84,0.82,0.82,0.81,0.80,0.80,0.79,0.79,0.79,0.79,0.78,0.76,0.76,0.75,0.74,0.73,0.71,0.70,0.69,0.67,0.67,0.65,0.64,0.63,0.62,0.61,0.60,0.58,0.56,0.54,0.53,0.52,0.50,0.49,0.48,0.48,0.46,0.46,0.45,0.44,0.43,0.42,0.42,0.42,0.41,0.42,0.41,0.40,0.38,0.38,0.36,0.35,0.34,0.34,0.33,0.32,0.31,0.31,0.30,0.30,0.29,0.27,0.26,0.25,0.24,0.23,0.22,0.22,0.21,0.22,0.23,0.24,0.25,0.26,0.27,0.28,0.28,0.30,0.31,0.33,0.34,0.35,0.36,0.35,0.34,0.34,0.33,0.32,0.31,0.31,0.29,0.29,0.29,0.29,0.28,0.27,0.28,0.30,0.30,0.32,0.31,0.33,0.33,0.35,0.37,0.37,0.39,0.39,0.39,0.39,0.39,0.37,0.37,0.35,0.35,0.35,0.36,0.35,0.33,0.32,0.30,0.29,0.28,0.27,0.27,0.26,0.26,0.25,0.26,0.26,0.26,0.26,0.27,0.29,0.28,0.28,0.28,0.29,0.29,0.28,0.28,0.30,0.30,0.30,0.30,0.28,0.29,0.28,0.28,0.28,0.27,0.28,0.28,0.27,0.28,0.28,0.27,0.26,0.26,0.28,0.29,0.30,0.33,0.33,0.34,0.34,0.35,0.36,0.35,0.35,0.36,0.36,0.36,0.36,0.34,0.34,0.34,0.34,0.33,0.31,0.30,0.29,0.27,0.25,0.25,0.24,0.24,0.23,0.24,0.24,0.24,0.25,0.25,0.27,0.28,0.27,0.27,0.28,0.29,0.29,0.28,0.28,0.28,0.25,0.25,0.24,0.24,0.23,0.22,0.23,0.23,0.22,0.23,0.24,0.24,0.25,0.25,0.25,0.26,0.26,0.26,0.26,0.26,0.27,0.27,0.26,0.27,0.28,0.29,0.29,0.28,0.28,0.28,0.28,0.26,0.25,0.25,0.24,0.22,0.22,0.21,0.20,0.19,0.18,0.19,0.20,0.19,0.19,0.20,0.21,0.21,0.23,0.25,0.25,0.25,0.26,0.24,0.25,0.24,0.25,0.26,0.26,0.27,0.28,0.28,0.28,0.30,0.30,0.29,0.27,0.28,0.29,0.28,0.29,0.30,0.30,0.30,0.31,0.31,0.31,0.33,0.34,0.34,0.35,0.36,0.36,0.35,0.36,0.37,0.37,0.39,0.38,0.36,0.36,0.35,0.34,0.34,0.36,0.35,0.36,0.36,0.35,0.36,0.36,0.36,0.35,0.35,0.35,0.34,0.35,0.36,0.35,0.36,0.36,0.36,0.35,0.35,0.36,0.36,0.37,0.37,0.37,0.36,0.36,0.36,0.37,0.36,0.36,0.36,0.35,0.34,0.34,0.34,0.33,0.32,0.34,0.34,0.33,0.32,0.32,0.33,0.32,0.33,0.35,0.34,0.33,0.34,0.34,0.34,0.35,0.34,0.33,0.34,0.33,0.33,0.33,0.33,0.33,0.32,0.32,0.32,0.31,0.32,0.32,0.32,0.31,0.31,0.32,0.32,0.31,0.32,0.32,0.32,0.32,0.33,0.33,0.32,0.33,0.32,0.33,0.34,0.32,0.32,0.32,0.31,0.30,0.31,0.31,0.31,0.30,0.30,0.31,0.30,0.29,0.30,0.30,0.30,0.30,0.31,0.30,0.30,0.30,0.31,0.30,0.30,0.31,0.31,0.30,0.30,0.30,0.30,0.31,0.32,0.34,0.34,0.35,0.35,0.36,0.35,0.36,0.37,0.37,0.36,0.37,0.36,0.36,0.36,0.36,0.35,0.35,0.36,0.36,0.35,0.35,0.36,0.36,0.35,0.36,0.36,0.35,0.36,0.36,0.35,0.35,0.36,0.36,0.36,0.38,0.37,0.37,0.38,0.37,0.37,0.37,0.35,0.35,0.34,0.34,0.32,0.32,0.33,0.31,0.31,0.32,0.32,0.32,0.33,0.34,0.33,0.33,0.34,0.35,0.34,0.34,0.35,0.34,0.33,0.35,0.37,0.36,0.39,0.39,0.40,0.42,0.43,0.44,0.45,0.46,0.46,0.48,0.49,0.50,0.52,0.51,0.52,0.53,0.55,0.56,0.57,0.59,0.60,0.61,0.64,0.64,0.65,0.66,0.68,0.69,0.71,0.73,0.74,0.75,0.76,0.77,0.77,0.77,0.78,0.78,0.77,0.76,0.75,0.75,0.75,0.73,0.71,0.71,0.70,0.69,0.69,0.68,0.68,0.66,0.65,0.63,0.61,0.59,0.58,0.56,0.54,0.53,0.52,0.49,0.47,0.46,0.45,0.42,0.41,0.40,0.38,0.36,0.35,0.33,0.31,0.31,0.31,0.31,0.32,0.30,0.30,0.31,0.31,0.31,0.32,0.31,0.31,0.31,0.31,0.30,0.30,0.29,0.28,0.27,0.27,0.28,0.28,0.28,0.29,0.29,0.29,0.31,0.31,0.31,0.31,0.33,0.32,0.32,0.34,0.34,0.33,0.34,0.35,0.35,0.34,0.36,0.36,0.34,0.35,0.35,0.37,0.38,0.37,0.37,0.38,0.36,0.36,0.37,0.36,0.35,0.35,0.36,0.35,0.35,0.37,0.36,0.35,0.37,0.38,0.37,0.37,0.38,0.38,0.36,0.37,0.38,0.36,0.36,0.37,0.35,0.34,0.35,0.35,0.33,0.34,0.35,0.33,0.31,0.32,0.32,0.30,0.28,0.28,0.27,0.26,0.26,0.27,0.26,0.26,0.27,0.28,0.27,0.28,0.29,0.29,0.27,0.28,0.28,0.26,0.25,0.25,0.25,0.25,0.25,0.27,0.28,0.26,0.28,0.29,0.27,0.28,0.30,0.29,0.28,0.30,0.31,0.30,0.30,0.31,0.31,0.31,0.32,0.34,0.33,0.34,0.35,0.35,0.35,0.36,0.36,0.34,0.35,0.36,0.34,0.33,0.34,0.35,0.34,0.34,0.36,0.37,0.39,0.38,0.38,0.37,0.36,0.37,0.37,0.36,0.36,0.37,0.36,0.35,0.36,0.36,0.35,0.35,0.36,0.36,0.35,0.36,0.36,0.34,0.33,0.33,0.32,0.31,0.31,0.31,0.30,0.31,0.31,0.30,0.29,0.30,0.30,0.29,0.29,0.29,0.29,0.28,0.27,0.25,0.26,0.25,0.26,0.25,0.24,0.26,0.26,0.25,0.25,0.25,0.25,0.25,0.26,0.26,0.25,0.24,0.25,0.24,0.24,0.26,0.27,0.26,0.27,0.28,0.29,0.29,0.31,0.31,0.31,0.31,0.33,0.34,0.32,0.33,0.34,0.34,0.34,0.36,0.36,0.35,0.36,0.37,0.37,0.37,0.38,0.38,0.36,0.37,0.38,0.37,0.38,0.39,0.39,0.38,0.39,0.40,0.39,0.39,0.40,0.39,0.37,0.38,0.39,0.37,0.37,0.36,0.35,0.34,0.34,0.33,0.33,0.32,0.33,0.34,0.34,0.33,0.35,0.37,0.36,0.35,0.37,0.36,0.35,0.35,0.34,0.33,0.33,0.33,0.34,0.34,0.36,0.36,0.34,0.34,0.34,0.34,0.34,0.36,0.36,0.37,0.36,0.37,0.35,0.35,0.36,0.36,0.36,0.38,0.38,0.38,0.39,0.39,0.39,0.37,0.36,0.35,0.35,0.35,0.34,0.34,0.35,0.34,0.34,0.33,0.33,0.33,0.33,0.33,0.33,0.31,0.30,0.28,0.27,0.29,0.28,0.29,0.29,0.28,0.27,0.28,0.26,0.26,0.27,0.28,0.27,0.27,0.28,0.27,0.26,0.26,0.27,0.26,0.27,0.27,0.28,0.27,0.28,0.28,0.26,0.25,0.24,0.24,0.23,0.24,0.24,0.24,0.24,0.24,0.24,0.25,0.25,0.25,0.26,0.26,0.25,0.25,0.25,0.25,0.25,0.25,0.25,0.25,0.26,0.26,0.27,0.28,0.27,0.28,0.30,0.30,0.30,0.31,0.32,0.33,0.32,0.33,0.34,0.33,0.32,0.34,0.34,0.34,0.34,0.35,0.35,0.35,0.36,0.37,0.37,0.37,0.38,0.38,0.38,0.38,0.39,0.39,0.40,0.39,0.38,0.40,0.40,0.40,0.41,0.40,0.40,0.39,0.38,0.38,0.38,0.37,0.36,0.36,0.35,0.34,0.33,0.34,0.34,0.33,0.34,0.36,0.35,0.35,0.37,0.39,0.40,0.42,0.44,0.45,0.46,0.48,0.50,0.50,0.50,0.51,0.50,0.50,0.50,0.49,0.49,0.50,0.49,0.48,0.48,0.48,0.48,0.48,0.48,0.49,0.48,0.46,0.47,0.47,0.47,0.47,0.48,0.47,0.47,0.47,0.47,0.46,0.45,0.46,0.46,0.45,0.44,0.44,0.44,0.43,0.42,0.42,0.41,0.39,0.38,0.38,0.38,0.38,0.37,0.38,0.38,0.38,0.37,0.38,0.38,0.37,0.37,0.37,0.37,0.37,0.37,0.37,0.38,0.38,0.38,0.38,0.37,0.37,0.37,0.38,0.38,0.37,0.38,0.38,0.38,0.36,0.36,0.36,0.34,0.32,0.32,0.33,0.33,0.33,0.36,0.35,0.37,0.36,0.36,0.37,0.37,0.37,0.38,0.38,0.38,0.38,0.38,0.38,0.38,0.39,0.39,0.39,0.39,0.39,0.38,0.38,0.38,0.38,0.37,0.37,0.36,0.36,0.35,0.35,0.35,0.34,0.34,0.34,0.33,0.33,0.33,0.32,0.30,0.29,0.28,0.26,0.26,0.24,0.25,0.25,0.24,0.24,0.25,0.23,0.23,0.23,0.23,0.22,0.22,0.23,0.22,0.20,0.21,0.22,0.22,0.22,0.22,0.22,0.22,0.23,0.24,0.25,0.25,0.25,0.26,0.26,0.27,0.27,0.27,0.28,0.27,0.28,0.29,0.30,0.30,0.30,0.30,0.30,0.30,0.30,0.31,0.32,0.32,0.32,0.32,0.32,0.32,0.32,0.33,0.34,0.34,0.34,0.34,0.34,0.34,0.33,0.34,0.34,0.33,0.34,0.34,0.33,0.33,0.35,0.36,0.34,0.36,0.36,0.38,0.37,0.37,0.37,0.36,0.36,0.37,0.37,0.37,0.37,0.38,0.37,0.36,0.36,0.36,0.35,0.36,0.36,0.35,0.35,0.36,0.34,0.33,0.34,0.34,0.33,0.33,0.34,0.33,0.32,0.33,0.33,0.32,0.32,0.33,0.31,0.30,0.31,0.31,0.28,0.28,0.27,0.26,0.26,0.27,0.27,0.26,0.26,0.27,0.26,0.25,0.26,0.27,0.26,0.26,0.27,0.26,0.25,0.26,0.27,0.26,0.27,0.29,0.29,0.30,0.30,0.32,0.33,0.32,0.35,0.36,0.35,0.37,0.37,0.36,0.37,0.38,0.39,0.37,0.39,0.40,0.39,0.39,0.41,0.40,0.40,0.40,0.41,0.40,0.40,0.41,0.41,0.41,0.42,0.43,0.42,0.41,0.43,0.42,0.42,0.42,0.42,0.41,0.40,0.41,0.39,0.38,0.39,0.37,0.36,0.35,0.35,0.34,0.32,0.33,0.33,0.32,0.31,0.32,0.32,0.31,0.31,0.31,0.30,0.30,0.31,0.32,0.32,0.33,0.35,0.36,0.35,0.37,0.39,0.40,0.41,0.42,0.42,0.42,0.42,0.41,0.41,0.42,0.41,0.41,0.41,0.42,0.42,0.41,0.42,0.42,0.42,0.42,0.43,0.43,0.43,0.43,0.43,0.43,0.43,0.43,0.42,0.42,0.43,0.43,0.43,0.43,0.43,0.42,0.40,0.39,0.37,0.36,0.35,0.34,0.32,0.31,0.31,0.31,0.32,0.33,0.34,0.32,0.33,0.34,0.35,0.33,0.34,0.35,0.35,0.34,0.35,0.34,0.33,0.33,0.35,0.34,0.33,0.35,0.35,0.34,0.34,0.35,0.34,0.33,0.35,0.36,0.35,0.36,0.38,0.39,0.40,0.42,0.45,0.46,0.47,0.48,0.49,0.49,0.50,0.50,0.50,0.51,0.53,0.52,0.52,0.52,0.53,0.53,0.51,0.52,0.53,0.52,0.52,0.54,0.54,0.52,0.53,0.54,0.54,0.54,0.56,0.56,0.55,0.56,0.56,0.55,0.53,0.54,0.52,0.51,0.50,0.49,0.47,0.45,0.44,0.43,0.42,0.40,0.40,0.39,0.37,0.37,0.37,0.37,0.37,0.37,0.38,0.38,0.36,0.37,0.38,0.37,0.37,0.37,0.37,0.35,0.36,0.36,0.35,0.35,0.35,0.35,0.34,0.34,0.35,0.35,0.35,0.36,0.36,0.37,0.37,0.37,0.38,0.39,0.40,0.41,0.42,0.43,0.45,0.45,0.47,0.49,0.50,0.50,0.51,0.52,0.53,0.53,0.52,0.52,0.51,0.49,0.49,0.49,0.47,0.48,0.49,0.50,0.50,0.51,0.51,0.50,0.49,0.48,0.48,0.48,0.46,0.46,0.46,0.46,0.45,0.45,0.43,0.42,0.41,0.40,0.38,0.36,0.34,0.32,0.30,0.28,0.26,0.23,0.21,0.19,0.17,0.16,0.16,0.16,0.16,0.16,0.16,0.17,0.18,0.20,0.20,0.19,0.19,0.18,0.17,0.17,0.18,0.18,0.18,0.19,0.20,0.21,0.23,0.22,0.21,0.20,0.22,0.23,0.23,0.23,0.24,0.25,0.25,0.26,0.27,0.27,0.28,0.29,0.29,0.29,0.30,0.30,0.30,0.31,0.32,0.33,0.34,0.36,0.38,0.38,0.37,0.37,0.36,0.35,0.35,0.34,0.35,0.34,0.33,0.34,0.35,0.35,0.35,0.33,0.34,0.35,0.36,0.35,0.34,0.34,0.34,0.33,0.32,0.32,0.31,0.30,0.30,0.30,0.29,0.30,0.30,0.29,0.28,0.29,0.28,0.29,0.30,0.30,0.30,0.29,0.27,0.28,0.28,0.29,0.30,0.30,0.31,0.32,0.33,0.34,0.34,0.33,0.31,0.32,0.33,0.32,0.31,0.31,0.31,0.31,0.32,0.32,0.33,0.33,0.35,0.37,0.36,0.37,0.38,0.38,0.36,0.36,0.37,0.37,0.37,0.36,0.35,0.33,0.32,0.30,0.29,0.30,0.29,0.29,0.28,0.28,0.29,0.29,0.28,0.27,0.26,0.28,0.30,0.30,0.29,0.29,0.29,0.29,0.27,0.27,0.27,0.28,0.28,0.28,0.29,0.28,0.27,0.27,0.27,0.26,0.26,0.28,0.30,0.31,0.31,0.32,0.32,0.32,0.31,0.31,0.32,0.32,0.32,0.33,0.34,0.35,0.34,0.34,0.34,0.34,0.34,0.34,0.31,0.29,0.28,0.28,0.28,0.27,0.28,0.28,0.28,0.28,0.27,0.26,0.26,0.24,0.24,0.23,0.23,0.25,0.26,0.27,0.27,0.26,0.25,0.24,0.23,0.23,0.24,0.24,0.23,0.23,0.25,0.26,0.24,0.24,0.23,0.24,0.25,0.24,0.23,0.23,0.23,0.23,0.23,0.23,0.23,0.23,0.23,0.24,0.24,0.25,0.25,0.25,0.24,0.25,0.25,0.26,0.28,0.28,0.27,0.26,0.25,0.25,0.24,0.25,0.25,0.25,0.25,0.26,0.27,0.29,0.28,0.27,0.26,0.26,0.27,0.26,0.25,0.24,0.24,0.24,0.24,0.24,0.25,0.25,0.26,0.26,0.25,0.26,0.25,0.25,0.24,0.24,0.25,0.26,0.27,0.27,0.27,0.27,0.26,0.25,0.25,0.26,0.25,0.25,0.25,0.25,0.26,0.28,0.26,0.25,0.24,0.25,0.27,0.26,0.26,0.26,0.27,0.27,0.27,0.28,0.29,0.29,0.29,0.29,0.30,0.30,0.30,0.30,0.29,0.30,0.31,0.33,0.33,0.34,0.33,0.33,0.32,0.32,0.31,0.33,0.33,0.33,0.32,0.33,0.35,0.36,0.36,0.34,0.34,0.35,0.37,0.36,0.35,0.34,0.35,0.35,0.35,0.36,0.37,0.38,0.36,0.36,0.37,0.36,0.36,0.37,0.37,0.38,0.40,0.41,0.42,0.42,0.42,0.43,0.44,0.45,0.47,0.49,0.49,0.51,0.52,0.53,0.54,0.56,0.56,0.57,0.57,0.59,0.61,0.62,0.62,0.63,0.65,0.67,0.68,0.68,0.69,0.70,0.69,0.69,0.69,0.70,0.69,0.70,0.70,0.69,0.68,0.67,0.66,0.64,0.64,0.62,0.61,0.58,0.58,0.57,0.55,0.53,0.51,0.49,0.47,0.45,0.43,0.42,0.42,0.41,0.39,0.37,0.36,0.35,0.32,0.32,0.32,0.31,0.31,0.31,0.31,0.33,0.33,0.33,0.34,0.33,0.35,0.36,0.37,0.39,0.40,0.42,0.43,0.45,0.47,0.49,0.51,0.53,0.56,0.57,0.58,0.60,0.61,0.63,0.66,0.68,0.70,0.71,0.73,0.73,0.73,0.75,0.77,0.78,0.79,0.81,0.82,0.82,0.83,0.82,0.82,0.83,0.82,0.83,0.83,0.84,0.85,0.85,0.85,0.86,0.86,0.86,0.87,0.88,0.88,0.88,0.88,0.88,0.88,0.89,0.88,0.89,0.89,0.89,0.89,0.89,0.89,0.89,0.89,0.89,0.89,0.89,0.89,0.89,0.89,0.89,0.89,0.89,0.89,0.89,0.90,0.89,0.90,0.90,0.90,0.89,0.89,0.89,0.89,0.89,0.90,0.90,0.90,0.90,0.89,0.89,0.88,0.87,0.87,0.86,0.85,0.85,0.84,0.84,0.83,0.82,0.81,0.80,0.80,0.80,0.80,0.79,0.79,0.79,0.78,0.79,0.78,0.79,0.79,0.78,0.79,0.79,0.78,0.79,0.78,0.79,0.79,0.79,0.79,0.79,0.79,0.78,0.78,0.78,0.78,0.78,0.78,0.78,0.79,0.79,0.79,0.80,0.81,0.81,0.82,0.82,0.83,0.84,0.84,0.85,0.85,0.86,0.86,0.86,0.86,0.86,0.86,0.86,0.86,0.86,0.86,0.85,0.85,0.86,0.86,0.86,0.86,0.86,0.86,0.86,0.86,0.86,0.87,0.87,0.87,0.88,0.88,0.88,0.89,0.88,0.88,0.88,0.88,0.88,0.88,0.88,0.88,0.88,0.88,0.89,0.89,0.89,0.89,0.89,0.89,0.89,0.89,0.89,0.90,0.89,0.89,0.90,0.90,0.90,0.90,0.89,0.89,0.89,0.89,0.88,0.88,0.88,0.88,0.88,0.88,0.87,0.87,0.87,0.88,0.87,0.88,0.88,0.88,0.87,0.87,0.87,0.87,0.87,0.88,0.87,0.88,0.87,0.87,0.87,0.87,0.87,0.87,0.87,0.86,0.86,0.86,0.86,0.86,0.87,0.87,0.87,0.87,0.88,0.87,0.87,0.87,0.87,0.87,0.87,0.87,0.87,0.87,0.87,0.87,0.86,0.87,0.86,0.86,0.87,0.87,0.88,0.88,0.87,0.87,0.87,0.87,0.86,0.87,0.87,0.87,0.87,0.86,0.86,0.86,0.86,0.85,0.84,0.83,0.82,0.81,0.79,0.78,0.76,0.75,0.75,0.73,0.71,0.71,0.69,0.67,0.66,0.65,0.63,0.62,0.60,0.59,0.57,0.57,0.57,0.56,0.55,0.54,0.52,0.51,0.49,0.47,0.45,0.44,0.42,0.40,0.40,0.39,0.39,0.38,0.36,0.36,0.35,0.35,0.34,0.33,0.31,0.31,0.30,0.29,0.29,0.29,0.29,0.30,0.29,0.29,0.30,0.28,0.27,0.27,0.27,0.28,0.27,0.28,0.26,0.25,0.25,0.24,0.24,0.23,0.24,0.26,0.26,0.25,0.27,0.28,0.29,0.27,0.26,0.26,0.27,0.28,0.27,0.27,0.27,0.27,0.27,0.28,0.29,0.29,0.30,0.30,0.29,0.28,0.27,0.26,0.26,0.25,0.25,0.26,0.26,0.27,0.28,0.28,0.27,0.27,0.26,0.25,0.25,0.25,0.25,0.25,0.25,0.25,0.25,0.23,0.22,0.20,0.21,0.21,0.20,0.19,0.17,0.18,0.18,0.17,0.16,0.16,0.16,0.14,0.14,0.13,0.14,0.14,0.14,0.14,0.15,0.15,0.17,0.18,0.19,0.19,0.19,0.18,0.17,0.16,0.16,0.16,0.16,0.16,0.16,0.17,0.18,0.16,0.16,0.17,0.18,0.20,0.20,0.19,0.20,0.22,0.21,0.21,0.22,0.22,0.22,0.23,0.23,0.24,0.24,0.26,0.26,0.27,0.27,0.29,0.30,0.31,0.31,0.30,0.30,0.29,0.28,0.28,0.28,0.28,0.28,0.28,0.28,0.28,0.28,0.27,0.26,0.26,0.26,0.26,0.28,0.28,0.28,0.28,0.29,0.28,0.27,0.27,0.28,0.28,0.28,0.28,0.29,0.30,0.31,0.31,0.30,0.31,0.29,0.31,0.29,0.28,0.27,0.28,0.27,0.26,0.26,0.27,0.26,0.26,0.26,0.26,0.27,0.27,0.27,0.27,0.27,0.27,0.27,0.27,0.27,0.25,0.24,0.23,0.23,0.21,0.22,0.21,0.21,0.21,0.22,0.22,0.23,0.21,0.20,0.18,0.20,0.21,0.19,0.19,0.19,0.20,0.20,0.20,0.21,0.21,0.21,0.21,0.21,0.21,0.22,0.23,0.23,0.22,0.24,0.24,0.25,0.27,0.28,0.29,0.31,0.31,0.31,0.32,0.32,0.32,0.33,0.32,0.33,0.35,0.35,0.36,0.36,0.36,0.37,0.39,0.40,0.39,0.39,0.40,0.40,0.38,0.37,0.39,0.38,0.37,0.37,0.38,0.38,0.38,0.38,0.37,0.37,0.36,0.36,0.36,0.38,0.37,0.36,0.36,0.34,0.33,0.32,0.33,0.32,0.32,0.32,0.32,0.33,0.33,0.31,0.30,0.29,0.30,0.32,0.32,0.31,0.31,0.31,0.32,0.32,0.32,0.32,0.33,0.32,0.32,0.32,0.31,0.30,0.31,0.31,0.30,0.31,0.31,0.31,0.31,0.29,0.28,0.28,0.26,0.25,0.26,0.26,0.26,0.25,0.25,0.25,0.25,0.25,0.25,0.24,0.25,0.24,0.23,0.21,0.19,0.18,0.17,0.16,0.15,0.14,0.14,0.15,0.15,0.14,0.16,0.18,0.19,0.21,0.22,0.22,0.22,0.23,0.23,0.23,0.24,0.23,0.24,0.25,0.25,0.25,0.26,0.25,0.25,0.25,0.25,0.25,0.25,0.24,0.24,0.23,0.22,0.22,0.23,0.23,0.23,0.23,0.23,0.23,0.23,0.23,0.22,0.21,0.22,0.23,0.23,0.22,0.22,0.22,0.20,0.19,0.18,0.18,0.18,0.18,0.18,0.19,0.21,0.22,0.21,0.20,0.21,0.21,0.22,0.22,0.22,0.22,0.22,0.22,0.22,0.22,0.22,0.22,0.23,0.23,0.25,0.27,0.26,0.26,0.26,0.26,0.26,0.28,0.28,0.29,0.29,0.28,0.27,0.27,0.27,0.28,0.29,0.28,0.29,0.30,0.31,0.33,0.31,0.29,0.28,0.29,0.31,0.30,0.29,0.29,0.30,0.30,0.31,0.32,0.33,0.34,0.35,0.36,0.37,0.38,0.38,0.38,0.38,0.38,0.40,0.40,0.42,0.43,0.44,0.44,0.44,0.45,0.46,0.47,0.48,0.49,0.48,0.48,0.50,0.51,0.50,0.49,0.48,0.49,0.50,0.50,0.49,0.48,0.49,0.50,0.49,0.50,0.51,0.50,0.50,0.51,0.51,0.52,0.52,0.53,0.53,0.53,0.54,0.55,0.56,0.57,0.57,0.58,0.59,0.59,0.60,0.59,0.60,0.60,0.61,0.61,0.62,0.64,0.65,0.65,0.65,0.66,0.68,0.69,0.70,0.72,0.73,0.75,0.76,0.78,0.79,0.80,0.81,0.83,0.84,0.84,0.85,0.85,0.85,0.86,0.86,0.87,0.87,0.88,0.88,0.88,0.88,0.89,0.89,0.89,0.89,0.90,0.90,0.90,0.89,0.90,0.90,0.89,0.89,0.88,0.87,0.87,0.86,0.86,0.87,0.87,0.87,0.86,0.87,0.87,0.87,0.87,0.87,0.86,0.87,0.87,0.87,0.87,0.87,0.87,0.87,0.87,0.87,0.88,0.87,0.87,0.87,0.87,0.87,0.86,0.86,0.85,0.85,0.85,0.85,0.85,0.85,0.85,0.85,0.85,0.86,0.88,0.88,0.88,0.88,0.88,0.87,0.86,0.87,0.86,0.85,0.85,0.85,0.84,0.85,0.84,0.84,0.84,0.84,0.85,0.84,0.85,0.84,0.84,0.83,0.83,0.83,0.82,0.82,0.81,0.81,0.82,0.81,0.82,0.81,0.81,0.80,0.80,0.80,0.79,0.79,0.79,0.79,0.79,0.79,0.79,0.80,0.80,0.80,0.80,0.81,0.81,0.81,0.81,0.81,0.81,0.81,0.81,0.81,0.80,0.80,0.80,0.80,0.80,0.80,0.80,0.80,0.81,0.81,0.81,0.81,0.81,0.81,0.81,0.80,0.81,0.82,0.82,0.82,0.82,0.83,0.83,0.84,0.84,0.84,0.84,0.84,0.84,0.85,0.84,0.84,0.84,0.84,0.84,0.85,0.85,0.85,0.85,0.85,0.86,0.86,0.87,0.87,0.87,0.88,0.88,0.87,0.87,0.88,0.88,0.89,0.89,0.90,0.90,0.91,0.91,0.91,0.92,0.92,0.92,0.92,0.92,0.92,0.92,0.92,0.92,0.91,0.91,0.91,0.91,0.90,0.90,0.90,0.90,0.90,0.90,0.90,0.91,0.91,0.91,0.90,0.90,0.90,0.90,0.90,0.89,0.89,0.89,0.89,0.89,0.88,0.88,0.87,0.87,0.87,0.87,0.86,0.86,0.86,0.86,0.86,0.86,0.86,0.86,0.86,0.86,0.86,0.86,0.87,0.86,0.86,0.86,0.87,0.87,0.87,0.87,0.86,0.86,0.86,0.86,0.86,0.87,0.87,0.87,0.87,0.87,0.87,0.87,0.88,0.87,0.88,0.88,0.88,0.89,0.89,0.89,0.89,0.89,0.89,0.89,0.89,0.89,0.89,0.89,0.88,0.89,0.89,0.89,0.90,0.90,0.90,0.90,0.91,0.90,0.91,0.91,0.91,0.90,0.91,0.91,0.91,0.90,0.90,0.90,0.90,0.90,0.90,0.91,0.91,0.91,0.91,0.91,0.91,0.91,0.90,0.90,0.90,0.90,0.91,0.91,0.91,0.91,0.91,0.90,0.90,0.90,0.90,0.90,0.90,0.90,0.89,0.89,0.89,0.89,0.89,0.89,0.89,0.89,0.90,0.90,0.90,0.89,0.90,0.89,0.89,0.89,0.89,0.89,0.89,0.89,0.88,0.89,0.89,0.89,0.89,0.89,0.88,0.89,0.88,0.88,0.89,0.88,0.88,0.87,0.88,0.88,0.88,0.88,0.89,0.88,0.89,0.88,0.89,0.89,0.88,0.88,0.89,0.89,0.88,0.88,0.88,0.87,0.87,0.86,0.86,0.86,0.86,0.86,0.86,0.86,0.86,0.87,0.86,0.86,0.87,0.86,0.86,0.86,0.86,0.86,0.85,0.85,0.85,0.85,0.85,0.85,0.85,0.85,0.85,0.85,0.85,0.85,0.85,0.84,0.84,0.84,0.85,0.84,0.84,0.84,0.83,0.84,0.84,0.84,0.84,0.85,0.85,0.85,0.85,0.85,0.84,0.84,0.83,0.84,0.84,0.84,0.84,0.84,0.84,0.84,0.84,0.84,0.84,0.85,0.85,0.85,0.85,0.84,0.84,0.84,0.84,0.84,0.84,0.84,0.83,0.84,0.84,0.84,0.84,0.84,0.85,0.85,0.85,0.85,0.85,0.85,0.85,0.85,0.85,0.84,0.84,0.85,0.85,0.86,0.86,0.85,0.85,0.85,0.85,0.85,0.85,0.85,0.85,0.85,0.85,0.85,0.84,0.84,0.85,0.85,0.84,0.85,0.85,0.84,0.85,0.86,0.85,0.86,0.86,0.86,0.86,0.86,0.86,0.86,0.86,0.87,0.86,0.86,0.86,0.86,0.86,0.86,0.86,0.86,0.86,0.86,0.86,0.87,0.87,0.87,0.88,0.88,0.88,0.87,0.87,0.87,0.88,0.88,0.88,0.87,0.86,0.84,0.84,0.84,0.82,0.80,0.79,0.78,0.75,0.74,0.73,0.72,0.70,0.69,0.68,0.66,0.64,0.64,0.63,0.61,0.61,0.60,0.57,0.56,0.54,0.53,0.51,0.50,0.49,0.47,0.47,0.46,0.45,0.45,0.44,0.43,0.41,0.40,0.39,0.37,0.37,0.38,0.37,0.36,0.36,0.36,0.36,0.36,0.36,0.36,0.36,0.36,0.36,0.36,0.37,0.37,0.36,0.37,0.36,0.36,0.36,0.36,0.36,0.37,0.36,0.37,0.38,0.38,0.38,0.38,0.38,0.36,0.37,0.37,0.36,0.36,0.37,0.39,0.38,0.38,0.39,0.39,0.38,0.38,0.39,0.38,0.37,0.38,0.38,0.37,0.37,0.38,0.37,0.36,0.38,0.38,0.37,0.37,0.38,0.38,0.37,0.38,0.38,0.38,0.37,0.39,0.38,0.38,0.38,0.38,0.38,0.37,0.38,0.38,0.37,0.36,0.36,0.35,0.34,0.35,0.35,0.36,0.34,0.35,0.36,0.36,0.35,0.36,0.37,0.36,0.37,0.37,0.37,0.36,0.38,0.38,0.37,0.37,0.38,0.38,0.36,0.37,0.38,0.37,0.36,0.38,0.38,0.36,0.37,0.39,0.39,0.39,0.41,0.43,0.44,0.46,0.46,0.47,0.46,0.48,0.48,0.47,0.47,0.48,0.48,0.46,0.47,0.47,0.46,0.46,0.47,0.47,0.47,0.48,0.49,0.47,0.46,0.47,0.47,0.47,0.48,0.49,0.48,0.47,0.48,0.47,0.46,0.46,0.47,0.46,0.45,0.44,0.43,0.41,0.41,0.40,0.38,0.39,0.39,0.39,0.37,0.37,0.39,0.39,0.39,0.38,0.39,0.39,0.39,0.39,0.39,0.39,0.38,0.38,0.38,0.37,0.38,0.38,0.38,0.37,0.37,0.37,0.36,0.37,0.37,0.37,0.38,0.39,0.38,0.38,0.39,0.39,0.39,0.39,0.40,0.40,0.39,0.39,0.40,0.39,0.39,0.41,0.42,0.41,0.40,0.41,0.42,0.42,0.42,0.43,0.44,0.44,0.45,0.45,0.45,0.45,0.45,0.45,0.45,0.45,0.45,0.45,0.45,0.45,0.45,0.44,0.43,0.43,0.42,0.42,0.41,0.42,0.41,0.40,0.40,0.40,0.40,0.39,0.40,0.40,0.39,0.39,0.39,0.39,0.40,0.40,0.39,0.39,0.38,0.37,0.37,0.37,0.35,0.35,0.35,0.35,0.33,0.34,0.35,0.33,0.33,0.35,0.34,0.33,0.34,0.35,0.35,0.36,0.38,0.39,0.38,0.39,0.39,0.39,0.38,0.40,0.40,0.39,0.40,0.39,0.38,0.37,0.38,0.38,0.37,0.36,0.37,0.38,0.37,0.38,0.40,0.41,0.40,0.41,0.41,0.41,0.40,0.41,0.42,0.42,0.42,0.42,0.42,0.42,0.43,0.43,0.41,0.41,0.42,0.42,0.40,0.41,0.42,0.42,0.41,0.42,0.42,0.40,0.41,0.42,0.42,0.42,0.43,0.44,0.42,0.42,0.42,0.43,0.41,0.42,0.43,0.43,0.43,0.44,0.46,0.46,0.47,0.49,0.49,0.48,0.50,0.51,0.50,0.49,0.51,0.50,0.49,0.51,0.51,0.49,0.49,0.50,0.49,0.48,0.48,0.49,0.47,0.48,0.49,0.49,0.47,0.48,0.49,0.49,0.48,0.50,0.52,0.52,0.51,0.53,0.54,0.54,0.54,0.54,0.54,0.54,0.54,0.55,0.55,0.56,0.57,0.57,0.57,0.59,0.59,0.59,0.59,0.60,0.59,0.60,0.63,0.64,0.65,0.66,0.68,0.67,0.68,0.70,0.69,0.68,0.69,0.69,0.68,0.67,0.68,0.68,0.65,0.65,0.65,0.63,0.62,0.61,0.60,0.58,0.58,0.56,0.54,0.53,0.52,0.51,0.50,0.49,0.49,0.47,0.46,0.46,0.44,0.44,0.44,0.43,0.41,0.39,0.39,0.36,0.35,0.35,0.34,0.33,0.32,0.33,0.33,0.32,0.32,0.34,0.35,0.34,0.34,0.36,0.35,0.34,0.34,0.35,0.35,0.34,0.35,0.34,0.33,0.34,0.35,0.34,0.34,0.35,0.35,0.34,0.34,0.34,0.35,0.35,0.35,0.35,0.35,0.35,0.35,0.36,0.36,0.36,0.36,0.35,0.35,0.36,0.36,0.34,0.36,0.36,0.34,0.32,0.32,0.32,0.31,0.32,0.33,0.32,0.31,0.31,0.31,0.30,0.31,0.32,0.31,0.30,0.31,0.31,0.30,0.29,0.30,0.30,0.29,0.30,0.30,0.31,0.31,0.30,0.31,0.31,0.31,0.31,0.31,0.32,0.32,0.32,0.33,0.33,0.33,0.32,0.33,0.33,0.33,0.33,0.34,0.34,0.33,0.34,0.34,0.35,0.34,0.35,0.35,0.36,0.36,0.36,0.36,0.36,0.35,0.35,0.35,0.35,0.35,0.34,0.34,0.34,0.33,0.34,0.35,0.35,0.35,0.36,0.38,0.39,0.40,0.41,0.42,0.41,0.40,0.40,0.41,0.39,0.39,0.40,0.40,0.40,0.40,0.40,0.39,0.39,0.39,0.39,0.39,0.39,0.39,0.38,0.38,0.38,0.38,0.39,0.39,0.39,0.40,0.40,0.40,0.40,0.40,0.39,0.39,0.39,0.38,0.36,0.35,0.34,0.32,0.31,0.30,0.29,0.29,0.30,0.31,0.29,0.30,0.32,0.31,0.30,0.31,0.31,0.29,0.30,0.31,0.30,0.30,0.30,0.31,0.30,0.31,0.33,0.32,0.32,0.32,0.33,0.34,0.33,0.33,0.33,0.33,0.33,0.34,0.34,0.33,0.34,0.36,0.35,0.35,0.36,0.35,0.34,0.35,0.36,0.34,0.35,0.36,0.36,0.34,0.36,0.37,0.36,0.37,0.38,0.37,0.36,0.37,0.38,0.37,0.37,0.38,0.36,0.35,0.36,0.36,0.34,0.33,0.33,0.33,0.35,0.36,0.37,0.36,0.35,0.35,0.36,0.35,0.35,0.35,0.35,0.35,0.36,0.36,0.35,0.35,0.36,0.35,0.34,0.35,0.36,0.34,0.34,0.35,0.34,0.34,0.35,0.35,0.34,0.33,0.35,0.34,0.33,0.34,0.35,0.34,0.34,0.36,0.35,0.34,0.35,0.33,0.32,0.32,0.33,0.33,0.33,0.34,0.34,0.32,0.33,0.34,0.33,0.32,0.33,0.33,0.32,0.32,0.33,0.33,0.32,0.32,0.34,0.32,0.33,0.34,0.34,0.35,0.35,0.36,0.35,0.34,0.34,0.34,0.34,0.34,0.34,0.34,0.33,0.34,0.34,0.34,0.33,0.33,0.33,0.33,0.33,0.34,0.33,0.33,0.33,0.33,0.33,0.33,0.34,0.33,0.34,0.34,0.35,0.34,0.34,0.35,0.35,0.34,0.34,0.33,0.33,0.31,0.30,0.31,0.31,0.31,0.32,0.34,0.35,0.35,0.35,0.36,0.36,0.35,0.36,0.37,0.36,0.36,0.37,0.37,0.36,0.36,0.37,0.36,0.36,0.38,0.38,0.36,0.37,0.37,0.37,0.36,0.37,0.38,0.37,0.38,0.38,0.37,0.37,0.38,0.39,0.38,0.38,0.39,0.38,0.38,0.39,0.39,0.37,0.37,0.38,0.39,0.38,0.37,0.39,0.37,0.37,0.38,0.38,0.37,0.38,0.39,0.39,0.38,0.39,0.40,0.38,0.39,0.41,0.40,0.39,0.39,0.39,0.38,0.37,0.36,0.35,0.35,0.35,0.35,0.34,0.34,0.35,0.34,0.33,0.34,0.34,0.33,0.33,0.34,0.32,0.32,0.33,0.33,0.33,0.34,0.34,0.33,0.32,0.33,0.33,0.32,0.33,0.32,0.31,0.31,0.31,0.31,0.31,0.31,0.32,0.34,0.34,0.35,0.35,0.36,0.36,0.38,0.39,0.39,0.41,0.42,0.42,0.41,0.43,0.43,0.41,0.42,0.43,0.43,0.43,0.44,0.44,0.42,0.43,0.43,0.42,0.42,0.43,0.44,0.43,0.44,0.45,0.45,0.45,0.46,0.47,0.45,0.46,0.46,0.46,0.45,0.44,0.45,0.43,0.43,0.43,0.43,0.41,0.40,0.41,0.39,0.38,0.39,0.39,0.37,0.37,0.39,0.38,0.37,0.38,0.39,0.38,0.37,0.38,0.39,0.39,0.39,0.40,0.38,0.38,0.38,0.39,0.38,0.36,0.38,0.38,0.37,0.37,0.37,0.37,0.35,0.36,0.37,0.35,0.35,0.37,0.37,0.37,0.38,0.38,0.38,0.38,0.39,0.38,0.38,0.40,0.39,0.38,0.38,0.40,0.39,0.37,0.38,0.40,0.38,0.37,0.37,0.37,0.36,0.37,0.38,0.37,0.36,0.36,0.37,0.38,0.38,0.41,0.42,0.43,0.44,0.46,0.48,0.48,0.50,0.52,0.52,0.53,0.55,0.56,0.57,0.58,0.59,0.60,0.61,0.63,0.63,0.64,0.65,0.65,0.63,0.64,0.64,0.63,0.63,0.64,0.64,0.64,0.65,0.66,0.66,0.66,0.66,0.66,0.66,0.66,0.65,0.63,0.63,0.63,0.60,0.58,0.58,0.57,0.55,0.54,0.54,0.53,0.52,0.52,0.52,0.50,0.49,0.49,0.49,0.48,0.49,0.49,0.48,0.50,0.51,0.51,0.51,0.53,0.54,0.53,0.54,0.56,0.55,0.54,0.56,0.56,0.54,0.55,0.57,0.57,0.56,0.57,0.58,0.56,0.56,0.58,0.59,0.60,0.60,0.62,0.63,0.63,0.63,0.65,0.64,0.63,0.65,0.64,0.62,0.62,0.62,0.61,0.59,0.60,0.59,0.57,0.57,0.58,0.55,0.54,0.56,0.55,0.53,0.54,0.55,0.53,0.53,0.55,0.55,0.53,0.53,0.54,0.53,0.52,0.53,0.52,0.50,0.50,0.50,0.48,0.47,0.46,0.45,0.45,0.44,0.45,0.45,0.45,0.46,0.46,0.47,0.47,0.47,0.48,0.49,0.48,0.49,0.49,0.49,0.49,0.50,0.50,0.50,0.50,0.51,0.50,0.50,0.49,0.49,0.49,0.49,0.48,0.48,0.48,0.48,0.48,0.49,0.49,0.49,0.49,0.50,0.50,0.49,0.49,0.49,0.48,0.47,0.46,0.45,0.45,0.44,0.43,0.43,0.43,0.42,0.41,0.42,0.41,0.39,0.38,0.39,0.38,0.38,0.38,0.39,0.37,0.38,0.39,0.39,0.38,0.38,0.38,0.38,0.37,0.37,0.37,0.37,0.37,0.36,0.36,0.35,0.34,0.35,0.35,0.35,0.34,0.34,0.35,0.35,0.33,0.34,0.34,0.34,0.34,0.34,0.34,0.34,0.34,0.35,0.35,0.35,0.34,0.34,0.34,0.34,0.33,0.33,0.32,0.31,0.31,0.31,0.32,0.33,0.35,0.37,0.38,0.40,0.41,0.41,0.43,0.43,0.44,0.45,0.45,0.45,0.45,0.46,0.45,0.45,0.47,0.47,0.46,0.47,0.47,0.46,0.45,0.46,0.45,0.43,0.44,0.45,0.44,0.44,0.46,0.46,0.44,0.46,0.47,0.45,0.45,0.46,0.45,0.43,0.43,0.42,0.40,0.38,0.37,0.35,0.34,0.33,0.33,0.31,0.31,0.31,0.30,0.30,0.30,0.30,0.29,0.28,0.29,0.29,0.28,0.28,0.29,0.28,0.29,0.31,0.31,0.31,0.30,0.31,0.30,0.29,0.29,0.29,0.29,0.29,0.29,0.29,0.29,0.29,0.29,0.30,0.30,0.30,0.31,0.31,0.31,0.32,0.32,0.32,0.32,0.32,0.33,0.33,0.33,0.33,0.32,0.32,0.33,0.33,0.33,0.33,0.33,0.33,0.32,0.32,0.31,0.31,0.30,0.31,0.31,0.31,0.32,0.32,0.33,0.33,0.33,0.34,0.34,0.34,0.34,0.34,0.34,0.34,0.34,0.34,0.34,0.34,0.34,0.34,0.34,0.34,0.34,0.34,0.34,0.34,0.34,0.35,0.35,0.34,0.35,0.35,0.34,0.34,0.36,0.36,0.36,0.36,0.36,0.36,0.35,0.36,0.36,0.35,0.36,0.35,0.34,0.36,0.36,0.35,0.35,0.37,0.36,0.35,0.36,0.36,0.35,0.35,0.36,0.36,0.35,0.36,0.37,0.36,0.36,0.38,0.38,0.39,0.39,0.39,0.39,0.37,0.38,0.39,0.39,0.39,0.39,0.39,0.39,0.39,0.39,0.40,0.40,0.40,0.40,0.40,0.40,0.40,0.40,0.40,0.40,0.40,0.40,0.41,0.40,0.40,0.41,0.41,0.41,0.41,0.41,0.40,0.39,0.39,0.39,0.38,0.38,0.37,0.35,0.35,0.37,0.37,0.38,0.39,0.40,0.40,0.39,0.40,0.40,0.40,0.40,0.41,0.41,0.40,0.40,0.40,0.40,0.40,0.39,0.39,0.40,0.40,0.40,0.39,0.38,0.38,0.39,0.39,0.38,0.38,0.38,0.38,0.38,0.38,0.39,0.39,0.39,0.38,0.38,0.38,0.38,0.36,0.36,0.36,0.35,0.35,0.34,0.34,0.33,0.32,0.32,0.33,0.32,0.31,0.32,0.32,0.31,0.31,0.33,0.32,0.32,0.32,0.33,0.32,0.33,0.35,0.34,0.35,0.35,0.35,0.35,0.35,0.36,0.37,0.37,0.36,0.37,0.37,0.36,0.36,0.38,0.37,0.37,0.38,0.37,0.36,0.37,0.37,0.36,0.36,0.37,0.37,0.37,0.37,0.37,0.36,0.36,0.37,0.37,0.35,0.36,0.36,0.35,0.33,0.34,0.33,0.31,0.31,0.31,0.31,0.30,0.31,0.31,0.30,0.30,0.30,0.32,0.31,0.31,0.33,0.34,0.33,0.33,0.34,0.33,0.32,0.34,0.35,0.34,0.34,0.35,0.34,0.33,0.34,0.36,0.35,0.36,0.37,0.37,0.36,0.38,0.39,0.38,0.39,0.40,0.40,0.39,0.40,0.41,0.40,0.41,0.41,0.40,0.41,0.42,0.41,0.40,0.40,0.40,0.39,0.39,0.40,0.40,0.39,0.39,0.40,0.39,0.38,0.38,0.39,0.38,0.38,0.39,0.39,0.39,0.39,0.39,0.39,0.40,0.41,0.41,0.41,0.40,0.42,0.42,0.40,0.40,0.41,0.41,0.40,0.40,0.40,0.39,0.40,0.40,0.39,0.38,0.40,0.39,0.38,0.39,0.40,0.38,0.38,0.39,0.39,0.38,0.39,0.39,0.39,0.38,0.40,0.39,0.39,0.39,0.40,0.39,0.39,0.39,0.39,0.39,0.40,0.41,0.41,0.42,0.42,0.42,0.43,0.44,0.43,0.44,0.45,0.45,0.45,0.45,0.46,0.46,0.46,0.46,0.47,0.47,0.46,0.47,0.47,0.47,0.47,0.48,0.48,0.47,0.47,0.48,0.48,0.47,0.47,0.49,0.48,0.47,0.48,0.47,0.46,0.46,0.43,0.43,0.42,0.43,0.40,0.40,0.41,0.40,0.39,0.39,0.40,0.38,0.38,0.39,0.38,0.37,0.38,0.38,0.37,0.37,0.38,0.38,0.38,0.37,0.38,0.37,0.35,0.35,0.36,0.37,0.37,0.36,0.37,0.37,0.36,0.36,0.35,0.35,0.35,0.35,0.35,0.35,0.35,0.34,0.34,0.34,0.34,0.34,0.34,0.34,0.34,0.34,0.34,0.34,0.33,0.33,0.33,0.32,0.32,0.32,0.32,0.31,0.31,0.30,0.32,0.33,0.34,0.36,0.36,0.37,0.36,0.35,0.36,0.36,0.34,0.35,0.36,0.36,0.35,0.36,0.35,0.34,0.35,0.36,0.35,0.34,0.35,0.35,0.34,0.34,0.34,0.34,0.33,0.34,0.34,0.34,0.34,0.35,0.36,0.35,0.36,0.35,0.35,0.35,0.36,0.35,0.34,0.34,0.33,0.33,0.32,0.32,0.33,0.33,0.34,0.36,0.35,0.34,0.35,0.36,0.36,0.37,0.38,0.38,0.39,0.40,0.41,0.42,0.42,0.44,0.45,0.45,0.46,0.47,0.47,0.47,0.48,0.49,0.50,0.50,0.51,0.52,0.53,0.54,0.54,0.55,0.56,0.56,0.56,0.58,0.59,0.59,0.59,0.61,0.61,0.60,0.61,0.62,0.62,0.62,0.63,0.63,0.62,0.63,0.64,0.62,0.61,0.62,0.61,0.60,0.59,0.59,0.58,0.57,0.58,0.58,0.58,0.58,0.58,0.58,0.58,0.59,0.58,0.58,0.58,0.57,0.57,0.57,0.56,0.55,0.55,0.56,0.54,0.53,0.53,0.53,0.53,0.53,0.53,0.53,0.53,0.54,0.54,0.55,0.54,0.55,0.56,0.57,0.57,0.58,0.58,0.59,0.60,0.62,0.64,0.63,0.64,0.66,0.67,0.67,0.66,0.67,0.68,0.69,0.68,0.69,0.70,0.69,0.68,0.68,0.68,0.66,0.65,0.66,0.65,0.64,0.64,0.64,0.63,0.62,0.63,0.62,0.62,0.62,0.61,0.59,0.57,0.56,0.55,0.55,0.54,0.53,0.52,0.51,0.49,0.47,0.46,0.46,0.44,0.42,0.41,0.39,0.38,0.38,0.36,0.35,0.34,0.34,0.35,0.35,0.35,0.35,0.36,0.36,0.36,0.36,0.36,0.35,0.35,0.35,0.34,0.34,0.33,0.31,0.31,0.32,0.31,0.32,0.32,0.33,0.32,0.32,0.34,0.34,0.33,0.33,0.34,0.34,0.32,0.33,0.34,0.32,0.34,0.34,0.33,0.33,0.34,0.33,0.32,0.32,0.32,0.32,0.31,0.32,0.32,0.31,0.31,0.32,0.32,0.31,0.32,0.33,0.32,0.32,0.33,0.32,0.31,0.32,0.33,0.32,0.31,0.32,0.32,0.31,0.31,0.32,0.32,0.32,0.33,0.33,0.32,0.31,0.32,0.31,0.30,0.31,0.32,0.31,0.32,0.34,0.33,0.34,0.33,0.34,0.33,0.33,0.34,0.34,0.34,0.34,0.34,0.34,0.34,0.35,0.34,0.35,0.36,0.36,0.36,0.36,0.36,0.36,0.36,0.37,0.36,0.36,0.37,0.38,0.38,0.38,0.39,0.39,0.39,0.39,0.39,0.39,0.39,0.38,0.38,0.38,0.36,0.36,0.35,0.37,0.36,0.36,0.38,0.38,0.40,0.39,0.38,0.39,0.39,0.38,0.39,0.41,0.40,0.39,0.40,0.40,0.39,0.40,0.40,0.39,0.38,0.39,0.40,0.38,0.38,0.38,0.37,0.36,0.37,0.38,0.37,0.38,0.39,0.38,0.38,0.39,0.39,0.38,0.39,0.40,0.39,0.38,0.39,0.38,0.36,0.35,0.37,0.36,0.35,0.36,0.37,0.36,0.35,0.34,0.34,0.33,0.33,0.35,0.34,0.34,0.35,0.36,0.35,0.35,0.37,0.37,0.37,0.38,0.40,0.41,0.40,0.41,0.43,0.43,0.44,0.44,0.45,0.46,0.47,0.46,0.46,0.46,0.46,0.46,0.45,0.45,0.45,0.44,0.44,0.44,0.44,0.44,0.44,0.45,0.46,0.46,0.46,0.45,0.44,0.44,0.43,0.43,0.42,0.42,0.42,0.40,0.39,0.38,0.38,0.36,0.34,0.34,0.34,0.35,0.33,0.32,0.34,0.34,0.31,0.32,0.33,0.32,0.32,0.33,0.33,0.32,0.33,0.34,0.34,0.33,0.34,0.34,0.33,0.33,0.33,0.33,0.32,0.33,0.33,0.33,0.33,0.34,0.35,0.35,0.36,0.35,0.36,0.37,0.38,0.37,0.36,0.38,0.38,0.37,0.35,0.36,0.36,0.34,0.34,0.35,0.34,0.33,0.34,0.34,0.32,0.33,0.33,0.33,0.32,0.33,0.34,0.33,0.33,0.34,0.34,0.34,0.35,0.36,0.36,0.35,0.36,0.37,0.38,0.37,0.36,0.36,0.37,0.37,0.36,0.36,0.36,0.36,0.35,0.35,0.35,0.35,0.35,0.35,0.35,0.35,0.35,0.35,0.35,0.35,0.36,0.36,0.36,0.37,0.37,0.37,0.37,0.37,0.37,0.38,0.38,0.37,0.36,0.36,0.37,0.37,0.38,0.39,0.40,0.39,0.39,0.40,0.40,0.39,0.40,0.41,0.40,0.40,0.41,0.41,0.40,0.41,0.42,0.41,0.41,0.43,0.42,0.41,0.42,0.43,0.42,0.42,0.43,0.43,0.42,0.43,0.44,0.43,0.42,0.43,0.42,0.40,0.41,0.42,0.40,0.39,0.39,0.39,0.37,0.36,0.36,0.35,0.35,0.35,0.37,0.36,0.35,0.36,0.36,0.35,0.35,0.37,0.37,0.36,0.36,0.37,0.35,0.35,0.37,0.37,0.36,0.37,0.38,0.37,0.37,0.38,0.39,0.39,0.40,0.40,0.41,0.41,0.41,0.42,0.42,0.42,0.42,0.43,0.43,0.43,0.44,0.44,0.45,0.44,0.44,0.44,0.44,0.44,0.44,0.44,0.44,0.44,0.43,0.43,0.42,0.43,0.42,0.42,0.42,0.40,0.40,0.40,0.39,0.39,0.39,0.38,0.39,0.37,0.36,0.36,0.36,0.34,0.34,0.35,0.34,0.34,0.34,0.35,0.33,0.33,0.34,0.33,0.31,0.31,0.32,0.31,0.31,0.31,0.31,0.30,0.30,0.32,0.31,0.31,0.32,0.32,0.31,0.33,0.35,0.35,0.36,0.39,0.40,0.41,0.43,0.44,0.44,0.45,0.46,0.46,0.46,0.48,0.49,0.49,0.48,0.50,0.49,0.49,0.50,0.51,0.50,0.50,0.51,0.51,0.51,0.51,0.52,0.51,0.52,0.53,0.55,0.54,0.55,0.55,0.54,0.53,0.54,0.54,0.53,0.52,0.51,0.50,0.50,0.48,0.46,0.45,0.45,0.44,0.43,0.42,0.42,0.42,0.40,0.39,0.39,0.40,0.40,0.40,0.40,0.40,0.41,0.41,0.40,0.40,0.40,0.40,0.40,0.40,0.40,0.39,0.39,0.37,0.36,0.36,0.37,0.37,0.39,0.38,0.38,0.39,0.40,0.41,0.42,0.41,0.40,0.41,0.41,0.39,0.40,0.40,0.39,0.39,0.40,0.40,0.39,0.40,0.39,0.38,0.38,0.39,0.37,0.36,0.37,0.37,0.37,0.37,0.37,0.37,0.37,0.37,0.37,0.37,0.37,0.38,0.37,0.37,0.36,0.36,0.36,0.36,0.34,0.33,0.32,0.31,0.32,0.33,0.32,0.31,0.32,0.31,0.30,0.31,0.32,0.30,0.30,0.31,0.31,0.30,0.31,0.32,0.31,0.32,0.34,0.33,0.34,0.35,0.36,0.35,0.33,0.33,0.33,0.33,0.33,0.33,0.33,0.33,0.33,0.34,0.33,0.33,0.33,0.34,0.34,0.35,0.35,0.35,0.36,0.36,0.36,0.36,0.36,0.37,0.38,0.39,0.39,0.39,0.38,0.38,0.38,0.38,0.37,0.37,0.36,0.35,0.35,0.33,0.34,0.33,0.33,0.34,0.35,0.36,0.35,0.35,0.37,0.37,0.35,0.36,0.37,0.36,0.35,0.36,0.36,0.35,0.35,0.35,0.34,0.32,0.34,0.34,0.33,0.33,0.34,0.32,0.31,0.32,0.32,0.31,0.32,0.32,0.32,0.32,0.34,0.35,0.34,0.34,0.35,0.34,0.33,0.34,0.35,0.33,0.32,0.33,0.34,0.33,0.33,0.34,0.32,0.32,0.33,0.33,0.32,0.32,0.34,0.33,0.32,0.33,0.34,0.33,0.34,0.35,0.35,0.35,0.36,0.37,0.36,0.37,0.38,0.38,0.38,0.37,0.37,0.37,0.37,0.36,0.36,0.36,0.36,0.36,0.37,0.37,0.37,0.36,0.36,0.36,0.36,0.35,0.36,0.36,0.36,0.36,0.36,0.36,0.35,0.35,0.35,0.35,0.35,0.35,0.34,0.34,0.33,0.33,0.32,0.32,0.33,0.33,0.32,0.32,0.33,0.33,0.32,0.33,0.33,0.32,0.32,0.33,0.34,0.33,0.33,0.34,0.33,0.33,0.34,0.34,0.34,0.34,0.35,0.34,0.34,0.34,0.36,0.35,0.36,0.36,0.36,0.36,0.36,0.36,0.36,0.36,0.35,0.35,0.35,0.35,0.33,0.34,0.34,0.34,0.34,0.33,0.32,0.33,0.32,0.31,0.31,0.32,0.32,0.30,0.31,0.32,0.30,0.30,0.31,0.30,0.29,0.30,0.30,0.29,0.30,0.31,0.31,0.31,0.32,0.33,0.32,0.31,0.32,0.32,0.33,0.32,0.32,0.33,0.34,0.34,0.34,0.34,0.34,0.33,0.32,0.32,0.32,0.32,0.32,0.32,0.32,0.32,0.33,0.33,0.33,0.32,0.32,0.32,0.33,0.32,0.32,0.32,0.32,0.32,0.32,0.31,0.31,0.31,0.29,0.30,0.31,0.32,0.34,0.34,0.36,0.36,0.36,0.37,0.37,0.36,0.37,0.39,0.38,0.37,0.38,0.38,0.38,0.38,0.39,0.38,0.38,0.39,0.39,0.38,0.38,0.38,0.38,0.38,0.39,0.39,0.38,0.38,0.39,0.39,0.38,0.40,0.40,0.39,0.38,0.40,0.39,0.37,0.37,0.36,0.34,0.32,0.32,0.33,0.31,0.31,0.32,0.31,0.30,0.31,0.31,0.30,0.30,0.31,0.30,0.30,0.31,0.32,0.30,0.31,0.33,0.33,0.33,0.35,0.35,0.34,0.33,0.33,0.33,0.34,0.33,0.33,0.33,0.34,0.33,0.33,0.33,0.33,0.33,0.33,0.33,0.34,0.34,0.34,0.34,0.34,0.34,0.34,0.34,0.35,0.35,0.35,0.35,0.35,0.36,0.36,0.36,0.36,0.36,0.35,0.35,0.34,0.34,0.33,0.33,0.34,0.35,0.37,0.39,0.41,0.40,0.42,0.43,0.42,0.41,0.41,0.42,0.42,0.41,0.41,0.41,0.40,0.40,0.41,0.41,0.40,0.41,0.41,0.40,0.39,0.39,0.39,0.39,0.39,0.39,0.39,0.39,0.39,0.39,0.40,0.40,0.39,0.40,0.40,0.39,0.39,0.38,0.37,0.35,0.35,0.33,0.32,0.32,0.32,0.31,0.31,0.33,0.32,0.31,0.32,0.32,0.31,0.31,0.32,0.31,0.30,0.31,0.32,0.31,0.32,0.34,0.34,0.33,0.33,0.34,0.33,0.32,0.32,0.32,0.32,0.31,0.31,0.31,0.31,0.31,0.31,0.31,0.32,0.32,0.33,0.33,0.33,0.33,0.33,0.33,0.33,0.33,0.33,0.33,0.34,0.34,0.35,0.35,0.35,0.36,0.36,0.36,0.36,0.35,0.35,0.34,0.34,0.33,0.33,0.33,0.34,0.34,0.34,0.36,0.38,0.36,0.36,0.37,0.37,0.36,0.37,0.38,0.38,0.36,0.37,0.37,0.36,0.37,0.37,0.36,0.35,0.37,0.37,0.35,0.36,0.35,0.35,0.34,0.35,0.35,0.34,0.34,0.35,0.35,0.34,0.35,0.35,0.34,0.35,0.36,0.35,0.34,0.35,0.36,0.34,0.33,0.34,0.34,0.33,0.33,0.35,0.33,0.32,0.32,0.32,0.31,0.31,0.33,0.32,0.31,0.33,0.33,0.32,0.32,0.34,0.34,0.34,0.35,0.36,0.36,0.37,0.37,0.37,0.38,0.38,0.38,0.38,0.38,0.38,0.37,0.37,0.37,0.37,0.38,0.38,0.38,0.38,0.39,0.39,0.39,0.40,0.39,0.40,0.41,0.41,0.42,0.42,0.42,0.41,0.41,0.40,0.40,0.40,0.40,0.40,0.39,0.38,0.37,0.37,0.38,0.38,0.37,0.37,0.38,0.38,0.37,0.38,0.38,0.38,0.37,0.38,0.38,0.37,0.37,0.36,0.36,0.36,0.36,0.35,0.35,0.35,0.35,0.34,0.34,0.34,0.33,0.33,0.33,0.33,0.34,0.34,0.34,0.34,0.35,0.35,0.34,0.36,0.37,0.37,0.37,0.38,0.40,0.40,0.41,0.40,0.40,0.42,0.42,0.41,0.42,0.43,0.42,0.41,0.42,0.42,0.41,0.42,0.43,0.43,0.42,0.43,0.44,0.43,0.42,0.44,0.45,0.45,0.45,0.45,0.44,0.43,0.43,0.43,0.43,0.43,0.43,0.42,0.42,0.41,0.40,0.40,0.39,0.36,0.35,0.35,0.34,0.33,0.32,0.32,0.32,0.32,0.33,0.33,0.34,0.34,0.34,0.34,0.34,0.34,0.34,0.33,0.33,0.32,0.32,0.33,0.33,0.32,0.31,0.32,0.34,0.35,0.37,0.39,0.41,0.39,0.40,0.42,0.41,0.41,0.41,0.41,0.40,0.41,0.42,0.41,0.40,0.41,0.41,0.39,0.40,0.40,0.39,0.38,0.40,0.39,0.38,0.39,0.39,0.38,0.38,0.39,0.39,0.38,0.38,0.40,0.38,0.38,0.38,0.39,0.36,0.35,0.35,0.33,0.32,0.31,0.31,0.30,0.29,0.31,0.30,0.29,0.30,0.30,0.29,0.29,0.30,0.30,0.29,0.30,0.30,0.29,0.30,0.32,0.31,0.32,0.33,0.34,0.33,0.34,0.34,0.35,0.36,0.36,0.36,0.35,0.35,0.36,0.36,0.35,0.36,0.36,0.36,0.36,0.36,0.35,0.35,0.36,0.36,0.36,0.36,0.37,0.37,0.36,0.37,0.37,0.38,0.37,0.37,0.37,0.37,0.36,0.36,0.36,0.36,0.35,0.34,0.33,0.33,0.33,0.33,0.33,0.34,0.32,0.32,0.34,0.34,0.32,0.33,0.34,0.34,0.32,0.34,0.33,0.32,0.33,0.34,0.34,0.33,0.34,0.34,0.32,0.32,0.32,0.31,0.30,0.31,0.31,0.30,0.31,0.33,0.33,0.32,0.33,0.33,0.32,0.32,0.33,0.33,0.33,0.33,0.34,0.32,0.31,0.33,0.32,0.31,0.31,0.33,0.31,0.30,0.31,0.31,0.29,0.30,0.31,0.30,0.29,0.30,0.30,0.29,0.29,0.30,0.31,0.31,0.32,0.33,0.34,0.34,0.34,0.36,0.35,0.34,0.36,0.37,0.36,0.36,0.37,0.36,0.34,0.35,0.36,0.35,0.35,0.36,0.35,0.34,0.35,0.35,0.34,0.35,0.36,0.36,0.36,0.38,0.37,0.36,0.36,0.38,0.36,0.36,0.37,0.37,0.36,0.37,0.38,0.37,0.38,0.38,0.39,0.41,0.41,0.41,0.43,0.43,0.44,0.46,0.46,0.47,0.49,0.51,0.52,0.53,0.55,0.57,0.58,0.60,0.61,0.63,0.64,0.66,0.67,0.68,0.69,0.70,0.70,0.72,0.73,0.74,0.75,0.77,0.78,0.79,0.78,0.80,0.80,0.79,0.79,0.77,0.76,0.74,0.72,0.71,0.70,0.69,0.67,0.66,0.65,0.64,0.62,0.61,0.60,0.57,0.56,0.55,0.53,0.51,0.50,0.48,0.46,0.44,0.44,0.42,0.40,0.40,0.39,0.38,0.37,0.37,0.35,0.35,0.35,0.34,0.33,0.35,0.34,0.34,0.33,0.33,0.34,0.33,0.32,0.33,0.34,0.33,0.33,0.34,0.34,0.33,0.34,0.35,0.35,0.37,0.38,0.38,0.38,0.38,0.39,0.38,0.37,0.39,0.39,0.38,0.38,0.40,0.40,0.40,0.41,0.41,0.41,0.41,0.40,0.38,0.39,0.38,0.36,0.36,0.36,0.36,0.35,0.35,0.36,0.36,0.37,0.36,0.38,0.38,0.37,0.38,0.39,0.37,0.35,0.35,0.33,0.32,0.31,0.32,0.32,0.31,0.31,0.33,0.34,0.33,0.35,0.35,0.35,0.33,0.32,0.31,0.32,0.32,0.32,0.31,0.31,0.31,0.30,0.31,0.32,0.33,0.34,0.36,0.37,0.37,0.39,0.38,0.40,0.39,0.40,0.40,0.40,0.40,0.39,0.41,0.41,0.42,0.42,0.43,0.43,0.42,0.43,0.43,0.42,0.41,0.41,0.41,0.42,0.43,0.44,0.44,0.44,0.42,0.43,0.44,0.45,0.45,0.46,0.47,0.47,0.46,0.45,0.43,0.41,0.41,0.40,0.40,0.41,0.40,0.40,0.39,0.38,0.39,0.38,0.39,0.40,0.41,0.42,0.42,0.41,0.39,0.40,0.40,0.41,0.42,0.43,0.41,0.41,0.39,0.37,0.37,0.38,0.37,0.37,0.37,0.37,0.37,0.36,0.36,0.36,0.36,0.36,0.38,0.40,0.42,0.42,0.43,0.42,0.43,0.43,0.45,0.46,0.48,0.49,0.50,0.51,0.51,0.51,0.52,0.54,0.56,0.58,0.60,0.61,0.61,0.62,0.63,0.65,0.67,0.69,0.71,0.72,0.73,0.76,0.78,0.79,0.80,0.82,0.84,0.84,0.85,0.87,0.89,0.89,0.89,0.89,0.90,0.90,0.91,0.91,0.92,0.92,0.91,0.92,0.92,0.92,0.93,0.92,0.92,0.92,0.92,0.92,0.92,0.92,0.93,0.92,0.92,0.92,0.92,0.91,0.91,0.91,0.91,0.90,0.90,0.90,0.90,0.90,0.90,0.89,0.90,0.90,0.90,0.90,0.90,0.89,0.89,0.89,0.89,0.89,0.89,0.89,0.89,0.90,0.90,0.90,0.89,0.89,0.89,0.89,0.90,0.90,0.89,0.89,0.89,0.89,0.90,0.90,0.90,0.90,0.90,0.90,0.90,0.90,0.90,0.90,0.90,0.90,0.90,0.90,0.90,0.90,0.90,0.90,0.89,0.90,0.90,0.90,0.90,0.90,0.90,0.90,0.90,0.90,0.90,0.90,0.90,0.90,0.90,0.91,0.90,0.90,0.91,0.90,0.90,0.90,0.90,0.91,0.90,0.90,0.90,0.90,0.90,0.90,0.90,0.91,0.91,0.91,0.90,0.90,0.90,0.90,0.90,0.89,0.89,0.89,0.89,0.89,0.89,0.90,0.89,0.89,0.89,0.89,0.88,0.88,0.88,0.88,0.88,0.88,0.87,0.87,0.87,0.86,0.87,0.87,0.86,0.86,0.86,0.86,0.86,0.87,0.87,0.87,0.86,0.87,0.87,0.87,0.87,0.88,0.88,0.87,0.88,0.87,0.88,0.88,0.88,0.88,0.87,0.87,0.87,0.88,0.88,0.88,0.88,0.88,0.89,0.89,0.88,0.88
P01764	0.79,0.77,0.75,0.74,0.72,0.71,0.70,0.70,0.70,0.71,0.69,0.70,0.70,0.70,0.69,0.68,0.67,0.67,0.65,0.64,0.62,0.61,0.59,0.57,0.57,0.55,0.54,0.52,0.52,0.51,0.50,0.49,0.48,0.47,0.45,0.43,0.41,0.40,0.39,0.39,0.40,0.41,0.41,0.42,0.42,0.42,0.41,0.40,0.38,0.37,0.35,0.35,0.35,0.34,0.34,0.35,0.34,0.35,0.34,0.35,0.36,0.37,0.36,0.38,0.39,0.38,0.38,0.38,0.38,0.38,0.36,0.36,0.36,0.38,0.39,0.40,0.39,0.39,0.39,0.38,0.37,0.35,0.34,0.34,0.32,0.33,0.33,0.35,0.35,0.36,0.37,0.37,0.37,0.36,0.36,0.35,0.35,0.35,0.34,0.34,0.35,0.33,0.33,0.34,0.33,0.31,0.32,0.33,0.33,0.34,0.33,0.34,0.35,0.34,0.32,0.31,0.30
Q8NFP4	0.75,0.72,0.70,0.69,0.67,0.67,0.65,0.65,0.62,0.61,0.60,0.60,0.59,0.59,0.58,0.58,0.57,0.56,0.56,0.57,0.57,0.57,0.56,0.57,0.56,0.54,0.52,0.51,0.49,0.48,0.47,0.46,0.46,0.44,0.42,0.40,0.38,0.36,0.35,0.33,0.33,0.32,0.33,0.33,0.31,0.32,0.31,0.31,0.31,0.31,0.32,0.31,0.30,0.30,0.30,0.30,0.31,0.32,0.34,0.34,0.34,0.35,0.34,0.34,0.34,0.35,0.35,0.36,0.38,0.39,0.40,0.39,0.39,0.39,0.39,0.40,0.42,0.42,0.42,0.42,0.44,0.44,0.44,0.44,0.44,0.44,0.44,0.44,0.44,0.42,0.43,0.43,0.45,0.45,0.46,0.46,0.47,0.45,0.44,0.43,0.42,0.41,0.39,0.38,0.36,0.34,0.33,0.32,0.31,0.30,0.31,0.30,0.31,0.31,0.30,0.30,0.29,0.27,0.28,0.29,0.29,0.30,0.30,0.32,0.33,0.34,0.36,0.37,0.39,0.39,0.40,0.39,0.38,0.37,0.36,0.36,0.34,0.33,0.33,0.33,0.32,0.32,0.33,0.33,0.34,0.35,0.35,0.35,0.35,0.35,0.35,0.35,0.37,0.37,0.38,0.38,0.39,0.40,0.41,0.42,0.41,0.42,0.41,0.40,0.38,0.37,0.36,0.35,0.33,0.33,0.35,0.35,0.37,0.37,0.38,0.38,0.38,0.38,0.37,0.38,0.36,0.37,0.37,0.37,0.36,0.38,0.38,0.38,0.38,0.39,0.39,0.38,0.38,0.35,0.34,0.33,0.33,0.32,0.32,0.32,0.31,0.31,0.29,0.29,0.31,0.31,0.31,0.32,0.31,0.32,0.31,0.30,0.30,0.28,0.29,0.29,0.29,0.29,0.30,0.31,0.31,0.31,0.32,0.31,0.32,0.31,0.31,0.32,0.33,0.33,0.33,0.32,0.32,0.33,0.34,0.35,0.36,0.36,0.38,0.36,0.35,0.35,0.35,0.35,0.36,0.36,0.35,0.35,0.35,0.36,0.35,0.37,0.36,0.37,0.37,0.36,0.35,0.36,0.37,0.37,0.39,0.39,0.39,0.40,0.41,0.40,0.41,0.40,0.40,0.41,0.40,0.40,0.40,0.41,0.40,0.40,0.40,0.38,0.39,0.39,0.41,0.40,0.40,0.39,0.40,0.38,0.38,0.37,0.37,0.36,0.35,0.35,0.35,0.34,0.33,0.35,0.35,0.36,0.36,0.35,0.35,0.33,0.32,0.32,0.30,0.29,0.29,0.28,0.27,0.27,0.26,0.27,0.26,0.26,0.26,0.26,0.25,0.24,0.24,0.24,0.25,0.25,0.27,0.27,0.28,0.27,0.28,0.29,0.30,0.31,0.31,0.31,0.31,0.30,0.30,0.29,0.27,0.26,0.26,0.25,0.25,0.24,0.25,0.25,0.26,0.27,0.27,0.27,0.27,0.28,0.27,0.26,0.26,0.27,0.28,0.30,0.32,0.32,0.34,0.35,0.35,0.35,0.35,0.33,0.33,0.33,0.33,0.34,0.34,0.33,0.34,0.36,0.36,0.37,0.38,0.39,0.39,0.39,0.38,0.38,0.38,0.38,0.38,0.39,0.38,0.37,0.38,0.40,0.39,0.39,0.39,0.39,0.39,0.39,0.37,0.36,0.34,0.33,0.32,0.32,0.33,0.32,0.32,0.31,0.33,0.33,0.33,0.34,0.33,0.33,0.32,0.31,0.29,0.30,0.30,0.30,0.30,0.31,0.31,0.31,0.32,0.32,0.33,0.33,0.32,0.34,0.36,0.35,0.34,0.35,0.35,0.36,0.35,0.37,0.37,0.38,0.38,0.40,0.40,0.40,0.39,0.37,0.36,0.36,0.36,0.35,0.34,0.35,0.34,0.36,0.34,0.34,0.33,0.33,0.33,0.31,0.30,0.30,0.30,0.32,0.34,0.35,0.35,0.35,0.34,0.35,0.34,0.33,0.33,0.34,0.34,0.34,0.34,0.34,0.35,0.35,0.34,0.34,0.32,0.33,0.33,0.35,0.36,0.36,0.36,0.37,0.37,0.37,0.36,0.36,0.35,0.35,0.35,0.35,0.35,0.35,0.35,0.36,0.36,0.35,0.34,0.31,0.30,0.30,0.31,0.31,0.31,0.30,0.30,0.30,0.28,0.28,0.27,0.27,0.27,0.25,0.24,0.25,0.25,0.26,0.25,0.26,0.25,0.25,0.26,0.27,0.27,0.26,0.25,0.25,0.25,0.25,0.27,0.28,0.29,0.29,0.30,0.30,0.30,0.29,0.29,0.29,0.30,0.31,0.31,0.30,0.30,0.32,0.32,0.32,0.31,0.33,0.33,0.33,0.33,0.33,0.33,0.34,0.35,0.36,0.37,0.37,0.38,0.40,0.39,0.39,0.40,0.41,0.43,0.45,0.46,0.47,0.49,0.49,0.49,0.49,0.50,0.49,0.50,0.49,0.51,0.50,0.52,0.52,0.50,0.51,0.52,0.53,0.52,0.51,0.51,0.50,0.49,0.49,0.49,0.49,0.48,0.48,0.47,0.47,0.45,0.44,0.45,0.44,0.43,0.41,0.40,0.38,0.37,0.35,0.33,0.31,0.30,0.28,0.27,0.26,0.25,0.24,0.24,0.24,0.24,0.23,0.24,0.24,0.23,0.25,0.24,0.25,0.23,0.24,0.25,0.27,0.28,0.30,0.29,0.29,0.29,0.29,0.29,0.29,0.28,0.28,0.27,0.25,0.26,0.26,0.26,0.27,0.28,0.27,0.27,0.29,0.29,0.29,0.30,0.29,0.30,0.30,0.30,0.30,0.30,0.29,0.29,0.31,0.30,0.31,0.32,0.33,0.32,0.33,0.32,0.32,0.30,0.31,0.29,0.31,0.33,0.33,0.34,0.35,0.35,0.36,0.37,0.37,0.38,0.38,0.38,0.38,0.37,0.38,0.38,0.39,0.38,0.40,0.40,0.40,0.40,0.39,0.39,0.39,0.39,0.39,0.39,0.39,0.37,0.37,0.35,0.33,0.33,0.32,0.32,0.32,0.31,0.32,0.30,0.31,0.28,0.28,0.28,0.28,0.28,0.29,0.29,0.30,0.30,0.30,0.32,0.31,0.34,0.34,0.34,0.34,0.33,0.33,0.31,0.32,0.32,0.34,0.35,0.35,0.34,0.35,0.35,0.36,0.36,0.36,0.37,0.38,0.38,0.39,0.39,0.40,0.39,0.39,0.38,0.38,0.37,0.38,0.38,0.39,0.38,0.38,0.40,0.41,0.40,0.39,0.39,0.39,0.38,0.36,0.35,0.35,0.35,0.35,0.35,0.36,0.37,0.37,0.35,0.36,0.35,0.36,0.35,0.35,0.34,0.33,0.33,0.31,0.30,0.32,0.33,0.33,0.33,0.35,0.35,0.35,0.36,0.36,0.35,0.34,0.33,0.32,0.31,0.30,0.28,0.30,0.31,0.31,0.29,0.31,0.32,0.32,0.30,0.30,0.30,0.29,0.28,0.27,0.26,0.25,0.25,0.25,0.26,0.27,0.27,0.27,0.28,0.27,0.27,0.27,0.24,0.23,0.23,0.21,0.22,0.23,0.24,0.25,0.26,0.28,0.28,0.30,0.31,0.31,0.30,0.31,0.30,0.30,0.29,0.30,0.29,0.28,0.30,0.31,0.31,0.32,0.33,0.33,0.33,0.33,0.35,0.34,0.36,0.34,0.36,0.36,0.36,0.35,0.36,0.36,0.36,0.36,0.36,0.35,0.35,0.33,0.32,0.32,0.30,0.30,0.29,0.28,0.27,0.25,0.25,0.24,0.23,0.23,0.22,0.21,0.20,0.21,0.21,0.21,0.21,0.21,0.22,0.23,0.25,0.27,0.29,0.29,0.31,0.32,0.34,0.34,0.36,0.37,0.39,0.40,0.42,0.45,0.47,0.49,0.51,0.53,0.55,0.57,0.58,0.59,0.60,0.61,0.63,0.65,0.68,0.70,0.71,0.73,0.75,0.76,0.78,0.80,0.81,0.81,0.83,0.83,0.85,0.85,0.85,0.85,0.85,0.85,0.85,0.85,0.84,0.84,0.84,0.84,0.85,0.85,0.85,0.85,0.85,0.84,0.85
Q969L2	0.81,0.80,0.78,0.77,0.74,0.73,0.71,0.69,0.69,0.69,0.67,0.66,0.66,0.65,0.66,0.64,0.62,0.62,0.61,0.59,0.59,0.57,0.55,0.53,0.52,0.51,0.49,0.47,0.45,0.44,0.42,0.41,0.39,0.37,0.36,0.36,0.35,0.34,0.33,0.32,0.31,0.32,0.32,0.32,0.31,0.31,0.31,0.30,0.30,0.30,0.29,0.29,0.28,0.27,0.26,0.25,0.26,0.27,0.27,0.27,0.28,0.27,0.27,0.28,0.28,0.27,0.27,0.28,0.29,0.29,0.29,0.30,0.30,0.31,0.33,0.33,0.32,0.32,0.31,0.31,0.31,0.31,0.30,0.28,0.28,0.28,0.28,0.28,0.29,0.29,0.29,0.30,0.30,0.30,0.30,0.30,0.30,0.29,0.29,0.29,0.28,0.28,0.28,0.28,0.28,0.29,0.30,0.31,0.31,0.32,0.33,0.35,0.36,0.36,0.37,0.37,0.38,0.39,0.41,0.42,0.40,0.41,0.42,0.44,0.44,0.44,0.46,0.45,0.44,0.44,0.44,0.43,0.42,0.44,0.43,0.43,0.44,0.44,0.43,0.43,0.43,0.43,0.42,0.43,0.44,0.42,0.42,0.42,0.40,0.39,0.38,0.38,0.36,0.36,0.36,0.36,0.35,0.34,0.32,0.32,0.31,0.32,0.32,0.30,0.29,0.29,0.29,0.28,0.28,0.29,0.30,0.30,0.31,0.32,0.31,0.32
P29460	0.82,0.79,0.77,0.75,0.74,0.72,0.71,0.71,0.69,0.67,0.66,0.64,0.62,0.61,0.59,0.59,0.59,0.58,0.59,0.60,0.59,0.58,0.56,0.55,0.54,0.52,0.51,0.50,0.49,0.47,0.47,0.45,0.45,0.45,0.45,0.45,0.44,0.43,0.41,0.39,0.37,0.36,0.37,0.38,0.39,0.40,0.41,0.41,0.40,0.40,0.42,0.42,0.43,0.44,0.43,0.45,0.43,0.44,0.43,0.42,0.41,0.41,0.42,0.42,0.41,0.39,0.40,0.39,0.39,0.38,0.38,0.37,0.39,0.39,0.40,0.39,0.38,0.37,0.38,0.37,0.38,0.37,0.37,0.36,0.34,0.33,0.31,0.30,0.31,0.32,0.32,0.31,0.31,0.31,0.31,0.31,0.30,0.30,0.30,0.30,0.30,0.30,0.32,0.32,0.33,0.35,0.35,0.34,0.34,0.35,0.35,0.35,0.35,0.34,0.32,0.31,0.30,0.29,0.31,0.30,0.30,0.30,0.30,0.30,0.30,0.30,0.31,0.31,0.32,0.31,0.31,0.30,0.31,0.31,0.31,0.30,0.31,0.32,0.31,0.31,0.31,0.31,0.32,0.32,0.31,0.31,0.30,0.30,0.31,0.32,0.32,0.34,0.33,0.35,0.35,0.35,0.36,0.36,0.37,0.37,0.39,0.40,0.43,0.44,0.45,0.45,0.45,0.44,0.45,0.43,0.42,0.42,0.42,0.41,0.41,0.41,0.43,0.42,0.44,0.45,0.46,0.47,0.47,0.45,0.45,0.45,0.44,0.43,0.43,0.42,0.42,0.41,0.40,0.39,0.38,0.38,0.38,0.38,0.37,0.36,0.34,0.33,0.32,0.31,0.30,0.30,0.30,0.30,0.30,0.30,0.30,0.31,0.29,0.29,0.29,0.29,0.29,0.27,0.27,0.26,0.25,0.26,0.25,0.24,0.26,0.24,0.25,0.27,0.29,0.30,0.31,0.30,0.31,0.31,0.32,0.31,0.32,0.31,0.30,0.32,0.33,0.33,0.32,0.34,0.34,0.34,0.35,0.36,0.36,0.36,0.35,0.35,0.35,0.35,0.34,0.34,0.34,0.34,0.34,0.36,0.36,0.38,0.38,0.39,0.40,0.39,0.40,0.39,0.37,0.38,0.36,0.36,0.38,0.38,0.39,0.38,0.39,0.38,0.39,0.39,0.39,0.40,0.41,0.41,0.40,0.39,0.38,0.36,0.35,0.35,0.35,0.35,0.36,0.37,0.38,0.41,0.41,0.42,0.41,0.41,0.40,0.40,0.38,0.37,0.36,0.36,0.35,0.35,0.35,0.35,0.35,0.35,0.35,0.34,0.34,0.34,0.34,0.34,0.35,0.34,0.35,0.34,0.32,0.31,0.32,0.32,0.33,0.35
O43837	0.87,0.86,0.87,0.87,0.87,0.87,0.87,0.88,0.88,0.88,0.88,0.87,0.87,0.87,0.87,0.87,0.87,0.87,0.88,0.87,0.88,0.87,0.87,0.87,0.86,0.86,0.85,0.85,0.83,0.82,0.81,0.78,0.76,0.74,0.72,0.70,0.68,0.66,0.64,0.62,0.61,0.59,0.58,0.55,0.54,0.52,0.50,0.48,0.47,0.45,0.43,0.43,0.42,0.39,0.39,0.37,0.36,0.34,0.33,0.31,0.30,0.29,0.27,0.27,0.25,0.24,0.21,0.21,0.21,0.23,0.23,0.23,0.24,0.25,0.27,0.28,0.27,0.29,0.29,0.29,0.29,0.29,0.29,0.29,0.30,0.31,0.31,0.32,0.31,0.30,0.30,0.30,0.29,0.28,0.28,0.27,0.28,0.28,0.30,0.30,0.31,0.32,0.32,0.33,0.33,0.33,0.33,0.33,0.32,0.31,0.30,0.29,0.28,0.28,0.28,0.26,0.27,0.27,0.26,0.24,0.24,0.24,0.23,0.23,0.23,0.23,0.22,0.22,0.22,0.23,0.23,0.25,0.25,0.27,0.27,0.28,0.29,0.28,0.29,0.27,0.25,0.23,0.22,0.20,0.19,0.18,0.18,0.18,0.18,0.18,0.19,0.19,0.19,0.20,0.20,0.20,0.22,0.22,0.23,0.25,0.27,0.28,0.30,0.31,0.32,0.33,0.33,0.33,0.33,0.33,0.33,0.34,0.33,0.33,0.31,0.32,0.31,0.29,0.30,0.29,0.29,0.29,0.30,0.31,0.31,0.32,0.34,0.35,0.37,0.37,0.38,0.37,0.37,0.36,0.35,0.34,0.33,0.32,0.31,0.31,0.31,0.29,0.30,0.31,0.30,0.28,0.28,0.28,0.27,0.27,0.27,0.26,0.25,0.25,0.26,0.25,0.25,0.27,0.28,0.28,0.29,0.32,0.32,0.32,0.33,0.33,0.33,0.31,0.31,0.29,0.30,0.30,0.29,0.30,0.31,0.32,0.32,0.33,0.34,0.35,0.33,0.33,0.33,0.31,0.30,0.29,0.29,0.29,0.28,0.28,0.28,0.28,0.28,0.28,0.27,0.28,0.28,0.27,0.26,0.25,0.25,0.22,0.22,0.22,0.20,0.20,0.20,0.20,0.20,0.19,0.19,0.18,0.17,0.17,0.16,0.16,0.15,0.17,0.18,0.17,0.15,0.16,0.14,0.14,0.14,0.13,0.13,0.14,0.15,0.15,0.16,0.17,0.18,0.18,0.19,0.21,0.21,0.22,0.22,0.22,0.21,0.21,0.21,0.20,0.20,0.20,0.19,0.19,0.18,0.18,0.18,0.18,0.18,0.19,0.19,0.20,0.21,0.21,0.21,0.20,0.20,0.20,0.21,0.21,0.21,0.21,0.22,0.22,0.22,0.22,0.22,0.21,0.20,0.20,0.21,0.21,0.21,0.20,0.19,0.19,0.21,0.22,0.22,0.23,0.24,0.26,0.27,0.27,0.27,0.28,0.29,0.29,0.29,0.30,0.30,0.29,0.30,0.29,0.29,0.29,0.29,0.30,0.32,0.33,0.36,0.37,0.37,0.37,0.38,0.39,0.39,0.39,0.40,0.41,0.41,0.40,0.41,0.39,0.40,0.41,0.42,0.41,0.41,0.42,0.41
Q96M11	0.68,0.66,0.64,0.63,0.63,0.61,0.62,0.61,0.62,0.61,0.62,0.62,0.62,0.63,0.64,0.65,0.65,0.66,0.65,0.66,0.67,0.67,0.66,0.66,0.66,0.67,0.67,0.67,0.66,0.66,0.66,0.67,0.67,0.67,0.68,0.68,0.68,0.68,0.69,0.70,0.71,0.71,0.73,0.74,0.75,0.76,0.77,0.78,0.79,0.79,0.80,0.80,0.81,0.81,0.81,0.82,0.81,0.81,0.81,0.82,0.82,0.82,0.82,0.82,0.82,0.82,0.83,0.83,0.83,0.84,0.85,0.85,0.85,0.84,0.84,0.84,0.84,0.83,0.82,0.81,0.81,0.80,0.80,0.81,0.80,0.79,0.79,0.77,0.77,0.75,0.74,0.72,0.71,0.71,0.70,0.69,0.69,0.69,0.70,0.69,0.68,0.69,0.69,0.68,0.67,0.67,0.66,0.65,0.64,0.64,0.63,0.62,0.61,0.62,0.62,0.61,0.61,0.61,0.63,0.63,0.64,0.65,0.66,0.66,0.66,0.67,0.68,0.69,0.71,0.71,0.73,0.74,0.75,0.76,0.77,0.78,0.77,0.78,0.78,0.77,0.78,0.78,0.77,0.76,0.77,0.77,0.77,0.76,0.76,0.77,0.77,0.78,0.78,0.80,0.80,0.81,0.82,0.82,0.83,0.83,0.83,0.82,0.82,0.82,0.81,0.80,0.79,0.78,0.78,0.78,0.78,0.77,0.77,0.77,0.77,0.76,0.76,0.75,0.75,0.74,0.74,0.74,0.73,0.74,0.75,0.74,0.74,0.74,0.75,0.75,0.74,0.75,0.74,0.73,0.72,0.71,0.70,0.69,0.68,0.67,0.67,0.67,0.67,0.66,0.66,0.66,0.66,0.66,0.67,0.66,0.65,0.64,0.64,0.64,0.63,0.63,0.63,0.64,0.63,0.62,0.62,0.61,0.61,0.61,0.60,0.60,0.61,0.61,0.61,0.61,0.62,0.62,0.63,0.64,0.65,0.66,0.67,0.68,0.68,0.69,0.69,0.70,0.70,0.70,0.70,0.69,0.70,0.69,0.69,0.69,0.70,0.70,0.70,0.69,0.69,0.69,0.69,0.68,0.67,0.67,0.67,0.68,0.68,0.68,0.68,0.68,0.68,0.67,0.67,0.68,0.68,0.68,0.68,0.68,0.68,0.68,0.67,0.68,0.68,0.68,0.68,0.68,0.68,0.67,0.67,0.67,0.68,0.68,0.68,0.69,0.68,0.68,0.69,0.70,0.71,0.71,0.72,0.72,0.74
P01772	0.73,0.72,0.70,0.68,0.67,0.67,0.66,0.66,0.66,0.67,0.66,0.66,0.66,0.66,0.66,0.66,0.64,0.64,0.63,0.62,0.60,0.59,0.56,0.55,0.55,0.54,0.54,0.52,0.52,0.52,0.51,0.51,0.49,0.48,0.46,0.45,0.43,0.42,0.40,0.40,0.41,0.41,0.41,0.42,0.42,0.42,0.41,0.40,0.38,0.37,0.36,0.36,0.36,0.34,0.35,0.34,0.34,0.34,0.34,0.34,0.36,0.37,0.36,0.37,0.38,0.37,0.37,0.36,0.36,0.36,0.35,0.35,0.35,0.37,0.38,0.39,0.39,0.39,0.38,0.38,0.36,0.34,0.33,0.33,0.32,0.32,0.33,0.34,0.34,0.36,0.36,0.36,0.35,0.35,0.35,0.34,0.34,0.34,0.33,0.34,0.34,0.33,0.33,0.34,0.33,0.31,0.31,0.32,0.32,0.33,0.33,0.34,0.34,0.34,0.31,0.30,0.29
Q7Z553	0.60,0.60,0.59,0.57,0.56,0.56,0.54,0.54,0.52,0.53,0.51,0.50,0.50,0.49,0.50,0.50,0.50,0.50,0.50,0.49,0.49,0.49,0.49,0.49,0.50,0.50,0.50,0.49,0.48,0.47,0.46,0.44,0.44,0.44,0.44,0.43,0.42,0.41,0.40,0.38,0.37,0.36,0.35,0.35,0.35,0.35,0.34,0.34,0.34,0.33,0.34,0.34,0.34,0.33,0.32,0.32,0.31,0.32,0.32,0.33,0.34,0.34,0.34,0.35,0.35,0.34,0.35,0.36,0.36,0.37,0.38,0.40,0.41,0.40,0.40,0.41,0.40,0.41,0.42,0.42,0.42,0.43,0.45,0.44,0.44,0.44,0.45,0.45,0.45,0.44,0.44,0.42,0.43,0.43,0.45,0.45,0.47,0.47,0.47,0.47,0.45,0.45,0.44,0.42,0.41,0.39,0.37,0.35,0.33,0.33,0.32,0.31,0.32,0.31,0.31,0.31,0.30,0.30,0.29,0.29,0.30,0.30,0.30,0.31,0.30,0.32,0.34,0.35,0.37,0.38,0.40,0.41,0.42,0.41,0.41,0.39,0.39,0.37,0.35,0.35,0.35,0.35,0.34,0.34,0.34,0.35,0.35,0.36,0.36,0.37,0.37,0.37,0.37,0.36,0.38,0.38,0.39,0.39,0.40,0.41,0.42,0.42,0.41,0.43,0.41,0.40,0.39,0.37,0.36,0.35,0.33,0.34,0.35,0.34,0.36,0.37,0.38,0.38,0.37,0.37,0.37,0.37,0.36,0.37,0.37,0.37,0.36,0.38,0.38,0.38,0.37,0.38,0.38,0.38,0.37,0.35,0.34,0.33,0.33,0.31,0.32,0.31,0.31,0.31,0.30,0.30,0.31,0.32,0.33,0.33,0.32,0.33,0.31,0.31,0.30,0.29,0.30,0.31,0.31,0.31,0.32,0.32,0.33,0.33,0.33,0.32,0.33,0.33,0.33,0.33,0.35,0.34,0.34,0.33,0.34,0.35,0.36,0.37,0.39,0.38,0.39,0.38,0.37,0.36,0.37,0.36,0.37,0.37,0.36,0.36,0.36,0.37,0.36,0.37,0.36,0.37,0.37,0.36,0.34,0.36,0.37,0.37,0.39,0.39,0.39,0.40,0.40,0.40,0.40,0.39,0.39,0.40,0.40,0.40,0.39,0.40,0.38,0.38,0.38,0.37,0.38,0.38,0.40,0.40,0.40,0.40,0.40,0.38,0.37,0.37,0.36,0.35,0.35,0.34,0.34,0.33,0.33,0.34,0.35,0.35,0.35,0.34,0.33,0.32,0.32,0.32,0.30,0.29,0.29,0.28,0.27,0.27,0.26,0.27,0.26,0.27,0.26,0.26,0.26,0.25,0.25,0.26,0.26,0.26,0.28,0.28,0.28,0.28,0.28,0.29,0.31,0.31,0.32,0.32,0.32,0.32,0.32,0.31,0.29,0.28,0.28,0.28,0.27,0.26,0.26,0.27,0.29,0.29,0.29,0.29,0.29,0.30,0.29,0.28,0.28,0.29,0.30,0.32,0.34,0.34,0.36,0.37,0.36,0.37,0.36,0.34,0.34,0.34,0.34,0.35,0.35,0.35,0.35,0.37,0.38,0.39,0.39,0.40,0.40,0.40,0.39,0.39,0.39,0.38,0.39,0.40,0.38,0.37,0.38,0.40,0.39,0.39,0.39,0.39,0.39,0.38,0.37,0.36,0.34,0.32,0.32,0.32,0.31,0.31,0.30,0.30,0.32,0.33,0.33,0.34,0.32,0.33,0.32,0.31,0.29,0.28,0.29,0.29,0.29,0.29,0.30,0.30,0.31,0.31,0.32,0.32,0.31,0.33,0.35,0.34,0.33,0.35,0.35,0.35,0.35,0.36,0.37,0.38,0.39,0.40,0.39,0.40,0.39,0.38,0.37,0.37,0.37,0.35,0.34,0.35,0.34,0.36,0.34,0.34,0.33,0.33,0.33,0.31,0.30,0.31,0.31,0.32,0.34,0.34,0.34,0.34,0.35,0.36,0.35,0.33,0.34,0.34,0.33,0.33,0.32,0.34,0.34,0.33,0.33,0.32,0.32,0.32,0.32,0.34,0.33,0.33,0.33,0.34,0.34,0.34,0.33,0.33,0.32,0.32,0.32,0.33,0.32,0.33,0.33,0.33,0.33,0.32,0.31,0.29,0.28,0.29,0.30,0.29,0.29,0.28,0.28,0.26,0.26,0.26,0.26,0.26,0.24,0.23,0.24,0.24,0.24,0.23,0.24,0.24,0.23,0.25,0.25,0.26,0.24,0.24,0.24,0.23,0.23,0.25,0.25,0.27,0.27,0.28,0.28,0.28,0.27,0.28,0.28,0.29,0.30,0.30,0.29,0.29,0.29,0.30,0.31,0.30,0.31,0.30,0.30,0.30,0.31,0.31,0.32,0.33,0.35,0.35,0.35,0.35,0.36,0.35,0.36,0.35,0.37,0.39,0.40,0.40,0.41,0.41,0.40,0.40,0.39,0.39,0.40,0.42,0.41,0.42,0.42,0.44,0.44,0.43,0.43,0.43,0.43,0.42,0.39,0.39,0.39,0.39,0.38,0.39,0.40,0.39,0.40,0.39,0.38,0.36,0.36,0.35,0.35,0.33,0.33,0.31,0.31,0.29,0.27,0.26,0.25,0.25,0.25,0.24,0.24,0.24,0.24,0.23,0.22,0.22,0.22,0.20,0.19,0.19,0.21,0.21,0.22,0.22,0.22,0.22,0.22,0.22,0.22,0.22,0.21,0.20,0.20,0.19,0.20,0.19,0.20,0.20,0.20,0.20,0.21,0.21,0.22,0.21,0.21,0.21,0.21,0.21,0.21,0.21,0.21,0.22,0.23,0.23,0.24,0.26,0.27,0.27,0.28,0.28,0.28,0.27,0.28,0.26,0.28,0.29,0.31,0.31,0.32,0.33,0.33,0.34,0.35,0.35,0.35,0.35,0.36,0.35,0.35,0.37,0.37,0.37,0.37,0.39,0.39,0.40,0.39,0.40,0.40,0.40,0.40,0.39,0.38,0.37,0.35,0.35,0.33,0.34,0.33,0.32,0.32,0.32,0.32,0.32,0.31,0.30,0.29,0.29,0.30,0.29,0.29,0.29,0.29,0.29,0.31,0.31,0.31,0.32,0.33,0.32,0.32,0.32,0.31,0.30,0.29,0.30,0.31,0.32,0.31,0.32,0.32,0.32,0.32,0.32,0.32,0.34,0.34,0.34,0.35,0.34,0.34,0.33,0.33,0.32,0.32,0.32,0.31,0.32,0.32,0.32,0.32,0.32,0.34,0.34,0.34,0.33,0.33,0.33,0.31,0.29,0.31,0.29,0.30,0.30,0.32,0.33,0.32,0.32,0.33,0.33,0.33,0.33,0.33,0.32,0.32,0.32,0.30,0.29,0.31,0.32,0.32,0.33,0.35,0.35,0.35,0.36,0.36,0.36,0.34,0.33,0.33,0.31,0.31,0.29,0.29,0.29,0.29,0.30,0.31,0.33,0.35,0.36,0.37,0.39,0.40,0.39,0.38,0.38,0.36,0.35,0.35,0.34,0.34,0.34,0.35,0.35,0.34,0.35,0.35,0.35,0.33,0.33,0.32,0.30,0.29,0.29,0.28,0.29,0.29,0.29,0.29,0.31,0.33,0.33,0.35,0.36,0.36,0.36,0.36,0.35,0.34,0.32,0.32,0.30,0.30,0.29,0.28,0.29,0.29,0.30,0.31,0.32,0.32,0.33,0.33,0.33,0.34,0.34,0.34,0.35,0.33,0.34,0.34,0.34,0.34,0.34,0.34,0.34,0.34,0.33,0.33,0.33,0.31,0.29,0.30,0.28,0.28,0.28,0.26,0.24,0.23,0.22,0.22,0.20,0.21,0.19,0.19,0.18,0.18,0.18,0.18,0.18,0.18,0.20,0.21,0.23,0.25,0.26,0.27,0.29,0.31,0.33,0.34,0.35,0.37,0.39,0.41,0.43,0.45,0.46,0.48,0.50,0.51,0.53,0.55,0.55,0.57,0.58,0.59,0.61,0.63,0.65,0.66,0.69,0.70,0.72,0.74,0.76,0.78,0.80,0.80,0.81,0.82,0.83,0.83,0.83,0.83,0.82,0.82,0.83,0.83,0.82,0.81,0.81,0.82,0.81,0.80,0.80,0.80,0.80
O94772	0.63,0.63,0.64,0.64,0.63,0.61,0.60,0.58,0.57,0.56,0.54,0.55,0.55,0.54,0.54,0.54,0.53,0.54,0.54,0.53,0.53,0.52,0.51,0.51,0.50,0.50,0.51,0.51,0.50,0.50,0.49,0.47,0.46,0.45,0.44,0.44,0.43,0.42,0.41,0.40,0.41,0.40,0.41,0.41,0.41,0.42,0.42,0.42,0.42,0.42,0.41,0.41,0.40,0.39,0.40,0.39,0.39,0.40,0.39,0.37,0.38,0.39,0.39,0.38,0.37,0.38,0.39,0.38,0.37,0.38,0.37,0.38,0.39,0.41,0.42,0.43,0.43,0.43,0.44,0.43,0.43,0.41,0.41,0.40,0.39,0.39,0.40,0.40,0.40,0.41,0.41,0.42,0.43,0.44,0.46,0.47,0.47,0.48,0.48,0.49,0.51,0.51,0.50,0.50,0.50,0.51,0.51,0.50,0.50,0.51,0.52,0.51,0.52,0.53,0.52,0.53,0.54,0.54,0.55,0.56,0.58,0.58,0.59,0.60,0.60,0.60,0.60,0.59,0.60,0.60,0.60,0.62,0.64,0.64,0.63,0.62,0.63,0.62,0.61,0.62
Q9BUT9	0.60,0.61,0.61,0.60,0.60,0.60,0.60,0.60,0.59,0.59,0.60,0.60,0.60,0.61,0.62,0.63,0.64,0.64,0.65,0.66,0.66,0.67,0.68,0.69,0.71,0.72,0.72,0.73,0.74,0.74,0.74,0.75,0.76,0.78,0.78,0.78,0.78,0.79,0.80,0.80,0.81,0.81,0.80,0.81,0.83,0.83,0.84,0.84,0.85,0.86,0.86,0.87,0.88,0.88,0.88,0.87,0.87,0.87,0.88,0.87,0.87,0.87,0.87,0.87,0.87,0.87,0.86,0.86,0.86,0.85,0.84,0.84,0.82,0.81,0.80,0.80,0.80,0.79,0.78,0.78,0.77,0.76,0.74,0.74,0.73,0.72,0.71,0.70,0.69,0.69,0.68,0.67,0.67,0.66,0.65,0.65,0.65,0.65,0.65,0.65,0.64,0.65,0.65,0.63,0.63,0.62,0.62,0.62,0.61,0.61,0.62,0.63,0.62,0.63,0.64,0.64,0.64,0.65,0.65,0.65,0.64,0.64,0.63,0.63,0.63,0.63,0.63,0.63,0.63,0.64,0.63,0.64,0.64,0.62,0.63,0.63,0.62,0.62,0.62,0.62,0.62,0.61,0.61,0.60,0.61,0.61,0.60,0.59,0.59,0.60,0.58,0.58,0.57,0.58,0.57,0.56,0.57,0.56,0.54,0.55
Q96GV9	0.88,0.89,0.88,0.89,0.89,0.90,0.90,0.90,0.90,0.90,0.89,0.90,0.89,0.90,0.90,0.90,0.90,0.90,0.90,0.90,0.91,0.91,0.90,0.90,0.89,0.89,0.88,0.87,0.87,0.85,0.84,0.82,0.81,0.80,0.79,0.79,0.79,0.79,0.78,0.78,0.77,0.76,0.75,0.74,0.72,0.71,0.70,0.70,0.68,0.67,0.66,0.66,0.64,0.63,0.62,0.62,0.62,0.61,0.60,0.60,0.60,0.60,0.60,0.61,0.61,0.61,0.61,0.62,0.62,0.62,0.64,0.65,0.67,0.68,0.69,0.70,0.71,0.70,0.70,0.70,0.70,0.71,0.72,0.73,0.74,0.74,0.74,0.74,0.73,0.75,0.76,0.77,0.77,0.77,0.78,0.77,0.77,0.77,0.76,0.77,0.76,0.76,0.76,0.76,0.76,0.76,0.76,0.76,0.77,0.77,0.77,0.77,0.77,0.76,0.77,0.76,0.77,0.77,0.77,0.78,0.78,0.78,0.78,0.78,0.78,0.78,0.79,0.79,0.80,0.81,0.81,0.81,0.81,0.81,0.82,0.83,0.84,0.84,0.84,0.85,0.85,0.86,0.86,0.86,0.86,0.86,0.85,0.84,0.84,0.84,0.83,0.83,0.82,0.81,0.82,0.81,0.80,0.80,0.80,0.80,0.79,0.79,0.78,0.78,0.78,0.77,0.77,0.76,0.76,0.75,0.74,0.74,0.73,0.73,0.73,0.73,0.73,0.72,0.73,0.72,0.73,0.72,0.72,0.73,0.73,0.73,0.73,0.73,0.73,0.73,0.73,0.73,0.74,0.74,0.74,0.74,0.75,0.75,0.74,0.74,0.73,0.74,0.74,0.74,0.74,0.75
Q5I0G3	0.13,0.13,0.14,0.16,0.15,0.16,0.19,0.20,0.20,0.23,0.24,0.23,0.24,0.23,0.24,0.24,0.24,0.24,0.24,0.24,0.24,0.25,0.26,0.25,0.27,0.29,0.30,0.30,0.31,0.32,0.32,0.32,0.33,0.35,0.34,0.37,0.37,0.39,0.39,0.41,0.42,0.42,0.42,0.41,0.40,0.40,0.40,0.38,0.39,0.39,0.38,0.39,0.40,0.40,0.41,0.40,0.41,0.41,0.41,0.41,0.40,0.40,0.40,0.40,0.40,0.38,0.38,0.38,0.38,0.38,0.38,0.39,0.40,0.40,0.39,0.39,0.37,0.40,0.37,0.38,0.38,0.38,0.39,0.39,0.40,0.41,0.41,0.41,0.42,0.42,0.41,0.41,0.40,0.40,0.39,0.38,0.39,0.39,0.39,0.40,0.41,0.42,0.43,0.43,0.43,0.45,0.46,0.47,0.47,0.49,0.48,0.47,0.45,0.45,0.43,0.42,0.41,0.41,0.38,0.39,0.38,0.38,0.36,0.35,0.36,0.36,0.35,0.35,0.36,0.34,0.33,0.32,0.33,0.32,0.32,0.32,0.31,0.30,0.30,0.32,0.31,0.31,0.30,0.28,0.27,0.26,0.25,0.23,0.21,0.21,0.21,0.23,0.23,0.23,0.25,0.26,0.26,0.27,0.28,0.28,0.27,0.28,0.27,0.27,0.28,0.29,0.29,0.31,0.32,0.32,0.32,0.32,0.34,0.34,0.34,0.34,0.34,0.34,0.34,0.34,0.33,0.34,0.33,0.33,0.33,0.35,0.36,0.36,0.36,0.36,0.35,0.33,0.31,0.31,0.30,0.29,0.29,0.30,0.32,0.32,0.34,0.35,0.36,0.36,0.37,0.36,0.35,0.34,0.33,0.33,0.32,0.32,0.32,0.32,0.31,0.31,0.31,0.32,0.32,0.31,0.31,0.31,0.29,0.29,0.30,0.30,0.29,0.29,0.30,0.32,0.32,0.32,0.32,0.32,0.32,0.32,0.31,0.32,0.31,0.29,0.27,0.24,0.24,0.22,0.21,0.20,0.20,0.19,0.18,0.20,0.19,0.19,0.20,0.21,0.19,0.19,0.21,0.20,0.19,0.19,0.19,0.17,0.17,0.18,0.17,0.15,0.15,0.16,0.15,0.13,0.12,0.12,0.12,0.12,0.12,0.14,0.15,0.14,0.16,0.16,0.16,0.17,0.19,0.19,0.19,0.20,0.20,0.20,0.20,0.20,0.18,0.18,0.18,0.16,0.15,0.16,0.16,0.14,0.15,0.15,0.15,0.15,0.16,0.16,0.16,0.17,0.17,0.18,0.18,0.19,0.21,0.21,0.23,0.24,0.25,0.26,0.26,0.26,0.28,0.27,0.27,0.27,0.27,0.25,0.25,0.26,0.26,0.26,0.28,0.29,0.31,0.32,0.32,0.32,0.33,0.34,0.35,0.35,0.36,0.36,0.37,0.37,0.38,0.39,0.38,0.38,0.39,0.40,0.39,0.40,0.41,0.39,0.39,0.37,0.38,0.37,0.37,0.35,0.35,0.33,0.32,0.32,0.31,0.30,0.30,0.30,0.29,0.29,0.30,0.29,0.28,0.27,0.27,0.29,0.31,0.30,0.29,0.28,0.28,0.27,0.26,0.25,0.26,0.24,0.25,0.25,0.26,0.25,0.26,0.26,0.25,0.25,0.25,0.25,0.24,0.23,0.22,0.22,0.22,0.21,0.22,0.22,0.23,0.25,0.25,0.26,0.26,0.27,0.27,0.26,0.27,0.28,0.28,0.29,0.29,0.27,0.28,0.29,0.30,0.32,0.33,0.34,0.34,0.34,0.35,0.33,0.33,0.33,0.32,0.30,0.31,0.30,0.29,0.29,0.29,0.29,0.30,0.30,0.31,0.33,0.34,0.35,0.36,0.35,0.34,0.35,0.35,0.36,0.37,0.38,0.40,0.41,0.40,0.41,0.40,0.40,0.42,0.42,0.44,0.45,0.45,0.46,0.47,0.49,0.50,0.52,0.54,0.55,0.57,0.59,0.61,0.62,0.65,0.66,0.68,0.69,0.71,0.73,0.75,0.76,0.76,0.78,0.79,0.80,0.81,0.82,0.83,0.84,0.84,0.84,0.85,0.85,0.85,0.87,0.88,0.88,0.89,0.89,0.90,0.89,0.89,0.89,0.89,0.89,0.90,0.89,0.89,0.89,0.90,0.90,0.90,0.90,0.90,0.89,0.90,0.90,0.90,0.91
Q17RY6	0.70,0.70,0.70,0.70,0.71,0.71,0.71,0.72,0.72,0.73,0.72,0.73,0.73,0.73,0.72,0.73,0.73,0.72,0.73,0.71,0.70,0.68,0.67,0.65,0.64,0.63,0.64,0.63,0.64,0.63,0.62,0.60,0.61,0.59,0.58,0.58,0.57,0.56,0.55,0.53,0.53,0.52,0.52,0.51,0.50,0.49,0.46,0.45,0.43,0.41,0.39,0.38,0.37,0.36,0.36,0.37,0.35,0.34,0.34,0.32,0.31,0.31,0.31,0.32,0.33,0.33,0.34,0.33,0.32,0.32,0.32,0.32,0.35,0.35,0.37,0.37,0.38,0.39,0.40,0.41,0.44,0.44,0.44,0.44,0.46,0.47,0.49,0.50,0.52,0.53,0.54,0.54,0.54,0.54,0.53,0.53,0.52,0.52,0.53,0.53,0.54,0.54,0.54,0.56,0.55,0.56,0.57,0.57,0.57,0.58,0.59,0.59,0.58,0.57,0.57,0.56,0.56,0.56,0.56,0.56,0.56,0.56,0.56,0.57,0.56,0.55,0.54,0.54,0.54,0.53,0.53,0.53,0.54,0.55,0.55,0.56,0.57,0.56,0.56,0.56,0.56,0.57,0.59,0.60,0.61,0.62,0.62,0.61,0.62,0.62,0.62,0.62,0.63,0.64,0.64,0.64,0.64,0.64,0.64,0.63,0.62,0.61,0.59,0.58,0.56
Q96EZ8	0.88,0.87,0.87,0.87,0.87,0.86,0.86,0.86,0.85,0.86,0.86,0.85,0.86,0.85,0.85,0.85,0.86,0.86,0.86,0.85,0.86,0.85,0.85,0.86,0.86,0.86,0.86,0.87,0.87,0.87,0.87,0.87,0.87,0.87,0.87,0.88,0.87,0.88,0.87,0.88,0.88,0.87,0.88,0.88,0.88,0.88,0.88,0.89,0.89,0.90,0.90,0.90,0.90,0.90,0.91,0.91,0.91,0.90,0.90,0.91,0.91,0.91,0.91,0.91,0.91,0.91,0.91,0.91,0.91,0.90,0.90,0.91,0.90,0.90,0.89,0.89,0.89,0.89,0.89,0.89,0.88,0.89,0.89,0.90,0.89,0.89,0.89,0.90,0.89,0.89,0.89,0.88,0.88,0.89,0.88,0.88,0.89,0.89,0.89,0.89,0.89,0.89,0.89,0.89,0.88,0.88,0.88,0.87,0.86,0.86,0.85,0.84,0.84,0.83,0.81,0.81,0.79,0.78,0.76,0.74,0.72,0.70,0.68,0.66,0.64,0.62,0.60,0.59,0.57,0.56,0.56,0.54,0.53,0.51,0.51,0.49,0.47,0.47,0.45,0.44,0.43,0.41,0.40,0.39,0.39,0.37,0.37,0.36,0.36,0.35,0.33,0.33,0.33,0.31,0.31,0.32,0.31,0.30,0.31,0.32,0.33,0.35,0.36,0.36,0.36,0.38,0.39,0.39,0.38,0.39,0.39,0.37,0.38,0.40,0.39,0.40,0.42,0.43,0.42,0.41,0.42,0.41,0.40,0.40,0.41,0.40,0.40,0.39,0.39,0.37,0.39,0.40,0.38,0.38,0.39,0.39,0.38,0.38,0.39,0.38,0.37,0.37,0.37,0.37,0.39,0.38,0.38,0.38,0.39,0.39,0.38,0.38,0.39,0.38,0.36,0.37,0.37,0.36,0.36,0.37,0.37,0.37,0.36,0.38,0.38,0.37,0.36,0.36,0.38,0.38,0.37,0.36,0.36,0.37,0.36,0.36,0.36,0.36,0.37,0.37,0.39,0.39,0.40,0.38,0.39,0.37,0.38,0.38,0.39,0.39,0.40,0.41,0.42,0.43,0.45,0.45,0.46,0.46,0.46,0.46,0.46,0.46,0.47,0.48,0.47,0.49,0.50,0.50,0.51,0.51,0.52,0.54,0.55,0.55,0.57,0.59,0.60,0.60,0.62,0.62,0.62,0.61,0.61,0.62,0.63,0.62,0.62,0.63,0.62,0.62,0.61,0.61,0.61,0.61,0.60,0.60,0.60,0.59,0.59,0.60,0.60,0.59,0.59,0.59,0.60,0.60,0.59,0.59,0.58,0.59,0.57,0.57,0.57,0.57,0.57,0.55,0.54,0.54,0.53,0.54,0.53,0.53,0.54,0.54,0.52,0.51,0.50,0.49,0.49,0.48,0.47,0.48,0.48,0.47,0.46,0.45,0.45,0.43,0.43,0.43,0.43,0.42,0.42,0.41,0.39,0.38,0.37,0.37,0.36,0.37,0.38,0.39,0.39,0.38,0.38,0.36,0.36,0.35,0.35,0.35,0.33,0.33,0.34,0.32,0.32,0.33,0.33,0.33,0.34,0.35,0.35,0.34,0.32,0.31,0.31,0.30,0.31,0.32,0.33,0.32,0.31,0.29,0.29,0.28,0.29,0.29,0.30,0.29,0.31,0.31,0.30,0.27,0.28,0.26,0.27,0.27,0.28,0.29,0.29,0.29,0.30,0.32,0.32,0.33,0.33,0.33,0.32,0.33,0.34,0.34,0.33,0.34,0.34,0.34,0.34,0.34,0.36,0.35,0.35,0.34,0.34,0.34,0.34,0.34,0.34,0.35,0.37,0.36,0.36,0.35,0.35,0.35,0.36,0.36,0.37,0.36,0.36,0.36,0.36,0.38,0.39,0.39,0.38,0.38,0.37,0.37,0.36,0.37,0.37,0.37,0.36,0.37,0.38,0.39,0.39,0.40,0.41,0.39,0.41,0.40,0.42,0.42
H3BQJ8	0.82,0.82,0.81,0.81,0.80,0.80,0.80,0.77,0.75,0.73,0.71,0.70,0.69,0.69,0.69,0.67,0.67,0.67,0.66,0.66,0.66,0.63,0.63,0.63,0.61,0.61,0.60,0.59,0.60,0.59,0.57,0.57,0.55,0.53,0.51,0.50,0.48,0.47,0.45,0.44,0.42,0.41,0.40,0.40,0.40,0.40,0.39,0.39,0.39,0.40,0.40,0.40,0.39,0.40,0.38,0.37,0.38,0.38,0.38,0.39,0.38,0.39,0.40,0.40,0.40,0.40,0.40,0.40,0.41,0.40,0.39,0.41,0.41,0.41,0.43,0.43,0.43,0.43,0.43,0.42,0.43,0.43,0.43,0.43,0.43,0.42,0.42,0.41,0.40,0.41,0.40,0.41,0.42,0.44,0.44,0.45,0.46,0.46,0.45,0.46,0.46,0.46,0.45,0.45,0.45,0.46,0.46,0.46,0.46,0.45,0.45,0.45,0.44,0.44,0.46,0.46,0.48,0.50,0.50,0.51,0.52,0.53,0.53,0.54,0.54,0.54,0.54,0.55,0.56,0.58,0.58,0.60,0.60,0.61,0.60,0.60,0.60,0.61
Q8N4S9	0.90,0.90,0.89,0.90,0.89,0.89,0.88,0.87,0.88,0.88,0.87,0.88,0.87,0.87,0.87,0.87,0.87,0.87,0.88,0.87,0.87,0.87,0.87,0.86,0.86,0.86,0.86,0.86,0.85,0.86,0.86,0.86,0.86,0.86,0.86,0.86,0.85,0.85,0.85,0.85,0.85,0.85,0.86,0.86,0.86,0.86,0.87,0.87,0.88,0.87,0.87,0.87,0.87,0.87,0.87,0.87,0.88,0.87,0.87,0.86,0.87,0.86,0.86,0.86,0.86,0.85,0.85,0.85,0.84,0.84,0.84,0.84,0.84,0.84,0.85,0.85,0.85,0.85,0.86,0.86,0.85,0.86,0.86,0.85,0.85,0.85,0.85,0.85,0.85,0.85,0.85,0.85,0.85,0.86,0.86,0.86,0.86,0.86,0.86,0.86,0.86,0.86,0.87,0.87,0.88,0.88,0.88,0.89,0.89,0.89,0.90,0.90,0.91,0.90,0.91,0.90,0.90,0.90,0.90,0.90,0.90,0.90,0.90,0.90,0.90,0.90,0.90,0.90,0.90,0.90,0.90,0.90,0.90,0.90,0.90,0.90,0.90,0.90,0.90,0.90,0.90,0.89,0.89,0.89,0.89,0.88,0.89,0.88,0.88,0.87,0.87,0.86,0.85,0.84,0.83,0.81,0.81,0.80,0.79,0.78,0.78,0.77,0.76,0.76,0.74,0.73,0.73,0.72,0.70,0.68,0.66,0.65,0.63,0.61,0.60,0.58,0.56,0.55,0.54,0.52,0.50,0.50,0.48,0.46,0.45,0.43,0.41,0.40,0.39,0.38,0.37,0.36,0.36,0.35,0.34,0.35,0.34,0.33,0.32,0.32,0.31,0.30,0.30,0.30,0.29,0.29,0.30,0.29,0.29,0.29,0.30,0.32,0.34,0.36,0.38,0.39,0.40,0.42,0.43,0.44,0.46,0.48,0.48,0.50,0.51,0.52,0.54,0.54,0.54,0.53,0.52,0.53,0.52,0.52,0.53,0.52,0.51,0.52,0.52,0.51,0.51,0.52,0.51,0.50,0.50,0.51,0.50,0.49,0.48,0.48,0.47,0.47,0.46,0.44,0.43,0.42,0.41,0.42,0.39,0.39,0.39,0.38,0.36,0.35,0.34,0.34,0.34,0.34,0.34,0.33,0.34,0.35,0.34,0.34,0.34,0.33,0.34,0.34,0.33,0.33,0.34,0.35,0.34,0.34,0.34,0.34,0.33,0.33,0.33,0.32,0.32,0.32,0.32,0.31,0.31,0.31,0.30,0.29,0.27,0.27,0.26,0.27,0.27,0.28,0.30,0.28,0.29,0.28,0.29,0.30,0.30,0.30,0.31,0.31,0.31,0.32,0.32,0.33,0.34,0.33,0.33,0.34,0.33,0.32,0.33,0.33,0.33,0.33,0.34,0.34,0.33,0.33,0.34,0.33,0.33,0.34,0.34,0.34,0.34,0.35,0.35,0.34,0.33,0.33,0.31,0.30,0.32,0.31,0.30,0.29,0.28,0.29,0.29,0.29,0.30,0.30,0.30,0.30,0.30,0.30,0.31,0.33,0.33,0.35,0.36,0.37,0.38,0.39,0.41,0.42,0.43,0.45,0.47,0.48,0.50,0.53,0.54,0.55,0.57,0.59,0.60,0.62,0.64,0.65,0.66,0.68,0.70,0.70,0.71,0.72,0.74,0.75,0.76,0.77,0.78,0.79,0.79,0.80,0.81,0.82,0.83,0.83,0.83,0.83,0.84,0.84,0.84,0.84,0.84,0.84,0.84,0.84,0.84,0.83,0.83,0.83,0.83,0.83,0.82,0.81,0.79,0.78,0.76,0.75,0.75,0.73,0.72,0.71,0.69,0.69,0.68,0.67,0.67,0.66,0.65,0.64,0.63,0.61,0.60,0.59,0.58,0.56,0.55,0.55,0.54,0.52,0.52,0.51,0.50,0.50,0.49,0.47,0.46,0.45,0.45,0.43,0.42,0.41,0.40,0.39,0.40,0.40,0.40,0.41,0.41,0.40,0.41,0.40,0.40,0.41,0.41,0.42,0.41,0.41,0.42,0.43,0.45,0.46,0.47,0.48,0.48,0.49,0.50,0.49,0.49,0.49,0.49,0.49,0.49,0.49,0.49,0.49,0.49,0.50,0.51,0.51,0.51,0.52,0.51,0.52,0.53,0.51,0.51,0.53,0.52,0.51,0.53,0.52,0.52,0.52,0.52,0.50,0.49,0.50,0.48,0.46,0.46,0.44,0.41,0.42,0.41,0.39,0.38,0.38,0.38,0.37,0.37,0.38,0.37,0.37,0.38,0.39,0.39,0.39,0.40,0.40,0.41,0.42,0.42,0.42,0.42,0.42,0.43,0.43,0.42,0.42,0.42,0.41,0.41,0.43,0.42,0.43,0.45,0.44,0.44,0.46,0.47,0.47
Q96A59	0.93,0.93,0.93,0.93,0.92,0.92,0.93,0.92,0.92,0.92,0.92,0.93,0.93,0.92,0.93,0.93,0.93,0.93,0.93,0.93,0.93,0.93,0.93,0.93,0.93,0.93,0.94,0.94,0.93,0.93,0.93,0.93,0.94,0.94,0.93,0.93,0.93,0.92,0.91,0.91,0.91,0.90,0.90,0.89,0.89,0.89,0.87,0.86,0.86,0.85,0.85,0.84,0.83,0.82,0.81,0.81,0.80,0.79,0.78,0.78,0.77,0.77,0.77,0.76,0.76,0.76,0.75,0.74,0.73,0.74,0.74,0.74,0.73,0.73,0.73,0.73,0.73,0.73,0.73,0.74,0.74,0.74,0.75,0.76,0.76,0.76,0.76,0.77,0.78,0.78,0.79,0.80,0.81,0.82,0.82,0.83,0.84,0.85,0.85,0.86,0.86,0.86,0.86,0.85,0.87,0.86,0.86,0.86,0.87,0.87,0.87,0.88,0.87,0.88,0.87,0.88,0.87,0.88,0.88,0.87,0.87,0.88,0.88,0.88,0.88,0.88,0.89,0.89,0.89,0.89,0.89,0.89,0.89,0.88,0.88,0.88,0.89,0.88,0.88,0.89,0.88,0.89,0.89,0.89,0.89,0.89,0.90,0.90,0.91,0.91,0.90,0.91,0.91,0.91,0.91,0.91,0.91,0.91,0.90,0.90,0.90,0.90,0.90,0.89,0.89,0.88,0.88,0.88,0.87,0.87,0.86,0.86,0.84,0.83,0.83,0.81,0.80,0.78,0.76,0.76,0.74,0.72,0.70,0.69,0.67,0.65,0.64,0.62,0.60,0.58,0.57,0.55,0.53,0.52,0.50,0.48,0.47,0.46,0.43,0.43,0.42,0.41,0.40,0.38,0.37,0.36,0.35,0.33,0.33,0.33,0.32,0.33,0.33,0.33,0.34,0.33,0.33,0.33,0.35,0.36,0.36,0.36,0.38,0.39,0.38,0.39,0.39,0.40,0.42,0.43,0.43,0.42,0.44,0.45,0.44,0.44,0.46,0.45,0.44,0.45,0.45,0.43,0.43,0.43,0.44,0.44,0.44,0.45,0.45,0.43,0.42,0.41,0.40,0.39,0.39,0.40,0.39,0.39,0.38,0.37,0.36,0.36,0.36,0.34,0.34,0.34,0.33,0.34,0.32,0.31,0.30,0.30,0.31,0.31,0.30,0.30,0.31,0.32,0.33,0.33,0.33,0.33,0.33,0.33,0.33,0.32,0.32,0.33,0.32,0.32,0.33,0.33,0.32,0.32,0.33,0.32,0.31,0.32,0.32,0.32,0.32,0.33,0.33,0.33,0.33,0.33,0.33,0.33,0.34,0.34,0.34,0.34,0.34,0.33,0.33,0.33,0.33,0.33,0.32,0.31,0.31,0.31,0.31,0.31,0.32,0.32,0.33,0.35,0.34,0.36,0.38,0.37,0.36,0.37,0.39,0.39,0.39,0.40,0.39,0.38,0.37,0.37,0.36,0.35,0.36,0.36,0.35,0.35,0.36,0.34,0.34,0.35,0.35,0.34,0.34,0.33,0.33,0.33,0.33,0.32,0.32,0.32,0.32,0.33,0.33,0.33,0.33,0.33,0.32,0.33,0.32,0.31,0.32,0.33,0.33,0.32,0.33,0.34,0.35,0.37,0.39,0.39,0.40,0.41,0.41,0.41,0.42,0.43,0.43,0.43,0.44,0.45,0.45,0.46,0.48,0.48,0.49,0.50,0.53,0.53,0.54
O95711	0.87,0.87,0.87,0.86,0.87,0.85,0.83,0.82,0.81,0.80,0.79,0.77,0.75,0.75,0.74,0.74,0.73,0.71,0.70,0.69,0.68,0.65,0.64,0.62,0.61,0.59,0.59,0.58,0.56,0.55,0.53,0.52,0.51,0.50,0.49,0.48,0.47,0.46,0.45,0.43,0.42,0.41,0.40,0.40,0.39,0.37,0.37,0.36,0.36,0.35,0.35,0.34,0.34,0.34,0.33,0.33,0.32,0.31,0.33,0.33,0.32,0.33,0.33,0.33,0.33,0.33,0.33,0.31,0.31,0.33,0.34,0.36,0.36,0.37,0.37,0.38,0.38,0.38,0.38,0.37,0.37,0.35,0.36,0.35,0.36,0.36,0.37,0.37,0.37,0.39,0.39,0.39,0.40,0.40,0.42,0.42,0.43,0.42,0.44,0.43,0.44,0.44,0.45,0.45,0.45,0.45,0.46,0.46,0.48,0.49,0.48,0.47,0.46,0.46,0.46,0.46,0.46,0.45,0.44,0.43,0.43,0.44,0.45,0.44,0.43,0.41,0.41,0.41,0.42,0.42,0.41,0.40,0.40,0.39,0.38,0.37,0.36,0.35,0.35,0.34,0.34,0.35,0.35,0.35,0.35,0.35,0.35,0.34,0.35,0.33,0.32,0.31,0.31,0.31,0.31,0.29,0.29,0.28,0.28,0.28,0.29,0.29
P40925	0.25,0.26,0.26,0.25,0.24,0.24,0.23,0.23,0.23,0.22,0.22,0.23,0.25,0.25,0.24,0.24,0.23,0.23,0.22,0.22,0.21,0.19,0.19,0.19,0.20,0.20,0.21,0.22,0.23,0.23,0.24,0.25,0.25,0.25,0.25,0.25,0.25,0.27,0.28,0.28,0.30,0.30,0.31,0.30,0.31,0.32,0.33,0.33,0.33,0.33,0.33,0.34,0.34,0.32,0.33,0.34,0.34,0.34,0.35,0.36,0.36,0.36,0.36,0.35,0.33,0.31,0.31,0.31,0.30,0.30,0.31,0.32,0.33,0.35,0.37,0.36,0.36,0.37,0.37,0.36,0.35,0.34,0.34,0.33,0.32,0.32,0.32,0.31,0.31,0.32,0.32,0.32,0.31,0.31,0.30,0.29,0.29,0.30,0.31,0.30,0.29,0.31,0.32,0.32,0.32,0.32,0.32,0.32,0.32,0.31,0.31,0.30,0.28,0.27,0.24,0.22,0.22,0.20,0.19,0.17,0.16,0.17,0.18,0.17,0.18,0.19,0.19,0.19,0.19,0.21,0.20,0.19,0.19,0.19,0.18,0.18,0.18,0.18,0.16,0.15,0.16,0.15,0.14,0.13,0.14,0.14,0.14,0.14,0.15,0.16,0.16,0.17,0.17,0.19,0.19,0.22,0.22,0.22,0.23,0.23,0.23,0.23,0.22,0.21,0.21,0.19,0.18,0.19,0.19,0.18,0.17,0.17,0.17,0.17,0.17,0.17,0.18,0.18,0.18,0.18,0.20,0.20,0.22,0.24,0.26,0.26,0.26,0.27,0.26,0.25,0.26,0.26,0.24,0.26,0.25,0.26,0.26,0.25,0.25,0.26,0.26,0.28,0.28,0.28,0.29,0.30,0.30,0.30,0.30,0.30,0.30,0.31,0.32,0.33,0.34,0.36,0.36,0.37,0.39,0.39,0.40,0.39,0.39,0.38,0.37,0.35,0.34,0.35,0.34,0.34,0.34,0.33,0.32,0.32,0.31,0.30,0.29,0.27,0.28,0.29,0.28,0.29,0.30,0.31,0.32,0.31,0.30,0.30,0.30,0.29,0.28,0.27,0.26,0.26,0.28,0.27,0.26,0.25,0.25,0.23,0.24,0.24,0.24,0.24,0.23,0.22,0.22,0.22,0.20,0.20,0.21,0.21,0.23,0.25,0.26,0.26,0.26,0.28,0.28,0.27,0.28,0.29,0.28,0.28,0.27,0.27,0.29,0.30,0.30,0.30,0.32,0.32,0.32,0.33,0.33,0.32,0.32,0.32,0.32,0.30,0.31,0.31,0.29,0.29,0.31,0.31,0.31,0.32,0.33,0.34,0.34,0.35,0.37,0.37,0.36,0.36,0.36,0.37,0.36,0.36,0.37,0.36,0.35,0.35,0.34,0.34,0.34,0.32,0.32,0.34,0.34,0.33,0.33,0.35
Q9Y6Y9	0.70,0.68,0.68,0.65,0.64,0.64,0.62,0.62,0.60,0.58,0.56,0.55,0.53,0.52,0.51,0.49,0.50,0.49,0.50,0.50,0.50,0.48,0.49,0.47,0.47,0.46,0.46,0.44,0.44,0.44,0.43,0.43,0.41,0.40,0.39,0.39,0.37,0.37,0.35,0.35,0.34,0.33,0.33,0.32,0.32,0.33,0.31,0.32,0.31,0.32,0.32,0.33,0.34,0.34,0.34,0.34,0.34,0.33,0.33,0.31,0.31,0.30,0.30,0.30,0.31,0.32,0.32,0.33,0.34,0.34,0.34,0.35,0.35,0.35,0.34,0.35,0.34,0.35,0.35,0.35,0.37,0.37,0.38,0.38,0.37,0.39,0.38,0.39,0.39,0.39,0.40,0.41,0.40,0.41,0.41,0.42,0.42,0.44,0.44,0.45,0.45,0.47,0.47,0.47,0.48,0.47,0.46,0.46,0.45,0.45,0.44,0.43,0.43,0.42,0.42,0.42,0.40,0.40,0.39,0.37,0.38,0.38,0.38,0.37,0.38,0.38,0.37,0.37,0.35,0.35,0.34,0.33,0.32,0.33,0.31,0.32,0.32,0.34,0.33,0.35,0.34,0.34,0.33,0.33,0.32,0.30,0.31,0.30,0.29,0.29,0.29,0.30,0.30,0.30,0.30,0.31,0.31,0.33,0.34,0.35
P08235	0.87,0.87,0.87,0.88,0.87,0.87,0.86,0.86,0.87,0.86,0.86,0.86,0.86,0.86,0.86,0.86,0.85,0.86,0.86,0.86,0.86,0.86,0.85,0.86,0.85,0.85,0.85,0.85,0.85,0.85,0.85,0.85,0.85,0.85,0.85,0.85,0.86,0.86,0.86,0.86,0.86,0.86,0.87,0.86,0.86,0.87,0.87,0.86,0.87,0.86,0.86,0.86,0.87,0.87,0.87,0.87,0.88,0.87,0.88,0.88,0.88,0.87,0.87,0.86,0.86,0.86,0.86,0.85,0.85,0.84,0.83,0.82,0.81,0.80,0.80,0.79,0.78,0.78,0.76,0.75,0.74,0.73,0.73,0.72,0.71,0.70,0.69,0.68,0.68,0.67,0.66,0.65,0.64,0.63,0.63,0.62,0.62,0.62,0.62,0.62,0.62,0.62,0.63,0.63,0.64,0.64,0.65,0.66,0.66,0.67,0.68,0.68,0.69,0.70,0.71,0.72,0.72,0.73,0.73,0.73,0.74,0.74,0.75,0.76,0.77,0.77,0.79,0.79,0.80,0.82,0.83,0.84,0.85,0.86,0.87,0.88,0.88,0.88,0.88,0.88,0.87,0.87,0.87,0.87,0.86,0.86,0.86,0.86,0.86,0.86,0.86,0.86,0.87,0.87,0.86,0.86,0.86,0.86,0.86,0.86,0.86,0.86,0.87,0.87,0.87,0.86,0.87,0.86,0.86,0.86,0.86,0.86,0.86,0.85,0.86,0.85,0.85,0.85,0.85,0.85,0.85,0.85,0.85,0.85,0.85,0.86,0.86,0.86,0.85,0.85,0.85,0.85,0.85,0.85,0.85,0.85,0.85,0.85,0.85,0.85,0.85,0.86,0.86,0.86,0.86,0.86,0.87,0.86,0.86,0.87,0.87,0.86,0.86,0.86,0.86,0.85,0.86,0.86,0.86,0.86,0.86,0.87,0.86,0.86,0.86,0.86,0.86,0.86,0.86,0.86,0.87,0.86,0.86,0.86,0.86,0.86,0.86,0.86,0.86,0.86,0.86,0.86,0.86,0.86,0.86,0.86,0.86,0.86,0.86,0.86,0.86,0.86,0.87,0.87,0.87,0.87,0.87,0.87,0.87,0.87,0.86,0.86,0.86,0.86,0.86,0.86,0.86,0.86,0.86,0.86,0.86,0.85,0.86,0.86,0.86,0.87,0.87,0.87,0.87,0.88,0.88,0.88,0.87,0.87,0.87,0.87,0.87,0.87,0.87,0.87,0.87,0.87,0.88,0.88,0.87,0.87,0.87,0.87,0.87,0.86,0.86,0.86,0.87,0.87,0.87,0.87,0.86,0.86,0.86,0.86,0.86,0.86,0.86,0.86,0.86,0.86,0.86,0.86,0.86,0.85,0.85,0.85,0.85,0.85,0.85,0.86,0.85,0.85,0.85,0.85,0.86,0.86,0.85,0.85,0.85,0.85,0.85,0.85,0.85,0.85,0.86,0.85,0.86,0.86,0.85,0.85,0.85,0.85,0.85,0.85,0.85,0.85,0.86,0.86,0.86,0.86,0.86,0.86,0.86,0.86,0.87,0.87,0.87,0.87,0.87,0.87,0.87,0.87,0.87,0.87,0.87,0.87,0.87,0.87,0.87,0.87,0.88,0.88,0.87,0.87,0.87,0.86,0.87,0.87,0.87,0.87,0.87,0.88,0.88,0.88,0.88,0.88,0.88,0.88,0.88,0.88,0.88,0.88,0.88,0.88,0.88,0.87,0.87,0.88,0.87,0.87,0.87,0.87,0.87,0.87,0.87,0.87,0.87,0.86,0.86,0.87,0.87,0.87,0.87,0.88,0.88,0.89,0.89,0.89,0.89,0.89,0.89,0.88,0.88,0.86,0.85,0.85,0.85,0.85,0.85,0.85,0.85,0.85,0.85,0.85,0.85,0.85,0.85,0.85,0.85,0.86,0.85,0.85,0.85,0.85,0.85,0.84,0.85,0.85,0.85,0.85,0.84,0.84,0.84,0.84,0.84,0.84,0.84,0.84,0.84,0.83,0.84,0.84,0.85,0.85,0.87,0.87,0.86,0.87,0.87,0.86,0.86,0.86,0.86,0.86,0.86,0.86,0.86,0.85,0.86,0.85,0.85,0.85,0.85,0.86,0.86,0.86,0.87,0.87,0.87,0.86,0.86,0.87,0.87,0.87,0.87,0.87,0.87,0.86,0.86,0.86,0.86,0.86,0.86,0.86,0.86,0.86,0.86,0.87,0.87,0.87,0.88,0.88,0.88,0.87,0.88,0.87,0.88,0.88,0.88,0.88,0.88,0.88,0.88,0.88,0.87,0.87,0.86,0.86,0.86,0.87,0.86,0.86,0.86,0.86,0.86,0.86,0.86,0.86,0.87,0.87,0.87,0.87,0.87,0.87,0.87,0.87,0.87,0.87,0.87,0.87,0.87,0.87,0.87,0.87,0.87,0.87,0.87,0.87,0.87,0.88,0.88,0.88,0.88,0.88,0.89,0.89,0.89,0.90,0.89,0.90,0.90,0.91,0.91,0.91,0.90,0.89,0.87,0.86,0.84,0.82,0.81,0.79,0.78,0.77,0.76,0.75,0.74,0.73,0.71,0.70,0.68,0.67,0.64,0.62,0.61,0.60,0.57,0.56,0.55,0.53,0.51,0.49,0.49,0.47,0.45,0.44,0.43,0.43,0.42,0.42,0.41,0.40,0.38,0.38,0.38,0.38,0.38,0.40,0.39,0.41,0.41,0.40,0.41,0.41,0.42,0.41,0.42,0.42,0.42,0.42,0.41,0.41,0.41,0.41,0.42,0.42,0.41,0.42,0.42,0.42,0.43,0.43,0.43,0.42,0.44,0.43,0.44,0.45,0.45,0.46,0.46,0.48,0.48,0.50,0.49,0.51,0.51,0.52,0.52,0.53,0.54,0.56,0.58,0.59,0.59,0.60,0.62,0.62,0.62,0.64,0.65,0.68,0.70,0.72,0.74,0.76,0.77,0.79,0.81,0.81,0.82,0.83,0.85,0.86,0.87,0.87,0.89,0.90,0.90,0.89,0.89,0.89,0.89,0.89,0.89,0.88,0.88,0.88,0.88,0.88,0.87,0.87,0.86,0.85,0.85,0.85,0.84,0.84,0.83,0.82,0.81,0.80,0.78,0.76,0.75,0.72,0.71,0.70,0.69,0.67,0.65,0.66,0.65,0.64,0.63,0.61,0.60,0.58,0.57,0.57,0.57,0.56,0.56,0.55,0.53,0.51,0.50,0.48,0.47,0.45,0.43,0.41,0.39,0.38,0.37,0.36,0.34,0.33,0.32,0.31,0.29,0.29,0.29,0.29,0.28,0.29,0.29,0.28,0.27,0.28,0.28,0.28,0.26,0.25,0.26,0.27,0.27,0.27,0.27,0.27,0.25,0.23,0.23,0.22,0.21,0.20,0.21,0.20,0.20,0.20,0.20,0.20,0.20,0.20,0.20,0.19,0.19,0.19,0.19,0.18,0.18,0.18,0.18,0.19,0.20,0.20,0.20,0.20,0.21,0.21,0.20,0.20,0.20,0.19,0.20,0.19,0.17,0.17,0.17,0.17,0.17,0.19,0.19,0.18,0.19,0.20,0.19,0.20,0.20,0.20,0.22,0.22,0.22,0.22,0.23,0.23,0.23,0.24,0.24,0.24,0.25,0.25,0.25,0.25,0.25,0.25,0.26,0.25,0.26,0.25,0.25,0.25,0.24,0.24,0.24,0.23,0.23,0.23,0.22,0.22,0.21,0.19,0.18,0.18,0.17,0.17,0.17,0.20,0.20,0.20,0.21,0.20,0.21,0.22,0.22,0.21,0.22,0.23,0.22,0.22,0.23,0.24,0.23,0.23,0.24,0.23,0.22,0.22,0.23,0.22,0.22,0.22,0.23,0.25,0.27,0.29,0.30,0.31,0.32,0.33,0.34,0.35,0.36,0.37,0.37,0.38,0.39,0.37,0.35,0.35,0.35,0.34,0.33,0.33,0.32,0.31,0.33,0.31,0.30,0.31,0.32,0.31,0.31,0.32,0.33,0.32,0.31,0.32,0.31,0.30,0.32,0.33,0.32,0.33,0.33,0.31,0.31,0.29,0.30,0.29,0.29,0.30,0.29,0.28,0.28,0.30,0.29,0.28,0.29,0.30,0.29,0.29,0.30,0.31,0.30,0.32,0.33,0.33,0.33,0.34,0.33,0.33,0.33,0.34,0.33,0.33,0.35,0.37,0.37,0.38,0.39,0.38,0.38,0.38,0.37,0.36,0.37,0.36,0.37,0.36,0.36,0.37,0.36,0.36,0.38,0.38,0.36,0.38
Q9HBG7	0.90,0.91,0.90,0.90,0.89,0.90,0.89,0.88,0.87,0.86,0.85,0.85,0.84,0.83,0.82,0.82,0.81,0.80,0.80,0.80,0.79,0.78,0.78,0.79,0.78,0.78,0.78,0.78,0.78,0.78,0.77,0.76,0.75,0.74,0.73,0.71,0.69,0.67,0.66,0.65,0.64,0.63,0.61,0.60,0.58,0.57,0.55,0.56,0.54,0.54,0.55,0.56,0.55,0.55,0.54,0.54,0.52,0.51,0.50,0.48,0.47,0.46,0.46,0.45,0.44,0.43,0.41,0.40,0.38,0.36,0.35,0.34,0.35,0.36,0.37,0.37,0.38,0.38,0.39,0.38,0.39,0.40,0.38,0.40,0.41,0.41,0.40,0.41,0.39,0.40,0.41,0.41,0.39,0.39,0.37,0.37,0.37,0.36,0.37,0.38,0.38,0.39,0.40,0.40,0.39,0.38,0.38,0.40,0.40,0.40,0.40,0.39,0.38,0.37,0.35,0.35,0.36,0.36,0.38,0.38,0.39,0.37,0.37,0.37,0.37,0.35,0.35,0.35,0.34,0.34,0.34,0.33,0.32,0.32,0.33,0.34,0.34,0.34,0.35,0.35,0.34,0.36,0.36,0.35,0.35,0.36,0.36,0.38,0.38,0.39,0.39,0.39,0.39,0.39,0.39,0.39,0.38,0.36,0.35,0.33,0.33,0.34,0.34,0.35,0.36,0.37,0.38,0.38,0.39,0.39,0.39,0.40,0.39,0.39,0.40,0.41,0.41,0.42,0.42,0.43,0.43,0.44,0.44,0.43,0.43,0.41,0.41,0.40,0.38,0.37,0.36,0.36,0.36,0.36,0.36,0.37,0.38,0.38,0.39,0.38,0.39,0.37,0.35,0.34,0.33,0.31,0.31,0.31,0.30,0.31,0.32,0.33,0.32,0.32,0.32,0.32,0.30,0.28,0.28,0.28,0.28,0.27,0.26,0.26,0.26,0.27,0.28,0.30,0.31,0.34,0.35,0.35,0.37,0.37,0.39,0.40,0.39,0.38,0.38,0.37,0.38,0.38,0.39,0.41,0.41,0.41,0.41,0.40,0.39,0.41,0.40,0.41,0.41,0.41,0.41,0.42,0.42,0.42,0.42,0.42,0.40,0.40,0.39,0.39,0.39,0.40,0.40,0.39,0.37,0.37,0.35,0.35,0.36,0.36,0.37,0.38,0.38,0.40,0.41,0.43,0.45,0.46,0.47,0.49,0.49,0.51,0.51,0.53,0.54,0.55,0.55,0.55,0.52,0.52,0.53,0.51,0.50,0.52,0.52,0.52,0.52,0.52,0.52,0.52,0.53,0.53,0.51,0.52,0.52,0.53,0.51,0.52,0.51,0.50,0.48,0.46,0.44,0.42,0.40,0.38,0.37,0.37,0.37,0.36,0.35,0.33,0.33,0.32,0.31,0.30,0.29,0.28,0.28,0.28,0.28,0.28,0.28,0.28,0.27,0.27,0.28,0.30,0.30,0.31,0.31,0.31,0.31,0.32,0.32,0.33,0.32,0.34,0.35,0.37,0.36,0.37,0.37,0.38,0.38,0.38,0.38,0.38,0.36,0.35,0.34,0.35,0.36,0.35,0.35,0.38,0.38,0.38,0.39,0.38,0.39,0.38,0.39,0.38,0.38,0.39,0.40,0.41,0.41,0.42,0.41,0.42,0.43,0.43,0.43,0.43,0.42,0.41,0.41,0.40,0.39,0.39,0.40,0.40,0.41,0.43,0.45,0.45,0.45,0.46,0.45,0.45,0.43,0.41,0.41,0.40,0.38,0.38,0.38,0.38,0.39,0.39,0.41,0.41,0.42,0.40,0.40,0.38,0.38,0.39,0.38,0.37,0.39,0.38,0.39,0.39,0.41,0.42,0.43,0.43,0.45,0.45,0.46,0.45,0.46,0.45,0.45,0.44,0.45,0.46,0.47,0.48,0.49,0.51,0.51,0.52,0.54,0.55,0.55,0.56,0.57,0.57,0.59,0.60,0.61,0.62,0.64,0.65,0.67,0.67,0.68,0.69,0.71,0.71,0.72,0.72,0.72,0.71,0.72,0.72,0.72,0.72,0.73,0.74,0.75,0.76,0.77,0.77,0.77,0.78,0.79,0.80,0.81,0.81,0.82,0.83,0.83,0.84,0.85,0.85,0.85,0.86,0.86,0.86,0.85,0.85,0.86,0.86,0.86,0.86,0.85,0.86,0.86,0.86,0.86,0.86,0.86,0.86,0.86,0.86,0.87,0.87,0.88,0.88,0.88,0.88,0.89,0.88,0.88,0.89,0.89,0.89,0.89,0.90,0.89,0.89,0.90,0.90,0.89,0.89,0.90,0.90,0.90,0.90,0.90,0.91,0.91,0.91,0.90,0.90,0.90,0.90,0.90,0.90,0.90,0.90,0.90,0.90,0.90,0.90,0.90,0.89,0.89,0.89,0.89,0.89,0.88,0.89,0.89,0.89,0.89,0.89,0.88,0.88,0.88,0.87,0.87,0.87,0.87,0.87,0.88,0.87,0.87,0.86,0.87,0.87,0.86,0.85,0.85,0.84,0.83,0.82,0.81,0.80,0.79,0.79,0.79,0.79,0.79,0.79,0.77,0.77,0.78,0.77,0.77,0.77,0.76,0.77,0.75,0.74,0.72,0.72,0.71,0.71,0.71,0.71,0.71,0.71,0.71,0.72,0.71,0.71,0.71,0.71,0.72,0.71,0.72,0.72,0.73,0.74,0.75,0.76,0.77,0.78,0.80,0.81,0.81,0.82,0.81,0.82,0.82,0.83,0.83,0.82,0.82,0.82,0.82,0.83,0.82,0.84,0.86,0.87,0.88,0.88,0.89,0.90,0.90,0.90,0.91,0.90,0.91
Q05195	0.58,0.59,0.59,0.59,0.59,0.59,0.60,0.60,0.61,0.62,0.62,0.63,0.63,0.63,0.64,0.64,0.65,0.65,0.66,0.66,0.66,0.66,0.66,0.66,0.67,0.68,0.69,0.70,0.70,0.72,0.72,0.73,0.74,0.74,0.75,0.75,0.76,0.76,0.76,0.76,0.76,0.76,0.76,0.76,0.75,0.75,0.75,0.74,0.74,0.73,0.72,0.72,0.71,0.71,0.70,0.68,0.68,0.68,0.67,0.66,0.66,0.66,0.63,0.64,0.62,0.61,0.61,0.61,0.60,0.60,0.60,0.58,0.57,0.56,0.56,0.55,0.53,0.53,0.52,0.52,0.51,0.51,0.51,0.50,0.50,0.51,0.51,0.50,0.50,0.50,0.51,0.51,0.51,0.52,0.52,0.51,0.52,0.52,0.51,0.52,0.52,0.51,0.50,0.51,0.51,0.52,0.52,0.51,0.50,0.50,0.50,0.49,0.49,0.50,0.50,0.50,0.50,0.50,0.51,0.51,0.51,0.53,0.53,0.53,0.55,0.56,0.56,0.57,0.58,0.58,0.60,0.60,0.60,0.61,0.62,0.63,0.64,0.65,0.66,0.67,0.68,0.69,0.70,0.71,0.72,0.73,0.73,0.74,0.75,0.76,0.76,0.77,0.78,0.78,0.79,0.80,0.81,0.82,0.83,0.84,0.85,0.86,0.86,0.87,0.87,0.87,0.88,0.88,0.87,0.88,0.88,0.87,0.87,0.88,0.87,0.87,0.87,0.87,0.87,0.87,0.87,0.87,0.88,0.87,0.88,0.87,0.88,0.88,0.88,0.88,0.88,0.88,0.89,0.89,0.89,0.89,0.89,0.89,0.89,0.89,0.89,0.89,0.89,0.89,0.89,0.89,0.88,0.88,0.89,0.89,0.89,0.89,0.89,0.90,0.89,0.90,0.90,0.90,0.90,0.90,0.90
Q14566	0.84,0.82,0.78,0.77,0.76,0.74,0.72,0.72,0.70,0.68,0.66,0.65,0.63,0.61,0.60,0.60,0.59,0.59,0.58,0.60,0.60,0.59,0.58,0.56,0.55,0.53,0.52,0.52,0.50,0.48,0.47,0.45,0.44,0.42,0.41,0.42,0.42,0.41,0.40,0.38,0.38,0.36,0.35,0.35,0.34,0.34,0.34,0.33,0.33,0.34,0.35,0.35,0.36,0.38,0.38,0.37,0.36,0.36,0.35,0.35,0.34,0.33,0.32,0.31,0.32,0.31,0.32,0.32,0.31,0.30,0.31,0.31,0.30,0.30,0.30,0.29,0.27,0.25,0.26,0.27,0.27,0.28,0.30,0.30,0.32,0.34,0.35,0.35,0.36,0.35,0.33,0.33,0.32,0.31,0.30,0.31,0.31,0.31,0.31,0.32,0.32,0.31,0.30,0.31,0.31,0.30,0.31,0.33,0.34,0.34,0.35,0.35,0.34,0.34,0.34,0.33,0.32,0.32,0.32,0.31,0.29,0.28,0.28,0.26,0.25,0.25,0.23,0.22,0.24,0.23,0.23,0.24,0.24,0.24,0.24,0.23,0.22,0.22,0.22,0.23,0.23,0.24,0.24,0.25,0.24,0.24,0.25,0.25,0.25,0.23,0.24,0.23,0.24,0.25,0.26,0.27,0.27,0.29,0.30,0.30,0.32,0.33,0.35,0.37,0.37,0.38,0.37,0.39,0.40,0.40,0.39,0.40,0.40,0.40,0.42,0.44,0.45,0.45,0.46,0.46,0.45,0.45,0.44,0.43,0.43,0.43,0.42,0.40,0.40,0.39,0.39,0.38,0.39,0.38,0.37,0.38,0.39,0.41,0.40,0.41,0.41,0.41,0.42,0.39,0.38,0.37,0.36,0.35,0.34,0.33,0.32,0.32,0.31,0.33,0.33,0.32,0.31,0.30,0.29,0.29,0.29,0.28,0.27,0.27,0.27,0.26,0.26,0.26,0.26,0.26,0.26,0.27,0.26,0.26,0.27,0.28,0.28,0.28,0.27,0.28,0.28,0.29,0.30,0.29,0.31,0.32,0.34,0.36,0.39,0.40,0.42,0.43,0.45,0.47,0.47,0.48,0.50,0.52,0.53,0.54,0.56,0.57,0.58,0.59,0.61,0.63,0.64,0.65,0.67,0.68,0.69,0.70,0.70,0.71,0.70,0.69,0.68,0.67,0.65,0.63,0.62,0.60,0.59,0.57,0.58,0.57,0.56,0.55,0.55,0.53,0.52,0.50,0.50,0.49,0.48,0.48,0.48,0.47,0.47,0.46,0.46,0.45,0.45,0.45,0.44,0.43,0.43,0.43,0.42,0.42,0.42,0.42,0.42,0.41,0.42,0.42,0.41,0.42,0.44,0.44,0.45,0.46,0.46,0.48,0.49,0.47,0.47,0.47,0.47,0.45,0.44,0.45,0.44,0.43,0.42,0.40,0.39,0.37,0.36,0.35,0.35,0.35,0.35,0.33,0.33,0.33,0.32,0.30,0.29,0.29,0.27,0.26,0.24,0.24,0.23,0.22,0.22,0.23,0.24,0.23,0.25,0.27,0.27,0.27,0.27,0.26,0.26,0.26,0.25,0.24,0.24,0.24,0.23,0.23,0.23,0.23,0.23,0.23,0.26,0.25,0.25,0.24,0.24,0.24,0.24,0.24,0.25,0.25,0.25,0.26,0.28,0.28,0.28,0.30,0.30,0.30,0.30,0.29,0.29,0.27,0.27,0.26,0.25,0.24,0.24,0.23,0.23,0.24,0.24,0.24,0.24,0.24,0.24,0.25,0.27,0.27,0.29,0.30,0.30,0.29,0.30,0.30,0.30,0.29,0.29,0.29,0.29,0.28,0.28,0.28,0.27,0.26,0.26,0.26,0.24,0.24,0.23,0.23,0.22,0.22,0.23,0.23,0.21,0.21,0.20,0.21,0.22,0.23,0.22,0.23,0.24,0.24,0.24,0.24,0.24,0.22,0.22,0.21,0.21,0.20,0.19,0.18,0.19,0.19,0.20,0.21,0.22,0.24,0.24,0.26,0.27,0.28,0.28,0.29,0.29,0.29,0.29,0.30,0.30,0.30,0.29,0.28,0.28,0.29,0.28,0.29,0.28,0.28,0.27,0.27,0.28,0.27,0.29,0.30,0.31,0.30,0.31,0.33,0.32,0.31,0.32,0.32,0.33,0.32,0.33,0.32,0.30,0.29,0.28,0.27,0.25,0.25,0.23,0.23,0.22,0.22,0.22,0.23,0.24,0.27,0.28,0.30,0.31,0.32,0.33,0.34,0.34,0.33,0.33,0.33,0.34,0.34,0.34,0.33,0.33,0.34,0.36,0.36,0.36,0.38,0.41,0.40,0.40,0.42,0.42,0.42,0.42,0.43,0.44,0.45,0.45,0.45,0.46,0.46,0.46,0.46,0.47,0.46,0.45,0.45,0.43,0.42,0.41,0.40,0.40,0.40,0.39,0.40,0.41,0.40,0.40,0.42,0.41,0.40,0.40,0.41,0.39,0.37,0.38,0.37,0.34,0.33,0.34,0.35,0.33,0.34,0.35,0.36,0.37,0.38,0.39,0.39,0.41,0.40,0.42,0.42,0.42,0.43,0.43,0.43,0.43,0.43,0.43,0.42,0.42,0.40,0.40,0.39,0.37,0.35,0.35,0.34,0.32,0.32,0.32,0.32,0.31,0.33,0.34,0.33,0.33,0.33,0.33,0.32,0.31,0.31,0.30,0.28,0.27,0.26,0.24,0.22,0.21,0.21,0.21,0.19,0.20,0.20,0.19,0.20,0.21,0.22,0.22,0.22,0.23,0.23,0.23,0.24,0.25,0.26,0.28,0.29,0.31,0.32,0.34,0.34,0.36,0.37,0.37,0.38,0.40,0.41,0.42,0.43,0.45,0.48,0.48,0.49,0.52,0.54,0.55,0.57,0.59,0.61,0.61,0.63,0.65,0.67,0.67,0.69,0.70,0.72,0.72,0.73,0.76,0.77,0.80,0.81,0.82,0.83,0.84,0.84,0.83,0.83,0.82,0.81,0.80,0.80,0.79,0.77,0.76,0.76,0.73,0.72,0.70,0.69,0.66,0.64,0.63,0.61,0.59,0.58,0.57,0.56,0.54,0.55,0.54,0.54,0.54,0.54,0.53,0.52,0.50,0.48,0.47,0.45,0.44,0.42,0.40,0.39,0.38,0.36,0.35,0.36,0.36,0.36,0.37,0.38,0.38,0.37,0.39,0.39,0.40,0.42,0.43,0.43,0.43,0.45,0.45,0.45,0.46,0.46,0.46,0.45,0.45,0.44,0.42,0.41,0.40,0.38,0.36,0.35,0.36,0.37,0.37,0.37,0.36,0.35,0.36,0.37,0.37,0.39,0.40,0.42,0.42,0.43,0.44,0.45,0.45,0.46,0.48,0.48,0.49,0.49,0.49,0.49,0.50,0.50,0.49,0.49,0.48,0.48,0.47,0.48,0.49,0.51,0.51,0.53,0.53,0.55,0.57,0.58,0.59,0.59,0.59,0.59,0.61,0.63,0.63,0.64,0.65,0.65,0.65,0.65,0.65,0.64,0.62,0.62,0.60,0.59,0.57
P40926	0.86,0.85,0.85,0.83,0.80,0.78,0.75,0.72,0.70,0.68,0.66,0.64,0.62,0.61,0.61,0.60,0.58,0.58,0.57,0.56,0.54,0.53,0.51,0.49,0.47,0.46,0.44,0.44,0.42,0.40,0.38,0.37,0.35,0.33,0.31,0.29,0.27,0.27,0.25,0.25,0.23,0.23,0.23,0.21,0.20,0.21,0.22,0.22,0.23,0.25,0.26,0.28,0.29,0.31,0.30,0.30,0.30,0.31,0.30,0.30,0.31,0.31,0.32,0.34,0.35,0.35,0.35,0.36,0.34,0.34,0.36,0.36,0.36,0.37,0.36,0.36,0.36,0.36,0.35,0.34,0.33,0.34,0.34,0.34,0.35,0.37,0.38,0.37,0.38,0.39,0.38,0.39,0.37,0.36,0.35,0.36,0.34,0.34,0.34,0.34,0.34,0.33,0.34,0.32,0.30,0.29,0.30,0.29,0.27,0.29,0.30,0.28,0.28,0.29,0.28,0.28,0.28,0.28,0.28,0.28,0.28,0.28,0.28,0.27,0.26,0.24,0.22,0.20,0.19,0.18,0.16,0.15,0.14,0.14,0.14,0.14,0.14,0.15,0.17,0.16,0.16,0.17,0.18,0.17,0.18,0.18,0.17,0.17,0.17,0.17,0.16,0.15,0.15,0.14,0.12,0.13,0.13,0.13,0.14,0.14,0.14,0.14,0.14,0.15,0.15,0.17,0.18,0.20,0.21,0.22,0.24,0.24,0.25,0.25,0.25,0.25,0.24,0.23,0.22,0.20,0.20,0.20,0.21,0.20,0.19,0.19,0.18,0.18,0.19,0.20,0.20,0.21,0.22,0.23,0.25,0.25,0.26,0.27,0.28,0.28,0.30,0.31,0.31,0.31,0.31,0.30,0.28,0.28,0.28,0.27,0.26,0.25,0.25,0.24,0.25,0.26,0.27,0.27,0.29,0.31,0.31,0.33,0.33,0.33,0.34,0.35,0.35,0.35,0.37,0.38,0.37,0.36,0.37,0.36,0.35,0.33,0.33,0.31,0.31,0.30,0.29,0.28,0.27,0.27,0.26,0.25,0.26,0.27,0.27,0.29,0.30,0.30,0.30,0.30,0.29,0.28,0.27,0.27,0.27,0.25,0.26,0.26,0.24,0.25,0.24,0.24,0.23,0.23,0.23,0.21,0.20,0.20,0.21,0.19,0.20,0.21,0.23,0.23,0.23,0.24,0.25,0.25,0.26,0.27,0.26,0.28,0.30,0.29,0.29,0.30,0.29,0.27,0.28,0.29,0.29,0.29,0.30,0.32,0.32,0.31,0.33,0.31,0.30,0.31,0.30,0.31,0.30,0.31,0.32,0.32,0.32,0.33,0.33,0.33,0.34,0.35,0.34,0.35,0.36,0.37,0.36,0.35,0.36,0.35,0.36,0.37,0.36,0.34,0.35,0.35,0.33,0.33,0.34,0.33,0.32,0.33,0.34,0.33
P33993	0.39,0.39,0.41,0.41,0.43,0.44,0.45,0.46,0.46,0.46,0.46,0.45,0.44,0.43,0.43,0.42,0.41,0.40,0.41,0.40,0.39,0.38,0.37,0.36,0.36,0.35,0.35,0.33,0.33,0.33,0.33,0.31,0.31,0.31,0.30,0.30,0.32,0.33,0.33,0.33,0.34,0.33,0.33,0.33,0.32,0.29,0.28,0.28,0.27,0.26,0.25,0.25,0.25,0.25,0.26,0.25,0.25,0.25,0.25,0.24,0.24,0.24,0.25,0.25,0.23,0.24,0.25,0.26,0.27,0.28,0.30,0.32,0.32,0.33,0.34,0.36,0.36,0.36,0.35,0.34,0.34,0.33,0.33,0.34,0.33,0.33,0.34,0.35,0.35,0.34,0.36,0.37,0.38,0.40,0.41,0.43,0.45,0.47,0.48,0.49,0.49,0.51,0.52,0.52,0.53,0.53,0.52,0.51,0.51,0.50,0.49,0.47,0.46,0.46,0.44,0.44,0.42,0.41,0.40,0.39,0.39,0.40,0.42,0.42,0.44,0.43,0.44,0.44,0.43,0.42,0.43,0.42,0.41,0.41,0.41,0.39,0.38,0.36,0.35,0.33,0.32,0.32,0.30,0.29,0.28,0.27,0.27,0.27,0.27,0.27,0.27,0.29,0.29,0.29,0.31,0.31,0.31,0.31,0.31,0.31,0.31,0.30,0.28,0.26,0.27,0.27,0.27,0.27,0.27,0.28,0.27,0.26,0.26,0.26,0.24,0.24,0.25,0.26,0.27,0.27,0.29,0.30,0.30,0.32,0.33,0.33,0.33,0.33,0.34,0.35,0.35,0.36,0.35,0.36,0.38,0.37,0.38,0.38,0.39,0.39,0.40,0.41,0.42,0.43,0.45,0.43,0.42,0.41,0.41,0.41,0.41,0.41,0.41,0.41,0.40,0.41,0.39,0.39,0.37,0.36,0.37,0.38,0.37,0.37,0.36,0.37,0.39,0.40,0.41,0.41,0.41,0.42,0.41,0.40,0.38,0.36,0.35,0.34,0.34,0.33,0.33,0.32,0.33,0.33,0.32,0.32,0.33,0.34,0.34,0.33,0.33,0.32,0.31,0.31,0.31,0.31,0.30,0.30,0.30,0.31,0.32,0.32,0.31,0.32,0.33,0.34,0.34,0.34,0.33,0.34,0.34,0.35,0.35,0.36,0.36,0.37,0.37,0.37,0.37,0.37,0.36,0.37,0.37,0.36,0.36,0.36,0.36,0.36,0.36,0.37,0.38,0.40,0.41,0.43,0.44,0.46,0.48,0.50,0.50,0.50,0.52,0.52,0.51,0.50,0.50,0.50,0.48,0.47,0.47,0.48,0.48,0.47,0.45,0.44,0.43,0.42,0.41,0.42,0.42,0.41,0.41,0.42,0.42,0.43,0.43,0.42,0.43,0.43,0.43,0.42,0.42,0.40,0.38,0.36,0.34,0.33,0.31,0.30,0.27,0.27,0.26,0.24,0.24,0.24,0.25,0.25,0.26,0.28,0.28,0.27,0.26,0.24,0.24,0.24,0.23,0.22,0.22,0.22,0.22,0.22,0.22,0.22,0.23,0.24,0.24,0.24,0.23,0.23,0.23,0.22,0.22,0.23,0.23,0.23,0.23,0.24,0.24,0.24,0.25,0.26,0.26,0.27,0.27,0.27,0.26,0.25,0.25,0.24,0.23,0.23,0.22,0.22,0.23,0.23,0.23,0.23,0.23,0.24,0.24,0.26,0.27,0.29,0.30,0.29,0.28,0.29,0.29,0.30,0.30,0.29,0.30,0.30,0.29,0.29,0.30,0.30,0.29,0.29,0.31,0.30,0.29,0.29,0.28,0.27,0.27,0.27,0.27,0.25,0.25,0.24,0.24,0.25,0.26,0.25,0.26,0.27,0.27,0.27,0.27,0.27,0.25,0.24,0.23,0.23,0.22,0.22,0.21,0.21,0.21,0.21,0.21,0.22,0.24,0.24,0.26,0.27,0.28,0.28,0.29,0.28,0.28,0.28,0.29,0.29,0.29,0.28,0.28,0.28,0.28,0.27,0.28,0.28,0.27,0.28,0.27,0.28,0.28,0.31,0.32,0.32,0.32,0.34,0.35,0.34,0.33,0.34,0.34,0.35,0.34,0.35,0.33,0.32,0.31,0.30,0.29,0.28,0.27,0.25,0.25,0.24,0.24,0.24,0.25,0.26,0.28,0.30,0.32,0.33,0.35,0.35,0.36,0.36,0.36,0.36,0.36,0.36,0.36,0.35,0.33,0.33,0.33,0.35,0.34,0.35,0.37,0.38,0.37,0.39,0.39,0.41,0.40,0.43,0.44,0.44,0.45,0.45,0.46,0.47,0.46,0.47,0.47,0.47,0.47,0.47,0.46,0.44,0.43,0.43,0.42,0.43,0.42,0.42,0.42,0.42,0.43,0.43,0.43,0.43,0.44,0.44,0.44,0.43,0.42,0.41,0.39,0.39,0.40,0.39,0.38,0.39,0.38,0.37,0.37,0.38,0.38,0.39,0.40,0.40,0.40,0.40,0.40,0.40,0.41,0.42,0.41,0.41,0.42,0.41,0.39,0.39,0.38,0.38,0.36,0.36,0.35,0.33,0.31,0.31,0.30,0.28,0.28,0.29,0.29,0.29,0.29,0.30,0.30,0.30,0.30,0.29,0.28,0.27,0.27,0.25,0.24,0.24,0.21,0.20,0.21,0.20,0.20,0.21,0.21,0.20,0.20,0.20,0.22,0.23,0.24,0.26,0.28,0.29,0.31,0.33,0.35,0.36,0.37,0.37,0.38,0.39,0.38,0.38,0.38,0.36,0.35,0.37,0.37,0.36,0.35,0.37,0.40,0.40,0.41,0.42,0.42,0.43,0.43,0.44,0.45,0.44,0.45,0.46,0.46,0.45,0.46,0.47,0.48,0.48,0.46,0.46,0.45,0.44,0.44,0.42,0.41,0.40,0.39,0.38,0.39,0.39,0.38,0.39,0.41,0.42,0.43,0.44,0.42,0.43,0.43,0.43,0.43,0.42,0.43,0.42,0.42,0.42,0.41,0.41,0.42,0.41,0.43,0.43,0.42,0.42,0.43,0.43,0.42,0.41,0.40,0.41,0.41,0.40,0.40,0.40,0.42,0.41,0.41,0.43,0.45
Q9BW11	0.63,0.63,0.62,0.63,0.63,0.63,0.62,0.62,0.64,0.64,0.65,0.65,0.66,0.67,0.67,0.68,0.69,0.70,0.70,0.70,0.71,0.70,0.70,0.71,0.71,0.72,0.73,0.72,0.72,0.72,0.73,0.73,0.74,0.73,0.74,0.75,0.75,0.75,0.75,0.76,0.75,0.75,0.75,0.75,0.75,0.74,0.74,0.74,0.74,0.73,0.73,0.72,0.71,0.70,0.70,0.69,0.68,0.67,0.66,0.65,0.63,0.63,0.63,0.61,0.60,0.59,0.58,0.58,0.58,0.57,0.57,0.58,0.57,0.57,0.57,0.56,0.55,0.54,0.53,0.53,0.53,0.52,0.52,0.52,0.52,0.51,0.52,0.52,0.51,0.51,0.51,0.51,0.50,0.51,0.51,0.50,0.50,0.50,0.50,0.50,0.51,0.52,0.51,0.51,0.52,0.52,0.53,0.53,0.52,0.51,0.51,0.51,0.50,0.50,0.51,0.51,0.51,0.52,0.54,0.54,0.53,0.53,0.54,0.52,0.53,0.54,0.55,0.55,0.55,0.56,0.56,0.56,0.57,0.58,0.59,0.59,0.60,0.60,0.61,0.63,0.63,0.64,0.64,0.66,0.67,0.67,0.68,0.69,0.70,0.71,0.72,0.73,0.74,0.74,0.74,0.75,0.75,0.75,0.75,0.76,0.76,0.77,0.79,0.79,0.81,0.81,0.81,0.81,0.81,0.81,0.81,0.82,0.83,0.83,0.83,0.83,0.83,0.83,0.84,0.84,0.84,0.84,0.84,0.84,0.83,0.83,0.83,0.83,0.83,0.82,0.82,0.82,0.81,0.81,0.82,0.82,0.82,0.82,0.83,0.84,0.84,0.84,0.85,0.84,0.85,0.85
P14151	0.81,0.79,0.79,0.78,0.77,0.77,0.78,0.78,0.79,0.79,0.78,0.78,0.78,0.78,0.77,0.75,0.74,0.72,0.71,0.69,0.68,0.66,0.65,0.64,0.64,0.63,0.62,0.60,0.59,0.57,0.56,0.55,0.53,0.52,0.52,0.51,0.48,0.49,0.48,0.48,0.47,0.47,0.45,0.44,0.42,0.41,0.39,0.37,0.35,0.34,0.33,0.31,0.29,0.30,0.28,0.27,0.27,0.28,0.29,0.29,0.30,0.30,0.30,0.31,0.32,0.30,0.28,0.27,0.27,0.26,0.26,0.26,0.25,0.27,0.28,0.28,0.29,0.29,0.28,0.26,0.25,0.25,0.25,0.27,0.28,0.29,0.30,0.30,0.32,0.33,0.33,0.33,0.33,0.33,0.32,0.33,0.35,0.35,0.34,0.34,0.35,0.36,0.36,0.38,0.38,0.37,0.37,0.37,0.37,0.37,0.37,0.38,0.37,0.37,0.36,0.36,0.36,0.35,0.36,0.36,0.36,0.36,0.36,0.35,0.33,0.32,0.31,0.33,0.33,0.32,0.31,0.31,0.30,0.29,0.29,0.29,0.28,0.26,0.26,0.26,0.26,0.27,0.27,0.26,0.24,0.23,0.24,0.24,0.25,0.26,0.27,0.28,0.28,0.28,0.28,0.29,0.27,0.26,0.27,0.26,0.28,0.28,0.29,0.31,0.31,0.31,0.32,0.32,0.32,0.32,0.31,0.32,0.33,0.33,0.34,0.35,0.35,0.37,0.38,0.38,0.39,0.39,0.37,0.38,0.38,0.39,0.39,0.38,0.39,0.39,0.39,0.38,0.40,0.40,0.41,0.42,0.41,0.40,0.40,0.40,0.39,0.39,0.38,0.38,0.36,0.38,0.38,0.38,0.39,0.38,0.37,0.38,0.38,0.38,0.39,0.40,0.40,0.41,0.39,0.39,0.38,0.37,0.37,0.38,0.37,0.38,0.37,0.38,0.37,0.38,0.38,0.37,0.38,0.36,0.37,0.37,0.35,0.36,0.36,0.38,0.39,0.39,0.40,0.40,0.40,0.42,0.42,0.41,0.41,0.40,0.41,0.42,0.42,0.42,0.43,0.42,0.42,0.42,0.41,0.41,0.40,0.41,0.41,0.40,0.38,0.39,0.37,0.37,0.36,0.37,0.38,0.37,0.38,0.38,0.38,0.38,0.39,0.40,0.40,0.41,0.39,0.38,0.38,0.37,0.37,0.38,0.36,0.37,0.37,0.36,0.37,0.37,0.37,0.36,0.37,0.35,0.36,0.37,0.36,0.38,0.39,0.40,0.41,0.43,0.44,0.45,0.47,0.49,0.49,0.51,0.51,0.50,0.51,0.52,0.52,0.53,0.53,0.53,0.52,0.52,0.52,0.53,0.54,0.55,0.55,0.56,0.55,0.56,0.55,0.57,0.57,0.57,0.57,0.56,0.57,0.58,0.59,0.59,0.59,0.60,0.60,0.60,0.60,0.61,0.61,0.62,0.63,0.62,0.62,0.63,0.63,0.64,0.64,0.64,0.64,0.64,0.64,0.64,0.65,0.65,0.66,0.66,0.67,0.67,0.68,0.68,0.69,0.70,0.71,0.72,0.73,0.74
P0C7V9	0.92,0.92,0.91,0.92,0.91,0.91,0.91,0.90,0.90,0.90,0.90,0.90,0.90,0.89,0.89,0.88,0.87,0.87,0.87,0.87,0.86,0.86,0.85,0.85,0.84,0.84,0.84,0.84,0.83,0.82,0.82,0.82,0.81,0.80,0.80,0.80,0.79,0.77,0.77,0.75,0.74,0.73,0.72,0.72,0.70,0.69,0.69,0.67,0.66,0.66,0.65,0.64,0.63,0.62,0.61,0.61,0.60,0.60,0.60,0.58,0.57,0.57,0.58,0.56,0.56,0.55,0.54,0.54,0.53,0.52,0.51,0.49,0.47,0.46,0.45,0.43,0.42,0.41,0.40,0.38,0.38,0.36,0.35,0.35,0.33,0.33,0.31,0.32,0.33,0.33,0.33,0.33,0.32,0.31,0.30,0.29,0.28,0.28,0.26,0.25,0.25,0.25,0.25,0.22,0.22,0.22,0.22,0.20,0.20,0.19,0.18,0.19,0.20,0.22,0.23,0.24,0.25,0.26,0.26,0.26,0.27,0.26,0.27,0.27,0.27,0.28,0.30,0.31,0.29,0.29,0.30,0.29,0.28,0.29,0.30,0.32,0.33,0.33,0.34,0.36,0.38,0.38,0.38,0.38,0.39,0.39,0.39,0.39,0.40,0.41,0.42,0.43,0.43,0.42,0.41,0.40,0.39,0.39,0.39,0.39,0.40,0.40,0.40,0.40,0.40,0.42,0.43,0.42,0.43,0.45,0.44,0.45,0.45,0.46,0.46,0.44,0.43,0.43,0.43,0.43,0.42,0.42,0.43,0.44,0.44,0.46,0.47,0.48,0.49,0.49,0.50,0.50,0.49,0.49,0.50,0.50,0.51,0.51,0.51,0.53,0.54,0.54,0.55,0.57,0.57,0.59,0.58,0.56,0.57,0.56,0.56,0.55,0.55,0.57,0.57,0.58,0.58,0.60,0.60,0.62,0.62,0.62,0.62,0.61,0.61,0.61,0.59,0.58,0.59,0.58,0.59,0.57,0.57,0.58
A6NDR6	0.79,0.78,0.78,0.77,0.76,0.75,0.73,0.73,0.72,0.71,0.71,0.70,0.70,0.70,0.70,0.71,0.71,0.71,0.71,0.70,0.71,0.70,0.69,0.69,0.68,0.67,0.66,0.65,0.64,0.63,0.62,0.60,0.60,0.59,0.58,0.58,0.57,0.56,0.55,0.55,0.54,0.54,0.54,0.54,0.54,0.55,0.56,0.56,0.56,0.56,0.57,0.58,0.58,0.58,0.59,0.60,0.60,0.60,0.60,0.61,0.62,0.62,0.63,0.63,0.63,0.65,0.67,0.68,0.68,0.69,0.71,0.72,0.74,0.75,0.76,0.77,0.78,0.79,0.79,0.81,0.81,0.82,0.84,0.84,0.85,0.85,0.86,0.86,0.87,0.87,0.89,0.89,0.89,0.89,0.89,0.89,0.89,0.89,0.88,0.89,0.89,0.89,0.89,0.89,0.89,0.89,0.89,0.89,0.89,0.89,0.90,0.90,0.90,0.90,0.90,0.89,0.89,0.89,0.88,0.89,0.88,0.89,0.89,0.89,0.89,0.89,0.89,0.89,0.89,0.88,0.89,0.89,0.89,0.89,0.89,0.89,0.89,0.89,0.89,0.89,0.89,0.89,0.89,0.89,0.88,0.88,0.88,0.86,0.85,0.85,0.84,0.82,0.80,0.79,0.77,0.75,0.74,0.73,0.72,0.70,0.69,0.69,0.67,0.66,0.66,0.65,0.63,0.62,0.60,0.59,0.59,0.58,0.56,0.54,0.53,0.52,0.50,0.48,0.48,0.47,0.46,0.45,0.43,0.42,0.41,0.41,0.40,0.38,0.38,0.38,0.36,0.35,0.35,0.36,0.35,0.35,0.37,0.36,0.36,0.36,0.37,0.37,0.36,0.36,0.37,0.36,0.36,0.37,0.38,0.40,0.40,0.41,0.41,0.42,0.43,0.44,0.45,0.48,0.50,0.50,0.51,0.53,0.53,0.55,0.56,0.57,0.58,0.59,0.61,0.63,0.64,0.65,0.67,0.69,0.70,0.72,0.73,0.74,0.75,0.77,0.78,0.78,0.78,0.79,0.79,0.79,0.80,0.81,0.80,0.80,0.80,0.80,0.79,0.80,0.80,0.80,0.80,0.79,0.79,0.78,0.78,0.78,0.77,0.77,0.77,0.76,0.76,0.75,0.75,0.74,0.73,0.73,0.73,0.72
A8K0S8	0.88,0.88,0.88,0.88,0.88,0.89,0.88,0.88,0.88,0.88,0.87,0.88,0.87,0.87,0.88,0.87,0.88,0.88,0.88,0.87,0.87,0.87,0.87,0.86,0.86,0.86,0.85,0.85,0.84,0.84,0.84,0.82,0.81,0.80,0.79,0.79,0.77,0.77,0.76,0.74,0.74,0.74,0.72,0.71,0.69,0.67,0.66,0.65,0.63,0.61,0.60,0.58,0.57,0.56,0.55,0.52,0.52,0.51,0.49,0.48,0.48,0.47,0.48,0.47,0.48,0.47,0.47,0.48,0.48,0.48,0.48,0.48,0.50,0.51,0.52,0.53,0.53,0.54,0.54,0.53,0.53,0.52,0.53,0.53,0.52,0.53,0.55,0.54,0.54,0.55,0.55,0.55,0.56,0.56,0.56,0.56,0.57,0.57,0.58,0.60,0.61,0.60,0.59,0.58,0.59,0.57,0.57,0.57,0.55,0.54,0.53,0.52,0.50,0.49,0.48,0.47,0.45,0.45,0.44,0.43,0.44,0.45,0.45,0.43,0.43,0.44,0.43,0.42,0.43,0.44,0.45,0.45,0.46,0.47,0.47,0.47,0.49,0.49,0.50,0.50,0.51,0.51,0.52,0.53,0.55,0.54,0.56,0.57,0.56,0.57,0.58,0.59,0.59,0.61,0.62,0.63,0.65,0.67,0.67,0.68,0.70,0.71,0.71,0.72,0.73,0.75,0.75,0.77,0.78,0.78,0.78,0.79,0.80,0.81,0.82,0.82,0.82,0.82,0.83,0.82,0.82,0.82,0.82,0.82,0.83,0.83,0.82,0.82,0.82,0.82,0.83,0.85,0.84,0.84,0.85,0.84,0.83,0.82,0.82,0.82,0.82,0.82,0.82,0.82,0.82,0.83,0.83,0.83,0.84,0.84,0.85,0.85,0.85,0.84,0.84,0.84,0.85,0.85,0.85,0.85,0.85,0.85,0.85,0.85,0.84,0.84,0.84,0.85,0.85,0.85,0.85,0.83,0.83,0.83,0.83,0.81,0.80,0.80,0.79,0.77,0.76,0.75,0.74,0.72,0.71,0.71,0.69,0.67,0.68,0.67,0.65,0.64,0.62,0.61,0.61,0.60,0.58,0.56,0.55,0.55,0.53,0.51,0.51,0.50,0.48,0.48,0.46,0.44,0.43,0.42,0.41,0.39,0.39,0.39,0.37,0.36,0.36,0.37,0.36,0.36,0.38,0.38,0.38,0.38,0.40,0.39,0.38,0.39,0.39,0.38,0.39,0.40,0.40,0.42,0.42,0.43,0.43,0.44,0.45,0.47,0.48,0.50,0.52,0.52,0.53,0.55,0.55,0.57,0.58,0.59,0.59,0.61,0.63,0.64,0.65,0.67,0.69,0.70,0.71,0.73,0.74,0.75,0.75,0.77,0.79,0.79,0.80,0.82,0.83,0.83,0.84,0.85,0.84,0.85,0.86,0.86,0.86,0.87,0.87,0.87,0.87,0.87,0.87,0.86,0.86,0.86,0.86,0.86,0.86,0.87,0.87,0.87,0.87,0.87,0.87,0.87,0.87,0.87
Q6P9B6	0.71,0.69,0.67,0.64,0.63,0.63,0.61,0.59,0.59,0.58,0.57,0.56,0.56,0.55,0.56,0.56,0.55,0.56,0.57,0.57,0.57,0.57,0.56,0.54,0.52,0.50,0.48,0.47,0.45,0.43,0.42,0.41,0.41,0.38,0.39,0.40,0.39,0.38,0.36,0.36,0.37,0.37,0.36,0.36,0.36,0.36,0.34,0.34,0.34,0.33,0.33,0.33,0.33,0.32,0.32,0.31,0.31,0.33,0.32,0.32,0.32,0.32,0.31,0.31,0.31,0.31,0.32,0.32,0.32,0.32,0.32,0.31,0.30,0.29,0.29,0.28,0.26,0.27,0.27,0.27,0.26,0.25,0.26,0.27,0.27,0.27,0.27,0.27,0.27,0.27,0.27,0.27,0.27,0.27,0.26,0.27,0.27,0.27,0.27,0.27,0.24,0.24,0.23,0.23,0.22,0.22,0.22,0.23,0.22,0.20,0.21,0.21,0.21,0.21,0.21,0.21,0.21,0.21,0.22,0.22,0.21,0.22,0.22,0.22,0.23,0.24,0.23,0.24,0.24,0.24,0.26,0.27,0.29,0.31,0.32,0.34,0.35,0.35,0.34,0.34,0.33,0.33,0.34,0.34,0.33,0.32,0.33,0.33,0.32,0.32,0.33,0.34,0.33,0.35,0.35,0.36,0.38,0.39,0.41,0.42,0.42,0.44,0.44,0.45,0.47,0.45,0.44,0.46,0.46,0.46,0.46,0.45,0.45,0.44,0.42,0.40,0.39,0.38,0.36,0.35,0.35,0.36,0.35,0.36,0.36,0.36,0.36,0.36,0.35,0.35,0.36,0.35,0.33,0.33,0.32,0.32,0.31,0.29,0.29,0.27,0.27,0.28,0.27,0.28,0.26,0.25,0.25,0.26,0.25,0.24,0.23,0.23,0.23,0.22,0.22,0.22,0.24,0.26,0.28,0.29,0.31,0.30,0.30,0.31,0.30,0.29,0.30,0.30,0.29,0.29,0.29,0.28,0.29,0.29,0.29,0.29,0.29,0.29,0.30,0.30,0.32,0.30,0.29,0.29,0.28,0.27,0.27,0.27,0.26,0.25,0.25,0.25,0.27,0.26,0.26,0.26,0.27,0.26,0.24,0.23,0.22,0.20,0.20,0.21,0.21,0.20,0.21,0.21,0.22,0.22,0.23,0.23,0.23,0.23,0.23,0.23,0.23,0.22,0.23,0.24,0.23,0.22,0.22,0.21,0.21,0.20,0.20,0.19,0.19,0.20,0.21,0.21,0.22,0.21,0.22,0.22,0.23,0.22,0.21,0.22,0.21,0.21,0.22,0.22,0.20,0.20,0.20,0.19,0.19,0.18,0.19,0.20,0.20,0.21,0.21,0.22,0.23,0.23,0.24,0.25,0.25,0.24,0.26,0.26,0.26,0.26,0.26,0.26,0.26,0.27,0.28,0.28,0.31,0.32,0.31,0.31,0.31,0.30,0.29,0.29,0.28,0.27,0.26,0.26,0.27,0.28,0.30,0.30,0.30,0.30,0.29,0.28,0.27,0.28,0.29,0.28,0.28,0.28,0.28,0.27,0.25,0.24,0.24,0.24,0.25,0.26,0.26,0.27,0.27,0.27,0.28,0.26,0.26,0.24,0.22,0.21,0.21,0.22,0.23,0.24,0.24,0.26,0.26,0.27,0.27,0.26,0.25,0.23,0.23,0.24,0.24,0.24,0.25,0.26,0.26,0.27,0.28,0.28,0.29,0.29,0.31,0.32,0.34,0.35,0.34,0.34,0.33,0.35,0.35,0.36,0.38,0.38,0.39,0.39,0.39,0.40,0.41,0.42,0.42,0.43,0.44,0.45,0.45,0.46,0.46,0.46,0.48,0.50,0.52,0.53,0.55,0.57,0.58,0.59,0.60,0.62,0.61,0.61,0.62,0.62,0.63,0.63,0.63,0.62,0.62,0.63,0.62,0.64,0.64,0.65,0.65,0.65,0.64,0.66,0.67,0.69
P16581	0.72,0.69,0.67,0.65,0.63,0.62,0.60,0.61,0.62,0.61,0.59,0.58,0.56,0.56,0.56,0.54,0.53,0.53,0.52,0.51,0.51,0.50,0.50,0.49,0.47,0.45,0.43,0.41,0.40,0.39,0.38,0.38,0.38,0.38,0.36,0.34,0.34,0.33,0.31,0.30,0.30,0.31,0.31,0.32,0.33,0.32,0.33,0.34,0.32,0.30,0.30,0.29,0.29,0.29,0.28,0.27,0.28,0.30,0.31,0.32,0.32,0.31,0.29,0.28,0.29,0.29,0.30,0.32,0.34,0.33,0.34,0.35,0.36,0.35,0.35,0.35,0.35,0.33,0.35,0.36,0.36,0.36,0.36,0.37,0.37,0.36,0.38,0.38,0.37,0.37,0.37,0.37,0.37,0.37,0.38,0.37,0.37,0.37,0.37,0.37,0.36,0.37,0.37,0.37,0.37,0.36,0.35,0.33,0.33,0.32,0.33,0.33,0.33,0.31,0.31,0.30,0.29,0.29,0.29,0.28,0.27,0.27,0.27,0.27,0.28,0.28,0.27,0.26,0.25,0.26,0.26,0.27,0.29,0.29,0.30,0.30,0.31,0.31,0.31,0.30,0.29,0.30,0.29,0.31,0.31,0.32,0.34,0.34,0.34,0.34,0.34,0.34,0.34,0.33,0.34,0.35,0.36,0.36,0.38,0.38,0.39,0.39,0.40,0.41,0.41,0.39,0.39,0.40,0.40,0.40,0.39,0.40,0.40,0.40,0.40,0.41,0.41,0.41,0.42,0.42,0.41,0.41,0.41,0.40,0.40,0.39,0.39,0.37,0.38,0.39,0.39,0.40,0.39,0.38,0.39,0.39,0.39,0.39,0.41,0.41,0.41,0.40,0.40,0.39,0.38,0.38,0.39,0.37,0.38,0.38,0.38,0.38,0.39,0.39,0.37,0.38,0.36,0.37,0.37,0.35,0.36,0.36,0.38,0.38,0.38,0.39,0.40,0.39,0.41,0.40,0.40,0.39,0.38,0.39,0.40,0.40,0.41,0.42,0.43,0.43,0.43,0.42,0.42,0.42,0.43,0.42,0.42,0.40,0.40,0.39,0.40,0.39,0.40,0.40,0.39,0.40,0.40,0.40,0.40,0.41,0.41,0.42,0.42,0.40,0.40,0.40,0.39,0.38,0.40,0.39,0.39,0.39,0.40,0.40,0.41,0.41,0.39,0.39,0.37,0.36,0.35,0.34,0.35,0.35,0.36,0.36,0.36,0.38,0.39,0.39,0.41,0.40,0.40,0.40,0.38,0.40,0.41,0.41,0.41,0.41,0.42,0.42,0.41,0.42,0.42,0.41,0.42,0.42,0.42,0.40,0.40,0.39,0.39,0.39,0.39,0.38,0.39,0.39,0.38,0.39,0.38,0.39,0.40,0.39,0.40,0.40,0.38,0.39,0.37,0.36,0.36,0.36,0.36,0.37,0.36,0.37,0.37,0.38,0.37,0.36,0.37,0.34,0.35,0.34,0.33,0.34,0.34,0.35,0.36,0.36,0.37,0.38,0.37,0.40,0.39,0.39,0.39,0.37,0.38,0.38,0.39,0.40,0.40,0.40,0.42,0.42,0.42,0.42,0.43,0.44,0.45,0.44,0.43,0.42,0.41,0.41,0.41,0.40,0.39,0.40,0.40,0.39,0.41,0.40,0.41,0.42,0.41,0.42,0.42,0.40,0.41,0.40,0.39,0.40,0.39,0.38,0.40,0.39,0.40,0.39,0.41,0.41,0.39,0.39,0.38,0.37,0.36,0.35,0.36,0.35,0.36,0.35,0.36,0.37,0.38,0.38,0.40,0.40,0.39,0.39,0.38,0.39,0.40,0.40,0.40,0.39,0.40,0.40,0.39,0.40,0.40,0.39,0.39,0.40,0.39,0.39,0.38,0.38,0.37,0.37,0.37,0.36,0.37,0.37,0.36,0.38,0.37,0.38,0.39,0.39,0.40,0.39,0.38,0.39,0.38,0.37,0.38,0.37,0.37,0.38,0.38,0.39,0.38,0.39,0.39,0.38,0.39,0.37,0.38,0.38,0.37,0.38,0.38,0.40,0.41,0.41,0.42,0.42,0.43,0.45,0.45,0.45,0.45,0.44,0.46,0.47,0.47,0.47,0.48,0.47,0.47,0.46,0.46,0.46,0.45,0.45,0.46,0.46,0.45,0.45,0.44,0.46,0.47,0.46,0.45,0.45,0.46,0.47,0.47,0.47,0.47,0.47,0.46,0.46,0.45,0.43,0.45,0.43,0.44,0.43,0.42,0.42,0.43,0.42,0.42,0.41,0.41,0.40,0.40,0.40,0.41,0.43,0.45,0.46,0.48,0.49,0.51,0.52,0.54,0.54,0.56,0.57,0.57,0.57,0.59,0.59,0.61,0.61,0.61,0.62,0.63,0.64,0.65,0.66,0.68,0.69,0.70,0.69,0.71,0.71,0.74,0.74,0.75,0.76,0.77,0.79,0.80,0.81,0.81,0.82,0.82,0.82,0.82,0.82,0.82,0.82,0.82,0.82,0.83,0.83,0.83,0.83,0.83,0.83,0.83,0.83,0.83,0.83,0.83,0.84,0.84,0.84,0.85,0.85,0.85,0.86,0.87,0.87,0.88,0.88,0.89,0.88,0.89,0.89,0.88,0.89,0.88,0.88,0.89,0.90
Q9NXL9	0.36,0.37,0.38,0.38,0.37,0.36,0.37,0.36,0.34,0.35,0.36,0.38,0.39,0.39,0.40,0.40,0.40,0.39,0.39,0.38,0.38,0.37,0.37,0.35,0.34,0.34,0.33,0.32,0.33,0.34,0.34,0.35,0.36,0.36,0.35,0.36,0.36,0.36,0.36,0.36,0.35,0.35,0.36,0.35,0.34,0.34,0.35,0.34,0.34,0.34,0.34,0.32,0.30,0.29,0.28,0.26,0.26,0.26,0.27,0.26,0.26,0.28,0.29,0.29,0.31,0.33,0.34,0.36,0.37,0.36,0.35,0.35,0.34,0.34,0.34,0.34,0.33,0.32,0.32,0.31,0.30,0.30,0.30,0.29,0.30,0.31,0.33,0.34,0.34,0.34,0.35,0.35,0.36,0.36,0.36,0.36,0.38,0.40,0.39,0.39,0.40,0.40,0.38,0.37,0.36,0.34,0.32,0.30,0.28,0.27,0.26,0.26,0.26,0.26,0.26,0.26,0.27,0.28,0.28,0.29,0.29,0.29,0.30,0.30,0.30,0.28,0.27,0.26,0.26,0.26,0.28,0.28,0.28,0.27,0.28,0.28,0.28,0.26,0.25,0.25,0.25,0.25,0.24,0.25,0.26,0.26,0.27,0.29,0.30,0.32,0.33,0.33,0.34,0.34,0.36,0.37,0.38,0.38,0.39,0.38,0.39,0.41,0.40,0.41,0.41,0.42,0.42,0.43,0.44,0.45,0.45,0.44,0.45,0.45,0.46,0.45,0.46,0.46,0.45,0.45,0.45,0.44,0.44,0.43,0.44,0.43,0.43,0.43,0.43,0.43,0.41,0.42,0.44,0.45,0.45,0.45,0.44,0.43,0.43,0.41,0.42,0.40,0.38,0.38,0.37,0.36,0.36,0.36,0.34,0.34,0.33,0.32,0.32,0.30,0.29,0.29,0.28,0.27,0.26,0.26,0.27,0.26,0.26,0.25,0.26,0.26,0.26,0.26,0.26,0.26,0.26,0.27,0.28,0.28,0.27,0.28,0.28,0.29,0.28,0.28,0.28,0.28,0.28,0.29,0.29,0.29,0.29,0.29,0.29,0.30,0.29,0.28,0.30,0.30,0.31,0.32,0.33,0.34,0.36,0.36,0.37,0.39,0.42,0.42,0.43,0.44,0.45,0.45,0.45,0.45,0.44,0.43,0.43,0.42,0.40,0.41,0.40,0.40,0.38,0.37,0.37,0.37,0.37,0.37,0.37,0.37,0.37,0.37,0.36,0.36,0.35,0.36,0.37,0.35,0.35,0.34,0.33,0.32,0.31,0.29,0.28,0.27,0.25,0.23,0.22,0.21,0.20,0.19,0.19,0.18,0.16,0.16,0.17,0.16,0.16,0.17,0.17,0.17,0.17,0.18,0.19,0.19,0.19,0.19,0.19,0.19,0.19,0.19,0.18,0.18,0.18,0.18,0.17,0.17,0.19,0.19,0.19,0.19,0.20,0.21,0.21,0.21,0.22,0.22,0.22,0.23,0.24,0.24,0.24,0.25,0.26,0.26,0.26,0.27,0.26,0.26,0.25,0.24,0.24,0.23,0.23,0.22,0.22,0.23,0.23,0.23,0.23,0.24,0.24,0.25,0.26,0.27,0.29,0.30,0.30,0.28,0.28,0.28,0.28,0.28,0.27,0.27,0.27,0.26,0.26,0.26,0.26,0.25,0.25,0.25,0.24,0.23,0.23,0.23,0.23,0.22,0.21,0.22,0.21,0.21,0.22,0.22,0.22,0.21,0.21,0.22,0.22,0.23,0.22,0.22,0.21,0.21,0.21,0.19,0.18,0.17,0.17,0.17,0.18,0.19,0.19,0.21,0.21,0.23,0.24,0.25,0.25,0.26,0.25,0.26,0.26,0.26,0.26,0.26,0.26,0.25,0.25,0.25,0.24,0.26,0.26,0.27,0.25,0.26,0.28,0.29,0.30,0.31,0.30,0.31,0.32,0.32,0.31,0.31,0.31,0.31,0.33,0.32,0.32,0.31,0.30,0.29,0.28,0.27,0.26,0.25,0.23,0.23,0.22,0.22,0.23,0.24,0.26,0.27,0.29,0.30,0.30,0.32,0.32,0.33,0.32,0.32,0.30,0.31,0.31,0.31,0.31,0.31,0.32,0.33,0.34,0.34,0.36,0.38,0.38,0.41,0.42,0.41,0.40,0.42,0.42,0.44,0.44,0.44,0.45,0.45,0.45,0.45,0.45,0.46,0.45,0.45,0.45,0.43,0.44,0.42,0.43,0.43,0.43,0.43,0.43,0.43,0.42,0.43,0.42,0.40,0.40,0.39,0.37,0.36,0.35,0.34,0.33,0.32,0.32,0.31,0.31,0.32,0.32,0.32,0.32,0.32,0.31,0.30,0.31,0.31,0.32,0.32,0.32,0.33,0.33,0.33,0.33,0.31,0.31,0.29,0.29,0.28,0.27,0.27,0.25,0.24,0.24,0.24,0.23,0.25,0.26,0.25,0.24,0.25,0.25,0.24,0.23,0.23,0.22,0.20,0.20,0.17,0.15,0.13,0.13,0.12,0.12,0.11,0.12,0.12,0.12,0.12,0.12,0.12,0.12,0.14,0.15,0.15,0.15,0.15,0.16,0.16,0.17,0.17,0.18,0.20,0.21,0.21,0.22,0.23,0.21,0.20,0.21,0.21,0.21,0.21,0.22,0.22,0.22,0.22,0.24,0.24,0.24,0.26,0.27,0.28,0.30,0.30,0.30,0.31,0.31,0.30,0.30,0.31,0.32,0.31,0.30,0.31,0.31,0.33,0.34,0.35,0.36,0.37,0.38,0.39,0.39,0.39,0.41,0.43,0.43,0.44,0.47,0.47,0.49,0.51,0.53,0.55,0.56,0.58,0.60,0.61,0.62,0.64,0.64,0.66,0.67,0.67,0.69,0.71,0.72,0.73,0.74,0.76,0.77,0.78,0.80,0.80,0.80,0.81,0.82,0.83,0.83,0.84,0.84,0.84,0.85,0.85,0.86,0.86,0.86,0.86,0.87,0.87,0.88,0.87,0.87,0.87,0.87,0.87,0.87,0.87,0.87,0.87,0.87,0.87,0.87,0.87,0.87,0.87,0.87,0.87,0.87,0.88,0.88,0.88,0.88,0.88,0.89,0.89,0.90,0.89,0.90,0.90,0.90,0.89,0.89,0.87,0.85,0.84,0.83,0.81,0.81,0.80,0.80,0.80,0.80,0.80,0.80,0.80,0.80,0.79,0.79,0.79,0.79,0.79,0.79,0.79,0.78,0.78,0.78,0.78,0.78,0.78,0.77,0.77,0.76,0.76,0.76,0.76,0.75,0.75,0.75,0.75,0.75,0.75,0.76,0.77,0.77,0.79,0.80,0.80,0.82,0.83,0.83,0.83,0.84,0.83,0.83,0.83,0.84,0.83,0.83,0.83,0.84,0.84,0.84,0.84,0.85,0.85,0.85,0.84,0.84,0.84,0.84,0.83,0.84,0.85,0.85,0.85,0.85,0.85,0.85,0.85,0.85,0.85,0.85,0.85,0.85,0.85,0.86,0.86,0.85,0.85,0.85,0.85,0.85,0.85,0.85,0.85,0.85,0.85,0.85,0.85,0.85,0.85,0.85,0.84,0.84,0.84,0.84,0.84,0.84,0.85,0.84,0.84,0.85,0.84,0.84,0.83,0.84,0.83,0.83,0.84,0.84,0.84,0.84,0.84,0.85,0.85,0.85,0.84,0.85,0.85,0.85,0.85,0.85,0.85,0.85,0.85,0.85,0.85,0.85,0.86,0.86,0.86,0.86,0.87,0.87,0.88,0.87,0.87,0.88,0.87,0.87,0.88,0.88,0.88,0.89,0.89,0.90,0.90,0.90,0.90,0.89,0.89,0.89,0.89,0.90,0.88,0.89,0.88,0.89,0.88,0.88,0.88,0.89,0.88,0.88,0.88,0.88,0.88,0.88,0.88,0.87,0.87,0.87,0.87,0.87,0.87,0.87,0.87,0.87,0.87,0.88,0.88,0.88,0.87,0.87,0.87,0.87,0.87,0.86,0.86,0.86,0.86,0.87,0.86,0.86,0.86,0.87,0.87,0.87,0.86,0.87,0.87,0.87,0.87,0.87,0.87,0.87,0.87,0.88,0.88,0.87,0.88,0.88,0.87,0.87,0.87,0.87,0.86,0.86,0.86,0.86,0.86,0.87,0.86,0.86,0.86,0.85,0.86,0.86,0.86,0.86,0.86,0.86,0.86,0.87,0.86,0.87,0.86,0.87,0.86,0.87,0.86,0.86,0.86,0.86,0.86,0.86,0.86,0.86,0.86,0.86,0.87,0.86,0.87,0.88,0.88,0.88,0.88,0.88,0.88,0.88,0.88,0.88,0.88,0.89,0.89,0.89,0.89,0.89,0.89,0.89,0.89,0.89,0.89,0.89,0.89,0.89,0.88,0.88,0.88,0.88,0.88,0.88,0.89,0.89,0.89,0.89,0.89,0.89,0.89,0.89,0.89,0.90,0.90,0.89,0.89,0.89,0.89,0.89,0.89,0.89,0.88,0.88,0.88,0.87,0.87,0.87,0.86,0.86,0.85,0.85,0.85,0.85,0.85,0.85,0.85,0.85,0.86,0.86,0.87,0.87,0.88,0.88,0.88,0.88,0.88,0.88,0.88,0.88,0.88,0.88,0.88,0.87,0.87,0.87,0.87,0.88,0.88,0.88,0.88,0.88,0.88,0.88,0.88,0.88,0.88,0.89,0.89,0.90,0.90,0.90,0.91,0.91,0.91,0.92,0.92,0.91,0.91,0.91,0.90,0.90,0.90,0.90,0.89,0.89,0.89,0.89,0.89,0.89,0.89,0.89,0.88,0.88,0.88,0.88,0.88,0.88,0.87,0.87,0.87,0.87,0.87,0.88,0.88,0.88,0.87,0.87,0.86,0.85,0.85,0.84,0.84,0.84,0.83,0.83,0.83,0.83,0.82,0.82,0.82,0.82,0.81,0.81,0.81,0.81,0.81,0.81,0.81,0.80,0.80,0.80,0.79,0.79
Q13477	0.62,0.63,0.62,0.63,0.61,0.59,0.59,0.57,0.57,0.55,0.55,0.55,0.56,0.55,0.53,0.52,0.51,0.50,0.50,0.50,0.49,0.48,0.47,0.47,0.45,0.44,0.43,0.43,0.42,0.42,0.41,0.43,0.43,0.44,0.45,0.44,0.44,0.42,0.42,0.40,0.40,0.39,0.38,0.39,0.37,0.38,0.39,0.39,0.40,0.39,0.41,0.41,0.41,0.42,0.42,0.42,0.42,0.42,0.42,0.41,0.40,0.41,0.41,0.40,0.40,0.40,0.42,0.42,0.41,0.42,0.41,0.40,0.38,0.36,0.34,0.32,0.33,0.32,0.33,0.34,0.36,0.36,0.36,0.36,0.35,0.35,0.34,0.34,0.33,0.32,0.32,0.30,0.29,0.28,0.26,0.27,0.28,0.28,0.28,0.29,0.30,0.31,0.31,0.30,0.29,0.30,0.30,0.31,0.32,0.33,0.33,0.33,0.33,0.33,0.33,0.33,0.33,0.33,0.32,0.31,0.29,0.28,0.28,0.29,0.29,0.29,0.28,0.29,0.28,0.29,0.28,0.28,0.29,0.30,0.30,0.32,0.32,0.31,0.33,0.34,0.34,0.34,0.34,0.34,0.34,0.35,0.35,0.35,0.34,0.35,0.34,0.35,0.36,0.39,0.41,0.42,0.44,0.46,0.47,0.47,0.48,0.48,0.48,0.47,0.45,0.43,0.43,0.44,0.44,0.44,0.44,0.45,0.47,0.47,0.47,0.48,0.48,0.47,0.47,0.46,0.45,0.45,0.44,0.43,0.42,0.41,0.40,0.39,0.39,0.38,0.38,0.40,0.38,0.39,0.37,0.36,0.35,0.34,0.33,0.33,0.32,0.32,0.32,0.32,0.33,0.35,0.37,0.39,0.40,0.42,0.43,0.45,0.46,0.46,0.48,0.48,0.48,0.48,0.50,0.52,0.52,0.54,0.56,0.58,0.60,0.62,0.64,0.67,0.69,0.70,0.71,0.72,0.72,0.73,0.74,0.75,0.76,0.77,0.79,0.80,0.81,0.83,0.85,0.86,0.87,0.88,0.89,0.89,0.89,0.89,0.90,0.90,0.89,0.90,0.90,0.90,0.90,0.90,0.90,0.90,0.90,0.90,0.90,0.90,0.91,0.90,0.90,0.90,0.90,0.90,0.90,0.91,0.91,0.91,0.91,0.90,0.91,0.91,0.91,0.91,0.91,0.91,0.91,0.91,0.91,0.91,0.90,0.90,0.90,0.90,0.90,0.90,0.90,0.91,0.90,0.90,0.91,0.90,0.89,0.89,0.88,0.87,0.87,0.86,0.85,0.85,0.84,0.83,0.82,0.81,0.80,0.79,0.78,0.78,0.76,0.75,0.75,0.74,0.73,0.72,0.71,0.70,0.69,0.69,0.68,0.68,0.67,0.67,0.66,0.65,0.65,0.65,0.64,0.64,0.64,0.64,0.64,0.63,0.63,0.64,0.65,0.65,0.66,0.66,0.67,0.67,0.67,0.68,0.69,0.69,0.70,0.71,0.72,0.72,0.73,0.74,0.75,0.76,0.76,0.77,0.78,0.79,0.80,0.81,0.81,0.81,0.81,0.82,0.83,0.84,0.84,0.84,0.84,0.84,0.85,0.85,0.85,0.84,0.85,0.85,0.85,0.85
Q9BTE3	0.41,0.41,0.40,0.41,0.41,0.42,0.42,0.40,0.40,0.40,0.40,0.39,0.38,0.39,0.38,0.37,0.38,0.38,0.38,0.37,0.38,0.37,0.37,0.36,0.34,0.34,0.33,0.34,0.33,0.33,0.32,0.32,0.32,0.32,0.32,0.33,0.33,0.34,0.34,0.34,0.34,0.33,0.34,0.33,0.32,0.31,0.29,0.28,0.28,0.28,0.27,0.26,0.26,0.25,0.25,0.24,0.26,0.26,0.25,0.26,0.26,0.25,0.24,0.22,0.20,0.20,0.19,0.19,0.18,0.20,0.21,0.22,0.24,0.25,0.25,0.26,0.25,0.25,0.23,0.23,0.23,0.22,0.21,0.20,0.21,0.22,0.23,0.24,0.25,0.27,0.28,0.29,0.30,0.31,0.31,0.32,0.34,0.33,0.34,0.35,0.33,0.34,0.35,0.36,0.37,0.37,0.37,0.37,0.37,0.36,0.35,0.33,0.32,0.30,0.29,0.29,0.28,0.27,0.28,0.28,0.28,0.29,0.30,0.30,0.30,0.31,0.32,0.31,0.30,0.31,0.29,0.30,0.30,0.31,0.31,0.32,0.32,0.32,0.34,0.33,0.34,0.36,0.37,0.38,0.39,0.40,0.42,0.44,0.47,0.49,0.51,0.54,0.56,0.57,0.59,0.61,0.63,0.65,0.67,0.68,0.70,0.72,0.73,0.73,0.74,0.76,0.77,0.77,0.78,0.80,0.81,0.82,0.83,0.84,0.84,0.84,0.85,0.86,0.86,0.86,0.86,0.86,0.87,0.86,0.86,0.86,0.85,0.85,0.85,0.85,0.85,0.85,0.84,0.84,0.85,0.85,0.86,0.85,0.85,0.85,0.85,0.85,0.86,0.86,0.86,0.85,0.84,0.82,0.80,0.78,0.76,0.76,0.76,0.74,0.74,0.73,0.71,0.69,0.67,0.65,0.63,0.61,0.59,0.56,0.55,0.55,0.54,0.54,0.54,0.52,0.52,0.50,0.48,0.46,0.44,0.42,0.40,0.38,0.36,0.34,0.32,0.30,0.28,0.26,0.25,0.25,0.25,0.24,0.25,0.26,0.27,0.27,0.28,0.27,0.29,0.28,0.29,0.30,0.31,0.33,0.35,0.36,0.38,0.40,0.42,0.43,0.43,0.44,0.44,0.42,0.43,0.43,0.43,0.44,0.44,0.45,0.45,0.45,0.45,0.46,0.46,0.48,0.49,0.49,0.48,0.47,0.46,0.45,0.45,0.44,0.43,0.43,0.43,0.42,0.41,0.40,0.38,0.36,0.35,0.34,0.33,0.32,0.31,0.30,0.28,0.26,0.26,0.25,0.25,0.25,0.26,0.27,0.26,0.27,0.28,0.27,0.27,0.28,0.29,0.29,0.30,0.31,0.30,0.30,0.31,0.33,0.33,0.33,0.34,0.35,0.35,0.35,0.35,0.35,0.34,0.34,0.34,0.34,0.34,0.34,0.33,0.33,0.34,0.33,0.33,0.32,0.32,0.31,0.30,0.27,0.26,0.24,0.22,0.22,0.21,0.20,0.19,0.20,0.19,0.18,0.20,0.22,0.21,0.21,0.21,0.19,0.18,0.18,0.18,0.17,0.16,0.16,0.15,0.15,0.15,0.15,0.16,0.16,0.19,0.19,0.20,0.20,0.20,0.20,0.20,0.20,0.20,0.21,0.21,0.20,0.21,0.22,0.22,0.22,0.22,0.22,0.22,0.22,0.21,0.20,0.20,0.19,0.17,0.16,0.17,0.17,0.17,0.17,0.19,0.19,0.20,0.20,0.21,0.21,0.21,0.21,0.22,0.22,0.21,0.19,0.19,0.18,0.18,0.18,0.18,0.18,0.18,0.18,0.17,0.17,0.17,0.17,0.17,0.17,0.17,0.17,0.17,0.17,0.16,0.16,0.16,0.16,0.17,0.18,0.20,0.20,0.22,0.22,0.23,0.23,0.24,0.22,0.24,0.24,0.25,0.25,0.25,0.25,0.24,0.23,0.24,0.23,0.23,0.24,0.24,0.24,0.24,0.24,0.24,0.24,0.25,0.26,0.26,0.28,0.29,0.31,0.32,0.33,0.33,0.35,0.35,0.35,0.35,0.34,0.32,0.30,0.28,0.26,0.26,0.25,0.24,0.25,0.26,0.26,0.25,0.25,0.26,0.25,0.25,0.26,0.25,0.25,0.25,0.25,0.26,0.27,0.27,0.29,0.29,0.32,0.33,0.32,0.33,0.33,0.31,0.30,0.29,0.30,0.28,0.28,0.29,0.30,0.30,0.32,0.33,0.35,0.35,0.36,0.36,0.37,0.36,0.35,0.33,0.33,0.32,0.32,0.31,0.30,0.30,0.31,0.30,0.32,0.32,0.34,0.34,0.34,0.34,0.35,0.34,0.34,0.33,0.33,0.33,0.33,0.33,0.33,0.33,0.33,0.34,0.34,0.34,0.34,0.34,0.35,0.35,0.36,0.35,0.35,0.36,0.36,0.37,0.38,0.38,0.39,0.39,0.39,0.40,0.40,0.40,0.40,0.39,0.39,0.37,0.37,0.35,0.35,0.34,0.33,0.31,0.32,0.32,0.31,0.31,0.32,0.32,0.31,0.31,0.31,0.31,0.30,0.30,0.30,0.29,0.27,0.27,0.27,0.25,0.24,0.25,0.24,0.23,0.23,0.24,0.24,0.25,0.27,0.28,0.29,0.30,0.32,0.34,0.36,0.37,0.38,0.39,0.40,0.41,0.42,0.42,0.43,0.43,0.43,0.44,0.45,0.43,0.43,0.44,0.45,0.45,0.46,0.48,0.49
P49901	0.92,0.91,0.91,0.91,0.91,0.91,0.91,0.91,0.92,0.92,0.91,0.92,0.92,0.92,0.92,0.92,0.92,0.92,0.92,0.92,0.92,0.92,0.92,0.92,0.93,0.93,0.93,0.93,0.94,0.94,0.94,0.93,0.93,0.94,0.93,0.93,0.92,0.92,0.92,0.92,0.92,0.92,0.92,0.93,0.93,0.93,0.93,0.92,0.92,0.92,0.92,0.92,0.91,0.91,0.91,0.91,0.91,0.90,0.90,0.90,0.89,0.90,0.89,0.89,0.88,0.89,0.89,0.89,0.88,0.88,0.88,0.88,0.87,0.88,0.88,0.88,0.89,0.88,0.88,0.88,0.88,0.88,0.88,0.88,0.88,0.87,0.88,0.87,0.88,0.88,0.88,0.88,0.87,0.88,0.88,0.89,0.88,0.89,0.89,0.89,0.89,0.89,0.89,0.90,0.90,0.90,0.90,0.89,0.89,0.89,0.90,0.90,0.90,0.90,0.89,0.90
Q9NX58	0.39,0.39,0.41,0.42,0.41,0.43,0.44,0.43,0.44,0.43,0.42,0.41,0.40,0.40,0.40,0.39,0.40,0.41,0.41,0.40,0.41,0.40,0.42,0.42,0.42,0.43,0.45,0.44,0.44,0.44,0.43,0.43,0.42,0.44,0.44,0.45,0.45,0.45,0.46,0.46,0.46,0.48,0.48,0.49,0.48,0.50,0.49,0.49,0.50,0.50,0.50,0.51,0.52,0.53,0.53,0.53,0.53,0.52,0.52,0.51,0.51,0.50,0.50,0.49,0.48,0.50,0.50,0.51,0.53,0.52,0.51,0.52,0.53,0.52,0.51,0.51,0.49,0.49,0.48,0.48,0.47,0.45,0.45,0.45,0.44,0.45,0.43,0.42,0.41,0.40,0.40,0.41,0.41,0.40,0.40,0.40,0.39,0.39,0.40,0.40,0.40,0.41,0.41,0.40,0.42,0.43,0.42,0.43,0.41,0.38,0.38,0.38,0.36,0.36,0.37,0.36,0.35,0.35,0.37,0.35,0.35,0.37,0.38,0.38,0.39,0.39,0.39,0.41,0.43,0.45,0.46,0.47,0.48,0.49,0.51,0.52,0.52,0.54,0.56,0.58,0.58,0.59,0.60,0.60,0.61,0.62,0.62,0.63,0.63,0.65,0.67,0.68,0.69,0.71,0.72,0.74,0.75,0.77,0.79,0.80,0.82,0.83,0.84,0.84,0.84,0.83,0.83,0.83,0.82,0.81,0.81,0.80,0.79,0.78,0.78,0.77,0.77,0.76,0.76,0.76,0.76,0.75,0.74,0.75,0.74,0.74,0.74,0.74,0.73,0.73,0.72,0.72,0.72,0.71,0.71,0.71,0.71,0.71,0.72,0.72,0.72,0.71,0.72,0.72,0.72,0.71,0.72,0.72,0.72,0.73,0.73,0.74,0.74,0.75,0.76,0.76,0.77,0.77,0.78,0.78,0.78,0.79,0.80,0.80,0.81,0.81,0.82,0.83,0.83,0.84,0.85,0.85,0.86,0.87,0.87,0.87,0.87,0.88,0.87,0.87,0.87,0.87,0.87,0.86,0.86,0.86,0.87,0.87,0.87,0.87,0.87,0.88,0.88,0.89,0.89,0.89,0.89,0.89,0.89,0.89,0.89,0.89,0.89,0.89,0.89,0.89,0.89,0.89,0.88,0.88,0.88,0.88,0.88,0.88,0.88,0.88,0.88,0.89,0.89,0.89,0.89,0.90,0.89,0.88,0.88,0.88,0.88,0.87,0.86,0.85,0.82,0.81,0.80,0.78,0.75,0.75,0.73,0.71,0.69,0.69,0.68,0.66,0.66,0.66,0.65,0.63,0.61,0.59,0.58,0.58,0.57,0.55,0.54,0.54,0.52,0.50,0.48,0.47,0.46,0.43,0.42,0.42,0.41,0.40,0.41,0.41,0.40,0.40,0.39,0.40,0.40,0.42,0.41,0.41,0.41,0.42,0.41,0.40,0.42,0.43,0.42,0.41,0.42,0.42,0.40,0.41,0.42,0.42,0.42,0.43,0.42,0.43,0.45,0.45,0.43,0.43,0.43,0.44,0.45,0.45,0.46,0.46,0.45,0.45,0.46,0.45,0.44,0.43,0.43,0.43,0.43,0.43,0.41,0.41,0.42,0.43,0.43,0.44,0.46
Q4G0Z9	0.40,0.40,0.38,0.37,0.38,0.38,0.36,0.37,0.38,0.37,0.37,0.39,0.38,0.40,0.41,0.41,0.41,0.40,0.39,0.38,0.37,0.35,0.34,0.33,0.33,0.32,0.32,0.31,0.31,0.32,0.32,0.32,0.33,0.34,0.34,0.34,0.33,0.32,0.31,0.32,0.32,0.31,0.30,0.30,0.31,0.30,0.30,0.31,0.30,0.28,0.30,0.29,0.27,0.27,0.25,0.23,0.22,0.22,0.23,0.23,0.23,0.24,0.25,0.25,0.27,0.26,0.27,0.28,0.29,0.28,0.28,0.28,0.28,0.27,0.26,0.26,0.25,0.24,0.24,0.24,0.23,0.23,0.24,0.24,0.24,0.23,0.25,0.26,0.27,0.28,0.28,0.27,0.27,0.28,0.28,0.29,0.31,0.33,0.34,0.34,0.35,0.36,0.37,0.36,0.36,0.35,0.34,0.34,0.33,0.32,0.33,0.32,0.31,0.30,0.30,0.30,0.30,0.30,0.30,0.30,0.31,0.32,0.32,0.31,0.31,0.31,0.30,0.28,0.27,0.25,0.24,0.25,0.25,0.27,0.28,0.28,0.28,0.27,0.25,0.25,0.25,0.23,0.24,0.22,0.21,0.21,0.21,0.21,0.22,0.22,0.22,0.22,0.23,0.23,0.25,0.25,0.25,0.26,0.26,0.29,0.29,0.29,0.29,0.29,0.31,0.32,0.33,0.35,0.35,0.36,0.36,0.37,0.37,0.36,0.36,0.37,0.37,0.36,0.36,0.37,0.35,0.36,0.35,0.34,0.34,0.34,0.33,0.33,0.33,0.32,0.32,0.33,0.32,0.32,0.33,0.32,0.31,0.32,0.32,0.33,0.32,0.33,0.35,0.35,0.38,0.37,0.38,0.37,0.37,0.38,0.36,0.36,0.35,0.34,0.34,0.32,0.30,0.30,0.30,0.29,0.30,0.31,0.30,0.31,0.31,0.31,0.31,0.31,0.31,0.32,0.32,0.31,0.30,0.30,0.30,0.28,0.30,0.29,0.31,0.31,0.32,0.32,0.32,0.30,0.29,0.26,0.25,0.23,0.23,0.21,0.21,0.21,0.22,0.23,0.23,0.25,0.26,0.28,0.28,0.29,0.31,0.30,0.29,0.29,0.30,0.31,0.31,0.32,0.33,0.33,0.33,0.35,0.36,0.36,0.38,0.40,0.41,0.40,0.40,0.38,0.37,0.34,0.32,0.31,0.31,0.30,0.30,0.31,0.30,0.30,0.30,0.30,0.30,0.29,0.29,0.29,0.28,0.27,0.25,0.24,0.24,0.21,0.21,0.21,0.21,0.19,0.18,0.18,0.16,0.15,0.14,0.14,0.12,0.12,0.12,0.11,0.10,0.12,0.13,0.13,0.15,0.16,0.16,0.16,0.16,0.16,0.16,0.15,0.15,0.15,0.16,0.16,0.16,0.18,0.18,0.17,0.17,0.18,0.18,0.17,0.18,0.17,0.17,0.17,0.18,0.18,0.18,0.19,0.19,0.19,0.19,0.20,0.20,0.21,0.22,0.24,0.23,0.23,0.21,0.19,0.19,0.18,0.18,0.19,0.20,0.21,0.23,0.23,0.25,0.26,0.27,0.26,0.26,0.25,0.24,0.25,0.25,0.25,0.23,0.23,0.23,0.23,0.23,0.23,0.24,0.23,0.23,0.23,0.22,0.22,0.22,0.23,0.22,0.23,0.24,0.22,0.21,0.22,0.23,0.24,0.24,0.24,0.25,0.24,0.23,0.23,0.23,0.21,0.22,0.21,0.21,0.21,0.21,0.21,0.21,0.23,0.22,0.22,0.22,0.24,0.26,0.26,0.28,0.29,0.31,0.33,0.34,0.35,0.37,0.37,0.39,0.39,0.39,0.39,0.39,0.37,0.37,0.35,0.34,0.32,0.31,0.31,0.31,0.30,0.32,0.32,0.31,0.33,0.35,0.35,0.36,0.37,0.39,0.41,0.42,0.43,0.44,0.44,0.46,0.47,0.46,0.45,0.45,0.44,0.45,0.43,0.41,0.40,0.41,0.41,0.40,0.39,0.40,0.39,0.39,0.39,0.39,0.39,0.39,0.39,0.39,0.39,0.40,0.42,0.42,0.43,0.43,0.43,0.43,0.42,0.41,0.41,0.39,0.37,0.37,0.35,0.35,0.34,0.34,0.32,0.33,0.33,0.34,0.34,0.36,0.35,0.35,0.36,0.35,0.35,0.34,0.35,0.36,0.36,0.36,0.37,0.38,0.40,0.40,0.40,0.41,0.42,0.42,0.41,0.39,0.39,0.37,0.36,0.36,0.35,0.36,0.34,0.35,0.35,0.35,0.34,0.35,0.34,0.34,0.35,0.35,0.33,0.33,0.32,0.30,0.28,0.28,0.27,0.26,0.27,0.27,0.27,0.27,0.26,0.27,0.28,0.29,0.30,0.29,0.29,0.31,0.30,0.31,0.32,0.33,0.33,0.32,0.33,0.33,0.33,0.33,0.31,0.31,0.29,0.29,0.29,0.28,0.26,0.27,0.25,0.24,0.24,0.25,0.25,0.26,0.26,0.27,0.27,0.27,0.27,0.26,0.25,0.25,0.25,0.23,0.21,0.20,0.18,0.17,0.15,0.15,0.13,0.14,0.12,0.11,0.11,0.11,0.11,0.11,0.11,0.11,0.13,0.13,0.14,0.16,0.17,0.17,0.17,0.17,0.17,0.18,0.20,0.19,0.21,0.20,0.20,0.22,0.22,0.21,0.22,0.23,0.23,0.23,0.25,0.25,0.25,0.26,0.27,0.27,0.27,0.28,0.30,0.30,0.30,0.32,0.32,0.32,0.33,0.33,0.33,0.33,0.35,0.34,0.35,0.36,0.35,0.37,0.39,0.41,0.43,0.45,0.45,0.45,0.46,0.45,0.45,0.44,0.44,0.44,0.45,0.45,0.45,0.47,0.48,0.48,0.49,0.51,0.52,0.52,0.54,0.56
P27816	0.72,0.71,0.71,0.71,0.70,0.69,0.68,0.68,0.67,0.68,0.68,0.68,0.68,0.69,0.69,0.70,0.70,0.69,0.69,0.70,0.70,0.69,0.68,0.68,0.68,0.68,0.68,0.69,0.69,0.69,0.69,0.70,0.70,0.70,0.70,0.70,0.70,0.71,0.71,0.73,0.73,0.74,0.75,0.75,0.76,0.77,0.78,0.80,0.80,0.81,0.81,0.82,0.82,0.82,0.82,0.82,0.82,0.83,0.84,0.84,0.84,0.84,0.85,0.86,0.85,0.86,0.86,0.87,0.87,0.88,0.87,0.88,0.87,0.88,0.88,0.87,0.87,0.87,0.88,0.87,0.87,0.87,0.87,0.87,0.87,0.87,0.87,0.86,0.86,0.86,0.86,0.86,0.86,0.86,0.86,0.85,0.84,0.84,0.83,0.83,0.82,0.83,0.82,0.82,0.83,0.84,0.83,0.83,0.83,0.84,0.84,0.84,0.84,0.84,0.84,0.84,0.84,0.84,0.84,0.84,0.84,0.83,0.83,0.83,0.83,0.83,0.83,0.83,0.83,0.83,0.83,0.83,0.83,0.83,0.83,0.83,0.84,0.85,0.85,0.85,0.85,0.86,0.86,0.86,0.86,0.85,0.85,0.85,0.85,0.84,0.84,0.83,0.83,0.84,0.83,0.83,0.83,0.83,0.83,0.83,0.84,0.84,0.84,0.84,0.84,0.84,0.84,0.84,0.84,0.84,0.84,0.84,0.84,0.84,0.84,0.85,0.84,0.84,0.85,0.84,0.85,0.85,0.85,0.85,0.85,0.85,0.86,0.85,0.85,0.85,0.85,0.85,0.86,0.86,0.86,0.86,0.86,0.86,0.86,0.86,0.86,0.85,0.84,0.84,0.85,0.85,0.85,0.84,0.84,0.84,0.84,0.83,0.84,0.84,0.84,0.84,0.83,0.83,0.83,0.82,0.83,0.82,0.82,0.81,0.81,0.81,0.80,0.80,0.81,0.81,0.81,0.81,0.81,0.81,0.80,0.80,0.79,0.79,0.78,0.77,0.76,0.75,0.75,0.76,0.75,0.76,0.75,0.75,0.76,0.76,0.76,0.76,0.76,0.75,0.75,0.75,0.75,0.75,0.75,0.75,0.76,0.76,0.76,0.76,0.77,0.77,0.76,0.77,0.76,0.76,0.76,0.76,0.76,0.76,0.76,0.76,0.77,0.79,0.79,0.80,0.81,0.82,0.82,0.82,0.83,0.83,0.83,0.83,0.83,0.83,0.83,0.83,0.83,0.83,0.82,0.83,0.82,0.82,0.82,0.82,0.82,0.82,0.82,0.82,0.82,0.82,0.83,0.82,0.83,0.83,0.83,0.83,0.83,0.83,0.83,0.82,0.82,0.82,0.82,0.81,0.81,0.81,0.81,0.81,0.81,0.81,0.81,0.80,0.80,0.80,0.81,0.80,0.80,0.80,0.80,0.82,0.81,0.82,0.82,0.83,0.83,0.82,0.81,0.80,0.80,0.80,0.80,0.80,0.81,0.81,0.80,0.81,0.81,0.80,0.80,0.80,0.80,0.80,0.80,0.80,0.79,0.79,0.79,0.80,0.79,0.80,0.79,0.79,0.79,0.79,0.79,0.80,0.80,0.80,0.80,0.80,0.80,0.81,0.80,0.80,0.80,0.81,0.81,0.82,0.83,0.83,0.83,0.82,0.83,0.82,0.82,0.81,0.81,0.81,0.81,0.81,0.82,0.82,0.82,0.83,0.82,0.83,0.83,0.83,0.83,0.83,0.84,0.84,0.84,0.84,0.84,0.85,0.84,0.84,0.84,0.84,0.83,0.83,0.83,0.83,0.83,0.83,0.82,0.80,0.80,0.79,0.78,0.78,0.78,0.77,0.77,0.77,0.78,0.78,0.78,0.78,0.78,0.77,0.77,0.77,0.76,0.77,0.77,0.77,0.77,0.77,0.77,0.76,0.77,0.76,0.76,0.76,0.75,0.75,0.75,0.75,0.75,0.75,0.74,0.74,0.74,0.74,0.74,0.74,0.75,0.76,0.76,0.77,0.77,0.77,0.78,0.78,0.78,0.78,0.78,0.77,0.78,0.77,0.78,0.78,0.78,0.78,0.77,0.77,0.77,0.77,0.77,0.77,0.77,0.76,0.77,0.77,0.77,0.77,0.76,0.76,0.76,0.76,0.77,0.77,0.77,0.77,0.77,0.77,0.77,0.77,0.77,0.78,0.77,0.77,0.77,0.77,0.77,0.77,0.78,0.78,0.78,0.78,0.78,0.78,0.79,0.79,0.79,0.79,0.79,0.80,0.80,0.80,0.80,0.80,0.80,0.80,0.80,0.80,0.80,0.81,0.81,0.81,0.81,0.81,0.82,0.82,0.81,0.81,0.81,0.81,0.80,0.80,0.80,0.80,0.80,0.81,0.81,0.81,0.81,0.81,0.81,0.81,0.81,0.81,0.81,0.80,0.81,0.81,0.81,0.81,0.80,0.80,0.80,0.81,0.80,0.80,0.81,0.81,0.80,0.80,0.80,0.81,0.81,0.81,0.81,0.81,0.81,0.81,0.81,0.81,0.81,0.82,0.82,0.82,0.83,0.83,0.82,0.82,0.82,0.83,0.83,0.82,0.82,0.83,0.82,0.82,0.82,0.82,0.83,0.83,0.83,0.83,0.83,0.83,0.83,0.83,0.83,0.83,0.84,0.85,0.84,0.85,0.84,0.83,0.84,0.84,0.84,0.84,0.83,0.83,0.83,0.83,0.83,0.83,0.83,0.83,0.83,0.84,0.84,0.84,0.83,0.84,0.84,0.84,0.85,0.85,0.85,0.86,0.85,0.86,0.85,0.85,0.85,0.85,0.85,0.85,0.85,0.85,0.86,0.85,0.84,0.84,0.84,0.85,0.86,0.85,0.85,0.85,0.85,0.86,0.86,0.86,0.86,0.87,0.86,0.87,0.86,0.86,0.86,0.86,0.86,0.86,0.85,0.86,0.85,0.85,0.84,0.83,0.82,0.82,0.81,0.82,0.82,0.82,0.82,0.82,0.82,0.82,0.82,0.82,0.82,0.82,0.81,0.81,0.81,0.80,0.80,0.80,0.80,0.81,0.81,0.81,0.81,0.80,0.80,0.80,0.80,0.80,0.80,0.80,0.80,0.80,0.80,0.81,0.81,0.81,0.81,0.82,0.83,0.83,0.84,0.84,0.84,0.83,0.84,0.84,0.83,0.83,0.83,0.83,0.83,0.83,0.83,0.84,0.84,0.84,0.84,0.84,0.84,0.83,0.83,0.83,0.83,0.84,0.83,0.83,0.83,0.83,0.83,0.83,0.83,0.83,0.82,0.82,0.82,0.82,0.81,0.81,0.82,0.81,0.82,0.82,0.82,0.82,0.82,0.82,0.82,0.82,0.83,0.82,0.82,0.83,0.83,0.83,0.83,0.82,0.82,0.82,0.83,0.82,0.83,0.82,0.82,0.81,0.81,0.82,0.82,0.81,0.81,0.81,0.81,0.82,0.82,0.82,0.83,0.83,0.84,0.84,0.85,0.85,0.85,0.85,0.84,0.84,0.84,0.84,0.84,0.83,0.84,0.83,0.83,0.83,0.83,0.83,0.82,0.82,0.83,0.83,0.84,0.83,0.83,0.84,0.84,0.83,0.83,0.84,0.84,0.84,0.85,0.85,0.85,0.85,0.85,0.85,0.85,0.85,0.85,0.85,0.85,0.84,0.85,0.85,0.85,0.85,0.86,0.86,0.85,0.85,0.85,0.86,0.86,0.86,0.86,0.87,0.86,0.86,0.86,0.86,0.86,0.86,0.87,0.87,0.87,0.87,0.87,0.88,0.88,0.87,0.87,0.86,0.86,0.85,0.84,0.83,0.81,0.81,0.81,0.80,0.80,0.80,0.80,0.80,0.79,0.80,0.79,0.79,0.80,0.80,0.81,0.80,0.79,0.79,0.78,0.78,0.78,0.79,0.78,0.78,0.78,0.78,0.78,0.78,0.77,0.77,0.76,0.76,0.76,0.76,0.75,0.76,0.76,0.76,0.77,0.78,0.78,0.79,0.79,0.79,0.79,0.79,0.78,0.78,0.79,0.79,0.79,0.79,0.79,0.79,0.79,0.78,0.79,0.80,0.81,0.81,0.81,0.80,0.80,0.80,0.80,0.80,0.80,0.80,0.80,0.80,0.80,0.81,0.81,0.81,0.81,0.81,0.80,0.80,0.79,0.80,0.80,0.80,0.81,0.81,0.81,0.82,0.82,0.82,0.81,0.82,0.81,0.81,0.81,0.81,0.80,0.80,0.80,0.80,0.79,0.79,0.79,0.79,0.79,0.79,0.79,0.79,0.79,0.79,0.79,0.79,0.78,0.78,0.78,0.77,0.78,0.78,0.78,0.78,0.79,0.79,0.79,0.79,0.79,0.79,0.79,0.78,0.79,0.78,0.79,0.79,0.79,0.78,0.78,0.78,0.78,0.79,0.79,0.79,0.80,0.80,0.80,0.80,0.80,0.80,0.80,0.80,0.80,0.80,0.80,0.80,0.81,0.81,0.81,0.81,0.82,0.81,0.82,0.82,0.82,0.82,0.82,0.82,0.81,0.82,0.82,0.82,0.81,0.81,0.81,0.81,0.81,0.81,0.82,0.81,0.81,0.81,0.81,0.81,0.80,0.79,0.80,0.80,0.80,0.80,0.80,0.80,0.79,0.79,0.79,0.78,0.78,0.77,0.76,0.76,0.75,0.76,0.76,0.77,0.77,0.77,0.77,0.78,0.78,0.78,0.78,0.79,0.79,0.79,0.79,0.79,0.79,0.80,0.80,0.80,0.80,0.80,0.80,0.80,0.80,0.80,0.81,0.81,0.81,0.81,0.81,0.81,0.82,0.82,0.83,0.82,0.83,0.84,0.85,0.86,0.86,0.87,0.86,0.86,0.86,0.85,0.85,0.85,0.84,0.84,0.85,0.84,0.84,0.84,0.84,0.84,0.84,0.84,0.84,0.85,0.85,0.84,0.85,0.85,0.85,0.85,0.85,0.85,0.85,0.84,0.85,0.85,0.85,0.85,0.85,0.85,0.86,0.86
Q8WXG6	0.28,0.29,0.29,0.29,0.28,0.30,0.30,0.30,0.29,0.29,0.28,0.27,0.27,0.27,0.26,0.26,0.25,0.25,0.25,0.25,0.26,0.25,0.25,0.25,0.25,0.23,0.23,0.22,0.22,0.22,0.22,0.22,0.23,0.23,0.23,0.23,0.23,0.23,0.23,0.23,0.23,0.23,0.22,0.21,0.22,0.23,0.24,0.24,0.25,0.27,0.27,0.29,0.31,0.32,0.33,0.33,0.33,0.33,0.33,0.32,0.32,0.31,0.31,0.33,0.33,0.33,0.34,0.34,0.34,0.33,0.33,0.32,0.32,0.32,0.32,0.31,0.31,0.32,0.32,0.33,0.33,0.34,0.36,0.37,0.39,0.40,0.41,0.40,0.41,0.42,0.42,0.44,0.44,0.44,0.45,0.46,0.49,0.50,0.52,0.54,0.56,0.57,0.58,0.59,0.59,0.59,0.59,0.60,0.61,0.63,0.65,0.66,0.68,0.71,0.73,0.75,0.78,0.80,0.81,0.83,0.85,0.87,0.87,0.88,0.88,0.88,0.88,0.88,0.87,0.87,0.87,0.87,0.86,0.86,0.86,0.86,0.86,0.86,0.86,0.87,0.87,0.88,0.88,0.88,0.88,0.88,0.88,0.88,0.88,0.87,0.85,0.83,0.81,0.79,0.77,0.75,0.72,0.70,0.68,0.66,0.63,0.61,0.60,0.58,0.56,0.54,0.53,0.51,0.49,0.48,0.47,0.45,0.42,0.41,0.39,0.37,0.35,0.35,0.32,0.30,0.29,0.27,0.25,0.23,0.21,0.20,0.19,0.17,0.17,0.17,0.17,0.19,0.21,0.22,0.24,0.25,0.26,0.27,0.27,0.28,0.28,0.28,0.28,0.28,0.28,0.28,0.28,0.27,0.28,0.28,0.28,0.29,0.30,0.32,0.33,0.35,0.36,0.38,0.37,0.37,0.37,0.38,0.37,0.37,0.38,0.37,0.37,0.36,0.36,0.34,0.32,0.30,0.28,0.26,0.25,0.25,0.24,0.23,0.23,0.23,0.23,0.23,0.24,0.25,0.26,0.25,0.25,0.25,0.25,0.25,0.24,0.24,0.22,0.23,0.24,0.23,0.21,0.22,0.21,0.20,0.21,0.20,0.19,0.19,0.20,0.19,0.20,0.21,0.21,0.21,0.22,0.22,0.22,0.22,0.23,0.23,0.22,0.22,0.21,0.21,0.21,0.22,0.22,0.21,0.21,0.20,0.21,0.21,0.21,0.21,0.22,0.22,0.21,0.21,0.19,0.17,0.16,0.16,0.15,0.15,0.15,0.14,0.14,0.14,0.14,0.14,0.15,0.15,0.15,0.15,0.15,0.14,0.14,0.13,0.13,0.13,0.12,0.12,0.12,0.12,0.13,0.13,0.11,0.11,0.11,0.11,0.11,0.10,0.11,0.11,0.12,0.12,0.13,0.13,0.12,0.12,0.12,0.12,0.12,0.12,0.13,0.14,0.14,0.14,0.15,0.16,0.16,0.16,0.15,0.17,0.17,0.17,0.17,0.17,0.17,0.17,0.17,0.17,0.18,0.18,0.17,0.17,0.19,0.19,0.19,0.20,0.23,0.22,0.24,0.24,0.24,0.24,0.25,0.24,0.24,0.25,0.25,0.25,0.25,0.26,0.27,0.27,0.27,0.27,0.28,0.28,0.27,0.29,0.30,0.30,0.29,0.30,0.30,0.30,0.32,0.32,0.32,0.33,0.35,0.35,0.35,0.36,0.36,0.35,0.36,0.36,0.35,0.33,0.33,0.32,0.31,0.31,0.31,0.30,0.31,0.33,0.34,0.36,0.37,0.39,0.40,0.41,0.42,0.41,0.43,0.44,0.45,0.47,0.47,0.48,0.49,0.50,0.51,0.52,0.54,0.54,0.56,0.58,0.60,0.60,0.62,0.65,0.66,0.67,0.69,0.70,0.72,0.73,0.76,0.77,0.78,0.80,0.81,0.80,0.81,0.81,0.79,0.79,0.77,0.76,0.75,0.74,0.73,0.71,0.70,0.68,0.65,0.64,0.61,0.59,0.57,0.55,0.52,0.50,0.49,0.47,0.45,0.43,0.41,0.40,0.37,0.35,0.33,0.32,0.30,0.29,0.27,0.25,0.23,0.21,0.19,0.17,0.15,0.14,0.13,0.12,0.14,0.14,0.13,0.13,0.12,0.11,0.11,0.10,0.11,0.12,0.12,0.12,0.13,0.13,0.14,0.15,0.16,0.18,0.19,0.19,0.20,0.20,0.20,0.21,0.21,0.21,0.21,0.22,0.21,0.21,0.22,0.21,0.21,0.22,0.21,0.21,0.22,0.22,0.22,0.22,0.22,0.21,0.22,0.22,0.22,0.22,0.22,0.23,0.23,0.23,0.22,0.23,0.25,0.25,0.25,0.24,0.24,0.23,0.23,0.21,0.21,0.19,0.19,0.20,0.20,0.20,0.20,0.20,0.20,0.21,0.20,0.21,0.22,0.22,0.23,0.23,0.24,0.23,0.24,0.24,0.26,0.28,0.29,0.28,0.28,0.27,0.29,0.29,0.29,0.30,0.31,0.32,0.33,0.33,0.35,0.36,0.38,0.40,0.41,0.43,0.45,0.47,0.49,0.51,0.53,0.54,0.56,0.58,0.60,0.60,0.61,0.63,0.65,0.66,0.68,0.69,0.70,0.72,0.74,0.75,0.75,0.74,0.73,0.74,0.74,0.74,0.75,0.74,0.74,0.74,0.74,0.73,0.74,0.72,0.72,0.70,0.70,0.69,0.67,0.68,0.66,0.66,0.66,0.64,0.64,0.62,0.60,0.58,0.56,0.55,0.54,0.52,0.52,0.51,0.48,0.48,0.46,0.47,0.47,0.46,0.46,0.47,0.48,0.49,0.49,0.50,0.52,0.53,0.55,0.56,0.58,0.58,0.60,0.60,0.61,0.62,0.64,0.64,0.65,0.66,0.66,0.67,0.68,0.67,0.69,0.70,0.72,0.74,0.76,0.78,0.79,0.80,0.82,0.82,0.83,0.85,0.85,0.86,0.86,0.86,0.87,0.87,0.87,0.87,0.87,0.88,0.88,0.89,0.89,0.89,0.89,0.89,0.89,0.89,0.89,0.89,0.89,0.88,0.88,0.89,0.89,0.89,0.88,0.88,0.88,0.87,0.87,0.87,0.87,0.87,0.87,0.87,0.87,0.87,0.86,0.86,0.87,0.86,0.87,0.86,0.86,0.87,0.86,0.87,0.86,0.87,0.86,0.86,0.85,0.85,0.84,0.84,0.84,0.83,0.83,0.83,0.83,0.82,0.82,0.82,0.82,0.82,0.82,0.82,0.82,0.83,0.83,0.83,0.83,0.83,0.83,0.84,0.83,0.84,0.84,0.83,0.83,0.83,0.83,0.83,0.84,0.83,0.83,0.83,0.83,0.84,0.83,0.84,0.84,0.83,0.84,0.85,0.84,0.84,0.84,0.84,0.84,0.85,0.85,0.85,0.86,0.85,0.86,0.86,0.87,0.86,0.87,0.87,0.87,0.86,0.86,0.86,0.86,0.86,0.86,0.86,0.87,0.87,0.87,0.87,0.87,0.87,0.87,0.87,0.88,0.87,0.87,0.87,0.87,0.88,0.88,0.88,0.88,0.87,0.87,0.86,0.85,0.84,0.83,0.83,0.82,0.81,0.81,0.82,0.81,0.81,0.81,0.80,0.80,0.80,0.80,0.80,0.81,0.80,0.80,0.80,0.79,0.79,0.79,0.79,0.79,0.78,0.78,0.78,0.78,0.78,0.78,0.78,0.77,0.78,0.78,0.77,0.78,0.78,0.78,0.79,0.79,0.80,0.81,0.81,0.82,0.83,0.83,0.83,0.83,0.83,0.83,0.84,0.84,0.84,0.83,0.83,0.83,0.83,0.83,0.82,0.82,0.82,0.83,0.83,0.83,0.83,0.83,0.83,0.84,0.84,0.83,0.83,0.83,0.84,0.84,0.84,0.84,0.84,0.85,0.85,0.85,0.85,0.86,0.86,0.85,0.84,0.84,0.84,0.82,0.81,0.79,0.77,0.75,0.74,0.73,0.71,0.69,0.68,0.67,0.65,0.64,0.64,0.62,0.62,0.60,0.58,0.57,0.57,0.57,0.55,0.53,0.53,0.52,0.50,0.49,0.48,0.46,0.44,0.43,0.41,0.40,0.39,0.37,0.35,0.34,0.33,0.32,0.30,0.30,0.30,0.29,0.28,0.29,0.29,0.30,0.31,0.32,0.34,0.35,0.35,0.36,0.37,0.37,0.38,0.37,0.37,0.38,0.37,0.36,0.36,0.35,0.36,0.36,0.37,0.37,0.36,0.36,0.36,0.36,0.35,0.35,0.34,0.33,0.33,0.33,0.32,0.32,0.32,0.32,0.31,0.32,0.33,0.33,0.32,0.33,0.33,0.32,0.31,0.31,0.29,0.28,0.27,0.26,0.24,0.23,0.22,0.23,0.21,0.21,0.20,0.19,0.19,0.17,0.16,0.14,0.14,0.14,0.14,0.15,0.17,0.18,0.20,0.22,0.25,0.27,0.29,0.32,0.34,0.35,0.38,0.40,0.41,0.42,0.44,0.45,0.46,0.46,0.48,0.50,0.51,0.53,0.54,0.57,0.58,0.61,0.63,0.65,0.66,0.69,0.71,0.73,0.75,0.77,0.78,0.80,0.82,0.84,0.86,0.87,0.87,0.88,0.88,0.87,0.87,0.87,0.87,0.86,0.86,0.86,0.86,0.86,0.86,0.87,0.86,0.86,0.86,0.86,0.86,0.85,0.84,0.84,0.83,0.82,0.81,0.80,0.78,0.78,0.76,0.76,0.75,0.74,0.73,0.73,0.72,0.72,0.72,0.71,0.70,0.70,0.70,0.71,0.70,0.70,0.70,0.70,0.70,0.70,0.70,0.70,0.69,0.70,0.69,0.69,0.69,0.69,0.69,0.69,0.68,0.68,0.69,0.70,0.70,0.71,0.72,0.73,0.74,0.75,0.76,0.76,0.77,0.78,0.79,0.80,0.80,0.81,0.82,0.82,0.84,0.84,0.84,0.85,0.85,0.85,0.86,0.86,0.86,0.85,0.85,0.85,0.85,0.86,0.86,0.85,0.85,0.85,0.85,0.86,0.86,0.87,0.87,0.87,0.87,0.87,0.87,0.86,0.86,0.86,0.86,0.85,0.86,0.86,0.86,0.86,0.86,0.87,0.87,0.87,0.87,0.86,0.86,0.87,0.87,0.87,0.87,0.87,0.87,0.87,0.87,0.88,0.88,0.88,0.88,0.88,0.89,0.89,0.89,0.89,0.89,0.89,0.88,0.89,0.89,0.89,0.89,0.89,0.90,0.90,0.90,0.90,0.91,0.91,0.91,0.90,0.90,0.90,0.90,0.90,0.90,0.90,0.90,0.90,0.90,0.90,0.89,0.89,0.89,0.89,0.89,0.89,0.89,0.89,0.89,0.88,0.88,0.88,0.88,0.87,0.88,0.88,0.88,0.88,0.87,0.87,0.86,0.86,0.85,0.84,0.83,0.82,0.80,0.77,0.75,0.74,0.73,0.71,0.68,0.67,0.65,0.65,0.65,0.65,0.64,0.63,0.63,0.63,0.61,0.61,0.60,0.59,0.58,0.57,0.57,0.56,0.56,0.55,0.55,0.54,0.52,0.51,0.50,0.50,0.48,0.47,0.46,0.44,0.43,0.43,0.42,0.42,0.43,0.43,0.42,0.43,0.42,0.41,0.41,0.41,0.41,0.40,0.38,0.36,0.36,0.34,0.33,0.33,0.32,0.32,0.30,0.29,0.28,0.28,0.27,0.26,0.25,0.24,0.22,0.21,0.20,0.20,0.19,0.20,0.20,0.19,0.20,0.20,0.21,0.22,0.21,0.21,0.21,0.21,0.21,0.22,0.23,0.23,0.23,0.24,0.24,0.24,0.24,0.24,0.24,0.23,0.22,0.22,0.21,0.20,0.20,0.20,0.20,0.19,0.19,0.18,0.19,0.19,0.19,0.20,0.21,0.21,0.21,0.21,0.22,0.21,0.20,0.20,0.20,0.19,0.19,0.19,0.19,0.18,0.18,0.18,0.18,0.18,0.20,0.20,0.19,0.21,0.22,0.22,0.22,0.23,0.23,0.23,0.25,0.26,0.26,0.28,0.30,0.30,0.31,0.31,0.32,0.32,0.32,0.32,0.31,0.30,0.30,0.30,0.30,0.29,0.30,0.30,0.30,0.30,0.30,0.31,0.31,0.31,0.32,0.31,0.31,0.31,0.30,0.30,0.31,0.31,0.32,0.32,0.34,0.34,0.33,0.33,0.33,0.32,0.30,0.30,0.30,0.28,0.28,0.26,0.26,0.26,0.24,0.24,0.25,0.27,0.26,0.26,0.27,0.28,0.27,0.27,0.26,0.26,0.25,0.25,0.25,0.24,0.25,0.24,0.24,0.24,0.24,0.25,0.25,0.26,0.26,0.25,0.24,0.22,0.22,0.22,0.22,0.22,0.24,0.25,0.26,0.28,0.29,0.30,0.31,0.31,0.32,0.33,0.32,0.31,0.30,0.31,0.32,0.31,0.31,0.32,0.31,0.31,0.32,0.32,0.31,0.30,0.31,0.31,0.31,0.32,0.32,0.32,0.32,0.31,0.30,0.30,0.31,0.33,0.34,0.36,0.38,0.38,0.41,0.41,0.41,0.40,0.39,0.39,0.38,0.39,0.38,0.38,0.38,0.39,0.40,0.41,0.41,0.40,0.42,0.41,0.40,0.40,0.41,0.40,0.40,0.42,0.43,0.42,0.42,0.42,0.41,0.41,0.42,0.42,0.43,0.44,0.44,0.43,0.42,0.40,0.39,0.37,0.38,0.36,0.34,0.34,0.34,0.34,0.34,0.34,0.34,0.36,0.36,0.36,0.35,0.33,0.32,0.32,0.31,0.31,0.31,0.31,0.33,0.33,0.35,0.36,0.36,0.35,0.36,0.36,0.37,0.37,0.37,0.37,0.37,0.36,0.35,0.35,0.35,0.34,0.35,0.35,0.35,0.33,0.33,0.34,0.33,0.32,0.32,0.33,0.32,0.32,0.30,0.30,0.31,0.33,0.35,0.37,0.38,0.40,0.41,0.43,0.44,0.44,0.45,0.46,0.46,0.46,0.48,0.49,0.50,0.50,0.51,0.51,0.52,0.51,0.52,0.54,0.53,0.53,0.55,0.56,0.57,0.58,0.61,0.62,0.64,0.67,0.68,0.70
P08727	0.91,0.91,0.90,0.90,0.90,0.89,0.89,0.89,0.88,0.88,0.88,0.88,0.87,0.87,0.85,0.85,0.84,0.84,0.84,0.84,0.84,0.84,0.84,0.83,0.83,0.82,0.81,0.80,0.80,0.80,0.80,0.80,0.80,0.80,0.80,0.80,0.80,0.81,0.80,0.80,0.80,0.80,0.80,0.80,0.81,0.81,0.81,0.81,0.81,0.81,0.81,0.82,0.82,0.82,0.82,0.83,0.83,0.83,0.83,0.83,0.82,0.82,0.80,0.79,0.79,0.79,0.78,0.78,0.78,0.78,0.77,0.76,0.74,0.74,0.73,0.72,0.71,0.69,0.69,0.68,0.68,0.67,0.66,0.65,0.64,0.62,0.61,0.61,0.61,0.60,0.59,0.58,0.58,0.56,0.56,0.56,0.56,0.56,0.56,0.56,0.56,0.56,0.57,0.58,0.58,0.59,0.59,0.59,0.59,0.59,0.59,0.59,0.59,0.59,0.59,0.59,0.59,0.59,0.59,0.59,0.59,0.59,0.58,0.58,0.59,0.59,0.59,0.59,0.59,0.59,0.59,0.58,0.59,0.58,0.58,0.58,0.58,0.57,0.57,0.57,0.57,0.55,0.55,0.54,0.53,0.53,0.52,0.52,0.51,0.52,0.52,0.52,0.52,0.52,0.52,0.52,0.52,0.52,0.52,0.52,0.51,0.52,0.51,0.51,0.51,0.51,0.51,0.52,0.51,0.51,0.51,0.52,0.52,0.52,0.52,0.52,0.52,0.52,0.52,0.51,0.51,0.52,0.52,0.52,0.52,0.51,0.51,0.51,0.52,0.52,0.52,0.52,0.52,0.52,0.52,0.53,0.52,0.52,0.52,0.52,0.53,0.52,0.52,0.53,0.53,0.54,0.54,0.55,0.55,0.56,0.55,0.56,0.56,0.57,0.57,0.58,0.59,0.60,0.61,0.62,0.63,0.64,0.64,0.64,0.65,0.65,0.66,0.66,0.65,0.65,0.65,0.65,0.66,0.65,0.66,0.66,0.66,0.67,0.67,0.66,0.66,0.66,0.66,0.66,0.66,0.66,0.65,0.64,0.64,0.63,0.63,0.63,0.62,0.62,0.61,0.60,0.59,0.58,0.58,0.57,0.56,0.55,0.54,0.53,0.53,0.53,0.53,0.53,0.53,0.54,0.53,0.53,0.54,0.53,0.53,0.53,0.52,0.51,0.51,0.51,0.52,0.52,0.52,0.52,0.52,0.52,0.52,0.53,0.53,0.53,0.53,0.53,0.54,0.53,0.54,0.54,0.54,0.54,0.54,0.54,0.53,0.54,0.54,0.54,0.54,0.54,0.54,0.54,0.54,0.54,0.54,0.54,0.54,0.54,0.54,0.54,0.54,0.55,0.55,0.55,0.54,0.54,0.54,0.54,0.53,0.54,0.54,0.54,0.53,0.53,0.53,0.53,0.53,0.53,0.53,0.53,0.53,0.53,0.54,0.54,0.54,0.54,0.54,0.54,0.54,0.54,0.54,0.54,0.54,0.54,0.53,0.54,0.54,0.54,0.54,0.54,0.53,0.53,0.53,0.53,0.54,0.54,0.55,0.55,0.56,0.56,0.55,0.56,0.56,0.56,0.57,0.56,0.57,0.56,0.57,0.57,0.57,0.58,0.58,0.59,0.59,0.59,0.60,0.60,0.60,0.60,0.60,0.61,0.60,0.61,0.61,0.62,0.61,0.62,0.62,0.62,0.63,0.64,0.65,0.65
Q5JU85	0.79,0.78,0.77,0.76,0.75,0.74,0.73,0.73,0.71,0.71,0.70,0.70,0.70,0.70,0.70,0.69,0.69,0.68,0.68,0.68,0.68,0.67,0.66,0.65,0.64,0.63,0.62,0.61,0.60,0.59,0.58,0.58,0.58,0.56,0.56,0.55,0.55,0.55,0.55,0.56,0.56,0.56,0.56,0.56,0.56,0.57,0.57,0.57,0.58,0.58,0.59,0.59,0.60,0.61,0.61,0.61,0.63,0.63,0.64,0.65,0.65,0.66,0.67,0.67,0.68,0.68,0.69,0.70,0.70,0.70,0.70,0.70,0.70,0.70,0.70,0.70,0.71,0.71,0.71,0.71,0.71,0.71,0.71,0.71,0.71,0.71,0.71,0.72,0.71,0.70,0.70,0.70,0.70,0.70,0.69,0.69,0.69,0.69,0.68,0.69,0.68,0.67,0.66,0.66,0.66,0.66,0.66,0.65,0.65,0.65,0.66,0.66,0.67,0.68,0.68,0.69,0.69,0.70,0.70,0.71,0.71,0.72,0.72,0.73,0.73,0.74,0.74,0.74,0.74,0.75,0.76,0.76,0.76,0.76,0.77,0.77,0.78,0.77,0.77,0.77,0.77,0.77,0.78,0.79,0.79,0.79,0.79,0.80,0.81,0.81,0.82,0.82,0.82,0.82,0.82,0.82,0.82,0.81,0.82,0.82,0.81,0.82,0.81,0.81,0.81,0.81,0.81,0.81,0.81,0.82,0.81,0.82,0.82,0.82,0.82,0.83,0.83,0.83,0.83,0.83,0.84,0.84,0.84,0.83,0.83,0.83,0.84,0.84,0.83,0.84,0.84,0.84,0.84,0.84,0.85,0.85,0.85,0.85,0.85,0.85,0.85,0.85,0.85,0.86,0.86,0.87,0.87,0.87,0.86,0.86,0.86,0.86,0.86,0.87,0.87,0.87,0.87,0.87,0.87,0.87,0.87,0.87,0.87,0.87,0.87,0.88,0.88,0.88,0.88,0.88,0.88,0.88,0.88,0.88,0.87,0.87,0.87,0.86,0.86,0.86,0.86,0.86,0.86,0.86,0.87,0.87,0.86,0.86,0.86,0.86,0.86,0.86,0.86,0.85,0.85,0.85,0.85,0.85,0.85,0.85,0.84,0.84,0.84,0.85,0.85,0.85,0.85,0.85,0.84,0.84,0.84,0.85,0.84,0.84,0.84,0.84,0.84,0.85,0.84,0.84,0.84,0.83,0.82,0.81,0.80,0.79,0.78,0.78,0.77,0.77,0.76,0.76,0.75,0.74,0.74,0.73,0.73,0.72,0.71,0.71,0.71,0.71,0.71,0.71,0.69,0.68,0.68,0.67,0.66,0.66,0.65,0.65,0.64,0.63,0.62,0.61,0.60,0.58,0.58,0.58,0.58,0.58,0.57,0.57,0.58,0.58,0.56,0.56,0.56,0.56,0.56,0.56,0.56,0.56,0.57,0.57,0.56,0.56,0.57,0.56,0.56,0.56,0.55,0.54,0.53,0.54,0.54,0.53,0.53,0.53,0.53,0.53,0.53,0.53,0.53,0.54,0.54,0.55,0.56,0.55,0.55,0.55,0.55,0.55,0.55,0.55,0.55,0.55,0.56,0.56,0.57,0.58,0.58,0.58,0.59,0.60,0.61,0.62,0.63,0.63,0.64,0.64,0.65,0.65,0.66,0.67,0.68,0.68,0.69,0.70,0.71,0.72,0.72,0.73,0.74,0.75,0.75,0.75,0.75,0.76,0.77,0.78,0.78,0.79,0.80,0.80,0.81,0.81,0.82,0.82,0.83,0.83,0.83,0.83,0.84,0.84,0.83,0.82,0.82,0.81,0.82,0.82,0.82,0.82,0.83,0.83,0.82,0.82,0.82,0.82,0.80,0.80,0.80,0.80,0.79,0.78,0.78,0.77,0.77,0.76,0.76,0.75,0.74,0.73,0.73,0.72,0.72,0.72,0.72,0.72,0.71,0.70,0.69,0.69,0.68,0.67,0.66,0.66,0.66,0.66,0.66,0.66,0.66,0.66,0.66,0.66,0.66,0.66,0.67,0.68,0.67,0.69,0.69,0.69,0.70,0.70,0.70,0.71,0.72,0.73,0.74,0.74,0.74,0.75,0.75,0.76,0.77,0.77,0.79,0.79,0.79,0.81,0.81,0.82,0.83,0.83,0.84,0.84,0.84,0.85,0.85,0.84,0.84,0.84,0.83,0.84,0.83,0.83,0.83,0.83,0.82,0.82,0.82,0.82,0.82,0.83,0.83,0.83,0.83,0.83,0.83,0.83,0.83,0.83,0.83,0.83,0.83,0.83,0.82,0.82,0.83,0.82,0.82,0.82,0.82,0.82,0.83,0.83,0.83,0.84,0.85,0.85,0.85,0.85,0.85,0.85,0.85,0.85,0.85,0.85,0.85,0.85,0.86,0.86,0.86,0.86,0.86,0.86,0.86,0.86,0.86,0.86,0.86,0.86,0.87,0.87,0.86,0.86,0.84,0.85,0.84,0.84,0.83,0.81,0.81,0.79,0.78,0.76,0.77,0.76,0.75,0.76,0.76,0.76,0.76,0.76,0.76,0.76,0.77,0.77,0.77,0.77,0.77,0.77,0.76,0.76,0.76,0.75,0.75,0.74,0.74,0.73,0.72,0.73,0.73,0.73,0.74,0.74,0.75,0.76,0.76,0.77,0.77,0.79,0.80,0.81,0.83,0.84,0.86,0.86,0.86,0.86,0.86,0.86,0.86,0.86,0.85,0.85,0.85,0.84,0.84,0.85,0.85,0.85,0.85,0.85,0.85,0.85,0.86,0.86,0.87,0.87,0.87,0.88,0.88,0.88,0.88,0.88,0.87,0.87,0.85,0.84,0.84,0.84,0.84,0.84,0.84,0.83,0.83,0.83,0.83,0.83,0.83,0.83,0.84,0.83,0.83,0.84,0.84,0.84,0.84,0.84,0.83,0.83,0.83,0.83,0.83,0.83,0.83,0.82,0.83,0.82,0.82,0.83,0.82,0.83,0.83,0.82,0.81,0.82,0.82,0.85,0.86,0.85,0.86,0.86,0.86,0.86,0.86,0.86,0.86,0.87,0.87,0.87,0.87,0.86,0.87,0.87,0.87,0.87,0.87,0.87,0.87,0.87,0.88,0.88,0.88,0.88,0.88,0.87,0.87,0.86,0.85,0.85,0.84,0.84,0.83,0.83,0.84,0.83,0.82,0.80,0.79,0.77,0.76,0.73,0.71,0.69,0.67,0.65,0.63,0.61,0.58,0.56,0.54,0.53,0.53,0.51,0.50,0.48,0.46,0.44,0.43,0.41,0.39,0.37,0.36,0.35,0.35,0.33,0.32,0.31,0.32,0.31,0.30,0.29,0.28,0.27,0.24,0.23,0.22,0.21,0.20,0.21,0.21,0.22,0.22,0.22,0.22,0.22,0.23,0.23,0.23,0.23,0.23,0.23,0.22,0.21,0.21,0.22,0.23,0.24,0.26,0.25,0.25,0.26,0.26,0.25,0.24,0.23,0.23,0.23,0.22,0.22,0.22,0.22,0.22,0.22,0.23,0.25,0.25,0.26,0.26,0.26,0.25,0.25,0.23,0.23,0.24,0.24,0.23,0.23,0.24,0.24,0.24,0.24,0.25,0.27,0.28,0.29,0.29,0.28,0.27,0.26,0.26,0.26,0.25,0.25,0.25,0.25,0.24,0.24,0.25,0.25,0.24,0.24,0.25,0.24,0.25,0.25,0.23,0.23,0.24,0.26,0.26,0.27,0.27,0.29,0.30,0.29,0.29,0.30,0.30,0.30,0.30,0.29,0.30,0.29,0.27,0.27,0.25,0.24,0.25,0.25,0.24,0.25,0.25,0.28,0.29,0.30,0.31,0.32,0.33,0.34,0.34,0.34,0.34,0.33,0.35,0.35,0.33,0.33,0.34,0.34,0.32,0.33,0.33,0.33,0.31,0.31,0.33,0.34,0.35,0.34,0.35,0.36,0.38,0.38,0.38,0.38,0.37,0.37,0.37,0.38,0.38,0.37,0.38,0.39,0.38,0.37,0.37,0.37,0.36,0.35,0.36,0.36,0.35,0.34,0.34,0.33,0.32,0.33,0.33,0.32,0.31,0.32,0.31,0.31,0.31,0.33,0.32,0.32,0.32,0.32,0.32,0.31,0.31,0.29,0.29,0.29,0.29,0.29,0.29,0.29,0.29,0.29,0.29,0.28,0.27,0.26,0.25,0.27,0.26,0.26,0.26,0.26,0.27,0.28,0.30,0.31,0.32,0.33,0.33,0.33,0.33,0.33,0.31,0.31,0.31,0.30,0.29,0.28,0.27,0.26,0.25,0.25,0.24,0.24,0.24,0.25,0.26,0.27,0.29,0.31,0.32,0.32,0.32,0.32,0.32,0.32,0.32,0.33,0.32,0.32,0.32,0.31,0.30,0.29,0.29,0.27,0.26,0.26,0.26,0.26,0.25,0.27,0.28,0.30,0.31,0.31,0.33,0.33,0.33,0.32,0.33,0.33,0.33,0.34,0.33,0.33,0.34,0.35,0.35,0.36,0.36,0.35,0.35,0.36,0.35,0.36,0.35,0.35,0.34,0.34,0.34,0.35,0.35,0.35,0.35,0.35,0.36,0.35,0.35,0.35,0.35,0.35,0.35,0.34,0.32,0.31,0.31,0.30,0.30,0.31,0.31,0.31,0.32,0.33,0.32,0.33,0.33,0.32,0.31,0.30,0.29,0.29,0.28,0.29,0.29,0.31,0.32,0.34,0.36,0.38,0.39,0.40,0.41,0.42,0.44,0.46,0.47,0.48,0.50,0.52,0.53,0.54,0.57,0.57,0.59,0.61,0.62,0.64,0.67,0.69,0.70,0.71,0.73,0.75,0.76,0.78,0.79,0.80,0.81,0.83,0.83,0.84,0.85,0.86,0.87,0.88,0.88,0.89,0.89,0.89,0.89,0.89,0.90,0.90,0.90,0.89,0.89,0.89,0.89,0.89,0.89,0.89,0.89,0.89,0.89,0.89,0.90,0.90,0.90,0.89,0.89,0.89,0.90,0.89,0.90,0.89,0.88,0.89,0.89,0.89,0.89,0.89,0.89,0.89,0.89,0.89,0.89,0.89,0.89,0.89,0.89,0.90,0.90,0.90,0.89,0.89,0.90,0.90,0.90,0.90,0.90,0.90,0.90,0.90,0.90,0.90,0.90,0.90,0.90,0.90,0.90,0.90,0.90,0.90,0.90,0.89,0.89,0.90,0.90,0.90,0.90,0.90,0.90,0.91,0.90,0.90,0.90,0.90,0.90,0.90,0.90,0.90,0.90,0.90,0.90,0.90,0.90,0.90,0.90,0.90,0.89,0.89,0.89,0.88,0.88,0.88,0.87,0.87,0.86,0.85,0.85,0.85,0.84,0.84,0.84,0.84,0.84,0.84,0.84,0.83,0.83,0.83,0.83,0.82,0.83,0.82,0.83,0.83,0.83,0.83,0.83,0.83,0.83,0.83,0.82,0.82,0.82,0.82,0.82,0.82,0.81,0.81,0.81,0.81,0.81,0.81,0.81,0.82,0.82,0.82,0.82,0.83,0.83,0.83,0.84,0.83,0.83,0.83,0.83,0.83,0.84,0.84,0.84,0.84,0.85,0.84,0.85,0.85,0.84,0.84,0.85,0.84,0.84,0.84,0.84,0.85,0.84,0.85,0.85,0.84,0.85,0.85,0.85,0.85,0.85,0.86,0.85,0.85,0.85,0.85,0.85,0.85,0.85,0.85,0.85,0.85,0.86,0.86,0.86,0.86,0.85,0.85,0.84,0.85,0.85,0.84,0.85,0.84,0.84,0.84,0.85,0.84,0.84,0.84,0.84,0.84,0.83,0.83,0.83,0.82,0.82,0.82,0.82,0.83,0.83,0.83,0.82,0.83,0.83,0.83,0.84,0.84,0.84,0.84,0.84,0.83,0.84,0.84,0.84,0.84,0.84,0.85,0.85,0.85,0.84,0.84,0.84,0.83,0.84,0.84,0.84,0.83,0.83,0.82,0.82,0.81,0.82,0.82,0.83,0.83,0.83,0.83,0.83,0.83,0.82,0.81,0.80,0.81,0.81,0.81,0.81,0.81,0.81,0.81,0.82,0.82,0.82,0.83,0.82,0.82,0.83,0.83,0.83,0.82,0.82,0.82,0.83,0.83,0.84,0.83,0.84,0.84,0.84,0.84,0.85,0.86,0.86,0.86,0.86,0.86,0.87,0.87,0.88,0.88,0.88,0.89,0.90,0.90,0.91,0.91,0.91,0.91,0.91,0.90,0.90,0.90,0.90,0.90,0.90,0.90,0.90,0.90,0.89,0.90,0.90,0.90,0.89,0.90,0.89,0.89,0.88,0.89,0.89,0.89,0.89,0.89,0.89,0.89,0.89,0.89,0.89,0.89,0.88,0.88,0.88,0.88,0.88,0.89,0.89,0.89,0.88,0.88,0.88,0.88,0.89,0.89,0.89,0.88,0.88,0.88,0.88,0.88,0.88,0.88,0.88,0.88,0.88,0.89,0.89,0.90,0.90,0.90,0.90,0.90
Q7Z3Z0	0.94,0.94,0.93,0.93,0.92,0.92,0.92,0.92,0.92,0.92,0.91,0.92,0.91,0.91,0.91,0.92,0.91,0.91,0.91,0.91,0.91,0.91,0.90,0.90,0.90,0.90,0.90,0.90,0.90,0.90,0.89,0.89,0.89,0.89,0.89,0.89,0.89,0.89,0.89,0.89,0.89,0.89,0.89,0.89,0.89,0.89,0.89,0.89,0.88,0.88,0.88,0.88,0.88,0.88,0.87,0.87,0.85,0.85,0.85,0.84,0.84,0.83,0.82,0.81,0.81,0.80,0.79,0.78,0.78,0.77,0.75,0.74,0.74,0.72,0.72,0.71,0.69,0.68,0.67,0.67,0.66,0.66,0.65,0.64,0.63,0.62,0.61,0.60,0.60,0.60,0.59,0.58,0.56,0.56,0.55,0.55,0.54,0.55,0.53,0.53,0.54,0.53,0.54,0.55,0.55,0.55,0.55,0.54,0.55,0.54,0.55,0.56,0.55,0.55,0.56,0.55,0.54,0.55,0.55,0.55,0.55,0.55,0.54,0.55,0.55,0.55,0.55,0.56,0.55,0.55,0.56,0.55,0.55,0.55,0.55,0.55,0.55,0.55,0.55,0.56,0.56,0.55,0.56,0.55,0.54,0.54,0.53,0.54,0.54,0.53,0.53,0.53,0.52,0.53,0.53,0.53,0.52,0.53,0.53,0.53,0.53,0.53,0.53,0.53,0.53,0.53,0.53,0.52,0.52,0.52,0.52,0.51,0.52,0.52,0.53,0.53,0.52,0.52,0.53,0.53,0.53,0.53,0.53,0.53,0.53,0.53,0.54,0.54,0.54,0.54,0.54,0.54,0.54,0.54,0.54,0.53,0.54,0.54,0.55,0.54,0.54,0.55,0.54,0.55,0.55,0.55,0.55,0.55,0.56,0.57,0.57,0.57,0.58,0.58,0.59,0.59,0.60,0.61,0.62,0.61,0.62,0.64,0.64,0.65,0.65,0.66,0.66,0.65,0.65,0.65,0.65,0.65,0.65,0.65,0.65,0.65,0.65,0.65,0.65,0.66,0.66,0.66,0.65,0.65,0.65,0.65,0.65,0.65,0.65,0.64,0.62,0.62,0.62,0.62,0.62,0.61,0.61,0.60,0.60,0.59,0.58,0.57,0.56,0.56,0.55,0.55,0.54,0.55,0.54,0.54,0.54,0.54,0.54,0.54,0.54,0.55,0.54,0.55,0.54,0.53,0.53,0.53,0.54,0.54,0.54,0.54,0.54,0.54,0.54,0.54,0.54,0.55,0.55,0.55,0.55,0.55,0.54,0.54,0.54,0.54,0.54,0.55,0.55,0.54,0.54,0.54,0.54,0.54,0.54,0.53,0.54,0.54,0.54,0.55,0.56,0.56,0.55,0.55,0.55,0.55,0.56,0.56,0.56,0.56,0.55,0.55,0.55,0.55,0.55,0.55,0.55,0.55,0.55,0.55,0.55,0.55,0.54,0.55,0.55,0.55,0.55,0.54,0.54,0.54,0.55,0.55,0.55,0.55,0.55,0.55,0.56,0.55,0.55,0.54,0.54,0.53,0.53,0.53,0.52,0.53,0.53,0.53,0.53,0.53,0.53,0.54,0.55,0.56,0.56,0.57,0.58,0.58,0.58,0.60,0.61,0.62,0.62,0.62,0.63,0.64,0.65,0.66,0.67,0.68,0.68,0.69,0.69,0.70,0.70,0.70,0.71,0.71,0.71,0.72,0.73,0.74,0.75,0.76,0.75,0.76,0.76,0.75,0.76,0.76,0.75,0.75,0.75,0.76,0.76,0.76,0.76,0.76,0.75,0.76,0.76,0.74,0.74,0.74,0.74,0.73,0.73,0.72,0.72,0.71,0.71,0.72,0.72,0.73,0.73,0.74,0.74,0.74,0.74,0.74,0.74,0.74,0.74,0.74,0.73,0.74,0.74,0.75,0.76,0.77,0.77,0.78,0.78,0.79,0.78,0.79
O14896	0.49,0.49,0.48,0.49,0.48,0.47,0.46,0.45,0.44,0.44,0.44,0.46,0.46,0.46,0.44,0.43,0.42,0.41,0.41,0.40,0.40,0.38,0.37,0.37,0.37,0.37,0.35,0.34,0.36,0.36,0.37,0.38,0.38,0.39,0.40,0.39,0.38,0.38,0.39,0.37,0.36,0.36,0.36,0.36,0.35,0.36,0.36,0.37,0.38,0.40,0.40,0.40,0.40,0.41,0.41,0.41,0.42,0.43,0.43,0.43,0.44,0.43,0.43,0.43,0.42,0.41,0.39,0.40,0.40,0.39,0.39,0.38,0.38,0.38,0.37,0.37,0.37,0.38,0.37,0.38,0.39,0.39,0.40,0.40,0.41,0.41,0.40,0.40,0.39,0.37,0.35,0.34,0.33,0.32,0.31,0.32,0.33,0.34,0.35,0.38,0.39,0.41,0.42,0.44,0.46,0.46,0.48,0.50,0.51,0.51,0.53,0.52,0.54,0.55,0.57,0.58,0.60,0.62,0.63,0.65,0.66,0.67,0.69,0.70,0.70,0.71,0.72,0.74,0.76,0.78,0.80,0.82,0.84,0.86,0.87,0.88,0.88,0.88,0.88,0.88,0.88,0.88,0.88,0.87,0.87,0.87,0.87,0.87,0.87,0.87,0.87,0.87,0.88,0.88,0.88,0.87,0.87,0.87,0.87,0.87,0.87,0.88,0.88,0.88,0.88,0.88,0.88,0.88,0.88,0.88,0.87,0.87,0.87,0.86,0.87,0.87,0.87,0.87,0.87,0.87,0.87,0.87,0.87,0.87,0.87,0.87,0.87,0.87,0.87,0.87,0.87,0.85,0.84,0.83,0.83,0.82,0.80,0.78,0.78,0.78,0.76,0.74,0.72,0.71,0.69,0.67,0.65,0.62,0.61,0.59,0.57,0.55,0.55,0.54,0.53,0.52,0.50,0.49,0.50,0.48,0.47,0.46,0.44,0.43,0.41,0.41,0.41,0.39,0.37,0.35,0.33,0.31,0.30,0.30,0.30,0.29,0.28,0.28,0.28,0.28,0.28,0.28,0.28,0.30,0.29,0.29,0.29,0.30,0.30,0.31,0.31,0.32,0.33,0.32,0.32,0.31,0.30,0.30,0.28,0.28,0.29,0.28,0.29,0.30,0.30,0.31,0.30,0.29,0.30,0.31,0.31,0.32,0.33,0.33,0.33,0.33,0.34,0.33,0.33,0.33,0.31,0.29,0.29,0.28,0.27,0.27,0.28,0.29,0.29,0.28,0.27,0.27,0.26,0.26,0.26,0.25,0.25,0.25,0.25,0.26,0.24,0.23,0.23,0.21,0.20,0.19,0.19,0.19,0.20,0.20,0.21,0.22,0.23,0.22,0.22,0.23,0.21,0.21,0.22,0.23,0.24,0.25,0.26,0.26,0.26,0.26,0.26,0.25,0.24,0.25,0.25,0.24,0.25,0.26,0.26,0.26,0.26,0.26,0.26,0.27,0.28,0.30,0.30,0.33,0.34,0.34,0.34,0.34,0.34,0.32,0.32,0.31,0.29,0.28,0.27,0.28,0.28,0.29,0.28,0.28,0.27,0.28,0.28,0.29,0.29,0.30,0.32,0.32,0.32,0.31,0.30,0.30,0.30,0.29,0.28,0.28,0.28,0.28,0.28,0.28,0.27,0.25,0.24,0.24,0.22,0.20,0.20,0.21,0.21,0.22,0.22,0.24,0.25,0.27,0.29,0.31,0.32,0.34,0.34,0.36,0.37,0.39,0.38,0.39,0.40,0.41,0.41,0.41,0.42,0.43,0.44,0.44,0.44,0.45,0.46,0.46,0.46,0.47,0.47,0.48,0.48,0.48,0.48,0.49,0.49,0.50,0.52,0.53,0.54,0.55,0.56,0.57,0.57,0.58,0.58,0.59,0.59,0.59,0.59,0.59,0.59,0.60,0.60,0.60,0.60,0.61,0.61,0.61,0.62,0.62,0.63,0.63,0.64,0.66,0.67,0.68,0.70,0.71,0.73,0.75,0.77,0.78,0.80,0.84,0.85,0.86,0.88
A8MTL0	0.56,0.56,0.57,0.55,0.54,0.54,0.54,0.54,0.55,0.55,0.55,0.55,0.55,0.54,0.54,0.54,0.54,0.54,0.54,0.54,0.54,0.54,0.54,0.53,0.53,0.53,0.53,0.52,0.52,0.53,0.53,0.52,0.51,0.51,0.52,0.53,0.53,0.53,0.53,0.53,0.53,0.54,0.53,0.53,0.54,0.55,0.55,0.55,0.55,0.55,0.54,0.54,0.54,0.55,0.55,0.55,0.55,0.54,0.55,0.55,0.55,0.55,0.55,0.55,0.55,0.55,0.55,0.55,0.56,0.56,0.56,0.55,0.55,0.55,0.55,0.55,0.55,0.54,0.54,0.54,0.55,0.55,0.55,0.55,0.54,0.55,0.55,0.55,0.55,0.54,0.55,0.55,0.56,0.55,0.55,0.56,0.56,0.56,0.56,0.57,0.57,0.57,0.56,0.56,0.55,0.54,0.54,0.53,0.52,0.51,0.51,0.53,0.54,0.54,0.55,0.55,0.55,0.55,0.55,0.55,0.56,0.55,0.55,0.55,0.56,0.56,0.57,0.57,0.58,0.57,0.58,0.57,0.57,0.57,0.58,0.58,0.57,0.57,0.57,0.57,0.56,0.56,0.56,0.57,0.58,0.60,0.61,0.63
Q8N8D9	0.69,0.68,0.67,0.66,0.66,0.66,0.65,0.64,0.64,0.65,0.65,0.64,0.65,0.64,0.63,0.62,0.62,0.62,0.62,0.61,0.61,0.60,0.59,0.58,0.57,0.56,0.56,0.56,0.55,0.55,0.55,0.56,0.55,0.55,0.56,0.57,0.57,0.59,0.59,0.59,0.60,0.62,0.62,0.62,0.62,0.62,0.63,0.64,0.65,0.64,0.64,0.65,0.64,0.63,0.64,0.66,0.66,0.65,0.65,0.65,0.66,0.67,0.68,0.68,0.68,0.68,0.68,0.68,0.68,0.67,0.66,0.67,0.66,0.65,0.65,0.64,0.63,0.63,0.63,0.62,0.61,0.60,0.60,0.59,0.60,0.60,0.59,0.59,0.59,0.59,0.60,0.60,0.60,0.62,0.63,0.63,0.63,0.63,0.65,0.65,0.67,0.66,0.66,0.66,0.67,0.68,0.68,0.69,0.70,0.70,0.71,0.72,0.72,0.72,0.73,0.75,0.75,0.75,0.76,0.76,0.77,0.78,0.79,0.80,0.81,0.81
Q96HW7	0.74,0.76,0.76,0.75,0.76,0.77,0.77,0.78,0.77,0.77,0.77,0.77,0.78,0.77,0.78,0.76,0.76,0.76,0.75,0.75,0.73,0.72,0.70,0.71,0.71,0.70,0.70,0.70,0.69,0.69,0.68,0.67,0.66,0.65,0.65,0.63,0.62,0.61,0.59,0.58,0.57,0.56,0.56,0.55,0.55,0.53,0.53,0.51,0.49,0.48,0.47,0.46,0.44,0.43,0.42,0.40,0.39,0.39,0.37,0.37,0.36,0.38,0.38,0.40,0.38,0.38,0.38,0.36,0.36,0.35,0.34,0.34,0.33,0.34,0.32,0.31,0.31,0.31,0.30,0.30,0.30,0.29,0.29,0.29,0.29,0.28,0.28,0.27,0.28,0.28,0.27,0.27,0.28,0.28,0.26,0.27,0.27,0.27,0.27,0.28,0.28,0.29,0.28,0.28,0.28,0.27,0.26,0.25,0.26,0.25,0.25,0.25,0.25,0.25,0.25,0.25,0.25,0.25,0.25,0.26,0.26,0.26,0.28,0.28,0.27,0.28,0.27,0.27,0.27,0.27,0.27,0.27,0.27,0.26,0.26,0.26,0.27,0.27,0.27,0.28,0.26,0.28,0.26,0.27,0.26,0.25,0.25,0.25,0.26,0.25,0.25,0.26,0.25,0.25,0.25,0.26,0.26,0.26,0.27,0.27,0.28,0.29,0.29,0.28,0.29,0.30,0.31,0.33,0.35,0.36,0.36,0.38,0.39,0.39,0.40,0.40,0.40,0.40,0.40,0.40,0.38,0.39,0.38,0.37,0.39,0.38,0.41,0.41,0.40,0.41,0.41,0.41,0.41,0.41,0.41,0.41,0.42,0.42,0.42,0.41,0.40,0.38,0.37,0.37,0.36,0.36,0.34,0.33,0.31,0.30,0.29,0.29,0.27,0.26,0.27,0.26,0.26,0.27,0.27,0.27,0.27,0.29,0.28,0.30,0.31,0.30,0.31,0.28,0.28,0.28,0.27,0.27,0.27,0.27,0.27,0.27,0.28,0.26,0.26,0.26,0.27,0.27,0.27,0.27,0.27,0.27,0.26,0.26,0.27,0.27,0.29,0.30,0.29,0.32,0.33,0.33,0.33,0.33,0.33,0.31,0.31,0.31,0.29,0.28,0.26,0.25,0.24,0.23,0.24,0.24,0.24,0.25,0.25,0.27,0.27,0.28,0.29,0.28,0.28,0.28,0.29,0.28,0.28,0.29,0.28,0.27,0.26,0.26,0.26,0.25,0.26,0.24,0.22,0.23,0.21,0.20,0.18,0.18,0.18,0.18,0.18,0.19,0.20,0.20,0.21,0.21,0.22,0.24,0.25,0.25,0.26,0.27,0.27,0.27,0.26,0.26,0.26,0.26,0.27,0.28,0.29,0.29,0.30,0.32,0.32,0.34,0.36,0.38,0.39,0.41,0.40,0.42,0.43,0.45,0.45,0.45,0.46,0.47,0.48,0.49,0.51,0.53,0.52,0.53,0.54,0.55,0.56,0.56,0.55,0.55,0.54,0.54,0.55,0.55,0.54,0.53,0.52,0.52,0.51,0.50,0.50,0.49,0.48,0.48,0.47,0.47,0.46,0.45,0.43,0.42,0.40,0.39,0.37,0.35,0.33,0.32,0.32,0.30,0.29,0.28,0.27,0.25,0.24,0.25,0.24,0.24,0.23,0.22,0.21,0.21,0.22,0.21,0.21,0.19,0.18,0.18,0.18,0.20,0.20,0.20,0.21,0.20,0.22,0.23,0.23,0.24,0.22,0.22,0.21,0.21,0.21,0.21,0.21,0.21,0.21,0.22,0.23,0.23,0.23,0.25,0.25,0.25,0.26,0.25,0.24,0.24,0.23,0.22,0.22,0.24,0.23,0.22,0.22,0.23,0.23,0.22,0.24,0.24,0.25,0.25,0.26,0.25,0.25,0.23,0.22,0.21,0.20,0.20,0.20,0.20,0.19,0.20,0.20,0.20,0.20,0.21,0.21,0.20,0.21,0.22,0.21,0.20,0.20,0.20,0.20,0.19,0.19,0.19,0.19,0.19,0.19,0.19,0.19,0.20,0.21,0.21,0.23,0.22,0.22,0.20,0.22,0.22,0.21,0.21,0.22,0.22,0.22,0.22,0.23,0.23,0.22,0.23,0.24,0.23,0.24,0.25,0.25,0.23,0.24,0.24,0.23,0.23,0.24,0.24,0.24,0.24,0.26,0.26,0.27,0.29,0.30,0.31,0.33,0.34,0.34,0.34,0.34,0.34,0.34,0.36,0.36,0.35,0.35,0.35,0.35,0.34,0.35,0.35,0.34,0.33,0.33,0.33,0.32,0.31,0.31,0.32,0.32,0.32,0.34,0.35,0.34,0.34,0.36,0.35,0.34,0.34,0.36,0.35,0.34,0.34,0.33,0.31,0.30,0.28,0.28,0.27,0.26,0.28,0.27,0.27,0.27,0.27,0.26,0.26,0.26,0.27,0.27,0.29,0.29,0.31,0.34,0.36,0.38,0.39,0.41,0.43,0.43,0.44,0.45,0.45,0.46,0.48,0.50,0.50,0.51,0.53,0.54,0.53,0.55,0.55,0.56,0.55,0.56,0.56,0.57,0.57,0.57,0.56,0.55,0.54,0.54,0.54,0.53,0.53,0.55,0.56,0.56,0.58,0.57,0.58,0.56,0.54,0.53,0.52,0.51,0.49,0.48,0.47,0.45,0.44,0.43,0.41,0.39,0.38,0.38,0.36,0.34,0.34,0.35,0.34,0.36,0.36,0.36,0.35,0.35,0.34,0.33,0.33,0.33,0.32,0.31,0.32,0.31,0.30,0.31,0.29,0.27,0.26,0.25,0.24,0.23,0.23,0.23,0.23,0.23,0.23,0.25,0.24,0.23,0.24,0.25,0.26,0.26,0.28,0.29,0.29,0.30,0.32,0.32,0.31,0.32,0.31,0.29,0.29,0.30,0.30,0.30,0.31,0.31,0.31,0.31,0.33,0.33,0.32,0.33,0.32,0.32,0.32,0.32,0.32,0.32,0.32,0.32,0.33,0.33,0.34,0.34,0.32,0.32,0.32,0.31,0.30,0.28,0.28,0.26,0.24,0.23,0.21,0.19,0.18,0.18,0.16,0.16,0.16,0.15,0.14,0.14,0.14,0.14,0.14,0.15,0.17,0.17,0.18,0.20,0.21,0.21,0.22,0.23,0.24,0.24,0.25,0.26,0.25,0.25,0.25,0.25,0.23,0.24,0.25,0.25,0.26,0.28,0.28,0.28,0.29,0.31,0.31,0.32,0.33,0.34,0.34,0.36,0.37,0.37,0.37,0.37,0.37,0.37,0.36,0.36,0.37,0.35,0.34,0.34,0.33,0.32,0.33,0.34,0.33,0.34,0.35,0.35,0.34,0.34,0.34,0.35,0.34,0.34,0.34,0.33,0.34,0.33,0.32,0.33,0.34,0.33,0.32,0.32,0.33,0.31,0.30,0.31,0.29,0.30,0.32,0.32,0.33,0.33,0.32,0.33,0.33,0.33,0.32,0.33,0.32,0.31,0.33,0.32,0.32,0.33,0.34,0.36,0.35,0.34,0.36,0.36,0.35,0.35,0.37,0.38,0.38,0.38,0.39,0.38,0.38,0.37,0.37,0.36,0.37,0.36,0.36,0.36,0.36,0.37,0.36,0.34,0.35,0.36,0.35,0.35,0.35,0.34,0.33,0.33,0.33,0.32,0.33,0.33,0.34,0.33,0.33,0.31,0.30,0.30,0.30,0.29,0.30,0.31,0.32,0.31,0.29,0.29,0.30,0.31,0.31,0.33,0.33,0.35,0.35,0.35,0.35,0.34,0.34,0.35,0.34,0.34,0.34,0.34,0.33,0.34,0.35,0.35,0.37,0.39,0.39,0.39,0.40,0.39,0.38,0.37,0.36,0.34,0.34,0.33,0.33,0.32,0.32,0.31,0.31,0.31,0.31,0.32,0.33,0.33,0.34,0.36,0.35,0.36,0.37,0.39,0.40,0.42,0.44,0.45,0.47,0.49,0.49,0.52,0.52,0.53,0.53,0.53,0.53,0.51,0.50,0.51,0.50,0.49,0.51,0.52,0.52,0.53,0.53,0.54,0.54,0.54,0.54,0.54,0.55,0.55,0.56,0.58,0.58,0.58,0.57,0.56,0.55,0.55,0.54,0.53,0.52,0.51,0.50,0.49,0.47,0.46,0.44,0.43,0.41,0.39,0.38,0.38
Q6P9B9	0.86,0.85,0.85,0.84,0.85,0.83,0.81,0.81,0.81,0.80,0.78,0.77,0.75,0.74,0.73,0.72,0.70,0.69,0.69,0.69,0.67,0.66,0.64,0.63,0.63,0.62,0.61,0.60,0.60,0.58,0.58,0.56,0.55,0.54,0.52,0.50,0.49,0.47,0.45,0.43,0.42,0.40,0.38,0.37,0.37,0.35,0.36,0.37,0.35,0.34,0.35,0.35,0.34,0.33,0.34,0.34,0.33,0.33,0.34,0.32,0.31,0.31,0.32,0.32,0.31,0.30,0.30,0.29,0.28,0.27,0.27,0.27,0.27,0.28,0.28,0.30,0.32,0.33,0.35,0.37,0.39,0.40,0.42,0.44,0.45,0.47,0.48,0.48,0.49,0.51,0.51,0.52,0.53,0.55,0.57,0.57,0.58,0.58,0.59,0.59,0.59,0.59,0.59,0.59,0.58,0.59,0.59,0.58,0.58,0.58,0.58,0.57,0.57,0.57,0.57,0.57,0.56,0.56,0.54,0.53,0.51,0.50,0.49,0.46,0.44,0.43,0.41,0.39,0.37,0.35,0.33,0.31,0.29,0.28,0.26,0.24,0.23,0.23,0.23,0.22,0.23,0.25,0.25,0.27,0.27,0.27,0.27,0.27,0.28,0.29,0.31,0.31,0.30,0.32,0.32,0.30,0.29,0.30,0.29,0.28,0.28,0.29,0.28,0.28,0.28,0.28,0.28,0.28,0.28,0.28,0.28,0.28,0.28,0.29,0.29,0.28,0.28,0.29,0.29,0.29,0.29,0.29,0.29,0.30,0.28,0.29,0.30,0.30,0.28,0.29,0.28,0.26,0.25,0.27,0.25,0.24,0.25,0.26,0.25,0.25,0.26,0.26,0.25,0.25,0.24,0.24,0.24,0.23,0.24,0.24,0.24,0.24,0.25,0.25,0.25,0.26,0.27,0.27,0.26,0.26,0.27,0.26,0.24,0.23,0.23,0.22,0.21,0.21,0.21,0.22,0.22,0.23,0.24,0.25,0.25,0.27,0.28,0.29,0.29,0.31,0.33,0.35,0.36,0.39,0.40,0.43,0.45,0.47,0.50,0.51,0.54,0.56,0.57,0.58,0.60,0.62,0.63,0.64,0.66,0.68,0.70,0.71,0.72,0.75,0.76,0.77,0.79,0.80,0.80,0.80,0.80,0.80,0.78,0.77,0.76,0.76,0.74,0.72,0.71,0.70,0.67,0.65,0.65,0.65,0.63,0.61,0.60,0.59,0.56,0.54,0.54,0.52,0.50,0.48,0.47,0.45,0.43,0.41,0.40,0.38,0.36,0.35,0.34,0.34,0.34,0.33,0.33,0.33,0.34,0.34,0.35,0.36,0.36,0.36,0.37,0.37,0.37,0.37,0.37,0.37,0.36,0.37,0.37,0.35,0.34,0.34,0.34,0.33,0.35,0.35,0.35,0.33,0.35,0.35,0.35,0.34,0.34,0.35,0.35,0.34,0.35,0.35,0.34,0.34,0.34,0.33,0.33,0.31,0.29,0.27,0.26,0.25,0.24,0.25,0.24,0.24,0.25,0.27,0.27,0.28,0.30,0.31,0.32,0.32,0.34,0.34,0.34,0.34,0.35,0.33,0.33,0.33,0.33,0.32,0.32,0.32,0.32,0.32,0.32,0.33,0.34,0.33,0.33,0.33,0.33,0.32,0.31,0.30,0.30,0.31,0.30,0.30,0.30,0.29,0.28,0.29,0.30,0.28,0.29,0.31,0.30,0.30,0.31,0.30,0.30,0.31,0.30,0.30,0.32,0.31,0.31,0.31,0.33,0.33,0.33,0.33,0.34,0.34,0.34,0.33,0.33,0.31,0.31,0.32,0.33,0.31,0.32,0.33,0.33,0.33,0.34,0.36,0.36,0.38,0.39,0.41,0.42,0.43,0.45,0.44,0.44,0.46,0.45,0.45,0.46,0.47,0.48,0.49,0.50,0.50,0.49,0.49,0.49,0.47,0.47,0.47,0.46,0.46,0.48,0.48,0.47,0.47,0.49,0.49,0.48,0.47,0.48,0.47,0.45,0.46,0.46,0.46,0.45,0.45,0.44,0.42,0.42,0.39,0.38,0.36,0.35,0.33,0.31,0.30,0.28,0.25,0.23,0.22,0.21,0.18,0.18,0.20,0.21,0.21,0.21,0.21,0.21,0.21,0.20,0.18,0.18,0.18,0.18,0.16,0.17,0.17,0.19,0.19,0.21,0.23,0.22,0.21,0.21,0.20,0.19,0.19,0.20,0.19,0.19,0.20,0.21,0.20,0.21,0.23,0.23,0.23,0.26,0.27,0.26,0.26,0.27,0.27,0.25,0.24,0.25,0.26,0.26,0.25,0.26,0.27,0.27,0.28,0.30,0.31,0.33,0.32,0.34,0.32,0.33,0.32,0.30,0.30,0.30,0.30,0.30,0.31,0.31,0.30,0.30,0.31,0.30,0.28,0.29,0.29,0.28,0.29,0.31,0.30,0.30,0.32,0.33,0.34,0.33,0.34,0.34,0.33,0.32,0.33,0.33,0.32,0.33,0.33,0.32,0.31,0.31,0.30,0.30,0.29,0.29,0.28,0.28,0.29,0.29,0.29,0.30,0.30,0.31,0.32,0.33,0.35,0.34,0.34,0.34,0.34,0.33,0.32,0.31,0.29,0.28,0.27,0.25,0.23,0.23,0.23,0.22,0.25,0.27,0.28,0.27,0.28,0.30,0.31,0.31,0.32,0.32,0.32,0.31,0.31,0.32,0.31,0.31,0.31,0.31,0.31,0.31,0.30,0.30,0.27,0.26,0.26,0.26,0.27,0.28,0.29,0.30,0.30,0.30,0.30,0.30,0.30,0.31,0.32,0.32,0.31,0.31,0.31,0.28,0.26,0.26,0.26,0.26,0.26,0.26,0.25,0.25,0.25,0.24,0.24,0.24,0.23,0.23,0.23,0.23,0.23,0.23,0.23,0.24,0.25,0.26,0.27,0.26,0.25,0.25,0.25,0.23,0.23,0.23,0.24,0.23,0.25,0.26,0.28,0.28,0.30,0.32,0.34,0.35,0.37,0.39,0.39,0.40,0.42,0.41,0.42,0.44,0.45,0.45,0.46,0.47,0.48,0.49,0.50,0.51,0.53,0.53,0.54,0.56,0.57,0.58,0.58,0.57,0.60,0.61,0.61,0.63,0.65,0.66,0.67,0.68,0.68,0.67,0.67,0.66,0.67,0.67,0.67,0.67,0.67,0.67,0.67,0.68,0.67,0.67,0.66,0.67,0.67,0.66,0.66,0.66,0.67,0.67,0.66,0.66,0.66,0.64,0.63,0.63,0.61,0.59,0.58,0.58,0.57,0.55,0.53,0.53,0.51,0.49,0.48,0.48,0.49,0.50,0.51,0.52,0.53,0.53,0.53,0.53,0.54,0.54,0.53,0.53,0.52,0.52,0.50,0.49,0.48,0.47,0.47,0.45,0.44,0.42,0.42,0.41,0.41,0.40,0.40,0.40,0.39,0.40,0.40,0.40,0.40,0.41,0.42,0.42,0.43,0.44,0.45,0.45,0.45,0.44,0.42,0.41,0.40,0.39,0.38,0.37,0.36,0.35,0.33,0.33,0.32,0.31,0.30,0.30,0.30,0.30,0.28,0.29,0.30,0.29,0.30,0.31,0.31,0.31,0.31,0.31,0.31,0.31,0.30,0.30,0.31,0.30,0.28,0.28,0.28,0.26,0.24,0.24,0.23,0.21,0.21,0.22,0.21,0.20,0.18,0.17,0.17,0.15,0.13,0.13,0.12,0.12,0.12,0.12,0.11,0.12,0.12,0.12,0.12,0.13,0.13,0.14,0.15,0.16,0.16,0.16,0.17,0.18,0.17,0.19,0.20,0.19,0.19,0.21,0.21,0.20,0.21,0.21,0.21,0.21,0.21,0.21,0.20,0.21,0.22,0.22,0.23,0.23,0.23,0.23,0.24,0.24,0.24,0.24,0.24,0.24,0.24,0.24,0.24,0.23,0.23,0.23,0.21,0.21,0.19,0.19,0.19,0.18,0.17,0.18,0.16,0.16,0.16,0.16,0.14,0.14,0.14,0.14,0.13,0.14,0.16,0.15,0.16,0.16,0.16,0.16,0.18,0.18,0.18,0.19,0.20,0.20,0.22,0.24,0.26,0.26,0.27,0.27,0.27,0.27,0.28,0.27,0.28,0.30,0.30,0.32,0.32,0.33,0.34,0.34,0.34,0.36,0.36,0.36,0.37,0.37,0.37,0.38,0.40,0.40,0.39,0.39,0.40,0.40,0.42,0.43,0.43,0.41,0.41,0.43,0.43,0.43,0.43,0.42,0.40,0.40,0.40,0.40,0.41,0.43,0.44,0.45,0.46,0.46,0.46,0.48,0.47,0.49,0.48,0.49,0.50,0.50,0.50,0.51,0.52,0.52,0.53,0.55,0.55,0.55,0.56,0.58,0.58,0.57,0.59,0.59,0.58,0.58
P20155	0.58,0.58,0.58,0.59,0.60,0.60,0.61,0.61,0.62,0.63,0.62,0.62,0.61,0.60,0.60,0.59,0.60,0.59,0.58,0.59,0.59,0.59,0.59,0.58,0.58,0.59,0.59,0.59,0.60,0.59,0.58,0.57,0.55,0.55,0.55,0.55,0.55,0.54,0.54,0.53,0.52,0.51,0.49,0.48,0.46,0.44,0.43,0.43,0.41,0.40,0.40,0.40,0.41,0.41,0.43,0.41,0.41,0.40,0.39,0.40,0.39,0.38,0.37,0.38,0.38,0.38,0.37,0.36,0.35,0.34,0.34,0.35,0.36,0.38,0.38,0.37,0.36,0.36,0.36,0.37,0.37,0.38,0.39,0.41
P53990	0.42,0.41,0.41,0.41,0.40,0.39,0.40,0.40,0.39,0.39,0.40,0.40,0.39,0.38,0.39,0.38,0.37,0.38,0.38,0.37,0.36,0.35,0.34,0.32,0.31,0.31,0.32,0.32,0.33,0.33,0.33,0.33,0.33,0.33,0.34,0.34,0.33,0.33,0.33,0.33,0.32,0.32,0.32,0.31,0.30,0.30,0.30,0.29,0.27,0.28,0.28,0.26,0.26,0.27,0.27,0.25,0.26,0.27,0.26,0.25,0.27,0.28,0.26,0.27,0.27,0.26,0.26,0.27,0.26,0.27,0.28,0.27,0.28,0.30,0.30,0.29,0.29,0.29,0.28,0.28,0.28,0.27,0.27,0.27,0.26,0.26,0.26,0.27,0.28,0.28,0.28,0.30,0.31,0.30,0.30,0.31,0.31,0.30,0.30,0.30,0.30,0.29,0.28,0.28,0.27,0.27,0.27,0.26,0.26,0.27,0.26,0.24,0.24,0.24,0.23,0.22,0.23,0.24,0.23,0.25,0.26,0.27,0.28,0.28,0.29,0.30,0.32,0.32,0.31,0.31,0.32,0.31,0.29,0.30,0.32,0.32,0.32,0.33,0.34,0.34,0.34,0.34,0.33,0.34,0.34,0.34,0.34,0.34,0.34,0.33,0.32,0.32,0.32,0.35,0.34,0.35,0.35,0.36,0.36,0.36,0.37,0.37,0.36,0.36,0.37,0.39,0.37,0.37,0.40,0.41,0.41,0.43,0.44,0.45,0.44,0.42,0.44,0.44,0.44,0.43,0.45,0.47,0.50,0.51,0.53,0.55,0.57,0.59,0.60,0.62,0.65,0.65,0.67,0.68,0.68,0.70,0.70,0.71,0.71,0.73,0.74,0.74,0.75,0.77,0.79,0.78,0.79,0.80,0.81,0.81,0.80,0.81,0.81,0.82,0.83,0.83,0.85,0.85,0.86,0.87,0.88,0.88,0.88,0.88,0.88,0.88,0.88,0.88,0.88,0.88,0.88,0.88,0.88,0.88,0.87,0.87,0.87,0.87,0.87,0.87,0.87,0.87,0.87,0.87,0.87,0.87,0.87,0.87,0.87,0.86,0.87,0.87,0.87,0.87,0.88,0.87,0.88,0.88,0.88,0.89,0.89,0.88,0.88,0.88,0.88,0.88,0.88,0.88,0.88,0.88,0.88,0.88,0.87,0.87,0.87,0.87,0.87,0.87,0.87,0.87,0.87,0.88,0.88,0.87,0.88,0.87,0.87,0.87,0.87,0.87,0.87,0.87,0.87,0.87,0.87,0.87,0.87,0.87,0.87,0.87,0.87,0.86,0.86,0.87,0.87,0.86,0.86,0.86,0.86,0.86,0.86,0.86,0.86,0.86,0.86,0.86,0.86,0.86,0.87,0.87,0.87,0.87,0.87,0.86,0.87,0.87,0.87,0.87,0.87,0.86,0.86,0.86,0.84,0.83,0.83,0.83,0.83,0.82,0.82,0.81,0.80,0.80,0.80,0.81,0.81,0.80,0.80,0.80,0.80,0.80,0.80,0.79,0.79,0.79,0.78,0.78,0.78,0.77,0.77,0.76,0.76,0.76,0.75,0.74
Q1W4C9	0.61,0.61,0.61,0.61,0.61,0.61,0.62,0.63,0.64,0.64,0.63,0.64,0.64,0.64,0.64,0.65,0.63,0.64,0.62,0.63,0.63,0.62,0.60,0.59,0.60,0.60,0.61,0.61,0.62,0.63,0.62,0.63,0.62,0.62,0.63,0.63,0.63,0.63,0.62,0.61,0.59,0.58,0.58,0.57,0.57,0.57,0.56,0.54,0.53,0.51,0.50,0.49,0.48,0.46,0.45,0.43,0.42,0.42,0.42,0.43,0.42,0.42,0.43,0.44,0.44,0.43,0.42,0.41,0.39,0.38,0.37,0.38,0.36,0.38,0.38,0.37,0.36,0.35,0.35,0.35,0.36,0.37,0.38,0.38,0.37,0.37,0.36,0.37,0.38,0.38,0.39,0.40,0.41,0.42
O00629	0.69,0.68,0.67,0.66,0.64,0.62,0.62,0.62,0.60,0.58,0.58,0.58,0.56,0.55,0.56,0.56,0.55,0.55,0.55,0.57,0.57,0.56,0.56,0.56,0.56,0.54,0.53,0.52,0.51,0.50,0.49,0.48,0.49,0.49,0.50,0.49,0.50,0.51,0.51,0.51,0.52,0.53,0.54,0.54,0.55,0.57,0.59,0.57,0.58,0.59,0.61,0.61,0.60,0.61,0.61,0.60,0.58,0.59,0.60,0.58,0.57,0.55,0.57,0.56,0.55,0.55,0.56,0.56,0.56,0.56,0.56,0.56,0.56,0.54,0.52,0.50,0.50,0.48,0.46,0.44,0.43,0.42,0.43,0.43,0.42,0.41,0.39,0.38,0.38,0.37,0.35,0.36,0.35,0.36,0.35,0.34,0.36,0.36,0.34,0.33,0.34,0.33,0.32,0.31,0.30,0.30,0.31,0.30,0.31,0.32,0.30,0.30,0.30,0.30,0.29,0.29,0.29,0.28,0.27,0.27,0.27,0.26,0.24,0.22,0.20,0.21,0.22,0.24,0.23,0.22,0.22,0.22,0.20,0.20,0.21,0.21,0.23,0.21,0.21,0.21,0.22,0.20,0.21,0.22,0.20,0.20,0.20,0.19,0.21,0.21,0.21,0.22,0.22,0.22,0.22,0.22,0.22,0.22,0.22,0.22,0.22,0.22,0.22,0.22,0.22,0.21,0.21,0.19,0.18,0.20,0.20,0.19,0.19,0.20,0.20,0.18,0.20,0.19,0.20,0.20,0.19,0.21,0.21,0.21,0.20,0.22,0.22,0.21,0.21,0.22,0.23,0.22,0.22,0.23,0.24,0.23,0.23,0.24,0.24,0.24,0.24,0.24,0.24,0.24,0.24,0.24,0.24,0.24,0.24,0.24,0.22,0.24,0.26,0.26,0.25,0.26,0.26,0.26,0.25,0.24,0.26,0.27,0.25,0.25,0.26,0.26,0.24,0.25,0.26,0.25,0.22,0.22,0.22,0.23,0.23,0.22,0.23,0.23,0.23,0.22,0.23,0.23,0.23,0.23,0.23,0.23,0.23,0.24,0.24,0.23,0.24,0.24,0.22,0.22,0.23,0.23,0.22,0.22,0.21,0.21,0.21,0.21,0.21,0.22,0.22,0.20,0.21,0.23,0.22,0.20,0.22,0.22,0.21,0.21,0.20,0.21,0.22,0.21,0.23,0.23,0.23,0.23,0.23,0.23,0.23,0.23,0.23,0.23,0.23,0.23,0.23,0.22,0.22,0.21,0.21,0.20,0.21,0.21,0.20,0.21,0.22,0.21,0.20,0.21,0.21,0.22,0.22,0.21,0.21,0.22,0.22,0.21,0.22,0.22,0.21,0.22,0.20,0.22,0.22,0.22,0.24,0.24,0.23,0.24,0.24,0.24,0.24,0.24,0.24,0.24,0.24,0.24,0.24,0.23,0.23,0.23,0.23,0.22,0.24,0.24,0.24,0.24,0.24,0.24,0.22,0.23,0.22,0.24,0.24,0.22,0.23,0.23,0.22,0.21,0.23,0.23,0.21,0.22,0.21,0.20,0.19,0.18,0.19,0.19,0.19,0.19,0.19,0.19,0.19,0.19,0.19,0.19,0.19,0.19,0.19,0.19,0.20,0.19,0.19,0.18,0.19,0.20,0.19,0.19,0.19,0.20,0.18,0.17,0.18,0.18,0.20,0.20,0.19,0.20,0.20,0.19,0.19,0.20,0.19,0.17,0.18,0.18,0.19,0.20,0.20,0.21,0.20,0.20,0.21,0.21,0.20,0.20,0.21,0.21,0.21,0.21,0.22,0.21,0.21,0.21,0.21,0.20,0.20,0.23,0.24,0.24,0.26,0.27,0.27,0.25,0.25,0.24,0.24,0.26,0.27,0.28,0.28,0.28,0.27,0.29,0.29,0.28,0.29,0.27,0.27,0.27,0.28,0.29,0.31,0.32,0.33,0.35,0.35,0.35,0.36,0.36,0.36,0.37,0.37,0.37,0.37,0.38,0.39,0.38,0.36,0.35,0.37,0.37,0.38,0.40,0.42,0.43,0.43,0.46,0.46,0.46,0.46,0.46,0.48,0.50,0.49,0.51,0.54,0.54,0.55,0.56,0.56,0.56,0.57,0.57,0.58,0.58,0.59,0.61,0.62,0.63,0.65,0.67,0.68,0.70,0.72,0.74,0.74,0.75,0.76,0.77,0.78,0.78,0.78,0.77,0.78,0.77,0.77,0.78,0.77,0.77,0.78,0.79,0.81,0.80,0.81
Q92523	0.63,0.63,0.62,0.62,0.63,0.64,0.62,0.61,0.61,0.61,0.61,0.61,0.60,0.60,0.59,0.58,0.58,0.58,0.58,0.58,0.57,0.57,0.56,0.55,0.55,0.54,0.53,0.51,0.51,0.52,0.51,0.50,0.50,0.49,0.47,0.47,0.45,0.44,0.44,0.44,0.44,0.43,0.43,0.43,0.42,0.40,0.40,0.41,0.40,0.39,0.38,0.37,0.37,0.38,0.39,0.41,0.41,0.42,0.41,0.40,0.40,0.41,0.40,0.39,0.40,0.40,0.40,0.39,0.41,0.42,0.42,0.43,0.44,0.44,0.46,0.47,0.49,0.51,0.51,0.51,0.51,0.52,0.52,0.52,0.51,0.52,0.52,0.51,0.50,0.50,0.51,0.50,0.50,0.49,0.49,0.47,0.45,0.45,0.45,0.45,0.45,0.44,0.45,0.45,0.45,0.45,0.44,0.43,0.43,0.42,0.40,0.40,0.40,0.39,0.38,0.36,0.35,0.33,0.32,0.31,0.32,0.32,0.32,0.33,0.34,0.34,0.35,0.35,0.35,0.36,0.37,0.36,0.36,0.37,0.38,0.37,0.38,0.39,0.38,0.37,0.38,0.40,0.41,0.40,0.39,0.39,0.38,0.37,0.37,0.37,0.36,0.36,0.36,0.34,0.34,0.34,0.34,0.35,0.35,0.36,0.35,0.35,0.33,0.31,0.30,0.30,0.30,0.28,0.27,0.28,0.26,0.25,0.26,0.26,0.25,0.25,0.26,0.26,0.26,0.27,0.27,0.27,0.26,0.24,0.24,0.25,0.25,0.25,0.27,0.28,0.28,0.28,0.29,0.31,0.31,0.30,0.31,0.32,0.31,0.31,0.31,0.32,0.31,0.31,0.32,0.32,0.31,0.32,0.34,0.34,0.34,0.34,0.34,0.33,0.33,0.34,0.34,0.32,0.31,0.30,0.29,0.30,0.28,0.27,0.28,0.28,0.28,0.29,0.29,0.28,0.27,0.27,0.27,0.26,0.24,0.24,0.24,0.23,0.22,0.22,0.21,0.20,0.19,0.20,0.20,0.20,0.20,0.21,0.20,0.18,0.18,0.17,0.17,0.17,0.17,0.17,0.15,0.15,0.15,0.15,0.14,0.13,0.13,0.13,0.13,0.13,0.13,0.13,0.12,0.12,0.13,0.14,0.14,0.15,0.15,0.15,0.16,0.16,0.17,0.19,0.19,0.19,0.19,0.19,0.18,0.17,0.17,0.17,0.15,0.16,0.16,0.16,0.16,0.16,0.16,0.16,0.16,0.16,0.17,0.17,0.18,0.20,0.21,0.20,0.21,0.22,0.22,0.22,0.22,0.22,0.23,0.23,0.22,0.22,0.20,0.20,0.20,0.19,0.19,0.18,0.17,0.17,0.17,0.17,0.17,0.17,0.18,0.17,0.18,0.19,0.18,0.19,0.20,0.20,0.20,0.21,0.22,0.22,0.22,0.22,0.21,0.20,0.18,0.18,0.19,0.18,0.18,0.17,0.18,0.18,0.20,0.19,0.21,0.21,0.21,0.23,0.24,0.24,0.25,0.26,0.24,0.24,0.24,0.24,0.24,0.24,0.24,0.23,0.23,0.23,0.23,0.22,0.22,0.21,0.21,0.22,0.22,0.23,0.24,0.24,0.25,0.27,0.28,0.29,0.29,0.29,0.30,0.30,0.30,0.29,0.28,0.26,0.25,0.24,0.23,0.23,0.21,0.20,0.20,0.19,0.19,0.19,0.20,0.21,0.23,0.23,0.25,0.25,0.26,0.27,0.29,0.29,0.30,0.31,0.30,0.30,0.29,0.29,0.27,0.27,0.27,0.26,0.24,0.23,0.22,0.22,0.22,0.21,0.21,0.21,0.20,0.20,0.20,0.20,0.19,0.19,0.19,0.19,0.19,0.19,0.19,0.19,0.20,0.19,0.18,0.17,0.16,0.15,0.14,0.13,0.12,0.09,0.09,0.08,0.07,0.07,0.07,0.07,0.06,0.06,0.06,0.06,0.06,0.06,0.06,0.06,0.06,0.05,0.05,0.05,0.05,0.05,0.05,0.06,0.08,0.08,0.09,0.09,0.10,0.12,0.14,0.14,0.15,0.14,0.15,0.16,0.18,0.19,0.20,0.22,0.24,0.24,0.25,0.26,0.27,0.28,0.28,0.28,0.29,0.29,0.30,0.30,0.31,0.33,0.34,0.34,0.35,0.36,0.36,0.36,0.37,0.39,0.39,0.39,0.39,0.39,0.38,0.38,0.39,0.39,0.36,0.36,0.36,0.35,0.36,0.35,0.33,0.31,0.30,0.29,0.28,0.27,0.28,0.27,0.25,0.26,0.25,0.25,0.25,0.25,0.27,0.25,0.27,0.27,0.25,0.24,0.24,0.24,0.22,0.22,0.22,0.21,0.19,0.19,0.19,0.18,0.16,0.17,0.16,0.15,0.16,0.16,0.16,0.16,0.17,0.17,0.17,0.17,0.17,0.17,0.17,0.17,0.16,0.15,0.15,0.15,0.14,0.15,0.15,0.15,0.14,0.12,0.12,0.10,0.10,0.09,0.09,0.09,0.09,0.10,0.11,0.11,0.11,0.11,0.11,0.11,0.12,0.13,0.13,0.13,0.14,0.16,0.18,0.17,0.17,0.18,0.18,0.20,0.20,0.20,0.21,0.21,0.21,0.22,0.23,0.23,0.23,0.25,0.24,0.24,0.25,0.25,0.25,0.26,0.26,0.27,0.27,0.27,0.27,0.27,0.27,0.26,0.26,0.26,0.25,0.25,0.25,0.24,0.24,0.24,0.24,0.22,0.21,0.19,0.19,0.19,0.19,0.20,0.19,0.21,0.21,0.21,0.21,0.21,0.21,0.20,0.20,0.21,0.21,0.21,0.22,0.22,0.22,0.22,0.21,0.21,0.21,0.21,0.21,0.22,0.22,0.23,0.23,0.24,0.26,0.26,0.27,0.27,0.28,0.30,0.32,0.32,0.33,0.35,0.35,0.34,0.33,0.32,0.30,0.30,0.27,0.28,0.26,0.26,0.28,0.27,0.28,0.28,0.27,0.25,0.25,0.24,0.23,0.23,0.23,0.23,0.23,0.23,0.23,0.25,0.24,0.23,0.22,0.22,0.21,0.19,0.19,0.18,0.18,0.18,0.18,0.16,0.18,0.18,0.16,0.17,0.17,0.18,0.18,0.18,0.18,0.20,0.20,0.20,0.20,0.20,0.20,0.18,0.19,0.19,0.19,0.20,0.21,0.21,0.22,0.23,0.23,0.25,0.27,0.27,0.28,0.30,0.31,0.32,0.33,0.34,0.35,0.36,0.37,0.37,0.37,0.36,0.36,0.34,0.34,0.35,0.35,0.37,0.36,0.36,0.38,0.39
O00230	0.68,0.68,0.69,0.70,0.70,0.71,0.72,0.72,0.72,0.73,0.74,0.74,0.74,0.74,0.74,0.74,0.74,0.73,0.72,0.71,0.70,0.70,0.69,0.69,0.69,0.68,0.68,0.69,0.69,0.69,0.68,0.68,0.68,0.68,0.68,0.68,0.67,0.67,0.67,0.67,0.67,0.66,0.65,0.65,0.64,0.64,0.63,0.63,0.62,0.62,0.61,0.61,0.60,0.59,0.59,0.59,0.59,0.60,0.61,0.62,0.63,0.64,0.64,0.65,0.65,0.66,0.67,0.68,0.68,0.69,0.70,0.70,0.71,0.72,0.72,0.72,0.73,0.74,0.74,0.74,0.75,0.74,0.75,0.77,0.77,0.78,0.77,0.79,0.79,0.79,0.80,0.80,0.80,0.81,0.83,0.83,0.83,0.83,0.83,0.83,0.84,0.84,0.84,0.83,0.82
Q8N9M1	0.76,0.75,0.76,0.76,0.76,0.77,0.76,0.77,0.77,0.77,0.76,0.76,0.76,0.74,0.74,0.74,0.74,0.73,0.72,0.72,0.71,0.70,0.70,0.69,0.68,0.68,0.68,0.66,0.65,0.65,0.63,0.62,0.61,0.61,0.59,0.59,0.57,0.56,0.56,0.55,0.54,0.52,0.51,0.50,0.49,0.46,0.45,0.44,0.41,0.40,0.40,0.39,0.40,0.38,0.39,0.38,0.39,0.38,0.37,0.37,0.37,0.36,0.36,0.36,0.37,0.38,0.36,0.36,0.38,0.37,0.37,0.37,0.39,0.38,0.38,0.39,0.38,0.38,0.38,0.36,0.35,0.34,0.36,0.35,0.34,0.35,0.36,0.36,0.37,0.38,0.39,0.39,0.39,0.38,0.39,0.39,0.39,0.39,0.40,0.42,0.43,0.43,0.46,0.46,0.47,0.48,0.49,0.51,0.52,0.52,0.54,0.55,0.57,0.58,0.59,0.58,0.59,0.60,0.61,0.61,0.62,0.63,0.64,0.63,0.65,0.67,0.67,0.67,0.69,0.71,0.71,0.72,0.73,0.74,0.74,0.75,0.76,0.78,0.78,0.79,0.78,0.79,0.79,0.78,0.78,0.78,0.78,0.78,0.78,0.78,0.78,0.78,0.79,0.79,0.79,0.78,0.79,0.80,0.81,0.82,0.83,0.83,0.84,0.84,0.85,0.85,0.84,0.85,0.85,0.85,0.85,0.85,0.85,0.85,0.84,0.84,0.84,0.84,0.83,0.84,0.83,0.84,0.83,0.82,0.82,0.82,0.81,0.81,0.80,0.80,0.80,0.80,0.80,0.79,0.79,0.78,0.79,0.77,0.76,0.75,0.75,0.75,0.74,0.74,0.74,0.73,0.72,0.72,0.72,0.71,0.71,0.70,0.70,0.69,0.69,0.69,0.69,0.69,0.69,0.67,0.67,0.66,0.66,0.66,0.66,0.65,0.64,0.65,0.65,0.65,0.65,0.65,0.65,0.66,0.66,0.66,0.67,0.67,0.69,0.69,0.69,0.68,0.68,0.69,0.70,0.70,0.71,0.72,0.72,0.72,0.73,0.74,0.75,0.75,0.76,0.76,0.76,0.76,0.76,0.77,0.79,0.80,0.80,0.81,0.81,0.82,0.84,0.84,0.84,0.85,0.85,0.85,0.85,0.85,0.85,0.85,0.85,0.85,0.84,0.85,0.84,0.86,0.86,0.87,0.87,0.87,0.87,0.88,0.88,0.87,0.87,0.87,0.86,0.86,0.86,0.86,0.85,0.85,0.86,0.86,0.85,0.84,0.84,0.84,0.84,0.84,0.84,0.83,0.83,0.84,0.83,0.83,0.83,0.83,0.83,0.84,0.84,0.84,0.84,0.84,0.83,0.83,0.83,0.83,0.83,0.83,0.83,0.83,0.83,0.83,0.84,0.84,0.84,0.85,0.85,0.85,0.85,0.86,0.86,0.85,0.85,0.85,0.85,0.86,0.86,0.86,0.86,0.86,0.86,0.86,0.86,0.86,0.86,0.87,0.87,0.87,0.87,0.87,0.87,0.87,0.87,0.87,0.87,0.86,0.86,0.86,0.86,0.86,0.86,0.86,0.86,0.86,0.86,0.86,0.86,0.86,0.86,0.86,0.86,0.86,0.87,0.87,0.87,0.87,0.86,0.87,0.87,0.87,0.86,0.86,0.86,0.85,0.85,0.85,0.85,0.85,0.84,0.84,0.84,0.84,0.84,0.85,0.85,0.85,0.86,0.86,0.86,0.86,0.85,0.85,0.86,0.86,0.86,0.85,0.85,0.85,0.85,0.84,0.84,0.84,0.84,0.83
P08034	0.40,0.40,0.41,0.39,0.38,0.38,0.37,0.36,0.36,0.36,0.37,0.36,0.35,0.35,0.35,0.34,0.34,0.34,0.33,0.33,0.34,0.33,0.31,0.30,0.30,0.30,0.29,0.29,0.30,0.30,0.29,0.29,0.29,0.31,0.30,0.31,0.31,0.33,0.34,0.33,0.33,0.34,0.34,0.33,0.33,0.35,0.35,0.35,0.36,0.36,0.36,0.34,0.34,0.34,0.35,0.34,0.34,0.34,0.34,0.35,0.34,0.33,0.33,0.33,0.34,0.33,0.33,0.32,0.32,0.31,0.30,0.30,0.30,0.31,0.29,0.30,0.29,0.28,0.27,0.27,0.28,0.28,0.28,0.28,0.30,0.30,0.30,0.30,0.31,0.32,0.32,0.33,0.34,0.36,0.38,0.37,0.37,0.39,0.40,0.39,0.40,0.42,0.42,0.43,0.44,0.44,0.44,0.45,0.46,0.47,0.46,0.46,0.47,0.47,0.46,0.46,0.46,0.45,0.45,0.45,0.45,0.44,0.43,0.44,0.43,0.42,0.42,0.42,0.40,0.39,0.39,0.38,0.37,0.37,0.36,0.35,0.34,0.36,0.36,0.35,0.36,0.35,0.34,0.35,0.34,0.33,0.34,0.33,0.34,0.33,0.33,0.34,0.34,0.34,0.35,0.36,0.36,0.36,0.36,0.37,0.36,0.35,0.36,0.36,0.37,0.37,0.37,0.37,0.37,0.37,0.36,0.36,0.37,0.37,0.36,0.36,0.35,0.35,0.34,0.33,0.32,0.32,0.33,0.32,0.30,0.30,0.31,0.29,0.30,0.29,0.30,0.27,0.28,0.29,0.29,0.27,0.27,0.28,0.28,0.29,0.29,0.31,0.33,0.34,0.35,0.36,0.37,0.39,0.41,0.42,0.44,0.46,0.47,0.48,0.49,0.51,0.51,0.53,0.55,0.55,0.56,0.57,0.58,0.58,0.59,0.61,0.62,0.62,0.63,0.64,0.64,0.64,0.66,0.66,0.66,0.67,0.67,0.67,0.67,0.68,0.68,0.68,0.68,0.68,0.68,0.68,0.68,0.68,0.68,0.68,0.68,0.68,0.68,0.67,0.67,0.67,0.68,0.69,0.69,0.69,0.70,0.70,0.72,0.72,0.72,0.72,0.72,0.73,0.74,0.74,0.75,0.75,0.76,0.77,0.77,0.77,0.78,0.80,0.81,0.82,0.84,0.84,0.86
Q9Y5B0	0.73,0.70,0.69,0.67,0.66,0.66,0.67,0.66,0.65,0.63,0.63,0.61,0.60,0.59,0.58,0.58,0.56,0.56,0.56,0.56,0.56,0.55,0.52,0.53,0.52,0.51,0.50,0.48,0.46,0.44,0.42,0.40,0.38,0.37,0.36,0.35,0.35,0.37,0.37,0.38,0.40,0.42,0.43,0.44,0.47,0.48,0.49,0.49,0.49,0.51,0.52,0.54,0.56,0.58,0.59,0.61,0.62,0.62,0.63,0.63,0.63,0.64,0.63,0.64,0.63,0.64,0.65,0.64,0.64,0.65,0.65,0.66,0.67,0.67,0.67,0.67,0.67,0.67,0.65,0.64,0.63,0.61,0.60,0.59,0.57,0.55,0.53,0.51,0.49,0.48,0.45,0.44,0.42,0.40,0.40,0.37,0.35,0.34,0.33,0.31,0.31,0.29,0.29,0.28,0.28,0.30,0.28,0.28,0.28,0.28,0.28,0.29,0.29,0.28,0.30,0.31,0.33,0.34,0.35,0.36,0.37,0.38,0.39,0.39,0.40,0.40,0.40,0.40,0.41,0.41,0.41,0.41,0.42,0.41,0.41,0.40,0.41,0.42,0.42,0.43,0.43,0.42,0.43,0.45,0.46,0.44,0.43,0.44,0.43,0.43,0.44,0.45,0.44,0.43,0.44,0.42,0.40,0.38,0.38,0.36,0.36,0.34,0.32,0.31,0.30,0.28,0.27,0.26,0.26,0.25,0.25,0.24,0.24,0.23,0.23,0.22,0.22,0.22,0.23,0.24,0.24,0.26,0.29,0.27,0.26,0.27,0.27,0.27,0.27,0.27,0.27,0.26,0.26,0.25,0.25,0.26,0.28,0.29,0.30,0.29,0.28,0.27,0.27,0.27,0.27,0.27,0.27,0.28,0.28,0.29,0.30,0.30,0.30,0.32,0.33,0.33,0.33,0.35,0.34,0.32,0.31,0.30,0.27,0.25,0.25,0.24,0.23,0.22,0.21,0.22,0.22,0.22,0.22,0.22,0.22,0.22,0.19,0.18,0.17,0.16,0.15,0.17,0.19,0.20,0.21,0.22,0.22,0.22,0.21,0.22,0.21,0.19,0.19,0.21,0.21,0.20,0.20,0.21,0.21,0.21,0.23,0.22,0.22,0.23,0.24,0.24,0.24,0.25,0.26,0.26,0.25,0.25,0.26,0.27,0.26,0.26,0.27,0.26,0.25,0.25,0.25,0.25,0.23,0.22,0.21,0.20,0.20,0.20,0.20,0.20,0.20,0.21,0.21,0.21,0.20,0.19,0.19,0.19,0.18,0.18,0.17,0.16,0.16,0.19,0.20,0.20,0.20,0.20,0.19,0.19,0.19,0.19,0.20,0.20,0.20,0.21,0.22,0.23,0.24,0.26,0.28,0.29,0.31,0.32,0.34,0.35,0.36,0.39,0.40,0.41,0.43,0.45,0.46,0.48,0.51,0.53,0.55,0.57,0.59,0.60,0.62,0.64,0.66,0.67,0.67,0.67,0.69,0.70,0.73,0.74,0.76,0.78,0.80,0.80,0.81,0.82,0.83,0.84,0.84,0.86,0.86,0.86,0.87,0.87,0.88,0.88,0.89,0.89,0.88,0.89,0.89,0.89,0.89,0.89,0.89,0.88,0.88,0.88,0.88,0.88,0.89,0.88,0.89,0.88,0.89,0.88,0.88,0.88,0.88,0.88,0.88,0.88,0.88,0.89,0.89,0.89,0.89,0.89,0.88,0.88,0.88,0.88,0.88,0.88,0.88,0.88,0.89,0.89,0.89,0.88,0.89,0.89,0.89,0.89,0.89,0.88,0.88,0.88,0.88,0.88,0.88,0.88,0.88,0.88,0.88,0.88,0.88,0.88,0.88,0.88,0.88,0.88,0.88,0.87,0.86,0.86,0.86,0.86,0.87,0.87,0.88,0.88,0.88,0.88,0.88,0.88,0.88,0.88,0.89,0.89,0.89,0.89,0.89,0.89,0.89,0.89,0.90,0.90,0.90,0.89,0.88,0.89,0.89,0.89,0.89,0.89,0.89,0.89,0.90,0.89,0.90,0.90,0.90,0.90,0.91,0.91,0.91,0.91,0.91,0.91,0.91,0.91,0.91,0.90,0.90,0.90,0.91,0.91,0.90,0.90,0.88,0.88,0.87,0.87,0.87,0.87,0.86,0.86,0.86,0.86,0.86,0.87,0.86,0.86,0.86,0.86,0.87,0.87,0.87,0.86,0.87,0.87,0.87,0.87,0.87,0.87,0.87,0.87,0.88,0.87,0.87,0.87,0.87,0.87,0.87,0.88,0.87,0.87,0.87,0.87,0.87,0.88,0.89,0.89,0.89,0.89,0.88,0.89,0.88,0.88,0.88,0.88,0.87,0.87,0.86,0.84,0.83,0.82,0.81,0.81,0.81,0.81,0.81,0.80,0.80,0.80,0.80,0.80,0.80,0.80,0.79,0.79,0.78,0.78,0.76,0.76,0.73,0.72,0.69,0.68,0.66,0.64,0.62,0.60,0.60,0.58,0.56,0.55,0.54,0.52,0.50,0.49,0.48,0.46,0.45,0.45,0.45,0.44,0.43,0.43,0.41,0.40,0.40,0.40,0.40,0.38,0.38,0.38,0.37,0.35,0.32,0.31,0.30,0.30,0.28,0.27,0.27,0.27,0.27,0.28,0.29,0.29,0.29,0.29,0.30,0.31,0.31,0.31,0.30,0.30,0.30,0.30,0.29,0.29,0.29,0.31,0.32,0.34,0.35,0.36,0.35,0.36,0.36,0.34,0.32,0.31,0.31,0.30,0.28,0.27,0.28,0.28,0.28,0.28,0.27,0.28,0.29,0.28,0.29,0.30,0.30,0.30,0.29,0.30,0.32,0.33,0.31,0.34,0.35,0.36,0.36,0.36,0.36,0.35,0.35,0.34,0.33,0.32,0.30,0.30,0.29,0.31,0.30,0.29,0.30,0.31,0.30,0.31,0.32,0.33,0.35,0.35,0.35,0.36,0.36,0.36,0.34,0.34,0.35,0.34,0.32,0.31,0.31,0.30,0.29,0.28,0.26,0.26,0.24,0.24,0.23,0.24,0.24,0.26,0.26,0.27,0.28,0.28,0.28,0.30,0.30,0.30,0.30,0.32,0.33,0.33,0.33,0.35,0.36,0.35,0.35,0.34,0.34,0.35,0.36,0.37,0.39,0.41,0.43,0.44,0.46,0.49,0.51,0.52,0.54,0.56,0.57,0.59,0.61,0.62,0.64,0.66,0.67,0.69,0.69,0.70,0.72,0.73,0.75,0.74,0.73,0.72,0.72,0.71,0.70,0.70,0.72,0.71,0.69,0.68,0.68,0.68,0.69,0.68,0.69,0.69,0.69,0.68,0.68,0.68,0.68,0.68,0.68,0.69,0.69,0.69,0.69,0.69,0.69,0.69,0.69,0.69,0.69,0.68,0.67,0.67,0.67,0.67,0.67,0.68,0.69,0.70,0.72,0.72,0.74,0.76,0.75,0.76,0.77,0.79,0.80,0.82,0.83,0.83,0.85,0.85,0.86,0.86,0.87,0.86,0.87,0.87,0.87,0.87,0.87,0.87,0.87,0.87,0.85,0.84,0.83,0.82,0.82,0.82,0.81,0.81,0.80,0.79,0.77,0.77,0.75,0.74,0.73,0.72,0.71,0.70,0.68,0.68,0.67,0.66,0.65,0.65,0.63,0.63,0.62,0.61,0.60,0.60,0.60,0.60,0.60,0.60,0.60,0.60,0.60,0.60,0.60,0.61,0.62,0.63,0.64,0.66,0.67,0.68,0.69,0.71,0.72,0.73,0.74,0.76,0.77,0.78,0.79,0.80,0.82,0.82,0.83,0.84,0.85,0.85,0.86,0.88,0.88,0.89,0.90,0.91,0.92,0.93,0.93,0.93,0.93,0.93,0.93,0.92,0.92,0.92,0.92,0.92,0.91,0.91,0.91,0.90,0.90,0.90,0.89,0.89,0.89,0.89,0.88,0.88,0.88,0.87,0.87,0.87,0.88,0.88,0.88,0.89,0.89,0.90,0.89,0.90,0.89,0.88,0.88,0.87,0.86,0.85,0.84,0.83,0.82,0.81,0.80,0.80,0.79,0.78,0.77,0.77,0.77,0.77,0.77,0.77,0.77,0.77,0.77,0.76,0.76,0.76,0.76,0.75,0.75,0.74,0.74,0.74,0.73,0.72,0.71,0.70,0.68,0.67,0.65
P0CG13	0.45,0.43,0.43,0.42,0.44,0.43,0.45,0.44,0.46,0.47,0.49,0.49,0.49,0.48,0.49,0.51,0.50,0.51,0.51,0.50,0.50,0.49,0.50,0.50,0.50,0.51,0.53,0.52,0.51,0.49,0.48,0.46,0.44,0.43,0.43,0.44,0.45,0.44,0.44,0.45,0.45,0.46,0.47,0.47,0.48,0.46,0.48,0.48,0.48,0.47,0.47,0.44,0.44,0.44,0.45,0.44,0.43,0.43,0.42,0.44,0.45,0.45,0.47,0.47,0.48,0.49,0.48,0.48,0.49,0.49,0.50,0.51,0.53,0.54,0.55,0.54,0.53,0.52,0.53,0.53,0.52,0.53,0.52,0.51,0.51,0.49,0.51,0.49,0.49,0.48,0.48,0.49,0.49,0.50,0.50,0.52,0.52,0.53,0.54,0.56,0.56,0.55,0.55,0.54,0.54,0.52,0.52,0.51,0.50,0.49,0.50,0.50,0.50,0.49,0.49,0.49,0.49,0.50,0.52,0.53,0.55
Q14999	0.45,0.44,0.43,0.44,0.42,0.42,0.41,0.41,0.40,0.40,0.39,0.39,0.40,0.40,0.41,0.41,0.40,0.39,0.38,0.37,0.37,0.34,0.32,0.31,0.29,0.29,0.29,0.29,0.30,0.31,0.33,0.34,0.36,0.37,0.39,0.40,0.40,0.41,0.43,0.45,0.47,0.47,0.48,0.48,0.47,0.47,0.47,0.46,0.45,0.45,0.46,0.48,0.47,0.45,0.45,0.44,0.43,0.43,0.44,0.45,0.45,0.45,0.45,0.48,0.50,0.50,0.50,0.49,0.48,0.47,0.46,0.46,0.46,0.46,0.46,0.46,0.46,0.46,0.46,0.46,0.45,0.44,0.45,0.46,0.46,0.47,0.47,0.49,0.50,0.51,0.51,0.51,0.50,0.50,0.51,0.50,0.50,0.50,0.51,0.51,0.50,0.50,0.52,0.51,0.49,0.48,0.49,0.48,0.50,0.51,0.52,0.52,0.51,0.50,0.49,0.48,0.46,0.45,0.44,0.42,0.40,0.40,0.39,0.38,0.36,0.36,0.36,0.35,0.35,0.34,0.35,0.36,0.34,0.34,0.35,0.34,0.34,0.35,0.35,0.36,0.36,0.36,0.36,0.36,0.36,0.35,0.34,0.33,0.32,0.30,0.30,0.28,0.29,0.29,0.29,0.29,0.28,0.28,0.29,0.27,0.27,0.27,0.28,0.27,0.27,0.28,0.27,0.27,0.27,0.27,0.27,0.26,0.26,0.26,0.26,0.25,0.25,0.26,0.25,0.25,0.23,0.23,0.23,0.22,0.22,0.23,0.25,0.26,0.25,0.26,0.28,0.28,0.28,0.27,0.27,0.26,0.25,0.25,0.25,0.25,0.25,0.25,0.25,0.24,0.24,0.24,0.24,0.24,0.24,0.25,0.25,0.25,0.25,0.26,0.26,0.27,0.27,0.29,0.28,0.28,0.30,0.30,0.30,0.30,0.30,0.29,0.28,0.28,0.27,0.27,0.26,0.25,0.23,0.23,0.23,0.23,0.22,0.22,0.23,0.23,0.22,0.22,0.23,0.22,0.23,0.24,0.24,0.23,0.24,0.26,0.26,0.25,0.26,0.28,0.28,0.30,0.30,0.33,0.33,0.35,0.36,0.36,0.38,0.39,0.40,0.42,0.43,0.44,0.43,0.43,0.43,0.44,0.44,0.44,0.45,0.44,0.43,0.43,0.43,0.43,0.43,0.43,0.43,0.43,0.42,0.42,0.41,0.41,0.41,0.40,0.39,0.38,0.37,0.35,0.34,0.33,0.33,0.33,0.32,0.32,0.32,0.33,0.33,0.33,0.31,0.31,0.32,0.31,0.30,0.29,0.29,0.30,0.30,0.31,0.33,0.34,0.36,0.38,0.39,0.42,0.43,0.45,0.47,0.49,0.51,0.53,0.55,0.57,0.59,0.60,0.61,0.62,0.63,0.63,0.65,0.65,0.65,0.65,0.63,0.63,0.63,0.62,0.60,0.60,0.60,0.60,0.61,0.59,0.59,0.59,0.60,0.60,0.59,0.59,0.60,0.58,0.57,0.56,0.56,0.54,0.52,0.51,0.49,0.47,0.44,0.43,0.42,0.42,0.40,0.40,0.39,0.38,0.38,0.38,0.39,0.37,0.36,0.36,0.35,0.34,0.35,0.34,0.33,0.34,0.34,0.34,0.35,0.34,0.33,0.33,0.33,0.32,0.32,0.32,0.33,0.32,0.32,0.34,0.34,0.33,0.33,0.33,0.33,0.34,0.34,0.34,0.34,0.33,0.31,0.31,0.29,0.28,0.29,0.29,0.30,0.30,0.29,0.31,0.32,0.33,0.35,0.36,0.37,0.37,0.39,0.38,0.40,0.40,0.42,0.43,0.45,0.47,0.50,0.51,0.53,0.53,0.54,0.55,0.56,0.57,0.57,0.59,0.60,0.62,0.64,0.65,0.66,0.67,0.70,0.71,0.72,0.72,0.73,0.73,0.71,0.70,0.71,0.72,0.72,0.73,0.73,0.73,0.73,0.73,0.73,0.73,0.73,0.71,0.69,0.68,0.67,0.65,0.63,0.61,0.59,0.57,0.55,0.53,0.51,0.49,0.47,0.46,0.46,0.43,0.43,0.42,0.42,0.41,0.40,0.40,0.39,0.39,0.38,0.39,0.39,0.39,0.39,0.39,0.39,0.38,0.38,0.37,0.37,0.36,0.35,0.34,0.33,0.33,0.33,0.33,0.32,0.33,0.33,0.34,0.34,0.35,0.35,0.37,0.37,0.37,0.38,0.39,0.38,0.37,0.38,0.37,0.36,0.35,0.36,0.36,0.34,0.35,0.36,0.36,0.35,0.35,0.36,0.35,0.34,0.33,0.34,0.31,0.31,0.29,0.28,0.29,0.28,0.27,0.25,0.26,0.27,0.28,0.27,0.28,0.29,0.30,0.32,0.33,0.33,0.35,0.36,0.37,0.38,0.39,0.40,0.41,0.43,0.44,0.45,0.45,0.46,0.47,0.47,0.48,0.49,0.51,0.53,0.53,0.55,0.58,0.59,0.61,0.63,0.64,0.66,0.68,0.69,0.70,0.72,0.74,0.75,0.75,0.77,0.79,0.80,0.80,0.81,0.79,0.79,0.78,0.76,0.75,0.75,0.74,0.72,0.73,0.73,0.72,0.72,0.73,0.72,0.70,0.70,0.68,0.66,0.65,0.64,0.62,0.60,0.60,0.58,0.56,0.55,0.54,0.54,0.54,0.54,0.52,0.52,0.52,0.51,0.49,0.47,0.46,0.44,0.42,0.41,0.40,0.38,0.38,0.40,0.41,0.40,0.40,0.40,0.40,0.38,0.37,0.36,0.34,0.33,0.33,0.33,0.33,0.34,0.35,0.36,0.37,0.38,0.38,0.38,0.38,0.38,0.36,0.36,0.33,0.32,0.31,0.30,0.29,0.28,0.27,0.27,0.27,0.27,0.27,0.29,0.28,0.27,0.27,0.28,0.26,0.25,0.25,0.23,0.24,0.24,0.24,0.25,0.25,0.25,0.24,0.24,0.24,0.23,0.23,0.22,0.23,0.23,0.22,0.22,0.22,0.23,0.23,0.22,0.22,0.23,0.23,0.22,0.22,0.22,0.21,0.21,0.22,0.22,0.20,0.21,0.20,0.20,0.22,0.21,0.20,0.20,0.20,0.20,0.19,0.19,0.20,0.20,0.19,0.19,0.20,0.22,0.21,0.21,0.21,0.22,0.21,0.20,0.20,0.21,0.20,0.21,0.21,0.22,0.22,0.24,0.24,0.24,0.25,0.26,0.26,0.26,0.27,0.27,0.27,0.28,0.28,0.28,0.28,0.28,0.29,0.29,0.30,0.30,0.30,0.31,0.32,0.32,0.32,0.31,0.32,0.31,0.29,0.29,0.29,0.29,0.27,0.28,0.28,0.26,0.25,0.25,0.24,0.22,0.21,0.21,0.20,0.19,0.19,0.19,0.19,0.20,0.20,0.20,0.19,0.20,0.19,0.17,0.17,0.16,0.14,0.14,0.13,0.13,0.13,0.13,0.12,0.11,0.12,0.12,0.13,0.14,0.16,0.17,0.18,0.19,0.21,0.22,0.22,0.22,0.24,0.25,0.25,0.25,0.26,0.26,0.26,0.26,0.28,0.30,0.30,0.29,0.29,0.29,0.29,0.29,0.30,0.31,0.32,0.34,0.35,0.36,0.36,0.36,0.36,0.36,0.37,0.38,0.39,0.40,0.40,0.40,0.39,0.38,0.37,0.36,0.35,0.34,0.32,0.33,0.34,0.34,0.33,0.33,0.32,0.33,0.33,0.32,0.32,0.30,0.29,0.28,0.28,0.28,0.29,0.29,0.30,0.30,0.30,0.29,0.27,0.25,0.26,0.25,0.25,0.25,0.25,0.23,0.22,0.22,0.22,0.22,0.23,0.24,0.23,0.25,0.26,0.27,0.28,0.29,0.29,0.27,0.27,0.27,0.28,0.29,0.30,0.30,0.32,0.33,0.33,0.33,0.33,0.33,0.33,0.33,0.33,0.34,0.34,0.34,0.34,0.35,0.35,0.34,0.34,0.34,0.34,0.34,0.35,0.37,0.35,0.35,0.35,0.35,0.35,0.36,0.34,0.33,0.32,0.32,0.31,0.30,0.30,0.29,0.29,0.28,0.27,0.26,0.27,0.26,0.25,0.25,0.25,0.26,0.26,0.25,0.25,0.25,0.23,0.22,0.22,0.22,0.21,0.21,0.21,0.21,0.21,0.20,0.21,0.20,0.19,0.18,0.19,0.17,0.16,0.16,0.15,0.16,0.16,0.17,0.19,0.20,0.20,0.22,0.22,0.21,0.21,0.22,0.21,0.20,0.21,0.21,0.21,0.21,0.21,0.20,0.20,0.20,0.19,0.19,0.19,0.20,0.20,0.20,0.21,0.22,0.22,0.22,0.23,0.23,0.24,0.24,0.24,0.24,0.24,0.24,0.24,0.23,0.23,0.23,0.22,0.20,0.20,0.19,0.17,0.17,0.18,0.18,0.17,0.17,0.18,0.18,0.17,0.17,0.18,0.18,0.19,0.22,0.23,0.24,0.25,0.25,0.24,0.24,0.24,0.23,0.22,0.22,0.22,0.22,0.22,0.21,0.22,0.23,0.23,0.25,0.26,0.27,0.29,0.29,0.31,0.33,0.34,0.35,0.36,0.37,0.38,0.38,0.38,0.38,0.39,0.38,0.38,0.39,0.39,0.38,0.37,0.36,0.34,0.32,0.31,0.30,0.31,0.31,0.34,0.36,0.37,0.39,0.41,0.43,0.44,0.46,0.47,0.48,0.49,0.51,0.51,0.52,0.53,0.53,0.54,0.54,0.54,0.54,0.54,0.55,0.55,0.56,0.57,0.59,0.59,0.61,0.62,0.63,0.62,0.63,0.65,0.65,0.65,0.66,0.66,0.66,0.66,0.67,0.66,0.64,0.63,0.62,0.60,0.58,0.56,0.56,0.54,0.52,0.51,0.50,0.48,0.45,0.44,0.44,0.42,0.40,0.39,0.38,0.39,0.39,0.37,0.36,0.35,0.34,0.32,0.31,0.31,0.29,0.28,0.28,0.27,0.26,0.26,0.27,0.26,0.26,0.27,0.27,0.26,0.26,0.26,0.27,0.26,0.27,0.28,0.28,0.28,0.28,0.29,0.28,0.28,0.29,0.29,0.28,0.26,0.26,0.26,0.24,0.24,0.24,0.22,0.24,0.24,0.24,0.23,0.24,0.23,0.22,0.22,0.22,0.21,0.21,0.21,0.20,0.19,0.19,0.19,0.18,0.19,0.19,0.19,0.20,0.19,0.18,0.18,0.18,0.20,0.20,0.21,0.22,0.23,0.24,0.24,0.25,0.25,0.26,0.27,0.27,0.28,0.28,0.27,0.27,0.26,0.26,0.25,0.25,0.25,0.25,0.26,0.27,0.28,0.28,0.28,0.28,0.29,0.28,0.28,0.28,0.28,0.27,0.26,0.27,0.26,0.26,0.26,0.25,0.24,0.23,0.22,0.20,0.19,0.19,0.18,0.18,0.19,0.20,0.19,0.18,0.19,0.18,0.17,0.17,0.20,0.20,0.20,0.20,0.21,0.21,0.21,0.21,0.19,0.21,0.21,0.21,0.21,0.22,0.22,0.22,0.24,0.24,0.24,0.25,0.26,0.26,0.27,0.28,0.28,0.28,0.29,0.30,0.30,0.31,0.31,0.31,0.29,0.29,0.29,0.30,0.31,0.32,0.32,0.34,0.35,0.34,0.34,0.35,0.36,0.36,0.37,0.39,0.39,0.40,0.40,0.41,0.43,0.44,0.45,0.47,0.48,0.49,0.51,0.53,0.54,0.54,0.57,0.58,0.59,0.61,0.63,0.64,0.65,0.67,0.68,0.69,0.70,0.72,0.72,0.73,0.74,0.75,0.75,0.76,0.77,0.78,0.79,0.80,0.81,0.82,0.83,0.83,0.84,0.83,0.82,0.83,0.82,0.83,0.82,0.82,0.81,0.81,0.81,0.79,0.79,0.77,0.76,0.74,0.72,0.71,0.70,0.70,0.68,0.65,0.64,0.62,0.61,0.62,0.61,0.60,0.59,0.59,0.57,0.56,0.54,0.54,0.52,0.50,0.48,0.47,0.46,0.45,0.44,0.42,0.42,0.41,0.39,0.38,0.37,0.36,0.34,0.34,0.34,0.31,0.32,0.31,0.32,0.32,0.34,0.35,0.36,0.36,0.37,0.39,0.41,0.42,0.44,0.45,0.45,0.46,0.46,0.46,0.45,0.46,0.45,0.45,0.44,0.44,0.44,0.45,0.44,0.45,0.45,0.47,0.48,0.48,0.48,0.48,0.47,0.47,0.47,0.47,0.46,0.46,0.46,0.45,0.43,0.43,0.42,0.41,0.39,0.39,0.39,0.38,0.38,0.36,0.35,0.33,0.31,0.30,0.30,0.29,0.28,0.29,0.29,0.30,0.31,0.30,0.30,0.31,0.32,0.32,0.29,0.30,0.30,0.28,0.28,0.28,0.29,0.29,0.29,0.30,0.32,0.33,0.33,0.33,0.33,0.34,0.35,0.36,0.37,0.38,0.39,0.39,0.39,0.38,0.39,0.39,0.38,0.38,0.38,0.37,0.38,0.39,0.40,0.41,0.42,0.43,0.45,0.45,0.46,0.46,0.48,0.49,0.49,0.48,0.49,0.49,0.49,0.49,0.51,0.51,0.52,0.50,0.50,0.52,0.52,0.53,0.53,0.54,0.54,0.52,0.51,0.50,0.48,0.47,0.46,0.46,0.46,0.47,0.47,0.46,0.45,0.47,0.45,0.43,0.41,0.41,0.39,0.37,0.37,0.37,0.36,0.35,0.36,0.37,0.37,0.36,0.36,0.36,0.37,0.37,0.35,0.34,0.36,0.35,0.33,0.33,0.33,0.33,0.31,0.33,0.34,0.34,0.34,0.37,0.38,0.39,0.41,0.41,0.42,0.42,0.44,0.45,0.43,0.44,0.47,0.48,0.47,0.48,0.49,0.48,0.48,0.47,0.47,0.44,0.43,0.43,0.43,0.42,0.43,0.41,0.40,0.41,0.42,0.42,0.43,0.43,0.43,0.43,0.44,0.44,0.44,0.45,0.45,0.45,0.43,0.41,0.39,0.38,0.37,0.36,0.36,0.36,0.36,0.38,0.38,0.37,0.37,0.39,0.39,0.40,0.42,0.43,0.44,0.46,0.48,0.50,0.52,0.54,0.55,0.57,0.59,0.61,0.63,0.63,0.63,0.64,0.65,0.68,0.68,0.69,0.70,0.70,0.70,0.71,0.72,0.73,0.75,0.77,0.79,0.81,0.83,0.84,0.84,0.85,0.85,0.86,0.86,0.86,0.86,0.86,0.87,0.87,0.87,0.87,0.87,0.87,0.87,0.87,0.86,0.87,0.87,0.86,0.86,0.86,0.86,0.87,0.87,0.87,0.87,0.87,0.87
P16410	0.87,0.88,0.86,0.85,0.84,0.83,0.82,0.82,0.81,0.81,0.80,0.80,0.80,0.80,0.79,0.79,0.79,0.77,0.76,0.74,0.73,0.71,0.70,0.69,0.68,0.67,0.66,0.64,0.63,0.62,0.62,0.61,0.59,0.57,0.57,0.55,0.54,0.51,0.50,0.48,0.47,0.46,0.45,0.45,0.46,0.44,0.44,0.43,0.41,0.40,0.39,0.37,0.36,0.34,0.33,0.32,0.31,0.32,0.34,0.34,0.35,0.36,0.37,0.37,0.35,0.34,0.34,0.34,0.34,0.34,0.33,0.33,0.34,0.35,0.35,0.35,0.35,0.36,0.39,0.40,0.41,0.41,0.40,0.40,0.39,0.38,0.39,0.40,0.40,0.41,0.42,0.42,0.43,0.43,0.43,0.42,0.42,0.43,0.41,0.40,0.39,0.40,0.39,0.39,0.38,0.38,0.38,0.38,0.37,0.38,0.37,0.36,0.34,0.33,0.32,0.33,0.34,0.35,0.34,0.32,0.30,0.29,0.29,0.29,0.30,0.30,0.29,0.29,0.27,0.27,0.26,0.26,0.28,0.28,0.30,0.32,0.34,0.35,0.36,0.37,0.37,0.38,0.37,0.38,0.39,0.40,0.41,0.41,0.43,0.44,0.44,0.45,0.46,0.48,0.48,0.49,0.49,0.48,0.49,0.49,0.50,0.51,0.52,0.52,0.53,0.52,0.53,0.55,0.56,0.57,0.58,0.59,0.60,0.60,0.60,0.60,0.59,0.58,0.57,0.57,0.58,0.58,0.59,0.60,0.60,0.61,0.62,0.63,0.64,0.65,0.67,0.68,0.69,0.70,0.70,0.70,0.71,0.71,0.72,0.73,0.74,0.74,0.75,0.76,0.77,0.78,0.78,0.79,0.79,0.80,0.81,0.81,0.81,0.81,0.82,0.83,0.83,0.84,0.84,0.86,0.87,0.86,0.87
O60888	0.85,0.84,0.85,0.84,0.85,0.84,0.84,0.84,0.84,0.84,0.83,0.83,0.83,0.83,0.83,0.83,0.83,0.83,0.83,0.83,0.83,0.83,0.82,0.82,0.82,0.81,0.81,0.81,0.82,0.82,0.82,0.82,0.81,0.81,0.81,0.81,0.81,0.81,0.81,0.82,0.81,0.81,0.79,0.78,0.78,0.77,0.76,0.74,0.72,0.70,0.68,0.68,0.65,0.63,0.61,0.60,0.59,0.58,0.58,0.56,0.54,0.53,0.52,0.50,0.49,0.48,0.46,0.44,0.43,0.43,0.42,0.41,0.40,0.39,0.37,0.35,0.34,0.33,0.32,0.30,0.30,0.30,0.29,0.30,0.29,0.29,0.30,0.30,0.32,0.34,0.35,0.37,0.38,0.39,0.40,0.41,0.43,0.42,0.41,0.39,0.39,0.40,0.39,0.38,0.38,0.38,0.37,0.38,0.39,0.38,0.38,0.37,0.36,0.37,0.38,0.38,0.37,0.39,0.39,0.40,0.39,0.39,0.38,0.40,0.40,0.40,0.39,0.39,0.38,0.38,0.37,0.37,0.35,0.35,0.37,0.36,0.37,0.36,0.37,0.38,0.37,0.38,0.38,0.38,0.39,0.40,0.40,0.39,0.38,0.40,0.41,0.42,0.43,0.46,0.47,0.48,0.49,0.51,0.52,0.51,0.51,0.52,0.52,0.53,0.51,0.51,0.52,0.52,0.53,0.53,0.54,0.54,0.54,0.55,0.55,0.54,0.54,0.53,0.54
Q9H8E8	0.87,0.88,0.88,0.88,0.89,0.89,0.89,0.89,0.90,0.89,0.90,0.90,0.90,0.90,0.90,0.90,0.89,0.89,0.89,0.88,0.88,0.88,0.88,0.88,0.88,0.88,0.88,0.88,0.88,0.88,0.88,0.88,0.89,0.88,0.89,0.88,0.88,0.89,0.89,0.89,0.89,0.90,0.90,0.90,0.89,0.89,0.88,0.88,0.87,0.86,0.86,0.84,0.83,0.81,0.79,0.77,0.75,0.74,0.74,0.73,0.73,0.72,0.71,0.69,0.67,0.66,0.66,0.65,0.63,0.63,0.63,0.62,0.61,0.59,0.58,0.56,0.55,0.53,0.50,0.49,0.46,0.44,0.43,0.41,0.39,0.37,0.36,0.36,0.36,0.34,0.35,0.35,0.35,0.36,0.36,0.37,0.37,0.39,0.38,0.37,0.39,0.37,0.37,0.36,0.37,0.37,0.36,0.34,0.33,0.32,0.30,0.29,0.27,0.27,0.27,0.26,0.27,0.28,0.29,0.30,0.31,0.32,0.34,0.34,0.34,0.34,0.34,0.34,0.33,0.33,0.34,0.32,0.30,0.30,0.28,0.28,0.28,0.29,0.28,0.27,0.28,0.27,0.27,0.26,0.26,0.28,0.28,0.30,0.31,0.32,0.35,0.36,0.36,0.37,0.38,0.39,0.38,0.38,0.37,0.36,0.35,0.35,0.36,0.34,0.34,0.36,0.37,0.37,0.36,0.36,0.36,0.35,0.36,0.38,0.39,0.39,0.41,0.41,0.42,0.42,0.42,0.40,0.40,0.40,0.41,0.42,0.41,0.41,0.40,0.39,0.39,0.37,0.38,0.39,0.40,0.40,0.41,0.43,0.45,0.46,0.47,0.50,0.50,0.50,0.52,0.53,0.54,0.55,0.56,0.58,0.59,0.60,0.63,0.63,0.63,0.62,0.63,0.61,0.62,0.61,0.63,0.64,0.66,0.67,0.69,0.71,0.71,0.72,0.71,0.73,0.74,0.74,0.75,0.74,0.74,0.73,0.73,0.72,0.71,0.71,0.70,0.70,0.69,0.69,0.68,0.67,0.66,0.65,0.64,0.64,0.62,0.62,0.62,0.60,0.61,0.61,0.61,0.62,0.63,0.62,0.64,0.63,0.64,0.64,0.65,0.65,0.65,0.66,0.66,0.66,0.67,0.67,0.67,0.68,0.69,0.70,0.71,0.72,0.74,0.74,0.75,0.75,0.75,0.75,0.76,0.77,0.77,0.78,0.79,0.80,0.81,0.82,0.82,0.83,0.84,0.85,0.85,0.86,0.87,0.88,0.89,0.88,0.88,0.88,0.88,0.88,0.88,0.87,0.88,0.87,0.87,0.87,0.88,0.88,0.88,0.88,0.88,0.88,0.88,0.88,0.88,0.88,0.88,0.89,0.89,0.90,0.90,0.90,0.90,0.89,0.89,0.89,0.88,0.88,0.87,0.87,0.86,0.86,0.86,0.85,0.85,0.85,0.85,0.85,0.84,0.84,0.84,0.84,0.84,0.84,0.84,0.84,0.85,0.84,0.84,0.84,0.84,0.84,0.84,0.84,0.84,0.84,0.84,0.83,0.83,0.82,0.82,0.83,0.82,0.82,0.83,0.83,0.82,0.84,0.84,0.85,0.85,0.85,0.85,0.85,0.85,0.86,0.85,0.85,0.86,0.86,0.87,0.87,0.87,0.86,0.86,0.86,0.86,0.85,0.86,0.86,0.86,0.87,0.87,0.87,0.87,0.87,0.88,0.87,0.87,0.87,0.88,0.88,0.88,0.88,0.88,0.88,0.88,0.88,0.88,0.88,0.87,0.88,0.87,0.88,0.88,0.88,0.88,0.88,0.89,0.89,0.89,0.89,0.89,0.89,0.89,0.89,0.89,0.89,0.90,0.90,0.90,0.89,0.89,0.88,0.87,0.87,0.86,0.84,0.83,0.82,0.80,0.78,0.77,0.75,0.74,0.72,0.71,0.70,0.69,0.68,0.67,0.67,0.67,0.66,0.65,0.63,0.62,0.62,0.60,0.59,0.59,0.57,0.56,0.56,0.54,0.53,0.52,0.51,0.49,0.48,0.47,0.45,0.44,0.42,0.41,0.40,0.40,0.41,0.43,0.43,0.45,0.44,0.46,0.46,0.47,0.48,0.49,0.49,0.49,0.49,0.49,0.48,0.48,0.48,0.48,0.48,0.50,0.51,0.51,0.52,0.53,0.53,0.55,0.56,0.56,0.57,0.58,0.59,0.60,0.61,0.63,0.64,0.65,0.66,0.66,0.66,0.66,0.67,0.66,0.67,0.67,0.67,0.68,0.67,0.66,0.65,0.64,0.63,0.62,0.62,0.61,0.62,0.63,0.63,0.63,0.63,0.64,0.64,0.64,0.64,0.65,0.64,0.65,0.65,0.63,0.63,0.63,0.62,0.60,0.60,0.59,0.58,0.57,0.56,0.55,0.56,0.56,0.56,0.55,0.55,0.53,0.53,0.51,0.50,0.50,0.50,0.51,0.52,0.53,0.54,0.55,0.55,0.55,0.53,0.53,0.51,0.50,0.49,0.47,0.47,0.47,0.45,0.45,0.42,0.41,0.41,0.40,0.39,0.39,0.39,0.39,0.39,0.39,0.39,0.40,0.40,0.40,0.39,0.40,0.42,0.42,0.44,0.44,0.45,0.46,0.48,0.49,0.50,0.50,0.49,0.47,0.46,0.46,0.44,0.44,0.44,0.43,0.42,0.43,0.43,0.42,0.40,0.41,0.40,0.40,0.40,0.41,0.41,0.39,0.39,0.41,0.40,0.39,0.38,0.39,0.38,0.37,0.36,0.35,0.34,0.32,0.31,0.29,0.28,0.27,0.25,0.24,0.22,0.20,0.18,0.18,0.18,0.18,0.18,0.19,0.20,0.21,0.21,0.21,0.20,0.19,0.19,0.19,0.18,0.17,0.17,0.17,0.17,0.18,0.19,0.20,0.18,0.17,0.17,0.17,0.15,0.15,0.15,0.14,0.14,0.14,0.15,0.16,0.16,0.16,0.18,0.19,0.20,0.20,0.20,0.21,0.22,0.22,0.21,0.22,0.21,0.20,0.19,0.20,0.20,0.20,0.22,0.23,0.24,0.24,0.24,0.24,0.23,0.22,0.21,0.20,0.19,0.20,0.21,0.23,0.23,0.23,0.25,0.25,0.25,0.26,0.28,0.27,0.27,0.27,0.28,0.27,0.27,0.27,0.28,0.28,0.28,0.29,0.29,0.29,0.29,0.29,0.29,0.30,0.30,0.30,0.32,0.31,0.32,0.33,0.33,0.34,0.34,0.34,0.35,0.35,0.35,0.34,0.33,0.34,0.34,0.34,0.35,0.34,0.34,0.35,0.35,0.33,0.33,0.33,0.34,0.33,0.32,0.32,0.32,0.31,0.32,0.31,0.31,0.32,0.33
Q05707	0.80,0.80,0.81,0.81,0.81,0.81,0.81,0.80,0.80,0.77,0.76,0.75,0.73,0.72,0.71,0.69,0.68,0.66,0.65,0.63,0.63,0.61,0.61,0.59,0.57,0.56,0.54,0.52,0.50,0.48,0.48,0.47,0.46,0.46,0.46,0.46,0.44,0.43,0.42,0.40,0.38,0.36,0.34,0.32,0.31,0.29,0.28,0.28,0.28,0.28,0.30,0.30,0.30,0.32,0.31,0.32,0.32,0.33,0.34,0.36,0.36,0.36,0.37,0.36,0.36,0.36,0.38,0.39,0.39,0.40,0.41,0.41,0.40,0.40,0.38,0.37,0.35,0.35,0.34,0.35,0.35,0.34,0.35,0.37,0.39,0.40,0.41,0.40,0.39,0.39,0.38,0.37,0.37,0.37,0.36,0.35,0.34,0.34,0.32,0.30,0.29,0.28,0.27,0.26,0.26,0.24,0.24,0.23,0.21,0.21,0.20,0.20,0.19,0.19,0.21,0.23,0.25,0.27,0.28,0.30,0.33,0.35,0.37,0.38,0.39,0.39,0.39,0.40,0.40,0.40,0.39,0.41,0.40,0.40,0.39,0.39,0.39,0.39,0.38,0.38,0.38,0.38,0.38,0.38,0.38,0.38,0.39,0.40,0.40,0.41,0.42,0.43,0.43,0.42,0.43,0.42,0.40,0.38,0.37,0.35,0.32,0.31,0.29,0.26,0.24,0.22,0.20,0.18,0.17,0.17,0.16,0.17,0.16,0.16,0.16,0.16,0.16,0.16,0.16,0.16,0.16,0.16,0.16,0.17,0.18,0.19,0.20,0.20,0.19,0.19,0.19,0.19,0.18,0.19,0.19,0.19,0.19,0.20,0.21,0.21,0.21,0.21,0.22,0.21,0.21,0.23,0.24,0.24,0.25,0.24,0.25,0.25,0.23,0.23,0.22,0.22,0.22,0.22,0.23,0.23,0.23,0.24,0.24,0.24,0.24,0.24,0.25,0.23,0.23,0.24,0.25,0.26,0.26,0.26,0.25,0.25,0.25,0.26,0.25,0.24,0.23,0.23,0.23,0.22,0.22,0.22,0.20,0.19,0.19,0.19,0.18,0.19,0.20,0.21,0.20,0.21,0.21,0.22,0.22,0.22,0.23,0.23,0.23,0.24,0.25,0.26,0.25,0.24,0.24,0.24,0.23,0.21,0.19,0.19,0.19,0.19,0.18,0.16,0.15,0.15,0.15,0.15,0.16,0.16,0.16,0.16,0.16,0.18,0.19,0.20,0.21,0.22,0.20,0.20,0.19,0.19,0.18,0.17,0.17,0.17,0.17,0.17,0.17,0.17,0.17,0.16,0.15,0.16,0.17,0.17,0.17,0.18,0.19,0.19,0.19,0.20,0.21,0.21,0.21,0.23,0.23,0.24,0.26,0.27,0.28,0.29,0.31,0.33,0.33,0.34,0.34,0.34,0.34,0.34,0.35,0.35,0.35,0.37,0.37,0.38,0.39,0.39,0.40,0.41,0.40,0.39,0.40,0.40,0.39,0.39,0.39,0.39,0.38,0.38,0.39,0.39,0.40,0.41,0.43,0.42,0.42,0.42,0.42,0.41,0.39,0.38,0.37,0.36,0.33,0.33,0.33,0.34,0.33,0.34,0.35,0.35,0.37,0.36,0.35,0.35,0.35,0.35,0.36,0.35,0.35,0.35,0.35,0.35,0.35,0.36,0.38,0.38,0.38,0.39,0.39,0.39,0.39,0.38,0.37,0.35,0.35,0.34,0.33,0.33,0.33,0.33,0.34,0.35,0.35,0.35,0.35,0.34,0.33,0.32,0.32,0.31,0.31,0.30,0.31,0.30,0.31,0.30,0.30,0.29,0.30,0.29,0.29,0.31,0.30,0.32,0.30,0.29,0.31,0.30,0.30,0.29,0.29,0.28,0.28,0.28,0.28,0.28,0.28,0.29,0.31,0.31,0.33,0.33,0.32,0.33,0.32,0.32,0.30,0.30,0.30,0.29,0.28,0.27,0.28,0.28,0.30,0.31,0.31,0.33,0.33,0.34,0.36,0.36,0.35,0.36,0.36,0.36,0.37,0.37,0.38,0.39,0.39,0.39,0.39,0.41,0.40,0.42,0.42,0.42,0.42,0.41,0.42,0.40,0.40,0.40,0.39,0.39,0.39,0.39,0.39,0.39,0.39,0.39,0.39,0.41,0.40,0.38,0.36,0.37,0.36,0.35,0.34,0.33,0.33,0.33,0.33,0.31,0.32,0.32,0.31,0.29,0.29,0.28,0.29,0.30,0.29,0.31,0.30,0.29,0.31,0.31,0.30,0.29,0.29,0.28,0.28,0.29,0.29,0.29,0.29,0.29,0.31,0.31,0.32,0.33,0.32,0.32,0.32,0.32,0.31,0.30,0.30,0.29,0.29,0.28,0.27,0.27,0.28,0.28,0.29,0.30,0.31,0.31,0.32,0.31,0.32,0.31,0.32,0.33,0.33,0.32,0.32,0.32,0.34,0.34,0.35,0.36,0.35,0.36,0.37,0.38,0.38,0.37,0.37,0.37,0.34,0.33,0.33,0.32,0.32,0.33,0.32,0.34,0.35,0.36,0.36,0.36,0.38,0.37,0.36,0.36,0.35,0.35,0.34,0.34,0.34,0.33,0.35,0.33,0.33,0.33,0.32,0.33,0.34,0.32,0.33,0.33,0.32,0.33,0.33,0.33,0.32,0.33,0.32,0.32,0.32,0.32,0.33,0.33,0.34,0.35,0.35,0.37,0.37,0.38,0.37,0.36,0.37,0.35,0.35,0.35,0.34,0.33,0.33,0.33,0.33,0.35,0.35,0.34,0.36,0.36,0.37,0.38,0.37,0.37,0.37,0.37,0.39,0.40,0.39,0.40,0.40,0.39,0.39,0.38,0.40,0.42,0.42,0.43,0.44,0.44,0.43,0.43,0.41,0.40,0.38,0.38,0.38,0.37,0.37,0.37,0.38,0.40,0.40,0.40,0.40,0.41,0.39,0.40,0.39,0.38,0.38,0.37,0.37,0.36,0.36,0.36,0.35,0.35,0.35,0.36,0.36,0.38,0.40,0.41,0.43,0.43,0.43,0.45,0.45,0.46,0.47,0.49,0.50,0.52,0.52,0.55,0.56,0.57,0.58,0.59,0.59,0.58,0.58,0.59,0.58,0.59,0.57,0.58,0.58,0.57,0.58,0.57,0.57,0.56,0.56,0.56,0.56,0.56,0.54,0.53,0.52,0.51,0.50,0.50,0.50,0.48,0.47,0.46,0.44,0.43,0.41,0.39,0.38,0.36,0.35,0.34,0.34,0.34,0.34,0.36,0.37,0.39,0.41,0.41,0.40,0.40,0.40,0.41,0.41,0.39,0.40,0.39,0.41,0.41,0.42,0.43,0.43,0.43,0.42,0.44,0.45,0.44,0.44,0.45,0.44,0.42,0.43,0.42,0.42,0.42,0.42,0.42,0.42,0.41,0.41,0.40,0.41,0.41,0.41,0.40,0.39,0.37,0.36,0.34,0.35,0.34,0.35,0.34,0.35,0.34,0.35,0.35,0.35,0.33,0.32,0.32,0.32,0.33,0.33,0.34,0.33,0.32,0.33,0.33,0.33,0.32,0.32,0.31,0.31,0.31,0.31,0.31,0.31,0.32,0.33,0.33,0.35,0.34,0.34,0.33,0.33,0.33,0.32,0.32,0.31,0.30,0.30,0.29,0.29,0.29,0.31,0.31,0.32,0.33,0.34,0.35,0.36,0.36,0.35,0.36,0.35,0.35,0.35,0.36,0.35,0.35,0.36,0.36,0.36,0.36,0.36,0.38,0.38,0.39,0.38,0.38,0.38,0.36,0.36,0.34,0.34,0.33,0.33,0.33,0.33,0.33,0.33,0.34,0.34,0.35,0.35,0.33,0.34,0.32,0.32,0.31,0.30,0.31,0.29,0.30,0.29,0.29,0.30,0.29,0.27,0.26,0.26,0.27,0.27,0.27,0.27,0.26,0.25,0.25,0.25,0.26,0.26,0.26,0.25,0.25,0.24,0.25,0.24,0.25,0.26,0.26,0.28,0.29,0.28,0.28,0.27,0.26,0.27,0.24,0.24,0.24,0.23,0.23,0.22,0.24,0.24,0.25,0.26,0.25,0.26,0.27,0.27,0.28,0.26,0.27,0.27,0.29,0.29,0.29,0.30,0.29,0.29,0.27,0.28,0.30,0.30,0.31,0.32,0.33,0.31,0.31,0.31,0.30,0.29,0.29,0.27,0.28,0.28,0.28,0.28,0.30,0.32,0.32,0.33,0.32,0.32,0.31,0.30,0.30,0.30,0.30,0.30,0.30,0.29,0.29,0.30,0.31,0.31,0.32,0.34,0.35,0.37,0.39,0.41,0.42,0.42,0.45,0.45,0.46,0.46,0.46,0.47,0.48,0.48,0.48,0.49,0.50,0.50,0.51,0.50,0.50,0.48,0.46,0.45,0.45,0.44,0.44,0.43,0.42,0.42,0.43,0.42,0.42,0.43,0.45,0.45,0.43,0.43,0.42,0.40,0.38,0.37,0.35,0.33,0.32,0.31,0.29,0.27,0.26,0.24,0.23,0.24,0.24,0.23,0.22,0.24,0.24,0.23,0.23,0.22,0.22,0.22,0.22,0.22,0.22,0.22,0.22,0.23,0.24,0.25,0.24,0.23,0.24,0.23,0.23,0.21,0.21,0.22,0.21,0.23,0.24,0.24,0.24,0.25,0.25,0.24,0.25,0.25,0.25,0.25,0.27,0.27,0.27,0.26,0.27,0.27,0.26,0.25,0.25,0.25,0.25,0.25,0.26,0.26,0.26,0.27,0.27,0.27,0.27,0.27,0.27,0.26,0.26,0.26,0.28,0.29,0.29,0.28,0.27,0.27,0.27,0.28,0.28,0.27,0.26,0.26,0.26,0.24,0.24,0.24,0.23,0.21,0.21,0.22,0.21,0.22,0.22,0.24,0.23,0.24,0.24,0.24,0.24,0.24,0.25,0.25,0.25,0.25,0.27,0.27,0.26,0.26,0.26,0.26,0.25,0.23,0.21,0.21,0.22,0.23,0.23,0.22,0.21,0.22,0.21,0.21,0.21,0.22,0.22,0.22,0.22,0.23,0.24,0.24,0.24,0.25,0.24,0.23,0.22,0.23,0.22,0.23,0.24,0.24,0.24,0.23,0.23,0.25,0.25,0.24,0.24,0.25,0.26,0.26,0.26,0.27,0.27,0.27,0.27,0.27,0.25,0.25,0.25,0.26,0.26,0.26,0.27,0.28,0.27,0.28,0.28,0.28,0.29,0.28,0.29,0.27,0.27,0.26,0.26,0.27,0.26,0.26,0.26,0.25,0.25,0.24,0.24,0.24,0.24,0.24,0.24,0.24,0.25,0.25,0.26,0.28,0.29,0.29,0.29,0.30,0.30,0.31,0.32,0.31,0.31,0.31,0.31,0.31,0.31,0.31,0.30,0.30,0.30,0.29,0.30,0.30,0.30,0.30,0.30,0.31,0.31,0.32,0.32,0.32,0.33,0.33,0.33,0.34,0.35,0.34,0.32,0.33,0.34,0.32,0.31,0.30,0.28,0.27,0.26,0.26,0.25,0.25,0.23,0.23,0.25,0.26,0.24,0.24,0.25,0.26,0.26,0.26,0.26,0.26,0.25,0.24,0.23,0.23,0.22,0.24,0.25,0.25,0.25,0.26,0.25,0.24,0.24,0.24,0.23,0.21,0.21,0.21,0.22,0.21,0.21,0.21,0.21,0.21,0.21,0.21,0.22,0.22,0.22,0.23,0.25,0.24,0.24,0.25,0.25,0.24,0.24,0.24,0.24,0.26,0.26,0.28,0.29,0.29,0.30,0.31,0.29,0.27,0.28,0.27,0.28,0.27,0.28,0.28,0.28,0.27,0.27,0.27,0.27,0.26,0.26,0.27,0.27,0.27,0.27,0.27,0.27,0.27,0.27,0.27,0.27,0.26,0.25,0.24,0.24,0.25,0.25,0.25,0.26,0.26,0.25,0.25,0.25,0.25,0.26,0.26,0.27,0.27,0.27,0.26,0.25,0.24,0.24,0.24,0.24,0.25,0.27,0.27,0.30,0.30,0.32,0.33,0.31,0.32,0.32,0.32,0.32,0.32,0.32,0.32,0.31,0.30,0.29,0.29,0.28,0.27,0.26,0.26,0.26,0.26,0.25,0.25,0.26,0.24,0.24,0.23,0.22,0.21,0.21,0.20,0.21,0.22,0.23,0.24,0.25,0.26,0.27,0.27,0.27,0.25,0.27,0.25,0.25,0.26,0.26,0.28,0.30,0.32,0.34,0.36,0.38,0.40,0.43,0.44,0.46,0.48,0.49,0.51,0.52,0.53,0.54,0.56,0.58,0.58,0.60,0.62,0.64,0.66,0.68,0.70,0.72,0.73,0.75,0.76,0.77,0.79,0.79,0.79,0.80,0.82,0.82,0.81,0.83,0.83,0.84,0.85,0.85,0.85,0.85,0.85,0.84,0.85,0.84,0.84,0.85,0.84,0.84,0.85,0.85,0.85,0.86,0.85,0.85,0.85,0.86,0.86,0.86,0.85,0.85,0.85,0.85,0.85,0.85,0.84,0.84,0.85,0.85,0.84,0.85,0.85,0.85,0.86,0.86,0.87,0.86,0.86,0.86,0.87,0.87,0.87,0.88,0.88,0.88,0.88,0.88,0.87,0.87,0.88,0.88,0.88,0.88,0.88,0.89,0.89,0.89,0.89,0.89,0.89,0.90,0.89,0.90,0.90,0.90,0.90,0.90,0.90,0.90,0.90,0.90,0.90,0.90,0.90,0.91,0.90,0.90,0.90,0.90,0.90,0.90,0.89,0.89,0.90,0.90,0.89,0.89,0.89,0.90,0.90,0.89,0.89,0.89,0.88,0.88,0.88,0.88,0.87,0.87,0.87,0.87,0.87,0.87,0.87,0.88,0.88,0.88,0.88,0.87,0.87,0.87,0.86,0.86,0.87,0.86,0.86,0.86,0.85,0.85,0.85,0.84,0.82,0.82,0.81,0.80,0.79,0.78,0.76,0.75,0.74,0.74,0.72,0.71,0.71,0.70,0.70,0.69,0.68,0.68,0.67,0.67,0.66,0.65,0.63,0.62,0.61,0.61,0.61,0.60,0.60,0.60,0.60,0.60,0.60,0.59,0.60,0.60,0.60,0.60,0.60,0.60,0.61,0.62,0.62,0.63,0.64,0.65,0.66,0.68,0.69,0.70,0.70,0.73,0.73,0.74,0.75,0.76,0.77,0.77,0.78,0.80,0.80,0.81,0.82,0.83,0.84,0.86,0.85,0.86,0.87,0.87,0.86,0.87,0.86,0.86,0.87,0.87,0.87,0.87,0.88,0.87,0.88,0.88,0.88,0.88,0.88,0.87,0.87,0.86,0.85,0.84,0.83,0.82,0.79,0.78,0.76,0.76,0.75,0.75,0.75,0.75,0.74,0.74,0.72,0.71,0.69,0.67,0.66,0.66,0.66,0.66,0.66,0.66,0.66,0.66,0.67,0.66,0.67,0.67,0.67,0.67,0.68,0.67,0.68,0.68,0.68,0.69,0.69,0.69,0.71,0.72,0.72,0.74,0.75,0.77,0.78,0.80,0.80,0.81,0.81,0.81,0.81,0.82,0.81,0.82,0.82,0.82,0.84,0.84,0.84,0.83,0.83,0.82,0.82,0.82,0.81,0.81,0.79,0.79,0.79,0.79,0.79,0.79,0.79,0.79,0.79,0.79,0.79,0.78,0.78,0.78,0.78,0.78,0.78,0.78,0.78,0.78,0.77,0.78,0.77,0.77,0.78,0.78,0.77,0.78,0.78,0.80,0.80,0.81,0.82,0.82,0.83,0.83,0.84,0.83,0.84,0.85,0.85,0.87,0.86,0.86,0.87,0.86
Q9BTE7	0.87,0.86,0.87,0.87,0.88,0.88,0.88,0.88,0.87,0.88,0.88,0.88,0.89,0.89,0.89,0.89,0.88,0.89,0.88,0.88,0.89,0.88,0.88,0.88,0.88,0.86,0.85,0.84,0.84,0.82,0.80,0.78,0.77,0.76,0.74,0.73,0.72,0.71,0.69,0.67,0.68,0.68,0.67,0.65,0.63,0.61,0.59,0.60,0.58,0.56,0.55,0.54,0.52,0.49,0.49,0.48,0.46,0.46,0.43,0.43,0.43,0.42,0.41,0.39,0.37,0.36,0.35,0.34,0.33,0.31,0.30,0.31,0.30,0.31,0.31,0.32,0.32,0.32,0.32,0.33,0.32,0.30,0.29,0.29,0.29,0.29,0.29,0.29,0.27,0.27,0.27,0.28,0.27,0.28,0.28,0.26,0.26,0.26,0.26,0.26,0.24,0.24,0.24,0.24,0.24,0.26,0.27,0.27,0.28,0.29,0.29,0.29,0.31,0.32,0.32,0.34,0.33,0.32,0.32,0.33,0.32,0.32,0.32,0.32,0.30,0.30,0.31,0.31,0.29,0.30,0.32,0.33,0.33,0.34,0.35,0.36,0.36,0.36,0.36,0.36,0.36,0.36,0.35,0.34,0.33,0.33,0.32,0.31,0.32,0.30,0.30,0.32,0.33,0.31,0.32,0.30,0.29,0.30,0.30,0.29,0.29,0.30,0.30,0.29,0.30,0.31,0.32,0.32,0.33,0.34,0.35,0.33,0.32,0.30,0.31,0.29,0.28,0.29,0.28,0.28,0.27,0.27,0.27,0.27,0.28,0.29,0.29,0.29,0.30,0.31,0.31,0.32,0.31,0.30,0.31,0.31,0.33,0.34,0.34,0.34,0.34,0.35,0.34,0.34,0.35,0.34,0.32,0.32,0.32,0.32,0.31,0.31,0.32,0.32,0.33,0.33,0.35,0.36,0.36,0.37,0.38,0.39,0.38,0.40,0.40,0.40,0.40,0.41,0.41,0.41,0.40,0.41,0.40,0.40,0.41,0.40,0.39
Q13561	0.70,0.71,0.72,0.73,0.73,0.73,0.73,0.74,0.75,0.75,0.74,0.75,0.75,0.76,0.76,0.76,0.76,0.75,0.76,0.74,0.75,0.75,0.75,0.76,0.75,0.75,0.75,0.76,0.75,0.76,0.75,0.74,0.74,0.74,0.74,0.73,0.73,0.73,0.73,0.73,0.73,0.73,0.72,0.71,0.71,0.71,0.70,0.70,0.69,0.68,0.68,0.69,0.69,0.69,0.69,0.69,0.69,0.69,0.69,0.69,0.69,0.69,0.69,0.69,0.70,0.70,0.70,0.70,0.69,0.69,0.70,0.70,0.71,0.73,0.73,0.73,0.72,0.72,0.73,0.72,0.71,0.71,0.71,0.71,0.70,0.68,0.68,0.68,0.68,0.67,0.68,0.67,0.66,0.65,0.65,0.64,0.63,0.62,0.62,0.62,0.62,0.62,0.61,0.61,0.60,0.60,0.60,0.60,0.60,0.61,0.62,0.62,0.61,0.61,0.60,0.61,0.59,0.59,0.59,0.59,0.59,0.60,0.60,0.59,0.60,0.61,0.62,0.62,0.63,0.63,0.62,0.62,0.62,0.62,0.62,0.63,0.63,0.63,0.62,0.63,0.64,0.63,0.64,0.64,0.64,0.64,0.64,0.62,0.63,0.63,0.62,0.60,0.60,0.59,0.59,0.59,0.58,0.59,0.59,0.59,0.58,0.58,0.58,0.57,0.58,0.59,0.59,0.59,0.60,0.60,0.61,0.62,0.62,0.63,0.65,0.65,0.65,0.66,0.67,0.68,0.68,0.68,0.69,0.70,0.70,0.70,0.69,0.69,0.70,0.71,0.70,0.71,0.72,0.72,0.72,0.72,0.72,0.73,0.73,0.73,0.72,0.73,0.73,0.73,0.73,0.73,0.72,0.72,0.71,0.71,0.70,0.69,0.69,0.68,0.67,0.66,0.65,0.65,0.64,0.64,0.64,0.64,0.64,0.63,0.63,0.63,0.64,0.64,0.63,0.63,0.62,0.61,0.61,0.60,0.61,0.61,0.61,0.61,0.60,0.60,0.59,0.59,0.59,0.59,0.59,0.59,0.59,0.59,0.59,0.58,0.58,0.58,0.59,0.59,0.59,0.58,0.59,0.59,0.58,0.58,0.57,0.57,0.56,0.55,0.55,0.55,0.55,0.54,0.53,0.54,0.54,0.54,0.55,0.54,0.55,0.55,0.55,0.55,0.56,0.57,0.58,0.58,0.58,0.59,0.59,0.59,0.59,0.59,0.59,0.58,0.59,0.59,0.59,0.59,0.58,0.59,0.59,0.60,0.60,0.60,0.60,0.60,0.59,0.60,0.59,0.59,0.59,0.60,0.60,0.60,0.60,0.60,0.60,0.60,0.60,0.59,0.59,0.59,0.59,0.58,0.58,0.58,0.57,0.57,0.57,0.58,0.57,0.57,0.57,0.57,0.57,0.57,0.57,0.57,0.57,0.57,0.57,0.57,0.56,0.56,0.56,0.56,0.56,0.56,0.56,0.57,0.57,0.56,0.56,0.56,0.56,0.56,0.56,0.55,0.55,0.55,0.55,0.55,0.54,0.55,0.54,0.55,0.54,0.55,0.54,0.55,0.54,0.55,0.55,0.55,0.55,0.54,0.54,0.54,0.55,0.55,0.55,0.55,0.55,0.56,0.57,0.57,0.57,0.57,0.57,0.57,0.57,0.57,0.57,0.57,0.58,0.57,0.58,0.58,0.58,0.58,0.59,0.60,0.60,0.60,0.60
Q9UHI6	0.80,0.81,0.81,0.81,0.81,0.81,0.81,0.82,0.81,0.82,0.82,0.83,0.83,0.83,0.82,0.83,0.83,0.83,0.83,0.82,0.82,0.80,0.79,0.78,0.78,0.77,0.77,0.76,0.76,0.75,0.75,0.73,0.71,0.71,0.69,0.68,0.67,0.66,0.66,0.66,0.66,0.64,0.63,0.61,0.61,0.60,0.58,0.57,0.55,0.54,0.53,0.52,0.50,0.48,0.46,0.45,0.43,0.42,0.41,0.40,0.39,0.38,0.38,0.38,0.38,0.37,0.36,0.34,0.33,0.31,0.31,0.30,0.30,0.30,0.29,0.28,0.28,0.28,0.29,0.27,0.26,0.24,0.23,0.22,0.22,0.21,0.20,0.20,0.19,0.19,0.19,0.17,0.17,0.17,0.17,0.16,0.16,0.16,0.14,0.13,0.12,0.12,0.12,0.12,0.11,0.12,0.13,0.14,0.15,0.16,0.15,0.14,0.14,0.14,0.14,0.13,0.13,0.13,0.12,0.12,0.11,0.11,0.11,0.12,0.12,0.12,0.12,0.13,0.13,0.13,0.14,0.15,0.14,0.14,0.16,0.17,0.17,0.19,0.20,0.21,0.21,0.22,0.22,0.21,0.21,0.21,0.21,0.20,0.20,0.20,0.20,0.21,0.23,0.23,0.24,0.25,0.26,0.26,0.28,0.29,0.28,0.28,0.28,0.28,0.27,0.27,0.27,0.27,0.26,0.26,0.26,0.25,0.26,0.26,0.26,0.25,0.25,0.27,0.26,0.25,0.26,0.26,0.27,0.28,0.27,0.28,0.28,0.28,0.26,0.25,0.24,0.24,0.22,0.21,0.22,0.20,0.19,0.19,0.21,0.21,0.21,0.22,0.22,0.24,0.25,0.25,0.26,0.26,0.26,0.25,0.27,0.28,0.28,0.28,0.29,0.31,0.30,0.29,0.27,0.26,0.26,0.24,0.24,0.23,0.22,0.23,0.22,0.24,0.25,0.25,0.25,0.27,0.26,0.27,0.28,0.29,0.29,0.29,0.30,0.29,0.27,0.27,0.28,0.28,0.27,0.26,0.27,0.29,0.30,0.31,0.31,0.30,0.29,0.29,0.29,0.27,0.26,0.25,0.25,0.26,0.26,0.26,0.26,0.27,0.29,0.30,0.32,0.32,0.32,0.32,0.33,0.33,0.32,0.33,0.33,0.31,0.30,0.31,0.32,0.31,0.30,0.30,0.29,0.28,0.30,0.30,0.29,0.30,0.27,0.27,0.26,0.25,0.24,0.24,0.24,0.24,0.25,0.26,0.27,0.28,0.28,0.27,0.28,0.29,0.28,0.26,0.27,0.25,0.24,0.24,0.24,0.25,0.26,0.27,0.27,0.27,0.28,0.28,0.26,0.26,0.27,0.28,0.28,0.29,0.29,0.29,0.29,0.29,0.29,0.30,0.28,0.29,0.29,0.30,0.30,0.31,0.33,0.33,0.33,0.32,0.32,0.31,0.31,0.30,0.29,0.29,0.30,0.30,0.30,0.30,0.29,0.27,0.25,0.24,0.24,0.23,0.24,0.24,0.24,0.24,0.24,0.23,0.21,0.21,0.19,0.19,0.17,0.18,0.18,0.18,0.17,0.18,0.17,0.17,0.16,0.16,0.15,0.14,0.13,0.11,0.11,0.10,0.11,0.11,0.11,0.12,0.12,0.11,0.10,0.10,0.10,0.09,0.09,0.10,0.11,0.11,0.12,0.12,0.12,0.13,0.14,0.14,0.15,0.16,0.17,0.17,0.18,0.20,0.19,0.19,0.19,0.20,0.20,0.21,0.22,0.23,0.23,0.25,0.27,0.27,0.28,0.29,0.30,0.29,0.29,0.31,0.32,0.34,0.35,0.38,0.38,0.40,0.40,0.42,0.42,0.43,0.43,0.42,0.44,0.45,0.45,0.47,0.48,0.49,0.50,0.52,0.54,0.54,0.55,0.57,0.58,0.60,0.61,0.62,0.64,0.64,0.67,0.68,0.68,0.69,0.71,0.72,0.72,0.74,0.76,0.78,0.78,0.79,0.79,0.79,0.79,0.81,0.81,0.82,0.83,0.84,0.84,0.85,0.85,0.86,0.86,0.87,0.86,0.87,0.87,0.87,0.87,0.87,0.87,0.87,0.86,0.86,0.86,0.87,0.87,0.86,0.86,0.85,0.85,0.85,0.85,0.85,0.85,0.86,0.85,0.85,0.85,0.84,0.84,0.84,0.84,0.84,0.84,0.84,0.84,0.84,0.84,0.84,0.84,0.84,0.83,0.83,0.83,0.83,0.83,0.83,0.83,0.83,0.83,0.83,0.83,0.83,0.83,0.82,0.82,0.82,0.82,0.82,0.82,0.82,0.82,0.82,0.82,0.81,0.81,0.81,0.81,0.81,0.82,0.82,0.82,0.82,0.82,0.82,0.83,0.82,0.82,0.82,0.81,0.81,0.80,0.79,0.79,0.79,0.79,0.80,0.80,0.80,0.79,0.78,0.78,0.77,0.76,0.75,0.74,0.74,0.74,0.74,0.73,0.72,0.71,0.70,0.70,0.70,0.69,0.69,0.70,0.70,0.70,0.69,0.69,0.68,0.68,0.67,0.67,0.67,0.67,0.66,0.67,0.68,0.69,0.70,0.71,0.71,0.71,0.71,0.71,0.71,0.71,0.72,0.73,0.73,0.74,0.74,0.76,0.76,0.77,0.77,0.78,0.79,0.80,0.81,0.81,0.81,0.82,0.83,0.83,0.83,0.84,0.84,0.85,0.85,0.85,0.86,0.86,0.86,0.87,0.86,0.87,0.87,0.88,0.88,0.88,0.88,0.89,0.89,0.89,0.89,0.89,0.89,0.89,0.89,0.89,0.88,0.89,0.88,0.89,0.89,0.88,0.87,0.87,0.87,0.87,0.87,0.87,0.87,0.87,0.87,0.87,0.87,0.87,0.87,0.86,0.86,0.86,0.86,0.86,0.86,0.86,0.86,0.86,0.86,0.85,0.85,0.85,0.84,0.84,0.84,0.83,0.83,0.82,0.82,0.83,0.83,0.83,0.83,0.84,0.83,0.82,0.82,0.83,0.83,0.84,0.84,0.84,0.84,0.84,0.84,0.84,0.84,0.84,0.84,0.84,0.84,0.85,0.85,0.85,0.85,0.85,0.86,0.86,0.86,0.87,0.87,0.87,0.86,0.86,0.86,0.86,0.86,0.87,0.87,0.87,0.88,0.88,0.88,0.88,0.88,0.89,0.89,0.89,0.89,0.89,0.89,0.89,0.89,0.89,0.89,0.89,0.88,0.88,0.88,0.87,0.86,0.85,0.84,0.82,0.81,0.79,0.77,0.76,0.76,0.74,0.72,0.71,0.71,0.70,0.69,0.68,0.67,0.66,0.65,0.65,0.65,0.65,0.65,0.65,0.64,0.64,0.64,0.64,0.64,0.64,0.63,0.63,0.62,0.61,0.59,0.58,0.57,0.56,0.55,0.54,0.53,0.52,0.51,0.52,0.52,0.52,0.53,0.54,0.54,0.54,0.56,0.57,0.57,0.57,0.57,0.58,0.58,0.58,0.58,0.59,0.59,0.57,0.56,0.55,0.54,0.52,0.52,0.50,0.48,0.47,0.45
Q9NUL7	0.82,0.83,0.83,0.83,0.83,0.83,0.83,0.82,0.83,0.83,0.83,0.83,0.83,0.83,0.82,0.82,0.82,0.81,0.81,0.80,0.80,0.78,0.77,0.77,0.76,0.75,0.74,0.73,0.72,0.72,0.71,0.72,0.72,0.73,0.73,0.73,0.73,0.74,0.74,0.74,0.73,0.72,0.71,0.71,0.71,0.71,0.69,0.67,0.65,0.64,0.62,0.62,0.60,0.60,0.59,0.58,0.57,0.54,0.54,0.52,0.53,0.52,0.52,0.51,0.50,0.51,0.52,0.52,0.53,0.51,0.51,0.49,0.47,0.45,0.45,0.44,0.42,0.41,0.40,0.40,0.41,0.39,0.40,0.40,0.38,0.37,0.35,0.35,0.35,0.35,0.36,0.36,0.35,0.37,0.37,0.35,0.36,0.35,0.36,0.37,0.38,0.37,0.39,0.40,0.42,0.42,0.42,0.40,0.40,0.39,0.39,0.39,0.39,0.40,0.42,0.42,0.41,0.42,0.42,0.40,0.38,0.37,0.39,0.38,0.37,0.38,0.39,0.40,0.41,0.42,0.42,0.41,0.41,0.41,0.38,0.37,0.39,0.38,0.38,0.38,0.37,0.35,0.35,0.34,0.32,0.31,0.30,0.29,0.29,0.28,0.26,0.26,0.25,0.25,0.24,0.22,0.22,0.22,0.22,0.21,0.21,0.21,0.20,0.18,0.17,0.17,0.16,0.14,0.14,0.13,0.12,0.14,0.14,0.15,0.17,0.17,0.18,0.19,0.20,0.22,0.22,0.22,0.23,0.22,0.21,0.20,0.20,0.20,0.20,0.20,0.20,0.20,0.21,0.20,0.20,0.20,0.20,0.20,0.20,0.20,0.21,0.22,0.22,0.23,0.24,0.24,0.24,0.26,0.27,0.26,0.28,0.28,0.27,0.26,0.25,0.24,0.23,0.22,0.20,0.20,0.19,0.19,0.20,0.21,0.22,0.22,0.24,0.25,0.25,0.25,0.27,0.28,0.29,0.30,0.30,0.30,0.31,0.30,0.29,0.29,0.29,0.27,0.27,0.27,0.26,0.25,0.26,0.27,0.25,0.24,0.25,0.24,0.26,0.26,0.26,0.26,0.26,0.27,0.28,0.28,0.26,0.25,0.24,0.23,0.21,0.20,0.21,0.19,0.18,0.18,0.18,0.17,0.16,0.17,0.18,0.18,0.19,0.20,0.21,0.21,0.21,0.22,0.22,0.22,0.23,0.24,0.24,0.24,0.23,0.23,0.25,0.24,0.24,0.23,0.23,0.24,0.25,0.26,0.27,0.28,0.29,0.30,0.30,0.30,0.30,0.30,0.30,0.30,0.30,0.30,0.30,0.30,0.30,0.29,0.29,0.28,0.27,0.27,0.27,0.26,0.26,0.27,0.28,0.29,0.29,0.28,0.28,0.31,0.30,0.30,0.30,0.30,0.30,0.30,0.29,0.30,0.31,0.29,0.28,0.26,0.24,0.24,0.24,0.23,0.23,0.24,0.24,0.24,0.24,0.24,0.25,0.25,0.26,0.27,0.28,0.27,0.26,0.26,0.27,0.26,0.26,0.26,0.26,0.25,0.25,0.25,0.26,0.25,0.24,0.26,0.27,0.29,0.29,0.31,0.31,0.33,0.32,0.31,0.31,0.31,0.30,0.30,0.30,0.29,0.30,0.31,0.31,0.32,0.32,0.32,0.33,0.34,0.34,0.33,0.33,0.32,0.31,0.32,0.34,0.33,0.34,0.34,0.36,0.35,0.35,0.35,0.34,0.33,0.34,0.34,0.32,0.32,0.30,0.31,0.30,0.29,0.27,0.27,0.27,0.27,0.28,0.29,0.29,0.31,0.32,0.33,0.34,0.34,0.33,0.33,0.33,0.32,0.31,0.31,0.32,0.32,0.31,0.31,0.31,0.29,0.28,0.27,0.27,0.26,0.27,0.27,0.27,0.27,0.27,0.26,0.24,0.23,0.22,0.22,0.20,0.21,0.22,0.21,0.21,0.21,0.21,0.20,0.19,0.19,0.18,0.16,0.15,0.13,0.12,0.12,0.13,0.15,0.15,0.17,0.17,0.18,0.17,0.17,0.17,0.17,0.17,0.17,0.16,0.17,0.17,0.17,0.18,0.18,0.18,0.18,0.19,0.19,0.19,0.20,0.20,0.20,0.19,0.18,0.18,0.18,0.18,0.19,0.20,0.21,0.21,0.22,0.24,0.24,0.25,0.26,0.27,0.27,0.27,0.29,0.28,0.30,0.31,0.33,0.35,0.37,0.38,0.39,0.40,0.41,0.42,0.42,0.42,0.41,0.42,0.44,0.44,0.45,0.47,0.48,0.48,0.50,0.52,0.53,0.55,0.57
Q96GG9	0.51,0.51,0.51,0.52,0.50,0.48,0.47,0.46,0.45,0.43,0.44,0.44,0.43,0.44,0.43,0.44,0.43,0.43,0.43,0.42,0.41,0.41,0.39,0.37,0.38,0.38,0.37,0.36,0.37,0.37,0.36,0.36,0.38,0.37,0.37,0.38,0.39,0.38,0.38,0.38,0.37,0.38,0.39,0.38,0.37,0.38,0.39,0.39,0.39,0.40,0.41,0.40,0.39,0.40,0.40,0.42,0.41,0.43,0.42,0.42,0.42,0.42,0.42,0.44,0.44,0.43,0.42,0.42,0.41,0.39,0.40,0.40,0.39,0.39,0.38,0.39,0.39,0.39,0.39,0.38,0.38,0.37,0.36,0.34,0.33,0.33,0.32,0.30,0.30,0.31,0.30,0.30,0.30,0.30,0.31,0.30,0.28,0.27,0.27,0.27,0.27,0.27,0.27,0.26,0.24,0.24,0.24,0.24,0.24,0.24,0.24,0.23,0.23,0.23,0.23,0.24,0.22,0.22,0.22,0.22,0.22,0.23,0.24,0.24,0.25,0.26,0.27,0.27,0.28,0.30,0.30,0.32,0.31,0.31,0.32,0.31,0.30,0.30,0.30,0.30,0.28,0.28,0.29,0.29,0.28,0.28,0.29,0.30,0.31,0.32,0.34,0.34,0.34,0.34,0.34,0.35,0.35,0.35,0.34,0.34,0.33,0.33,0.33,0.32,0.32,0.31,0.31,0.33,0.34,0.32,0.32,0.30,0.29,0.30,0.30,0.29,0.28,0.29,0.30,0.29,0.30,0.31,0.33,0.32,0.34,0.36,0.37,0.35,0.35,0.33,0.34,0.32,0.32,0.32,0.31,0.31,0.29,0.29,0.29,0.29,0.30,0.30,0.31,0.30,0.32,0.32,0.32,0.32,0.31,0.30,0.32,0.32,0.34,0.35,0.35,0.35,0.35,0.36,0.35,0.35,0.36,0.36,0.34,0.33,0.34,0.33,0.31,0.30,0.32,0.31,0.31,0.30,0.31,0.33,0.34,0.35,0.37,0.39,0.41,0.42,0.42,0.41,0.42,0.43,0.43,0.42,0.43,0.44,0.43,0.43,0.44,0.43,0.42,0.40,0.41,0.39,0.40,0.41,0.41
Q8IY21	0.34,0.33,0.33,0.31,0.31,0.31,0.30,0.29,0.28,0.28,0.27,0.27,0.27,0.26,0.26,0.26,0.25,0.25,0.25,0.24,0.23,0.21,0.19,0.18,0.16,0.15,0.15,0.14,0.13,0.13,0.13,0.12,0.11,0.12,0.11,0.10,0.11,0.13,0.13,0.12,0.12,0.12,0.12,0.11,0.11,0.11,0.10,0.10,0.10,0.10,0.10,0.10,0.10,0.11,0.10,0.11,0.11,0.11,0.11,0.11,0.13,0.13,0.13,0.13,0.13,0.13,0.13,0.14,0.14,0.14,0.14,0.14,0.14,0.13,0.13,0.14,0.14,0.13,0.13,0.13,0.13,0.12,0.13,0.13,0.13,0.13,0.13,0.13,0.13,0.13,0.12,0.13,0.14,0.14,0.14,0.16,0.15,0.15,0.15,0.16,0.16,0.16,0.16,0.17,0.18,0.18,0.19,0.19,0.20,0.21,0.21,0.21,0.21,0.22,0.22,0.23,0.24,0.24,0.24,0.22,0.22,0.22,0.22,0.22,0.22,0.22,0.22,0.23,0.23,0.23,0.24,0.26,0.25,0.24,0.24,0.24,0.22,0.22,0.21,0.21,0.20,0.19,0.18,0.18,0.17,0.16,0.17,0.17,0.17,0.15,0.13,0.13,0.13,0.12,0.12,0.12,0.11,0.09,0.10,0.11,0.12,0.12,0.13,0.13,0.13,0.14,0.14,0.14,0.13,0.13,0.12,0.12,0.11,0.11,0.12,0.12,0.12,0.13,0.13,0.13,0.15,0.17,0.17,0.19,0.20,0.21,0.21,0.22,0.22,0.22,0.22,0.22,0.23,0.23,0.23,0.24,0.24,0.24,0.25,0.25,0.25,0.25,0.25,0.26,0.27,0.27,0.27,0.29,0.29,0.29,0.30,0.31,0.31,0.32,0.32,0.32,0.33,0.33,0.33,0.34,0.33,0.32,0.31,0.32,0.30,0.29,0.28,0.29,0.27,0.27,0.29,0.29,0.29,0.30,0.32,0.33,0.32,0.32,0.32,0.31,0.30,0.30,0.29,0.27,0.26,0.26,0.25,0.24,0.23,0.23,0.23,0.22,0.20,0.19,0.18,0.18,0.17,0.17,0.17,0.18,0.18,0.19,0.21,0.23,0.24,0.26,0.28,0.30,0.32,0.33,0.35,0.35,0.37,0.39,0.39,0.39,0.40,0.41,0.42,0.42,0.43,0.43,0.44,0.44,0.44,0.45,0.45,0.45,0.45,0.45,0.45,0.45,0.45,0.44,0.44,0.45,0.44,0.43,0.43,0.43,0.42,0.41,0.40,0.38,0.36,0.34,0.31,0.29,0.28,0.25,0.24,0.22,0.20,0.18,0.16,0.16,0.14,0.13,0.13,0.13,0.12,0.12,0.13,0.12,0.12,0.13,0.13,0.13,0.13,0.13,0.13,0.13,0.13,0.13,0.13,0.13,0.14,0.14,0.15,0.16,0.16,0.16,0.18,0.20,0.20,0.22,0.22,0.23,0.23,0.23,0.23,0.23,0.23,0.23,0.22,0.22,0.21,0.21,0.21,0.20,0.19,0.19,0.18,0.17,0.17,0.17,0.15,0.16,0.16,0.16,0.16,0.17,0.19,0.21,0.22,0.23,0.24,0.24,0.25,0.25,0.24,0.24,0.25,0.23,0.21,0.23,0.21,0.21,0.21,0.21,0.21,0.20,0.21,0.21,0.21,0.22,0.23,0.23,0.23,0.25,0.26,0.26,0.28,0.28,0.29,0.30,0.31,0.31,0.33,0.32,0.32,0.33,0.32,0.33,0.32,0.32,0.31,0.29,0.30,0.30,0.31,0.34,0.34,0.33,0.34,0.34,0.34,0.34,0.36,0.37,0.38,0.40,0.41,0.42,0.44,0.45,0.44,0.42,0.43,0.44,0.43,0.43,0.43,0.42,0.42,0.41,0.41,0.42,0.41,0.40,0.40,0.41,0.40,0.40,0.39,0.41,0.40,0.42,0.43,0.42,0.41,0.40,0.40,0.40,0.41,0.42,0.42,0.42,0.43,0.42,0.42,0.42,0.41,0.42,0.42,0.39,0.40,0.40,0.41,0.41,0.40,0.40,0.38,0.39,0.39,0.40,0.41,0.40,0.40,0.40,0.40,0.41,0.41,0.41,0.42,0.42,0.42,0.43,0.44,0.44,0.46,0.47,0.49,0.48,0.48,0.48,0.48,0.49,0.48,0.48,0.48,0.48,0.47,0.48,0.46,0.46,0.47,0.46,0.46,0.46,0.46,0.46,0.46,0.46,0.46,0.45,0.44,0.45,0.46,0.47,0.48,0.48,0.49,0.48,0.49,0.49,0.49,0.49,0.49,0.49,0.50,0.50,0.49,0.50,0.51,0.52,0.52,0.53,0.54,0.55,0.56,0.57,0.58,0.58,0.58,0.59,0.60,0.60,0.61,0.62,0.62,0.63,0.64,0.65,0.65,0.66,0.68,0.69,0.68,0.68,0.67,0.68,0.68,0.67,0.69,0.69,0.68,0.67,0.67,0.67,0.65,0.64,0.63,0.62,0.60,0.59,0.58,0.57,0.55,0.54,0.52,0.50,0.50,0.50,0.49,0.48,0.49,0.47,0.46,0.45,0.45,0.45,0.44,0.44,0.43,0.42,0.41,0.41,0.41,0.40,0.40,0.40,0.39,0.40,0.39,0.38,0.37,0.37,0.36,0.35,0.33,0.34,0.33,0.31,0.31,0.31,0.29,0.28,0.29,0.29,0.28,0.28,0.29,0.28,0.26,0.27,0.28,0.27,0.28,0.30,0.32,0.33,0.34,0.35,0.35,0.34,0.35,0.35,0.34,0.32,0.32,0.30,0.30,0.29,0.28,0.28,0.27,0.27,0.26,0.27,0.27,0.29,0.28,0.30,0.32,0.32,0.32,0.34,0.35,0.35,0.35,0.36,0.37,0.35,0.35,0.35,0.34,0.32,0.32,0.30,0.29,0.27,0.25,0.23,0.24,0.24,0.24,0.23,0.24,0.25,0.26,0.26,0.28,0.29,0.31,0.32,0.35,0.35,0.37,0.39,0.40,0.41,0.40,0.42,0.43,0.41,0.42,0.42,0.41,0.40,0.39,0.40,0.40,0.39,0.39,0.39,0.40,0.38,0.38,0.38,0.39,0.39,0.39,0.38,0.39,0.38,0.37,0.37,0.38,0.38,0.38,0.38,0.39,0.39,0.40,0.37,0.38,0.36,0.35,0.36,0.35,0.35,0.34,0.33,0.32,0.32,0.31,0.30,0.29,0.30,0.29,0.29,0.28,0.28,0.27,0.27,0.29,0.28,0.29,0.29,0.29,0.28,0.27,0.27,0.27,0.27,0.26,0.27,0.27,0.28,0.26,0.26,0.25,0.24,0.23,0.21,0.21,0.18,0.18,0.18,0.16,0.14,0.14,0.13,0.15,0.15,0.14,0.15,0.15,0.15,0.14,0.13,0.13,0.13,0.13,0.13,0.12,0.12,0.12,0.12,0.12,0.12,0.12,0.12,0.12,0.12,0.12,0.12,0.11,0.11,0.10,0.10,0.10,0.10,0.12,0.12,0.13,0.15,0.16,0.17,0.17,0.17,0.17,0.17,0.17,0.15,0.15,0.15,0.15,0.16,0.16,0.17,0.18,0.18,0.18,0.18,0.17,0.17,0.16,0.16,0.16,0.16,0.16,0.16,0.17,0.17,0.17,0.17,0.17,0.17,0.17,0.17,0.17,0.16,0.17,0.14,0.14,0.14,0.12,0.11,0.12,0.12,0.11,0.12,0.12,0.12,0.12,0.12,0.11,0.10,0.09,0.08,0.08,0.08,0.08,0.08,0.09,0.10,0.11,0.11,0.11,0.12,0.12,0.12,0.11,0.11,0.11,0.11,0.11,0.10,0.11,0.11,0.12,0.11,0.11,0.11,0.11,0.11,0.10,0.10,0.10,0.10,0.10,0.10,0.10,0.11,0.11,0.11,0.13,0.12,0.12,0.13,0.13,0.13,0.13,0.14,0.14,0.13,0.12,0.14,0.14,0.13,0.14,0.15,0.16,0.17,0.18,0.19,0.20,0.21,0.22,0.24,0.24,0.26,0.28,0.29,0.32,0.34,0.36,0.38,0.40,0.41,0.42,0.44,0.45,0.45,0.46,0.47,0.49,0.49,0.50,0.50,0.51,0.50,0.51,0.51,0.50,0.51,0.51,0.52,0.52,0.52,0.52,0.51,0.50,0.50,0.49,0.48,0.47,0.46,0.45,0.44,0.43,0.42,0.42,0.41,0.41,0.39,0.37,0.35,0.34,0.33,0.31,0.29,0.27,0.26,0.25,0.23,0.22,0.21,0.20,0.21,0.21,0.19,0.21,0.22,0.23,0.24,0.23,0.23,0.23,0.23,0.23,0.23,0.23,0.23,0.23,0.23,0.23,0.23,0.23,0.23,0.23,0.23,0.23,0.21,0.20,0.20,0.21,0.21,0.21,0.22,0.24,0.24,0.26,0.27,0.27,0.29,0.29,0.29,0.29,0.29,0.29,0.29,0.30,0.29,0.29,0.27,0.28,0.29,0.29,0.28,0.26,0.26,0.26,0.26,0.27,0.27,0.26,0.26,0.27,0.27,0.26,0.28,0.29,0.28,0.28,0.29,0.28,0.27,0.27,0.27,0.25,0.23,0.25,0.25,0.26,0.26,0.25,0.25,0.26,0.25,0.26,0.26,0.25,0.25,0.25,0.25,0.25,0.25,0.24,0.25,0.26,0.27,0.28,0.29,0.30,0.30,0.31,0.31,0.31,0.32,0.32,0.32,0.31,0.31,0.31,0.30,0.29,0.30,0.30,0.30,0.31,0.32,0.33,0.32,0.30,0.29,0.29,0.28,0.27,0.26,0.26,0.26,0.25,0.25,0.26,0.24,0.23,0.23,0.24,0.23,0.21,0.21,0.20,0.19,0.19,0.18,0.18,0.17,0.18,0.18,0.17,0.17,0.19,0.21,0.21,0.22,0.24,0.26,0.27,0.27,0.28,0.29,0.29,0.27,0.28,0.29,0.29,0.30,0.31,0.32,0.32,0.34,0.36,0.35,0.36,0.37,0.38,0.38,0.39,0.39,0.39,0.41,0.41,0.41,0.42,0.44,0.45,0.45,0.48,0.49,0.49,0.51,0.53,0.52,0.51,0.52,0.52,0.51,0.50,0.49,0.50,0.49,0.48,0.48,0.49,0.48,0.49,0.49,0.49,0.49,0.49,0.49,0.49,0.49,0.50,0.50,0.50,0.49,0.50,0.51,0.50,0.50,0.49,0.48,0.47,0.47,0.46,0.46,0.46,0.43,0.43,0.43,0.43,0.41,0.40,0.41,0.40,0.39,0.39,0.39,0.38,0.37,0.38,0.39,0.38,0.39,0.37,0.36,0.37,0.37,0.36,0.35,0.35,0.34,0.32,0.32,0.31,0.30,0.29,0.29,0.26,0.26,0.26,0.27,0.27,0.27,0.27,0.26,0.25,0.25,0.25,0.23,0.22,0.20,0.19,0.19,0.18,0.17,0.17,0.18,0.17,0.16,0.16,0.16,0.14,0.13,0.12,0.12,0.12,0.11,0.11,0.11,0.11,0.10,0.11,0.11,0.11,0.10,0.11,0.11,0.12,0.12,0.12,0.12,0.10,0.10,0.10,0.10,0.10,0.09,0.09,0.09,0.09,0.09,0.09,0.10,0.10,0.10,0.10,0.10,0.09,0.09,0.09,0.09,0.08,0.08,0.09,0.11,0.13,0.13,0.14,0.14,0.14,0.14,0.13,0.13,0.13,0.12,0.13,0.12,0.12,0.12,0.13,0.13,0.13,0.13,0.13,0.13,0.12,0.13,0.13,0.13,0.14,0.14,0.15,0.15,0.15,0.15,0.15,0.16,0.16,0.16,0.16,0.16,0.16,0.16,0.16,0.15,0.13,0.11,0.11,0.10,0.10,0.10,0.11,0.11,0.11,0.12,0.13,0.13,0.14,0.14,0.14,0.14,0.14,0.14,0.14,0.13,0.13,0.13,0.13,0.13,0.12,0.12,0.12,0.11,0.11,0.11,0.12,0.13,0.14,0.16,0.16,0.16,0.17,0.17,0.17,0.17,0.17,0.17,0.17,0.17,0.17,0.17,0.17,0.16,0.16,0.16,0.15,0.15,0.15,0.14,0.14,0.14,0.14,0.15,0.16,0.16,0.17,0.17,0.17,0.17,0.17,0.17,0.17,0.17,0.16,0.16,0.16,0.15,0.14,0.13,0.12,0.12,0.12,0.11,0.11,0.11,0.11,0.11,0.11,0.11,0.11,0.11,0.12,0.13,0.14,0.14,0.14,0.14,0.15,0.15,0.15,0.16,0.16,0.17,0.18,0.19,0.22,0.22,0.23,0.24,0.24,0.24,0.26,0.27,0.28,0.28,0.28,0.29,0.29,0.28,0.28,0.27,0.27,0.26,0.26,0.26,0.26,0.26,0.27,0.28,0.28,0.28,0.28,0.27,0.26,0.25,0.26,0.27,0.27,0.27,0.28,0.30,0.29,0.30,0.30,0.29,0.27,0.25,0.25,0.24,0.23,0.25,0.24,0.23,0.24,0.25,0.25,0.26,0.26,0.27,0.27,0.27,0.29,0.29,0.29,0.30,0.31,0.31,0.30,0.31,0.31,0.31,0.31,0.31,0.31,0.31,0.31,0.31,0.29,0.29,0.28,0.29,0.27,0.27,0.26,0.26,0.26,0.26,0.26,0.26,0.26,0.25,0.24,0.24,0.25,0.23,0.23,0.23,0.23,0.23,0.25,0.26,0.25,0.25,0.26,0.26,0.27,0.26,0.26,0.27,0.26,0.26,0.26,0.27,0.27,0.29,0.31,0.30,0.31,0.32,0.32,0.30,0.29,0.29,0.29,0.28,0.26,0.25,0.25,0.25,0.25,0.25,0.24,0.24,0.24,0.23,0.23,0.23,0.23,0.23,0.22,0.21,0.20,0.20,0.19,0.17,0.17,0.17,0.18,0.18,0.17,0.17,0.17,0.18,0.18,0.17,0.16,0.14,0.14,0.14,0.13,0.14,0.15,0.15,0.16,0.16,0.17,0.17,0.18,0.18,0.19,0.19,0.19,0.19,0.19,0.19,0.19,0.18,0.17,0.16,0.15,0.15,0.15,0.16,0.16,0.17,0.17,0.18,0.17,0.17,0.17,0.17,0.17,0.17,0.17,0.16,0.17,0.17,0.17,0.18,0.18,0.18,0.18,0.18,0.18,0.17,0.18,0.17,0.17,0.16,0.16,0.15,0.16,0.16,0.15,0.16,0.16,0.16,0.16,0.17,0.17,0.18,0.19,0.20,0.20,0.22,0.23,0.23,0.22,0.22,0.22,0.22,0.21,0.21,0.21,0.21,0.21,0.20,0.21,0.21,0.20,0.21,0.21,0.21,0.20,0.22,0.23,0.24,0.24,0.25,0.25,0.26,0.26,0.26,0.26,0.27,0.28,0.29,0.30,0.31,0.30,0.30,0.30,0.30,0.27,0.26,0.24,0.22
P17844	0.93,0.93,0.93,0.93,0.93,0.92,0.91,0.92,0.91,0.92,0.91,0.91,0.91,0.91,0.90,0.89,0.89,0.86,0.86,0.86,0.84,0.83,0.82,0.81,0.81,0.80,0.79,0.77,0.77,0.77,0.75,0.74,0.75,0.73,0.72,0.71,0.70,0.68,0.66,0.66,0.65,0.63,0.62,0.60,0.58,0.57,0.57,0.56,0.54,0.54,0.53,0.53,0.51,0.50,0.49,0.48,0.47,0.47,0.49,0.48,0.47,0.47,0.46,0.45,0.46,0.44,0.46,0.47,0.47,0.45,0.43,0.43,0.41,0.40,0.40,0.39,0.39,0.38,0.38,0.39,0.37,0.36,0.37,0.37,0.36,0.37,0.37,0.35,0.35,0.35,0.36,0.34,0.35,0.36,0.37,0.37,0.37,0.37,0.36,0.34,0.33,0.32,0.32,0.31,0.30,0.29,0.28,0.26,0.24,0.23,0.23,0.23,0.23,0.23,0.22,0.22,0.22,0.20,0.22,0.22,0.22,0.22,0.22,0.20,0.20,0.20,0.19,0.18,0.18,0.18,0.17,0.15,0.14,0.12,0.11,0.09,0.09,0.10,0.09,0.11,0.13,0.13,0.15,0.17,0.19,0.20,0.20,0.20,0.20,0.20,0.19,0.19,0.18,0.18,0.18,0.19,0.19,0.19,0.19,0.18,0.19,0.18,0.18,0.18,0.19,0.19,0.19,0.19,0.20,0.20,0.20,0.22,0.23,0.23,0.25,0.26,0.27,0.26,0.25,0.25,0.23,0.22,0.22,0.21,0.19,0.19,0.19,0.21,0.22,0.22,0.22,0.24,0.24,0.25,0.26,0.28,0.28,0.27,0.27,0.27,0.27,0.27,0.26,0.26,0.26,0.25,0.25,0.25,0.25,0.24,0.24,0.24,0.23,0.25,0.26,0.24,0.24,0.24,0.23,0.25,0.25,0.25,0.24,0.24,0.23,0.22,0.21,0.20,0.19,0.18,0.17,0.17,0.16,0.15,0.16,0.16,0.15,0.15,0.16,0.17,0.17,0.17,0.18,0.19,0.18,0.19,0.18,0.18,0.18,0.18,0.18,0.19,0.19,0.18,0.16,0.15,0.14,0.13,0.13,0.13,0.12,0.12,0.12,0.14,0.16,0.16,0.16,0.18,0.19,0.19,0.20,0.22,0.22,0.22,0.23,0.24,0.24,0.23,0.22,0.22,0.21,0.21,0.21,0.21,0.21,0.23,0.24,0.24,0.24,0.24,0.25,0.26,0.25,0.26,0.26,0.27,0.27,0.27,0.28,0.28,0.29,0.30,0.31,0.32,0.30,0.29,0.30,0.30,0.28,0.28,0.29,0.28,0.27,0.28,0.29,0.28,0.26,0.28,0.29,0.31,0.33,0.33,0.33,0.33,0.32,0.31,0.29,0.28,0.29,0.30,0.30,0.31,0.31,0.31,0.30,0.31,0.30,0.30,0.31,0.32,0.32,0.32,0.33,0.33,0.33,0.34,0.34,0.33,0.32,0.33,0.32,0.31,0.31,0.33,0.32,0.32,0.32,0.34,0.32,0.31,0.30,0.29,0.29,0.29,0.30,0.30,0.30,0.31,0.33,0.33,0.34,0.33,0.31,0.31,0.31,0.30,0.29,0.29,0.29,0.29,0.28,0.28,0.26,0.24,0.23,0.22,0.22,0.23,0.24,0.24,0.24,0.24,0.24,0.23,0.22,0.21,0.20,0.20,0.18,0.18,0.19,0.18,0.18,0.18,0.18,0.17,0.16,0.16,0.15,0.14,0.13,0.11,0.11,0.11,0.13,0.15,0.16,0.17,0.17,0.17,0.17,0.17,0.17,0.17,0.17,0.17,0.17,0.18,0.17,0.16,0.18,0.18,0.18,0.19,0.21,0.21,0.21,0.22,0.22,0.22,0.22,0.22,0.22,0.23,0.23,0.25,0.26,0.26,0.28,0.29,0.29,0.30,0.31,0.31,0.32,0.32,0.31,0.31,0.32,0.33,0.35,0.37,0.39,0.41,0.43,0.46,0.48,0.49,0.49,0.51,0.53,0.53,0.55,0.57,0.58,0.59,0.62,0.64,0.65,0.67,0.69,0.69,0.71,0.73,0.73,0.74,0.74,0.76,0.77,0.78,0.79,0.81,0.82,0.83,0.84,0.85,0.85,0.86,0.86,0.86,0.87,0.86,0.86,0.85,0.85,0.85,0.85,0.84,0.84,0.84,0.84,0.84,0.83,0.83,0.83,0.83,0.83,0.82,0.82,0.82,0.82,0.83,0.82,0.82,0.83,0.83,0.83,0.84,0.84,0.84,0.84,0.84,0.84,0.84,0.84,0.85,0.85,0.86,0.86,0.86,0.87,0.87,0.88,0.88,0.88,0.88,0.89,0.89,0.90,0.89,0.90,0.90,0.89,0.90,0.90,0.90,0.90,0.90,0.90,0.90,0.90,0.90,0.90,0.90,0.90,0.90,0.90,0.90,0.90,0.90,0.90,0.89,0.90,0.90,0.90,0.89,0.89,0.89,0.89,0.89,0.88,0.88,0.88,0.87,0.87,0.87,0.87,0.87,0.87,0.87,0.87,0.87,0.87,0.88,0.88,0.88,0.88,0.88,0.88,0.87,0.87,0.87,0.87,0.87,0.87,0.87,0.86,0.87,0.87,0.86,0.86,0.86,0.86,0.86
Q9NQM4	0.90,0.90,0.90,0.89,0.89,0.88,0.88,0.86,0.85,0.85,0.83,0.82,0.81,0.80,0.79,0.79,0.78,0.78,0.78,0.78,0.78,0.78,0.78,0.78,0.78,0.78,0.79,0.79,0.79,0.78,0.78,0.78,0.79,0.78,0.78,0.78,0.78,0.78,0.78,0.77,0.77,0.76,0.77,0.77,0.77,0.77,0.77,0.77,0.79,0.79,0.80,0.81,0.82,0.83,0.84,0.84,0.85,0.86,0.86,0.87,0.87,0.87,0.87,0.87,0.87,0.87,0.87,0.86,0.85,0.84,0.85,0.85,0.85,0.83,0.83,0.84,0.82,0.82,0.81,0.80,0.80,0.79,0.80,0.79,0.78,0.78,0.77,0.77,0.76,0.74,0.73,0.73,0.72,0.70,0.69,0.67,0.66,0.65,0.65,0.64,0.62,0.62,0.60,0.58,0.58,0.57,0.56,0.56,0.55,0.54,0.54,0.53,0.52,0.53,0.52,0.52,0.51,0.50,0.49,0.48,0.48,0.46,0.45,0.43,0.42,0.41,0.40,0.40,0.39,0.39,0.39,0.39,0.39,0.40,0.41,0.41,0.42,0.41,0.42,0.41,0.41,0.41,0.41,0.40,0.40,0.38,0.37,0.36,0.35,0.35,0.36,0.34,0.34,0.33,0.31,0.30,0.30,0.29,0.30,0.31,0.31,0.31,0.32,0.33,0.35,0.35,0.35,0.36,0.37,0.37,0.36,0.36,0.36,0.37,0.36,0.36,0.36,0.34,0.34,0.32,0.32,0.31,0.31,0.30,0.31,0.31,0.33,0.35,0.34,0.36,0.35,0.35,0.36,0.38,0.39,0.40,0.41,0.40,0.41,0.41,0.40,0.40,0.42,0.42,0.41,0.40,0.40,0.41,0.40,0.40,0.39,0.40,0.41,0.40
P28068	0.64,0.63,0.63,0.62,0.62,0.61,0.61,0.60,0.60,0.60,0.58,0.57,0.58,0.59,0.57,0.57,0.56,0.56,0.56,0.54,0.54,0.52,0.50,0.48,0.47,0.46,0.46,0.47,0.46,0.46,0.45,0.44,0.43,0.42,0.41,0.40,0.41,0.40,0.40,0.39,0.38,0.37,0.36,0.36,0.35,0.36,0.36,0.37,0.36,0.36,0.36,0.37,0.36,0.35,0.35,0.35,0.34,0.35,0.34,0.34,0.34,0.35,0.36,0.38,0.39,0.39,0.39,0.39,0.38,0.37,0.38,0.39,0.39,0.40,0.41,0.41,0.40,0.38,0.38,0.39,0.38,0.40,0.41,0.42,0.41,0.42,0.42,0.41,0.40,0.42,0.42,0.41,0.41,0.43,0.42,0.42,0.42,0.43,0.42,0.41,0.42,0.42,0.42,0.42,0.41,0.42,0.42,0.45,0.44,0.44,0.45,0.43,0.42,0.42,0.41,0.40,0.39,0.40,0.40,0.39,0.38,0.38,0.37,0.37,0.36,0.36,0.36,0.34,0.33,0.33,0.32,0.33,0.33,0.34,0.34,0.34,0.35,0.35,0.35,0.35,0.37,0.37,0.37,0.37,0.38,0.37,0.36,0.37,0.35,0.36,0.36,0.38,0.38,0.38,0.39,0.40,0.39,0.40,0.39,0.39,0.39,0.39,0.39,0.40,0.40,0.42,0.42,0.42,0.42,0.42,0.42,0.41,0.40,0.38,0.37,0.36,0.37,0.36,0.35,0.37,0.38,0.37,0.36,0.36,0.36,0.35,0.35,0.35,0.34,0.35,0.34,0.34,0.34,0.36,0.36,0.36,0.37,0.38,0.39,0.40,0.41,0.42,0.43,0.43,0.44,0.44,0.42,0.42,0.42,0.43,0.44,0.46,0.47,0.49,0.50,0.50,0.50,0.49,0.51,0.52,0.52,0.52,0.52,0.53,0.54,0.56,0.56,0.58,0.58,0.60,0.60,0.61,0.62,0.62,0.63,0.64,0.65,0.66,0.67,0.67,0.68,0.69,0.70,0.71,0.71,0.72,0.72,0.73,0.74,0.75,0.75,0.76,0.76,0.77,0.77,0.78,0.80,0.82,0.83,0.84,0.85,0.85,0.85
Q7Z7B8	0.63,0.64,0.64,0.62,0.62,0.62,0.63,0.61,0.62,0.60,0.59,0.58,0.57,0.58,0.58,0.58,0.58,0.59,0.59,0.58,0.58,0.58,0.56,0.57,0.55,0.55,0.55,0.56,0.57,0.57,0.56,0.55,0.53,0.52,0.51,0.51,0.51,0.50,0.50,0.51,0.50,0.51,0.51,0.51,0.53,0.54,0.55,0.54,0.56,0.57,0.58,0.60,0.61,0.62,0.62,0.62,0.62,0.62,0.61,0.60,0.62,0.63,0.62,0.63,0.63,0.64,0.66,0.66,0.66,0.65,0.66,0.68,0.70,0.72,0.73,0.75,0.75,0.75,0.76,0.76,0.76,0.76,0.76,0.77,0.76,0.76,0.75,0.75,0.74,0.74,0.73,0.72,0.71
Q96LL9	0.84,0.84,0.84,0.84,0.84,0.85,0.86,0.85,0.85,0.86,0.86,0.86,0.86,0.85,0.85,0.85,0.85,0.85,0.85,0.85,0.84,0.84,0.85,0.85,0.85,0.85,0.84,0.83,0.81,0.79,0.78,0.77,0.76,0.74,0.73,0.72,0.71,0.70,0.70,0.68,0.68,0.66,0.65,0.65,0.62,0.61,0.59,0.56,0.55,0.53,0.52,0.50,0.48,0.47,0.47,0.46,0.45,0.44,0.44,0.44,0.42,0.43,0.43,0.42,0.41,0.41,0.39,0.39,0.39,0.40,0.40,0.41,0.41,0.40,0.41,0.41,0.40,0.40,0.39,0.38,0.37,0.37,0.37,0.37,0.37,0.37,0.37,0.39,0.39,0.39,0.40,0.41,0.42,0.43,0.42,0.42,0.44,0.44,0.43,0.42,0.42,0.42,0.43,0.42,0.42,0.43,0.43,0.45,0.46,0.47,0.48,0.49,0.50,0.51,0.54,0.55,0.56,0.58,0.60,0.61,0.62,0.64,0.66,0.67,0.68,0.69,0.71,0.73,0.73,0.74,0.76,0.78,0.78,0.79,0.80,0.81,0.82,0.82,0.83,0.84,0.85,0.85,0.86,0.84,0.84,0.84,0.82,0.81,0.81,0.80,0.79,0.78,0.76,0.76,0.75,0.73,0.73,0.72,0.71,0.70,0.70,0.69,0.69,0.67,0.67,0.67,0.66,0.65,0.64,0.63,0.64,0.63,0.62,0.61,0.60,0.60,0.60,0.59,0.58,0.57,0.56,0.56,0.56,0.56,0.56,0.56,0.57,0.58,0.58,0.57,0.56,0.57,0.58,0.59,0.58,0.58,0.59,0.59,0.59,0.59,0.59,0.58,0.58,0.59,0.60,0.60,0.60,0.60,0.60,0.61,0.61,0.60,0.60,0.59,0.60,0.60,0.59,0.59,0.59,0.59,0.60,0.60,0.60,0.60,0.60,0.60
Q6UX07	0.55,0.54,0.52,0.52,0.50,0.50,0.51,0.50,0.50,0.48,0.50,0.49,0.50,0.48,0.49,0.50,0.49,0.48,0.47,0.46,0.44,0.42,0.40,0.39,0.38,0.37,0.37,0.36,0.35,0.35,0.33,0.32,0.31,0.29,0.29,0.28,0.27,0.27,0.27,0.26,0.25,0.24,0.23,0.22,0.21,0.21,0.20,0.20,0.20,0.21,0.22,0.22,0.21,0.21,0.21,0.20,0.18,0.19,0.20,0.20,0.20,0.22,0.23,0.24,0.25,0.25,0.26,0.26,0.26,0.26,0.26,0.26,0.27,0.27,0.28,0.27,0.28,0.29,0.28,0.29,0.30,0.30,0.30,0.31,0.31,0.31,0.33,0.33,0.32,0.32,0.33,0.32,0.31,0.33,0.33,0.32,0.32,0.32,0.30,0.29,0.29,0.29,0.28,0.27,0.27,0.25,0.25,0.24,0.23,0.26,0.27,0.28,0.29,0.30,0.30,0.30,0.30,0.29,0.28,0.28,0.27,0.26,0.26,0.26,0.24,0.24,0.24,0.23,0.22,0.22,0.22,0.20,0.19,0.19,0.18,0.18,0.18,0.19,0.21,0.21,0.22,0.23,0.23,0.23,0.22,0.22,0.22,0.22,0.21,0.21,0.19,0.18,0.16,0.17,0.17,0.16,0.18,0.18,0.19,0.20,0.22,0.23,0.23,0.24,0.25,0.27,0.27,0.28,0.29,0.31,0.32,0.33,0.33,0.34,0.34,0.33,0.33,0.33,0.32,0.31,0.30,0.29,0.28,0.28,0.28,0.28,0.28,0.28,0.28,0.28,0.28,0.27,0.28,0.29,0.27,0.28,0.30,0.28,0.29,0.28,0.28,0.26,0.24,0.24,0.23,0.22,0.21,0.21,0.21,0.20,0.19,0.18,0.19,0.19,0.20,0.19,0.20,0.20,0.20,0.21,0.23,0.24,0.25,0.26,0.27,0.29,0.29,0.31,0.32,0.33,0.33,0.35,0.35,0.35,0.34,0.34,0.33,0.32,0.33,0.32,0.32,0.32,0.32,0.32,0.32,0.32,0.32,0.32,0.32,0.31,0.31,0.33,0.33,0.31,0.32,0.32,0.33,0.33,0.32,0.33,0.32,0.30,0.29,0.29,0.28,0.28,0.28,0.28,0.29,0.27,0.27,0.29,0.28,0.27,0.28,0.29,0.30,0.31,0.30,0.29,0.29,0.31,0.31,0.31,0.31,0.32,0.32,0.32,0.34,0.34,0.34,0.35,0.33,0.32,0.34,0.35,0.35,0.37,0.37,0.39,0.41,0.43,0.45,0.48,0.49,0.51,0.52,0.53,0.55,0.55,0.57,0.58,0.58,0.60,0.62,0.63,0.64,0.65,0.65,0.67,0.69,0.70,0.71,0.73,0.75,0.76,0.78,0.80,0.82,0.82,0.84,0.86,0.87,0.89,0.90,0.91,0.92,0.91,0.91,0.91,0.91,0.91,0.91,0.91,0.90,0.90,0.90,0.90,0.90,0.90,0.89,0.89,0.89,0.89,0.88,0.88,0.89,0.89,0.89,0.89,0.89,0.89,0.89,0.89,0.89,0.89,0.89,0.90,0.89,0.90,0.89,0.89,0.89,0.89,0.88,0.88,0.87
Q09019	0.88,0.85,0.83,0.82,0.81,0.78,0.78,0.75,0.75,0.74,0.72,0.71,0.69,0.68,0.67,0.66,0.67,0.66,0.67,0.67,0.67,0.66,0.67,0.67,0.67,0.66,0.67,0.66,0.66,0.66,0.66,0.66,0.66,0.66,0.66,0.66,0.66,0.67,0.67,0.66,0.67,0.67,0.69,0.70,0.71,0.72,0.74,0.74,0.76,0.76,0.78,0.80,0.81,0.83,0.83,0.85,0.86,0.86,0.88,0.88,0.88,0.89,0.89,0.88,0.88,0.88,0.89,0.88,0.88,0.87,0.86,0.84,0.83,0.81,0.79,0.77,0.75,0.73,0.71,0.70,0.68,0.67,0.67,0.66,0.67,0.67,0.66,0.66,0.66,0.66,0.66,0.66,0.66,0.66,0.65,0.65,0.65,0.65,0.63,0.62,0.62,0.61,0.59,0.57,0.56,0.53,0.52,0.49,0.48,0.46,0.45,0.45,0.46,0.45,0.45,0.45,0.45,0.46,0.46,0.46,0.46,0.47,0.47,0.47,0.47,0.46,0.46,0.45,0.43,0.42,0.41,0.41,0.40,0.39,0.38,0.37,0.37,0.35,0.34,0.34,0.34,0.34,0.34,0.35,0.34,0.34,0.34,0.35,0.35,0.35,0.34,0.35,0.35,0.35,0.35,0.35,0.36,0.38,0.37,0.37,0.36,0.35,0.34,0.33,0.31,0.29,0.29,0.27,0.26,0.26,0.25,0.25,0.23,0.21,0.20,0.20,0.20,0.20,0.21,0.22,0.23,0.22,0.21,0.21,0.21,0.21,0.22,0.24,0.25,0.25,0.25,0.25,0.26,0.26,0.26,0.26,0.26,0.25,0.23,0.24,0.24,0.24,0.25,0.27,0.27,0.29,0.30,0.30,0.29,0.29,0.29,0.29,0.29,0.29,0.30,0.30,0.30,0.29,0.28,0.27,0.24,0.24,0.23,0.23,0.23,0.24,0.25,0.24,0.25,0.25,0.26,0.26,0.27,0.26,0.26,0.26,0.27,0.28,0.29,0.30,0.31,0.31,0.31,0.30,0.28,0.28,0.27,0.27,0.28,0.29,0.32,0.33,0.34,0.35,0.34,0.34,0.34,0.34,0.35,0.35,0.34,0.34,0.34,0.35,0.35,0.35,0.34,0.33,0.33,0.30,0.29,0.28,0.28,0.27,0.28,0.28,0.28,0.27,0.26,0.25,0.24,0.23,0.22,0.23,0.23,0.23,0.23,0.22,0.22,0.20,0.19,0.17,0.16,0.17,0.17,0.17,0.18,0.18,0.19,0.19,0.19,0.19,0.19,0.19,0.19,0.19,0.19,0.19,0.19,0.19,0.19,0.18,0.18,0.18,0.17,0.17,0.17,0.16,0.16,0.16,0.16,0.16,0.16,0.16,0.15,0.15,0.15,0.16,0.16,0.16,0.16,0.16,0.16,0.15,0.14,0.15,0.15,0.16,0.16,0.15,0.15,0.14,0.14,0.14,0.16,0.15,0.14,0.15,0.16,0.17,0.16,0.17,0.17,0.16,0.17,0.17,0.16,0.16,0.17,0.17,0.17,0.19,0.20,0.22,0.25,0.26,0.28,0.30,0.32,0.34,0.36,0.37,0.40,0.42,0.44,0.46,0.46,0.47,0.49,0.50,0.52,0.54,0.56,0.59,0.61,0.62,0.63,0.65,0.65,0.67,0.68,0.71,0.72,0.74,0.76,0.78,0.80,0.82,0.83,0.84,0.86,0.87,0.87,0.87,0.86,0.84,0.83,0.82,0.79,0.77,0.75,0.73,0.71,0.69,0.67,0.65,0.63,0.61,0.59,0.57,0.55,0.53,0.50,0.48,0.46,0.45,0.43,0.43,0.41,0.39,0.37,0.37,0.36,0.36,0.36,0.36,0.36,0.36,0.36,0.36,0.36,0.35,0.37,0.36,0.37,0.38,0.40,0.42,0.43,0.46,0.48,0.50,0.52,0.54,0.56,0.58,0.60,0.62,0.64,0.66,0.68,0.70,0.73,0.75,0.77,0.79,0.81,0.82,0.83,0.85,0.87,0.89,0.90,0.90,0.90,0.90,0.90,0.91,0.91,0.91,0.91,0.91,0.91,0.91,0.92,0.92,0.91,0.92,0.91,0.91,0.91,0.90,0.91,0.91,0.91,0.91,0.91,0.91,0.91,0.91,0.90,0.91,0.91,0.90,0.90,0.90,0.89,0.89,0.89,0.89,0.89,0.89,0.89,0.89,0.88,0.88,0.88,0.88,0.88,0.88,0.88,0.88,0.88,0.88,0.88,0.88,0.88,0.88,0.88,0.88,0.89,0.89,0.89,0.89,0.89,0.90,0.90,0.90,0.90,0.89,0.89,0.90,0.90,0.90,0.91,0.90,0.91,0.90,0.91,0.90,0.89,0.89,0.87,0.86,0.85,0.85,0.85,0.83,0.82,0.80,0.79,0.78,0.76,0.74,0.73,0.71,0.70,0.69,0.68,0.66,0.65,0.64,0.62,0.61,0.60,0.58,0.56,0.55,0.53,0.52,0.50,0.48,0.47,0.46,0.44,0.42,0.40,0.38,0.37,0.35,0.34,0.33,0.32,0.32,0.31,0.29,0.28,0.26,0.26,0.25,0.24,0.25,0.23,0.24,0.24,0.25,0.24,0.24,0.22,0.21,0.22,0.23,0.22,0.23,0.22,0.23,0.24,0.26,0.26,0.27,0.28,0.30,0.32,0.32,0.33,0.34,0.36,0.39,0.41,0.43,0.45,0.47,0.49,0.50,0.52,0.54,0.56,0.58,0.60,0.62,0.64,0.66,0.67,0.69,0.70,0.71,0.73,0.75,0.77,0.80,0.81,0.83,0.83,0.84,0.86,0.86,0.87,0.88,0.88,0.88,0.89,0.89,0.90,0.90,0.90,0.91,0.91,0.91,0.91,0.91,0.91,0.91,0.90,0.90
Q5HYR2	0.84,0.85,0.84,0.85,0.85,0.85,0.85,0.85,0.85,0.84,0.85,0.85,0.85,0.85,0.85,0.85,0.85,0.84,0.84,0.85,0.85,0.84,0.84,0.84,0.85,0.84,0.84,0.84,0.84,0.84,0.84,0.85,0.84,0.84,0.85,0.85,0.85,0.85,0.85,0.86,0.86,0.86,0.86,0.86,0.85,0.85,0.85,0.84,0.85,0.85,0.85,0.84,0.85,0.85,0.85,0.85,0.85,0.85,0.85,0.85,0.85,0.84,0.85,0.85,0.85,0.84,0.85,0.85,0.85,0.84,0.84,0.84,0.83,0.83,0.83,0.82,0.83,0.82,0.81,0.81,0.80,0.80,0.79,0.79,0.79,0.79,0.79,0.79,0.79,0.78,0.78,0.78,0.78,0.76,0.75,0.75,0.74,0.73,0.73,0.71,0.71,0.70,0.69,0.69,0.68,0.67,0.66,0.65,0.64,0.63,0.63,0.63,0.62,0.61,0.61,0.60,0.60,0.59,0.59,0.60,0.59,0.59,0.60,0.61,0.61,0.61,0.61,0.61,0.61,0.61,0.62,0.63,0.63,0.63,0.64,0.65,0.66,0.67,0.68,0.68,0.69,0.70,0.70,0.71,0.72,0.73,0.74,0.75,0.76,0.77,0.78,0.79,0.80,0.81,0.81,0.82,0.83,0.84,0.84,0.85,0.85,0.86,0.86,0.85,0.85,0.84,0.85,0.85,0.86,0.85,0.86,0.86,0.86,0.86,0.86,0.85,0.86,0.86,0.86,0.85,0.86,0.86,0.86,0.86,0.86,0.86,0.86,0.86,0.86,0.85,0.86,0.85
Q14562	0.65,0.65,0.64,0.63,0.63,0.62,0.61,0.61,0.60,0.58,0.56,0.57,0.56,0.54,0.53,0.53,0.52,0.51,0.51,0.51,0.51,0.50,0.50,0.49,0.50,0.49,0.49,0.50,0.49,0.48,0.47,0.46,0.44,0.43,0.41,0.39,0.38,0.38,0.38,0.37,0.37,0.37,0.36,0.37,0.37,0.35,0.35,0.35,0.35,0.34,0.35,0.37,0.37,0.38,0.38,0.40,0.39,0.40,0.41,0.42,0.40,0.39,0.39,0.39,0.38,0.36,0.37,0.36,0.34,0.35,0.37,0.36,0.36,0.38,0.40,0.41,0.43,0.45,0.47,0.47,0.49,0.50,0.50,0.52,0.52,0.53,0.55,0.56,0.56,0.57,0.59,0.59,0.58,0.58,0.57,0.57,0.57,0.57,0.56,0.56,0.55,0.55,0.56,0.55,0.56,0.57,0.58,0.58,0.59,0.60,0.60,0.60,0.61,0.61,0.61,0.61,0.60,0.59,0.58,0.57,0.55,0.54,0.53,0.52,0.51,0.50,0.50,0.49,0.48,0.48,0.48,0.48,0.48,0.49,0.50,0.51,0.52,0.53,0.54,0.56,0.57,0.59,0.61,0.63,0.64,0.65,0.66,0.67,0.67,0.68,0.69,0.70,0.70,0.71,0.72,0.73,0.73,0.74,0.75,0.76,0.76,0.78,0.80,0.81,0.82,0.84,0.85,0.86,0.86,0.87,0.88,0.88,0.89,0.90,0.89,0.89,0.89,0.89,0.89,0.88,0.88,0.88,0.88,0.88,0.88,0.89,0.88,0.89,0.89,0.89,0.90,0.89,0.89,0.89,0.89,0.89,0.89,0.88,0.88,0.88,0.88,0.88,0.88,0.88,0.88,0.88,0.88,0.88,0.88,0.88,0.88,0.88,0.88,0.88,0.88,0.88,0.88,0.88,0.89,0.89,0.89,0.89,0.89,0.89,0.89,0.88,0.88,0.88,0.88,0.87,0.87,0.87,0.87,0.87,0.88,0.88,0.87,0.86,0.86,0.85,0.85,0.83,0.82,0.80,0.78,0.76,0.75,0.73,0.72,0.70,0.69,0.66,0.65,0.64,0.63,0.62,0.62,0.61,0.58,0.56,0.55,0.53,0.51,0.49,0.48,0.47,0.46,0.45,0.44,0.44,0.42,0.41,0.39,0.38,0.36,0.34,0.33,0.33,0.32,0.31,0.31,0.31,0.33,0.34,0.35,0.35,0.36,0.37,0.37,0.36,0.38,0.38,0.38,0.39,0.40,0.40,0.40,0.39,0.38,0.39,0.39,0.38,0.38,0.38,0.39,0.39,0.38,0.40,0.41,0.41,0.39,0.40,0.39,0.39,0.38,0.39,0.38,0.38,0.37,0.38,0.40,0.40,0.39,0.38,0.37,0.35,0.36,0.36,0.36,0.37,0.37,0.36,0.38,0.39,0.38,0.38,0.38,0.39,0.39,0.41,0.41,0.43,0.44,0.45,0.47,0.46,0.47,0.46,0.46,0.45,0.46,0.48,0.48,0.50,0.52,0.53,0.55,0.56,0.58,0.59,0.60,0.60,0.61,0.62,0.63,0.64,0.65,0.67,0.68,0.68,0.69,0.69,0.70,0.69,0.69,0.69,0.69,0.69,0.69,0.69,0.68,0.67,0.68,0.68,0.67,0.66,0.67,0.66,0.68,0.68,0.67,0.66,0.65,0.66,0.65,0.64,0.64,0.62,0.62,0.61,0.61,0.62,0.62,0.61,0.60,0.59,0.58,0.58,0.57,0.56,0.56,0.56,0.57,0.56,0.58,0.58,0.57,0.56,0.55,0.55,0.54,0.53,0.55,0.55,0.54,0.54,0.54,0.53,0.52,0.51,0.51,0.51,0.50,0.50,0.50,0.48,0.49,0.50,0.50,0.52,0.52,0.51,0.50,0.49,0.48,0.48,0.48,0.48,0.48,0.48,0.46,0.45,0.43,0.42,0.40,0.39,0.39,0.40,0.40,0.41,0.41,0.41,0.41,0.40,0.40,0.40,0.41,0.42,0.42,0.43,0.43,0.43,0.44,0.45,0.44,0.44,0.45,0.45,0.45,0.46,0.45,0.45,0.46,0.46,0.46,0.48,0.49,0.49,0.49,0.49,0.50,0.51,0.53,0.53,0.54,0.56,0.57,0.56,0.56,0.57,0.57,0.57,0.58,0.59,0.59,0.59,0.60,0.60,0.60,0.61,0.62,0.63,0.63,0.63,0.63,0.62,0.63,0.61,0.60,0.59,0.58,0.58,0.56,0.56,0.56,0.58,0.58,0.57,0.56,0.56,0.56,0.56,0.55,0.55,0.57,0.56,0.55,0.54,0.55,0.55,0.54,0.53,0.53,0.53,0.52,0.51,0.50,0.49,0.49,0.48,0.47,0.47,0.47,0.45,0.44,0.45,0.44,0.43,0.44,0.46,0.46,0.45,0.45,0.44,0.42,0.41,0.39,0.37,0.37,0.36,0.36,0.35,0.34,0.32,0.31,0.29,0.28,0.26,0.26,0.24,0.23,0.23,0.23,0.22,0.22,0.22,0.22,0.23,0.25,0.24,0.24,0.24,0.22,0.21,0.21,0.20,0.19,0.19,0.19,0.19,0.18,0.17,0.17,0.17,0.18,0.19,0.19,0.19,0.20,0.19,0.19,0.19,0.19,0.19,0.21,0.21,0.23,0.24,0.24,0.25,0.27,0.27,0.27,0.26,0.25,0.24,0.25,0.25,0.25,0.24,0.23,0.23,0.23,0.25,0.26,0.26,0.27,0.27,0.26,0.26,0.25,0.24,0.24,0.25,0.25,0.23,0.23,0.24,0.23,0.23,0.23,0.24,0.24,0.24,0.25,0.23,0.24,0.23,0.22,0.21,0.20,0.19,0.19,0.19,0.19,0.19,0.19,0.18,0.19,0.18,0.17,0.16,0.17,0.16,0.15,0.13,0.13,0.13,0.13,0.13,0.13,0.13,0.13,0.14,0.13,0.14,0.15,0.15,0.16,0.17,0.17,0.17,0.16,0.15,0.14,0.13,0.13,0.12,0.11,0.13,0.14,0.14,0.15,0.16,0.16,0.17,0.18,0.18,0.18,0.19,0.21,0.21,0.21,0.21,0.22,0.23,0.23,0.25,0.25,0.27,0.28,0.29,0.30,0.30,0.31,0.32,0.31,0.31,0.31,0.32,0.32,0.34,0.34,0.36,0.36,0.36,0.36,0.37,0.37,0.36,0.35,0.35,0.35,0.34,0.33,0.35,0.34,0.33,0.34,0.35,0.34,0.34,0.36,0.35,0.35,0.34,0.33,0.33,0.31,0.31,0.29,0.29,0.29,0.28,0.28,0.27,0.26,0.26,0.25,0.25,0.23,0.21,0.20,0.19,0.19,0.19,0.19,0.20,0.22,0.22,0.23,0.26,0.27,0.27,0.28,0.29,0.28,0.29,0.29,0.28,0.26,0.26,0.25,0.24,0.25,0.25,0.26,0.27,0.29,0.29,0.29,0.29,0.29,0.28,0.27,0.28,0.29,0.30,0.31,0.33,0.35,0.35,0.35,0.35,0.35,0.34,0.33,0.33,0.32,0.31,0.30,0.29,0.27,0.25,0.25,0.24,0.24,0.24,0.24,0.25,0.24,0.25,0.25,0.25,0.23,0.22,0.22,0.20,0.19,0.18,0.19,0.18,0.19,0.19,0.19,0.20,0.19,0.18,0.18,0.18,0.15,0.14,0.14,0.16,0.17,0.17,0.17,0.17,0.17,0.17,0.17,0.17,0.17,0.17,0.18,0.18,0.17,0.16,0.17,0.16,0.15,0.15,0.15,0.16,0.16,0.17,0.17,0.18,0.18,0.18,0.18,0.17,0.17,0.17,0.17,0.19,0.18,0.18,0.19,0.19,0.19,0.19,0.18,0.19,0.19,0.18,0.18,0.18,0.19,0.19,0.19,0.19,0.19,0.20,0.20,0.18,0.19,0.19,0.19,0.19,0.19,0.19,0.19,0.20,0.19,0.19,0.18,0.18,0.18,0.18,0.18,0.19,0.19,0.20,0.19,0.19,0.17,0.19,0.19,0.18,0.17,0.17,0.17,0.17,0.15,0.14,0.14,0.13,0.14,0.13,0.13,0.13,0.13,0.13,0.13,0.13,0.13,0.13,0.14,0.16,0.16,0.16,0.17,0.17,0.18,0.18,0.18,0.19,0.19,0.19,0.19,0.19,0.18,0.18,0.18,0.19,0.19,0.18,0.17,0.17,0.17,0.16,0.16,0.16,0.16,0.16,0.16,0.17,0.18,0.18,0.17,0.17,0.18,0.17,0.17,0.16,0.16,0.16,0.15,0.14,0.12,0.13,0.12,0.12,0.13,0.13,0.13,0.13,0.14,0.15,0.15,0.17,0.18,0.18,0.19,0.20,0.20,0.20,0.21,0.22,0.23,0.23,0.24,0.25,0.26,0.26,0.27,0.28,0.28,0.27,0.27,0.27,0.27,0.26,0.26,0.26,0.27,0.27,0.27,0.28,0.28,0.28,0.29,0.30,0.31,0.32,0.31,0.32,0.32,0.32,0.31,0.31,0.31,0.31,0.30,0.30,0.28,0.28,0.28,0.29,0.27,0.27,0.28,0.28,0.26,0.27,0.27,0.26,0.25,0.26,0.27,0.27,0.27,0.28,0.28,0.28,0.30,0.30,0.30,0.32,0.31,0.32,0.33,0.33,0.32,0.31,0.31,0.32,0.32,0.32,0.32,0.32,0.32,0.31,0.30,0.29,0.29,0.29,0.28,0.28,0.26,0.26,0.26,0.26,0.25,0.25,0.25,0.24,0.25,0.27,0.27,0.27,0.28,0.28,0.27,0.27,0.28,0.27,0.27,0.28,0.26,0.27,0.26,0.26,0.25,0.24,0.25,0.25,0.23,0.22,0.21,0.21,0.23,0.24,0.25,0.25,0.26,0.27,0.27,0.27,0.27,0.27,0.28,0.28,0.28,0.29,0.30,0.32,0.32,0.32,0.30,0.28,0.27,0.28,0.27,0.27,0.27,0.27,0.27,0.27,0.27,0.27,0.26,0.27,0.27,0.27,0.27,0.27,0.27,0.27,0.27,0.28,0.28,0.26,0.26,0.27,0.28,0.29,0.30,0.30,0.32,0.32,0.33,0.33,0.35,0.36,0.37,0.38,0.37,0.38,0.39,0.41,0.42,0.43,0.44,0.46,0.47,0.48,0.49,0.49,0.49,0.48,0.50,0.52,0.52,0.52,0.53,0.55,0.55,0.56,0.57,0.59,0.59,0.60,0.61,0.61,0.60,0.60,0.60,0.60,0.62,0.62,0.63,0.64,0.64,0.63,0.63,0.62,0.61,0.62
Q9Y4D2	0.23,0.22,0.23,0.24,0.24,0.24,0.25,0.24,0.24,0.24,0.25,0.24,0.24,0.25,0.25,0.25,0.25,0.26,0.25,0.25,0.26,0.27,0.27,0.29,0.29,0.30,0.31,0.32,0.31,0.32,0.32,0.31,0.32,0.33,0.33,0.32,0.34,0.33,0.33,0.34,0.34,0.32,0.33,0.33,0.32,0.31,0.32,0.32,0.31,0.32,0.32,0.31,0.31,0.31,0.31,0.30,0.30,0.31,0.30,0.30,0.30,0.30,0.29,0.28,0.26,0.27,0.27,0.25,0.24,0.24,0.23,0.24,0.26,0.25,0.24,0.26,0.26,0.26,0.26,0.27,0.26,0.26,0.27,0.27,0.27,0.28,0.29,0.28,0.28,0.29,0.29,0.28,0.28,0.29,0.28,0.29,0.29,0.29,0.28,0.30,0.31,0.31,0.31,0.32,0.34,0.34,0.34,0.34,0.34,0.35,0.34,0.34,0.34,0.33,0.33,0.33,0.32,0.32,0.31,0.32,0.31,0.31,0.31,0.31,0.31,0.31,0.31,0.30,0.31,0.32,0.31,0.32,0.32,0.33,0.32,0.33,0.32,0.32,0.32,0.32,0.30,0.30,0.30,0.30,0.28,0.28,0.29,0.28,0.29,0.29,0.29,0.32,0.33,0.34,0.36,0.38,0.39,0.40,0.41,0.42,0.42,0.43,0.44,0.44,0.44,0.45,0.46,0.45,0.45,0.45,0.44,0.45,0.44,0.44,0.43,0.45,0.45,0.45,0.46,0.47,0.48,0.49,0.49,0.51,0.52,0.54,0.54,0.56,0.56,0.57,0.57,0.56,0.55,0.53,0.51,0.50,0.49,0.47,0.45,0.45,0.44,0.42,0.41,0.41,0.41,0.39,0.39,0.40,0.40,0.39,0.39,0.38,0.38,0.38,0.38,0.37,0.35,0.35,0.34,0.32,0.31,0.30,0.29,0.28,0.26,0.26,0.24,0.24,0.22,0.22,0.20,0.20,0.20,0.20,0.20,0.22,0.22,0.24,0.26,0.27,0.28,0.28,0.29,0.28,0.29,0.28,0.28,0.28,0.27,0.27,0.27,0.27,0.29,0.30,0.30,0.32,0.32,0.32,0.33,0.33,0.35,0.36,0.38,0.39,0.39,0.39,0.39,0.40,0.39,0.39,0.38,0.38,0.37,0.37,0.36,0.35,0.34,0.32,0.30,0.28,0.27,0.26,0.25,0.25,0.25,0.25,0.25,0.25,0.25,0.25,0.25,0.26,0.27,0.27,0.27,0.26,0.26,0.27,0.27,0.26,0.28,0.28,0.28,0.27,0.26,0.27,0.29,0.30,0.30,0.33,0.33,0.35,0.36,0.38,0.38,0.39,0.41,0.42,0.43,0.43,0.44,0.45,0.46,0.47,0.47,0.49,0.49,0.50,0.50,0.50,0.50,0.49,0.48,0.46,0.46,0.45,0.45,0.43,0.42,0.42,0.43,0.44,0.42,0.43,0.42,0.42,0.41,0.39,0.37,0.35,0.33,0.31,0.30,0.29,0.27,0.27,0.27,0.25,0.25,0.24,0.24,0.23,0.22,0.21,0.20,0.19,0.17,0.16,0.18,0.18,0.19,0.20,0.19,0.19,0.19,0.18,0.18,0.18,0.18,0.17,0.17,0.16,0.15,0.16,0.14,0.14,0.13,0.12,0.13,0.13,0.14,0.14,0.15,0.16,0.16,0.17,0.17,0.18,0.17,0.19,0.21,0.21,0.24,0.25,0.26,0.26,0.27,0.27,0.27,0.26,0.25,0.23,0.23,0.23,0.23,0.23,0.24,0.25,0.24,0.25,0.26,0.26,0.26,0.26,0.27,0.28,0.29,0.29,0.29,0.30,0.30,0.30,0.30,0.29,0.29,0.29,0.29,0.31,0.31,0.31,0.29,0.29,0.30,0.28,0.27,0.26,0.26,0.25,0.25,0.25,0.24,0.24,0.24,0.24,0.24,0.24,0.24,0.23,0.22,0.22,0.22,0.20,0.20,0.20,0.19,0.18,0.18,0.19,0.19,0.21,0.21,0.20,0.21,0.21,0.20,0.19,0.19,0.17,0.15,0.14,0.13,0.13,0.12,0.10,0.10,0.11,0.12,0.12,0.12,0.14,0.14,0.14,0.15,0.16,0.16,0.16,0.17,0.17,0.17,0.17,0.17,0.17,0.17,0.17,0.17,0.18,0.17,0.16,0.15,0.15,0.14,0.13,0.13,0.12,0.12,0.13,0.13,0.13,0.15,0.16,0.15,0.16,0.16,0.17,0.17,0.18,0.18,0.17,0.19,0.20,0.19,0.18,0.19,0.20,0.18,0.19,0.20,0.19,0.20,0.21,0.23,0.25,0.26,0.27,0.29,0.31,0.31,0.32,0.34,0.36,0.38,0.39,0.40,0.42,0.43,0.45,0.46,0.48,0.50,0.50,0.52,0.53,0.55,0.56,0.58,0.60,0.60,0.60,0.61,0.60,0.61,0.63,0.63,0.64,0.65,0.65,0.66,0.66,0.66,0.66,0.65,0.63,0.60,0.61,0.59,0.58,0.55,0.55,0.54,0.52,0.50,0.50,0.49,0.48,0.49,0.49,0.49,0.50,0.50,0.50,0.51,0.50,0.50,0.50,0.49,0.47,0.45,0.44,0.42,0.41,0.41,0.39,0.39,0.38,0.38,0.37,0.36,0.36,0.36,0.36,0.36,0.36,0.36,0.36,0.36,0.36,0.36,0.37,0.37,0.37,0.37,0.37,0.36,0.35,0.34,0.32,0.31,0.28,0.26,0.24,0.23,0.21,0.19,0.18,0.17,0.17,0.19,0.20,0.20,0.21,0.22,0.22,0.23,0.23,0.23,0.23,0.23,0.24,0.23,0.24,0.26,0.27,0.29,0.31,0.33,0.34,0.36,0.38,0.38,0.40,0.43,0.44,0.46,0.47,0.49,0.52,0.54,0.55,0.57,0.59,0.61,0.62,0.64,0.66,0.67,0.68,0.70,0.70,0.71,0.71,0.72,0.73,0.75,0.75,0.76,0.78,0.80,0.81,0.81,0.83,0.84,0.84,0.84,0.84,0.85,0.84,0.85,0.84,0.85,0.86,0.86,0.86,0.86,0.86,0.86,0.86,0.86,0.86,0.86,0.86,0.86,0.86,0.85,0.85,0.85,0.85,0.85,0.84,0.83,0.83,0.84,0.83,0.83,0.83,0.82,0.81,0.81,0.80,0.80,0.79,0.78,0.78,0.77,0.77,0.76,0.75,0.74,0.73,0.73,0.71,0.71,0.70,0.70,0.70,0.69,0.69,0.69,0.68,0.68,0.68,0.68,0.68,0.68,0.68,0.68,0.69,0.69,0.69,0.70,0.70,0.71,0.70,0.71,0.71,0.71,0.72,0.73,0.74,0.75,0.75,0.76,0.77,0.77,0.78,0.79,0.80,0.81,0.82,0.83,0.83,0.84,0.84,0.83,0.83,0.83,0.84,0.84,0.84,0.84,0.84,0.85,0.84,0.84,0.84,0.84,0.84,0.84,0.84,0.85,0.85,0.85,0.85,0.86,0.86,0.86,0.86,0.86,0.85,0.85,0.85,0.84,0.84,0.83,0.84,0.83,0.83,0.83,0.83,0.82,0.82,0.82,0.83,0.83,0.84,0.84,0.84,0.84,0.84,0.84,0.84,0.84,0.84,0.84,0.84,0.84,0.84,0.85,0.85,0.85,0.84,0.84,0.85,0.84,0.84,0.83,0.83,0.83,0.83,0.83,0.84,0.84,0.84,0.84,0.85,0.85,0.85,0.86,0.86,0.86,0.86,0.86,0.87,0.87,0.87,0.87,0.87,0.87,0.87,0.88,0.88,0.89,0.89,0.88,0.88,0.89,0.87,0.86,0.85,0.84,0.82,0.81,0.79,0.77,0.75,0.75,0.73,0.71,0.70,0.68,0.66,0.65,0.64,0.63,0.63,0.62,0.62,0.62,0.62,0.62,0.62,0.62,0.62,0.61,0.61,0.61,0.61,0.61,0.61,0.61,0.61,0.61,0.61,0.61,0.61,0.61,0.61,0.62,0.63,0.64,0.66,0.68,0.69,0.71,0.72,0.74,0.75,0.77,0.78,0.79,0.80,0.82,0.83,0.84,0.84,0.85,0.85,0.85,0.85,0.85,0.85,0.85,0.85,0.85,0.85,0.85,0.85,0.84,0.85,0.85,0.85,0.85,0.84,0.84,0.85,0.84,0.84,0.84,0.84,0.84,0.85,0.85,0.85,0.84,0.84,0.85,0.85,0.86,0.86,0.87,0.87,0.88,0.87,0.87,0.88,0.88,0.88,0.87,0.87,0.87,0.88,0.87,0.87,0.87,0.87,0.87,0.86,0.86,0.86,0.85,0.85,0.85,0.85,0.85,0.84,0.84,0.84,0.85,0.85,0.84,0.85,0.85,0.84,0.84,0.84,0.85,0.85,0.84,0.83,0.83,0.83,0.83,0.84,0.84,0.84,0.84,0.84,0.84,0.84,0.84,0.84,0.84,0.84,0.84,0.84,0.84,0.84,0.85,0.85,0.85,0.86,0.86,0.86
O43491	0.89,0.88,0.89,0.88,0.89,0.89,0.88,0.87,0.87,0.87,0.86,0.86,0.86,0.86,0.86,0.86,0.87,0.87,0.87,0.87,0.87,0.87,0.87,0.87,0.86,0.86,0.86,0.86,0.86,0.86,0.86,0.86,0.86,0.87,0.87,0.87,0.87,0.87,0.88,0.88,0.88,0.88,0.88,0.88,0.88,0.87,0.87,0.87,0.88,0.88,0.88,0.89,0.89,0.89,0.89,0.89,0.89,0.88,0.88,0.88,0.87,0.87,0.87,0.87,0.88,0.88,0.88,0.88,0.88,0.88,0.87,0.87,0.87,0.86,0.86,0.86,0.85,0.85,0.85,0.85,0.85,0.85,0.84,0.84,0.84,0.84,0.84,0.84,0.84,0.84,0.84,0.83,0.83,0.83,0.83,0.83,0.83,0.82,0.83,0.83,0.83,0.82,0.83,0.83,0.82,0.83,0.82,0.82,0.82,0.82,0.83,0.82,0.82,0.83,0.83,0.83,0.82,0.82,0.83,0.82,0.82,0.82,0.81,0.82,0.81,0.82,0.82,0.83,0.83,0.83,0.83,0.83,0.83,0.83,0.83,0.82,0.83,0.83,0.83,0.83,0.82,0.81,0.82,0.82,0.81,0.82,0.81,0.82,0.81,0.82,0.81,0.81,0.81,0.82,0.82,0.81,0.81,0.82,0.82,0.82,0.82,0.83,0.83,0.83,0.84,0.84,0.84,0.84,0.84,0.83,0.84,0.84,0.84,0.84,0.84,0.84,0.84,0.84,0.84,0.84,0.84,0.85,0.86,0.86,0.86,0.87,0.87,0.87,0.87,0.88,0.88,0.88,0.88,0.88,0.87,0.87,0.87,0.85,0.84,0.82,0.81,0.79,0.77,0.75,0.73,0.72,0.70,0.68,0.67,0.66,0.65,0.63,0.62,0.61,0.60,0.59,0.58,0.57,0.56,0.54,0.53,0.51,0.49,0.47,0.46,0.45,0.42,0.41,0.40,0.39,0.37,0.36,0.34,0.33,0.30,0.30,0.28,0.27,0.26,0.25,0.25,0.24,0.25,0.25,0.26,0.27,0.29,0.30,0.30,0.30,0.30,0.29,0.29,0.28,0.28,0.28,0.28,0.27,0.27,0.26,0.28,0.28,0.27,0.29,0.31,0.31,0.32,0.32,0.33,0.32,0.31,0.31,0.30,0.30,0.29,0.29,0.29,0.29,0.30,0.30,0.30,0.31,0.32,0.32,0.32,0.31,0.31,0.28,0.26,0.26,0.25,0.24,0.24,0.24,0.24,0.23,0.22,0.22,0.22,0.23,0.22,0.21,0.22,0.23,0.22,0.20,0.20,0.19,0.20,0.20,0.21,0.20,0.21,0.21,0.21,0.20,0.20,0.20,0.20,0.19,0.19,0.19,0.17,0.17,0.17,0.17,0.17,0.17,0.18,0.20,0.22,0.24,0.24,0.26,0.28,0.28,0.30,0.30,0.31,0.31,0.31,0.33,0.33,0.31,0.32,0.32,0.33,0.32,0.33,0.34,0.33,0.32,0.33,0.34,0.34,0.34,0.35,0.35,0.35,0.36,0.38,0.38,0.40,0.41,0.41,0.42,0.42,0.42,0.42,0.41,0.39,0.38,0.37,0.37,0.35,0.34,0.34,0.32,0.33,0.33,0.32,0.34,0.32,0.32,0.32,0.31,0.30,0.30,0.29,0.29,0.28,0.29,0.29,0.30,0.31,0.32,0.32,0.33,0.33,0.34,0.33,0.31,0.31,0.29,0.28,0.29,0.28,0.27,0.27,0.26,0.26,0.27,0.28,0.29,0.31,0.32,0.33,0.33,0.35,0.34,0.33,0.33,0.33,0.34,0.34,0.34,0.34,0.33,0.33,0.33,0.32,0.34,0.34,0.34,0.31,0.30,0.29,0.29,0.27,0.29,0.28,0.29,0.31,0.33,0.34,0.36,0.36,0.37,0.38,0.39,0.40,0.40,0.39,0.39,0.36,0.37,0.36,0.36,0.36,0.35,0.35,0.35,0.35,0.34,0.32,0.33,0.33,0.33,0.33,0.32,0.32,0.31,0.30,0.29,0.29,0.30,0.30,0.31,0.32,0.32,0.32,0.33,0.33,0.33,0.34,0.35,0.35,0.35,0.35,0.36,0.36,0.37,0.37,0.39,0.38,0.39,0.37,0.38,0.37,0.37,0.37,0.37,0.37,0.37,0.37,0.38,0.39,0.39,0.39,0.41,0.42,0.43,0.45,0.45,0.48,0.49,0.48,0.50,0.49,0.49,0.49,0.49,0.48,0.48,0.48,0.47,0.46,0.47,0.47,0.48,0.48,0.49,0.50,0.51,0.50,0.52,0.53,0.55,0.56,0.57,0.58,0.60,0.61,0.63,0.64,0.65,0.67,0.68,0.69,0.71,0.72,0.72,0.73,0.73,0.75,0.74,0.75,0.76,0.76,0.78,0.78,0.79,0.81,0.82,0.81,0.82,0.83,0.83,0.83,0.83,0.83,0.83,0.82,0.82,0.82,0.82,0.82,0.82,0.83,0.83,0.83,0.83,0.83,0.84,0.83,0.84,0.84,0.84,0.84,0.83,0.83,0.83,0.84,0.84,0.84,0.84,0.85,0.85,0.85,0.84,0.85,0.85,0.85,0.85,0.84,0.85,0.85,0.84,0.84,0.83,0.82,0.82,0.82,0.82,0.83,0.83,0.82,0.82,0.81,0.80,0.80,0.79,0.78,0.77,0.77,0.76,0.75,0.74,0.73,0.73,0.72,0.72,0.71,0.70,0.69,0.69,0.68,0.68,0.67,0.68,0.68,0.68,0.68,0.67,0.66,0.66,0.65,0.64,0.65,0.65,0.66,0.66,0.65,0.66,0.66,0.66,0.66,0.67,0.67,0.67,0.68,0.69,0.70,0.71,0.72,0.72,0.73,0.74,0.75,0.75,0.76,0.77,0.77,0.78,0.78,0.78,0.78,0.78,0.78,0.79,0.78,0.78,0.78,0.77,0.78,0.79,0.80,0.81,0.81,0.83,0.83,0.82,0.82,0.82,0.82,0.82,0.82,0.83,0.82,0.83,0.83,0.82,0.81,0.81,0.81,0.80,0.81,0.81,0.80,0.80,0.81,0.80,0.80,0.80,0.80,0.81,0.81,0.82,0.82,0.82,0.83,0.83,0.84,0.84,0.85,0.85,0.85,0.85,0.85,0.86,0.86,0.86,0.86,0.86,0.86,0.86,0.86,0.86,0.85,0.85,0.85,0.85,0.85,0.86,0.86,0.85,0.83,0.83,0.82,0.82,0.82,0.81,0.81,0.82,0.82,0.82,0.82,0.82,0.82,0.82,0.82,0.82,0.82,0.81,0.81,0.81,0.80,0.80,0.80,0.80,0.80,0.80,0.79,0.79,0.80,0.80,0.80,0.81,0.81,0.81,0.81,0.81,0.82,0.82,0.81,0.82,0.82,0.84,0.84,0.85,0.86,0.86,0.87,0.87,0.87,0.87,0.87,0.87,0.86,0.86,0.86,0.86,0.86,0.86,0.86,0.86,0.85,0.86,0.86,0.86,0.85,0.85,0.85,0.85,0.85,0.85,0.84,0.84,0.83,0.83,0.84,0.84,0.84,0.84,0.85,0.85,0.85,0.86,0.86,0.86,0.86,0.86,0.86,0.87,0.86,0.86,0.85,0.85,0.85,0.85,0.85,0.85,0.85,0.85,0.84,0.85,0.85,0.85,0.86,0.86,0.86,0.85,0.85,0.85,0.85,0.86,0.86,0.86,0.86,0.85,0.84,0.84,0.83,0.83,0.82,0.82,0.82,0.82,0.82,0.82,0.80,0.80,0.80,0.80,0.80,0.79,0.79,0.79,0.79,0.77,0.77,0.77,0.76,0.75,0.75,0.75,0.75,0.74,0.74,0.74,0.74,0.74,0.74,0.75,0.75,0.75,0.75,0.75,0.75,0.74,0.74,0.74,0.73,0.72,0.71,0.70,0.68,0.67,0.65,0.64,0.63,0.64,0.64,0.62,0.61,0.60,0.59,0.58,0.56,0.55,0.55,0.54,0.54,0.53,0.52,0.51,0.51,0.51,0.50,0.50,0.49,0.49,0.48,0.46,0.45,0.44,0.43,0.42,0.41,0.39,0.40,0.40,0.41,0.41,0.43,0.43,0.43,0.44,0.46,0.47,0.47,0.46,0.45,0.44,0.44,0.44,0.45,0.45,0.45,0.47,0.48,0.49,0.49,0.50,0.52,0.53,0.54,0.53,0.53,0.54,0.53,0.53,0.53,0.53,0.55,0.56,0.57,0.58,0.59,0.60,0.62,0.63,0.64,0.64,0.65,0.64,0.65,0.65,0.65,0.64,0.64,0.66,0.67,0.68,0.69,0.70,0.72,0.72,0.74,0.76,0.77,0.76,0.77,0.79,0.78
Q96KC8	0.88,0.88,0.88,0.88,0.88,0.88,0.88,0.88,0.87,0.86,0.86,0.85,0.85,0.84,0.83,0.82,0.82,0.81,0.80,0.80,0.80,0.79,0.78,0.78,0.78,0.78,0.77,0.76,0.75,0.74,0.72,0.71,0.69,0.69,0.67,0.64,0.63,0.61,0.60,0.59,0.59,0.57,0.57,0.56,0.54,0.52,0.50,0.50,0.48,0.46,0.47,0.45,0.46,0.45,0.46,0.45,0.45,0.45,0.44,0.44,0.42,0.42,0.42,0.41,0.39,0.39,0.38,0.37,0.37,0.37,0.36,0.36,0.37,0.38,0.38,0.40,0.40,0.41,0.43,0.45,0.45,0.43,0.45,0.43,0.43,0.43,0.44,0.45,0.43,0.43,0.44,0.42,0.42,0.41,0.40,0.38,0.38,0.38,0.39,0.39,0.39,0.39,0.40,0.39,0.38,0.39,0.39,0.37,0.37,0.38,0.39,0.39,0.39,0.39,0.39,0.38,0.37,0.38,0.38,0.37,0.35,0.35,0.37,0.36,0.37,0.37,0.38,0.39,0.39,0.40,0.42,0.43,0.44,0.44,0.44,0.45,0.46,0.46,0.46,0.46,0.46,0.46,0.46,0.46,0.46,0.47,0.47,0.47,0.48,0.47,0.47,0.46,0.46,0.45,0.46,0.47,0.47,0.47,0.47,0.47,0.46,0.47,0.47,0.46,0.46,0.46,0.47,0.47,0.46,0.47,0.47,0.47,0.48,0.49,0.49,0.50,0.51,0.52,0.53,0.54,0.54,0.55,0.56,0.58,0.57,0.57,0.58,0.59,0.59,0.59,0.61,0.62,0.62,0.62,0.63,0.63,0.62,0.62,0.63,0.63,0.62,0.62,0.61,0.61,0.62,0.61,0.61,0.60,0.60,0.60,0.60,0.61,0.60,0.59,0.58,0.58,0.57,0.56,0.55,0.55,0.54,0.54,0.54,0.53,0.52,0.52,0.53,0.53,0.53,0.53,0.52,0.51,0.51,0.51,0.52,0.51,0.51,0.52,0.52,0.52,0.52,0.53,0.53,0.54,0.54,0.54,0.54,0.54,0.55,0.55,0.55,0.54,0.53,0.53,0.54,0.55,0.55,0.56,0.57,0.57,0.58,0.59,0.60,0.61,0.62,0.63,0.64,0.64,0.65,0.65,0.66,0.67,0.68,0.68,0.69,0.70,0.71,0.72,0.73,0.73,0.74,0.74,0.74,0.74,0.74,0.75,0.74,0.74,0.74,0.75,0.75,0.75,0.76,0.76,0.76,0.75,0.74,0.74,0.73,0.73,0.72,0.71,0.70,0.70,0.70,0.70,0.69,0.69,0.69,0.67,0.66,0.67,0.66,0.64,0.63,0.61,0.60,0.58,0.57,0.56,0.54,0.52,0.53,0.53,0.52,0.52,0.53,0.54,0.53,0.54,0.52,0.51,0.51,0.51,0.50,0.49,0.48,0.49,0.49,0.48,0.48,0.47,0.47,0.47,0.46,0.45,0.43,0.42,0.42,0.40,0.40,0.40,0.39,0.38,0.40,0.40,0.41,0.42,0.43,0.44,0.45,0.47,0.49,0.49,0.49,0.51,0.51,0.50,0.50,0.51,0.51,0.52,0.53,0.55,0.55,0.56,0.58,0.61,0.61,0.62,0.64,0.64,0.65,0.66,0.67,0.67,0.69,0.71,0.73,0.73,0.75,0.77,0.77,0.78,0.79,0.80,0.81,0.82,0.82,0.83,0.82,0.82,0.81,0.81,0.82,0.82,0.82,0.82,0.83,0.84,0.84,0.84,0.84,0.84,0.84,0.84,0.83,0.84,0.83,0.83,0.83,0.83,0.83,0.84,0.84,0.85,0.85,0.86,0.85,0.85,0.85,0.86,0.85,0.86,0.85,0.86,0.86,0.86,0.85,0.86,0.86,0.86,0.87,0.87,0.87,0.87,0.88,0.88,0.88,0.88,0.87,0.88,0.88,0.87,0.87,0.87,0.88,0.87,0.87,0.86,0.87,0.85,0.85,0.84,0.82,0.82,0.81,0.80,0.79,0.78,0.78,0.77,0.76,0.76,0.75,0.75,0.73,0.72,0.72,0.72,0.70,0.68,0.67,0.65,0.63,0.62,0.61,0.59,0.57,0.57,0.56,0.55,0.54,0.54,0.55,0.54,0.54,0.53,0.52,0.51,0.50,0.49,0.48,0.47,0.48,0.47,0.46,0.47,0.46,0.45,0.44,0.44,0.44,0.43,0.41,0.40,0.39,0.39,0.39,0.38,0.38,0.38,0.38,0.38,0.39,0.40,0.40,0.41,0.42,0.44,0.43,0.44,0.45,0.46,0.45,0.44,0.44,0.43,0.43,0.43,0.44,0.44,0.45,0.46,0.47,0.46,0.46,0.48,0.46,0.46,0.47,0.48,0.49,0.49
Q9HCU8	0.82,0.82,0.83,0.83,0.84,0.83,0.84,0.84,0.83,0.83,0.83,0.83,0.83,0.84,0.84,0.83,0.82,0.82,0.82,0.81,0.81,0.79,0.79,0.78,0.76,0.75,0.74,0.73,0.72,0.71,0.71,0.69,0.67,0.66,0.65,0.65,0.64,0.61,0.60,0.60,0.58,0.57,0.57,0.55,0.54,0.52,0.51,0.50,0.48,0.47,0.46,0.45,0.43,0.42,0.42,0.41,0.42,0.41,0.41,0.39,0.38,0.38,0.39,0.37,0.37,0.37,0.37,0.36,0.37,0.38,0.38,0.38,0.40,0.41,0.41,0.42,0.39,0.39,0.39,0.39,0.38,0.38,0.38,0.38,0.39,0.41,0.43,0.43,0.43,0.44,0.45,0.44,0.44,0.46,0.45,0.44,0.44,0.43,0.43,0.42,0.43,0.44,0.43,0.43,0.45,0.45,0.44
Q86XF0	0.27,0.29,0.29,0.29,0.28,0.28,0.30,0.29,0.30,0.31,0.30,0.30,0.31,0.30,0.30,0.30,0.30,0.30,0.29,0.29,0.30,0.28,0.29,0.29,0.30,0.33,0.33,0.34,0.34,0.34,0.34,0.34,0.34,0.32,0.32,0.33,0.34,0.34,0.35,0.35,0.33,0.33,0.33,0.35,0.35,0.36,0.35,0.34,0.36,0.36,0.35,0.35,0.34,0.33,0.32,0.32,0.31,0.32,0.33,0.34,0.36,0.36,0.36,0.35,0.36,0.34,0.33,0.33,0.33,0.33,0.33,0.34,0.35,0.35,0.36,0.36,0.34,0.34,0.35,0.34,0.34,0.35,0.35,0.36,0.35,0.33,0.33,0.35,0.36,0.34,0.33,0.34,0.34,0.34,0.34,0.34,0.34,0.34,0.33,0.33,0.33,0.31,0.30,0.30,0.30,0.28,0.29,0.29,0.29,0.29,0.29,0.29,0.28,0.27,0.27,0.26,0.25,0.25,0.25,0.25,0.26,0.27,0.26,0.26,0.24,0.24,0.25,0.25,0.23,0.23,0.25,0.24,0.25,0.26,0.29,0.30,0.30,0.32,0.32,0.32,0.32,0.34,0.35,0.35,0.36,0.36,0.37,0.37,0.38,0.38,0.39,0.39,0.40,0.41,0.43,0.43,0.44,0.44,0.45,0.45,0.44,0.43,0.42,0.42,0.40,0.42,0.43,0.43,0.43,0.44,0.44,0.43,0.44,0.44,0.43,0.42,0.41,0.42,0.41,0.41,0.42,0.41,0.39,0.39,0.37,0.37,0.38
Q9P104	0.46,0.46,0.46,0.45,0.45,0.45,0.44,0.43,0.41,0.40,0.39,0.38,0.37,0.37,0.36,0.35,0.35,0.35,0.34,0.34,0.33,0.31,0.31,0.29,0.27,0.28,0.27,0.28,0.30,0.29,0.29,0.30,0.31,0.32,0.34,0.35,0.35,0.35,0.36,0.34,0.33,0.31,0.32,0.32,0.32,0.32,0.32,0.32,0.32,0.33,0.33,0.34,0.36,0.38,0.38,0.39,0.41,0.40,0.40,0.39,0.39,0.39,0.39,0.39,0.40,0.42,0.42,0.42,0.42,0.41,0.41,0.41,0.40,0.38,0.38,0.37,0.36,0.36,0.36,0.35,0.36,0.36,0.36,0.34,0.34,0.35,0.33,0.33,0.34,0.34,0.34,0.35,0.34,0.34,0.33,0.34,0.35,0.35,0.36,0.38,0.41,0.42,0.45,0.46,0.47,0.47,0.47,0.46,0.46,0.46,0.47,0.47,0.49,0.50,0.51,0.52,0.52,0.52,0.50,0.50,0.50,0.50,0.48,0.49,0.51,0.50,0.52,0.53,0.52,0.53,0.53,0.53,0.52,0.51,0.50,0.49,0.47,0.45,0.43,0.42,0.42,0.42,0.41,0.39,0.37,0.36,0.34,0.33,0.33,0.34,0.34,0.33,0.34,0.33,0.33,0.33,0.31,0.30,0.30,0.30,0.29,0.31,0.31,0.31,0.32,0.31,0.31,0.29,0.29,0.30,0.30,0.30,0.31,0.30,0.31,0.31,0.31,0.31,0.31,0.33,0.34,0.32,0.33,0.32,0.33,0.34,0.34,0.35,0.34,0.34,0.32,0.32,0.31,0.30,0.31,0.29,0.30,0.31,0.30,0.31,0.31,0.32,0.30,0.30,0.32,0.31,0.30,0.31,0.31,0.30,0.30,0.29,0.30,0.30,0.32,0.33,0.34,0.35,0.36,0.38,0.37,0.37,0.38,0.37,0.38,0.38,0.39,0.40,0.40,0.42,0.43,0.44,0.45,0.46,0.46,0.47,0.49,0.50,0.51,0.53,0.55,0.56,0.57,0.59,0.61,0.62,0.63,0.65,0.66,0.68,0.69,0.71,0.71,0.72,0.72,0.73,0.74,0.75,0.76,0.76,0.77,0.78,0.79,0.79,0.80,0.80,0.81,0.81,0.82,0.83,0.84,0.84,0.85,0.85,0.86,0.87,0.87,0.87,0.87,0.87,0.87,0.87,0.88,0.88,0.88,0.88,0.88,0.88,0.88,0.88,0.88,0.88,0.88,0.88,0.88,0.88,0.89,0.88,0.88,0.88,0.88,0.88,0.88,0.88,0.89,0.89
Q96IM9	0.49,0.50,0.50,0.50,0.52,0.50,0.52,0.52,0.52,0.53,0.53,0.52,0.51,0.51,0.51,0.50,0.49,0.49,0.49,0.49,0.49,0.49,0.47,0.46,0.46,0.46,0.46,0.46,0.45,0.45,0.45,0.45,0.45,0.45,0.46,0.46,0.46,0.46,0.47,0.47,0.47,0.48,0.48,0.48,0.48,0.47,0.48,0.47,0.47,0.47,0.47,0.47,0.48,0.48,0.49,0.49,0.50,0.51,0.51,0.52,0.52,0.51,0.51,0.51,0.52,0.52,0.52,0.52,0.53,0.53,0.54,0.54,0.54,0.54,0.55,0.55,0.55,0.56,0.57,0.57,0.57,0.58,0.59,0.59,0.60,0.61,0.62,0.63,0.63,0.64,0.65,0.66,0.66,0.67,0.68,0.68,0.69,0.70,0.70,0.71,0.71,0.72,0.73,0.74,0.75,0.76,0.77,0.78,0.78,0.78,0.78,0.79,0.80,0.81,0.81,0.81,0.82,0.83,0.84,0.85,0.86,0.86,0.86,0.87,0.87,0.87,0.86,0.86,0.85,0.85,0.84,0.83,0.83,0.83,0.82,0.81,0.80,0.80,0.79,0.78,0.76,0.76,0.76,0.75,0.75,0.74,0.74,0.74,0.74,0.73,0.74,0.74,0.74,0.74,0.73,0.73,0.74,0.74,0.73,0.73,0.72,0.71,0.71,0.71,0.70,0.70,0.70,0.70,0.70,0.70,0.69,0.69,0.70,0.70,0.69,0.70,0.71
Q6XZF7	0.35,0.35,0.33,0.34,0.34,0.33,0.32,0.32,0.30,0.30,0.29,0.29,0.29,0.29,0.30,0.30,0.32,0.32,0.32,0.31,0.31,0.30,0.30,0.29,0.31,0.33,0.34,0.36,0.35,0.36,0.35,0.34,0.33,0.35,0.33,0.32,0.31,0.32,0.30,0.29,0.29,0.30,0.31,0.32,0.32,0.34,0.36,0.36,0.37,0.37,0.37,0.37,0.37,0.37,0.37,0.38,0.37,0.37,0.36,0.38,0.39,0.41,0.43,0.42,0.42,0.42,0.39,0.39,0.39,0.39,0.39,0.39,0.39,0.38,0.37,0.37,0.38,0.39,0.40,0.41,0.42,0.43,0.43,0.41,0.41,0.40,0.38,0.36,0.37,0.37,0.39,0.39,0.41,0.41,0.41,0.40,0.38,0.39,0.39,0.38,0.36,0.36,0.35,0.33,0.35,0.35,0.35,0.37,0.37,0.36,0.37,0.38,0.39,0.39,0.41,0.42,0.43,0.42,0.42,0.42,0.43,0.42,0.41,0.43,0.44,0.43,0.43,0.43,0.43,0.41,0.41,0.40,0.40,0.39,0.40,0.39,0.41,0.42,0.43,0.42,0.45,0.46,0.46,0.45,0.45,0.43,0.43,0.44,0.43,0.43,0.43,0.42,0.40,0.40,0.40,0.39,0.38,0.38,0.38,0.39,0.38,0.36,0.35,0.36,0.33,0.32,0.33,0.34,0.36,0.36,0.38,0.37,0.37,0.36,0.36,0.36,0.37,0.36,0.35,0.34,0.34,0.32,0.31,0.33,0.33,0.33,0.35,0.36,0.37,0.38,0.39,0.41,0.43,0.45,0.47,0.49,0.51,0.52,0.53,0.54,0.53,0.55,0.56,0.59,0.60,0.62,0.64,0.65,0.65,0.66,0.66,0.67,0.69,0.71,0.73,0.75,0.76,0.76,0.78,0.80,0.81,0.82,0.83,0.83,0.82,0.82,0.82,0.80,0.79,0.77,0.76,0.75,0.75,0.73,0.72,0.70,0.70,0.68,0.68,0.67,0.65,0.63,0.62,0.59,0.59,0.58,0.57,0.56,0.55,0.53,0.52,0.50,0.49,0.48,0.47,0.46,0.46,0.46,0.45,0.43,0.41,0.40,0.38,0.37,0.36,0.37,0.38,0.39,0.40,0.40,0.40,0.39,0.38,0.38,0.39,0.38,0.38,0.37,0.38,0.37,0.38,0.39,0.41,0.42,0.43,0.44,0.44,0.45,0.46,0.47,0.49,0.50,0.52,0.53,0.54,0.55,0.56,0.55,0.55,0.56,0.58,0.60,0.61,0.63,0.64,0.66,0.67,0.66,0.67,0.68,0.69,0.71,0.73,0.74,0.75,0.76,0.78,0.79,0.80,0.81,0.81,0.81,0.82,0.82,0.83,0.83,0.83,0.83,0.84,0.84,0.84,0.84,0.84,0.84,0.84,0.84,0.83,0.84,0.84,0.84,0.84,0.84,0.84,0.83,0.83,0.84,0.83,0.83,0.83,0.83,0.83,0.84,0.83,0.83,0.83,0.82,0.82,0.82,0.82,0.83,0.82,0.83,0.83,0.83,0.83,0.83,0.84,0.84,0.83,0.83,0.83,0.83,0.83,0.83,0.83,0.82,0.82,0.82,0.82,0.83,0.82,0.82,0.83,0.83,0.83,0.83,0.83,0.83,0.83,0.83,0.83,0.83,0.84,0.84,0.84,0.85,0.85,0.85,0.84,0.84,0.84,0.84,0.84,0.84,0.84,0.84,0.84,0.83,0.83,0.83,0.83,0.83,0.83,0.83,0.83,0.84,0.84,0.84,0.84,0.83,0.83,0.83,0.83,0.83,0.83,0.83,0.83,0.83,0.83,0.83,0.83,0.83,0.83,0.83,0.84,0.84,0.83,0.84,0.84,0.85,0.84,0.85,0.85,0.84,0.85,0.84,0.85,0.84,0.85,0.85,0.85,0.85,0.85,0.85,0.85,0.85,0.85,0.84,0.85,0.85,0.85,0.85,0.85,0.85,0.85,0.85,0.85,0.86,0.85,0.85,0.85,0.86,0.86,0.85,0.85,0.85,0.85,0.85,0.85,0.85,0.85,0.85,0.84,0.84,0.85,0.84,0.83,0.83,0.83,0.82,0.82,0.83,0.82,0.82,0.82,0.82,0.82,0.82,0.83,0.83,0.83,0.83,0.83,0.83,0.83,0.83,0.84,0.84,0.83,0.84,0.84,0.84,0.83,0.83,0.83,0.83,0.83,0.82,0.83,0.83,0.83,0.83,0.83,0.84,0.84,0.84,0.83,0.84,0.83,0.83,0.82,0.82,0.81,0.80,0.80,0.79,0.78,0.77,0.76,0.76,0.75,0.75,0.74,0.74,0.73,0.74,0.74,0.74,0.73,0.74,0.73,0.73,0.73,0.73,0.74,0.74,0.74,0.74,0.74,0.74,0.74,0.72,0.73,0.72,0.72,0.71,0.70,0.71,0.71,0.71,0.72,0.74,0.75,0.76,0.76,0.76,0.77,0.78,0.79,0.80,0.80,0.80,0.80,0.80,0.81,0.81,0.81,0.81,0.81,0.81,0.81,0.81,0.81,0.82,0.82,0.82,0.82,0.83,0.83,0.83,0.83,0.83,0.84,0.83,0.84,0.84,0.83,0.84,0.84,0.84,0.84,0.84,0.84,0.84,0.84,0.84,0.84,0.84,0.84,0.84,0.84,0.85,0.86,0.86,0.86,0.86,0.86,0.86,0.87,0.87,0.86,0.86,0.86,0.86,0.85,0.85,0.85,0.85,0.84,0.85,0.85,0.85,0.84,0.85,0.85,0.86,0.86,0.86,0.86,0.87,0.87,0.87,0.87,0.87,0.87,0.87,0.87,0.88,0.88,0.88,0.88,0.87,0.87,0.87,0.87,0.87,0.87,0.87,0.87,0.87,0.86,0.85,0.85,0.84,0.83,0.82,0.81,0.79,0.78,0.77,0.75,0.74,0.73,0.72,0.70,0.69,0.68,0.67,0.65,0.65,0.63,0.61,0.61,0.61,0.58,0.58,0.57,0.56,0.54,0.54,0.53,0.54,0.53,0.52,0.52,0.52,0.51,0.50,0.48,0.48,0.46,0.45,0.45,0.45,0.44,0.45,0.45,0.44,0.46,0.46,0.45,0.46,0.46,0.47,0.46,0.47,0.47,0.47,0.46,0.47,0.47,0.46,0.47,0.46,0.46,0.46,0.46,0.46,0.47,0.48,0.48,0.47,0.47,0.49,0.49,0.49,0.48,0.50,0.51,0.52,0.53,0.55,0.56,0.57,0.57,0.57,0.58,0.57,0.58,0.58,0.58,0.58,0.59,0.58,0.56,0.57,0.58,0.56,0.56,0.58,0.57,0.56,0.56,0.56,0.55,0.54,0.54,0.54,0.52,0.51,0.50,0.49,0.48,0.46,0.44,0.42,0.40,0.40,0.39,0.36,0.35,0.33,0.32,0.30,0.29,0.29,0.29,0.30,0.29,0.29,0.30,0.29,0.30,0.29,0.30,0.30,0.29,0.28,0.28,0.28,0.26,0.26,0.27,0.27,0.26,0.27,0.27,0.26,0.27,0.27,0.27,0.27,0.27,0.27,0.27,0.28,0.30,0.30,0.31,0.31,0.31,0.31,0.31,0.31,0.31,0.30,0.30,0.30,0.28,0.30,0.29,0.27,0.28,0.27,0.27,0.25,0.25,0.26,0.26,0.26,0.26,0.27,0.26,0.26,0.28,0.28,0.27,0.28,0.28,0.27,0.28,0.29,0.29,0.29,0.30,0.31,0.32,0.32,0.31,0.30,0.31,0.31,0.31,0.32,0.33,0.33,0.33,0.32,0.33,0.33,0.32,0.32,0.32,0.32,0.33,0.34,0.35,0.36,0.37,0.39,0.40,0.40,0.41,0.42,0.41,0.39,0.40,0.39,0.38,0.39,0.39,0.37,0.37,0.38,0.37,0.35,0.36,0.35,0.33,0.33,0.33,0.32,0.31,0.32,0.31,0.29,0.29,0.31,0.30,0.28,0.28,0.29,0.30,0.30,0.32,0.31,0.29,0.29,0.28,0.27,0.26,0.25,0.25,0.23,0.24,0.24,0.23,0.24,0.25,0.25,0.25,0.26,0.27,0.26,0.27,0.27,0.28,0.27,0.27,0.27,0.27,0.27,0.28,0.28,0.28,0.29,0.30,0.31,0.31,0.32,0.33,0.35,0.34,0.34,0.35,0.35,0.36,0.36,0.36,0.38,0.39,0.39,0.39,0.41,0.42,0.42,0.43,0.44,0.44,0.44,0.46,0.47,0.46,0.46,0.48,0.46,0.46,0.47,0.47,0.47,0.48,0.48,0.49,0.51,0.51,0.52,0.52,0.52,0.52,0.51,0.52,0.52,0.50,0.50,0.50,0.48,0.47,0.47,0.47,0.46,0.45,0.45,0.44,0.43,0.43,0.43,0.42,0.42,0.42,0.41,0.40,0.39,0.39,0.39,0.39,0.38,0.39,0.38,0.38,0.38,0.38,0.38,0.37,0.37,0.35,0.36,0.35,0.35,0.34,0.34,0.34,0.32,0.32,0.33,0.33,0.32,0.33,0.35,0.34,0.35,0.37,0.38,0.39,0.39,0.41,0.40,0.40,0.40,0.40,0.40,0.40,0.40,0.39,0.38,0.39,0.39,0.39,0.38,0.38,0.39,0.38,0.38,0.38,0.38,0.37,0.38,0.38,0.37,0.36,0.36,0.37,0.36,0.36,0.36,0.36,0.36,0.35,0.35,0.34,0.33,0.33,0.32,0.31,0.29,0.29,0.28,0.27,0.28,0.27,0.26,0.26,0.27,0.27,0.27,0.27,0.27,0.26,0.26,0.26,0.25,0.24,0.24,0.25,0.25,0.24,0.25,0.25,0.24,0.26,0.27,0.27,0.28,0.28,0.30,0.32,0.30,0.31,0.32,0.32,0.31,0.32,0.33,0.32,0.32,0.32,0.32,0.31,0.32,0.31,0.31,0.31,0.32,0.30,0.30,0.30,0.30,0.31,0.30,0.31,0.32,0.32,0.33,0.34,0.35,0.35,0.35,0.35,0.35,0.35,0.35,0.34,0.33,0.32,0.33,0.31,0.30,0.31,0.31,0.30,0.29,0.31,0.31,0.30,0.30,0.30,0.31,0.30,0.31,0.31,0.32,0.33,0.34,0.34,0.34,0.36,0.37,0.36,0.37,0.38,0.38,0.39,0.40,0.41,0.42,0.41,0.42,0.42,0.42,0.43,0.42,0.43,0.42,0.43,0.44,0.43,0.44,0.45,0.45,0.44,0.46,0.47,0.46,0.46,0.48,0.48,0.49,0.50,0.51,0.52,0.53,0.54,0.55,0.57,0.57,0.59,0.60,0.60,0.62,0.63,0.64,0.66,0.66,0.66,0.67,0.67,0.67,0.68,0.69,0.70,0.71,0.73,0.74,0.75,0.76,0.77,0.78,0.79,0.79,0.80,0.81,0.81,0.80,0.80,0.81,0.81,0.81,0.79,0.78,0.78,0.76,0.75,0.75,0.74,0.72,0.71,0.71,0.71,0.70,0.67,0.65,0.64,0.61,0.60,0.59,0.58,0.56,0.56,0.54,0.54,0.53,0.53,0.53,0.51,0.49,0.48,0.46,0.45,0.44,0.43,0.41,0.40,0.38,0.38,0.37,0.35,0.34,0.35,0.36,0.35,0.36,0.38,0.38,0.37,0.38,0.39,0.39,0.37,0.36,0.35,0.35,0.35,0.35,0.36,0.36,0.36,0.36,0.36,0.34,0.34,0.33,0.33,0.31,0.30,0.30,0.32,0.31,0.32,0.33,0.34,0.35,0.36,0.38,0.40,0.43,0.45,0.46,0.47,0.47,0.48,0.50,0.50,0.50,0.51,0.52,0.53,0.53,0.55,0.56,0.58,0.61,0.63,0.65,0.66,0.67,0.68,0.69,0.71,0.73,0.75,0.77,0.78,0.79,0.80,0.82,0.83,0.83,0.85,0.86,0.87,0.87,0.86,0.87,0.86,0.87,0.87,0.87,0.86,0.87,0.87,0.87,0.87,0.87,0.86,0.87,0.87,0.86,0.87,0.87,0.87,0.87,0.86,0.86,0.86,0.85,0.86,0.85,0.85,0.85,0.85,0.85,0.85,0.84,0.85,0.85,0.85,0.85,0.85,0.85,0.85,0.85,0.85,0.86,0.87,0.87,0.87,0.87,0.87,0.87,0.87,0.86,0.86,0.87,0.87,0.87,0.87,0.87,0.87,0.87,0.88,0.87,0.87,0.87,0.87,0.87,0.87,0.86,0.86,0.87,0.87,0.86,0.87,0.86,0.87,0.87,0.87,0.87,0.86,0.87,0.87,0.86,0.86,0.85,0.85,0.85,0.84,0.83,0.83,0.84,0.84,0.84,0.84,0.84,0.85,0.84,0.85,0.85,0.85,0.85,0.84,0.83,0.84,0.84,0.84,0.84,0.84,0.84,0.84,0.84,0.84,0.84,0.84,0.84,0.84,0.85,0.84,0.85,0.85,0.85,0.85,0.85,0.86,0.86,0.86,0.86,0.86,0.86,0.85,0.83,0.81,0.79,0.78,0.77,0.76,0.74,0.73,0.72,0.71,0.70,0.70,0.70,0.69,0.67,0.66,0.64,0.64,0.63,0.63,0.62,0.61,0.59,0.58,0.56,0.55,0.54,0.52,0.52,0.50,0.50,0.49,0.48,0.47,0.46,0.46,0.44,0.42,0.40,0.39,0.39,0.39,0.41,0.42,0.43,0.43,0.42,0.42,0.40,0.40,0.38,0.39,0.37,0.36,0.37,0.38,0.37,0.39,0.40,0.42,0.41,0.41,0.40,0.41,0.41,0.42,0.42,0.42,0.42,0.42,0.43,0.41,0.40,0.40,0.40,0.39,0.39,0.39,0.40,0.42
Q9NYC9	0.62,0.61,0.61,0.59,0.58,0.58,0.56,0.54,0.53,0.52,0.51,0.49,0.49,0.49,0.48,0.47,0.48,0.48,0.48,0.49,0.48,0.47,0.45,0.45,0.47,0.47,0.45,0.45,0.45,0.46,0.47,0.45,0.46,0.45,0.44,0.43,0.42,0.41,0.39,0.37,0.35,0.36,0.38,0.36,0.37,0.39,0.39,0.41,0.42,0.42,0.42,0.42,0.42,0.41,0.40,0.41,0.41,0.42,0.43,0.43,0.41,0.41,0.41,0.42,0.42,0.41,0.42,0.44,0.44,0.43,0.44,0.45,0.45,0.46,0.46,0.47,0.48,0.47,0.47,0.47,0.47,0.47,0.45,0.43,0.43,0.42,0.41,0.41,0.41,0.40,0.40,0.40,0.41,0.43,0.45,0.44,0.45,0.46,0.44,0.41,0.41,0.42,0.42,0.43,0.42,0.41,0.42,0.41,0.40,0.40,0.40,0.39,0.38,0.37,0.36,0.36,0.35,0.34,0.36,0.36,0.36,0.37,0.37,0.38,0.38,0.39,0.40,0.41,0.41,0.40,0.40,0.42,0.44,0.43,0.42,0.43,0.44,0.44,0.43,0.43,0.44,0.44,0.44,0.45,0.45,0.45,0.45,0.45,0.45,0.44,0.44,0.44,0.43,0.43,0.43,0.43,0.42,0.42,0.42,0.42,0.42,0.42,0.43,0.42,0.41,0.40,0.40,0.39,0.38,0.37,0.37,0.36,0.37,0.37,0.36,0.37,0.36,0.36,0.37,0.38,0.40,0.40,0.41,0.42,0.41,0.41,0.43,0.44,0.44,0.44,0.46,0.46,0.46,0.46,0.47,0.47,0.46,0.47,0.47,0.46,0.44,0.44,0.45,0.44,0.44,0.46,0.46,0.46,0.46,0.47,0.46,0.45,0.46,0.45,0.45,0.44,0.43,0.43,0.42,0.40,0.40,0.40,0.40,0.40,0.39,0.38,0.38,0.36,0.35,0.35,0.33,0.32,0.32,0.32,0.31,0.31,0.31,0.32,0.31,0.32,0.32,0.32,0.32,0.31,0.31,0.31,0.30,0.30,0.30,0.30,0.30,0.32,0.32,0.30,0.31,0.29,0.29,0.29,0.29,0.29,0.29,0.28,0.28,0.27,0.27,0.26,0.28,0.29,0.29,0.30,0.30,0.30,0.31,0.30,0.30,0.31,0.31,0.31,0.31,0.31,0.31,0.31,0.31,0.31,0.31,0.31,0.32,0.32,0.31,0.32,0.31,0.31,0.29,0.30,0.31,0.29,0.30,0.32,0.32,0.31,0.32,0.33,0.32,0.31,0.32,0.30,0.32,0.30,0.30,0.31,0.30,0.30,0.31,0.30,0.29,0.31,0.31,0.29,0.28,0.29,0.28,0.27,0.27,0.28,0.27,0.26,0.26,0.26,0.26,0.28,0.28,0.27,0.27,0.27,0.27,0.28,0.28,0.27,0.26,0.25,0.25,0.24,0.24,0.24,0.23,0.21,0.21,0.19,0.19,0.18,0.18,0.18,0.18,0.17,0.18,0.18,0.17,0.17,0.18,0.20,0.20,0.20,0.20,0.21,0.21,0.23,0.23,0.24,0.24,0.24,0.23,0.24,0.24,0.24,0.24,0.24,0.23,0.23,0.24,0.24,0.24,0.25,0.25,0.24,0.25,0.27,0.27,0.27,0.28,0.29,0.29,0.28,0.30,0.30,0.30,0.29,0.30,0.31,0.30,0.31,0.32,0.33,0.34,0.36,0.35,0.36,0.36,0.36,0.37,0.36,0.37,0.38,0.37,0.38,0.38,0.36,0.37,0.38,0.37,0.37,0.37,0.37,0.37,0.38,0.38,0.37,0.37,0.38,0.38,0.38,0.38,0.37,0.37,0.36,0.36,0.36,0.35,0.34,0.33,0.34,0.33,0.31,0.29,0.30,0.28,0.30,0.29,0.28,0.29,0.29,0.30,0.28,0.30,0.29,0.28,0.29,0.30,0.30,0.29,0.30,0.30,0.30,0.30,0.31,0.31,0.31,0.32,0.31,0.31,0.31,0.31,0.32,0.32,0.32,0.32,0.33,0.35,0.36,0.36,0.37,0.36,0.36,0.37,0.38,0.36,0.37,0.37,0.37,0.37,0.37,0.36,0.35,0.36,0.36,0.35,0.36,0.37,0.36,0.35,0.37,0.37,0.35,0.36,0.36,0.36,0.35,0.35,0.35,0.34,0.33,0.34,0.33,0.32,0.32,0.33,0.32,0.32,0.32,0.32,0.31,0.32,0.33,0.32,0.31,0.30,0.30,0.28,0.29,0.29,0.28,0.27,0.27,0.27,0.26,0.26,0.26,0.27,0.26,0.25,0.26,0.26,0.26,0.26,0.27,0.27,0.26,0.27,0.27,0.27,0.27,0.27,0.28,0.28,0.28,0.28,0.28,0.28,0.28,0.27,0.27,0.27,0.26,0.27,0.28,0.28,0.28,0.29,0.29,0.28,0.29,0.30,0.29,0.29,0.31,0.32,0.33,0.34,0.32,0.32,0.33,0.33,0.34,0.36,0.36,0.35,0.35,0.35,0.35,0.34,0.33,0.33,0.34,0.33,0.33,0.34,0.34,0.33,0.32,0.34,0.34,0.33,0.34,0.34,0.33,0.33,0.34,0.33,0.32,0.34,0.35,0.34,0.35,0.35,0.35,0.33,0.33,0.32,0.32,0.33,0.34,0.33,0.33,0.33,0.31,0.31,0.32,0.32,0.32,0.33,0.35,0.35,0.35,0.35,0.35,0.35,0.36,0.36,0.36,0.36,0.36,0.36,0.36,0.35,0.36,0.36,0.36,0.36,0.37,0.38,0.36,0.35,0.36,0.36,0.35,0.35,0.37,0.37,0.35,0.36,0.35,0.34,0.34,0.33,0.33,0.33,0.33,0.34,0.36,0.37,0.37,0.36,0.36,0.37,0.36,0.36,0.37,0.36,0.36,0.37,0.36,0.36,0.36,0.36,0.36,0.35,0.34,0.34,0.34,0.34,0.33,0.34,0.35,0.34,0.35,0.36,0.36,0.37,0.37,0.38,0.39,0.38,0.38,0.38,0.39,0.38,0.38,0.39,0.37,0.36,0.37,0.36,0.36,0.37,0.38,0.37,0.37,0.37,0.37,0.35,0.36,0.37,0.36,0.35,0.37,0.37,0.36,0.36,0.37,0.36,0.35,0.37,0.36,0.35,0.35,0.35,0.35,0.33,0.32,0.32,0.32,0.30,0.30,0.32,0.32,0.31,0.33,0.34,0.32,0.32,0.32,0.31,0.30,0.31,0.30,0.29,0.29,0.31,0.32,0.31,0.32,0.31,0.31,0.32,0.34,0.35,0.34,0.35,0.37,0.37,0.37,0.37,0.37,0.36,0.36,0.36,0.35,0.34,0.35,0.35,0.34,0.34,0.36,0.35,0.33,0.33,0.34,0.32,0.31,0.32,0.32,0.31,0.31,0.32,0.30,0.31,0.31,0.31,0.29,0.29,0.30,0.29,0.30,0.29,0.29,0.27,0.25,0.27,0.26,0.25,0.26,0.28,0.29,0.30,0.32,0.32,0.31,0.30,0.31,0.31,0.32,0.33,0.33,0.34,0.35,0.35,0.35,0.35,0.37,0.37,0.36,0.37,0.37,0.36,0.37,0.38,0.38,0.37,0.38,0.39,0.38,0.38,0.39,0.39,0.38,0.39,0.40,0.40,0.39,0.40,0.39,0.37,0.38,0.36,0.36,0.35,0.36,0.36,0.37,0.38,0.37,0.36,0.37,0.36,0.34,0.34,0.34,0.34,0.33,0.32,0.33,0.33,0.32,0.33,0.33,0.31,0.30,0.31,0.30,0.29,0.28,0.29,0.28,0.27,0.28,0.28,0.26,0.25,0.27,0.27,0.26,0.26,0.28,0.27,0.29,0.30,0.29,0.28,0.28,0.26,0.25,0.26,0.25,0.24,0.24,0.24,0.24,0.24,0.25,0.27,0.27,0.27,0.27,0.27,0.27,0.28,0.28,0.28,0.29,0.31,0.34,0.34,0.36,0.37,0.37,0.36,0.36,0.37,0.37,0.36,0.37,0.37,0.36,0.34,0.34,0.32,0.30,0.30,0.31,0.30,0.30,0.31,0.30,0.30,0.31,0.31,0.31,0.31,0.32,0.32,0.32,0.32,0.32,0.34,0.34,0.33,0.33,0.33,0.34,0.32,0.31,0.31,0.30,0.30,0.30,0.30,0.31,0.31,0.30,0.31,0.32,0.32,0.31,0.32,0.33,0.32,0.32,0.33,0.35,0.33,0.34,0.35,0.35,0.35,0.36,0.35,0.36,0.36,0.37,0.36,0.34,0.35,0.34,0.34,0.33,0.33,0.33,0.33,0.33,0.33,0.35,0.34,0.35,0.36,0.34,0.33,0.34,0.33,0.32,0.33,0.32,0.32,0.31,0.32,0.32,0.31,0.32,0.33,0.34,0.33,0.34,0.36,0.37,0.37,0.38,0.40,0.41,0.42,0.42,0.42,0.43,0.44,0.44,0.43,0.45,0.44,0.45,0.46,0.45,0.45,0.45,0.44,0.43,0.42,0.42,0.42,0.42,0.43,0.42,0.43,0.44,0.44,0.44,0.45,0.46,0.46,0.48,0.48,0.47,0.46,0.46,0.45,0.44,0.43,0.42,0.40,0.38,0.36,0.35,0.34,0.34,0.33,0.31,0.30,0.30,0.30,0.30,0.28,0.29,0.29,0.28,0.28,0.29,0.29,0.28,0.28,0.29,0.28,0.27,0.28,0.27,0.26,0.25,0.26,0.26,0.24,0.24,0.24,0.24,0.23,0.23,0.23,0.23,0.23,0.23,0.24,0.24,0.25,0.26,0.26,0.27,0.28,0.27,0.27,0.28,0.29,0.30,0.30,0.32,0.33,0.35,0.36,0.36,0.36,0.36,0.36,0.35,0.36,0.36,0.36,0.36,0.36,0.36,0.37,0.36,0.35,0.37,0.38,0.37,0.38,0.39,0.40,0.38,0.39,0.41,0.40,0.40,0.41,0.41,0.39,0.40,0.41,0.39,0.39,0.41,0.39,0.38,0.37,0.38,0.36,0.37,0.35,0.36,0.36,0.36,0.38,0.39,0.39,0.39,0.40,0.40,0.40,0.41,0.42,0.41,0.41,0.43,0.42,0.40,0.41,0.41,0.40,0.38,0.40,0.39,0.37,0.38,0.39,0.38,0.38,0.41,0.41,0.40,0.41,0.43,0.42,0.43,0.45,0.46,0.45,0.46,0.45,0.46,0.44,0.45,0.46,0.45,0.44,0.46,0.46,0.45,0.45,0.47,0.46,0.45,0.46,0.47,0.45,0.45,0.47,0.47,0.46,0.47,0.48,0.48,0.48,0.48,0.47,0.47,0.47,0.47,0.46,0.46,0.48,0.46,0.45,0.46,0.45,0.44,0.43,0.42,0.42,0.41,0.40,0.41,0.39,0.38,0.39,0.39,0.38,0.38,0.39,0.38,0.37,0.37,0.37,0.37,0.36,0.37,0.36,0.37,0.36,0.36,0.38,0.36,0.37,0.38,0.39,0.40,0.38,0.39,0.39,0.38,0.37,0.37,0.36,0.36,0.35,0.35,0.35,0.35,0.34,0.34,0.34,0.34,0.33,0.34,0.33,0.32,0.32,0.32,0.31,0.30,0.31,0.31,0.31,0.31,0.31,0.31,0.31,0.31,0.31,0.31,0.31,0.29,0.31,0.30,0.30,0.30,0.28,0.30,0.29,0.29,0.29,0.29,0.29,0.29,0.30,0.30,0.30,0.30,0.31,0.31,0.31,0.32,0.33,0.33,0.34,0.35,0.36,0.36,0.36,0.37,0.38,0.38,0.36,0.36,0.37,0.36,0.35,0.36,0.37,0.36,0.35,0.36,0.37,0.35,0.34,0.35,0.34,0.34,0.33,0.32,0.32,0.32,0.32,0.31,0.32,0.32,0.32,0.32,0.32,0.31,0.32,0.32,0.31,0.29,0.30,0.30,0.28,0.27,0.29,0.29,0.28,0.29,0.29,0.31,0.31,0.32,0.32,0.33,0.34,0.35,0.34,0.34,0.33,0.32,0.33,0.33,0.32,0.34,0.34,0.34,0.34,0.35,0.35,0.35,0.35,0.36,0.37,0.35,0.36,0.37,0.36,0.35,0.36,0.36,0.36,0.35,0.36,0.36,0.36,0.35,0.34,0.35,0.35,0.34,0.32,0.33,0.33,0.32,0.32,0.32,0.31,0.31,0.32,0.33,0.33,0.34,0.34,0.35,0.34,0.35,0.36,0.36,0.37,0.37,0.37,0.38,0.36,0.35,0.36,0.35,0.34,0.36,0.37,0.38,0.39,0.39,0.39,0.40,0.40,0.39,0.40,0.41,0.40,0.39,0.40,0.41,0.39,0.39,0.41,0.39,0.38,0.39,0.40,0.40,0.39,0.39,0.39,0.40,0.39,0.39,0.40,0.39,0.39,0.38,0.38,0.37,0.36,0.38,0.39,0.39,0.40,0.40,0.38,0.38,0.37,0.35,0.35,0.36,0.34,0.34,0.34,0.34,0.32,0.32,0.34,0.33,0.32,0.33,0.32,0.31,0.30,0.31,0.29,0.28,0.27,0.28,0.28,0.28,0.28,0.27,0.27,0.27,0.26,0.26,0.27,0.28,0.28,0.27,0.27,0.27,0.27,0.27,0.27,0.27,0.26,0.27,0.28,0.28,0.27,0.28,0.28,0.27,0.27,0.28,0.28,0.28,0.29,0.30,0.30,0.29,0.29,0.30,0.30,0.30,0.30,0.30,0.31,0.33,0.32,0.31,0.32,0.33,0.33,0.32,0.33,0.33,0.31,0.31,0.32,0.31,0.30,0.31,0.31,0.30,0.31,0.32,0.32,0.31,0.32,0.33,0.31,0.31,0.32,0.33,0.32,0.32,0.32,0.31,0.30,0.30,0.30,0.30,0.29,0.28,0.28,0.28,0.28,0.29,0.27,0.26,0.26,0.26,0.24,0.23,0.23,0.22,0.21,0.22,0.23,0.21,0.22,0.23,0.22,0.21,0.22,0.22,0.20,0.21,0.21,0.20,0.19,0.19,0.19,0.18,0.17,0.19,0.18,0.19,0.18,0.19,0.20,0.21,0.23,0.25,0.26,0.28,0.29,0.28,0.28,0.28,0.28,0.28,0.28,0.28,0.28,0.28,0.29,0.29,0.30,0.30,0.31,0.30,0.30,0.30,0.31,0.31,0.32,0.32,0.33,0.32,0.33,0.34,0.35,0.35,0.35,0.35,0.34,0.34,0.34,0.35,0.33,0.32,0.32,0.31,0.29,0.28,0.27,0.26,0.26,0.26,0.26,0.27,0.26,0.26,0.28,0.27,0.27,0.27,0.27,0.25,0.26,0.27,0.28,0.29,0.29,0.29,0.28,0.27,0.27,0.26,0.28,0.27,0.26,0.25,0.25,0.25,0.24,0.24,0.24,0.23,0.22,0.23,0.22,0.21,0.21,0.21,0.22,0.21,0.21,0.22,0.22,0.21,0.20,0.21,0.22,0.22,0.23,0.25,0.25,0.26,0.28,0.28,0.26,0.25,0.25,0.26,0.25,0.25,0.26,0.27,0.26,0.26,0.27,0.27,0.27,0.28,0.29,0.29,0.29,0.30,0.31,0.31,0.31,0.32,0.34,0.35,0.36,0.37,0.37,0.38,0.37,0.37,0.37,0.37,0.37,0.35,0.35,0.33,0.31,0.30,0.29,0.27,0.26,0.25,0.26,0.25,0.24,0.24,0.23,0.23,0.22,0.22,0.23,0.23,0.25,0.25,0.25,0.25,0.26,0.27,0.26,0.27,0.28,0.27,0.27,0.24,0.24,0.23,0.21,0.21,0.21,0.20,0.20,0.22,0.24,0.25,0.26,0.27,0.27,0.27,0.27,0.27,0.27,0.28,0.29,0.29,0.30,0.30,0.31,0.30,0.30,0.30,0.30,0.28,0.27,0.25,0.24,0.23,0.24,0.23,0.22,0.22,0.21,0.20,0.21,0.21,0.21,0.21,0.23,0.23,0.23,0.22,0.23,0.22,0.20,0.18,0.17,0.16,0.17,0.18,0.18,0.19,0.19,0.19,0.18,0.16,0.17,0.16,0.16,0.16,0.17,0.17,0.17,0.17,0.17,0.18,0.18,0.18,0.19,0.17,0.17,0.16,0.17,0.17,0.17,0.15,0.15,0.15,0.15,0.14,0.14,0.14,0.15,0.14,0.15,0.16,0.16,0.16,0.17,0.17,0.17,0.18,0.17,0.17,0.18,0.18,0.18,0.17,0.17,0.16,0.15,0.14,0.14,0.14,0.14,0.14,0.13,0.13,0.13,0.13,0.13,0.13,0.13,0.13,0.13,0.14,0.15,0.17,0.17,0.17,0.17,0.18,0.18,0.17,0.18,0.18,0.16,0.17,0.17,0.16,0.15,0.15,0.14,0.14,0.15,0.16,0.18,0.19,0.21,0.22,0.22,0.24,0.24,0.24,0.26,0.27,0.29,0.29,0.30,0.30,0.30,0.32,0.32,0.32,0.32,0.32,0.31,0.30,0.28,0.28,0.28,0.29,0.30,0.31,0.32,0.33,0.33,0.34,0.35,0.34,0.35,0.36,0.37,0.37,0.37,0.38,0.36,0.34,0.35,0.35,0.33,0.35,0.33,0.34,0.35,0.33,0.33,0.32,0.33,0.33,0.33,0.32,0.31,0.30,0.30,0.30,0.30,0.30,0.31,0.31,0.30,0.32,0.32,0.30,0.31,0.31,0.29,0.28,0.29,0.28,0.28,0.27,0.26,0.25,0.25,0.26,0.24,0.24,0.26,0.26,0.26,0.25,0.25,0.26,0.26,0.26,0.26,0.25,0.25,0.24,0.24,0.24,0.25,0.24,0.24,0.25,0.25,0.25,0.25,0.26,0.26,0.26,0.25,0.25,0.25,0.24,0.23,0.25,0.26,0.25,0.27,0.28,0.29,0.29,0.29,0.30,0.28,0.28,0.28,0.26,0.25,0.24,0.24,0.23,0.22,0.21,0.20,0.20,0.20,0.20,0.20,0.20,0.22,0.22,0.22,0.24,0.24,0.23,0.24,0.25,0.25,0.24,0.25,0.27,0.26,0.26,0.27,0.28,0.27,0.29,0.28,0.27,0.27,0.27,0.29,0.29,0.30,0.32,0.32,0.33,0.33,0.34,0.34,0.35,0.35,0.35,0.35,0.36,0.37,0.37,0.39,0.39,0.39,0.37,0.38,0.39,0.39,0.38,0.38,0.38,0.37,0.37,0.37,0.36,0.34,0.34,0.35,0.33,0.31,0.32,0.31,0.31,0.29,0.29,0.27,0.25,0.24,0.22,0.20,0.21,0.21,0.21,0.20,0.21,0.20,0.19,0.20,0.20,0.19,0.18,0.18,0.16,0.16,0.16,0.16,0.15,0.14,0.14,0.14,0.16,0.16,0.18,0.18,0.19,0.19,0.20,0.19,0.18,0.18,0.18,0.17,0.16,0.16,0.17,0.17,0.18,0.19,0.19,0.19,0.19,0.19,0.19,0.19,0.21,0.23,0.24,0.25,0.26,0.27,0.28,0.27,0.27,0.27,0.27,0.26,0.27,0.27,0.26,0.26,0.27,0.25,0.24,0.24,0.25,0.26,0.26,0.28,0.28,0.28,0.28,0.28,0.28,0.28,0.28,0.27,0.26,0.26,0.25,0.25,0.26,0.26,0.26,0.25,0.24,0.23,0.21,0.20,0.19,0.17,0.17,0.16,0.17,0.18,0.19,0.19,0.19,0.20,0.20,0.20,0.20,0.20,0.20,0.21,0.19,0.20,0.18,0.18,0.18,0.18,0.18,0.18,0.18,0.18,0.18,0.18,0.18,0.19,0.19,0.19,0.21,0.21,0.20,0.20,0.21,0.22,0.21,0.21,0.21,0.21,0.21,0.21,0.21,0.20,0.19,0.18,0.17,0.19,0.20,0.20,0.20,0.20,0.19,0.20,0.19,0.20,0.19,0.19,0.19,0.17,0.16,0.17,0.18,0.19,0.21,0.22,0.24,0.25,0.24,0.24,0.25,0.24,0.24,0.24,0.25,0.24,0.23,0.25,0.26,0.25,0.25,0.26,0.26,0.26,0.26,0.27,0.27,0.27,0.27,0.28,0.28,0.28,0.29,0.29,0.28,0.28,0.28,0.29,0.28,0.29,0.29,0.29,0.28,0.27,0.27,0.25,0.24,0.23,0.22,0.22,0.21,0.20,0.20,0.20,0.19,0.19,0.21,0.23,0.22,0.21,0.23,0.24,0.26,0.25,0.27,0.28,0.28,0.28,0.28,0.27,0.25,0.24,0.24,0.23,0.22,0.22,0.22,0.20,0.20,0.20,0.19,0.19,0.18,0.18,0.18,0.18,0.19,0.20,0.22,0.24,0.25,0.26,0.26,0.26,0.26,0.27,0.26,0.24,0.23,0.23,0.23,0.23,0.23,0.22,0.21,0.22,0.22,0.21,0.22,0.23,0.24,0.25,0.27,0.29,0.30,0.30,0.30,0.31,0.31,0.31,0.31,0.31,0.32,0.34,0.35,0.36,0.37,0.36,0.36,0.34,0.32,0.33,0.34,0.34,0.35,0.36,0.37,0.38,0.40,0.39,0.40,0.42,0.43,0.42,0.41,0.41,0.40,0.39,0.40,0.38,0.38,0.38,0.36,0.35,0.33,0.33,0.33,0.33,0.33,0.33,0.33,0.33,0.32,0.32,0.31,0.30,0.29,0.29,0.30,0.30,0.30,0.31,0.29,0.27,0.26,0.26,0.24,0.23,0.23,0.21,0.21,0.20,0.19,0.18,0.18,0.17,0.17,0.17,0.17,0.17,0.17,0.18,0.19,0.19,0.20,0.21,0.23,0.23,0.23,0.24,0.24,0.25,0.26,0.26,0.26,0.26,0.26,0.26,0.25,0.24,0.24,0.23,0.24,0.25,0.25,0.25,0.26,0.27,0.26,0.26,0.27,0.27,0.27,0.28,0.29,0.29,0.30,0.32,0.32,0.32,0.33,0.32,0.31,0.30,0.31,0.32,0.31,0.30,0.29,0.29,0.28,0.28,0.27,0.27,0.27,0.26,0.26,0.26,0.26,0.26,0.27,0.27,0.28,0.28,0.29,0.29,0.29,0.28,0.28,0.28,0.27,0.26,0.25,0.25,0.24,0.23,0.22,0.21,0.20,0.19,0.19,0.18,0.18,0.19,0.18,0.19,0.18,0.18,0.18,0.18,0.18,0.19,0.19,0.20,0.21,0.20,0.20,0.20,0.20,0.20,0.19,0.19,0.18,0.17,0.18,0.16,0.17,0.19,0.19,0.20,0.20,0.20,0.21,0.21,0.21,0.21,0.22,0.22,0.21,0.21,0.20,0.20,0.20,0.20,0.20,0.20,0.19,0.18,0.19,0.20,0.21,0.20,0.20,0.21,0.21,0.20,0.20,0.21,0.21,0.21,0.22,0.22,0.22,0.22,0.23,0.23,0.23,0.25,0.23,0.24,0.24,0.25,0.25,0.24,0.26,0.27,0.27,0.27,0.28,0.28,0.28,0.29,0.29,0.29,0.29,0.30,0.29,0.29,0.29,0.29,0.27,0.27,0.28,0.28,0.27,0.28,0.29,0.29,0.30,0.32,0.32,0.32,0.31,0.31,0.32,0.30,0.29,0.29,0.27,0.27,0.27,0.25,0.24,0.24,0.24,0.22,0.22,0.22,0.21,0.20,0.20,0.21,0.21,0.22,0.22,0.22,0.23,0.24,0.24,0.23,0.23,0.23,0.22,0.21,0.21,0.20,0.19,0.18,0.17,0.16,0.14,0.14,0.14,0.14,0.15,0.14,0.14,0.14,0.14,0.14,0.16,0.18,0.18,0.17,0.19,0.20,0.20,0.20,0.22,0.22,0.21,0.22,0.22,0.22,0.20,0.21,0.23,0.22,0.21,0.23,0.25,0.24,0.26,0.27,0.27,0.28,0.30,0.31,0.32,0.34,0.35,0.35,0.35,0.35,0.35,0.35,0.35,0.34,0.35,0.36,0.35,0.34,0.34,0.36,0.37,0.37,0.36,0.36,0.36,0.35,0.36,0.37,0.36,0.37,0.37,0.38,0.37,0.37,0.37,0.36,0.35,0.34,0.34,0.32,0.32,0.33,0.32,0.31,0.32,0.33,0.32,0.33,0.34,0.33,0.35,0.35,0.35,0.35,0.36,0.37,0.36,0.35,0.34,0.33,0.32,0.30,0.29,0.29,0.29,0.28,0.28,0.27,0.26,0.26,0.25,0.25,0.25,0.25,0.23,0.23,0.23,0.22,0.21,0.21,0.21,0.20,0.20,0.20,0.20,0.18,0.17,0.17,0.15,0.13,0.14,0.12,0.12,0.12,0.12,0.12,0.11,0.12,0.12,0.14,0.14,0.14,0.15,0.15,0.16,0.16,0.17,0.19,0.20,0.20,0.21,0.21,0.22,0.22,0.22,0.22,0.23,0.24,0.24,0.24,0.25,0.25,0.25,0.25,0.25,0.25,0.25,0.24,0.25,0.26,0.27,0.27,0.27,0.27,0.27,0.27,0.27,0.27,0.25,0.26,0.25,0.24,0.25,0.25,0.26,0.26,0.26,0.25,0.23,0.22,0.22,0.20,0.20,0.18,0.18,0.19,0.20,0.18,0.18,0.19,0.19,0.20,0.20,0.20,0.21,0.21,0.23,0.24,0.24,0.23,0.24,0.23,0.22,0.24,0.25,0.25,0.26,0.28,0.28,0.28,0.28,0.30,0.31,0.32,0.32,0.33,0.32,0.33,0.34,0.35,0.36,0.36,0.36,0.37,0.37,0.37,0.36,0.36,0.37,0.36,0.36,0.37,0.36,0.36,0.36,0.34,0.33,0.31,0.30,0.30,0.29,0.28,0.28,0.30,0.30,0.29,0.30,0.30,0.29,0.28,0.28,0.29,0.27,0.26,0.24,0.23,0.22,0.21,0.21,0.21,0.20,0.20,0.20,0.20,0.19,0.19,0.19,0.21,0.20,0.21,0.22,0.23,0.21,0.21,0.21,0.23,0.23,0.23,0.23,0.24,0.25,0.24,0.25,0.27,0.26,0.26,0.27,0.27,0.27,0.28,0.29,0.29,0.28,0.29,0.29,0.29,0.29,0.30,0.29,0.29,0.27,0.28,0.27,0.27,0.28,0.28,0.27,0.27,0.27,0.27,0.26,0.27,0.27,0.26,0.27,0.28,0.29,0.30,0.31,0.31,0.30,0.30,0.31,0.29,0.27,0.27,0.26,0.24,0.24,0.23,0.21,0.20,0.20,0.21,0.20,0.20,0.20,0.21,0.20,0.20,0.22,0.23,0.22,0.23,0.24,0.25,0.25,0.26,0.27,0.27,0.27,0.28,0.27,0.26,0.27,0.27,0.25,0.24,0.24,0.23,0.23,0.24,0.25,0.24,0.25,0.26,0.27,0.26,0.27,0.29,0.29,0.30,0.31,0.32,0.31,0.32,0.33,0.33,0.33,0.34,0.35,0.34,0.35,0.36,0.36,0.36,0.36,0.37,0.36,0.36,0.36,0.36,0.36,0.37,0.39,0.38,0.37,0.39,0.39,0.39,0.40,0.41,0.40,0.40,0.41,0.41,0.41,0.41,0.43,0.42,0.41,0.42,0.42,0.42,0.42,0.43,0.42,0.42,0.43,0.43,0.42,0.43,0.44,0.43,0.43,0.44,0.44,0.44,0.43,0.45,0.44,0.44,0.44,0.44,0.43,0.43,0.44,0.44,0.44,0.45,0.44,0.43,0.43,0.44,0.43,0.42,0.43,0.42,0.41,0.41,0.42,0.41,0.40,0.41,0.42,0.40,0.39,0.40,0.40,0.39,0.39,0.40,0.39,0.39,0.42,0.40,0.40,0.40,0.39,0.38,0.37,0.38,0.36,0.35,0.34,0.33,0.32,0.31,0.31,0.29,0.28,0.28,0.30,0.30,0.30,0.32,0.31,0.31,0.33,0.35,0.33,0.34,0.34,0.34,0.34,0.32,0.33,0.34,0.34,0.32,0.33,0.35,0.33,0.34,0.32,0.30,0.30,0.31,0.31,0.30,0.31,0.33,0.33,0.34,0.35,0.36,0.38,0.38,0.38,0.40,0.41,0.41,0.41,0.40,0.38,0.38,0.38,0.39,0.38,0.37,0.37,0.37,0.38,0.39,0.37,0.37,0.38,0.39,0.39,0.38,0.38,0.39,0.38,0.38,0.39,0.38,0.38,0.37,0.36,0.35,0.35,0.35,0.33,0.32,0.32,0.31,0.30,0.28,0.30,0.29,0.28,0.28,0.29,0.29,0.28,0.30,0.30,0.29,0.29,0.30,0.31,0.30,0.30,0.29,0.29,0.31,0.30,0.30,0.29,0.30,0.30,0.30,0.30,0.29,0.29,0.29,0.31,0.31,0.32,0.33,0.33,0.34,0.35,0.36,0.36,0.37,0.38,0.38,0.39,0.39,0.39,0.39,0.39,0.40,0.40,0.39,0.39,0.40,0.40,0.40,0.41,0.40,0.39,0.40,0.40,0.39,0.39,0.40,0.39,0.39,0.39,0.40,0.39,0.39,0.41,0.40,0.39,0.39,0.39,0.38,0.38,0.38,0.37,0.37,0.37,0.36,0.36,0.36,0.36,0.35,0.35,0.36,0.35,0.35,0.35,0.36,0.35,0.35,0.34,0.34,0.33,0.33,0.33,0.33,0.33,0.33,0.34,0.34,0.34,0.34,0.34,0.33,0.32,0.31,0.30,0.29,0.29,0.28,0.27,0.26,0.26,0.25,0.25,0.25,0.24,0.23,0.23,0.22,0.21,0.22,0.23,0.22,0.21,0.22,0.22,0.21,0.20,0.21,0.22,0.22,0.21,0.22,0.21,0.20,0.20,0.21,0.21,0.21,0.22,0.21,0.22,0.22,0.23,0.24,0.24,0.26,0.28,0.29,0.29,0.29,0.29,0.31,0.31,0.31,0.31,0.32,0.34,0.34,0.35,0.35,0.34,0.33,0.33,0.33,0.33,0.33,0.34,0.34,0.33,0.32,0.32,0.33,0.32,0.32,0.31,0.32,0.29,0.27,0.27,0.25,0.24,0.23,0.23,0.22,0.23,0.22,0.20,0.18,0.18,0.17,0.17,0.17,0.16,0.16,0.16,0.16,0.15,0.14,0.15,0.14,0.14,0.15,0.16,0.16,0.16,0.16,0.18,0.19,0.19,0.20,0.20,0.19,0.19,0.19,0.21,0.22,0.24,0.24,0.24,0.25,0.26,0.27,0.26,0.26,0.28,0.27,0.27,0.28,0.29,0.30,0.30,0.31,0.31,0.30,0.30,0.29,0.30,0.30,0.31,0.31,0.33,0.33,0.33,0.32,0.32,0.31,0.31,0.29,0.27,0.27,0.26,0.25,0.27,0.27,0.27,0.27,0.28,0.27,0.28,0.29,0.28,0.27,0.27,0.27,0.28,0.28,0.29,0.29,0.29,0.28,0.28,0.30,0.32,0.32,0.32,0.32,0.32,0.32,0.32,0.30,0.29,0.28,0.28,0.29,0.28,0.28,0.28,0.28,0.28,0.28,0.28,0.28,0.28,0.27,0.26,0.25,0.24,0.22,0.21,0.19,0.19,0.19,0.19,0.20,0.21,0.20,0.19,0.18,0.19,0.18,0.18,0.17,0.16,0.14,0.14,0.13,0.14,0.15,0.16,0.17,0.18,0.18,0.18,0.18,0.18,0.20,0.20,0.21,0.21,0.21,0.21,0.22,0.24,0.24,0.23,0.24,0.24,0.25,0.26,0.26,0.27,0.27,0.28,0.28,0.28,0.28,0.28,0.29,0.28,0.29,0.29,0.29,0.30,0.31,0.31,0.33,0.35,0.36,0.35,0.35,0.35,0.36,0.35,0.36,0.36,0.35,0.35,0.35,0.34,0.34,0.35,0.34,0.33,0.34,0.34,0.35,0.35,0.36,0.36,0.36,0.37,0.37,0.37,0.37,0.38,0.37,0.37,0.38,0.39,0.39,0.39,0.40,0.40,0.39,0.39,0.39,0.37,0.36,0.36,0.36,0.36,0.36,0.35,0.33,0.32,0.32,0.32,0.31,0.30,0.30,0.30,0.29,0.29,0.28,0.27,0.27,0.27,0.27,0.27,0.27,0.26,0.25,0.24,0.23,0.22,0.21,0.21,0.20,0.20,0.19,0.19,0.18,0.17,0.18,0.17,0.16,0.16,0.16,0.15,0.16,0.17,0.17,0.16,0.19,0.20,0.22,0.23,0.24,0.26,0.27,0.27,0.27,0.28,0.28,0.28,0.28,0.29,0.29,0.28,0.27,0.27,0.27,0.26,0.27,0.27,0.27,0.27,0.27,0.27,0.26,0.26,0.26,0.26,0.27,0.27,0.28,0.27,0.26,0.26,0.26,0.25,0.23,0.23,0.22,0.20,0.19,0.17,0.15,0.15,0.14,0.14,0.16,0.17,0.16,0.17,0.18,0.19,0.18,0.18,0.19,0.19,0.18,0.18,0.19,0.19,0.19,0.20,0.21,0.23,0.25,0.25,0.27,0.27,0.27,0.26,0.28,0.28,0.27,0.29,0.30,0.32,0.32,0.32,0.32,0.32,0.32,0.33,0.33,0.33,0.33,0.34,0.34,0.34,0.33,0.33,0.33,0.33,0.32,0.32,0.34,0.33,0.33,0.34,0.36,0.36,0.36,0.37,0.38,0.37,0.35,0.35,0.34,0.33,0.34,0.33,0.34,0.33,0.33,0.33,0.33,0.33,0.33,0.33,0.33,0.35,0.36,0.36,0.37,0.39,0.39,0.40,0.38,0.38,0.36,0.35,0.35,0.34,0.33,0.33,0.32,0.31,0.31,0.31,0.30,0.28,0.28,0.27,0.25,0.25,0.25,0.24,0.24,0.24,0.24,0.23,0.24,0.24,0.23,0.24,0.24,0.23,0.23,0.21,0.21,0.23,0.23,0.24,0.26,0.25,0.24,0.24,0.23,0.24,0.24,0.24,0.25,0.25,0.25,0.26,0.26,0.27,0.27,0.27,0.27,0.26,0.26,0.26,0.26,0.26,0.28,0.29,0.30,0.30,0.29,0.29,0.31,0.31,0.30,0.29,0.30,0.30,0.29,0.29,0.31,0.31,0.31,0.29,0.27,0.26,0.28,0.28,0.30,0.30,0.29,0.30,0.30,0.29,0.30,0.29,0.30,0.32,0.32,0.33,0.33,0.35,0.36,0.36,0.37,0.38,0.37,0.35,0.34,0.35,0.34,0.34,0.35,0.35,0.34,0.34,0.34,0.32,0.32,0.32,0.31,0.30,0.29,0.28,0.29,0.29,0.29,0.29,0.28,0.26,0.27,0.28,0.27,0.27,0.29,0.27,0.28,0.29,0.27,0.26,0.26,0.27,0.28,0.28,0.29,0.30,0.29,0.29,0.30,0.29,0.28,0.28,0.28,0.26,0.26,0.27,0.27,0.29,0.30,0.32,0.34,0.34,0.34,0.35,0.35,0.34,0.35,0.34,0.32,0.32,0.32,0.31,0.30,0.30,0.30,0.29,0.28,0.29,0.28,0.27,0.29,0.30,0.28,0.26,0.26,0.26,0.24,0.23,0.23,0.24,0.24,0.24,0.25,0.26,0.26,0.26,0.26,0.28,0.26,0.25,0.25,0.23,0.22,0.24,0.23,0.24,0.25,0.25,0.25,0.25,0.25,0.25,0.24,0.24,0.24,0.23,0.23,0.23,0.22,0.22,0.21,0.19,0.18,0.18,0.18,0.17,0.18,0.18,0.18,0.19,0.19,0.19,0.19,0.18,0.17,0.18,0.19,0.19,0.18,0.18,0.19,0.18,0.18,0.18,0.16,0.16,0.16,0.15,0.15,0.16,0.16,0.16,0.17,0.18,0.19,0.19,0.20,0.22,0.23,0.25,0.26,0.27,0.27,0.27,0.29,0.30,0.30,0.29,0.30,0.31,0.30,0.29,0.29,0.30,0.31,0.30,0.29,0.29,0.29,0.28,0.29,0.28,0.30,0.30,0.29,0.30,0.30,0.29,0.29,0.30,0.29,0.29,0.29,0.29,0.28,0.27,0.27,0.27,0.27,0.27,0.25,0.24,0.25,0.27,0.29,0.27,0.27,0.27,0.27,0.27,0.28,0.28,0.29,0.29,0.28,0.29,0.30,0.30,0.30,0.30,0.31,0.30,0.30,0.28,0.29,0.30,0.29,0.30,0.31,0.33,0.32,0.32,0.34,0.35,0.35,0.35,0.35,0.36,0.35,0.35,0.33,0.34,0.33,0.31,0.30,0.28,0.28,0.27,0.28,0.28,0.27,0.27,0.28,0.27,0.27,0.28,0.27,0.26,0.26,0.25,0.25,0.24,0.24,0.24,0.24,0.24,0.26,0.27,0.27,0.27,0.26,0.28,0.30,0.29,0.31,0.32,0.33,0.33,0.33,0.34,0.35,0.36,0.35,0.36,0.37,0.38,0.37,0.38,0.39,0.38,0.38,0.40,0.39,0.39,0.39,0.40,0.40,0.41,0.42,0.41,0.43,0.44,0.44,0.44,0.45,0.46,0.46,0.46,0.46,0.47,0.46,0.45,0.43,0.41,0.40,0.38,0.36,0.36,0.36,0.35,0.34,0.33,0.33,0.33,0.33,0.33,0.32,0.32,0.32,0.31,0.31,0.31,0.30,0.29,0.29,0.29,0.28,0.27,0.28,0.27,0.27,0.26,0.26,0.27,0.28,0.27,0.27,0.28,0.26,0.26,0.26,0.26,0.26,0.28,0.27,0.27,0.27,0.28,0.27,0.27,0.27,0.28,0.29,0.28,0.28,0.30,0.29,0.29,0.30,0.31,0.32,0.32,0.32,0.31,0.32,0.33,0.32,0.32,0.32,0.33,0.33,0.33,0.32,0.32,0.31,0.29,0.29,0.28,0.28,0.27,0.27,0.26,0.26,0.26,0.26,0.26,0.26,0.27,0.28,0.29,0.29,0.29,0.29,0.29,0.28,0.28,0.27,0.26,0.26,0.26,0.24,0.23,0.23,0.23,0.23,0.23,0.22,0.22,0.22,0.22,0.20,0.19,0.20,0.21,0.20,0.20,0.21,0.22,0.22,0.24,0.25,0.25,0.25,0.27,0.27,0.26,0.26,0.26,0.25,0.24,0.24,0.23,0.23,0.24,0.25,0.26,0.27,0.29,0.30,0.30,0.32,0.34,0.35,0.35,0.37,0.37,0.37,0.37,0.37,0.37,0.37,0.37,0.37,0.37,0.36,0.36,0.36,0.35,0.34,0.33,0.32,0.32,0.33,0.33,0.31,0.30,0.30,0.30,0.32,0.31,0.32,0.33,0.33,0.33,0.32,0.32,0.30,0.31,0.29,0.28,0.28,0.26,0.24,0.23,0.24,0.21,0.21,0.21,0.22,0.23,0.25,0.25,0.27,0.29,0.30,0.32,0.32,0.32,0.33,0.33,0.32,0.32,0.31,0.29,0.28,0.28,0.29,0.29,0.28,0.29,0.29,0.28,0.27,0.27,0.27,0.26,0.26,0.26,0.25,0.25,0.27,0.28,0.30,0.30,0.31,0.31,0.31,0.31,0.31,0.30,0.28,0.26,0.26,0.24,0.22,0.20,0.18,0.19,0.19,0.19,0.20,0.20,0.20,0.21,0.21,0.22,0.22,0.21,0.21,0.22,0.20,0.20,0.20,0.21,0.20,0.20,0.21,0.21
Q9ULA0	0.69,0.68,0.67,0.64,0.62,0.62,0.60,0.58,0.58,0.57,0.55,0.53,0.53,0.52,0.50,0.50,0.50,0.49,0.47,0.46,0.45,0.43,0.41,0.39,0.37,0.35,0.33,0.31,0.30,0.30,0.29,0.28,0.27,0.28,0.27,0.27,0.25,0.25,0.24,0.24,0.24,0.23,0.24,0.24,0.27,0.27,0.27,0.27,0.28,0.28,0.29,0.30,0.30,0.29,0.29,0.29,0.29,0.28,0.29,0.30,0.29,0.29,0.29,0.29,0.29,0.29,0.28,0.28,0.28,0.28,0.28,0.28,0.29,0.29,0.27,0.27,0.26,0.25,0.24,0.23,0.23,0.22,0.21,0.19,0.18,0.15,0.15,0.14,0.14,0.13,0.12,0.10,0.10,0.11,0.12,0.12,0.14,0.14,0.15,0.15,0.17,0.18,0.19,0.19,0.19,0.19,0.19,0.19,0.21,0.21,0.21,0.20,0.21,0.21,0.21,0.21,0.22,0.22,0.22,0.22,0.24,0.24,0.25,0.25,0.25,0.25,0.25,0.25,0.25,0.25,0.25,0.25,0.26,0.27,0.27,0.27,0.29,0.29,0.30,0.29,0.29,0.28,0.27,0.27,0.27,0.27,0.27,0.30,0.31,0.31,0.30,0.30,0.30,0.29,0.30,0.30,0.30,0.30,0.31,0.33,0.34,0.33,0.35,0.35,0.35,0.38,0.40,0.41,0.42,0.44,0.44,0.45,0.46,0.45,0.46,0.46,0.43,0.42,0.41,0.40,0.39,0.38,0.38,0.38,0.39,0.40,0.40,0.41,0.41,0.41,0.41,0.42,0.44,0.45,0.47,0.49,0.49,0.50,0.51,0.52,0.52,0.52,0.53,0.52,0.51,0.50,0.48,0.47,0.46,0.45,0.44,0.44,0.43,0.42,0.42,0.42,0.42,0.42,0.44,0.44,0.45,0.45,0.47,0.47,0.46,0.45,0.45,0.44,0.44,0.42,0.40,0.39,0.38,0.36,0.35,0.34,0.33,0.32,0.30,0.29,0.27,0.26,0.26,0.27,0.27,0.27,0.28,0.28,0.28,0.27,0.27,0.27,0.26,0.26,0.26,0.26,0.24,0.23,0.23,0.21,0.20,0.19,0.18,0.17,0.16,0.16,0.16,0.16,0.16,0.15,0.17,0.18,0.20,0.21,0.22,0.21,0.21,0.21,0.21,0.21,0.21,0.21,0.20,0.18,0.16,0.15,0.14,0.14,0.14,0.14,0.14,0.14,0.15,0.16,0.16,0.18,0.19,0.20,0.20,0.20,0.20,0.21,0.21,0.22,0.22,0.22,0.22,0.23,0.22,0.22,0.23,0.22,0.21,0.19,0.19,0.19,0.21,0.22,0.22,0.24,0.24,0.24,0.24,0.25,0.26,0.26,0.27,0.28,0.29,0.29,0.29,0.29,0.28,0.27,0.26,0.26,0.24,0.24,0.23,0.23,0.24,0.24,0.25,0.27,0.27,0.28,0.30,0.31,0.30,0.31,0.32,0.33,0.33,0.34,0.34,0.33,0.33,0.31,0.31,0.30,0.28,0.26,0.26,0.26,0.25,0.24,0.26,0.28,0.27,0.27,0.28,0.28,0.28,0.29,0.30,0.31,0.31,0.31,0.32,0.31,0.31,0.32,0.32,0.30,0.28,0.29,0.29,0.28,0.29,0.29,0.29,0.28,0.26,0.27,0.26,0.27,0.26,0.26,0.28,0.28,0.29,0.32,0.32,0.33,0.34,0.34,0.34,0.32,0.31,0.30,0.29,0.29,0.31,0.32,0.31,0.31,0.30,0.31,0.31,0.30,0.29,0.29,0.29,0.28,0.28,0.27,0.26,0.26,0.26,0.24,0.24,0.23,0.23,0.23,0.22,0.22,0.22,0.21,0.21,0.18,0.17,0.16,0.14,0.14,0.12,0.12,0.12,0.12,0.13,0.13,0.12,0.12,0.13,0.11,0.11,0.11,0.11,0.11,0.11,0.13,0.15,0.15,0.17,0.18,0.20,0.21,0.21,0.22,0.21,0.21,0.21,0.22,0.22,0.22,0.23,0.23,0.24,0.25,0.25,0.26,0.27,0.28,0.29,0.30,0.31
Q86SG4	0.75,0.73,0.72,0.72,0.71,0.70,0.70,0.69,0.68,0.68,0.68,0.67,0.67,0.67,0.67,0.67,0.67,0.66,0.66,0.66,0.67,0.66,0.66,0.66,0.67,0.68,0.68,0.67,0.68,0.69,0.69,0.69,0.69,0.69,0.69,0.69,0.69,0.69,0.71,0.72,0.71,0.71,0.72,0.73,0.73,0.74,0.75,0.76,0.77,0.78,0.79,0.79,0.80,0.80,0.81,0.81,0.82,0.82,0.82,0.82,0.83,0.83,0.83,0.84,0.83,0.84,0.84,0.84,0.85,0.85,0.85,0.84,0.85,0.84,0.84,0.83,0.82,0.81,0.80,0.79,0.78,0.78,0.77,0.76,0.76,0.75,0.75,0.74,0.74,0.74,0.73,0.72,0.73,0.72,0.72,0.71,0.71,0.71,0.71,0.72,0.71,0.71,0.70,0.69,0.69,0.69,0.68,0.68,0.68,0.67,0.66,0.65,0.64,0.64,0.64,0.63,0.63,0.63,0.64,0.64,0.64,0.65,0.66,0.66,0.66,0.68,0.68,0.68,0.68,0.68,0.69,0.70,0.70,0.70,0.70,0.70,0.71,0.71,0.70,0.70,0.70,0.70,0.70,0.69,0.69,0.69,0.68,0.68,0.68,0.68,0.69,0.70,0.70,0.71,0.71,0.71,0.72,0.72,0.73,0.73,0.73,0.73,0.73,0.73,0.73,0.73,0.72,0.72,0.72,0.71,0.70,0.69
Q8IZ81	0.53,0.52,0.51,0.52,0.52,0.52,0.52,0.51,0.50,0.49,0.47,0.46,0.45,0.44,0.43,0.44,0.44,0.44,0.44,0.44,0.43,0.42,0.40,0.39,0.38,0.38,0.36,0.35,0.34,0.33,0.32,0.32,0.32,0.31,0.32,0.31,0.31,0.31,0.30,0.30,0.30,0.30,0.29,0.30,0.28,0.28,0.29,0.29,0.29,0.29,0.30,0.31,0.31,0.31,0.32,0.32,0.31,0.29,0.31,0.30,0.30,0.32,0.31,0.31,0.33,0.34,0.35,0.36,0.37,0.38,0.37,0.38,0.39,0.38,0.38,0.37,0.37,0.36,0.35,0.35,0.35,0.33,0.34,0.34,0.32,0.33,0.33,0.31,0.29,0.29,0.30,0.29,0.28,0.29,0.29,0.29,0.30,0.31,0.32,0.31,0.31,0.31,0.31,0.32,0.33,0.33,0.31,0.30,0.31,0.30,0.28,0.29,0.29,0.28,0.27,0.28,0.28,0.27,0.27,0.29,0.31,0.32,0.34,0.34,0.36,0.37,0.37,0.37,0.38,0.39,0.38,0.37,0.38,0.38,0.37,0.37,0.37,0.36,0.37,0.36,0.36,0.35,0.35,0.34,0.34,0.32,0.32,0.33,0.33,0.32,0.31,0.31,0.31,0.30,0.30,0.30,0.29,0.28,0.29,0.28,0.26,0.25,0.26,0.24,0.25,0.24,0.24,0.23,0.23,0.24,0.22,0.22,0.24,0.23,0.23,0.24,0.25,0.27,0.28,0.26,0.26,0.25,0.27,0.26,0.25,0.25,0.25,0.23,0.22,0.22,0.22,0.22,0.23,0.23,0.23,0.23,0.23,0.23,0.23,0.24,0.26,0.27,0.27,0.25,0.25,0.25,0.23,0.22,0.22,0.22,0.22,0.22,0.24,0.22,0.22,0.22,0.21,0.21,0.20,0.18,0.18,0.18,0.18,0.17,0.17,0.17,0.17,0.17,0.17,0.17,0.17,0.17,0.17,0.17,0.17,0.17,0.17,0.18,0.19,0.21,0.20,0.20,0.19,0.20,0.21,0.23,0.22,0.24,0.25,0.25,0.25,0.25,0.26,0.24,0.24,0.25,0.26,0.25,0.25,0.25,0.26,0.26,0.27,0.28,0.29,0.30,0.30,0.31,0.31,0.32,0.32,0.33,0.35,0.36,0.36,0.37,0.38,0.38,0.37,0.38,0.37,0.38,0.37,0.37,0.37,0.35,0.35,0.36,0.34,0.33,0.34,0.36,0.35
A8MWE9	0.86,0.87,0.87,0.87,0.88,0.88,0.87,0.88,0.88,0.88,0.88,0.88,0.88,0.88,0.87,0.87,0.86,0.87,0.86,0.86,0.86,0.85,0.84,0.83,0.82,0.80,0.80,0.79,0.77,0.76,0.76,0.76,0.74,0.73,0.72,0.71,0.69,0.68,0.68,0.66,0.64,0.64,0.63,0.62,0.60,0.59,0.59,0.59,0.57,0.55,0.53,0.52,0.50,0.50,0.49,0.47,0.45,0.45,0.43,0.41,0.40,0.39,0.38,0.37,0.38,0.40,0.39,0.38,0.38,0.40,0.39,0.37,0.36,0.37,0.36,0.35,0.35,0.37,0.36,0.34,0.36,0.37,0.38,0.38,0.38,0.39,0.38,0.36,0.35,0.35,0.36,0.36,0.36,0.36,0.34,0.33,0.35,0.36,0.35,0.36,0.37,0.37,0.37,0.37,0.39,0.38,0.37,0.38,0.38,0.39,0.40,0.41,0.42,0.43,0.44,0.46,0.47,0.48,0.48,0.50,0.52,0.52,0.53,0.53,0.52,0.53,0.53,0.54,0.55,0.56,0.56,0.57,0.59,0.60,0.61,0.62,0.64,0.65,0.66,0.67,0.68,0.68,0.69,0.71
P60608	0.77,0.78,0.78,0.79,0.79,0.78,0.79,0.79,0.79,0.80,0.80,0.81,0.81,0.82,0.81,0.81,0.82,0.82,0.82,0.82,0.83,0.82,0.82,0.82,0.82,0.81,0.82,0.81,0.82,0.82,0.83,0.83,0.84,0.85,0.86,0.86,0.86,0.86,0.86,0.85,0.86,0.86,0.85,0.86,0.85,0.84,0.84,0.82,0.80,0.79,0.77,0.75,0.73,0.71,0.69,0.68,0.66,0.66,0.65,0.65,0.65,0.64,0.64,0.63,0.63,0.62,0.61,0.59,0.58,0.57,0.55,0.54,0.52,0.50,0.51,0.50,0.50,0.50,0.50,0.49,0.48,0.46,0.44,0.43,0.42,0.41,0.40,0.40,0.40,0.41,0.41,0.41,0.41,0.44,0.45,0.46,0.46,0.47,0.45,0.44,0.42,0.39,0.38,0.37,0.37,0.36,0.35,0.36,0.37,0.38,0.38,0.38,0.38,0.39,0.39,0.38,0.36,0.37,0.37,0.35,0.34,0.33,0.33,0.32,0.33,0.33,0.34,0.34,0.33,0.34,0.33,0.33,0.32,0.32,0.31,0.32,0.32,0.33,0.34,0.35,0.38,0.39,0.39,0.40,0.39,0.38,0.38,0.38,0.37,0.37,0.38,0.39,0.40,0.42,0.42,0.42,0.42,0.42,0.40,0.39,0.39,0.39,0.39,0.40,0.41,0.41,0.39,0.39,0.40,0.41,0.41,0.40,0.41,0.43,0.42,0.41,0.41,0.39,0.37,0.34,0.33,0.31,0.31,0.31,0.32,0.34,0.34,0.35,0.35,0.34,0.33,0.32,0.30,0.29,0.27,0.25,0.25,0.26,0.26,0.27,0.28,0.28,0.30,0.31,0.32,0.31,0.31,0.33,0.33,0.33,0.33,0.34,0.35,0.35,0.35,0.36,0.37,0.38,0.39,0.40,0.42,0.43,0.45,0.45,0.47,0.47,0.48,0.49,0.50,0.52,0.53,0.56,0.57,0.58,0.60,0.60,0.61,0.61,0.60,0.60,0.59,0.58,0.58,0.56,0.55,0.55,0.55,0.54,0.53,0.54,0.54,0.53,0.53,0.53,0.53,0.53,0.53,0.52,0.51,0.50,0.49,0.48,0.46,0.44,0.43,0.41,0.41,0.40,0.39,0.37,0.35,0.33,0.31,0.29,0.28,0.26,0.27,0.27,0.27,0.27,0.28,0.29,0.31,0.32,0.34,0.35,0.37,0.38,0.40,0.40,0.40,0.41,0.41,0.40,0.41,0.39,0.39,0.39,0.40,0.39,0.39,0.41,0.41,0.43,0.45,0.46,0.48,0.48,0.47,0.47,0.47,0.47,0.46,0.46,0.47,0.48,0.50,0.49,0.50,0.51,0.51,0.50,0.51,0.50,0.49,0.48,0.47,0.46,0.46,0.44,0.44,0.43,0.41,0.42,0.43,0.41,0.41,0.39,0.39,0.38,0.40,0.40,0.39,0.39,0.38,0.36,0.36,0.33,0.34,0.35,0.37,0.38,0.40,0.42,0.43,0.42,0.40,0.38,0.38,0.36,0.35,0.35,0.34,0.32,0.32,0.31,0.31,0.31,0.30,0.29,0.30,0.31,0.32,0.31,0.31,0.31,0.32,0.33,0.34,0.36,0.37,0.37,0.39,0.40,0.42,0.43,0.45,0.46,0.49,0.49,0.49,0.49,0.49,0.49,0.49,0.49,0.50,0.51,0.52,0.54,0.55,0.56,0.58,0.58,0.60,0.62,0.63,0.65,0.66,0.68,0.69,0.70,0.70,0.71,0.73,0.74,0.74,0.75,0.77,0.77,0.76,0.77,0.76,0.75,0.74,0.74,0.72,0.71,0.69,0.68,0.66,0.64,0.64,0.63,0.61,0.60,0.59,0.58,0.58,0.58,0.57,0.56,0.55,0.55,0.55,0.53,0.53,0.53,0.52,0.52,0.51,0.51,0.49,0.49,0.48,0.47,0.46,0.45,0.45,0.44,0.43,0.43,0.42,0.41,0.40,0.41,0.40,0.41,0.42,0.43,0.44,0.45,0.46,0.46,0.46,0.47,0.46,0.48,0.49,0.49,0.47,0.47,0.47,0.47,0.46,0.46,0.47,0.47,0.47,0.47,0.47,0.45,0.45,0.47,0.46,0.46,0.46,0.47,0.48,0.48,0.48,0.50,0.51,0.52,0.53,0.55,0.55,0.56,0.56,0.55,0.55,0.54,0.54,0.54,0.55,0.55,0.55,0.57,0.56,0.57,0.59,0.61,0.63,0.65,0.66,0.68,0.69
Q4KMX7	0.63,0.61,0.63,0.63,0.64,0.64,0.64,0.66,0.66,0.66,0.67,0.68,0.67,0.67,0.67,0.67,0.67,0.67,0.68,0.67,0.67,0.67,0.67,0.66,0.65,0.66,0.67,0.68,0.68,0.69,0.70,0.69,0.71,0.71,0.70,0.71,0.70,0.70,0.71,0.71,0.70,0.71,0.72,0.72,0.73,0.72,0.72,0.73,0.72,0.72,0.72,0.71,0.71,0.71,0.71,0.72,0.72,0.72,0.72,0.71,0.72,0.73,0.73,0.73,0.74,0.72,0.72,0.71,0.71,0.71,0.69,0.68,0.69,0.68,0.67,0.67,0.68,0.69,0.68,0.68,0.67,0.66,0.64,0.64,0.63,0.61,0.61,0.60,0.60,0.59,0.60,0.60,0.61,0.60,0.60,0.60,0.60,0.60,0.60,0.59,0.58,0.58,0.57,0.55,0.55,0.55,0.56,0.56,0.57,0.57,0.58,0.59,0.60,0.60,0.60,0.60,0.61,0.60,0.61,0.61,0.61,0.62,0.63,0.64,0.64,0.64,0.65,0.66,0.66,0.67,0.67,0.67,0.68,0.66,0.66,0.66,0.67,0.67,0.66,0.67,0.68,0.69,0.69,0.70,0.71,0.71,0.72,0.72,0.73,0.73,0.74,0.73,0.73,0.73,0.73,0.74,0.74,0.74,0.74,0.73,0.74,0.74,0.75,0.74,0.74,0.76,0.77,0.77,0.77
A6NNH2	0.88,0.88,0.89,0.89,0.89,0.89,0.89,0.88,0.89,0.88,0.88,0.87,0.86,0.85,0.85,0.84,0.84,0.82,0.81,0.81,0.80,0.79,0.77,0.77,0.76,0.75,0.74,0.72,0.72,0.71,0.69,0.68,0.66,0.66,0.64,0.64,0.64,0.61,0.61,0.59,0.58,0.58,0.57,0.57,0.57,0.56,0.55,0.55,0.56,0.56,0.56,0.56,0.57,0.57,0.58,0.58,0.59,0.59,0.61,0.62,0.62,0.64,0.65,0.66,0.67,0.67,0.68,0.70,0.71,0.71,0.72,0.74,0.76,0.78,0.78,0.79,0.79,0.80,0.82,0.83,0.84,0.84,0.84,0.84,0.84,0.84,0.86,0.86,0.86,0.87,0.86,0.86,0.86,0.87,0.87,0.87,0.87,0.87,0.87,0.86,0.86,0.86,0.86,0.86,0.86,0.86,0.86,0.86,0.86,0.86,0.86,0.85,0.85,0.85,0.85,0.85,0.85,0.85,0.85,0.86,0.85,0.85,0.85,0.86,0.87,0.87,0.86,0.86,0.85,0.85,0.85,0.84,0.85,0.84,0.84,0.84,0.84,0.84,0.84,0.84,0.84,0.84,0.84,0.84,0.84,0.84,0.83,0.83,0.84,0.84,0.84,0.84,0.85,0.85,0.85,0.84,0.84,0.84,0.84,0.85,0.85,0.85,0.85,0.85,0.85,0.85,0.85,0.85,0.85,0.85,0.85,0.85,0.86,0.86,0.86,0.86,0.86,0.86,0.86,0.86,0.86,0.86,0.86,0.86,0.86,0.86,0.86,0.86,0.86,0.86,0.86,0.86,0.86,0.86,0.85,0.85,0.86,0.86,0.86,0.86,0.86,0.86,0.86,0.86,0.86,0.86,0.87,0.87,0.87,0.87,0.87,0.87,0.87,0.87,0.87,0.86,0.86,0.86,0.86,0.86,0.86,0.85,0.85,0.86,0.85,0.86,0.85,0.86,0.86,0.86,0.86,0.87,0.87,0.86,0.86,0.86,0.86,0.86,0.86,0.86,0.85,0.85,0.85,0.85,0.85,0.85,0.86,0.85,0.85,0.85,0.85,0.86,0.86,0.87,0.86,0.86,0.87,0.87,0.87,0.87,0.87,0.87,0.87,0.88,0.88,0.88,0.89,0.88,0.88,0.88,0.88,0.87,0.87,0.86,0.86,0.87,0.87,0.87,0.87,0.87,0.87,0.88,0.88,0.88,0.88,0.88,0.88,0.88,0.88,0.88,0.88,0.87,0.87,0.87,0.86,0.86,0.86,0.86,0.86,0.85,0.85,0.85,0.85,0.85,0.85,0.84,0.84,0.84,0.84,0.84,0.85,0.85,0.85,0.85,0.85,0.86,0.86,0.86,0.85,0.86,0.86,0.85,0.86,0.85,0.85,0.85,0.84,0.84,0.84,0.84,0.84,0.84,0.84,0.84,0.84,0.84,0.85,0.85,0.85,0.84,0.85,0.86,0.86,0.86,0.86,0.86,0.87,0.87,0.87,0.86,0.86,0.86,0.86,0.86,0.87,0.87,0.86,0.86,0.86,0.86,0.85,0.85,0.86,0.86,0.86,0.86,0.86,0.86,0.87,0.87,0.87,0.87,0.87,0.87,0.87,0.87,0.87,0.87,0.87,0.87,0.87,0.87,0.87,0.88,0.88,0.87,0.88,0.88,0.88,0.88,0.88,0.88,0.89,0.88,0.89,0.88,0.88,0.89,0.89,0.89,0.89,0.89,0.89,0.89,0.90,0.90,0.90,0.90,0.90,0.90,0.89,0.90,0.89,0.90,0.90,0.90,0.90,0.90,0.90,0.90,0.90,0.90,0.90,0.90,0.90,0.90,0.90,0.89,0.89,0.89,0.89,0.89,0.89,0.89,0.89,0.90,0.90,0.90,0.90,0.90,0.90,0.90,0.90,0.90,0.90,0.90,0.90,0.90,0.90,0.90,0.90,0.90,0.90,0.90,0.90,0.90,0.90,0.90,0.90
Q5JRC9	0.89,0.88,0.88,0.88,0.89,0.89,0.89,0.89,0.89,0.89,0.89,0.89,0.89,0.89,0.89,0.90,0.90,0.90,0.90,0.90,0.90,0.90,0.89,0.88,0.88,0.87,0.87,0.86,0.85,0.85,0.85,0.84,0.84,0.84,0.83,0.83,0.82,0.82,0.82,0.83,0.83,0.83,0.84,0.83,0.82,0.82,0.82,0.81,0.81,0.80,0.81,0.81,0.81,0.81,0.81,0.81,0.80,0.80,0.80,0.80,0.79,0.80,0.80,0.80,0.81,0.81,0.82,0.82,0.82,0.82,0.82,0.82,0.82,0.81,0.81,0.81,0.81,0.81,0.81,0.80,0.79,0.79,0.78,0.78,0.78,0.79,0.78,0.77,0.78,0.77,0.76,0.75,0.74,0.74,0.73,0.71,0.71,0.70,0.69,0.69,0.67,0.66,0.65,0.65,0.63,0.62,0.61,0.61,0.60,0.60,0.58,0.57,0.56,0.56,0.56,0.55,0.54,0.54,0.54,0.54,0.53,0.53,0.53,0.53,0.52,0.51,0.49,0.49,0.48,0.46,0.46,0.46,0.46,0.45,0.45,0.46,0.46,0.46,0.46,0.46,0.47,0.47,0.46,0.46,0.47,0.46,0.46,0.45,0.45,0.46,0.47,0.48,0.50,0.51,0.52,0.52,0.53,0.55,0.55,0.55,0.55,0.57,0.58,0.60,0.60,0.61,0.63,0.65,0.66,0.68,0.70,0.71,0.72,0.73,0.75,0.75,0.75,0.76,0.76,0.78,0.78,0.78,0.79,0.81,0.83,0.82,0.84,0.85,0.86,0.86,0.87,0.87,0.88,0.88,0.88,0.89,0.89,0.89,0.89,0.89,0.89,0.89,0.89,0.88,0.88,0.88,0.88,0.88,0.88,0.89,0.88,0.88,0.88,0.88,0.88,0.87,0.88,0.87,0.87,0.88,0.88,0.88,0.88,0.88,0.88,0.87,0.87,0.87,0.88,0.88,0.88,0.88,0.88,0.87,0.87,0.87,0.87,0.87,0.86,0.85,0.84,0.84,0.84,0.84,0.83,0.83,0.83,0.83,0.83,0.83,0.83,0.83,0.83,0.83,0.84,0.84,0.84,0.84,0.84,0.84,0.84,0.84,0.84,0.85,0.84,0.85,0.85,0.85,0.85,0.85,0.85,0.85,0.85,0.85,0.85,0.84,0.84,0.85,0.84,0.85,0.85,0.87,0.87,0.87,0.88,0.88,0.89,0.89,0.89,0.89,0.88,0.88,0.87,0.87,0.86,0.86,0.87,0.86,0.86,0.86,0.86,0.86,0.86,0.86,0.85,0.86,0.85,0.86,0.85,0.85,0.85,0.85,0.85,0.85,0.86,0.86,0.86,0.86,0.86,0.86,0.85,0.85,0.85,0.85,0.85,0.86,0.86,0.86,0.86,0.86,0.86,0.87,0.87,0.88,0.88,0.89,0.89,0.88,0.89,0.89,0.89,0.89,0.90,0.89,0.89,0.89,0.89,0.90,0.90,0.90,0.90,0.90,0.90,0.90,0.90,0.89,0.89,0.90,0.89,0.90,0.90,0.90,0.90,0.90,0.89,0.89,0.89,0.89,0.88,0.89,0.88,0.88,0.88,0.87,0.87,0.87,0.87,0.86,0.86,0.87,0.86,0.86,0.86,0.85,0.85,0.86,0.85,0.85,0.85,0.85,0.84,0.84,0.85,0.84,0.83,0.83,0.82,0.82,0.80,0.80,0.79,0.77,0.77,0.76,0.75,0.74,0.73,0.72,0.71,0.70,0.69,0.68,0.67,0.67,0.66,0.66,0.66,0.65,0.64,0.64,0.62,0.61,0.61,0.61,0.60,0.59,0.58,0.58,0.57,0.56,0.56,0.56,0.56,0.56,0.56,0.57,0.58,0.58,0.59,0.60,0.61,0.63,0.64,0.65,0.66,0.68,0.69,0.70,0.72,0.73,0.73,0.75,0.76,0.77,0.77,0.78,0.78,0.79,0.80,0.80,0.81,0.82,0.83,0.84,0.84,0.85,0.86,0.87,0.87,0.89,0.89,0.89,0.90,0.90,0.90,0.90,0.90,0.90,0.90,0.90,0.90,0.89,0.89,0.89,0.89,0.89,0.89,0.88,0.88,0.88,0.89,0.89,0.89,0.88,0.88,0.89,0.89,0.89,0.89,0.89,0.89,0.88,0.89,0.89,0.89,0.89,0.89,0.89,0.89,0.89,0.89,0.90,0.90,0.89,0.89,0.89,0.90,0.90,0.90,0.90,0.89,0.90,0.89,0.89,0.89,0.89,0.88,0.89,0.89,0.89,0.89,0.88,0.88,0.88,0.88,0.87,0.87,0.88,0.87,0.87,0.87,0.88,0.88,0.88,0.88,0.88,0.87,0.87,0.87,0.87,0.87,0.88,0.88,0.88,0.88,0.88,0.87,0.88,0.87,0.87,0.87,0.87,0.86,0.86,0.86,0.86,0.86,0.86,0.86,0.86,0.86,0.86,0.87,0.87,0.87,0.87,0.87,0.87,0.87,0.87,0.87,0.86,0.85,0.85,0.85,0.84,0.84,0.83,0.83,0.82,0.80,0.78,0.78,0.77,0.75,0.74,0.74,0.73,0.73,0.71,0.71,0.70,0.70,0.70,0.68,0.67,0.67,0.66,0.66,0.65,0.65,0.64,0.64,0.64,0.64,0.64,0.64,0.63,0.63,0.62,0.63,0.62,0.63,0.63,0.64,0.65,0.64,0.65,0.66,0.67,0.67,0.69,0.71,0.71,0.72,0.74,0.75,0.75,0.76,0.76,0.77,0.78,0.78,0.78,0.79,0.81,0.82,0.82,0.82,0.82,0.82,0.82,0.83,0.83,0.83,0.82,0.82,0.82,0.83,0.83,0.84,0.83,0.84,0.84,0.84,0.84,0.84,0.84,0.84,0.84,0.82,0.82,0.81,0.80,0.79,0.78,0.75,0.76,0.75,0.73,0.73,0.73,0.73,0.73,0.72,0.72,0.72,0.70,0.70,0.69,0.69,0.68,0.68,0.67,0.67,0.66,0.64,0.64,0.64,0.63,0.63,0.63,0.62,0.62,0.62,0.61,0.61,0.60,0.60,0.58,0.58,0.59,0.57,0.57,0.56,0.54,0.54,0.54,0.53,0.52,0.51,0.50,0.49,0.48,0.48,0.48,0.48,0.48,0.50,0.49,0.50,0.49,0.49,0.47,0.47,0.47,0.47,0.46,0.45,0.45,0.45,0.46,0.44,0.44,0.43,0.43,0.43,0.40,0.41,0.41,0.41,0.40,0.41,0.42,0.42,0.43,0.44,0.46,0.47,0.48,0.49,0.50,0.51,0.52,0.52,0.51,0.52,0.51,0.52,0.52,0.54,0.54,0.55,0.55,0.56,0.56,0.56,0.57,0.59,0.59,0.58,0.59,0.58,0.59,0.59,0.61,0.59,0.59,0.61,0.60,0.62
P58658	0.89,0.90,0.90,0.90,0.90,0.90,0.90,0.89,0.88,0.88,0.87,0.86,0.86,0.84,0.84,0.83,0.83,0.82,0.81,0.80,0.79,0.78,0.77,0.77,0.76,0.75,0.74,0.72,0.70,0.70,0.69,0.68,0.67,0.66,0.64,0.62,0.61,0.60,0.58,0.56,0.55,0.55,0.53,0.52,0.51,0.50,0.48,0.46,0.45,0.46,0.45,0.45,0.43,0.43,0.42,0.42,0.41,0.39,0.40,0.40,0.39,0.39,0.37,0.36,0.35,0.34,0.34,0.32,0.33,0.33,0.31,0.30,0.30,0.30,0.31,0.32,0.32,0.32,0.34,0.36,0.38,0.39,0.39,0.41,0.41,0.43,0.44,0.46,0.46,0.47,0.47,0.46,0.46,0.46,0.46,0.48,0.46,0.47,0.48,0.47,0.46,0.46,0.47,0.48,0.48,0.48,0.49,0.49,0.51,0.50,0.50,0.51,0.51,0.52,0.50,0.48,0.48,0.49,0.49,0.47,0.45,0.45,0.44,0.43,0.41,0.41,0.41,0.40,0.39,0.38,0.37,0.35,0.35,0.34,0.34,0.32,0.32,0.32,0.32,0.31,0.32,0.34,0.34,0.33,0.34,0.35,0.35,0.34,0.33,0.32,0.33,0.34,0.34,0.34,0.34,0.34,0.34,0.34,0.33,0.35,0.37,0.37,0.35,0.34,0.33,0.33,0.31,0.30,0.30,0.29,0.29,0.28,0.28,0.29,0.30,0.31,0.32,0.33,0.35,0.35,0.35,0.35,0.34,0.36,0.37,0.36,0.37,0.37,0.37,0.39,0.40,0.39,0.38,0.38,0.38,0.38,0.39,0.39,0.39,0.39,0.37,0.36,0.35,0.37,0.38,0.38,0.38,0.38,0.38,0.38,0.40,0.40,0.41,0.41,0.41,0.41,0.39,0.39,0.39,0.38,0.37,0.37,0.38,0.37,0.35,0.35,0.37,0.36,0.36,0.36,0.34,0.33,0.32,0.32,0.32,0.32,0.30,0.29,0.30,0.29,0.28,0.29,0.29,0.29,0.27,0.27,0.28,0.28,0.29,0.29,0.30,0.28,0.29,0.30,0.31,0.32,0.34,0.36,0.37,0.37,0.39,0.41,0.42,0.43,0.44,0.46,0.47,0.46,0.46,0.48,0.50,0.52,0.55,0.56,0.58,0.60,0.62,0.63,0.65,0.67,0.68,0.69,0.69,0.70,0.71,0.72,0.73,0.73,0.74,0.73,0.72,0.72,0.73,0.72,0.71,0.72,0.70,0.69,0.68,0.69,0.68,0.66,0.65,0.64,0.62,0.62,0.61,0.60,0.59,0.58,0.58,0.56,0.55,0.54,0.52,0.52,0.51,0.50,0.50,0.49,0.48,0.48,0.48,0.48,0.49,0.48,0.49,0.49,0.49,0.49,0.51,0.52,0.52,0.53,0.54,0.55,0.54,0.56,0.57,0.58,0.57,0.58,0.60,0.61,0.62,0.63,0.63,0.64,0.65,0.66,0.67,0.67,0.68,0.70,0.70,0.72,0.73,0.74,0.75,0.76,0.76,0.77,0.78,0.79,0.80,0.80,0.81,0.81,0.83,0.83,0.84,0.84,0.85,0.85,0.86,0.86,0.87,0.88,0.88,0.88,0.87,0.87,0.87,0.86,0.85,0.84,0.83,0.82,0.81,0.80,0.79,0.78,0.78,0.77,0.76,0.76,0.75,0.75,0.74,0.73,0.72,0.72,0.71,0.70,0.69,0.69,0.68,0.68,0.68,0.67,0.67,0.67,0.67,0.67,0.67,0.67,0.66,0.66,0.66,0.66,0.67,0.67,0.67,0.67,0.67,0.67,0.68,0.69,0.69,0.70,0.71,0.72,0.73,0.74,0.74,0.74,0.74,0.75,0.75,0.77,0.78
Q5VT40	0.62,0.61,0.59,0.59,0.57,0.56,0.54,0.53,0.54,0.53,0.53,0.52,0.52,0.52,0.51,0.50,0.50,0.50,0.50,0.50,0.49,0.47,0.46,0.43,0.42,0.40,0.38,0.37,0.35,0.34,0.32,0.31,0.30,0.31,0.29,0.29,0.27,0.26,0.27,0.26,0.26,0.27,0.28,0.28,0.27,0.27,0.26,0.26,0.26,0.24,0.23,0.22,0.22,0.20,0.20,0.20,0.20,0.19,0.19,0.18,0.17,0.17,0.17,0.17,0.19,0.19,0.20,0.20,0.20,0.20,0.19,0.20,0.19,0.19,0.19,0.19,0.20,0.22,0.23,0.23,0.23,0.25,0.23,0.21,0.21,0.20,0.21,0.21,0.22,0.24,0.24,0.25,0.25,0.25,0.26,0.25,0.26,0.27,0.27,0.28,0.27,0.28,0.28,0.28,0.29,0.27,0.28,0.28,0.30,0.32,0.33,0.33,0.34,0.34,0.36,0.35,0.35,0.34,0.34,0.33,0.32,0.32,0.31,0.31,0.33,0.33,0.33,0.33,0.32,0.32,0.31,0.31,0.32,0.34,0.35,0.36,0.37,0.36,0.35,0.34,0.34,0.35,0.34,0.34,0.34,0.33,0.33,0.32,0.31,0.29,0.27,0.26,0.26,0.24,0.24,0.22,0.22,0.22,0.24,0.24,0.25,0.25,0.26,0.25,0.25,0.24,0.24,0.23,0.23,0.24,0.24,0.24,0.23,0.22,0.20,0.20,0.18,0.17,0.17,0.17,0.18,0.19,0.19,0.21,0.21,0.22,0.23,0.23,0.23,0.25,0.25,0.26,0.28,0.29,0.31,0.32,0.32,0.34,0.34,0.32,0.33,0.32,0.32,0.33,0.35,0.35,0.36,0.38,0.38,0.39,0.40,0.40,0.40,0.40,0.40,0.42,0.43,0.43,0.42,0.43,0.43,0.43,0.42,0.41,0.39,0.39,0.37,0.36,0.37,0.38,0.39,0.40,0.41,0.41,0.40,0.40,0.39,0.39,0.40,0.40,0.42,0.41,0.42,0.42,0.41,0.40,0.40,0.40,0.39,0.40,0.40,0.39,0.39,0.40,0.41,0.41,0.40,0.39,0.41,0.43,0.42
Q9NZU1	0.59,0.60,0.59,0.60,0.60,0.59,0.57,0.58,0.58,0.57,0.57,0.56,0.56,0.57,0.56,0.55,0.53,0.53,0.52,0.51,0.51,0.50,0.49,0.47,0.47,0.47,0.45,0.45,0.44,0.44,0.43,0.42,0.42,0.42,0.41,0.41,0.39,0.38,0.37,0.36,0.35,0.34,0.33,0.33,0.31,0.31,0.30,0.32,0.30,0.29,0.29,0.29,0.30,0.29,0.27,0.29,0.28,0.30,0.30,0.30,0.31,0.30,0.29,0.28,0.28,0.27,0.27,0.27,0.28,0.27,0.27,0.28,0.28,0.27,0.26,0.27,0.26,0.26,0.27,0.27,0.27,0.28,0.27,0.27,0.26,0.26,0.25,0.26,0.24,0.25,0.25,0.26,0.25,0.23,0.24,0.24,0.24,0.24,0.23,0.22,0.23,0.22,0.23,0.24,0.23,0.24,0.24,0.22,0.23,0.22,0.22,0.22,0.20,0.21,0.21,0.20,0.20,0.21,0.21,0.20,0.20,0.22,0.22,0.22,0.22,0.23,0.24,0.23,0.23,0.24,0.23,0.24,0.23,0.22,0.23,0.22,0.21,0.21,0.20,0.21,0.21,0.20,0.20,0.19,0.19,0.20,0.20,0.20,0.20,0.21,0.21,0.21,0.21,0.21,0.20,0.21,0.21,0.21,0.21,0.21,0.22,0.21,0.19,0.19,0.19,0.20,0.20,0.21,0.21,0.19,0.20,0.21,0.20,0.21,0.22,0.22,0.23,0.24,0.22,0.23,0.22,0.22,0.22,0.22,0.23,0.23,0.22,0.22,0.24,0.25,0.24,0.24,0.25,0.25,0.25,0.25,0.25,0.26,0.26,0.27,0.27,0.26,0.26,0.27,0.26,0.26,0.25,0.24,0.24,0.24,0.25,0.24,0.24,0.24,0.23,0.22,0.23,0.23,0.22,0.23,0.23,0.24,0.25,0.24,0.25,0.25,0.25,0.25,0.24,0.22,0.22,0.22,0.22,0.21,0.21,0.22,0.23,0.22,0.23,0.24,0.23,0.22,0.23,0.24,0.24,0.25,0.26,0.26,0.27,0.27,0.27,0.25,0.25,0.25,0.25,0.25,0.27,0.26,0.25,0.26,0.26,0.26,0.27,0.26,0.26,0.25,0.27,0.28,0.27,0.29,0.30,0.28,0.29,0.29,0.29,0.28,0.27,0.28,0.29,0.27,0.27,0.27,0.28,0.27,0.26,0.26,0.27,0.26,0.26,0.25,0.24,0.25,0.26,0.26,0.26,0.26,0.28,0.27,0.28,0.29,0.30,0.30,0.31,0.29,0.30,0.30,0.30,0.30,0.29,0.30,0.29,0.28,0.30,0.31,0.30,0.31,0.33,0.34,0.33,0.31,0.32,0.33,0.33,0.33,0.35,0.36,0.35,0.34,0.36,0.37,0.39,0.41,0.43,0.44,0.46,0.48,0.49,0.49,0.50,0.51,0.51,0.52,0.54,0.55,0.56,0.57,0.59,0.61,0.62,0.64,0.65,0.67,0.68,0.69,0.69,0.71,0.72,0.73,0.75,0.76,0.78,0.79,0.79,0.81,0.82,0.82,0.84,0.86,0.87,0.87,0.88,0.88,0.88,0.88,0.88,0.88,0.88,0.87,0.88,0.87,0.87,0.87,0.86,0.86,0.85,0.85,0.85,0.85,0.84,0.83,0.80,0.79,0.77,0.76,0.75,0.74,0.73,0.71,0.70,0.68,0.67,0.65,0.63,0.63,0.60,0.59,0.57,0.57,0.55,0.54,0.54,0.54,0.52,0.51,0.49,0.47,0.45,0.43,0.42,0.41,0.40,0.38,0.37,0.38,0.37,0.37,0.37,0.37,0.37,0.36,0.35,0.36,0.36,0.37,0.36,0.36,0.34,0.35,0.35,0.36,0.37,0.37,0.38,0.39,0.39,0.39,0.40,0.41,0.39,0.40,0.39,0.40,0.38,0.38,0.37,0.37,0.37,0.37,0.37,0.36,0.37,0.37,0.37,0.38,0.38,0.39,0.39,0.39,0.38,0.39,0.40,0.41,0.41,0.42,0.42,0.43,0.43,0.44,0.43,0.44,0.42,0.42,0.42,0.42,0.44,0.44,0.47,0.47,0.47,0.49,0.50,0.51,0.52,0.54,0.55,0.57,0.59,0.61,0.63,0.65,0.67,0.69,0.70,0.71,0.71,0.72,0.71,0.71,0.71,0.71,0.70,0.70,0.70,0.69,0.69,0.70,0.70,0.71,0.71,0.72,0.72,0.73,0.73,0.73,0.72,0.72,0.72,0.72,0.71,0.71,0.70,0.69,0.68,0.68,0.68,0.68,0.67,0.67,0.67,0.68,0.67,0.67,0.67,0.68,0.68,0.68,0.68,0.69,0.69,0.69,0.70,0.72,0.72,0.73,0.74,0.75,0.76,0.77,0.78,0.78,0.79,0.80,0.81,0.81,0.81,0.82,0.82,0.81,0.82,0.82,0.82,0.82,0.83,0.83,0.83,0.83,0.83,0.83,0.82,0.82,0.82,0.83,0.82,0.82,0.81,0.80,0.79,0.79,0.78,0.78,0.78,0.77,0.77,0.78,0.78,0.78,0.78,0.77,0.77,0.78,0.77,0.76,0.77,0.77,0.78,0.78,0.79,0.79,0.79,0.79,0.80,0.81,0.82,0.83,0.83,0.84,0.84,0.85,0.84,0.85,0.84,0.85,0.84,0.85,0.85,0.86,0.86,0.87,0.88,0.88,0.88,0.89,0.89,0.89,0.89,0.89,0.88,0.88,0.89,0.88,0.88,0.89,0.89,0.90,0.90,0.90
O60258	0.70,0.70,0.70,0.71,0.70,0.71,0.72,0.72,0.73,0.73,0.73,0.73,0.72,0.72,0.71,0.71,0.70,0.70,0.69,0.69,0.67,0.66,0.65,0.63,0.62,0.62,0.62,0.62,0.63,0.62,0.62,0.62,0.62,0.61,0.60,0.58,0.57,0.56,0.55,0.54,0.53,0.51,0.50,0.49,0.47,0.46,0.44,0.42,0.41,0.39,0.39,0.39,0.37,0.36,0.35,0.34,0.33,0.34,0.33,0.33,0.33,0.34,0.33,0.32,0.32,0.32,0.30,0.28,0.27,0.25,0.24,0.23,0.23,0.23,0.24,0.24,0.24,0.24,0.23,0.24,0.23,0.23,0.24,0.23,0.24,0.24,0.25,0.25,0.25,0.24,0.24,0.24,0.24,0.24,0.25,0.26,0.25,0.25,0.24,0.25,0.25,0.24,0.25,0.25,0.26,0.26,0.26,0.26,0.26,0.26,0.26,0.26,0.27,0.26,0.27,0.27,0.29,0.29,0.29,0.29,0.29,0.29,0.29,0.28,0.29,0.28,0.30,0.30,0.31,0.31,0.31,0.30,0.28,0.26,0.28,0.29,0.29,0.30,0.31,0.31,0.30,0.29,0.30,0.29,0.29,0.29,0.30,0.32,0.32,0.34,0.34,0.34,0.33,0.32,0.32,0.31,0.31,0.30,0.30,0.31,0.33,0.35,0.36,0.37,0.39,0.40,0.40,0.39,0.40,0.42,0.44,0.46,0.48,0.50,0.51,0.52,0.52,0.54,0.54,0.55,0.56,0.58,0.60,0.61,0.62,0.64,0.65,0.66,0.66,0.68,0.69,0.70,0.73,0.75,0.77,0.79,0.80,0.81,0.82,0.83,0.83,0.84,0.84,0.85,0.86,0.86,0.86,0.87,0.88,0.89,0.89,0.89,0.89,0.90,0.90,0.90
P12034	0.66,0.66,0.68,0.69,0.70,0.71,0.71,0.72,0.73,0.73,0.74,0.75,0.75,0.76,0.76,0.76,0.76,0.76,0.77,0.77,0.77,0.77,0.78,0.78,0.79,0.79,0.80,0.81,0.82,0.82,0.83,0.84,0.84,0.84,0.85,0.86,0.87,0.87,0.88,0.88,0.89,0.89,0.90,0.89,0.89,0.89,0.89,0.89,0.89,0.89,0.89,0.89,0.88,0.88,0.88,0.89,0.89,0.89,0.89,0.89,0.88,0.88,0.87,0.88,0.86,0.85,0.84,0.83,0.81,0.79,0.77,0.75,0.73,0.72,0.70,0.70,0.69,0.66,0.64,0.62,0.60,0.58,0.55,0.54,0.53,0.53,0.51,0.50,0.48,0.46,0.44,0.43,0.42,0.41,0.41,0.39,0.39,0.37,0.35,0.34,0.32,0.30,0.28,0.26,0.25,0.25,0.25,0.27,0.27,0.27,0.27,0.27,0.27,0.27,0.26,0.27,0.27,0.26,0.28,0.28,0.28,0.28,0.28,0.28,0.28,0.29,0.29,0.28,0.29,0.29,0.29,0.29,0.29,0.29,0.29,0.28,0.28,0.28,0.28,0.28,0.28,0.28,0.29,0.29,0.31,0.31,0.31,0.32,0.30,0.31,0.31,0.31,0.31,0.31,0.31,0.31,0.31,0.30,0.30,0.31,0.31,0.33,0.35,0.37,0.38,0.38,0.36,0.35,0.35,0.33,0.33,0.33,0.33,0.34,0.35,0.33,0.34,0.34,0.33,0.34,0.34,0.34,0.34,0.36,0.37,0.36,0.36,0.36,0.35,0.35,0.34,0.34,0.34,0.34,0.34,0.34,0.35,0.35,0.35,0.36,0.37,0.39,0.39,0.38,0.39,0.40,0.41,0.42,0.44,0.45,0.47,0.49,0.50,0.52,0.52,0.53,0.55,0.56,0.57,0.59,0.60,0.63,0.64,0.65,0.66,0.66,0.68,0.69,0.70,0.71,0.72,0.73,0.75,0.78,0.80,0.82,0.84,0.86,0.86,0.88,0.88,0.88,0.87,0.87,0.87,0.88,0.88,0.88,0.89,0.89,0.89,0.90,0.90,0.91,0.91,0.91,0.91,0.90,0.90,0.91,0.90,0.90,0.90,0.90,0.90,0.90,0.89,0.89
Q8N6M3	0.43,0.44,0.45,0.44,0.42,0.43,0.43,0.42,0.41,0.41,0.41,0.40,0.40,0.40,0.39,0.38,0.38,0.38,0.38,0.39,0.39,0.39,0.39,0.38,0.40,0.41,0.40,0.40,0.40,0.39,0.39,0.40,0.42,0.41,0.41,0.41,0.41,0.40,0.41,0.40,0.40,0.41,0.40,0.38,0.38,0.39,0.38,0.37,0.38,0.39,0.39,0.38,0.39,0.39,0.37,0.37,0.38,0.37,0.36,0.36,0.36,0.35,0.34,0.33,0.33,0.33,0.32,0.33,0.32,0.32,0.33,0.33,0.31,0.30,0.30,0.29,0.29,0.30,0.30,0.28,0.28,0.29,0.28,0.28,0.29,0.30,0.30,0.29,0.30,0.30,0.28,0.29,0.31,0.30,0.30,0.31,0.33,0.33,0.33,0.34,0.34,0.33,0.34,0.34,0.35,0.35,0.34,0.34,0.34,0.34,0.34,0.35,0.36,0.37,0.38,0.38,0.39,0.41,0.40,0.40,0.41,0.42,0.43,0.44,0.43,0.42,0.42,0.43,0.42,0.42,0.42,0.42,0.41,0.40,0.40,0.40,0.39,0.37,0.36,0.35,0.34,0.34,0.34,0.32,0.32,0.30,0.29,0.28,0.26,0.25,0.24,0.23,0.21,0.20,0.21,0.19,0.20,0.20,0.20,0.22,0.23,0.23,0.24,0.23,0.22,0.23,0.22,0.22,0.21,0.21,0.21,0.20,0.20,0.21,0.20,0.20,0.21,0.21,0.21,0.23,0.23,0.23,0.24,0.25,0.25,0.25,0.26,0.26,0.26,0.26,0.26,0.26,0.26,0.27,0.27,0.27,0.28,0.27,0.26,0.25,0.23,0.22,0.20,0.19,0.19,0.19,0.18,0.19,0.19,0.19,0.20,0.20,0.20,0.20,0.21,0.22,0.23,0.22,0.23,0.24,0.24,0.25,0.26,0.25,0.24,0.25,0.25,0.25,0.25,0.27,0.29,0.30,0.31,0.32,0.33,0.34,0.34,0.35,0.36,0.38,0.39,0.41,0.42,0.43,0.43,0.44,0.45,0.46,0.46,0.46,0.47,0.47,0.47,0.49,0.51,0.51,0.50,0.51,0.53,0.53,0.53,0.53
Q8TCJ0	0.65,0.64,0.64,0.63,0.63,0.64,0.65,0.66,0.67,0.68,0.69,0.69,0.70,0.71,0.71,0.72,0.73,0.73,0.74,0.75,0.74,0.73,0.72,0.72,0.72,0.71,0.70,0.71,0.71,0.72,0.74,0.75,0.76,0.77,0.77,0.78,0.80,0.80,0.81,0.81,0.81,0.82,0.83,0.84,0.85,0.86,0.86,0.86,0.86,0.85,0.85,0.85,0.85,0.85,0.84,0.83,0.83,0.83,0.82,0.81,0.79,0.79,0.79,0.78,0.78,0.77,0.76,0.75,0.73,0.72,0.72,0.71,0.70,0.69,0.70,0.69,0.68,0.68,0.66,0.66,0.64,0.62,0.60,0.59,0.57,0.55,0.53,0.51,0.49,0.47,0.46,0.43,0.42,0.41,0.39,0.38,0.37,0.36,0.35,0.35,0.33,0.33,0.32,0.31,0.30,0.29,0.29,0.29,0.28,0.29,0.28,0.27,0.25,0.24,0.25,0.23,0.21,0.21,0.21,0.20,0.19,0.20,0.21,0.20,0.20,0.21,0.21,0.21,0.21,0.21,0.20,0.20,0.21,0.22,0.21,0.20,0.22,0.20,0.20,0.19,0.20,0.21,0.22,0.22,0.23,0.23,0.24,0.24,0.24,0.25,0.26,0.26,0.26,0.27,0.27,0.25,0.25,0.26,0.26,0.24,0.25,0.25,0.25,0.24,0.25,0.26,0.26,0.28,0.30,0.31,0.32,0.32,0.33,0.34,0.34,0.35,0.36,0.36,0.36,0.36,0.37,0.36,0.34,0.34,0.34,0.33,0.34,0.34,0.33,0.34,0.34,0.34,0.34,0.36,0.36,0.36,0.38,0.39,0.40,0.42,0.44,0.44,0.45,0.47,0.48,0.48,0.48,0.48,0.47,0.47,0.47,0.46,0.47,0.48,0.47,0.46,0.46,0.46,0.45,0.45,0.46,0.46,0.47,0.48,0.48,0.47,0.49,0.48,0.48,0.48,0.48,0.47,0.46,0.48,0.48,0.47,0.48,0.47,0.46,0.45,0.44,0.42,0.41,0.40,0.38,0.38,0.37,0.36,0.36,0.35,0.34,0.34,0.32,0.33,0.33,0.33,0.33,0.33,0.34,0.36,0.36,0.35,0.36,0.37,0.36,0.36,0.37,0.37,0.36,0.39,0.41,0.41,0.42,0.42,0.41,0.40,0.40,0.39,0.38,0.38,0.37,0.36,0.36,0.37,0.38,0.38,0.38,0.39,0.40,0.42,0.43,0.44,0.44,0.46,0.45,0.43,0.42,0.42,0.42,0.40,0.39,0.40,0.40,0.39,0.37,0.36,0.35,0.35,0.34,0.34,0.32,0.32,0.31,0.30,0.31,0.32,0.33,0.35,0.35,0.35,0.36,0.35,0.36,0.37,0.38,0.37,0.38,0.39,0.38,0.37,0.37,0.36,0.34,0.34,0.34,0.34,0.35,0.35,0.35,0.36,0.36,0.34,0.34,0.34,0.33,0.34,0.36,0.37,0.38,0.38,0.38,0.39,0.38,0.38,0.39,0.38,0.37,0.36,0.34,0.34,0.35,0.35,0.36,0.35,0.36,0.33,0.34
Q9UK22	0.93,0.93,0.93,0.94,0.93,0.93,0.92,0.92,0.92,0.91,0.90,0.90,0.89,0.88,0.86,0.86,0.86,0.85,0.85,0.84,0.83,0.82,0.81,0.80,0.78,0.78,0.76,0.76,0.75,0.73,0.72,0.72,0.71,0.70,0.68,0.66,0.65,0.64,0.61,0.59,0.58,0.56,0.55,0.53,0.52,0.51,0.49,0.48,0.47,0.46,0.45,0.44,0.44,0.44,0.44,0.45,0.44,0.42,0.41,0.41,0.40,0.39,0.39,0.38,0.38,0.39,0.37,0.36,0.35,0.34,0.34,0.32,0.32,0.32,0.32,0.34,0.34,0.33,0.33,0.36,0.38,0.37,0.38,0.39,0.41,0.42,0.42,0.44,0.44,0.43,0.42,0.43,0.42,0.40,0.39,0.38,0.37,0.37,0.38,0.38,0.37,0.38,0.38,0.37,0.38,0.37,0.37,0.37,0.37,0.38,0.38,0.40,0.41,0.41,0.40,0.40,0.39,0.40,0.40,0.40,0.39,0.37,0.37,0.36,0.35,0.32,0.31,0.31,0.29,0.30,0.30,0.31,0.31,0.32,0.33,0.34,0.35,0.35,0.34,0.35,0.35,0.35,0.37,0.38,0.38,0.38,0.39,0.38,0.38,0.38,0.36,0.35,0.34,0.34,0.33,0.32,0.33,0.31,0.30,0.29,0.29,0.28,0.29,0.28,0.28,0.29,0.30,0.29,0.29,0.29,0.28,0.29,0.28,0.28,0.27,0.27,0.27,0.27,0.26,0.26,0.25,0.23,0.22,0.21,0.19,0.19,0.18,0.17,0.18,0.18,0.20,0.21,0.21,0.21,0.20,0.20,0.20,0.20,0.20,0.20,0.20,0.19,0.19,0.19,0.19,0.19,0.20,0.21,0.21,0.23,0.23,0.22,0.22,0.22,0.23,0.24,0.22,0.23,0.23,0.24,0.24,0.25,0.26,0.28,0.29,0.31,0.33,0.33,0.34,0.33,0.34,0.34,0.33,0.34,0.34,0.35,0.35,0.36,0.38,0.38,0.39,0.40,0.40,0.40,0.40,0.40,0.39,0.38,0.36,0.35,0.34,0.33,0.33,0.32,0.31,0.32,0.32,0.33,0.32,0.34,0.33,0.33,0.32,0.31,0.29,0.28,0.26,0.24,0.24,0.23,0.23,0.23,0.22,0.21,0.21,0.21,0.21,0.21,0.21,0.19,0.19,0.19,0.17,0.17,0.18,0.18,0.18,0.19,0.19,0.19,0.19,0.20,0.21,0.21,0.22,0.22
Q6P3S6	0.93,0.92,0.93,0.92,0.92,0.91,0.91,0.91,0.91,0.92,0.91,0.91,0.91,0.91,0.91,0.90,0.90,0.90,0.90,0.89,0.89,0.88,0.88,0.87,0.87,0.86,0.84,0.84,0.83,0.81,0.80,0.79,0.78,0.77,0.76,0.74,0.74,0.72,0.70,0.68,0.67,0.66,0.64,0.62,0.60,0.59,0.58,0.56,0.54,0.53,0.51,0.49,0.48,0.47,0.47,0.47,0.46,0.44,0.44,0.43,0.41,0.39,0.39,0.38,0.35,0.34,0.34,0.34,0.33,0.32,0.32,0.31,0.30,0.29,0.29,0.29,0.29,0.28,0.28,0.28,0.29,0.28,0.29,0.29,0.29,0.30,0.30,0.30,0.31,0.33,0.32,0.35,0.36,0.36,0.36,0.35,0.34,0.34,0.34,0.33,0.31,0.31,0.32,0.30,0.30,0.30,0.30,0.30,0.30,0.29,0.29,0.28,0.28,0.28,0.27,0.26,0.26,0.26,0.25,0.24,0.24,0.25,0.27,0.27,0.27,0.27,0.26,0.25,0.25,0.24,0.22,0.21,0.19,0.18,0.17,0.15,0.16,0.16,0.15,0.16,0.17,0.18,0.18,0.18,0.20,0.20,0.21,0.22,0.23,0.22,0.21,0.22,0.23,0.23,0.23,0.23,0.23,0.23,0.23,0.23,0.23,0.23,0.22,0.21,0.20,0.20,0.19,0.19,0.18,0.18,0.17,0.18,0.18,0.18,0.18,0.19,0.21,0.21,0.22,0.23,0.24,0.25,0.26,0.27,0.27,0.26,0.26,0.26,0.25,0.24,0.23,0.24,0.23,0.22,0.23,0.24,0.26,0.27,0.28,0.28,0.29,0.30,0.30,0.31,0.31,0.32,0.34,0.35,0.35,0.36,0.37,0.37,0.37,0.37,0.36,0.35,0.34,0.33,0.31,0.30,0.30,0.29,0.28,0.26,0.26,0.25,0.24,0.24,0.23,0.23,0.23,0.23,0.26,0.27,0.28,0.28,0.27,0.26,0.25,0.24,0.25,0.24,0.22,0.22,0.20,0.22,0.22,0.20,0.20,0.20,0.21,0.21,0.21,0.23,0.24,0.25,0.27,0.28,0.29,0.29,0.30,0.30,0.29,0.28,0.28,0.28,0.28,0.28,0.28,0.28,0.28,0.28,0.29,0.27,0.26,0.24,0.24,0.24,0.23,0.22,0.22,0.22,0.22,0.23,0.24,0.26,0.25,0.24,0.24,0.24,0.24,0.23,0.22,0.22,0.20,0.20,0.19,0.19,0.20,0.20,0.22,0.20,0.20,0.20,0.21,0.22,0.23,0.24,0.24,0.24,0.25,0.26,0.27,0.27,0.27,0.27,0.28,0.29,0.29,0.29,0.30,0.30,0.30,0.29,0.29,0.28,0.26,0.26,0.26,0.26,0.25,0.24,0.24,0.24,0.24,0.25,0.24,0.25,0.25,0.26,0.26,0.26,0.28,0.29,0.31,0.32,0.32,0.34,0.35,0.37,0.39,0.41,0.42,0.42,0.43,0.45,0.47,0.48,0.49,0.52,0.53,0.55,0.57,0.59,0.61,0.64,0.65,0.68,0.70,0.71,0.73,0.75,0.78,0.80,0.82,0.84,0.85,0.87,0.88,0.89,0.88,0.88,0.89,0.89,0.88,0.88,0.90,0.90,0.90,0.89,0.89,0.89,0.89,0.89,0.88,0.89,0.89,0.89,0.89,0.90,0.90,0.90,0.90,0.90,0.90,0.89,0.89,0.89,0.89,0.89,0.88,0.89,0.88,0.88,0.88,0.88,0.88,0.87,0.87,0.87,0.87,0.87,0.87,0.87,0.87,0.89,0.88,0.88,0.88,0.88,0.88,0.88,0.88,0.88,0.88,0.88,0.88,0.87,0.87,0.87,0.87,0.86,0.86,0.86,0.86,0.87,0.87,0.87,0.87,0.87,0.86,0.87,0.86,0.87,0.87,0.86,0.86,0.86,0.86,0.86,0.87,0.87,0.87,0.86,0.87,0.87,0.87,0.87,0.87,0.87,0.87,0.87,0.88,0.88,0.87,0.87,0.87,0.87,0.86,0.85,0.85,0.83,0.83,0.82,0.81,0.81,0.80,0.80,0.80,0.80,0.80,0.81,0.81,0.81,0.80,0.81,0.81,0.81,0.81,0.81,0.81,0.81,0.81,0.81,0.81,0.81,0.80,0.80,0.80,0.80,0.81,0.81,0.81,0.81,0.82,0.81,0.81,0.81,0.82,0.82,0.84,0.83,0.85,0.84,0.85,0.84,0.83,0.81,0.79,0.78,0.75,0.73,0.71,0.69,0.67,0.65,0.63,0.61,0.60,0.58,0.58,0.56,0.55,0.54,0.54,0.53,0.53,0.53,0.52,0.52,0.52,0.52,0.52,0.52,0.52,0.52,0.52,0.52,0.53,0.53,0.53,0.52,0.53,0.54,0.55,0.56,0.57,0.59,0.61,0.63,0.65,0.67,0.68,0.70,0.72,0.74,0.76,0.78,0.79,0.81,0.82,0.84,0.85,0.87,0.88,0.89,0.89,0.89,0.89,0.90,0.90,0.90,0.90,0.89,0.89,0.89,0.89,0.89,0.89,0.89,0.89,0.89,0.89,0.89,0.88,0.88,0.89,0.89,0.88,0.88,0.88,0.88,0.87,0.88,0.88,0.87,0.87,0.85,0.85,0.84,0.83,0.82,0.80,0.78,0.76,0.74,0.72,0.70,0.68,0.66,0.63,0.63,0.61,0.58,0.57,0.57,0.56,0.54,0.53,0.51,0.49,0.47,0.46,0.45,0.43,0.44,0.42,0.42,0.40,0.39,0.38,0.36,0.35,0.34,0.32,0.30,0.29,0.27,0.27,0.25,0.24,0.23,0.23,0.22,0.23,0.22,0.22,0.22,0.22,0.22,0.22,0.22,0.21,0.20,0.21,0.20,0.19,0.19,0.21,0.23,0.25,0.26,0.27,0.28,0.27,0.28,0.26,0.25,0.23,0.23,0.23,0.22,0.22,0.22,0.21,0.22,0.24,0.24,0.24,0.25,0.25,0.26,0.27,0.27,0.28,0.28,0.28,0.29,0.30,0.31,0.33,0.34,0.35,0.37,0.38,0.39,0.40
Q6PIJ6	0.90,0.90,0.90,0.90,0.90,0.90,0.89,0.88,0.87,0.85,0.84,0.84,0.82,0.81,0.80,0.80,0.79,0.77,0.75,0.74,0.74,0.71,0.71,0.70,0.69,0.67,0.65,0.64,0.64,0.61,0.60,0.59,0.58,0.57,0.57,0.56,0.55,0.55,0.53,0.51,0.49,0.48,0.46,0.44,0.43,0.41,0.40,0.38,0.38,0.38,0.37,0.37,0.37,0.36,0.36,0.35,0.33,0.33,0.35,0.35,0.35,0.35,0.36,0.35,0.33,0.33,0.35,0.36,0.35,0.35,0.35,0.35,0.34,0.34,0.34,0.33,0.31,0.30,0.30,0.31,0.30,0.30,0.30,0.30,0.31,0.31,0.30,0.30,0.30,0.29,0.28,0.28,0.28,0.29,0.29,0.29,0.30,0.31,0.32,0.32,0.33,0.34,0.35,0.36,0.36,0.36,0.35,0.33,0.32,0.31,0.31,0.31,0.31,0.30,0.30,0.31,0.31,0.31,0.33,0.32,0.31,0.32,0.32,0.31,0.31,0.30,0.30,0.30,0.30,0.30,0.30,0.30,0.31,0.30,0.28,0.28,0.28,0.28,0.27,0.27,0.27,0.24,0.23,0.22,0.20,0.21,0.22,0.23,0.23,0.22,0.22,0.24,0.24,0.24,0.24,0.25,0.24,0.24,0.26,0.25,0.24,0.26,0.24,0.26,0.26,0.27,0.28,0.29,0.29,0.29,0.28,0.30,0.30,0.29,0.30,0.30,0.30,0.28,0.27,0.27,0.26,0.25,0.26,0.25,0.25,0.25,0.24,0.23,0.24,0.23,0.24,0.25,0.23,0.23,0.23,0.23,0.22,0.21,0.22,0.20,0.20,0.21,0.21,0.22,0.21,0.21,0.21,0.21,0.20,0.21,0.20,0.21,0.21,0.21,0.22,0.21,0.21,0.21,0.21,0.22,0.22,0.22,0.21,0.21,0.22,0.24,0.24,0.24,0.24,0.24,0.24,0.23,0.23,0.23,0.22,0.23,0.22,0.22,0.22,0.22,0.22,0.22,0.22,0.21,0.20,0.21,0.21,0.19,0.18,0.18,0.17,0.17,0.17,0.16,0.16,0.15,0.15,0.15,0.15,0.16,0.15,0.15,0.15,0.16,0.17,0.17,0.16,0.17,0.18,0.18,0.17,0.17,0.18,0.18,0.18,0.19,0.18,0.18,0.18,0.18,0.17,0.17,0.16,0.16,0.17,0.16,0.17,0.17,0.18,0.18,0.18,0.18,0.19,0.18,0.18,0.19,0.19,0.19,0.19,0.21,0.22,0.22,0.22,0.23,0.22,0.21,0.21,0.19,0.17,0.17,0.17,0.17,0.18,0.17,0.17,0.17,0.17,0.17,0.19,0.19,0.20,0.22,0.22,0.25,0.24,0.25,0.25,0.26,0.26,0.25,0.26,0.27,0.26,0.26,0.26,0.26,0.25,0.25,0.25,0.26,0.24,0.24,0.25,0.26,0.26,0.28,0.28,0.29,0.30,0.31,0.31,0.31,0.32,0.33,0.33,0.33,0.33,0.34,0.34,0.33,0.35,0.34,0.34,0.33,0.31,0.31,0.29,0.29,0.28,0.29,0.29,0.28,0.28,0.29,0.28,0.28,0.29,0.29,0.29,0.30,0.29,0.29,0.29,0.29,0.28,0.27,0.25,0.25,0.24,0.23,0.22,0.21,0.21,0.21,0.20,0.19,0.19,0.20,0.20,0.19,0.18,0.19,0.21,0.20,0.21,0.21,0.21,0.22,0.21,0.22,0.21,0.21,0.22,0.21,0.21,0.21,0.21,0.21,0.22,0.22,0.22,0.21,0.23,0.23,0.22,0.22,0.23,0.23,0.23,0.24,0.25,0.25,0.25,0.26,0.25,0.26,0.26,0.25,0.25,0.25,0.25,0.25,0.23,0.21,0.22,0.22,0.23,0.23,0.24,0.25,0.26,0.27,0.30,0.30,0.31,0.32,0.32,0.32,0.33,0.33,0.35,0.34,0.35,0.34,0.35,0.37,0.38,0.38,0.40,0.42,0.43,0.44,0.47,0.48,0.49,0.52,0.53,0.54,0.56,0.58,0.59,0.61,0.63,0.65,0.67,0.68,0.69,0.69,0.70,0.71,0.71,0.72,0.72,0.71,0.72,0.72,0.74,0.76,0.77,0.78,0.81,0.81,0.83,0.83,0.84,0.85,0.86,0.86,0.87,0.87,0.88,0.87,0.88,0.87,0.86,0.86,0.85,0.84,0.84,0.82,0.81,0.82,0.81,0.81,0.81,0.81,0.81,0.81,0.81,0.81,0.82,0.81,0.82,0.82,0.82,0.82,0.83,0.82,0.82,0.82,0.82,0.82,0.82,0.81,0.82,0.82,0.83,0.82,0.82,0.82,0.82,0.81,0.82,0.81,0.81,0.82,0.81,0.80,0.80,0.79,0.81,0.81,0.81,0.81,0.81,0.81,0.81,0.82,0.82,0.81,0.81,0.80,0.79,0.77,0.77,0.76,0.77,0.76,0.76,0.76,0.76,0.76,0.77,0.77,0.77,0.77,0.77,0.76,0.76,0.76,0.77,0.76,0.76,0.76,0.76,0.76,0.77,0.78,0.79,0.80,0.82,0.82,0.82,0.83,0.83,0.83,0.83,0.83,0.83,0.83,0.83,0.84,0.84,0.85,0.87,0.88,0.89,0.88,0.88,0.88,0.89,0.88,0.88,0.87,0.87,0.87,0.87,0.87,0.87,0.87,0.87,0.87,0.87,0.87,0.87,0.87,0.87,0.86,0.87,0.87,0.87,0.86,0.86,0.86,0.86,0.86,0.86,0.86,0.87,0.87,0.87,0.87,0.87,0.87,0.88,0.86,0.85,0.83,0.83,0.82,0.80,0.79,0.77,0.76,0.74,0.74,0.72,0.71,0.71,0.70,0.70,0.70,0.70,0.71,0.71,0.71,0.71,0.71,0.72,0.72,0.72,0.72,0.72,0.73,0.72,0.73,0.72,0.73,0.73,0.73,0.73,0.72,0.72,0.72,0.72,0.72,0.73,0.74,0.75,0.76,0.76,0.79,0.80,0.81,0.83,0.85,0.86,0.86,0.88,0.88,0.88,0.89,0.89,0.89,0.88,0.88,0.89,0.89,0.89,0.89,0.89,0.89,0.89,0.89,0.88,0.88,0.88,0.88,0.88,0.89,0.88,0.88,0.89,0.89,0.89,0.89,0.89,0.89,0.90,0.90,0.91,0.91,0.90,0.90,0.90,0.90,0.90,0.90,0.91,0.91,0.92,0.91,0.92,0.91,0.92,0.92,0.92,0.92,0.92,0.92,0.92,0.92,0.92,0.92,0.91,0.91,0.92,0.91,0.91,0.91,0.91,0.91,0.91,0.91,0.91,0.91,0.91,0.91,0.91,0.91,0.91,0.91,0.91,0.91,0.91,0.91,0.91,0.91,0.91,0.90,0.90,0.90,0.90,0.90,0.90,0.90,0.89,0.89,0.88,0.88,0.88,0.88,0.88,0.88,0.88,0.89,0.89,0.89,0.88,0.89,0.88,0.88,0.88,0.87,0.88,0.87,0.87,0.87,0.87,0.87,0.86,0.86,0.86,0.86,0.86,0.86,0.86,0.86,0.86,0.86,0.86,0.86,0.86,0.86,0.87,0.87,0.86,0.86,0.87,0.87,0.87,0.87,0.87,0.87,0.87,0.87,0.87,0.86,0.85,0.85,0.83,0.84,0.82,0.82,0.81,0.79,0.79,0.77,0.77,0.74,0.73,0.72,0.72,0.72,0.72,0.72,0.72,0.72,0.72,0.72,0.71,0.72,0.72,0.72,0.71,0.71,0.71,0.72,0.72,0.72,0.71,0.72,0.72,0.72,0.72,0.71,0.72,0.71,0.72,0.73,0.73,0.75,0.74,0.76,0.74,0.75,0.76,0.74,0.74,0.73,0.74,0.73,0.73,0.70,0.70,0.69,0.67,0.66,0.64,0.62,0.60,0.58,0.57,0.55,0.53,0.51,0.49,0.47,0.45,0.43,0.41,0.39,0.38,0.36,0.34,0.33,0.32,0.29,0.28,0.26,0.24,0.23,0.21,0.20,0.18,0.18,0.18,0.17,0.16,0.16,0.17,0.16,0.17,0.17,0.18,0.17,0.17,0.17,0.17,0.17,0.17,0.17,0.17,0.17,0.16,0.16,0.16,0.17,0.18,0.18,0.19,0.19,0.20,0.20,0.20,0.20,0.19,0.18,0.19,0.18,0.18,0.19,0.19,0.20,0.21,0.21,0.22,0.21,0.20,0.20,0.20,0.19,0.19,0.18,0.18,0.17,0.18,0.19,0.19,0.19,0.19,0.19,0.19,0.19,0.19,0.20,0.21,0.21,0.21,0.20,0.19,0.19,0.18,0.19,0.18,0.17,0.17,0.17,0.17,0.16,0.16,0.16,0.15,0.16,0.16,0.17,0.16,0.15,0.16,0.17,0.17,0.17,0.18,0.19,0.19,0.19,0.20,0.19,0.18,0.19,0.18,0.18,0.18,0.17,0.17,0.17,0.17,0.17,0.17,0.17,0.18,0.19,0.20,0.22,0.21,0.22,0.23,0.24,0.26,0.26,0.27,0.28,0.30,0.30,0.31,0.31,0.31,0.31,0.33,0.34,0.34,0.34,0.34,0.35,0.34,0.35,0.35,0.34,0.35,0.35,0.35,0.35,0.36,0.37,0.37,0.39,0.39,0.39,0.39,0.39,0.39,0.37,0.36,0.35,0.33,0.33,0.32,0.31,0.32,0.30,0.30,0.30,0.30,0.29,0.31,0.32,0.30,0.30,0.30,0.30,0.30,0.31,0.32,0.33,0.34,0.36,0.35,0.37,0.37,0.37,0.38,0.38,0.39,0.39,0.40,0.41,0.42,0.43,0.44,0.44,0.45,0.45,0.45,0.47,0.48,0.48,0.48,0.50,0.51,0.50,0.50,0.52,0.52,0.51,0.51,0.51,0.49,0.50,0.51,0.50,0.51,0.50,0.49,0.47,0.46,0.44,0.42,0.42,0.40,0.39,0.39,0.37,0.36,0.35,0.34,0.32,0.30,0.28,0.29,0.28,0.29,0.30,0.29,0.31,0.29,0.31,0.33,0.33,0.32,0.32,0.32,0.32,0.31,0.31,0.31,0.31,0.30,0.30,0.30,0.28,0.27,0.25,0.25,0.25,0.26,0.26,0.26,0.27
Q6P4F2	0.86,0.86,0.87,0.87,0.87,0.86,0.86,0.86,0.87,0.87,0.86,0.86,0.86,0.87,0.87,0.87,0.87,0.88,0.88,0.87,0.87,0.87,0.87,0.88,0.88,0.88,0.88,0.88,0.88,0.89,0.88,0.88,0.88,0.88,0.88,0.88,0.87,0.88,0.88,0.88,0.88,0.88,0.87,0.87,0.86,0.86,0.86,0.86,0.85,0.83,0.81,0.81,0.79,0.77,0.74,0.72,0.71,0.69,0.69,0.68,0.67,0.67,0.65,0.65,0.63,0.62,0.60,0.59,0.57,0.56,0.55,0.53,0.52,0.49,0.48,0.46,0.44,0.43,0.42,0.41,0.40,0.39,0.38,0.37,0.34,0.33,0.33,0.31,0.31,0.31,0.31,0.32,0.32,0.32,0.32,0.32,0.32,0.32,0.31,0.29,0.28,0.27,0.27,0.29,0.28,0.28,0.29,0.30,0.29,0.30,0.31,0.31,0.32,0.34,0.36,0.35,0.36,0.38,0.37,0.36,0.37,0.36,0.36,0.35,0.37,0.37,0.38,0.39,0.39,0.38,0.37,0.35,0.35,0.34,0.34,0.34,0.35,0.35,0.36,0.37,0.39,0.39,0.39,0.39,0.36,0.37,0.36,0.34,0.34,0.33,0.34,0.33,0.32,0.32,0.30,0.30,0.31,0.32,0.33,0.34,0.35,0.35,0.35,0.36,0.37,0.39,0.39,0.38,0.37,0.37,0.38,0.39,0.40,0.41,0.42,0.43,0.44,0.44,0.46,0.46,0.45,0.45,0.46,0.46,0.46,0.48
Q05DH4	0.73,0.72,0.72,0.71,0.69,0.67,0.66,0.65,0.63,0.62,0.62,0.61,0.59,0.58,0.58,0.56,0.55,0.56,0.54,0.53,0.53,0.52,0.50,0.48,0.47,0.47,0.47,0.46,0.46,0.46,0.45,0.45,0.45,0.44,0.46,0.44,0.44,0.45,0.45,0.43,0.42,0.42,0.42,0.40,0.40,0.40,0.41,0.40,0.40,0.41,0.40,0.39,0.39,0.39,0.38,0.37,0.38,0.38,0.38,0.38,0.40,0.41,0.42,0.43,0.43,0.42,0.42,0.40,0.39,0.39,0.37,0.37,0.35,0.35,0.34,0.33,0.33,0.32,0.31,0.30,0.29,0.29,0.29,0.29,0.29,0.29,0.29,0.29,0.31,0.30,0.30,0.31,0.32,0.32,0.32,0.32,0.33,0.32,0.32,0.32,0.31,0.30,0.28,0.26,0.25,0.24,0.25,0.25,0.26,0.27,0.26,0.27,0.27,0.27,0.26,0.25,0.26,0.26,0.26,0.25,0.26,0.26,0.25,0.25,0.25,0.25,0.24,0.24,0.24,0.22,0.23,0.24,0.25,0.24,0.25,0.26,0.27,0.27,0.27,0.28,0.27,0.27,0.27,0.26,0.26,0.26,0.26,0.26,0.24,0.24,0.23,0.23,0.22,0.22,0.24,0.24,0.25,0.25,0.24,0.24,0.26,0.25,0.25,0.26,0.27,0.26,0.27,0.30,0.31,0.32,0.34,0.33,0.32,0.31,0.31,0.31,0.29,0.27,0.28,0.28,0.27,0.27,0.29,0.29,0.29,0.29,0.30,0.31,0.32,0.33,0.33,0.33,0.33,0.34,0.33,0.32,0.32,0.31,0.29,0.30,0.30,0.29,0.28,0.29,0.28,0.27,0.28,0.29,0.27,0.26,0.26,0.24,0.23,0.22,0.22,0.22,0.22,0.24,0.25,0.24,0.26,0.26,0.25,0.24,0.25,0.25,0.24,0.25,0.24,0.22,0.22,0.22,0.23,0.22,0.23,0.24,0.25,0.24,0.26,0.27,0.27,0.28,0.29,0.30,0.31,0.31,0.32,0.32,0.30,0.29,0.28,0.27,0.29,0.30,0.30,0.29,0.31,0.32,0.30,0.31,0.31,0.30,0.30,0.31,0.30,0.29,0.30,0.30,0.29,0.29,0.29,0.29,0.28,0.29,0.28,0.26,0.27,0.27,0.27,0.26,0.26,0.26,0.24,0.24,0.24,0.23,0.23,0.22,0.23,0.24,0.24,0.24,0.25,0.24,0.23,0.22,0.23,0.23,0.22,0.21,0.19,0.20,0.20,0.19,0.19,0.20,0.22,0.23,0.24,0.25,0.24,0.24,0.24,0.24,0.24,0.24,0.24,0.22,0.22,0.22,0.21,0.20,0.19,0.20,0.20,0.19,0.20,0.20,0.22,0.20,0.19,0.20,0.21,0.19,0.19,0.19,0.20,0.20,0.18,0.18,0.19,0.19,0.20,0.20,0.22,0.24,0.24,0.22,0.21,0.20,0.19,0.19,0.19,0.19,0.19,0.19,0.19,0.20,0.20,0.22,0.23,0.24,0.24,0.24,0.23,0.22,0.22,0.21,0.20,0.19,0.18,0.19,0.19,0.18,0.18,0.18,0.19,0.18,0.19,0.19,0.19,0.18,0.18,0.17,0.16,0.14,0.12,0.11,0.11,0.11,0.11,0.11,0.12,0.12,0.13,0.12,0.12,0.13,0.14,0.16,0.15,0.14,0.15,0.15,0.14,0.15,0.17,0.17,0.18,0.20,0.22,0.23,0.23,0.23,0.23,0.24,0.24,0.24,0.24,0.25,0.24,0.25,0.25,0.26,0.27,0.27,0.29,0.31,0.33,0.34,0.34,0.35,0.35,0.36,0.38,0.39,0.41,0.43,0.44,0.45,0.45,0.47,0.48,0.48,0.51,0.52,0.54,0.54,0.55,0.57,0.56,0.57,0.58,0.60,0.61,0.63,0.64,0.66,0.68,0.69,0.70,0.72,0.74,0.76,0.76,0.78,0.79,0.80,0.80,0.80,0.81,0.83,0.84,0.85,0.86,0.85,0.83,0.84,0.82,0.80,0.79,0.78,0.76,0.75,0.74,0.72,0.70,0.69,0.68,0.66,0.64,0.63,0.61,0.60,0.57,0.57,0.56,0.54,0.54,0.54,0.52,0.50,0.49,0.48,0.46,0.44,0.42,0.42,0.41,0.40,0.39,0.39,0.38,0.37,0.36,0.35,0.36,0.37,0.36,0.38,0.40,0.40,0.41,0.43,0.45,0.46,0.48,0.50,0.52,0.54,0.55,0.57,0.58,0.60,0.62,0.64,0.64,0.65,0.67,0.68,0.68,0.70,0.71,0.73,0.74,0.76,0.77,0.79,0.79,0.80,0.81,0.82,0.83,0.83,0.83,0.85,0.85,0.85,0.86,0.87,0.87,0.87,0.87,0.87,0.88,0.87,0.87,0.87,0.87,0.87,0.87,0.88,0.87,0.87,0.87,0.88,0.88,0.88,0.88,0.88,0.88,0.88,0.88,0.88,0.88,0.87,0.88,0.88,0.88,0.88,0.87,0.88,0.86,0.85,0.85,0.84,0.82,0.81,0.80,0.78,0.76,0.75,0.74,0.73,0.71,0.70,0.70,0.69,0.68,0.67,0.67,0.66,0.65,0.64,0.64,0.63,0.62,0.60,0.60,0.59,0.58,0.56,0.55,0.54,0.53,0.52,0.52,0.51,0.49,0.49,0.48,0.48,0.47,0.48,0.48,0.48,0.48,0.50,0.51,0.51,0.53,0.54,0.55,0.55,0.56,0.58,0.59,0.60,0.61,0.60,0.62,0.61,0.63,0.63,0.65,0.65,0.66,0.66,0.68,0.68,0.69,0.69,0.71,0.72,0.72,0.73,0.74,0.75,0.76,0.77,0.78,0.79,0.80,0.81,0.82,0.83,0.83,0.84,0.85,0.85,0.85,0.85,0.86,0.86,0.87,0.87,0.87,0.87,0.87,0.87,0.87,0.87,0.87,0.87,0.87,0.86,0.86,0.86,0.87,0.87,0.86,0.86,0.87,0.87,0.87,0.87,0.87,0.87,0.87,0.87,0.87,0.87,0.87,0.87,0.87,0.86,0.87,0.87,0.87,0.87,0.87,0.87,0.87,0.86,0.86,0.86,0.85,0.85,0.84,0.84,0.83,0.82,0.81,0.81,0.80,0.80,0.79,0.78,0.77,0.76,0.76,0.76,0.76,0.76,0.75,0.75,0.76,0.75,0.75,0.75,0.75,0.74,0.74,0.74,0.74,0.74,0.74,0.74,0.74,0.73,0.73,0.73,0.72,0.72,0.72,0.73,0.73,0.73,0.73,0.73,0.73,0.75,0.75,0.76,0.77,0.78,0.78,0.79,0.81,0.81,0.82,0.83,0.83,0.82,0.82,0.82,0.83,0.83,0.83,0.84,0.84,0.84,0.85,0.85,0.85,0.84,0.85,0.84,0.84,0.84,0.84,0.84,0.85,0.85,0.85,0.86,0.86,0.86,0.87,0.87,0.87,0.86,0.87,0.86,0.86,0.86,0.86,0.86,0.86,0.86,0.87,0.86,0.87,0.87,0.88,0.88,0.87,0.85,0.83,0.81,0.79,0.77,0.75,0.73,0.72,0.70,0.68,0.66,0.65,0.63,0.61,0.60,0.59,0.57,0.55,0.54,0.52,0.50,0.48,0.46,0.44,0.42,0.40,0.38,0.36,0.34,0.32,0.30,0.28,0.26,0.24,0.22,0.20,0.18,0.15,0.14,0.12,0.11,0.10,0.10,0.10,0.10,0.09,0.10,0.10,0.09,0.09,0.10,0.11,0.11,0.11,0.12,0.14,0.14,0.14,0.15,0.14,0.14,0.14,0.15,0.15,0.15,0.15,0.16,0.16,0.16,0.17,0.18,0.18,0.18,0.20,0.20,0.20,0.22,0.24,0.24,0.26,0.28,0.27,0.29,0.30,0.30,0.30,0.31,0.32,0.32,0.31,0.33,0.32,0.32,0.31,0.32,0.31,0.30,0.29,0.30,0.30,0.31,0.33,0.34,0.34,0.36,0.38,0.39,0.41,0.43,0.45,0.46,0.47,0.49,0.51,0.51,0.53,0.55,0.55,0.56,0.57,0.57,0.58,0.60,0.60,0.62,0.63,0.65,0.65,0.64,0.66,0.67,0.66,0.67,0.67,0.66,0.66,0.66,0.67,0.67,0.68,0.70,0.70,0.69,0.70,0.69,0.68,0.66,0.67,0.66,0.65,0.64,0.64,0.62,0.60,0.58,0.57,0.54,0.52,0.50,0.48,0.45,0.44,0.41,0.39,0.37,0.35,0.33,0.32,0.31,0.31,0.29,0.28,0.27,0.26,0.27,0.27,0.27,0.26,0.26,0.24,0.23,0.23,0.23,0.22,0.21,0.20,0.21,0.23,0.22,0.24,0.24,0.25,0.26,0.26,0.26,0.26,0.27,0.28,0.28,0.29,0.30,0.31,0.32,0.33,0.34,0.34,0.36,0.37,0.38,0.39,0.41,0.43,0.45
P09769	0.89,0.90,0.90,0.90,0.90,0.90,0.91,0.91,0.90,0.90,0.89,0.90,0.89,0.88,0.88,0.88,0.86,0.86,0.84,0.84,0.83,0.83,0.82,0.81,0.81,0.80,0.78,0.78,0.78,0.76,0.75,0.74,0.74,0.73,0.73,0.72,0.72,0.72,0.72,0.72,0.72,0.72,0.72,0.72,0.72,0.71,0.71,0.71,0.71,0.71,0.71,0.72,0.71,0.71,0.72,0.73,0.72,0.74,0.73,0.74,0.73,0.72,0.70,0.69,0.68,0.66,0.67,0.66,0.67,0.65,0.65,0.64,0.65,0.65,0.64,0.63,0.63,0.61,0.60,0.58,0.58,0.56,0.55,0.52,0.51,0.49,0.48,0.47,0.46,0.46,0.46,0.46,0.43,0.42,0.40,0.38,0.36,0.36,0.34,0.34,0.34,0.35,0.36,0.37,0.38,0.38,0.38,0.36,0.36,0.35,0.35,0.34,0.34,0.31,0.30,0.30,0.33,0.32,0.32,0.31,0.31,0.30,0.31,0.30,0.31,0.30,0.30,0.31,0.30,0.29,0.28,0.26,0.25,0.25,0.25,0.25,0.25,0.25,0.25,0.25,0.26,0.26,0.24,0.24,0.24,0.23,0.22,0.22,0.22,0.22,0.22,0.22,0.22,0.24,0.25,0.25,0.27,0.26,0.26,0.26,0.25,0.25,0.24,0.23,0.23,0.23,0.23,0.24,0.24,0.26,0.27,0.27,0.28,0.28,0.28,0.28,0.28,0.27,0.28,0.27,0.28,0.27,0.26,0.28,0.29,0.29,0.29,0.30,0.30,0.30,0.30,0.32,0.32,0.33,0.33,0.32,0.33,0.31,0.29,0.30,0.31,0.31,0.31,0.32,0.33,0.32,0.33,0.34,0.34,0.33,0.32,0.31,0.31,0.30,0.31,0.31,0.31,0.32,0.32,0.33,0.33,0.32,0.32,0.32,0.31,0.29,0.29,0.29,0.29,0.29,0.29,0.29,0.29,0.29,0.29,0.28,0.29,0.27,0.28,0.29,0.30,0.30,0.30,0.31,0.31,0.31,0.33,0.33,0.33,0.32,0.33,0.33,0.34,0.34,0.33,0.33,0.34,0.34,0.33,0.33,0.32,0.32,0.32,0.33,0.34,0.33,0.34,0.33,0.33,0.33,0.33,0.33,0.33,0.33,0.32,0.33,0.33,0.31,0.32,0.32,0.33,0.31,0.31,0.31,0.31,0.31,0.29,0.29,0.28,0.28,0.28,0.27,0.26,0.26,0.26,0.27,0.27,0.26,0.25,0.26,0.26,0.26,0.26,0.25,0.23,0.22,0.24,0.23,0.24,0.24,0.24,0.24,0.24,0.24,0.23,0.22,0.21,0.22,0.23,0.22,0.22,0.20,0.20,0.21,0.21,0.20,0.21,0.21,0.22,0.23,0.23,0.23,0.24,0.24,0.25,0.25,0.25,0.26,0.26,0.26,0.26,0.26,0.26,0.26,0.26,0.26,0.25,0.24,0.22,0.22,0.22,0.21,0.21,0.22,0.23,0.23,0.24,0.24,0.23,0.22,0.21,0.21,0.21,0.22,0.20,0.21,0.21,0.19,0.19,0.17,0.16,0.18,0.17,0.16,0.16,0.14,0.14,0.13,0.12,0.13,0.13,0.12,0.12,0.12,0.13,0.13,0.13,0.15,0.16,0.18,0.19,0.19,0.20,0.20,0.22,0.23,0.23,0.24,0.25,0.24,0.25,0.24,0.24,0.25,0.24,0.24,0.24,0.24,0.24,0.24,0.24,0.26,0.25,0.26,0.25,0.26,0.26,0.26,0.26,0.26,0.25,0.25,0.25,0.25,0.25,0.24,0.24,0.24,0.23,0.21,0.19,0.18,0.18,0.18,0.18,0.17,0.16,0.16,0.14,0.15,0.17,0.17,0.18,0.19,0.20,0.21,0.21,0.22,0.23,0.24,0.24,0.24,0.25,0.25,0.24,0.25,0.24,0.25,0.26,0.27,0.29,0.31,0.31,0.32,0.33,0.34,0.35,0.35,0.36,0.36,0.36,0.37,0.37,0.37,0.37,0.38,0.37,0.37,0.38,0.39,0.39,0.37,0.37,0.36,0.35,0.35,0.35,0.35,0.35,0.35,0.35,0.35,0.34,0.33,0.33,0.33,0.33,0.35,0.35,0.35,0.36,0.35,0.34,0.34,0.34,0.34,0.34,0.35,0.37,0.37,0.38,0.39,0.39,0.39,0.40,0.41,0.41,0.41,0.41,0.41,0.40,0.39,0.40,0.41,0.42,0.43,0.42,0.42,0.44
Q8TAL6	0.72,0.69,0.70,0.68,0.67,0.67,0.67,0.66,0.66,0.67,0.66,0.65,0.63,0.62,0.61,0.60,0.60,0.59,0.59,0.60,0.60,0.60,0.59,0.59,0.60,0.60,0.59,0.59,0.58,0.59,0.59,0.58,0.57,0.56,0.55,0.55,0.55,0.54,0.53,0.54,0.54,0.54,0.56,0.57,0.59,0.59,0.60,0.61,0.61,0.62,0.62,0.62,0.63,0.64,0.65,0.66,0.67,0.67,0.68,0.68,0.66,0.66,0.65,0.66,0.65,0.64,0.63,0.63,0.63,0.64,0.63,0.63,0.64,0.64,0.64,0.64,0.64,0.64,0.64,0.63,0.62,0.62,0.61,0.59,0.58,0.57,0.55,0.55,0.54,0.54,0.54,0.53,0.53,0.53,0.52,0.51,0.51,0.50,0.49,0.50,0.49,0.49,0.50,0.50,0.50,0.50,0.50,0.51,0.51,0.51,0.51,0.50,0.50,0.51,0.51,0.51,0.51,0.51,0.51,0.51,0.52,0.52,0.51,0.51,0.52,0.52,0.52,0.53,0.53,0.54,0.53,0.53,0.54,0.55,0.55,0.56,0.57,0.57,0.57,0.58,0.58,0.58,0.58,0.58,0.57,0.57,0.58,0.58,0.58,0.59,0.58,0.58,0.58,0.58,0.58,0.58,0.58,0.58,0.58,0.58,0.58,0.58,0.58,0.58,0.58,0.59,0.59,0.59,0.60,0.59,0.57,0.57,0.57,0.56,0.55,0.55,0.55,0.54,0.54,0.55,0.54,0.53,0.54,0.53,0.54,0.54,0.55,0.55,0.55,0.56,0.56,0.57,0.57,0.57,0.57,0.57,0.57,0.57,0.57,0.57,0.57,0.57,0.58,0.59,0.58,0.58,0.58,0.58,0.58,0.58,0.58
Q96LL3	0.85,0.84,0.84,0.84,0.84,0.85,0.85,0.84,0.84,0.83,0.82,0.82,0.82,0.81,0.80,0.79,0.78,0.78,0.78,0.77,0.77,0.76,0.75,0.74,0.75,0.74,0.75,0.75,0.76,0.76,0.75,0.75,0.75,0.75,0.75,0.74,0.75,0.75,0.76,0.75,0.75,0.75,0.74,0.74,0.73,0.74,0.72,0.71,0.71,0.71,0.71,0.71,0.70,0.71,0.71,0.71,0.71,0.71,0.70,0.70,0.69,0.69,0.68,0.68,0.69,0.68,0.68,0.68,0.67,0.66,0.66,0.64,0.64,0.63,0.64,0.64,0.64,0.63,0.62,0.62,0.61,0.61,0.61,0.61,0.61,0.61,0.60,0.60,0.60,0.60,0.60,0.59,0.59,0.58,0.58,0.58,0.58,0.58,0.58,0.58,0.59,0.59,0.59,0.60,0.60,0.59,0.59,0.59,0.59,0.59,0.60,0.61,0.61,0.61,0.61,0.60,0.59,0.59,0.59,0.58,0.58,0.59,0.59,0.58,0.58,0.58,0.58,0.58,0.59,0.60,0.59,0.59
P49327	0.14,0.13,0.13,0.15,0.15,0.14,0.15,0.16,0.17,0.18,0.18,0.17,0.17,0.17,0.19,0.19,0.20,0.20,0.20,0.20,0.21,0.20,0.20,0.19,0.20,0.22,0.22,0.22,0.24,0.25,0.25,0.25,0.25,0.25,0.26,0.26,0.26,0.26,0.27,0.27,0.26,0.25,0.27,0.27,0.26,0.28,0.28,0.28,0.28,0.29,0.29,0.28,0.29,0.29,0.29,0.27,0.26,0.25,0.24,0.24,0.23,0.22,0.21,0.20,0.20,0.18,0.17,0.17,0.16,0.15,0.14,0.14,0.14,0.14,0.14,0.13,0.13,0.14,0.15,0.14,0.15,0.16,0.17,0.16,0.16,0.16,0.14,0.14,0.13,0.12,0.10,0.10,0.11,0.10,0.10,0.11,0.11,0.13,0.13,0.13,0.15,0.16,0.17,0.19,0.20,0.22,0.23,0.24,0.25,0.26,0.26,0.28,0.28,0.28,0.28,0.29,0.30,0.31,0.30,0.28,0.28,0.28,0.27,0.27,0.26,0.27,0.28,0.28,0.29,0.29,0.30,0.31,0.31,0.31,0.31,0.31,0.32,0.32,0.31,0.31,0.31,0.30,0.28,0.28,0.26,0.24,0.23,0.22,0.21,0.20,0.19,0.19,0.19,0.18,0.18,0.19,0.20,0.20,0.21,0.21,0.21,0.21,0.20,0.20,0.20,0.20,0.18,0.18,0.18,0.17,0.17,0.15,0.15,0.15,0.15,0.14,0.14,0.14,0.14,0.14,0.14,0.16,0.17,0.19,0.19,0.19,0.19,0.21,0.22,0.22,0.21,0.21,0.21,0.20,0.20,0.20,0.21,0.20,0.19,0.18,0.18,0.17,0.17,0.17,0.17,0.17,0.17,0.17,0.17,0.17,0.17,0.17,0.17,0.17,0.17,0.18,0.19,0.20,0.20,0.19,0.18,0.18,0.16,0.15,0.13,0.13,0.13,0.14,0.12,0.11,0.12,0.12,0.14,0.13,0.15,0.17,0.17,0.18,0.19,0.19,0.20,0.21,0.21,0.22,0.22,0.22,0.24,0.24,0.24,0.25,0.26,0.26,0.26,0.28,0.29,0.28,0.27,0.28,0.28,0.29,0.30,0.30,0.31,0.32,0.33,0.34,0.34,0.34,0.33,0.33,0.33,0.32,0.32,0.30,0.30,0.29,0.27,0.29,0.28,0.26,0.26,0.24,0.24,0.23,0.23,0.23,0.23,0.21,0.21,0.22,0.22,0.20,0.21,0.22,0.22,0.21,0.24,0.25,0.24,0.22,0.21,0.20,0.19,0.18,0.18,0.16,0.16,0.16,0.15,0.16,0.16,0.16,0.16,0.16,0.16,0.15,0.15,0.15,0.13,0.12,0.12,0.12,0.12,0.11,0.11,0.11,0.10,0.11,0.11,0.12,0.11,0.12,0.12,0.11,0.10,0.08,0.08,0.07,0.05,0.07,0.08,0.09,0.09,0.10,0.12,0.12,0.13,0.13,0.13,0.15,0.16,0.17,0.18,0.18,0.19,0.19,0.19,0.20,0.22,0.23,0.23,0.25,0.25,0.27,0.27,0.28,0.28,0.28,0.28,0.28,0.27,0.26,0.26,0.26,0.27,0.28,0.28,0.28,0.27,0.27,0.25,0.24,0.23,0.23,0.22,0.21,0.21,0.22,0.22,0.24,0.25,0.25,0.26,0.27,0.28,0.29,0.30,0.30,0.31,0.29,0.28,0.28,0.26,0.26,0.25,0.24,0.24,0.24,0.24,0.24,0.25,0.27,0.27,0.27,0.28,0.28,0.27,0.27,0.28,0.28,0.28,0.29,0.31,0.32,0.33,0.33,0.34,0.34,0.33,0.32,0.30,0.28,0.26,0.25,0.23,0.22,0.20,0.19,0.19,0.17,0.18,0.19,0.20,0.20,0.21,0.21,0.21,0.21,0.21,0.21,0.21,0.20,0.18,0.20,0.21,0.21,0.23,0.24,0.26,0.26,0.26,0.27,0.27,0.27,0.26,0.27,0.27,0.28,0.29,0.30,0.30,0.30,0.30,0.30,0.30,0.30,0.30,0.30,0.30,0.30,0.30,0.29,0.29,0.29,0.29,0.29,0.28,0.28,0.29,0.29,0.29,0.30,0.30,0.30,0.29,0.29,0.28,0.26,0.25,0.23,0.23,0.23,0.23,0.21,0.21,0.21,0.20,0.20,0.20,0.18,0.20,0.20,0.21,0.21,0.21,0.23,0.23,0.23,0.24,0.26,0.26,0.27,0.29,0.30,0.29,0.29,0.30,0.30,0.30,0.29,0.30,0.30,0.29,0.29,0.28,0.27,0.27,0.26,0.25,0.25,0.25,0.24,0.23,0.23,0.23,0.22,0.22,0.23,0.23,0.21,0.22,0.20,0.21,0.20,0.22,0.21,0.20,0.20,0.20,0.19,0.17,0.17,0.15,0.13,0.12,0.12,0.11,0.10,0.10,0.10,0.10,0.11,0.11,0.11,0.12,0.12,0.14,0.14,0.14,0.14,0.15,0.15,0.15,0.15,0.15,0.15,0.15,0.15,0.14,0.13,0.14,0.14,0.15,0.15,0.15,0.15,0.16,0.16,0.17,0.17,0.17,0.17,0.17,0.17,0.17,0.18,0.18,0.20,0.21,0.20,0.21,0.23,0.22,0.23,0.24,0.25,0.26,0.24,0.24,0.25,0.25,0.25,0.25,0.25,0.25,0.26,0.27,0.27,0.27,0.27,0.27,0.25,0.24,0.24,0.23,0.24,0.23,0.21,0.22,0.24,0.24,0.24,0.25,0.26,0.25,0.26,0.28,0.29,0.29,0.29,0.30,0.29,0.28,0.28,0.28,0.29,0.27,0.27,0.28,0.28,0.27,0.28,0.27,0.27,0.28,0.29,0.27,0.28,0.29,0.29,0.29,0.31,0.32,0.32,0.32,0.33,0.32,0.31,0.32,0.33,0.31,0.31,0.33,0.34,0.34,0.35,0.36,0.34,0.34,0.34,0.34,0.33,0.33,0.32,0.31,0.30,0.29,0.29,0.29,0.30,0.31,0.32,0.34,0.35,0.37,0.36,0.36,0.38,0.37,0.36,0.36,0.35,0.35,0.33,0.34,0.33,0.32,0.32,0.32,0.31,0.30,0.31,0.31,0.29,0.27,0.26,0.26,0.24,0.23,0.24,0.23,0.22,0.23,0.24,0.25,0.25,0.25,0.25,0.24,0.23,0.21,0.20,0.19,0.18,0.17,0.16,0.15,0.16,0.15,0.15,0.15,0.16,0.18,0.17,0.17,0.18,0.20,0.20,0.21,0.21,0.21,0.20,0.20,0.20,0.20,0.21,0.22,0.23,0.24,0.26,0.25,0.24,0.24,0.23,0.22,0.21,0.21,0.22,0.22,0.22,0.22,0.23,0.23,0.23,0.22,0.22,0.22,0.22,0.23,0.21,0.22,0.22,0.21,0.20,0.20,0.20,0.20,0.20,0.20,0.22,0.22,0.22,0.22,0.22,0.23,0.24,0.23,0.22,0.20,0.20,0.18,0.18,0.18,0.18,0.19,0.18,0.19,0.20,0.21,0.22,0.23,0.24,0.24,0.25,0.25,0.25,0.26,0.27,0.28,0.27,0.28,0.29,0.30,0.32,0.34,0.35,0.36,0.36,0.34,0.34,0.33,0.33,0.34,0.34,0.34,0.34,0.33,0.35,0.37,0.37,0.39,0.40,0.41,0.41,0.41,0.40,0.41,0.40,0.40,0.38,0.37,0.37,0.38,0.37,0.36,0.36,0.35,0.35,0.33,0.32,0.32,0.31,0.30,0.29,0.26,0.24,0.24,0.22,0.22,0.21,0.22,0.21,0.22,0.22,0.23,0.23,0.23,0.24,0.23,0.21,0.21,0.19,0.18,0.17,0.18,0.19,0.19,0.19,0.19,0.20,0.21,0.21,0.20,0.20,0.20,0.21,0.23,0.24,0.25,0.26,0.27,0.28,0.27,0.28,0.28,0.29,0.29,0.29,0.30,0.32,0.34,0.34,0.34,0.33,0.32,0.32,0.31,0.31,0.32,0.32,0.33,0.34,0.34,0.34,0.35,0.34,0.34,0.34,0.33,0.34,0.33,0.34,0.35,0.36,0.36,0.37,0.38,0.36,0.35,0.35,0.34,0.37,0.38,0.39,0.40,0.42,0.43,0.45,0.46,0.46,0.45,0.46,0.45,0.46,0.46,0.46,0.47,0.48,0.48,0.46,0.44,0.43,0.42,0.42,0.42,0.42,0.42,0.41,0.41,0.41,0.40,0.40,0.39,0.38,0.37,0.37,0.36,0.34,0.34,0.35,0.33,0.33,0.31,0.29,0.28,0.27,0.25,0.24,0.23,0.21,0.19,0.18,0.17,0.18,0.18,0.18,0.17,0.16,0.15,0.15,0.15,0.15,0.14,0.14,0.14,0.14,0.14,0.14,0.14,0.14,0.14,0.16,0.17,0.16,0.16,0.16,0.16,0.16,0.17,0.17,0.17,0.17,0.18,0.18,0.17,0.18,0.17,0.16,0.16,0.16,0.16,0.16,0.18,0.19,0.18,0.17,0.18,0.19,0.20,0.22,0.24,0.26,0.26,0.28,0.27,0.27,0.29,0.28,0.29,0.29,0.30,0.30,0.30,0.31,0.31,0.31,0.31,0.31,0.30,0.30,0.30,0.29,0.29,0.28,0.28,0.29,0.28,0.29,0.29,0.30,0.29,0.30,0.32,0.31,0.29,0.30,0.31,0.32,0.31,0.32,0.31,0.30,0.28,0.28,0.27,0.27,0.27,0.27,0.28,0.27,0.28,0.27,0.28,0.26,0.26,0.26,0.26,0.26,0.27,0.29,0.30,0.31,0.32,0.32,0.33,0.35,0.34,0.34,0.35,0.35,0.34,0.34,0.34,0.32,0.31,0.31,0.31,0.28,0.28,0.28,0.28,0.27,0.27,0.29,0.30,0.32,0.32,0.34,0.34,0.35,0.35,0.35,0.36,0.35,0.37,0.37,0.36,0.38,0.40,0.39,0.40,0.41,0.41,0.40,0.42,0.42,0.41,0.41,0.41,0.41,0.40,0.40,0.40,0.41,0.41,0.41,0.42,0.42,0.44,0.44,0.44,0.45,0.47,0.46,0.45,0.45,0.44,0.44,0.42,0.44,0.43,0.43,0.43,0.44,0.44,0.43,0.42,0.43,0.41,0.39,0.40,0.37,0.36,0.34,0.33,0.31,0.30,0.30,0.30,0.31,0.30,0.31,0.31,0.31,0.31,0.30,0.30,0.29,0.28,0.27,0.26,0.24,0.23,0.21,0.21,0.21,0.21,0.20,0.21,0.20,0.19,0.19,0.18,0.17,0.15,0.14,0.13,0.12,0.12,0.12,0.12,0.11,0.11,0.11,0.12,0.11,0.12,0.12,0.13,0.13,0.13,0.13,0.12,0.12,0.12,0.12,0.13,0.14,0.15,0.15,0.15,0.15,0.15,0.14,0.15,0.16,0.16,0.17,0.17,0.16,0.18,0.20,0.20,0.21,0.22,0.24,0.24,0.25,0.27,0.27,0.29,0.29,0.30,0.32,0.31,0.33,0.33,0.33,0.32,0.33,0.34,0.35,0.35,0.36,0.38,0.40,0.40,0.40,0.41,0.40,0.40,0.40,0.40,0.40,0.40,0.39,0.38,0.37,0.35,0.34,0.35,0.34,0.34,0.35,0.34,0.33,0.33,0.33,0.31,0.31,0.30,0.28,0.28,0.29,0.28,0.27,0.26,0.28,0.27,0.27,0.26,0.24,0.23,0.22,0.21,0.19,0.17,0.17,0.17,0.16,0.17,0.17,0.17,0.17,0.17,0.17,0.17,0.17,0.18,0.18,0.19,0.19,0.20,0.20,0.21,0.22,0.23,0.23,0.25,0.26,0.25,0.25,0.26,0.27,0.27,0.28,0.27,0.28,0.28,0.28,0.28,0.30,0.31,0.32,0.34,0.34,0.34,0.35,0.35,0.34,0.33,0.32,0.32,0.32,0.33,0.33,0.33,0.33,0.32,0.32,0.32,0.31,0.30,0.28,0.27,0.27,0.25,0.26,0.26,0.25,0.26,0.26,0.27,0.26,0.26,0.25,0.25,0.25,0.25,0.25,0.26,0.26,0.26,0.25,0.24,0.24,0.25,0.24,0.24,0.25,0.26,0.26,0.27,0.28,0.31,0.32,0.33,0.35,0.36,0.36,0.36,0.36,0.36,0.36,0.36,0.36,0.37,0.37,0.36,0.35,0.34,0.32,0.31,0.31,0.30,0.30,0.28,0.29,0.28,0.27,0.26,0.25,0.25,0.25,0.25,0.25,0.26,0.24,0.24,0.24,0.23,0.22,0.22,0.21,0.19,0.18,0.15,0.16,0.16,0.17,0.17,0.19,0.20,0.20,0.22,0.22,0.23,0.22,0.23,0.23,0.24,0.24,0.24,0.26,0.27,0.27,0.28,0.29,0.29,0.29,0.29,0.29,0.28,0.28,0.27,0.26,0.27,0.26,0.27,0.28,0.28,0.28,0.28,0.28,0.28,0.28,0.28,0.29,0.28,0.28,0.28,0.30,0.29,0.28,0.30,0.28,0.30,0.29,0.28,0.26,0.26,0.25,0.24,0.24,0.23,0.22,0.23,0.23,0.23,0.24,0.24,0.25,0.25,0.25,0.26,0.27,0.27,0.26,0.26,0.26,0.25,0.25,0.26,0.27,0.29,0.30,0.32,0.34,0.35,0.37,0.36,0.34,0.32,0.31,0.32,0.30,0.30,0.28,0.28,0.27,0.27,0.27,0.28,0.29,0.28,0.28,0.28,0.27,0.26,0.26,0.26,0.28,0.27,0.27,0.27,0.26,0.27,0.27,0.27,0.28,0.29,0.29,0.30,0.31,0.31,0.31,0.30,0.28,0.26,0.23,0.22,0.21,0.20,0.20,0.20,0.19,0.19,0.21,0.22,0.23,0.24,0.25,0.25,0.23,0.23,0.23,0.23,0.23,0.24,0.24,0.24,0.22,0.21,0.21,0.20,0.20,0.20,0.20,0.21,0.21,0.22,0.20,0.19,0.18,0.18,0.17,0.16,0.18,0.20,0.20,0.21,0.21,0.22,0.23,0.23,0.23,0.22,0.22,0.21,0.19,0.18,0.17,0.16,0.17,0.17,0.17,0.17,0.17,0.16,0.17,0.16,0.17,0.17,0.19,0.19,0.21,0.23,0.23,0.24,0.23,0.22,0.20,0.20,0.20,0.21,0.20,0.19,0.19,0.17,0.16,0.16,0.15,0.15,0.14,0.13,0.13,0.13,0.13,0.14,0.15,0.16,0.17,0.17,0.19,0.18,0.18,0.18,0.18,0.18,0.19,0.20,0.21,0.22,0.22,0.21,0.22,0.21,0.19,0.18,0.19,0.20,0.20,0.22,0.23,0.23,0.24,0.26,0.26,0.26,0.26,0.25,0.26,0.27,0.28,0.29,0.30,0.31,0.31,0.31,0.32,0.31,0.31,0.30,0.32,0.31,0.32,0.33,0.35,0.37,0.37,0.36,0.36,0.34,0.32,0.32,0.31,0.31,0.31,0.31,0.31,0.31,0.31,0.31,0.30,0.28,0.28,0.27,0.26,0.26,0.25,0.26,0.27,0.27,0.27,0.26,0.25,0.24,0.23,0.23,0.23,0.22,0.22,0.23,0.23,0.21,0.22,0.23,0.22,0.22,0.21,0.22,0.23,0.24,0.25,0.25,0.27,0.28,0.29,0.29,0.29,0.28,0.28,0.28,0.28,0.28,0.28,0.28,0.29,0.28,0.28,0.30,0.31,0.33,0.32,0.33,0.34,0.34,0.35,0.37,0.36,0.36,0.37,0.37,0.37,0.37,0.37,0.36,0.35,0.35,0.35,0.35,0.35,0.33,0.33,0.33,0.33,0.32,0.32,0.31,0.31,0.31,0.31,0.31,0.31,0.33,0.32,0.33,0.34,0.33,0.33,0.33,0.33,0.31,0.30,0.30,0.30,0.30,0.30,0.29,0.28,0.28,0.27,0.26,0.25,0.26,0.25,0.25,0.26,0.27,0.26,0.26,0.27,0.28,0.29,0.29,0.31,0.33,0.33,0.35,0.36,0.37,0.38,0.37,0.38,0.37,0.36,0.36,0.36,0.34,0.35,0.35,0.34,0.34,0.35,0.34,0.33,0.32,0.31,0.31,0.31,0.31,0.31,0.31,0.32,0.32,0.32,0.32,0.31,0.30,0.30,0.29,0.27,0.25,0.23,0.23,0.23,0.21,0.19,0.18,0.17,0.16,0.14,0.13,0.12,0.11,0.11,0.13,0.14,0.14,0.15,0.16,0.17,0.17,0.16,0.15,0.15,0.16,0.16,0.16,0.16,0.17,0.16,0.17,0.19,0.19,0.20,0.20,0.22,0.22,0.22,0.23,0.23,0.24,0.25,0.26,0.26,0.25,0.26,0.26,0.28,0.27,0.27,0.28,0.29,0.29,0.29,0.29,0.28,0.26,0.27,0.28,0.27,0.26,0.27,0.28,0.27,0.27,0.27,0.27,0.27,0.26,0.26,0.27,0.26,0.25,0.25,0.24,0.24,0.23,0.23,0.23,0.24,0.23,0.23,0.22,0.22,0.23,0.22,0.22,0.23,0.21,0.20,0.21,0.20,0.20,0.20,0.21,0.20,0.19,0.20,0.19,0.17,0.17,0.18,0.17,0.17,0.18,0.20,0.21,0.21,0.23,0.24,0.24,0.24,0.24,0.24,0.23,0.22,0.22,0.22,0.22,0.21,0.20,0.20,0.20,0.20,0.19,0.18,0.18,0.17,0.16,0.16,0.16,0.16,0.15,0.15,0.15,0.14,0.14,0.14,0.13,0.13,0.13,0.13,0.12,0.12,0.13,0.12,0.11,0.11,0.12,0.11,0.11,0.11,0.10,0.10,0.10,0.10,0.10,0.10,0.10,0.10,0.10,0.10,0.10,0.10,0.10,0.11,0.12,0.12,0.13,0.15,0.15,0.17,0.18,0.18,0.20,0.20,0.21,0.21,0.22,0.22,0.23,0.23,0.23,0.23,0.23,0.22,0.23,0.22,0.21,0.20,0.20,0.19,0.19,0.19,0.19,0.19,0.19,0.20,0.20,0.21,0.22,0.22,0.22,0.22,0.22,0.22,0.21,0.20,0.21,0.19,0.20,0.20,0.19,0.20,0.21,0.21,0.23,0.24,0.26,0.28,0.30,0.31,0.33,0.33,0.33,0.33,0.35,0.34,0.34,0.34,0.35,0.34,0.35,0.36,0.36,0.38,0.39,0.40,0.41,0.42,0.41,0.41,0.41,0.42,0.43,0.43,0.43,0.44,0.46,0.46,0.47,0.45,0.45,0.45,0.43,0.42,0.40,0.38,0.36,0.34,0.32,0.30,0.29,0.27,0.27,0.28,0.29,0.28,0.29,0.30,0.31,0.30,0.31,0.31,0.31,0.31,0.29,0.28,0.29,0.28,0.26,0.26,0.26,0.27,0.26,0.26,0.27,0.27,0.27,0.27,0.28,0.28,0.29,0.30,0.31,0.33,0.35,0.37,0.39,0.41,0.44,0.46,0.48,0.50,0.52,0.54,0.54,0.55,0.57,0.58,0.59,0.60,0.62,0.63,0.64,0.64,0.64,0.65,0.66,0.65,0.64,0.64,0.65,0.65,0.65,0.65,0.66,0.65,0.65,0.65,0.65,0.63,0.63,0.63,0.62,0.62,0.61,0.61,0.60,0.59,0.57,0.55,0.53,0.50,0.48,0.46,0.43,0.42,0.40,0.38,0.36,0.34,0.32,0.30,0.28,0.28,0.27,0.27,0.25,0.26,0.27,0.27,0.29,0.28,0.28,0.26,0.26,0.24,0.24,0.24,0.23,0.22,0.23,0.24,0.22,0.22,0.20,0.21,0.19,0.18,0.17,0.18,0.18,0.18,0.18,0.19,0.19,0.19,0.20,0.20,0.20,0.20,0.22,0.22,0.22,0.24,0.25,0.25,0.25,0.25,0.24,0.22,0.22,0.21,0.21,0.21,0.21,0.21,0.21,0.21,0.21,0.21,0.20,0.19,0.18,0.18,0.18,0.18,0.16,0.16,0.18,0.18,0.18,0.20,0.23,0.23,0.25,0.26,0.27,0.26,0.27,0.27,0.26,0.24,0.23,0.23,0.21,0.19,0.18,0.18,0.18,0.18,0.19,0.19,0.20,0.20,0.21,0.21,0.22,0.23,0.25,0.26,0.27,0.28,0.30,0.33,0.34,0.35,0.36,0.36,0.36,0.35,0.34,0.33,0.31,0.29,0.28,0.27,0.26,0.24,0.25,0.24,0.25,0.25,0.26,0.27,0.27,0.28,0.29,0.30,0.29,0.30,0.32,0.32,0.32,0.32,0.34,0.33,0.35,0.35,0.33,0.33,0.33,0.32,0.31,0.29,0.28,0.26,0.25,0.25,0.25,0.24,0.24,0.26,0.27,0.28,0.30,0.31,0.31,0.32,0.33,0.34,0.34,0.34,0.35,0.33,0.33,0.32,0.32,0.31,0.30,0.30,0.31,0.29,0.28,0.29,0.28,0.27,0.27,0.26,0.25,0.27,0.26,0.27,0.28,0.29,0.28,0.29,0.29,0.30,0.29,0.29,0.29,0.29,0.27,0.26,0.27,0.25,0.24,0.25,0.24,0.24,0.23,0.24,0.26,0.26,0.26,0.28,0.28,0.27,0.28,0.28,0.29,0.30,0.30,0.30,0.30,0.31,0.33,0.32,0.32,0.32,0.31,0.32,0.30,0.30,0.30,0.31,0.30,0.31,0.31,0.31,0.30,0.32,0.34,0.35,0.35,0.34,0.34,0.35,0.34,0.33,0.34,0.34,0.33,0.31,0.32,0.32,0.31,0.32,0.34,0.36,0.39,0.39,0.40,0.41,0.44,0.45,0.47,0.46,0.47,0.47,0.48,0.48,0.48,0.49,0.49,0.50,0.50,0.51,0.51,0.51,0.53,0.55,0.55,0.54,0.54,0.56,0.58
O00144	0.72,0.72,0.72,0.73,0.73,0.73,0.74,0.75,0.75,0.76,0.76,0.77,0.77,0.78,0.78,0.77,0.76,0.76,0.75,0.74,0.73,0.71,0.71,0.69,0.69,0.68,0.66,0.65,0.66,0.64,0.65,0.64,0.64,0.63,0.62,0.60,0.59,0.59,0.57,0.56,0.55,0.54,0.53,0.52,0.51,0.50,0.49,0.48,0.46,0.44,0.43,0.42,0.40,0.39,0.38,0.36,0.36,0.36,0.35,0.34,0.35,0.36,0.37,0.36,0.36,0.36,0.36,0.36,0.35,0.34,0.33,0.31,0.31,0.29,0.29,0.29,0.28,0.28,0.27,0.27,0.27,0.29,0.30,0.30,0.30,0.30,0.31,0.29,0.28,0.28,0.28,0.27,0.27,0.28,0.26,0.26,0.27,0.26,0.26,0.27,0.28,0.26,0.24,0.24,0.24,0.24,0.24,0.25,0.27,0.28,0.29,0.31,0.31,0.32,0.34,0.35,0.35,0.36,0.36,0.36,0.38,0.37,0.35,0.35,0.36,0.35,0.35,0.37,0.39,0.39,0.40,0.40,0.40,0.40,0.41,0.42,0.44,0.44,0.46,0.47,0.48,0.48,0.51,0.52,0.54,0.55,0.57,0.58,0.58,0.59,0.59,0.59,0.60,0.62,0.63,0.63,0.64,0.66,0.67,0.68,0.69,0.69,0.71,0.72,0.73,0.74,0.74,0.75,0.75,0.75,0.76,0.77,0.80,0.80,0.80,0.80,0.81,0.79,0.78,0.77,0.75,0.73,0.71,0.69,0.68,0.67,0.66,0.64,0.64,0.63,0.61,0.59,0.57,0.56,0.54,0.53,0.53,0.52,0.51,0.49,0.47,0.45,0.44,0.42,0.42,0.42,0.40,0.39,0.38,0.37,0.35,0.34,0.33,0.31,0.31,0.29,0.30,0.29,0.29,0.28,0.28,0.28,0.29,0.30,0.30,0.30,0.28,0.28,0.28,0.26,0.26,0.25,0.26,0.27,0.27,0.27,0.28,0.28,0.28,0.27,0.28,0.28,0.28,0.29,0.29,0.28,0.25,0.25,0.25,0.23,0.22,0.23,0.22,0.21,0.21,0.21,0.21,0.20,0.20,0.20,0.19,0.19,0.19,0.19,0.18,0.19,0.21,0.21,0.21,0.22,0.23,0.22,0.22,0.22,0.22,0.22,0.22,0.23,0.22,0.22,0.22,0.21,0.21,0.21,0.21,0.21,0.21,0.22,0.23,0.23,0.24,0.25,0.25,0.25,0.26,0.25,0.25,0.25,0.26,0.25,0.25,0.25,0.25,0.25,0.25,0.24,0.22,0.21,0.21,0.20,0.19,0.18,0.18,0.18,0.17,0.17,0.16,0.15,0.14,0.12,0.12,0.12,0.12,0.14,0.15,0.16,0.16,0.17,0.18,0.18,0.18,0.17,0.18,0.19,0.19,0.19,0.21,0.21,0.21,0.22,0.23,0.23,0.23,0.24,0.24,0.24,0.25,0.26,0.26,0.26,0.27,0.28,0.28,0.28,0.30,0.31,0.31,0.32,0.32,0.32,0.32,0.33,0.33,0.32,0.31,0.29,0.29,0.27,0.27,0.25,0.24,0.25,0.25,0.24,0.24,0.25,0.23,0.22,0.22,0.23,0.22,0.21,0.21,0.22,0.21,0.21,0.22,0.22,0.21,0.21,0.22,0.22,0.21,0.22,0.23,0.22,0.21,0.21,0.21,0.21,0.22,0.23,0.23,0.23,0.24,0.25,0.26,0.27,0.29,0.30,0.30,0.32,0.34,0.34,0.36,0.37,0.38,0.39,0.40,0.42,0.42,0.42,0.44,0.44,0.43,0.43,0.44,0.43,0.42,0.43,0.43,0.41,0.41,0.42,0.42,0.41,0.42,0.42,0.41,0.41,0.42,0.41,0.40,0.41,0.41,0.40,0.39,0.39,0.38,0.37,0.37,0.37,0.35,0.34,0.34,0.32,0.32,0.30,0.31,0.29,0.28,0.28,0.28,0.28,0.28,0.29,0.30,0.30,0.32,0.33,0.34,0.37,0.38,0.39,0.39,0.40,0.40,0.40,0.40,0.42,0.43,0.43,0.43,0.43,0.42,0.43,0.43,0.44,0.44,0.44,0.43,0.42,0.42,0.42,0.41,0.40,0.40,0.39,0.38,0.37,0.37,0.37,0.36,0.36,0.34,0.35,0.34,0.32,0.33,0.32,0.33,0.32,0.30,0.30,0.29,0.28,0.28,0.28,0.28,0.29,0.28,0.27,0.28,0.30,0.31,0.32,0.31,0.32,0.33,0.33,0.34,0.35,0.36,0.37,0.39,0.40,0.42,0.44,0.46,0.47,0.50,0.51,0.53,0.54,0.56,0.58,0.59,0.61,0.62,0.62,0.63,0.62,0.63,0.65,0.65,0.65,0.66,0.68,0.69,0.70,0.71,0.72,0.73,0.73,0.73,0.75,0.76,0.77,0.78,0.78,0.80,0.80,0.81,0.81,0.82,0.82,0.82,0.83,0.82,0.82,0.82,0.82,0.83,0.82,0.82,0.82,0.82,0.82,0.81,0.84,0.83
Q9NPG1	0.60,0.62,0.63,0.62,0.63,0.62,0.61,0.62,0.61,0.60,0.59,0.59,0.57,0.58,0.57,0.55,0.55,0.56,0.55,0.55,0.54,0.54,0.53,0.51,0.50,0.48,0.48,0.47,0.47,0.46,0.46,0.46,0.45,0.44,0.42,0.44,0.42,0.39,0.39,0.38,0.36,0.35,0.34,0.33,0.32,0.31,0.31,0.30,0.28,0.30,0.29,0.31,0.30,0.30,0.30,0.31,0.31,0.31,0.29,0.29,0.27,0.27,0.25,0.25,0.25,0.24,0.24,0.24,0.24,0.24,0.25,0.25,0.27,0.29,0.29,0.29,0.28,0.28,0.28,0.28,0.28,0.27,0.27,0.27,0.27,0.27,0.27,0.28,0.29,0.29,0.27,0.28,0.26,0.26,0.27,0.27,0.27,0.29,0.28,0.30,0.30,0.31,0.32,0.32,0.32,0.34,0.34,0.35,0.37,0.37,0.37,0.37,0.36,0.36,0.35,0.36,0.36,0.36,0.36,0.38,0.39,0.38,0.38,0.40,0.40,0.40,0.42,0.43,0.43,0.44,0.46,0.47,0.47,0.48,0.50,0.50,0.50,0.50,0.50,0.52,0.50,0.51,0.51,0.50,0.50,0.50,0.50,0.50,0.48,0.48,0.49,0.49,0.48,0.50,0.49,0.50,0.48,0.49,0.49,0.48,0.49,0.48,0.50,0.50,0.48,0.47,0.46,0.44,0.42,0.42,0.40,0.38,0.36,0.35,0.35,0.35,0.35,0.35,0.34,0.34,0.33,0.32,0.32,0.33,0.33,0.32,0.32,0.32,0.32,0.32,0.32,0.32,0.31,0.30,0.29,0.29,0.27,0.28,0.28,0.28,0.28,0.26,0.26,0.24,0.25,0.25,0.26,0.27,0.28,0.29,0.27,0.29,0.29,0.28,0.29,0.27,0.25,0.23,0.22,0.23,0.21,0.20,0.20,0.20,0.19,0.18,0.19,0.19,0.18,0.18,0.19,0.18,0.17,0.18,0.18,0.17,0.18,0.19,0.19,0.19,0.21,0.21,0.20,0.20,0.21,0.21,0.22,0.22,0.23,0.23,0.24,0.25,0.24,0.25,0.25,0.25,0.24,0.24,0.24,0.24,0.25,0.26,0.27,0.28,0.29,0.29,0.29,0.30,0.30,0.30,0.30,0.30,0.30,0.30,0.29,0.30,0.30,0.28,0.28,0.26,0.25,0.24,0.23,0.23,0.23,0.23,0.21,0.20,0.19,0.17,0.16,0.15,0.15,0.14,0.14,0.14,0.15,0.16,0.17,0.18,0.19,0.20,0.19,0.19,0.18,0.19,0.20,0.20,0.20,0.22,0.22,0.21,0.22,0.23,0.23,0.23,0.24,0.24,0.24,0.24,0.25,0.25,0.26,0.27,0.28,0.27,0.28,0.29,0.30,0.31,0.32,0.31,0.31,0.31,0.31,0.31,0.30,0.29,0.27,0.26,0.25,0.24,0.23,0.22,0.22,0.22,0.20,0.20,0.21,0.19,0.18,0.18,0.18,0.17,0.17,0.17,0.17,0.16,0.15,0.16,0.16,0.15,0.15,0.17,0.16,0.15,0.16,0.17,0.15,0.15,0.15,0.15,0.15,0.16,0.17,0.17,0.18,0.19,0.21,0.21,0.23,0.25,0.26,0.28,0.30,0.31,0.33,0.34,0.35,0.36,0.36,0.38,0.38,0.38,0.39,0.40,0.41,0.40,0.41,0.42,0.41,0.41,0.42,0.42,0.40,0.41,0.42,0.41,0.40,0.41,0.41,0.40,0.41,0.41,0.41,0.39,0.40,0.39,0.38,0.38,0.38,0.36,0.35,0.35,0.34,0.32,0.31,0.30,0.28,0.27,0.27,0.26,0.25,0.24,0.23,0.24,0.23,0.23,0.25,0.25,0.24,0.25,0.25,0.24,0.26,0.26,0.27,0.28,0.28,0.30,0.31,0.31,0.32,0.32,0.32,0.33,0.34,0.34,0.34,0.34,0.33,0.33,0.33,0.33,0.32,0.32,0.32,0.31,0.31,0.31,0.31,0.31,0.31,0.31,0.31,0.32,0.31,0.30,0.31,0.30,0.31,0.32,0.31,0.33,0.34,0.34,0.33,0.32,0.32,0.32,0.31,0.31,0.31,0.32,0.32,0.34,0.34,0.35,0.35,0.35,0.37,0.38,0.39,0.40,0.42,0.43,0.44,0.46,0.48,0.49,0.51,0.53,0.54,0.56,0.58,0.59,0.59,0.61,0.63,0.64,0.66,0.65,0.66,0.68,0.68,0.68,0.70,0.72,0.74,0.74,0.76,0.77,0.77,0.79,0.79,0.80,0.81,0.81,0.82,0.82,0.84,0.85,0.85,0.86,0.86,0.86,0.87,0.87,0.87,0.87,0.87,0.87,0.88,0.88,0.88,0.89,0.89,0.89,0.89,0.89,0.89,0.89,0.90,0.90,0.90,0.91,0.91,0.91,0.90,0.90,0.91,0.90,0.91,0.91,0.91,0.91,0.91,0.90,0.90,0.91,0.91,0.91,0.91,0.91,0.91,0.91,0.91,0.91,0.91,0.91,0.91,0.91,0.91,0.91,0.91,0.91,0.91,0.90,0.90,0.90,0.90,0.90,0.90,0.90,0.90,0.90,0.90,0.90,0.89,0.89,0.89,0.89,0.89,0.89,0.89,0.88,0.88,0.88,0.88,0.89,0.88,0.88,0.88,0.88,0.88,0.87,0.87,0.87,0.87,0.87,0.87,0.87,0.87,0.87,0.87,0.86,0.86,0.86,0.86,0.87,0.87,0.87,0.87,0.87,0.87,0.87,0.87,0.87,0.87,0.87,0.88,0.87,0.87,0.87,0.87,0.87,0.87,0.87,0.87,0.87,0.86,0.87,0.87,0.86,0.86,0.86
O14556	0.86,0.86,0.86,0.86,0.86,0.85,0.86,0.86,0.86,0.86,0.86,0.87,0.87,0.87,0.87,0.87,0.87,0.87,0.87,0.88,0.88,0.88,0.88,0.88,0.88,0.88,0.88,0.89,0.89,0.90,0.89,0.90,0.90,0.90,0.91,0.91,0.91,0.91,0.91,0.91,0.90,0.90,0.90,0.90,0.90,0.90,0.90,0.90,0.90,0.90,0.90,0.90,0.89,0.88,0.87,0.85,0.84,0.81,0.79,0.77,0.74,0.72,0.70,0.68,0.67,0.65,0.63,0.61,0.58,0.56,0.54,0.52,0.50,0.47,0.46,0.45,0.43,0.43,0.41,0.40,0.38,0.36,0.34,0.32,0.30,0.28,0.26,0.26,0.24,0.23,0.22,0.21,0.20,0.18,0.17,0.17,0.18,0.17,0.18,0.19,0.20,0.22,0.22,0.23,0.23,0.24,0.24,0.26,0.27,0.28,0.28,0.30,0.30,0.31,0.33,0.34,0.33,0.33,0.31,0.31,0.31,0.33,0.34,0.35,0.35,0.35,0.35,0.35,0.35,0.35,0.36,0.36,0.35,0.35,0.36,0.36,0.36,0.35,0.37,0.37,0.37,0.38,0.36,0.36,0.35,0.34,0.32,0.32,0.30,0.30,0.30,0.31,0.31,0.31,0.30,0.29,0.30,0.30,0.30,0.30,0.31,0.30,0.29,0.30,0.29,0.29,0.29,0.29,0.29,0.28,0.27,0.25,0.25,0.25,0.25,0.24,0.25,0.26,0.26,0.25,0.23,0.23,0.22,0.21,0.21,0.22,0.22,0.22,0.24,0.25,0.25,0.24,0.24,0.25,0.26,0.26,0.26,0.25,0.24,0.24,0.23,0.23,0.23,0.23,0.21,0.21,0.21,0.21,0.20,0.19,0.19,0.19,0.19,0.20,0.19,0.18,0.18,0.18,0.18,0.18,0.18,0.18,0.19,0.20,0.20,0.21,0.21,0.21,0.21,0.20,0.18,0.18,0.18,0.18,0.18,0.17,0.17,0.17,0.18,0.20,0.21,0.22,0.24,0.24,0.26,0.28,0.28,0.31,0.32,0.32,0.32,0.33,0.33,0.34,0.34,0.36,0.36,0.38,0.36,0.36,0.36,0.37,0.38,0.39,0.37,0.37,0.38,0.38,0.37,0.37,0.38,0.38,0.38,0.39,0.40,0.38,0.39,0.41,0.41,0.39,0.39,0.38,0.38,0.36,0.36,0.34,0.32,0.33,0.31,0.31,0.31,0.31,0.30,0.30,0.30,0.29,0.28,0.28,0.26,0.27,0.26,0.27,0.27,0.27,0.26,0.27,0.28,0.28,0.28,0.28,0.28,0.28,0.29,0.28,0.27,0.27,0.27,0.25,0.25,0.25,0.27,0.26,0.27,0.27,0.27,0.27,0.27,0.27,0.26,0.26,0.27,0.29,0.29,0.30,0.31,0.32,0.33,0.33,0.34,0.34,0.34,0.35,0.34,0.33,0.31,0.31,0.30,0.30,0.28,0.29,0.30,0.29,0.30,0.30,0.32,0.32,0.32,0.33,0.34,0.32,0.31,0.29,0.29,0.28,0.27,0.27,0.27,0.27,0.27,0.27,0.26,0.24,0.22,0.22,0.21,0.20,0.19,0.18,0.17,0.17,0.17,0.16,0.16,0.16,0.17,0.18,0.18,0.21,0.21,0.22,0.21,0.20,0.20,0.19,0.19,0.18,0.17,0.15,0.15,0.14,0.14,0.14,0.14,0.15,0.15,0.15,0.16,0.17
O14926	0.34,0.35,0.33,0.32,0.31,0.29,0.29,0.30,0.32,0.33,0.33,0.34,0.33,0.32,0.31,0.32,0.31,0.32,0.31,0.31,0.31,0.30,0.30,0.29,0.28,0.27,0.27,0.27,0.27,0.28,0.28,0.28,0.28,0.30,0.31,0.33,0.33,0.33,0.33,0.32,0.32,0.30,0.30,0.31,0.31,0.32,0.32,0.32,0.31,0.29,0.27,0.28,0.28,0.29,0.29,0.30,0.30,0.30,0.28,0.29,0.30,0.30,0.31,0.31,0.32,0.33,0.34,0.34,0.34,0.33,0.31,0.32,0.30,0.30,0.29,0.30,0.29,0.29,0.29,0.29,0.29,0.28,0.29,0.28,0.29,0.29,0.29,0.29,0.29,0.30,0.29,0.29,0.29,0.27,0.27,0.29,0.29,0.29,0.30,0.30,0.30,0.30,0.30,0.29,0.29,0.29,0.29,0.28,0.28,0.28,0.28,0.28,0.27,0.27,0.26,0.25,0.23,0.22,0.22,0.22,0.22,0.22,0.22,0.21,0.21,0.21,0.21,0.21,0.23,0.23,0.23,0.23,0.23,0.23,0.23,0.24,0.24,0.24,0.25,0.24,0.24,0.23,0.23,0.22,0.21,0.22,0.22,0.21,0.20,0.20,0.21,0.22,0.22,0.21,0.22,0.21,0.21,0.21,0.21,0.23,0.25,0.25,0.26,0.26,0.26,0.26,0.26,0.25,0.25,0.23,0.23,0.23,0.23,0.23,0.23,0.23,0.22,0.20,0.19,0.18,0.18,0.20,0.22,0.22,0.22,0.23,0.22,0.22,0.22,0.22,0.22,0.21,0.21,0.21,0.22,0.24,0.25,0.26,0.26,0.25,0.24,0.22,0.21,0.22,0.24,0.24,0.25,0.25,0.25,0.24,0.24,0.24,0.25,0.27,0.28,0.28,0.28,0.27,0.27,0.26,0.27,0.29,0.28,0.28,0.30,0.29,0.28,0.28,0.30,0.30,0.30,0.29,0.30,0.29,0.29,0.29,0.27,0.26,0.25,0.25,0.25,0.25,0.25,0.25,0.24,0.22,0.23,0.24,0.25,0.25,0.25,0.25,0.24,0.24,0.23,0.23,0.24,0.25,0.25,0.24,0.23,0.23,0.21,0.21,0.21,0.20,0.21,0.21,0.21,0.19,0.19,0.19,0.19,0.19,0.19,0.19,0.19,0.21,0.23,0.24,0.25,0.26,0.26,0.26,0.26,0.26,0.26,0.25,0.25,0.25,0.25,0.25,0.25,0.25,0.24,0.23,0.24,0.25,0.24,0.24,0.24,0.25,0.25,0.25,0.24,0.24,0.25,0.25,0.25,0.25,0.26,0.26,0.27,0.26,0.28,0.28,0.28,0.28,0.27,0.26,0.26,0.25,0.25,0.25,0.24,0.25,0.25,0.26,0.26,0.26,0.26,0.26,0.26,0.27,0.27,0.27,0.29,0.28,0.27,0.27,0.27,0.27,0.27,0.28,0.27,0.28,0.28,0.27,0.27,0.28,0.28,0.27,0.28,0.27,0.28,0.26,0.27,0.26,0.26,0.25,0.24,0.24,0.23,0.23,0.23,0.23,0.23,0.23,0.24,0.24,0.23,0.22,0.22,0.22,0.23,0.23,0.25,0.25,0.24,0.25,0.25,0.25,0.25,0.25,0.25,0.25,0.24,0.23,0.23,0.23,0.21,0.20,0.21,0.20,0.21,0.22,0.22,0.23,0.23,0.23,0.23,0.24,0.23,0.24,0.24,0.26,0.28,0.29,0.29,0.28,0.26,0.27,0.27,0.28,0.30,0.31,0.31,0.29,0.26,0.26,0.25,0.26,0.26,0.28,0.31,0.30,0.30,0.30,0.29,0.29,0.28,0.27,0.28,0.27,0.28,0.28,0.27,0.28,0.27,0.26,0.26,0.27,0.26,0.28,0.29,0.29,0.28,0.26,0.25,0.26,0.25,0.25,0.27,0.28,0.27,0.26,0.24,0.24,0.24,0.25,0.25,0.27,0.27,0.27,0.26,0.25,0.25,0.25,0.25,0.25,0.25,0.25,0.26,0.26,0.26,0.26,0.26,0.26,0.26,0.27,0.27,0.28,0.29,0.29,0.28,0.26,0.26,0.26,0.26,0.27,0.27,0.28
O43638	0.76,0.74,0.72,0.70,0.67,0.65,0.62,0.60,0.58,0.56,0.55,0.54,0.54,0.53,0.54,0.54,0.54,0.54,0.53,0.52,0.51,0.50,0.48,0.46,0.44,0.43,0.41,0.39,0.38,0.37,0.36,0.35,0.33,0.32,0.30,0.30,0.31,0.31,0.31,0.32,0.31,0.30,0.30,0.31,0.31,0.31,0.32,0.33,0.33,0.33,0.35,0.36,0.36,0.35,0.35,0.33,0.32,0.32,0.32,0.33,0.34,0.34,0.35,0.37,0.39,0.41,0.41,0.42,0.44,0.44,0.43,0.42,0.42,0.42,0.41,0.43,0.43,0.41,0.40,0.41,0.39,0.38,0.40,0.41,0.41,0.42,0.42,0.43,0.44,0.45,0.47,0.47,0.47,0.47,0.48,0.48,0.51,0.52,0.53,0.54,0.55,0.56,0.57,0.57,0.56,0.57,0.57,0.58,0.57,0.58,0.60,0.61,0.63,0.65,0.67,0.69,0.69,0.70,0.72,0.74,0.74,0.76,0.78,0.78,0.79,0.79,0.80,0.82,0.82,0.83,0.83,0.84,0.84,0.85,0.87,0.88,0.89,0.89,0.89,0.89,0.89,0.89,0.89,0.89,0.89,0.90,0.89,0.89,0.89,0.89,0.88,0.88,0.88,0.88,0.88,0.88,0.88,0.88,0.88,0.87,0.87,0.88,0.88,0.88,0.88,0.88,0.88,0.88,0.88,0.88,0.88,0.88,0.88,0.87,0.87,0.87,0.87,0.87,0.87,0.87,0.87,0.87,0.87,0.87,0.87,0.87,0.86,0.87,0.86,0.86,0.87,0.87,0.87,0.87,0.87,0.88,0.87,0.88,0.87,0.87,0.88,0.88,0.88,0.87,0.88,0.88,0.88,0.89,0.89,0.88,0.88,0.88,0.88,0.88,0.89,0.89,0.89,0.89,0.89,0.89,0.89,0.89,0.88,0.88,0.88,0.87,0.87,0.87,0.86,0.87,0.86,0.85,0.85,0.83,0.82,0.81,0.80,0.81,0.80,0.80,0.79,0.78,0.79,0.78,0.77,0.77,0.77,0.77,0.76,0.76,0.76,0.76,0.76,0.76,0.76,0.76,0.76,0.76,0.76,0.76,0.75,0.76,0.75,0.76,0.76,0.77,0.77,0.77,0.78,0.78,0.78,0.78,0.80,0.80,0.82,0.83,0.84,0.84,0.84,0.85,0.85,0.86,0.85,0.86,0.86,0.86,0.87,0.87,0.87,0.88,0.87,0.87,0.88,0.88,0.87,0.87,0.86,0.87,0.87,0.87,0.87,0.87,0.86,0.87,0.86,0.86,0.85,0.86,0.85,0.86,0.86,0.86,0.86,0.85,0.85,0.85,0.85,0.85,0.85,0.84,0.84,0.84,0.85,0.85,0.85,0.84,0.85,0.85,0.84,0.84
A6NEM1	0.78,0.77,0.76,0.74,0.73,0.73,0.73,0.73,0.73,0.72,0.72,0.71,0.71,0.71,0.72,0.72,0.71,0.72,0.72,0.72,0.73,0.72,0.72,0.72,0.72,0.72,0.72,0.72,0.72,0.72,0.72,0.72,0.72,0.74,0.74,0.74,0.74,0.76,0.76,0.77,0.78,0.78,0.79,0.80,0.82,0.83,0.83,0.83,0.84,0.85,0.85,0.86,0.87,0.88,0.88,0.88,0.88,0.89,0.88,0.88,0.88,0.87,0.86,0.86,0.85,0.85,0.84,0.83,0.82,0.81,0.81,0.80,0.80,0.79,0.77,0.77,0.75,0.75,0.74,0.73,0.72,0.72,0.71,0.70,0.69,0.68,0.67,0.66,0.65,0.64,0.63,0.63,0.62,0.61,0.60,0.59,0.59,0.59,0.57,0.57,0.56,0.56,0.56,0.56,0.56,0.56,0.55,0.56,0.56,0.56,0.56,0.56,0.55,0.55,0.55,0.56,0.56,0.56,0.56,0.56,0.56,0.56,0.57,0.57,0.58,0.59,0.60,0.60,0.61,0.62,0.63,0.64,0.65,0.65,0.65,0.66,0.67,0.67,0.67,0.67,0.68,0.68,0.68,0.68,0.68,0.68,0.67,0.67,0.67,0.67,0.67,0.67,0.67,0.67,0.67,0.67,0.66,0.67,0.67,0.66,0.66,0.66,0.65,0.64,0.64,0.63,0.63,0.62,0.61,0.60,0.59,0.59,0.58,0.57,0.56,0.57,0.56,0.55,0.55,0.55,0.54,0.54,0.54,0.54,0.54,0.54,0.54,0.54,0.54,0.55,0.55,0.55,0.55,0.55,0.55,0.56,0.56,0.56,0.56,0.56,0.56,0.56,0.57,0.57,0.58,0.58,0.58,0.58,0.58,0.59,0.59,0.59,0.59,0.60,0.60,0.60,0.60,0.60,0.61,0.61,0.62,0.62,0.62,0.61,0.61,0.61,0.62,0.61,0.62,0.62,0.62,0.61,0.61,0.61,0.61,0.61,0.60,0.60,0.60,0.60,0.60,0.60,0.59,0.59,0.59,0.59,0.59,0.59,0.59,0.59,0.59,0.59,0.60,0.59,0.59,0.59,0.59,0.58,0.58,0.58,0.57,0.57,0.57,0.57,0.57,0.57,0.57,0.57,0.57,0.56,0.57,0.56,0.57,0.56,0.57,0.57,0.57,0.57,0.56,0.56,0.56,0.56,0.55,0.56,0.56,0.56,0.55,0.55,0.55,0.55,0.55,0.55,0.55,0.54,0.54,0.54,0.54,0.54,0.54,0.54,0.54,0.54,0.55,0.56,0.56,0.57,0.57,0.58,0.59,0.59,0.59,0.59,0.59,0.59,0.59,0.58,0.59,0.59,0.59,0.59,0.59,0.59,0.60,0.60,0.60,0.60,0.60,0.60,0.60,0.61,0.61,0.61,0.62,0.63,0.64,0.65,0.66,0.67,0.67,0.68,0.69,0.69,0.70,0.70,0.71,0.71,0.71,0.71,0.71,0.72,0.73,0.74,0.74,0.75,0.75,0.77,0.77,0.78,0.79,0.80,0.80,0.81,0.82,0.83,0.84,0.85,0.85,0.85,0.86,0.87,0.87,0.88,0.89,0.89,0.89,0.89,0.89,0.90,0.89,0.89,0.89,0.89,0.89,0.89,0.88,0.88,0.88,0.88,0.89,0.89,0.89,0.88,0.89,0.89,0.88,0.89,0.89,0.89,0.89,0.89,0.89,0.89,0.89,0.89,0.89,0.89,0.89,0.89,0.89,0.89,0.88,0.88,0.88,0.88,0.87,0.87,0.88,0.88,0.87,0.87,0.87,0.88,0.88,0.88,0.88,0.88,0.88,0.88,0.88,0.88,0.88,0.87
Q92820	0.85,0.85,0.85,0.85,0.85,0.85,0.85,0.85,0.85,0.85,0.85,0.83,0.83,0.81,0.78,0.76,0.74,0.72,0.70,0.69,0.67,0.66,0.64,0.63,0.62,0.61,0.60,0.58,0.58,0.57,0.57,0.55,0.55,0.53,0.51,0.49,0.47,0.45,0.43,0.42,0.39,0.38,0.36,0.34,0.32,0.31,0.29,0.28,0.27,0.25,0.23,0.21,0.20,0.19,0.19,0.19,0.20,0.21,0.22,0.24,0.25,0.26,0.25,0.26,0.25,0.25,0.23,0.23,0.24,0.22,0.20,0.19,0.19,0.17,0.17,0.17,0.17,0.17,0.19,0.19,0.20,0.21,0.22,0.24,0.24,0.24,0.23,0.23,0.23,0.23,0.22,0.24,0.24,0.24,0.24,0.24,0.25,0.24,0.23,0.23,0.22,0.21,0.22,0.24,0.25,0.24,0.25,0.25,0.23,0.23,0.23,0.23,0.23,0.23,0.23,0.23,0.23,0.23,0.23,0.21,0.21,0.20,0.20,0.18,0.16,0.17,0.18,0.20,0.20,0.20,0.20,0.21,0.20,0.22,0.22,0.23,0.23,0.23,0.24,0.23,0.23,0.22,0.23,0.22,0.21,0.20,0.20,0.20,0.21,0.24,0.24,0.24,0.24,0.24,0.26,0.27,0.28,0.28,0.30,0.32,0.32,0.32,0.33,0.33,0.33,0.34,0.34,0.34,0.33,0.32,0.32,0.31,0.30,0.31,0.29,0.30,0.30,0.29,0.29,0.28,0.29,0.30,0.30,0.29,0.30,0.30,0.29,0.31,0.32,0.30,0.29,0.31,0.31,0.31,0.31,0.29,0.28,0.28,0.27,0.25,0.24,0.25,0.26,0.27,0.27,0.29,0.28,0.26,0.25,0.24,0.24,0.24,0.24,0.25,0.26,0.26,0.25,0.24,0.23,0.23,0.23,0.23,0.21,0.21,0.21,0.19,0.18,0.18,0.17,0.16,0.16,0.17,0.15,0.17,0.18,0.20,0.19,0.20,0.20,0.21,0.21,0.22,0.22,0.21,0.19,0.20,0.18,0.18,0.19,0.20,0.20,0.20,0.21,0.21,0.19,0.18,0.19,0.19,0.19,0.20,0.21,0.21,0.23,0.23,0.24,0.25,0.27,0.28,0.30,0.31,0.31,0.32,0.32,0.33,0.31,0.30,0.28,0.29,0.31,0.31,0.32,0.33,0.31,0.32,0.32,0.31,0.32,0.32,0.33,0.33,0.33,0.34,0.34,0.33,0.34,0.34,0.34,0.35,0.36,0.37,0.37,0.37,0.38,0.36,0.37,0.36,0.37,0.36,0.35,0.33,0.33,0.32,0.32,0.31,0.30,0.30,0.32,0.33
Q9H3C7	0.44,0.42,0.41,0.39,0.40,0.38,0.38,0.40,0.41,0.40,0.39,0.38,0.37,0.36,0.35,0.34,0.34,0.35,0.36,0.36,0.35,0.36,0.36,0.36,0.38,0.38,0.40,0.41,0.41,0.41,0.40,0.39,0.38,0.38,0.36,0.36,0.35,0.36,0.35,0.34,0.35,0.36,0.36,0.37,0.38,0.39,0.40,0.39,0.38,0.37,0.37,0.37,0.38,0.38,0.39,0.39,0.41,0.42,0.40,0.39,0.39,0.39,0.38,0.39,0.39,0.38,0.37,0.36,0.35,0.35,0.34,0.33,0.33,0.34,0.32,0.31,0.32,0.32,0.30,0.30,0.31,0.30,0.29,0.30,0.30,0.30,0.29,0.29,0.30,0.29,0.28,0.28,0.28,0.28,0.28,0.28,0.27,0.27,0.29,0.29,0.29,0.28,0.28,0.28,0.27,0.27,0.29,0.29,0.28,0.29,0.29,0.28,0.30,0.30,0.28,0.28,0.28,0.27,0.26,0.27,0.27,0.26,0.25,0.26,0.27,0.24,0.24,0.25,0.25,0.24,0.25,0.27,0.26,0.27,0.29,0.29,0.31,0.33,0.32,0.32,0.33,0.32,0.34,0.34,0.34,0.34,0.34,0.34,0.34,0.35,0.36,0.36,0.38,0.37,0.37,0.39,0.39,0.40,0.40,0.41,0.41,0.41,0.41,0.43,0.42,0.42,0.43,0.42,0.42,0.41,0.42,0.41,0.40,0.40,0.39,0.38,0.37,0.35,0.33,0.33,0.33,0.32,0.33,0.33,0.32,0.32,0.32,0.32,0.30,0.30,0.30,0.29,0.28,0.28,0.27,0.28,0.28,0.29,0.29,0.30,0.30,0.29,0.29,0.30,0.29,0.29,0.29,0.29,0.28,0.27,0.27,0.28,0.28,0.28,0.29,0.31,0.32,0.34,0.34,0.36,0.36,0.35,0.36,0.37,0.37,0.37,0.37,0.38,0.37,0.38,0.40,0.39,0.39,0.41,0.41,0.42,0.43,0.42,0.40,0.41,0.40,0.40,0.40,0.41,0.42,0.43,0.43,0.43,0.43,0.44,0.44,0.44,0.44,0.43,0.42,0.42,0.42,0.40,0.39,0.39,0.39,0.38,0.40,0.40,0.41,0.40,0.41,0.41,0.40,0.41,0.41,0.39,0.39,0.38,0.37,0.35,0.34,0.32,0.32,0.32,0.31,0.31,0.30,0.30,0.28,0.27,0.25,0.26,0.26,0.25,0.24,0.25,0.25,0.25,0.25,0.25,0.24,0.24,0.25,0.25,0.23,0.22,0.21,0.19,0.18,0.16,0.16,0.15,0.15,0.13,0.12,0.12,0.11,0.10,0.10,0.11,0.11,0.11,0.11,0.11,0.13,0.13,0.13,0.14,0.16,0.16,0.17,0.19,0.18,0.19,0.19,0.21,0.21,0.22,0.22,0.23,0.24,0.25,0.25,0.26,0.28,0.29,0.29,0.30,0.31,0.32,0.33,0.34,0.36,0.37,0.38,0.39,0.41,0.42,0.43,0.45,0.47,0.47,0.48,0.51,0.52,0.52,0.54,0.56,0.58,0.58,0.59,0.61,0.61,0.62,0.64,0.65,0.65,0.66,0.67,0.69,0.69,0.70,0.71,0.72,0.72,0.72,0.73,0.74,0.75,0.76,0.77,0.78,0.79,0.79,0.80,0.81,0.82,0.83,0.84,0.85,0.85,0.86,0.86,0.87,0.87,0.87,0.87,0.87,0.87,0.87,0.88,0.87,0.87,0.86,0.86,0.86,0.86,0.86,0.86,0.86,0.86,0.86,0.86,0.86,0.86,0.86,0.87,0.88,0.87,0.88,0.87,0.87,0.87,0.87,0.88,0.88,0.88,0.88,0.88,0.87,0.87,0.88,0.87,0.88,0.88,0.88,0.88,0.88,0.88,0.88,0.87,0.87,0.87,0.87,0.87,0.88,0.88,0.88,0.89,0.89,0.89,0.89,0.89,0.89,0.89,0.88,0.88,0.88,0.88,0.88,0.88,0.88,0.88,0.88,0.88,0.88,0.88,0.88,0.88,0.88,0.88,0.88,0.88,0.89,0.89,0.89,0.88,0.88,0.88,0.88,0.88,0.89,0.89,0.89,0.90,0.90,0.90,0.91,0.90,0.90,0.90,0.90,0.91,0.91,0.90,0.91,0.91,0.91,0.91,0.91,0.91,0.91,0.92,0.91,0.92,0.91,0.91,0.91,0.91,0.91,0.91,0.91,0.91,0.91,0.90,0.90,0.90,0.90,0.90,0.90,0.90,0.89,0.89,0.89,0.89,0.88,0.88,0.88,0.88,0.88,0.88,0.89,0.88,0.88,0.87,0.87,0.87,0.87,0.87,0.87,0.87,0.87,0.87,0.86,0.86,0.86,0.86,0.86,0.86,0.85,0.85,0.85,0.84,0.84,0.84,0.84,0.84,0.85,0.85,0.86,0.86,0.87,0.87,0.87,0.87,0.87,0.88,0.87,0.87,0.87,0.87,0.87,0.86,0.86,0.86,0.86,0.87,0.86,0.86,0.86,0.86,0.85,0.86,0.86,0.86,0.86,0.86,0.86,0.86,0.86,0.87,0.87,0.88,0.88,0.88,0.88,0.88,0.87,0.86,0.85,0.84,0.83,0.81,0.80,0.80,0.79,0.78,0.78,0.78,0.78,0.78,0.78,0.78,0.79,0.79,0.79,0.79,0.77,0.77,0.77,0.76,0.74,0.74,0.73,0.72,0.71,0.70,0.70,0.69,0.69,0.69,0.67,0.66,0.65,0.64,0.63,0.62,0.61,0.62,0.62,0.62,0.62,0.61,0.62,0.63,0.62,0.62,0.61,0.61,0.60,0.59,0.59,0.58,0.57,0.57,0.57,0.57,0.57,0.59,0.59,0.60,0.61,0.62,0.63,0.63,0.64,0.66,0.67,0.67,0.68,0.69,0.69,0.69,0.71,0.71,0.71,0.72,0.73,0.73,0.73,0.74,0.74,0.75,0.76,0.77,0.77,0.78,0.79,0.80,0.81,0.82
```
