## Supplementary material for "A structural biology community assessment of AlphaFold 2 applications": SDataset 1: SDataset1_human_accessibility_windowed.20.tdt (part 25 of 57)

```
Q92805	0.74,0.75,0.75,0.76,0.76,0.76,0.77,0.78,0.78,0.79,0.79,0.80,0.80,0.80,0.80,0.81,0.81,0.81,0.81,0.82,0.82,0.82,0.81,0.82,0.82,0.83,0.83,0.84,0.84,0.86,0.86,0.86,0.86,0.86,0.87,0.86,0.86,0.84,0.83,0.82,0.82,0.82,0.81,0.80,0.79,0.79,0.78,0.76,0.75,0.75,0.74,0.72,0.71,0.70,0.70,0.69,0.68,0.67,0.66,0.65,0.64,0.63,0.62,0.62,0.61,0.60,0.59,0.58,0.57,0.57,0.56,0.55,0.55,0.54,0.53,0.53,0.54,0.54,0.54,0.54,0.53,0.53,0.53,0.52,0.53,0.53,0.53,0.54,0.54,0.54,0.54,0.54,0.55,0.54,0.53,0.53,0.54,0.53,0.54,0.54,0.54,0.54,0.54,0.54,0.54,0.54,0.54,0.54,0.54,0.54,0.53,0.54,0.54,0.54,0.54,0.54,0.54,0.53,0.53,0.53,0.53,0.54,0.54,0.54,0.53,0.53,0.53,0.53,0.53,0.53,0.53,0.52,0.52,0.52,0.52,0.53,0.52,0.52,0.52,0.52,0.52,0.52,0.52,0.52,0.52,0.53,0.53,0.53,0.53,0.53,0.52,0.53,0.53,0.52,0.53,0.53,0.53,0.53,0.53,0.53,0.52,0.52,0.52,0.52,0.52,0.53,0.53,0.53,0.53,0.53,0.53,0.53,0.53,0.53,0.53,0.52,0.52,0.53,0.53,0.54,0.54,0.54,0.54,0.53,0.53,0.53,0.53,0.53,0.53,0.53,0.53,0.53,0.53,0.53,0.54,0.54,0.54,0.54,0.54,0.54,0.54,0.54,0.55,0.55,0.55,0.54,0.54,0.54,0.54,0.55,0.55,0.54,0.54,0.54,0.54,0.55,0.56,0.55,0.55,0.55,0.54,0.54,0.54,0.54,0.55,0.55,0.55,0.55,0.55,0.55,0.55,0.55,0.54,0.54,0.53,0.53,0.54,0.54,0.53,0.52,0.53,0.52,0.53,0.52,0.53,0.53,0.53,0.53,0.54,0.53,0.53,0.53,0.54,0.54,0.54,0.54,0.53,0.53,0.53,0.54,0.54,0.54,0.53,0.53,0.53,0.53,0.53,0.53,0.53,0.54,0.54,0.54,0.54,0.54,0.54,0.55,0.55,0.55,0.55,0.55,0.55,0.55,0.55,0.55,0.56,0.57,0.57,0.58,0.59,0.60,0.61,0.62,0.63,0.63,0.63,0.64,0.64,0.64,0.65,0.65,0.64,0.64,0.65,0.65,0.65,0.66,0.66,0.66,0.65,0.65,0.65,0.64,0.64,0.64,0.65,0.64,0.65,0.65,0.65,0.64,0.64,0.65,0.65,0.65,0.65,0.64,0.63,0.62,0.61,0.60,0.59,0.59,0.58,0.56,0.56,0.55,0.54,0.54,0.54,0.53,0.54,0.54,0.54,0.53,0.53,0.53,0.53,0.53,0.53,0.53,0.53,0.54,0.54,0.54,0.54,0.54,0.54,0.53,0.53,0.53,0.53,0.53,0.53,0.53,0.53,0.53,0.54,0.53,0.53,0.53,0.53,0.54,0.54,0.54,0.54,0.55,0.55,0.55,0.55,0.56,0.55,0.54,0.54,0.53,0.54,0.54,0.54,0.54,0.54,0.54,0.55,0.54,0.54,0.54,0.54,0.54,0.54,0.54,0.54,0.54,0.54,0.54,0.54,0.55,0.54,0.55,0.54,0.54,0.54,0.55,0.55,0.54,0.54,0.53,0.53,0.52,0.52,0.52,0.52,0.52,0.52,0.53,0.54,0.54,0.54,0.53,0.53,0.53,0.54,0.54,0.54,0.53,0.53,0.54,0.54,0.54,0.54,0.54,0.54,0.54,0.55,0.55,0.55,0.55,0.54,0.54,0.53,0.53,0.54,0.54,0.53,0.54,0.54,0.54,0.55,0.55,0.56,0.56,0.56,0.56,0.55,0.55,0.54,0.54,0.54,0.54,0.54,0.54,0.54,0.53,0.53,0.53,0.53,0.53,0.52,0.53,0.53,0.53,0.53,0.53,0.53,0.53,0.53,0.52,0.52,0.52,0.52,0.52,0.53,0.52,0.52,0.52,0.52,0.52,0.51,0.51,0.51,0.51,0.51,0.51,0.51,0.51,0.51,0.51,0.51,0.52,0.52,0.52,0.51,0.52,0.52,0.52,0.53,0.53,0.53,0.53,0.53,0.52,0.51,0.52,0.52,0.52,0.52,0.53,0.52,0.53,0.53,0.53,0.53,0.53,0.52,0.53,0.53,0.54,0.53,0.54,0.54,0.54,0.54,0.54,0.54,0.54,0.54,0.53,0.54,0.54,0.55,0.55,0.56,0.56,0.57,0.57,0.58,0.59,0.60,0.61,0.62,0.62,0.64,0.65,0.65,0.66,0.67,0.67,0.68,0.68,0.69,0.70,0.70,0.72,0.72,0.73,0.73,0.74,0.75,0.76,0.76,0.77,0.78,0.78,0.79,0.80,0.81,0.82,0.83,0.83,0.84,0.85,0.84,0.85,0.85,0.84,0.83,0.82,0.82,0.81,0.80,0.79,0.79,0.78,0.77,0.77,0.76,0.75,0.75,0.74,0.74,0.73,0.73,0.72,0.71,0.70,0.70,0.70,0.69,0.68,0.67,0.67,0.66,0.65,0.65,0.64,0.64,0.63,0.62,0.61,0.60,0.60,0.59,0.59,0.58,0.57,0.58,0.59,0.58,0.58,0.58,0.59,0.60,0.61,0.61,0.62,0.63,0.64,0.64,0.65,0.65,0.67,0.67,0.68,0.69,0.69,0.70,0.71,0.71,0.71,0.73,0.73,0.74,0.75,0.75,0.75,0.76,0.76,0.77,0.78,0.78,0.79,0.79,0.79,0.80,0.81,0.80,0.80,0.80,0.80,0.79,0.78,0.77,0.77,0.74,0.73,0.72,0.71,0.70,0.69,0.69,0.68,0.67,0.66,0.65,0.65,0.62,0.61,0.61,0.60,0.57,0.57,0.56,0.54,0.52,0.52,0.50,0.49,0.49,0.48,0.47,0.46,0.46,0.45,0.44,0.43,0.41,0.41,0.40,0.39,0.38,0.37,0.38,0.38,0.38,0.39,0.40,0.41,0.42,0.42,0.43,0.43,0.43,0.42,0.43,0.44,0.44,0.47,0.47,0.48,0.49,0.51,0.51,0.52,0.54,0.56,0.57,0.58,0.59,0.59,0.61,0.62,0.62,0.62,0.63,0.64,0.65,0.66,0.67,0.69,0.70,0.71,0.73,0.74,0.75,0.76,0.77,0.78,0.78,0.77,0.79
Q13491	0.64,0.65,0.65,0.65,0.65,0.66,0.65,0.65,0.66,0.65,0.65,0.63,0.62,0.60,0.60,0.60,0.58,0.57,0.57,0.56,0.55,0.53,0.52,0.50,0.49,0.48,0.47,0.45,0.46,0.46,0.44,0.43,0.42,0.42,0.40,0.40,0.40,0.38,0.37,0.36,0.34,0.34,0.32,0.31,0.30,0.28,0.28,0.28,0.27,0.25,0.24,0.24,0.25,0.27,0.28,0.28,0.27,0.28,0.29,0.28,0.29,0.30,0.30,0.29,0.31,0.31,0.31,0.32,0.33,0.33,0.32,0.33,0.34,0.33,0.33,0.35,0.35,0.34,0.35,0.36,0.36,0.35,0.36,0.37,0.36,0.36,0.37,0.35,0.34,0.34,0.36,0.36,0.35,0.35,0.34,0.33,0.33,0.36,0.36,0.37,0.38,0.40,0.40,0.41,0.41,0.41,0.41,0.42,0.43,0.42,0.43,0.44,0.43,0.42,0.43,0.43,0.42,0.42,0.43,0.42,0.42,0.43,0.43,0.42,0.42,0.43,0.43,0.44,0.44,0.45,0.45,0.44,0.46,0.46,0.45,0.45,0.45,0.45,0.44,0.42,0.40,0.40,0.38,0.36,0.35,0.35,0.35,0.33,0.33,0.33,0.32,0.31,0.31,0.33,0.33,0.34,0.36,0.37,0.37,0.38,0.39,0.38,0.39,0.40,0.41,0.41,0.40,0.40,0.39,0.39,0.40,0.40,0.41,0.40,0.39,0.40,0.40,0.41,0.41,0.41,0.42,0.42,0.42,0.41,0.42,0.42,0.42,0.43,0.43,0.43,0.43,0.43,0.42,0.43,0.41,0.42,0.40,0.38,0.38,0.38,0.36,0.36,0.36,0.34,0.33,0.33,0.32,0.32,0.32,0.33,0.33,0.31,0.31,0.29,0.29,0.29,0.29,0.27,0.25,0.26,0.25,0.24,0.24,0.24,0.24,0.24,0.25,0.24,0.24,0.25,0.24,0.23,0.23,0.25,0.25,0.25,0.24,0.24,0.26,0.26,0.27,0.29,0.31,0.32,0.34,0.34,0.34,0.34,0.35,0.36,0.35,0.36,0.37,0.38,0.39,0.40,0.41,0.41,0.42,0.44,0.44,0.45,0.47,0.49,0.48
Q9Y4H4	0.91,0.90,0.90,0.90,0.89,0.90,0.90,0.90,0.90,0.90,0.89,0.89,0.88,0.88,0.89,0.88,0.88,0.88,0.88,0.88,0.88,0.88,0.88,0.88,0.87,0.87,0.87,0.87,0.87,0.86,0.85,0.85,0.86,0.86,0.85,0.86,0.85,0.85,0.83,0.82,0.82,0.81,0.80,0.79,0.79,0.78,0.77,0.76,0.75,0.73,0.73,0.73,0.72,0.72,0.71,0.71,0.71,0.70,0.69,0.69,0.68,0.68,0.67,0.67,0.67,0.67,0.66,0.67,0.66,0.66,0.66,0.67,0.66,0.65,0.65,0.65,0.65,0.66,0.66,0.66,0.66,0.66,0.66,0.67,0.67,0.67,0.67,0.67,0.67,0.67,0.67,0.67,0.67,0.67,0.67,0.66,0.66,0.66,0.66,0.65,0.65,0.65,0.66,0.66,0.66,0.65,0.65,0.64,0.63,0.64,0.64,0.61,0.61,0.61,0.60,0.59,0.59,0.58,0.57,0.57,0.57,0.57,0.57,0.58,0.58,0.57,0.57,0.57,0.57,0.57,0.58,0.59,0.60,0.61,0.62,0.62,0.63,0.63,0.64,0.65,0.66,0.66,0.65,0.65,0.65,0.65,0.65,0.65,0.66,0.66,0.65,0.65,0.67,0.67,0.68,0.68,0.70,0.70,0.71,0.73
Q7Z6J2	0.74,0.74,0.74,0.75,0.76,0.76,0.77,0.77,0.78,0.77,0.77,0.78,0.78,0.78,0.78,0.79,0.79,0.79,0.80,0.80,0.80,0.80,0.81,0.81,0.81,0.82,0.83,0.83,0.83,0.84,0.85,0.85,0.85,0.86,0.85,0.86,0.85,0.85,0.85,0.85,0.85,0.84,0.84,0.83,0.81,0.81,0.80,0.79,0.79,0.77,0.76,0.76,0.76,0.75,0.75,0.74,0.73,0.73,0.72,0.72,0.72,0.72,0.72,0.72,0.72,0.72,0.72,0.72,0.71,0.72,0.71,0.71,0.72,0.72,0.71,0.71,0.71,0.71,0.71,0.70,0.69,0.67,0.66,0.65,0.65,0.65,0.65,0.66,0.67,0.66,0.67,0.67,0.65,0.64,0.64,0.62,0.62,0.60,0.60,0.59,0.57,0.57,0.55,0.55,0.56,0.55,0.56,0.55,0.54,0.53,0.52,0.50,0.48,0.46,0.44,0.44,0.43,0.42,0.42,0.42,0.44,0.43,0.43,0.42,0.43,0.43,0.44,0.43,0.41,0.39,0.40,0.38,0.38,0.38,0.38,0.37,0.37,0.36,0.36,0.37,0.37,0.38,0.36,0.37,0.36,0.34,0.34,0.33,0.33,0.33,0.32,0.32,0.33,0.33,0.33,0.35,0.36,0.35,0.35,0.35,0.34,0.31,0.32,0.32,0.32,0.31,0.29,0.30,0.30,0.31,0.31,0.31,0.32,0.33,0.34,0.35,0.36,0.37,0.38,0.39,0.38,0.38,0.38,0.40,0.40,0.40,0.40,0.40,0.40,0.39,0.39,0.40,0.40,0.40,0.40,0.41,0.40,0.40,0.39,0.39,0.39,0.40,0.40,0.41,0.43,0.43,0.45,0.46,0.46,0.48,0.47,0.48,0.49,0.49,0.49,0.49,0.49,0.50,0.50,0.49,0.49,0.49,0.49,0.49,0.49,0.50,0.50,0.51,0.52,0.52,0.52,0.53,0.55,0.56,0.57,0.58,0.60,0.61,0.62,0.63,0.65,0.66,0.66,0.67,0.68,0.68,0.69,0.70,0.71,0.72,0.72,0.73,0.73,0.74,0.75,0.75,0.77,0.78,0.79,0.79,0.81,0.82,0.83,0.83,0.84,0.85,0.84,0.85,0.86,0.86,0.86,0.87,0.87,0.88,0.87,0.87,0.87,0.87,0.87,0.87,0.88,0.87,0.88,0.88,0.88,0.89,0.88,0.88,0.88,0.88,0.88,0.88,0.88,0.88,0.88,0.88,0.88,0.88,0.88,0.88,0.88,0.88,0.87,0.88,0.89,0.89,0.89,0.89,0.89,0.89,0.90,0.90,0.90,0.89,0.89,0.90,0.89,0.89,0.90,0.90,0.90,0.90,0.90,0.90,0.90,0.90,0.90,0.90,0.90,0.90,0.90,0.90,0.89,0.90,0.89,0.89,0.88,0.88,0.88,0.88,0.88,0.88,0.88,0.88,0.88,0.88,0.88,0.88,0.88,0.88,0.87,0.86,0.85,0.85,0.85,0.83,0.82,0.81,0.80,0.79,0.78,0.78,0.78,0.77,0.76,0.75,0.74,0.75,0.74,0.74,0.74,0.75,0.75,0.75,0.75,0.75,0.75,0.75,0.75,0.75,0.75,0.74,0.74,0.73,0.73,0.73,0.72,0.71,0.71,0.70,0.69,0.69,0.70,0.71,0.70
Q14330	0.71,0.68,0.67,0.66,0.63,0.62,0.62,0.60,0.58,0.58,0.58,0.56,0.55,0.55,0.55,0.53,0.52,0.53,0.52,0.50,0.50,0.49,0.46,0.45,0.45,0.43,0.41,0.40,0.39,0.38,0.36,0.36,0.36,0.36,0.35,0.34,0.33,0.33,0.32,0.30,0.28,0.28,0.28,0.27,0.26,0.27,0.26,0.25,0.24,0.25,0.24,0.23,0.23,0.23,0.22,0.22,0.22,0.22,0.21,0.22,0.22,0.21,0.21,0.22,0.23,0.22,0.23,0.24,0.24,0.23,0.23,0.25,0.23,0.21,0.20,0.20,0.20,0.20,0.20,0.20,0.20,0.20,0.20,0.20,0.20,0.20,0.19,0.19,0.19,0.19,0.18,0.18,0.18,0.18,0.18,0.18,0.17,0.17,0.17,0.17,0.17,0.17,0.17,0.17,0.16,0.16,0.17,0.18,0.18,0.19,0.19,0.19,0.18,0.18,0.19,0.21,0.22,0.22,0.23,0.24,0.24,0.24,0.25,0.26,0.26,0.26,0.27,0.28,0.28,0.29,0.30,0.31,0.31,0.32,0.32,0.33,0.33,0.34,0.36,0.36,0.37,0.37,0.38,0.38,0.39,0.41,0.40,0.40,0.40,0.40,0.38,0.37,0.37,0.35,0.35,0.34,0.32,0.30,0.31,0.30,0.29,0.29,0.30,0.30,0.31,0.32,0.32,0.31,0.32,0.33,0.32,0.31,0.31,0.32,0.31,0.30,0.31,0.31,0.29,0.28,0.29,0.28,0.28,0.27,0.27,0.26,0.24,0.25,0.23,0.22,0.22,0.23,0.23,0.24,0.25,0.27,0.28,0.29,0.29,0.31,0.33,0.34,0.35,0.35,0.36,0.36,0.35,0.35,0.36,0.35,0.35,0.35,0.35,0.34,0.34,0.35,0.35,0.35,0.35,0.35,0.35,0.35,0.35,0.35,0.34,0.33,0.34,0.34,0.32,0.32,0.33,0.32,0.32,0.33,0.33,0.32,0.32,0.32,0.32,0.34,0.34,0.33,0.34,0.33,0.32,0.31,0.32,0.32,0.30,0.31,0.31,0.30,0.29,0.30,0.30,0.28,0.29,0.29,0.28,0.27,0.28,0.28,0.27,0.27,0.27,0.27,0.28,0.28,0.28,0.28,0.28,0.29,0.29,0.29,0.29,0.29,0.29,0.29,0.29,0.28,0.28,0.27,0.27,0.27,0.27,0.28,0.27,0.27,0.27,0.28,0.29,0.31,0.32,0.34,0.35,0.37,0.38,0.39,0.40,0.41,0.43,0.44,0.45,0.45,0.46,0.47,0.49,0.50,0.51,0.53,0.55,0.55,0.55,0.57,0.57,0.58,0.58,0.59,0.60,0.60,0.61,0.61,0.61,0.61,0.62,0.62,0.62,0.63,0.64,0.65,0.66
Q9UJ42	0.82,0.81,0.79,0.77,0.74,0.73,0.72,0.70,0.68,0.67,0.66,0.64,0.63,0.62,0.61,0.59,0.59,0.58,0.57,0.57,0.57,0.54,0.53,0.52,0.52,0.50,0.49,0.49,0.49,0.47,0.46,0.46,0.44,0.42,0.41,0.39,0.37,0.36,0.34,0.33,0.32,0.30,0.29,0.29,0.29,0.29,0.28,0.28,0.28,0.28,0.28,0.28,0.28,0.28,0.28,0.28,0.28,0.29,0.29,0.31,0.31,0.30,0.31,0.32,0.32,0.33,0.33,0.34,0.32,0.30,0.32,0.31,0.30,0.30,0.30,0.31,0.31,0.31,0.31,0.32,0.31,0.31,0.31,0.30,0.29,0.29,0.29,0.28,0.27,0.28,0.29,0.28,0.27,0.28,0.28,0.27,0.28,0.29,0.27,0.26,0.26,0.26,0.26,0.24,0.24,0.24,0.23,0.23,0.24,0.24,0.26,0.26,0.27,0.28,0.28,0.29,0.30,0.30,0.30,0.31,0.32,0.32,0.32,0.33,0.34,0.34,0.35,0.36,0.37,0.37,0.37,0.38,0.39,0.38,0.38,0.39,0.40,0.40,0.40,0.40,0.42,0.42,0.42,0.42,0.43,0.43,0.42,0.42,0.42,0.42,0.43,0.44,0.44,0.42,0.42,0.42,0.42,0.41,0.40,0.41,0.40,0.39,0.39,0.40,0.40,0.38,0.39,0.40,0.39,0.37,0.38,0.38,0.37,0.38,0.39,0.38,0.37,0.38,0.37,0.36,0.37,0.38,0.36,0.36,0.36,0.36,0.35,0.35,0.36,0.35,0.33,0.33,0.33,0.32,0.34,0.34,0.35,0.36,0.37,0.39,0.38,0.38,0.39,0.38,0.39,0.39,0.41,0.43,0.43,0.45,0.47,0.48,0.49,0.50,0.51,0.51,0.52,0.52,0.52,0.50,0.51,0.50,0.48,0.48,0.48,0.47,0.46,0.46,0.46,0.45,0.45,0.45,0.44,0.44,0.44,0.42,0.42,0.41,0.39,0.39,0.38,0.38,0.37,0.38,0.40,0.40,0.40,0.40,0.39,0.37,0.35,0.33,0.32,0.30,0.29,0.27,0.26,0.25,0.24,0.23,0.23,0.23,0.23,0.22,0.22,0.22,0.22,0.22,0.22,0.23,0.21,0.20,0.21,0.21,0.20,0.20,0.22,0.22,0.21,0.23,0.24,0.24,0.26,0.26,0.26,0.26,0.24,0.24,0.22,0.22,0.22,0.22,0.22,0.22,0.23,0.23,0.23,0.24,0.24,0.25,0.26,0.28,0.29,0.31,0.33,0.35,0.37,0.39,0.41,0.43,0.44,0.46,0.48,0.50,0.50,0.52,0.53,0.54,0.54,0.55,0.54,0.54,0.53,0.52,0.53,0.53,0.54,0.55,0.56,0.58,0.60,0.61,0.63,0.65,0.67,0.68,0.70,0.73
P78333	0.84,0.84,0.85,0.85,0.85,0.85,0.84,0.84,0.83,0.80,0.79,0.78,0.76,0.75,0.74,0.73,0.71,0.70,0.70,0.70,0.69,0.68,0.66,0.66,0.64,0.64,0.64,0.62,0.60,0.61,0.60,0.58,0.57,0.56,0.55,0.56,0.54,0.53,0.52,0.51,0.49,0.48,0.47,0.47,0.46,0.45,0.43,0.42,0.40,0.39,0.40,0.40,0.39,0.39,0.39,0.39,0.38,0.39,0.39,0.37,0.35,0.36,0.35,0.35,0.33,0.34,0.33,0.32,0.32,0.32,0.31,0.31,0.30,0.30,0.30,0.29,0.28,0.28,0.29,0.27,0.28,0.29,0.28,0.27,0.26,0.25,0.23,0.24,0.26,0.26,0.26,0.26,0.26,0.26,0.26,0.26,0.26,0.26,0.27,0.27,0.28,0.28,0.28,0.27,0.27,0.27,0.28,0.28,0.29,0.29,0.30,0.31,0.30,0.30,0.30,0.30,0.30,0.30,0.30,0.30,0.30,0.31,0.30,0.30,0.30,0.30,0.30,0.30,0.30,0.29,0.29,0.29,0.29,0.28,0.29,0.30,0.29,0.29,0.30,0.30,0.30,0.29,0.29,0.29,0.29,0.28,0.28,0.27,0.26,0.25,0.25,0.23,0.22,0.22,0.22,0.21,0.20,0.21,0.20,0.19,0.20,0.21,0.20,0.20,0.22,0.22,0.22,0.24,0.26,0.26,0.25,0.26,0.27,0.26,0.26,0.27,0.25,0.25,0.26,0.27,0.26,0.26,0.26,0.26,0.26,0.27,0.27,0.27,0.28,0.28,0.28,0.29,0.29,0.30,0.30,0.31,0.32,0.31,0.31,0.32,0.32,0.30,0.29,0.30,0.29,0.27,0.27,0.26,0.24,0.24,0.24,0.23,0.23,0.22,0.22,0.21,0.21,0.21,0.21,0.20,0.19,0.19,0.20,0.21,0.22,0.23,0.23,0.23,0.23,0.22,0.21,0.21,0.21,0.20,0.20,0.20,0.19,0.18,0.18,0.18,0.17,0.17,0.18,0.18,0.18,0.20,0.20,0.21,0.21,0.21,0.20,0.20,0.20,0.20,0.19,0.19,0.19,0.19,0.18,0.18,0.19,0.17,0.17,0.15,0.15,0.14,0.13,0.12,0.13,0.14,0.14,0.14,0.14,0.15,0.14,0.14,0.15,0.15,0.15,0.15,0.16,0.16,0.16,0.17,0.17,0.17,0.17,0.17,0.17,0.18,0.18,0.18,0.17,0.18,0.18,0.18,0.19,0.20,0.20,0.20,0.21,0.21,0.21,0.21,0.22,0.22,0.22,0.22,0.22,0.22,0.22,0.23,0.24,0.23,0.25,0.26,0.26,0.26,0.28,0.28,0.28,0.27,0.29,0.30,0.29,0.29,0.31,0.30,0.30,0.31,0.31,0.33,0.35,0.37,0.37,0.39,0.42,0.43,0.44,0.46,0.48,0.49,0.51,0.53,0.54,0.55,0.57,0.59,0.60,0.62,0.63,0.64,0.64,0.65,0.67,0.67,0.67,0.68,0.69,0.67,0.67,0.69,0.69,0.67,0.67,0.68,0.67,0.65,0.66,0.65,0.63,0.63,0.62,0.61,0.59,0.60,0.58,0.56,0.54,0.52,0.50,0.49,0.47,0.47,0.44,0.42,0.41,0.41,0.40,0.39,0.37,0.35,0.35,0.35,0.36,0.35,0.34,0.33,0.31,0.31,0.31,0.32,0.32,0.32,0.32,0.33,0.33,0.34,0.35,0.36,0.37,0.38,0.37,0.36,0.37,0.36,0.35,0.37,0.38,0.38,0.39,0.41,0.41,0.41,0.41,0.41,0.43,0.42,0.42,0.42,0.44,0.44,0.46,0.45,0.43,0.41,0.42,0.40,0.40,0.41,0.41,0.41,0.40,0.40,0.40,0.39,0.38,0.37,0.36,0.35,0.36,0.35,0.36,0.37,0.38,0.39,0.41,0.43,0.43,0.44,0.46,0.45,0.46,0.48,0.49,0.51,0.53,0.54,0.55,0.56,0.56,0.57,0.59,0.59,0.60,0.62,0.64,0.65,0.67,0.69,0.70,0.72,0.74,0.76,0.77,0.79,0.81,0.82,0.84,0.86,0.88,0.87,0.87,0.88,0.89,0.88,0.88,0.86,0.86,0.86,0.86,0.85,0.86,0.86,0.86,0.86,0.86,0.85,0.84,0.84,0.84,0.84,0.84,0.84,0.84,0.84,0.84,0.84,0.83,0.83,0.84,0.84,0.83,0.83,0.83,0.83,0.83,0.83,0.82,0.82,0.82,0.82,0.82,0.82,0.83,0.83,0.84,0.84,0.85,0.85,0.85,0.85,0.86,0.85,0.84,0.84,0.83,0.83,0.84,0.84,0.84,0.85,0.85,0.85,0.85,0.85,0.85,0.84,0.84,0.84,0.84,0.83,0.83,0.83,0.83,0.83,0.83,0.83,0.82,0.83,0.82,0.83
P01148	0.62,0.63,0.63,0.64,0.64,0.64,0.63,0.64,0.64,0.64,0.65,0.65,0.66,0.66,0.67,0.67,0.67,0.67,0.67,0.67,0.66,0.64,0.64,0.63,0.62,0.62,0.62,0.62,0.61,0.61,0.61,0.60,0.59,0.59,0.59,0.58,0.58,0.57,0.57,0.57,0.58,0.58,0.59,0.59,0.59,0.60,0.60,0.61,0.60,0.59,0.59,0.58,0.58,0.56,0.56,0.55,0.53,0.53,0.51,0.51,0.51,0.51,0.51,0.52,0.52,0.53,0.52,0.52,0.53,0.54,0.55,0.56,0.57,0.58,0.58,0.59,0.60,0.60,0.60,0.60,0.60,0.59,0.58,0.56,0.55,0.54,0.53,0.52,0.51,0.50,0.52,0.50
Q9HD26	0.93,0.92,0.91,0.90,0.91,0.90,0.90,0.89,0.87,0.86,0.84,0.83,0.83,0.80,0.80,0.78,0.77,0.76,0.76,0.75,0.74,0.73,0.72,0.71,0.69,0.69,0.67,0.66,0.64,0.64,0.63,0.61,0.60,0.60,0.58,0.58,0.57,0.58,0.57,0.56,0.56,0.55,0.53,0.53,0.53,0.51,0.50,0.50,0.50,0.49,0.49,0.50,0.50,0.49,0.51,0.51,0.51,0.51,0.52,0.52,0.50,0.51,0.51,0.50,0.50,0.50,0.50,0.49,0.50,0.50,0.50,0.49,0.51,0.50,0.50,0.50,0.49,0.49,0.48,0.48,0.48,0.47,0.47,0.48,0.47,0.46,0.47,0.47,0.46,0.45,0.46,0.46,0.45,0.44,0.44,0.44,0.43,0.44,0.44,0.44,0.43,0.45,0.44,0.44,0.45,0.46,0.46,0.46,0.47,0.47,0.47,0.48,0.48,0.48,0.48,0.48,0.49,0.50,0.51,0.52,0.52,0.53,0.54,0.54,0.54,0.55,0.56,0.56,0.57,0.58,0.60,0.60,0.60,0.61,0.62,0.62,0.62,0.62,0.63,0.63,0.63,0.63,0.63,0.63,0.63,0.62,0.62,0.63,0.63,0.62,0.62,0.62,0.61,0.61,0.60,0.60,0.59,0.58,0.57,0.57,0.55,0.54,0.54,0.54,0.53,0.53,0.53,0.52,0.51,0.51,0.50,0.49,0.49,0.49,0.49,0.48,0.48,0.48,0.48,0.47,0.47,0.46,0.46,0.46,0.46,0.45,0.45,0.45,0.45,0.44,0.45,0.45,0.45,0.45,0.45,0.45,0.44,0.45,0.45,0.45,0.44,0.45,0.46,0.45,0.44,0.45,0.46,0.45,0.47,0.47,0.47,0.47,0.46,0.47,0.47,0.47,0.47,0.46,0.47,0.46,0.46,0.45,0.46,0.45,0.44,0.43,0.43,0.43,0.41,0.41,0.41,0.40,0.38,0.38,0.38,0.38,0.37,0.39,0.40,0.39,0.40,0.41,0.42,0.42,0.43,0.43,0.43,0.41,0.41,0.41,0.41,0.39,0.40,0.41,0.41,0.41,0.41,0.41,0.42,0.42,0.44,0.43,0.43,0.42,0.43,0.44,0.44,0.45,0.45,0.46,0.45,0.47,0.46,0.48,0.49,0.49,0.50,0.50,0.49,0.47,0.46,0.45,0.44,0.43,0.41,0.39,0.40,0.39,0.39,0.39,0.37,0.36,0.36,0.34,0.33,0.32,0.32,0.32,0.31,0.31,0.31,0.30,0.30,0.30,0.31,0.30,0.30,0.31,0.30,0.30,0.29,0.29,0.28,0.28,0.26,0.24,0.23,0.22,0.21,0.22,0.24,0.24,0.25,0.24,0.25,0.26,0.26,0.26,0.26,0.26,0.27,0.27,0.27,0.28,0.29,0.29,0.30,0.30,0.30,0.31,0.30,0.30,0.29,0.30,0.30,0.29,0.28,0.27,0.26,0.26,0.26,0.26,0.27,0.28,0.29,0.32,0.34,0.35,0.37,0.38,0.37,0.36,0.37,0.37,0.38,0.39,0.40,0.41,0.40,0.41,0.40,0.40,0.41,0.42,0.42,0.44,0.47,0.47,0.48,0.50,0.51,0.52,0.53,0.55,0.56,0.58,0.60,0.63,0.64,0.67,0.68,0.71,0.72,0.73,0.74,0.75,0.75,0.74,0.75,0.76,0.77,0.79,0.80,0.81,0.81,0.82,0.82,0.82,0.83,0.84,0.86,0.87,0.87,0.88,0.89,0.89,0.89,0.89,0.89,0.89,0.89,0.89,0.88,0.88,0.89,0.89,0.89,0.89,0.88,0.88,0.88,0.89,0.88,0.88,0.87,0.87,0.86,0.86,0.86,0.86,0.86,0.86,0.86,0.86,0.86,0.86,0.87,0.87,0.87,0.86,0.87,0.86,0.86,0.86,0.85,0.86,0.86,0.86,0.86,0.86,0.85,0.85
Q03933	0.40,0.41,0.39,0.39,0.40,0.39,0.37,0.37,0.36,0.35,0.37,0.38,0.37,0.37,0.36,0.35,0.34,0.33,0.33,0.34,0.34,0.34,0.33,0.30,0.29,0.29,0.28,0.28,0.27,0.27,0.29,0.29,0.29,0.30,0.31,0.32,0.32,0.32,0.32,0.32,0.31,0.30,0.29,0.30,0.29,0.28,0.28,0.28,0.28,0.28,0.29,0.27,0.26,0.28,0.28,0.30,0.32,0.34,0.36,0.37,0.38,0.39,0.40,0.40,0.43,0.44,0.44,0.44,0.44,0.44,0.43,0.43,0.42,0.44,0.43,0.42,0.41,0.41,0.43,0.44,0.44,0.45,0.46,0.45,0.45,0.46,0.46,0.47,0.48,0.49,0.50,0.51,0.52,0.54,0.54,0.56,0.56,0.56,0.56,0.56,0.55,0.55,0.55,0.54,0.54,0.52,0.52,0.52,0.52,0.53,0.53,0.55,0.55,0.56,0.56,0.56,0.57,0.58,0.59,0.58,0.58,0.58,0.58,0.59,0.61,0.61,0.62,0.63,0.63,0.63,0.64,0.64,0.63,0.62,0.61,0.61,0.60,0.59,0.58,0.57,0.56,0.57,0.56,0.56,0.56,0.56,0.56,0.56,0.56,0.56,0.57,0.57,0.57,0.57,0.56,0.56,0.57,0.56,0.56,0.56,0.56,0.56,0.56,0.56,0.55,0.55,0.55,0.55,0.55,0.56,0.56,0.56,0.57,0.57,0.58,0.59,0.59,0.61,0.61,0.62,0.62,0.63,0.64,0.64,0.65,0.65,0.66,0.67,0.68,0.69,0.70,0.71,0.72,0.73,0.74,0.75,0.75,0.76,0.77,0.78,0.78,0.79,0.80,0.81,0.82,0.83,0.84,0.84,0.85,0.85,0.85,0.86,0.87,0.87,0.87,0.87,0.87,0.87,0.87,0.87,0.87,0.87,0.87,0.88,0.88,0.88,0.87,0.87,0.87,0.87,0.87,0.86,0.86,0.86,0.86,0.85,0.86,0.86,0.86,0.86,0.85,0.85,0.85,0.85,0.84,0.85,0.84,0.84,0.85,0.85,0.84,0.84,0.84,0.84,0.83,0.84,0.84,0.84,0.84,0.84,0.84,0.84,0.85,0.85,0.84,0.84,0.83,0.84,0.84,0.85,0.85,0.85,0.85,0.86,0.85,0.85,0.86,0.85,0.85,0.85,0.86,0.86,0.86,0.87,0.87,0.87,0.87,0.87,0.87,0.87,0.87,0.87,0.88,0.88,0.88,0.88,0.88,0.88,0.88,0.88,0.88,0.88,0.87,0.87,0.88,0.88,0.88,0.89,0.88,0.89,0.88,0.88,0.88,0.88,0.88,0.88,0.88,0.88,0.88,0.87,0.86,0.85,0.84,0.83,0.83,0.82,0.81,0.80,0.80,0.79,0.79,0.78,0.77,0.77,0.75,0.74,0.74,0.73,0.72,0.71,0.69,0.68,0.68,0.67,0.65,0.64,0.64,0.63,0.61,0.61,0.60,0.59,0.58,0.57,0.56,0.54,0.54,0.53,0.53,0.53,0.54,0.55,0.56,0.57,0.57,0.56,0.57,0.57,0.58,0.57,0.57,0.57,0.57,0.57,0.57,0.58,0.59,0.59,0.60,0.60,0.62,0.63,0.64,0.64,0.65,0.67,0.68,0.69,0.69,0.71,0.72,0.73,0.74,0.75,0.76,0.77,0.78,0.78,0.78,0.78,0.79,0.79,0.78,0.78,0.78,0.79,0.79,0.80,0.81,0.82,0.83,0.84,0.84,0.85,0.86,0.87,0.87,0.87,0.88,0.87,0.88,0.88,0.87,0.87,0.88,0.87,0.87,0.87,0.86,0.86,0.85,0.84,0.84,0.84,0.84,0.84,0.85,0.85,0.85,0.85,0.86,0.86,0.86,0.87,0.86,0.86,0.86,0.87,0.86,0.86,0.86,0.87,0.86,0.86,0.86,0.86,0.85,0.85,0.85,0.85,0.85,0.85,0.85,0.86,0.86,0.85,0.85,0.86,0.86,0.87,0.87,0.87,0.88,0.88,0.88,0.88,0.88,0.88,0.88,0.88,0.88,0.87,0.87,0.87,0.87,0.86,0.86,0.86,0.86,0.86,0.84,0.83,0.83,0.82,0.81,0.80,0.79,0.79,0.78,0.78,0.78,0.77,0.76,0.76,0.76,0.76,0.76,0.77,0.77,0.77,0.76,0.77,0.76,0.75,0.76,0.77,0.76,0.76,0.75,0.75,0.75,0.75,0.74,0.74,0.74,0.74,0.74,0.74,0.74,0.74,0.74,0.76,0.76,0.76,0.77,0.78
P32754	0.42,0.40,0.39,0.38,0.37,0.35,0.36,0.36,0.35,0.36,0.38,0.37,0.36,0.36,0.36,0.35,0.35,0.34,0.34,0.33,0.33,0.31,0.32,0.31,0.30,0.28,0.26,0.26,0.25,0.24,0.25,0.25,0.24,0.23,0.25,0.25,0.25,0.25,0.24,0.24,0.24,0.24,0.25,0.25,0.26,0.28,0.28,0.26,0.25,0.25,0.24,0.22,0.22,0.22,0.22,0.22,0.24,0.26,0.26,0.27,0.29,0.28,0.29,0.29,0.28,0.29,0.30,0.31,0.30,0.31,0.31,0.29,0.29,0.27,0.27,0.25,0.24,0.24,0.24,0.24,0.24,0.25,0.25,0.25,0.25,0.24,0.22,0.23,0.23,0.23,0.24,0.26,0.27,0.28,0.27,0.28,0.28,0.27,0.26,0.27,0.26,0.24,0.25,0.25,0.26,0.26,0.28,0.27,0.26,0.27,0.27,0.26,0.26,0.26,0.26,0.26,0.26,0.26,0.27,0.27,0.28,0.27,0.27,0.27,0.26,0.26,0.26,0.26,0.26,0.26,0.29,0.28,0.28,0.28,0.28,0.28,0.26,0.26,0.26,0.25,0.25,0.26,0.26,0.27,0.28,0.27,0.27,0.27,0.27,0.27,0.28,0.30,0.30,0.31,0.32,0.32,0.34,0.33,0.34,0.35,0.34,0.33,0.33,0.33,0.33,0.33,0.33,0.33,0.33,0.33,0.34,0.33,0.33,0.32,0.33,0.32,0.32,0.32,0.33,0.32,0.32,0.32,0.31,0.30,0.29,0.27,0.26,0.26,0.25,0.24,0.24,0.22,0.21,0.21,0.22,0.21,0.21,0.21,0.21,0.22,0.22,0.22,0.22,0.22,0.23,0.23,0.23,0.23,0.23,0.22,0.21,0.20,0.20,0.20,0.20,0.18,0.19,0.19,0.18,0.17,0.18,0.17,0.16,0.16,0.18,0.18,0.19,0.20,0.19,0.19,0.19,0.19,0.19,0.18,0.18,0.16,0.16,0.17,0.16,0.17,0.16,0.15,0.15,0.15,0.15,0.14,0.14,0.14,0.14,0.14,0.14,0.16,0.16,0.15,0.15,0.15,0.15,0.15,0.16,0.16,0.16,0.17,0.18,0.18,0.20,0.18,0.19,0.17,0.17,0.18,0.18,0.19,0.20,0.21,0.21,0.21,0.22,0.23,0.22,0.23,0.23,0.24,0.24,0.26,0.28,0.28,0.30,0.30,0.32,0.32,0.34,0.34,0.34,0.34,0.35,0.35,0.34,0.35,0.36,0.35,0.35,0.35,0.35,0.33,0.33,0.32,0.33,0.34,0.35,0.35,0.34,0.34,0.33,0.32,0.30,0.30,0.30,0.30,0.29,0.29,0.29,0.30,0.29,0.29,0.28,0.26,0.25,0.23,0.23,0.21,0.21,0.19,0.19,0.18,0.19,0.18,0.19,0.19,0.19,0.17,0.18,0.18,0.18,0.19,0.20,0.20,0.19,0.18,0.18,0.16,0.16,0.16,0.18,0.18,0.18,0.20,0.21,0.22,0.23,0.22,0.22,0.23,0.21,0.22,0.24,0.25,0.27,0.29,0.30,0.32,0.34,0.36,0.39,0.39,0.40,0.39,0.40,0.39,0.40,0.41,0.42,0.43,0.43,0.44,0.46,0.45,0.46,0.48,0.50,0.49,0.51,0.53,0.56
Q12766	0.89,0.90,0.90,0.90,0.91,0.90,0.91,0.91,0.90,0.89,0.88,0.87,0.87,0.86,0.86,0.86,0.86,0.85,0.86,0.86,0.85,0.85,0.85,0.86,0.85,0.85,0.84,0.84,0.84,0.84,0.83,0.83,0.83,0.83,0.83,0.83,0.82,0.81,0.81,0.81,0.80,0.80,0.80,0.80,0.79,0.79,0.79,0.79,0.78,0.78,0.79,0.79,0.80,0.80,0.81,0.81,0.82,0.82,0.82,0.82,0.82,0.82,0.83,0.83,0.82,0.83,0.82,0.83,0.84,0.84,0.84,0.85,0.85,0.85,0.85,0.85,0.85,0.87,0.87,0.88,0.87,0.87,0.88,0.87,0.88,0.88,0.88,0.89,0.89,0.90,0.90,0.91,0.91,0.91,0.91,0.90,0.90,0.90,0.89,0.90,0.89,0.89,0.89,0.89,0.89,0.89,0.89,0.90,0.89,0.89,0.89,0.88,0.88,0.88,0.88,0.88,0.88,0.87,0.87,0.85,0.85,0.86,0.86,0.86,0.86,0.86,0.86,0.86,0.85,0.84,0.84,0.84,0.83,0.84,0.84,0.84,0.84,0.85,0.85,0.86,0.86,0.86,0.86,0.86,0.85,0.85,0.85,0.84,0.84,0.85,0.85,0.85,0.86,0.85,0.85,0.85,0.85,0.86,0.86,0.86,0.88,0.88,0.88,0.88,0.87,0.88,0.87,0.87,0.88,0.88,0.89,0.89,0.89,0.89,0.89,0.88,0.87,0.85,0.85,0.84,0.83,0.82,0.81,0.81,0.81,0.81,0.81,0.81,0.81,0.81,0.81,0.81,0.82,0.82,0.82,0.82,0.82,0.82,0.82,0.83,0.83,0.82,0.82,0.82,0.82,0.83,0.83,0.82,0.83,0.82,0.82,0.82,0.82,0.81,0.81,0.82,0.82,0.83,0.84,0.84,0.84,0.85,0.86,0.87,0.87,0.87,0.88,0.88,0.88,0.88,0.88,0.88,0.87,0.87,0.87,0.86,0.86,0.86,0.85,0.85,0.85,0.85,0.85,0.85,0.85,0.85,0.85,0.85,0.85,0.84,0.85,0.85,0.85,0.85,0.86,0.86,0.86,0.86,0.87,0.87,0.87,0.88,0.87,0.88,0.88,0.88,0.88,0.88,0.88,0.88,0.87,0.86,0.85,0.84,0.82,0.81,0.79,0.77,0.75,0.75,0.74,0.72,0.70,0.70,0.69,0.66,0.66,0.65,0.65,0.63,0.63,0.62,0.60,0.60,0.58,0.58,0.57,0.55,0.53,0.52,0.51,0.49,0.47,0.47,0.46,0.44,0.44,0.43,0.41,0.40,0.40,0.40,0.40,0.40,0.41,0.42,0.41,0.42,0.44,0.44,0.43,0.43,0.44,0.44,0.45,0.45,0.46,0.47,0.46,0.46,0.47,0.48,0.49,0.49,0.50,0.51,0.51,0.52,0.54,0.55,0.55,0.57,0.59,0.60,0.61,0.61,0.61,0.61,0.60,0.61,0.60,0.59,0.58,0.58,0.59,0.58,0.58,0.59,0.59,0.59,0.59,0.61,0.62,0.63,0.64,0.64,0.65,0.65,0.66,0.67,0.68,0.68,0.68,0.68,0.68,0.68,0.68,0.68,0.68,0.68,0.68,0.68,0.68,0.68,0.69,0.68,0.69,0.71,0.71,0.72,0.73,0.75,0.76,0.77,0.78,0.79,0.80,0.81,0.82,0.83,0.84,0.84,0.84,0.84,0.85,0.85,0.85,0.86,0.86,0.85,0.85,0.85,0.85,0.85,0.85,0.85,0.85,0.85,0.86,0.86,0.86,0.86,0.86,0.86,0.86,0.86,0.86,0.86,0.85,0.86,0.85,0.85,0.84,0.84,0.84,0.85,0.85,0.85,0.85,0.85,0.85,0.85,0.85,0.86,0.85,0.86,0.85,0.85,0.85,0.84,0.85,0.85,0.84,0.85,0.84,0.85,0.84,0.84,0.84,0.83,0.83,0.83,0.83,0.84,0.83,0.83,0.83,0.83,0.83,0.84,0.84,0.85,0.85,0.85,0.85,0.85,0.85,0.84,0.83,0.83,0.83,0.83,0.83,0.83,0.82,0.82,0.82,0.82,0.82,0.82,0.82,0.82,0.82,0.82,0.82,0.82,0.82,0.83,0.83,0.84,0.85,0.85,0.86,0.86,0.85,0.85,0.85,0.84,0.83,0.81,0.80,0.78,0.77,0.77,0.76,0.76,0.75,0.75,0.76,0.76,0.76,0.76,0.76,0.76,0.76,0.77,0.77,0.77,0.76,0.76,0.76,0.75,0.75,0.75,0.75,0.76,0.74,0.73,0.71,0.70,0.67,0.67,0.65,0.65,0.65,0.64,0.64,0.63,0.64,0.63,0.63,0.62,0.64,0.63,0.63,0.62,0.61,0.61,0.59,0.59,0.59,0.58,0.57,0.55,0.55,0.53,0.52,0.51,0.50,0.50,0.50,0.49,0.50,0.51,0.51,0.51,0.51,0.53,0.53,0.55,0.55,0.58,0.58,0.59,0.59,0.58,0.60,0.60,0.62,0.62,0.64,0.66,0.67,0.67,0.69,0.70,0.71,0.72,0.73,0.74,0.74,0.75,0.76,0.77,0.78,0.78,0.80,0.81,0.83,0.83,0.84,0.84,0.85,0.84,0.83,0.83,0.83,0.83,0.82,0.83,0.83,0.83,0.83,0.83,0.84,0.84,0.84,0.84,0.84,0.83,0.83,0.83,0.83,0.84,0.84,0.84,0.84,0.85,0.86,0.86,0.86,0.86,0.87,0.86,0.86,0.85,0.86,0.86,0.85,0.85,0.85,0.85,0.85,0.85,0.85,0.85,0.86,0.86,0.87,0.87,0.86,0.86,0.86,0.86,0.85,0.85,0.85,0.85,0.85,0.84,0.85,0.85,0.85,0.85,0.84,0.84,0.84,0.83,0.83,0.82,0.82,0.82,0.82,0.81,0.81,0.82,0.82,0.82,0.82,0.82,0.82,0.82,0.82,0.82,0.82,0.82,0.83,0.82,0.82,0.82,0.82,0.82,0.82,0.83,0.83,0.83,0.83,0.84,0.84,0.84,0.84,0.84,0.84,0.84,0.84,0.83,0.83,0.83,0.84,0.84,0.84,0.85,0.85,0.85,0.85,0.85,0.85,0.85,0.85,0.85,0.86,0.86,0.86,0.87,0.87,0.87,0.86,0.86,0.86,0.85,0.85,0.84,0.82,0.81,0.79,0.77,0.75,0.74,0.72,0.72,0.71,0.72,0.72,0.72,0.72,0.72,0.73,0.74,0.74,0.73,0.73,0.73,0.73,0.73,0.73,0.74,0.74,0.73,0.74,0.73,0.73,0.73,0.74,0.73,0.73,0.73,0.72,0.72,0.71,0.72,0.72,0.71,0.71,0.72,0.72,0.72,0.72,0.73,0.73,0.73,0.73,0.72,0.71,0.71,0.71,0.71,0.71,0.71,0.71,0.71,0.71,0.71,0.71,0.71,0.71,0.70,0.71,0.71,0.71,0.70,0.70,0.70,0.69,0.69,0.69,0.69,0.70,0.70,0.70,0.71,0.71,0.71,0.72,0.74,0.73,0.74,0.76,0.78,0.78,0.80,0.80,0.81,0.81,0.82,0.81,0.81,0.80,0.80,0.79,0.79,0.78,0.77,0.77,0.77,0.77,0.76,0.76,0.74,0.74,0.72,0.71,0.70,0.71,0.71,0.70,0.70,0.68,0.67,0.65,0.64,0.64,0.64,0.63,0.63,0.61,0.61,0.61,0.59,0.59,0.59,0.58,0.58,0.57,0.56,0.54,0.54,0.54,0.55,0.55,0.56,0.56,0.56,0.57,0.58,0.58,0.58,0.59,0.59,0.60,0.60,0.62,0.63,0.64,0.64,0.64,0.65,0.63,0.64,0.63,0.65,0.65,0.66,0.64,0.63,0.65,0.65,0.64,0.64,0.65,0.63,0.62,0.61,0.61,0.61,0.60,0.60,0.60,0.59,0.57,0.56,0.55,0.53,0.51,0.50,0.48,0.46,0.44,0.43,0.42,0.43,0.42,0.40,0.39,0.39,0.37,0.35,0.35,0.35,0.33,0.35,0.34,0.32,0.31,0.32,0.31,0.31,0.31,0.32,0.32,0.32,0.33,0.35,0.36,0.37,0.39,0.41,0.42,0.42,0.43,0.45,0.45,0.45,0.45,0.45,0.44,0.46,0.47,0.46,0.46,0.45,0.45,0.44,0.46,0.46,0.44,0.45,0.45,0.45,0.46,0.47,0.47,0.46,0.47,0.47,0.46,0.47,0.47,0.48,0.47,0.47,0.46,0.45,0.44,0.43,0.42,0.40,0.39,0.38,0.36,0.35,0.34,0.33,0.33,0.33,0.33,0.33,0.32,0.32,0.31,0.31,0.31,0.30,0.29,0.28,0.27,0.27,0.27,0.29,0.28,0.26,0.26,0.24,0.24,0.23,0.23,0.23,0.22,0.20,0.19,0.19,0.18,0.18,0.17,0.17,0.16,0.14,0.14,0.14,0.14,0.14,0.14,0.14,0.13,0.13,0.13,0.13,0.12,0.12,0.12,0.12,0.12,0.13,0.13,0.14,0.15,0.14,0.14,0.14,0.12,0.13,0.14,0.14,0.14,0.14,0.15,0.15,0.15,0.16,0.17,0.16,0.16,0.18,0.19,0.20,0.22,0.23,0.25,0.25,0.25,0.27,0.29,0.30,0.31,0.32,0.33,0.33,0.33,0.35,0.34,0.34,0.34,0.34,0.33,0.33,0.32,0.31,0.31,0.30,0.31,0.31,0.30,0.30,0.30,0.30,0.30,0.29,0.29,0.29,0.28,0.27,0.27,0.27,0.26,0.24,0.24,0.21,0.20,0.19,0.18,0.17,0.15,0.14,0.13,0.13,0.12,0.12,0.14,0.13,0.12,0.11,0.11,0.12,0.13,0.14,0.14,0.16,0.16,0.17,0.17,0.18,0.20,0.21,0.22,0.22,0.24,0.24,0.26,0.25,0.26,0.26,0.27,0.29,0.28,0.27,0.28,0.29,0.29,0.29,0.29,0.30,0.30,0.30,0.29,0.29,0.29,0.29,0.28,0.27,0.29,0.29,0.31,0.31,0.31,0.31,0.31,0.31,0.30,0.29,0.29,0.29,0.29,0.26,0.25,0.23,0.22,0.21,0.21,0.19,0.19,0.18,0.19,0.20,0.19,0.19,0.19,0.18,0.18,0.18,0.17,0.17,0.17,0.19,0.20,0.21,0.21,0.23,0.25,0.25,0.25,0.25,0.25,0.24,0.23,0.23,0.22,0.21,0.22,0.21,0.22,0.22,0.22,0.23,0.24,0.24,0.25,0.26,0.28,0.28,0.29,0.30,0.31,0.31,0.31,0.31,0.32,0.33,0.33,0.33,0.35,0.34,0.34,0.35,0.35,0.34,0.33,0.33,0.33,0.32,0.32,0.33,0.34,0.33,0.34,0.35,0.36,0.37,0.37,0.36,0.38,0.38,0.37,0.37,0.37,0.36,0.36,0.36,0.36,0.34,0.33,0.33,0.32,0.31,0.33,0.32,0.33,0.32,0.32,0.33,0.35,0.35,0.36,0.36,0.35,0.34,0.34,0.32,0.32,0.30,0.30,0.29,0.27,0.26,0.26,0.25,0.24,0.23,0.22,0.22,0.21,0.20,0.19,0.19,0.19,0.19,0.19,0.18,0.17,0.17,0.17,0.16,0.16,0.16,0.15,0.13,0.13,0.12,0.11,0.11,0.10,0.08,0.07,0.06,0.06,0.06,0.06,0.06,0.07,0.08,0.08,0.08,0.08,0.08,0.07,0.07,0.07,0.07,0.07,0.07,0.09,0.09,0.11,0.13,0.13,0.13,0.14,0.15,0.15,0.15,0.15,0.17,0.18,0.18,0.18,0.18,0.18,0.18,0.18,0.19,0.19,0.20,0.22,0.23,0.24,0.26,0.27,0.28,0.28,0.28,0.28,0.28,0.29,0.30,0.32,0.35,0.35,0.37,0.38,0.40,0.41,0.42,0.42,0.42,0.42,0.43,0.44,0.44,0.43,0.43,0.43,0.43,0.42,0.42,0.42,0.43,0.44,0.44,0.44,0.43,0.43,0.42,0.41,0.40,0.41,0.42,0.41,0.42,0.43,0.45,0.45,0.47,0.47,0.46,0.45,0.43,0.40,0.40,0.39,0.39,0.37,0.36,0.36,0.35,0.33,0.33,0.32,0.32,0.32,0.32,0.33,0.33,0.34,0.35,0.34,0.34,0.36,0.35,0.37,0.37,0.37,0.38,0.38,0.38,0.37,0.36,0.35,0.35,0.33,0.31,0.30,0.29,0.27,0.27,0.27,0.26,0.26,0.26,0.26,0.26,0.24,0.24,0.24,0.22,0.22,0.22,0.21,0.20,0.20,0.20,0.19,0.18,0.19,0.19,0.18,0.18,0.17,0.17,0.17,0.16,0.18,0.19,0.19,0.20,0.22,0.22,0.22,0.20,0.20,0.20,0.20,0.19,0.21,0.21,0.21,0.21,0.21,0.22,0.23,0.24,0.25,0.26,0.28,0.29,0.31,0.33,0.35,0.37,0.39,0.40,0.42,0.44,0.46,0.47,0.47,0.48,0.49,0.50,0.51,0.53,0.53,0.52,0.52,0.53,0.53,0.51,0.52,0.53,0.55,0.56,0.58,0.60,0.61,0.61,0.63,0.65,0.67,0.69,0.71,0.73
P0CJ77	0.61,0.62,0.63,0.65,0.65,0.65,0.65,0.65,0.65,0.65,0.65,0.65,0.65,0.65,0.65,0.65,0.65,0.65,0.65,0.65,0.65,0.63,0.63,0.62
P0CJ72	0.68,0.69,0.70,0.71,0.71,0.71,0.71,0.71,0.71,0.71,0.71,0.71,0.71,0.71,0.71,0.71,0.71,0.71,0.71,0.71,0.71,0.70,0.70,0.70
Q96IR7	0.20,0.20,0.22,0.22,0.21,0.21,0.23,0.23,0.22,0.21,0.21,0.21,0.20,0.20,0.20,0.20,0.20,0.22,0.22,0.23,0.24,0.23,0.24,0.24,0.23,0.23,0.22,0.22,0.22,0.23,0.25,0.25,0.25,0.25,0.25,0.25,0.24,0.23,0.22,0.23,0.23,0.26,0.26,0.26,0.26,0.26,0.25,0.24,0.24,0.25,0.26,0.28,0.28,0.29,0.29,0.29,0.28,0.28,0.26,0.25,0.23,0.22,0.22,0.21,0.21,0.22,0.23,0.23,0.22,0.22,0.21,0.20,0.21,0.22,0.22,0.23,0.25,0.26,0.28,0.28,0.28,0.28,0.27,0.27,0.26,0.27,0.28,0.30,0.30,0.32,0.31,0.32,0.31,0.31,0.30,0.30,0.30,0.31,0.31,0.31,0.31,0.31,0.32,0.33,0.33,0.34,0.33,0.32,0.32,0.32,0.32,0.32,0.31,0.31,0.30,0.32,0.32,0.30,0.31,0.30,0.30,0.28,0.28,0.27,0.28,0.26,0.27,0.28,0.27,0.29,0.28,0.29,0.29,0.29,0.29,0.30,0.31,0.30,0.31,0.32,0.32,0.32,0.31,0.31,0.30,0.30,0.29,0.28,0.29,0.30,0.31,0.31,0.31,0.33,0.33,0.33,0.31,0.32,0.32,0.30,0.30,0.30,0.30,0.30,0.30,0.28,0.30,0.28,0.27,0.27,0.25,0.25,0.26,0.26,0.25,0.25,0.25,0.27,0.27,0.27,0.26,0.27,0.27,0.29,0.29,0.31,0.33,0.34,0.36,0.35,0.33,0.32,0.32,0.32,0.31,0.29,0.29,0.30,0.28,0.29,0.31,0.33,0.33,0.35,0.35,0.35,0.35,0.34,0.34,0.33,0.32,0.31,0.31,0.29,0.28,0.30,0.30,0.29,0.30,0.30,0.32,0.31,0.30,0.30,0.29,0.29,0.28,0.25,0.25,0.24,0.24,0.26,0.27,0.27,0.26,0.26,0.27,0.27,0.26,0.26,0.25,0.23,0.21,0.21,0.21,0.20,0.21,0.22,0.22,0.22,0.23,0.23,0.23,0.24,0.26,0.24,0.23,0.23,0.24,0.22,0.20,0.20,0.21,0.21,0.22,0.23,0.23,0.23,0.25,0.25,0.27,0.28,0.26,0.27,0.28,0.29,0.29,0.30,0.31,0.31,0.33,0.34,0.35,0.35,0.35,0.35,0.35,0.35,0.36,0.36,0.36,0.35,0.34,0.34,0.34,0.32,0.34,0.35,0.36,0.36,0.35,0.35,0.34,0.34,0.33,0.32,0.31,0.31,0.32,0.30,0.29,0.28,0.28,0.29,0.27,0.26,0.25,0.25,0.24,0.23,0.23,0.21,0.21,0.20,0.21,0.20,0.21,0.22,0.22,0.21,0.22,0.22,0.22,0.22,0.24,0.23,0.23,0.22,0.21,0.19,0.18,0.18,0.19,0.20,0.20,0.20,0.22,0.23,0.24,0.25,0.27,0.28,0.27,0.27,0.27,0.27,0.28,0.29,0.30,0.30,0.31,0.32,0.33,0.34,0.34,0.33,0.34,0.32,0.32,0.33,0.33
Q9H3N8	0.59,0.57,0.57,0.56,0.55,0.53,0.53,0.52,0.50,0.49,0.49,0.48,0.47,0.46,0.45,0.44,0.44,0.43,0.42,0.41,0.42,0.41,0.39,0.38,0.38,0.36,0.35,0.35,0.34,0.32,0.32,0.31,0.30,0.28,0.27,0.26,0.25,0.24,0.24,0.24,0.22,0.22,0.22,0.21,0.20,0.20,0.21,0.19,0.19,0.20,0.19,0.19,0.18,0.19,0.19,0.19,0.19,0.19,0.20,0.21,0.23,0.22,0.22,0.23,0.23,0.22,0.22,0.21,0.22,0.22,0.21,0.21,0.21,0.21,0.21,0.21,0.21,0.22,0.22,0.21,0.21,0.21,0.21,0.20,0.20,0.20,0.20,0.19,0.19,0.20,0.19,0.19,0.19,0.19,0.20,0.20,0.20,0.21,0.20,0.19,0.21,0.19,0.20,0.20,0.20,0.20,0.20,0.21,0.22,0.23,0.23,0.23,0.24,0.25,0.26,0.26,0.26,0.27,0.27,0.28,0.29,0.30,0.30,0.30,0.32,0.32,0.31,0.31,0.32,0.33,0.32,0.33,0.34,0.34,0.36,0.36,0.36,0.36,0.37,0.39,0.40,0.39,0.41,0.39,0.38,0.37,0.36,0.35,0.34,0.35,0.34,0.35,0.36,0.35,0.34,0.34,0.35,0.34,0.33,0.34,0.34,0.33,0.32,0.32,0.33,0.31,0.32,0.33,0.34,0.33,0.33,0.34,0.33,0.32,0.33,0.32,0.31,0.32,0.33,0.31,0.29,0.28,0.28,0.27,0.28,0.28,0.29,0.29,0.31,0.32,0.32,0.32,0.33,0.34,0.35,0.37,0.39,0.40,0.42,0.44,0.45,0.47,0.49,0.51,0.52,0.54,0.56,0.58,0.59,0.60,0.62,0.63,0.64,0.66,0.68,0.69,0.71,0.73,0.74,0.74,0.76,0.78,0.80,0.80,0.81,0.83,0.84,0.85,0.87,0.88,0.88,0.89,0.90,0.90,0.91,0.91,0.91,0.92,0.92,0.91,0.91,0.91,0.91,0.91,0.90,0.90,0.90,0.89,0.89,0.88,0.87,0.87,0.86,0.85,0.85,0.84,0.82,0.82,0.81,0.80,0.80,0.78,0.78,0.76,0.76,0.74,0.74,0.73,0.72,0.71,0.70,0.69,0.68,0.66,0.64,0.63,0.62,0.60,0.58,0.58,0.57,0.55,0.54,0.53,0.51,0.50,0.49,0.48,0.46,0.46,0.44,0.43,0.42,0.42,0.41,0.39,0.38,0.38,0.37,0.35,0.35,0.34,0.33,0.32,0.32,0.31,0.30,0.30,0.31,0.31,0.32,0.32,0.33,0.33,0.34,0.35,0.34,0.34,0.35,0.35,0.34,0.34,0.34,0.32,0.33,0.33,0.32,0.31,0.32,0.32,0.31,0.31,0.31,0.31,0.29,0.30,0.30,0.30,0.30,0.31,0.32,0.31,0.31,0.33,0.32,0.32,0.33,0.33,0.32,0.31,0.31,0.29,0.29,0.29,0.30,0.30,0.32,0.33,0.34,0.34,0.36,0.38,0.39,0.41,0.44,0.46,0.47,0.49,0.51,0.53,0.54,0.56,0.56,0.57,0.59,0.61,0.61,0.63,0.65,0.66,0.66,0.67,0.69,0.70,0.71,0.73,0.75,0.75,0.79,0.82
P01861	0.58,0.57,0.55,0.55,0.53,0.51,0.49,0.48,0.46,0.46,0.45,0.44,0.43,0.43,0.43,0.44,0.43,0.43,0.42,0.42,0.41,0.40,0.40,0.40,0.41,0.41,0.42,0.43,0.43,0.43,0.43,0.43,0.44,0.45,0.43,0.42,0.42,0.41,0.41,0.40,0.40,0.38,0.37,0.37,0.36,0.37,0.37,0.37,0.37,0.38,0.37,0.38,0.39,0.41,0.40,0.39,0.39,0.41,0.41,0.42,0.41,0.41,0.40,0.39,0.37,0.36,0.36,0.35,0.34,0.34,0.36,0.35,0.36,0.35,0.35,0.35,0.35,0.34,0.35,0.33,0.33,0.34,0.35,0.36,0.38,0.40,0.41,0.43,0.45,0.47,0.48,0.49,0.50,0.51,0.51,0.52,0.53,0.51,0.50,0.49,0.49,0.49,0.50,0.51,0.50,0.52,0.52,0.53,0.51,0.51,0.50,0.49,0.50,0.51,0.51,0.51,0.50,0.49,0.49,0.49,0.48,0.46,0.45,0.44,0.43,0.41,0.40,0.39,0.39,0.37,0.36,0.36,0.34,0.34,0.32,0.31,0.29,0.29,0.29,0.30,0.31,0.31,0.32,0.32,0.32,0.34,0.33,0.34,0.34,0.35,0.37,0.38,0.39,0.38,0.37,0.38,0.38,0.40,0.39,0.40,0.40,0.40,0.40,0.40,0.40,0.39,0.39,0.39,0.39,0.37,0.38,0.38,0.37,0.37,0.37,0.38,0.38,0.39,0.39,0.39,0.38,0.37,0.35,0.35,0.35,0.34,0.34,0.33,0.34,0.34,0.34,0.33,0.33,0.33,0.32,0.32,0.30,0.29,0.28,0.30,0.31,0.32,0.33,0.34,0.36,0.36,0.37,0.36,0.37,0.37,0.37,0.37,0.36,0.38,0.39,0.39,0.39,0.39,0.39,0.41,0.42,0.44,0.43,0.43,0.43,0.43,0.41,0.41,0.41,0.39,0.38,0.37,0.37,0.36,0.36,0.35,0.35,0.35,0.35,0.35,0.33,0.32,0.30,0.31,0.31,0.31,0.33,0.32,0.34,0.34,0.34,0.35,0.34,0.35,0.36,0.35,0.33,0.34,0.35,0.35,0.35,0.34,0.33,0.33,0.33,0.33,0.34,0.34,0.35,0.35,0.34,0.34,0.35,0.35,0.36,0.36,0.36,0.37,0.38,0.39,0.38,0.39,0.38,0.38,0.37,0.35,0.33,0.32,0.32,0.30,0.29,0.29,0.29,0.30,0.29,0.29,0.28,0.28,0.28,0.28,0.26,0.26,0.26,0.28,0.29,0.31,0.33,0.33,0.34,0.33,0.34,0.35,0.36,0.35,0.36,0.35,0.35,0.36,0.36,0.34,0.35,0.35,0.35,0.36,0.38,0.39,0.41
Q9H2X8	0.58,0.58,0.57,0.57,0.58,0.58,0.56,0.56,0.55,0.56,0.57,0.57,0.56,0.56,0.56,0.58,0.57,0.57,0.57,0.57,0.57,0.57,0.56,0.55,0.54,0.54,0.54,0.55,0.55,0.56,0.57,0.58,0.59,0.59,0.60,0.61,0.61,0.62,0.62,0.62,0.62,0.62,0.62,0.63,0.63,0.63,0.63,0.65,0.65,0.65,0.64,0.64,0.65,0.65,0.66,0.65,0.63,0.64,0.63,0.64,0.64,0.63,0.63,0.63,0.63,0.63,0.63,0.63,0.64,0.64,0.63,0.63,0.64,0.64,0.65,0.65,0.65,0.65,0.66,0.67,0.67,0.67,0.68,0.69,0.69,0.70,0.71,0.71,0.71,0.72,0.73,0.74,0.74,0.74,0.75,0.76,0.77,0.78,0.79,0.80,0.81,0.82,0.83,0.84,0.85,0.85,0.86,0.87,0.88,0.88,0.88,0.89,0.89,0.89,0.89,0.89,0.88,0.88,0.88,0.88,0.88,0.89,0.89,0.89,0.90,0.90,0.90,0.89,0.90,0.91
Q9HB29	0.87,0.85,0.84,0.83,0.81,0.79,0.78,0.77,0.76,0.74,0.73,0.71,0.70,0.68,0.68,0.67,0.65,0.64,0.62,0.61,0.60,0.58,0.56,0.55,0.54,0.54,0.52,0.50,0.51,0.50,0.50,0.49,0.48,0.47,0.45,0.43,0.41,0.40,0.39,0.40,0.39,0.39,0.40,0.39,0.38,0.38,0.39,0.39,0.39,0.39,0.40,0.40,0.40,0.39,0.39,0.38,0.39,0.40,0.40,0.40,0.39,0.39,0.39,0.38,0.38,0.38,0.37,0.38,0.37,0.36,0.36,0.34,0.33,0.32,0.32,0.32,0.32,0.32,0.32,0.33,0.33,0.33,0.31,0.30,0.30,0.29,0.29,0.27,0.27,0.26,0.24,0.24,0.24,0.25,0.26,0.27,0.27,0.27,0.28,0.30,0.32,0.33,0.36,0.38,0.39,0.40,0.41,0.41,0.41,0.43,0.42,0.43,0.44,0.44,0.44,0.44,0.45,0.45,0.46,0.46,0.46,0.44,0.43,0.43,0.43,0.42,0.43,0.43,0.44,0.44,0.44,0.45,0.46,0.45,0.46,0.45,0.45,0.46,0.45,0.45,0.42,0.41,0.40,0.38,0.38,0.38,0.37,0.35,0.36,0.36,0.37,0.37,0.37,0.36,0.37,0.38,0.40,0.40,0.40,0.39,0.38,0.37,0.37,0.38,0.38,0.38,0.40,0.41,0.41,0.41,0.41,0.42,0.40,0.39,0.39,0.38,0.37,0.37,0.35,0.35,0.34,0.36,0.38,0.38,0.39,0.38,0.37,0.37,0.37,0.35,0.34,0.32,0.32,0.31,0.31,0.31,0.30,0.30,0.31,0.31,0.34,0.35,0.37,0.38,0.39,0.40,0.39,0.39,0.37,0.38,0.37,0.37,0.38,0.39,0.40,0.41,0.41,0.42,0.41,0.43,0.43,0.45,0.44,0.43,0.43,0.42,0.41,0.41,0.41,0.41,0.40,0.40,0.40,0.41,0.42,0.42,0.42,0.42,0.41,0.40,0.39,0.37,0.35,0.33,0.31,0.32,0.32,0.33,0.32,0.32,0.32,0.33,0.34,0.33,0.33,0.35,0.35,0.36,0.34,0.34,0.34,0.33,0.32,0.33,0.32,0.33,0.34,0.35,0.35,0.36,0.38,0.40,0.41,0.41,0.41,0.40,0.38,0.38,0.38,0.37,0.37,0.36,0.37,0.38,0.38,0.38,0.38,0.38,0.37,0.36,0.38,0.37,0.37,0.35,0.36,0.34,0.32,0.31,0.30,0.32,0.32,0.33,0.32,0.32,0.31,0.30,0.29,0.29,0.29,0.29,0.29,0.28,0.28,0.28,0.30,0.31,0.33,0.34,0.35,0.35,0.37,0.38,0.39,0.39,0.39,0.41,0.41,0.41,0.40,0.41,0.42,0.42,0.43,0.43,0.45,0.45,0.47,0.48,0.49,0.49,0.48,0.48,0.48,0.48,0.48,0.49,0.50,0.51,0.51,0.51,0.51,0.51,0.52,0.52,0.53,0.53,0.53,0.53,0.52,0.53,0.52,0.52,0.51,0.50,0.48,0.47,0.46,0.45,0.44,0.44,0.44,0.43,0.43,0.43,0.43,0.44,0.43,0.43,0.43,0.43,0.42,0.42,0.41,0.40,0.40,0.40,0.40,0.39,0.38,0.37,0.37,0.36,0.34,0.33,0.33,0.31,0.29,0.29,0.27,0.27,0.26,0.25,0.24,0.24,0.25,0.26,0.27,0.28,0.29,0.31,0.33,0.33,0.34,0.32,0.32,0.32,0.30,0.30,0.29,0.29,0.29,0.29,0.29,0.29,0.29,0.30,0.29,0.28,0.28,0.28,0.27,0.27,0.27,0.28,0.28,0.28,0.28,0.30,0.29,0.30,0.30,0.31,0.33,0.34,0.35,0.35,0.35,0.35,0.35,0.34,0.32,0.29,0.30,0.28,0.28,0.28,0.28,0.29,0.30,0.31,0.30,0.31,0.31,0.30,0.29,0.29,0.29,0.29,0.30,0.31,0.32,0.34,0.35,0.35,0.36,0.36,0.35,0.34,0.35,0.35,0.34,0.34,0.35,0.33,0.32,0.33,0.33,0.33,0.33,0.33,0.32,0.33,0.33,0.34,0.34,0.36,0.36,0.36,0.37,0.38,0.36,0.37,0.37,0.38,0.40,0.40,0.42,0.42,0.42,0.42,0.41,0.41,0.39,0.38,0.39,0.37,0.36,0.37,0.37,0.36,0.38,0.39,0.41,0.42,0.43,0.45,0.45,0.46,0.47,0.48,0.49,0.51,0.52,0.54,0.55,0.56,0.56,0.57,0.58,0.58,0.58,0.60,0.61,0.62,0.64,0.65,0.66,0.66,0.68,0.71,0.72,0.74,0.76,0.78,0.79,0.81,0.83,0.85,0.85,0.87,0.88,0.88,0.88,0.88,0.88,0.89,0.88,0.89,0.89,0.89,0.89,0.90,0.90,0.90,0.90
A6NNB3	0.89,0.90,0.89,0.88,0.88,0.88,0.88,0.87,0.87,0.87,0.87,0.87,0.87,0.87,0.87,0.86,0.86,0.85,0.85,0.84,0.83,0.82,0.81,0.79,0.79,0.78,0.77,0.76,0.74,0.74,0.74,0.73,0.73,0.72,0.71,0.69,0.68,0.66,0.65,0.64,0.64,0.63,0.61,0.61,0.61,0.59,0.59,0.59,0.59,0.58,0.57,0.57,0.57,0.55,0.53,0.54,0.54,0.53,0.52,0.52,0.52,0.51,0.52,0.53,0.53,0.53,0.53,0.53,0.52,0.52,0.51,0.51,0.51,0.51,0.51,0.51,0.52,0.52,0.53,0.53,0.53,0.53,0.53,0.54,0.53,0.53,0.53,0.52,0.52,0.51,0.51,0.51,0.51,0.50,0.51,0.52,0.52,0.51,0.51,0.52,0.52,0.51,0.53,0.52,0.51,0.52,0.52,0.52,0.52,0.54,0.55,0.56,0.56,0.56,0.56,0.57,0.57,0.57,0.57,0.57,0.57,0.58,0.58,0.58,0.58,0.59,0.59,0.61,0.61,0.62,0.61,0.62
P32881	0.61,0.61,0.60,0.58,0.59,0.57,0.57,0.58,0.58,0.56,0.55,0.55,0.53,0.51,0.52,0.52,0.51,0.50,0.50,0.48,0.47,0.46,0.46,0.44,0.44,0.44,0.43,0.43,0.43,0.44,0.44,0.43,0.43,0.44,0.43,0.44,0.43,0.43,0.41,0.41,0.40,0.38,0.37,0.38,0.39,0.37,0.37,0.38,0.37,0.38,0.38,0.39,0.38,0.39,0.39,0.37,0.36,0.36,0.35,0.34,0.35,0.35,0.34,0.33,0.33,0.32,0.31,0.31,0.31,0.30,0.28,0.28,0.29,0.30,0.28,0.28,0.27,0.28,0.26,0.26,0.26,0.27,0.28,0.28,0.26,0.27,0.28,0.27,0.26,0.26,0.24,0.24,0.24,0.24,0.24,0.24,0.25,0.26,0.25,0.27,0.28,0.28,0.28,0.29,0.30,0.30,0.31,0.33,0.34,0.33,0.35,0.36,0.37,0.37,0.36,0.35,0.37,0.38,0.36,0.36,0.37,0.36,0.35,0.34,0.35,0.35,0.34,0.34,0.35,0.34,0.34,0.35,0.35,0.34,0.34,0.35,0.36,0.37,0.37,0.38,0.39,0.38,0.38,0.38,0.37,0.36,0.35,0.34,0.33,0.32,0.31,0.29,0.29,0.28,0.26,0.26,0.27,0.25,0.24,0.25,0.25,0.24,0.25,0.26,0.25,0.25,0.27,0.29,0.30,0.30,0.30,0.30,0.29,0.30,0.31,0.31,0.29,0.29,0.28,0.27,0.27,0.25,0.25,0.26,0.27,0.28,0.29,0.30,0.32
Q8WWN9	0.78,0.79,0.79,0.80,0.79,0.78,0.76,0.75,0.74,0.74,0.72,0.71,0.70,0.69,0.67,0.66,0.66,0.66,0.65,0.64,0.65,0.63,0.62,0.61,0.61,0.60,0.60,0.59,0.58,0.57,0.55,0.54,0.54,0.55,0.54,0.54,0.54,0.54,0.52,0.52,0.52,0.50,0.49,0.47,0.45,0.44,0.43,0.42,0.41,0.41,0.40,0.40,0.40,0.39,0.39,0.38,0.38,0.37,0.36,0.38,0.38,0.36,0.38,0.38,0.38,0.37,0.37,0.36,0.36,0.37,0.36,0.36,0.36,0.35,0.34,0.32,0.32,0.31,0.29,0.31,0.30,0.28,0.30,0.30,0.31,0.32,0.32,0.32,0.32,0.32,0.31,0.30,0.32,0.34,0.35,0.36,0.36,0.37,0.36,0.35,0.34,0.32,0.33,0.32,0.31,0.33,0.32,0.32,0.33,0.34,0.33,0.34,0.35,0.34,0.34,0.34,0.34,0.34,0.33,0.34,0.33,0.33,0.35,0.35,0.36,0.36,0.38,0.40,0.43,0.45,0.47,0.49,0.51,0.50,0.51,0.52,0.53,0.55,0.57,0.59,0.61,0.63,0.65,0.66,0.67,0.69,0.69,0.70,0.72,0.74,0.75,0.76,0.78,0.79,0.79,0.81,0.82,0.83,0.85,0.86,0.87,0.88,0.88,0.88,0.88,0.88,0.88,0.89,0.89,0.88,0.88,0.87,0.87,0.87,0.87,0.87,0.87,0.87,0.87,0.87,0.87,0.86,0.86,0.86,0.86,0.85,0.85,0.86,0.86,0.86,0.86,0.87,0.88,0.87,0.88,0.88,0.88,0.88,0.88,0.88,0.89,0.88,0.88,0.89,0.88,0.88,0.88,0.87,0.87,0.87,0.87,0.87,0.88,0.88,0.88,0.89,0.88,0.88,0.87,0.87,0.87,0.87,0.87,0.87,0.87,0.87,0.88,0.87,0.87,0.87,0.87,0.87,0.87,0.86,0.86,0.86,0.86,0.86,0.86,0.87,0.87,0.87,0.87,0.86,0.86,0.87,0.87,0.87,0.87,0.87,0.87,0.88,0.87,0.87,0.86,0.86,0.87,0.87,0.87,0.87,0.87,0.88,0.88,0.87,0.87,0.86,0.85,0.84,0.84,0.84,0.84,0.83,0.83,0.84,0.84,0.84,0.84,0.84,0.85,0.84,0.84,0.83,0.83,0.84,0.84,0.84,0.84,0.83,0.84,0.83,0.83,0.82,0.81,0.80,0.79,0.79,0.78,0.76,0.75,0.73,0.73,0.73,0.72,0.70,0.70,0.69,0.69,0.70,0.69,0.70,0.69,0.69,0.68,0.67,0.66,0.65,0.65,0.63,0.62,0.62,0.61,0.60,0.60,0.60,0.60,0.60,0.59,0.60,0.59,0.58,0.58,0.57,0.56,0.56,0.57,0.57,0.57,0.57,0.57,0.57,0.57,0.57,0.56,0.57,0.57,0.58,0.59,0.57,0.56,0.56,0.55,0.54,0.53,0.53,0.53,0.52,0.52,0.52,0.51,0.52,0.52,0.51,0.52,0.52,0.51,0.51,0.50,0.50,0.49,0.48,0.48,0.48,0.48,0.48,0.48,0.47,0.47,0.47,0.45,0.45,0.43,0.44,0.44,0.43,0.43,0.43,0.44,0.43,0.45,0.46,0.47,0.48,0.49,0.50,0.51,0.53,0.54,0.56,0.56,0.57,0.58,0.59,0.60,0.59,0.59,0.61,0.62,0.63,0.64,0.65,0.66,0.67,0.68,0.70,0.71,0.72,0.73,0.75,0.75,0.77,0.79,0.81,0.81,0.83,0.85,0.86,0.86,0.88,0.88,0.88,0.89,0.89,0.90,0.91,0.91,0.91,0.91
P09912	0.62,0.63,0.63,0.63,0.64,0.65,0.66,0.67,0.68,0.69,0.70,0.70,0.71,0.72,0.72,0.72,0.71,0.71,0.71,0.71,0.70,0.69,0.70,0.69,0.69,0.69,0.69,0.69,0.68,0.68,0.68,0.68,0.67,0.67,0.67,0.67,0.67,0.67,0.67,0.66,0.66,0.66,0.66,0.66,0.66,0.65,0.64,0.64,0.64,0.64,0.63,0.62,0.61,0.60,0.59,0.59,0.59,0.60,0.60,0.60,0.60,0.60,0.60,0.61,0.62,0.62,0.63,0.63,0.64,0.64,0.65,0.65,0.65,0.64,0.65,0.65,0.66,0.66,0.66,0.66,0.67,0.66,0.65,0.64,0.64,0.65,0.64,0.64,0.64,0.63,0.63,0.62,0.62,0.63,0.62,0.62,0.62,0.61,0.60,0.60,0.60,0.60,0.60,0.60,0.59,0.59,0.60,0.60,0.61,0.61,0.61,0.61,0.62,0.62,0.62,0.62,0.63,0.62,0.62,0.62,0.62,0.62,0.63,0.65,0.64,0.64,0.64,0.65,0.65,0.66
P22692	0.77,0.78,0.79,0.77,0.78,0.78,0.77,0.76,0.77,0.76,0.75,0.76,0.75,0.74,0.73,0.73,0.73,0.72,0.72,0.72,0.71,0.71,0.71,0.70,0.71,0.69,0.69,0.68,0.67,0.67,0.66,0.65,0.64,0.63,0.61,0.60,0.59,0.58,0.56,0.55,0.53,0.52,0.51,0.50,0.50,0.50,0.48,0.47,0.47,0.46,0.45,0.45,0.43,0.42,0.42,0.43,0.42,0.41,0.42,0.40,0.39,0.38,0.37,0.36,0.38,0.36,0.38,0.38,0.39,0.39,0.40,0.39,0.38,0.39,0.39,0.40,0.40,0.40,0.40,0.39,0.38,0.39,0.39,0.39,0.39,0.38,0.37,0.38,0.38,0.38,0.38,0.40,0.40,0.41,0.43,0.45,0.45,0.46,0.48,0.49,0.49,0.51,0.53,0.54,0.55,0.54,0.56,0.56,0.55,0.56,0.55,0.55,0.57,0.58,0.59,0.59,0.61,0.60,0.61,0.62,0.64,0.64,0.64,0.64,0.65,0.65,0.67,0.67,0.68,0.70,0.70,0.71,0.71,0.71,0.71,0.70,0.70,0.70,0.71,0.71,0.70,0.71,0.71,0.71,0.72,0.71,0.71,0.71,0.71,0.72,0.71,0.71,0.70,0.69,0.68,0.68,0.67,0.65,0.66,0.66,0.65,0.64,0.65,0.65,0.64,0.64,0.64,0.63,0.64,0.63,0.63,0.63,0.62,0.61,0.60,0.59,0.57,0.57,0.55,0.54,0.53,0.52,0.51,0.49,0.47,0.47,0.47,0.46,0.44,0.43,0.41,0.40,0.40,0.39,0.40,0.40,0.40,0.40,0.40,0.40,0.40,0.42,0.42,0.41,0.41,0.41,0.40,0.39,0.38,0.37,0.36,0.36,0.36,0.36,0.36,0.37,0.37,0.38,0.38,0.38,0.39,0.39,0.40,0.41,0.42,0.43,0.41,0.40,0.40,0.41,0.42,0.42,0.42,0.44,0.45,0.45,0.46,0.48,0.48,0.49,0.48,0.49,0.48,0.48,0.49,0.48,0.49,0.50,0.52,0.54,0.54,0.55,0.54,0.54,0.55,0.55,0.55,0.57
Q9NP60	0.87,0.86,0.87,0.86,0.86,0.87,0.85,0.85,0.86,0.85,0.83,0.82,0.81,0.80,0.80,0.79,0.77,0.77,0.76,0.75,0.73,0.71,0.69,0.67,0.66,0.64,0.63,0.60,0.59,0.57,0.55,0.54,0.51,0.49,0.47,0.46,0.44,0.44,0.42,0.41,0.41,0.40,0.39,0.38,0.37,0.36,0.34,0.34,0.34,0.33,0.33,0.32,0.33,0.32,0.31,0.30,0.29,0.30,0.28,0.29,0.29,0.32,0.33,0.34,0.35,0.36,0.35,0.37,0.37,0.39,0.41,0.42,0.42,0.43,0.43,0.44,0.45,0.45,0.44,0.44,0.43,0.41,0.40,0.39,0.40,0.38,0.38,0.39,0.40,0.38,0.37,0.37,0.38,0.36,0.36,0.35,0.35,0.34,0.35,0.35,0.36,0.37,0.35,0.34,0.33,0.32,0.30,0.30,0.28,0.28,0.27,0.25,0.23,0.23,0.24,0.26,0.25,0.27,0.27,0.28,0.28,0.28,0.29,0.30,0.31,0.30,0.31,0.30,0.31,0.29,0.30,0.30,0.30,0.29,0.30,0.31,0.33,0.33,0.34,0.33,0.34,0.31,0.30,0.30,0.29,0.31,0.31,0.31,0.32,0.34,0.35,0.38,0.39,0.40,0.41,0.41,0.40,0.40,0.37,0.36,0.35,0.36,0.36,0.38,0.39,0.37,0.39,0.39,0.39,0.41,0.40,0.39,0.40,0.41,0.42,0.41,0.41,0.39,0.39,0.38,0.38,0.38,0.39,0.38,0.38,0.40,0.40,0.39,0.40,0.39,0.38,0.36,0.34,0.32,0.30,0.30,0.30,0.30,0.31,0.32,0.32,0.33,0.32,0.32,0.31,0.29,0.28,0.26,0.26,0.26,0.24,0.24,0.24,0.24,0.23,0.22,0.23,0.24,0.25,0.25,0.26,0.26,0.26,0.26,0.26,0.26,0.25,0.26,0.28,0.28,0.28,0.29,0.30,0.31,0.31,0.32,0.33,0.33,0.34,0.34,0.32,0.33,0.32,0.33,0.32,0.33,0.33,0.34,0.33,0.33,0.33,0.33,0.33,0.35,0.36,0.37,0.37,0.37,0.36,0.35,0.35,0.34,0.34,0.35,0.36,0.37,0.37,0.36,0.36,0.36,0.35,0.36,0.37,0.37,0.36,0.36,0.36,0.36,0.36,0.36,0.36,0.37,0.36,0.37,0.38,0.39,0.39,0.39,0.39,0.40,0.40,0.40,0.40,0.39,0.37,0.35,0.34,0.33,0.34,0.34,0.34,0.35,0.36,0.37,0.36,0.34,0.34,0.34,0.34,0.31,0.30,0.30,0.29,0.27,0.27,0.29,0.28,0.29,0.29,0.27,0.28,0.26,0.26,0.25,0.24,0.23,0.23,0.23,0.24,0.25,0.26,0.26,0.28,0.29,0.30,0.32,0.33,0.34,0.35,0.35,0.35,0.36,0.36,0.36,0.36,0.38,0.38,0.39,0.39,0.40,0.41,0.42,0.43,0.44,0.45,0.46,0.47,0.47,0.48,0.47,0.48,0.47,0.48,0.48,0.49,0.50,0.50,0.51,0.52,0.52,0.51,0.51,0.50,0.49,0.49,0.49,0.50,0.50,0.51,0.50,0.50,0.49,0.48,0.47,0.46,0.44,0.43,0.42,0.41,0.42,0.41,0.41,0.42,0.43,0.43,0.44,0.45,0.44,0.45,0.44,0.45,0.46,0.45,0.45,0.45,0.44,0.43,0.43,0.42,0.41,0.40,0.40,0.39,0.39,0.38,0.38,0.38,0.37,0.36,0.35,0.35,0.34,0.34,0.34,0.34,0.35,0.36,0.37,0.37,0.37,0.38,0.40,0.39,0.40,0.38,0.38,0.37,0.37,0.35,0.33,0.33,0.33,0.32,0.32,0.32,0.31,0.31,0.31,0.31,0.29,0.29,0.29,0.28,0.27,0.27,0.28,0.28,0.26,0.25,0.26,0.26,0.27,0.27,0.27,0.28,0.28,0.27,0.28,0.28,0.28,0.29,0.29,0.27,0.26,0.25,0.24,0.23,0.23,0.22,0.22,0.24,0.24,0.23,0.23,0.23,0.22,0.22,0.22,0.22,0.22,0.24,0.24,0.26,0.28,0.29,0.30,0.31,0.31,0.33,0.34,0.33,0.33,0.33,0.32,0.33,0.34,0.34,0.34,0.34,0.33,0.34,0.32,0.32,0.32,0.32,0.31,0.32,0.33,0.33,0.34,0.34,0.33,0.35,0.35,0.37,0.38,0.40,0.40,0.40,0.41,0.40,0.39,0.39,0.38,0.36,0.35,0.34,0.33,0.33,0.32,0.33,0.35,0.36,0.37,0.38,0.40,0.41,0.42,0.44,0.44,0.46,0.47,0.49,0.50,0.53,0.54,0.55,0.56,0.58,0.58,0.58,0.60,0.62,0.62,0.63,0.63,0.65,0.65,0.66,0.69,0.70,0.72,0.75,0.76,0.77,0.79,0.81,0.83,0.84,0.86,0.86,0.87,0.86,0.86,0.87,0.87,0.86,0.86,0.86,0.87,0.87,0.87,0.87,0.87,0.87,0.87,0.87,0.87,0.88,0.88,0.88,0.88,0.88,0.87,0.88,0.88,0.87,0.87,0.87,0.87,0.86,0.86,0.86,0.86,0.86,0.86,0.86,0.86,0.86,0.86,0.86,0.87,0.86,0.86,0.87,0.86,0.86,0.86,0.86,0.86,0.85,0.85,0.85,0.85,0.85,0.85,0.85,0.84,0.84,0.83,0.83,0.83,0.83,0.83,0.83,0.83,0.83,0.84,0.84,0.85,0.85,0.85,0.85,0.85,0.85,0.85,0.85,0.85,0.85,0.85,0.84,0.84,0.84,0.84,0.84,0.84,0.84,0.84,0.84,0.84,0.84,0.84,0.84,0.84,0.84,0.84,0.84,0.84,0.85,0.85,0.85,0.85,0.86,0.85,0.85,0.85
Q6H9L7	0.63,0.64,0.64,0.64,0.64,0.64,0.64,0.65,0.65,0.66,0.67,0.68,0.69,0.69,0.70,0.70,0.71,0.71,0.72,0.72,0.73,0.72,0.72,0.73,0.73,0.73,0.74,0.74,0.75,0.76,0.77,0.78,0.78,0.78,0.79,0.80,0.80,0.81,0.82,0.82,0.83,0.84,0.84,0.85,0.85,0.85,0.85,0.86,0.86,0.86,0.86,0.86,0.85,0.85,0.85,0.85,0.85,0.85,0.84,0.84,0.84,0.83,0.83,0.83,0.83,0.83,0.83,0.82,0.82,0.81,0.82,0.81,0.82,0.81,0.81,0.81,0.80,0.81,0.81,0.82,0.82,0.82,0.82,0.82,0.82,0.82,0.82,0.81,0.80,0.81,0.81,0.80,0.80,0.80,0.80,0.80,0.80,0.80,0.80,0.80,0.80,0.79,0.79,0.80,0.80,0.80,0.80,0.81,0.81,0.81,0.81,0.81,0.82,0.82,0.82,0.83,0.83,0.83,0.83,0.83,0.82,0.82,0.82,0.82,0.82,0.82,0.82,0.83,0.84,0.84,0.84,0.84,0.85,0.84,0.85,0.85,0.86,0.86,0.86,0.86,0.87,0.87,0.87,0.87,0.87,0.87,0.87,0.86,0.86,0.86,0.86,0.86,0.86,0.86,0.86,0.86,0.85,0.85,0.86,0.86,0.86,0.86,0.86,0.86,0.87,0.87,0.86,0.86,0.85,0.84,0.84,0.84,0.83,0.83,0.84,0.82,0.82,0.82,0.80,0.80,0.80,0.80,0.79,0.79,0.79,0.78,0.79,0.78,0.78,0.77,0.76,0.75,0.74,0.73,0.72,0.73,0.72,0.72,0.72,0.71,0.72,0.71,0.72,0.72,0.72,0.72,0.72,0.72,0.73,0.74,0.75,0.75,0.75,0.76,0.76,0.76,0.77,0.76,0.75,0.76,0.74,0.73,0.72,0.72,0.70,0.69,0.68,0.68,0.66,0.65,0.65,0.66,0.67,0.68,0.69,0.70,0.70,0.70,0.70,0.70,0.71,0.71,0.71,0.71,0.71,0.71,0.71,0.71,0.71,0.70,0.70,0.70,0.70,0.71,0.71,0.71,0.70,0.71,0.72,0.73,0.74,0.75,0.77,0.77,0.78,0.79,0.81,0.81,0.82,0.84,0.85,0.86,0.86,0.87,0.86,0.85,0.85,0.84,0.84,0.84,0.84,0.84,0.83,0.83,0.83,0.82,0.83,0.83,0.83,0.83,0.83,0.82,0.82,0.82,0.81,0.81,0.81,0.81,0.81,0.80,0.80,0.79,0.80,0.79,0.79,0.79,0.79,0.80,0.79,0.79,0.79,0.77,0.76,0.76,0.74,0.74,0.74,0.73,0.74,0.72,0.72,0.72,0.71,0.70,0.68,0.68,0.66,0.65,0.64,0.63,0.62,0.61,0.61,0.60,0.60,0.59,0.57,0.56,0.55,0.53,0.52,0.50,0.49,0.48,0.47,0.47,0.46,0.46,0.46,0.46,0.47,0.46,0.48,0.49,0.49,0.51,0.51,0.51,0.52,0.53,0.54,0.53,0.54,0.54,0.54,0.56,0.56,0.56,0.57,0.57,0.58,0.59,0.59,0.59,0.60,0.60,0.60,0.62,0.63,0.66,0.66,0.67,0.68,0.67,0.66,0.67,0.66,0.65,0.64,0.62,0.63,0.62,0.61,0.60,0.58,0.57,0.56,0.55,0.54,0.53,0.51,0.49,0.49,0.49,0.48,0.46,0.44,0.43,0.42,0.41,0.41,0.41,0.39,0.38,0.38,0.37,0.36,0.35,0.36,0.35,0.34,0.34,0.34,0.33,0.35,0.34,0.35,0.36,0.36,0.37,0.37,0.37,0.36,0.36,0.35,0.35,0.35,0.34,0.34,0.35,0.36,0.37,0.38,0.38,0.36,0.38,0.38,0.39,0.39,0.40,0.41,0.40,0.40,0.40,0.40,0.38,0.37,0.37,0.36,0.34,0.34,0.35,0.36,0.35,0.36,0.35,0.35,0.33,0.32,0.31,0.30,0.29,0.27,0.27,0.26,0.28,0.29,0.29,0.30,0.29,0.29,0.27,0.25,0.24,0.24,0.24,0.22,0.21,0.21,0.21,0.20,0.19,0.19,0.18,0.18,0.18,0.19,0.19,0.21,0.22,0.21,0.21,0.20,0.18,0.18,0.17,0.17,0.17,0.17,0.17,0.18,0.19,0.19,0.20,0.21,0.21,0.19,0.18,0.18,0.17,0.17,0.19,0.19,0.19,0.20,0.20,0.21,0.21,0.22,0.22,0.24,0.24,0.26,0.27,0.28,0.27,0.28,0.29,0.31,0.31,0.29,0.30,0.31,0.30,0.30,0.31,0.32,0.32,0.33,0.35,0.36,0.35,0.36,0.36,0.36,0.36,0.37,0.38,0.38,0.39,0.40,0.41,0.40,0.40,0.41,0.41,0.42,0.43,0.43,0.44,0.45
Q14CN4	0.90,0.89,0.89,0.89,0.90,0.89,0.90,0.89,0.89,0.90,0.90,0.90,0.89,0.89,0.89,0.89,0.89,0.89,0.89,0.89,0.89,0.88,0.88,0.88,0.88,0.88,0.89,0.89,0.89,0.89,0.89,0.89,0.89,0.89,0.89,0.90,0.90,0.89,0.89,0.89,0.89,0.89,0.89,0.89,0.88,0.88,0.89,0.89,0.89,0.89,0.89,0.88,0.89,0.89,0.89,0.88,0.88,0.87,0.88,0.87,0.88,0.88,0.87,0.87,0.87,0.87,0.87,0.87,0.87,0.87,0.87,0.87,0.87,0.87,0.87,0.86,0.86,0.86,0.86,0.86,0.86,0.85,0.84,0.85,0.85,0.85,0.84,0.83,0.83,0.83,0.83,0.82,0.82,0.81,0.80,0.80,0.80,0.79,0.79,0.77,0.76,0.75,0.74,0.74,0.73,0.73,0.72,0.71,0.70,0.69,0.68,0.67,0.66,0.65,0.64,0.64,0.63,0.62,0.62,0.60,0.60,0.60,0.59,0.60,0.58,0.57,0.57,0.57,0.57,0.56,0.56,0.54,0.54,0.53,0.54,0.54,0.54,0.54,0.54,0.54,0.54,0.54,0.54,0.55,0.55,0.55,0.56,0.57,0.57,0.58,0.58,0.58,0.58,0.59,0.58,0.58,0.59,0.59,0.59,0.59,0.58,0.58,0.57,0.58,0.57,0.57,0.58,0.58,0.58,0.58,0.58,0.58,0.58,0.58,0.58,0.57,0.57,0.57,0.57,0.56,0.56,0.56,0.56,0.56,0.56,0.57,0.56,0.55,0.54,0.53,0.52,0.52,0.53,0.53,0.53,0.53,0.52,0.52,0.52,0.53,0.53,0.54,0.54,0.54,0.53,0.53,0.53,0.54,0.53,0.53,0.52,0.52,0.52,0.52,0.53,0.53,0.53,0.53,0.53,0.53,0.53,0.54,0.54,0.54,0.54,0.54,0.53,0.53,0.53,0.53,0.53,0.53,0.54,0.53,0.53,0.53,0.52,0.52,0.52,0.52,0.52,0.53,0.52,0.52,0.53,0.53,0.53,0.53,0.52,0.52,0.53,0.53,0.53,0.54,0.54,0.54,0.55,0.55,0.56,0.57,0.57,0.57,0.59,0.59,0.60,0.61,0.62,0.62,0.64,0.64,0.64,0.64,0.65,0.65,0.65,0.65,0.65,0.65,0.65,0.65,0.65,0.65,0.64,0.65,0.65,0.64,0.65,0.65,0.65,0.65,0.65,0.64,0.64,0.64,0.63,0.63,0.63,0.62,0.62,0.61,0.61,0.60,0.60,0.59,0.58,0.58,0.57,0.56,0.55,0.53,0.53,0.53,0.53,0.52,0.52,0.53,0.53,0.54,0.53,0.54,0.53,0.54,0.54,0.53,0.53,0.53,0.53,0.53,0.52,0.52,0.52,0.52,0.52,0.52,0.52,0.52,0.52,0.52,0.52,0.52,0.52,0.53,0.53,0.53,0.53,0.53,0.52,0.53,0.53,0.53,0.53,0.53,0.53,0.53,0.53,0.53,0.54,0.53,0.53,0.54,0.53,0.53,0.53,0.53,0.52,0.53,0.53,0.53,0.52,0.53,0.54,0.54,0.54,0.54,0.53,0.53,0.53,0.54,0.54,0.53,0.54,0.53,0.53,0.53,0.52,0.52,0.52,0.52,0.52,0.52,0.52,0.53,0.53,0.53,0.53,0.53,0.52,0.52,0.52,0.52,0.51,0.51,0.51,0.51,0.51,0.51,0.51,0.51,0.52,0.52,0.52,0.51,0.51,0.52,0.53,0.54,0.55,0.55,0.55,0.56,0.57,0.57,0.58,0.59,0.60,0.61,0.62,0.63,0.64,0.64,0.64,0.65,0.65,0.66,0.68,0.68,0.69,0.70,0.71,0.72,0.73,0.74,0.75,0.76,0.77,0.78,0.79,0.79,0.79,0.80,0.81,0.82,0.82,0.82,0.83,0.83,0.83,0.83,0.83,0.83,0.84,0.84,0.84,0.83,0.83,0.83,0.83,0.83,0.84,0.84,0.85,0.85,0.85,0.85,0.85,0.85,0.85,0.85,0.85,0.85,0.85,0.85,0.86,0.86,0.85,0.85,0.86,0.86,0.86,0.87,0.87,0.87,0.87,0.87,0.87,0.88,0.88,0.88,0.88,0.88,0.89,0.89,0.89,0.90,0.90,0.90,0.91,0.91,0.90,0.90,0.90
P05787	0.75,0.76,0.77,0.77,0.78,0.78,0.79,0.79,0.80,0.80,0.81,0.81,0.81,0.82,0.82,0.82,0.82,0.82,0.81,0.82,0.81,0.81,0.82,0.83,0.84,0.85,0.86,0.86,0.87,0.87,0.88,0.88,0.88,0.88,0.88,0.88,0.88,0.88,0.88,0.88,0.88,0.88,0.87,0.87,0.87,0.87,0.87,0.86,0.86,0.85,0.85,0.85,0.84,0.84,0.83,0.83,0.83,0.82,0.83,0.83,0.82,0.82,0.82,0.81,0.80,0.79,0.78,0.77,0.77,0.76,0.75,0.75,0.74,0.74,0.73,0.71,0.71,0.70,0.69,0.69,0.68,0.67,0.66,0.65,0.65,0.64,0.64,0.63,0.63,0.63,0.62,0.61,0.61,0.61,0.60,0.60,0.60,0.59,0.59,0.58,0.58,0.58,0.58,0.57,0.58,0.58,0.58,0.59,0.59,0.59,0.59,0.60,0.60,0.61,0.61,0.61,0.62,0.62,0.63,0.62,0.62,0.62,0.62,0.62,0.62,0.61,0.61,0.61,0.61,0.61,0.61,0.62,0.62,0.61,0.61,0.61,0.61,0.60,0.61,0.61,0.60,0.60,0.60,0.60,0.59,0.59,0.59,0.59,0.59,0.58,0.57,0.57,0.56,0.55,0.55,0.54,0.54,0.53,0.53,0.53,0.53,0.53,0.53,0.53,0.53,0.54,0.54,0.55,0.55,0.54,0.54,0.54,0.54,0.54,0.53,0.54,0.53,0.54,0.54,0.54,0.53,0.53,0.53,0.54,0.54,0.54,0.54,0.53,0.53,0.53,0.53,0.53,0.54,0.54,0.54,0.54,0.54,0.54,0.55,0.54,0.54,0.54,0.54,0.54,0.54,0.54,0.54,0.54,0.54,0.54,0.54,0.53,0.53,0.53,0.53,0.54,0.54,0.53,0.54,0.54,0.54,0.55,0.55,0.56,0.56,0.57,0.58,0.59,0.60,0.61,0.62,0.63,0.64,0.63,0.64,0.63,0.64,0.64,0.64,0.64,0.63,0.64,0.64,0.64,0.64,0.64,0.64,0.64,0.64,0.64,0.64,0.64,0.64,0.65,0.65,0.65,0.65,0.64,0.64,0.64,0.64,0.64,0.63,0.62,0.62,0.61,0.61,0.60,0.59,0.58,0.58,0.56,0.56,0.54,0.54,0.54,0.54,0.53,0.53,0.54,0.55,0.55,0.55,0.56,0.55,0.55,0.55,0.54,0.54,0.54,0.54,0.55,0.54,0.54,0.54,0.54,0.54,0.54,0.54,0.54,0.54,0.54,0.54,0.54,0.54,0.54,0.54,0.54,0.54,0.54,0.54,0.54,0.54,0.54,0.54,0.53,0.53,0.53,0.53,0.54,0.54,0.53,0.53,0.53,0.52,0.52,0.53,0.53,0.53,0.53,0.53,0.53,0.52,0.53,0.54,0.54,0.54,0.53,0.53,0.53,0.53,0.53,0.52,0.53,0.53,0.52,0.53,0.52,0.52,0.52,0.51,0.52,0.52,0.52,0.52,0.53,0.53,0.53,0.53,0.53,0.52,0.52,0.52,0.51,0.51,0.52,0.51,0.51,0.51,0.51,0.51,0.51,0.52,0.52,0.52,0.52,0.51,0.51,0.51,0.52,0.53,0.53,0.53,0.53,0.53,0.53,0.54,0.55,0.56,0.57,0.58,0.58,0.59,0.60,0.60,0.61,0.62,0.62,0.63,0.64,0.65,0.66,0.67,0.68,0.69,0.70,0.71,0.71,0.72,0.73,0.74,0.75,0.76,0.76,0.76,0.78,0.78,0.79,0.80,0.80,0.81,0.82,0.82,0.83,0.83,0.84,0.85,0.85,0.85,0.85,0.85,0.86,0.86,0.86,0.86,0.86,0.85,0.84,0.84,0.83,0.81,0.79,0.78,0.77,0.75,0.74,0.72,0.71,0.71,0.72,0.71,0.71,0.69,0.68,0.68,0.67,0.66,0.66,0.64,0.64,0.63,0.63,0.63,0.63,0.62,0.61,0.61,0.60,0.60,0.58,0.58,0.56,0.56,0.54,0.53,0.52,0.51,0.51,0.50,0.50,0.51,0.52,0.54
Q9BVK2	0.45,0.44,0.44,0.43,0.42,0.42,0.43,0.41,0.40,0.42,0.41,0.40,0.40,0.39,0.39,0.39,0.38,0.37,0.36,0.35,0.35,0.32,0.31,0.29,0.28,0.26,0.25,0.25,0.24,0.24,0.23,0.23,0.23,0.23,0.23,0.22,0.22,0.22,0.23,0.23,0.22,0.24,0.24,0.24,0.23,0.24,0.23,0.21,0.21,0.21,0.19,0.19,0.19,0.18,0.18,0.18,0.19,0.19,0.19,0.19,0.20,0.20,0.21,0.23,0.24,0.24,0.26,0.27,0.26,0.25,0.25,0.24,0.25,0.25,0.24,0.26,0.27,0.27,0.27,0.28,0.29,0.29,0.27,0.27,0.27,0.27,0.27,0.27,0.27,0.27,0.27,0.29,0.29,0.28,0.30,0.30,0.29,0.28,0.29,0.29,0.28,0.29,0.29,0.28,0.26,0.27,0.28,0.26,0.26,0.28,0.30,0.30,0.32,0.31,0.32,0.33,0.32,0.32,0.31,0.32,0.30,0.29,0.29,0.29,0.28,0.28,0.28,0.28,0.27,0.27,0.28,0.28,0.26,0.26,0.26,0.25,0.24,0.24,0.24,0.23,0.23,0.23,0.21,0.21,0.21,0.21,0.20,0.19,0.19,0.18,0.16,0.14,0.13,0.11,0.11,0.09,0.07,0.06,0.05,0.05,0.04,0.05,0.06,0.07,0.07,0.08,0.09,0.08,0.09,0.10,0.10,0.09,0.09,0.10,0.10,0.10,0.10,0.11,0.11,0.11,0.12,0.12,0.13,0.14,0.14,0.14,0.15,0.15,0.14,0.16,0.16,0.16,0.16,0.17,0.17,0.17,0.18,0.18,0.18,0.19,0.20,0.20,0.21,0.21,0.22,0.22,0.22,0.22,0.23,0.24,0.25,0.25,0.26,0.27,0.28,0.29,0.30,0.30,0.31,0.32,0.31,0.32,0.33,0.32,0.33,0.34,0.35,0.34,0.35,0.36,0.36,0.36,0.36,0.37,0.37,0.37,0.37,0.38,0.39,0.41,0.40,0.40,0.41,0.40,0.38,0.37,0.38,0.38,0.38,0.37,0.37,0.36,0.38,0.38,0.37,0.36,0.35,0.35,0.35,0.34,0.33,0.33,0.31,0.30,0.31,0.30,0.28,0.28,0.28,0.27,0.27,0.26,0.27,0.27,0.27,0.27,0.28,0.27,0.27,0.26,0.25,0.27,0.28,0.28,0.29,0.30,0.30,0.30,0.32,0.34,0.33,0.34,0.34,0.33,0.33,0.33,0.34,0.35,0.35,0.35,0.36,0.37,0.39,0.40,0.42,0.41,0.42,0.43,0.42,0.44,0.45,0.45,0.45,0.46,0.47,0.46,0.45,0.46,0.46,0.46,0.46,0.47,0.46,0.45,0.43,0.43,0.43,0.42,0.40,0.40,0.38,0.38,0.37,0.36,0.36,0.35,0.36,0.36,0.35,0.36,0.35,0.34,0.32,0.31,0.30,0.28,0.28,0.27,0.26,0.26,0.24,0.23,0.23,0.21,0.20,0.19,0.19,0.19,0.18,0.17,0.17,0.16,0.16,0.14,0.14,0.14,0.13,0.12,0.12,0.12,0.10,0.10,0.10,0.10,0.09,0.08,0.07,0.07,0.07,0.06,0.06,0.06,0.06,0.06,0.06,0.06,0.06,0.06,0.06,0.06,0.06,0.06,0.06,0.06,0.06,0.06,0.06,0.06,0.06,0.06,0.06,0.07,0.07,0.08,0.10,0.10,0.11,0.12,0.13,0.13,0.13,0.14,0.15,0.15,0.16,0.17,0.17,0.17,0.18,0.18,0.18,0.17,0.18,0.18,0.18,0.19,0.20,0.21,0.21,0.22,0.24,0.26,0.28,0.30,0.30,0.30,0.31,0.33,0.34,0.34,0.34,0.36,0.35,0.35,0.35,0.33,0.33,0.34,0.34,0.34,0.34,0.35,0.35,0.35,0.35,0.35,0.35,0.35,0.36,0.36,0.36,0.38,0.39,0.40,0.41,0.43,0.43,0.43,0.44,0.44,0.43,0.42,0.41,0.40,0.37,0.37,0.38,0.37,0.35,0.34,0.35,0.34,0.32,0.33,0.33,0.32,0.32,0.33,0.32,0.31,0.31,0.31,0.31,0.29,0.30,0.31,0.30,0.29,0.30,0.30,0.30,0.31,0.30,0.31,0.31,0.32,0.31,0.31,0.30,0.30,0.30,0.30,0.30,0.31,0.31,0.31,0.32,0.33,0.33,0.34,0.36,0.35,0.37,0.38,0.39,0.39
Q6UXC1	0.80,0.79,0.79,0.77,0.76,0.75,0.75,0.74,0.75,0.73,0.73,0.72,0.73,0.71,0.69,0.68,0.66,0.65,0.63,0.63,0.63,0.61,0.61,0.60,0.59,0.56,0.54,0.52,0.51,0.50,0.48,0.47,0.45,0.44,0.43,0.41,0.41,0.42,0.40,0.40,0.40,0.39,0.38,0.37,0.36,0.35,0.35,0.33,0.32,0.32,0.32,0.31,0.29,0.28,0.27,0.28,0.29,0.30,0.30,0.32,0.32,0.32,0.32,0.30,0.28,0.29,0.30,0.31,0.32,0.31,0.32,0.32,0.33,0.34,0.36,0.37,0.37,0.37,0.34,0.33,0.31,0.30,0.29,0.29,0.30,0.29,0.29,0.29,0.29,0.29,0.27,0.27,0.26,0.26,0.26,0.27,0.27,0.26,0.28,0.28,0.28,0.29,0.29,0.29,0.29,0.29,0.28,0.28,0.27,0.27,0.27,0.27,0.26,0.25,0.25,0.23,0.22,0.21,0.21,0.20,0.21,0.21,0.21,0.21,0.21,0.20,0.21,0.20,0.21,0.22,0.24,0.25,0.25,0.25,0.26,0.26,0.26,0.25,0.24,0.22,0.22,0.21,0.21,0.22,0.22,0.22,0.22,0.23,0.23,0.22,0.23,0.23,0.24,0.26,0.27,0.27,0.28,0.29,0.29,0.29,0.30,0.30,0.30,0.31,0.31,0.31,0.30,0.31,0.31,0.31,0.29,0.28,0.28,0.28,0.28,0.28,0.28,0.27,0.28,0.27,0.27,0.27,0.27,0.26,0.26,0.25,0.26,0.26,0.25,0.25,0.25,0.24,0.24,0.23,0.21,0.19,0.19,0.19,0.18,0.17,0.18,0.18,0.18,0.20,0.20,0.21,0.23,0.25,0.25,0.26,0.29,0.29,0.29,0.29,0.30,0.29,0.31,0.31,0.33,0.33,0.33,0.33,0.34,0.34,0.34,0.33,0.33,0.31,0.31,0.32,0.32,0.32,0.32,0.32,0.32,0.33,0.33,0.33,0.33,0.33,0.33,0.35,0.36,0.36,0.35,0.35,0.36,0.35,0.33,0.34,0.33,0.31,0.30,0.29,0.31,0.30,0.30,0.30,0.30,0.29,0.30,0.31,0.32,0.33,0.33,0.32,0.33,0.33,0.33,0.35,0.34,0.36,0.38,0.39,0.41,0.43,0.44,0.45,0.45,0.45,0.45,0.45,0.43,0.41,0.40,0.41,0.41,0.39,0.39,0.39,0.39,0.38,0.38,0.38,0.37,0.35,0.35,0.35,0.34,0.35,0.38,0.38,0.38,0.38,0.36,0.35,0.35,0.35,0.34,0.34,0.34,0.34,0.33,0.32,0.31,0.30,0.30,0.30,0.29,0.29,0.29,0.29,0.28,0.28,0.28,0.27,0.27,0.25,0.25,0.26,0.26,0.26,0.26,0.27,0.27,0.27,0.28,0.28,0.27,0.27,0.25,0.23,0.22,0.22,0.23,0.25,0.24,0.26,0.28,0.29,0.30,0.29,0.30,0.30,0.30,0.30,0.29,0.28,0.27,0.27,0.27,0.28,0.29,0.29,0.29,0.29,0.30,0.30,0.30,0.30,0.30,0.30,0.30,0.30,0.31,0.32,0.33,0.32,0.32,0.32,0.32,0.31,0.31,0.31,0.31,0.28,0.27,0.29,0.29,0.27,0.25,0.24,0.23,0.22,0.22,0.21,0.20,0.20,0.18,0.18,0.18,0.19,0.18,0.19,0.20,0.20,0.22,0.24,0.26,0.28,0.30,0.31,0.33,0.34,0.35,0.36,0.37,0.38,0.41,0.43,0.44,0.46,0.48,0.50,0.52,0.53,0.55,0.56,0.56,0.57,0.58,0.60,0.60,0.62,0.65,0.66,0.67,0.69,0.71,0.72,0.73,0.73,0.72,0.73,0.73,0.74,0.74,0.73,0.71,0.70,0.69,0.69,0.68,0.66,0.64,0.62,0.61,0.59,0.59,0.58,0.55,0.56,0.55,0.54,0.53,0.51,0.49,0.49,0.48,0.46,0.44,0.44,0.42,0.42,0.41,0.39,0.39,0.40,0.40,0.38,0.37,0.37,0.37,0.37,0.37,0.36,0.34,0.33,0.32,0.33,0.33,0.32,0.30,0.30,0.30,0.30,0.31,0.31,0.32,0.32,0.32,0.34,0.32,0.31,0.32,0.32,0.34,0.34,0.35,0.34,0.35,0.35,0.34,0.34,0.33,0.34,0.34,0.33,0.32,0.30,0.30,0.30,0.30,0.30,0.30,0.29,0.29,0.29,0.29,0.29,0.29,0.30,0.29,0.29,0.29,0.28,0.28,0.28,0.28,0.25,0.25,0.24,0.22,0.22,0.21,0.20,0.18,0.16,0.16,0.14,0.15,0.17,0.18,0.19,0.19,0.19,0.18,0.17,0.17,0.16,0.16,0.17,0.19,0.20,0.21,0.21,0.22,0.22,0.23,0.23,0.24,0.23,0.23,0.25,0.26,0.25,0.26,0.27,0.27,0.27,0.28,0.29,0.30,0.31,0.31,0.32,0.32,0.32,0.33,0.33,0.34,0.34,0.34,0.32,0.32,0.31,0.32,0.31,0.32,0.31,0.32,0.31,0.32,0.30,0.30,0.29,0.31,0.32,0.32,0.32,0.32,0.31,0.30,0.29,0.27,0.28,0.27,0.27,0.27,0.27,0.28,0.27,0.26,0.27,0.26,0.28,0.28,0.29,0.31,0.31,0.31,0.30,0.29,0.29,0.29,0.28,0.29,0.29,0.29,0.31,0.32,0.31,0.32,0.30,0.30,0.28,0.28,0.26,0.25,0.25,0.25,0.26,0.26,0.26,0.26,0.27,0.27,0.27,0.28,0.29,0.30,0.28,0.30,0.31,0.31,0.29,0.29,0.27,0.28,0.26,0.28,0.27,0.26,0.26,0.26,0.25,0.26,0.25,0.25,0.25,0.24,0.25,0.26,0.26,0.26,0.27,0.27,0.27,0.27,0.28,0.26,0.26,0.25,0.25,0.26,0.26,0.26,0.26,0.27,0.25,0.27,0.25,0.25,0.23,0.21,0.21,0.21,0.21,0.21,0.19,0.19,0.17,0.17,0.17,0.17,0.17,0.17,0.17,0.16,0.17,0.17,0.16,0.15,0.14,0.15,0.16,0.18,0.19,0.20,0.20,0.21,0.21,0.21,0.21,0.22,0.22,0.22,0.21,0.21,0.19,0.19,0.19,0.18,0.18,0.19,0.20,0.19,0.20,0.20,0.19,0.21,0.21,0.23,0.25,0.27,0.28,0.30,0.30,0.32,0.32,0.31,0.31,0.31,0.31,0.31,0.31,0.28,0.27,0.26,0.24,0.23,0.23,0.22,0.23,0.22,0.22,0.21,0.20,0.20,0.20,0.20,0.20,0.19,0.20,0.21,0.21,0.21,0.22,0.22,0.22,0.23,0.22,0.22,0.20,0.18,0.16,0.16,0.15,0.16,0.15,0.16,0.15,0.17,0.18,0.18,0.20,0.22,0.22,0.23,0.22,0.24,0.25,0.25,0.25,0.25,0.26,0.28,0.30,0.32,0.32,0.34,0.34,0.35,0.34,0.34,0.34,0.33,0.32,0.32,0.33,0.33,0.32,0.32,0.34,0.34,0.34,0.34,0.33,0.32,0.31,0.31,0.30,0.30,0.30,0.31,0.31,0.29,0.28,0.30,0.31,0.32,0.31,0.30,0.31,0.30,0.30,0.29,0.28,0.27,0.25,0.26,0.25,0.25,0.27,0.29,0.29,0.28,0.28,0.28,0.28,0.27,0.27,0.26,0.25,0.24,0.24,0.25,0.27,0.28,0.28,0.29,0.29,0.29,0.29,0.29,0.26,0.26,0.27,0.27,0.27,0.27,0.27,0.27,0.28,0.29,0.29,0.30,0.30,0.31,0.30,0.31,0.31,0.30,0.32,0.30,0.29,0.28,0.28,0.28,0.29,0.29,0.30,0.30,0.32,0.32,0.34,0.35,0.34,0.32,0.31,0.31,0.31,0.31,0.31,0.30,0.30,0.30,0.30,0.30,0.30,0.29,0.29,0.28,0.27,0.26,0.25,0.25,0.23,0.23,0.22,0.22,0.21,0.21,0.22,0.21,0.22,0.23,0.23,0.25,0.26,0.25,0.25,0.24,0.25,0.23,0.24,0.23,0.22,0.21,0.22,0.21,0.21,0.21,0.22,0.22,0.23,0.23,0.25,0.27,0.26,0.27,0.27,0.25,0.25,0.25,0.25,0.25,0.25,0.25,0.25,0.26,0.26,0.27,0.27,0.27,0.26,0.25,0.25,0.25,0.25,0.24,0.24,0.24,0.25,0.25,0.26,0.27,0.28,0.29,0.28,0.28,0.28,0.28,0.28,0.27,0.27,0.26,0.26,0.24,0.22,0.21,0.22,0.23,0.23,0.25,0.25,0.25,0.25,0.25,0.25,0.24,0.24,0.24,0.23,0.23,0.23,0.23,0.24,0.24,0.24,0.22,0.21,0.22,0.21,0.21,0.20,0.19,0.18,0.17,0.15,0.17,0.18,0.20,0.21,0.22,0.23,0.23,0.24,0.24,0.24,0.24,0.24,0.22,0.21,0.22,0.22,0.23,0.24,0.25,0.26,0.27,0.28,0.28,0.29,0.30,0.29,0.28,0.30,0.29,0.31,0.32,0.34,0.34,0.34,0.35,0.35,0.35,0.35,0.37,0.37,0.38,0.37,0.37,0.36,0.35,0.35,0.34,0.34,0.33,0.33,0.32,0.32,0.32,0.33,0.34,0.35,0.35,0.35,0.34,0.34,0.33,0.31,0.31,0.30,0.29,0.28,0.28,0.28,0.27,0.25,0.24,0.24,0.24,0.25,0.26,0.26,0.28,0.29,0.31,0.32,0.34,0.35,0.37,0.37,0.38,0.40,0.42,0.43,0.46,0.48,0.50,0.51,0.54,0.55,0.56,0.55,0.56,0.55,0.55,0.56,0.56,0.57,0.59,0.60,0.61,0.63,0.64,0.65,0.66,0.66,0.67,0.68,0.67,0.68,0.68,0.69,0.70,0.70,0.69,0.69,0.70,0.70,0.70,0.70,0.70,0.70,0.70,0.71,0.71,0.71,0.71,0.70,0.70,0.70,0.71,0.70,0.70,0.70,0.69,0.68,0.69,0.68,0.69,0.70,0.70,0.70,0.70,0.69,0.69,0.69,0.70,0.70,0.70,0.71,0.72,0.72,0.72,0.72,0.71,0.71,0.71,0.70,0.69,0.69,0.68,0.67,0.66,0.65,0.64,0.63,0.62,0.61,0.60,0.60,0.59,0.58
Q5VUY2	0.51,0.51,0.49,0.48,0.48,0.47,0.45,0.46,0.47,0.47,0.46,0.46,0.45,0.44,0.46,0.46,0.44,0.45,0.45,0.45,0.45,0.43,0.42,0.41,0.41,0.40,0.38,0.37,0.37,0.36,0.34,0.34,0.33,0.32,0.31,0.30,0.30,0.29,0.29,0.29,0.29,0.30,0.31,0.32,0.33,0.33,0.33,0.33,0.32,0.31,0.30,0.30,0.29,0.30,0.30,0.28,0.29,0.30,0.30,0.31,0.31,0.31,0.32,0.33,0.34,0.34,0.34,0.35,0.35,0.35,0.37,0.37,0.38,0.38,0.39,0.41,0.41,0.41,0.41,0.40,0.40,0.38,0.37,0.36,0.36,0.35,0.36,0.37,0.40,0.41,0.42,0.42,0.42,0.42,0.40,0.40,0.39,0.38,0.36,0.36,0.34,0.33,0.31,0.29,0.29,0.27,0.26,0.26,0.26,0.25,0.24,0.23,0.23,0.21,0.21,0.19,0.18,0.18,0.17,0.18,0.19,0.19,0.20,0.19,0.19,0.18,0.16,0.14,0.13,0.11,0.09,0.08,0.08,0.08,0.09,0.10,0.11,0.12,0.12,0.13,0.13,0.13,0.13,0.14,0.14,0.14,0.14,0.15,0.15,0.15,0.15,0.16,0.16,0.15,0.17,0.17,0.17,0.19,0.21,0.21,0.21,0.21,0.21,0.21,0.23,0.23,0.23,0.23,0.23,0.23,0.23,0.23,0.22,0.22,0.22,0.22,0.21,0.20,0.19,0.18,0.18,0.17,0.17,0.17,0.17,0.17,0.18,0.19,0.19,0.21,0.23,0.23,0.22,0.24,0.25,0.24,0.23,0.23,0.21,0.19,0.19,0.18,0.18,0.17,0.16,0.15,0.14,0.14,0.14,0.14,0.14,0.14,0.14,0.14,0.14,0.14,0.15,0.14,0.15,0.16,0.16,0.16,0.16,0.16,0.17,0.16,0.18,0.18,0.16,0.15,0.13,0.12,0.13,0.12,0.10,0.10,0.10,0.11,0.11,0.13,0.14,0.16,0.16,0.17,0.18,0.19,0.19,0.19,0.20,0.20,0.20,0.20,0.20,0.20,0.22,0.23,0.23,0.23,0.25,0.25,0.24,0.26,0.27,0.27,0.27,0.27,0.27,0.27,0.28,0.27,0.29,0.30,0.31,0.31,0.31,0.32,0.33,0.34,0.33,0.35,0.35,0.35,0.35,0.36,0.36,0.37,0.37,0.38,0.39,0.39,0.39,0.40,0.41,0.42,0.42,0.41,0.41,0.41,0.41,0.40,0.39,0.40,0.39,0.37,0.37,0.37,0.37,0.36,0.35,0.36,0.37,0.37,0.35,0.34,0.36,0.36,0.34,0.33,0.32,0.31,0.30,0.28,0.27,0.25,0.24,0.23,0.21,0.20,0.19,0.18,0.17,0.17,0.16,0.15,0.14,0.14,0.13,0.13,0.13,0.12,0.13,0.13,0.13,0.15,0.15,0.17,0.17,0.18,0.19,0.18,0.18,0.16,0.17,0.17,0.16,0.14,0.15,0.14,0.14,0.14,0.15,0.15,0.15,0.16,0.17,0.19,0.21,0.21,0.22,0.22,0.23,0.23,0.23,0.24,0.25,0.25,0.25,0.25,0.25,0.25,0.25,0.26,0.25,0.24,0.23,0.25,0.24,0.24,0.24,0.23,0.23,0.23,0.24,0.23,0.23,0.24,0.25,0.25,0.26,0.27,0.28,0.28,0.28,0.29,0.28,0.28,0.25
P04746	0.63,0.62,0.64,0.63,0.61,0.59,0.57,0.54,0.53,0.51,0.49,0.48,0.46,0.45,0.44,0.43,0.43,0.42,0.41,0.40,0.39,0.37,0.35,0.33,0.32,0.30,0.28,0.26,0.26,0.25,0.23,0.22,0.20,0.17,0.16,0.16,0.15,0.15,0.14,0.13,0.13,0.12,0.11,0.09,0.08,0.08,0.09,0.11,0.12,0.13,0.13,0.13,0.13,0.14,0.14,0.13,0.14,0.13,0.13,0.13,0.13,0.13,0.14,0.14,0.13,0.13,0.13,0.13,0.13,0.12,0.12,0.14,0.15,0.15,0.16,0.17,0.17,0.17,0.18,0.18,0.18,0.18,0.20,0.21,0.21,0.21,0.21,0.19,0.17,0.16,0.15,0.15,0.15,0.15,0.15,0.15,0.15,0.14,0.14,0.15,0.17,0.18,0.19,0.19,0.20,0.21,0.22,0.22,0.22,0.23,0.23,0.23,0.22,0.21,0.21,0.20,0.21,0.22,0.22,0.23,0.22,0.23,0.24,0.22,0.23,0.23,0.23,0.24,0.26,0.26,0.26,0.27,0.27,0.29,0.30,0.30,0.32,0.33,0.35,0.36,0.36,0.34,0.34,0.34,0.34,0.34,0.34,0.34,0.34,0.35,0.34,0.32,0.32,0.32,0.32,0.31,0.32,0.32,0.31,0.31,0.30,0.30,0.29,0.28,0.28,0.28,0.28,0.29,0.29,0.27,0.28,0.28,0.29,0.28,0.26,0.27,0.26,0.25,0.24,0.23,0.22,0.21,0.22,0.22,0.20,0.19,0.18,0.16,0.15,0.15,0.14,0.14,0.14,0.14,0.14,0.14,0.13,0.14,0.12,0.14,0.14,0.14,0.14,0.15,0.15,0.15,0.16,0.16,0.14,0.14,0.16,0.15,0.15,0.16,0.18,0.19,0.17,0.19,0.21,0.22,0.21,0.22,0.22,0.21,0.21,0.21,0.21,0.21,0.21,0.22,0.22,0.23,0.24,0.26,0.26,0.27,0.27,0.28,0.27,0.28,0.28,0.28,0.28,0.29,0.28,0.28,0.29,0.27,0.26,0.26,0.25,0.24,0.24,0.24,0.22,0.21,0.20,0.20,0.19,0.17,0.16,0.16,0.16,0.16,0.19,0.20,0.21,0.22,0.21,0.21,0.22,0.22,0.22,0.23,0.21,0.20,0.20,0.22,0.21,0.23,0.22,0.21,0.21,0.22,0.21,0.22,0.22,0.21,0.21,0.21,0.21,0.21,0.21,0.21,0.21,0.21,0.20,0.20,0.22,0.22,0.24,0.24,0.24,0.24,0.25,0.23,0.21,0.21,0.20,0.20,0.21,0.21,0.21,0.21,0.20,0.20,0.20,0.19,0.17,0.17,0.15,0.15,0.15,0.14,0.13,0.12,0.13,0.13,0.13,0.14,0.14,0.14,0.14,0.14,0.14,0.13,0.13,0.14,0.14,0.14,0.15,0.14,0.15,0.16,0.18,0.18,0.19,0.19,0.20,0.20,0.21,0.21,0.21,0.20,0.19,0.19,0.20,0.21,0.23,0.24,0.25,0.25,0.25,0.27,0.27,0.28,0.28,0.28,0.30,0.32,0.33,0.34,0.34,0.34,0.35,0.36,0.36,0.36,0.35,0.35,0.34,0.33,0.32,0.31,0.30,0.28,0.27,0.25,0.25,0.24,0.24,0.23,0.23,0.23,0.23,0.23,0.24,0.26,0.25,0.24,0.24,0.24,0.25,0.24,0.24,0.24,0.24,0.25,0.24,0.22,0.21,0.20,0.19,0.18,0.18,0.17,0.16,0.18,0.18,0.18,0.18,0.18,0.18,0.18,0.17,0.17,0.17,0.19,0.20,0.21,0.21,0.22,0.23,0.24,0.24,0.24,0.24,0.24,0.22,0.22,0.22,0.22,0.22,0.21,0.20,0.20,0.19,0.18,0.18,0.18,0.18,0.19,0.20,0.22,0.23,0.25,0.25,0.26,0.26,0.26,0.27,0.27,0.28,0.28,0.30,0.32,0.33,0.33,0.32,0.31,0.31,0.31,0.31,0.30,0.30,0.30,0.32,0.32,0.33,0.33,0.32,0.32,0.31,0.30,0.30,0.30,0.31,0.32,0.32,0.32,0.33,0.33,0.33,0.33,0.31,0.31,0.30,0.30,0.29,0.29,0.29,0.29,0.30,0.28,0.29,0.29,0.26,0.25,0.26,0.25,0.26
P05089	0.32,0.33,0.31,0.30,0.30,0.31,0.30,0.29,0.29,0.29,0.28,0.27,0.29,0.29,0.28,0.28,0.27,0.28,0.28,0.27,0.28,0.27,0.26,0.25,0.23,0.23,0.23,0.23,0.24,0.25,0.25,0.26,0.27,0.29,0.28,0.30,0.31,0.31,0.33,0.35,0.34,0.34,0.34,0.35,0.37,0.37,0.35,0.36,0.37,0.36,0.37,0.37,0.37,0.35,0.35,0.35,0.35,0.35,0.35,0.34,0.34,0.34,0.32,0.32,0.31,0.31,0.30,0.30,0.31,0.31,0.32,0.32,0.31,0.31,0.29,0.29,0.27,0.25,0.25,0.23,0.20,0.20,0.18,0.17,0.16,0.15,0.14,0.14,0.13,0.12,0.12,0.12,0.13,0.13,0.14,0.15,0.15,0.15,0.14,0.14,0.14,0.14,0.13,0.12,0.12,0.12,0.11,0.11,0.11,0.09,0.08,0.07,0.08,0.08,0.08,0.10,0.11,0.11,0.11,0.11,0.12,0.12,0.12,0.12,0.12,0.12,0.12,0.12,0.12,0.13,0.14,0.14,0.16,0.17,0.18,0.17,0.16,0.18,0.18,0.19,0.20,0.20,0.22,0.22,0.23,0.24,0.25,0.25,0.25,0.25,0.25,0.27,0.27,0.25,0.25,0.24,0.23,0.22,0.22,0.22,0.23,0.23,0.24,0.26,0.27,0.27,0.28,0.29,0.30,0.30,0.30,0.30,0.30,0.30,0.28,0.27,0.27,0.27,0.25,0.25,0.26,0.26,0.26,0.25,0.26,0.27,0.26,0.26,0.26,0.27,0.27,0.27,0.27,0.27,0.27,0.27,0.29,0.30,0.30,0.31,0.32,0.33,0.34,0.35,0.33,0.33,0.33,0.32,0.30,0.30,0.30,0.29,0.27,0.27,0.25,0.25,0.25,0.25,0.26,0.26,0.26,0.25,0.24,0.24,0.23,0.21,0.22,0.22,0.23,0.24,0.23,0.23,0.24,0.23,0.24,0.25,0.25,0.23,0.23,0.23,0.22,0.21,0.19,0.18,0.16,0.18,0.18,0.19,0.20,0.20,0.20,0.20,0.20,0.20,0.20,0.20,0.20,0.19,0.19,0.18,0.19,0.19,0.19,0.21,0.22,0.24,0.25,0.24,0.24,0.24,0.23,0.23,0.23,0.24,0.23,0.21,0.21,0.21,0.21,0.20,0.21,0.21,0.20,0.20,0.20,0.20,0.19,0.20,0.21,0.21,0.23,0.24,0.26,0.28,0.29,0.30,0.31,0.33,0.35,0.37,0.38,0.39,0.40,0.40,0.39,0.39,0.38,0.37,0.38,0.38,0.38,0.38,0.39,0.40,0.40,0.41,0.43,0.44,0.45,0.47,0.50,0.52
Q5TZF3	0.77,0.75,0.74,0.74,0.73,0.72,0.70,0.70,0.70,0.70,0.70,0.70,0.71,0.71,0.71,0.72,0.70,0.69,0.67,0.66,0.66,0.64,0.62,0.60,0.59,0.58,0.57,0.55,0.55,0.53,0.51,0.49,0.49,0.48,0.46,0.46,0.46,0.47,0.48,0.47,0.47,0.46,0.46,0.48,0.47,0.46,0.46,0.47,0.46,0.44,0.43,0.42,0.42,0.40,0.41,0.40,0.38,0.38,0.37,0.38,0.37,0.36,0.36,0.36,0.35,0.34,0.34,0.33,0.33,0.32,0.33,0.33,0.32,0.32,0.32,0.31,0.30,0.31,0.30,0.30,0.29,0.29,0.28,0.28,0.26,0.26,0.26,0.27,0.26,0.26,0.27,0.26,0.25,0.23,0.23,0.20,0.20,0.19,0.19,0.20,0.20,0.21,0.21,0.22,0.22,0.22,0.23,0.22,0.21,0.21,0.22,0.21,0.23,0.23,0.24,0.24,0.25,0.24,0.24,0.23,0.22,0.23,0.24,0.24,0.24,0.23,0.23,0.23,0.22,0.21,0.21,0.22,0.22,0.24,0.25,0.27,0.28,0.28,0.29,0.30,0.30,0.29,0.29,0.29,0.28,0.28,0.28,0.28,0.28,0.29,0.29,0.28,0.29,0.27,0.27,0.27,0.29,0.28,0.29,0.29,0.30,0.28,0.29,0.28,0.28,0.29,0.32,0.32,0.34,0.35,0.37,0.36,0.37,0.38,0.38,0.38,0.37,0.36,0.37,0.37,0.36,0.37,0.37,0.37,0.38,0.39,0.39,0.39,0.40,0.40,0.40,0.42,0.42,0.42,0.43,0.45,0.44,0.44,0.44,0.45,0.45,0.44,0.45,0.46,0.44,0.45,0.44,0.43,0.42,0.40,0.40,0.39,0.39,0.38,0.38,0.36,0.36,0.37,0.37,0.37,0.38,0.39,0.40,0.42,0.45,0.45,0.46,0.48,0.49,0.49,0.51,0.53,0.54,0.55,0.56,0.57,0.57,0.59,0.61,0.62,0.62,0.64,0.66,0.66,0.67,0.70,0.70,0.71,0.72,0.74,0.75,0.75,0.76,0.78,0.80,0.81,0.83,0.85,0.87,0.87,0.89,0.90,0.91,0.91,0.91,0.91
Q14865	0.40,0.38,0.37,0.35,0.34,0.33,0.32,0.32,0.31,0.33,0.34,0.34,0.34,0.34,0.33,0.32,0.32,0.31,0.31,0.30,0.30,0.28,0.26,0.24,0.23,0.22,0.22,0.23,0.25,0.26,0.26,0.25,0.23,0.23,0.22,0.21,0.21,0.19,0.19,0.19,0.18,0.19,0.19,0.20,0.22,0.23,0.24,0.25,0.25,0.24,0.22,0.21,0.20,0.19,0.19,0.19,0.19,0.19,0.18,0.19,0.20,0.20,0.21,0.22,0.23,0.23,0.24,0.26,0.25,0.23,0.23,0.24,0.24,0.24,0.24,0.24,0.24,0.24,0.25,0.27,0.27,0.27,0.27,0.27,0.26,0.25,0.25,0.23,0.23,0.23,0.24,0.24,0.24,0.25,0.25,0.27,0.28,0.29,0.30,0.31,0.31,0.31,0.31,0.30,0.30,0.30,0.31,0.31,0.30,0.30,0.31,0.33,0.32,0.32,0.34,0.37,0.38,0.40,0.41,0.40,0.40,0.40,0.40,0.41,0.42,0.42,0.42,0.41,0.43,0.44,0.44,0.43,0.43,0.45,0.45,0.46,0.45,0.45,0.45,0.43,0.43,0.43,0.43,0.43,0.44,0.44,0.44,0.44,0.44,0.43,0.43,0.44,0.43,0.42,0.42,0.40,0.38,0.36,0.35,0.34,0.34,0.35,0.34,0.34,0.34,0.34,0.34,0.34,0.35,0.33,0.33,0.34,0.35,0.34,0.34,0.36,0.36,0.38,0.38,0.38,0.39,0.39,0.38,0.38,0.39,0.38,0.37,0.36,0.37,0.36,0.37,0.35,0.34,0.33,0.32,0.32,0.33,0.34,0.35,0.35,0.35,0.34,0.33,0.32,0.32,0.32,0.32,0.33,0.33,0.33,0.34,0.35,0.34,0.33,0.34,0.34,0.32,0.34,0.32,0.31,0.30,0.30,0.31,0.31,0.31,0.30,0.31,0.31,0.33,0.32,0.33,0.34,0.36,0.38,0.40,0.42,0.44,0.45,0.47,0.47,0.49,0.51,0.54,0.56,0.58,0.60,0.61,0.62,0.63,0.65,0.65,0.67,0.67,0.68,0.70,0.71,0.71,0.73,0.72,0.73,0.75,0.77,0.78,0.79,0.81,0.82,0.83,0.84,0.86,0.86,0.87,0.87,0.87,0.87,0.87,0.87,0.86,0.86,0.85,0.85,0.85,0.85,0.85,0.84,0.84,0.84,0.84,0.84,0.83,0.84,0.84,0.83,0.82,0.82,0.82,0.82,0.81,0.81,0.80,0.79,0.78,0.77,0.76,0.74,0.72,0.71,0.70,0.68,0.67,0.66,0.65,0.63,0.63,0.62,0.61,0.61,0.60,0.59,0.58,0.58,0.58,0.57,0.55,0.55,0.53,0.52,0.52,0.52,0.51,0.49,0.47,0.46,0.44,0.44,0.42,0.40,0.39,0.38,0.36,0.36,0.36,0.36,0.36,0.35,0.35,0.36,0.35,0.34,0.35,0.35,0.36,0.38,0.38,0.37,0.36,0.36,0.34,0.33,0.33,0.34,0.32,0.31,0.31,0.32,0.32,0.34,0.33,0.34,0.34,0.33,0.33,0.34,0.35,0.35,0.35,0.36,0.36,0.36,0.36,0.38,0.37,0.35,0.35,0.34,0.34,0.34,0.33,0.34,0.35,0.36,0.36,0.35,0.35,0.36,0.37,0.38,0.38,0.40,0.41,0.42,0.43,0.45,0.46,0.47,0.47,0.47,0.48,0.49,0.49,0.49,0.51,0.52,0.53,0.54,0.56,0.57,0.57,0.59,0.61,0.62,0.63,0.65,0.67,0.68,0.70,0.72,0.74,0.75,0.75,0.77,0.78,0.78,0.78,0.78,0.79,0.79,0.79,0.80,0.80,0.81,0.80,0.81,0.81,0.81,0.80,0.81,0.81,0.80,0.80,0.80,0.79,0.79,0.78,0.77,0.76,0.76,0.75,0.75,0.75,0.74,0.74,0.74,0.74,0.74,0.74,0.74,0.74,0.74,0.74,0.74,0.74,0.74,0.73,0.73,0.74,0.73,0.73,0.73,0.74,0.74,0.74,0.74,0.74,0.75,0.74,0.75,0.75,0.75,0.75,0.76,0.76,0.77,0.78,0.79,0.80,0.81,0.81,0.82,0.82,0.82,0.82,0.82,0.82,0.82,0.83,0.83,0.82,0.83,0.83,0.82,0.82,0.83,0.82,0.83,0.84,0.83,0.83,0.84,0.84,0.84,0.84,0.84,0.84,0.84,0.84,0.84,0.84,0.84,0.84,0.84,0.83,0.83,0.83,0.83,0.83,0.83,0.83,0.83,0.83,0.84,0.84,0.84,0.84,0.84,0.83,0.83,0.83,0.84,0.84,0.84,0.85,0.85,0.85,0.85,0.85,0.85,0.85,0.85,0.84,0.85,0.85,0.85,0.85,0.85,0.84,0.85,0.85,0.85,0.85,0.85,0.85,0.86,0.86,0.86,0.86,0.86,0.86,0.86,0.86,0.86,0.86,0.86,0.86,0.87,0.87,0.87,0.87,0.86,0.86,0.86,0.86,0.87,0.87,0.87,0.87,0.87,0.87,0.87,0.87,0.86,0.86,0.86,0.86,0.86,0.86,0.87,0.86,0.86,0.86,0.86,0.86,0.86,0.86,0.87,0.87,0.87,0.87,0.87,0.87,0.87,0.87,0.87,0.87,0.87,0.87,0.87,0.88,0.87,0.87,0.87,0.87,0.87,0.87,0.86,0.86,0.85,0.85,0.84,0.84,0.84,0.84,0.83,0.83,0.83,0.84,0.84,0.83,0.83,0.83,0.83,0.83,0.83,0.83,0.83,0.83,0.82,0.82,0.81,0.81,0.81,0.82,0.81,0.82,0.81,0.81,0.81,0.80,0.79,0.80,0.79,0.78,0.78,0.78,0.77,0.76,0.76,0.77,0.77,0.76,0.77,0.77,0.77,0.78,0.78,0.78,0.78,0.79,0.79,0.79,0.80,0.79,0.80,0.80,0.80,0.80,0.80,0.80,0.81,0.81,0.82,0.82,0.81,0.81,0.80,0.81,0.81,0.81,0.82,0.82,0.83,0.83,0.85,0.85,0.86,0.86,0.86,0.87,0.87,0.87,0.88,0.87,0.88,0.88,0.88,0.87,0.87,0.87,0.87,0.87,0.87,0.86,0.86,0.86,0.85,0.84,0.84,0.84,0.84,0.83,0.84,0.83,0.83,0.84,0.84,0.84,0.83,0.83,0.83,0.83,0.82,0.82,0.81,0.81,0.81,0.81,0.81,0.81,0.81,0.81,0.81,0.81,0.81,0.81,0.81,0.81,0.81,0.81,0.81,0.80,0.80,0.79,0.80,0.79,0.80,0.80,0.80,0.79,0.80,0.80,0.79,0.78,0.78,0.78,0.78,0.78,0.78,0.78,0.78,0.77,0.77,0.76,0.76,0.75,0.75,0.74,0.74,0.74,0.74,0.75,0.74,0.74,0.75,0.74,0.75,0.74,0.74,0.74,0.73,0.72,0.73,0.73,0.72,0.72,0.72,0.72,0.71,0.71,0.70,0.69,0.69,0.68,0.68,0.67,0.67,0.65,0.65,0.65,0.65,0.64,0.66,0.66,0.67,0.68,0.69,0.70,0.71,0.71,0.71,0.72,0.71,0.71,0.71,0.71,0.71,0.71,0.71,0.72,0.72,0.72,0.74,0.73,0.74,0.75,0.75,0.75,0.75,0.75,0.76,0.77,0.78,0.79,0.80,0.81,0.81,0.82,0.83,0.84,0.84,0.84,0.84,0.84,0.85,0.85,0.85,0.84,0.84,0.84,0.84,0.84,0.84,0.84,0.84,0.84,0.84,0.84,0.84,0.84,0.84,0.84,0.84,0.83,0.83,0.83,0.83,0.83,0.84,0.84,0.84,0.84,0.85,0.84,0.85,0.84,0.84,0.84,0.84,0.83,0.83,0.83,0.83,0.84,0.84,0.83,0.83,0.83,0.82,0.82,0.82,0.82,0.82,0.82,0.82,0.82,0.82,0.82,0.82,0.82,0.82,0.82,0.83,0.83,0.83,0.83,0.82,0.83,0.83,0.83,0.83,0.83,0.83,0.82,0.82,0.83,0.83,0.83,0.84,0.84,0.84,0.84,0.84,0.84,0.84,0.84,0.84,0.85,0.85,0.86,0.86,0.86,0.85,0.85,0.84,0.84,0.84,0.83,0.82,0.82,0.82,0.82,0.82,0.81,0.81,0.81,0.81,0.81,0.80,0.80,0.79,0.80,0.80,0.80,0.80,0.81,0.81,0.81,0.81,0.80,0.80,0.80,0.81,0.81,0.81,0.81,0.81,0.81,0.80,0.80,0.80,0.80,0.80,0.80,0.80,0.80,0.80,0.80,0.81,0.81,0.81,0.82,0.82,0.81,0.82,0.82,0.83,0.83,0.82,0.83,0.83,0.83,0.83,0.83,0.83,0.83,0.83,0.83,0.83,0.83,0.84,0.84,0.85,0.85,0.85,0.85,0.85,0.86,0.85,0.85,0.85,0.85,0.85,0.86,0.86,0.87,0.87,0.88,0.88,0.89,0.88,0.88,0.88,0.88,0.89,0.88,0.89,0.89,0.89,0.89,0.89,0.89,0.89,0.89,0.89,0.90,0.89,0.89,0.89,0.89,0.89,0.89,0.89,0.88,0.88,0.88,0.89,0.88,0.88,0.88,0.89,0.89,0.88,0.88,0.87,0.85,0.84,0.83,0.81,0.80,0.79,0.78,0.78,0.77,0.76,0.74,0.73,0.71,0.70,0.70,0.69,0.69,0.69,0.69,0.68,0.68,0.67,0.67,0.67,0.67,0.66,0.66,0.65,0.66,0.66,0.66,0.66,0.66,0.66,0.66,0.66,0.67,0.66,0.67,0.68,0.69,0.71,0.71,0.72,0.74,0.75,0.75,0.76,0.76,0.78,0.79,0.80,0.81,0.81,0.82,0.82,0.82,0.82,0.83,0.82,0.82,0.83,0.83,0.83,0.83,0.83,0.83,0.83,0.84,0.84,0.83,0.83,0.83,0.83,0.83,0.83,0.83,0.83,0.83,0.83,0.82,0.82,0.82,0.82,0.82,0.83,0.82,0.82,0.82,0.82,0.82,0.82,0.82,0.83,0.84,0.84,0.85,0.86,0.86,0.85,0.86,0.86,0.86,0.87,0.87,0.88
Q9NQ90	0.90,0.90,0.90,0.90,0.90,0.91,0.91,0.91,0.91,0.91,0.91,0.91,0.91,0.91,0.91,0.91,0.91,0.91,0.91,0.91,0.91,0.91,0.91,0.92,0.91,0.92,0.91,0.91,0.91,0.92,0.91,0.91,0.91,0.91,0.91,0.91,0.91,0.91,0.91,0.92,0.92,0.92,0.92,0.92,0.92,0.92,0.92,0.92,0.92,0.91,0.91,0.91,0.90,0.90,0.90,0.89,0.88,0.88,0.88,0.88,0.88,0.87,0.87,0.87,0.85,0.85,0.85,0.84,0.82,0.80,0.78,0.76,0.75,0.74,0.73,0.73,0.71,0.69,0.67,0.65,0.63,0.60,0.58,0.56,0.54,0.53,0.51,0.50,0.49,0.48,0.48,0.49,0.48,0.49,0.48,0.49,0.49,0.50,0.50,0.50,0.50,0.51,0.51,0.51,0.51,0.52,0.53,0.53,0.54,0.56,0.58,0.59,0.62,0.63,0.64,0.65,0.65,0.67,0.68,0.71,0.72,0.75,0.77,0.79,0.81,0.81,0.82,0.84,0.83,0.82,0.81,0.80,0.80,0.79,0.78,0.77,0.75,0.74,0.71,0.70,0.69,0.67,0.65,0.64,0.62,0.60,0.59,0.59,0.57,0.56,0.53,0.51,0.50,0.48,0.46,0.45,0.44,0.42,0.42,0.41,0.41,0.40,0.38,0.37,0.35,0.34,0.33,0.31,0.29,0.28,0.28,0.27,0.27,0.28,0.27,0.26,0.25,0.25,0.25,0.25,0.24,0.25,0.26,0.27,0.26,0.26,0.26,0.26,0.24,0.25,0.26,0.27,0.28,0.27,0.29,0.28,0.29,0.29,0.30,0.29,0.30,0.30,0.29,0.30,0.31,0.33,0.34,0.35,0.36,0.37,0.38,0.40,0.41,0.41,0.41,0.42,0.43,0.44,0.44,0.46,0.46,0.47,0.48,0.49,0.50,0.51,0.53,0.54,0.54,0.54,0.53,0.52,0.51,0.50,0.51,0.49,0.49,0.49,0.50,0.49,0.48,0.47,0.45,0.44,0.44,0.43,0.44,0.44,0.44,0.45,0.45,0.44,0.42,0.42,0.42,0.41,0.39,0.38,0.37,0.37,0.35,0.34,0.33,0.32,0.30,0.28,0.27,0.26,0.25,0.25,0.25,0.25,0.27,0.27,0.28,0.29,0.29,0.30,0.29,0.27,0.27,0.27,0.26,0.27,0.28,0.28,0.29,0.27,0.25,0.26,0.24,0.23,0.23,0.23,0.22,0.21,0.21,0.21,0.21,0.22,0.23,0.24,0.26,0.28,0.29,0.31,0.32,0.32,0.32,0.32,0.31,0.31,0.30,0.29,0.29,0.27,0.26,0.26,0.26,0.27,0.28,0.27,0.29,0.30,0.29,0.29,0.28,0.27,0.27,0.29,0.28,0.27,0.28,0.29,0.29,0.28,0.29,0.29,0.29,0.28,0.28,0.26,0.26,0.23,0.21,0.20,0.18,0.17,0.17,0.16,0.16,0.17,0.17,0.17,0.18,0.19,0.18,0.19,0.20,0.19,0.18,0.17,0.18,0.17,0.16,0.17,0.17,0.17,0.18,0.19,0.18,0.18,0.20,0.21,0.21,0.21,0.21,0.21,0.23,0.22,0.23,0.23,0.24,0.26,0.29,0.30,0.31,0.31,0.31,0.31,0.32,0.31,0.31,0.31,0.32,0.32,0.31,0.32,0.32,0.31,0.31,0.32,0.31,0.31,0.32,0.32,0.32,0.32,0.33,0.31,0.31,0.31,0.31,0.29,0.27,0.27,0.27,0.27,0.28,0.27,0.27,0.27,0.27,0.27,0.25,0.23,0.22,0.21,0.20,0.21,0.20,0.20,0.21,0.21,0.20,0.20,0.18,0.18,0.18,0.18,0.18,0.19,0.18,0.19,0.19,0.17,0.17,0.17,0.16,0.15,0.16,0.15,0.16,0.16,0.16,0.17,0.19,0.19,0.20,0.20,0.21,0.22,0.23,0.23,0.24,0.25,0.25,0.25,0.26,0.26,0.26,0.27,0.28,0.28,0.28,0.29,0.29,0.30,0.31,0.32,0.33,0.33,0.35,0.36,0.36,0.36,0.38,0.39,0.41,0.42,0.44,0.45,0.47,0.48,0.50,0.52,0.53,0.53,0.55,0.56,0.56,0.58,0.58,0.59,0.58,0.58,0.58,0.60,0.61,0.61,0.62,0.62,0.62,0.62,0.62,0.62,0.62,0.62,0.63,0.63,0.62,0.61,0.61,0.61,0.59,0.59,0.58,0.58,0.56,0.55,0.55,0.53,0.52,0.51,0.50,0.48,0.46,0.44,0.43,0.41,0.39,0.38,0.36,0.35,0.34,0.33,0.33,0.32,0.32,0.32,0.33,0.34,0.34,0.33,0.35,0.36,0.35,0.35,0.37,0.36,0.35,0.35,0.35,0.35,0.33,0.33,0.34,0.33,0.33,0.33,0.33,0.32,0.31,0.31,0.32,0.31,0.31,0.32,0.32,0.32,0.32,0.33,0.33,0.32,0.33,0.33,0.32,0.32,0.33,0.32,0.30,0.28,0.27,0.27,0.26,0.25,0.25,0.25,0.25,0.24,0.24,0.24,0.24,0.24,0.24,0.24,0.24,0.23,0.23,0.23,0.24,0.23,0.23,0.23,0.22,0.21,0.21,0.21,0.20,0.19,0.19,0.19,0.18,0.18,0.19,0.18,0.17,0.18,0.19,0.18,0.18,0.19,0.19,0.19,0.20,0.19,0.19,0.19,0.18,0.20,0.21,0.22,0.22,0.22,0.23,0.22,0.23,0.24,0.24,0.23,0.24,0.23,0.23,0.23,0.23,0.23,0.23,0.23,0.24,0.24,0.24,0.24,0.24,0.24,0.24,0.24,0.24,0.23,0.23,0.23,0.23,0.23,0.22,0.23,0.24,0.24,0.24,0.23,0.23,0.24,0.23,0.22,0.22,0.22,0.23,0.24,0.25,0.25,0.25,0.26,0.27,0.28,0.30,0.31,0.33,0.34,0.35,0.38,0.39,0.41,0.43,0.45,0.46,0.47,0.49,0.51,0.51,0.52,0.52,0.51,0.51,0.51,0.51,0.51,0.51,0.50,0.50,0.51,0.51,0.52,0.51,0.51,0.50,0.50,0.49,0.48,0.46,0.45,0.44,0.43,0.42,0.40,0.39,0.37,0.36,0.34,0.33,0.31,0.29,0.27,0.25,0.22,0.21,0.19,0.17,0.15,0.14,0.13,0.13,0.13,0.13,0.13,0.13,0.13,0.13,0.13,0.13,0.12,0.11,0.11,0.09,0.08,0.09,0.09,0.07,0.07,0.07,0.08,0.08,0.08,0.08,0.08,0.09,0.09,0.10,0.11,0.11,0.12,0.12,0.13,0.13,0.14,0.14,0.14,0.16,0.15,0.15,0.16,0.17,0.16,0.16,0.17,0.17,0.17,0.17,0.17,0.16,0.16,0.16,0.16,0.16,0.16,0.16,0.16,0.16,0.16,0.17,0.17,0.16,0.16,0.16,0.17,0.17,0.16,0.17,0.18,0.19,0.19,0.19,0.21,0.23,0.23,0.23,0.23,0.24,0.24,0.24,0.24,0.24,0.24,0.24,0.24,0.22,0.22,0.22,0.23,0.22,0.24,0.25,0.25,0.26,0.29,0.30,0.30,0.30,0.31,0.32,0.34,0.35,0.37,0.37,0.40,0.41,0.43,0.43,0.44,0.43,0.42,0.41,0.41,0.40,0.38,0.38,0.37,0.38,0.37,0.37,0.38,0.38,0.39,0.40,0.41,0.41,0.42,0.43,0.43,0.44,0.44,0.43,0.43,0.44,0.43,0.41,0.41,0.42,0.41,0.42,0.41,0.39,0.38,0.37,0.38,0.36,0.34,0.33,0.34,0.32,0.32,0.34,0.34,0.34,0.34,0.34,0.34,0.35,0.36,0.37,0.37,0.37,0.38,0.36,0.35,0.36,0.36,0.35,0.35,0.36,0.34,0.34,0.35,0.35,0.34,0.36,0.36,0.35,0.35,0.36,0.36,0.36,0.36,0.37,0.37,0.36,0.37,0.38,0.37,0.37,0.38,0.39,0.39,0.40,0.42,0.43,0.44,0.46,0.47,0.47,0.48,0.50,0.51,0.52,0.53,0.55,0.56,0.58,0.60,0.62,0.62,0.64,0.66,0.66,0.68,0.69,0.70,0.71,0.73,0.75,0.76,0.77,0.79,0.81,0.81,0.82,0.84,0.85,0.86,0.87,0.88,0.89,0.90,0.90,0.91,0.91,0.91,0.92,0.92,0.92,0.92,0.92,0.91,0.91,0.91,0.92,0.92,0.92,0.92,0.91,0.91,0.91,0.91,0.92,0.91,0.91
Q9BTT0	0.42,0.40,0.40,0.38,0.38,0.39,0.38,0.38,0.37,0.37,0.39,0.38,0.38,0.37,0.37,0.37,0.36,0.36,0.37,0.37,0.36,0.36,0.36,0.36,0.35,0.35,0.34,0.34,0.33,0.32,0.32,0.32,0.32,0.29,0.29,0.29,0.29,0.29,0.29,0.29,0.28,0.27,0.27,0.28,0.29,0.28,0.27,0.28,0.27,0.27,0.26,0.24,0.26,0.25,0.26,0.25,0.26,0.26,0.26,0.24,0.25,0.25,0.24,0.23,0.25,0.25,0.24,0.25,0.26,0.26,0.26,0.25,0.25,0.24,0.24,0.23,0.23,0.23,0.22,0.21,0.22,0.23,0.23,0.24,0.23,0.22,0.24,0.23,0.22,0.23,0.25,0.25,0.26,0.26,0.26,0.26,0.26,0.24,0.24,0.23,0.25,0.25,0.25,0.26,0.26,0.25,0.26,0.27,0.28,0.29,0.29,0.29,0.31,0.32,0.31,0.32,0.33,0.33,0.33,0.34,0.35,0.34,0.34,0.34,0.32,0.32,0.33,0.32,0.32,0.34,0.35,0.35,0.37,0.37,0.36,0.37,0.39,0.40,0.43,0.45,0.46,0.46,0.47,0.49,0.50,0.51,0.53,0.53,0.55,0.55,0.55,0.58,0.59,0.59,0.61,0.63,0.65,0.65,0.67,0.69,0.69,0.71,0.72,0.73,0.75,0.77,0.79,0.80,0.82,0.84,0.84,0.85,0.85,0.86,0.86,0.88,0.90,0.90,0.90,0.90,0.90,0.91,0.92,0.92,0.92,0.92,0.93,0.92,0.92,0.92,0.92,0.92,0.92,0.92,0.93,0.93,0.92,0.92,0.92,0.92,0.92,0.92,0.92,0.93,0.93,0.92,0.92,0.92,0.92,0.92,0.92,0.92,0.92,0.93,0.92,0.92,0.92,0.92,0.91,0.91,0.91,0.91,0.91,0.91,0.90,0.90,0.91,0.91,0.90,0.91,0.91,0.90,0.90,0.90,0.90,0.90,0.90,0.91,0.90,0.90,0.91,0.91,0.91,0.91,0.91,0.91,0.92,0.92,0.92,0.92,0.92,0.92,0.92,0.91,0.91,0.91,0.92,0.92,0.91,0.92,0.91,0.91,0.91,0.91,0.91,0.92,0.92,0.92
Q13795	0.43,0.41,0.40,0.38,0.37,0.36,0.37,0.36,0.35,0.34,0.34,0.33,0.32,0.31,0.30,0.30,0.29,0.28,0.29,0.29,0.29,0.27,0.28,0.28,0.27,0.28,0.28,0.29,0.29,0.28,0.29,0.29,0.28,0.28,0.29,0.28,0.29,0.29,0.30,0.31,0.32,0.32,0.33,0.33,0.34,0.34,0.35,0.36,0.36,0.36,0.36,0.36,0.35,0.35,0.35,0.35,0.35,0.35,0.36,0.37,0.37,0.37,0.37,0.37,0.35,0.34,0.33,0.34,0.34,0.32,0.33,0.32,0.30,0.30,0.28,0.27,0.27,0.25,0.24,0.24,0.23,0.22,0.22,0.22,0.24,0.25,0.26,0.24,0.23,0.24,0.24,0.24,0.25,0.25,0.25,0.26,0.28,0.28,0.27,0.28,0.27,0.27,0.28,0.27,0.28,0.28,0.28,0.27,0.25,0.24,0.24,0.23,0.22,0.22,0.22,0.23,0.24,0.25,0.27,0.29,0.30,0.30,0.31,0.30,0.32,0.31,0.29,0.29,0.31,0.30,0.29,0.30,0.31,0.30,0.31,0.33,0.34,0.32,0.34,0.36,0.35,0.36,0.35,0.35,0.35,0.33,0.33,0.33,0.33,0.33,0.34,0.35,0.36,0.37,0.38,0.37,0.38,0.38,0.37,0.35,0.34,0.33,0.33,0.32,0.34,0.32,0.31,0.32,0.32,0.31,0.32,0.34,0.33,0.33,0.34,0.34,0.34,0.34,0.36,0.36,0.36,0.36,0.36,0.36,0.36,0.36,0.37,0.37,0.38,0.39,0.41,0.40,0.40,0.41,0.40,0.41,0.43,0.42,0.42,0.44,0.46
Q8N2N9	0.57,0.56,0.57,0.55,0.53,0.53,0.51,0.49,0.48,0.49,0.49,0.49,0.48,0.49,0.49,0.48,0.47,0.48,0.47,0.46,0.46,0.45,0.45,0.43,0.42,0.40,0.38,0.38,0.38,0.38,0.38,0.38,0.37,0.35,0.35,0.33,0.33,0.32,0.30,0.29,0.29,0.29,0.28,0.27,0.28,0.28,0.29,0.29,0.29,0.29,0.27,0.26,0.25,0.26,0.26,0.27,0.27,0.28,0.27,0.27,0.28,0.27,0.26,0.25,0.26,0.26,0.25,0.25,0.24,0.23,0.23,0.22,0.21,0.20,0.20,0.20,0.22,0.23,0.23,0.25,0.25,0.25,0.25,0.24,0.24,0.23,0.24,0.24,0.26,0.26,0.25,0.25,0.26,0.26,0.26,0.24,0.23,0.23,0.22,0.22,0.21,0.21,0.20,0.20,0.18,0.17,0.16,0.16,0.16,0.18,0.18,0.19,0.20,0.20,0.20,0.21,0.21,0.20,0.19,0.20,0.20,0.22,0.22,0.22,0.22,0.23,0.24,0.24,0.23,0.23,0.24,0.24,0.25,0.24,0.24,0.23,0.23,0.22,0.21,0.21,0.22,0.22,0.24,0.24,0.24,0.26,0.26,0.26,0.27,0.27,0.26,0.26,0.26,0.26,0.28,0.28,0.28,0.28,0.29,0.29,0.28,0.27,0.27,0.27,0.26,0.26,0.26,0.25,0.23,0.23,0.21,0.20,0.19,0.19,0.19,0.20,0.21,0.22,0.23,0.23,0.23,0.23,0.23,0.22,0.21,0.22,0.21,0.23,0.23,0.23,0.22,0.23,0.24,0.24,0.23,0.22,0.24,0.24,0.24,0.23,0.23,0.22,0.23,0.22,0.22,0.23,0.24,0.25,0.27,0.28,0.30,0.31,0.31,0.32,0.32,0.32,0.31,0.32,0.32,0.31,0.31,0.32,0.33,0.33,0.35,0.36,0.37,0.37,0.38,0.40,0.41,0.43,0.44,0.46,0.46,0.49,0.50,0.50,0.52,0.53,0.55,0.57,0.58,0.59,0.61,0.63,0.64,0.65,0.66,0.66,0.67,0.68,0.69,0.71,0.73,0.73,0.75,0.77,0.78,0.79,0.80,0.82,0.83,0.84,0.86,0.87,0.87,0.87,0.88,0.87,0.88,0.88,0.88,0.88,0.88,0.88,0.88,0.88,0.87,0.88,0.87,0.87,0.87,0.87,0.87,0.88,0.87,0.88,0.87,0.87,0.87,0.87,0.87,0.87,0.86,0.86,0.86,0.86,0.86,0.86,0.86,0.86,0.86,0.86,0.86,0.86,0.85,0.85,0.85,0.86,0.86,0.86,0.86,0.85,0.85,0.84,0.85,0.85,0.84,0.85,0.84,0.85,0.85,0.85,0.85,0.86,0.86,0.86,0.85,0.86,0.86,0.86,0.86,0.86,0.86,0.87,0.86,0.86,0.86,0.85,0.85,0.86,0.86,0.86,0.86,0.86,0.85,0.84,0.84,0.83,0.82,0.82,0.82,0.83,0.83,0.83,0.83,0.83,0.83,0.83,0.83,0.83,0.83,0.82,0.82,0.82,0.81,0.81,0.81,0.81,0.81,0.81,0.81,0.81,0.80,0.81,0.81,0.81,0.81,0.82,0.82,0.82,0.81,0.81,0.82,0.82,0.82,0.83,0.84,0.84,0.85,0.86,0.85,0.85,0.84,0.84,0.84,0.85,0.84,0.84,0.84,0.84,0.84,0.84,0.84,0.84,0.84,0.84,0.83,0.83,0.83,0.82,0.82,0.82,0.82,0.82,0.81,0.81,0.82,0.82,0.82,0.82,0.82,0.82,0.82,0.81,0.80,0.81,0.81,0.81,0.81,0.81,0.81,0.81,0.81,0.80,0.81,0.80,0.80,0.80,0.79,0.79,0.79,0.79,0.79,0.79,0.78,0.80,0.80,0.80,0.81,0.80,0.81,0.81,0.82,0.82,0.82,0.82,0.82,0.81,0.81,0.81,0.81,0.81,0.81,0.81,0.81,0.82,0.81,0.81,0.81,0.81,0.80,0.81,0.80,0.81,0.82,0.82,0.82,0.82,0.82,0.83,0.83,0.83,0.84,0.83,0.84,0.84,0.84,0.84,0.84,0.83,0.83,0.83,0.83,0.83,0.82,0.83,0.83,0.83,0.84,0.84,0.84,0.83,0.83,0.84,0.83,0.83,0.83,0.84,0.83,0.83,0.84,0.84,0.83,0.84,0.83,0.83,0.83,0.82,0.82,0.82,0.82,0.83,0.83,0.83,0.83,0.83,0.82,0.81,0.80,0.79,0.80,0.80,0.80,0.80,0.79,0.79,0.78,0.78,0.77,0.77,0.78,0.78,0.78,0.79,0.79,0.79,0.79,0.79,0.79,0.79,0.79,0.78,0.79,0.78,0.78,0.79,0.79,0.79,0.79,0.79,0.80,0.79,0.78,0.77,0.77,0.77,0.77,0.78,0.78,0.80,0.81,0.81,0.81,0.81,0.81,0.82,0.82,0.82,0.83,0.83,0.83,0.83,0.83,0.83,0.83,0.83,0.83,0.83,0.83,0.83,0.83,0.83,0.83,0.83,0.84,0.84,0.83,0.83,0.83,0.83,0.84,0.84,0.84,0.85,0.87,0.87,0.87,0.87,0.87,0.87,0.87,0.87,0.87,0.87,0.86,0.85,0.84,0.83,0.83,0.83,0.84,0.83,0.83,0.83,0.83,0.82,0.82,0.82,0.82,0.82,0.81,0.81,0.81,0.81,0.80,0.80,0.80,0.80,0.80,0.80,0.80,0.80,0.80,0.80,0.80,0.80,0.80,0.80,0.79,0.79,0.79,0.78,0.78,0.78,0.79,0.80,0.81,0.82,0.83,0.83,0.82,0.82,0.82,0.82,0.82,0.83,0.83,0.83,0.84,0.84,0.84,0.85,0.86,0.86,0.86,0.87,0.88,0.88,0.88,0.87,0.87,0.87,0.86,0.86,0.85,0.85,0.84,0.84,0.84,0.85,0.85,0.85,0.85,0.85,0.85,0.84,0.84,0.84,0.84,0.84,0.84,0.84,0.84,0.85,0.84,0.84,0.84,0.84,0.84,0.83,0.83,0.83,0.83,0.83,0.83,0.82,0.82,0.83,0.83,0.83,0.84,0.84,0.84,0.85,0.85,0.86,0.87,0.87,0.87,0.87,0.86,0.85,0.86,0.86,0.86,0.86,0.86,0.86,0.86,0.86,0.86,0.86,0.86,0.86,0.86,0.86,0.86,0.86,0.86,0.86,0.87,0.87,0.87,0.87,0.86,0.87,0.87,0.87,0.87,0.87,0.86,0.87,0.87,0.86,0.86,0.85,0.85,0.83,0.82,0.81,0.80,0.81,0.81,0.81,0.81,0.81,0.80,0.80,0.81,0.81,0.81,0.81,0.80,0.79,0.79,0.78,0.77,0.76,0.76,0.75,0.74,0.72,0.72,0.71,0.71,0.70,0.70,0.69,0.68,0.67,0.67,0.66,0.65,0.64,0.63,0.63,0.62,0.62,0.62,0.62,0.62,0.62,0.62,0.62,0.62,0.62,0.61,0.61,0.60,0.58,0.58,0.57,0.56,0.55,0.55,0.55,0.55,0.54,0.54,0.54,0.54,0.54,0.55,0.54,0.54,0.54,0.54,0.53,0.54,0.54,0.54,0.53,0.53,0.53,0.53,0.53,0.53,0.53,0.53,0.54,0.54,0.54,0.54,0.54,0.54,0.54,0.53,0.53,0.53,0.52,0.53,0.53,0.54,0.54,0.55,0.55,0.54,0.55,0.55,0.56,0.55,0.55,0.55,0.55,0.55,0.55,0.55,0.55,0.55,0.55,0.54,0.55,0.55,0.56,0.56,0.56,0.55,0.55,0.55,0.55,0.55,0.55,0.54,0.55,0.55,0.55,0.55,0.56,0.56,0.55,0.56,0.56,0.56,0.56,0.56,0.57,0.58,0.58,0.59,0.60,0.61,0.62,0.63,0.64,0.65,0.65,0.65,0.66,0.67,0.67,0.67,0.68,0.68,0.68,0.67,0.68,0.68,0.68,0.68,0.68,0.69,0.68,0.68,0.68,0.67,0.67,0.67,0.67,0.67,0.67,0.67,0.67,0.67,0.67,0.66,0.66,0.65,0.65,0.64,0.63,0.62,0.61,0.60,0.59,0.59,0.58,0.58,0.58,0.56,0.56,0.56,0.55,0.55,0.55,0.55,0.55,0.55,0.55,0.54,0.54,0.54,0.54,0.54,0.55,0.55,0.55,0.55,0.55,0.55,0.55,0.55,0.54,0.54,0.55,0.55,0.55,0.55,0.55,0.55,0.55,0.55,0.54,0.54,0.54,0.54,0.54,0.54,0.53,0.53,0.54,0.54,0.54,0.54,0.53,0.54,0.54,0.54,0.54,0.53,0.54,0.55,0.55,0.54,0.54,0.54,0.54,0.54,0.54,0.54,0.54,0.54,0.55,0.55,0.56,0.55,0.55,0.54,0.55,0.55,0.55,0.56,0.55,0.56,0.56,0.55,0.55,0.55,0.56,0.56,0.56,0.56,0.57,0.57,0.57,0.57,0.57,0.56,0.56,0.56,0.56,0.56,0.57,0.57,0.58,0.59,0.59,0.60,0.60,0.61,0.62,0.62,0.62,0.61,0.62,0.61,0.61,0.62,0.62,0.62,0.62,0.62,0.62,0.62,0.61,0.61,0.62,0.62,0.62,0.62,0.62,0.63,0.62,0.62,0.62,0.62,0.62,0.62,0.62,0.62,0.61,0.62,0.61,0.61,0.61,0.60,0.59,0.58,0.58,0.57,0.57,0.56,0.55,0.56,0.55,0.55,0.55,0.55,0.54,0.54,0.54,0.53,0.53,0.53,0.54,0.54,0.54,0.54,0.54,0.54,0.54,0.55,0.54,0.54,0.54,0.54,0.54,0.53,0.53,0.55,0.55,0.56,0.56,0.56,0.56,0.56,0.56,0.56,0.57,0.56,0.56,0.57,0.57,0.58,0.58,0.58,0.58,0.57,0.58,0.58,0.58,0.58,0.58,0.58,0.58,0.58,0.59,0.58,0.58,0.58,0.57,0.57,0.57,0.57,0.57,0.57,0.57,0.57,0.57,0.57,0.57,0.57,0.57,0.56,0.56,0.56,0.56,0.56,0.56,0.56,0.55,0.55,0.56,0.56,0.56,0.56,0.56,0.56,0.56,0.56,0.56,0.56,0.57,0.57,0.57,0.57,0.57,0.56,0.57,0.57,0.57,0.57,0.57,0.57,0.57,0.57,0.57,0.57,0.58,0.58,0.58,0.58,0.57,0.57,0.57,0.56,0.56,0.56,0.55,0.55,0.55,0.55,0.55,0.54,0.54,0.53,0.53,0.53,0.53,0.53,0.53,0.53,0.53,0.53,0.54,0.54,0.55,0.55,0.56,0.57,0.57,0.57,0.57,0.57,0.56,0.56,0.56,0.57,0.56,0.56,0.56,0.56,0.56,0.56,0.57,0.57,0.57,0.57,0.57,0.58,0.59,0.59,0.60,0.59,0.59,0.59,0.60,0.60,0.60,0.60,0.61,0.61,0.61,0.61,0.60,0.60,0.59,0.58,0.58,0.57,0.56,0.56,0.56,0.57,0.57,0.57,0.58,0.58,0.57,0.57,0.57,0.57,0.57,0.57,0.57,0.57,0.57,0.57,0.57,0.56,0.56,0.55,0.55,0.56,0.56,0.56,0.56,0.56,0.56,0.55,0.55,0.55,0.55,0.55,0.55,0.55,0.55,0.55,0.55,0.55,0.56,0.56,0.56,0.56,0.56,0.55,0.55,0.55,0.55,0.55,0.57,0.58,0.58,0.58,0.58,0.58,0.57,0.58,0.58,0.58,0.59,0.59,0.60,0.60,0.59,0.60,0.60,0.60,0.60,0.60,0.60,0.61
O94778	0.90,0.90,0.90,0.89,0.89,0.89,0.89,0.88,0.87,0.86,0.85,0.83,0.83,0.81,0.80,0.78,0.76,0.75,0.74,0.73,0.71,0.69,0.68,0.65,0.63,0.61,0.60,0.58,0.56,0.54,0.53,0.51,0.48,0.47,0.45,0.43,0.42,0.41,0.39,0.38,0.38,0.38,0.36,0.35,0.34,0.33,0.32,0.30,0.28,0.28,0.27,0.26,0.25,0.24,0.24,0.23,0.22,0.24,0.23,0.22,0.23,0.24,0.24,0.23,0.26,0.27,0.27,0.27,0.27,0.27,0.27,0.26,0.26,0.26,0.25,0.25,0.25,0.25,0.24,0.23,0.23,0.21,0.20,0.20,0.19,0.20,0.20,0.21,0.21,0.21,0.21,0.22,0.22,0.22,0.22,0.22,0.22,0.23,0.22,0.22,0.22,0.22,0.21,0.21,0.21,0.19,0.19,0.19,0.19,0.21,0.22,0.22,0.23,0.25,0.27,0.28,0.28,0.29,0.31,0.31,0.32,0.31,0.31,0.30,0.29,0.29,0.29,0.28,0.28,0.30,0.31,0.32,0.32,0.32,0.33,0.32,0.32,0.33,0.33,0.33,0.33,0.33,0.34,0.33,0.33,0.33,0.33,0.32,0.32,0.32,0.31,0.30,0.29,0.29,0.27,0.26,0.25,0.25,0.26,0.26,0.26,0.27,0.28,0.30,0.32,0.32,0.31,0.32,0.33,0.31,0.29,0.29,0.27,0.26,0.26,0.26,0.25,0.25,0.26,0.26,0.26,0.26,0.27,0.27,0.27,0.27,0.27,0.26,0.26,0.26,0.25,0.25,0.25,0.25,0.25,0.25,0.24,0.23,0.24,0.23,0.21,0.22,0.21,0.21,0.21,0.20,0.20,0.20,0.19,0.18,0.18,0.19,0.18,0.18,0.18,0.19,0.18,0.18,0.19,0.19,0.17,0.17,0.18,0.17,0.16,0.17,0.17,0.19,0.19,0.19,0.19,0.21,0.22,0.22,0.23,0.24,0.25,0.26,0.28,0.29,0.31,0.31,0.30,0.30,0.30,0.29,0.30,0.30,0.30,0.31,0.32,0.32,0.32,0.33,0.34,0.35,0.35,0.36,0.38,0.37,0.37
Q9Y2Y0	0.64,0.64,0.62,0.60,0.58,0.57,0.57,0.55,0.55,0.55,0.53,0.51,0.51,0.51,0.52,0.52,0.51,0.50,0.50,0.49,0.48,0.47,0.46,0.44,0.43,0.42,0.42,0.41,0.40,0.39,0.39,0.38,0.37,0.38,0.37,0.38,0.39,0.38,0.38,0.39,0.38,0.38,0.38,0.38,0.38,0.38,0.38,0.38,0.38,0.38,0.38,0.39,0.39,0.39,0.39,0.37,0.36,0.37,0.37,0.37,0.36,0.37,0.37,0.37,0.37,0.39,0.41,0.39,0.40,0.40,0.40,0.40,0.40,0.40,0.39,0.39,0.37,0.36,0.37,0.37,0.36,0.37,0.39,0.38,0.38,0.39,0.41,0.40,0.39,0.41,0.41,0.40,0.40,0.41,0.40,0.40,0.41,0.41,0.42,0.41,0.41,0.41,0.42,0.41,0.40,0.40,0.39,0.37,0.38,0.37,0.38,0.38,0.38,0.39,0.40,0.40,0.41,0.43,0.43,0.43,0.44,0.45,0.44,0.44,0.46,0.46,0.47,0.47,0.50,0.51,0.52,0.54,0.56,0.57,0.58,0.59,0.60,0.62,0.63,0.64,0.65,0.67,0.70,0.70,0.71,0.73,0.74,0.75,0.77,0.78,0.80,0.80,0.81,0.83,0.83,0.83,0.85,0.85,0.85,0.87,0.87,0.86,0.87
P18085	0.60,0.57,0.55,0.53,0.51,0.50,0.50,0.48,0.47,0.46,0.45,0.44,0.42,0.41,0.41,0.40,0.39,0.39,0.39,0.40,0.40,0.39,0.38,0.38,0.37,0.37,0.37,0.35,0.36,0.35,0.34,0.33,0.32,0.31,0.30,0.29,0.29,0.28,0.29,0.30,0.30,0.30,0.30,0.31,0.31,0.31,0.31,0.29,0.29,0.29,0.30,0.31,0.33,0.34,0.34,0.35,0.35,0.35,0.35,0.36,0.35,0.33,0.34,0.35,0.33,0.33,0.31,0.29,0.29,0.27,0.27,0.25,0.25,0.24,0.25,0.24,0.25,0.26,0.26,0.25,0.25,0.26,0.25,0.26,0.26,0.26,0.26,0.27,0.28,0.28,0.28,0.29,0.28,0.27,0.28,0.28,0.28,0.29,0.29,0.27,0.26,0.26,0.26,0.24,0.22,0.22,0.21,0.22,0.23,0.24,0.26,0.28,0.28,0.28,0.29,0.29,0.30,0.30,0.28,0.27,0.29,0.28,0.28,0.28,0.28,0.29,0.30,0.31,0.32,0.33,0.33,0.34,0.33,0.33,0.32,0.31,0.32,0.30,0.28,0.28,0.29,0.31,0.31,0.32,0.32,0.32,0.33,0.34,0.33,0.32,0.32,0.30,0.29,0.28,0.30,0.29,0.29,0.28,0.29,0.31,0.31,0.30,0.30,0.31,0.30,0.31,0.30,0.29,0.29,0.27,0.25,0.25,0.25,0.25,0.24,0.25,0.26,0.26,0.27,0.28
P51690	0.79,0.78,0.78,0.78,0.77,0.76,0.77,0.78,0.77,0.78,0.78,0.78,0.76,0.75,0.74,0.74,0.73,0.71,0.70,0.68,0.66,0.64,0.62,0.60,0.58,0.56,0.54,0.51,0.49,0.47,0.45,0.43,0.40,0.39,0.37,0.36,0.36,0.35,0.36,0.35,0.34,0.34,0.33,0.33,0.31,0.30,0.29,0.28,0.25,0.24,0.23,0.22,0.21,0.20,0.20,0.18,0.17,0.17,0.16,0.16,0.16,0.16,0.17,0.17,0.17,0.17,0.17,0.17,0.17,0.17,0.17,0.17,0.17,0.17,0.16,0.16,0.15,0.14,0.14,0.12,0.11,0.11,0.09,0.09,0.08,0.07,0.08,0.08,0.08,0.10,0.10,0.08,0.07,0.08,0.08,0.08,0.08,0.07,0.07,0.07,0.07,0.07,0.07,0.09,0.10,0.10,0.11,0.11,0.10,0.10,0.11,0.11,0.11,0.12,0.14,0.15,0.17,0.16,0.17,0.17,0.16,0.16,0.16,0.16,0.16,0.16,0.16,0.15,0.15,0.14,0.13,0.13,0.15,0.16,0.17,0.18,0.19,0.19,0.19,0.19,0.19,0.19,0.19,0.20,0.19,0.17,0.17,0.18,0.18,0.18,0.18,0.18,0.17,0.17,0.17,0.15,0.14,0.12,0.12,0.12,0.12,0.13,0.15,0.15,0.17,0.17,0.17,0.17,0.18,0.18,0.18,0.19,0.19,0.17,0.18,0.19,0.17,0.17,0.18,0.19,0.19,0.21,0.22,0.22,0.21,0.23,0.23,0.24,0.24,0.25,0.25,0.26,0.27,0.27,0.28,0.29,0.30,0.32,0.34,0.35,0.37,0.38,0.38,0.38,0.39,0.38,0.38,0.39,0.40,0.40,0.41,0.42,0.41,0.41,0.42,0.42,0.41,0.41,0.41,0.41,0.40,0.41,0.41,0.40,0.40,0.40,0.39,0.38,0.38,0.38,0.36,0.36,0.35,0.34,0.34,0.34,0.33,0.32,0.31,0.31,0.30,0.28,0.27,0.26,0.25,0.24,0.24,0.24,0.25,0.24,0.24,0.23,0.23,0.22,0.22,0.21,0.20,0.20,0.19,0.19,0.19,0.19,0.17,0.17,0.18,0.19,0.19,0.20,0.21,0.22,0.21,0.21,0.21,0.21,0.21,0.21,0.21,0.20,0.19,0.18,0.17,0.17,0.17,0.17,0.18,0.17,0.18,0.19,0.20,0.19,0.20,0.21,0.23,0.22,0.24,0.25,0.26,0.25,0.25,0.25,0.24,0.24,0.24,0.24,0.22,0.21,0.20,0.20,0.18,0.17,0.17,0.18,0.18,0.18,0.19,0.19,0.19,0.21,0.22,0.23,0.24,0.24,0.25,0.26,0.27,0.27,0.27,0.26,0.24,0.22,0.22,0.21,0.19,0.17,0.17,0.15,0.14,0.13,0.13,0.13,0.14,0.15,0.16,0.19,0.20,0.21,0.21,0.21,0.20,0.21,0.21,0.22,0.22,0.23,0.23,0.22,0.22,0.22,0.21,0.19,0.19,0.17,0.17,0.17,0.15,0.14,0.14,0.14,0.14,0.14,0.14,0.14,0.14,0.14,0.14,0.15,0.17,0.18,0.18,0.19,0.20,0.20,0.20,0.20,0.17,0.17,0.17,0.17,0.17,0.17,0.15,0.15,0.15,0.13,0.13,0.12,0.12,0.12,0.12,0.13,0.13,0.13,0.14,0.15,0.17,0.17,0.17,0.20,0.21,0.22,0.23,0.23,0.23,0.24,0.24,0.24,0.24,0.22,0.22,0.22,0.21,0.20,0.20,0.21,0.20,0.22,0.22,0.22,0.23,0.23,0.24,0.25,0.25,0.25,0.25,0.25,0.25,0.25,0.26,0.27,0.26,0.26,0.26,0.25,0.25,0.23,0.22,0.22,0.21,0.21,0.22,0.22,0.22,0.22,0.22,0.21,0.21,0.21,0.21,0.20,0.20,0.20,0.21,0.20,0.20,0.20,0.21,0.22,0.23,0.21,0.21,0.20,0.21,0.23,0.24,0.25,0.25,0.25,0.26,0.24,0.25,0.26,0.28,0.29,0.29,0.30,0.32,0.32,0.34,0.35,0.33,0.32,0.31,0.31,0.31,0.31,0.32,0.34,0.34,0.34,0.35,0.35,0.36,0.36,0.37,0.36,0.35,0.34,0.34,0.35,0.35,0.37,0.37,0.37,0.36,0.36,0.36,0.35,0.37,0.37,0.37,0.37,0.37,0.35,0.34,0.35,0.35,0.34,0.34,0.34,0.33,0.33,0.35,0.37,0.38,0.40,0.40,0.39,0.38,0.38,0.39,0.40,0.41,0.39,0.39,0.39,0.39,0.39,0.39,0.37,0.36,0.36,0.35,0.34,0.36,0.36,0.35,0.37,0.38,0.36,0.37,0.38,0.38,0.38,0.38,0.41,0.41,0.41,0.43,0.43,0.42,0.42,0.43,0.42,0.40,0.40,0.39,0.40,0.41,0.42,0.43,0.41,0.40,0.41,0.43,0.43,0.43,0.44,0.44
Q3KR37	0.93,0.93,0.93,0.92,0.93,0.93,0.93,0.93,0.94,0.94,0.94,0.94,0.93,0.93,0.94,0.93,0.94,0.93,0.93,0.93,0.92,0.92,0.91,0.91,0.91,0.91,0.91,0.91,0.90,0.91,0.91,0.90,0.91,0.90,0.91,0.90,0.90,0.90,0.90,0.90,0.89,0.89,0.89,0.89,0.89,0.90,0.89,0.89,0.89,0.89,0.89,0.89,0.89,0.89,0.89,0.89,0.89,0.88,0.89,0.88,0.87,0.87,0.87,0.86,0.86,0.85,0.85,0.84,0.83,0.81,0.79,0.78,0.77,0.75,0.73,0.72,0.70,0.68,0.68,0.67,0.65,0.63,0.63,0.63,0.61,0.60,0.60,0.60,0.57,0.55,0.53,0.51,0.48,0.46,0.45,0.44,0.41,0.39,0.37,0.36,0.36,0.37,0.36,0.36,0.35,0.35,0.34,0.33,0.31,0.30,0.29,0.29,0.29,0.29,0.29,0.29,0.27,0.27,0.27,0.26,0.26,0.26,0.28,0.28,0.28,0.29,0.28,0.27,0.25,0.26,0.26,0.27,0.27,0.28,0.29,0.29,0.30,0.31,0.31,0.31,0.31,0.31,0.30,0.29,0.30,0.32,0.32,0.33,0.34,0.34,0.34,0.34,0.35,0.34,0.34,0.34,0.36,0.38,0.39,0.41,0.41,0.40,0.39,0.37,0.36,0.34,0.35,0.36,0.35,0.36,0.36,0.36,0.36,0.37,0.36,0.35,0.36,0.34,0.33,0.33,0.34,0.33,0.32,0.32,0.33,0.33,0.32,0.32,0.31,0.31,0.32,0.33,0.34,0.33,0.33,0.34,0.34,0.32,0.30,0.30,0.29,0.30,0.30,0.32,0.34,0.33,0.34,0.32,0.32,0.34,0.35,0.34,0.36,0.37,0.37,0.37,0.38,0.39,0.39,0.42,0.44,0.44,0.46,0.48,0.48,0.48,0.49,0.50,0.50,0.52,0.52,0.53,0.54,0.55,0.58,0.60,0.61,0.63,0.65,0.67,0.68,0.69,0.71,0.72,0.73,0.73,0.75,0.76,0.78,0.79,0.79,0.80,0.81,0.81,0.82,0.84,0.85,0.86,0.87,0.88,0.88,0.88,0.88,0.88,0.88,0.89,0.89,0.89,0.88,0.89,0.88,0.89,0.89,0.90,0.89,0.89,0.89,0.89,0.90,0.90,0.89,0.89,0.89,0.88,0.88,0.88,0.89,0.88,0.88,0.88,0.88,0.88,0.88,0.88,0.88,0.88,0.88,0.89,0.88,0.88,0.87,0.87,0.87,0.87,0.87,0.87,0.87,0.87,0.87,0.88,0.87,0.87,0.86,0.86,0.86,0.86,0.86,0.86,0.86,0.86,0.86,0.87,0.86,0.86,0.86,0.86,0.86,0.86,0.86,0.86,0.86,0.86,0.86,0.86,0.86,0.86,0.86,0.86,0.85,0.86,0.85,0.85,0.83,0.82,0.82,0.80,0.80,0.79,0.79,0.78,0.76,0.76,0.75,0.74,0.73,0.71,0.69,0.68,0.67,0.65,0.63,0.62,0.60,0.58,0.56,0.55,0.54,0.52,0.50,0.49,0.47,0.45,0.43,0.41,0.40,0.38,0.38,0.36,0.34,0.33,0.32,0.31,0.29,0.30,0.31,0.30,0.31,0.30,0.30,0.30,0.30,0.30,0.29,0.29,0.30,0.29,0.30,0.32,0.32,0.33,0.33,0.34,0.34,0.35,0.34,0.35,0.34,0.33,0.34,0.34,0.33,0.33,0.34,0.35,0.37,0.36,0.38,0.38,0.38,0.39,0.40,0.40,0.40,0.41,0.39,0.39,0.39,0.37,0.37,0.37,0.35,0.35,0.35,0.35,0.35,0.34,0.36,0.36,0.35,0.34,0.32,0.31,0.30,0.30,0.29,0.29,0.29,0.29,0.30,0.30,0.31,0.31,0.32,0.31,0.32,0.30,0.30,0.28,0.27,0.27,0.26,0.24,0.23,0.23,0.22,0.22,0.21,0.21,0.21,0.22,0.24,0.25,0.25,0.24,0.24,0.23,0.23,0.21,0.19,0.18,0.19,0.19,0.20,0.20,0.21,0.23,0.24,0.24,0.25,0.26,0.27,0.25,0.26,0.26,0.26,0.25,0.25,0.26,0.27,0.27,0.27,0.28,0.29,0.29,0.30,0.31,0.31,0.31,0.32,0.33,0.32,0.31,0.31,0.30,0.30,0.30,0.31,0.31,0.32,0.33,0.35,0.35,0.35,0.36,0.36,0.36,0.37,0.37,0.39,0.39,0.40,0.41,0.43,0.44,0.45,0.46,0.48,0.50,0.50,0.51,0.53,0.55,0.56,0.57,0.59,0.60,0.61,0.63,0.64,0.65,0.66,0.68,0.69,0.70,0.71,0.73,0.74,0.75,0.76,0.78,0.78,0.79,0.80,0.81,0.82,0.83,0.84,0.84,0.84,0.84,0.84,0.84,0.84,0.83,0.83,0.83,0.83,0.83,0.83,0.83,0.83,0.83,0.83,0.82,0.82,0.82,0.82,0.82,0.82,0.83,0.83,0.83,0.84,0.84,0.83,0.84,0.84,0.84,0.83,0.82,0.82,0.82,0.81,0.80,0.80,0.79,0.78,0.77,0.77,0.76,0.75,0.75,0.75,0.75,0.74,0.73,0.72,0.71,0.71,0.70,0.69,0.68,0.68,0.67,0.66,0.66,0.65,0.65,0.64,0.63,0.62,0.61,0.60,0.59,0.58,0.57,0.57,0.56,0.55,0.55,0.55,0.55,0.55,0.54,0.55,0.55,0.55,0.56,0.57,0.58,0.58,0.57,0.58,0.57,0.58,0.59,0.58,0.58,0.58,0.59,0.58,0.58,0.59,0.59,0.59,0.59,0.59,0.59,0.59,0.58,0.58,0.57,0.57,0.57,0.57,0.57,0.58,0.58,0.58,0.58,0.58,0.59,0.58,0.58,0.58,0.58,0.58,0.57,0.56,0.55,0.54,0.53,0.54,0.53,0.53,0.53,0.52,0.53,0.53,0.53,0.53,0.53,0.54,0.54,0.54,0.55,0.54,0.54,0.54,0.54,0.55,0.55,0.56,0.57,0.58,0.59,0.59,0.60,0.60,0.61,0.61,0.61,0.61,0.61,0.62,0.62,0.62,0.62,0.62,0.62,0.63,0.64,0.64,0.64,0.65,0.66,0.66,0.67
A5YKK6	0.33,0.35,0.38,0.38,0.37,0.39,0.39,0.38,0.37,0.38,0.38,0.37,0.37,0.38,0.37,0.36,0.38,0.39,0.38,0.38,0.39,0.36,0.36,0.35,0.35,0.34,0.33,0.32,0.32,0.32,0.31,0.30,0.30,0.30,0.29,0.29,0.29,0.30,0.30,0.31,0.32,0.33,0.31,0.30,0.32,0.34,0.32,0.32,0.32,0.32,0.30,0.30,0.30,0.29,0.28,0.29,0.29,0.27,0.26,0.27,0.26,0.25,0.26,0.26,0.29,0.29,0.29,0.29,0.30,0.30,0.30,0.30,0.31,0.31,0.30,0.31,0.31,0.32,0.30,0.32,0.31,0.30,0.30,0.30,0.29,0.28,0.27,0.27,0.28,0.29,0.29,0.28,0.28,0.29,0.29,0.29,0.29,0.29,0.29,0.30,0.29,0.30,0.32,0.31,0.30,0.28,0.28,0.28,0.27,0.26,0.26,0.26,0.26,0.26,0.27,0.27,0.28,0.28,0.29,0.30,0.28,0.28,0.28,0.27,0.26,0.27,0.27,0.26,0.26,0.25,0.26,0.27,0.26,0.25,0.26,0.26,0.26,0.26,0.26,0.27,0.25,0.26,0.26,0.26,0.28,0.28,0.30,0.32,0.34,0.36,0.38,0.39,0.39,0.41,0.42,0.42,0.42,0.41,0.42,0.40,0.39,0.39,0.39,0.38,0.37,0.38,0.38,0.36,0.37,0.38,0.38,0.38,0.39,0.41,0.42,0.41,0.41,0.42,0.42,0.42,0.44,0.44,0.43,0.44,0.43,0.41,0.40,0.40,0.37,0.36,0.34,0.34,0.34,0.34,0.33,0.32,0.34,0.35,0.35,0.34,0.36,0.37,0.36,0.36,0.38,0.38,0.37,0.37,0.39,0.40,0.40,0.41,0.42,0.41,0.41,0.43,0.44,0.46,0.48,0.48,0.49,0.49,0.51,0.52,0.52,0.53,0.55,0.56,0.55,0.57,0.58,0.57,0.56,0.56,0.56,0.55,0.56,0.54,0.51,0.52,0.53,0.52,0.50,0.51,0.51,0.50,0.49,0.50,0.51,0.50,0.49,0.49,0.47,0.46,0.46,0.44,0.42,0.41,0.40,0.39,0.38,0.36,0.37,0.36,0.35,0.34,0.32,0.31,0.30,0.29,0.27,0.27,0.26,0.26,0.25,0.25,0.25,0.23,0.24,0.24,0.23,0.23,0.25,0.26,0.27,0.29,0.30,0.31,0.32,0.32,0.33,0.33,0.33,0.35,0.35,0.36,0.38,0.40,0.41,0.41,0.43,0.44,0.46,0.46,0.46,0.48,0.50,0.52,0.55,0.56,0.58,0.60,0.60,0.61,0.62,0.62,0.63,0.63,0.64,0.64,0.64,0.63,0.63,0.60,0.60,0.59,0.58,0.58,0.57,0.57,0.59,0.57,0.56,0.55,0.55,0.55,0.52,0.50,0.49,0.48,0.46,0.44,0.42,0.41,0.40,0.38,0.37,0.35,0.34,0.32,0.31,0.31,0.29,0.29,0.28,0.27,0.27,0.27,0.27,0.26,0.26,0.27,0.28,0.27,0.27,0.29,0.29,0.31,0.31,0.30,0.28,0.26,0.28,0.27,0.27,0.26,0.25,0.27,0.27,0.28,0.27,0.28,0.29,0.29,0.27,0.27,0.27,0.26,0.26,0.25,0.24,0.24,0.22,0.24,0.24,0.23,0.25,0.25,0.25,0.25,0.25,0.25,0.26,0.25,0.27,0.27,0.27,0.27,0.25,0.24,0.25,0.27,0.27,0.26,0.27,0.28,0.30,0.30,0.30,0.31,0.31,0.32,0.33,0.32,0.32,0.32,0.33,0.32,0.33,0.33,0.32,0.32,0.32,0.32,0.31,0.31,0.30,0.29,0.29,0.29,0.29,0.31,0.31,0.31,0.31,0.30,0.31,0.31,0.29,0.30,0.31,0.31,0.29,0.29,0.30,0.28,0.27,0.28,0.29,0.27,0.26,0.23,0.22,0.21,0.20,0.20,0.19,0.19,0.19,0.19,0.19,0.22,0.21,0.23,0.24,0.24,0.24,0.24,0.24,0.24,0.25,0.25,0.23,0.22,0.22,0.22,0.22,0.21,0.21,0.21,0.20,0.19,0.21,0.21,0.22,0.21,0.21,0.22,0.21,0.19,0.19,0.20,0.21,0.21,0.21,0.22,0.22,0.25,0.27,0.27,0.28,0.29,0.28,0.27,0.26,0.27,0.27,0.26,0.27,0.27,0.27,0.26,0.26,0.27,0.26,0.25,0.25,0.27,0.27,0.29,0.31,0.32,0.33,0.31,0.32,0.31,0.31,0.31,0.31,0.30,0.30,0.31,0.29,0.29,0.30,0.31,0.30,0.32,0.30,0.28,0.29,0.29,0.27,0.27,0.28,0.28,0.28,0.29,0.29,0.30,0.29,0.29,0.29,0.29,0.28,0.28,0.28,0.28,0.26,0.26,0.25,0.24,0.25,0.25,0.25,0.25,0.25,0.26,0.27,0.27,0.27,0.28,0.28,0.28,0.28,0.29,0.29,0.30,0.28,0.29,0.31,0.29,0.28,0.29,0.29,0.28,0.27,0.27,0.27,0.26,0.27,0.27,0.28,0.28,0.29,0.30,0.30,0.31,0.32,0.34,0.35,0.35,0.37,0.37,0.38,0.40,0.40,0.41,0.42,0.42,0.42,0.44,0.43,0.43,0.45,0.47,0.45,0.44,0.44,0.44,0.43,0.41,0.42,0.43,0.42,0.43,0.44,0.45,0.43,0.46,0.48,0.47,0.47,0.49,0.51,0.50,0.49,0.50,0.50,0.48,0.48,0.47,0.46,0.44,0.42,0.41,0.38,0.38,0.38,0.37,0.36,0.38,0.38,0.39,0.41,0.41,0.41,0.43,0.46,0.47,0.48,0.50,0.53,0.54,0.55,0.58,0.59,0.59,0.61,0.63,0.63,0.63,0.65,0.66,0.66,0.66,0.68,0.70,0.70,0.71,0.73,0.74,0.75,0.77,0.79,0.79,0.81,0.83,0.84,0.84,0.85,0.86,0.86,0.86,0.87,0.87,0.86,0.86,0.86,0.85,0.85,0.86,0.85,0.85,0.85,0.85,0.85,0.85,0.85,0.85,0.85,0.85,0.85,0.85,0.84,0.85,0.85,0.85,0.85,0.86,0.86,0.86,0.86,0.86,0.86,0.86,0.86,0.86,0.86,0.85,0.85,0.85,0.85,0.85,0.84,0.84,0.85,0.85,0.85,0.85,0.85,0.85,0.85,0.85,0.85,0.85,0.85,0.85,0.85,0.84,0.84,0.84,0.84,0.84,0.84,0.84,0.84,0.83,0.83,0.82,0.83,0.83,0.82,0.83,0.82,0.83,0.83,0.82,0.82,0.83,0.83,0.84,0.84,0.84,0.84,0.84,0.84,0.84,0.84,0.83,0.83,0.84,0.84,0.84,0.84,0.84,0.84,0.84,0.84,0.84,0.85,0.85,0.85,0.84,0.84,0.84,0.84,0.84,0.82,0.81,0.81,0.79,0.77,0.77,0.77,0.75,0.75,0.74,0.75,0.73,0.72,0.72,0.71,0.69,0.68,0.67,0.66,0.64,0.63,0.62,0.61,0.59,0.58,0.57,0.55,0.53,0.52,0.52,0.51,0.51,0.51,0.50,0.49,0.47,0.47,0.45,0.44,0.43,0.42,0.42,0.42,0.41,0.41,0.42,0.42,0.40,0.41,0.41,0.40,0.40,0.41,0.41,0.40,0.39,0.40,0.40,0.38,0.38,0.38,0.37,0.36,0.36,0.37,0.35,0.34,0.34,0.35,0.34,0.33,0.32,0.31,0.29,0.29,0.30,0.30,0.30,0.31,0.32,0.31,0.31,0.33,0.32,0.32,0.32,0.31,0.29,0.29,0.28,0.26,0.26,0.24,0.23,0.23,0.22,0.22,0.21,0.22,0.24,0.25,0.25,0.25,0.26,0.26,0.25,0.25,0.27,0.27,0.26,0.26,0.27,0.25,0.24,0.25,0.25,0.25,0.26,0.25,0.24,0.23,0.23,0.23,0.23,0.23,0.23,0.23,0.23,0.23,0.23,0.23,0.24,0.24,0.25,0.25,0.25,0.24,0.25,0.26,0.25,0.23,0.24,0.24,0.24,0.25,0.25,0.25,0.26,0.26,0.25,0.28,0.28,0.27,0.29,0.30,0.29,0.29,0.29,0.28,0.27,0.27,0.27,0.27,0.27,0.27,0.27,0.27,0.28,0.29,0.31,0.32,0.32,0.32,0.33,0.34,0.35,0.36,0.38,0.39,0.40,0.42,0.43,0.43,0.45,0.47,0.48,0.49,0.51,0.52,0.52,0.53,0.53,0.54,0.56,0.56,0.57,0.59,0.60,0.60,0.61,0.63,0.65,0.66,0.67,0.69,0.70,0.72,0.73,0.75,0.75,0.75,0.75,0.76,0.78,0.79,0.79,0.80,0.80,0.80,0.80,0.80,0.80,0.80,0.80,0.80,0.80,0.79,0.80,0.80,0.81,0.81,0.82,0.82,0.83,0.84,0.83,0.84,0.84,0.84,0.84,0.85,0.85,0.84,0.84,0.82,0.81,0.80,0.79,0.78,0.76,0.74,0.74,0.73,0.71,0.72,0.72,0.71,0.71,0.72,0.70,0.69,0.69,0.67,0.66,0.66,0.66,0.64,0.63,0.62,0.61,0.59,0.57,0.56,0.54,0.52,0.51,0.50,0.48,0.46,0.46,0.46,0.44,0.42,0.42,0.42,0.42,0.41,0.42,0.42,0.41,0.42,0.44,0.43,0.43,0.44,0.43,0.43,0.41,0.39,0.37,0.37,0.36,0.34,0.34,0.33,0.31,0.30,0.30,0.30,0.29,0.27,0.27,0.28,0.27,0.28,0.30,0.29,0.29,0.30,0.29,0.28,0.25,0.26,0.25,0.24,0.24,0.24,0.24,0.25,0.25,0.26,0.27,0.24,0.24,0.26,0.25,0.23,0.22,0.23,0.23,0.23,0.22,0.23,0.23,0.23,0.23,0.24,0.24,0.24,0.23,0.24,0.26,0.26,0.27,0.27,0.28,0.26,0.27,0.27,0.26,0.26,0.27,0.27,0.26,0.26,0.27,0.26,0.25,0.25,0.23,0.23,0.21,0.20,0.20,0.19,0.18,0.18,0.18,0.19,0.19,0.20,0.20,0.21,0.22,0.24,0.24,0.23,0.23,0.24,0.24,0.24,0.23,0.22,0.22,0.20,0.19,0.18,0.19,0.18,0.19,0.20,0.20,0.20,0.20,0.20,0.20,0.19,0.19,0.19,0.19,0.19,0.19,0.20,0.20,0.20,0.20,0.20,0.20,0.20,0.20,0.19,0.19,0.20,0.19,0.19,0.18,0.19,0.20,0.21,0.22,0.21,0.21,0.21,0.21,0.21,0.22,0.22,0.21,0.20,0.19,0.18,0.18,0.18,0.18,0.20,0.22,0.22,0.23,0.24,0.25,0.25,0.26,0.27,0.27,0.27,0.28,0.28,0.28,0.28,0.29,0.29,0.29,0.29,0.28,0.29,0.28,0.30,0.29,0.29,0.29,0.29,0.30,0.30,0.30,0.30,0.32,0.32,0.34,0.35,0.37,0.37,0.39,0.40,0.40,0.41,0.41,0.39,0.39,0.39,0.39,0.40,0.42,0.43,0.45,0.46,0.48,0.50,0.51,0.53,0.56,0.56,0.57,0.59,0.59,0.61,0.62,0.63,0.63,0.64,0.66,0.66,0.67,0.69,0.70,0.71,0.74,0.74,0.75,0.76,0.76,0.77,0.78,0.78,0.78,0.79,0.79,0.78,0.79,0.79,0.79,0.78,0.77,0.77,0.75,0.74,0.72,0.72,0.71,0.69,0.68,0.66,0.64,0.62,0.62,0.61,0.59,0.58,0.57,0.56,0.55,0.55,0.53,0.52,0.50,0.48,0.48,0.47,0.45,0.44,0.44,0.42,0.41,0.40,0.39,0.38,0.38,0.37,0.36,0.35,0.35,0.36,0.35,0.34,0.34,0.36,0.35,0.35,0.34,0.34,0.34,0.33,0.34,0.36,0.35,0.33,0.34,0.34,0.33,0.33,0.33,0.32,0.30,0.31,0.31,0.32,0.31,0.30,0.30,0.31,0.29,0.28,0.28,0.27,0.26,0.26,0.26,0.27,0.26,0.26,0.27,0.27,0.26,0.26,0.26,0.25,0.23,0.23,0.23,0.22,0.21,0.21,0.21,0.20,0.19,0.19,0.19,0.20,0.20,0.20,0.21,0.22,0.22,0.22,0.23,0.22,0.22,0.22,0.22,0.21,0.21,0.21,0.22,0.23,0.23,0.23,0.23,0.25,0.24,0.24,0.26,0.27,0.27,0.28,0.30,0.31,0.32,0.33,0.35,0.35,0.34,0.35,0.37,0.37,0.36,0.37,0.38,0.37,0.35,0.36,0.37,0.36,0.34,0.33,0.33,0.32,0.31,0.31,0.31,0.31,0.30,0.30,0.30,0.29,0.28,0.28,0.29,0.28,0.27,0.27,0.28,0.26,0.24,0.25,0.25,0.23,0.22,0.23,0.22,0.20,0.21,0.22,0.21,0.20,0.21,0.21,0.21,0.22,0.24,0.26,0.25,0.26,0.27,0.27,0.28,0.29,0.31,0.31,0.32,0.33,0.34,0.34,0.36,0.37,0.39,0.39,0.40,0.40,0.43,0.43,0.43,0.42,0.44,0.45,0.45,0.44,0.44,0.45,0.45,0.47,0.48,0.47,0.47,0.48,0.47,0.47,0.49,0.48,0.47,0.46,0.45,0.44,0.43,0.44,0.43,0.43,0.43,0.42,0.44,0.44,0.45,0.45,0.47,0.47,0.47,0.46,0.48,0.48,0.48,0.47,0.48,0.49,0.51,0.51,0.51,0.51,0.53,0.54,0.54,0.53,0.51,0.50,0.51,0.51,0.50,0.51,0.51,0.50,0.49,0.50,0.50,0.49,0.50,0.51,0.51,0.51,0.52,0.52,0.51,0.50,0.51,0.51,0.50,0.49,0.48,0.48,0.48,0.47,0.45,0.45,0.44,0.42,0.41,0.40,0.38,0.37,0.37,0.35,0.34,0.34,0.34,0.34,0.34,0.34,0.35,0.36,0.37,0.36,0.38,0.38,0.37,0.37,0.37,0.36,0.35,0.35,0.35,0.33,0.32,0.33,0.32,0.30,0.28,0.29,0.28,0.28,0.30,0.30,0.30,0.32,0.32,0.33,0.33,0.32,0.32,0.33,0.33,0.31,0.32,0.32,0.31,0.30,0.31,0.30,0.28,0.29,0.27,0.26,0.26,0.25,0.26,0.28,0.28,0.27,0.28,0.29,0.29,0.29,0.29,0.30,0.30,0.30,0.30,0.30,0.30,0.30,0.28,0.26,0.26,0.26,0.26,0.27,0.27,0.28,0.28,0.27,0.27,0.27,0.28,0.27,0.27,0.27,0.27,0.27,0.27,0.28,0.27,0.28,0.28,0.28,0.28,0.26,0.27,0.27,0.27,0.27,0.27,0.25,0.25,0.25,0.26,0.25,0.25,0.26,0.28,0.29,0.30,0.31,0.32,0.32,0.31,0.30,0.29,0.27,0.26,0.26,0.27,0.26,0.26,0.26,0.26,0.26,0.26,0.26,0.28,0.28,0.30,0.31,0.31,0.32,0.33,0.32,0.33,0.32,0.32,0.33,0.33,0.33,0.33,0.33,0.33,0.33,0.33,0.33,0.33,0.31,0.30,0.29,0.30,0.30,0.29,0.32,0.33,0.35,0.35,0.36,0.38,0.38,0.38,0.39,0.39,0.39,0.39,0.40,0.40,0.39,0.40,0.39,0.38,0.38,0.39,0.40,0.41,0.41,0.42,0.42,0.42,0.44,0.45,0.45,0.46,0.47,0.47,0.48,0.48,0.47,0.47,0.47,0.46,0.47,0.45,0.45,0.44,0.43,0.42,0.44,0.44,0.43,0.45,0.45,0.44,0.44,0.45,0.46,0.44,0.45,0.46,0.44,0.43,0.43,0.43,0.41,0.39,0.39,0.39,0.37,0.37,0.37,0.37,0.37,0.37,0.37,0.39,0.39,0.39,0.40,0.41,0.41,0.41,0.42,0.42,0.41,0.42,0.41,0.41,0.39,0.38,0.39,0.39,0.37,0.36,0.37,0.38,0.37,0.38,0.39,0.39,0.38,0.38,0.39,0.37,0.37,0.37,0.37,0.35,0.35,0.34,0.34,0.32,0.30,0.30,0.30,0.28,0.26,0.26,0.26,0.25,0.24,0.25,0.26,0.26,0.27,0.28,0.29,0.30,0.30,0.31,0.31,0.30,0.31,0.31,0.32,0.32,0.32,0.30,0.29,0.29,0.29,0.29,0.29,0.29,0.29,0.29,0.29,0.29,0.29,0.29,0.28,0.28,0.28,0.29,0.29,0.29,0.30,0.32,0.31,0.33,0.34,0.33,0.34,0.34,0.32,0.30,0.30,0.28,0.27,0.26,0.25,0.24,0.23,0.21,0.21,0.20,0.19,0.18,0.18,0.17,0.17,0.17,0.17,0.17,0.18,0.19,0.20,0.21,0.23,0.25,0.25,0.26,0.26,0.26,0.26,0.25,0.25,0.24,0.22,0.21,0.19,0.19,0.18,0.17,0.17,0.17,0.17,0.16,0.16,0.19,0.20,0.21,0.22,0.22,0.23,0.25,0.25,0.25,0.26,0.27,0.27,0.26,0.26,0.26,0.26,0.25,0.24,0.23,0.22,0.20,0.18,0.18,0.18,0.18,0.19,0.20,0.20,0.20,0.21,0.21,0.21,0.22,0.21,0.21,0.21,0.22,0.21,0.21,0.22,0.22,0.22,0.22,0.20,0.19,0.20,0.19,0.18,0.18,0.19,0.19,0.18,0.20,0.22,0.22,0.24,0.24,0.24,0.24,0.25,0.25,0.24,0.25,0.25,0.24,0.24,0.23,0.22,0.22,0.22,0.22,0.22,0.22,0.23,0.23,0.23,0.25,0.25,0.27,0.29,0.29,0.29,0.29,0.30,0.30,0.31,0.32,0.31,0.32,0.33,0.32,0.31,0.31,0.31,0.29,0.28,0.28,0.29,0.29,0.28,0.29,0.30,0.31,0.30,0.31,0.31,0.30,0.30,0.30,0.30,0.29,0.29,0.29,0.29,0.28,0.27,0.27,0.26,0.25,0.23,0.22,0.21,0.20,0.19,0.18,0.18,0.17,0.16,0.16,0.15,0.14,0.13,0.14,0.14,0.14,0.16,0.16,0.18,0.18,0.18,0.19,0.18,0.17,0.18,0.19,0.21,0.22,0.23,0.24,0.25,0.27,0.27,0.29,0.29,0.29,0.30,0.32,0.32,0.33,0.34,0.34,0.33,0.34,0.35,0.35,0.36,0.37,0.38,0.38,0.39,0.41,0.42,0.42,0.42,0.43,0.43,0.40,0.41,0.39,0.39,0.38,0.39,0.40,0.40,0.41,0.41,0.40,0.40,0.39,0.39,0.39,0.38,0.38,0.37,0.38,0.39,0.38,0.37,0.37,0.38,0.39,0.40,0.41,0.42,0.41,0.42,0.41,0.40,0.40,0.41,0.40,0.38,0.37,0.37,0.36,0.34,0.33,0.34,0.33,0.32,0.33,0.33,0.31,0.30,0.30,0.29,0.28,0.28,0.29,0.30,0.32,0.31,0.31,0.31,0.31,0.30,0.31,0.32,0.31,0.30,0.31,0.30,0.29,0.27,0.25,0.24,0.24,0.24,0.23,0.24,0.23,0.23,0.24,0.25,0.25,0.25,0.27,0.27,0.27,0.27,0.28,0.27,0.27,0.26,0.26,0.26,0.25,0.24,0.24,0.22,0.20,0.18,0.17,0.16,0.16,0.15,0.15,0.13,0.12,0.12,0.11,0.10,0.10,0.09,0.09,0.09,0.09,0.09,0.09,0.09,0.10,0.11,0.13,0.13,0.13,0.14,0.13,0.12,0.12,0.13,0.12,0.12,0.13,0.13,0.13,0.13,0.14,0.14,0.14,0.15,0.15,0.17,0.19,0.20,0.20,0.20,0.20,0.20,0.20,0.20,0.20,0.20,0.20,0.20,0.21,0.21,0.21,0.21,0.22,0.24,0.24,0.23,0.24,0.22,0.21,0.21,0.21,0.23,0.23,0.21,0.22,0.24,0.25,0.25,0.26,0.27,0.27,0.28,0.28,0.28,0.27,0.28,0.27,0.25,0.25,0.27,0.27,0.27,0.28,0.30,0.32,0.32,0.32,0.34,0.35,0.35,0.35,0.37,0.38,0.37,0.37,0.38,0.40,0.40,0.41,0.41,0.41,0.42,0.41,0.42,0.43,0.43,0.41,0.42,0.42,0.41,0.42,0.42,0.43,0.43,0.45,0.47,0.46
Q9NVP2	0.32,0.31,0.31,0.30,0.30,0.29,0.28,0.27,0.28,0.27,0.28,0.29,0.30,0.29,0.30,0.31,0.31,0.30,0.30,0.29,0.29,0.27,0.26,0.26,0.26,0.25,0.25,0.26,0.27,0.27,0.29,0.31,0.31,0.30,0.30,0.30,0.30,0.30,0.31,0.30,0.31,0.31,0.32,0.33,0.33,0.33,0.35,0.35,0.37,0.37,0.38,0.37,0.37,0.35,0.36,0.35,0.35,0.35,0.35,0.35,0.36,0.38,0.39,0.39,0.39,0.40,0.42,0.43,0.41,0.39,0.39,0.39,0.36,0.36,0.35,0.35,0.34,0.34,0.33,0.32,0.31,0.31,0.32,0.32,0.31,0.31,0.29,0.29,0.28,0.27,0.26,0.26,0.25,0.25,0.25,0.24,0.24,0.23,0.24,0.25,0.26,0.26,0.25,0.26,0.28,0.29,0.28,0.28,0.29,0.30,0.30,0.30,0.30,0.31,0.30,0.31,0.31,0.31,0.31,0.32,0.33,0.35,0.36,0.35,0.35,0.36,0.37,0.38,0.39,0.41,0.41,0.42,0.41,0.43,0.43,0.44,0.45,0.47,0.48,0.48,0.49,0.48,0.49,0.50,0.50,0.50,0.51,0.52,0.52,0.53,0.55,0.56,0.58,0.58,0.59,0.61,0.63,0.65,0.67,0.69,0.70,0.72,0.72,0.73,0.74,0.74,0.76,0.76,0.77,0.78,0.78,0.80,0.81,0.83,0.83,0.84,0.85,0.86,0.86,0.87,0.88,0.88,0.89,0.90,0.90,0.90,0.90,0.90,0.90,0.90,0.90,0.90,0.90,0.90,0.90,0.90,0.91,0.91,0.90,0.90,0.90,0.90
P48201	0.85,0.85,0.85,0.85,0.85,0.85,0.85,0.85,0.85,0.84,0.85,0.85,0.85,0.85,0.85,0.85,0.86,0.86,0.86,0.86,0.86,0.86,0.86,0.86,0.85,0.85,0.85,0.85,0.85,0.85,0.85,0.84,0.84,0.84,0.83,0.82,0.82,0.82,0.82,0.82,0.81,0.81,0.80,0.79,0.78,0.78,0.77,0.77,0.76,0.76,0.75,0.74,0.73,0.71,0.70,0.70,0.68,0.66,0.65,0.64,0.62,0.61,0.60,0.59,0.58,0.57,0.57,0.55,0.54,0.54,0.52,0.51,0.51,0.50,0.50,0.49,0.48,0.48,0.47,0.46,0.45,0.44,0.43,0.44,0.44,0.44,0.45,0.45,0.44,0.44,0.44,0.45,0.44,0.44,0.45,0.45,0.44,0.44,0.45,0.44,0.44,0.44,0.45,0.44,0.43,0.44,0.44,0.42,0.43,0.43,0.43,0.43,0.43,0.43,0.42,0.42,0.43,0.42,0.41,0.43,0.43,0.43,0.44,0.44,0.44,0.42,0.42,0.42,0.40,0.40,0.40,0.39,0.39,0.39,0.39,0.38,0.37,0.39,0.39,0.38,0.39,0.39
P27540	0.85,0.85,0.86,0.86,0.87,0.87,0.87,0.87,0.87,0.87,0.88,0.88,0.88,0.88,0.88,0.88,0.87,0.88,0.88,0.87,0.87,0.87,0.87,0.88,0.88,0.87,0.88,0.87,0.88,0.88,0.88,0.88,0.88,0.88,0.88,0.89,0.88,0.88,0.89,0.88,0.88,0.88,0.89,0.89,0.89,0.89,0.88,0.88,0.88,0.88,0.88,0.88,0.87,0.87,0.87,0.87,0.86,0.86,0.86,0.86,0.85,0.85,0.85,0.84,0.82,0.82,0.81,0.81,0.80,0.79,0.79,0.78,0.77,0.76,0.75,0.74,0.73,0.71,0.70,0.70,0.70,0.69,0.68,0.67,0.66,0.64,0.63,0.63,0.61,0.59,0.59,0.57,0.55,0.54,0.53,0.52,0.51,0.51,0.49,0.48,0.48,0.48,0.49,0.49,0.50,0.50,0.49,0.49,0.48,0.48,0.47,0.46,0.46,0.45,0.44,0.44,0.45,0.45,0.45,0.46,0.46,0.46,0.46,0.46,0.46,0.47,0.49,0.49,0.50,0.52,0.53,0.54,0.55,0.58,0.57,0.57,0.58,0.58,0.58,0.59,0.59,0.59,0.59,0.57,0.56,0.55,0.56,0.55,0.54,0.55,0.56,0.57,0.56,0.55,0.54,0.55,0.53,0.52,0.52,0.51,0.49,0.49,0.49,0.48,0.48,0.46,0.45,0.44,0.42,0.40,0.39,0.37,0.35,0.34,0.33,0.32,0.31,0.30,0.28,0.29,0.29,0.29,0.29,0.27,0.28,0.29,0.28,0.28,0.27,0.27,0.27,0.25,0.24,0.24,0.26,0.27,0.27,0.27,0.28,0.29,0.29,0.30,0.30,0.29,0.29,0.29,0.30,0.31,0.32,0.34,0.36,0.36,0.37,0.39,0.40,0.40,0.41,0.42,0.44,0.46,0.46,0.47,0.46,0.46,0.48,0.49,0.49,0.50,0.52,0.55,0.56,0.56,0.58,0.59,0.60,0.61,0.61,0.63,0.63,0.64,0.63,0.64,0.63,0.62,0.62,0.62,0.61,0.61,0.59,0.57,0.58,0.58,0.59,0.59,0.59,0.59,0.59,0.60,0.60,0.60,0.59,0.59,0.59,0.59,0.59,0.57,0.57,0.56,0.56,0.54,0.52,0.51,0.51,0.50,0.51,0.50,0.50,0.50,0.51,0.51,0.51,0.51,0.50,0.50,0.50,0.49,0.49,0.49,0.49,0.49,0.50,0.48,0.47,0.45,0.45,0.44,0.43,0.44,0.44,0.45,0.45,0.45,0.46,0.47,0.48,0.48,0.50,0.51,0.51,0.52,0.54,0.55,0.56,0.56,0.56,0.54,0.53,0.51,0.49,0.47,0.46,0.46,0.45,0.45,0.46,0.48,0.49,0.49,0.51,0.52,0.54,0.55,0.56,0.56,0.57,0.58,0.59,0.60,0.60,0.59,0.58,0.57,0.55,0.54,0.51,0.50,0.48,0.46,0.45,0.46,0.44,0.42,0.40,0.40,0.39,0.39,0.39,0.40,0.41,0.41,0.41,0.43,0.42,0.42,0.42,0.41,0.40,0.39,0.40,0.39,0.37,0.36,0.36,0.36,0.35,0.34,0.31,0.31,0.29,0.27,0.26,0.27,0.28,0.29,0.28,0.30,0.30,0.30,0.30,0.30,0.29,0.29,0.30,0.30,0.29,0.29,0.30,0.31,0.30,0.30,0.32,0.32,0.31,0.32,0.33,0.32,0.32,0.32,0.31,0.30,0.29,0.31,0.31,0.31,0.32,0.32,0.33,0.33,0.32,0.33,0.33,0.33,0.32,0.31,0.30,0.30,0.30,0.29,0.32,0.33,0.33,0.34,0.36,0.35,0.35,0.36,0.35,0.34,0.33,0.33,0.32,0.31,0.30,0.30,0.30,0.31,0.33,0.35,0.37,0.39,0.41,0.43,0.44,0.45,0.45,0.46,0.47,0.48,0.50,0.52,0.53,0.55,0.57,0.59,0.60,0.62,0.64,0.65,0.67,0.66,0.66,0.67,0.68,0.68,0.70,0.71,0.73,0.75,0.77,0.78,0.80,0.82,0.84,0.86,0.87,0.88,0.89,0.88,0.88,0.88,0.88,0.88,0.87,0.88,0.88,0.88,0.88,0.88,0.88,0.88,0.88,0.88,0.88,0.88,0.88,0.88,0.88,0.88,0.88,0.87,0.87,0.87,0.87,0.87,0.87,0.87,0.87,0.86,0.86,0.86,0.87,0.86,0.86,0.85,0.85,0.86,0.86,0.85,0.85,0.84,0.84,0.84,0.84,0.84,0.84,0.83,0.83,0.83,0.84,0.83,0.84,0.84,0.84,0.84,0.84,0.84,0.84,0.84,0.85,0.85,0.85,0.85,0.86,0.86,0.86,0.86,0.86,0.86,0.86,0.85,0.85,0.85,0.85,0.85,0.85,0.85,0.85,0.85,0.86,0.86,0.86,0.86,0.87,0.87,0.87,0.88,0.88,0.88,0.88,0.87,0.88,0.88,0.88,0.87,0.87,0.87,0.87,0.87,0.87,0.87,0.86,0.86,0.85,0.86,0.85,0.85,0.85,0.85,0.85,0.86,0.86,0.86,0.86,0.86,0.86,0.86,0.86,0.86,0.86,0.86,0.86,0.85,0.86,0.86,0.85,0.85,0.85,0.85,0.85,0.85,0.85,0.85,0.85,0.85,0.85,0.85,0.86,0.86,0.85,0.86,0.86,0.86,0.86,0.86,0.86,0.86,0.86,0.85,0.85,0.86,0.85,0.85,0.86,0.86,0.86,0.86,0.86,0.86,0.86,0.86,0.86,0.86,0.87,0.87,0.87,0.87,0.87,0.87,0.87,0.87,0.88,0.87,0.88,0.87,0.87,0.87,0.87,0.87,0.87,0.87,0.87,0.87,0.86,0.87,0.88,0.88,0.88,0.88,0.89,0.89,0.89,0.89,0.90,0.89,0.89,0.89,0.90,0.90,0.90,0.90,0.91,0.91,0.91,0.91,0.90,0.90,0.90,0.90,0.90,0.90,0.90,0.90,0.89,0.89,0.89,0.89,0.89,0.89,0.89,0.89,0.89,0.89,0.89,0.89,0.88,0.88,0.88,0.88,0.88,0.88,0.88,0.88,0.87,0.87,0.86,0.87,0.87,0.87,0.86,0.86,0.86,0.86,0.86,0.86,0.86,0.86,0.87,0.86,0.85,0.85,0.85,0.84,0.83,0.83,0.83,0.82,0.82,0.82,0.82,0.82,0.82,0.83,0.83,0.83,0.83,0.84,0.84,0.84,0.84,0.84,0.84,0.84,0.84,0.84,0.84,0.85,0.85,0.85,0.85,0.85,0.85,0.85,0.84,0.84,0.84,0.84,0.84,0.83,0.84,0.85,0.85,0.85,0.86,0.88,0.88,0.89,0.90,0.91,0.91
Q6UWY0	0.80,0.80,0.81,0.81,0.82,0.82,0.83,0.83,0.82,0.82,0.81,0.79,0.77,0.74,0.72,0.70,0.68,0.66,0.65,0.63,0.62,0.59,0.58,0.56,0.54,0.52,0.51,0.49,0.48,0.49,0.49,0.47,0.47,0.45,0.43,0.43,0.41,0.41,0.40,0.37,0.36,0.35,0.33,0.32,0.31,0.30,0.28,0.25,0.24,0.22,0.20,0.20,0.20,0.19,0.19,0.19,0.19,0.19,0.19,0.20,0.20,0.20,0.20,0.19,0.19,0.19,0.19,0.19,0.18,0.17,0.15,0.14,0.13,0.12,0.13,0.13,0.13,0.12,0.11,0.11,0.11,0.10,0.10,0.10,0.10,0.10,0.10,0.13,0.13,0.14,0.14,0.14,0.13,0.14,0.14,0.14,0.15,0.17,0.18,0.20,0.20,0.21,0.21,0.22,0.23,0.23,0.24,0.24,0.25,0.25,0.25,0.26,0.27,0.27,0.29,0.28,0.29,0.28,0.28,0.28,0.29,0.29,0.28,0.28,0.28,0.28,0.26,0.25,0.23,0.24,0.23,0.24,0.24,0.24,0.24,0.24,0.24,0.23,0.21,0.21,0.20,0.21,0.21,0.21,0.23,0.23,0.24,0.25,0.25,0.25,0.26,0.26,0.25,0.26,0.27,0.25,0.25,0.25,0.24,0.24,0.25,0.25,0.25,0.26,0.27,0.27,0.27,0.28,0.28,0.29,0.27,0.28,0.29,0.30,0.31,0.32,0.33,0.33,0.32,0.32,0.31,0.31,0.29,0.29,0.29,0.26,0.25,0.24,0.22,0.23,0.24,0.23,0.24,0.26,0.27,0.27,0.29,0.29,0.28,0.28,0.28,0.28,0.26,0.26,0.27,0.26,0.25,0.26,0.26,0.24,0.24,0.25,0.24,0.23,0.23,0.22,0.24,0.24,0.24,0.26,0.27,0.27,0.29,0.29,0.30,0.30,0.31,0.34,0.35,0.35,0.35,0.35,0.34,0.33,0.32,0.30,0.29,0.27,0.27,0.26,0.26,0.26,0.26,0.26,0.27,0.29,0.29,0.31,0.32,0.33,0.34,0.33,0.33,0.33,0.33,0.32,0.31,0.29,0.28,0.28,0.26,0.25,0.25,0.23,0.23,0.22,0.21,0.20,0.18,0.16,0.16,0.16,0.15,0.15,0.16,0.15,0.15,0.16,0.18,0.17,0.20,0.20,0.20,0.22,0.22,0.21,0.19,0.19,0.18,0.16,0.14,0.13,0.13,0.13,0.12,0.12,0.12,0.12,0.12,0.12,0.12,0.12,0.12,0.12,0.12,0.12,0.12,0.13,0.12,0.13,0.13,0.13,0.12,0.12,0.12,0.11,0.11,0.11,0.10,0.08,0.08,0.06,0.07,0.08,0.06,0.06,0.07,0.08,0.09,0.10,0.10,0.12,0.13,0.13,0.13,0.13,0.13,0.13,0.13,0.13,0.13,0.13,0.13,0.13,0.13,0.13,0.13,0.14,0.15,0.15,0.17,0.18,0.19,0.22,0.24,0.24,0.25,0.25,0.26,0.26,0.26,0.26,0.26,0.26,0.24,0.25,0.25,0.26,0.26,0.27,0.27,0.29,0.29,0.30,0.30,0.32,0.34,0.35,0.35,0.35,0.37,0.37,0.37,0.37,0.37,0.37,0.36,0.36,0.36,0.34,0.34,0.32,0.31,0.30,0.28,0.26,0.25,0.25,0.25,0.24,0.24,0.26,0.26,0.26,0.26,0.26,0.26,0.24,0.22,0.22,0.20,0.20,0.19,0.20,0.18,0.20,0.19,0.17,0.16,0.15,0.16,0.14,0.16,0.18,0.18,0.19,0.20,0.20,0.21,0.22,0.23,0.24,0.24,0.25,0.27,0.27,0.29,0.31,0.32,0.32,0.33,0.34,0.33,0.32,0.33,0.34,0.34,0.35,0.36,0.37,0.36,0.36,0.36,0.34,0.34,0.34,0.32,0.32,0.33,0.33,0.34,0.34,0.34,0.32,0.31,0.31,0.31,0.29,0.30,0.31,0.30,0.29,0.31,0.32,0.31,0.31,0.32,0.32,0.30,0.31,0.32,0.31,0.29,0.29,0.30,0.29,0.29,0.29,0.29,0.28,0.27,0.27,0.28,0.29,0.30,0.29,0.31,0.32,0.32,0.32,0.33,0.33,0.32,0.33,0.34,0.34,0.34,0.35,0.36,0.37,0.37,0.38,0.40,0.40,0.40,0.41,0.41,0.40,0.39,0.40,0.40,0.39,0.40,0.41,0.42,0.42,0.43,0.43,0.45,0.46,0.46,0.48,0.50,0.50,0.49,0.49
Q9H981	0.89,0.89,0.89,0.89,0.89,0.88,0.88,0.88,0.88,0.88,0.87,0.87,0.87,0.86,0.85,0.84,0.84,0.84,0.83,0.82,0.82,0.81,0.80,0.79,0.78,0.76,0.75,0.73,0.71,0.69,0.67,0.65,0.63,0.61,0.59,0.57,0.55,0.53,0.51,0.49,0.46,0.45,0.43,0.42,0.40,0.40,0.40,0.38,0.36,0.35,0.33,0.32,0.30,0.28,0.26,0.25,0.25,0.23,0.21,0.23,0.23,0.24,0.25,0.25,0.25,0.26,0.26,0.26,0.26,0.28,0.28,0.28,0.29,0.29,0.30,0.30,0.30,0.31,0.32,0.34,0.36,0.36,0.37,0.38,0.38,0.38,0.37,0.36,0.36,0.36,0.36,0.37,0.36,0.37,0.39,0.39,0.39,0.40,0.41,0.41,0.40,0.38,0.38,0.38,0.38,0.37,0.37,0.36,0.37,0.38,0.37,0.38,0.39,0.40,0.41,0.39,0.40,0.42,0.40,0.39,0.38,0.38,0.39,0.39,0.38,0.38,0.39,0.39,0.40,0.42,0.44,0.43,0.43,0.44,0.45,0.44,0.45,0.46,0.45,0.46,0.46,0.47,0.47,0.47,0.46,0.45,0.44,0.43,0.44,0.43,0.42,0.41,0.41,0.40,0.39,0.38,0.40,0.40,0.39,0.38,0.39,0.37,0.35,0.35,0.34,0.33,0.32,0.32,0.31,0.31,0.29,0.26,0.27,0.26,0.27,0.27,0.28,0.28,0.26,0.27,0.26,0.26,0.25,0.25,0.23,0.23,0.23,0.23,0.24,0.23,0.22,0.22,0.22,0.22,0.22,0.22,0.22,0.21,0.22,0.21,0.23,0.23,0.24,0.24,0.26,0.27,0.26,0.28,0.28,0.28,0.28,0.28,0.27,0.26,0.26,0.24,0.23,0.22,0.21,0.21,0.21,0.21,0.20,0.20,0.20,0.20,0.20,0.20,0.20,0.20,0.20,0.20,0.20,0.20,0.21,0.21,0.22,0.21,0.21,0.20,0.19,0.17,0.17,0.16,0.16,0.14,0.13,0.13,0.12,0.10,0.10,0.10,0.11,0.11,0.12,0.13,0.14,0.14,0.14,0.14,0.14,0.13,0.13,0.12,0.12,0.12,0.12,0.12,0.11,0.11,0.11,0.11,0.11,0.11,0.10,0.11,0.11,0.11,0.11,0.11,0.12,0.14,0.14,0.14,0.14,0.15,0.14,0.15,0.15,0.15,0.15,0.15,0.14,0.14,0.14,0.12,0.12,0.10,0.10,0.10,0.10,0.10,0.12,0.12,0.12,0.12,0.12,0.12,0.12,0.13,0.14,0.14,0.16,0.16,0.18,0.18,0.16,0.16,0.15,0.15,0.15,0.14,0.12,0.13,0.14,0.14,0.13,0.15,0.16,0.16,0.16,0.16,0.16,0.16,0.17,0.18,0.18,0.19,0.20,0.20,0.21,0.22,0.22,0.23,0.22,0.23,0.23,0.23,0.24,0.24,0.25,0.24,0.24,0.23,0.23,0.22,0.21,0.22,0.22,0.22,0.22,0.22,0.22,0.22,0.21,0.20,0.21,0.20,0.19,0.18,0.18,0.17,0.17,0.18,0.17,0.18,0.17,0.16,0.15,0.15,0.15,0.16,0.15,0.16,0.14,0.14,0.14,0.14,0.14,0.15,0.17,0.16,0.17,0.17,0.17,0.19,0.21,0.21,0.22,0.23,0.22,0.24,0.25,0.26,0.27,0.28,0.29,0.30,0.31,0.32,0.34,0.36,0.37,0.39,0.40,0.41,0.42,0.43,0.44,0.45,0.47,0.48,0.48,0.49,0.50,0.52,0.54,0.55,0.57,0.59,0.59,0.59,0.61,0.61,0.62,0.64,0.64,0.64,0.67,0.67,0.68,0.70,0.70,0.71,0.72,0.73,0.74,0.75,0.76,0.77,0.78,0.79,0.79,0.79,0.80,0.81,0.82,0.82,0.84,0.85,0.86,0.86,0.86,0.86,0.86,0.87,0.87,0.86,0.86,0.85,0.84,0.84,0.82,0.82,0.81,0.81,0.80,0.80,0.79,0.78,0.77,0.76,0.76,0.74,0.73,0.72,0.72,0.70,0.68,0.66,0.64,0.62,0.61,0.59,0.57,0.55,0.54,0.51,0.49,0.48,0.47,0.45,0.46,0.44,0.44,0.44,0.42,0.40,0.39,0.38,0.37,0.36,0.35,0.34,0.33,0.32,0.30,0.28,0.27,0.26,0.25,0.24,0.23,0.22,0.22,0.23,0.22,0.21,0.21,0.21,0.21,0.22,0.23,0.22,0.22,0.22,0.23,0.23,0.24,0.24,0.25,0.25,0.25,0.24,0.25,0.25,0.23,0.26,0.27,0.26,0.26,0.26,0.27,0.26,0.27,0.27,0.29,0.31,0.31,0.32,0.31,0.32,0.32,0.31,0.31,0.30,0.30,0.30,0.29,0.28,0.29,0.29,0.28,0.30,0.30,0.32,0.33,0.32,0.33,0.34,0.34,0.32,0.31,0.32,0.31,0.31,0.30,0.30,0.30,0.30,0.31,0.30,0.31,0.31,0.31,0.30,0.30,0.30,0.29,0.29,0.29,0.29,0.30,0.30,0.30,0.31,0.32,0.32,0.33,0.34,0.35,0.35,0.36,0.36,0.34,0.34,0.33,0.32,0.33,0.32,0.30,0.31,0.32,0.34
P12109	0.72,0.73,0.73,0.74,0.74,0.75,0.76,0.76,0.75,0.74,0.74,0.73,0.72,0.70,0.68,0.66,0.64,0.62,0.61,0.59,0.58,0.55,0.53,0.51,0.50,0.48,0.46,0.45,0.43,0.42,0.41,0.40,0.40,0.40,0.39,0.37,0.35,0.33,0.32,0.32,0.30,0.28,0.26,0.25,0.23,0.21,0.20,0.18,0.16,0.15,0.15,0.14,0.13,0.14,0.15,0.16,0.17,0.17,0.19,0.21,0.22,0.23,0.24,0.24,0.24,0.24,0.24,0.24,0.24,0.24,0.24,0.24,0.23,0.22,0.21,0.22,0.23,0.24,0.24,0.25,0.24,0.24,0.24,0.24,0.24,0.24,0.26,0.27,0.27,0.27,0.29,0.29,0.29,0.29,0.29,0.28,0.28,0.27,0.29,0.27,0.27,0.26,0.26,0.25,0.26,0.26,0.26,0.26,0.26,0.26,0.26,0.26,0.26,0.27,0.28,0.27,0.26,0.26,0.25,0.24,0.25,0.26,0.27,0.27,0.27,0.27,0.28,0.28,0.27,0.27,0.27,0.25,0.24,0.24,0.23,0.21,0.21,0.21,0.20,0.18,0.18,0.18,0.19,0.20,0.20,0.22,0.22,0.23,0.24,0.26,0.26,0.26,0.27,0.28,0.28,0.27,0.28,0.29,0.28,0.29,0.31,0.31,0.30,0.28,0.28,0.28,0.26,0.26,0.24,0.23,0.23,0.22,0.24,0.25,0.26,0.26,0.27,0.29,0.29,0.29,0.30,0.31,0.30,0.28,0.27,0.27,0.27,0.27,0.26,0.25,0.25,0.26,0.26,0.25,0.24,0.24,0.24,0.24,0.24,0.26,0.26,0.26,0.27,0.27,0.29,0.30,0.30,0.31,0.31,0.32,0.33,0.33,0.34,0.33,0.32,0.31,0.32,0.32,0.30,0.30,0.31,0.31,0.30,0.31,0.32,0.33,0.32,0.31,0.32,0.34,0.36,0.37,0.37,0.39,0.41,0.43,0.44,0.46,0.48,0.48,0.48,0.50,0.49,0.50,0.52,0.52,0.53,0.54,0.56,0.58,0.59,0.61,0.63,0.64,0.65,0.67,0.69,0.70,0.72,0.74,0.75,0.77,0.78,0.80,0.81,0.82,0.83,0.85,0.86,0.87,0.87,0.87,0.86,0.86,0.86,0.86,0.86,0.87,0.86,0.86,0.86,0.86,0.86,0.87,0.86,0.86,0.87,0.87,0.87,0.87,0.87,0.87,0.88,0.87,0.87,0.87,0.87,0.87,0.88,0.87,0.87,0.88,0.87,0.88,0.88,0.88,0.88,0.88,0.88,0.88,0.88,0.88,0.88,0.88,0.88,0.88,0.89,0.88,0.88,0.88,0.88,0.88,0.88,0.88,0.88,0.89,0.88,0.88,0.88,0.87,0.87,0.88,0.87,0.87,0.88,0.87,0.87,0.87,0.87,0.87,0.87,0.87,0.87,0.87,0.87,0.86,0.87,0.87,0.87,0.87,0.87,0.87,0.87,0.87,0.87,0.88,0.87,0.87,0.88,0.88,0.88,0.88,0.88,0.88,0.89,0.88,0.89,0.89,0.89,0.89,0.90,0.89,0.89,0.90,0.89,0.89,0.90,0.90,0.90,0.91,0.90,0.90,0.91,0.90,0.90,0.91,0.91,0.91,0.91,0.91,0.91,0.91,0.91,0.91,0.91,0.91,0.91,0.91,0.91,0.90,0.91,0.90,0.91,0.91,0.91,0.90,0.90,0.90,0.90,0.91,0.90,0.90,0.90,0.89,0.89,0.89,0.89,0.89,0.89,0.88,0.88,0.88,0.88,0.88,0.87,0.87,0.87,0.87,0.87,0.87,0.87,0.87,0.87,0.87,0.87,0.87,0.88,0.87,0.87,0.87,0.87,0.87,0.87,0.86,0.86,0.87,0.87,0.87,0.87,0.86,0.86,0.87,0.86,0.86,0.86,0.86,0.87,0.87,0.87,0.87,0.87,0.87,0.87,0.88,0.87,0.88,0.88,0.88,0.88,0.88,0.88,0.87,0.88,0.87,0.87,0.87,0.86,0.86,0.87,0.86,0.86,0.87,0.87,0.87,0.87,0.86,0.86,0.87,0.86,0.86,0.87,0.86,0.86,0.87,0.86,0.86,0.86,0.86,0.86,0.86,0.86,0.86,0.87,0.87,0.86,0.86,0.86,0.86,0.86,0.87,0.87,0.87,0.87,0.87,0.87,0.87,0.87,0.87,0.87,0.87,0.87,0.86,0.87,0.86,0.86,0.86,0.85,0.85,0.85,0.84,0.84,0.84,0.83,0.83,0.84,0.83,0.83,0.84,0.84,0.84,0.84,0.84,0.83,0.83,0.84,0.82,0.82,0.82,0.81,0.80,0.80,0.79,0.79,0.80,0.78,0.78,0.78,0.77,0.77,0.78,0.77,0.78,0.78,0.78,0.79,0.79,0.79,0.80,0.80,0.80,0.80,0.78,0.79,0.78,0.76,0.75,0.74,0.72,0.71,0.70,0.68,0.67,0.67,0.67,0.67,0.66,0.66,0.66,0.65,0.65,0.64,0.62,0.62,0.60,0.58,0.57,0.55,0.53,0.52,0.49,0.47,0.45,0.43,0.41,0.39,0.37,0.35,0.34,0.33,0.31,0.29,0.29,0.29,0.26,0.26,0.26,0.25,0.24,0.24,0.24,0.23,0.23,0.22,0.20,0.19,0.18,0.17,0.18,0.16,0.16,0.15,0.16,0.16,0.16,0.18,0.20,0.21,0.21,0.22,0.22,0.22,0.21,0.22,0.22,0.21,0.21,0.22,0.22,0.24,0.23,0.23,0.24,0.24,0.23,0.23,0.23,0.23,0.24,0.26,0.28,0.27,0.29,0.30,0.30,0.31,0.32,0.31,0.30,0.30,0.30,0.29,0.30,0.30,0.30,0.31,0.29,0.28,0.27,0.27,0.26,0.26,0.26,0.26,0.26,0.27,0.27,0.27,0.27,0.27,0.25,0.25,0.26,0.27,0.26,0.26,0.27,0.29,0.29,0.31,0.29,0.28,0.28,0.26,0.25,0.24,0.23,0.22,0.22,0.22,0.21,0.20,0.20,0.19,0.19,0.20,0.19,0.19,0.20,0.20,0.22,0.22,0.23,0.23,0.23,0.24,0.24,0.25,0.26,0.26,0.25,0.25,0.24,0.23,0.21,0.21,0.21,0.21,0.18,0.18,0.16,0.18,0.18,0.19,0.19,0.20,0.22,0.24,0.24,0.24,0.25,0.25,0.25,0.25,0.25,0.25,0.26,0.26,0.27,0.27,0.29,0.29,0.29,0.28,0.30,0.30,0.30,0.30,0.29,0.29,0.29,0.31,0.32,0.32,0.33,0.33,0.33,0.34,0.35,0.36,0.37,0.37,0.35,0.36,0.35,0.35,0.34,0.34,0.32,0.32,0.32,0.32,0.33,0.34,0.35,0.37,0.36,0.36,0.36,0.37,0.35,0.35,0.33,0.35,0.34,0.33,0.33,0.33,0.33,0.33,0.32,0.31,0.30,0.28,0.28,0.27,0.27,0.27,0.27,0.28,0.26,0.25,0.27,0.28,0.27,0.26,0.27,0.27,0.27,0.26,0.27,0.27,0.26,0.25,0.25,0.23,0.22,0.22,0.20,0.20,0.19,0.20,0.18,0.19,0.19,0.20,0.20,0.22,0.23,0.23,0.24,0.24,0.25,0.25,0.25,0.25,0.25,0.25,0.25,0.24,0.23,0.24,0.25,0.24,0.23,0.24,0.25,0.25,0.27,0.29,0.29,0.29,0.31,0.31,0.31,0.31,0.33,0.33,0.34,0.35,0.35,0.35,0.35,0.35,0.34,0.34,0.34,0.33,0.32,0.31,0.31,0.32,0.33,0.33,0.33,0.33,0.33,0.33,0.34,0.34,0.34,0.34,0.33,0.32,0.31,0.32,0.31,0.30,0.30,0.30,0.29,0.29,0.29,0.30,0.31,0.31,0.30,0.29,0.29,0.27,0.26,0.26,0.26,0.24,0.24,0.24,0.24,0.24,0.25,0.25,0.25,0.26,0.25,0.25,0.26,0.25,0.26,0.27,0.27,0.26,0.27,0.28,0.27,0.28,0.30,0.30,0.30,0.30,0.31,0.29,0.28,0.27,0.27,0.25,0.23,0.22,0.24,0.26,0.26,0.26,0.27,0.29,0.29,0.29,0.30,0.30,0.30,0.29,0.28,0.27,0.26,0.27,0.28,0.29,0.28,0.29,0.30,0.31,0.30,0.30,0.31,0.32,0.31,0.31,0.30,0.29,0.29,0.29,0.30,0.30,0.31,0.31,0.31,0.32,0.33,0.34,0.34,0.32,0.30,0.29,0.29,0.28,0.27,0.27,0.27,0.26,0.26,0.27,0.29,0.30,0.30,0.30,0.29,0.28,0.26,0.26,0.25,0.25,0.24,0.23,0.24,0.23,0.22,0.23,0.23,0.24,0.23,0.24,0.22
Q96SQ7	0.79,0.79,0.79,0.79,0.80,0.80,0.80,0.81,0.81,0.81,0.82,0.82,0.81,0.81,0.82,0.82,0.82,0.82,0.82,0.82,0.82,0.81,0.81,0.81,0.81,0.82,0.82,0.82,0.81,0.81,0.82,0.82,0.83,0.83,0.83,0.83,0.82,0.83,0.83,0.83,0.84,0.84,0.84,0.84,0.84,0.84,0.84,0.84,0.84,0.83,0.84,0.83,0.83,0.83,0.84,0.83,0.83,0.83,0.83,0.83,0.83,0.83,0.83,0.83,0.82,0.83,0.83,0.83,0.83,0.83,0.83,0.83,0.83,0.83,0.83,0.83,0.84,0.84,0.84,0.85,0.84,0.84,0.84,0.84,0.84,0.85,0.85,0.85,0.85,0.85,0.86,0.86,0.86,0.86,0.86,0.86,0.86,0.86,0.86,0.86,0.87,0.87,0.87,0.87,0.87,0.87,0.88,0.87,0.87,0.88,0.87,0.88,0.88,0.89,0.89,0.89,0.89,0.89,0.89,0.89,0.89,0.89,0.89,0.89,0.89,0.89,0.89,0.89,0.89,0.89,0.89,0.88,0.88,0.89,0.89,0.88,0.89,0.88,0.89,0.89,0.89,0.89,0.89,0.88,0.88,0.89,0.88,0.88,0.88,0.88,0.88,0.89,0.88,0.88,0.88,0.87,0.88,0.88,0.87,0.88,0.87,0.87,0.87,0.87,0.87,0.88,0.88,0.87,0.88,0.88,0.89,0.88,0.88,0.88,0.87,0.87,0.87,0.86,0.86,0.86,0.85,0.86,0.85,0.85,0.86,0.86,0.86,0.86,0.86,0.86,0.87,0.87,0.86,0.87,0.86,0.86,0.85,0.85,0.83,0.82,0.81,0.81,0.81,0.80,0.79,0.78,0.77,0.76,0.76,0.74,0.74,0.73,0.72,0.72,0.71,0.70,0.69,0.70,0.69,0.69,0.69,0.68,0.66,0.66,0.66,0.64,0.62,0.61,0.60,0.59,0.58,0.56,0.55,0.53,0.53,0.53,0.51,0.51,0.50,0.51,0.51,0.52,0.52,0.51,0.51,0.50,0.50,0.50,0.50,0.48,0.47,0.47,0.46,0.45,0.44,0.44,0.44,0.44,0.43,0.42,0.41,0.40,0.39,0.39,0.38,0.38,0.40,0.40,0.40,0.40,0.40,0.40,0.41,0.42,0.43,0.43,0.42,0.43,0.43,0.43,0.43,0.41,0.40,0.40,0.40,0.39,0.40,0.40,0.39,0.38,0.39,0.40,0.40,0.40,0.42,0.43,0.43,0.45,0.46,0.47,0.49,0.50,0.51,0.52,0.53,0.53,0.53,0.52,0.52,0.52,0.52,0.53,0.53,0.51,0.51,0.51,0.50,0.51,0.52,0.52,0.52
P12110	0.84,0.85,0.85,0.86,0.85,0.85,0.84,0.84,0.84,0.84,0.83,0.84,0.84,0.84,0.84,0.84,0.83,0.83,0.83,0.82,0.81,0.81,0.79,0.77,0.75,0.73,0.71,0.69,0.67,0.65,0.63,0.61,0.59,0.57,0.56,0.54,0.52,0.51,0.50,0.49,0.48,0.48,0.47,0.46,0.45,0.43,0.41,0.41,0.39,0.37,0.35,0.35,0.32,0.30,0.29,0.27,0.25,0.24,0.23,0.21,0.20,0.21,0.21,0.22,0.22,0.23,0.24,0.26,0.27,0.27,0.27,0.27,0.28,0.28,0.29,0.28,0.28,0.28,0.28,0.26,0.25,0.24,0.23,0.23,0.22,0.23,0.23,0.23,0.22,0.23,0.24,0.24,0.23,0.24,0.25,0.26,0.27,0.27,0.27,0.28,0.28,0.28,0.28,0.28,0.27,0.28,0.28,0.27,0.26,0.27,0.27,0.27,0.27,0.27,0.27,0.26,0.26,0.26,0.26,0.27,0.27,0.27,0.28,0.28,0.27,0.28,0.28,0.28,0.30,0.31,0.32,0.33,0.33,0.33,0.32,0.31,0.29,0.28,0.28,0.28,0.26,0.25,0.25,0.25,0.24,0.25,0.24,0.25,0.26,0.25,0.25,0.25,0.25,0.26,0.28,0.28,0.27,0.28,0.29,0.29,0.29,0.31,0.32,0.32,0.31,0.32,0.30,0.29,0.28,0.26,0.25,0.23,0.21,0.23,0.24,0.24,0.26,0.27,0.28,0.28,0.28,0.29,0.30,0.30,0.29,0.28,0.29,0.29,0.29,0.29,0.29,0.28,0.27,0.28,0.28,0.27,0.27,0.27,0.27,0.26,0.28,0.30,0.29,0.29,0.30,0.30,0.30,0.31,0.33,0.33,0.33,0.34,0.35,0.35,0.33,0.33,0.33,0.31,0.31,0.31,0.31,0.31,0.31,0.31,0.33,0.33,0.34,0.34,0.33,0.34,0.34,0.35,0.37,0.38,0.40,0.39,0.42,0.44,0.45,0.47,0.49,0.49,0.49,0.50,0.51,0.51,0.53,0.55,0.56,0.56,0.58,0.61,0.61,0.62,0.65,0.67,0.67,0.69,0.72,0.73,0.74,0.76,0.78,0.80,0.81,0.82,0.84,0.85,0.86,0.87,0.88,0.88,0.89,0.89,0.89,0.89,0.90,0.89,0.89,0.90,0.89,0.89,0.89,0.89,0.89,0.90,0.89,0.89,0.90,0.90,0.90,0.90,0.90,0.90,0.90,0.90,0.90,0.91,0.90,0.89,0.90,0.89,0.89,0.89,0.89,0.88,0.89,0.88,0.88,0.89,0.89,0.89,0.89,0.89,0.89,0.89,0.89,0.89,0.89,0.88,0.88,0.89,0.89,0.89,0.89,0.89,0.89,0.89,0.89,0.89,0.89,0.88,0.88,0.89,0.89,0.89,0.89,0.88,0.88,0.89,0.89,0.89,0.89,0.89,0.90,0.90,0.90,0.90,0.90,0.90,0.90,0.90,0.90,0.90,0.90,0.90,0.90,0.90,0.90,0.90,0.91,0.91,0.91,0.91,0.90,0.91,0.91,0.90,0.90,0.91,0.90,0.90,0.91,0.91,0.91,0.91,0.91,0.91,0.91,0.91,0.91,0.91,0.91,0.91,0.91,0.91,0.91,0.91,0.91,0.90,0.91,0.91,0.90,0.91,0.91,0.91,0.91,0.90,0.90,0.91,0.90,0.90,0.91,0.91,0.91,0.91,0.90,0.91,0.91,0.91,0.91,0.92,0.91,0.91,0.92,0.91,0.91,0.92,0.91,0.91,0.92,0.92,0.92,0.92,0.91,0.91,0.91,0.91,0.91,0.91,0.91,0.91,0.91,0.91,0.91,0.91,0.91,0.91,0.91,0.90,0.90,0.91,0.90,0.90,0.90,0.90,0.90,0.91,0.90,0.90,0.90,0.89,0.89,0.90,0.89,0.89,0.90,0.89,0.89,0.89,0.89,0.89,0.90,0.89,0.89,0.90,0.90,0.90,0.91,0.90,0.90,0.91,0.90,0.90,0.90,0.90,0.90,0.90,0.90,0.90,0.91,0.90,0.90,0.91,0.90,0.90,0.91,0.90,0.90,0.90,0.90,0.90,0.90,0.90,0.89,0.90,0.89,0.89,0.89,0.89,0.89,0.89,0.88,0.88,0.88,0.88,0.88,0.88,0.88,0.88,0.88,0.88,0.88,0.87,0.87,0.87,0.88,0.88,0.88,0.87,0.87,0.87,0.87,0.87,0.87,0.87,0.88,0.88,0.88,0.88,0.88,0.88,0.88,0.88,0.88,0.89,0.89,0.89,0.89,0.89,0.89,0.89,0.89,0.90,0.90,0.90,0.89,0.89,0.90,0.89,0.89,0.90,0.89,0.89,0.90,0.89,0.89,0.90,0.89,0.89,0.90,0.90,0.90,0.90,0.90,0.90,0.90,0.89,0.88,0.87,0.87,0.85,0.85,0.83,0.82,0.81,0.80,0.78,0.77,0.77,0.76,0.76,0.75,0.75,0.74,0.73,0.72,0.71,0.70,0.68,0.67,0.66,0.64,0.63,0.61,0.58,0.57,0.54,0.52,0.50,0.47,0.45,0.43,0.43,0.41,0.39,0.37,0.36,0.35,0.35,0.34,0.32,0.32,0.31,0.30,0.30,0.29,0.28,0.27,0.27,0.25,0.24,0.23,0.23,0.20,0.20,0.20,0.19,0.18,0.19,0.19,0.19,0.20,0.20,0.22,0.23,0.24,0.24,0.24,0.24,0.24,0.24,0.24,0.24,0.23,0.22,0.23,0.25,0.25,0.24,0.24,0.25,0.26,0.25,0.26,0.26,0.26,0.27,0.29,0.31,0.30,0.32,0.32,0.32,0.33,0.33,0.33,0.32,0.34,0.34,0.32,0.32,0.33,0.31,0.33,0.32,0.31,0.31,0.31,0.32,0.32,0.32,0.32,0.32,0.33,0.33,0.33,0.33,0.32,0.30,0.30,0.30,0.30,0.29,0.29,0.29,0.31,0.30,0.31,0.29,0.29,0.31,0.30,0.31,0.30,0.28,0.28,0.28,0.27,0.26,0.25,0.25,0.24,0.22,0.23,0.21,0.22,0.24,0.23,0.24,0.24,0.26,0.26,0.26,0.27,0.27,0.27,0.27,0.28,0.29,0.31,0.31,0.30,0.29,0.29,0.29,0.28,0.26,0.26,0.25,0.25,0.24,0.23,0.25,0.25,0.27,0.27,0.28,0.29,0.31,0.32,0.32,0.33,0.33,0.33,0.32,0.33,0.32,0.31,0.33,0.33,0.32,0.31,0.31,0.32,0.31,0.33,0.34,0.34,0.33,0.33,0.31,0.32,0.32,0.33,0.35,0.35,0.35,0.36,0.37,0.37,0.37,0.38,0.37,0.35,0.34,0.33,0.35,0.34,0.35,0.34,0.35,0.36,0.36,0.38,0.39,0.41,0.42,0.43,0.43,0.43,0.43,0.44,0.45,0.45,0.46,0.46,0.44,0.45,0.46,0.45,0.44,0.44,0.43,0.43,0.41,0.39,0.39,0.39,0.38,0.37,0.39,0.40,0.38,0.38,0.40,0.41,0.41,0.39,0.39,0.38,0.36,0.36,0.36,0.35,0.33,0.32,0.31,0.29,0.27,0.28,0.27,0.26,0.25,0.24,0.23,0.24,0.25,0.26,0.26,0.25,0.26,0.27,0.27,0.27,0.27,0.27,0.27,0.27,0.27,0.27,0.27,0.25,0.24,0.26,0.27,0.27,0.26,0.26,0.27,0.27,0.26,0.28,0.27,0.26,0.27,0.28,0.28,0.29,0.29,0.29,0.29,0.29,0.29,0.28,0.29,0.31,0.29,0.30,0.29,0.27,0.29,0.27,0.28,0.28,0.28,0.28,0.28,0.29,0.29,0.29,0.29,0.30,0.30,0.30,0.30,0.28,0.27,0.27,0.27,0.27,0.29,0.31,0.30,0.31,0.31,0.30,0.32,0.33,0.32,0.32,0.32,0.31,0.30,0.29,0.29,0.28,0.26,0.26,0.24,0.25,0.24,0.24,0.25,0.25,0.26,0.26,0.27,0.29,0.29,0.29,0.30,0.30,0.29,0.31,0.32,0.31,0.33,0.33,0.34,0.32,0.32,0.29,0.27,0.26,0.26,0.26,0.28,0.27,0.25,0.26,0.26,0.28,0.28,0.28,0.28,0.29,0.29,0.29,0.29,0.31,0.31,0.32,0.33,0.31,0.30,0.29,0.30,0.29,0.29,0.30,0.30,0.30,0.30,0.30,0.30,0.30,0.31,0.30,0.30,0.30,0.31,0.32,0.32,0.32,0.34,0.35,0.34,0.33,0.32,0.32,0.32,0.32,0.31,0.31,0.32,0.33,0.33,0.34,0.35,0.35,0.35,0.34,0.33,0.32,0.33,0.34,0.35,0.35
P46100	0.62,0.62,0.59,0.58,0.58,0.58,0.59,0.60,0.59,0.59,0.60,0.60,0.61,0.62,0.63,0.64,0.64,0.65,0.65,0.65,0.65,0.65,0.64,0.64,0.63,0.63,0.63,0.63,0.62,0.64,0.65,0.66,0.66,0.68,0.69,0.69,0.70,0.71,0.73,0.74,0.75,0.76,0.77,0.78,0.80,0.81,0.81,0.81,0.82,0.82,0.83,0.83,0.83,0.83,0.83,0.83,0.83,0.82,0.81,0.82,0.81,0.81,0.81,0.81,0.81,0.81,0.81,0.81,0.80,0.79,0.79,0.79,0.79,0.79,0.78,0.78,0.78,0.78,0.78,0.78,0.78,0.78,0.78,0.77,0.77,0.77,0.76,0.76,0.76,0.76,0.77,0.77,0.78,0.77,0.77,0.77,0.76,0.75,0.75,0.77,0.77,0.77,0.78,0.79,0.79,0.78,0.78,0.78,0.79,0.80,0.80,0.79,0.79,0.79,0.79,0.79,0.79,0.79,0.79,0.79,0.78,0.78,0.77,0.78,0.78,0.78,0.79,0.79,0.78,0.79,0.79,0.79,0.79,0.78,0.78,0.78,0.78,0.79,0.81,0.81,0.80,0.81,0.81,0.80,0.80,0.79,0.79,0.79,0.77,0.77,0.74,0.73,0.71,0.70,0.69,0.68,0.68,0.66,0.65,0.64,0.63,0.63,0.62,0.63,0.61,0.59,0.58,0.56,0.55,0.54,0.53,0.51,0.50,0.48,0.46,0.44,0.42,0.41,0.41,0.39,0.37,0.37,0.35,0.33,0.33,0.33,0.33,0.35,0.33,0.34,0.34,0.35,0.37,0.39,0.39,0.39,0.38,0.37,0.38,0.36,0.36,0.35,0.34,0.33,0.32,0.31,0.32,0.33,0.32,0.32,0.32,0.31,0.33,0.32,0.32,0.34,0.34,0.34,0.33,0.32,0.32,0.32,0.31,0.30,0.30,0.30,0.29,0.28,0.26,0.28,0.28,0.28,0.27,0.27,0.26,0.25,0.26,0.27,0.28,0.29,0.30,0.31,0.32,0.32,0.32,0.32,0.33,0.34,0.33,0.34,0.36,0.36,0.36,0.35,0.37,0.37,0.36,0.37,0.38,0.38,0.39,0.39,0.38,0.38,0.40,0.40,0.39,0.40,0.41,0.42,0.41,0.40,0.40,0.41,0.42,0.42,0.44,0.44,0.45,0.44,0.45,0.45,0.45,0.48,0.48,0.51,0.53,0.54,0.54,0.55,0.55,0.55,0.56,0.58,0.59,0.58,0.60,0.62,0.62,0.63,0.65,0.67,0.68,0.70,0.72,0.72,0.73,0.75,0.76,0.77,0.78,0.79,0.80,0.81,0.82,0.82,0.83,0.83,0.84,0.83,0.84,0.84,0.84,0.85,0.84,0.83,0.83,0.81,0.80,0.80,0.80,0.78,0.77,0.75,0.74,0.73,0.72,0.71,0.69,0.68,0.67,0.66,0.65,0.63,0.62,0.61,0.60,0.59,0.58,0.57,0.56,0.56,0.54,0.53,0.52,0.51,0.49,0.49,0.49,0.49,0.49,0.49,0.48,0.48,0.47,0.46,0.46,0.44,0.44,0.45,0.44,0.43,0.44,0.45,0.45,0.45,0.46,0.46,0.46,0.47,0.47,0.47,0.47,0.49,0.48,0.48,0.49,0.49,0.48,0.47,0.48,0.48,0.47,0.48,0.48,0.48,0.48,0.49,0.48,0.47,0.48,0.46,0.45,0.45,0.46,0.46,0.47,0.49,0.49,0.51,0.52,0.53,0.54,0.54,0.55,0.57,0.58,0.58,0.60,0.60,0.61,0.61,0.62,0.63,0.63,0.64,0.65,0.66,0.67,0.69,0.69,0.70,0.71,0.71,0.72,0.72,0.73,0.74,0.74,0.75,0.76,0.76,0.76,0.77,0.78,0.78,0.78,0.78,0.77,0.78,0.78,0.77,0.78,0.77,0.77,0.77,0.76,0.77,0.77,0.77,0.77,0.78,0.77,0.77,0.77,0.77,0.77,0.76,0.77,0.77,0.76,0.77,0.77,0.77,0.77,0.78,0.78,0.78,0.78,0.79,0.79,0.79,0.79,0.80,0.80,0.80,0.80,0.80,0.80,0.81,0.81,0.81,0.80,0.79,0.79,0.80,0.80,0.80,0.80,0.79,0.80,0.79,0.79,0.80,0.79,0.79,0.78,0.77,0.77,0.76,0.76,0.75,0.74,0.74,0.74,0.73,0.72,0.72,0.72,0.72,0.72,0.72,0.72,0.72,0.72,0.71,0.72,0.72,0.72,0.73,0.73,0.73,0.72,0.73,0.74,0.74,0.74,0.74,0.74,0.74,0.74,0.74,0.74,0.74,0.74,0.75,0.76,0.76,0.78,0.78,0.78,0.79,0.79,0.80,0.80,0.81,0.82,0.83,0.83,0.82,0.81,0.79,0.77,0.77,0.77,0.76,0.76,0.75,0.76,0.75,0.73,0.74,0.74,0.74,0.74,0.74,0.74,0.75,0.74,0.74,0.74,0.75,0.74,0.75,0.75,0.75,0.75,0.75,0.75,0.75,0.75,0.74,0.75,0.75,0.75,0.76,0.76,0.76,0.76,0.76,0.77,0.78,0.80,0.81,0.81,0.81,0.82,0.82,0.82,0.82,0.83,0.84,0.84,0.84,0.84,0.84,0.85,0.84,0.84,0.83,0.83,0.83,0.84,0.84,0.83,0.83,0.83,0.82,0.82,0.82,0.82,0.83,0.83,0.82,0.82,0.81,0.81,0.80,0.79,0.78,0.77,0.76,0.75,0.73,0.72,0.72,0.71,0.70,0.70,0.69,0.68,0.68,0.67,0.67,0.67,0.67,0.67,0.67,0.67,0.67,0.68,0.68,0.67,0.66,0.66,0.66,0.66,0.66,0.65,0.66,0.65,0.65,0.64,0.64,0.63,0.64,0.64,0.62,0.63,0.62,0.63,0.64,0.66,0.66,0.68,0.69,0.69,0.70,0.71,0.70,0.71,0.72,0.72,0.72,0.71,0.71,0.70,0.70,0.70,0.70,0.70,0.69,0.69,0.68,0.69,0.68,0.68,0.68,0.68,0.69,0.69,0.70,0.70,0.70,0.70,0.70,0.70,0.70,0.72,0.72,0.73,0.73,0.73,0.72,0.72,0.72,0.72,0.73,0.73,0.72,0.72,0.72,0.72,0.72,0.73,0.73,0.72,0.72,0.71,0.70,0.70,0.70,0.70,0.70,0.70,0.71,0.71,0.71,0.71,0.72,0.72,0.72,0.71,0.71,0.70,0.70,0.70,0.69,0.69,0.69,0.70,0.70,0.70,0.70,0.70,0.71,0.71,0.71,0.71,0.71,0.71,0.71,0.71,0.71,0.71,0.71,0.72,0.73,0.73,0.74,0.75,0.75,0.75,0.75,0.75,0.76,0.76,0.76,0.75,0.75,0.74,0.74,0.74,0.75,0.76,0.77,0.77,0.77,0.77,0.77,0.76,0.75,0.75,0.74,0.74,0.74,0.73,0.73,0.73,0.73,0.73,0.74,0.74,0.74,0.75,0.75,0.74,0.74,0.73,0.73,0.72,0.72,0.72,0.73,0.73,0.73,0.72,0.73,0.73,0.73,0.74,0.75,0.75,0.75,0.75,0.74,0.74,0.74,0.74,0.75,0.75,0.76,0.77,0.77,0.77,0.78,0.78,0.78,0.78,0.78,0.78,0.78,0.78,0.78,0.79,0.78,0.78,0.79,0.79,0.80,0.80,0.80,0.80,0.80,0.80,0.79,0.79,0.79,0.79,0.79,0.79,0.79,0.78,0.78,0.78,0.78,0.78,0.78,0.78,0.78,0.78,0.78,0.78,0.77,0.78,0.77,0.77,0.77,0.77,0.77,0.77,0.77,0.78,0.77,0.77,0.76,0.76,0.76,0.76,0.76,0.75,0.75,0.75,0.75,0.75,0.75,0.75,0.76,0.76,0.76,0.76,0.76,0.77,0.76,0.76,0.76,0.76,0.76,0.76,0.76,0.76,0.76,0.76,0.76,0.76,0.75,0.76,0.76,0.76,0.75,0.75,0.75,0.75,0.75,0.76,0.76,0.76,0.76,0.76,0.76,0.76,0.76,0.76,0.76,0.76,0.76,0.75,0.75,0.75,0.75,0.74,0.73,0.74,0.73,0.74,0.74,0.75,0.75,0.75,0.75,0.75,0.74,0.74,0.74,0.74,0.75,0.75,0.75,0.75,0.76,0.76,0.76,0.76,0.76,0.76,0.76,0.75,0.75,0.75,0.75,0.75,0.74,0.74,0.74,0.74,0.74,0.73,0.74,0.74,0.75,0.75,0.76,0.77,0.77,0.78,0.78,0.77,0.77,0.77,0.77,0.76,0.77,0.78,0.79,0.78,0.79,0.79,0.79,0.78,0.79,0.79,0.79,0.79,0.79,0.78,0.78,0.78,0.78,0.79,0.79,0.80,0.80,0.81,0.81,0.81,0.80,0.80,0.81,0.81,0.81,0.81,0.80,0.80,0.80,0.80,0.80,0.79,0.79,0.79,0.79,0.79,0.79,0.79,0.79,0.78,0.78,0.78,0.78,0.78,0.79,0.78,0.78,0.79,0.80,0.80,0.81,0.80,0.80,0.80,0.80,0.80,0.80,0.79,0.80,0.80,0.80,0.82,0.82,0.82,0.82,0.81,0.82,0.82,0.83,0.83,0.82,0.82,0.83,0.84,0.84,0.84,0.85,0.85,0.84,0.84,0.84,0.85,0.85,0.85,0.85,0.85,0.85,0.85,0.84,0.84,0.84,0.84,0.84,0.83,0.84,0.84,0.85,0.85,0.85,0.85,0.85,0.85,0.85,0.84,0.84,0.84,0.84,0.84,0.84,0.83,0.83,0.84,0.84,0.84,0.84,0.83,0.83,0.83,0.83,0.83,0.83,0.83,0.82,0.82,0.82,0.82,0.82,0.82,0.82,0.82,0.82,0.83,0.83,0.84,0.84,0.83,0.84,0.84,0.83,0.82,0.82,0.81,0.80,0.79,0.79,0.79,0.79,0.78,0.77,0.78,0.77,0.78,0.77,0.77,0.76,0.76,0.76,0.76,0.76,0.75,0.75,0.75,0.75,0.75,0.75,0.75,0.75,0.75,0.75,0.75,0.75,0.74,0.74,0.74,0.74,0.73,0.73,0.73,0.74,0.74,0.74,0.75,0.76,0.78,0.79,0.80,0.80,0.79,0.80,0.81,0.81,0.81,0.81,0.82,0.83,0.83,0.84,0.84,0.83,0.84,0.84,0.83,0.84,0.84,0.84,0.84,0.84,0.83,0.83,0.83,0.83,0.83,0.84,0.84,0.84,0.84,0.84,0.84,0.84,0.83,0.83,0.84,0.83,0.82,0.82,0.81,0.81,0.82,0.82,0.82,0.82,0.82,0.81,0.81,0.81,0.80,0.81,0.80,0.80,0.80,0.79,0.79,0.79,0.78,0.77,0.77,0.75,0.75,0.74,0.74,0.73,0.72,0.71,0.71,0.70,0.69,0.69,0.69,0.69,0.68,0.68,0.68,0.68,0.69,0.70,0.70,0.70,0.70,0.71,0.71,0.71,0.71,0.71,0.71,0.70,0.70,0.70,0.70,0.70,0.70,0.71,0.71,0.72,0.72,0.73,0.74,0.75,0.77,0.77,0.77,0.77,0.77,0.78,0.78,0.77,0.77,0.77,0.78,0.78,0.78,0.78,0.77,0.76,0.76,0.75,0.74,0.74,0.74,0.74,0.73,0.73,0.72,0.72,0.72,0.73,0.73,0.73,0.73,0.72,0.72,0.72,0.72,0.72,0.73,0.72,0.72,0.73,0.73,0.73,0.72,0.72,0.73,0.73,0.74,0.75,0.76,0.77,0.77,0.77,0.77,0.76,0.77,0.76,0.76,0.76,0.76,0.76,0.77,0.77,0.76,0.76,0.75,0.75,0.76,0.76,0.76,0.76,0.76,0.76,0.77,0.77,0.78,0.78,0.78,0.77,0.77,0.77,0.76,0.77,0.77,0.78,0.79,0.79,0.79,0.78,0.79,0.78,0.76,0.76,0.77,0.77,0.77,0.77,0.79,0.78,0.78,0.77,0.76,0.76,0.76,0.76,0.77,0.78,0.79,0.78,0.77,0.76,0.76,0.76,0.76,0.76,0.76,0.76,0.75,0.74,0.75,0.74,0.74,0.74,0.74,0.74,0.74,0.73,0.74,0.73,0.74,0.73,0.74,0.75,0.75,0.74,0.74,0.74,0.73,0.73,0.73,0.73,0.74,0.75,0.75,0.74,0.74,0.74,0.73,0.73,0.72,0.73,0.73,0.73,0.72,0.72,0.72,0.71,0.70,0.71,0.71,0.71,0.72,0.72,0.72,0.71,0.70,0.69,0.68,0.67,0.66,0.66,0.64,0.63,0.62,0.61,0.61,0.61,0.60,0.59,0.59,0.58,0.57,0.56,0.56,0.54,0.54,0.53,0.53,0.52,0.52,0.51,0.49,0.49,0.48,0.48,0.46,0.45,0.46,0.45,0.45,0.44,0.43,0.41,0.41,0.41,0.41,0.41,0.41,0.41,0.41,0.43,0.42,0.44,0.45,0.46,0.47,0.48,0.47,0.49,0.49,0.49,0.49,0.49,0.49,0.49,0.48,0.48,0.47,0.46,0.46,0.45,0.46,0.48,0.49,0.49,0.50,0.50,0.50,0.49,0.49,0.48,0.47,0.47,0.48,0.47,0.45,0.45,0.45,0.43,0.43,0.43,0.41,0.39,0.37,0.36,0.34,0.32,0.30,0.29,0.28,0.27,0.26,0.25,0.24,0.24,0.23,0.23,0.22,0.23,0.24,0.23,0.24,0.24,0.23,0.24,0.22,0.21,0.20,0.19,0.19,0.18,0.18,0.18,0.17,0.16,0.16,0.16,0.15,0.15,0.15,0.14,0.13,0.13,0.13,0.13,0.12,0.12,0.12,0.12,0.12,0.12,0.13,0.13,0.16,0.17,0.17,0.18,0.19,0.20,0.19,0.19,0.18,0.17,0.15,0.14,0.13,0.14,0.15,0.15,0.15,0.16,0.17,0.17,0.18,0.18,0.18,0.18,0.19,0.20,0.20,0.20,0.22,0.24,0.24,0.25,0.27,0.30,0.30,0.31,0.31,0.32,0.33,0.32,0.32,0.29,0.29,0.30,0.29,0.30,0.31,0.32,0.33,0.34,0.34,0.35,0.36,0.36,0.35,0.34,0.35,0.35,0.34,0.35,0.37,0.36,0.35,0.35,0.35,0.34,0.32,0.32,0.32,0.31,0.30,0.30,0.29,0.28,0.25,0.25,0.25,0.25,0.25,0.26,0.26,0.29,0.30,0.31,0.31,0.31,0.30,0.30,0.29,0.28,0.28,0.29,0.29,0.27,0.27,0.28,0.28,0.28,0.28,0.28,0.26,0.25,0.24,0.24,0.24,0.25,0.25,0.25,0.26,0.26,0.25,0.25,0.26,0.27,0.27,0.28,0.28,0.28,0.29,0.27,0.26,0.26,0.25,0.24,0.23,0.22,0.23,0.22,0.21,0.20,0.20,0.19,0.18,0.18,0.18,0.18,0.17,0.16,0.17,0.18,0.17,0.18,0.18,0.18,0.18,0.18,0.18,0.18,0.18,0.17,0.17,0.17,0.17,0.17,0.16,0.15,0.14,0.15,0.15,0.14,0.14,0.14,0.15,0.14,0.14,0.12,0.12,0.12,0.11,0.11,0.12,0.12,0.12,0.13,0.13,0.14,0.16,0.16,0.17,0.17,0.18,0.18,0.17,0.19,0.19,0.19,0.19,0.19,0.19,0.19,0.20,0.20,0.19,0.19,0.19,0.20,0.20,0.20,0.20,0.20,0.19,0.19,0.20,0.19,0.19,0.20,0.22,0.22,0.22,0.23,0.25,0.25,0.25,0.25,0.26,0.26,0.25,0.24,0.23,0.22,0.21,0.19,0.19,0.19,0.18,0.18,0.19,0.19,0.19,0.19,0.20,0.20,0.20,0.21,0.21,0.20,0.20,0.21,0.22,0.22,0.22,0.23,0.24,0.24,0.26,0.28,0.29,0.30,0.32,0.33,0.35,0.35,0.36,0.37,0.38,0.39,0.39,0.39,0.41,0.42,0.42,0.42,0.43,0.43,0.43,0.43,0.43,0.42,0.41,0.41,0.41,0.40,0.40,0.40,0.39,0.39,0.39,0.39,0.38,0.37,0.38,0.39,0.39,0.39,0.40,0.39,0.38,0.38,0.37,0.36,0.37,0.36,0.34,0.34,0.36,0.36,0.35,0.35,0.37,0.38,0.38,0.41,0.43,0.43,0.45,0.47,0.49,0.50,0.52,0.53,0.55,0.57,0.58,0.60,0.62,0.64,0.66,0.67,0.69,0.71,0.73,0.74,0.75,0.75,0.76,0.76,0.77,0.77,0.78,0.79,0.80,0.80,0.80,0.82,0.82,0.81,0.82,0.82,0.84,0.83,0.82,0.83,0.82,0.82,0.82,0.82,0.82,0.83,0.83,0.84,0.84,0.85,0.86,0.86,0.86,0.86,0.86,0.86,0.86,0.85,0.86,0.86,0.85,0.85,0.85,0.86,0.86,0.86,0.86,0.86,0.85,0.85,0.85,0.85,0.85,0.85,0.85,0.86,0.86,0.86,0.87,0.87,0.85,0.85,0.84,0.83,0.81,0.79,0.78,0.78,0.76,0.74,0.73,0.73,0.72,0.71,0.69,0.68,0.67,0.65,0.65,0.63,0.61,0.59,0.57,0.55,0.53,0.51,0.49,0.47,0.45,0.43,0.41,0.39,0.38,0.36,0.34,0.33,0.31,0.30,0.28,0.26,0.24,0.24,0.23,0.21,0.20,0.20,0.21,0.21,0.19,0.18,0.18,0.18,0.16,0.14,0.14,0.15,0.14,0.13,0.14,0.13,0.12,0.12,0.14,0.14,0.15,0.16,0.18,0.20,0.23,0.25,0.26,0.28,0.29,0.30,0.30,0.31,0.29,0.31,0.30,0.31,0.30,0.31,0.32,0.33,0.34,0.34,0.34,0.33,0.32,0.32,0.32,0.34,0.36,0.36,0.37,0.38,0.39,0.40,0.40,0.40,0.41,0.42,0.42,0.42,0.42,0.41,0.40,0.39,0.39,0.39,0.37,0.37,0.36,0.35,0.35,0.35,0.33,0.33,0.31,0.31,0.30,0.30,0.30,0.28,0.28,0.28,0.28,0.28,0.29,0.29,0.29,0.29,0.28,0.26,0.25,0.24,0.23,0.21,0.20,0.20,0.18,0.17,0.17,0.17,0.16,0.16,0.16,0.16,0.15,0.13,0.11,0.11,0.10,0.09,0.09,0.09,0.09,0.10,0.12,0.12,0.13,0.14,0.14,0.14,0.14,0.14,0.13,0.12,0.12,0.12,0.12,0.12,0.12,0.12,0.12,0.12,0.12,0.13,0.13,0.13,0.14,0.14,0.14,0.14,0.14,0.14,0.15,0.14,0.14,0.14,0.15,0.15,0.15,0.15,0.15,0.15,0.16,0.16,0.15,0.15,0.15,0.15,0.14,0.14,0.15,0.17,0.17,0.18,0.20,0.21,0.21,0.21,0.22,0.22,0.23,0.24,0.25,0.25,0.25,0.28,0.29,0.30,0.32,0.32,0.34,0.36,0.36,0.38,0.40,0.41,0.42,0.44,0.45,0.47,0.49,0.49,0.50,0.49,0.50,0.50,0.49,0.49,0.49,0.48,0.48,0.49,0.48,0.48,0.48,0.48,0.47,0.47,0.47,0.47,0.47,0.46,0.46,0.46,0.45,0.46,0.44,0.43,0.42,0.41,0.41,0.41,0.42,0.42,0.41,0.39,0.38,0.38,0.38,0.37,0.36,0.36,0.36,0.35,0.35,0.35,0.36,0.36,0.36,0.35,0.36,0.36,0.36,0.36,0.37,0.37,0.38,0.40,0.41,0.43,0.44,0.45,0.47,0.48,0.50,0.52,0.52,0.53,0.55,0.55,0.55,0.56,0.56,0.56,0.57,0.59,0.61,0.61,0.61,0.60,0.60,0.61,0.60,0.61,0.62,0.61,0.61,0.62,0.62,0.63,0.63,0.64,0.65,0.63,0.64,0.63,0.62,0.61,0.60,0.59,0.58,0.57,0.57,0.56,0.54,0.54,0.53,0.51,0.50,0.49,0.49,0.49,0.48,0.48,0.46,0.46,0.45,0.44,0.44,0.43,0.43,0.44,0.42,0.42,0.42,0.42,0.42,0.42,0.42,0.43,0.43,0.43,0.44,0.44,0.45,0.45,0.45,0.46,0.46,0.46,0.46,0.46,0.45,0.44,0.45,0.45,0.45,0.44,0.46,0.46,0.45,0.45,0.46,0.44,0.44,0.45,0.43,0.43,0.43,0.43,0.43,0.43,0.42,0.43,0.43,0.42,0.42,0.42,0.43,0.42,0.40,0.40,0.40,0.38,0.37,0.38,0.37,0.36,0.35,0.37,0.37,0.37,0.37,0.38,0.39,0.39,0.39,0.39,0.39,0.39,0.38,0.38,0.39,0.39,0.39,0.39,0.39,0.40,0.41,0.41,0.41,0.42,0.42,0.42,0.44,0.45,0.46,0.47,0.49,0.50,0.51,0.53,0.54,0.55,0.56,0.58,0.59,0.59,0.61,0.63,0.63,0.64,0.65,0.66,0.67,0.67,0.67,0.68,0.69,0.70,0.71,0.73,0.74,0.74,0.75,0.76,0.77,0.78,0.78,0.79,0.79,0.80,0.80,0.81,0.82,0.82,0.82,0.82,0.82,0.83,0.83,0.83,0.83,0.83,0.83,0.83,0.84,0.84,0.84,0.84,0.84,0.85,0.85,0.85,0.85,0.85,0.86,0.86,0.86,0.87,0.87,0.87,0.87,0.87,0.88,0.87,0.88,0.88,0.88,0.88,0.88,0.88
A8TX70	0.68,0.70,0.70,0.71,0.70,0.69,0.68,0.67,0.65,0.63,0.61,0.59,0.57,0.55,0.54,0.52,0.51,0.50,0.50,0.50,0.49,0.47,0.46,0.47,0.46,0.45,0.45,0.44,0.43,0.42,0.42,0.41,0.39,0.38,0.38,0.36,0.34,0.33,0.32,0.30,0.28,0.27,0.26,0.25,0.25,0.24,0.23,0.22,0.21,0.21,0.21,0.21,0.21,0.21,0.21,0.22,0.24,0.25,0.26,0.25,0.24,0.24,0.25,0.23,0.22,0.23,0.24,0.24,0.24,0.25,0.26,0.26,0.26,0.27,0.27,0.27,0.27,0.28,0.29,0.29,0.29,0.30,0.31,0.31,0.30,0.28,0.28,0.28,0.28,0.28,0.28,0.29,0.29,0.29,0.31,0.31,0.30,0.29,0.30,0.30,0.29,0.29,0.30,0.30,0.32,0.32,0.32,0.34,0.32,0.33,0.33,0.34,0.34,0.34,0.34,0.33,0.33,0.33,0.31,0.29,0.28,0.28,0.26,0.26,0.26,0.26,0.27,0.28,0.30,0.29,0.31,0.32,0.31,0.31,0.32,0.32,0.31,0.32,0.33,0.33,0.33,0.33,0.33,0.32,0.31,0.29,0.27,0.26,0.24,0.25,0.25,0.24,0.23,0.22,0.24,0.24,0.24,0.25,0.26,0.26,0.26,0.26,0.27,0.28,0.28,0.28,0.28,0.27,0.27,0.27,0.27,0.26,0.25,0.25,0.25,0.25,0.26,0.26,0.25,0.25,0.26,0.25,0.25,0.25,0.26,0.26,0.27,0.28,0.28,0.28,0.28,0.27,0.29,0.30,0.31,0.30,0.32,0.34,0.35,0.37,0.39,0.41,0.42,0.43,0.43,0.45,0.46,0.47,0.46,0.47,0.46,0.46,0.46,0.45,0.45,0.45,0.44,0.43,0.43,0.42,0.41,0.39,0.39,0.39,0.38,0.39,0.40,0.40,0.39,0.40,0.40,0.40,0.40,0.38,0.37,0.35,0.34,0.32,0.30,0.29,0.27,0.25,0.24,0.24,0.21,0.20,0.19,0.18,0.18,0.19,0.17,0.16,0.16,0.16,0.16,0.16,0.16,0.16,0.16,0.16,0.16,0.18,0.19,0.20,0.20,0.20,0.19,0.19,0.18,0.19,0.20,0.20,0.19,0.19,0.20,0.21,0.21,0.21,0.22,0.23,0.23,0.23,0.24,0.24,0.23,0.24,0.24,0.25,0.26,0.24,0.23,0.23,0.23,0.23,0.23,0.23,0.23,0.23,0.24,0.25,0.25,0.25,0.24,0.24,0.24,0.23,0.24,0.25,0.26,0.27,0.26,0.25,0.25,0.25,0.26,0.25,0.25,0.24,0.24,0.24,0.22,0.21,0.21,0.20,0.19,0.18,0.18,0.18,0.18,0.17,0.17,0.17,0.19,0.19,0.19,0.21,0.20,0.20,0.21,0.21,0.20,0.20,0.21,0.20,0.21,0.21,0.21,0.21,0.19,0.17,0.16,0.16,0.16,0.18,0.18,0.17,0.18,0.18,0.19,0.19,0.19,0.20,0.21,0.21,0.21,0.21,0.21,0.22,0.21,0.23,0.24,0.23,0.24,0.23,0.24,0.23,0.24,0.24,0.25,0.25,0.25,0.25,0.26,0.27,0.26,0.25,0.26,0.27,0.27,0.27,0.28,0.28,0.28,0.28,0.27,0.26,0.26,0.25,0.24,0.24,0.23,0.23,0.23,0.23,0.23,0.23,0.23,0.23,0.23,0.23,0.21,0.20,0.21,0.21,0.21,0.20,0.20,0.18,0.18,0.18,0.17,0.16,0.16,0.16,0.14,0.14,0.13,0.12,0.11,0.11,0.12,0.13,0.13,0.14,0.16,0.17,0.17,0.17,0.18,0.18,0.17,0.17,0.19,0.19,0.18,0.18,0.18,0.18,0.17,0.17,0.17,0.17,0.17,0.16,0.17,0.18,0.19,0.19,0.19,0.19,0.18,0.18,0.18,0.18,0.18,0.18,0.18,0.20,0.21,0.22,0.23,0.22,0.21,0.21,0.20,0.19,0.18,0.18,0.19,0.19,0.19,0.20,0.21,0.20,0.20,0.21,0.21,0.21,0.21,0.21,0.21,0.21,0.22,0.22,0.22,0.23,0.23,0.22,0.21,0.22,0.22,0.22,0.23,0.23,0.23,0.24,0.25,0.25,0.24,0.24,0.24,0.22,0.23,0.23,0.24,0.23,0.25,0.25,0.24,0.26,0.26,0.27,0.26,0.26,0.26,0.26,0.25,0.25,0.25,0.25,0.24,0.24,0.24,0.25,0.24,0.25,0.24,0.26,0.25,0.25,0.26,0.26,0.26,0.26,0.27,0.27,0.27,0.28,0.29,0.30,0.29,0.29,0.29,0.28,0.27,0.27,0.27,0.25,0.24,0.25,0.23,0.23,0.22,0.24,0.23,0.23,0.24,0.25,0.25,0.25,0.26,0.27,0.28,0.29,0.28,0.28,0.27,0.27,0.25,0.25,0.25,0.24,0.24,0.24,0.23,0.23,0.24,0.23,0.21,0.21,0.20,0.20,0.19,0.20,0.20,0.20,0.20,0.21,0.22,0.22,0.21,0.21,0.22,0.22,0.21,0.21,0.21,0.20,0.19,0.19,0.19,0.18,0.17,0.15,0.14,0.14,0.15,0.16,0.16,0.16,0.17,0.19,0.19,0.19,0.21,0.21,0.20,0.19,0.20,0.20,0.20,0.20,0.20,0.20,0.20,0.21,0.22,0.22,0.22,0.21,0.21,0.21,0.23,0.23,0.21,0.21,0.20,0.20,0.20,0.20,0.20,0.20,0.20,0.21,0.22,0.23,0.23,0.23,0.22,0.22,0.22,0.20,0.19,0.21,0.21,0.20,0.21,0.22,0.23,0.23,0.23,0.24,0.24,0.23,0.23,0.25,0.25,0.24,0.25,0.25,0.25,0.25,0.25,0.24,0.23,0.24,0.24,0.24,0.25,0.25,0.25,0.27,0.27,0.27,0.27,0.27,0.26,0.26,0.26,0.27,0.29,0.29,0.29,0.28,0.27,0.29,0.29,0.28,0.28,0.26,0.25,0.25,0.25,0.24,0.24,0.24,0.23,0.22,0.23,0.22,0.23,0.23,0.24,0.22,0.23,0.24,0.24,0.24,0.25,0.25,0.25,0.26,0.26,0.27,0.28,0.28,0.28,0.27,0.27,0.26,0.25,0.22,0.22,0.22,0.24,0.23,0.22,0.21,0.22,0.22,0.22,0.22,0.23,0.23,0.23,0.24,0.25,0.25,0.25,0.24,0.24,0.22,0.22,0.21,0.21,0.21,0.20,0.21,0.22,0.20,0.21,0.22,0.21,0.19,0.19,0.19,0.19,0.18,0.18,0.18,0.19,0.19,0.19,0.19,0.19,0.18,0.19,0.18,0.18,0.17,0.17,0.17,0.17,0.16,0.16,0.16,0.15,0.14,0.14,0.14,0.13,0.13,0.15,0.15,0.15,0.16,0.17,0.18,0.17,0.17,0.18,0.16,0.15,0.15,0.16,0.16,0.15,0.15,0.16,0.15,0.15,0.17,0.17,0.17,0.16,0.16,0.15,0.17,0.18,0.18,0.18,0.18,0.18,0.18,0.18,0.18,0.18,0.18,0.19,0.19,0.21,0.21,0.23,0.22,0.21,0.21,0.20,0.19,0.19,0.19,0.20,0.20,0.20,0.20,0.22,0.21,0.21,0.21,0.22,0.22,0.22,0.23,0.23,0.25,0.25,0.27,0.28,0.29,0.28,0.27,0.27,0.28,0.28,0.28,0.29,0.29,0.29,0.29,0.30,0.30,0.30,0.29,0.29,0.27,0.28,0.28,0.30,0.30,0.30,0.29,0.29,0.29,0.29,0.30,0.31,0.30,0.30,0.30,0.30,0.29,0.29,0.29,0.27,0.26,0.25,0.25,0.24,0.23,0.23,0.23,0.23,0.25,0.26,0.26,0.27,0.28,0.28,0.28,0.27,0.28,0.28,0.28,0.29,0.30,0.31,0.30,0.30,0.28,0.27,0.27,0.27,0.27,0.26,0.25,0.25,0.24,0.24,0.24,0.26,0.26,0.26,0.27,0.27,0.27,0.28,0.28,0.29,0.29,0.31,0.30,0.30,0.29,0.28,0.27,0.28,0.28,0.26,0.28,0.29,0.28,0.28,0.29,0.29,0.27,0.27,0.26,0.26,0.26,0.27,0.28,0.28,0.28,0.29,0.30,0.29,0.28,0.28,0.28,0.29,0.28,0.29,0.30,0.31,0.30,0.30,0.30,0.29,0.28,0.26,0.25,0.24,0.24,0.24,0.24,0.25,0.24,0.24,0.25,0.25,0.25,0.25,0.25,0.24,0.24,0.24,0.24,0.23,0.23,0.23,0.23,0.22,0.22,0.23,0.22,0.22,0.23,0.22,0.23,0.24,0.24,0.23,0.23,0.21,0.20,0.20,0.20,0.20,0.20,0.20,0.20,0.21,0.23,0.24,0.25,0.24,0.23,0.23,0.23,0.21,0.21,0.21,0.23,0.22,0.23,0.23,0.25,0.25,0.25,0.25,0.26,0.26,0.26,0.28,0.29,0.29,0.30,0.30,0.31,0.30,0.29,0.29,0.28,0.29,0.29,0.29,0.30,0.30,0.30,0.31,0.32,0.32,0.31,0.31,0.30,0.29,0.29,0.30,0.32,0.32,0.32,0.31,0.30,0.29,0.30,0.30,0.30,0.28,0.27,0.27,0.27,0.26,0.25,0.25,0.23,0.22,0.21,0.20,0.19,0.19,0.19,0.20,0.20,0.20,0.20,0.21,0.21,0.20,0.22,0.23,0.22,0.21,0.23,0.24,0.23,0.23,0.24,0.23,0.22,0.20,0.19,0.19,0.19,0.19,0.21,0.19,0.19,0.19,0.19,0.19,0.19,0.19,0.19,0.19,0.19,0.20,0.21,0.21,0.21,0.21,0.21,0.20,0.20,0.18,0.20,0.21,0.19,0.21,0.22,0.21,0.21,0.22,0.22,0.22,0.21,0.21,0.21,0.21,0.21,0.21,0.22,0.22,0.22,0.22,0.23,0.22,0.23,0.24,0.24,0.26,0.26,0.26,0.27,0.26,0.26,0.26,0.25,0.24,0.24,0.24,0.24,0.24,0.24,0.25,0.24,0.24,0.24,0.25,0.25,0.24,0.24,0.23,0.23,0.24,0.23,0.24,0.25,0.25,0.25,0.27,0.28,0.28,0.28,0.29,0.29,0.28,0.28,0.28,0.26,0.26,0.26,0.25,0.27,0.27,0.27,0.28,0.29,0.30,0.30,0.31,0.30,0.32,0.32,0.31,0.30,0.30,0.29,0.27,0.26,0.26,0.25,0.26,0.27,0.27,0.27,0.28,0.27,0.28,0.28,0.28,0.26,0.26,0.26,0.26,0.26,0.27,0.28,0.27,0.26,0.27,0.28,0.27,0.27,0.27,0.27,0.28,0.27,0.26,0.26,0.27,0.27,0.28,0.27,0.27,0.27,0.29,0.29,0.29,0.30,0.31,0.30,0.30,0.29,0.29,0.27,0.27,0.27,0.27,0.26,0.28,0.29,0.29,0.28,0.28,0.28,0.27,0.25,0.24,0.24,0.24,0.23,0.22,0.22,0.23,0.24,0.25,0.25,0.25,0.26,0.27,0.26,0.27,0.27,0.27,0.27,0.27,0.26,0.26,0.27,0.28,0.28,0.29,0.29,0.29,0.29,0.29,0.28,0.26,0.26,0.24,0.23,0.22,0.23,0.24,0.25,0.26,0.27,0.28,0.28,0.29,0.31,0.30,0.30,0.30,0.29,0.27,0.26,0.27,0.27,0.27,0.28,0.28,0.28,0.27,0.27,0.27,0.27,0.27,0.29,0.29,0.27,0.26,0.26,0.27,0.26,0.27,0.28,0.28,0.28,0.28,0.29,0.29,0.28,0.26,0.26,0.26,0.26,0.25,0.26,0.27,0.28,0.28,0.28,0.30,0.32,0.33,0.35,0.37,0.36,0.38,0.39,0.39,0.41,0.42,0.44,0.46,0.49,0.49,0.51,0.51,0.52,0.54,0.57,0.57,0.59,0.62,0.63,0.64,0.67,0.68,0.70,0.72,0.74,0.76,0.78,0.79,0.81,0.82,0.84,0.84,0.85,0.85,0.87,0.88,0.88,0.88,0.89,0.89,0.89,0.90,0.90,0.90,0.90,0.89,0.89,0.90,0.89,0.89,0.89,0.89,0.89,0.90,0.89,0.89,0.90,0.90,0.89,0.90,0.90,0.90,0.90,0.90,0.90,0.91,0.91,0.90,0.91,0.91,0.90,0.90,0.90,0.90,0.90,0.89,0.88,0.88,0.87,0.87,0.87,0.87,0.87,0.87,0.87,0.87,0.87,0.87,0.87,0.87,0.87,0.87,0.88,0.87,0.87,0.87,0.87,0.87,0.87,0.87,0.87,0.87,0.87,0.87,0.86,0.86,0.85,0.85,0.84,0.84,0.84,0.84,0.84,0.83,0.82,0.83,0.84,0.84,0.85,0.84,0.83,0.82,0.82,0.83,0.83,0.83,0.83,0.82,0.82,0.82,0.82,0.82,0.81,0.79,0.79,0.78,0.78,0.78,0.78,0.77,0.78,0.78,0.77,0.78,0.78,0.78,0.79,0.80,0.80,0.81,0.81,0.81,0.81,0.82,0.82,0.83,0.84,0.83,0.84,0.84,0.85,0.85,0.85,0.85,0.84,0.82,0.82,0.80,0.81,0.80,0.79,0.78,0.76,0.76,0.77,0.76,0.76,0.76,0.76,0.75,0.75,0.75,0.74,0.73,0.72,0.72,0.73,0.72,0.72,0.73,0.72,0.72,0.72,0.71,0.71,0.71,0.71,0.71,0.70,0.70,0.70,0.70,0.70,0.71,0.72,0.72,0.72,0.72,0.71,0.69,0.68,0.69,0.69,0.71,0.71,0.72,0.73,0.73,0.73,0.73,0.73,0.74,0.73,0.74,0.75,0.75,0.75,0.74,0.75,0.74,0.74,0.74,0.74,0.74,0.74,0.74,0.74,0.74,0.74,0.75,0.75,0.75,0.75,0.75,0.75,0.75,0.76,0.76,0.78,0.79,0.79,0.81,0.82,0.82,0.83,0.83,0.83,0.83,0.83,0.83,0.84,0.84,0.85,0.86,0.86,0.86,0.86,0.86,0.86,0.86,0.85,0.84,0.85,0.84,0.84,0.83,0.83,0.83,0.82,0.82,0.82,0.81,0.81,0.81,0.80,0.80,0.80,0.80,0.80,0.80,0.81,0.83,0.82,0.83,0.83,0.83,0.83,0.83,0.83,0.83,0.83,0.82,0.82,0.81,0.81,0.81,0.81,0.80,0.81,0.81,0.81,0.83,0.83,0.83,0.84,0.84,0.85,0.85,0.85,0.86,0.86,0.86,0.87,0.88,0.88,0.89,0.89,0.89,0.89,0.89,0.89,0.87,0.85,0.85,0.83,0.82,0.80,0.79,0.78,0.76,0.74,0.74,0.72,0.71,0.70,0.70,0.69,0.68,0.68,0.67,0.65,0.64,0.64,0.64,0.62,0.60,0.58,0.56,0.54,0.52,0.50,0.48,0.45,0.43,0.41,0.38,0.36,0.34,0.32,0.31,0.30,0.28,0.29,0.30,0.30,0.30,0.29,0.29,0.29,0.28,0.28,0.29,0.28,0.27,0.27,0.27,0.26,0.24,0.25,0.24,0.23,0.24,0.22,0.20,0.20,0.20,0.23,0.23,0.24,0.24,0.24,0.24,0.24,0.24,0.24,0.24,0.24,0.24,0.24,0.25,0.24,0.24,0.24,0.24,0.23,0.22,0.22,0.23,0.23,0.24,0.25,0.24,0.25,0.26,0.27,0.28,0.28,0.28,0.29,0.29,0.28,0.28,0.29,0.30,0.30,0.31,0.30,0.29,0.30,0.29,0.30,0.30,0.30,0.30,0.30,0.30,0.30,0.31,0.30,0.30,0.30,0.31,0.30,0.30,0.30,0.30,0.29,0.29,0.30,0.32,0.30,0.31,0.33,0.32,0.32,0.32,0.31,0.30,0.31,0.30,0.29,0.28,0.28,0.26,0.25,0.25,0.23,0.24,0.23,0.22,0.22,0.22,0.22,0.22,0.22,0.22,0.22,0.22,0.21,0.21,0.22,0.21,0.21,0.21,0.22,0.22,0.21,0.21,0.21,0.20,0.17,0.17,0.16,0.14,0.13,0.13,0.14,0.14,0.14,0.14,0.16,0.16,0.16,0.17,0.17,0.17,0.17,0.18,0.18,0.18,0.18,0.19,0.18,0.17,0.18,0.18,0.19,0.21,0.24,0.25,0.26,0.28,0.30,0.30,0.30,0.30,0.30,0.30,0.30,0.31,0.32,0.32,0.32,0.33,0.33,0.32,0.33,0.32,0.33,0.34,0.35,0.36,0.37,0.39,0.40,0.42,0.44,0.44,0.46,0.46,0.47,0.48,0.48,0.48,0.48,0.48,0.47,0.46,0.44,0.42,0.40,0.39,0.37,0.35,0.37,0.37,0.36,0.36,0.38,0.39,0.38,0.38,0.39,0.39,0.38,0.38,0.39,0.37,0.36,0.35,0.35,0.33,0.31,0.31,0.30,0.28,0.27,0.26,0.24,0.24,0.23,0.22,0.21,0.23,0.23,0.25,0.26,0.26,0.26,0.26,0.26,0.26,0.26,0.26,0.26,0.24,0.24,0.25,0.26,0.25,0.26,0.28,0.30,0.30,0.32,0.33,0.34,0.35,0.35,0.36,0.37,0.36,0.36,0.37,0.35,0.36,0.37,0.36,0.37,0.38,0.36,0.35,0.36,0.35,0.33,0.33,0.31,0.31,0.31,0.32,0.33,0.33,0.35,0.35,0.36,0.39,0.39,0.39,0.38,0.37,0.35,0.33,0.32,0.30,0.28,0.26,0.25,0.24,0.23,0.23,0.23,0.22,0.22,0.24,0.25,0.25,0.25,0.26,0.26,0.25,0.26,0.26,0.26,0.25,0.25,0.25,0.24,0.24,0.24,0.23,0.23,0.23,0.24,0.24,0.24,0.25,0.23,0.25,0.25,0.25,0.26,0.27,0.27,0.26,0.26,0.27,0.27,0.26,0.27,0.28,0.27,0.26,0.26,0.26,0.25,0.23,0.23,0.22,0.20,0.20,0.22,0.21,0.22,0.23,0.24,0.25,0.25,0.26,0.27,0.27,0.27,0.26,0.25,0.25,0.24,0.25,0.23,0.22,0.21,0.20,0.21,0.20,0.21,0.22,0.22,0.23,0.24,0.26,0.26,0.26,0.26,0.27,0.27,0.27,0.27,0.27,0.27,0.28,0.28,0.28,0.27,0.25,0.25,0.23,0.22,0.22,0.22,0.22,0.22,0.23,0.23,0.24,0.24,0.24,0.24,0.24,0.24,0.25,0.25,0.25,0.27,0.27,0.27,0.28,0.28,0.30,0.30,0.31,0.32,0.33,0.35,0.36,0.38,0.40,0.42,0.43,0.44,0.46,0.47,0.50,0.52,0.53,0.54,0.55,0.57,0.59,0.59,0.59,0.60,0.60,0.60,0.61,0.62,0.64,0.65,0.66,0.68,0.69,0.71,0.72,0.74,0.75,0.76,0.78,0.77,0.78,0.78,0.78,0.78,0.78,0.78,0.78,0.78,0.78,0.78,0.78,0.78,0.79,0.79,0.79,0.79,0.79,0.80,0.81,0.81,0.82,0.82,0.83,0.84,0.85,0.87,0.87,0.88,0.88,0.88,0.88,0.89,0.90,0.89,0.89,0.89,0.89,0.88,0.88,0.87,0.88,0.88,0.88,0.88,0.88,0.88,0.88,0.88,0.88,0.88,0.88,0.89,0.88,0.89,0.89,0.89,0.90,0.90,0.90,0.90,0.90,0.89,0.88,0.88,0.87,0.86,0.84,0.81,0.79,0.77,0.75,0.73,0.70,0.68,0.66,0.64,0.61,0.61,0.61,0.59,0.57,0.57,0.56,0.55,0.53,0.52,0.50,0.48,0.46,0.44,0.42,0.40,0.38,0.36,0.34,0.31,0.30,0.28,0.26,0.25,0.23,0.21,0.21,0.21,0.19,0.20,0.20,0.20,0.21,0.22,0.22,0.22,0.22,0.22,0.22,0.22,0.22,0.22,0.21,0.20,0.20,0.21,0.21,0.19,0.20,0.20,0.21,0.22,0.24,0.25,0.27,0.27,0.27,0.28,0.28,0.29,0.29,0.28,0.28,0.28,0.28,0.29,0.30,0.29,0.28,0.30,0.30,0.28,0.28,0.29,0.28,0.28,0.30,0.32,0.32,0.34,0.34,0.35,0.36,0.36,0.37,0.36,0.35,0.33,0.33,0.33,0.32,0.30,0.30,0.28,0.26,0.25,0.25,0.26,0.25,0.24,0.26,0.28,0.27,0.28,0.29,0.29,0.28,0.28,0.28,0.28,0.26,0.25,0.25,0.24,0.23,0.22,0.23,0.21,0.21,0.20,0.19,0.20,0.21,0.20,0.21,0.22,0.22,0.22,0.23,0.25,0.24,0.24,0.25,0.25,0.24,0.25,0.25,0.25,0.25,0.24,0.25,0.23,0.21,0.21,0.20,0.19,0.18,0.18,0.19,0.20,0.21,0.21,0.23,0.24,0.24,0.24,0.25,0.26,0.26,0.25,0.25,0.25,0.23,0.22,0.23,0.22,0.20,0.20,0.20,0.20,0.19,0.20,0.22,0.22,0.22,0.23,0.24,0.25,0.24,0.24,0.25,0.25,0.25,0.26,0.27,0.27,0.28,0.30,0.30,0.27,0.27,0.27,0.26,0.25,0.25,0.25,0.26,0.25,0.26,0.26,0.27,0.27,0.28,0.30,0.29,0.30,0.31,0.32,0.32,0.33,0.35,0.35,0.36,0.35,0.37,0.38,0.39,0.40,0.42,0.44,0.45,0.46,0.48,0.50,0.50,0.52,0.54,0.54,0.55,0.57,0.59,0.60,0.62,0.64,0.66,0.66,0.68,0.69,0.71,0.71,0.73,0.74,0.76,0.77,0.77,0.79,0.81,0.81,0.83,0.84,0.85,0.85,0.86,0.86,0.87,0.87,0.87,0.87,0.87,0.86,0.86,0.87,0.86,0.87,0.87,0.87,0.87,0.87,0.86,0.86,0.85,0.85,0.84,0.83,0.82,0.82,0.82,0.82,0.82,0.81,0.82,0.81,0.82,0.81,0.81,0.80,0.80,0.79,0.78,0.77,0.77,0.76,0.76,0.76,0.76,0.76,0.76,0.76,0.76,0.76,0.75,0.75,0.74,0.74,0.74,0.73,0.73,0.73,0.73,0.73,0.74,0.74,0.75,0.75,0.76,0.77,0.77,0.78,0.78,0.78,0.78,0.77,0.77,0.77,0.77,0.77,0.77,0.77,0.77,0.78,0.79,0.80,0.80,0.80,0.80,0.80,0.79
Q13535	0.54,0.53,0.54,0.55,0.55,0.53,0.53,0.53,0.52,0.50,0.50,0.50,0.48,0.47,0.47,0.46,0.44,0.43,0.44,0.43,0.42,0.40,0.40,0.38,0.36,0.35,0.35,0.33,0.34,0.34,0.33,0.33,0.33,0.32,0.33,0.34,0.34,0.35,0.36,0.37,0.37,0.38,0.38,0.37,0.35,0.34,0.35,0.34,0.33,0.33,0.34,0.33,0.32,0.34,0.34,0.33,0.34,0.36,0.36,0.36,0.36,0.36,0.36,0.33,0.33,0.35,0.36,0.35,0.36,0.37,0.38,0.38,0.38,0.38,0.38,0.38,0.37,0.35,0.33,0.31,0.29,0.27,0.26,0.25,0.24,0.24,0.24,0.23,0.23,0.23,0.22,0.22,0.22,0.23,0.22,0.22,0.24,0.23,0.22,0.21,0.22,0.22,0.22,0.22,0.23,0.22,0.21,0.19,0.19,0.18,0.16,0.15,0.15,0.14,0.14,0.16,0.17,0.17,0.18,0.19,0.19,0.19,0.20,0.21,0.21,0.21,0.22,0.23,0.23,0.23,0.23,0.23,0.23,0.24,0.24,0.23,0.23,0.23,0.21,0.22,0.22,0.22,0.23,0.24,0.25,0.27,0.28,0.30,0.30,0.32,0.32,0.33,0.33,0.34,0.34,0.35,0.33,0.32,0.33,0.32,0.32,0.33,0.35,0.36,0.37,0.37,0.39,0.38,0.38,0.39,0.41,0.40,0.41,0.41,0.41,0.40,0.41,0.42,0.41,0.43,0.43,0.42,0.42,0.41,0.40,0.38,0.37,0.35,0.34,0.33,0.31,0.31,0.29,0.30,0.30,0.30,0.28,0.29,0.29,0.28,0.28,0.28,0.29,0.29,0.28,0.26,0.27,0.26,0.25,0.25,0.25,0.23,0.23,0.22,0.22,0.21,0.21,0.21,0.21,0.21,0.20,0.21,0.22,0.21,0.21,0.22,0.22,0.22,0.22,0.23,0.23,0.22,0.22,0.23,0.23,0.22,0.23,0.24,0.24,0.24,0.24,0.24,0.24,0.24,0.22,0.21,0.22,0.22,0.22,0.22,0.23,0.22,0.22,0.22,0.24,0.24,0.24,0.25,0.25,0.24,0.25,0.26,0.25,0.25,0.26,0.27,0.28,0.28,0.29,0.30,0.29,0.30,0.32,0.32,0.31,0.31,0.32,0.31,0.30,0.30,0.30,0.29,0.29,0.28,0.27,0.28,0.29,0.30,0.29,0.29,0.30,0.31,0.31,0.32,0.33,0.33,0.33,0.33,0.32,0.32,0.32,0.32,0.31,0.31,0.30,0.29,0.28,0.27,0.27,0.27,0.28,0.28,0.28,0.26,0.27,0.28,0.28,0.29,0.29,0.31,0.31,0.30,0.31,0.31,0.31,0.30,0.29,0.28,0.26,0.26,0.26,0.24,0.22,0.22,0.22,0.21,0.20,0.21,0.22,0.22,0.22,0.22,0.22,0.23,0.23,0.25,0.25,0.25,0.25,0.26,0.25,0.24,0.25,0.25,0.25,0.24,0.24,0.24,0.22,0.22,0.22,0.21,0.21,0.22,0.22,0.22,0.23,0.25,0.24,0.25,0.25,0.25,0.25,0.25,0.25,0.24,0.24,0.24,0.23,0.22,0.22,0.21,0.22,0.22,0.21,0.21,0.19,0.19,0.20,0.21,0.20,0.20,0.22,0.22,0.22,0.24,0.26,0.26,0.28,0.30,0.32,0.33,0.35,0.37,0.39,0.40,0.42,0.43,0.44,0.46,0.48,0.50,0.53,0.55,0.57,0.59,0.62,0.64,0.66,0.68,0.71,0.73,0.74,0.76,0.78,0.79,0.81,0.83,0.85,0.85,0.85,0.86,0.87,0.85,0.85,0.84,0.83,0.83,0.82,0.80,0.80,0.78,0.75,0.74,0.72,0.70,0.68,0.67,0.66,0.64,0.62,0.61,0.59,0.56,0.56,0.54,0.52,0.51,0.51,0.51,0.50,0.49,0.49,0.48,0.48,0.46,0.44,0.42,0.40,0.38,0.36,0.35,0.34,0.32,0.32,0.31,0.31,0.30,0.28,0.27,0.27,0.26,0.26,0.26,0.25,0.25,0.25,0.25,0.25,0.26,0.27,0.27,0.28,0.30,0.32,0.33,0.34,0.36,0.37,0.37,0.37,0.37,0.39,0.38,0.39,0.39,0.40,0.42,0.42,0.42,0.43,0.44,0.45,0.45,0.45,0.46,0.47,0.49,0.49,0.49,0.49,0.50,0.51,0.51,0.52,0.53,0.52,0.53,0.54,0.53,0.51,0.51,0.52,0.50,0.49,0.49,0.50,0.49,0.46,0.46,0.44,0.42,0.40,0.38,0.36,0.34,0.32,0.30,0.29,0.28,0.27,0.27,0.26,0.25,0.25,0.25,0.24,0.24,0.24,0.24,0.27,0.26,0.26,0.27,0.28,0.26,0.26,0.27,0.27,0.26,0.26,0.26,0.25,0.23,0.23,0.21,0.19,0.17,0.16,0.17,0.17,0.17,0.18,0.20,0.21,0.22,0.23,0.23,0.24,0.26,0.26,0.27,0.27,0.27,0.29,0.31,0.31,0.31,0.32,0.31,0.30,0.29,0.30,0.29,0.28,0.30,0.30,0.30,0.30,0.30,0.31,0.31,0.32,0.32,0.32,0.32,0.32,0.32,0.32,0.32,0.30,0.29,0.29,0.28,0.27,0.28,0.27,0.26,0.27,0.26,0.25,0.25,0.24,0.24,0.23,0.22,0.21,0.22,0.21,0.20,0.22,0.22,0.23,0.23,0.24,0.24,0.22,0.22,0.22,0.21,0.20,0.19,0.19,0.19,0.19,0.19,0.19,0.19,0.19,0.20,0.20,0.21,0.23,0.24,0.25,0.27,0.27,0.27,0.28,0.29,0.29,0.29,0.30,0.31,0.32,0.32,0.34,0.33,0.35,0.35,0.36,0.35,0.35,0.33,0.33,0.33,0.32,0.32,0.32,0.32,0.32,0.32,0.32,0.32,0.32,0.32,0.33,0.33,0.33,0.35,0.35,0.35,0.35,0.33,0.32,0.31,0.29,0.28,0.28,0.28,0.26,0.25,0.26,0.28,0.28,0.28,0.30,0.28,0.29,0.27,0.26,0.25,0.25,0.26,0.26,0.26,0.26,0.27,0.27,0.28,0.30,0.32,0.35,0.37,0.38,0.40,0.41,0.41,0.41,0.41,0.41,0.40,0.40,0.40,0.40,0.40,0.40,0.41,0.40,0.39,0.40,0.42,0.44,0.43,0.42,0.40,0.40,0.38,0.38,0.38,0.38,0.38,0.38,0.38,0.38,0.37,0.37,0.37,0.36,0.36,0.36,0.34,0.32,0.30,0.27,0.27,0.27,0.27,0.28,0.29,0.29,0.28,0.28,0.29,0.28,0.27,0.27,0.28,0.27,0.27,0.28,0.27,0.25,0.23,0.23,0.24,0.24,0.24,0.25,0.25,0.25,0.25,0.26,0.26,0.24,0.25,0.25,0.24,0.25,0.25,0.25,0.24,0.26,0.26,0.26,0.28,0.28,0.28,0.29,0.29,0.28,0.28,0.28,0.29,0.29,0.29,0.29,0.30,0.29,0.29,0.31,0.31,0.31,0.31,0.31,0.32,0.30,0.31,0.31,0.31,0.33,0.34,0.34,0.35,0.36,0.36,0.36,0.35,0.35,0.34,0.34,0.34,0.34,0.32,0.32,0.32,0.29,0.28,0.28,0.26,0.26,0.27,0.28,0.28,0.26,0.26,0.26,0.26,0.25,0.25,0.25,0.24,0.23,0.24,0.24,0.23,0.22,0.23,0.24,0.22,0.23,0.22,0.21,0.20,0.20,0.20,0.20,0.20,0.21,0.21,0.21,0.21,0.22,0.22,0.22,0.23,0.24,0.25,0.27,0.27,0.29,0.27,0.27,0.27,0.27,0.27,0.27,0.29,0.29,0.30,0.30,0.31,0.31,0.31,0.31,0.31,0.31,0.30,0.31,0.29,0.29,0.28,0.28,0.29,0.29,0.29,0.30,0.31,0.31,0.32,0.34,0.36,0.37,0.39,0.41,0.43,0.43,0.43,0.44,0.43,0.44,0.44,0.45,0.45,0.44,0.46,0.46,0.46,0.45,0.46,0.45,0.45,0.45,0.45,0.46,0.45,0.46,0.46,0.46,0.46,0.45,0.45,0.46,0.45,0.45,0.46,0.46,0.45,0.45,0.44,0.42,0.41,0.41,0.39,0.36,0.35,0.34,0.32,0.31,0.30,0.28,0.27,0.25,0.24,0.24,0.24,0.23,0.24,0.23,0.22,0.21,0.22,0.21,0.20,0.21,0.21,0.20,0.19,0.21,0.21,0.20,0.23,0.23,0.24,0.25,0.24,0.24,0.24,0.23,0.22,0.24,0.24,0.22,0.22,0.22,0.22,0.21,0.21,0.21,0.21,0.21,0.21,0.23,0.23,0.24,0.25,0.26,0.27,0.25,0.27,0.29,0.28,0.28,0.29,0.29,0.28,0.29,0.30,0.31,0.30,0.31,0.31,0.30,0.30,0.28,0.28,0.27,0.26,0.27,0.28,0.29,0.28,0.28,0.29,0.28,0.28,0.28,0.28,0.28,0.28,0.28,0.29,0.28,0.28,0.29,0.28,0.27,0.27,0.27,0.27,0.25,0.25,0.25,0.25,0.24,0.24,0.24,0.24,0.23,0.24,0.24,0.23,0.25,0.26,0.26,0.28,0.28,0.30,0.31,0.31,0.31,0.32,0.32,0.33,0.33,0.34,0.36,0.37,0.36,0.36,0.37,0.37,0.37,0.38,0.38,0.37,0.36,0.35,0.35,0.34,0.34,0.34,0.33,0.33,0.33,0.34,0.34,0.34,0.34,0.34,0.35,0.37,0.36,0.35,0.34,0.35,0.34,0.33,0.31,0.31,0.30,0.29,0.28,0.28,0.26,0.25,0.25,0.23,0.22,0.24,0.24,0.23,0.23,0.25,0.25,0.24,0.24,0.24,0.25,0.24,0.24,0.24,0.24,0.24,0.24,0.24,0.22,0.22,0.22,0.22,0.21,0.19,0.19,0.19,0.20,0.21,0.21,0.20,0.20,0.21,0.21,0.21,0.21,0.21,0.21,0.21,0.22,0.21,0.21,0.21,0.21,0.21,0.21,0.22,0.22,0.22,0.22,0.22,0.22,0.22,0.22,0.22,0.22,0.22,0.22,0.22,0.22,0.22,0.22,0.22,0.24,0.24,0.24,0.24,0.24,0.23,0.22,0.22,0.23,0.22,0.21,0.22,0.22,0.22,0.21,0.21,0.21,0.21,0.21,0.22,0.22,0.22,0.24,0.24,0.23,0.23,0.23,0.24,0.24,0.25,0.24,0.24,0.25,0.25,0.25,0.26,0.28,0.28,0.29,0.31,0.30,0.30,0.32,0.32,0.31,0.31,0.30,0.30,0.29,0.30,0.30,0.31,0.31,0.33,0.34,0.35,0.37,0.39,0.40,0.40,0.39,0.40,0.40,0.38,0.38,0.39,0.39,0.37,0.37,0.38,0.38,0.37,0.39,0.39,0.39,0.39,0.39,0.38,0.37,0.36,0.35,0.36,0.34,0.32,0.33,0.33,0.32,0.32,0.34,0.33,0.32,0.32,0.33,0.32,0.30,0.31,0.31,0.28,0.26,0.27,0.26,0.25,0.25,0.26,0.26,0.27,0.27,0.27,0.27,0.28,0.27,0.26,0.26,0.26,0.25,0.25,0.25,0.25,0.24,0.24,0.25,0.25,0.24,0.25,0.25,0.25,0.25,0.27,0.28,0.26,0.27,0.27,0.26,0.24,0.24,0.24,0.22,0.21,0.21,0.21,0.20,0.20,0.20,0.19,0.18,0.18,0.18,0.17,0.17,0.18,0.17,0.18,0.19,0.20,0.21,0.22,0.24,0.25,0.27,0.29,0.31,0.30,0.31,0.31,0.31,0.31,0.30,0.31,0.30,0.29,0.30,0.29,0.29,0.30,0.30,0.30,0.30,0.30,0.31,0.31,0.31,0.31,0.31,0.31,0.32,0.32,0.32,0.31,0.32,0.32,0.31,0.32,0.31,0.30,0.29,0.28,0.27,0.25,0.24,0.21,0.19,0.18,0.17,0.17,0.16,0.18,0.18,0.18,0.18,0.17,0.17,0.19,0.19,0.22,0.23,0.24,0.25,0.26,0.26,0.25,0.27,0.27,0.26,0.28,0.29,0.29,0.29,0.30,0.31,0.29,0.29,0.30,0.29,0.29,0.30,0.30,0.30,0.30,0.32,0.32,0.34,0.35,0.36,0.37,0.39,0.41,0.41,0.43,0.44,0.44,0.45,0.45,0.45,0.45,0.44,0.43,0.43,0.42,0.40,0.41,0.42,0.43,0.44,0.44,0.44,0.44,0.44,0.44,0.43,0.42,0.42,0.42,0.41,0.41,0.41,0.39,0.39,0.39,0.38,0.38,0.38,0.36,0.37,0.36,0.36,0.35,0.33,0.32,0.31,0.30,0.28,0.28,0.27,0.25,0.26,0.24,0.23,0.22,0.23,0.24,0.23,0.22,0.21,0.20,0.20,0.19,0.19,0.18,0.17,0.17,0.17,0.17,0.16,0.16,0.16,0.16,0.16,0.17,0.17,0.18,0.18,0.19,0.21,0.20,0.20,0.20,0.20,0.20,0.20,0.19,0.19,0.19,0.18,0.19,0.19,0.18,0.19,0.20,0.21,0.22,0.23,0.25,0.26,0.26,0.29,0.30,0.31,0.33,0.34,0.35,0.36,0.37,0.37,0.38,0.38,0.38,0.38,0.39,0.38,0.38,0.37,0.36,0.35,0.33,0.33,0.33,0.32,0.31,0.31,0.32,0.31,0.31,0.32,0.33,0.33,0.33,0.35,0.34,0.34,0.34,0.33,0.33,0.32,0.34,0.35,0.34,0.35,0.36,0.36,0.37,0.39,0.40,0.42,0.43,0.44,0.46,0.47,0.48,0.50,0.51,0.52,0.53,0.54,0.54,0.55,0.55,0.55,0.56,0.56,0.55,0.56,0.56,0.56,0.57,0.57,0.57,0.57,0.56,0.56,0.56,0.55,0.54,0.53,0.51,0.49,0.47,0.46,0.44,0.43,0.41,0.39,0.37,0.35,0.32,0.30,0.29,0.27,0.25,0.24,0.23,0.22,0.21,0.22,0.23,0.23,0.24,0.25,0.25,0.25,0.26,0.27,0.26,0.26,0.26,0.25,0.24,0.24,0.24,0.24,0.23,0.23,0.23,0.23,0.24,0.24,0.24,0.24,0.23,0.22,0.21,0.21,0.21,0.21,0.22,0.23,0.23,0.25,0.26,0.28,0.29,0.29,0.30,0.31,0.30,0.29,0.28,0.26,0.25,0.25,0.25,0.25,0.24,0.24,0.25,0.24,0.26,0.27,0.27,0.26,0.27,0.27,0.27,0.28,0.29,0.28,0.27,0.29,0.30,0.31,0.32,0.34,0.35,0.35,0.36,0.35,0.35,0.35,0.33,0.32,0.29,0.30,0.28,0.28,0.27,0.27,0.26,0.27,0.27,0.27,0.28,0.28,0.28,0.27,0.28,0.28,0.28,0.27,0.27,0.27,0.28,0.28,0.30,0.30,0.31,0.32,0.32,0.32,0.32,0.31,0.30,0.29,0.28,0.27,0.27,0.26,0.26,0.26,0.25,0.25,0.26,0.26,0.26,0.27,0.27,0.29,0.29,0.29,0.29,0.30,0.30,0.28,0.29,0.30,0.30,0.31,0.32,0.32,0.32,0.32,0.33,0.32,0.31,0.29,0.28,0.26,0.25,0.25,0.24,0.23,0.22,0.22,0.23,0.24,0.25,0.26,0.27,0.29,0.29,0.29,0.30,0.31,0.31,0.30,0.31,0.31,0.29,0.29,0.30,0.29,0.28,0.28,0.28,0.27,0.25,0.25,0.23,0.21,0.21,0.21,0.21,0.21,0.22,0.23,0.22,0.24,0.24,0.24,0.24,0.25,0.25,0.25,0.25,0.24,0.23,0.21,0.20,0.19,0.18,0.17,0.17,0.17,0.15,0.15,0.15,0.15,0.14,0.15,0.15,0.16,0.16,0.18,0.20,0.21,0.23,0.25,0.28,0.29,0.31,0.32,0.33,0.33,0.33,0.32,0.33,0.33,0.32,0.31,0.33,0.32,0.32,0.32,0.33,0.33,0.33,0.35,0.35,0.35,0.35,0.36,0.36,0.36,0.36,0.36,0.35,0.35,0.34,0.34,0.33,0.34,0.32,0.32,0.33,0.31,0.32,0.31,0.29,0.29,0.29,0.28,0.26,0.25,0.26,0.25,0.25,0.24,0.25,0.25,0.24,0.23,0.24,0.23,0.23,0.24,0.24,0.24,0.23,0.24,0.25,0.24,0.24,0.24,0.25,0.25,0.25,0.26,0.27,0.27,0.28,0.30,0.30,0.32,0.31,0.29,0.29,0.27,0.26,0.26,0.24,0.23,0.22,0.23,0.23,0.22,0.22,0.23,0.24,0.25,0.26,0.26,0.27,0.28,0.28,0.28,0.27,0.27,0.26,0.26,0.27,0.26,0.26,0.28,0.29,0.29,0.29,0.31,0.32,0.33,0.35,0.36,0.35,0.37,0.36,0.37,0.38,0.38,0.39,0.39,0.39,0.39,0.38,0.40,0.39,0.39,0.39,0.38,0.37,0.36,0.36,0.35,0.34,0.33,0.33,0.33,0.35,0.36,0.36,0.38,0.39,0.39,0.39,0.39,0.38,0.38,0.37,0.37,0.37,0.35,0.33,0.31,0.31,0.31,0.29,0.28,0.29,0.28,0.27,0.27,0.26,0.26,0.25,0.26,0.24,0.24,0.25,0.25,0.25,0.25,0.26,0.26,0.26,0.27,0.28,0.28,0.28,0.28,0.29,0.29,0.27,0.27,0.27,0.26,0.26,0.27,0.26,0.25,0.26,0.26,0.25,0.25,0.25,0.24,0.23,0.23,0.23,0.21,0.20,0.21,0.21,0.21,0.21,0.22,0.22,0.22,0.23,0.23,0.22,0.22,0.22,0.21,0.21,0.21,0.20,0.19,0.17,0.17,0.16,0.14,0.13,0.13,0.13,0.12,0.12,0.13,0.13,0.13,0.14,0.15,0.16,0.17,0.19,0.20,0.21,0.22,0.23,0.22,0.24,0.25,0.24,0.24,0.25,0.25,0.24,0.24,0.26,0.26,0.25,0.26,0.27,0.27,0.26,0.28,0.29,0.29,0.29,0.30,0.30,0.29,0.29,0.30,0.30,0.29,0.29,0.28,0.27,0.27,0.26,0.25,0.24,0.22,0.21,0.18,0.18,0.17,0.17,0.17,0.17,0.16,0.16,0.16,0.16,0.15,0.16,0.16,0.16,0.14,0.15,0.15,0.14,0.14,0.14,0.15,0.14,0.12,0.12,0.12,0.12,0.12,0.12,0.12,0.12,0.12,0.12,0.12,0.13,0.13,0.15,0.15,0.17,0.18,0.18,0.18,0.19,0.19,0.19,0.19,0.18,0.18,0.18,0.19,0.20,0.20,0.20,0.20,0.22,0.23,0.25,0.26,0.26,0.27,0.28,0.27,0.27,0.27,0.27,0.27,0.28,0.29,0.29,0.28,0.29,0.30,0.30,0.30,0.31,0.30,0.30,0.29,0.29,0.30,0.29,0.31,0.33,0.34,0.35,0.36,0.36,0.35,0.36,0.36,0.35,0.36,0.37,0.36,0.36,0.36,0.35,0.34,0.33,0.33,0.32,0.32,0.33,0.35,0.36,0.36,0.36,0.37,0.36,0.36,0.36,0.35,0.34,0.34,0.36,0.35,0.36,0.37,0.36,0.36,0.34,0.34,0.34,0.33,0.32,0.33,0.32,0.32,0.33,0.35,0.35,0.36,0.37,0.37,0.38,0.37,0.36,0.37,0.38,0.39,0.40,0.40,0.39,0.38,0.37,0.35,0.35,0.36,0.35,0.36,0.36,0.37,0.37,0.37,0.39,0.39,0.40,0.41,0.41,0.41,0.40,0.40,0.40,0.38,0.37,0.37,0.35,0.35,0.36,0.36,0.35,0.36,0.34,0.32,0.32,0.31,0.31,0.31,0.29,0.30,0.27,0.27,0.27,0.26,0.26,0.26,0.26,0.26,0.25,0.24,0.24,0.24,0.23,0.23,0.23,0.21,0.19,0.18,0.17,0.17,0.18,0.19,0.19,0.20,0.20,0.20,0.20,0.21,0.20,0.20,0.19,0.18,0.17,0.18,0.18,0.18,0.18,0.18,0.18,0.18,0.16,0.16,0.16,0.18,0.18,0.17,0.17,0.17,0.17,0.18,0.18,0.19,0.20,0.21,0.21,0.21,0.21,0.22,0.22,0.22,0.22,0.21,0.21,0.21,0.20,0.20,0.21,0.21,0.22,0.22,0.22,0.22,0.22,0.23,0.24,0.24,0.24,0.26,0.28,0.28,0.29,0.30,0.31,0.33,0.34,0.34,0.35,0.36,0.37,0.38,0.38,0.38,0.38,0.38,0.37,0.38,0.40,0.41,0.40,0.39,0.41,0.42,0.42,0.41,0.42,0.42,0.40,0.40,0.39,0.38,0.37,0.37,0.38,0.38,0.37,0.36,0.35,0.35,0.34,0.32,0.32,0.31,0.31,0.30,0.28,0.26,0.26,0.25,0.25,0.23,0.22,0.21,0.21,0.19,0.19,0.19,0.17,0.16,0.15,0.15,0.14,0.13,0.12,0.12,0.11,0.11,0.11,0.11,0.11,0.11,0.11,0.11,0.11,0.10,0.09,0.10,0.10,0.10,0.10,0.10,0.10,0.10,0.10,0.09,0.10,0.10,0.10,0.10,0.10,0.10,0.10,0.11,0.11,0.12,0.13,0.14,0.16,0.17,0.18,0.18,0.18,0.18,0.19,0.19,0.19,0.18,0.18,0.18,0.18,0.18,0.17,0.18,0.18,0.18,0.18,0.19,0.18,0.18,0.17,0.18,0.18,0.18,0.17,0.17,0.18,0.17,0.17,0.17,0.17,0.17,0.17,0.17,0.16,0.16,0.16,0.16,0.16,0.15,0.15,0.14,0.14,0.13,0.14,0.13,0.13,0.14,0.14,0.14,0.14,0.14,0.14,0.14,0.13,0.13,0.14,0.14,0.15,0.16,0.18,0.19,0.21,0.22,0.25,0.27,0.29,0.30,0.32,0.34,0.35,0.37,0.38,0.39,0.38,0.39,0.40,0.39,0.39,0.39,0.39,0.39,0.40,0.40,0.40,0.41,0.41,0.41,0.41,0.42,0.42,0.41,0.42,0.42,0.42,0.42,0.42,0.42,0.44,0.45,0.45,0.44,0.44,0.43,0.43,0.42,0.41,0.40,0.39,0.38,0.37,0.35,0.33,0.33,0.33,0.33,0.32,0.33,0.33,0.32,0.31,0.32,0.32,0.32,0.32,0.32,0.31,0.31,0.32,0.32,0.32,0.32,0.33,0.32,0.32,0.32,0.31,0.32,0.31,0.30,0.29,0.27,0.27,0.26,0.25,0.23,0.22,0.22,0.20,0.21,0.20,0.19,0.20,0.21,0.20,0.20,0.21
P13671	0.66,0.63,0.63,0.61,0.62,0.61,0.59,0.60,0.58,0.57,0.59,0.57,0.57,0.58,0.57,0.57,0.57,0.58,0.57,0.56,0.56,0.54,0.54,0.52,0.50,0.49,0.49,0.48,0.49,0.48,0.48,0.48,0.47,0.48,0.47,0.45,0.46,0.45,0.43,0.43,0.42,0.42,0.44,0.44,0.44,0.43,0.43,0.45,0.44,0.45,0.45,0.45,0.44,0.44,0.43,0.43,0.43,0.42,0.42,0.42,0.42,0.41,0.42,0.41,0.41,0.43,0.43,0.43,0.45,0.44,0.44,0.44,0.44,0.43,0.42,0.43,0.43,0.43,0.43,0.43,0.42,0.43,0.42,0.40,0.40,0.40,0.40,0.40,0.38,0.38,0.36,0.35,0.36,0.36,0.37,0.37,0.36,0.37,0.37,0.37,0.38,0.37,0.37,0.37,0.38,0.40,0.38,0.39,0.39,0.39,0.40,0.41,0.41,0.42,0.43,0.43,0.44,0.44,0.44,0.43,0.44,0.47,0.47,0.47,0.48,0.47,0.48,0.47,0.47,0.47,0.48,0.48,0.49,0.48,0.50,0.48,0.48,0.48,0.46,0.47,0.45,0.46,0.45,0.45,0.45,0.45,0.44,0.43,0.41,0.41,0.40,0.41,0.40,0.41,0.41,0.41,0.42,0.41,0.41,0.40,0.42,0.42,0.42,0.41,0.42,0.42,0.42,0.41,0.41,0.40,0.41,0.41,0.41,0.40,0.39,0.37,0.37,0.36,0.36,0.37,0.36,0.35,0.35,0.37,0.38,0.37,0.37,0.36,0.36,0.36,0.36,0.36,0.34,0.34,0.32,0.30,0.30,0.29,0.29,0.29,0.29,0.29,0.28,0.28,0.28,0.27,0.28,0.29,0.29,0.28,0.29,0.28,0.27,0.27,0.27,0.27,0.28,0.30,0.30,0.30,0.30,0.30,0.31,0.31,0.31,0.31,0.31,0.32,0.33,0.33,0.34,0.34,0.33,0.33,0.33,0.34,0.34,0.32,0.32,0.32,0.31,0.31,0.31,0.31,0.31,0.32,0.33,0.33,0.34,0.36,0.38,0.40,0.42,0.44,0.46,0.48,0.51,0.51,0.50,0.52,0.51,0.52,0.52,0.52,0.52,0.52,0.53,0.54,0.53,0.54,0.54,0.54,0.55,0.54,0.54,0.54,0.55,0.55,0.55,0.55,0.55,0.55,0.55,0.54,0.53,0.52,0.50,0.50,0.48,0.47,0.45,0.43,0.40,0.38,0.36,0.33,0.32,0.30,0.28,0.28,0.26,0.26,0.24,0.25,0.24,0.24,0.22,0.22,0.22,0.22,0.23,0.23,0.22,0.21,0.21,0.21,0.22,0.21,0.21,0.22,0.21,0.20,0.21,0.22,0.21,0.22,0.22,0.23,0.22,0.21,0.21,0.21,0.21,0.21,0.21,0.22,0.23,0.22,0.23,0.24,0.24,0.23,0.23,0.23,0.23,0.23,0.23,0.23,0.22,0.21,0.19,0.17,0.16,0.16,0.16,0.16,0.15,0.14,0.14,0.14,0.13,0.12,0.13,0.14,0.13,0.13,0.14,0.14,0.14,0.15,0.15,0.16,0.17,0.18,0.18,0.18,0.18,0.18,0.18,0.17,0.17,0.17,0.17,0.17,0.18,0.19,0.19,0.19,0.19,0.20,0.21,0.23,0.26,0.26,0.28,0.29,0.30,0.32,0.33,0.33,0.34,0.35,0.35,0.37,0.35,0.35,0.36,0.37,0.36,0.38,0.37,0.37,0.35,0.34,0.34,0.33,0.33,0.33,0.33,0.34,0.34,0.34,0.34,0.35,0.35,0.35,0.34,0.35,0.37,0.38,0.38,0.37,0.36,0.35,0.34,0.33,0.31,0.32,0.32,0.32,0.33,0.35,0.34,0.34,0.34,0.35,0.37,0.35,0.34,0.35,0.33,0.32,0.32,0.34,0.34,0.33,0.33,0.35,0.35,0.34,0.34,0.34,0.34,0.34,0.33,0.34,0.33,0.33,0.32,0.29,0.28,0.28,0.28,0.26,0.26,0.28,0.28,0.28,0.27,0.25,0.24,0.23,0.20,0.20,0.21,0.19,0.18,0.17,0.18,0.18,0.17,0.17,0.17,0.17,0.16,0.17,0.18,0.18,0.18,0.18,0.18,0.18,0.18,0.19,0.19,0.19,0.18,0.19,0.19,0.19,0.20,0.20,0.20,0.20,0.20,0.20,0.19,0.20,0.19,0.19,0.19,0.19,0.19,0.20,0.20,0.20,0.20,0.20,0.20,0.20,0.20,0.20,0.20,0.21,0.22,0.22,0.23,0.24,0.23,0.25,0.25,0.26,0.26,0.26,0.26,0.25,0.26,0.26,0.26,0.27,0.27,0.27,0.29,0.29,0.30,0.31,0.32,0.33,0.34,0.36,0.37,0.38,0.38,0.39,0.38,0.39,0.39,0.40,0.40,0.42,0.40,0.41,0.41,0.42,0.42,0.43,0.45,0.43,0.43,0.45,0.43,0.44,0.44,0.45,0.46,0.47,0.47,0.47,0.47,0.48,0.47,0.49,0.49,0.47,0.49,0.49,0.50,0.50,0.51,0.50,0.50,0.49,0.49,0.49,0.49,0.49,0.50,0.52,0.52,0.52,0.53,0.55,0.56,0.57,0.58,0.59,0.59,0.59,0.61,0.61,0.61,0.63,0.61,0.59,0.59,0.59,0.58,0.59,0.59,0.59,0.60,0.61,0.59,0.59,0.58,0.58,0.58,0.57,0.56,0.55,0.55,0.54,0.55,0.55,0.55,0.55,0.56,0.53,0.52,0.51,0.50,0.48,0.47,0.48,0.46,0.45,0.44,0.43,0.42,0.41,0.41,0.39,0.38,0.38,0.39,0.38,0.37,0.39,0.39,0.39,0.40,0.38,0.39,0.40,0.39,0.42,0.40,0.41,0.40,0.40,0.38,0.38,0.39,0.37,0.38,0.38,0.37,0.38,0.39,0.39,0.42,0.42,0.42,0.42,0.40,0.40,0.41,0.41,0.41,0.42,0.42,0.41,0.42,0.42,0.43,0.43,0.44,0.43,0.42,0.40,0.40,0.40,0.41,0.41,0.41,0.42,0.40,0.40,0.39,0.40,0.40,0.41,0.42,0.41,0.42,0.41,0.41,0.42,0.42,0.42,0.42,0.40,0.40,0.42,0.41,0.42,0.43,0.44,0.42,0.42,0.41,0.41,0.43,0.42,0.43,0.43,0.43,0.45,0.47,0.47,0.48,0.50,0.50,0.51,0.50,0.49,0.48,0.48,0.49,0.50,0.50,0.52,0.52,0.52,0.53,0.53,0.54,0.53,0.52,0.52,0.53,0.53,0.53,0.54,0.54,0.56,0.55,0.55,0.54,0.54,0.53,0.52,0.51,0.50,0.50,0.49,0.50,0.50,0.49,0.49,0.47,0.47,0.45,0.45,0.43,0.43,0.43,0.43,0.42,0.41,0.40,0.39,0.37,0.37,0.37,0.38,0.39,0.40,0.39,0.39,0.38,0.36,0.35,0.36,0.34,0.34,0.32,0.33,0.34,0.34,0.36,0.37,0.38,0.39,0.39,0.38,0.37,0.36,0.35,0.34,0.35,0.34,0.33,0.35,0.35,0.35,0.37,0.36,0.38,0.39,0.41,0.41,0.41,0.41,0.40,0.39,0.37,0.35,0.34,0.34,0.34,0.34,0.35,0.36,0.37,0.38,0.39,0.40,0.39,0.37,0.37,0.36,0.35,0.36,0.36,0.37,0.39,0.38,0.39,0.41,0.42,0.41,0.44,0.44,0.43,0.42,0.42,0.40,0.40,0.39,0.39,0.39,0.40,0.42,0.42,0.43,0.44,0.45,0.45,0.45,0.45,0.45,0.45,0.44,0.43,0.41,0.39,0.38,0.37,0.37,0.38,0.39,0.40,0.40,0.40,0.39,0.38,0.38,0.39,0.38,0.38,0.37,0.38,0.38,0.38,0.38,0.39,0.40,0.41,0.42,0.42,0.42,0.40,0.40,0.38,0.38,0.38,0.37,0.37,0.38,0.39,0.40,0.42,0.42
P34972	0.63,0.61,0.60,0.61,0.59,0.57,0.56,0.54,0.53,0.53,0.54,0.53,0.52,0.53,0.52,0.51,0.50,0.50,0.49,0.48,0.48,0.48,0.46,0.44,0.45,0.44,0.43,0.43,0.42,0.42,0.41,0.40,0.39,0.38,0.36,0.34,0.33,0.31,0.30,0.30,0.30,0.30,0.32,0.31,0.30,0.31,0.32,0.32,0.32,0.31,0.30,0.28,0.28,0.28,0.26,0.26,0.26,0.26,0.24,0.23,0.24,0.24,0.23,0.22,0.23,0.22,0.21,0.22,0.23,0.23,0.22,0.22,0.22,0.21,0.22,0.21,0.22,0.23,0.23,0.23,0.22,0.23,0.23,0.23,0.23,0.22,0.21,0.21,0.21,0.21,0.21,0.21,0.22,0.22,0.22,0.22,0.22,0.22,0.21,0.21,0.21,0.21,0.20,0.20,0.20,0.20,0.19,0.19,0.20,0.18,0.17,0.18,0.18,0.18,0.17,0.18,0.19,0.18,0.20,0.20,0.20,0.21,0.21,0.21,0.20,0.20,0.21,0.22,0.22,0.22,0.22,0.24,0.24,0.24,0.24,0.25,0.25,0.26,0.27,0.28,0.28,0.29,0.30,0.30,0.30,0.31,0.31,0.31,0.32,0.33,0.34,0.34,0.34,0.34,0.35,0.37,0.37,0.37,0.37,0.35,0.34,0.34,0.33,0.32,0.31,0.31,0.30,0.29,0.29,0.28,0.28,0.28,0.28,0.27,0.27,0.28,0.27,0.27,0.27,0.28,0.27,0.27,0.28,0.27,0.27,0.28,0.29,0.28,0.28,0.29,0.28,0.26,0.26,0.28,0.28,0.27,0.27,0.27,0.26,0.26,0.27,0.27,0.28,0.29,0.30,0.32,0.34,0.36,0.37,0.39,0.40,0.42,0.42,0.42,0.43,0.44,0.43,0.44,0.45,0.44,0.43,0.44,0.44,0.43,0.44,0.44,0.43,0.42,0.42,0.42,0.41,0.41,0.42,0.41,0.40,0.41,0.41,0.40,0.40,0.40,0.40,0.39,0.38,0.38,0.37,0.36,0.36,0.34,0.32,0.32,0.30,0.31,0.29,0.29,0.30,0.30,0.30,0.30,0.29,0.28,0.28,0.28,0.28,0.28,0.28,0.27,0.27,0.27,0.27,0.27,0.27,0.26,0.26,0.26,0.26,0.25,0.25,0.25,0.25,0.24,0.25,0.26,0.26,0.27,0.27,0.27,0.27,0.28,0.28,0.28,0.28,0.28,0.27,0.28,0.27,0.27,0.27,0.28,0.29,0.30,0.31,0.33,0.34,0.34,0.35,0.36,0.38,0.39,0.41,0.43,0.44,0.46,0.48,0.50,0.52,0.54,0.56,0.57,0.59,0.61,0.62,0.62,0.64,0.65,0.66,0.67,0.69,0.70,0.70,0.72,0.74,0.74,0.74,0.76,0.77,0.78,0.79,0.80,0.81,0.82,0.82,0.83,0.83,0.84,0.84,0.85,0.86,0.86,0.87,0.87,0.87,0.87,0.87,0.87,0.87,0.87,0.86,0.87,0.87,0.87
Q8NCF0	0.85,0.86,0.86,0.85,0.86,0.85,0.85,0.85,0.85,0.85,0.85,0.86,0.86,0.86,0.86,0.86,0.86,0.86,0.85,0.85,0.84,0.82,0.80,0.79,0.80,0.80,0.78,0.76,0.75,0.75,0.72,0.71,0.69,0.68,0.66,0.64,0.64,0.63,0.60,0.59,0.59,0.57,0.56,0.55,0.54,0.51,0.50,0.48,0.46,0.44,0.43,0.41,0.39,0.38,0.36,0.35,0.34,0.33,0.31,0.31,0.30,0.28,0.28,0.28,0.28,0.26,0.25,0.25,0.25,0.25,0.25,0.27,0.28,0.28,0.30,0.32,0.33,0.33,0.34,0.36,0.37,0.37,0.39,0.38,0.39,0.39,0.39,0.40,0.39,0.40,0.40,0.40,0.40,0.41,0.41,0.43,0.42,0.41,0.42,0.42,0.42,0.43,0.43,0.42,0.43,0.43,0.43,0.43,0.43,0.42,0.42,0.43,0.42,0.42,0.41,0.39,0.40,0.39,0.37,0.37,0.37,0.36,0.36,0.37,0.37,0.37,0.37,0.38,0.37,0.37,0.37,0.36,0.36,0.35,0.34,0.33,0.32,0.31,0.31,0.31,0.31,0.30,0.28,0.28,0.29,0.29,0.29,0.29,0.31,0.31,0.33,0.35,0.34,0.33,0.33,0.32,0.32,0.30,0.29,0.29,0.28,0.26,0.26,0.25,0.23,0.22,0.22,0.22,0.23,0.24,0.26,0.28,0.29,0.30,0.31,0.32,0.32,0.31,0.32,0.33,0.33,0.35,0.35,0.36,0.37,0.38,0.38,0.38,0.39,0.38,0.37,0.36,0.34,0.34,0.34,0.35,0.35,0.37,0.39,0.41,0.41,0.41,0.41,0.41,0.40,0.40,0.41,0.40,0.42,0.40,0.41,0.39,0.38,0.37,0.38,0.37,0.38,0.39,0.41,0.40,0.41,0.40,0.40,0.40,0.42,0.42,0.42,0.43,0.42,0.41,0.41,0.41,0.43,0.44,0.43,0.43,0.42,0.43,0.42,0.40,0.39,0.40,0.41,0.42,0.44,0.44,0.46,0.45,0.46,0.45,0.45,0.45,0.46,0.45,0.47,0.47,0.48,0.47,0.47,0.45,0.46,0.45,0.46,0.47,0.46,0.44,0.43,0.43,0.44,0.45,0.44,0.44,0.44,0.44,0.43,0.44,0.46,0.46,0.46,0.45,0.47,0.47,0.47,0.46,0.47,0.45,0.46,0.46,0.46,0.45,0.44,0.43,0.42,0.41,0.41,0.41,0.39,0.38,0.38,0.37,0.38,0.38,0.37,0.36,0.36,0.36,0.35,0.36,0.36,0.36,0.35,0.35,0.34,0.33,0.31,0.30,0.29,0.28,0.27,0.28,0.29,0.27,0.26,0.27,0.27,0.26,0.26,0.26,0.25,0.24,0.25,0.27,0.27,0.28,0.29,0.30,0.30,0.32,0.33,0.34,0.35,0.35,0.36,0.37,0.38,0.38,0.38,0.39,0.38,0.36,0.35,0.34,0.34,0.34,0.35,0.35,0.37,0.39,0.39,0.40,0.39,0.38,0.39,0.39,0.38,0.38,0.39,0.40,0.39,0.39,0.41,0.41,0.40,0.40,0.40,0.38,0.39,0.39,0.37,0.37,0.37,0.37,0.37,0.37,0.37,0.35,0.35,0.34,0.34,0.34,0.34,0.34,0.35,0.37,0.37,0.38,0.37,0.37,0.35,0.33,0.31,0.32,0.33,0.33,0.35,0.35,0.35,0.34,0.33,0.32,0.31,0.29,0.29,0.28,0.27,0.29,0.30,0.28,0.27,0.29,0.30,0.31,0.31,0.31,0.32,0.33,0.33,0.33,0.34,0.35,0.36,0.37,0.37,0.38,0.36,0.37,0.36,0.37,0.38,0.39,0.40,0.42,0.42,0.41,0.42,0.40
Q6UXS0	0.80,0.80,0.80,0.81,0.80,0.80,0.80,0.80,0.80,0.80,0.80,0.80,0.80,0.80,0.80,0.80,0.80,0.80,0.79,0.78,0.76,0.76,0.75,0.74,0.73,0.73,0.71,0.71,0.70,0.70,0.69,0.67,0.66,0.64,0.62,0.62,0.61,0.60,0.59,0.58,0.56,0.55,0.54,0.53,0.51,0.51,0.49,0.48,0.47,0.47,0.45,0.45,0.45,0.44,0.45,0.45,0.44,0.43,0.43,0.41,0.41,0.41,0.40,0.41,0.41,0.42,0.42,0.42,0.41,0.40,0.39,0.38,0.40,0.41,0.41,0.41,0.40,0.41,0.41,0.41,0.42,0.44,0.44,0.45,0.45,0.46,0.45,0.45,0.46,0.46,0.46,0.46,0.45,0.46,0.46,0.45,0.44,0.45,0.47,0.47,0.48,0.50,0.52,0.52,0.53,0.53,0.53,0.54,0.56,0.56,0.56,0.56,0.56,0.55,0.53,0.53,0.54,0.55,0.54,0.54,0.55,0.54,0.54,0.53,0.52,0.53,0.53,0.54,0.55,0.56,0.57,0.56,0.58,0.58,0.57,0.56
Q6ZU45	0.66,0.64,0.63,0.61,0.59,0.58,0.56,0.57,0.57,0.57,0.55,0.53,0.52,0.51,0.50,0.49,0.48,0.47,0.46,0.45,0.44,0.43,0.41,0.39,0.37,0.35,0.33,0.31,0.30,0.29,0.28,0.30,0.31,0.30,0.29,0.30,0.28,0.26,0.25,0.26,0.24,0.23,0.24,0.25,0.26,0.26,0.26,0.26,0.24,0.22,0.21,0.21,0.22,0.22,0.22,0.24,0.25,0.27,0.27,0.27,0.28,0.27,0.26,0.26,0.28,0.28,0.30,0.31,0.32,0.34,0.34,0.36,0.35,0.35,0.36,0.38,0.37,0.37,0.39,0.38,0.37,0.37,0.38,0.38,0.36,0.35,0.34,0.34,0.35,0.35,0.37,0.38,0.40,0.41,0.41,0.40,0.38,0.37,0.37,0.36,0.37,0.37,0.38,0.38,0.39,0.37,0.37,0.35,0.35,0.33,0.32,0.31,0.29,0.29,0.29,0.29,0.28,0.28,0.28,0.27,0.28,0.30,0.31,0.32,0.32,0.33,0.35,0.36,0.38,0.39,0.40,0.40,0.41,0.39,0.39,0.40,0.40,0.41,0.41,0.42,0.44,0.43,0.42,0.41,0.41,0.40,0.39,0.41,0.41,0.42,0.43,0.43,0.43,0.43,0.42,0.40,0.39,0.39,0.39,0.38,0.37,0.37,0.35,0.34,0.32,0.30,0.29,0.27,0.27,0.25,0.23,0.23,0.21,0.20,0.21,0.22,0.22,0.22,0.21,0.22,0.21,0.19,0.20,0.21,0.21,0.21,0.22,0.24,0.24,0.24,0.23,0.22,0.22,0.22,0.22,0.21,0.21,0.22,0.21,0.22,0.24,0.25,0.25,0.25,0.25,0.25,0.25,0.25,0.27,0.28,0.28,0.30,0.30,0.31,0.30,0.31,0.30,0.28,0.29,0.29,0.29,0.30,0.30,0.31,0.31,0.31,0.31,0.30,0.28,0.27,0.26,0.26,0.27,0.27,0.29,0.31,0.31,0.33,0.32,0.33,0.32,0.30,0.30,0.29,0.30,0.29,0.30,0.31,0.32,0.31,0.30,0.29,0.27,0.26,0.25,0.26,0.24,0.25,0.28,0.27,0.27,0.28,0.26,0.27,0.28,0.27,0.29,0.30,0.30,0.31,0.31,0.31,0.32,0.33,0.34,0.35,0.35,0.37,0.37,0.38,0.40,0.43,0.44,0.45,0.47,0.48,0.51,0.52,0.53,0.54,0.56,0.57,0.60,0.62,0.64,0.66,0.67,0.69,0.69,0.69,0.70,0.71,0.72,0.73,0.74,0.73,0.75,0.75,0.76,0.78,0.79,0.81,0.83,0.84,0.85,0.86,0.85,0.86,0.86,0.86,0.87,0.86,0.86,0.86,0.87,0.87,0.86,0.86,0.86,0.86,0.86,0.85,0.85,0.83,0.83,0.82,0.82,0.80,0.80,0.80,0.81,0.79,0.78,0.77,0.76,0.76,0.74,0.73,0.72,0.71,0.69,0.67,0.66,0.65,0.63,0.62,0.61,0.60,0.58,0.57,0.55,0.55,0.54,0.53,0.51,0.51,0.51,0.50,0.50,0.48,0.48,0.47,0.47,0.48,0.48,0.48,0.48,0.47,0.49,0.50,0.48,0.47,0.48,0.48,0.49,0.49,0.49,0.50,0.50,0.50,0.51,0.52,0.53,0.54,0.54,0.55,0.56,0.56,0.57,0.59
Q9Y2R0	0.89,0.90,0.88,0.86,0.85,0.85,0.85,0.84,0.85,0.83,0.81,0.81,0.81,0.80,0.79,0.78,0.78,0.77,0.77,0.77,0.76,0.75,0.74,0.73,0.72,0.71,0.71,0.71,0.69,0.68,0.67,0.67,0.66,0.65,0.64,0.64,0.63,0.63,0.62,0.61,0.61,0.60,0.59,0.59,0.59,0.58,0.58,0.56,0.56,0.55,0.56,0.57,0.56,0.56,0.56,0.56,0.56,0.55,0.55,0.55,0.55,0.55,0.56,0.56,0.56,0.56,0.57,0.56,0.55,0.56,0.57,0.56,0.55,0.55,0.54,0.54,0.54,0.53,0.53,0.53,0.53,0.54,0.54,0.55,0.55,0.57,0.57,0.57,0.58,0.57,0.58,0.58,0.58,0.58,0.58,0.58,0.58,0.58,0.59,0.60,0.60,0.60,0.59,0.58,0.59,0.59
P16619	0.62,0.63,0.63,0.63,0.63,0.64,0.64,0.64,0.65,0.65,0.66,0.65,0.65,0.64,0.62,0.63,0.63,0.62,0.61,0.62,0.63,0.62,0.60,0.59,0.58,0.58,0.58,0.57,0.57,0.57,0.56,0.56,0.57,0.55,0.55,0.56,0.57,0.56,0.56,0.56,0.56,0.54,0.52,0.50,0.49,0.48,0.46,0.46,0.47,0.46,0.46,0.46,0.45,0.45,0.44,0.44,0.43,0.43,0.43,0.45,0.43,0.41,0.41,0.42,0.41,0.40,0.40,0.39,0.39,0.40,0.40,0.42,0.43,0.43,0.43,0.43,0.42,0.41,0.41,0.40,0.40,0.39,0.40,0.42,0.43,0.44,0.45,0.46,0.46,0.44,0.43,0.42,0.41
Q02388	0.75,0.76,0.76,0.77,0.77,0.77,0.77,0.77,0.75,0.74,0.72,0.71,0.71,0.69,0.69,0.68,0.66,0.64,0.63,0.61,0.60,0.57,0.55,0.54,0.51,0.50,0.50,0.50,0.48,0.48,0.48,0.47,0.46,0.44,0.44,0.43,0.41,0.39,0.38,0.36,0.34,0.33,0.31,0.29,0.27,0.25,0.24,0.22,0.22,0.24,0.23,0.23,0.23,0.23,0.25,0.23,0.22,0.23,0.23,0.23,0.23,0.23,0.23,0.23,0.23,0.24,0.25,0.24,0.24,0.25,0.25,0.24,0.23,0.22,0.24,0.24,0.23,0.25,0.25,0.24,0.26,0.26,0.26,0.26,0.27,0.28,0.27,0.28,0.30,0.28,0.28,0.28,0.28,0.28,0.27,0.26,0.26,0.27,0.27,0.27,0.27,0.27,0.27,0.28,0.28,0.28,0.27,0.27,0.27,0.26,0.25,0.25,0.27,0.29,0.30,0.28,0.27,0.29,0.30,0.30,0.31,0.30,0.29,0.29,0.29,0.27,0.27,0.27,0.26,0.24,0.25,0.24,0.25,0.25,0.26,0.26,0.25,0.27,0.26,0.26,0.27,0.28,0.28,0.29,0.30,0.30,0.32,0.32,0.32,0.31,0.31,0.31,0.30,0.28,0.25,0.26,0.27,0.27,0.25,0.23,0.24,0.24,0.23,0.24,0.25,0.25,0.25,0.25,0.27,0.28,0.29,0.29,0.30,0.28,0.28,0.26,0.27,0.26,0.26,0.27,0.27,0.27,0.26,0.26,0.27,0.26,0.25,0.24,0.24,0.24,0.24,0.24,0.26,0.27,0.27,0.27,0.27,0.26,0.26,0.27,0.26,0.25,0.26,0.27,0.27,0.28,0.30,0.32,0.34,0.34,0.35,0.36,0.34,0.34,0.34,0.35,0.37,0.37,0.38,0.37,0.36,0.37,0.37,0.37,0.38,0.38,0.37,0.38,0.38,0.37,0.37,0.37,0.38,0.38,0.37,0.38,0.39,0.39,0.39,0.39,0.38,0.38,0.38,0.37,0.37,0.36,0.34,0.32,0.30,0.28,0.29,0.29,0.29,0.30,0.30,0.31,0.31,0.32,0.32,0.32,0.33,0.34,0.33,0.34,0.33,0.34,0.33,0.35,0.37,0.37,0.38,0.37,0.38,0.37,0.38,0.40,0.39,0.39,0.39,0.39,0.39,0.40,0.40,0.40,0.40,0.40,0.40,0.40,0.40,0.40,0.40,0.38,0.37,0.37,0.38,0.37,0.38,0.38,0.36,0.36,0.36,0.36,0.35,0.36,0.34,0.35,0.34,0.34,0.34,0.33,0.33,0.33,0.33,0.33,0.34,0.33,0.33,0.33,0.33,0.32,0.32,0.32,0.31,0.32,0.31,0.31,0.31,0.33,0.34,0.34,0.36,0.38,0.38,0.38,0.36,0.35,0.35,0.33,0.32,0.32,0.32,0.32,0.31,0.34,0.33,0.34,0.35,0.36,0.36,0.36,0.36,0.38,0.36,0.37,0.37,0.39,0.39,0.37,0.38,0.37,0.38,0.37,0.38,0.41,0.40,0.42,0.43,0.43,0.41,0.41,0.41,0.39,0.37,0.37,0.36,0.36,0.36,0.36,0.36,0.37,0.40,0.40,0.41,0.40,0.39,0.39,0.38,0.38,0.37,0.37,0.36,0.36,0.35,0.36,0.36,0.37,0.36,0.37,0.37,0.37,0.37,0.37,0.38,0.38,0.36,0.37,0.36,0.36,0.36,0.36,0.36,0.36,0.35,0.36,0.36,0.37,0.38,0.38,0.40,0.41,0.39,0.38,0.37,0.36,0.36,0.35,0.34,0.34,0.33,0.33,0.33,0.35,0.34,0.36,0.36,0.36,0.35,0.36,0.35,0.35,0.36,0.36,0.35,0.36,0.37,0.36,0.36,0.37,0.37,0.37,0.36,0.38,0.39,0.39,0.40,0.41,0.42,0.41,0.42,0.41,0.40,0.40,0.39,0.38,0.39,0.39,0.39,0.39,0.41,0.42,0.42,0.43,0.42,0.42,0.40,0.41,0.40,0.40,0.39,0.37,0.38,0.37,0.37,0.38,0.39,0.39,0.41,0.40,0.40,0.41,0.40,0.41,0.41,0.39,0.41,0.40,0.40,0.40,0.40,0.41,0.42,0.43,0.44,0.43,0.45,0.44,0.45,0.44,0.45,0.45,0.43,0.43,0.43,0.42,0.42,0.43,0.41,0.41,0.40,0.40,0.40,0.40,0.40,0.41,0.41,0.39,0.39,0.38,0.39,0.39,0.39,0.40,0.39,0.39,0.39,0.40,0.40,0.39,0.38,0.38,0.37,0.35,0.36,0.36,0.36,0.37,0.38,0.39,0.39,0.38,0.37,0.37,0.36,0.36,0.36,0.35,0.34,0.35,0.34,0.35,0.37,0.38,0.38,0.38,0.39,0.38,0.38,0.37,0.37,0.36,0.35,0.36,0.36,0.38,0.39,0.41,0.40,0.41,0.41,0.41,0.41,0.42,0.43,0.42,0.42,0.42,0.42,0.42,0.41,0.41,0.42,0.42,0.42,0.42,0.42,0.42,0.42,0.42,0.42,0.43,0.42,0.41,0.42,0.41,0.42,0.40,0.39,0.39,0.38,0.38,0.37,0.37,0.36,0.37,0.37,0.35,0.35,0.36,0.35,0.36,0.36,0.37,0.36,0.36,0.36,0.37,0.37,0.37,0.37,0.36,0.36,0.36,0.36,0.38,0.38,0.38,0.39,0.39,0.40,0.40,0.39,0.40,0.38,0.37,0.36,0.35,0.35,0.36,0.35,0.37,0.39,0.40,0.41,0.41,0.41,0.40,0.39,0.39,0.38,0.38,0.36,0.37,0.35,0.36,0.37,0.36,0.35,0.36,0.35,0.37,0.37,0.37,0.38,0.37,0.37,0.38,0.38,0.38,0.38,0.39,0.38,0.38,0.37,0.37,0.37,0.37,0.39,0.40,0.39,0.41,0.41,0.38,0.38,0.37,0.37,0.36,0.34,0.34,0.33,0.33,0.32,0.33,0.34,0.35,0.36,0.35,0.36,0.36,0.36,0.37,0.35,0.36,0.36,0.36,0.36,0.36,0.35,0.34,0.35,0.34,0.34,0.35,0.35,0.37,0.38,0.39,0.39,0.39,0.38,0.39,0.36,0.36,0.35,0.35,0.35,0.35,0.34,0.35,0.37,0.38,0.38,0.38,0.38,0.37,0.36,0.36,0.35,0.35,0.34,0.34,0.33,0.33,0.33,0.36,0.36,0.36,0.36,0.36,0.36,0.36,0.38,0.37,0.36,0.37,0.37,0.37,0.36,0.37,0.37,0.38,0.37,0.37,0.38,0.38,0.38,0.38,0.38,0.39,0.38,0.39,0.39,0.39,0.40,0.39,0.38,0.38,0.36,0.36,0.35,0.35,0.35,0.36,0.37,0.37,0.36,0.36,0.37,0.37,0.37,0.38,0.39,0.37,0.38,0.37,0.39,0.38,0.38,0.38,0.38,0.37,0.36,0.38,0.39,0.38,0.40,0.40,0.41,0.41,0.41,0.40,0.39,0.37,0.38,0.36,0.36,0.36,0.36,0.36,0.38,0.40,0.41,0.42,0.41,0.40,0.40,0.39,0.38,0.37,0.37,0.36,0.36,0.35,0.35,0.35,0.37,0.37,0.37,0.37,0.37,0.37,0.38,0.38,0.37,0.36,0.37,0.37,0.37,0.37,0.37,0.37,0.38,0.38,0.38,0.38,0.38,0.40,0.40,0.41,0.42,0.41,0.41,0.42,0.40,0.42,0.41,0.39,0.39,0.38,0.38,0.37,0.37,0.36,0.38,0.39,0.39,0.39,0.38,0.39,0.38,0.38,0.40,0.38,0.38,0.39,0.40,0.40,0.40,0.40,0.39,0.40,0.39,0.39,0.41,0.41,0.41,0.42,0.41,0.41,0.41,0.39,0.40,0.38,0.36,0.36,0.34,0.34,0.34,0.34,0.37,0.37,0.37,0.38,0.38,0.37,0.36,0.36,0.35,0.35,0.35,0.33,0.33,0.32,0.33,0.34,0.34,0.33,0.33,0.34,0.35,0.35,0.36,0.36,0.35,0.34,0.35,0.35,0.35,0.35,0.34,0.34,0.34,0.33,0.34,0.33,0.33,0.33,0.34,0.35,0.35,0.35,0.37,0.36,0.36,0.37,0.35,0.34,0.34,0.33,0.33,0.33,0.33,0.33,0.34,0.34,0.35,0.36,0.36,0.38,0.37,0.37,0.38,0.37,0.39,0.39,0.40,0.38,0.39,0.39,0.40,0.40,0.41,0.42,0.42,0.43,0.43,0.45,0.47,0.46,0.45,0.45,0.43,0.42,0.42,0.41,0.41,0.41,0.41,0.41,0.40,0.40,0.39,0.39,0.40,0.40,0.40,0.40,0.38,0.37,0.37,0.36,0.35,0.35,0.35,0.34,0.33,0.32,0.32,0.30,0.31,0.31,0.31,0.30,0.29,0.29,0.27,0.27,0.26,0.24,0.24,0.23,0.23,0.23,0.24,0.24,0.24,0.24,0.26,0.26,0.27,0.28,0.28,0.28,0.28,0.27,0.25,0.24,0.22,0.22,0.21,0.20,0.20,0.18,0.18,0.17,0.17,0.17,0.17,0.19,0.21,0.21,0.18,0.18,0.17,0.17,0.17,0.17,0.17,0.17,0.17,0.18,0.20,0.20,0.21,0.21,0.20,0.20,0.20,0.19,0.20,0.20,0.19,0.20,0.21,0.22,0.22,0.23,0.23,0.23,0.23,0.25,0.25,0.25,0.27,0.27,0.28,0.27,0.28,0.28,0.28,0.27,0.28,0.28,0.29,0.29,0.29,0.30,0.30,0.30,0.31,0.31,0.30,0.29,0.30,0.31,0.30,0.29,0.29,0.30,0.32,0.31,0.32,0.32,0.31,0.30,0.32,0.32,0.32,0.32,0.32,0.31,0.29,0.29,0.28,0.27,0.27,0.25,0.26,0.25,0.25,0.25,0.25,0.26,0.26,0.26,0.27,0.27,0.26,0.28,0.29,0.28,0.28,0.30,0.31,0.31,0.30,0.30,0.30,0.30,0.28,0.26,0.26,0.24,0.24,0.25,0.25,0.24,0.23,0.24,0.24,0.24,0.25,0.27,0.27,0.28,0.30,0.32,0.32,0.35,0.34,0.34,0.34,0.32,0.31,0.32,0.31,0.31,0.32,0.33,0.32,0.33,0.33,0.33,0.32,0.32,0.31,0.31,0.31,0.31,0.31,0.31,0.32,0.32,0.32,0.32,0.32,0.32,0.31,0.32,0.32,0.33,0.34,0.35,0.35,0.38,0.39,0.40,0.40,0.41,0.41,0.42,0.44,0.45,0.47,0.49,0.50,0.53,0.53,0.54,0.56,0.57,0.58,0.59,0.62,0.63,0.64,0.66,0.68,0.70,0.71,0.73,0.75,0.76,0.79,0.81,0.83,0.83,0.85,0.87,0.88,0.89,0.89,0.90,0.90,0.90,0.90,0.90,0.90,0.90,0.90,0.90,0.90,0.89,0.90,0.89,0.89,0.89,0.89,0.89,0.89,0.89,0.89,0.88,0.88,0.89,0.89,0.89,0.89,0.89,0.89,0.90,0.90,0.90,0.90,0.89,0.89,0.90,0.90,0.90,0.90,0.90,0.89,0.90,0.90,0.90,0.91,0.90,0.90,0.91,0.90,0.90,0.90,0.89,0.90,0.90,0.90,0.90,0.90,0.90,0.90,0.90,0.90,0.90,0.90,0.89,0.89,0.90,0.89,0.89,0.89,0.88,0.88,0.88,0.87,0.88,0.88,0.88,0.87,0.87,0.87,0.87,0.87,0.87,0.87,0.87,0.87,0.87,0.87,0.87,0.87,0.87,0.87,0.87,0.87,0.87,0.87,0.87,0.86,0.87,0.87,0.86,0.86,0.86,0.85,0.85,0.86,0.85,0.85,0.86,0.85,0.85,0.85,0.85,0.84,0.84,0.84,0.84,0.84,0.84,0.83,0.83,0.83,0.83,0.83,0.83,0.83,0.83,0.83,0.84,0.84,0.84,0.84,0.84,0.84,0.84,0.85,0.85,0.84,0.85,0.84,0.85,0.85,0.85,0.86,0.86,0.86,0.86,0.86,0.86,0.86,0.87,0.87,0.88,0.87,0.88,0.88,0.88,0.88,0.88,0.88,0.88,0.89,0.89,0.89,0.89,0.89,0.89,0.89,0.88,0.88,0.88,0.88,0.88,0.88,0.88,0.88,0.88,0.88,0.88,0.88,0.88,0.87,0.87,0.87,0.87,0.87,0.87,0.87,0.87,0.87,0.87,0.87,0.87,0.86,0.87,0.86,0.86,0.86,0.86,0.87,0.87,0.87,0.87,0.87,0.87,0.87,0.87,0.87,0.87,0.87,0.88,0.87,0.87,0.87,0.87,0.88,0.88,0.88,0.88,0.87,0.88,0.88,0.89,0.89,0.89,0.89,0.89,0.89,0.89,0.89,0.88,0.87,0.88,0.88,0.88,0.88,0.88,0.88,0.88,0.87,0.87,0.87,0.87,0.86,0.87,0.86,0.86,0.87,0.86,0.86,0.87,0.87,0.87,0.87,0.87,0.87,0.87,0.87,0.87,0.87,0.87,0.87,0.87,0.86,0.86,0.86,0.85,0.85,0.85,0.85,0.85,0.85,0.86,0.87,0.87,0.87,0.86,0.86,0.86,0.87,0.87,0.87,0.87,0.87,0.87,0.87,0.87,0.86,0.86,0.86,0.86,0.86,0.86,0.86,0.86,0.86,0.86,0.86,0.86,0.85,0.85,0.85,0.85,0.85,0.85,0.85,0.85,0.86,0.86,0.86,0.87,0.87,0.87,0.87,0.87,0.87,0.87,0.87,0.87,0.86,0.86,0.87,0.87,0.87,0.87,0.87,0.87,0.87,0.88,0.88,0.88,0.88,0.88,0.88,0.88,0.88,0.88,0.89,0.88,0.88,0.89,0.89,0.89,0.89,0.90,0.89,0.89,0.90,0.89,0.89,0.90,0.89,0.89,0.89,0.88,0.87,0.87,0.85,0.84,0.84,0.84,0.84,0.85,0.84,0.85,0.85,0.85,0.85,0.85,0.85,0.84,0.84,0.84,0.84,0.84,0.84,0.84,0.85,0.84,0.84,0.84,0.84,0.84,0.84,0.84,0.83,0.84,0.83,0.83,0.83,0.83,0.83,0.83,0.83,0.83,0.84,0.83,0.84,0.86,0.87,0.88,0.89,0.88,0.87,0.88,0.87,0.87,0.88,0.88,0.88,0.88,0.88,0.88,0.88,0.88,0.88,0.88,0.88,0.88,0.88,0.88,0.88,0.88,0.88,0.88,0.88,0.88,0.88,0.88,0.88,0.88,0.88,0.87,0.88,0.88,0.88,0.88,0.88,0.88,0.88,0.88,0.88,0.88,0.88,0.89,0.89,0.89,0.89,0.88,0.89,0.89,0.88,0.88,0.88,0.88,0.88,0.88,0.88,0.88,0.88,0.88,0.88,0.88,0.87,0.88,0.88,0.88,0.88,0.88,0.88,0.88,0.88,0.87,0.88,0.88,0.87,0.87,0.87,0.87,0.87,0.87,0.87,0.86,0.87,0.86,0.86,0.86,0.85,0.85,0.86,0.85,0.85,0.86,0.86,0.86,0.86,0.86,0.86,0.87,0.87,0.86,0.87,0.87,0.87,0.87,0.86,0.86,0.86,0.86,0.86,0.86,0.87,0.87,0.88,0.88,0.88,0.89,0.88,0.88,0.89,0.88,0.89,0.89,0.89,0.88,0.88,0.88,0.88,0.88,0.87,0.87,0.87,0.86,0.85,0.84,0.83,0.82,0.82,0.82,0.82,0.82,0.82,0.82,0.82,0.82,0.82,0.83,0.83,0.83,0.83,0.82,0.83,0.83,0.82,0.82,0.83,0.82,0.82,0.82,0.82,0.82,0.82,0.81,0.81,0.81,0.80,0.81,0.81,0.81,0.82,0.82,0.82,0.83,0.83,0.84,0.85,0.86,0.86,0.86,0.86,0.86,0.84,0.84,0.82,0.81,0.80,0.79,0.78,0.77,0.76,0.76,0.76,0.76,0.76,0.76,0.75,0.75,0.75,0.75,0.75,0.75,0.74,0.75,0.75,0.75,0.75,0.77,0.76,0.76,0.76,0.76,0.76,0.76,0.75,0.76,0.75,0.75,0.75,0.75,0.75,0.76,0.76,0.77,0.78,0.79,0.80,0.81,0.82,0.82,0.82,0.82,0.83,0.83,0.82,0.81,0.80,0.78,0.78,0.77,0.76,0.77,0.77,0.76,0.77,0.77,0.76,0.76,0.76,0.75,0.75,0.75,0.75,0.76,0.76,0.76,0.76,0.76,0.76,0.76,0.76,0.76,0.75,0.74,0.74,0.73,0.72,0.70,0.69,0.69,0.69,0.69,0.68,0.68,0.66,0.67,0.67,0.66,0.68,0.68,0.67,0.68,0.68,0.67,0.66,0.65,0.65,0.66,0.65,0.64,0.64,0.63,0.62,0.62,0.62,0.62,0.62,0.61,0.61,0.61,0.61,0.61,0.61,0.62,0.63,0.64,0.65,0.66,0.69,0.69,0.69,0.70,0.71,0.72,0.73,0.74,0.75,0.76,0.78,0.78,0.78,0.79,0.79,0.79,0.78,0.78,0.79,0.78,0.79,0.80,0.80,0.81,0.82,0.83,0.83,0.83,0.83,0.83,0.84,0.84,0.84,0.84,0.84,0.84,0.84,0.84,0.84,0.84,0.84,0.83,0.84,0.84,0.84,0.84,0.84,0.83,0.82,0.80,0.79,0.79,0.78,0.78,0.77,0.78,0.78,0.80,0.81,0.81,0.82,0.82,0.81,0.82,0.82,0.82,0.82,0.82,0.81,0.82,0.82,0.82,0.82,0.82,0.83,0.83,0.83,0.82,0.82,0.82,0.81,0.81,0.82,0.81,0.81,0.82,0.81,0.82,0.82,0.83,0.84,0.86,0.86,0.87,0.87,0.88,0.88,0.88,0.87,0.86,0.86,0.84,0.84,0.85,0.84,0.84,0.84,0.84,0.84,0.84,0.84,0.84,0.84,0.83,0.83,0.83,0.82,0.82,0.83,0.83,0.83,0.83,0.84,0.83,0.84,0.83,0.83,0.82,0.81,0.80,0.80,0.80,0.80,0.80,0.80,0.81,0.80,0.80,0.81,0.81,0.82,0.83,0.84,0.84,0.84,0.83,0.82,0.82,0.80,0.80,0.80,0.78,0.78,0.78,0.78,0.78,0.79,0.79,0.78,0.79,0.78,0.78,0.78,0.78,0.77,0.77,0.77,0.77,0.79,0.79,0.80,0.80,0.79,0.79,0.79,0.77,0.77,0.77,0.75,0.74,0.74,0.73,0.73,0.74,0.74,0.74,0.76,0.76,0.77,0.78,0.79,0.79,0.80,0.79,0.78,0.78,0.77,0.76,0.76,0.76,0.76,0.76,0.76,0.76,0.76,0.77,0.77,0.77,0.77,0.77,0.77,0.77,0.77,0.78,0.78,0.78,0.80,0.80,0.81,0.82,0.82,0.83,0.84,0.84,0.84,0.85,0.84,0.84,0.84,0.84,0.84,0.84,0.84,0.84,0.84,0.84,0.84,0.84,0.84,0.84,0.84,0.84,0.84,0.83,0.84,0.84,0.84,0.84,0.84,0.84,0.84,0.84,0.84,0.84,0.84,0.84,0.84,0.84,0.84,0.84,0.84,0.84,0.84,0.84,0.84,0.84,0.84,0.84,0.84,0.84,0.84,0.84,0.84,0.85,0.85,0.87,0.88,0.88,0.90,0.90,0.90,0.90,0.90,0.90,0.91,0.90,0.90,0.91,0.90,0.90,0.90,0.89,0.90,0.89,0.88,0.86,0.86,0.86,0.86,0.86,0.86,0.86,0.86,0.85,0.85,0.86,0.85,0.85,0.85,0.85,0.84,0.85,0.85,0.85,0.84,0.84,0.83,0.83,0.83,0.83,0.83,0.83,0.83,0.83,0.83,0.82,0.83,0.82,0.82,0.83,0.83,0.83,0.83,0.83,0.84,0.85,0.86,0.86,0.87,0.87,0.87,0.87,0.87,0.87,0.87,0.87,0.87,0.87,0.87,0.86,0.86,0.87,0.86,0.87,0.87,0.87,0.87,0.87,0.87,0.87,0.87,0.86,0.86,0.85,0.85,0.85,0.84,0.83,0.83,0.82,0.82,0.82,0.83,0.83,0.82,0.82,0.83,0.83,0.83,0.82,0.82,0.82,0.82,0.82,0.82,0.82,0.82,0.82,0.82,0.82,0.82,0.82,0.82,0.82,0.81,0.81,0.81,0.80,0.81,0.81,0.81,0.81,0.82,0.82,0.82,0.83,0.83,0.84,0.84,0.86,0.86,0.86,0.85,0.85,0.85,0.85,0.85,0.85,0.85,0.85,0.85,0.86,0.86,0.86,0.86,0.86,0.86,0.86,0.86,0.86,0.86,0.87,0.86,0.86,0.87,0.88,0.88,0.89,0.88,0.88,0.88,0.88,0.88,0.89,0.88,0.89,0.89,0.89,0.88,0.89,0.89,0.88,0.88,0.88,0.88,0.88,0.88,0.88,0.89,0.88,0.88,0.89,0.88,0.88,0.89,0.88,0.88,0.89,0.88,0.88,0.88,0.88,0.87,0.88,0.87,0.87,0.88,0.87,0.87,0.87,0.87,0.88,0.88,0.88,0.88,0.88,0.88,0.88,0.88,0.88,0.89,0.88,0.88,0.88,0.88,0.89,0.89,0.89,0.89,0.89,0.89,0.89,0.89,0.89,0.89,0.89,0.89,0.89,0.89,0.89,0.89,0.89,0.90,0.90,0.90,0.90,0.90,0.90,0.90,0.90,0.91,0.91,0.91,0.91,0.90,0.90,0.90,0.90,0.90,0.90,0.89,0.89,0.89,0.89,0.89,0.90,0.89,0.89,0.89,0.88,0.87,0.88,0.88,0.87,0.88,0.88,0.88,0.88,0.88,0.87,0.88,0.88,0.87,0.87,0.87,0.86,0.87,0.86,0.86,0.85,0.85,0.85,0.85,0.85,0.85,0.86,0.86,0.85,0.85,0.85,0.84,0.84,0.85,0.85,0.85,0.85,0.85,0.85,0.86,0.86,0.86,0.86,0.86,0.86,0.86,0.85,0.85,0.85,0.85,0.85,0.86,0.86,0.85,0.86,0.86,0.86,0.86,0.85,0.86,0.86,0.87,0.87,0.88,0.87,0.87,0.87,0.87,0.86,0.87,0.87,0.87,0.88,0.88,0.88,0.87,0.86,0.86,0.86,0.86,0.85,0.86,0.86,0.85,0.86,0.85,0.85,0.85,0.85,0.85,0.85,0.85,0.84,0.84,0.84,0.84,0.85,0.85,0.84,0.85,0.84,0.84,0.84,0.83,0.83,0.83,0.83,0.83,0.84,0.83,0.83,0.84,0.84,0.84,0.83,0.83,0.83,0.83,0.82,0.81,0.81,0.80,0.80,0.80,0.80,0.80,0.81,0.81,0.81,0.81,0.81,0.81,0.82,0.81,0.82,0.82,0.81,0.82,0.82,0.82,0.82,0.83,0.83,0.83,0.84,0.83,0.83,0.83,0.83,0.83,0.83,0.82,0.82,0.82,0.81,0.81,0.82,0.82,0.83,0.84,0.84,0.85,0.86,0.85,0.84,0.84,0.82,0.81,0.81,0.80,0.80,0.80,0.80,0.80,0.80,0.79,0.80,0.80,0.80,0.79,0.80,0.79,0.79,0.79,0.78,0.78,0.78,0.78,0.78,0.79,0.78,0.78,0.79,0.80,0.80,0.80,0.79,0.77,0.77,0.76,0.75,0.75,0.75,0.75,0.76,0.76,0.76,0.76,0.76,0.76,0.77,0.77,0.77,0.78,0.77,0.77,0.78,0.77,0.77,0.78,0.77,0.77,0.78,0.78,0.78,0.79,0.78,0.79,0.79,0.79,0.79,0.79,0.79,0.79,0.79,0.79,0.79,0.81,0.82,0.83,0.84,0.85,0.85,0.85,0.85,0.85,0.86,0.87,0.87,0.88,0.88,0.89,0.88,0.88,0.88,0.88,0.88,0.88,0.87,0.86,0.85,0.85,0.84,0.83,0.81,0.80,0.79,0.78,0.76,0.76,0.75,0.73,0.71,0.71,0.70,0.68,0.69,0.68,0.68,0.68,0.68,0.68,0.68,0.68,0.68,0.68,0.67,0.68,0.68,0.68,0.67,0.66,0.66,0.66,0.65,0.64,0.65,0.64,0.64,0.65,0.66,0.67,0.68,0.68,0.69,0.70,0.72,0.72,0.73,0.75,0.76,0.76,0.78,0.79,0.79,0.81,0.81,0.80,0.81,0.79,0.79,0.79,0.79,0.79,0.79,0.78,0.77,0.77,0.76,0.75,0.75,0.77,0.77,0.77,0.78,0.78,0.79,0.78,0.79,0.79,0.80,0.80,0.79,0.79,0.79,0.79,0.80,0.80,0.79,0.78,0.76,0.75,0.74,0.74,0.73,0.72,0.71,0.71,0.71,0.70,0.71,0.70,0.69,0.68,0.67,0.66,0.65,0.65,0.63,0.62,0.61,0.60,0.60,0.60,0.59,0.59,0.57,0.56,0.54,0.52,0.51,0.49,0.47,0.46,0.44,0.42,0.41,0.40,0.38,0.38,0.38,0.38,0.37,0.37,0.36,0.36,0.36,0.36,0.36,0.34,0.34,0.34,0.34,0.34,0.34,0.35,0.36,0.37,0.39,0.41,0.42,0.43,0.45,0.44,0.44,0.45,0.45,0.47,0.49,0.50,0.50,0.51,0.52,0.53,0.55,0.56,0.57,0.57,0.57,0.58,0.60,0.60,0.63,0.64,0.66,0.67,0.68,0.69,0.70
P58397	0.84,0.84,0.84,0.84,0.85,0.85,0.85,0.85,0.85,0.86,0.86,0.85,0.85,0.85,0.83,0.84,0.82,0.81,0.79,0.80,0.80,0.77,0.76,0.75,0.74,0.72,0.72,0.71,0.69,0.70,0.69,0.68,0.67,0.66,0.64,0.62,0.60,0.59,0.57,0.55,0.54,0.53,0.52,0.51,0.51,0.49,0.48,0.47,0.46,0.44,0.42,0.42,0.40,0.40,0.39,0.40,0.40,0.42,0.43,0.45,0.45,0.45,0.48,0.49,0.49,0.51,0.53,0.53,0.53,0.54,0.52,0.51,0.50,0.50,0.49,0.51,0.50,0.51,0.53,0.53,0.55,0.54,0.53,0.51,0.51,0.49,0.49,0.48,0.48,0.49,0.49,0.50,0.49,0.50,0.51,0.51,0.49,0.47,0.45,0.43,0.41,0.39,0.37,0.35,0.34,0.33,0.33,0.32,0.31,0.30,0.31,0.32,0.33,0.34,0.36,0.37,0.37,0.37,0.37,0.36,0.35,0.35,0.35,0.35,0.35,0.36,0.36,0.38,0.39,0.40,0.40,0.39,0.38,0.38,0.38,0.36,0.35,0.36,0.35,0.36,0.38,0.38,0.38,0.38,0.38,0.37,0.36,0.35,0.33,0.34,0.34,0.33,0.32,0.30,0.29,0.27,0.26,0.25,0.24,0.25,0.25,0.26,0.27,0.28,0.29,0.31,0.33,0.33,0.32,0.31,0.29,0.28,0.27,0.27,0.26,0.27,0.27,0.27,0.27,0.27,0.26,0.24,0.25,0.27,0.27,0.27,0.28,0.28,0.28,0.29,0.30,0.31,0.32,0.34,0.35,0.36,0.37,0.38,0.39,0.40,0.40,0.40,0.41,0.40,0.38,0.38,0.36,0.35,0.36,0.37,0.37,0.39,0.40,0.43,0.45,0.47,0.47,0.48,0.49,0.49,0.50,0.50,0.50,0.50,0.49,0.48,0.48,0.47,0.47,0.46,0.45,0.43,0.41,0.40,0.38,0.37,0.37,0.36,0.35,0.35,0.35,0.34,0.34,0.33,0.35,0.36,0.35,0.35,0.36,0.34,0.32,0.31,0.29,0.28,0.25,0.24,0.21,0.20,0.19,0.19,0.18,0.18,0.18,0.19,0.18,0.18,0.18,0.18,0.18,0.18,0.18,0.18,0.18,0.19,0.19,0.19,0.19,0.18,0.18,0.18,0.16,0.16,0.17,0.18,0.17,0.17,0.17,0.17,0.18,0.17,0.18,0.19,0.19,0.19,0.21,0.22,0.22,0.21,0.23,0.23,0.22,0.22,0.24,0.23,0.22,0.23,0.24,0.25,0.25,0.25,0.28,0.29,0.30,0.31,0.32,0.32,0.33,0.33,0.33,0.33,0.33,0.33,0.32,0.31,0.29,0.29,0.28,0.27,0.28,0.26,0.25,0.25,0.26,0.27,0.29,0.29,0.30,0.31,0.32,0.30,0.30,0.30,0.30,0.29,0.29,0.30,0.29,0.27,0.27,0.27,0.27,0.25,0.25,0.24,0.22,0.21,0.20,0.20,0.20,0.20,0.20,0.20,0.20,0.20,0.21,0.21,0.21,0.20,0.20,0.19,0.19,0.19,0.18,0.17,0.15,0.14,0.12,0.10,0.09,0.08,0.09,0.09,0.09,0.09,0.11,0.13,0.12,0.14,0.14,0.15,0.16,0.18,0.19,0.20,0.21,0.21,0.22,0.22,0.22,0.22,0.23,0.24,0.24,0.25,0.26,0.26,0.27,0.28,0.29,0.29,0.30,0.30,0.30,0.31,0.31,0.31,0.32,0.33,0.33,0.33,0.33,0.33,0.32,0.33,0.33,0.31,0.30,0.31,0.28,0.29,0.28,0.27,0.26,0.26,0.25,0.24,0.25,0.27,0.29,0.31,0.32,0.33,0.34,0.35,0.35,0.36,0.35,0.35,0.34,0.33,0.33,0.33,0.33,0.33,0.32,0.32,0.32,0.31,0.31,0.31,0.31,0.31,0.31,0.33,0.34,0.34,0.35,0.35,0.34,0.36,0.37,0.37,0.40,0.40,0.39,0.38,0.39,0.38,0.36,0.34,0.32,0.30,0.29,0.29,0.29,0.30,0.30,0.31,0.31,0.32,0.32,0.31,0.32,0.32,0.32,0.33,0.32,0.32,0.33,0.33,0.34,0.36,0.37,0.38,0.36,0.34,0.35,0.34,0.34,0.35,0.35,0.34,0.35,0.33,0.34,0.35,0.37,0.37,0.39,0.40,0.40,0.42,0.42,0.42,0.40,0.39,0.39,0.39,0.39,0.40,0.40,0.41,0.43,0.43,0.43,0.43,0.44,0.45,0.46,0.45,0.44,0.44,0.42,0.41,0.39,0.40,0.41,0.41,0.40,0.41,0.41,0.41,0.41,0.40,0.40,0.39,0.39,0.38,0.38,0.37,0.35,0.36,0.35,0.35,0.35,0.35,0.36,0.34,0.34,0.34,0.32,0.32,0.32,0.31,0.33,0.33,0.35,0.35,0.37,0.38,0.38,0.40,0.40,0.40,0.40,0.41,0.40,0.39,0.39,0.40,0.39,0.38,0.37,0.37,0.38,0.38,0.38,0.39,0.40,0.40,0.40,0.41,0.40,0.40,0.40,0.40,0.40,0.40,0.41,0.42,0.42,0.42,0.41,0.41,0.40,0.38,0.37,0.35,0.33,0.31,0.33,0.32,0.33,0.34,0.35,0.36,0.35,0.35,0.36,0.36,0.36,0.35,0.36,0.36,0.35,0.33,0.34,0.32,0.30,0.30,0.30,0.32,0.32,0.33,0.33,0.33,0.32,0.32,0.31,0.30,0.29,0.28,0.29,0.29,0.30,0.30,0.30,0.30,0.30,0.30,0.31,0.29,0.29,0.27,0.29,0.28,0.28,0.29,0.29,0.29,0.28,0.28,0.29,0.29,0.30,0.31,0.33,0.32,0.34,0.34,0.33,0.33,0.32,0.31,0.32,0.32,0.33,0.33,0.35,0.36,0.37,0.38,0.39,0.41,0.41,0.40,0.41,0.41,0.41,0.41,0.41,0.39,0.40,0.40,0.41,0.38,0.39,0.38,0.37,0.37,0.36,0.37,0.36,0.37,0.37,0.37,0.36,0.36,0.35,0.34,0.33,0.32,0.31,0.30,0.30,0.30,0.30,0.31,0.33,0.32,0.32,0.30,0.28,0.27,0.26,0.26,0.27,0.29,0.28,0.29,0.30,0.31,0.31,0.32,0.31,0.32,0.32,0.32,0.33,0.33,0.32,0.32,0.33,0.33,0.32,0.31,0.31,0.32,0.33,0.34,0.33,0.34,0.34,0.34,0.34,0.36,0.34,0.34,0.32,0.31,0.31,0.31,0.31,0.31,0.31,0.31,0.29,0.28,0.26,0.27,0.28,0.27,0.26,0.27,0.25,0.24,0.23,0.24,0.24,0.22,0.22,0.22,0.24,0.25,0.27,0.28,0.30,0.31,0.32,0.33,0.34,0.36,0.37,0.38,0.39,0.40,0.39,0.39,0.39,0.40,0.39,0.40,0.40,0.42,0.43,0.44,0.46,0.46,0.49,0.49,0.48,0.48,0.46,0.47,0.47,0.48,0.49,0.49,0.49,0.49,0.49,0.50,0.50,0.50,0.50,0.49,0.49,0.48,0.46,0.45,0.44,0.44,0.43,0.41,0.41,0.42,0.43,0.44,0.45,0.44,0.46,0.47,0.46,0.47,0.47,0.47,0.46,0.46,0.46,0.46,0.46,0.47,0.48,0.48,0.49,0.48,0.47,0.48,0.47,0.49,0.49,0.50,0.52,0.52,0.52,0.51,0.51,0.50,0.50,0.50,0.51,0.50,0.49,0.49,0.50,0.49,0.48,0.46,0.46,0.44,0.44,0.42,0.41,0.41,0.40,0.41,0.41,0.42,0.42,0.41,0.40,0.40,0.41,0.41,0.41,0.40,0.42,0.42,0.42,0.44,0.43,0.43,0.43,0.43,0.43,0.42,0.43,0.42,0.42,0.43,0.43,0.42,0.44,0.44,0.45,0.44,0.45,0.44,0.45,0.45,0.46,0.48,0.48,0.49,0.51,0.50,0.50,0.50,0.51,0.50,0.51,0.51,0.50,0.49,0.49,0.49,0.50,0.50,0.48,0.49,0.48,0.47,0.48,0.47,0.48,0.49,0.50,0.50,0.50,0.50,0.50,0.50,0.51,0.51,0.50,0.51,0.51,0.52,0.52,0.52,0.52,0.51,0.51,0.52,0.53,0.52,0.54,0.54,0.56,0.56,0.57,0.57,0.58,0.60,0.61,0.62,0.63,0.65,0.65,0.67,0.68,0.69,0.70,0.71,0.72,0.73,0.73,0.74,0.74,0.76,0.77,0.77,0.77,0.78,0.79,0.81,0.81,0.82,0.83,0.85,0.85,0.86,0.87,0.88,0.88,0.87,0.88,0.88,0.88,0.88,0.87,0.87,0.87,0.88,0.88,0.88,0.88,0.88,0.88,0.88,0.88,0.89,0.88,0.88,0.88,0.87,0.87,0.87,0.87,0.87,0.87,0.86,0.87,0.87,0.87,0.86,0.86,0.85,0.85,0.85,0.85,0.86,0.86,0.87,0.87,0.87,0.87,0.87,0.87,0.87,0.87,0.87,0.87,0.87,0.87,0.87,0.87,0.88,0.88,0.88,0.87,0.87,0.86,0.86,0.86,0.87,0.87,0.87,0.87,0.88,0.88,0.87,0.88,0.88,0.88,0.87,0.88,0.87,0.88,0.88,0.88,0.87,0.87,0.87,0.87,0.87,0.87,0.87,0.87,0.86,0.86,0.86,0.86,0.85,0.86,0.85,0.86,0.86,0.85,0.86,0.86,0.86,0.86,0.87,0.87,0.86,0.86,0.85,0.85,0.85,0.84,0.84,0.84,0.84,0.84,0.84,0.84,0.84,0.84,0.84,0.84,0.84,0.84,0.84,0.84,0.84,0.84,0.84,0.85,0.85,0.85,0.85,0.85,0.86,0.86,0.85,0.86,0.85,0.86,0.86,0.86,0.86,0.86,0.86,0.86,0.86,0.86,0.85,0.86,0.86,0.87,0.87,0.87,0.87,0.87,0.87,0.87,0.87,0.87,0.86,0.87,0.87,0.87,0.87,0.87,0.87,0.87,0.87,0.87,0.87,0.87,0.87,0.87,0.87,0.87,0.87,0.87,0.87,0.87,0.86,0.85,0.85,0.85,0.85,0.85,0.85,0.85,0.85,0.86,0.85,0.85,0.85,0.86,0.86,0.87,0.87,0.87,0.87,0.87,0.87,0.87,0.87,0.87,0.86,0.86,0.87,0.87,0.87,0.87,0.87,0.86,0.86,0.86,0.86,0.86,0.86,0.86,0.86,0.86,0.86,0.86,0.86,0.86,0.86,0.87,0.87,0.87,0.88,0.87,0.88,0.87,0.87,0.87,0.86,0.86,0.86,0.85,0.85,0.85,0.85,0.84,0.84,0.84,0.84,0.83,0.83,0.83,0.83,0.83,0.83,0.83,0.84,0.85,0.85,0.84,0.83,0.83,0.83,0.82,0.81,0.81,0.81,0.80,0.80,0.79,0.79,0.79,0.79,0.78,0.78,0.78,0.78,0.78,0.78,0.79,0.79,0.79,0.80,0.80,0.80,0.80,0.81,0.81,0.81,0.79,0.79,0.77,0.76,0.75,0.74,0.74,0.73,0.71,0.71,0.70,0.70,0.69,0.69,0.68,0.67,0.67,0.66,0.64,0.63,0.63,0.62,0.61,0.60,0.58,0.57,0.56,0.55,0.55,0.54,0.53,0.53,0.52,0.49,0.49,0.49,0.47,0.48,0.47,0.45,0.44,0.45,0.45,0.46,0.47,0.46,0.47,0.45,0.46,0.45,0.43,0.43,0.42,0.42,0.41,0.41,0.42,0.43,0.43,0.44,0.45,0.45,0.46,0.45,0.45,0.44,0.46,0.45,0.45,0.44,0.43,0.43,0.42,0.42,0.43,0.42,0.40,0.39,0.37,0.37,0.38,0.38,0.39,0.39,0.40,0.38,0.39,0.38,0.38,0.37,0.36,0.37,0.39,0.39,0.40,0.40,0.41,0.41,0.39,0.40,0.40,0.39,0.39,0.40,0.39,0.40,0.42,0.42,0.43,0.44,0.44,0.45,0.44,0.45,0.44,0.45,0.47,0.47,0.48,0.50,0.50,0.50,0.50,0.50,0.49,0.49,0.49,0.48,0.48,0.48,0.49,0.50,0.49,0.48,0.48,0.48,0.48,0.47,0.48,0.48,0.46,0.45,0.45,0.46,0.46,0.47,0.46,0.46,0.46,0.45,0.45,0.45,0.44,0.44,0.45,0.45,0.44,0.43,0.43,0.43,0.41,0.41,0.40,0.39,0.39,0.39,0.40,0.41,0.42,0.42,0.42,0.42,0.42,0.43,0.44,0.43,0.43,0.42,0.42,0.41,0.41,0.41,0.43,0.42,0.41,0.41,0.41,0.43,0.43,0.45,0.46,0.47,0.48,0.49,0.51,0.52,0.52,0.52,0.52,0.52,0.53,0.54,0.55,0.57,0.57,0.56,0.57,0.56,0.55,0.55,0.56,0.55,0.55,0.56,0.57,0.58,0.60,0.61,0.62,0.64,0.65,0.65,0.67,0.67,0.67,0.69,0.69,0.68,0.67,0.66,0.65,0.64,0.64,0.62,0.60,0.60,0.58,0.57,0.58,0.58,0.59,0.59,0.58,0.57,0.57,0.56,0.57,0.57,0.57,0.57,0.56,0.56,0.55,0.56,0.55,0.54,0.52,0.51,0.51,0.51,0.51,0.52,0.51,0.51,0.52,0.53,0.53,0.53,0.56,0.56,0.58,0.59,0.59,0.59,0.60,0.62,0.63,0.64,0.66,0.67,0.67,0.67,0.67,0.67,0.69,0.68,0.69,0.69,0.69,0.71,0.72,0.73,0.75,0.77,0.78,0.79,0.82,0.85,0.86,0.86
Q8TE58	0.83,0.81,0.80,0.79,0.78,0.75,0.74,0.71,0.70,0.69,0.68,0.68,0.69,0.69,0.69,0.70,0.69,0.70,0.70,0.70,0.70,0.70,0.69,0.69,0.70,0.70,0.70,0.70,0.70,0.70,0.71,0.70,0.68,0.66,0.64,0.62,0.60,0.59,0.57,0.55,0.56,0.55,0.55,0.54,0.54,0.52,0.53,0.51,0.53,0.53,0.52,0.52,0.52,0.52,0.50,0.49,0.49,0.50,0.49,0.49,0.48,0.49,0.48,0.49,0.50,0.49,0.49,0.50,0.50,0.50,0.50,0.50,0.51,0.53,0.54,0.56,0.56,0.57,0.57,0.59,0.59,0.57,0.56,0.56,0.57,0.57,0.57,0.57,0.58,0.58,0.58,0.60,0.60,0.59,0.58,0.58,0.57,0.55,0.54,0.55,0.55,0.54,0.52,0.52,0.50,0.49,0.47,0.45,0.43,0.43,0.42,0.40,0.39,0.38,0.37,0.35,0.34,0.33,0.33,0.34,0.35,0.36,0.38,0.39,0.41,0.42,0.43,0.45,0.47,0.48,0.49,0.49,0.47,0.48,0.46,0.47,0.46,0.46,0.47,0.48,0.47,0.47,0.48,0.50,0.50,0.52,0.54,0.55,0.57,0.59,0.58,0.58,0.58,0.57,0.58,0.57,0.59,0.60,0.61,0.62,0.61,0.60,0.59,0.57,0.56,0.55,0.53,0.51,0.50,0.49,0.47,0.46,0.48,0.49,0.51,0.52,0.54,0.56,0.57,0.59,0.59,0.60,0.61,0.61,0.61,0.62,0.62,0.62,0.63,0.62,0.62,0.61,0.61,0.60,0.60,0.60,0.60,0.58,0.57,0.55,0.53,0.52,0.51,0.50,0.50,0.49,0.48,0.48,0.49,0.47,0.47,0.48,0.47,0.46,0.45,0.44,0.44,0.42,0.41,0.40,0.38,0.35,0.33,0.31,0.29,0.26,0.24,0.22,0.20,0.18,0.17,0.16,0.15,0.17,0.17,0.17,0.17,0.17,0.17,0.17,0.17,0.17,0.17,0.18,0.18,0.18,0.18,0.19,0.19,0.19,0.20,0.20,0.20,0.20,0.22,0.23,0.22,0.21,0.21,0.22,0.21,0.22,0.23,0.24,0.24,0.25,0.26,0.25,0.25,0.27,0.27,0.26,0.26,0.27,0.26,0.25,0.26,0.28,0.29,0.28,0.29,0.31,0.33,0.33,0.35,0.36,0.37,0.38,0.37,0.37,0.36,0.36,0.35,0.33,0.32,0.30,0.28,0.28,0.28,0.29,0.27,0.28,0.28,0.29,0.29,0.30,0.31,0.31,0.31,0.31,0.30,0.29,0.30,0.30,0.30,0.30,0.30,0.29,0.28,0.28,0.29,0.29,0.28,0.27,0.26,0.24,0.23,0.21,0.21,0.20,0.21,0.20,0.21,0.21,0.21,0.21,0.21,0.21,0.20,0.20,0.19,0.19,0.18,0.17,0.15,0.13,0.13,0.12,0.10,0.11,0.11,0.11,0.11,0.12,0.12,0.11,0.10,0.11,0.13,0.12,0.12,0.11,0.12,0.11,0.13,0.15,0.15,0.16,0.16,0.15,0.15,0.15,0.16,0.16,0.16,0.18,0.18,0.19,0.19,0.20,0.21,0.21,0.21,0.21,0.22,0.22,0.22,0.22,0.22,0.22,0.21,0.21,0.22,0.21,0.21,0.20,0.20,0.21,0.21,0.20,0.21,0.21,0.20,0.18,0.19,0.19,0.18,0.19,0.20,0.22,0.22,0.25,0.25,0.25,0.27,0.28,0.27,0.27,0.26,0.27,0.27,0.26,0.27,0.28,0.29,0.29,0.29,0.29,0.30,0.30,0.30,0.31,0.31,0.32,0.33,0.34,0.35,0.35,0.35,0.35,0.38,0.37,0.39,0.40,0.39,0.39,0.38,0.38,0.37,0.35,0.34,0.34,0.33,0.34,0.35,0.34,0.34,0.35,0.36,0.37,0.37,0.36,0.37,0.37,0.36,0.36,0.35,0.35,0.36,0.35,0.35,0.37,0.36,0.37,0.37,0.37,0.38,0.37,0.36,0.36,0.36,0.34,0.34,0.34,0.33,0.34,0.35,0.36,0.37,0.37,0.39,0.41,0.43,0.42,0.42,0.42,0.40,0.39,0.38,0.38,0.39,0.39,0.39,0.40,0.40,0.40,0.41,0.42,0.43,0.42,0.44,0.45,0.44,0.44,0.43,0.41,0.40,0.39,0.39,0.40,0.40,0.40,0.39,0.39,0.40,0.40,0.40,0.39,0.37,0.37,0.38,0.37,0.37,0.35,0.33,0.34,0.34,0.34,0.33,0.33,0.33,0.32,0.32,0.32,0.31,0.31,0.31,0.31,0.33,0.33,0.35,0.35,0.35,0.37,0.38,0.40,0.41,0.41,0.41,0.41,0.42,0.42,0.41,0.41,0.41,0.41,0.40,0.40,0.41,0.42,0.42,0.41,0.43,0.43,0.45,0.47,0.46,0.47,0.48,0.49,0.49,0.50,0.49,0.48,0.48,0.48,0.48,0.47,0.47,0.45,0.45,0.45,0.45,0.45,0.43,0.42,0.41,0.40,0.39,0.39,0.40,0.39,0.39,0.41,0.42,0.43,0.43,0.44,0.44,0.43,0.42,0.41,0.41,0.39,0.38,0.36,0.35,0.34,0.32,0.31,0.30,0.30,0.29,0.30,0.30,0.31,0.30,0.30,0.30,0.28,0.28,0.27,0.26,0.25,0.25,0.26,0.26,0.25,0.25,0.26,0.27,0.27,0.27,0.27,0.26,0.27,0.27,0.27,0.27,0.26,0.26,0.26,0.27,0.27,0.28,0.29,0.29,0.30,0.31,0.33,0.33,0.34,0.35,0.36,0.35,0.36,0.36,0.37,0.37,0.38,0.40,0.40,0.41,0.43,0.42,0.42,0.40,0.41,0.41,0.41,0.41,0.41,0.41,0.41,0.40,0.40,0.37,0.37,0.35,0.35,0.34,0.34,0.34,0.35,0.34,0.33,0.34,0.34,0.34,0.34,0.33,0.32,0.33,0.31,0.30,0.30,0.28,0.28,0.27,0.27,0.27,0.27,0.28,0.28,0.27,0.27,0.27,0.27,0.26,0.27,0.29,0.29,0.30,0.29,0.29,0.30,0.31,0.32,0.32,0.32,0.33,0.33,0.34,0.35,0.34,0.34,0.33,0.33,0.31,0.31,0.29,0.29,0.30,0.30,0.31,0.31,0.31,0.32,0.32,0.32,0.32,0.32,0.31,0.31,0.29,0.30,0.29,0.30,0.30,0.31,0.29,0.27,0.26,0.25,0.25,0.24,0.24,0.25,0.25,0.25,0.25,0.24,0.25,0.23,0.23,0.23,0.24,0.24,0.23,0.24,0.24,0.26,0.28,0.28,0.30,0.31,0.33,0.35,0.36,0.38,0.40,0.42,0.42,0.44,0.45,0.47,0.48,0.50,0.51,0.53,0.55,0.57,0.59,0.61,0.63,0.65,0.67,0.68,0.68,0.70,0.72,0.73,0.75,0.77,0.79,0.79,0.81,0.82,0.84,0.85,0.86,0.86,0.85,0.84,0.83,0.81,0.82,0.80,0.79,0.79,0.78,0.78,0.76,0.76,0.75,0.74,0.74,0.72,0.71,0.69,0.69,0.67,0.66,0.64,0.64,0.62,0.62,0.60,0.59,0.58,0.58,0.57,0.57,0.56,0.55,0.55,0.55,0.53,0.53,0.53,0.52,0.53,0.52,0.53,0.53,0.54,0.54,0.52,0.53,0.53,0.52,0.53,0.52,0.53,0.51,0.52,0.51,0.50,0.51,0.51,0.52,0.51,0.52,0.53,0.53,0.53,0.54,0.54,0.55,0.54,0.54,0.52,0.52,0.50,0.49,0.49,0.49,0.47,0.47,0.46,0.45,0.44,0.44,0.45,0.46,0.46,0.46,0.46,0.46,0.45,0.47,0.47,0.45,0.45,0.44,0.46,0.47,0.47,0.47,0.47,0.47,0.46,0.47,0.47,0.45,0.46,0.46,0.47,0.47,0.48,0.49,0.48,0.49,0.50,0.50,0.50,0.51,0.51,0.52,0.52,0.54,0.56,0.57,0.56,0.55,0.55,0.54,0.53,0.55,0.55
Q8TE57	0.84,0.83,0.83,0.83,0.83,0.84,0.83,0.84,0.84,0.84,0.84,0.84,0.84,0.84,0.84,0.84,0.85,0.85,0.85,0.85,0.86,0.85,0.85,0.85,0.85,0.85,0.85,0.86,0.86,0.86,0.86,0.86,0.86,0.87,0.86,0.86,0.87,0.85,0.85,0.85,0.82,0.81,0.79,0.77,0.75,0.74,0.72,0.70,0.68,0.67,0.67,0.65,0.65,0.64,0.63,0.61,0.60,0.59,0.57,0.55,0.54,0.52,0.52,0.51,0.50,0.50,0.50,0.49,0.49,0.49,0.49,0.49,0.49,0.49,0.49,0.48,0.46,0.44,0.44,0.43,0.42,0.43,0.43,0.45,0.46,0.47,0.48,0.47,0.48,0.47,0.47,0.45,0.46,0.45,0.44,0.45,0.46,0.46,0.45,0.45,0.46,0.46,0.46,0.45,0.45,0.45,0.43,0.41,0.40,0.40,0.40,0.39,0.38,0.37,0.36,0.35,0.36,0.37,0.38,0.39,0.40,0.42,0.42,0.42,0.40,0.39,0.38,0.39,0.39,0.40,0.40,0.41,0.42,0.41,0.43,0.44,0.43,0.43,0.42,0.43,0.43,0.42,0.41,0.41,0.43,0.43,0.42,0.42,0.42,0.42,0.41,0.39,0.39,0.39,0.40,0.39,0.39,0.37,0.36,0.35,0.35,0.34,0.33,0.33,0.34,0.35,0.36,0.37,0.37,0.39,0.38,0.40,0.41,0.41,0.42,0.42,0.41,0.42,0.42,0.43,0.43,0.43,0.43,0.43,0.41,0.40,0.40,0.42,0.42,0.42,0.44,0.46,0.47,0.49,0.49,0.49,0.51,0.53,0.55,0.56,0.58,0.59,0.60,0.62,0.63,0.63,0.64,0.64,0.65,0.65,0.65,0.67,0.67,0.67,0.67,0.68,0.68,0.69,0.70,0.70,0.72,0.73,0.75,0.77,0.79,0.81,0.82,0.83,0.83,0.85,0.86,0.87,0.87,0.87,0.87,0.87,0.87,0.87,0.86,0.86,0.86,0.86,0.87,0.86,0.86,0.85,0.85,0.85,0.85,0.84,0.84,0.83,0.83,0.84,0.84,0.83,0.83,0.83,0.83,0.83,0.83,0.82,0.82,0.81,0.80,0.79,0.77,0.77,0.76,0.74,0.72,0.70,0.68,0.65,0.64,0.61,0.60,0.58,0.55,0.55,0.54,0.52,0.50,0.49,0.48,0.47,0.46,0.46,0.46,0.46,0.45,0.44,0.43,0.41,0.39,0.37,0.35,0.33,0.31,0.29,0.27,0.25,0.24,0.23,0.22,0.21,0.21,0.21,0.20,0.19,0.19,0.19,0.20,0.20,0.20,0.21,0.21,0.21,0.21,0.22,0.22,0.22,0.22,0.23,0.21,0.21,0.21,0.23,0.22,0.22,0.22,0.22,0.22,0.22,0.22,0.23,0.24,0.23,0.24,0.26,0.25,0.25,0.26,0.26,0.25,0.25,0.27,0.26,0.26,0.26,0.27,0.27,0.28,0.29,0.30,0.32,0.33,0.33,0.34,0.33,0.32,0.32,0.31,0.31,0.30,0.30,0.30,0.30,0.28,0.28,0.26,0.24,0.25,0.26,0.26,0.27,0.28,0.29,0.30,0.31,0.31,0.31,0.31,0.30,0.30,0.31,0.32,0.31,0.30,0.30,0.31,0.30,0.30,0.29,0.29,0.27,0.26,0.24,0.23,0.23,0.23,0.23,0.23,0.23,0.23,0.23,0.23,0.23,0.23,0.23,0.22,0.22,0.22,0.21,0.20,0.18,0.17,0.16,0.14,0.13,0.11,0.11,0.11,0.11,0.11,0.12,0.14,0.14,0.15,0.15,0.17,0.18,0.18,0.20,0.19,0.18,0.18,0.18,0.18,0.19,0.20,0.20,0.21,0.21,0.23,0.24,0.24,0.25,0.26,0.26,0.26,0.26,0.28,0.28,0.28,0.29,0.30,0.31,0.31,0.32,0.33,0.33,0.33,0.33,0.34,0.34,0.34,0.32,0.32,0.31,0.30,0.29,0.28,0.29,0.28,0.29,0.31,0.32,0.33,0.35,0.35,0.35,0.35,0.35,0.37,0.36,0.35,0.35,0.34,0.35,0.34,0.35,0.36,0.34,0.35,0.35,0.35,0.33,0.33,0.34,0.33,0.32,0.33,0.34,0.35,0.35,0.35,0.34,0.34,0.35,0.36,0.38,0.39,0.41,0.40,0.41,0.40,0.37,0.37,0.36,0.35,0.34,0.33,0.33,0.34,0.33,0.34,0.35,0.37,0.38,0.38,0.37,0.38,0.38,0.38,0.38,0.37,0.37,0.38,0.37,0.36,0.38,0.38,0.38,0.38,0.38,0.39,0.38,0.37,0.38,0.37,0.36,0.35,0.35,0.33,0.33,0.33,0.35,0.36,0.37,0.38,0.39,0.41,0.42,0.42,0.43,0.41,0.40,0.39,0.38,0.39,0.39,0.40,0.41,0.41,0.41,0.43,0.44,0.45,0.44,0.46,0.47,0.46,0.46,0.45,0.43,0.41,0.42,0.42,0.43,0.43,0.43,0.44,0.43,0.43,0.44,0.43,0.42,0.41,0.41,0.41,0.40,0.40,0.39,0.38,0.39,0.39,0.39,0.38,0.38,0.38,0.36,0.37,0.36,0.35,0.35,0.35,0.34,0.36,0.35,0.37,0.37,0.39,0.40,0.41,0.42,0.43,0.43,0.42,0.42,0.41,0.41,0.40,0.41,0.40,0.39,0.40,0.41,0.43,0.42,0.43,0.42,0.44,0.43,0.43,0.45,0.43,0.43,0.43,0.43,0.43,0.44,0.44,0.45,0.47,0.48,0.48,0.47,0.45,0.44,0.43,0.42,0.39,0.37,0.36,0.35,0.36,0.37,0.39,0.39,0.39,0.40,0.41,0.41,0.40,0.41,0.41,0.39,0.39,0.38,0.38,0.35,0.34,0.33,0.32,0.34,0.34,0.35,0.35,0.35,0.34,0.34,0.32,0.32,0.30,0.29,0.28,0.28,0.30,0.30,0.29,0.29,0.30,0.31,0.32,0.32,0.33,0.31,0.33,0.30,0.31,0.31,0.30,0.30,0.30,0.30,0.29,0.29,0.31,0.31,0.32,0.33,0.35,0.35,0.35,0.35,0.34,0.33,0.34,0.34,0.34,0.35,0.36,0.38,0.38,0.38,0.40,0.40,0.41,0.41,0.41,0.41,0.42,0.41,0.40,0.40,0.39,0.39,0.39,0.38,0.38,0.37,0.37,0.36,0.37,0.37,0.37,0.36,0.36,0.36,0.36,0.35,0.35,0.33,0.33,0.32,0.32,0.31,0.30,0.29,0.29,0.30,0.32,0.32,0.31,0.30,0.30,0.27,0.26,0.27,0.27,0.28,0.28,0.28,0.30,0.31,0.31,0.33,0.32,0.33,0.32,0.32,0.33,0.33,0.33,0.32,0.33,0.32,0.33,0.32,0.32,0.33,0.35,0.35,0.36,0.36,0.36,0.36,0.37,0.37,0.38,0.37,0.36,0.34,0.34,0.34,0.34,0.34,0.35,0.35,0.33,0.32,0.30,0.29,0.30,0.29,0.29,0.29,0.28,0.27,0.26,0.26,0.26,0.25,0.25,0.24,0.25,0.25,0.27,0.28,0.29,0.30,0.30,0.30,0.31,0.33,0.35,0.37,0.39,0.39,0.40,0.40,0.40,0.40,0.40,0.40,0.40,0.41,0.42,0.44,0.45,0.47,0.47,0.50,0.51,0.50,0.49,0.47,0.48,0.48,0.48,0.49,0.50,0.50,0.50,0.50,0.50,0.51,0.50,0.50,0.50,0.50,0.49,0.48,0.47,0.46,0.45,0.44,0.42,0.41,0.43,0.43,0.44,0.44,0.44,0.46,0.46,0.46,0.46,0.45,0.45,0.45,0.44,0.44,0.44,0.44,0.44,0.46,0.47,0.47,0.47,0.47,0.48,0.47,0.49,0.49,0.50,0.52,0.51,0.52,0.52,0.52,0.51,0.50,0.50,0.49,0.49,0.48,0.48,0.48,0.48,0.47,0.46,0.45,0.44,0.44,0.44,0.43,0.44,0.44,0.45,0.45,0.45,0.45,0.44,0.44,0.44,0.46,0.45,0.45,0.45,0.47,0.48,0.48,0.48,0.47,0.48,0.49,0.48,0.49,0.48,0.48,0.48,0.49,0.50,0.50,0.51,0.51,0.51,0.50,0.51,0.50,0.50,0.51,0.52,0.53,0.54,0.54,0.54,0.54,0.55,0.55,0.54,0.54,0.53,0.54,0.54,0.54,0.52,0.52,0.52,0.51,0.49,0.48,0.48,0.48,0.47,0.47,0.48,0.48,0.49,0.50,0.51,0.50,0.49,0.49,0.50,0.49,0.50,0.49,0.50,0.52,0.53,0.54,0.53,0.53,0.53,0.52,0.52,0.52,0.51,0.50,0.50,0.50,0.50,0.53,0.53,0.54,0.55,0.57,0.58,0.59,0.59,0.60,0.59,0.60,0.59,0.59,0.59,0.57,0.57,0.57,0.56,0.56,0.55,0.57,0.57,0.57,0.58,0.57,0.58,0.57,0.55,0.55,0.54,0.53,0.53,0.51,0.50,0.50,0.50,0.50,0.51,0.52,0.52,0.51,0.50,0.49,0.48,0.46,0.45,0.45,0.46,0.46,0.45,0.47,0.47,0.47,0.49,0.49,0.49,0.50,0.49,0.50,0.49,0.50,0.48,0.49,0.48,0.47,0.48,0.49,0.50,0.51,0.53,0.54,0.56,0.57,0.59,0.61,0.62,0.63,0.64,0.64,0.64,0.66,0.66,0.66,0.66,0.65,0.66,0.65,0.64,0.64,0.64,0.65,0.65,0.64,0.66,0.64,0.65,0.65,0.64,0.64,0.62,0.62,0.61,0.61,0.60,0.61,0.60,0.61,0.59,0.57,0.57,0.57,0.56,0.56,0.56,0.55,0.55,0.55,0.53,0.52,0.52,0.51,0.50,0.49,0.50,0.49,0.50,0.50,0.50,0.51,0.49,0.50,0.50,0.49,0.50,0.50,0.52,0.51,0.53,0.54,0.55,0.57,0.58,0.60,0.61,0.61,0.62,0.62,0.62,0.63,0.65,0.65,0.62,0.62,0.61,0.59,0.58,0.58,0.58,0.59,0.59,0.58,0.59,0.58,0.59,0.59,0.59,0.58,0.59,0.58,0.57,0.58,0.58,0.57,0.56,0.56,0.56,0.54,0.54,0.55,0.53,0.52,0.51,0.50,0.49,0.48,0.48,0.47,0.48,0.47,0.47,0.46,0.46,0.48,0.47,0.48,0.50,0.51,0.51,0.50
Q96F85	0.38,0.39,0.37,0.36,0.35,0.35,0.36,0.35,0.35,0.37,0.38,0.37,0.39,0.39,0.39,0.39,0.38,0.37,0.36,0.35,0.34,0.32,0.32,0.30,0.30,0.30,0.28,0.28,0.28,0.27,0.28,0.27,0.28,0.29,0.29,0.29,0.29,0.29,0.27,0.27,0.27,0.26,0.25,0.25,0.26,0.27,0.27,0.27,0.27,0.28,0.26,0.26,0.27,0.26,0.27,0.27,0.27,0.29,0.31,0.32,0.33,0.34,0.33,0.32,0.32,0.32,0.32,0.33,0.33,0.34,0.34,0.35,0.37,0.36,0.37,0.39,0.37,0.39,0.40,0.41,0.40,0.40,0.41,0.42,0.43,0.43,0.41,0.41,0.39,0.40,0.39,0.40,0.40,0.38,0.37,0.37,0.36,0.36,0.34,0.33,0.32,0.31,0.30,0.30,0.30,0.30,0.31,0.32,0.32,0.34,0.34,0.36,0.35,0.33,0.33,0.33,0.34,0.35,0.34,0.32,0.33,0.32,0.31,0.32,0.30,0.30,0.29,0.30,0.30,0.30,0.31,0.33,0.32,0.32,0.32,0.32,0.33,0.34,0.34,0.35,0.35,0.36,0.36,0.37,0.38,0.39,0.40,0.40,0.39,0.38,0.37,0.37,0.36,0.36,0.37,0.36,0.35,0.34,0.34,0.33,0.34,0.33,0.34,0.35
P59510	0.77,0.78,0.79,0.77,0.78,0.75,0.73,0.73,0.73,0.71,0.70,0.70,0.68,0.66,0.67,0.67,0.66,0.66,0.65,0.64,0.64,0.62,0.60,0.59,0.57,0.56,0.55,0.53,0.52,0.52,0.53,0.51,0.51,0.50,0.50,0.49,0.50,0.50,0.50,0.49,0.47,0.47,0.48,0.47,0.48,0.48,0.50,0.51,0.52,0.52,0.54,0.55,0.56,0.57,0.58,0.58,0.58,0.57,0.56,0.55,0.55,0.54,0.55,0.54,0.54,0.56,0.55,0.56,0.56,0.56,0.54,0.53,0.52,0.52,0.51,0.51,0.50,0.48,0.47,0.45,0.44,0.44,0.43,0.41,0.40,0.39,0.38,0.36,0.35,0.33,0.32,0.32,0.32,0.32,0.32,0.33,0.34,0.35,0.37,0.38,0.40,0.41,0.43,0.44,0.45,0.45,0.44,0.45,0.44,0.44,0.43,0.44,0.44,0.45,0.44,0.44,0.45,0.46,0.48,0.49,0.49,0.50,0.49,0.49,0.48,0.48,0.47,0.48,0.48,0.48,0.48,0.47,0.46,0.44,0.41,0.40,0.39,0.38,0.37,0.35,0.35,0.33,0.32,0.29,0.28,0.27,0.27,0.26,0.26,0.27,0.28,0.30,0.30,0.32,0.32,0.34,0.34,0.33,0.33,0.32,0.30,0.31,0.30,0.30,0.29,0.29,0.29,0.30,0.30,0.31,0.33,0.35,0.36,0.37,0.39,0.41,0.42,0.44,0.45,0.46,0.47,0.49,0.51,0.53,0.55,0.57,0.59,0.60,0.61,0.63,0.64,0.64,0.65,0.65,0.65,0.67,0.66,0.68,0.69,0.70,0.71,0.73,0.75,0.78,0.79,0.82,0.83,0.84,0.85,0.86,0.87,0.86,0.86,0.86,0.86,0.86,0.85,0.85,0.85,0.85,0.85,0.84,0.84,0.84,0.83,0.82,0.82,0.82,0.83,0.83,0.83,0.82,0.80,0.79,0.77,0.75,0.73,0.72,0.70,0.68,0.66,0.64,0.62,0.59,0.57,0.55,0.53,0.51,0.50,0.49,0.46,0.44,0.45,0.44,0.42,0.41,0.42,0.41,0.39,0.37,0.36,0.33,0.32,0.30,0.28,0.27,0.25,0.24,0.22,0.19,0.18,0.17,0.16,0.16,0.16,0.16,0.17,0.17,0.16,0.16,0.16,0.16,0.16,0.16,0.16,0.17,0.17,0.17,0.17,0.17,0.16,0.16,0.16,0.15,0.15,0.16,0.17,0.16,0.15,0.15,0.16,0.16,0.17,0.18,0.18,0.18,0.19,0.20,0.19,0.19,0.20,0.21,0.20,0.20,0.21,0.21,0.20,0.20,0.21,0.22,0.22,0.23,0.24,0.26,0.27,0.28,0.28,0.30,0.30,0.30,0.30,0.31,0.30,0.30,0.29,0.28,0.27,0.25,0.25,0.25,0.26,0.24,0.24,0.24,0.24,0.25,0.25,0.24,0.25,0.27,0.27,0.26,0.26,0.26,0.27,0.26,0.26,0.27,0.27,0.25,0.26,0.26,0.26,0.26,0.26,0.24,0.23,0.22,0.21,0.20,0.20,0.20,0.21,0.21,0.21,0.21,0.21,0.21,0.21,0.20,0.20,0.18,0.19,0.19,0.18,0.18,0.17,0.17,0.16,0.15,0.13,0.13,0.13,0.13,0.14,0.14,0.14,0.14,0.14,0.15,0.17,0.17,0.18,0.17,0.18,0.19,0.20,0.21,0.21,0.21,0.21,0.22,0.23,0.23,0.24,0.24,0.26,0.26,0.27,0.27,0.27,0.27,0.27,0.27,0.29,0.29,0.29,0.29,0.30,0.31,0.30,0.31,0.31,0.30,0.30,0.30,0.30,0.29,0.29,0.29,0.29,0.27,0.26,0.25,0.26,0.24,0.23,0.24,0.25,0.27,0.28,0.29,0.30,0.30,0.30,0.31,0.31,0.29,0.29,0.29,0.30,0.31,0.30,0.31,0.31,0.30,0.31,0.31,0.31,0.30,0.30,0.30,0.31,0.31,0.32,0.33,0.33,0.34,0.34,0.33,0.35,0.36,0.36,0.37,0.37,0.36,0.36,0.36,0.34,0.33,0.31,0.31,0.31,0.30,0.31,0.33,0.32,0.32,0.35,0.35,0.36,0.36,0.35,0.36,0.36,0.36,0.35,0.34,0.34,0.35,0.34,0.34,0.34,0.34,0.34,0.34,0.34,0.35,0.34,0.33,0.34,0.33,0.31,0.32,0.32,0.32,0.32,0.32,0.34,0.35,0.35,0.37,0.38,0.39,0.38,0.38,0.36,0.36,0.35,0.33,0.34,0.33,0.33,0.35,0.35,0.35,0.37,0.38,0.39,0.39,0.41,0.41,0.41,0.40,0.40,0.39,0.37,0.37,0.36,0.37,0.37,0.38,0.37,0.38,0.38,0.38,0.39,0.38,0.39,0.38,0.38,0.37,0.36,0.34,0.33,0.33,0.32,0.33,0.32,0.32,0.32,0.31,0.32,0.31,0.30,0.30,0.30,0.29,0.31,0.31,0.32,0.33,0.34,0.35,0.36,0.37,0.37,0.37,0.36,0.37,0.37,0.36,0.35,0.36,0.35,0.35,0.35,0.35,0.35,0.34,0.33,0.32,0.32,0.31,0.31,0.32,0.32,0.34,0.33,0.34,0.33,0.33,0.33,0.33,0.32,0.33,0.34,0.34,0.33,0.32,0.33,0.32,0.31,0.29,0.28,0.27,0.27,0.27,0.27,0.27,0.27,0.29,0.30,0.31,0.31,0.32,0.31,0.31,0.30,0.30,0.31,0.32,0.32,0.33,0.33,0.33,0.32,0.31,0.29,0.30,0.30,0.32,0.32,0.32,0.33,0.32,0.31,0.29,0.30,0.29,0.28,0.27,0.27,0.27,0.27,0.27,0.27,0.27,0.28,0.28,0.28,0.29,0.27,0.28,0.27,0.28,0.28,0.28,0.28,0.28,0.28,0.27,0.28,0.30,0.29,0.31,0.32,0.33,0.33,0.33,0.35,0.34,0.33,0.34,0.34,0.34,0.34,0.36,0.37,0.37,0.38,0.39,0.38,0.38,0.37,0.38,0.38,0.38,0.39,0.38,0.38,0.39,0.38,0.37,0.35,0.36,0.34,0.33,0.33,0.33,0.33,0.32,0.32,0.32,0.32,0.33,0.33,0.34,0.33,0.33,0.33,0.31,0.30,0.30,0.28,0.28,0.27,0.28,0.28,0.28,0.29,0.28,0.27,0.27,0.26,0.27,0.28,0.29,0.30,0.30,0.30,0.30,0.30,0.31,0.32,0.34,0.33,0.35,0.35,0.37,0.38,0.38,0.39,0.39,0.38,0.36,0.35,0.33,0.32,0.31,0.31,0.33,0.34,0.35,0.36,0.36,0.37,0.36,0.36,0.34,0.34,0.34,0.34,0.34,0.35,0.36,0.37,0.35,0.34,0.32,0.32,0.32,0.30,0.29,0.28,0.29,0.29,0.29,0.29,0.30,0.28,0.27,0.27,0.26,0.26,0.26,0.26,0.26,0.27,0.27,0.28,0.30,0.30,0.30,0.32,0.33,0.34,0.33,0.34,0.33,0.34,0.33,0.34,0.33,0.34,0.33,0.33,0.34,0.35,0.36,0.38,0.38,0.39,0.40,0.41,0.42,0.41,0.40,0.40,0.40,0.39,0.39,0.38,0.38,0.37,0.38,0.39,0.41,0.42,0.43,0.44,0.43,0.41,0.41,0.41,0.39,0.37,0.38,0.40,0.40,0.42,0.43,0.43,0.43,0.45,0.44,0.45,0.45,0.45,0.44,0.44,0.44,0.44,0.44,0.43,0.43,0.43,0.43,0.43,0.43,0.42,0.43,0.44,0.45,0.46,0.46,0.47,0.46,0.46,0.47,0.47,0.48,0.48,0.48,0.48,0.47,0.47,0.48,0.46,0.45,0.44,0.42,0.41,0.41,0.39,0.39,0.40,0.40,0.41,0.41,0.41,0.41,0.41,0.40,0.42,0.41,0.43,0.43,0.43,0.43,0.45,0.45,0.47,0.47,0.47,0.47,0.48,0.48,0.48,0.47,0.45,0.46,0.44,0.46,0.47,0.48,0.49,0.50,0.50,0.51,0.51,0.52,0.53,0.54,0.55,0.55,0.56,0.56,0.55,0.55,0.56,0.57,0.56,0.56,0.56,0.55,0.55,0.54,0.54,0.55,0.54,0.52,0.51,0.50,0.49,0.49,0.49,0.49,0.49,0.50,0.49,0.50,0.49,0.50,0.49,0.47,0.47,0.45,0.45,0.44,0.45,0.45,0.45,0.46,0.45,0.46,0.45,0.44,0.45,0.45,0.45,0.46,0.44,0.45,0.45,0.45,0.45,0.45,0.46,0.46,0.45,0.47,0.47,0.48,0.48,0.50,0.49,0.47,0.48,0.47,0.46,0.46,0.46,0.46,0.46,0.45,0.46,0.44,0.44,0.44,0.45,0.45,0.46,0.47,0.45,0.46,0.46,0.47,0.47,0.46,0.46,0.45,0.45,0.46,0.46,0.46,0.48,0.48,0.48,0.46,0.48,0.47,0.47,0.47,0.47,0.48,0.47,0.47,0.48,0.46,0.47,0.47,0.47,0.48,0.48,0.47,0.49,0.49,0.50,0.51,0.52,0.51,0.49,0.49,0.48,0.48,0.47,0.47,0.45,0.45,0.45,0.45,0.43,0.41,0.40,0.41,0.42,0.42,0.43,0.43,0.44,0.42,0.44,0.43,0.44,0.44,0.43,0.43,0.45,0.46,0.47,0.47,0.47,0.48,0.47,0.48,0.48,0.48,0.48,0.48,0.48,0.48,0.48,0.49,0.50,0.51,0.53,0.54,0.55,0.56,0.57,0.58,0.59,0.61,0.62,0.62,0.62,0.61,0.60,0.58,0.59,0.60,0.60,0.58,0.58,0.57,0.56,0.57,0.56,0.57,0.55,0.55,0.56,0.56,0.56,0.55,0.56,0.56,0.54,0.56,0.55,0.55,0.54,0.53,0.52,0.50,0.49,0.47,0.45,0.43,0.42,0.41,0.41,0.40,0.40,0.39,0.39,0.40,0.40,0.42,0.42,0.40,0.40,0.40,0.41,0.42,0.43,0.42,0.42,0.42,0.41,0.42,0.43,0.41,0.41,0.40,0.41,0.39,0.38,0.40,0.39,0.40,0.40,0.40,0.42,0.42,0.42,0.44,0.45,0.47,0.47,0.49,0.50,0.49,0.49,0.48,0.48,0.47,0.47,0.46,0.46,0.45,0.46,0.45,0.44,0.44,0.44,0.45,0.46,0.47,0.47,0.47,0.47,0.46,0.46,0.46,0.46,0.46,0.48,0.49,0.48,0.48,0.48,0.48,0.48,0.47,0.48,0.48,0.47,0.47,0.47,0.48,0.48,0.48,0.50,0.51,0.53,0.53,0.55,0.56,0.57,0.58,0.60,0.61,0.63,0.65,0.66,0.66,0.66,0.66,0.66,0.67,0.67,0.68,0.68,0.68,0.69,0.70,0.70,0.68,0.68,0.70,0.71,0.72,0.73,0.74,0.74,0.73,0.73,0.72,0.73,0.73,0.72,0.72,0.70,0.68,0.67,0.66,0.64,0.63,0.61,0.61,0.59,0.58,0.58,0.57,0.56,0.55,0.56,0.54,0.54,0.54,0.52,0.52,0.50,0.50,0.50,0.49,0.48,0.46,0.45,0.44,0.43,0.42,0.42,0.40,0.40,0.41,0.41,0.42,0.43,0.42,0.42,0.42,0.43,0.43,0.43,0.43,0.44,0.45,0.45,0.46,0.47,0.47,0.47,0.47,0.47,0.47,0.46,0.44,0.46,0.44,0.44,0.45,0.45,0.47,0.46,0.47,0.49,0.50,0.51,0.52,0.53,0.53,0.52,0.51,0.50,0.50,0.48,0.49,0.47,0.46,0.46,0.45,0.43,0.42,0.41,0.42,0.43,0.42,0.43,0.43,0.43,0.42,0.43,0.43,0.41,0.40,0.40,0.41,0.43,0.43,0.43,0.42,0.42,0.43,0.41,0.41,0.42,0.40,0.40,0.39,0.40,0.40,0.42,0.43,0.43,0.45,0.45,0.46,0.45,0.45,0.45,0.46,0.47,0.48,0.49,0.50,0.50,0.50,0.50,0.51,0.51,0.51,0.51,0.50,0.50,0.50,0.51,0.50,0.50,0.49,0.47,0.47,0.46,0.45,0.45,0.46,0.47,0.47,0.48,0.47,0.47,0.47,0.47,0.46,0.44,0.45,0.44,0.45,0.45,0.46,0.45,0.46,0.46,0.45,0.45,0.45,0.43,0.44,0.43,0.44,0.44,0.44,0.44,0.43,0.43,0.43,0.43,0.43,0.45,0.44,0.45,0.47,0.48,0.49,0.50,0.50,0.51,0.49,0.49,0.48,0.48,0.47,0.48,0.47,0.47,0.47,0.46,0.45,0.45,0.43,0.44,0.46,0.46,0.46,0.47,0.46,0.46,0.47,0.47,0.47,0.46,0.45,0.45,0.47,0.47,0.48,0.47,0.48,0.49,0.48,0.48,0.48,0.47,0.47,0.46,0.47,0.47,0.47,0.49,0.50,0.52,0.54,0.56,0.56,0.57,0.58,0.60,0.61,0.63,0.65,0.66,0.67,0.67,0.67,0.67,0.67,0.69,0.70,0.70,0.69,0.70,0.71,0.72,0.71,0.71,0.72,0.73,0.73,0.74,0.74,0.75,0.76,0.76,0.77,0.78,0.79,0.79,0.77,0.78,0.78,0.78,0.78,0.77,0.77,0.77,0.76,0.76,0.76,0.75,0.75,0.74,0.74,0.74,0.73,0.73,0.73,0.73,0.71,0.70,0.70,0.70,0.69,0.68,0.68,0.68,0.69,0.69,0.70,0.70,0.70,0.71,0.71,0.71,0.71,0.72,0.72,0.71,0.72,0.72,0.71,0.69,0.68,0.66,0.64,0.64,0.62,0.63,0.62,0.63,0.63,0.64,0.65,0.64,0.64,0.64,0.65,0.65,0.66,0.67,0.67,0.67,0.67,0.68,0.69,0.68,0.67,0.66,0.65,0.64,0.64,0.64,0.64,0.62,0.63,0.62,0.62,0.62,0.63,0.62,0.63,0.64,0.65,0.66,0.65,0.66,0.65,0.66,0.65,0.64,0.65,0.63,0.62,0.62,0.61,0.61,0.59,0.59,0.58,0.57,0.56,0.56,0.55,0.55,0.54,0.53,0.54,0.54,0.54,0.52,0.52,0.50,0.50,0.50,0.50,0.50,0.51,0.49,0.50,0.49,0.47,0.46,0.46,0.46,0.46,0.47,0.47,0.47,0.47,0.47,0.48,0.47,0.47,0.47,0.46,0.47,0.47,0.48,0.47,0.49,0.49,0.48,0.49,0.48,0.48,0.48,0.47,0.46,0.46,0.46,0.47,0.48,0.49,0.48,0.48,0.47,0.46,0.45,0.45,0.43,0.42,0.43,0.42,0.42,0.42,0.42,0.42,0.42,0.42,0.41,0.40,0.38,0.37,0.36,0.35,0.36,0.35,0.34,0.34,0.33,0.32,0.32,0.30,0.30,0.30,0.30,0.31,0.31,0.32,0.32,0.32,0.31,0.29,0.29,0.27,0.25,0.25,0.24,0.24,0.24,0.23,0.23,0.23,0.22,0.22,0.22,0.21,0.21,0.21,0.23,0.23,0.24,0.24,0.26,0.27,0.29,0.28,0.28,0.27,0.26,0.28,0.28,0.28,0.29,0.30,0.29,0.29,0.28,0.27,0.27,0.25,0.25,0.26,0.26,0.26,0.26,0.26,0.27,0.29,0.29,0.29,0.29,0.29,0.30,0.30,0.30,0.29,0.29,0.29,0.29,0.27,0.28,0.28,0.28,0.28,0.28,0.27,0.28,0.27,0.27,0.27,0.25,0.24,0.24,0.22,0.22,0.22,0.22,0.21,0.22,0.23,0.24,0.23,0.23,0.23,0.23,0.23,0.23,0.23,0.21,0.20,0.20,0.20,0.22,0.22,0.22,0.21,0.21,0.20,0.19,0.21,0.22,0.20,0.21,0.20,0.20,0.20,0.20,0.20,0.22,0.23,0.24,0.24,0.25,0.26,0.27,0.28,0.29,0.30,0.32,0.34,0.32,0.31,0.32,0.32,0.32,0.32,0.33,0.33,0.32,0.32,0.33,0.34,0.34,0.33,0.32,0.32,0.32,0.32,0.32,0.33,0.32,0.31,0.30,0.29,0.29,0.29,0.28,0.28,0.28,0.26,0.25,0.25,0.25,0.25,0.24,0.24,0.23,0.22,0.22,0.19,0.18,0.18,0.19,0.18,0.18,0.17,0.18,0.18
Q96BR5	0.56,0.56,0.57,0.55,0.54,0.54,0.52,0.50,0.50,0.50,0.51,0.51,0.51,0.50,0.50,0.49,0.48,0.47,0.47,0.45,0.44,0.43,0.41,0.39,0.38,0.38,0.38,0.38,0.37,0.37,0.36,0.35,0.35,0.34,0.33,0.33,0.32,0.32,0.32,0.31,0.31,0.30,0.30,0.30,0.31,0.31,0.30,0.30,0.30,0.29,0.27,0.27,0.25,0.24,0.24,0.23,0.23,0.23,0.24,0.24,0.25,0.26,0.25,0.27,0.27,0.28,0.29,0.29,0.28,0.28,0.27,0.26,0.25,0.26,0.26,0.26,0.25,0.26,0.26,0.25,0.26,0.27,0.29,0.29,0.29,0.29,0.28,0.29,0.29,0.29,0.29,0.29,0.29,0.29,0.29,0.30,0.29,0.29,0.30,0.30,0.29,0.30,0.29,0.29,0.30,0.31,0.30,0.30,0.30,0.31,0.30,0.30,0.31,0.31,0.30,0.31,0.32,0.31,0.31,0.32,0.31,0.30,0.31,0.30,0.30,0.28,0.28,0.28,0.28,0.27,0.28,0.28,0.28,0.28,0.28,0.28,0.27,0.28,0.29,0.29,0.29,0.31,0.32,0.32,0.33,0.32,0.32,0.31,0.31,0.31,0.29,0.29,0.30,0.29,0.29,0.29,0.28,0.28,0.28,0.29,0.29,0.30,0.30,0.29,0.29,0.28,0.28,0.28,0.27,0.27,0.28,0.29,0.28,0.28,0.30,0.31,0.32,0.32,0.32,0.31,0.33,0.34,0.32,0.31,0.33,0.31,0.30,0.30,0.31,0.30,0.30,0.31,0.32,0.30,0.31,0.33,0.33,0.33,0.34,0.36,0.35,0.36,0.37,0.39,0.40,0.40,0.42,0.44,0.45,0.47,0.49,0.50,0.50,0.51,0.52,0.52,0.52,0.52,0.53,0.54,0.55,0.53,0.53,0.54,0.53,0.53,0.54,0.56,0.56,0.56,0.59
O75173	0.90,0.90,0.90,0.90,0.89,0.88,0.88,0.88,0.87,0.87,0.86,0.85,0.85,0.84,0.83,0.83,0.82,0.81,0.81,0.80,0.79,0.78,0.77,0.77,0.76,0.76,0.76,0.76,0.75,0.76,0.76,0.75,0.75,0.76,0.76,0.75,0.75,0.75,0.73,0.72,0.71,0.69,0.68,0.66,0.65,0.65,0.63,0.64,0.63,0.62,0.61,0.60,0.60,0.60,0.61,0.62,0.61,0.62,0.60,0.60,0.59,0.58,0.57,0.56,0.54,0.54,0.52,0.51,0.51,0.49,0.48,0.46,0.45,0.42,0.41,0.39,0.38,0.37,0.37,0.39,0.40,0.39,0.42,0.42,0.44,0.45,0.45,0.46,0.44,0.44,0.44,0.44,0.44,0.45,0.44,0.43,0.43,0.43,0.42,0.43,0.44,0.46,0.46,0.48,0.48,0.48,0.48,0.48,0.49,0.47,0.47,0.46,0.47,0.47,0.48,0.49,0.52,0.51,0.51,0.49,0.48,0.47,0.46,0.44,0.44,0.43,0.41,0.41,0.39,0.39,0.39,0.39,0.38,0.38,0.36,0.37,0.38,0.36,0.36,0.35,0.34,0.33,0.32,0.32,0.30,0.32,0.34,0.34,0.36,0.37,0.37,0.39,0.41,0.42,0.41,0.42,0.41,0.38,0.38,0.38,0.38,0.37,0.38,0.39,0.41,0.41,0.41,0.41,0.42,0.45,0.45,0.45,0.46,0.46,0.47,0.47,0.48,0.47,0.48,0.50,0.52,0.54,0.56,0.57,0.58,0.59,0.58,0.58,0.60,0.58,0.58,0.58,0.56,0.54,0.52,0.52,0.52,0.51,0.51,0.51,0.51,0.51,0.50,0.49,0.48,0.46,0.45,0.44,0.44,0.42,0.40,0.40,0.41,0.40,0.40,0.40,0.40,0.38,0.36,0.36,0.34,0.32,0.30,0.27,0.26,0.24,0.22,0.21,0.19,0.17,0.17,0.15,0.15,0.16,0.16,0.16,0.16,0.15,0.16,0.16,0.16,0.16,0.16,0.16,0.16,0.16,0.17,0.17,0.16,0.15,0.15,0.15,0.14,0.15,0.17,0.17,0.19,0.19,0.19,0.20,0.19,0.20,0.22,0.22,0.22,0.23,0.24,0.24,0.23,0.25,0.26,0.24,0.25,0.26,0.25,0.25,0.26,0.28,0.28,0.28,0.28,0.30,0.32,0.33,0.35,0.35,0.37,0.38,0.37,0.37,0.38,0.38,0.37,0.37,0.35,0.33,0.32,0.30,0.30,0.31,0.29,0.29,0.29,0.29,0.31,0.31,0.32,0.32,0.32,0.32,0.30,0.30,0.30,0.30,0.29,0.29,0.29,0.28,0.26,0.26,0.27,0.28,0.26,0.24,0.23,0.21,0.20,0.19,0.18,0.18,0.18,0.18,0.18,0.18,0.18,0.18,0.19,0.19,0.18,0.18,0.17,0.17,0.16,0.16,0.14,0.12,0.11,0.10,0.09,0.10,0.10,0.10,0.11,0.12,0.13,0.14,0.14,0.15,0.17,0.17,0.17,0.16,0.18,0.20,0.21,0.22,0.23,0.25,0.25,0.25,0.25,0.25,0.25,0.26,0.26,0.27,0.28,0.27,0.28,0.29,0.31,0.31,0.32,0.32,0.32,0.32,0.32,0.32,0.32,0.33,0.33,0.32,0.32,0.31,0.31,0.29,0.28,0.29,0.28,0.27,0.26,0.26,0.25,0.23,0.22,0.22,0.22,0.21,0.21,0.23,0.24,0.24,0.26,0.26,0.26,0.27,0.28,0.27,0.27,0.27,0.27,0.27,0.26,0.27,0.27,0.28,0.28,0.29,0.29,0.29,0.28,0.27,0.28,0.28,0.28,0.28,0.28,0.29,0.29,0.28,0.29,0.31,0.31,0.33,0.35,0.35,0.34,0.33,0.34,0.32,0.31,0.30,0.30,0.28,0.29,0.29,0.29,0.30,0.31,0.32,0.33,0.33,0.32,0.32,0.31,0.33,0.32,0.32,0.32,0.32,0.32,0.33,0.32,0.34,0.34,0.34,0.36,0.37,0.37,0.37,0.36,0.35,0.33,0.33,0.32,0.31,0.31,0.32,0.32,0.33,0.34,0.33,0.35,0.36,0.36,0.37,0.37,0.37,0.36,0.35,0.34,0.34,0.33,0.33,0.34,0.34,0.33,0.35,0.35,0.36,0.38,0.39,0.39,0.39,0.40,0.40,0.39,0.37,0.36,0.35,0.35,0.36,0.36,0.37,0.37,0.36,0.36,0.36,0.37,0.37,0.36,0.35,0.36,0.35,0.36,0.35,0.36,0.35,0.33,0.34,0.33,0.34,0.34,0.34,0.34,0.33,0.34,0.34,0.32,0.32,0.32,0.31,0.32,0.33,0.34,0.35,0.36,0.37,0.39,0.40,0.40,0.41,0.40,0.41,0.40,0.40,0.39,0.39,0.40,0.38,0.38,0.39,0.40,0.40,0.41,0.40,0.40,0.40,0.42,0.43,0.43,0.44,0.44,0.44,0.45,0.45,0.45,0.44,0.44,0.44,0.43,0.45,0.43,0.42,0.43,0.42,0.41,0.39,0.38,0.37,0.36,0.35,0.35,0.35,0.35,0.36,0.37,0.38,0.39,0.39,0.40,0.40,0.40,0.39,0.38,0.38,0.38,0.38,0.37,0.35,0.34,0.32,0.32,0.30,0.30,0.30,0.31,0.31,0.32,0.31,0.31,0.31,0.29,0.28,0.28,0.27,0.27,0.27,0.27,0.27,0.26,0.26,0.27,0.27,0.28,0.28,0.28,0.26,0.28,0.28,0.28,0.28,0.27,0.27,0.27,0.27,0.26,0.27,0.28,0.28,0.30,0.30,0.31,0.31,0.32,0.32,0.32,0.33,0.34,0.33,0.34,0.35,0.36,0.38,0.38,0.40,0.41,0.40,0.40,0.39,0.41,0.41,0.41,0.42,0.41,0.41,0.41,0.40,0.40,0.38,0.37,0.36,0.35,0.35,0.35,0.35,0.36,0.36,0.37,0.37,0.38,0.37,0.39,0.37,0.36,0.36,0.36,0.34,0.33,0.32,0.32,0.32,0.33,0.33,0.32,0.32,0.31,0.29,0.29,0.28,0.30,0.30,0.31,0.32,0.31,0.32,0.33,0.33,0.33,0.34,0.34,0.34,0.35,0.35,0.37,0.37,0.36,0.36,0.35,0.34,0.32,0.31,0.29,0.28,0.29,0.30,0.31,0.32,0.32,0.33,0.32,0.32,0.31,0.30,0.30,0.30,0.29,0.30,0.31,0.32,0.31,0.30,0.28,0.27,0.26,0.25,0.24,0.24,0.24,0.25,0.25,0.26,0.27,0.27,0.27,0.25,0.25,0.25,0.25,0.25,0.25,0.25,0.26,0.27,0.29,0.30,0.32,0.33,0.34,0.36,0.37,0.39,0.39,0.40,0.42,0.42,0.43,0.44,0.44,0.45,0.46,0.47,0.48,0.49,0.50,0.51,0.52,0.53,0.54,0.55,0.55,0.57,0.57,0.57,0.59,0.61,0.63,0.64,0.65,0.66,0.68,0.69,0.71,0.71,0.72,0.71,0.71,0.70,0.69,0.68,0.68,0.67,0.67,0.68,0.68,0.67,0.68
Q7Z460	0.44,0.45,0.43,0.41,0.42,0.42,0.41,0.40,0.40,0.39,0.38,0.39,0.39,0.40,0.41,0.41,0.40,0.40,0.40,0.39,0.39,0.38,0.37,0.37,0.36,0.37,0.35,0.35,0.36,0.36,0.35,0.35,0.35,0.34,0.34,0.33,0.32,0.31,0.30,0.29,0.29,0.31,0.30,0.31,0.32,0.31,0.29,0.30,0.30,0.29,0.28,0.29,0.27,0.27,0.26,0.23,0.22,0.22,0.22,0.22,0.22,0.22,0.22,0.22,0.21,0.21,0.22,0.22,0.21,0.21,0.22,0.22,0.21,0.22,0.22,0.22,0.21,0.22,0.22,0.22,0.22,0.22,0.21,0.21,0.21,0.21,0.21,0.22,0.22,0.23,0.23,0.23,0.24,0.24,0.24,0.24,0.24,0.24,0.24,0.25,0.26,0.26,0.25,0.24,0.23,0.24,0.23,0.22,0.22,0.23,0.23,0.22,0.22,0.24,0.22,0.22,0.24,0.24,0.25,0.26,0.26,0.27,0.27,0.25,0.25,0.23,0.22,0.22,0.22,0.21,0.21,0.21,0.20,0.19,0.19,0.20,0.21,0.21,0.21,0.21,0.21,0.21,0.21,0.22,0.21,0.23,0.23,0.23,0.23,0.24,0.23,0.22,0.22,0.24,0.22,0.22,0.23,0.22,0.23,0.22,0.23,0.23,0.22,0.23,0.24,0.23,0.23,0.24,0.24,0.24,0.24,0.24,0.24,0.24,0.24,0.24,0.23,0.23,0.22,0.23,0.25,0.23,0.23,0.24,0.24,0.23,0.23,0.24,0.25,0.27,0.26,0.27,0.28,0.30,0.29,0.29,0.30,0.30,0.30,0.28,0.28,0.28,0.27,0.28,0.28,0.27,0.28,0.30,0.31,0.32,0.32,0.33,0.33,0.35,0.36,0.38,0.41,0.43,0.45,0.46,0.48,0.48,0.50,0.51,0.53,0.54,0.55,0.56,0.56,0.58,0.58,0.60,0.61,0.62,0.62,0.63,0.65,0.66,0.67,0.69,0.72,0.72,0.74,0.76,0.78,0.78,0.81,0.82,0.82,0.83,0.83,0.85,0.87,0.88,0.88,0.89,0.89,0.89,0.88,0.87,0.86,0.86,0.85,0.83,0.83,0.82,0.82,0.82,0.81,0.81,0.81,0.80,0.79,0.79,0.78,0.77,0.75,0.74,0.72,0.71,0.70,0.68,0.66,0.66,0.64,0.61,0.61,0.60,0.58,0.58,0.58,0.57,0.56,0.54,0.54,0.53,0.52,0.51,0.49,0.48,0.48,0.48,0.46,0.46,0.46,0.45,0.44,0.44,0.44,0.42,0.41,0.40,0.39,0.39,0.39,0.39,0.39,0.39,0.39,0.40,0.39,0.38,0.40,0.39,0.37,0.38,0.38,0.37,0.35,0.35,0.33,0.31,0.32,0.31,0.31,0.29,0.29,0.30,0.29,0.31,0.32,0.31,0.30,0.31,0.31,0.30,0.30,0.31,0.30,0.29,0.30,0.30,0.28,0.28,0.27,0.26,0.25,0.25,0.25,0.25,0.25,0.26,0.26,0.25,0.25,0.25,0.25,0.24,0.24,0.24,0.24,0.24,0.24,0.23,0.22,0.21,0.22,0.23,0.21,0.21,0.20,0.20,0.20,0.20,0.20,0.20,0.20,0.19,0.18,0.18,0.18,0.18,0.18,0.18,0.17,0.19,0.19,0.19,0.19,0.19,0.19,0.19,0.19,0.18,0.18,0.19,0.19,0.19,0.19,0.19,0.19,0.19,0.19,0.20,0.20,0.20,0.20,0.19,0.19,0.19,0.19,0.18,0.17,0.18,0.17,0.16,0.17,0.17,0.17,0.16,0.18,0.18,0.17,0.19,0.19,0.22,0.21,0.21,0.22,0.21,0.21,0.20,0.20,0.19,0.19,0.19,0.19,0.18,0.19,0.19,0.19,0.19,0.20,0.21,0.20,0.22,0.23,0.24,0.24,0.23,0.24,0.26,0.26,0.26,0.27,0.28,0.28,0.27,0.28,0.28,0.28,0.27,0.28,0.27,0.26,0.26,0.24,0.25,0.25,0.25,0.26,0.26,0.26,0.26,0.26,0.26,0.26,0.27,0.27,0.27,0.27,0.27,0.27,0.26,0.27,0.28,0.26,0.27,0.27,0.28,0.28,0.28,0.27,0.27,0.26,0.26,0.26,0.26,0.28,0.28,0.29,0.30,0.30,0.30,0.30,0.30,0.31,0.32,0.30,0.31,0.32,0.32,0.33,0.34,0.36,0.36,0.38,0.40,0.41,0.43,0.45,0.46,0.48,0.50,0.51,0.52,0.54,0.56,0.57,0.57,0.59,0.61,0.62,0.63,0.64,0.66,0.67,0.67,0.69,0.69,0.70,0.71,0.73,0.75,0.75,0.77,0.79,0.80,0.81,0.83,0.84,0.84,0.85,0.86,0.86,0.86,0.87,0.87,0.87,0.87,0.87,0.87,0.88,0.88,0.88,0.87,0.87,0.87,0.87,0.87,0.87,0.86,0.87,0.86,0.86,0.86,0.86,0.86,0.86,0.86,0.86,0.86,0.86,0.86,0.86,0.86,0.86,0.86,0.86,0.86,0.86,0.86,0.86,0.86,0.87,0.87,0.86,0.85,0.84,0.84,0.84,0.84,0.84,0.83,0.82,0.81,0.81,0.80,0.80,0.79,0.79,0.79,0.77,0.76,0.77,0.77,0.77,0.77,0.78,0.77,0.78,0.77,0.77,0.77,0.77,0.77,0.76,0.76,0.75,0.76,0.76,0.76,0.76,0.76,0.74,0.73,0.72,0.72,0.72,0.73,0.73,0.73,0.73,0.73,0.74,0.76,0.76,0.77,0.78,0.78,0.78,0.78,0.78,0.79,0.80,0.80,0.80,0.80,0.80,0.80,0.81,0.80,0.80,0.80,0.81,0.81,0.81,0.80,0.79,0.78,0.78,0.78,0.78,0.78,0.79,0.80,0.81,0.82,0.83,0.84,0.84,0.85,0.85,0.85,0.85,0.84,0.84,0.85,0.85,0.85,0.85,0.86,0.86,0.86,0.86,0.86,0.86,0.86,0.86,0.86,0.86,0.86,0.86,0.86,0.86,0.86,0.86,0.86,0.87,0.88,0.89,0.89,0.89,0.90,0.89,0.89,0.89,0.89,0.89,0.89,0.88,0.89,0.89,0.88,0.88,0.88,0.88,0.88,0.87,0.87,0.86,0.86,0.86,0.85,0.86,0.86,0.85,0.86,0.85,0.86,0.86,0.85,0.86,0.86,0.86,0.86,0.86,0.86,0.87,0.86,0.86,0.86,0.86,0.86,0.86,0.86,0.86,0.85,0.85,0.84,0.84,0.83,0.83,0.82,0.82,0.81,0.81,0.80,0.80,0.79,0.79,0.79,0.78,0.77,0.76,0.76,0.75,0.75,0.74,0.75,0.74,0.74,0.74,0.73,0.73,0.73,0.73,0.73,0.73,0.73,0.72,0.72,0.72,0.71,0.71,0.70,0.70,0.69,0.69,0.68,0.67,0.66,0.67,0.67,0.68,0.69,0.70,0.70,0.71,0.72,0.73,0.73,0.74,0.75,0.76,0.77,0.78,0.78,0.78,0.79,0.78,0.78,0.79,0.78,0.77,0.76,0.74,0.73,0.73,0.71,0.69,0.69,0.67,0.65,0.64,0.63,0.63,0.63,0.62,0.61,0.61,0.61,0.60,0.59,0.58,0.55,0.54,0.52,0.49,0.47,0.46,0.44,0.42,0.41,0.40,0.40,0.39,0.39,0.37,0.36,0.36,0.36,0.35,0.32,0.32,0.32,0.31,0.31,0.31,0.30,0.30,0.31,0.31,0.30,0.30,0.31,0.32,0.31,0.31,0.31,0.32,0.33,0.33,0.32,0.32,0.32,0.32,0.31,0.32,0.32,0.32,0.31,0.31,0.31,0.30,0.29,0.28,0.27,0.26,0.28,0.28,0.26,0.25,0.27,0.27,0.26,0.26,0.26,0.26,0.25,0.25,0.26,0.25,0.24,0.24,0.24,0.23,0.22,0.22,0.23,0.23,0.22,0.22,0.24,0.24,0.24,0.25,0.26,0.26,0.26,0.27,0.27,0.27,0.27,0.27,0.27,0.26,0.27,0.28,0.27,0.26,0.25,0.26,0.26,0.24,0.24,0.24,0.24,0.23,0.23,0.24,0.24,0.24,0.24,0.25,0.26,0.28,0.28,0.30,0.30,0.29,0.29,0.29,0.28,0.27,0.27,0.26,0.25,0.24,0.26,0.25,0.23,0.24,0.24,0.24,0.23,0.25,0.26,0.24,0.25,0.26,0.27,0.27,0.26,0.26,0.27,0.28,0.28,0.29,0.29,0.29,0.30,0.30,0.30,0.30,0.30,0.28,0.26,0.26,0.24,0.24,0.24,0.24,0.25,0.26,0.26,0.27,0.28,0.28,0.29,0.29,0.29,0.29,0.30,0.30,0.30,0.30,0.28,0.27,0.27,0.26,0.27,0.25,0.25,0.26,0.26,0.26,0.26,0.25,0.26,0.26,0.25,0.25,0.27,0.27,0.28,0.29,0.31,0.31,0.31,0.32,0.32,0.31,0.32,0.31,0.30,0.30,0.30,0.30,0.31,0.31,0.31,0.33,0.34,0.34,0.35,0.37,0.39,0.40,0.43,0.45,0.47,0.48,0.50,0.51,0.52,0.53,0.54,0.56,0.56,0.56,0.58,0.60,0.61,0.62,0.64,0.65,0.65,0.66,0.68,0.69,0.70,0.71,0.74,0.75,0.75,0.77,0.79,0.80,0.81,0.82,0.83,0.84,0.85,0.86,0.87,0.86,0.86,0.86,0.86,0.86,0.86,0.86,0.85,0.85,0.85,0.85,0.85,0.85,0.86,0.86,0.86,0.87,0.87,0.87,0.87,0.86,0.86,0.86,0.86,0.85,0.85,0.85,0.85,0.85,0.84,0.84,0.84,0.84,0.83,0.84,0.84,0.84,0.84,0.83,0.83,0.82,0.82,0.81,0.81,0.81,0.81,0.81,0.79,0.79,0.79,0.79,0.78,0.77,0.77,0.76,0.76,0.75,0.74,0.73,0.72,0.71,0.70,0.69,0.68,0.67,0.68,0.67,0.67,0.67,0.67,0.68,0.68,0.69,0.68,0.69,0.69,0.68,0.68,0.68,0.69,0.70,0.71,0.71,0.72,0.73,0.73,0.73,0.73,0.74,0.74,0.75,0.75,0.76,0.77,0.77,0.78,0.79,0.80,0.80,0.81,0.82,0.83,0.85,0.86,0.86,0.87,0.87,0.88,0.88,0.88,0.87,0.87,0.87,0.87,0.87,0.86,0.86,0.86,0.87,0.87,0.86,0.85,0.85,0.85,0.85,0.85,0.84,0.85,0.85,0.85,0.85,0.85,0.85,0.85,0.85,0.85,0.85,0.85,0.85,0.85,0.85,0.85,0.85,0.85,0.85,0.84,0.84,0.84,0.84,0.84,0.84,0.84,0.83,0.83,0.83,0.84,0.84,0.84,0.83,0.83,0.82,0.83,0.83,0.83,0.83,0.83,0.83,0.84,0.84,0.83,0.83,0.83,0.82,0.81,0.79,0.79,0.78,0.76,0.74,0.73,0.72,0.70,0.70,0.68,0.66,0.65,0.64,0.63,0.63,0.64,0.63,0.61,0.61,0.60,0.58,0.57,0.55,0.53,0.52,0.51,0.50,0.48,0.46,0.45,0.43,0.41,0.40,0.40,0.38,0.37,0.37,0.36,0.34,0.33,0.34,0.35,0.33,0.33,0.34,0.34,0.32,0.32,0.33,0.32,0.32,0.32,0.32,0.31,0.30,0.31,0.28,0.29,0.29,0.29,0.28,0.28,0.28,0.27,0.27,0.27,0.26,0.26,0.26,0.26,0.25,0.25,0.25,0.23,0.24,0.23,0.23,0.22,0.23,0.23,0.23,0.23,0.24,0.24,0.24,0.24,0.24,0.24,0.24,0.23,0.24,0.24,0.24,0.23,0.24,0.24,0.23,0.23,0.24,0.24,0.25,0.25,0.25,0.26,0.27,0.27,0.27,0.28,0.27,0.27,0.27,0.28,0.28,0.28,0.28,0.28,0.28,0.28,0.28,0.27,0.27,0.28,0.26,0.24,0.25,0.25,0.23,0.23,0.24,0.25,0.24,0.24,0.26,0.26,0.27,0.28,0.29,0.27,0.27,0.25,0.24,0.22,0.21,0.22,0.21,0.20,0.20,0.22,0.20,0.20,0.21,0.22,0.22,0.22,0.23,0.25,0.24,0.23,0.24,0.25,0.25,0.24,0.24,0.26,0.26,0.24,0.25,0.25,0.25,0.24,0.25,0.25,0.24,0.24,0.24,0.24,0.23,0.24,0.25,0.25,0.25,0.27,0.27,0.27,0.26,0.27,0.27,0.27,0.26,0.26,0.26,0.25,0.25,0.26,0.25,0.25,0.24,0.25,0.25,0.25,0.25,0.26,0.26,0.26,0.27,0.27,0.28,0.28,0.30,0.31,0.31,0.32,0.33,0.32,0.32,0.32,0.31,0.31,0.31,0.31,0.31,0.32,0.32,0.32,0.33,0.34,0.34,0.36,0.37,0.39,0.41,0.43,0.45,0.45,0.47,0.49,0.51,0.52,0.52,0.53,0.54,0.53,0.54,0.55,0.55,0.54,0.55,0.55,0.55,0.55,0.56,0.57,0.56,0.57,0.59,0.61,0.61,0.62
Q9UKP5	0.66,0.67,0.67,0.67,0.67,0.67,0.66,0.66,0.64,0.66,0.65,0.63,0.63,0.62,0.61,0.59,0.60,0.59,0.58,0.57,0.58,0.56,0.56,0.55,0.54,0.53,0.52,0.51,0.51,0.50,0.49,0.49,0.49,0.47,0.47,0.47,0.47,0.46,0.45,0.44,0.42,0.41,0.39,0.39,0.39,0.40,0.41,0.42,0.43,0.45,0.45,0.46,0.48,0.49,0.50,0.52,0.53,0.53,0.54,0.55,0.55,0.55,0.55,0.55,0.54,0.54,0.53,0.54,0.53,0.54,0.54,0.53,0.54,0.54,0.55,0.54,0.53,0.52,0.51,0.51,0.51,0.51,0.51,0.50,0.50,0.49,0.47,0.45,0.44,0.43,0.40,0.38,0.36,0.34,0.32,0.30,0.28,0.29,0.29,0.27,0.28,0.28,0.28,0.29,0.28,0.30,0.30,0.30,0.30,0.32,0.30,0.31,0.30,0.29,0.29,0.28,0.28,0.28,0.30,0.31,0.32,0.34,0.34,0.33,0.34,0.33,0.33,0.33,0.32,0.31,0.30,0.32,0.31,0.31,0.32,0.32,0.33,0.33,0.31,0.29,0.30,0.31,0.29,0.28,0.27,0.27,0.25,0.25,0.24,0.24,0.24,0.25,0.26,0.28,0.29,0.31,0.32,0.34,0.36,0.36,0.36,0.36,0.36,0.36,0.36,0.36,0.36,0.36,0.36,0.35,0.35,0.35,0.34,0.36,0.36,0.35,0.35,0.35,0.36,0.36,0.37,0.37,0.37,0.38,0.38,0.39,0.39,0.40,0.40,0.40,0.42,0.42,0.43,0.43,0.44,0.44,0.44,0.44,0.43,0.43,0.43,0.44,0.44,0.45,0.44,0.47,0.48,0.49,0.52,0.54,0.56,0.58,0.59,0.61,0.62,0.64,0.66,0.67,0.69,0.70,0.71,0.71,0.72,0.71,0.69,0.68,0.67,0.68,0.69,0.68,0.68,0.66,0.65,0.63,0.60,0.58,0.56,0.54,0.53,0.51,0.50,0.49,0.47,0.46,0.45,0.43,0.42,0.42,0.41,0.40,0.37,0.36,0.34,0.32,0.30,0.28,0.26,0.24,0.23,0.21,0.19,0.17,0.17,0.16,0.15,0.15,0.16,0.17,0.17,0.16,0.16,0.16,0.16,0.16,0.16,0.16,0.16,0.17,0.17,0.17,0.17,0.16,0.16,0.16,0.14,0.14,0.15,0.15,0.14,0.14,0.15,0.15,0.17,0.16,0.17,0.17,0.18,0.18,0.19,0.20,0.20,0.19,0.20,0.21,0.20,0.20,0.21,0.20,0.19,0.19,0.20,0.21,0.21,0.23,0.25,0.27,0.28,0.30,0.31,0.33,0.34,0.36,0.36,0.39,0.40,0.42,0.42,0.42,0.41,0.41,0.40,0.38,0.37,0.36,0.36,0.35,0.34,0.34,0.34,0.34,0.33,0.33,0.33,0.35,0.36,0.38,0.39,0.40,0.41,0.41,0.40,0.39,0.39,0.38,0.36,0.35,0.33,0.32,0.30,0.28,0.27,0.26,0.26,0.27,0.26,0.24,0.23,0.22,0.21,0.20,0.21,0.21,0.21,0.21,0.21,0.21,0.21,0.21,0.20,0.20,0.19,0.19,0.19,0.18,0.16,0.15,0.13,0.11,0.09,0.09,0.08,0.09,0.10,0.10,0.11,0.13,0.15,0.15,0.17,0.18,0.19,0.20,0.21,0.21,0.22,0.24,0.24,0.25,0.26,0.26,0.26,0.25,0.26,0.27,0.27,0.28,0.29,0.31,0.31,0.32,0.32,0.32,0.32,0.32,0.32,0.33,0.33,0.33,0.34,0.36,0.36,0.36,0.35,0.36,0.36,0.36,0.33,0.32,0.32,0.31,0.30,0.30,0.29,0.26,0.26,0.24,0.23,0.23,0.23,0.24,0.25,0.27,0.28,0.29,0.28,0.29,0.29,0.29,0.27,0.27,0.27,0.27,0.28,0.28,0.28,0.28,0.27,0.27,0.28,0.27,0.25,0.25,0.25,0.25,0.24,0.24,0.24,0.24,0.24,0.24,0.24,0.26,0.26,0.27,0.28,0.27,0.26,0.26,0.26,0.25,0.24,0.23,0.21,0.20,0.19,0.19,0.20,0.20,0.20,0.20,0.20,0.20,0.20,0.19,0.19,0.19,0.19,0.19,0.19,0.19,0.20,0.20,0.21,0.22,0.24,0.26,0.26,0.28,0.29,0.29,0.28,0.28,0.26,0.25,0.24,0.24,0.24,0.25,0.25,0.25,0.28,0.28,0.29,0.30,0.32,0.33,0.33,0.33,0.32,0.32,0.32,0.33,0.34,0.34,0.35,0.37,0.38,0.39,0.41,0.42,0.43,0.42,0.44,0.43,0.42,0.40,0.38,0.37,0.35,0.34,0.34,0.35,0.36,0.37,0.36,0.37,0.37,0.38,0.39,0.38,0.37,0.36,0.37,0.36,0.37,0.35,0.34,0.34,0.33,0.34,0.34,0.34,0.34,0.33,0.33,0.33,0.31,0.32,0.31,0.31,0.32,0.32,0.33,0.34,0.35,0.36,0.38,0.39,0.39,0.39,0.39,0.40,0.39,0.39,0.38,0.39,0.39,0.38,0.39,0.39,0.40,0.40,0.41,0.41,0.42,0.42,0.42,0.43,0.42,0.43,0.42,0.43,0.44,0.43,0.45,0.46,0.46,0.47,0.47,0.47,0.45,0.43,0.42,0.40,0.39,0.36,0.36,0.37,0.37,0.39,0.40,0.40,0.40,0.41,0.41,0.42,0.41,0.42,0.41,0.40,0.39,0.38,0.38,0.36,0.34,0.34,0.34,0.35,0.35,0.35,0.35,0.34,0.34,0.32,0.32,0.31,0.29,0.30,0.29,0.28,0.28,0.28,0.29,0.29,0.30,0.30,0.31,0.31,0.29,0.30,0.28,0.30,0.30,0.29,0.29,0.29,0.29,0.29,0.29,0.31,0.31,0.32,0.32,0.34,0.34,0.34,0.35,0.34,0.33,0.34,0.34,0.34,0.34,0.36,0.37,0.38,0.38,0.40,0.41,0.42,0.41,0.42,0.42,0.43,0.42,0.42,0.43,0.42,0.41,0.42,0.41,0.40,0.39,0.38,0.38,0.38,0.38,0.38,0.37,0.37,0.36,0.36,0.34,0.36,0.34,0.34,0.34,0.32,0.31,0.31,0.29,0.31,0.31,0.32,0.33,0.32,0.32,0.31,0.28,0.26,0.26,0.27,0.28,0.29,0.28,0.30,0.31,0.31,0.32,0.31,0.32,0.31,0.31,0.33,0.33,0.33,0.32,0.33,0.32,0.33,0.33,0.33,0.34,0.35,0.35,0.36,0.35,0.35,0.35,0.36,0.36,0.37,0.35,0.35,0.34,0.33,0.33,0.34,0.34,0.34,0.34,0.32,0.30,0.29,0.28,0.29,0.28,0.29,0.27,0.28,0.28,0.26,0.27,0.27,0.26,0.26,0.25,0.26,0.26,0.27,0.28,0.28,0.30,0.29,0.28,0.28,0.29,0.31,0.34,0.34,0.34,0.34,0.34,0.34,0.34,0.34,0.34,0.35,0.35,0.36,0.38,0.38,0.40,0.41,0.43,0.43,0.42,0.42,0.40,0.40,0.40,0.41,0.42,0.42,0.41,0.41,0.41,0.41,0.41,0.41,0.42,0.41,0.41,0.40,0.39,0.39,0.39,0.39,0.38,0.37,0.37,0.37,0.39,0.40,0.41,0.41,0.41,0.43,0.42,0.42,0.43,0.42,0.43,0.41,0.42,0.41,0.42,0.43,0.43,0.45,0.45,0.46,0.45,0.45,0.45,0.45,0.47,0.48,0.49,0.51,0.50,0.51,0.51,0.52,0.51,0.51,0.51,0.49,0.49,0.48,0.48,0.48,0.48,0.46,0.44,0.43,0.43,0.43,0.42,0.41,0.41,0.41,0.42,0.42,0.43,0.43,0.43,0.42,0.43,0.43,0.44,0.43,0.42,0.44,0.44,0.45,0.46,0.44,0.45,0.44,0.43,0.43,0.43,0.42,0.41,0.42,0.42,0.44,0.45,0.45,0.45,0.45,0.45,0.45,0.45,0.45,0.48,0.48,0.49,0.49,0.48,0.49,0.48,0.47,0.46,0.45,0.46,0.45,0.45,0.44,0.44,0.42,0.43,0.43,0.42,0.40,0.39,0.38,0.38,0.38,0.39,0.39,0.40,0.40,0.40,0.41,0.40,0.41,0.40,0.39,0.39,0.39,0.41,0.42,0.42,0.42,0.43,0.41,0.42,0.42,0.42,0.42,0.43,0.43,0.43,0.45,0.46,0.45,0.47,0.47,0.48,0.48,0.48,0.47,0.48,0.49,0.50,0.51,0.53,0.53,0.53,0.52,0.53,0.54,0.53,0.54,0.53,0.53,0.52,0.52,0.52,0.52,0.51,0.50,0.49,0.48,0.48,0.48,0.48,0.48,0.49,0.49,0.49,0.49,0.50,0.49,0.48,0.48,0.49,0.48,0.49,0.48,0.49,0.49,0.49,0.50,0.49,0.49,0.50,0.48,0.50,0.50,0.52,0.51,0.51,0.53,0.54,0.55,0.56,0.58,0.59,0.61,0.60,0.61,0.61,0.62,0.62,0.64,0.65,0.66,0.65,0.63,0.63,0.63,0.61,0.60,0.62,0.61,0.62,0.61,0.59,0.60,0.61,0.61,0.61,0.60,0.61,0.61,0.61,0.59,0.59,0.58,0.57,0.55,0.54,0.54,0.53,0.52,0.52,0.50,0.49,0.48,0.47,0.48,0.47,0.48,0.47,0.48,0.46,0.45,0.44,0.45,0.47,0.46,0.46,0.48,0.49
Q9UNA0	0.81,0.81,0.81,0.82,0.82,0.82,0.82,0.82,0.82,0.82,0.82,0.83,0.83,0.83,0.83,0.84,0.83,0.84,0.83,0.83,0.83,0.83,0.84,0.84,0.85,0.84,0.85,0.85,0.85,0.86,0.86,0.86,0.87,0.87,0.87,0.87,0.87,0.88,0.88,0.88,0.88,0.88,0.88,0.88,0.88,0.88,0.87,0.88,0.87,0.87,0.86,0.85,0.84,0.81,0.81,0.80,0.78,0.77,0.75,0.75,0.73,0.73,0.72,0.71,0.69,0.68,0.66,0.64,0.62,0.60,0.58,0.57,0.54,0.53,0.53,0.52,0.51,0.49,0.47,0.45,0.44,0.42,0.40,0.39,0.38,0.37,0.36,0.35,0.33,0.33,0.33,0.34,0.34,0.35,0.37,0.37,0.38,0.40,0.41,0.43,0.44,0.45,0.45,0.46,0.46,0.48,0.48,0.49,0.50,0.50,0.50,0.50,0.50,0.51,0.51,0.49,0.49,0.48,0.49,0.51,0.53,0.52,0.53,0.52,0.51,0.51,0.51,0.49,0.49,0.49,0.48,0.46,0.45,0.44,0.43,0.41,0.39,0.37,0.36,0.36,0.34,0.32,0.31,0.29,0.27,0.26,0.25,0.25,0.25,0.27,0.27,0.29,0.32,0.31,0.32,0.34,0.35,0.35,0.35,0.36,0.34,0.32,0.32,0.33,0.35,0.35,0.37,0.39,0.39,0.40,0.39,0.39,0.40,0.40,0.40,0.40,0.41,0.42,0.43,0.42,0.42,0.44,0.45,0.47,0.48,0.50,0.51,0.52,0.54,0.54,0.54,0.55,0.55,0.55,0.57,0.57,0.57,0.58,0.58,0.59,0.59,0.61,0.63,0.64,0.65,0.65,0.67,0.68,0.68,0.70,0.71,0.73,0.74,0.76,0.77,0.79,0.80,0.81,0.83,0.84,0.85,0.85,0.85,0.85,0.86,0.86,0.86,0.86,0.87,0.87,0.86,0.86,0.86,0.86,0.86,0.86,0.86,0.86,0.85,0.85,0.84,0.82,0.80,0.78,0.77,0.76,0.74,0.72,0.69,0.67,0.65,0.63,0.61,0.59,0.57,0.55,0.53,0.51,0.49,0.48,0.48,0.46,0.45,0.44,0.44,0.43,0.41,0.41,0.39,0.37,0.34,0.33,0.31,0.29,0.27,0.25,0.23,0.21,0.19,0.19,0.17,0.17,0.17,0.18,0.18,0.17,0.16,0.17,0.17,0.17,0.17,0.18,0.18,0.18,0.18,0.18,0.18,0.18,0.19,0.20,0.19,0.19,0.19,0.21,0.21,0.21,0.21,0.22,0.22,0.22,0.23,0.24,0.25,0.25,0.26,0.27,0.26,0.26,0.28,0.28,0.28,0.28,0.29,0.29,0.28,0.29,0.30,0.31,0.30,0.31,0.33,0.34,0.34,0.36,0.37,0.38,0.39,0.39,0.38,0.38,0.37,0.37,0.36,0.34,0.31,0.30,0.29,0.29,0.30,0.28,0.28,0.27,0.28,0.29,0.30,0.31,0.32,0.32,0.33,0.31,0.31,0.31,0.32,0.32,0.32,0.32,0.31,0.31,0.31,0.32,0.33,0.32,0.31,0.30,0.28,0.27,0.26,0.25,0.25,0.25,0.25,0.25,0.25,0.25,0.25,0.25,0.26,0.25,0.24,0.23,0.23,0.22,0.22,0.20,0.18,0.17,0.16,0.13,0.14,0.14,0.14,0.14,0.14,0.15,0.15,0.14,0.15,0.17,0.18,0.17,0.17,0.17,0.17,0.19,0.21,0.22,0.22,0.22,0.22,0.22,0.23,0.24,0.25,0.25,0.26,0.27,0.27,0.28,0.30,0.31,0.31,0.31,0.31,0.32,0.32,0.32,0.33,0.33,0.33,0.32,0.32,0.33,0.32,0.32,0.31,0.30,0.30,0.30,0.29,0.28,0.28,0.27,0.25,0.26,0.25,0.24,0.24,0.26,0.26,0.27,0.29,0.28,0.27,0.29,0.30,0.29,0.29,0.28,0.28,0.27,0.26,0.27,0.27,0.28,0.28,0.28,0.28,0.28,0.28,0.28,0.28,0.29,0.30,0.31,0.31,0.32,0.32,0.32,0.32,0.34,0.34,0.35,0.36,0.35,0.35,0.34,0.34,0.33,0.32,0.31,0.30,0.30,0.31,0.33,0.32,0.33,0.34,0.34,0.35,0.35,0.35,0.35,0.36,0.35,0.35,0.34,0.34,0.35,0.34,0.33,0.34,0.35,0.35,0.36,0.35,0.36,0.35,0.35,0.34,0.34,0.32,0.33,0.32,0.32,0.33,0.34,0.34,0.36,0.36,0.38,0.39,0.40,0.39,0.39,0.38,0.37,0.36,0.35,0.36,0.35,0.35,0.37,0.37,0.36,0.39,0.39,0.39,0.41,0.42,0.42,0.43,0.44,0.44,0.44,0.42,0.41,0.40,0.40,0.41,0.41,0.41,0.40,0.40,0.39,0.40,0.41,0.41,0.40,0.38,0.38,0.37,0.37,0.36,0.36,0.35,0.34,0.34,0.34,0.35,0.34,0.34,0.34,0.32,0.32,0.31,0.29,0.30,0.30,0.29,0.30,0.31,0.32,0.32,0.33,0.34,0.35,0.36,0.36,0.36,0.35,0.36,0.36,0.35,0.35,0.37,0.36,0.35,0.35,0.36,0.36,0.37,0.38,0.39,0.41,0.41,0.42,0.44,0.44,0.44,0.43,0.44,0.44,0.44,0.44,0.43,0.43,0.44,0.45,0.45,0.45,0.44,0.44,0.43,0.41,0.40,0.38,0.37,0.37,0.36,0.38,0.37,0.38,0.40,0.41,0.42,0.42,0.42,0.42,0.42,0.41,0.41,0.41,0.40,0.38,0.37,0.36,0.35,0.33,0.33,0.32,0.32,0.32,0.33,0.33,0.33,0.33,0.33,0.32,0.30,0.30,0.29,0.28,0.28,0.28,0.30,0.30,0.29,0.29,0.30,0.31,0.30,0.31,0.31,0.29,0.29,0.28,0.29,0.28,0.28,0.28,0.28,0.27,0.27,0.28,0.28,0.28,0.29,0.30,0.31,0.32,0.32,0.32,0.33,0.33,0.33,0.33,0.34,0.34,0.35,0.37,0.38,0.38,0.39,0.38,0.38,0.37,0.37,0.38,0.37,0.38,0.38,0.37,0.39,0.37,0.37,0.36,0.35,0.33,0.34,0.34,0.34,0.33,0.34,0.33,0.33,0.35,0.36,0.35,0.36,0.37,0.36,0.36,0.35,0.34,0.34,0.32,0.32,0.31,0.31,0.31,0.31,0.31,0.32,0.31,0.31,0.30,0.30,0.29,0.31,0.32,0.32,0.33,0.33,0.33,0.34,0.35,0.36,0.36,0.36,0.36,0.36,0.37,0.37,0.37,0.36,0.35,0.32,0.31,0.30,0.28,0.27,0.29,0.29,0.31,0.31,0.31,0.32,0.32,0.32,0.32,0.31,0.30,0.30,0.30,0.30,0.29,0.31,0.31,0.32,0.30,0.28,0.26,0.26,0.25,0.24,0.23,0.23,0.23,0.23,0.24,0.24,0.25,0.24,0.24,0.24,0.25,0.25,0.26,0.26,0.26,0.27,0.27,0.27,0.28,0.29,0.30,0.32,0.33,0.35,0.37,0.39,0.40,0.41,0.43,0.44,0.45,0.47,0.48,0.50,0.51,0.53,0.55,0.58,0.60,0.61,0.63,0.64,0.64,0.64,0.63,0.63,0.62,0.63,0.63,0.64,0.66,0.65,0.66,0.67,0.69,0.70,0.70,0.70,0.68,0.67,0.65,0.64,0.63,0.62,0.60,0.59,0.56,0.55,0.54,0.53,0.52,0.52,0.52,0.51,0.49,0.49,0.49,0.47,0.45,0.45,0.45,0.44,0.45,0.44,0.45,0.45,0.45,0.46,0.45,0.44,0.45,0.44,0.45,0.46,0.47,0.46,0.46,0.46,0.47,0.48,0.48,0.49,0.49,0.50,0.50,0.51,0.52,0.53,0.55,0.56,0.56,0.55,0.54,0.53,0.53
P56134	0.68,0.69,0.69,0.70,0.68,0.67,0.66,0.66,0.64,0.63,0.63,0.63,0.62,0.63,0.63,0.62,0.62,0.63,0.62,0.62,0.62,0.60,0.59,0.59,0.59,0.59,0.58,0.57,0.56,0.57,0.55,0.55,0.55,0.55,0.55,0.54,0.55,0.54,0.55,0.56,0.56,0.57,0.57,0.55,0.54,0.55,0.55,0.55,0.55,0.56,0.56,0.56,0.57,0.57,0.56,0.56,0.56,0.56,0.55,0.56,0.56,0.55,0.57,0.57,0.57,0.56,0.56,0.57,0.57,0.57,0.57,0.58,0.59,0.61,0.61,0.61,0.62,0.62,0.63,0.61,0.61,0.60,0.60,0.60,0.62,0.63,0.63,0.63,0.64,0.64,0.65,0.66,0.66,0.66
P17735	0.87,0.87,0.87,0.87,0.87,0.87,0.87,0.88,0.88,0.88,0.88,0.87,0.87,0.87,0.88,0.87,0.88,0.88,0.88,0.88,0.88,0.87,0.87,0.87,0.86,0.86,0.86,0.85,0.84,0.83,0.82,0.81,0.80,0.78,0.77,0.75,0.74,0.72,0.71,0.69,0.69,0.69,0.68,0.67,0.66,0.66,0.65,0.63,0.63,0.63,0.62,0.61,0.60,0.58,0.56,0.54,0.52,0.51,0.49,0.48,0.46,0.44,0.43,0.42,0.42,0.41,0.40,0.40,0.39,0.38,0.39,0.38,0.37,0.37,0.37,0.37,0.37,0.36,0.37,0.36,0.37,0.37,0.37,0.37,0.37,0.37,0.37,0.37,0.39,0.37,0.36,0.36,0.34,0.33,0.34,0.34,0.36,0.36,0.35,0.35,0.35,0.35,0.34,0.35,0.35,0.34,0.35,0.35,0.36,0.37,0.36,0.36,0.35,0.36,0.36,0.36,0.37,0.36,0.35,0.34,0.34,0.34,0.32,0.31,0.31,0.29,0.29,0.27,0.27,0.25,0.24,0.23,0.23,0.23,0.23,0.23,0.24,0.24,0.26,0.26,0.25,0.24,0.24,0.24,0.22,0.23,0.22,0.21,0.21,0.19,0.18,0.18,0.17,0.17,0.16,0.15,0.15,0.15,0.16,0.16,0.16,0.18,0.17,0.17,0.18,0.17,0.17,0.17,0.17,0.17,0.19,0.20,0.22,0.21,0.21,0.21,0.22,0.21,0.21,0.20,0.19,0.20,0.22,0.23,0.23,0.24,0.25,0.26,0.26,0.26,0.26,0.26,0.26,0.25,0.25,0.25,0.25,0.24,0.24,0.23,0.22,0.22,0.21,0.21,0.21,0.21,0.22,0.23,0.23,0.23,0.24,0.23,0.22,0.20,0.21,0.20,0.20,0.20,0.21,0.20,0.21,0.22,0.21,0.19,0.19,0.18,0.18,0.16,0.15,0.14,0.14,0.15,0.15,0.16,0.16,0.17,0.19,0.21,0.22,0.23,0.23,0.24,0.24,0.24,0.24,0.24,0.24,0.24,0.23,0.23,0.23,0.22,0.21,0.21,0.21,0.20,0.20,0.20,0.20,0.19,0.18,0.16,0.16,0.16,0.16,0.18,0.19,0.19,0.19,0.19,0.19,0.19,0.18,0.18,0.18,0.18,0.17,0.17,0.18,0.17,0.17,0.17,0.18,0.19,0.20,0.20,0.21,0.21,0.19,0.19,0.21,0.21,0.21,0.23,0.25,0.26,0.27,0.27,0.27,0.29,0.29,0.29,0.29,0.29,0.29,0.29,0.27,0.28,0.27,0.27,0.27,0.29,0.31,0.31,0.31,0.33,0.34,0.34,0.33,0.32,0.32,0.32,0.32,0.31,0.30,0.29,0.30,0.30,0.30,0.30,0.30,0.29,0.28,0.29,0.28,0.27,0.26,0.26,0.27,0.27,0.26,0.26,0.26,0.27,0.27,0.27,0.28,0.29,0.28,0.28,0.28,0.27,0.25,0.24,0.24,0.23,0.21,0.20,0.20,0.20,0.20,0.19,0.19,0.20,0.20,0.20,0.22,0.22,0.20,0.21,0.22,0.21,0.20,0.21,0.21,0.20,0.20,0.20,0.20,0.18,0.18,0.17,0.17,0.17,0.15,0.15,0.15,0.14,0.14,0.14,0.15,0.15,0.16,0.17,0.18,0.18,0.18,0.17,0.17,0.17,0.17,0.15,0.16,0.17,0.17,0.16,0.16,0.16,0.16,0.16,0.15,0.15,0.16,0.16,0.16,0.16,0.16,0.16,0.17,0.18,0.18,0.19,0.20,0.22,0.23,0.25,0.27,0.29,0.30,0.33,0.35,0.37,0.39,0.40,0.40,0.41,0.42,0.43,0.44,0.45,0.46,0.48,0.49,0.50,0.50,0.49,0.50,0.52,0.52,0.52,0.54,0.57,0.57,0.60
P07360	0.85,0.85,0.85,0.86,0.86,0.86,0.87,0.87,0.87,0.86,0.85,0.83,0.81,0.80,0.80,0.78,0.78,0.76,0.75,0.75,0.75,0.73,0.72,0.70,0.70,0.69,0.67,0.66,0.64,0.63,0.61,0.59,0.58,0.56,0.54,0.52,0.50,0.48,0.47,0.46,0.46,0.45,0.43,0.42,0.41,0.39,0.37,0.37,0.36,0.34,0.34,0.33,0.32,0.32,0.31,0.30,0.30,0.29,0.29,0.30,0.30,0.30,0.30,0.29,0.29,0.28,0.27,0.27,0.27,0.27,0.27,0.28,0.30,0.31,0.32,0.33,0.33,0.33,0.33,0.34,0.33,0.32,0.30,0.30,0.30,0.30,0.31,0.32,0.32,0.30,0.30,0.29,0.30,0.30,0.32,0.32,0.33,0.34,0.35,0.36,0.35,0.34,0.32,0.33,0.33,0.32,0.32,0.32,0.33,0.33,0.32,0.32,0.33,0.32,0.31,0.30,0.29,0.29,0.28,0.28,0.28,0.28,0.29,0.30,0.31,0.30,0.30,0.28,0.27,0.26,0.26,0.25,0.26,0.27,0.27,0.28,0.28,0.27,0.28,0.28,0.26,0.26,0.27,0.27,0.26,0.27,0.28,0.29,0.28,0.29,0.30,0.30,0.32,0.30,0.30,0.31,0.33,0.33,0.34,0.34,0.35,0.35,0.35,0.35,0.35,0.35,0.35,0.35,0.37,0.38,0.38,0.39,0.41,0.42,0.41,0.41,0.40,0.40,0.40,0.39,0.39,0.41,0.41,0.41,0.41,0.43,0.43,0.43,0.43,0.45,0.44,0.44,0.45,0.43,0.45,0.45,0.43,0.42,0.43,0.44,0.46,0.46
P36542	0.87,0.86,0.86,0.86,0.86,0.84,0.82,0.80,0.80,0.78,0.76,0.75,0.75,0.74,0.73,0.72,0.72,0.71,0.70,0.69,0.69,0.67,0.66,0.65,0.63,0.62,0.61,0.60,0.59,0.58,0.57,0.55,0.54,0.54,0.53,0.51,0.49,0.49,0.47,0.45,0.45,0.44,0.42,0.42,0.40,0.39,0.39,0.39,0.40,0.38,0.38,0.40,0.39,0.37,0.36,0.37,0.35,0.36,0.37,0.37,0.37,0.36,0.37,0.36,0.36,0.38,0.39,0.38,0.39,0.39,0.38,0.37,0.37,0.36,0.35,0.34,0.34,0.33,0.32,0.33,0.32,0.32,0.31,0.33,0.32,0.31,0.31,0.32,0.31,0.29,0.30,0.30,0.30,0.30,0.30,0.31,0.31,0.31,0.30,0.29,0.29,0.29,0.31,0.30,0.31,0.31,0.30,0.28,0.27,0.25,0.24,0.24,0.24,0.24,0.25,0.26,0.26,0.27,0.28,0.29,0.28,0.29,0.30,0.31,0.29,0.29,0.32,0.32,0.31,0.31,0.31,0.32,0.30,0.31,0.33,0.32,0.31,0.32,0.34,0.33,0.32,0.33,0.33,0.32,0.32,0.31,0.31,0.31,0.31,0.31,0.32,0.33,0.33,0.34,0.36,0.36,0.37,0.37,0.39,0.37,0.37,0.37,0.36,0.34,0.33,0.32,0.31,0.29,0.29,0.29,0.30,0.30,0.31,0.32,0.32,0.31,0.32,0.32,0.31,0.30,0.29,0.30,0.29,0.29,0.28,0.27,0.29,0.28,0.27,0.27,0.29,0.29,0.30,0.30,0.30,0.30,0.31,0.30,0.32,0.33,0.34,0.35,0.35,0.37,0.38,0.38,0.39,0.41,0.42,0.42,0.42,0.42,0.41,0.40,0.38,0.37,0.37,0.35,0.35,0.35,0.34,0.34,0.33,0.33,0.33,0.33,0.32,0.31,0.31,0.31,0.30,0.28,0.28,0.26,0.26,0.26,0.24,0.23,0.23,0.21,0.19,0.19,0.19,0.18,0.17,0.17,0.18,0.17,0.17,0.18,0.18,0.18,0.18,0.19,0.19,0.20,0.22,0.22,0.23,0.24,0.26,0.26,0.27,0.28,0.30,0.31,0.32,0.33,0.35,0.36,0.38,0.39,0.40,0.41,0.42,0.42,0.44,0.46,0.47,0.47,0.47,0.48,0.48,0.48,0.49,0.50,0.49,0.50,0.51,0.51,0.50,0.51,0.52,0.52,0.53,0.54,0.55,0.55
Q9UBB4	0.58,0.56,0.54,0.54,0.53,0.51,0.50,0.50,0.49,0.48,0.47,0.47,0.46,0.47,0.47,0.47,0.48,0.47,0.46,0.46,0.47,0.45,0.44,0.44,0.44,0.42,0.41,0.40,0.39,0.39,0.37,0.36,0.34,0.32,0.32,0.32,0.32,0.31,0.31,0.30,0.29,0.30,0.31,0.30,0.30,0.32,0.33,0.34,0.34,0.35,0.35,0.36,0.37,0.37,0.36,0.36,0.35,0.33,0.34,0.34,0.33,0.32,0.31,0.31,0.29,0.29,0.28,0.28,0.28,0.27,0.27,0.27,0.27,0.29,0.29,0.29,0.29,0.28,0.28,0.28,0.28,0.28,0.27,0.28,0.28,0.29,0.27,0.26,0.24,0.23,0.22,0.21,0.21,0.19,0.19,0.18,0.17,0.17,0.18,0.19,0.19,0.21,0.21,0.24,0.24,0.26,0.26,0.26,0.27,0.27,0.26,0.26,0.27,0.26,0.24,0.24,0.23,0.22,0.22,0.22,0.22,0.21,0.21,0.22,0.23,0.23,0.22,0.24,0.24,0.24,0.24,0.25,0.25,0.24,0.25,0.26,0.26,0.25,0.26,0.26,0.24,0.24,0.23,0.22,0.20,0.19,0.19,0.18,0.20,0.20,0.21,0.22,0.22,0.22,0.22,0.22,0.22,0.22,0.22,0.22,0.22,0.22,0.23,0.23,0.22,0.20,0.22,0.22,0.21,0.21,0.22,0.22,0.22,0.22,0.24,0.24,0.23,0.24,0.24,0.24,0.23,0.23,0.23,0.22,0.22,0.22,0.23,0.23,0.23,0.22,0.23,0.23,0.22,0.24,0.25,0.24,0.25,0.25,0.25,0.25,0.25,0.26,0.25,0.25,0.25,0.26,0.26,0.24,0.23,0.23,0.23,0.22,0.22,0.22,0.22,0.21,0.22,0.21,0.21,0.21,0.22,0.22,0.22,0.23,0.23,0.23,0.23,0.23,0.22,0.21,0.21,0.20,0.19,0.19,0.18,0.19,0.21,0.22,0.24,0.24,0.25,0.28,0.29,0.29,0.29,0.30,0.30,0.29,0.30,0.29,0.29,0.29,0.30,0.29,0.29,0.29,0.29,0.27,0.27,0.27,0.28,0.28,0.28,0.29,0.29,0.28,0.29,0.30,0.29,0.30,0.31,0.33,0.34,0.36,0.37,0.37,0.36,0.35,0.34,0.32,0.32,0.31,0.28,0.26,0.26,0.26,0.24,0.24,0.24,0.24,0.23,0.23,0.23,0.22,0.24,0.24,0.26,0.27,0.26,0.27,0.27,0.26,0.25,0.26,0.26,0.26,0.28,0.28,0.27,0.27,0.27,0.27,0.24,0.22,0.21,0.20,0.19,0.19,0.19,0.18,0.19,0.19,0.19,0.20,0.21,0.23,0.24,0.26,0.26,0.26,0.26,0.26,0.27,0.28,0.29,0.29,0.30,0.30,0.30,0.32,0.33,0.34,0.34,0.35,0.36,0.35,0.34,0.33,0.33,0.33,0.33,0.32,0.32,0.32,0.32,0.31,0.31,0.31,0.30,0.30,0.30,0.30,0.29,0.31,0.31,0.31,0.31,0.30,0.28,0.28,0.28,0.28,0.29,0.30,0.29,0.29,0.28,0.26,0.26,0.24,0.22,0.21,0.20,0.20,0.20,0.20,0.21,0.21,0.22,0.22,0.22,0.24,0.26,0.25,0.26,0.27,0.28,0.28,0.29,0.30,0.29,0.30,0.31,0.30,0.29,0.29,0.28,0.28,0.28,0.30,0.31,0.30,0.31,0.32,0.31,0.31,0.31,0.33,0.34,0.35,0.36,0.38,0.39,0.39,0.40,0.41,0.41,0.40,0.40,0.40,0.40,0.42,0.41,0.40,0.41,0.41,0.40,0.40,0.41,0.41,0.42,0.44,0.46,0.46,0.47,0.48,0.49,0.49,0.48,0.50,0.50,0.50,0.53,0.54,0.55,0.55,0.56,0.56,0.55,0.56,0.55,0.55,0.54,0.54,0.54,0.54,0.53,0.54,0.55,0.56,0.57,0.57,0.56,0.57,0.59
P0C7T5	0.93,0.93,0.93,0.93,0.93,0.92,0.91,0.91,0.91,0.90,0.91,0.91,0.91,0.91,0.91,0.91,0.91,0.91,0.91,0.91,0.91,0.90,0.90,0.90,0.90,0.90,0.90,0.90,0.90,0.89,0.89,0.88,0.88,0.88,0.88,0.88,0.88,0.88,0.87,0.88,0.88,0.88,0.88,0.88,0.87,0.88,0.88,0.88,0.88,0.88,0.88,0.88,0.86,0.85,0.84,0.83,0.81,0.80,0.78,0.78,0.77,0.76,0.75,0.74,0.72,0.72,0.71,0.71,0.71,0.71,0.71,0.71,0.71,0.72,0.72,0.71,0.71,0.71,0.71,0.71,0.71,0.71,0.70,0.70,0.70,0.70,0.70,0.70,0.70,0.70,0.70,0.70,0.69,0.71,0.72,0.73,0.74,0.76,0.76,0.78,0.79,0.79,0.80,0.82,0.82,0.83,0.83,0.84,0.84,0.84,0.85,0.85,0.85,0.85,0.85,0.85,0.85,0.85,0.84,0.84,0.84,0.84,0.85,0.85,0.86,0.85,0.85,0.86,0.85,0.85,0.86,0.85,0.86,0.87,0.87,0.86,0.87,0.87,0.87,0.87,0.87,0.87,0.88,0.88,0.88,0.88,0.88,0.88,0.88,0.88,0.88,0.88,0.88,0.88,0.87,0.87,0.87,0.86,0.87,0.86,0.86,0.86,0.86,0.86,0.85,0.85,0.85,0.86,0.85,0.86,0.86,0.86,0.85,0.85,0.85,0.85,0.85,0.85,0.85,0.85,0.85,0.85,0.85,0.84,0.85,0.85,0.85,0.86,0.86,0.86,0.86,0.86,0.86,0.86,0.87,0.87,0.88,0.87,0.88,0.87,0.88,0.88,0.88,0.87,0.88,0.88,0.87,0.86,0.85,0.85,0.84,0.84,0.83,0.83,0.83,0.83,0.83,0.83,0.83,0.83,0.83,0.82,0.82,0.82,0.82,0.82,0.82,0.81,0.81,0.81,0.81,0.81,0.82,0.81,0.81,0.81,0.81,0.81,0.82,0.81,0.82,0.82,0.82,0.82,0.82,0.82,0.82,0.82,0.83,0.84,0.84,0.85,0.85,0.86,0.86,0.86,0.86,0.86,0.86,0.86,0.86,0.86,0.86,0.86,0.86,0.86,0.86,0.86,0.86,0.86,0.86,0.85,0.85,0.85,0.86,0.86,0.86,0.86,0.86,0.85,0.85,0.84,0.84,0.84,0.85,0.85,0.85,0.85,0.85,0.85,0.84,0.84,0.84,0.84,0.84,0.85,0.85,0.84,0.85,0.85,0.85,0.85,0.85,0.85,0.85,0.85,0.85,0.86,0.85,0.86,0.85,0.85,0.86,0.86,0.86,0.85,0.85,0.84,0.85,0.84,0.85,0.84,0.84,0.85,0.84,0.84,0.85,0.85,0.85,0.86,0.85,0.86,0.86,0.85,0.85,0.84,0.84,0.84,0.84,0.84,0.84,0.84,0.83,0.84,0.84,0.84,0.84,0.85,0.84,0.84,0.84,0.84,0.84,0.84,0.84,0.84,0.85,0.85,0.86,0.85,0.85,0.86,0.86,0.86,0.86,0.86,0.85,0.85,0.84,0.84,0.84,0.84,0.84,0.83,0.84,0.84,0.84,0.85,0.84,0.84,0.84,0.84,0.84,0.84,0.83,0.84,0.83,0.83,0.83,0.83,0.83,0.83,0.83,0.83,0.82,0.82,0.82,0.81,0.81,0.81,0.81,0.81,0.81,0.80,0.81,0.81,0.81,0.81,0.82,0.82,0.82,0.82,0.82,0.82,0.83,0.83,0.83,0.82,0.82,0.83,0.83,0.83,0.84,0.83,0.84,0.84,0.84,0.84,0.84,0.84,0.84,0.84,0.84,0.85,0.85,0.85,0.85,0.85,0.85,0.84,0.84,0.84,0.83,0.83,0.82,0.79,0.78,0.77,0.75,0.74,0.73,0.72,0.70,0.70,0.68,0.67,0.65,0.64,0.63,0.62,0.61,0.60,0.58,0.57,0.56,0.54,0.53,0.51,0.51,0.49,0.48,0.46,0.44,0.42,0.41,0.38,0.37,0.37,0.37,0.35,0.36,0.35,0.34,0.33,0.32,0.32,0.33,0.33,0.33,0.33,0.33,0.32,0.32,0.33,0.34,0.34,0.34,0.35,0.37,0.37,0.37,0.36,0.35,0.35,0.34,0.34,0.34,0.33,0.34,0.35,0.37,0.37,0.39,0.40,0.41,0.40,0.41,0.41,0.39,0.38,0.38,0.36,0.36,0.36,0.35,0.35,0.34,0.34,0.35,0.35,0.36,0.35,0.34,0.33,0.33,0.31,0.31,0.31,0.31,0.28,0.28,0.29,0.29,0.29,0.30,0.30,0.31,0.32,0.32,0.33,0.30,0.29,0.29,0.29,0.27,0.27,0.27,0.27,0.27,0.28,0.28,0.29,0.30,0.32,0.34,0.35,0.37,0.40,0.41,0.41,0.42,0.44,0.46,0.48,0.51,0.52,0.53,0.55,0.55,0.56,0.58,0.59,0.60,0.61,0.63,0.63,0.66,0.66,0.68,0.69,0.70,0.71,0.72,0.72,0.73,0.75,0.76,0.78,0.80,0.81,0.82,0.84,0.85,0.86,0.85,0.86,0.86,0.86,0.85,0.85,0.86,0.86,0.86,0.86,0.85,0.85,0.86,0.86,0.86,0.86,0.85,0.86,0.86,0.86,0.86,0.86,0.87,0.87,0.87,0.86,0.87,0.87,0.87,0.87,0.88,0.88,0.88,0.88,0.89,0.89,0.89,0.89,0.89,0.89,0.88,0.88,0.88,0.87,0.88,0.88,0.88,0.88,0.87,0.86,0.86,0.86,0.84,0.83,0.82,0.82,0.82,0.80,0.79,0.80,0.80,0.80,0.80,0.80,0.80,0.80,0.80,0.79,0.79,0.79,0.79,0.78,0.77,0.77,0.77,0.76,0.76,0.75,0.75,0.75,0.74,0.74,0.74,0.74,0.73
P48047	0.87,0.87,0.87,0.87,0.86,0.86,0.85,0.83,0.83,0.81,0.80,0.78,0.77,0.76,0.76,0.75,0.74,0.73,0.71,0.71,0.70,0.68,0.66,0.65,0.63,0.61,0.59,0.57,0.55,0.54,0.53,0.51,0.51,0.51,0.48,0.48,0.46,0.45,0.42,0.42,0.41,0.39,0.38,0.37,0.35,0.33,0.33,0.32,0.32,0.31,0.32,0.33,0.35,0.34,0.34,0.33,0.33,0.32,0.33,0.34,0.34,0.36,0.36,0.38,0.38,0.40,0.41,0.41,0.41,0.42,0.43,0.42,0.41,0.41,0.40,0.40,0.40,0.41,0.42,0.44,0.43,0.43,0.44,0.43,0.42,0.42,0.44,0.42,0.42,0.42,0.41,0.40,0.38,0.37,0.38,0.39,0.38,0.37,0.38,0.38,0.37,0.36,0.34,0.34,0.32,0.32,0.31,0.29,0.30,0.31,0.29,0.28,0.28,0.28,0.28,0.28,0.29,0.28,0.26,0.27,0.24,0.25,0.25,0.24,0.23,0.24,0.25,0.26,0.26,0.28,0.30,0.30,0.31,0.31,0.31,0.32,0.31,0.31,0.32,0.32,0.31,0.33,0.34,0.34,0.35,0.36,0.37,0.39,0.40,0.41,0.40,0.41,0.42,0.42,0.43,0.43,0.43,0.44,0.45,0.46,0.45,0.46,0.46,0.47,0.48,0.48,0.48,0.47,0.46,0.46,0.46,0.46,0.46,0.46,0.46,0.46,0.44,0.45,0.45,0.44,0.44,0.45,0.45,0.44,0.44,0.44,0.44,0.43,0.42,0.43,0.44,0.45,0.46,0.47,0.47,0.47,0.47,0.47,0.47,0.46,0.46,0.47,0.46,0.47,0.47,0.48,0.49,0.51,0.50,0.52,0.53,0.51,0.50
Q6RW13	0.40,0.39,0.38,0.38,0.38,0.36,0.37,0.38,0.39,0.37,0.37,0.38,0.37,0.36,0.36,0.36,0.36,0.35,0.35,0.35,0.34,0.33,0.31,0.30,0.29,0.29,0.29,0.29,0.32,0.31,0.30,0.32,0.32,0.30,0.30,0.31,0.30,0.30,0.31,0.31,0.30,0.31,0.32,0.31,0.31,0.32,0.33,0.31,0.31,0.30,0.30,0.30,0.30,0.31,0.33,0.33,0.33,0.35,0.36,0.38,0.38,0.39,0.40,0.40,0.41,0.42,0.41,0.40,0.39,0.37,0.37,0.36,0.35,0.36,0.36,0.36,0.36,0.37,0.37,0.37,0.37,0.38,0.37,0.38,0.39,0.38,0.38,0.37,0.38,0.37,0.38,0.39,0.39,0.39,0.37,0.38,0.38,0.39,0.39,0.39,0.39,0.39,0.40,0.40,0.40,0.42,0.43,0.44,0.46,0.48,0.49,0.51,0.53,0.54,0.55,0.57,0.58,0.59,0.60,0.63,0.63,0.64,0.66,0.67,0.67,0.68,0.70,0.70,0.72,0.74,0.76,0.76,0.77,0.79,0.80,0.82,0.82,0.83,0.83,0.84,0.84,0.83,0.85,0.84,0.84,0.85,0.85,0.84,0.85,0.84,0.84,0.84,0.85,0.85,0.85,0.85,0.85,0.85,0.85
P26441	0.47,0.48,0.46,0.44,0.45,0.44,0.43,0.43,0.44,0.43,0.42,0.42,0.42,0.41,0.40,0.41,0.41,0.40,0.39,0.40,0.40,0.37,0.37,0.36,0.35,0.34,0.35,0.35,0.34,0.33,0.35,0.35,0.34,0.36,0.36,0.35,0.36,0.37,0.36,0.36,0.37,0.39,0.40,0.40,0.42,0.43,0.42,0.43,0.43,0.41,0.42,0.42,0.41,0.40,0.41,0.41,0.39,0.39,0.39,0.39,0.37,0.37,0.37,0.36,0.36,0.35,0.33,0.32,0.32,0.30,0.31,0.30,0.28,0.28,0.27,0.27,0.28,0.28,0.27,0.28,0.29,0.28,0.27,0.28,0.28,0.26,0.25,0.26,0.24,0.25,0.25,0.24,0.25,0.26,0.25,0.24,0.25,0.26,0.25,0.25,0.27,0.27,0.26,0.27,0.27,0.26,0.26,0.27,0.27,0.27,0.29,0.29,0.30,0.31,0.32,0.33,0.32,0.33,0.33,0.35,0.35,0.34,0.35,0.34,0.34,0.34,0.34,0.34,0.35,0.36,0.36,0.36,0.38,0.38,0.37,0.37,0.37,0.36,0.35,0.36,0.36,0.34,0.35,0.35,0.34,0.34,0.35,0.35,0.34,0.35,0.34,0.32,0.31,0.30,0.30,0.29,0.28,0.28,0.26,0.26,0.26,0.25,0.25,0.25,0.27,0.27,0.29,0.30,0.31,0.32,0.33,0.34,0.35,0.35,0.37,0.38,0.40,0.43,0.45,0.47,0.48,0.49,0.50,0.51,0.52,0.54,0.54,0.55,0.56,0.58,0.59,0.61,0.63,0.65,0.66,0.69,0.71,0.72,0.74,0.78
Q86TH1	0.90,0.89,0.90,0.90,0.89,0.90,0.90,0.89,0.90,0.89,0.90,0.90,0.90,0.90,0.90,0.90,0.90,0.90,0.90,0.90,0.90,0.89,0.89,0.89,0.87,0.86,0.84,0.83,0.81,0.79,0.78,0.78,0.77,0.75,0.75,0.74,0.73,0.73,0.72,0.71,0.69,0.69,0.68,0.66,0.65,0.63,0.60,0.58,0.57,0.55,0.54,0.52,0.51,0.50,0.49,0.49,0.48,0.47,0.47,0.47,0.47,0.46,0.47,0.46,0.47,0.47,0.49,0.50,0.51,0.51,0.52,0.54,0.53,0.53,0.53,0.52,0.52,0.52,0.51,0.50,0.52,0.52,0.52,0.54,0.54,0.55,0.57,0.60,0.61,0.61,0.62,0.62,0.61,0.61,0.60,0.60,0.58,0.57,0.56,0.55,0.54,0.53,0.53,0.52,0.51,0.50,0.51,0.50,0.49,0.48,0.49,0.47,0.47,0.46,0.44,0.44,0.44,0.45,0.44,0.45,0.45,0.43,0.43,0.41,0.41,0.42,0.41,0.38,0.36,0.35,0.34,0.33,0.33,0.32,0.33,0.34,0.35,0.36,0.36,0.36,0.36,0.36,0.35,0.35,0.34,0.35,0.35,0.33,0.31,0.31,0.31,0.30,0.31,0.32,0.33,0.35,0.35,0.34,0.33,0.33,0.31,0.33,0.33,0.34,0.34,0.32,0.32,0.31,0.32,0.32,0.33,0.34,0.35,0.35,0.36,0.35,0.35,0.35,0.35,0.36,0.36,0.36,0.36,0.35,0.35,0.36,0.36,0.36,0.38,0.39,0.39,0.39,0.39,0.39,0.38,0.37,0.37,0.36,0.37,0.37,0.39,0.40,0.40,0.41,0.41,0.42,0.43,0.43,0.42,0.43,0.43,0.42,0.42,0.41,0.41,0.41,0.41,0.40,0.39,0.39,0.38,0.38,0.37,0.37,0.37,0.36,0.36,0.36,0.37,0.35,0.34,0.33,0.32,0.31,0.30,0.29,0.29,0.28,0.29,0.29,0.30,0.30,0.30,0.29,0.27,0.26,0.24,0.25,0.26,0.27,0.27,0.27,0.29,0.29,0.29,0.29,0.29,0.30,0.29,0.29,0.30,0.30,0.31,0.30,0.30,0.30,0.31,0.30,0.29,0.29,0.29,0.29,0.31,0.33,0.34,0.35,0.36,0.36,0.36,0.35,0.34,0.33,0.32,0.32,0.32,0.32,0.34,0.34,0.32,0.31,0.30,0.29,0.28,0.27,0.26,0.25,0.26,0.27,0.25,0.27,0.28,0.27,0.26,0.25,0.26,0.26,0.26,0.26,0.25,0.25,0.25,0.26,0.27,0.28,0.28,0.29,0.31,0.32,0.34,0.35,0.38,0.39,0.41,0.42,0.43,0.45,0.47,0.48,0.49,0.51,0.53,0.55,0.57,0.59,0.61,0.63,0.65,0.66,0.67,0.68,0.69,0.69,0.71,0.73,0.75,0.77,0.79,0.80,0.83,0.85,0.87,0.87,0.88,0.89,0.89,0.89,0.89,0.89,0.88,0.88,0.88,0.88,0.88,0.88,0.88,0.88,0.88,0.88,0.88,0.87,0.88,0.88,0.88,0.88,0.88,0.87,0.87,0.88,0.88,0.88,0.88,0.88,0.88,0.88,0.88,0.88,0.88,0.88,0.89,0.88,0.88,0.88,0.88,0.88,0.88,0.88,0.88,0.88,0.88,0.88,0.88,0.89,0.89,0.89,0.89,0.89,0.88,0.88,0.88,0.88,0.88,0.88,0.88,0.88,0.88,0.88,0.88,0.88,0.88,0.88,0.88,0.88,0.88,0.87,0.88,0.87,0.88,0.87,0.87,0.86,0.87,0.87,0.86,0.87,0.87,0.87,0.86,0.87,0.87,0.87,0.87,0.87,0.87,0.86,0.86,0.86,0.86,0.87,0.87,0.87,0.88,0.88,0.88,0.88,0.88,0.88,0.89,0.88,0.88,0.88,0.87,0.87,0.87,0.88,0.88,0.88,0.88,0.88,0.89,0.90,0.89,0.89,0.89,0.89,0.88,0.89,0.88,0.88,0.88,0.88,0.88,0.88,0.89,0.88,0.89,0.89,0.89,0.88,0.88,0.88,0.88,0.88,0.88,0.87,0.87,0.87,0.87,0.87,0.88,0.88,0.88,0.88,0.88,0.88,0.88,0.89,0.89,0.89,0.89,0.89,0.88,0.89,0.89,0.89,0.89,0.90,0.90,0.90,0.90,0.90,0.90,0.90,0.89,0.89,0.90,0.90,0.90,0.90,0.90,0.90,0.90,0.90,0.91,0.91,0.90,0.91,0.91,0.91,0.91,0.90,0.89,0.88,0.88,0.88,0.86,0.84,0.83,0.81,0.80,0.79,0.77,0.77,0.76,0.75,0.75,0.74,0.74,0.72,0.72,0.71,0.69,0.68,0.66,0.65,0.63,0.62,0.60,0.59,0.57,0.55,0.53,0.51,0.49,0.48,0.47,0.47,0.46,0.45,0.43,0.43,0.43,0.43,0.43,0.42,0.41,0.42,0.44,0.44,0.44,0.44,0.45,0.47,0.45,0.45,0.45,0.45,0.44,0.44,0.44,0.44,0.45,0.45,0.46,0.46,0.47,0.46,0.46,0.47,0.47,0.49,0.50,0.50,0.52,0.52,0.51,0.51,0.51,0.51,0.49,0.51,0.49,0.49,0.47,0.47,0.47,0.47,0.46,0.45,0.43,0.43,0.42,0.40,0.40,0.40,0.40,0.41,0.41,0.42,0.41,0.41,0.40,0.40,0.40,0.40,0.40,0.39,0.40,0.41,0.41,0.42,0.40,0.41,0.41,0.40,0.42,0.42,0.43,0.42,0.43,0.43,0.43,0.44,0.45,0.46,0.46,0.47,0.46,0.47,0.47,0.48,0.49,0.49,0.51,0.51,0.51,0.51,0.50,0.51,0.49,0.51,0.51,0.52,0.52,0.53,0.52,0.52,0.52,0.52,0.51,0.51,0.49,0.50,0.49,0.49,0.49,0.49,0.50,0.50,0.50,0.49,0.50,0.50,0.51,0.51,0.50,0.50,0.50,0.50,0.50,0.51,0.52,0.52,0.52,0.50,0.50,0.51,0.50,0.50,0.48,0.50,0.48,0.47,0.47,0.46,0.46,0.47,0.47,0.49,0.49,0.51,0.50,0.51,0.51,0.51,0.52,0.50,0.50,0.48,0.47,0.46,0.48,0.47,0.46,0.44,0.43,0.42,0.43,0.43,0.44,0.44,0.44,0.42,0.43,0.42,0.44,0.44,0.43,0.42,0.43,0.44,0.44,0.44,0.45,0.44,0.44,0.41,0.41,0.40,0.38,0.38,0.38,0.39,0.39,0.38,0.39,0.38,0.38,0.38,0.37,0.37,0.36,0.36,0.37,0.37,0.39,0.39,0.40,0.39,0.39,0.39,0.38,0.39,0.39,0.38,0.37,0.37,0.36,0.37,0.35,0.35,0.33,0.31,0.31,0.30,0.30,0.32,0.33,0.35,0.35,0.36,0.36,0.35,0.35,0.34,0.36,0.36,0.35,0.36,0.38,0.39,0.41,0.42,0.41,0.42,0.42,0.42,0.42,0.41,0.41,0.40,0.41,0.41,0.39,0.41,0.40,0.41,0.41,0.41,0.41,0.42,0.43,0.44,0.44,0.45,0.45,0.46,0.46,0.47,0.46,0.45,0.45,0.44,0.44,0.44,0.44,0.42,0.42,0.42,0.42,0.40,0.39,0.38,0.39,0.40,0.40,0.40,0.39,0.41,0.40,0.40,0.40,0.40,0.41,0.42,0.42,0.42,0.42,0.42,0.43,0.43,0.43,0.42,0.44,0.44,0.45,0.46,0.46,0.47,0.47,0.48,0.49,0.49,0.51,0.52,0.53,0.53,0.55,0.55,0.56,0.58,0.60,0.60,0.61,0.60,0.59,0.59,0.58,0.58,0.58,0.59,0.60,0.59,0.58,0.58,0.58,0.58,0.59,0.59,0.59,0.58,0.59,0.58,0.57,0.57,0.58,0.56,0.55,0.54,0.54,0.55,0.55,0.55,0.55,0.55,0.54,0.53,0.53,0.52,0.53,0.52,0.50,0.49,0.49,0.49,0.50,0.49,0.49,0.51,0.51,0.50,0.50
Q8WXF7	0.91,0.91,0.91,0.91,0.92,0.92,0.92,0.91,0.91,0.91,0.91,0.89,0.87,0.85,0.83,0.82,0.79,0.77,0.76,0.75,0.74,0.74,0.73,0.72,0.71,0.69,0.68,0.66,0.65,0.63,0.63,0.60,0.58,0.57,0.56,0.54,0.52,0.50,0.49,0.49,0.48,0.46,0.44,0.44,0.42,0.40,0.38,0.36,0.34,0.32,0.30,0.27,0.27,0.26,0.26,0.26,0.26,0.27,0.28,0.28,0.28,0.27,0.24,0.22,0.22,0.21,0.21,0.20,0.20,0.19,0.18,0.17,0.18,0.19,0.20,0.20,0.22,0.23,0.23,0.22,0.20,0.21,0.22,0.22,0.22,0.22,0.22,0.23,0.24,0.24,0.25,0.25,0.27,0.28,0.30,0.31,0.31,0.31,0.31,0.30,0.31,0.31,0.31,0.31,0.31,0.31,0.32,0.33,0.33,0.33,0.34,0.34,0.35,0.34,0.35,0.34,0.35,0.34,0.33,0.33,0.33,0.32,0.31,0.30,0.29,0.27,0.26,0.26,0.25,0.24,0.25,0.24,0.26,0.26,0.25,0.24,0.23,0.22,0.22,0.21,0.21,0.20,0.20,0.20,0.20,0.20,0.19,0.19,0.18,0.17,0.17,0.17,0.16,0.15,0.14,0.13,0.11,0.10,0.09,0.10,0.10,0.10,0.12,0.12,0.14,0.14,0.14,0.15,0.15,0.15,0.15,0.15,0.15,0.13,0.13,0.12,0.11,0.12,0.13,0.13,0.13,0.15,0.17,0.18,0.20,0.21,0.22,0.23,0.23,0.23,0.23,0.23,0.23,0.23,0.23,0.23,0.23,0.24,0.23,0.24,0.24,0.24,0.26,0.26,0.25,0.26,0.26,0.26,0.26,0.27,0.27,0.27,0.27,0.29,0.29,0.28,0.30,0.31,0.31,0.30,0.31,0.32,0.31,0.31,0.32,0.31,0.31,0.31,0.33,0.33,0.33,0.34,0.34,0.34,0.35,0.36,0.36,0.36,0.37,0.37,0.36,0.36,0.37,0.35,0.34,0.34,0.33,0.32,0.32,0.32,0.30,0.30,0.30,0.31,0.31,0.31,0.32,0.32,0.32,0.33,0.35,0.33,0.33,0.33,0.31,0.29,0.29,0.28,0.27,0.27,0.28,0.29,0.28,0.28,0.29,0.28,0.28,0.29,0.29,0.28,0.28,0.29,0.28,0.27,0.26,0.26,0.27,0.28,0.29,0.29,0.30,0.29,0.29,0.30,0.29,0.28,0.29,0.29,0.28,0.28,0.26,0.24,0.25,0.25,0.25,0.24,0.26,0.25,0.24,0.25,0.25,0.23,0.21,0.23,0.24,0.22,0.23,0.24,0.25,0.26,0.26,0.28,0.28,0.27,0.28,0.29,0.30,0.31,0.31,0.31,0.31,0.31,0.31,0.32,0.32,0.32,0.32,0.32,0.31,0.30,0.31,0.31,0.31,0.31,0.31,0.32,0.32,0.31,0.32,0.33,0.32,0.32,0.34,0.34,0.33,0.32,0.34,0.35,0.35,0.35,0.33,0.33,0.32,0.33,0.35,0.35,0.34,0.34,0.34,0.34,0.33,0.33,0.34,0.34,0.33,0.34,0.35,0.34,0.33,0.34,0.35,0.34,0.34,0.36,0.36,0.37,0.37,0.38,0.38,0.38,0.40,0.42,0.42,0.40,0.41,0.43,0.43,0.42,0.41,0.42,0.40,0.40,0.41,0.41,0.39,0.38,0.38,0.39,0.38,0.37,0.38,0.38,0.37,0.38,0.39,0.38,0.38,0.38,0.38,0.39,0.39,0.40,0.41,0.40,0.40,0.39,0.37,0.37,0.37,0.36,0.35,0.34,0.32,0.32,0.32,0.32,0.31,0.31,0.32,0.32,0.32,0.32,0.33,0.33,0.32,0.33,0.34,0.34,0.35,0.36,0.37,0.37,0.38,0.37,0.37,0.37,0.38,0.38,0.38,0.39,0.39,0.38,0.38,0.37,0.37,0.37,0.38,0.38,0.39,0.39,0.39,0.40,0.40,0.40,0.40,0.42,0.42,0.41,0.43,0.43,0.44,0.45,0.46,0.45,0.44,0.45,0.45,0.43,0.43,0.43,0.42,0.41,0.41,0.40,0.41,0.41,0.41,0.42,0.42,0.42,0.43,0.44,0.45,0.44,0.46,0.46,0.46,0.47,0.48,0.47,0.48,0.48,0.49,0.49,0.50,0.51,0.50,0.51,0.52,0.52,0.52,0.52,0.52,0.53,0.55,0.56,0.57,0.60,0.61,0.61,0.63,0.65,0.67,0.68,0.70,0.71,0.72,0.72,0.74,0.74,0.74,0.74,0.74,0.75,0.76,0.76,0.77,0.77,0.78,0.79,0.80,0.81,0.83,0.84,0.85,0.86,0.86,0.88
Q9NRL2	0.56,0.55,0.57,0.55,0.55,0.54,0.52,0.53,0.53,0.51,0.51,0.50,0.49,0.48,0.47,0.47,0.47,0.48,0.48,0.47,0.47,0.48,0.48,0.48,0.49,0.48,0.47,0.46,0.45,0.45,0.44,0.43,0.42,0.40,0.39,0.39,0.37,0.36,0.38,0.37,0.36,0.34,0.34,0.32,0.32,0.32,0.31,0.32,0.31,0.31,0.31,0.31,0.33,0.32,0.33,0.34,0.34,0.33,0.33,0.33,0.33,0.32,0.32,0.33,0.32,0.31,0.32,0.31,0.30,0.30,0.29,0.28,0.28,0.30,0.30,0.29,0.30,0.30,0.30,0.29,0.29,0.28,0.29,0.28,0.28,0.28,0.27,0.27,0.27,0.27,0.27,0.27,0.26,0.26,0.26,0.25,0.23,0.23,0.24,0.22,0.21,0.21,0.21,0.19,0.19,0.20,0.22,0.23,0.25,0.26,0.27,0.27,0.28,0.28,0.28,0.27,0.28,0.28,0.28,0.27,0.27,0.27,0.28,0.30,0.32,0.35,0.36,0.38,0.39,0.41,0.42,0.44,0.45,0.47,0.48,0.49,0.51,0.53,0.54,0.55,0.57,0.57,0.59,0.59,0.61,0.61,0.62,0.62,0.62,0.63,0.65,0.65,0.67,0.69,0.71,0.72,0.73,0.75,0.76,0.78,0.80,0.80,0.82,0.82,0.81,0.79,0.77,0.77,0.76,0.74,0.73,0.71,0.69,0.67,0.66,0.64,0.63,0.63,0.63,0.63,0.62,0.62,0.63,0.63,0.63,0.63,0.62,0.61,0.59,0.58,0.57,0.55,0.53,0.51,0.49,0.49,0.49,0.48,0.46,0.45,0.43,0.43,0.42,0.39,0.39,0.38,0.37,0.37,0.36,0.36,0.36,0.36,0.37,0.38,0.39,0.41,0.42,0.41,0.40,0.38,0.36,0.36,0.36,0.35,0.34,0.34,0.35,0.36,0.35,0.36,0.35,0.36,0.38,0.38,0.39,0.38,0.37,0.37,0.36,0.36,0.36,0.35,0.35,0.36,0.37,0.37,0.37,0.39,0.40,0.40,0.41,0.42,0.44,0.46,0.46,0.47,0.47,0.48,0.50,0.52,0.54,0.56,0.57,0.58,0.58,0.60,0.61,0.61,0.61,0.63,0.63,0.65,0.64,0.65,0.66,0.66,0.68,0.69,0.69,0.71,0.74,0.75,0.77,0.77,0.78,0.79,0.80,0.81,0.82,0.82,0.84,0.83,0.84,0.83,0.83,0.83,0.82,0.82,0.81,0.81,0.80,0.80,0.80,0.80,0.79,0.79,0.79,0.79,0.79,0.79,0.78,0.77,0.77,0.77,0.76,0.76,0.75,0.75,0.74,0.74,0.73,0.73,0.71,0.70,0.70,0.70,0.69,0.69,0.69,0.68,0.68,0.67,0.67,0.67,0.66,0.65,0.64,0.64,0.63,0.63,0.62,0.62,0.62,0.61,0.60,0.61,0.61,0.61,0.61,0.60,0.60,0.59,0.60,0.60,0.60,0.60,0.60,0.61,0.60,0.61,0.61,0.61,0.60,0.61,0.61,0.61,0.61,0.61,0.61,0.60,0.60,0.60,0.59,0.59,0.59,0.59,0.59,0.59,0.59,0.58,0.57,0.56,0.56,0.54,0.54,0.54,0.53,0.52,0.53,0.52,0.51,0.52,0.51,0.50,0.50,0.49,0.48,0.47,0.46,0.45,0.44,0.44,0.44,0.43,0.42,0.41,0.40,0.38,0.37,0.36,0.35,0.33,0.32,0.31,0.30,0.30,0.29,0.28,0.27,0.28,0.27,0.28,0.29,0.28,0.29,0.30,0.30,0.29,0.30,0.30,0.31,0.31,0.29,0.29,0.30,0.29,0.29,0.28,0.29,0.28,0.28,0.28,0.27,0.26,0.27,0.27,0.28,0.27,0.28,0.28,0.28,0.28,0.28,0.28,0.29,0.29,0.27,0.27,0.28,0.28,0.26,0.26,0.27,0.25,0.26,0.25,0.24,0.23,0.23,0.23,0.21,0.21,0.21,0.21,0.22,0.22,0.23,0.25,0.26,0.26,0.28,0.30,0.32,0.33,0.34,0.34,0.37,0.37,0.38,0.40,0.41,0.42,0.43,0.44,0.46,0.47,0.48,0.49,0.50,0.50,0.50,0.51,0.52,0.51,0.52,0.53,0.52,0.52,0.52,0.52,0.50,0.51,0.51,0.51,0.50,0.49,0.49,0.48,0.47,0.47,0.46,0.44,0.43,0.42,0.40,0.39,0.37,0.35,0.33,0.31,0.30,0.28,0.27,0.26,0.25,0.23,0.22,0.21,0.20,0.19,0.19,0.18,0.18,0.18,0.19,0.20,0.19,0.19,0.20,0.20,0.20,0.20,0.20,0.21,0.21,0.22,0.22,0.22,0.22,0.22,0.22,0.21,0.22,0.22,0.21,0.21,0.21,0.22,0.22,0.22,0.23,0.25,0.25,0.27,0.28,0.28,0.28,0.29,0.30,0.29,0.30,0.30,0.31,0.30,0.29,0.28,0.27,0.26,0.27,0.27,0.26,0.26,0.26,0.25,0.24,0.23,0.23,0.23,0.22,0.22,0.21,0.21,0.20,0.19,0.19,0.19,0.19,0.19,0.18,0.18,0.18,0.18,0.17,0.17,0.16,0.16,0.17,0.18,0.18,0.18,0.18,0.19,0.19,0.19,0.19,0.20,0.21,0.21,0.22,0.23,0.22,0.23,0.23,0.24,0.25,0.25,0.26,0.27,0.27,0.29,0.30,0.31,0.31,0.32,0.33,0.34,0.35,0.36,0.37,0.38,0.40,0.41,0.41,0.42,0.44,0.44,0.43,0.44,0.45,0.46,0.46,0.47,0.47,0.47,0.49,0.49,0.50,0.50,0.51,0.52,0.51,0.52,0.53,0.54,0.55,0.56,0.57,0.58,0.59,0.60,0.60,0.61,0.62,0.63,0.65,0.66,0.67,0.68,0.68,0.69,0.70,0.70,0.71,0.71,0.72,0.72,0.74,0.74,0.75,0.76,0.76,0.77,0.78,0.79,0.80,0.80,0.81,0.82,0.82,0.83,0.83,0.84,0.85,0.86,0.86,0.87,0.87,0.87,0.87,0.88,0.88,0.88,0.88,0.88,0.89,0.89,0.89,0.89,0.89,0.89,0.89,0.89,0.89,0.89,0.89,0.89,0.89,0.88,0.88,0.88,0.88,0.88,0.88,0.89,0.88,0.89,0.89,0.88,0.88,0.88,0.87,0.87,0.86,0.85,0.84,0.83,0.82,0.80,0.79,0.79,0.78,0.76,0.76,0.75,0.74,0.72,0.72,0.71,0.69,0.67,0.67,0.65,0.63,0.62,0.62,0.60,0.59,0.57,0.55,0.53,0.51,0.50,0.49,0.47,0.45,0.44,0.43,0.40,0.38,0.37,0.36,0.35,0.34,0.32,0.31,0.30,0.29,0.29,0.29,0.28,0.27,0.26,0.25,0.24,0.22,0.21,0.21,0.20,0.18,0.19,0.21,0.20,0.20,0.21,0.20,0.20,0.20,0.21,0.22,0.23,0.26,0.26,0.28,0.29,0.30,0.32,0.33,0.34,0.37,0.38,0.39,0.41,0.43,0.45,0.47,0.49,0.51,0.53,0.54,0.55,0.57,0.59,0.61,0.63,0.65,0.67,0.69,0.70,0.73,0.75,0.75,0.76,0.78,0.79,0.80,0.82,0.84,0.86,0.86,0.86,0.87,0.86,0.86,0.85,0.84,0.82,0.82,0.82,0.81,0.79,0.79,0.78,0.76,0.74,0.71,0.69,0.68,0.67,0.67,0.65,0.63,0.62,0.61,0.59,0.57,0.57,0.55,0.53,0.51,0.50,0.48,0.46,0.45,0.43,0.41,0.40,0.38,0.36,0.34,0.34,0.33,0.31,0.31,0.31,0.30,0.29,0.31,0.30,0.28,0.28,0.28,0.27,0.27,0.28,0.30,0.31,0.31,0.32,0.33,0.32,0.32,0.32,0.32,0.33,0.35,0.37,0.37,0.39,0.41,0.43,0.44,0.46,0.48,0.49,0.50,0.53,0.54,0.55,0.58,0.60,0.60,0.62,0.64,0.65,0.65,0.66,0.67,0.67,0.67,0.69,0.68,0.68,0.69,0.69,0.67,0.65,0.66,0.66,0.64,0.63,0.63,0.64,0.64,0.63,0.62,0.60,0.58,0.56,0.55,0.53,0.52,0.51,0.49,0.48,0.46,0.44,0.43,0.41,0.40,0.38,0.38,0.36,0.34,0.34,0.33,0.32,0.30,0.30,0.28,0.27,0.27,0.28,0.27,0.28,0.28,0.29,0.30,0.29,0.29,0.30,0.32,0.32,0.33,0.35,0.37,0.38,0.40,0.42,0.43,0.44,0.46,0.46,0.47,0.50,0.50,0.53,0.55,0.55,0.58,0.58,0.59,0.60,0.61,0.63,0.64,0.64,0.66,0.68,0.69,0.71,0.73,0.74,0.75,0.76,0.77,0.79,0.80,0.81,0.83,0.84,0.86,0.85,0.84,0.85,0.84,0.84,0.85,0.84,0.84,0.84,0.84,0.84,0.83,0.82,0.81,0.80,0.77,0.76,0.75,0.72,0.71,0.69,0.66,0.64,0.63,0.61,0.59,0.57,0.56,0.53,0.51,0.50,0.49,0.48,0.47,0.45,0.43,0.43,0.41,0.39,0.38,0.37,0.37,0.38,0.38,0.38,0.38,0.37,0.37,0.37,0.35,0.35,0.32,0.32,0.32,0.31,0.31,0.32,0.31,0.31,0.31,0.33,0.33,0.33,0.33,0.33,0.33,0.33,0.33,0.32,0.32,0.32,0.31,0.30,0.29,0.28,0.29,0.29,0.27,0.27,0.27,0.27,0.28,0.27,0.24,0.23,0.22,0.20,0.19,0.20,0.19,0.19,0.20,0.21,0.22,0.23,0.24,0.25,0.25,0.26,0.28,0.28,0.27,0.27,0.27,0.27,0.28,0.29,0.30,0.30,0.32,0.32,0.32,0.32,0.31,0.32,0.33,0.32,0.34,0.36,0.38,0.38,0.40,0.39,0.40,0.40,0.42,0.43,0.44,0.44,0.43,0.43,0.44,0.44,0.44,0.44,0.44,0.45,0.46,0.47,0.49,0.49,0.50,0.52,0.54,0.56,0.58,0.59,0.60,0.61,0.63,0.63,0.65,0.67,0.69,0.71,0.72,0.73,0.75,0.75,0.75,0.75,0.77,0.76,0.77,0.78,0.80,0.80,0.80,0.80,0.82,0.84,0.86,0.87,0.88,0.89,0.89,0.90,0.90,0.90,0.90,0.90,0.89,0.89,0.89,0.89,0.89,0.89,0.89,0.89,0.89,0.89,0.89,0.89,0.88,0.87,0.87,0.86,0.86,0.86,0.86,0.86,0.86,0.86,0.86,0.85,0.85,0.84,0.84,0.84,0.84,0.84,0.84,0.83,0.83,0.83,0.83,0.82,0.82,0.82,0.82,0.82,0.81,0.81,0.80,0.80,0.80,0.80,0.80,0.79,0.79,0.77,0.77,0.77,0.77,0.78,0.79,0.79,0.80,0.80,0.81,0.80,0.79,0.78,0.78,0.77,0.77,0.78,0.78,0.78,0.79,0.79,0.79,0.79,0.79,0.79,0.78,0.78,0.78,0.78,0.77,0.77,0.77,0.77,0.78,0.78,0.79,0.79,0.77,0.77,0.76,0.75,0.76,0.77,0.78,0.78,0.78,0.78,0.78,0.78,0.78,0.78,0.79,0.80,0.80,0.80,0.80,0.79,0.79,0.78,0.77,0.76,0.76,0.75,0.75,0.76,0.76,0.76,0.76,0.76,0.76,0.76,0.77,0.76,0.76,0.76,0.76,0.76,0.76,0.78,0.77,0.79,0.80,0.80,0.79,0.79,0.79,0.80,0.79,0.79,0.79,0.79,0.79,0.80,0.80,0.80,0.81,0.82,0.83,0.83,0.84,0.85,0.86,0.86,0.86,0.86,0.86,0.86,0.85,0.86,0.86,0.86,0.86,0.86,0.86,0.86,0.87,0.87,0.88,0.88,0.88,0.88,0.89,0.89,0.89,0.90,0.90,0.90,0.90,0.90,0.90,0.90,0.91,0.91,0.91,0.91,0.90,0.89,0.89,0.87,0.86,0.86,0.85,0.84,0.83,0.82,0.80,0.78,0.77,0.76,0.74,0.72,0.71,0.70,0.67,0.66,0.65,0.63,0.63,0.61,0.59,0.58,0.57,0.54,0.53,0.52,0.51,0.49,0.47,0.47,0.47,0.47,0.45,0.44,0.43,0.41,0.39,0.39,0.38,0.37,0.38,0.38,0.37,0.36,0.35,0.34,0.34,0.34,0.34,0.34,0.34,0.35,0.35,0.36,0.36,0.38,0.38,0.37,0.38,0.37,0.37,0.38,0.37,0.37,0.37,0.38,0.36,0.36,0.35,0.35,0.33,0.32,0.31,0.30,0.29,0.29,0.30,0.30,0.29,0.29,0.32,0.32,0.31,0.31,0.32,0.32,0.33,0.32,0.31,0.32,0.32,0.31,0.31,0.32,0.31,0.30,0.29,0.29,0.29,0.28,0.29,0.30,0.29,0.30,0.30,0.32,0.31,0.32,0.34,0.36,0.37,0.39,0.41,0.42,0.44,0.46,0.48,0.48,0.50,0.52,0.52,0.52,0.53,0.54,0.55,0.57,0.59,0.59,0.61,0.62,0.62,0.63,0.65,0.66,0.67,0.68,0.70,0.72,0.73,0.75,0.78,0.78,0.78,0.80,0.81,0.85
Q9HAW0	0.60,0.62,0.60,0.60,0.58,0.57,0.55,0.54,0.54,0.54,0.54,0.54,0.53,0.53,0.52,0.52,0.51,0.51,0.50,0.50,0.51,0.49,0.49,0.49,0.49,0.49,0.49,0.51,0.51,0.51,0.51,0.52,0.52,0.51,0.51,0.51,0.52,0.52,0.52,0.51,0.52,0.53,0.53,0.54,0.54,0.54,0.56,0.56,0.57,0.56,0.56,0.55,0.54,0.54,0.55,0.54,0.53,0.54,0.54,0.53,0.53,0.53,0.52,0.53,0.51,0.50,0.50,0.50,0.48,0.47,0.47,0.45,0.44,0.43,0.44,0.43,0.42,0.41,0.41,0.39,0.38,0.38,0.37,0.36,0.35,0.34,0.35,0.34,0.34,0.35,0.36,0.36,0.36,0.36,0.36,0.35,0.35,0.34,0.33,0.33,0.33,0.31,0.30,0.29,0.27,0.27,0.26,0.25,0.25,0.26,0.26,0.25,0.24,0.25,0.25,0.25,0.25,0.25,0.25,0.25,0.26,0.27,0.27,0.27,0.26,0.26,0.28,0.27,0.25,0.26,0.25,0.24,0.23,0.24,0.24,0.23,0.24,0.26,0.26,0.27,0.28,0.29,0.31,0.32,0.33,0.35,0.35,0.36,0.35,0.35,0.35,0.34,0.34,0.34,0.35,0.35,0.34,0.34,0.36,0.35,0.35,0.34,0.34,0.34,0.35,0.34,0.36,0.36,0.35,0.36,0.37,0.37,0.37,0.38,0.37,0.37,0.38,0.39,0.38,0.38,0.38,0.37,0.37,0.35,0.35,0.35,0.32,0.32,0.32,0.32,0.31,0.31,0.32,0.32,0.32,0.31,0.31,0.33,0.34,0.33,0.35,0.34,0.35,0.34,0.32,0.31,0.30,0.28,0.26,0.26,0.25,0.23,0.22,0.22,0.21,0.21,0.20,0.20,0.19,0.20,0.20,0.20,0.19,0.21,0.21,0.22,0.22,0.23,0.24,0.23,0.23,0.25,0.24,0.23,0.25,0.24,0.26,0.27,0.26,0.26,0.26,0.24,0.25,0.25,0.26,0.26,0.27,0.27,0.27,0.27,0.28,0.28,0.28,0.29,0.29,0.29,0.29,0.29,0.29,0.29,0.28,0.29,0.29,0.29,0.29,0.30,0.30,0.30,0.31,0.30,0.32,0.33,0.31,0.31,0.32,0.31,0.30,0.29,0.29,0.28,0.26,0.27,0.29,0.28,0.28,0.29,0.29,0.28,0.29,0.30,0.30,0.30,0.31,0.32,0.32,0.33,0.34,0.35,0.35,0.36,0.37,0.37,0.38,0.40,0.41,0.42,0.43,0.43,0.45,0.46,0.47,0.47,0.49,0.51,0.54,0.54,0.57,0.59,0.60,0.61,0.64,0.66,0.66,0.67,0.69,0.70,0.70,0.72,0.74,0.75,0.77,0.78,0.79,0.79,0.79,0.79,0.78,0.78,0.78,0.77,0.78,0.78,0.77,0.77,0.77,0.77,0.77,0.77,0.76,0.77,0.76,0.76,0.76,0.76,0.76,0.75,0.75,0.74,0.73,0.73,0.73,0.72,0.72,0.71,0.70,0.70,0.69,0.68,0.67,0.66,0.65,0.65,0.64,0.65,0.64,0.65,0.66,0.67,0.67,0.68,0.68,0.67,0.67,0.68,0.67,0.66,0.65,0.64,0.64,0.63,0.62,0.62,0.62,0.62,0.61,0.61,0.61,0.61,0.62,0.62,0.62,0.61,0.62,0.61,0.61,0.61,0.61,0.61,0.61,0.62,0.62,0.62,0.61,0.61,0.62,0.62,0.62,0.62,0.63
Q6UXE8	0.55,0.55,0.54,0.53,0.53,0.54,0.53,0.52,0.52,0.51,0.50,0.49,0.49,0.50,0.50,0.48,0.48,0.47,0.46,0.45,0.44,0.42,0.42,0.42,0.43,0.42,0.42,0.41,0.41,0.42,0.41,0.40,0.38,0.36,0.35,0.34,0.32,0.33,0.33,0.34,0.34,0.34,0.33,0.33,0.32,0.31,0.29,0.29,0.30,0.30,0.31,0.32,0.32,0.32,0.33,0.33,0.33,0.33,0.34,0.35,0.35,0.36,0.37,0.36,0.35,0.34,0.34,0.33,0.34,0.35,0.34,0.34,0.35,0.36,0.36,0.37,0.37,0.37,0.35,0.34,0.34,0.33,0.34,0.34,0.34,0.35,0.36,0.36,0.36,0.34,0.34,0.33,0.31,0.31,0.29,0.27,0.26,0.27,0.29,0.29,0.29,0.30,0.30,0.29,0.29,0.29,0.28,0.29,0.29,0.29,0.26,0.25,0.25,0.25,0.24,0.25,0.26,0.26,0.27,0.27,0.27,0.29,0.29,0.28,0.30,0.30,0.31,0.32,0.32,0.31,0.31,0.30,0.31,0.31,0.32,0.31,0.32,0.32,0.32,0.30,0.29,0.30,0.29,0.29,0.28,0.28,0.27,0.28,0.27,0.28,0.29,0.30,0.31,0.32,0.32,0.34,0.33,0.34,0.35,0.35,0.35,0.36,0.36,0.36,0.37,0.38,0.38,0.37,0.35,0.36,0.36,0.36,0.36,0.37,0.37,0.37,0.37,0.38,0.40,0.41,0.41,0.40,0.40,0.40,0.39,0.39,0.38,0.38,0.38,0.38,0.39,0.39,0.39,0.40,0.40,0.40,0.38,0.39,0.37,0.37,0.36,0.37,0.36,0.36,0.36,0.36,0.35,0.34,0.35,0.36,0.36,0.38,0.39,0.41,0.41,0.42,0.43,0.44,0.44,0.43,0.43,0.44,0.45,0.46,0.47,0.48,0.49,0.51,0.53,0.54,0.55,0.54,0.53,0.54,0.53,0.53,0.53,0.54,0.54,0.55,0.55,0.56,0.55,0.57,0.58,0.57,0.57,0.57,0.57,0.57,0.57,0.57,0.56,0.56,0.56,0.54,0.54,0.53,0.53,0.51,0.52,0.52,0.50,0.49,0.49,0.48,0.48,0.47,0.47,0.45,0.44,0.43,0.42,0.42,0.42,0.41,0.40,0.39,0.38,0.37,0.36,0.35,0.34,0.34,0.34,0.34,0.33,0.32,0.31,0.31,0.30,0.30,0.30,0.30,0.30,0.30,0.32,0.32,0.33,0.34,0.35,0.36,0.36,0.36,0.36,0.35,0.35,0.35,0.34,0.33,0.32,0.32,0.33,0.34,0.33,0.32,0.34,0.35,0.35,0.35,0.35,0.35,0.34,0.34,0.33,0.31,0.30,0.30,0.32,0.32,0.33,0.32,0.31,0.30,0.28,0.27,0.26,0.24,0.24,0.22,0.22,0.22,0.20,0.19,0.20,0.22,0.22,0.24,0.24,0.25,0.25,0.25,0.26,0.26,0.27,0.26,0.26,0.24,0.23,0.23,0.22,0.22,0.23,0.24,0.26,0.27,0.27,0.27,0.27,0.25,0.25,0.25,0.27,0.29,0.30,0.31,0.32,0.32,0.34,0.34,0.36,0.35,0.37,0.35,0.36,0.35,0.34,0.33,0.30,0.30,0.29,0.29,0.29,0.31,0.30,0.29,0.29,0.29,0.29,0.29,0.29,0.29,0.29,0.30,0.29,0.28,0.28,0.28,0.28,0.29,0.29,0.28,0.28,0.29,0.27,0.28,0.28,0.28,0.28,0.27,0.26,0.24,0.23,0.22,0.22,0.21,0.20,0.21,0.21,0.23,0.24,0.25,0.27,0.29,0.28,0.28,0.29,0.28,0.29,0.29,0.29,0.31,0.32,0.32,0.33,0.35,0.35,0.35,0.35,0.36,0.36,0.36,0.37,0.37,0.35,0.36,0.34,0.35,0.34,0.34,0.34,0.36,0.37,0.38,0.40,0.42
Q6ZW61	0.47,0.46,0.44,0.44,0.43,0.42,0.41,0.41,0.39,0.38,0.37,0.37,0.37,0.37,0.37,0.38,0.37,0.38,0.37,0.38,0.38,0.38,0.39,0.39,0.40,0.40,0.40,0.39,0.39,0.37,0.35,0.34,0.32,0.33,0.32,0.32,0.32,0.32,0.33,0.33,0.35,0.34,0.35,0.35,0.35,0.34,0.34,0.35,0.35,0.35,0.36,0.37,0.37,0.35,0.35,0.35,0.34,0.33,0.33,0.34,0.33,0.33,0.31,0.29,0.27,0.25,0.24,0.22,0.22,0.21,0.21,0.21,0.21,0.21,0.21,0.20,0.21,0.21,0.20,0.19,0.20,0.18,0.18,0.17,0.18,0.18,0.18,0.19,0.18,0.19,0.19,0.19,0.17,0.18,0.18,0.18,0.18,0.19,0.19,0.17,0.18,0.18,0.17,0.18,0.19,0.20,0.19,0.20,0.21,0.21,0.22,0.22,0.22,0.22,0.23,0.25,0.25,0.25,0.26,0.28,0.28,0.29,0.31,0.33,0.33,0.34,0.34,0.36,0.38,0.38,0.38,0.40,0.41,0.43,0.42,0.43,0.43,0.42,0.41,0.41,0.42,0.42,0.43,0.45,0.47,0.48,0.49,0.51,0.52,0.53,0.55,0.56,0.58,0.60,0.62,0.63,0.63,0.65,0.67,0.67,0.68,0.69,0.69,0.70,0.70,0.70,0.70,0.71,0.71,0.71,0.72,0.73,0.73,0.74,0.73,0.75,0.77,0.79,0.81,0.83,0.85,0.87,0.88,0.88,0.88,0.88,0.88,0.88,0.88,0.87,0.87,0.88,0.88,0.88,0.88,0.88,0.88,0.88,0.89,0.89,0.89,0.89,0.89,0.89,0.90,0.90,0.90,0.90,0.90,0.89,0.88,0.88,0.88,0.87,0.87,0.87,0.86,0.86,0.85,0.85,0.85,0.85,0.85,0.85,0.85,0.84,0.85,0.85,0.85,0.85,0.85,0.86,0.85,0.85,0.85,0.85,0.85,0.85,0.85,0.85,0.85,0.84,0.82,0.82,0.80,0.78,0.77,0.75,0.73,0.72,0.70,0.69,0.67,0.65,0.65,0.62,0.61,0.60,0.59,0.58,0.57,0.55,0.53,0.52,0.50,0.48,0.46,0.44,0.42,0.40,0.38,0.37,0.34,0.33,0.31,0.30,0.28,0.28,0.28,0.27,0.26,0.25,0.26,0.27,0.28,0.30,0.31,0.30,0.32,0.31,0.31,0.32,0.33,0.33,0.33,0.33,0.34,0.33,0.33,0.33,0.33,0.33,0.33,0.35,0.34,0.36,0.37,0.37,0.37,0.37,0.38,0.38,0.37,0.38,0.37,0.36,0.36,0.36,0.36,0.34,0.34,0.34,0.32,0.31,0.30,0.28,0.27,0.27,0.26,0.25,0.27,0.28,0.29,0.28,0.28,0.28,0.28,0.27,0.27,0.27,0.27,0.28,0.27,0.27,0.26,0.27,0.25,0.26,0.26,0.28,0.29,0.30,0.32,0.34,0.35,0.37,0.39,0.40,0.42,0.43,0.44,0.45,0.47,0.47,0.48,0.50,0.52,0.53,0.53,0.54,0.55,0.54,0.54,0.53,0.54,0.54,0.54,0.55,0.56,0.56,0.55,0.56,0.56,0.56,0.56,0.57,0.56,0.57,0.56,0.55,0.53,0.52,0.50,0.48,0.47,0.46,0.45,0.43,0.42,0.42,0.41,0.39,0.38,0.37,0.36,0.34,0.32,0.33,0.31,0.30,0.29,0.28,0.26,0.26,0.26,0.27,0.26,0.28,0.27,0.27,0.27,0.27,0.26,0.26,0.26,0.25,0.25,0.25,0.24,0.25,0.24,0.26,0.26,0.26,0.27,0.26,0.26,0.26,0.27,0.27,0.26,0.26,0.28,0.28,0.26,0.26,0.28,0.28,0.26,0.27,0.26,0.26,0.26,0.26,0.27,0.29,0.28,0.30,0.31,0.31,0.31,0.32,0.32,0.34,0.35,0.37,0.38,0.36,0.36,0.36,0.35,0.35,0.35,0.34,0.37,0.37,0.36,0.37,0.35,0.34,0.34,0.33,0.32,0.30,0.29,0.29,0.31,0.30,0.31,0.32,0.31,0.32,0.32,0.32,0.32,0.31,0.29,0.29,0.27,0.26,0.25,0.24,0.24,0.24,0.22,0.20,0.19,0.18,0.18,0.18,0.20,0.20,0.21,0.21,0.21,0.18,0.17,0.17,0.17,0.17,0.17,0.17,0.17,0.17,0.17,0.17,0.17,0.15,0.15,0.13,0.13,0.13,0.13,0.12,0.13,0.14,0.14,0.14,0.15,0.17,0.17,0.19,0.21,0.23,0.25,0.27,0.29,0.31,0.32,0.34,0.36,0.37,0.38,0.39,0.39,0.40,0.41,0.42,0.43,0.43,0.44,0.45,0.46,0.46,0.46,0.47,0.47,0.47,0.49,0.49,0.49,0.48,0.48,0.48,0.48,0.47,0.47,0.47,0.45,0.44,0.42,0.41,0.39,0.38,0.37,0.34,0.33,0.32,0.30,0.30,0.29,0.27,0.27,0.27,0.24,0.23,0.24,0.23,0.22,0.23,0.24,0.23,0.22,0.22,0.22,0.22,0.22,0.24,0.25,0.26,0.26,0.26,0.27,0.27,0.27,0.27,0.27,0.28,0.28,0.28,0.29,0.30,0.30,0.30,0.31,0.32,0.32,0.33,0.34,0.36,0.37,0.38,0.39,0.40,0.41,0.42,0.43,0.44,0.44,0.44,0.44,0.43,0.43,0.43,0.42,0.41,0.42,0.41,0.40,0.39,0.38,0.37,0.37,0.37,0.36,0.36,0.36,0.37,0.36,0.35,0.35,0.36,0.35,0.34,0.35,0.35,0.35,0.36,0.35,0.34,0.33,0.32,0.32,0.33,0.32,0.33,0.33,0.33,0.33,0.34,0.36,0.37,0.39,0.41,0.42,0.44,0.46,0.47,0.49,0.51,0.52,0.53,0.54,0.56,0.56,0.57,0.59,0.61,0.61,0.63,0.65,0.67,0.68,0.71,0.73,0.74,0.75,0.75,0.76,0.78
Q8N7W2	0.89,0.89,0.89,0.88,0.87,0.86,0.86,0.86,0.86,0.86,0.86,0.86,0.86,0.86,0.86,0.86,0.87,0.86,0.86,0.86,0.86,0.86,0.85,0.85,0.85,0.85,0.84,0.85,0.83,0.82,0.82,0.82,0.81,0.80,0.79,0.79,0.78,0.78,0.78,0.76,0.75,0.74,0.74,0.73,0.73,0.73,0.73,0.73,0.72,0.71,0.71,0.71,0.71,0.70,0.71,0.70,0.71,0.70,0.70,0.71,0.71,0.71,0.70,0.71,0.71,0.71,0.71,0.71,0.71,0.72,0.72,0.72,0.72,0.73,0.73,0.74,0.74,0.75,0.76,0.76,0.78,0.79,0.80,0.81,0.81,0.81,0.83,0.83,0.83,0.84,0.85,0.86,0.86,0.87,0.87,0.86,0.86,0.86,0.86,0.86,0.86,0.86,0.86,0.87,0.87,0.87,0.87,0.88,0.88,0.88,0.88,0.88,0.89,0.90,0.90,0.90,0.90,0.90,0.91,0.91,0.91,0.91,0.90,0.90,0.90,0.90,0.90,0.90,0.90,0.91,0.91,0.91,0.90,0.90,0.89,0.89,0.90,0.90,0.90,0.90,0.90,0.90,0.91,0.89,0.89,0.89,0.89,0.87,0.87,0.86,0.84,0.82,0.82,0.81,0.79,0.78,0.77,0.76,0.75,0.74,0.72,0.71,0.70,0.70,0.69,0.68,0.68,0.67,0.66,0.65,0.65,0.64,0.64,0.64,0.64,0.65,0.65,0.65,0.64,0.64,0.65,0.65,0.65,0.64,0.66,0.65,0.66,0.66,0.67,0.67,0.69,0.70,0.72,0.73,0.74,0.75,0.76,0.77,0.78,0.79,0.79,0.80,0.82,0.83,0.83,0.83,0.84,0.85,0.85,0.85,0.85,0.86,0.87,0.87,0.87,0.87,0.87,0.87,0.87,0.87,0.87,0.86,0.86,0.86,0.86,0.85,0.84,0.84,0.85,0.84,0.85,0.84,0.84,0.84,0.83,0.83,0.83,0.84,0.84,0.84,0.84,0.84,0.85,0.85,0.85,0.85,0.84,0.84,0.83,0.82,0.81,0.80,0.79,0.79,0.77,0.78,0.77,0.78,0.76,0.74,0.73,0.71,0.70,0.68,0.66,0.66,0.66,0.65,0.65,0.62,0.61,0.59,0.58,0.57,0.57,0.55,0.54,0.52,0.52,0.50,0.48,0.47,0.47,0.45,0.43,0.44,0.42,0.41,0.39,0.40,0.40,0.38,0.38,0.38,0.36,0.35,0.34,0.33,0.31,0.31,0.32,0.32,0.33,0.34,0.34,0.34,0.33,0.31,0.31,0.30,0.31,0.31,0.33,0.34,0.35,0.36,0.37,0.39,0.39,0.39,0.40,0.41,0.41,0.40,0.40,0.40,0.39,0.40,0.41,0.40,0.40,0.40,0.40,0.40,0.39,0.39,0.39,0.39,0.40,0.39,0.39,0.39,0.39,0.38,0.39,0.40,0.42,0.43,0.43,0.43,0.43,0.44,0.45,0.45,0.43,0.42,0.40,0.38,0.36,0.35,0.36,0.34,0.33,0.32,0.32,0.32,0.32,0.32,0.31,0.32,0.33,0.34,0.35,0.37,0.39,0.40,0.41,0.44,0.45,0.46,0.49,0.51,0.52,0.53,0.54,0.54,0.56,0.55,0.55,0.57,0.59,0.60,0.60,0.60,0.61,0.63,0.65,0.66,0.69,0.70,0.71,0.73,0.75,0.77,0.78,0.78,0.80,0.80,0.80,0.79,0.80,0.79,0.80,0.81,0.81,0.81,0.81,0.82,0.82,0.82,0.82,0.82,0.82,0.82,0.81,0.82,0.82,0.82,0.81,0.80,0.79,0.78,0.78,0.77,0.76,0.74,0.74,0.72,0.71,0.69,0.68,0.67,0.65,0.64,0.64,0.63,0.63,0.63,0.64,0.64,0.65,0.66,0.68,0.67,0.68,0.68,0.68,0.67,0.67,0.67,0.66,0.65,0.64,0.63,0.61,0.61,0.60,0.58,0.57,0.57,0.56,0.56,0.56,0.56,0.56,0.58,0.59,0.60,0.62,0.62,0.64,0.65,0.67,0.68,0.69,0.69,0.68,0.67,0.66,0.64,0.63,0.62,0.61,0.59,0.58,0.57,0.56,0.54,0.55,0.54,0.53,0.53,0.53,0.53,0.53,0.54,0.53,0.54,0.54,0.55,0.56,0.56,0.57,0.57,0.57,0.56,0.55,0.54,0.52
Q075Z2	0.85,0.84,0.84,0.83,0.83,0.84,0.84,0.84,0.84,0.84,0.84,0.83,0.83,0.83,0.83,0.82,0.82,0.82,0.81,0.79,0.79,0.79,0.78,0.77,0.76,0.75,0.74,0.73,0.71,0.70,0.68,0.68,0.68,0.66,0.65,0.63,0.61,0.60,0.58,0.56,0.56,0.55,0.56,0.55,0.55,0.55,0.53,0.52,0.49,0.47,0.46,0.44,0.44,0.43,0.42,0.42,0.41,0.40,0.39,0.38,0.38,0.37,0.35,0.36,0.36,0.36,0.36,0.35,0.36,0.37,0.37,0.38,0.37,0.34,0.35,0.34,0.35,0.36,0.37,0.38,0.38,0.38,0.39,0.37,0.37,0.36,0.35,0.36,0.36,0.38,0.40,0.41,0.42,0.41,0.40,0.39,0.38,0.38,0.37,0.38,0.39,0.39,0.39,0.40,0.39,0.39,0.39,0.40,0.40,0.39,0.39,0.41,0.41,0.41,0.42,0.42,0.43,0.43,0.41,0.41,0.41,0.42,0.41,0.40,0.40,0.41,0.41,0.41,0.40,0.40,0.39,0.37
O15155	0.85,0.84,0.83,0.82,0.81,0.80,0.79,0.79,0.78,0.78,0.77,0.77,0.76,0.76,0.75,0.74,0.74,0.73,0.73,0.73,0.72,0.71,0.70,0.69,0.68,0.68,0.67,0.66,0.65,0.65,0.64,0.63,0.62,0.61,0.61,0.59,0.60,0.59,0.59,0.58,0.58,0.57,0.57,0.56,0.56,0.56,0.55,0.56,0.56,0.56,0.55,0.56,0.56,0.55,0.55,0.55,0.55,0.55,0.55,0.55,0.55,0.55,0.54,0.55,0.54,0.55,0.55,0.55,0.56,0.57,0.56,0.57,0.57,0.57,0.58,0.58,0.58,0.58,0.58,0.58,0.58,0.58,0.58,0.58,0.58,0.58,0.58,0.59,0.58,0.58,0.57,0.57,0.57,0.57,0.58,0.58,0.59,0.60,0.60,0.60,0.60,0.60,0.60,0.61,0.61,0.61,0.61,0.61,0.61,0.60,0.59,0.60,0.59,0.59,0.59,0.58,0.59,0.59
Q10589	0.84,0.83,0.82,0.81,0.79,0.78,0.77,0.76,0.75,0.74,0.73,0.72,0.71,0.71,0.70,0.70,0.69,0.68,0.68,0.67,0.67,0.66,0.65,0.64,0.63,0.62,0.62,0.60,0.60,0.58,0.58,0.57,0.57,0.56,0.56,0.55,0.55,0.55,0.54,0.54,0.53,0.53,0.53,0.53,0.53,0.54,0.54,0.54,0.54,0.54,0.55,0.55,0.55,0.55,0.55,0.55,0.55,0.55,0.56,0.56,0.56,0.56,0.57,0.57,0.57,0.57,0.57,0.56,0.57,0.56,0.57,0.57,0.57,0.57,0.56,0.56,0.56,0.56,0.56,0.56,0.56,0.57,0.57,0.56,0.56,0.56,0.56,0.56,0.56,0.56,0.56,0.56,0.56,0.57,0.57,0.57,0.57,0.57,0.57,0.57,0.57,0.57,0.57,0.57,0.57,0.57,0.57,0.57,0.58,0.58,0.58,0.57,0.57,0.56,0.56,0.56,0.56,0.56,0.56,0.56,0.56,0.56,0.56,0.55,0.55,0.55,0.55,0.55,0.55,0.56,0.56,0.56,0.57,0.58,0.58,0.59,0.60,0.60,0.62,0.63,0.64,0.65,0.66,0.66,0.66,0.66,0.66,0.67,0.66,0.66,0.67,0.66,0.67,0.67,0.67,0.67,0.67,0.68,0.69,0.70,0.70,0.71,0.71,0.72,0.73,0.73,0.74,0.74,0.75,0.76,0.76,0.76,0.76,0.76,0.75,0.75,0.74,0.73,0.72,0.71
Q96KV6	0.70,0.71,0.71,0.71,0.71,0.71,0.71,0.71,0.70,0.69,0.67,0.66,0.65,0.64,0.65,0.65,0.65,0.64,0.63,0.62,0.61,0.59,0.58,0.57,0.57,0.55,0.54,0.52,0.51,0.50,0.49,0.47,0.47,0.47,0.47,0.47,0.46,0.45,0.45,0.46,0.45,0.43,0.41,0.40,0.38,0.37,0.35,0.36,0.35,0.36,0.36,0.37,0.36,0.36,0.35,0.32,0.31,0.30,0.31,0.32,0.33,0.33,0.33,0.33,0.33,0.33,0.32,0.32,0.34,0.33,0.33,0.33,0.35,0.34,0.33,0.33,0.32,0.32,0.33,0.33,0.32,0.34,0.35,0.35,0.35,0.35,0.35,0.35,0.33,0.31,0.31,0.31,0.30,0.31,0.31,0.32,0.32,0.33,0.33,0.32,0.31,0.30,0.29,0.29,0.27,0.27,0.27,0.29,0.31,0.31,0.32,0.33,0.33,0.31,0.32,0.31,0.31,0.31,0.31,0.30,0.28,0.27,0.26,0.26,0.28,0.29,0.29,0.30,0.31,0.31,0.32,0.32,0.33,0.34,0.35,0.37,0.37,0.37,0.36,0.36,0.35,0.35,0.35,0.35,0.35,0.35,0.35,0.33,0.32,0.31,0.30,0.28,0.29,0.28,0.28,0.27,0.28,0.27,0.28,0.29,0.30,0.32,0.33,0.33,0.33,0.33,0.32,0.34,0.34,0.34,0.34,0.34,0.35,0.33,0.34,0.35,0.34,0.32,0.33,0.33,0.33,0.33,0.33,0.33,0.32,0.33,0.32,0.33,0.35,0.36,0.36,0.35,0.35,0.35,0.35,0.35,0.35,0.34,0.34,0.33,0.32,0.32,0.31,0.30,0.32,0.31,0.31,0.31,0.31,0.30,0.30,0.30,0.31,0.29,0.29,0.29,0.29,0.30,0.30,0.30,0.31,0.33,0.34,0.35,0.37,0.38,0.39,0.40,0.40,0.40,0.40,0.39,0.40,0.41,0.41,0.42,0.43,0.45,0.46,0.47,0.47,0.48,0.48,0.49,0.50,0.49,0.49,0.49,0.49,0.50,0.50,0.51,0.52,0.52,0.54,0.54,0.54,0.53,0.53,0.55,0.55,0.55,0.54,0.54,0.55,0.54,0.54,0.54,0.54,0.54,0.53,0.54,0.54,0.53,0.53,0.53,0.53,0.52,0.51,0.51,0.50,0.50,0.49,0.47,0.47,0.47,0.45,0.44,0.43,0.42,0.42,0.41,0.40,0.39,0.38,0.38,0.38,0.38,0.37,0.36,0.34,0.33,0.32,0.32,0.32,0.32,0.32,0.33,0.34,0.34,0.35,0.36,0.35,0.36,0.37,0.36,0.34,0.34,0.35,0.35,0.35,0.35,0.34,0.34,0.34,0.34,0.34,0.35,0.35,0.36,0.37,0.37,0.38,0.37,0.37,0.37,0.35,0.33,0.33,0.33,0.34,0.36,0.35,0.36,0.36,0.34,0.32,0.32,0.29,0.27,0.27,0.25,0.24,0.25,0.23,0.23,0.23,0.24,0.24,0.25,0.25,0.26,0.26,0.27,0.27,0.29,0.29,0.27,0.26,0.26,0.25,0.23,0.23,0.22,0.23,0.24,0.26,0.27,0.27,0.27,0.27,0.26,0.24,0.26,0.26,0.28,0.30,0.31,0.31,0.33,0.34,0.36,0.37,0.38,0.36,0.36,0.36,0.35,0.35,0.33,0.32,0.31,0.30,0.30,0.31,0.32,0.30,0.30,0.30,0.30,0.30,0.30,0.30,0.30,0.31,0.32,0.31,0.30,0.30,0.30,0.30,0.31,0.30,0.31,0.31,0.31,0.30,0.29,0.30,0.30,0.28,0.28,0.26,0.24,0.23,0.23,0.23,0.22,0.23,0.24,0.26,0.28,0.28,0.29,0.28,0.28,0.27,0.28,0.28,0.28,0.30,0.32,0.34,0.35,0.37,0.38,0.38,0.39,0.40,0.41,0.44,0.46,0.47,0.49,0.49,0.49,0.51,0.51,0.53,0.53,0.55,0.56,0.58,0.60,0.63,0.65,0.67,0.69,0.71,0.72,0.74,0.74,0.74,0.76,0.77,0.79,0.80,0.82,0.84,0.85,0.86,0.86,0.87,0.86,0.87,0.87,0.87,0.87,0.87,0.87,0.86,0.86,0.86,0.86,0.86,0.87,0.87,0.87,0.87,0.87,0.87,0.86,0.86,0.85,0.85,0.84,0.85,0.84,0.84,0.84,0.84,0.83,0.83,0.83,0.83,0.83,0.83,0.83,0.83,0.82,0.83,0.83,0.83,0.82,0.83,0.83,0.82,0.83,0.83,0.83,0.83,0.84,0.84,0.84,0.84,0.85,0.84,0.84,0.84,0.83,0.84,0.84,0.84,0.85,0.85,0.85,0.85,0.85,0.85,0.85,0.85,0.85,0.85,0.85,0.85,0.86,0.86,0.86,0.86,0.86,0.86,0.86,0.86,0.86,0.87,0.86,0.86,0.86,0.86,0.86,0.86,0.86,0.85,0.85,0.85,0.84
Q9Y5Z6	0.67,0.67,0.67,0.68,0.67,0.68,0.68,0.69,0.70,0.71,0.71,0.72,0.73,0.73,0.74,0.74,0.75,0.75,0.75,0.76,0.76,0.76,0.75,0.75,0.75,0.76,0.76,0.76,0.77,0.77,0.78,0.79,0.79,0.80,0.80,0.80,0.80,0.80,0.79,0.80,0.78,0.79,0.78,0.78,0.77,0.77,0.75,0.74,0.71,0.70,0.70,0.68,0.66,0.66,0.66,0.65,0.63,0.61,0.59,0.57,0.55,0.53,0.51,0.49,0.48,0.45,0.44,0.42,0.42,0.40,0.39,0.39,0.37,0.36,0.34,0.32,0.30,0.29,0.29,0.29,0.27,0.27,0.25,0.26,0.26,0.27,0.26,0.27,0.29,0.29,0.29,0.28,0.27,0.27,0.25,0.23,0.22,0.21,0.21,0.21,0.22,0.24,0.25,0.26,0.27,0.28,0.28,0.29,0.30,0.28,0.29,0.29,0.27,0.27,0.29,0.30,0.31,0.32,0.32,0.30,0.30,0.30,0.30,0.31,0.30,0.29,0.28,0.29,0.28,0.26,0.27,0.26,0.26,0.26,0.26,0.26,0.26,0.26,0.26,0.26,0.26,0.25,0.23,0.23,0.22,0.22,0.22,0.23,0.23,0.22,0.23,0.22,0.20,0.20,0.20,0.19,0.17,0.17,0.16,0.16,0.16,0.16,0.16,0.16,0.16,0.17,0.15,0.15,0.15,0.16,0.15,0.14,0.15,0.16,0.18,0.19,0.21,0.22,0.23,0.25,0.26,0.26,0.26,0.26,0.25,0.25,0.24,0.25,0.25,0.24,0.24,0.24,0.25,0.25,0.26,0.28,0.30,0.30,0.31,0.32,0.32,0.32,0.33,0.34,0.36,0.36,0.36,0.37,0.39,0.39,0.40,0.40,0.40,0.40,0.39,0.36,0.36,0.34,0.33,0.32,0.30,0.29,0.29,0.29,0.29,0.29,0.29,0.29,0.29,0.28,0.27,0.27,0.28,0.27,0.27,0.26,0.25,0.23,0.24,0.23,0.22,0.22,0.22,0.22,0.20,0.19,0.18,0.18,0.16,0.15,0.13,0.12,0.13,0.14,0.14,0.15,0.15,0.16,0.17,0.18,0.19,0.19,0.22,0.22,0.22,0.22,0.22,0.23,0.24,0.23,0.24,0.25,0.25,0.24,0.25,0.26,0.26,0.26,0.27,0.26,0.26,0.26,0.25,0.25,0.26,0.26,0.27,0.27,0.29,0.29,0.29,0.30,0.31,0.30,0.29,0.30,0.29,0.29,0.29,0.30,0.29,0.30,0.31,0.30,0.32,0.34,0.35,0.35,0.35,0.35,0.36,0.35,0.35,0.35,0.36,0.35,0.34,0.35,0.36,0.35,0.36,0.37,0.38,0.40,0.41,0.41
Q13873	0.84,0.85,0.85,0.85,0.85,0.85,0.84,0.85,0.85,0.85,0.83,0.81,0.80,0.77,0.75,0.73,0.73,0.71,0.71,0.72,0.71,0.71,0.71,0.71,0.71,0.70,0.69,0.69,0.70,0.69,0.67,0.66,0.65,0.66,0.65,0.64,0.62,0.60,0.59,0.57,0.57,0.57,0.56,0.54,0.52,0.50,0.48,0.46,0.45,0.43,0.41,0.41,0.41,0.43,0.45,0.46,0.47,0.47,0.47,0.46,0.45,0.44,0.42,0.40,0.39,0.38,0.38,0.39,0.39,0.39,0.39,0.41,0.42,0.41,0.40,0.40,0.41,0.42,0.42,0.41,0.41,0.41,0.41,0.41,0.42,0.44,0.46,0.47,0.49,0.51,0.52,0.52,0.52,0.52,0.50,0.49,0.47,0.46,0.46,0.46,0.47,0.47,0.47,0.47,0.47,0.48,0.48,0.48,0.46,0.46,0.44,0.44,0.44,0.44,0.46,0.47,0.47,0.48,0.48,0.50,0.52,0.54,0.55,0.56,0.56,0.56,0.57,0.56,0.56,0.56,0.54,0.55,0.56,0.56,0.57,0.57,0.58,0.59,0.61,0.62,0.62,0.61,0.62,0.63,0.64,0.64,0.63,0.64,0.65,0.66,0.65,0.66,0.66,0.65,0.65,0.63,0.62,0.62,0.61,0.61,0.61,0.60,0.59,0.58,0.57,0.57,0.57,0.57,0.57,0.57,0.57,0.57,0.58,0.58,0.59,0.60,0.61,0.61,0.61,0.60,0.61,0.61,0.60,0.60,0.59,0.59,0.59,0.59,0.59,0.57,0.57,0.58,0.57,0.55,0.55,0.54,0.54,0.54,0.52,0.51,0.49,0.47,0.48,0.48,0.48,0.48,0.46,0.45,0.44,0.42,0.40,0.39,0.38,0.38,0.38,0.37,0.35,0.35,0.34,0.33,0.33,0.31,0.30,0.30,0.30,0.30,0.28,0.28,0.27,0.27,0.27,0.26,0.27,0.26,0.28,0.27,0.27,0.26,0.26,0.26,0.27,0.27,0.27,0.26,0.26,0.25,0.25,0.26,0.28,0.29,0.31,0.32,0.33,0.32,0.31,0.29,0.28,0.27,0.26,0.26,0.26,0.26,0.27,0.28,0.28,0.27,0.27,0.27,0.27,0.28,0.26,0.27,0.28,0.27,0.28,0.26,0.27,0.27,0.28,0.28,0.27,0.27,0.28,0.28,0.27,0.26,0.25,0.24,0.24,0.22,0.20,0.19,0.18,0.17,0.17,0.17,0.18,0.19,0.19,0.21,0.22,0.23,0.25,0.26,0.26,0.25,0.25,0.25,0.24,0.23,0.23,0.23,0.22,0.21,0.20,0.19,0.20,0.19,0.19,0.19,0.18,0.18,0.20,0.21,0.21,0.22,0.21,0.21,0.21,0.21,0.21,0.21,0.21,0.21,0.21,0.21,0.22,0.22,0.22,0.23,0.23,0.24,0.23,0.22,0.23,0.24,0.26,0.28,0.30,0.32,0.33,0.34,0.35,0.35,0.35,0.36,0.36,0.36,0.36,0.36,0.35,0.35,0.35,0.33,0.32,0.31,0.31,0.31,0.33,0.34,0.35,0.35,0.36,0.36,0.38,0.39,0.39,0.39,0.40,0.39,0.38,0.36,0.34,0.33,0.31,0.29,0.27,0.25,0.23,0.21,0.19,0.18,0.17,0.16,0.16,0.15,0.15,0.15,0.15,0.14,0.15,0.16,0.16,0.16,0.17,0.20,0.21,0.23,0.23,0.23,0.24,0.23,0.24,0.23,0.22,0.20,0.19,0.20,0.21,0.20,0.21,0.21,0.22,0.22,0.22,0.23,0.24,0.25,0.25,0.25,0.26,0.26,0.26,0.27,0.28,0.30,0.31,0.32,0.32,0.32,0.34,0.33,0.33,0.35,0.35,0.34,0.33,0.32,0.32,0.33,0.33,0.31,0.30,0.30,0.31,0.31,0.31,0.31,0.30,0.29,0.29,0.29,0.28,0.27,0.28,0.27,0.28,0.27,0.28,0.28,0.28,0.27,0.28,0.28,0.29,0.27,0.26,0.25,0.25,0.25,0.25,0.24,0.25,0.24,0.22,0.23,0.23,0.22,0.23,0.22,0.23,0.23,0.25,0.26,0.27,0.29,0.31,0.32,0.34,0.36,0.38,0.39,0.41,0.43,0.44,0.45,0.47,0.48,0.50,0.50,0.52,0.55,0.57,0.59,0.60,0.61,0.63,0.65,0.67,0.68,0.69,0.71,0.73,0.73,0.75,0.77,0.78,0.80,0.82,0.83,0.83,0.84,0.84,0.85,0.85,0.85,0.85,0.84,0.84,0.85,0.84,0.84,0.84,0.84,0.84,0.84,0.85,0.85,0.85,0.85,0.85,0.85,0.85,0.85,0.84,0.84,0.84,0.85,0.85,0.84,0.85,0.85,0.84,0.84,0.83,0.82,0.81,0.79,0.77,0.77,0.76,0.74,0.73,0.73,0.71,0.71,0.71,0.70,0.71,0.71,0.71,0.72,0.72,0.73,0.73,0.73,0.73,0.73,0.73,0.73,0.73,0.73,0.73,0.73,0.72,0.73,0.73,0.73,0.73,0.73,0.74,0.74,0.74,0.75,0.75,0.76,0.77,0.78,0.80,0.81,0.82,0.83,0.84,0.85,0.87,0.88,0.89,0.89,0.89,0.89,0.88,0.88,0.87,0.87,0.87,0.86,0.87,0.87,0.87,0.86,0.86,0.86,0.86,0.86,0.86,0.86,0.86,0.84,0.83,0.82,0.82,0.80,0.79,0.78,0.77,0.76,0.74,0.72,0.72,0.71,0.71,0.70,0.68,0.68,0.67,0.65,0.64,0.63,0.63,0.62,0.62,0.62,0.62,0.62,0.61,0.61,0.60,0.59,0.59,0.58,0.58,0.58,0.58,0.57,0.58,0.58,0.58,0.58,0.59,0.60,0.61,0.61,0.63,0.65,0.65,0.66,0.67,0.68,0.70,0.71,0.71,0.71,0.72,0.73,0.73,0.74,0.75,0.76,0.77,0.78,0.79,0.79,0.80,0.79,0.80,0.80,0.80,0.81,0.82,0.83,0.83,0.84,0.84,0.84,0.84,0.84,0.84,0.83,0.83,0.83,0.83,0.83,0.83,0.83,0.83,0.83,0.83,0.84,0.84,0.84,0.84,0.85,0.85,0.85,0.86,0.87,0.87,0.87,0.87,0.87,0.87,0.87,0.87,0.87,0.88,0.88,0.88,0.89,0.88,0.88,0.88,0.88,0.88,0.88,0.88,0.88,0.88,0.88,0.89,0.89,0.89,0.89,0.89,0.89,0.89,0.89,0.89,0.89,0.88,0.88,0.88,0.89,0.88,0.87,0.87,0.87,0.87,0.87,0.87,0.87,0.87,0.87,0.86,0.86,0.85,0.85,0.86,0.85,0.85,0.85,0.85,0.85,0.85,0.85,0.85,0.84,0.84,0.84,0.84,0.84,0.83,0.83,0.83,0.82,0.83,0.82,0.82,0.82,0.82,0.82,0.82,0.83,0.82,0.83,0.83,0.83,0.82,0.82,0.82,0.82,0.82,0.82,0.82,0.83,0.83,0.84,0.84,0.83,0.83,0.83,0.83,0.83,0.83,0.83,0.84,0.83,0.83,0.83,0.83,0.83,0.83,0.84,0.84,0.84,0.85,0.85,0.85,0.85,0.85,0.84,0.84,0.85,0.84,0.84,0.84,0.84,0.84,0.84,0.85,0.85,0.85,0.85,0.84,0.84,0.83,0.83,0.83,0.83,0.83,0.82,0.83,0.83,0.83,0.83,0.83,0.83,0.83,0.83,0.84,0.84,0.84,0.84,0.83,0.83,0.82,0.82,0.82,0.83,0.83,0.83,0.83,0.84,0.83,0.84,0.83,0.84,0.83,0.83,0.83,0.83,0.83,0.83,0.83,0.83,0.83,0.84,0.84,0.84,0.85,0.86,0.86,0.86,0.87,0.87,0.86,0.87,0.87,0.87,0.87,0.88,0.88,0.88,0.88,0.89,0.89,0.89,0.89,0.88,0.88,0.88,0.87,0.88,0.87,0.87,0.87,0.87,0.87,0.88,0.88,0.88,0.88,0.88,0.88,0.88,0.88,0.89,0.89,0.89,0.89,0.88,0.88,0.87,0.87,0.87,0.87,0.87,0.87,0.86,0.87,0.86,0.86,0.86,0.86,0.86,0.86,0.87,0.87,0.87,0.87,0.87,0.87,0.87,0.87,0.87,0.88,0.88,0.89,0.89,0.89,0.88,0.89,0.88,0.88,0.88,0.88,0.88,0.88,0.87,0.87,0.87,0.88,0.88,0.88,0.88,0.88,0.87,0.87,0.87,0.87,0.87,0.87,0.87,0.87,0.87,0.87,0.87,0.87,0.87,0.87,0.86,0.87,0.87,0.87,0.87,0.86,0.86,0.87,0.87,0.86,0.86,0.87,0.87,0.87,0.87,0.87,0.87,0.87,0.86,0.87,0.87,0.88,0.88,0.88,0.87,0.87,0.87,0.88,0.88
Q96L58	0.65,0.66,0.65,0.64,0.63,0.63,0.63,0.63,0.63,0.63,0.63,0.64,0.64,0.64,0.65,0.65,0.66,0.66,0.66,0.67,0.67,0.67,0.67,0.67,0.68,0.69,0.69,0.70,0.70,0.70,0.70,0.70,0.71,0.71,0.71,0.71,0.70,0.69,0.68,0.66,0.65,0.63,0.61,0.60,0.59,0.59,0.58,0.58,0.57,0.57,0.57,0.56,0.54,0.54,0.52,0.50,0.48,0.48,0.46,0.44,0.42,0.41,0.40,0.39,0.38,0.37,0.37,0.36,0.34,0.32,0.30,0.29,0.27,0.25,0.24,0.23,0.22,0.22,0.22,0.24,0.24,0.25,0.26,0.28,0.29,0.30,0.30,0.31,0.29,0.30,0.31,0.29,0.29,0.31,0.31,0.32,0.33,0.33,0.32,0.32,0.32,0.33,0.33,0.34,0.34,0.34,0.33,0.31,0.31,0.32,0.32,0.33,0.33,0.33,0.33,0.33,0.33,0.34,0.34,0.33,0.31,0.32,0.31,0.30,0.29,0.29,0.28,0.28,0.28,0.29,0.27,0.26,0.25,0.25,0.23,0.21,0.21,0.20,0.20,0.20,0.20,0.20,0.19,0.18,0.16,0.16,0.15,0.15,0.16,0.15,0.14,0.15,0.15,0.17,0.18,0.19,0.21,0.21,0.22,0.22,0.22,0.22,0.21,0.21,0.21,0.20,0.19,0.19,0.20,0.20,0.20,0.21,0.22,0.24,0.25,0.27,0.28,0.29,0.30,0.30,0.31,0.32,0.32,0.34,0.34,0.36,0.38,0.39,0.38,0.38,0.38,0.37,0.36,0.35,0.34,0.32,0.31,0.29,0.29,0.27,0.27,0.27,0.28,0.28,0.28,0.29,0.30,0.29,0.30,0.30,0.30,0.30,0.31,0.32,0.30,0.31,0.30,0.29,0.28,0.27,0.27,0.26,0.25,0.25,0.23,0.22,0.20,0.18,0.17,0.18,0.19,0.19,0.21,0.21,0.21,0.22,0.22,0.23,0.23,0.23,0.24,0.24,0.23,0.23,0.23,0.24,0.24,0.24,0.24,0.24,0.23,0.23,0.23,0.22,0.20,0.20,0.18,0.17,0.17,0.17,0.17,0.18,0.18,0.20,0.21,0.21,0.22,0.23,0.23,0.23,0.24,0.22,0.22,0.21,0.23,0.23,0.24,0.24,0.24,0.24,0.25,0.26,0.28,0.28,0.30,0.31,0.30,0.29,0.29,0.29,0.30,0.30,0.30,0.31,0.32,0.32,0.33,0.34,0.36,0.37,0.36,0.36,0.37,0.37,0.37,0.38,0.39,0.38,0.39,0.40,0.41,0.41,0.42,0.43,0.42,0.41,0.41,0.40,0.41,0.42,0.43,0.43,0.42,0.41,0.42,0.41,0.41,0.41,0.42
P13500	0.65,0.66,0.66,0.66,0.66,0.67,0.67,0.67,0.67,0.66,0.67,0.66,0.65,0.64,0.63,0.63,0.63,0.62,0.61,0.62,0.63,0.62,0.60,0.59,0.58,0.59,0.60,0.59,0.59,0.58,0.57,0.56,0.56,0.55,0.56,0.55,0.56,0.55,0.54,0.54,0.53,0.53,0.51,0.49,0.48,0.46,0.45,0.44,0.44,0.44,0.44,0.43,0.44,0.43,0.43,0.43,0.42,0.41,0.42,0.42,0.42,0.40,0.38,0.39,0.39,0.38,0.36,0.36,0.37,0.36,0.35,0.36,0.37,0.37,0.39,0.39,0.40,0.40,0.41,0.42,0.41,0.41,0.40,0.41,0.42,0.43,0.45,0.45,0.46,0.45,0.45,0.44,0.44,0.43,0.44,0.44,0.46,0.47,0.48
Q4V339	0.89,0.88,0.87,0.87,0.86,0.87,0.86,0.87,0.87,0.87,0.87,0.87,0.88,0.88,0.88,0.88,0.87,0.87,0.87,0.86,0.86,0.83,0.81,0.79,0.77,0.75,0.73,0.71,0.69,0.67,0.66,0.65,0.63,0.61,0.59,0.58,0.56,0.54,0.52,0.50,0.49,0.47,0.46,0.45,0.44,0.45,0.43,0.43,0.41,0.40,0.38,0.35,0.33,0.31,0.28,0.26,0.26,0.26,0.25,0.26,0.26,0.26,0.27,0.28,0.28,0.28,0.29,0.29,0.29,0.29,0.29,0.29,0.29,0.31,0.32,0.32,0.32,0.33,0.34,0.35,0.34,0.36,0.36,0.38,0.39,0.38,0.36,0.36,0.34,0.36,0.36,0.38,0.39,0.40,0.41,0.40,0.40,0.40,0.38,0.37,0.36,0.35,0.33,0.33,0.34,0.35,0.35,0.36,0.37,0.37,0.37,0.37,0.36,0.34,0.33,0.32,0.31,0.31,0.29,0.29,0.28,0.28,0.26,0.26,0.25,0.23,0.22,0.22,0.22,0.22,0.20,0.20,0.19,0.20,0.20,0.20,0.21,0.22,0.22,0.21,0.22,0.21,0.20,0.20,0.20,0.18,0.17,0.16,0.15,0.14,0.14,0.15,0.16,0.16,0.16,0.18,0.18,0.18,0.19,0.20,0.21,0.22,0.23,0.26,0.27,0.27,0.27,0.28,0.28,0.28,0.28,0.28,0.27,0.27,0.25,0.23,0.23,0.23,0.21,0.20,0.20,0.20,0.20,0.20,0.21,0.22,0.23,0.24,0.25,0.26,0.28,0.28,0.27,0.27,0.29,0.28,0.27,0.28,0.28,0.27,0.27,0.24,0.24,0.22,0.20,0.19,0.18,0.18,0.18,0.18,0.19,0.19,0.20,0.21,0.21,0.23,0.23,0.25,0.25,0.27,0.27,0.27,0.27,0.29,0.28,0.29,0.28,0.27,0.27,0.26,0.26,0.24,0.23,0.25,0.25,0.23,0.24,0.25,0.25,0.25,0.26,0.27,0.27,0.29,0.31,0.32,0.33,0.35,0.36,0.37,0.39,0.38,0.39,0.38,0.37,0.37,0.36,0.36,0.34,0.35,0.33,0.34,0.35,0.36,0.34,0.35,0.35,0.37,0.37,0.37,0.37,0.36,0.36,0.36,0.37,0.36,0.36,0.35,0.35,0.35,0.36,0.34,0.32,0.33,0.31,0.31,0.32,0.31,0.30,0.29,0.28,0.27,0.26,0.25,0.25,0.25,0.25,0.25,0.24,0.24,0.23,0.23,0.22,0.24,0.24,0.25,0.25,0.24,0.22,0.22,0.22,0.21,0.20,0.20,0.21,0.21,0.21,0.22,0.23,0.22,0.22,0.22,0.22,0.24,0.24,0.25,0.24,0.25,0.25,0.25,0.26,0.28,0.28,0.28,0.28,0.29,0.29,0.28,0.28,0.28,0.28,0.29,0.30,0.29,0.27,0.27,0.27,0.27,0.27,0.28,0.29,0.29,0.29,0.29,0.29,0.28,0.28,0.29,0.28,0.28,0.30,0.31,0.31,0.31,0.31,0.32,0.32,0.31,0.30,0.31,0.32,0.31,0.30,0.31,0.33,0.33,0.33,0.34,0.35,0.36,0.37,0.38,0.39,0.39,0.40,0.41,0.41,0.40,0.41,0.43,0.43,0.43,0.45,0.47,0.48
A6NI87	0.90,0.91,0.90,0.90,0.90,0.89,0.89,0.90,0.89,0.89,0.90,0.90,0.90,0.89,0.89,0.89,0.89,0.89,0.90,0.90,0.90,0.90,0.90,0.90,0.90,0.90,0.90,0.91,0.91,0.91,0.90,0.90,0.90,0.90,0.90,0.89,0.89,0.90,0.88,0.88,0.88,0.88,0.87,0.88,0.87,0.86,0.86,0.86,0.85,0.84,0.83,0.82,0.81,0.81,0.80,0.79,0.78,0.78,0.77,0.76,0.74,0.73,0.72,0.71,0.71,0.71,0.70,0.70,0.69,0.69,0.69,0.69,0.70,0.70,0.70,0.70,0.70,0.70,0.70,0.71,0.71,0.70,0.69,0.68,0.67,0.67,0.67,0.67,0.67,0.67,0.67,0.66,0.66,0.66,0.65,0.65,0.64,0.65,0.65,0.65,0.65,0.65,0.65,0.66,0.66,0.66,0.65,0.65,0.66,0.65,0.64,0.62,0.60,0.58,0.57,0.57,0.56,0.55,0.55,0.53,0.51,0.51,0.52,0.53,0.53,0.54,0.54,0.55,0.55,0.56,0.56,0.57,0.58,0.58,0.59,0.59,0.59,0.60,0.59,0.59,0.59,0.58,0.58,0.58,0.58,0.58,0.57,0.58,0.57,0.56,0.56,0.57,0.58,0.59,0.59,0.60,0.59,0.59,0.59,0.59,0.60,0.61,0.61,0.60,0.59,0.59,0.59,0.58,0.57,0.56,0.56,0.55,0.54,0.54,0.53,0.52,0.52,0.53,0.52,0.53,0.53,0.53,0.54,0.55,0.56,0.56,0.57,0.57,0.57,0.57,0.58,0.58,0.58,0.58,0.59,0.59,0.60,0.60,0.61,0.62,0.63,0.64,0.65,0.66,0.67,0.67,0.68,0.69,0.70,0.71,0.72,0.72,0.73,0.74,0.75,0.76,0.77,0.77,0.78,0.79,0.80,0.82,0.82,0.82,0.82,0.82,0.83,0.82,0.82,0.83,0.83,0.84,0.85,0.86,0.87,0.87,0.88,0.88,0.88,0.88,0.88,0.88
Q9BV29	0.75,0.74,0.74,0.74,0.75,0.75,0.75,0.74,0.75,0.75,0.76,0.76,0.76,0.77,0.76,0.77,0.77,0.77,0.77,0.77,0.77,0.77,0.77,0.77,0.77,0.77,0.77,0.78,0.78,0.77,0.77,0.77,0.77,0.78,0.80,0.81,0.80,0.81,0.82,0.82,0.83,0.83,0.84,0.84,0.84,0.84,0.84,0.85,0.85,0.84,0.83,0.83,0.83,0.82,0.81,0.82,0.81,0.80,0.79,0.79,0.77,0.77,0.76,0.76,0.75,0.74,0.73,0.72,0.71,0.70,0.70,0.69,0.69,0.69,0.68,0.66,0.66,0.66,0.64,0.63,0.63,0.63,0.62,0.62,0.61,0.61,0.60,0.59,0.59,0.58,0.59,0.59,0.58,0.58,0.58,0.57,0.57,0.58,0.58,0.58,0.58,0.59,0.60,0.60,0.61,0.61,0.62,0.63,0.62,0.63,0.64,0.64,0.64,0.63,0.63,0.63,0.62,0.62,0.62,0.62,0.61,0.62,0.62,0.61,0.62,0.63,0.63,0.62,0.63,0.62,0.62,0.61,0.61,0.61,0.61,0.61,0.62,0.62,0.61,0.62,0.62,0.63,0.62,0.63,0.63,0.63,0.64,0.64,0.64,0.64,0.64,0.65,0.65,0.66,0.67,0.67,0.68,0.70,0.71,0.72,0.73,0.74,0.74,0.75,0.77,0.77,0.76,0.76,0.78,0.78,0.79,0.81,0.81,0.82,0.83,0.84,0.85,0.85,0.86,0.87,0.88,0.88,0.88,0.89,0.89
A2RUB6	0.53,0.53,0.52,0.53,0.52,0.53,0.54,0.55,0.56,0.57,0.58,0.59,0.59,0.60,0.61,0.62,0.62,0.63,0.64,0.64,0.65,0.65,0.66,0.67,0.67,0.67,0.68,0.69,0.71,0.72,0.73,0.73,0.74,0.74,0.76,0.76,0.77,0.77,0.78,0.79,0.80,0.81,0.81,0.83,0.83,0.84,0.84,0.84,0.85,0.85,0.85,0.85,0.85,0.85,0.85,0.85,0.85,0.85,0.85,0.85,0.85,0.85,0.86,0.85,0.85,0.85,0.85,0.85,0.85,0.85,0.85,0.85,0.86,0.86,0.86,0.86,0.85,0.85,0.85,0.85,0.84,0.84,0.84,0.85,0.84,0.84,0.84,0.84,0.84,0.84,0.84,0.84,0.83,0.83,0.84,0.84,0.84,0.83,0.83,0.83,0.82,0.82,0.81,0.81,0.81,0.80,0.80,0.81,0.81,0.81,0.81,0.81,0.82,0.82,0.82,0.82,0.82,0.83,0.82,0.82,0.82,0.81,0.81,0.81,0.80,0.80,0.80,0.80,0.80,0.80,0.80,0.79,0.78,0.78,0.78,0.77,0.75,0.75,0.75,0.74,0.73,0.73,0.72,0.72,0.73,0.73,0.72,0.73,0.73,0.73,0.73,0.74,0.73,0.73,0.72,0.72,0.72,0.72,0.72,0.72,0.72,0.73,0.74,0.74,0.75,0.75,0.75,0.75,0.74,0.75,0.75,0.75,0.76,0.77,0.77,0.77,0.78,0.79,0.80,0.80,0.81,0.82,0.83,0.83,0.84,0.84,0.84,0.84,0.84,0.83,0.83,0.83,0.83,0.83,0.83,0.83,0.82,0.82,0.82,0.82,0.82,0.82,0.82,0.82,0.82,0.82,0.82,0.82,0.83,0.84,0.84,0.84,0.84,0.83,0.83,0.83,0.83,0.83,0.83,0.83,0.83,0.83,0.83,0.83,0.83,0.82,0.82,0.82,0.82,0.81,0.80,0.80,0.80,0.79,0.79,0.79,0.79,0.79,0.78,0.77,0.76,0.76,0.75,0.74,0.73,0.72,0.71,0.71,0.70,0.69,0.68,0.67,0.67,0.66,0.65,0.64,0.64,0.64,0.63,0.61,0.61,0.60,0.59,0.58,0.57,0.58,0.57,0.57,0.57,0.57,0.58,0.59,0.59,0.59,0.59,0.58,0.58,0.58,0.58,0.58,0.58,0.59,0.59,0.60,0.60,0.61,0.61,0.61,0.62,0.63,0.63,0.64,0.65,0.66,0.66,0.67,0.68,0.68,0.68,0.69,0.70,0.70,0.69,0.70,0.70,0.70,0.70,0.70,0.69,0.69,0.69,0.68,0.67,0.67,0.66,0.65,0.65,0.65,0.65,0.64,0.64,0.64,0.63,0.63,0.62,0.62,0.61,0.61,0.61,0.60,0.59,0.59,0.58,0.57,0.56,0.56,0.55,0.54,0.54,0.54,0.54,0.53,0.54,0.54,0.54,0.54,0.55,0.55,0.56,0.56,0.56,0.57,0.58,0.59,0.59,0.61,0.62,0.63,0.64,0.65,0.65,0.66,0.68,0.69,0.70,0.71,0.71,0.72,0.73,0.74,0.75,0.76,0.77,0.77,0.78,0.79,0.79,0.80,0.81,0.82,0.82,0.82,0.83,0.84,0.85,0.86,0.86,0.87,0.87,0.87,0.88,0.88,0.88,0.88,0.88,0.87,0.87,0.87,0.87,0.87,0.88,0.87,0.87,0.87,0.86,0.86,0.87,0.87,0.87,0.87,0.86,0.86,0.85,0.84,0.84,0.84,0.84,0.83,0.83,0.83,0.84,0.84,0.84,0.83,0.83,0.82,0.81,0.81,0.80,0.79,0.79,0.78,0.77,0.76,0.75,0.74,0.74,0.72,0.72,0.71,0.70,0.69,0.68,0.68,0.67,0.67,0.66,0.65,0.65,0.64,0.63,0.62,0.62,0.62,0.61,0.61,0.61,0.60,0.60,0.60,0.60,0.59,0.58,0.57,0.57,0.56,0.57,0.57,0.56,0.57,0.57,0.57,0.57,0.57,0.58,0.59,0.59,0.59,0.60,0.60,0.59,0.59,0.59,0.59,0.59,0.60,0.59,0.59,0.59,0.59,0.59,0.59,0.59,0.59,0.58,0.58,0.58,0.56,0.56,0.56,0.56,0.55,0.56,0.56,0.56,0.56,0.56,0.56,0.55,0.55,0.55,0.55,0.55,0.55,0.54,0.54,0.53,0.53,0.53,0.52,0.53,0.53,0.53,0.53,0.52,0.52,0.52,0.52,0.52,0.51,0.52,0.51,0.50,0.50,0.50,0.50,0.51,0.52,0.53,0.53,0.54,0.52,0.52,0.52,0.52,0.52,0.53,0.53,0.52,0.52,0.52,0.53,0.53,0.54,0.54,0.55,0.55,0.56,0.57,0.58,0.59,0.60,0.60,0.62,0.63,0.64,0.65,0.66,0.66,0.67,0.69,0.69,0.71,0.72,0.74,0.75,0.76,0.76,0.76,0.77,0.77,0.77,0.79,0.79,0.79,0.81,0.82,0.82,0.83,0.85,0.85,0.86,0.86,0.85,0.86,0.86,0.87,0.87,0.87,0.87,0.86,0.86,0.85,0.86,0.85,0.85,0.84,0.84,0.85,0.85,0.85,0.84,0.84,0.83,0.82,0.82,0.82,0.83,0.83,0.83,0.83,0.84,0.84,0.84,0.84,0.85,0.84,0.85,0.84,0.84,0.84,0.84,0.84,0.84,0.85,0.85,0.84,0.84,0.84,0.85,0.85,0.85,0.85,0.86,0.85,0.86,0.85,0.85,0.86,0.85,0.85,0.84,0.85,0.85,0.86,0.86,0.86,0.86,0.86,0.86,0.86,0.86,0.85,0.85,0.85,0.85,0.84,0.84,0.84,0.84,0.85,0.85,0.84,0.84,0.84,0.84,0.84,0.84,0.84,0.84,0.84,0.83,0.83,0.84,0.83,0.84,0.84,0.84,0.84,0.84,0.84,0.84,0.83,0.82,0.81,0.81,0.80,0.79,0.78,0.78,0.78,0.77,0.76,0.75,0.74,0.74,0.73,0.72,0.71,0.71,0.70,0.69,0.69,0.69,0.68,0.67,0.66,0.65,0.64,0.63,0.62,0.61,0.61,0.61,0.60,0.60,0.60,0.59,0.59,0.58,0.58,0.58,0.58,0.59,0.60,0.61,0.62,0.63,0.63,0.64,0.64,0.65,0.65,0.67,0.68,0.68,0.69,0.70,0.71,0.72,0.73,0.73,0.74,0.74,0.75,0.75,0.76,0.76,0.77,0.78,0.79,0.80,0.81,0.82,0.82,0.82,0.83,0.83,0.83,0.84,0.85,0.85,0.86,0.86,0.86,0.86,0.87,0.87,0.86,0.87,0.87,0.87,0.86,0.86,0.86,0.85,0.86,0.86,0.85,0.85,0.85,0.85,0.85,0.86,0.85,0.86,0.86,0.86,0.86,0.86,0.87,0.86,0.86,0.86,0.86,0.86,0.85,0.86,0.86,0.85,0.85,0.85,0.85,0.85,0.84,0.84,0.84,0.84,0.83,0.83,0.84,0.84,0.84,0.85,0.84,0.84,0.84,0.84,0.84,0.83,0.83,0.82,0.81,0.80,0.79,0.79,0.79,0.79,0.78,0.79,0.79,0.77,0.77,0.77,0.78,0.78,0.78,0.79,0.79,0.79,0.80,0.79,0.79,0.79,0.80,0.80,0.80,0.80,0.80,0.81,0.81,0.81,0.81,0.81,0.81,0.81,0.81,0.82,0.82,0.82,0.83,0.83,0.83,0.83,0.83,0.84,0.84,0.82,0.82,0.83,0.81,0.80,0.81,0.80,0.80,0.79,0.79,0.78,0.77,0.76,0.75,0.74,0.73,0.72,0.71,0.69,0.68,0.68,0.67,0.66,0.65,0.64,0.63,0.62,0.61,0.60,0.59,0.58,0.57,0.56,0.56,0.55,0.56,0.55,0.57,0.57,0.57,0.57,0.58,0.59,0.59,0.61,0.63,0.62,0.63,0.64,0.64,0.65,0.65,0.66,0.66,0.67,0.67,0.68,0.69,0.69,0.70,0.71,0.71,0.71,0.71,0.72,0.73,0.74,0.76,0.76,0.77,0.78
Q5VZK9	0.52,0.53,0.52,0.51,0.51,0.50,0.50,0.49,0.49,0.48,0.48,0.46,0.46,0.45,0.45,0.44,0.46,0.47,0.48,0.48,0.48,0.47,0.47,0.44,0.42,0.40,0.38,0.36,0.36,0.37,0.35,0.33,0.33,0.33,0.32,0.31,0.31,0.31,0.32,0.32,0.34,0.33,0.33,0.33,0.34,0.33,0.33,0.32,0.32,0.31,0.31,0.30,0.30,0.29,0.29,0.28,0.28,0.25,0.25,0.24,0.24,0.23,0.22,0.21,0.21,0.21,0.22,0.22,0.24,0.26,0.26,0.27,0.27,0.27,0.27,0.28,0.28,0.30,0.29,0.28,0.29,0.27,0.27,0.26,0.26,0.25,0.24,0.23,0.24,0.24,0.24,0.24,0.25,0.25,0.24,0.26,0.26,0.26,0.26,0.26,0.25,0.24,0.24,0.24,0.26,0.25,0.25,0.26,0.26,0.25,0.24,0.23,0.22,0.24,0.25,0.26,0.25,0.26,0.25,0.26,0.26,0.25,0.26,0.27,0.26,0.26,0.28,0.29,0.30,0.31,0.32,0.34,0.35,0.35,0.36,0.36,0.34,0.34,0.34,0.34,0.33,0.33,0.32,0.33,0.33,0.31,0.32,0.32,0.32,0.31,0.33,0.32,0.34,0.33,0.33,0.33,0.32,0.32,0.32,0.32,0.30,0.30,0.30,0.30,0.29,0.30,0.29,0.28,0.29,0.29,0.28,0.28,0.26,0.25,0.25,0.24,0.25,0.26,0.26,0.28,0.29,0.28,0.29,0.30,0.31,0.31,0.31,0.31,0.30,0.30,0.29,0.27,0.27,0.25,0.24,0.24,0.22,0.22,0.23,0.22,0.21,0.21,0.21,0.21,0.20,0.20,0.22,0.22,0.23,0.21,0.21,0.22,0.23,0.22,0.22,0.23,0.23,0.22,0.21,0.22,0.20,0.19,0.19,0.18,0.18,0.17,0.18,0.18,0.18,0.19,0.19,0.19,0.19,0.20,0.21,0.21,0.22,0.22,0.23,0.23,0.24,0.24,0.23,0.24,0.25,0.25,0.24,0.24,0.23,0.21,0.22,0.23,0.22,0.22,0.24,0.24,0.23,0.23,0.23,0.23,0.22,0.22,0.22,0.22,0.22,0.22,0.22,0.21,0.22,0.22,0.23,0.23,0.23,0.24,0.24,0.22,0.22,0.22,0.23,0.21,0.21,0.21,0.21,0.22,0.23,0.22,0.22,0.23,0.22,0.22,0.22,0.21,0.19,0.20,0.19,0.18,0.18,0.19,0.19,0.20,0.20,0.20,0.20,0.21,0.21,0.20,0.21,0.21,0.21,0.20,0.21,0.19,0.22,0.22,0.22,0.22,0.24,0.24,0.23,0.24,0.24,0.24,0.22,0.22,0.21,0.21,0.21,0.22,0.21,0.22,0.24,0.25,0.26,0.26,0.26,0.27,0.25,0.25,0.26,0.26,0.24,0.25,0.26,0.27,0.27,0.27,0.27,0.26,0.27,0.27,0.26,0.25,0.25,0.24,0.23,0.24,0.23,0.21,0.21,0.21,0.21,0.20,0.20,0.21,0.21,0.20,0.20,0.21,0.20,0.20,0.19,0.19,0.19,0.17,0.18,0.17,0.17,0.17,0.17,0.16,0.16,0.16,0.17,0.16,0.15,0.16,0.17,0.19,0.20,0.22,0.24,0.24,0.25,0.27,0.26,0.26,0.26,0.27,0.27,0.27,0.28,0.28,0.28,0.29,0.29,0.29,0.30,0.31,0.30,0.30,0.30,0.30,0.29,0.27,0.29,0.29,0.29,0.30,0.31,0.31,0.31,0.31,0.32,0.31,0.31,0.31,0.30,0.28,0.26,0.26,0.24,0.24,0.24,0.24,0.23,0.24,0.24,0.23,0.22,0.22,0.22,0.22,0.22,0.22,0.22,0.22,0.23,0.23,0.23,0.23,0.22,0.24,0.24,0.24,0.24,0.24,0.24,0.23,0.23,0.23,0.23,0.24,0.24,0.23,0.24,0.24,0.24,0.24,0.24,0.25,0.23,0.23,0.23,0.22,0.23,0.22,0.22,0.22,0.22,0.23,0.23,0.23,0.23,0.23,0.23,0.23,0.24,0.23,0.23,0.22,0.22,0.23,0.22,0.22,0.23,0.22,0.21,0.21,0.21,0.20,0.19,0.21,0.20,0.22,0.24,0.25,0.25,0.26,0.26,0.27,0.26,0.25,0.27,0.26,0.26,0.26,0.26,0.26,0.26,0.26,0.26,0.28,0.29,0.29,0.29,0.29,0.29,0.28,0.28,0.27,0.27,0.27,0.27,0.26,0.28,0.27,0.29,0.30,0.31,0.31,0.31,0.31,0.29,0.28,0.28,0.26,0.24,0.24,0.25,0.24,0.25,0.25,0.25,0.25,0.25,0.25,0.25,0.23,0.24,0.24,0.23,0.23,0.21,0.19,0.20,0.21,0.20,0.20,0.20,0.21,0.20,0.20,0.21,0.21,0.21,0.20,0.22,0.20,0.20,0.21,0.21,0.21,0.21,0.21,0.21,0.20,0.21,0.22,0.21,0.21,0.21,0.21,0.20,0.22,0.21,0.20,0.20,0.21,0.21,0.20,0.21,0.21,0.21,0.22,0.22,0.22,0.22,0.22,0.22,0.22,0.22,0.22,0.24,0.23,0.23,0.23,0.23,0.22,0.22,0.21,0.21,0.21,0.20,0.21,0.23,0.24,0.25,0.26,0.27,0.27,0.26,0.27,0.26,0.26,0.26,0.27,0.27,0.27,0.27,0.28,0.28,0.28,0.28,0.29,0.28,0.28,0.29,0.29,0.30,0.32,0.32,0.32,0.34,0.34,0.33,0.34,0.34,0.33,0.34,0.35,0.35,0.36,0.36,0.37,0.36,0.36,0.35,0.35,0.34,0.34,0.34,0.34,0.34,0.35,0.35,0.36,0.36,0.36,0.36,0.36,0.36,0.36,0.36,0.37,0.37,0.38,0.38,0.38,0.39,0.38,0.39,0.39,0.39,0.39,0.39,0.39,0.39,0.39,0.39,0.38,0.39,0.39,0.38,0.38,0.39,0.39,0.38,0.39,0.40,0.39,0.39,0.40,0.39,0.38,0.37,0.38,0.38,0.37,0.38,0.39,0.39,0.39,0.41,0.42,0.41,0.43,0.42,0.42,0.44,0.43,0.45,0.44,0.44,0.44,0.44,0.43,0.43,0.45,0.45,0.44,0.45,0.45,0.45,0.44,0.45,0.45,0.45,0.45,0.44,0.44,0.44,0.44,0.44,0.46,0.46,0.47,0.47,0.47,0.47,0.47,0.47,0.47,0.46,0.46,0.44,0.44,0.43,0.44,0.44,0.44,0.42,0.42,0.42,0.41,0.43,0.43,0.44,0.44,0.43,0.43,0.45,0.45,0.44,0.44,0.46,0.46,0.45,0.45,0.47,0.48,0.48,0.49,0.49,0.49,0.49,0.50,0.50,0.49,0.49,0.49,0.49,0.48,0.47,0.49,0.48,0.48,0.48,0.48,0.46,0.46,0.45,0.44,0.43,0.43,0.43,0.42,0.42,0.41,0.40,0.40,0.41,0.39,0.38,0.38,0.39,0.37,0.37,0.38,0.37,0.36,0.35,0.36,0.35,0.34,0.34,0.33,0.31,0.31,0.32,0.31,0.31,0.31,0.32,0.32,0.31,0.31,0.31,0.32,0.33,0.34,0.34,0.35,0.37,0.38,0.39,0.41,0.42,0.43,0.45,0.47,0.47,0.49,0.50,0.52,0.52,0.53,0.55,0.56,0.57,0.58,0.60,0.60,0.61,0.63,0.65,0.65,0.66,0.68,0.69,0.70,0.71,0.71,0.72,0.72,0.74,0.75,0.75,0.77,0.77,0.77,0.77,0.77,0.78,0.77,0.77,0.76,0.76,0.76,0.76,0.76,0.76,0.76,0.76,0.76,0.76,0.76,0.76,0.76,0.76,0.76,0.77,0.76,0.75,0.75,0.74,0.73,0.73,0.73,0.73,0.73,0.72,0.71,0.71,0.71,0.71,0.70,0.69,0.69,0.69,0.69,0.69,0.70,0.70,0.70,0.71,0.71,0.72,0.72,0.72,0.72,0.72,0.72,0.72,0.73,0.73,0.73,0.73,0.74,0.74,0.74,0.73,0.73,0.74,0.74,0.75,0.76,0.76,0.76,0.76,0.76,0.77,0.78,0.79,0.79,0.80,0.80,0.82,0.83,0.83,0.84,0.84,0.85,0.85,0.86,0.86,0.86,0.86,0.86,0.86,0.86,0.86,0.85,0.85,0.86,0.85,0.85,0.84,0.84,0.84,0.84,0.84,0.84,0.84,0.84,0.84,0.84,0.83,0.84,0.84,0.85,0.85,0.85,0.86,0.86,0.87,0.87,0.87,0.87,0.87,0.87,0.86,0.86,0.86,0.85,0.85,0.85,0.85,0.85,0.85,0.85,0.85,0.85,0.86,0.86,0.86,0.86,0.86,0.86,0.86,0.86,0.86,0.86,0.85,0.86,0.86,0.86,0.87,0.86,0.86,0.86,0.86,0.86,0.86,0.86,0.86,0.86,0.86,0.86,0.86,0.86,0.85,0.85,0.85,0.85,0.85,0.85,0.86,0.86,0.86,0.86,0.86,0.86,0.85,0.86,0.86,0.85,0.85,0.85,0.85,0.85,0.86,0.86,0.87,0.87,0.87,0.86,0.86,0.86,0.86,0.86,0.86,0.86,0.86,0.86,0.86,0.87,0.87,0.87,0.86,0.86,0.86,0.87,0.87,0.86,0.87,0.86,0.86,0.85,0.85,0.85,0.84,0.84,0.84,0.84,0.83,0.82,0.82,0.82,0.82,0.82,0.82,0.82,0.82,0.82,0.82,0.83,0.83,0.83,0.83,0.84,0.83,0.84,0.84,0.84,0.85,0.84,0.84,0.85,0.85,0.85,0.84,0.85,0.83,0.83,0.84,0.84,0.84,0.84,0.84,0.82,0.82,0.80,0.79,0.78,0.77,0.77,0.76,0.74,0.73,0.73,0.71,0.70,0.68,0.67,0.65,0.65,0.64,0.64,0.62,0.61,0.61,0.60,0.59,0.59,0.59,0.58,0.57,0.57,0.57,0.56,0.56,0.58,0.57,0.59,0.60,0.60,0.60,0.60,0.60,0.61,0.63,0.63,0.64,0.66,0.67,0.68,0.69,0.71,0.73,0.74,0.75,0.76,0.77,0.79,0.80,0.81,0.82,0.82,0.82,0.83,0.84,0.83,0.84,0.84,0.84,0.84,0.84,0.85,0.85,0.85,0.85,0.85,0.84,0.84,0.84,0.82,0.82,0.82,0.81,0.82,0.82,0.81,0.82,0.82,0.83,0.83,0.83,0.83,0.83,0.83,0.83,0.84,0.84,0.84,0.85,0.85,0.85,0.84,0.85,0.84,0.85,0.85,0.86,0.86,0.87,0.87,0.87,0.86,0.87,0.86,0.86,0.86,0.86,0.87,0.87,0.87,0.88,0.88,0.88,0.89,0.89,0.88,0.89,0.89,0.88,0.88,0.88,0.88,0.88,0.87,0.87,0.88,0.88,0.87,0.87,0.86,0.86,0.85,0.85,0.85,0.85,0.85,0.85,0.84,0.84,0.84,0.84,0.84,0.84,0.84,0.84,0.85,0.85,0.86,0.86,0.86,0.86,0.86,0.86,0.87,0.87,0.86,0.87,0.87,0.86,0.87,0.87,0.87,0.87,0.87,0.87,0.87,0.86,0.86,0.86,0.86,0.86,0.86,0.86,0.86,0.86,0.87,0.87,0.87,0.87,0.87,0.87,0.87,0.87,0.88,0.87,0.87,0.87,0.87,0.87,0.87,0.87,0.87,0.86,0.86,0.86,0.86,0.86,0.86,0.86,0.86,0.86,0.86,0.85,0.85,0.85,0.85,0.85,0.85,0.85,0.85,0.86,0.86,0.86,0.86,0.87,0.87,0.87,0.87,0.87,0.87,0.87,0.87,0.87,0.87,0.87
Q5BKX8	0.86,0.84,0.84,0.83,0.83,0.82,0.82,0.81,0.80,0.78,0.78,0.77,0.76,0.76,0.75,0.74,0.73,0.73,0.73,0.72,0.71,0.71,0.70,0.69,0.68,0.68,0.67,0.67,0.65,0.64,0.64,0.63,0.62,0.61,0.60,0.59,0.59,0.57,0.57,0.57,0.56,0.56,0.56,0.55,0.55,0.54,0.53,0.53,0.53,0.53,0.53,0.53,0.53,0.53,0.53,0.54,0.54,0.54,0.54,0.54,0.55,0.55,0.54,0.54,0.55,0.54,0.54,0.54,0.54,0.54,0.54,0.54,0.54,0.54,0.54,0.54,0.54,0.54,0.54,0.54,0.54,0.54,0.54,0.54,0.53,0.54,0.54,0.54,0.54,0.54,0.54,0.54,0.54,0.54,0.54,0.55,0.55,0.54,0.54,0.54,0.54,0.54,0.54,0.54,0.54,0.54,0.54,0.55,0.55,0.55,0.56,0.57,0.56,0.57,0.57,0.57,0.58,0.59,0.60,0.61,0.61,0.62,0.63,0.64,0.64,0.65,0.66,0.66,0.67,0.68,0.68,0.69,0.69,0.70,0.71,0.71,0.71,0.72,0.73,0.74,0.75,0.75,0.76,0.77,0.78,0.79,0.79,0.80,0.80,0.80,0.81,0.81,0.82,0.83,0.83,0.84,0.84,0.84,0.84,0.83,0.83,0.83,0.82,0.82,0.81,0.81,0.80,0.81,0.81,0.80,0.79,0.78,0.78,0.78,0.77,0.76,0.76,0.75,0.74,0.74,0.73,0.72,0.71,0.71,0.70,0.69,0.67,0.67,0.66,0.65,0.65,0.64,0.63,0.62,0.61,0.61,0.60,0.60,0.58,0.59,0.59,0.57,0.58,0.59,0.58,0.57,0.57,0.58,0.57,0.57,0.57,0.58,0.58,0.57,0.57,0.57,0.58,0.57,0.57,0.58,0.58,0.58,0.58,0.59,0.57,0.57,0.58,0.59,0.59,0.60,0.60,0.59,0.59,0.60,0.60,0.60,0.60,0.60,0.60,0.61,0.61,0.61,0.61,0.61,0.61,0.61,0.63,0.63,0.62,0.62,0.63,0.64,0.65,0.65,0.66,0.67,0.68,0.68,0.69,0.70,0.70,0.71,0.71,0.72,0.72,0.74,0.75,0.75,0.76,0.76,0.77,0.78,0.79,0.79,0.80,0.80,0.80,0.81,0.82,0.82,0.83,0.83,0.84,0.85,0.85,0.86,0.86,0.86,0.87,0.87,0.87,0.88,0.88,0.87,0.88,0.88,0.87,0.88,0.88,0.88,0.88,0.88,0.88,0.88,0.88,0.88,0.88,0.87,0.87,0.87,0.87,0.87,0.87,0.87,0.88,0.88,0.88,0.88,0.89,0.88,0.89,0.88,0.87,0.87,0.88,0.88,0.88,0.88,0.87,0.87,0.87,0.88,0.88,0.88,0.88,0.88,0.87,0.87,0.87,0.88,0.88,0.88,0.88,0.88,0.88,0.88,0.88,0.88,0.89,0.89,0.89,0.89,0.89,0.88,0.88,0.88,0.88,0.88,0.88,0.88,0.88,0.88,0.89,0.89
P42574	0.91,0.91,0.91,0.91,0.91,0.91,0.91,0.92,0.92,0.91,0.91,0.91,0.90,0.90,0.89,0.88,0.85,0.84,0.82,0.82,0.80,0.80,0.78,0.76,0.74,0.72,0.70,0.67,0.65,0.63,0.61,0.58,0.57,0.56,0.54,0.53,0.53,0.53,0.51,0.51,0.50,0.49,0.48,0.46,0.45,0.43,0.41,0.40,0.38,0.36,0.34,0.33,0.32,0.30,0.29,0.29,0.28,0.28,0.28,0.29,0.28,0.29,0.27,0.27,0.27,0.28,0.28,0.29,0.31,0.32,0.32,0.32,0.33,0.34,0.34,0.34,0.33,0.32,0.30,0.29,0.28,0.29,0.28,0.27,0.29,0.28,0.30,0.30,0.30,0.30,0.31,0.31,0.29,0.29,0.29,0.27,0.26,0.26,0.26,0.25,0.25,0.25,0.24,0.25,0.25,0.26,0.25,0.25,0.23,0.22,0.22,0.22,0.23,0.22,0.22,0.21,0.22,0.23,0.21,0.21,0.22,0.21,0.20,0.20,0.20,0.20,0.20,0.19,0.20,0.20,0.18,0.19,0.20,0.20,0.20,0.20,0.20,0.20,0.20,0.20,0.20,0.20,0.20,0.19,0.18,0.19,0.20,0.21,0.21,0.23,0.24,0.25,0.28,0.28,0.31,0.32,0.34,0.34,0.36,0.38,0.40,0.42,0.44,0.46,0.48,0.49,0.50,0.50,0.51,0.49,0.49,0.49,0.48,0.47,0.47,0.47,0.47,0.47,0.48,0.48,0.49,0.50,0.50,0.50,0.51,0.50,0.49,0.49,0.50,0.51,0.50,0.49,0.47,0.45,0.43,0.41,0.39,0.37,0.35,0.33,0.31,0.29,0.27,0.26,0.25,0.23,0.21,0.21,0.21,0.21,0.21,0.20,0.21,0.22,0.22,0.22,0.23,0.23,0.23,0.24,0.25,0.24,0.24,0.24,0.24,0.25,0.25,0.26,0.25,0.25,0.24,0.25,0.26,0.28,0.29,0.30,0.31,0.31,0.31,0.32,0.32,0.32,0.32,0.33,0.31,0.31,0.32,0.32,0.31,0.31,0.31,0.32,0.32,0.32,0.31,0.32,0.34,0.34,0.34,0.35,0.36,0.35,0.35,0.36,0.37,0.36,0.35,0.36,0.35,0.36,0.35,0.35,0.33,0.32,0.30,0.29,0.29
P0C221	0.86,0.86,0.86,0.86,0.86,0.86,0.86,0.86,0.86,0.86,0.87,0.87,0.86,0.87,0.87,0.87,0.87,0.86,0.85,0.85,0.84,0.82,0.81,0.81,0.79,0.78,0.77,0.77,0.75,0.74,0.73,0.72,0.71,0.70,0.70,0.68,0.68,0.67,0.67,0.68,0.67,0.68,0.67,0.67,0.66,0.66,0.65,0.64,0.63,0.62,0.60,0.59,0.58,0.58,0.56,0.55,0.54,0.52,0.52,0.52,0.52,0.51,0.52,0.53,0.52,0.53,0.53,0.53,0.52,0.53,0.53,0.53,0.54,0.54,0.54,0.54,0.55,0.55,0.54,0.54,0.53,0.53,0.52,0.52,0.51,0.51,0.51,0.51,0.51,0.52,0.52,0.52,0.51,0.51,0.52,0.53,0.53,0.53,0.54,0.55,0.54,0.54,0.55,0.54,0.54,0.55,0.55,0.55,0.55,0.55,0.55,0.55,0.55,0.55,0.54,0.55,0.54,0.55,0.54,0.54,0.54,0.54,0.54,0.54,0.54,0.54,0.54,0.53,0.54,0.54,0.54,0.54,0.55,0.55,0.55,0.54,0.54,0.55,0.55,0.56,0.55,0.55,0.55,0.55,0.56,0.55,0.56,0.56,0.56,0.56,0.55,0.55,0.55,0.56,0.56,0.56,0.57,0.56,0.56,0.56,0.56,0.55,0.56,0.56,0.55,0.55,0.56,0.56,0.56,0.56,0.56,0.55,0.55,0.55,0.55,0.55,0.55,0.55,0.55,0.54,0.54,0.53,0.53,0.53,0.53,0.53,0.53,0.52,0.52,0.52,0.51,0.52,0.52,0.52,0.53,0.53,0.53,0.52,0.53,0.53,0.53,0.53,0.53,0.53,0.53,0.54,0.53,0.53,0.53,0.54,0.53,0.53,0.54,0.54,0.54,0.54,0.54,0.54,0.54,0.54,0.54,0.54,0.54,0.55,0.56,0.56,0.55,0.56,0.56,0.56,0.56,0.56,0.56,0.56,0.56,0.55,0.56,0.56,0.56,0.57,0.57,0.57,0.57,0.57,0.57,0.57,0.57,0.57,0.58,0.57,0.57,0.57,0.58,0.58,0.58,0.58,0.58,0.59,0.59,0.59,0.59,0.59,0.59,0.58,0.58,0.58,0.58,0.58,0.58,0.58,0.58,0.58,0.57,0.58,0.59,0.58,0.58,0.58,0.58,0.58,0.58,0.58,0.58,0.58,0.58,0.58,0.58,0.58,0.58,0.59,0.59,0.58,0.58,0.58,0.58,0.58,0.58,0.58,0.59,0.59,0.59,0.60,0.60,0.60,0.61,0.61,0.61,0.61,0.62,0.62,0.63,0.64,0.64,0.64,0.65,0.65,0.64,0.65,0.65,0.65,0.64,0.65,0.64,0.65,0.65,0.65,0.65,0.66,0.65,0.65,0.65,0.64,0.65,0.65,0.65,0.65,0.65,0.65,0.66,0.65,0.65,0.65,0.65,0.65,0.65,0.64,0.64,0.64,0.64,0.63,0.64,0.64,0.62,0.62,0.62,0.60,0.60,0.61,0.61,0.61,0.61,0.61,0.60,0.61,0.61,0.60,0.61,0.61,0.60,0.60,0.60,0.60,0.60,0.60,0.59,0.59,0.59,0.58,0.58,0.58,0.58,0.57,0.57,0.58,0.57,0.57,0.58,0.57,0.57,0.57,0.57,0.56,0.55,0.55,0.55,0.56,0.56,0.56,0.56,0.55,0.55,0.55,0.54,0.55,0.55,0.54,0.55,0.55,0.54,0.54,0.54,0.54,0.54,0.54,0.54,0.54,0.54,0.54,0.55,0.55,0.55,0.55,0.54,0.54,0.54,0.54,0.54,0.53,0.54,0.54,0.54,0.54,0.55,0.55,0.55,0.55,0.55,0.55,0.54,0.55,0.55,0.55,0.55,0.56,0.56,0.56,0.55,0.56,0.55,0.55,0.55,0.55,0.55,0.55,0.55,0.55,0.54,0.55,0.54,0.54,0.54,0.54,0.54,0.55,0.55,0.55,0.55,0.55,0.55,0.54,0.54,0.54,0.54,0.53,0.53,0.54,0.53,0.53,0.53,0.53,0.54,0.54,0.54,0.53,0.52,0.52,0.52,0.52,0.51,0.50,0.51,0.51,0.51,0.52,0.52,0.52,0.52,0.52,0.52,0.52,0.53,0.53,0.53,0.53,0.53,0.53,0.52,0.52,0.53,0.53,0.53,0.53,0.53,0.54,0.54,0.54,0.54,0.54,0.54,0.55,0.55,0.56,0.56,0.55,0.56,0.56,0.57,0.57,0.57,0.57,0.57,0.58,0.58,0.58,0.58,0.59,0.60,0.60,0.61,0.61,0.62,0.61,0.61,0.62,0.61,0.62,0.62,0.62,0.62,0.62,0.62,0.62,0.62,0.62,0.63,0.63,0.63,0.63,0.63,0.63,0.63,0.62,0.62,0.62,0.62,0.62,0.61,0.61,0.61,0.61,0.62,0.62,0.62,0.62,0.62,0.61,0.60,0.60,0.60,0.59,0.59,0.58,0.58,0.58,0.57,0.56,0.56,0.56,0.56,0.57,0.56,0.56,0.56,0.56,0.56,0.55,0.55,0.55,0.54,0.54,0.54,0.54,0.54,0.54,0.54,0.55,0.55,0.55,0.55,0.55,0.55,0.54,0.54,0.54,0.54,0.55,0.55,0.54,0.54,0.54,0.55,0.54,0.55,0.55,0.55,0.55,0.55,0.55,0.55,0.55,0.55,0.55,0.54,0.54,0.55,0.55,0.55,0.55,0.55,0.55,0.55,0.55,0.55,0.55,0.55,0.56,0.55,0.56,0.56,0.55,0.56,0.56,0.55,0.55,0.54,0.54,0.54,0.54,0.55,0.54,0.55,0.55,0.55,0.55,0.55,0.55,0.55,0.55,0.55,0.55,0.55,0.55,0.56,0.57,0.57,0.57,0.56,0.56,0.56,0.56,0.56,0.56,0.56,0.57,0.56,0.56,0.56,0.56,0.56,0.56,0.56,0.56,0.55,0.56,0.56,0.57,0.56,0.56,0.56,0.55,0.56,0.56,0.56,0.56,0.56,0.56,0.56,0.56,0.56,0.56,0.55,0.55,0.56,0.55,0.55,0.55,0.54,0.55,0.55,0.55,0.55,0.55,0.55,0.55,0.54,0.54,0.55,0.55,0.55,0.54,0.54,0.54,0.54,0.54,0.54,0.54,0.55,0.55,0.55,0.56,0.57,0.58,0.59,0.60,0.60,0.61,0.62,0.62,0.63,0.64,0.65,0.66,0.66,0.66,0.68,0.68,0.69,0.70,0.70,0.71,0.71,0.72,0.72,0.73,0.74,0.75,0.76,0.76,0.78,0.78,0.79,0.80,0.81,0.82,0.83,0.84,0.84,0.85,0.85,0.86,0.86,0.86,0.86,0.85,0.85,0.85,0.84,0.85,0.85,0.85,0.85,0.85,0.85
Q8NAE3	0.75,0.75,0.73,0.73,0.74,0.72,0.71,0.71,0.71,0.71,0.70,0.71,0.70,0.71,0.72,0.71,0.70,0.69,0.68,0.67,0.66,0.64,0.63,0.62,0.60,0.58,0.59,0.57,0.57,0.57,0.56,0.55,0.55,0.54,0.52,0.51,0.50,0.49,0.47,0.47,0.46,0.45,0.44,0.44,0.43,0.43,0.44,0.45,0.44,0.45,0.46,0.46,0.47,0.47,0.47,0.46,0.47,0.47,0.48,0.49,0.49,0.51,0.51,0.52,0.53,0.54,0.54,0.54,0.55,0.56,0.54,0.55,0.56,0.57,0.57,0.57,0.58,0.59,0.59,0.59,0.59,0.60,0.60,0.61,0.62,0.63,0.63,0.63,0.63,0.63,0.63,0.63,0.63,0.63,0.64,0.63,0.63,0.64,0.64,0.65,0.65,0.66,0.66,0.66,0.66,0.67,0.67,0.68,0.69,0.68,0.67,0.69,0.68,0.69,0.69,0.70,0.72,0.72,0.73,0.75,0.77,0.78,0.79
P0DP25	0.48,0.48,0.49,0.50,0.51,0.50,0.49,0.47,0.47,0.45,0.46,0.45,0.44,0.43,0.43,0.42,0.41,0.41,0.42,0.43,0.43,0.43,0.44,0.42,0.41,0.42,0.43,0.42,0.40,0.40,0.41,0.40,0.39,0.40,0.40,0.39,0.38,0.40,0.40,0.40,0.41,0.42,0.41,0.39,0.38,0.37,0.38,0.37,0.37,0.37,0.37,0.36,0.36,0.37,0.38,0.38,0.39,0.40,0.41,0.40,0.39,0.38,0.38,0.38,0.39,0.38,0.37,0.38,0.37,0.37,0.38,0.38,0.37,0.38,0.38,0.37,0.39,0.40,0.39,0.38,0.36,0.36,0.36,0.36,0.36,0.36,0.36,0.36,0.36,0.36,0.37,0.38,0.39,0.40,0.41,0.42,0.41,0.41,0.41,0.42,0.42,0.41,0.41,0.41,0.40,0.39,0.40,0.42,0.40,0.40,0.41,0.41,0.42,0.42,0.43,0.43,0.41,0.40,0.40,0.41,0.40,0.40,0.40,0.41,0.40,0.41,0.42,0.43,0.44,0.45,0.46,0.46,0.46,0.45,0.44,0.44,0.43,0.44,0.43,0.43,0.41,0.41,0.43,0.42,0.41,0.42,0.44,0.42,0.40
O43497	0.90,0.90,0.90,0.90,0.90,0.90,0.90,0.90,0.90,0.90,0.90,0.90,0.90,0.90,0.90,0.90,0.90,0.90,0.90,0.90,0.90,0.89,0.90,0.89,0.90,0.90,0.90,0.89,0.89,0.89,0.88,0.87,0.85,0.85,0.84,0.82,0.81,0.80,0.79,0.77,0.76,0.76,0.76,0.74,0.73,0.70,0.70,0.68,0.68,0.67,0.65,0.64,0.63,0.61,0.59,0.59,0.57,0.55,0.55,0.54,0.53,0.52,0.51,0.50,0.49,0.48,0.45,0.44,0.43,0.41,0.39,0.39,0.39,0.38,0.37,0.36,0.36,0.36,0.35,0.34,0.35,0.35,0.33,0.33,0.34,0.33,0.35,0.35,0.35,0.35,0.34,0.36,0.36,0.35,0.36,0.37,0.36,0.36,0.37,0.36,0.35,0.35,0.35,0.34,0.33,0.33,0.32,0.32,0.32,0.32,0.32,0.32,0.32,0.32,0.32,0.32,0.31,0.31,0.31,0.31,0.30,0.32,0.32,0.33,0.33,0.32,0.32,0.31,0.31,0.31,0.31,0.30,0.28,0.28,0.29,0.27,0.27,0.28,0.27,0.26,0.26,0.26,0.25,0.25,0.26,0.26,0.25,0.26,0.26,0.27,0.27,0.29,0.31,0.31,0.32,0.33,0.35,0.36,0.36,0.37,0.37,0.37,0.36,0.35,0.34,0.32,0.32,0.32,0.32,0.31,0.30,0.29,0.29,0.30,0.30,0.31,0.31,0.31,0.31,0.31,0.31,0.31,0.31,0.31,0.32,0.31,0.31,0.31,0.31,0.32,0.31,0.30,0.29,0.27,0.27,0.27,0.26,0.24,0.24,0.24,0.23,0.23,0.22,0.23,0.23,0.22,0.22,0.22,0.22,0.22,0.22,0.22,0.22,0.22,0.22,0.20,0.19,0.20,0.19,0.18,0.17,0.18,0.17,0.18,0.19,0.21,0.20,0.22,0.22,0.21,0.22,0.24,0.24,0.25,0.26,0.26,0.26,0.26,0.26,0.26,0.26,0.29,0.29,0.29,0.29,0.30,0.31,0.31,0.30,0.30,0.30,0.30,0.30,0.33,0.34,0.34,0.36,0.37,0.37,0.37,0.38,0.39,0.41,0.42,0.41,0.40,0.39,0.39,0.38,0.38,0.40,0.39,0.39,0.40,0.38,0.40,0.40,0.39,0.40,0.41,0.41,0.41,0.41,0.41,0.42,0.43,0.45,0.45,0.46,0.48,0.50,0.51,0.52,0.52,0.49,0.47,0.47,0.46,0.46,0.46,0.47,0.47,0.47,0.45,0.44,0.44,0.45,0.46,0.45,0.45,0.44,0.43,0.41,0.40,0.38,0.38,0.36,0.34,0.35,0.34,0.34,0.33,0.32,0.31,0.30,0.30,0.27,0.26,0.24,0.23,0.21,0.19,0.18,0.18,0.18,0.17,0.17,0.18,0.17,0.17,0.17,0.16,0.15,0.14,0.14,0.13,0.13,0.11,0.11,0.12,0.12,0.13,0.13,0.12,0.12,0.13,0.14,0.14,0.14,0.13,0.14,0.13,0.13,0.13,0.13,0.13,0.13,0.13,0.13,0.14,0.14,0.14,0.14,0.14,0.14,0.14,0.14,0.14,0.14,0.14,0.14,0.15,0.16,0.17,0.18,0.19,0.20,0.21,0.21,0.22,0.21,0.22,0.23,0.23,0.24,0.26,0.27,0.27,0.29,0.29,0.30,0.31,0.33,0.34,0.35,0.37,0.39,0.41,0.43,0.44,0.45,0.47,0.49,0.50,0.51,0.51,0.53,0.54,0.55,0.56,0.56,0.57,0.57,0.57,0.57,0.57,0.57,0.57,0.57,0.58,0.58,0.57,0.58,0.58,0.58,0.59,0.58,0.58,0.58,0.58,0.60,0.60,0.60,0.60,0.61,0.61,0.62,0.62,0.61,0.61,0.62,0.63,0.62,0.63,0.64,0.65,0.66,0.66,0.67,0.68,0.69,0.71,0.72,0.72,0.73,0.74,0.75,0.75,0.75,0.75,0.75,0.76,0.77,0.77,0.77,0.77,0.77,0.77,0.78,0.78,0.78,0.77,0.78,0.78,0.78,0.78,0.76,0.75,0.75,0.74,0.74,0.74,0.75,0.74,0.74,0.74,0.74,0.74,0.73,0.72,0.70,0.69,0.68,0.68,0.68,0.67,0.68,0.68,0.69,0.70,0.71,0.70,0.70,0.70,0.70,0.71,0.71,0.71,0.71,0.72,0.72,0.73,0.74,0.73,0.74,0.74,0.74,0.75,0.76,0.76,0.77,0.78,0.77,0.77,0.77,0.77,0.76,0.77,0.76,0.77,0.78,0.80,0.80,0.82,0.82,0.82,0.82,0.82,0.83,0.83,0.83,0.83,0.84,0.85,0.85,0.85,0.86,0.86,0.86,0.86,0.85,0.86,0.86,0.85,0.86,0.86,0.85,0.85,0.84,0.84,0.84,0.83,0.82,0.83,0.83,0.83,0.83,0.83,0.83,0.84,0.84,0.83,0.83,0.83,0.83,0.82,0.82,0.82,0.81,0.81,0.81,0.80,0.80,0.81,0.80,0.80,0.80,0.80,0.80,0.80,0.79,0.79,0.79,0.79,0.79,0.80,0.79,0.80,0.79,0.79,0.79,0.78,0.79,0.79,0.79,0.78,0.78,0.76,0.76,0.75,0.75,0.74,0.73,0.74,0.74,0.74,0.74,0.74,0.75,0.75,0.75,0.75,0.76,0.76,0.75,0.75,0.75,0.75,0.75,0.75,0.76,0.76,0.76,0.76,0.76,0.76,0.74,0.74,0.73,0.74,0.72,0.72,0.72,0.72,0.73,0.73,0.74,0.74,0.75,0.76,0.76,0.77,0.77,0.78,0.78,0.78,0.78,0.78,0.78,0.79,0.79,0.79,0.79,0.78,0.78,0.78,0.78,0.79,0.78,0.78,0.78,0.78,0.78,0.78,0.77,0.77,0.76,0.76,0.76,0.76,0.77,0.79,0.79,0.79,0.80,0.79,0.79,0.79,0.80,0.80,0.80,0.80,0.79,0.80,0.79,0.78,0.78,0.77,0.76,0.75,0.74,0.72,0.71,0.70,0.69,0.68,0.67,0.67,0.66,0.64,0.64,0.62,0.62,0.63,0.61,0.60,0.60,0.60,0.59,0.59,0.58,0.56,0.54,0.54,0.52,0.50,0.48,0.48,0.46,0.44,0.42,0.41,0.40,0.39,0.37,0.38,0.37,0.37,0.37,0.38,0.38,0.37,0.38,0.39,0.38,0.38,0.38,0.38,0.36,0.36,0.37,0.36,0.35,0.34,0.33,0.32,0.32,0.32,0.31,0.31,0.32,0.31,0.31,0.32,0.32,0.31,0.32,0.32,0.32,0.33,0.33,0.33,0.33,0.35,0.34,0.36,0.35,0.35,0.35,0.33,0.31,0.31,0.31,0.30,0.29,0.30,0.30,0.28,0.29,0.30,0.29,0.29,0.30,0.31,0.31,0.33,0.34,0.36,0.37,0.37,0.38,0.39,0.39,0.40,0.40,0.40,0.40,0.39,0.39,0.38,0.37,0.37,0.37,0.36,0.34,0.34,0.33,0.33,0.35,0.35,0.34,0.35,0.37,0.36,0.37,0.38,0.37,0.37,0.38,0.39,0.37,0.38,0.39,0.39,0.38,0.38,0.36,0.35,0.34,0.33,0.32,0.31,0.31,0.31,0.30,0.30,0.29,0.29,0.29,0.29,0.28,0.29,0.28,0.28,0.28,0.29,0.28,0.27,0.28,0.27,0.26,0.27,0.28,0.28,0.28,0.29,0.29,0.30,0.32,0.31,0.31,0.31,0.31,0.29,0.28,0.28,0.28,0.28,0.28,0.28,0.27,0.27,0.27,0.26,0.26,0.25,0.25,0.25,0.25,0.25,0.25,0.25,0.25,0.25,0.25,0.25,0.25,0.25,0.25,0.23,0.23,0.23,0.21,0.22,0.20,0.20,0.20,0.19,0.20,0.18,0.17,0.17,0.17,0.16,0.17,0.17,0.17,0.17,0.16,0.17,0.16,0.16,0.16,0.16,0.15,0.16,0.16,0.16,0.16,0.17,0.16,0.16,0.16,0.16,0.16,0.16,0.17,0.17,0.18,0.18,0.19,0.20,0.21,0.22,0.23,0.24,0.24,0.24,0.24,0.23,0.24,0.25,0.25,0.26,0.26,0.27,0.28,0.30,0.32,0.33,0.35,0.37,0.39,0.41,0.43,0.44,0.46,0.48,0.50,0.52,0.53,0.56,0.57,0.59,0.60,0.61,0.63,0.65,0.64,0.64,0.65,0.66,0.67,0.68,0.69,0.69,0.69,0.70,0.71,0.72,0.73,0.73,0.74,0.75,0.76,0.77,0.78,0.78,0.78,0.78,0.77,0.76,0.74,0.74,0.72,0.71,0.71,0.71,0.70,0.70,0.69,0.69,0.69,0.69,0.69,0.69,0.70,0.70,0.70,0.71,0.73,0.73,0.73,0.73,0.74,0.74,0.74,0.74,0.73,0.72,0.71,0.71,0.70,0.70,0.69,0.69,0.69,0.69,0.70,0.70,0.71,0.72,0.73,0.74,0.74,0.76,0.77,0.78,0.78,0.78,0.78,0.78,0.78,0.78,0.78,0.79,0.79,0.79,0.79,0.80,0.80,0.80,0.80,0.80,0.79,0.79,0.79,0.80,0.79,0.80,0.80,0.82,0.83,0.84,0.84,0.85,0.85,0.85,0.85,0.86,0.85,0.85,0.84,0.84,0.84,0.84,0.84,0.84,0.84,0.84,0.85,0.86,0.86,0.86,0.86,0.85,0.85,0.85,0.84,0.85,0.84,0.84,0.84,0.83,0.83,0.82,0.82,0.81,0.81,0.81,0.81,0.80,0.79,0.79,0.79,0.79,0.79,0.78,0.77,0.77,0.75,0.75,0.74,0.75,0.75,0.74,0.75,0.75,0.74,0.73,0.73,0.73,0.73,0.72,0.72,0.73,0.73,0.72,0.73,0.73,0.73,0.73,0.74,0.73,0.73,0.73,0.73,0.73,0.73,0.73,0.74,0.73,0.74,0.75,0.75,0.74,0.74,0.75,0.75,0.77,0.77,0.78,0.79,0.80,0.80,0.80,0.80,0.80,0.80,0.80,0.80,0.81,0.81,0.79,0.80,0.80,0.80,0.79,0.79,0.79,0.78,0.78,0.79,0.78,0.78,0.79,0.79,0.80,0.80,0.81,0.81,0.81,0.82,0.82,0.82,0.82,0.83,0.83,0.82,0.81,0.79,0.80,0.78,0.77,0.76,0.75,0.74,0.72,0.71,0.70,0.69,0.69,0.68,0.67,0.68,0.67,0.67,0.65,0.65,0.65,0.64,0.64,0.63,0.62,0.60,0.59,0.58,0.57,0.56,0.55,0.54,0.54,0.52,0.52,0.52,0.50,0.49,0.48,0.46,0.45,0.46,0.46,0.45,0.44,0.45,0.44,0.44,0.43,0.44,0.43,0.43,0.42,0.41,0.40,0.40,0.39,0.39,0.38,0.37,0.37,0.36,0.35,0.34,0.33,0.33,0.33,0.33,0.33,0.33,0.33,0.34,0.34,0.34,0.35,0.34,0.33,0.34,0.33,0.33,0.33,0.34,0.33,0.32,0.32,0.32,0.32,0.32,0.31,0.32,0.32,0.32,0.32,0.32,0.32,0.32,0.32,0.33,0.31,0.31,0.31,0.31,0.30,0.30,0.31,0.33,0.33,0.34,0.35,0.36,0.34,0.34,0.33,0.32,0.31,0.32,0.31,0.31,0.31,0.30,0.29,0.29,0.29,0.28,0.28,0.29,0.28,0.27,0.28,0.28,0.27,0.27,0.28,0.28,0.28,0.29,0.30,0.30,0.32,0.34,0.34,0.36,0.38,0.38,0.39,0.39,0.38,0.37,0.36,0.36,0.35,0.36,0.36,0.36,0.35,0.35,0.34,0.33,0.33,0.33,0.32,0.32,0.32,0.32,0.32,0.32,0.33,0.34,0.34,0.34,0.34,0.34,0.34,0.34,0.34,0.33,0.32,0.32,0.32,0.30,0.29,0.29,0.27,0.26,0.27,0.26,0.26,0.26,0.26,0.26,0.27,0.27,0.26,0.26,0.26,0.26,0.26,0.26,0.26,0.26,0.26,0.26,0.26,0.26,0.26,0.26,0.25,0.24,0.23,0.23,0.23,0.22,0.22,0.23,0.24,0.25,0.26,0.26,0.27,0.27,0.27,0.26,0.26,0.28,0.27,0.26,0.27,0.28,0.28,0.30,0.30,0.29,0.28,0.28,0.29,0.28,0.28,0.28,0.28,0.28,0.28,0.29,0.29,0.30,0.30,0.30,0.30,0.30,0.30,0.30,0.30,0.29,0.29,0.29,0.29,0.28,0.27,0.26,0.25,0.23,0.23,0.22,0.21,0.21,0.19,0.19,0.19,0.18,0.16,0.15,0.14,0.14,0.14,0.15,0.15,0.14,0.15,0.16,0.16,0.17,0.18,0.19,0.20,0.20,0.19,0.19,0.19,0.19,0.19,0.20,0.20,0.20,0.21,0.22,0.21,0.21,0.21,0.21,0.22,0.22,0.22,0.22,0.22,0.22,0.23,0.23,0.23,0.23,0.24,0.24,0.23,0.23,0.23,0.23,0.23,0.24,0.25,0.24,0.24,0.25,0.25,0.25,0.25,0.25,0.26,0.27,0.27,0.28,0.30,0.31,0.31,0.33,0.35,0.35,0.35,0.37,0.38,0.39,0.40,0.41,0.42,0.43,0.44,0.45,0.47,0.48,0.49,0.50,0.52,0.53,0.55,0.57,0.58,0.59,0.60,0.61,0.61,0.62,0.63,0.64,0.64,0.64,0.64,0.64,0.64,0.63,0.63,0.62,0.63,0.63,0.63,0.63,0.62,0.61,0.60,0.59,0.58,0.57,0.56,0.56,0.55,0.55,0.55,0.54,0.54,0.53,0.53,0.51,0.51,0.50,0.48,0.47,0.45,0.44,0.43,0.41,0.40,0.39,0.37,0.36,0.35,0.34,0.33,0.33,0.34,0.34,0.35,0.35,0.37,0.36,0.35,0.34,0.34,0.34,0.33,0.34,0.35,0.34,0.34,0.35,0.34,0.33,0.33,0.32,0.31,0.32,0.31,0.30,0.30,0.31,0.30,0.30,0.31,0.31,0.30,0.30,0.30,0.31,0.33,0.34,0.33,0.33,0.35,0.35,0.36,0.35,0.34,0.34,0.33,0.31,0.31,0.31,0.30,0.29,0.30,0.30,0.29,0.29,0.30,0.29,0.28,0.29,0.29,0.29,0.29,0.30,0.30,0.30,0.32,0.34,0.34,0.35,0.37,0.37,0.38,0.39,0.40,0.40,0.39,0.37,0.37,0.37,0.37,0.36,0.36,0.35,0.34,0.34,0.33,0.32,0.33,0.33,0.32,0.32,0.33,0.32,0.32,0.33,0.33,0.32,0.33,0.33,0.32,0.33,0.34,0.33,0.32,0.33,0.32,0.31,0.30,0.30,0.30,0.28,0.28,0.27,0.26,0.25,0.26,0.26,0.25,0.25,0.25,0.25,0.24,0.24,0.24,0.24,0.23,0.23,0.24,0.23,0.23,0.24,0.24,0.23,0.23,0.24,0.23,0.24,0.25,0.26,0.26,0.28,0.28,0.27,0.27,0.27,0.25,0.24,0.25,0.26,0.24,0.24,0.24,0.23,0.23,0.24,0.24,0.24,0.24,0.24,0.23,0.23,0.23,0.23,0.22,0.22,0.22,0.22,0.22,0.23,0.23,0.23,0.22,0.22,0.22,0.22,0.20,0.20,0.19,0.18,0.16,0.15,0.15,0.16,0.17,0.20,0.22,0.23,0.24,0.25,0.25,0.25,0.26,0.28,0.28,0.27,0.26,0.27,0.26,0.26,0.27,0.27,0.27,0.27,0.28,0.29,0.29,0.30,0.30,0.30,0.29,0.30,0.29,0.29,0.30,0.30,0.30,0.30,0.30,0.30,0.31,0.31,0.30,0.29,0.28,0.27,0.26,0.25,0.25,0.24,0.24,0.24,0.25,0.25,0.25,0.25,0.27,0.28,0.28,0.29,0.30,0.31,0.32,0.33,0.35,0.35,0.36,0.38,0.39,0.41,0.43,0.45,0.47,0.49,0.51,0.52,0.55,0.56,0.58,0.60,0.62,0.63,0.65,0.66,0.68,0.70,0.71,0.72,0.73,0.74,0.75,0.76,0.76,0.77,0.78,0.79,0.80,0.80,0.81,0.81,0.82,0.82,0.83,0.83,0.84,0.85,0.85,0.85,0.85,0.85,0.85,0.84,0.84,0.82,0.82,0.81,0.81,0.81,0.81,0.81,0.80,0.80,0.79,0.79,0.78,0.77,0.77,0.76,0.75,0.74,0.74,0.73,0.73,0.73,0.72,0.71,0.70,0.70,0.70,0.70,0.70,0.70,0.71,0.71,0.72,0.71,0.71,0.72,0.72,0.72,0.72,0.72,0.72,0.73,0.74,0.75,0.76,0.76,0.76,0.76,0.77,0.78,0.78,0.79,0.79,0.80,0.81,0.81,0.81,0.82,0.83,0.83,0.83,0.84,0.85,0.85,0.86,0.87,0.87,0.87,0.87,0.87,0.86,0.87,0.87,0.87,0.86,0.86,0.85,0.83,0.82,0.82,0.81,0.80,0.79,0.79,0.79,0.79,0.78,0.78,0.77,0.77,0.76,0.76,0.75,0.75,0.74,0.73,0.73,0.73,0.73,0.72,0.72,0.72,0.72,0.71,0.71,0.71,0.70,0.71,0.71,0.71,0.70,0.70,0.70,0.70,0.70,0.70,0.70,0.71,0.71,0.72,0.71,0.71,0.71,0.72,0.71,0.71,0.72,0.73,0.73,0.72,0.73,0.74,0.74,0.73,0.74,0.74,0.75,0.75,0.76,0.76,0.76,0.76,0.77,0.77,0.77,0.78,0.78,0.78,0.77,0.77,0.77,0.78,0.78,0.77,0.77,0.77,0.76,0.76,0.76,0.78,0.79,0.80,0.81,0.81,0.81,0.81,0.82,0.82,0.82,0.81,0.82,0.81,0.81,0.81,0.82,0.82,0.82,0.82,0.82,0.81,0.81,0.81,0.81,0.81,0.80,0.81,0.80,0.80,0.80,0.81,0.80,0.81,0.81,0.81,0.82,0.82,0.82,0.81,0.81,0.81,0.81,0.80,0.79,0.80,0.81,0.81,0.81,0.80,0.79,0.79,0.79,0.79,0.79,0.79,0.79,0.79,0.79,0.79,0.79,0.79,0.79,0.79,0.80,0.80,0.80,0.80,0.80,0.80,0.79,0.79,0.79,0.79,0.79,0.79,0.79,0.79,0.80,0.80,0.81,0.81,0.81,0.81,0.81,0.82,0.81,0.81,0.80,0.80,0.81,0.82,0.82,0.82,0.82,0.82,0.82,0.83,0.83,0.83,0.84,0.83,0.84,0.84,0.84,0.83,0.83,0.83,0.82,0.82,0.82,0.83,0.83,0.83,0.83,0.84,0.84,0.84,0.84,0.84,0.84,0.84,0.84,0.84,0.85,0.85,0.84,0.84,0.83,0.82,0.82,0.82,0.82,0.82,0.82,0.81,0.82,0.82,0.82,0.81,0.81,0.81,0.81,0.81,0.81,0.81,0.81,0.81,0.82,0.82,0.83,0.83,0.84,0.84,0.84,0.84,0.84,0.84,0.84,0.83,0.83,0.82,0.82,0.82,0.83,0.83,0.83,0.83,0.84,0.84,0.86,0.86,0.86,0.87,0.87,0.87,0.88,0.88,0.88,0.88,0.88,0.88,0.88,0.87,0.87,0.87,0.87,0.87,0.87,0.86,0.86,0.85,0.86,0.85,0.85,0.85,0.85,0.85,0.85,0.84,0.85,0.85,0.85,0.85,0.86,0.85,0.85,0.85,0.86,0.86,0.86,0.86,0.86,0.85,0.85,0.85,0.85,0.85,0.85,0.86,0.86,0.86,0.86,0.86,0.87,0.87,0.87,0.87,0.88,0.88,0.88,0.88,0.88,0.88,0.88,0.88,0.88,0.89,0.89,0.88,0.89,0.89,0.89,0.89,0.89,0.89,0.88,0.88,0.87,0.85,0.84,0.83,0.82,0.80,0.79,0.78,0.78,0.77,0.77,0.76,0.76,0.76,0.75,0.75,0.75,0.75,0.75,0.75,0.75,0.75,0.75,0.75,0.75,0.75,0.75,0.75,0.75,0.74,0.74,0.73,0.73,0.72,0.72,0.72,0.73,0.72,0.72,0.73,0.73,0.74,0.76,0.76,0.76,0.76,0.77,0.79,0.79,0.79,0.79,0.80,0.80,0.80,0.80,0.80,0.81,0.80,0.80,0.79,0.79,0.79,0.79,0.79,0.79,0.79,0.78,0.78
Q8N8Q1	0.60,0.60,0.58,0.57,0.56,0.55,0.53,0.53,0.52,0.51,0.49,0.49,0.48,0.47,0.47,0.47,0.46,0.44,0.45,0.44,0.43,0.42,0.41,0.39,0.37,0.37,0.37,0.38,0.39,0.39,0.38,0.37,0.36,0.35,0.33,0.33,0.32,0.30,0.29,0.28,0.28,0.26,0.25,0.25,0.24,0.24,0.23,0.23,0.23,0.22,0.22,0.22,0.21,0.21,0.21,0.21,0.20,0.20,0.21,0.21,0.21,0.22,0.24,0.24,0.25,0.26,0.27,0.26,0.25,0.24,0.25,0.25,0.25,0.25,0.26,0.26,0.26,0.27,0.28,0.27,0.28,0.29,0.29,0.29,0.30,0.31,0.30,0.31,0.32,0.32,0.32,0.33,0.34,0.34,0.35,0.36,0.37,0.38,0.40,0.41,0.41,0.41,0.40,0.40,0.39,0.40,0.39,0.38,0.38,0.38,0.38,0.37,0.37,0.37,0.37,0.37,0.37,0.37,0.37,0.37,0.37,0.37,0.37,0.38,0.38,0.38,0.39,0.40,0.40,0.42,0.43,0.45,0.46,0.45,0.47,0.47,0.48,0.47,0.46,0.44,0.45,0.44,0.44,0.44,0.44,0.43,0.42,0.42,0.43,0.42,0.42,0.43,0.42,0.41,0.42,0.42,0.40,0.40,0.41,0.40,0.40,0.40,0.40,0.39,0.37,0.39,0.38,0.38,0.38,0.37,0.35,0.35,0.34,0.32,0.33,0.33,0.33,0.32,0.31,0.32,0.33,0.32,0.31,0.31,0.31,0.30,0.30,0.30,0.30,0.28,0.29,0.29,0.28,0.29,0.30,0.29,0.29,0.30,0.30,0.30,0.30,0.31,0.33,0.34,0.35,0.37,0.38,0.39,0.39,0.40,0.41,0.41,0.40,0.40,0.41,0.40,0.40,0.39,0.39,0.40,0.39,0.38,0.39,0.40,0.40,0.40,0.42,0.42,0.43
Q96MI9	0.54,0.53,0.55,0.54,0.52,0.51,0.51,0.50,0.48,0.49,0.48,0.47,0.46,0.47,0.47,0.45,0.46,0.46,0.47,0.47,0.47,0.47,0.46,0.44,0.42,0.41,0.40,0.40,0.40,0.40,0.40,0.39,0.38,0.39,0.38,0.37,0.37,0.36,0.35,0.34,0.32,0.31,0.31,0.29,0.29,0.30,0.32,0.33,0.33,0.34,0.33,0.33,0.33,0.33,0.31,0.31,0.31,0.30,0.29,0.27,0.27,0.25,0.24,0.23,0.23,0.23,0.23,0.23,0.24,0.24,0.23,0.23,0.24,0.24,0.24,0.24,0.26,0.27,0.27,0.27,0.27,0.28,0.28,0.27,0.27,0.27,0.26,0.24,0.23,0.24,0.23,0.24,0.24,0.25,0.26,0.27,0.26,0.26,0.26,0.25,0.25,0.25,0.26,0.25,0.25,0.25,0.24,0.23,0.23,0.22,0.22,0.22,0.23,0.22,0.22,0.22,0.22,0.20,0.19,0.19,0.20,0.20,0.19,0.19,0.20,0.20,0.19,0.19,0.21,0.20,0.18,0.19,0.20,0.19,0.19,0.19,0.20,0.21,0.21,0.23,0.23,0.23,0.24,0.23,0.23,0.23,0.23,0.23,0.23,0.23,0.22,0.21,0.21,0.21,0.21,0.21,0.22,0.21,0.21,0.22,0.22,0.21,0.21,0.23,0.24,0.24,0.24,0.24,0.26,0.25,0.25,0.25,0.25,0.23,0.22,0.22,0.22,0.20,0.20,0.21,0.20,0.20,0.22,0.23,0.23,0.25,0.25,0.25,0.26,0.26,0.26,0.27,0.27,0.27,0.25,0.26,0.25,0.24,0.25,0.25,0.24,0.24,0.25,0.24,0.23,0.23,0.22,0.22,0.24,0.23,0.21,0.22,0.24,0.24,0.25,0.25,0.24,0.24,0.25,0.24,0.23,0.23,0.23,0.21,0.20,0.22,0.21,0.20,0.22,0.22,0.24,0.25,0.24,0.25,0.26,0.26,0.26,0.27,0.27,0.26,0.26,0.27,0.27,0.26,0.27,0.27,0.26,0.26,0.27,0.27,0.27,0.28,0.28,0.27,0.27,0.27,0.28,0.28,0.28,0.28,0.29,0.29,0.29,0.29,0.31,0.31,0.30,0.32,0.34,0.34,0.35,0.35,0.36,0.38,0.39,0.40,0.42,0.44,0.45,0.47,0.49,0.51,0.51,0.53,0.54,0.55,0.55,0.57,0.59,0.60,0.60,0.61,0.61,0.63,0.64,0.65,0.65,0.66,0.68,0.69,0.71,0.72,0.74,0.74,0.75,0.75,0.74,0.73,0.72,0.70,0.69,0.68,0.68,0.66,0.65,0.64,0.64,0.63,0.63,0.62,0.60,0.58,0.58,0.58,0.58,0.58,0.56,0.56,0.56,0.53,0.53,0.52,0.51,0.49,0.48,0.47,0.45,0.45,0.44,0.42,0.40,0.40,0.40,0.39,0.39,0.39,0.40,0.41,0.43,0.44,0.46,0.47,0.48,0.49,0.51,0.52,0.53,0.53,0.54,0.54,0.55,0.56,0.58,0.58,0.59,0.59,0.59,0.61,0.62,0.63,0.66,0.67,0.68,0.70,0.72,0.74,0.77,0.78,0.79,0.81,0.82,0.85,0.85,0.85,0.87,0.88,0.88,0.89,0.90,0.90,0.90,0.89,0.89,0.87,0.85,0.83,0.82,0.82,0.80,0.79,0.78,0.78,0.78,0.79,0.79,0.79,0.79,0.80,0.80,0.80,0.80,0.80,0.80,0.80,0.79,0.79,0.79,0.78,0.78,0.78,0.78,0.78,0.77,0.77,0.78,0.78,0.77,0.77,0.76,0.76,0.76,0.77,0.77,0.78,0.80,0.81,0.83,0.85,0.85,0.87,0.88,0.89,0.90,0.90,0.89,0.89,0.89,0.88,0.88,0.87,0.85,0.84,0.82,0.81,0.81,0.80,0.81,0.80,0.81,0.80,0.80,0.80,0.80,0.79,0.79,0.78,0.77,0.77,0.76,0.76,0.74,0.73,0.72,0.70,0.68,0.67,0.66,0.64,0.62,0.62,0.61,0.59,0.58,0.57,0.57,0.55,0.55,0.53,0.52,0.51,0.51,0.52,0.51,0.50,0.50,0.48,0.47,0.45,0.45,0.45,0.43,0.42,0.41,0.39,0.38,0.38,0.37,0.38,0.37,0.36,0.34,0.34,0.33,0.32,0.31,0.31,0.30,0.29,0.29,0.30,0.29,0.30,0.31,0.31,0.30,0.29,0.29,0.28,0.29,0.30,0.31,0.33,0.32,0.32,0.33,0.33,0.33,0.33,0.33,0.31,0.30,0.30,0.28,0.29,0.28,0.29,0.27,0.28,0.27,0.29,0.30,0.30,0.31,0.33,0.33,0.34,0.34,0.34,0.34,0.33,0.33,0.34,0.33,0.34,0.35,0.35,0.36,0.37,0.39,0.39,0.38,0.39,0.37,0.36,0.37,0.36,0.36,0.36,0.36,0.36,0.36,0.36,0.35,0.35,0.35,0.34,0.34,0.33,0.33,0.31,0.29,0.28,0.29,0.29,0.27,0.26,0.26,0.26,0.25,0.25,0.25,0.24,0.23,0.21,0.20,0.18,0.18,0.17,0.16,0.15,0.13,0.12,0.10,0.10,0.10,0.09,0.09,0.09,0.09,0.08,0.09,0.10,0.11,0.12,0.13,0.13,0.13,0.13,0.13,0.13,0.13,0.13,0.12,0.11,0.12,0.13,0.14,0.14,0.14,0.14,0.14,0.15,0.15,0.15,0.16,0.15,0.14,0.14,0.13,0.13,0.13,0.13,0.14,0.14,0.14,0.15,0.15,0.17,0.17,0.17,0.17,0.17,0.16,0.15,0.15,0.14,0.15,0.15,0.15,0.15,0.15,0.16,0.16,0.17,0.16,0.16,0.15,0.15,0.16,0.18,0.19,0.19,0.20,0.22,0.23,0.25,0.25,0.26,0.27,0.27,0.27,0.27,0.27,0.26,0.26,0.26,0.24,0.25,0.24,0.25,0.25,0.26,0.26,0.26,0.26,0.26,0.25,0.24,0.24,0.24,0.24,0.24,0.23,0.23,0.23,0.22,0.22,0.22,0.21,0.20,0.18,0.17,0.17,0.15,0.14,0.12,0.11,0.13,0.13,0.12,0.13,0.14,0.16,0.17,0.17,0.17,0.18,0.18,0.18,0.18,0.18,0.17,0.16,0.16,0.17,0.17,0.17,0.18,0.18,0.19,0.19,0.19,0.19,0.19,0.19,0.19,0.19,0.19,0.19,0.19,0.21,0.22,0.23,0.24,0.25,0.27,0.27,0.26,0.26,0.26,0.26,0.25,0.25,0.24,0.23,0.23,0.23,0.23,0.23,0.22,0.22,0.21,0.21,0.20,0.19,0.19,0.19,0.18,0.17,0.17,0.16,0.16,0.16,0.16,0.17,0.17,0.17,0.17,0.17,0.17,0.17,0.15,0.14,0.15,0.14,0.13,0.11,0.11,0.12,0.10,0.09,0.09,0.09,0.08,0.08,0.07,0.07,0.07,0.07,0.07,0.07,0.07,0.07,0.07,0.07,0.07,0.07,0.07,0.07,0.07,0.07,0.07,0.07,0.08,0.08,0.08,0.07,0.08,0.08,0.09,0.09,0.09,0.09,0.09,0.08,0.08,0.08,0.10,0.10,0.10,0.11,0.12,0.13,0.12,0.12,0.12,0.12,0.12,0.13,0.13,0.13,0.13,0.13,0.13,0.13,0.13,0.13,0.14,0.15,0.16,0.18,0.18,0.19,0.19,0.19,0.19,0.19,0.19,0.19,0.18,0.17,0.17,0.17,0.18,0.19,0.19,0.20,0.19,0.17,0.17,0.16,0.16,0.14,0.13,0.13,0.13,0.14,0.14,0.14,0.14,0.16,0.17,0.17,0.19,0.20,0.22,0.23,0.24,0.24,0.25,0.27,0.25,0.27,0.26,0.28,0.28,0.29,0.29,0.30,0.30,0.30,0.30,0.31,0.31,0.31,0.30,0.30,0.30,0.30,0.30,0.30,0.31,0.30,0.31,0.33,0.33,0.33,0.33,0.33,0.33,0.33,0.32,0.32,0.32,0.32,0.31,0.29,0.28,0.27,0.26,0.24,0.22,0.21,0.19,0.19,0.18,0.17,0.17,0.17,0.17,0.17,0.17,0.17,0.16,0.16,0.16,0.15,0.14,0.13,0.13,0.13,0.13,0.14,0.15,0.15,0.14,0.14,0.15,0.16,0.16,0.17,0.18,0.19,0.19,0.20,0.21,0.22,0.24,0.26,0.28,0.31,0.32,0.34,0.36,0.38,0.40,0.41,0.42,0.41,0.41,0.41,0.40,0.40,0.40,0.40,0.41,0.41,0.41,0.42,0.42,0.42,0.42,0.42,0.42,0.41,0.40,0.39,0.39,0.38,0.36,0.36,0.35,0.34,0.32,0.32,0.31,0.31,0.32,0.30,0.29,0.28,0.27,0.25,0.24,0.23,0.22,0.20,0.19,0.19,0.19,0.20,0.21,0.22,0.22,0.22,0.24,0.24,0.24,0.26,0.27,0.27,0.28,0.29,0.31,0.31,0.33,0.35,0.36,0.39,0.41,0.42,0.43,0.45,0.45,0.46,0.45,0.45,0.43,0.43,0.43,0.42,0.42,0.42,0.42,0.42,0.42,0.42,0.42,0.43,0.43,0.43,0.44,0.44,0.45,0.46,0.47,0.48,0.48,0.50,0.51,0.52,0.54,0.55,0.55,0.54,0.55,0.54,0.53,0.53,0.52,0.51,0.51,0.51,0.50,0.51,0.52,0.52,0.54,0.55,0.54,0.55,0.58
Q6NUI1	0.91,0.90,0.89,0.90,0.90,0.90,0.90,0.90,0.90,0.90,0.90,0.90,0.89,0.89,0.89,0.89,0.89,0.89,0.89,0.89,0.89,0.88,0.88,0.88,0.87,0.87,0.86,0.86,0.86,0.85,0.84,0.84,0.84,0.82,0.82,0.82,0.81,0.81,0.80,0.81,0.82,0.82,0.82,0.83,0.82,0.82,0.82,0.81,0.81,0.81,0.81,0.81,0.81,0.81,0.80,0.79,0.79,0.78,0.77,0.76,0.74,0.73,0.74,0.72,0.71,0.70,0.69,0.69,0.69,0.69,0.69,0.69,0.68,0.68,0.67,0.66,0.65,0.65,0.63,0.62,0.61,0.60,0.59,0.59,0.59,0.60,0.59,0.59,0.59,0.59,0.58,0.58,0.58,0.58,0.58,0.58,0.59,0.59,0.60,0.59,0.61,0.62,0.63,0.64,0.66,0.67,0.67,0.69,0.70,0.70,0.71,0.71,0.72,0.73,0.74,0.75,0.77,0.78,0.78,0.80,0.81,0.82,0.83,0.83,0.83,0.83,0.84,0.84,0.85,0.84,0.84,0.85,0.85,0.85,0.84,0.84,0.84,0.84,0.83,0.83,0.83,0.83,0.83,0.83,0.82,0.82,0.82,0.82,0.82,0.82,0.82,0.81,0.82,0.81,0.82,0.81,0.82,0.82,0.82,0.82,0.82,0.82,0.82,0.82,0.83,0.82,0.82,0.82,0.82,0.81,0.82,0.82,0.82,0.81,0.81,0.82,0.82,0.82,0.82,0.82,0.82,0.83,0.82,0.81,0.81,0.81,0.80,0.80,0.80,0.80,0.81,0.80,0.80,0.80,0.81,0.80,0.80,0.80,0.79,0.79,0.79,0.79,0.79,0.78,0.78,0.78,0.77,0.77,0.77,0.77,0.77,0.77,0.76,0.76,0.76,0.76,0.77,0.77,0.77,0.77,0.78
A6NJW9	0.61,0.58,0.57,0.55,0.56,0.55,0.55,0.54,0.54,0.53,0.52,0.51,0.50,0.51,0.51,0.51,0.50,0.50,0.48,0.47,0.46,0.45,0.43,0.42,0.41,0.42,0.40,0.40,0.41,0.41,0.40,0.40,0.38,0.37,0.36,0.35,0.33,0.32,0.33,0.32,0.34,0.34,0.37,0.38,0.38,0.38,0.38,0.37,0.37,0.36,0.35,0.35,0.35,0.35,0.34,0.35,0.35,0.36,0.36,0.36,0.37,0.37,0.39,0.41,0.40,0.40,0.40,0.42,0.41,0.39,0.39,0.38,0.39,0.40,0.41,0.42,0.43,0.44,0.43,0.41,0.40,0.38,0.37,0.35,0.35,0.34,0.34,0.34,0.35,0.35,0.35,0.36,0.36,0.35,0.35,0.34,0.32,0.30,0.31,0.31,0.32,0.34,0.35,0.34,0.33,0.33,0.32,0.32,0.30,0.30,0.31,0.30,0.31,0.29,0.29,0.29,0.29,0.29,0.30,0.32,0.34,0.36,0.38,0.40,0.41,0.42,0.45,0.46,0.47,0.48,0.50,0.51,0.53,0.55,0.57,0.59,0.61,0.63,0.65,0.66,0.68,0.67,0.68,0.68,0.69,0.70,0.71,0.73,0.73,0.75,0.76,0.76,0.77,0.78,0.79,0.80,0.79,0.78,0.79,0.78,0.77,0.76,0.76,0.75,0.74,0.73,0.72,0.71,0.70,0.69,0.68,0.67,0.66,0.66,0.65,0.65,0.64,0.64,0.64,0.62,0.62,0.60,0.60,0.59,0.58,0.58,0.57,0.57,0.57,0.58,0.58,0.58,0.58,0.58,0.58,0.58,0.58,0.59,0.59,0.60,0.60,0.61,0.61,0.61,0.61,0.61,0.62,0.62,0.63,0.64
Q6P1X6	0.85,0.83,0.84,0.81,0.81,0.81,0.81,0.79,0.78,0.76,0.74,0.73,0.71,0.69,0.69,0.69,0.68,0.68,0.69,0.67,0.67,0.65,0.63,0.61,0.58,0.56,0.55,0.53,0.51,0.50,0.48,0.46,0.44,0.42,0.41,0.39,0.37,0.35,0.36,0.36,0.34,0.34,0.35,0.34,0.35,0.33,0.32,0.31,0.32,0.32,0.34,0.34,0.33,0.33,0.33,0.32,0.31,0.31,0.30,0.28,0.29,0.28,0.28,0.30,0.31,0.33,0.33,0.34,0.34,0.35,0.35,0.35,0.36,0.36,0.36,0.36,0.36,0.36,0.37,0.37,0.36,0.36,0.35,0.34,0.32,0.31,0.32,0.32,0.32,0.30,0.29,0.27,0.26,0.26,0.26,0.27,0.27,0.28,0.28,0.28,0.31,0.32,0.32,0.34,0.32,0.32,0.30,0.29,0.29,0.28,0.27,0.27,0.27,0.28,0.29,0.29,0.29,0.28,0.30,0.28,0.27,0.27,0.27,0.27,0.27,0.27,0.27,0.27,0.27,0.28,0.29,0.31,0.32,0.32,0.32,0.32,0.31,0.30,0.30,0.31,0.31,0.28,0.27,0.26,0.24,0.24,0.23,0.23,0.24,0.25,0.26,0.25,0.25,0.26,0.26,0.25,0.26,0.28,0.28,0.27,0.27,0.27,0.28,0.30,0.31,0.32,0.34,0.35,0.35,0.34,0.33,0.33,0.31,0.32,0.32,0.34,0.36,0.38,0.39,0.39,0.38,0.37,0.38,0.38,0.39,0.39,0.40,0.41,0.42,0.41,0.41,0.42,0.43,0.45,0.45,0.46,0.47,0.47,0.46,0.47,0.48,0.49,0.48,0.49,0.48,0.46,0.46,0.45,0.44,0.45,0.46,0.47,0.48,0.50,0.49,0.51
P14209	0.60,0.61,0.63,0.63,0.64,0.64,0.65,0.64,0.64,0.66,0.66,0.66,0.66,0.67,0.67,0.68,0.69,0.69,0.70,0.70,0.71,0.70,0.70,0.70,0.71,0.72,0.73,0.74,0.75,0.75,0.76,0.77,0.78,0.79,0.79,0.79,0.81,0.81,0.81,0.81,0.82,0.82,0.82,0.82,0.82,0.83,0.83,0.84,0.84,0.85,0.85,0.86,0.86,0.87,0.87,0.87,0.87,0.87,0.87,0.86,0.86,0.86,0.86,0.86,0.86,0.86,0.86,0.85,0.85,0.85,0.85,0.85,0.84,0.83,0.82,0.82,0.83,0.82,0.83,0.84,0.84,0.83,0.84,0.84,0.85,0.84,0.84,0.84,0.84,0.84,0.84,0.84,0.84,0.84,0.84,0.84,0.84,0.84,0.84,0.84,0.84,0.84,0.83,0.83,0.83,0.82,0.81,0.80,0.80,0.79,0.79,0.78,0.77,0.77,0.77,0.77,0.76,0.75,0.75,0.74,0.72,0.71,0.71,0.71,0.70,0.69,0.67,0.67,0.66,0.65,0.65,0.65,0.65,0.64,0.65,0.64,0.64,0.63,0.63,0.63,0.63,0.63,0.63,0.64,0.64,0.64,0.64,0.65,0.65,0.66,0.67,0.67,0.69,0.69,0.70,0.71,0.71,0.71,0.73,0.74,0.75,0.75,0.76,0.77,0.78,0.78,0.79,0.80,0.81,0.81,0.81,0.81,0.81,0.81,0.81,0.81,0.81,0.80,0.81,0.82,0.81,0.81,0.81,0.80,0.80
Q9H7B7	0.67,0.67,0.67,0.69,0.70,0.70,0.70,0.71,0.72,0.72,0.72,0.73,0.73,0.73,0.73,0.72,0.72,0.72,0.71,0.71,0.70,0.69,0.69,0.68,0.67,0.68,0.68,0.69,0.68,0.68,0.69,0.68,0.68,0.68,0.68,0.66,0.67,0.66,0.65,0.65,0.64,0.64,0.64,0.65,0.64,0.64,0.64,0.63,0.64,0.63,0.62,0.62,0.62,0.61,0.60,0.60,0.60,0.60,0.60,0.60,0.60,0.61,0.61,0.62,0.61,0.62,0.62,0.63,0.62,0.63,0.64,0.64,0.64,0.64,0.64,0.64,0.64,0.64,0.64,0.63,0.64,0.64,0.65,0.65,0.64,0.64,0.64,0.65,0.64,0.64,0.64,0.63,0.63,0.63,0.64,0.65,0.64,0.65,0.66,0.66,0.66,0.67,0.67,0.68,0.68,0.69,0.69,0.69,0.69,0.70,0.70,0.69,0.70,0.70,0.70,0.70,0.71,0.72,0.73,0.73,0.75,0.73
P30203	0.86,0.85,0.86,0.86,0.87,0.87,0.87,0.87,0.87,0.88,0.88,0.87,0.87,0.88,0.88,0.88,0.87,0.86,0.87,0.87,0.86,0.86,0.84,0.84,0.82,0.81,0.79,0.77,0.77,0.76,0.75,0.73,0.73,0.71,0.69,0.67,0.65,0.63,0.61,0.59,0.58,0.56,0.56,0.56,0.55,0.53,0.52,0.50,0.48,0.46,0.43,0.42,0.42,0.40,0.38,0.38,0.37,0.36,0.34,0.32,0.30,0.28,0.26,0.27,0.27,0.28,0.28,0.28,0.29,0.27,0.27,0.28,0.28,0.28,0.28,0.29,0.30,0.31,0.32,0.34,0.36,0.37,0.39,0.38,0.38,0.39,0.41,0.42,0.44,0.46,0.47,0.49,0.50,0.51,0.53,0.54,0.53,0.55,0.56,0.58,0.60,0.61,0.61,0.61,0.60,0.59,0.59,0.58,0.58,0.59,0.59,0.59,0.59,0.58,0.59,0.59,0.58,0.59,0.58,0.58,0.57,0.57,0.56,0.54,0.54,0.53,0.53,0.51,0.51,0.49,0.47,0.47,0.44,0.43,0.40,0.39,0.38,0.37,0.35,0.34,0.32,0.31,0.30,0.30,0.31,0.32,0.34,0.35,0.35,0.36,0.34,0.34,0.33,0.32,0.31,0.30,0.29,0.29,0.29,0.30,0.31,0.30,0.29,0.28,0.27,0.26,0.24,0.23,0.22,0.21,0.21,0.22,0.22,0.22,0.22,0.22,0.22,0.21,0.21,0.21,0.21,0.22,0.23,0.23,0.23,0.23,0.23,0.21,0.21,0.19,0.19,0.20,0.20,0.22,0.23,0.23,0.24,0.25,0.25,0.26,0.26,0.25,0.24,0.25,0.25,0.25,0.26,0.26,0.27,0.27,0.28,0.28,0.29,0.28,0.29,0.30,0.29,0.29,0.31,0.31,0.31,0.32,0.32,0.32,0.32,0.33,0.35,0.35,0.35,0.35,0.36,0.37,0.35,0.35,0.34,0.33,0.33,0.31,0.30,0.30,0.29,0.27,0.27,0.27,0.27,0.28,0.28,0.28,0.30,0.29,0.30,0.28,0.30,0.29,0.29,0.28,0.27,0.27,0.27,0.26,0.26,0.24,0.24,0.24,0.23,0.23,0.21,0.19,0.18,0.17,0.17,0.18,0.17,0.18,0.19,0.20,0.21,0.21,0.21,0.21,0.21,0.21,0.20,0.21,0.21,0.22,0.22,0.22,0.23,0.22,0.22,0.23,0.23,0.22,0.23,0.25,0.25,0.26,0.28,0.28,0.30,0.30,0.32,0.31,0.31,0.31,0.30,0.30,0.31,0.31,0.33,0.32,0.33,0.33,0.34,0.33,0.32,0.32,0.34,0.34,0.35,0.36,0.37,0.38,0.38,0.38,0.39,0.39,0.40,0.39,0.39,0.41,0.40,0.39,0.38,0.37,0.36,0.36,0.35,0.33,0.33,0.33,0.32,0.32,0.32,0.32,0.33,0.35,0.37,0.38,0.39,0.39,0.42,0.42,0.43,0.44,0.46,0.48,0.49,0.50,0.51,0.52,0.53,0.54,0.56,0.57,0.58,0.58,0.58,0.59,0.61,0.61,0.61,0.62,0.64,0.65,0.67,0.68,0.69,0.71,0.72,0.72,0.73,0.74,0.74,0.75,0.75,0.75,0.74,0.74,0.74,0.73,0.72,0.71,0.71,0.70,0.69,0.68,0.67,0.66,0.65,0.64,0.63,0.63,0.62,0.61,0.60,0.60,0.60,0.60,0.60,0.60,0.60,0.60,0.60,0.60,0.60,0.60,0.61,0.62,0.62,0.62,0.63,0.64,0.65,0.65,0.66,0.67,0.68,0.69,0.70,0.71,0.72,0.73,0.74,0.75,0.75,0.76,0.76,0.77,0.79,0.79,0.80,0.80,0.81,0.81,0.82,0.82,0.83,0.83,0.83,0.83,0.84,0.84,0.84,0.85,0.86,0.86,0.86,0.87,0.87,0.87,0.88,0.88,0.88,0.88,0.88,0.88,0.89,0.88,0.87,0.86,0.85,0.83,0.82,0.81,0.80,0.80,0.79,0.78,0.77,0.76,0.75,0.74,0.73,0.72,0.70,0.69,0.69,0.67,0.67,0.66,0.67,0.66,0.65,0.64,0.64,0.63,0.62,0.62,0.61,0.61,0.61,0.61,0.61,0.61,0.61,0.61,0.61,0.61,0.62,0.62,0.64,0.64,0.66,0.67,0.68,0.69,0.70,0.71,0.73,0.74,0.75,0.76,0.78,0.79,0.80,0.82,0.83,0.84,0.85,0.86,0.86,0.86,0.87,0.88,0.88,0.88,0.89,0.89,0.89,0.89,0.89,0.89,0.89,0.90,0.90,0.90,0.89,0.90,0.90,0.90,0.90,0.90,0.90,0.90,0.90,0.90,0.90,0.90,0.90,0.90,0.90,0.90,0.90,0.89,0.89,0.89,0.89,0.89,0.89,0.89,0.89,0.89,0.89,0.89,0.89,0.90,0.90,0.89,0.90,0.90,0.90,0.90,0.90,0.89,0.89,0.89,0.89,0.89,0.88,0.88,0.88,0.88,0.88,0.88,0.87,0.87,0.87,0.88,0.88,0.89,0.89,0.89,0.89,0.89,0.89,0.90,0.89,0.89,0.88,0.87,0.87,0.87,0.86,0.86,0.87,0.87,0.87,0.87,0.87,0.87,0.87,0.88,0.87,0.88,0.88,0.88,0.88,0.88,0.89,0.89,0.89,0.89,0.89,0.89,0.89,0.90,0.89,0.89,0.88,0.88,0.88,0.88,0.88,0.87,0.87,0.88,0.88,0.89,0.89,0.89,0.90,0.90,0.90,0.91,0.91,0.91,0.91,0.91,0.91,0.91,0.91,0.90,0.90,0.90,0.90,0.90
Q96ST8	0.86,0.87,0.86,0.86,0.86,0.86,0.85,0.86,0.86,0.85,0.85,0.85,0.85,0.85,0.85,0.85,0.85,0.86,0.86,0.86,0.86,0.86,0.85,0.85,0.86,0.86,0.86,0.84,0.84,0.83,0.82,0.82,0.81,0.79,0.78,0.77,0.76,0.76,0.74,0.74,0.74,0.74,0.73,0.73,0.74,0.73,0.73,0.73,0.73,0.73,0.73,0.73,0.74,0.74,0.74,0.74,0.74,0.75,0.74,0.74,0.75,0.75,0.75,0.75,0.76,0.75,0.75,0.75,0.76,0.76,0.77,0.77,0.78,0.79,0.80,0.81,0.82,0.83,0.85,0.86,0.86,0.87,0.87,0.87,0.87,0.87,0.88,0.88,0.88,0.88,0.88,0.89,0.89,0.89,0.89,0.89,0.89,0.88,0.88,0.88,0.88,0.88,0.87,0.87,0.87,0.87,0.87,0.88,0.87,0.87,0.87,0.87,0.87,0.88,0.88,0.88,0.88,0.88,0.88,0.88,0.87,0.88,0.88,0.88,0.89,0.89,0.89,0.89,0.88,0.88,0.88,0.88,0.87,0.87,0.87,0.87,0.87,0.87,0.86,0.86,0.86,0.86,0.86,0.86,0.86,0.86,0.86,0.85,0.85,0.85,0.84,0.84,0.85,0.85,0.84,0.84,0.84,0.84,0.84,0.84,0.83,0.84,0.84,0.84,0.84,0.84,0.84,0.85,0.84,0.85,0.84,0.85,0.85,0.85,0.85,0.85,0.85,0.84,0.85,0.85,0.85,0.86,0.86,0.85,0.86,0.86,0.85,0.85,0.85,0.85,0.85,0.86,0.86,0.86,0.86,0.86,0.86,0.86,0.86,0.87,0.87,0.87,0.87,0.86,0.86,0.85,0.84,0.84,0.84,0.83,0.82,0.82,0.81,0.80,0.79,0.78,0.78,0.78,0.78,0.77,0.76,0.75,0.74,0.73,0.73,0.73,0.72,0.71,0.71,0.70,0.70,0.69,0.67,0.67,0.66,0.65,0.64,0.63,0.63,0.62,0.61,0.60,0.59,0.58,0.58,0.57,0.57,0.56,0.56,0.56,0.56,0.55,0.55,0.55,0.55,0.55,0.55,0.54,0.54,0.54,0.54,0.54,0.54,0.55,0.55,0.54,0.54,0.54,0.55,0.54,0.54,0.55,0.54,0.55,0.56,0.56,0.54,0.54,0.55,0.54,0.54,0.54,0.55,0.55,0.55,0.56,0.55,0.55,0.55,0.54,0.54,0.54,0.54,0.54,0.53,0.53,0.53,0.53,0.53,0.53,0.53,0.52,0.52,0.52,0.52,0.52,0.52,0.51,0.51,0.50,0.50,0.51,0.51,0.52,0.52,0.51,0.52,0.54,0.55,0.55,0.56,0.57,0.57,0.58,0.59,0.59,0.59,0.61,0.62,0.62,0.63,0.65,0.66,0.66,0.67,0.67,0.67,0.68,0.68,0.68,0.68,0.69,0.69,0.69,0.69,0.68,0.68,0.69,0.69,0.69,0.69,0.69,0.69,0.69,0.68,0.67,0.67,0.66,0.65,0.65,0.65,0.64,0.63,0.63,0.61,0.61,0.59,0.58,0.57,0.57,0.56,0.55,0.55,0.54,0.54,0.52,0.52,0.52,0.51,0.51,0.51,0.50,0.51,0.50,0.49,0.49,0.50,0.50,0.50,0.50,0.51,0.51,0.52,0.52,0.52,0.52,0.53,0.53,0.53,0.53,0.53,0.53,0.53,0.53,0.54,0.54,0.54,0.54,0.55,0.55,0.54,0.54,0.54,0.53,0.53,0.53,0.53,0.53,0.54,0.54,0.54,0.54,0.55,0.55,0.55,0.55,0.55,0.54,0.55,0.55,0.55,0.54,0.55,0.54,0.53,0.53,0.53,0.53,0.53,0.53,0.53,0.52,0.52,0.52,0.51,0.51,0.51,0.51,0.51,0.51,0.51,0.51,0.52,0.52,0.52,0.52,0.52,0.51,0.51,0.52,0.52,0.52,0.52,0.51,0.51,0.51,0.52,0.52,0.52,0.52,0.52,0.52,0.52,0.52,0.52,0.52,0.52,0.52,0.52,0.52,0.53,0.53,0.53,0.53,0.54,0.55,0.55,0.55,0.55,0.56,0.56,0.56,0.56,0.56,0.56,0.56,0.55,0.56,0.56,0.56,0.56,0.55,0.55,0.55,0.56,0.55,0.55,0.55,0.54,0.54,0.54,0.54,0.54,0.54,0.54,0.55,0.55,0.55,0.54,0.55,0.54,0.54,0.54,0.53,0.53,0.53,0.52,0.52,0.52,0.52,0.52,0.51,0.51,0.51,0.51,0.51,0.51,0.52,0.52,0.51,0.52,0.51,0.52,0.53,0.52,0.52,0.53,0.52,0.53,0.53,0.53,0.53,0.53,0.53,0.53,0.53,0.53,0.53,0.54,0.53,0.53,0.53,0.53,0.53,0.53,0.53,0.53,0.53,0.54,0.53,0.53,0.53,0.54,0.54,0.53,0.53,0.53,0.53,0.53,0.53,0.53,0.53,0.53,0.54,0.53,0.54,0.54,0.54,0.54,0.53,0.53,0.53,0.53,0.53,0.53,0.53,0.53,0.53,0.53,0.52,0.53,0.53,0.52,0.53,0.53,0.52,0.52,0.53,0.53,0.52,0.53,0.53,0.53,0.53,0.53,0.53,0.53,0.53,0.53,0.53,0.53,0.53,0.54,0.54,0.53,0.54,0.54,0.53,0.53,0.53,0.53,0.54,0.54,0.54,0.54,0.54,0.54,0.55,0.55,0.55,0.55,0.54,0.54,0.55,0.54,0.54,0.54,0.54,0.54,0.54,0.54,0.54,0.53,0.53,0.53,0.54,0.54,0.55,0.55,0.54,0.54,0.54,0.53,0.52,0.52,0.52,0.52,0.53,0.53,0.53,0.53,0.54,0.53,0.53,0.54,0.53,0.53,0.53,0.53,0.52,0.52,0.52,0.52,0.52,0.52,0.52,0.52,0.52,0.52,0.52,0.52,0.52,0.52,0.52,0.52,0.52,0.52,0.51,0.51,0.51,0.52,0.52,0.53,0.53,0.54,0.54,0.54,0.53,0.53,0.53,0.53,0.53,0.53,0.53,0.53,0.53,0.53,0.54,0.54,0.54,0.55,0.56,0.56,0.57,0.58,0.58,0.59,0.60,0.61,0.62,0.62,0.63,0.63,0.63,0.64,0.65,0.66,0.67,0.68,0.68,0.69,0.70,0.70,0.71,0.71,0.72,0.73,0.73,0.75,0.76,0.76,0.77,0.78,0.78,0.80,0.80,0.81,0.81,0.82,0.82,0.83,0.83,0.84,0.84,0.84,0.84,0.84,0.85,0.85,0.85,0.84,0.85,0.85,0.85,0.86,0.86,0.86,0.86,0.86,0.86,0.86,0.85,0.85
O14646	0.92,0.92,0.92,0.92,0.92,0.92,0.92,0.92,0.92,0.93,0.93,0.93,0.93,0.93,0.93,0.93,0.93,0.93,0.93,0.93,0.94,0.93,0.93,0.94,0.94,0.94,0.94,0.94,0.94,0.94,0.95,0.94,0.94,0.94,0.94,0.95,0.95,0.94,0.94,0.94,0.94,0.95,0.95,0.95,0.95,0.95,0.94,0.94,0.94,0.94,0.94,0.94,0.94,0.93,0.93,0.93,0.93,0.93,0.93,0.93,0.92,0.91,0.90,0.89,0.88,0.87,0.86,0.85,0.85,0.83,0.82,0.82,0.80,0.79,0.78,0.77,0.75,0.75,0.74,0.73,0.72,0.71,0.70,0.69,0.68,0.67,0.67,0.66,0.65,0.64,0.63,0.63,0.62,0.62,0.62,0.61,0.61,0.61,0.61,0.62,0.61,0.62,0.62,0.63,0.64,0.65,0.66,0.67,0.67,0.67,0.69,0.70,0.71,0.72,0.73,0.75,0.75,0.76,0.76,0.76,0.77,0.78,0.79,0.79,0.79,0.79,0.80,0.81,0.82,0.82,0.83,0.84,0.84,0.85,0.85,0.86,0.86,0.86,0.87,0.87,0.86,0.86,0.86,0.86,0.86,0.86,0.86,0.86,0.85,0.85,0.85,0.84,0.84,0.84,0.84,0.84,0.84,0.84,0.85,0.86,0.86,0.87,0.87,0.86,0.87,0.87,0.88,0.88,0.88,0.88,0.88,0.87,0.86,0.86,0.85,0.86,0.85,0.85,0.85,0.85,0.85,0.85,0.85,0.85,0.84,0.84,0.84,0.84,0.84,0.85,0.85,0.85,0.85,0.86,0.86,0.86,0.85,0.85,0.84,0.83,0.83,0.83,0.83,0.83,0.83,0.83,0.82,0.82,0.82,0.82,0.82,0.82,0.84,0.84,0.85,0.85,0.85,0.84,0.85,0.84,0.84,0.84,0.84,0.84,0.84,0.85,0.85,0.86,0.85,0.85,0.86,0.86,0.86,0.87,0.86,0.85,0.85,0.85,0.86,0.87,0.88,0.88,0.87,0.87,0.88,0.88,0.88,0.89,0.89,0.90,0.89,0.88,0.86,0.84,0.82,0.81,0.80,0.78,0.77,0.75,0.74,0.73,0.71,0.69,0.69,0.68,0.65,0.63,0.62,0.61,0.60,0.58,0.55,0.54,0.52,0.51,0.50,0.49,0.48,0.48,0.47,0.45,0.44,0.42,0.41,0.41,0.39,0.38,0.37,0.37,0.37,0.37,0.38,0.38,0.38,0.39,0.38,0.38,0.38,0.37,0.36,0.36,0.36,0.38,0.38,0.37,0.36,0.36,0.36,0.36,0.35,0.33,0.33,0.33,0.34,0.34,0.34,0.34,0.34,0.34,0.33,0.33,0.33,0.33,0.34,0.33,0.33,0.34,0.32,0.32,0.31,0.30,0.29,0.29,0.30,0.30,0.30,0.32,0.32,0.33,0.35,0.36,0.36,0.37,0.37,0.36,0.37,0.39,0.39,0.40,0.40,0.42,0.43,0.43,0.44,0.45,0.45,0.46,0.47,0.47,0.46,0.46,0.45,0.45,0.44,0.44,0.45,0.43,0.43,0.44,0.42,0.41,0.41,0.41,0.39,0.38,0.38,0.37,0.38,0.39,0.39,0.38,0.40,0.40,0.39,0.38,0.38,0.38,0.36,0.35,0.34,0.34,0.32,0.32,0.32,0.32,0.31,0.30,0.30,0.29,0.29,0.28,0.28,0.27,0.28,0.27,0.27,0.27,0.26,0.26,0.27,0.28,0.28,0.29,0.30,0.31,0.31,0.31,0.32,0.29,0.28,0.29,0.28,0.27,0.27,0.27,0.28,0.29,0.29,0.29,0.30,0.32,0.33,0.34,0.35,0.34,0.35,0.36,0.38,0.37,0.37,0.39,0.40,0.40,0.41,0.40,0.43,0.44,0.44,0.45,0.47,0.45,0.44,0.44,0.44,0.44,0.46,0.47,0.46,0.47,0.48,0.48,0.48,0.48,0.47,0.45,0.46,0.44,0.43,0.43,0.43,0.42,0.40,0.39,0.38,0.36,0.36,0.37,0.36,0.35,0.34,0.34,0.31,0.31,0.29,0.28,0.28,0.26,0.25,0.24,0.24,0.22,0.22,0.22,0.22,0.21,0.19,0.17,0.16,0.15,0.13,0.13,0.12,0.10,0.11,0.12,0.12,0.12,0.12,0.13,0.12,0.12,0.12,0.12,0.12,0.12,0.12,0.12,0.11,0.11,0.11,0.11,0.12,0.13,0.13,0.14,0.15,0.15,0.15,0.16,0.16,0.16,0.16,0.17,0.18,0.18,0.18,0.19,0.19,0.19,0.19,0.19,0.21,0.22,0.23,0.23,0.22,0.22,0.22,0.22,0.21,0.22,0.23,0.24,0.24,0.24,0.24,0.25,0.27,0.27,0.27,0.29,0.30,0.29,0.29,0.29,0.28,0.27,0.26,0.26,0.25,0.24,0.24,0.26,0.25,0.23,0.24,0.25,0.25,0.26,0.28,0.29,0.28,0.28,0.28,0.28,0.28,0.28,0.28,0.27,0.26,0.26,0.26,0.25,0.24,0.24,0.25,0.25,0.25,0.23,0.23,0.22,0.22,0.21,0.22,0.22,0.22,0.23,0.23,0.23,0.24,0.26,0.26,0.27,0.26,0.27,0.27,0.27,0.25,0.25,0.24,0.22,0.21,0.21,0.21,0.19,0.19,0.20,0.21,0.21,0.22,0.22,0.23,0.23,0.22,0.22,0.22,0.22,0.21,0.21,0.21,0.20,0.22,0.22,0.22,0.22,0.22,0.23,0.24,0.25,0.25,0.26,0.26,0.28,0.26,0.25,0.26,0.28,0.29,0.32,0.33,0.33,0.34,0.35,0.36,0.35,0.36,0.37,0.36,0.35,0.36,0.36,0.36,0.36,0.36,0.36,0.36,0.37,0.36,0.38,0.39,0.39,0.38,0.38,0.39,0.39,0.38,0.38,0.38,0.36,0.35,0.35,0.34,0.32,0.32,0.32,0.33,0.31,0.30,0.29,0.27,0.26,0.27,0.27,0.26,0.25,0.25,0.25,0.24,0.23,0.24,0.24,0.24,0.25,0.26,0.27,0.26,0.27,0.29,0.31,0.31,0.32,0.33,0.35,0.34,0.34,0.34,0.34,0.35,0.35,0.35,0.34,0.35,0.35,0.35,0.34,0.34,0.33,0.32,0.32,0.31,0.31,0.31,0.30,0.30,0.30,0.32,0.32,0.33,0.35,0.37,0.37,0.37,0.38,0.39,0.39,0.40,0.41,0.40,0.38,0.38,0.37,0.34,0.33,0.33,0.31,0.30,0.29,0.28,0.27,0.26,0.26,0.26,0.26,0.26,0.26,0.26,0.26,0.27,0.27,0.28,0.30,0.32,0.33,0.34,0.34,0.33,0.32,0.31,0.30,0.27,0.25,0.24,0.24,0.23,0.22,0.20,0.20,0.19,0.19,0.19,0.18,0.17,0.17,0.18,0.18,0.19,0.20,0.20,0.21,0.22,0.22,0.23,0.23,0.23,0.24,0.26,0.26,0.27,0.28,0.29,0.28,0.27,0.26,0.25,0.25,0.25,0.26,0.27,0.27,0.28,0.28,0.31,0.32,0.32,0.33,0.33,0.33,0.32,0.32,0.32,0.32,0.31,0.31,0.32,0.31,0.30,0.30,0.29,0.29,0.29,0.29,0.28,0.28,0.28,0.28,0.27,0.24,0.24,0.22,0.21,0.20,0.19,0.19,0.18,0.18,0.19,0.19,0.18,0.18,0.18,0.17,0.17,0.15,0.13,0.12,0.10,0.10,0.10,0.11,0.12,0.13,0.13,0.15,0.16,0.16,0.16,0.16,0.16,0.15,0.15,0.15,0.14,0.14,0.15,0.15,0.15,0.15,0.15,0.15,0.16,0.16,0.16,0.17,0.18,0.18,0.18,0.19,0.20,0.20,0.20,0.21,0.21,0.22,0.22,0.23,0.23,0.24,0.25,0.25,0.25,0.26,0.26,0.28,0.28,0.29,0.29,0.31,0.32,0.34,0.36,0.38,0.40,0.42,0.44,0.45,0.47,0.49,0.50,0.51,0.52,0.53,0.55,0.56,0.55,0.55,0.56,0.55,0.55,0.54,0.55,0.55,0.54,0.54,0.55,0.54,0.54,0.55,0.56,0.56,0.57,0.59,0.60,0.59,0.59,0.59,0.58,0.58,0.59,0.58,0.57,0.55,0.53,0.53,0.51,0.50,0.50,0.49,0.48,0.47,0.47,0.47,0.47,0.46,0.47,0.48,0.48,0.50,0.51,0.52,0.52,0.51,0.52,0.53,0.53,0.52,0.53,0.54,0.54,0.54,0.54,0.54,0.53,0.53,0.52,0.53,0.53,0.54,0.55,0.55,0.57,0.58,0.60,0.61,0.61,0.63,0.64,0.65,0.64,0.67,0.67,0.67,0.67,0.67,0.67,0.66,0.64,0.64,0.64,0.64,0.64,0.64,0.64,0.65,0.65,0.65,0.65,0.66,0.66,0.66,0.66,0.66,0.66,0.66,0.66,0.66,0.65,0.65,0.65,0.64,0.64,0.64,0.64,0.64,0.64,0.64,0.64,0.64,0.64,0.64,0.64,0.65,0.66,0.67,0.68,0.69,0.70,0.72,0.73,0.73,0.73,0.74,0.75,0.76,0.77,0.78,0.79,0.80,0.80,0.81,0.82,0.82,0.83,0.83,0.84,0.84,0.85,0.86,0.85,0.86,0.86,0.86,0.86,0.87,0.86,0.87,0.87,0.87,0.87,0.86,0.87,0.86,0.85,0.85,0.84,0.82,0.81,0.80,0.79,0.77,0.75,0.74,0.73,0.71,0.69,0.69,0.66,0.65,0.63,0.61,0.59,0.57,0.56,0.54,0.52,0.52,0.51,0.49,0.48,0.46,0.44,0.42,0.42,0.40,0.38,0.37,0.35,0.34,0.35,0.33,0.32,0.31,0.31,0.32,0.30,0.29,0.31,0.29,0.29,0.29,0.29,0.29,0.28,0.29,0.29,0.29,0.28,0.29,0.30,0.30,0.31,0.32,0.33,0.35,0.37,0.38,0.37,0.40,0.42,0.42,0.44,0.46,0.49,0.49,0.50,0.52,0.53,0.55,0.54,0.53,0.53,0.53,0.53,0.51,0.51,0.51,0.50,0.50,0.50,0.51,0.50,0.51,0.52,0.51,0.50,0.50,0.51,0.50,0.51,0.52,0.51,0.50,0.49,0.48,0.47,0.46,0.45,0.44,0.42,0.42,0.41,0.40,0.40,0.39,0.37,0.37,0.37,0.35,0.34,0.33,0.34,0.34,0.35,0.34,0.36,0.37,0.37,0.39,0.37,0.39,0.38,0.41,0.39,0.39,0.40,0.42,0.41,0.41,0.41,0.39,0.38,0.38,0.37,0.37,0.37,0.37,0.36,0.36,0.36,0.36,0.35,0.33,0.32,0.32,0.32,0.31,0.30,0.30,0.30,0.30,0.32,0.31,0.32,0.30,0.30,0.30,0.29,0.29,0.27,0.27,0.28,0.28,0.28,0.30,0.30,0.30,0.28,0.28,0.29,0.31,0.31,0.31,0.32,0.34,0.34,0.34,0.35,0.34,0.34,0.34,0.35,0.34,0.34,0.35,0.35,0.34,0.35,0.35,0.35,0.36,0.36,0.35,0.37,0.37,0.39,0.40,0.40,0.42,0.44,0.46,0.48,0.48,0.49,0.49,0.50,0.50,0.52,0.54,0.55,0.57,0.57,0.58,0.60,0.61,0.62,0.64,0.66,0.66,0.68,0.70,0.71,0.72,0.74,0.76,0.77,0.77,0.79,0.81,0.82,0.83,0.84,0.85,0.86,0.86,0.87,0.88,0.88,0.89,0.88,0.88,0.88,0.88,0.88,0.88,0.88,0.88,0.88,0.88,0.87,0.87,0.87,0.87,0.87,0.87,0.88,0.88,0.87,0.88,0.88,0.89,0.88,0.89,0.88,0.87,0.87,0.88,0.87,0.87,0.87,0.87,0.87,0.86,0.86,0.86,0.85,0.85,0.84,0.83,0.81,0.81,0.81,0.80,0.78,0.77,0.76,0.75,0.72,0.72,0.71,0.70,0.68,0.67,0.67,0.65,0.65,0.64,0.62,0.60,0.59,0.58,0.56,0.56,0.56,0.55,0.56,0.55,0.55,0.54,0.53,0.53,0.53,0.52,0.51,0.51,0.50,0.49,0.48,0.47,0.46,0.46,0.45,0.43,0.43,0.42,0.42,0.41,0.41,0.41,0.40,0.41,0.40,0.40,0.41,0.41,0.41,0.41,0.41,0.42,0.44,0.44,0.43,0.45,0.45,0.43,0.43,0.42,0.41,0.38,0.38,0.37,0.35,0.33,0.32,0.32,0.31,0.31,0.32,0.33,0.33,0.32,0.34,0.35,0.35,0.34,0.36,0.37,0.36,0.37,0.39,0.38,0.37,0.38,0.39,0.39,0.38,0.39,0.38,0.38,0.38,0.37,0.37,0.38,0.39,0.39,0.41,0.42,0.43,0.45,0.47,0.49,0.51,0.52,0.55,0.56,0.57,0.59,0.60,0.59,0.60,0.61,0.62,0.62,0.63,0.64,0.66,0.66,0.67,0.69,0.70,0.71,0.73,0.74,0.75,0.75,0.77,0.77,0.77,0.78,0.79,0.79,0.79,0.81,0.81,0.81,0.81,0.81,0.80,0.80,0.80,0.80,0.79,0.80,0.80,0.80,0.79,0.79,0.79,0.80,0.80,0.80,0.80,0.81,0.81,0.81,0.81,0.81,0.81,0.81,0.81,0.81,0.81,0.81,0.80,0.81,0.81,0.80,0.81,0.81,0.82,0.82,0.81,0.80,0.79,0.78,0.78,0.77,0.78,0.78,0.78,0.77,0.77,0.77,0.76,0.76,0.76,0.76,0.76,0.76,0.76,0.76,0.76,0.76,0.76,0.76,0.76,0.76,0.76,0.76,0.75,0.75,0.76,0.76,0.76,0.76,0.76,0.76,0.76,0.76,0.76,0.76,0.76,0.77,0.77,0.78,0.79,0.80,0.80,0.80,0.80,0.80,0.80,0.80,0.80,0.81,0.82,0.82,0.82,0.82,0.82,0.81,0.81,0.81,0.81,0.80,0.81,0.81,0.81,0.81,0.81,0.81,0.80,0.80,0.79,0.80,0.80,0.79,0.79,0.79,0.79,0.79,0.79,0.79,0.80,0.80,0.80,0.80,0.80,0.80,0.80,0.80,0.80,0.81,0.81,0.81,0.81,0.80,0.81,0.82,0.82,0.82,0.83,0.83,0.83,0.83,0.83,0.83,0.83,0.83,0.83,0.83,0.83,0.83,0.83,0.83,0.83,0.83,0.84,0.84,0.85,0.85,0.85,0.85,0.85,0.84,0.84,0.84,0.84,0.84,0.84,0.84,0.84,0.85,0.85,0.85,0.85,0.84,0.85,0.84,0.84,0.83
Q9Y6Z2	0.78,0.78,0.78,0.77,0.76,0.77,0.77,0.76,0.77,0.77,0.77,0.78,0.79,0.79,0.79,0.79,0.80,0.79,0.79,0.79,0.79,0.79,0.78,0.78,0.78,0.78,0.78,0.78,0.78,0.78,0.78,0.78,0.77,0.77,0.77,0.77,0.78,0.78,0.78,0.79,0.80,0.79,0.80,0.80,0.80,0.81,0.80,0.81,0.82,0.81,0.81,0.81,0.80,0.79,0.78,0.79,0.78
Q12873	0.82,0.83,0.83,0.83,0.83,0.83,0.84,0.84,0.84,0.85,0.85,0.85,0.85,0.84,0.84,0.84,0.84,0.83,0.83,0.83,0.83,0.83,0.82,0.82,0.83,0.82,0.82,0.82,0.82,0.82,0.82,0.82,0.82,0.82,0.82,0.82,0.82,0.82,0.82,0.82,0.82,0.82,0.82,0.82,0.82,0.82,0.82,0.83,0.82,0.82,0.82,0.81,0.82,0.82,0.83,0.83,0.84,0.83,0.85,0.85,0.85,0.85,0.84,0.84,0.84,0.83,0.83,0.83,0.83,0.83,0.84,0.84,0.83,0.82,0.81,0.81,0.81,0.82,0.82,0.83,0.83,0.83,0.82,0.82,0.81,0.81,0.80,0.80,0.79,0.78,0.78,0.78,0.78,0.78,0.77,0.77,0.76,0.76,0.76,0.76,0.76,0.76,0.76,0.77,0.76,0.77,0.78,0.78,0.79,0.79,0.79,0.78,0.78,0.78,0.77,0.76,0.76,0.73,0.71,0.71,0.70,0.69,0.69,0.67,0.67,0.66,0.64,0.65,0.64,0.65,0.63,0.63,0.63,0.63,0.61,0.60,0.59,0.59,0.57,0.56,0.55,0.54,0.54,0.52,0.50,0.49,0.48,0.47,0.44,0.43,0.43,0.41,0.39,0.39,0.40,0.41,0.40,0.41,0.43,0.43,0.43,0.42,0.44,0.42,0.42,0.41,0.41,0.41,0.39,0.39,0.37,0.37,0.36,0.35,0.34,0.34,0.34,0.34,0.34,0.34,0.34,0.34,0.34,0.34,0.35,0.37,0.38,0.37,0.38,0.39,0.39,0.39,0.39,0.40,0.41,0.40,0.40,0.41,0.39,0.38,0.39,0.40,0.41,0.40,0.42,0.43,0.43,0.43,0.46,0.48,0.49,0.50,0.52,0.54,0.55,0.56,0.59,0.60,0.62,0.62,0.64,0.64,0.66,0.67,0.67,0.68,0.68,0.69,0.70,0.71,0.72,0.73,0.75,0.76,0.76,0.77,0.78,0.79,0.80,0.81,0.82,0.83,0.83,0.84,0.85,0.85,0.86,0.86,0.87,0.87,0.86,0.85,0.85,0.84,0.84,0.85,0.84,0.83,0.84,0.83,0.83,0.83,0.83,0.83,0.83,0.82,0.82,0.82,0.82,0.81,0.81,0.80,0.80,0.80,0.80,0.80,0.80,0.79,0.80,0.79,0.79,0.80,0.80,0.80,0.80,0.81,0.80,0.81,0.81,0.81,0.81,0.81,0.82,0.83,0.84,0.83,0.84,0.84,0.84,0.84,0.84,0.84,0.84,0.85,0.85,0.84,0.85,0.84,0.84,0.85,0.84,0.84,0.85,0.84,0.85,0.85,0.85,0.86,0.86,0.86,0.86,0.86,0.86,0.85,0.85,0.84,0.84,0.84,0.83,0.83,0.84,0.84,0.84,0.84,0.84,0.84,0.84,0.84,0.84,0.84,0.84,0.85,0.84,0.84,0.84,0.84,0.84,0.85,0.85,0.85,0.84,0.85,0.85,0.85,0.85,0.84,0.85,0.83,0.82,0.81,0.80,0.77,0.76,0.76,0.75,0.75,0.75,0.75,0.74,0.74,0.73,0.71,0.70,0.68,0.67,0.66,0.64,0.63,0.62,0.60,0.58,0.56,0.54,0.54,0.52,0.51,0.51,0.51,0.50,0.49,0.49,0.50,0.49,0.48,0.49,0.48,0.49,0.47,0.47,0.46,0.45,0.45,0.46,0.47,0.47,0.48,0.47,0.46,0.46,0.47,0.46,0.48,0.50,0.51,0.53,0.53,0.55,0.56,0.57,0.58,0.61,0.63,0.64,0.66,0.67,0.69,0.71,0.71,0.71,0.71,0.73,0.73,0.72,0.74,0.73,0.71,0.71,0.70,0.70,0.70,0.71,0.72,0.72,0.74,0.73,0.72,0.73,0.73,0.71,0.71,0.69,0.69,0.68,0.67,0.66,0.64,0.62,0.60,0.58,0.56,0.56,0.54,0.51,0.50,0.48,0.46,0.44,0.43,0.43,0.42,0.40,0.40,0.40,0.40,0.38,0.39,0.38,0.37,0.37,0.38,0.39,0.39,0.39,0.39,0.37,0.38,0.37,0.36,0.36,0.37,0.37,0.38,0.36,0.35,0.35,0.34,0.35,0.36,0.38,0.39,0.40,0.40,0.40,0.41,0.43,0.43,0.44,0.46,0.47,0.47,0.49,0.49,0.48,0.49,0.49,0.50,0.51,0.53,0.54,0.55,0.55,0.55,0.56,0.55,0.55,0.56,0.55,0.54,0.54,0.53,0.52,0.51,0.51,0.50,0.51,0.53,0.53,0.52,0.52,0.49,0.49,0.48,0.47,0.47,0.46,0.45,0.45,0.44,0.42,0.39,0.38,0.36,0.36,0.35,0.34,0.33,0.32,0.30,0.29,0.28,0.26,0.25,0.26,0.26,0.26,0.27,0.26,0.27,0.29,0.29,0.30,0.32,0.33,0.34,0.35,0.36,0.36,0.36,0.39,0.40,0.41,0.41,0.42,0.42,0.43,0.44,0.45,0.46,0.46,0.48,0.49,0.50,0.51,0.50,0.50,0.51,0.50,0.50,0.52,0.52,0.51,0.51,0.52,0.50,0.50,0.49,0.48,0.48,0.47,0.46,0.45,0.45,0.43,0.42,0.41,0.40,0.38,0.37,0.36,0.35,0.35,0.35,0.36,0.36,0.37,0.37,0.36,0.34,0.33,0.32,0.30,0.29,0.27,0.27,0.28,0.27,0.27,0.27,0.27,0.26,0.25,0.25,0.26,0.24,0.25,0.25,0.27,0.28,0.29,0.28,0.29,0.31,0.30,0.31,0.33,0.33,0.33,0.34,0.35,0.35,0.34,0.34,0.33,0.31,0.31,0.31,0.30,0.30,0.31,0.33,0.34,0.35,0.36,0.38,0.39,0.40,0.42,0.43,0.45,0.46,0.48,0.49,0.51,0.53,0.55,0.56,0.57,0.56,0.57,0.54,0.55,0.56,0.56,0.58,0.57,0.57,0.58,0.58,0.58,0.58,0.59,0.59,0.60,0.62,0.62,0.61,0.62,0.62,0.62,0.61,0.61,0.61,0.61,0.60,0.60,0.58,0.57,0.56,0.54,0.52,0.50,0.49,0.47,0.45,0.43,0.41,0.39,0.37,0.36,0.36,0.36,0.36,0.35,0.35,0.34,0.33,0.32,0.31,0.30,0.29,0.28,0.26,0.26,0.25,0.23,0.23,0.23,0.21,0.21,0.21,0.20,0.18,0.17,0.16,0.16,0.14,0.14,0.13,0.11,0.12,0.12,0.12,0.11,0.11,0.13,0.13,0.13,0.13,0.13,0.12,0.12,0.11,0.10,0.10,0.09,0.09,0.09,0.10,0.10,0.10,0.10,0.12,0.12,0.12,0.13,0.14,0.13,0.13,0.14,0.15,0.15,0.16,0.16,0.16,0.16,0.16,0.16,0.18,0.19,0.20,0.20,0.21,0.20,0.20,0.20,0.19,0.18,0.19,0.20,0.20,0.20,0.20,0.20,0.21,0.22,0.23,0.23,0.23,0.24,0.25,0.25,0.26,0.27,0.27,0.28,0.29,0.28,0.29,0.31,0.32,0.31,0.32,0.32,0.32,0.32,0.32,0.32,0.31,0.30,0.29,0.28,0.27,0.28,0.28,0.28,0.28,0.29,0.29,0.29,0.29,0.29,0.29,0.30,0.30,0.30,0.29,0.27,0.27,0.27,0.26,0.24,0.23,0.22,0.21,0.20,0.19,0.19,0.19,0.18,0.17,0.15,0.17,0.16,0.17,0.17,0.17,0.19,0.19,0.19,0.20,0.22,0.22,0.24,0.23,0.24,0.24,0.24,0.23,0.23,0.22,0.21,0.21,0.21,0.20,0.20,0.20,0.18,0.20,0.20,0.21,0.21,0.21,0.21,0.21,0.21,0.21,0.21,0.20,0.20,0.20,0.19,0.21,0.21,0.20,0.21,0.22,0.22,0.22,0.23,0.23,0.23,0.23,0.24,0.22,0.23,0.23,0.23,0.25,0.26,0.27,0.29,0.29,0.30,0.30,0.32,0.32,0.32,0.33,0.33,0.32,0.33,0.33,0.34,0.34,0.34,0.35,0.35,0.35,0.35,0.36,0.37,0.36,0.34,0.35,0.37,0.36,0.35,0.36,0.35,0.35,0.34,0.34,0.32,0.31,0.32,0.31,0.30,0.30,0.28,0.29,0.28,0.27,0.28,0.28,0.27,0.26,0.28,0.28,0.26,0.26,0.28,0.28,0.28,0.29,0.31,0.31,0.30,0.30,0.31,0.33,0.34,0.34,0.35,0.37,0.36,0.34,0.35,0.34,0.35,0.36,0.36,0.36,0.36,0.36,0.36,0.36,0.36,0.36,0.35,0.35,0.33,0.33,0.33,0.32,0.31,0.32,0.32,0.30,0.30,0.31,0.32,0.31,0.31,0.31,0.31,0.31,0.33,0.34,0.34,0.34,0.33,0.31,0.30,0.28,0.26,0.25,0.27,0.25,0.25,0.23,0.22,0.22,0.22,0.22,0.22,0.22,0.23,0.22,0.22,0.23,0.24,0.24,0.25,0.27,0.27,0.29,0.29,0.29,0.29,0.29,0.27,0.26,0.25,0.25,0.24,0.24,0.23,0.21,0.19,0.20,0.19,0.18,0.19,0.19,0.19,0.19,0.20,0.20,0.20,0.21,0.21,0.23,0.23,0.23,0.23,0.23,0.23,0.24,0.26,0.26,0.26,0.27,0.28,0.28,0.26,0.25,0.24,0.24,0.23,0.24,0.25,0.25,0.26,0.27,0.29,0.30,0.30,0.30,0.30,0.30,0.29,0.29,0.29,0.29,0.28,0.28,0.30,0.29,0.27,0.27,0.26,0.26,0.25,0.25,0.25,0.25,0.26,0.25,0.23,0.22,0.21,0.20,0.19,0.18,0.17,0.17,0.17,0.17,0.17,0.17,0.16,0.16,0.16,0.15,0.15,0.12,0.10,0.10,0.09,0.08,0.08,0.08,0.09,0.11,0.11,0.13,0.14,0.13,0.13,0.13,0.13,0.12,0.12,0.12,0.11,0.11,0.12,0.13,0.13,0.13,0.13,0.13,0.14,0.14,0.15,0.15,0.16,0.16,0.16,0.17,0.18,0.17,0.17,0.18,0.18,0.18,0.19,0.19,0.19,0.20,0.22,0.23,0.23,0.24,0.24,0.26,0.26,0.27,0.28,0.28,0.29,0.31,0.33,0.34,0.34,0.35,0.36,0.36,0.36,0.37,0.38,0.38,0.39,0.39,0.41,0.41,0.42,0.43,0.45,0.46,0.47,0.49,0.51,0.53,0.55,0.57,0.58,0.59,0.62,0.64,0.64,0.64,0.63,0.63,0.62,0.62,0.61,0.60,0.60,0.58,0.58,0.58,0.57,0.55,0.55,0.55,0.56,0.56,0.57,0.57,0.57,0.59,0.59,0.60,0.61,0.61,0.61,0.62,0.61,0.60,0.59,0.58,0.56,0.55,0.53,0.52,0.50,0.49,0.47,0.47,0.46,0.46,0.46,0.48,0.49,0.51,0.52,0.53,0.53,0.55,0.57,0.59,0.60,0.62,0.65,0.65,0.67,0.67,0.68,0.68,0.69,0.70,0.70,0.69,0.70,0.69,0.69,0.68,0.67,0.68,0.67,0.66,0.67,0.68,0.67,0.68,0.69,0.69,0.70,0.71,0.70,0.70,0.69,0.69,0.69,0.68,0.68,0.66,0.66,0.66,0.66,0.66,0.66,0.66,0.65,0.65,0.65,0.66,0.66,0.66,0.65,0.64,0.63,0.63,0.63,0.63,0.63,0.65,0.66,0.67,0.68,0.69,0.71,0.71,0.72,0.73,0.74,0.75,0.76,0.77,0.78,0.79,0.80,0.81,0.82,0.82,0.83,0.83,0.84,0.84,0.85,0.85,0.84,0.83,0.83,0.83,0.82,0.82,0.81,0.81,0.80,0.80,0.81,0.82,0.83,0.82,0.81,0.81,0.80,0.78,0.77,0.76,0.75,0.75,0.75,0.75,0.74,0.72,0.70,0.69,0.67,0.65,0.63,0.62,0.61,0.60,0.58,0.57,0.55,0.53,0.51,0.50,0.48,0.46,0.46,0.45,0.43,0.41,0.40,0.39,0.38,0.39,0.39,0.37,0.36,0.35,0.36,0.36,0.34,0.33,0.34,0.35,0.34,0.32,0.32,0.32,0.31,0.31,0.32,0.34,0.34,0.33,0.34,0.34,0.33,0.32,0.33,0.33,0.32,0.33,0.34,0.33,0.32,0.33,0.33,0.35,0.34,0.36,0.38,0.40,0.40,0.41,0.40,0.39,0.40,0.40,0.38,0.38,0.37,0.37,0.38,0.39,0.38,0.38,0.39,0.39,0.39,0.39,0.38,0.39,0.37,0.36,0.37,0.36,0.36,0.37,0.37,0.35,0.36,0.37,0.36,0.35,0.37,0.38,0.37,0.38,0.38,0.37,0.36,0.35,0.34,0.34,0.32,0.31,0.33,0.33,0.34,0.35,0.37,0.38,0.40,0.41,0.41,0.43,0.44,0.45,0.45,0.46,0.48,0.50,0.50,0.52,0.54,0.55,0.57,0.59,0.59,0.61,0.63,0.65,0.65,0.67,0.70,0.70,0.71,0.73,0.74,0.74,0.75,0.77,0.79,0.79,0.80,0.83,0.85,0.85,0.85,0.86,0.86,0.86,0.87,0.86,0.87,0.87,0.87,0.87,0.86,0.86,0.86,0.86,0.85,0.85,0.85,0.84,0.84,0.84,0.84,0.84,0.84,0.84,0.84,0.85,0.85,0.84,0.84,0.84,0.85,0.85,0.85,0.85,0.85,0.84,0.84,0.84,0.83,0.83,0.83,0.83,0.83,0.83,0.84,0.84,0.84,0.84,0.84,0.84,0.83,0.84,0.83,0.83,0.82,0.82,0.83,0.83,0.83,0.82,0.82,0.82,0.83,0.83,0.82,0.83,0.82,0.82,0.82,0.83,0.83,0.82,0.83,0.83,0.83,0.83,0.83,0.84,0.84,0.84,0.84,0.84,0.84,0.85,0.85,0.84,0.84,0.84,0.85,0.84,0.85,0.85,0.85,0.85,0.85,0.86,0.86,0.85,0.85,0.85,0.86,0.86,0.86,0.86,0.86,0.86,0.85,0.86,0.86,0.86,0.86,0.86,0.87,0.86,0.86,0.86,0.86,0.86,0.86,0.85,0.86,0.85,0.85,0.85,0.85,0.85,0.85,0.85,0.85,0.85,0.85,0.85,0.85,0.85,0.85,0.85,0.85,0.86,0.86,0.86,0.87,0.87,0.87,0.87,0.87,0.88,0.88,0.89,0.88,0.88,0.86,0.85,0.83,0.81,0.80,0.78,0.77,0.76,0.76,0.75,0.73,0.73,0.72,0.70,0.69,0.67,0.65,0.65,0.64,0.62,0.60,0.60,0.58,0.56,0.56,0.56,0.55,0.54,0.53,0.52,0.50,0.49,0.47,0.45,0.43,0.41,0.40,0.38,0.35,0.33,0.31,0.31,0.30,0.30,0.29,0.29,0.28,0.29,0.28,0.26,0.26,0.26,0.25,0.26,0.26,0.26,0.25,0.25,0.26,0.25,0.26,0.26,0.25,0.24,0.24,0.23,0.21,0.20,0.19,0.18,0.19,0.20,0.20,0.20,0.23,0.24,0.26,0.26,0.27,0.28,0.29,0.29,0.30,0.30,0.31,0.32,0.32,0.32,0.33,0.33,0.33,0.33,0.33,0.32,0.32,0.32,0.31,0.31,0.32,0.31,0.30,0.29,0.30,0.30,0.31,0.32,0.32,0.33,0.34,0.34,0.35,0.35,0.35,0.35,0.36,0.36,0.36,0.35,0.34,0.34,0.33,0.33,0.32,0.33,0.34,0.33,0.33,0.34,0.35,0.33,0.35,0.37,0.36,0.37,0.38,0.39,0.38,0.40,0.41,0.41,0.41,0.42,0.43,0.43,0.44,0.44,0.45,0.46,0.47,0.47,0.46,0.47,0.46,0.45,0.45,0.44,0.44,0.42,0.42,0.43,0.44,0.44,0.45,0.47,0.46,0.46,0.47,0.47,0.47,0.47,0.47,0.46,0.44,0.46,0.46,0.45,0.46,0.46,0.45,0.45,0.47,0.48,0.47,0.48,0.49,0.48,0.47,0.47,0.47,0.46,0.47,0.47,0.47,0.47,0.48,0.48,0.47,0.47,0.48,0.49,0.49,0.49,0.51,0.51,0.52,0.53,0.55,0.55,0.56,0.57,0.58,0.60,0.61,0.63,0.63,0.64,0.65,0.66,0.67,0.68,0.69,0.69,0.69,0.71,0.72,0.72,0.73,0.74,0.75,0.76,0.77,0.76,0.78,0.79,0.80,0.79,0.81,0.82,0.83,0.83,0.84,0.84,0.85,0.85,0.85,0.85,0.85,0.84,0.85,0.85,0.85,0.85,0.85,0.85,0.85,0.84,0.84,0.84,0.84,0.84,0.84,0.84,0.84,0.83,0.83,0.82,0.82,0.82,0.82,0.82,0.81,0.81,0.81,0.81,0.81,0.81,0.81,0.81,0.81,0.81,0.81,0.81,0.81,0.81,0.81,0.81,0.81,0.81,0.81,0.80,0.81,0.80,0.80,0.81,0.81,0.81,0.81,0.81,0.81,0.80,0.80,0.80,0.80,0.81,0.81,0.81,0.81,0.82,0.82,0.82,0.83,0.83,0.83,0.83
Q6ZQR2	0.88,0.89,0.88,0.86,0.86,0.85,0.84,0.83,0.84,0.83,0.83,0.83,0.83,0.83,0.83,0.81,0.80,0.79,0.79,0.77,0.76,0.75,0.74,0.73,0.72,0.72,0.70,0.70,0.70,0.68,0.67,0.66,0.64,0.63,0.62,0.60,0.58,0.57,0.56,0.54,0.53,0.53,0.51,0.50,0.50,0.50,0.50,0.50,0.51,0.50,0.51,0.51,0.51,0.51,0.51,0.51,0.53,0.54,0.55,0.56,0.57,0.59,0.60,0.60,0.61,0.63,0.63,0.64,0.64,0.64,0.65,0.66,0.67,0.70,0.71,0.71,0.73,0.75,0.76,0.77,0.79,0.80,0.80,0.81,0.83,0.83,0.84,0.84,0.85,0.85,0.85,0.84,0.85,0.85,0.84,0.83,0.83,0.83,0.83,0.83,0.82,0.82,0.81,0.81,0.81,0.81,0.80,0.80,0.80,0.79,0.78,0.77,0.77,0.76,0.75,0.75,0.75,0.74,0.74,0.75,0.75,0.74,0.74,0.75,0.75,0.75,0.75,0.76,0.76,0.75,0.75,0.74,0.73,0.72,0.71,0.71,0.71,0.70,0.67,0.67,0.67,0.66,0.64,0.63,0.63,0.62,0.62,0.61,0.61,0.60,0.61,0.62,0.61,0.59,0.60,0.59,0.58,0.57,0.57,0.57,0.55,0.55,0.54,0.53,0.51,0.50,0.49,0.49,0.47,0.47,0.47,0.47,0.48,0.48,0.49,0.51,0.51,0.52,0.54,0.55,0.55,0.56,0.58,0.59,0.60,0.59,0.60,0.60,0.62,0.62,0.63,0.64,0.64,0.64,0.65,0.65,0.66,0.66,0.66,0.66,0.65,0.65,0.66,0.66,0.66,0.67,0.67,0.67,0.66,0.66,0.67,0.66,0.65,0.65,0.64,0.63,0.63,0.62,0.61,0.60,0.60,0.60,0.59,0.58,0.59,0.59,0.59,0.59,0.58,0.57,0.58,0.57,0.57,0.56,0.56,0.56,0.55,0.54,0.55,0.54,0.55,0.56,0.56,0.56,0.56,0.56,0.56,0.57,0.57,0.58,0.59,0.59,0.59,0.59,0.59,0.60,0.60,0.60,0.61,0.62,0.62,0.62,0.63,0.63,0.63,0.63,0.62,0.61,0.61,0.61,0.60,0.59,0.58,0.56,0.57,0.57,0.56,0.56,0.57,0.56,0.57,0.57,0.56,0.55,0.54,0.54,0.53,0.53,0.52,0.51,0.51,0.50,0.51,0.50,0.49,0.49,0.49,0.48,0.48,0.48,0.47,0.47,0.46,0.46,0.45,0.44,0.43,0.44,0.45,0.44,0.43,0.44,0.44,0.44,0.45,0.44,0.44,0.45,0.46,0.45
A6NFT4	0.68,0.68,0.69,0.70,0.70,0.71,0.71,0.72,0.70,0.70,0.70,0.70,0.69,0.68,0.68,0.67,0.67,0.66,0.66,0.66,0.66,0.65,0.64,0.65,0.65,0.64,0.64,0.63,0.63,0.62,0.62,0.62,0.62,0.62,0.62,0.61,0.61,0.61,0.60,0.60,0.59,0.57,0.56,0.56,0.55,0.55,0.54,0.54,0.53,0.54,0.54,0.53,0.53,0.53,0.54,0.54,0.54,0.54,0.54,0.52,0.52,0.53,0.53,0.53,0.53,0.53,0.54,0.53,0.54,0.54,0.54,0.54,0.54,0.54,0.54,0.55,0.55,0.54,0.54,0.54,0.55,0.54,0.54,0.55,0.55,0.55,0.55,0.55,0.54,0.54,0.54,0.55,0.55,0.55,0.55,0.54,0.54,0.55,0.54,0.55,0.56,0.56,0.55,0.54,0.54,0.54,0.54,0.54,0.55,0.55,0.54,0.55,0.55,0.55,0.55,0.55,0.55,0.56,0.56,0.56,0.56,0.55,0.57,0.57,0.57,0.56,0.55,0.55,0.55,0.55,0.54,0.55,0.55,0.54,0.55,0.56,0.55,0.56,0.56,0.55,0.55,0.55,0.54,0.54,0.54,0.54,0.54,0.54,0.53,0.52,0.52,0.53,0.53,0.53,0.53,0.52,0.52,0.52,0.51,0.51,0.51,0.52,0.52,0.51,0.52,0.51,0.51,0.52,0.52,0.52,0.52,0.53,0.52,0.52,0.53,0.51,0.51,0.52,0.52,0.52,0.52,0.52,0.52,0.54,0.54,0.54,0.54,0.54,0.54,0.54,0.54,0.55,0.55,0.55,0.54,0.55,0.55,0.55,0.56,0.55,0.55,0.55,0.54,0.54,0.54,0.55,0.55,0.55,0.55,0.55,0.55,0.56,0.55,0.55,0.55,0.55,0.55,0.54,0.54,0.54,0.53,0.53,0.54,0.54,0.54,0.54,0.54,0.54,0.54,0.54,0.54,0.54,0.54,0.53,0.52,0.51,0.51,0.51,0.50,0.49,0.49,0.47,0.47,0.48,0.48,0.47,0.48,0.48,0.48,0.48,0.49,0.48,0.48,0.49,0.49,0.49,0.48,0.49,0.48,0.47,0.47,0.47,0.47,0.45,0.44,0.44,0.43,0.43,0.43,0.44,0.43,0.43,0.43,0.44,0.44,0.45,0.46,0.46,0.47,0.49,0.49,0.51,0.53,0.55,0.55,0.55,0.56,0.57,0.57,0.56,0.56,0.56,0.57,0.56,0.56,0.55,0.56,0.57,0.56,0.57,0.59,0.60,0.60,0.61,0.64,0.65,0.66,0.68
P42772	0.59,0.57,0.56,0.56,0.55,0.54,0.53,0.54,0.53,0.51,0.51,0.51,0.50,0.49,0.49,0.50,0.51,0.49,0.49,0.49,0.48,0.46,0.44,0.42,0.42,0.41,0.40,0.39,0.38,0.36,0.33,0.33,0.32,0.30,0.30,0.30,0.30,0.30,0.30,0.31,0.30,0.30,0.31,0.30,0.29,0.29,0.29,0.30,0.29,0.28,0.29,0.28,0.28,0.28,0.28,0.27,0.28,0.28,0.28,0.28,0.27,0.27,0.27,0.26,0.26,0.24,0.23,0.22,0.22,0.22,0.23,0.24,0.24,0.25,0.25,0.24,0.24,0.24,0.23,0.23,0.24,0.25,0.26,0.25,0.27,0.27,0.29,0.27,0.28,0.27,0.27,0.28,0.29,0.29,0.29,0.28,0.28,0.26,0.25,0.24,0.24,0.26,0.27,0.28,0.29,0.31,0.32,0.32,0.32,0.33,0.32,0.31,0.32,0.33,0.32,0.33,0.35,0.37,0.37,0.38,0.38,0.37,0.37,0.37,0.38,0.37,0.38,0.37,0.38,0.37,0.38,0.38,0.37,0.37,0.38,0.38,0.40,0.41
Q9Y2V0	0.35,0.37,0.39,0.37,0.36,0.38,0.38,0.37,0.37,0.39,0.40,0.39,0.39,0.41,0.40,0.40,0.41,0.40,0.39,0.38,0.38,0.38,0.36,0.37,0.36,0.36,0.35,0.34,0.35,0.34,0.33,0.33,0.35,0.35,0.35,0.35,0.35,0.34,0.34,0.33,0.34,0.35,0.35,0.33,0.34,0.34,0.34,0.33,0.33,0.33,0.32,0.30,0.30,0.31,0.29,0.29,0.30,0.31,0.31,0.32,0.33,0.33,0.34,0.34,0.34,0.34,0.35,0.35,0.34,0.35,0.36,0.36,0.37,0.35,0.33,0.33,0.32,0.31,0.30,0.30,0.30,0.29,0.27,0.25,0.26,0.26,0.25,0.24,0.25,0.26,0.27,0.27,0.29,0.30,0.31,0.30,0.31,0.31,0.31,0.31,0.30,0.29,0.30,0.29,0.29,0.31,0.32,0.30,0.32,0.34,0.32,0.33,0.33,0.34,0.34,0.34,0.35,0.35,0.35,0.35,0.36,0.36,0.36,0.36,0.37,0.37,0.37,0.38,0.38,0.37,0.36,0.35,0.35,0.33,0.33,0.33,0.34,0.34,0.33,0.33,0.32,0.33,0.33,0.34,0.34,0.34,0.33,0.33,0.33,0.32,0.32,0.32,0.30,0.31,0.31,0.31,0.33,0.33,0.34,0.34,0.34,0.34,0.33,0.35,0.36,0.35,0.35,0.37,0.37,0.39,0.39,0.41,0.42,0.41,0.40,0.39,0.37,0.36,0.35,0.35,0.35,0.35,0.34,0.34,0.32,0.33,0.34,0.34,0.34,0.34,0.34,0.32,0.32,0.32,0.31,0.29,0.29,0.27,0.27,0.25,0.25,0.26,0.28,0.27,0.26,0.26,0.27,0.26,0.25,0.25,0.25,0.25,0.23,0.22,0.23,0.23,0.23,0.25,0.26,0.26,0.25,0.25,0.25,0.25,0.24,0.24,0.23,0.22,0.21,0.20,0.20,0.20,0.21,0.22,0.22,0.23,0.25,0.25,0.25,0.27,0.28,0.29,0.27,0.25,0.25,0.25,0.24,0.25,0.25,0.24,0.25,0.25,0.25,0.26,0.27,0.27,0.30,0.31,0.31,0.32,0.34,0.35,0.35,0.36,0.37,0.38,0.39,0.40,0.40,0.41,0.43,0.44,0.45,0.45,0.45,0.46,0.47,0.45,0.47,0.48,0.46
Q5T6M2	0.87,0.87,0.87,0.87,0.87,0.88,0.88,0.88,0.88,0.87,0.88,0.88,0.88,0.88,0.88,0.88,0.87,0.87,0.87,0.87,0.87,0.87,0.87,0.87,0.87,0.87,0.88,0.88,0.88,0.88,0.88,0.88,0.88,0.88,0.88,0.88,0.88,0.87,0.87,0.87,0.87,0.86,0.85,0.86,0.85,0.84,0.84,0.83,0.83,0.83,0.83,0.82,0.82,0.82,0.82,0.82,0.82,0.82,0.82,0.82,0.82,0.82,0.82,0.81,0.81,0.80,0.80,0.80,0.80,0.80,0.80,0.80,0.80,0.79,0.80,0.80,0.81,0.81,0.81,0.81,0.82,0.81,0.82,0.82,0.82,0.82,0.83,0.83,0.83,0.84,0.84,0.84,0.85,0.86,0.85,0.86,0.86,0.86,0.85,0.86,0.86,0.86,0.87,0.87,0.88,0.88,0.89,0.89,0.89,0.89,0.89,0.89,0.90,0.90,0.90,0.90,0.91,0.90,0.90,0.90,0.91,0.90,0.90,0.90,0.91,0.91,0.91,0.92,0.91,0.92,0.91,0.91,0.91,0.92,0.92,0.92,0.91,0.92,0.92,0.92,0.92,0.91,0.91,0.91,0.91,0.91,0.90,0.90,0.90,0.90,0.90,0.90,0.90,0.89,0.89,0.88,0.88,0.88,0.88,0.88,0.88,0.88,0.88,0.88,0.88,0.87,0.87,0.87,0.87,0.87,0.88,0.88,0.88,0.87,0.87,0.87,0.87,0.87,0.87,0.87,0.87,0.87,0.88,0.87,0.88,0.87,0.88,0.88,0.88,0.88,0.88,0.88,0.88,0.88,0.88,0.88,0.89,0.89,0.89,0.89,0.90,0.90,0.89,0.89,0.90
Q9NYV4	0.89,0.89,0.89,0.89,0.89,0.89,0.90,0.89,0.90,0.89,0.90,0.89,0.89,0.88,0.88,0.88,0.88,0.86,0.86,0.85,0.84,0.84,0.83,0.83,0.83,0.83,0.83,0.83,0.83,0.83,0.83,0.83,0.83,0.83,0.82,0.82,0.81,0.81,0.81,0.81,0.80,0.81,0.81,0.81,0.81,0.80,0.80,0.80,0.80,0.79,0.78,0.78,0.78,0.77,0.77,0.76,0.76,0.76,0.77,0.78,0.79,0.78,0.78,0.79,0.79,0.80,0.79,0.79,0.79,0.79,0.79,0.79,0.80,0.80,0.80,0.80,0.80,0.81,0.80,0.80,0.81,0.81,0.81,0.81,0.81,0.81,0.81,0.81,0.80,0.80,0.80,0.82,0.82,0.82,0.82,0.83,0.84,0.84,0.84,0.85,0.84,0.83,0.83,0.82,0.81,0.80,0.80,0.80,0.80,0.80,0.79,0.79,0.78,0.78,0.78,0.77,0.77,0.78,0.78,0.79,0.78,0.78,0.78,0.77,0.77,0.77,0.76,0.77,0.77,0.78,0.78,0.78,0.78,0.77,0.77,0.77,0.77,0.77,0.77,0.77,0.77,0.77,0.78,0.78,0.80,0.81,0.80,0.80,0.81,0.81,0.82,0.82,0.82,0.83,0.83,0.84,0.84,0.84,0.84,0.84,0.84,0.84,0.83,0.84,0.84,0.85,0.85,0.85,0.85,0.84,0.84,0.84,0.84,0.84,0.84,0.84,0.84,0.84,0.85,0.85,0.85,0.85,0.85,0.84,0.84,0.84,0.84,0.84,0.84,0.84,0.83,0.83,0.83,0.84,0.84,0.83,0.83,0.83,0.83,0.84,0.84,0.84,0.85,0.85,0.85,0.85,0.86,0.86,0.86,0.86,0.86,0.86,0.85,0.85,0.86,0.86,0.86,0.87,0.87,0.86,0.86,0.87,0.86,0.86,0.87,0.87,0.87,0.87,0.87,0.88,0.88,0.88,0.88,0.88,0.88,0.88,0.88,0.88,0.88,0.88,0.87,0.87,0.86,0.86,0.86,0.86,0.86,0.86,0.84,0.84,0.84,0.84,0.84,0.85,0.85,0.85,0.85,0.85,0.85,0.85,0.85,0.85,0.85,0.85,0.85,0.86,0.86,0.85,0.86,0.86,0.86,0.86,0.86,0.86,0.86,0.85,0.85,0.85,0.84,0.85,0.85,0.85,0.85,0.85,0.85,0.84,0.84,0.84,0.84,0.85,0.86,0.86,0.86,0.85,0.85,0.86,0.85,0.85,0.86,0.86,0.85,0.85,0.86,0.86,0.86,0.87,0.87,0.86,0.86,0.86,0.86,0.86,0.86,0.86,0.85,0.85,0.85,0.85,0.85,0.86,0.85,0.84,0.84,0.84,0.85,0.85,0.85,0.85,0.85,0.86,0.86,0.86,0.86,0.86,0.87,0.87,0.86,0.87,0.87,0.87,0.86,0.86,0.86,0.86,0.85,0.85,0.85,0.85,0.85,0.85,0.86,0.86,0.86,0.86,0.86,0.87,0.87,0.87,0.88,0.88,0.88,0.89,0.90,0.89,0.89,0.89,0.89,0.89,0.89,0.89,0.89,0.88,0.87,0.87,0.86,0.85,0.83,0.82,0.81,0.81,0.80,0.80,0.80,0.80,0.79,0.79,0.79,0.77,0.76,0.75,0.75,0.73,0.72,0.72,0.71,0.71,0.71,0.71,0.71,0.71,0.71,0.71,0.71,0.71,0.71,0.71,0.70,0.70,0.70,0.71,0.71,0.71,0.71,0.73,0.73,0.74,0.75,0.76,0.77,0.78,0.78,0.78,0.79,0.78,0.78,0.79,0.79,0.79,0.80,0.81,0.82,0.83,0.84,0.84,0.84,0.84,0.84,0.84,0.84,0.83,0.83,0.82,0.81,0.81,0.81,0.81,0.81,0.81,0.80,0.80,0.80,0.80,0.79,0.79,0.79,0.79,0.79,0.79,0.79,0.79,0.79,0.79,0.79,0.79,0.79,0.79,0.79,0.78,0.78,0.78,0.78,0.77,0.77,0.77,0.77,0.78,0.77,0.78,0.77,0.77,0.78,0.78,0.78,0.79,0.79,0.79,0.79,0.79,0.79,0.79,0.80,0.79,0.79,0.80,0.79,0.79,0.79,0.78,0.79,0.79,0.79,0.79,0.79,0.80,0.79,0.79,0.79,0.80,0.80,0.80,0.80,0.81,0.81,0.81,0.82,0.82,0.82,0.83,0.82,0.83,0.83,0.83,0.83,0.83,0.83,0.83,0.84,0.84,0.84,0.84,0.84,0.83,0.84,0.84,0.84,0.84,0.84,0.85,0.85,0.84,0.85,0.85,0.85,0.85,0.85,0.86,0.86,0.86,0.86,0.86,0.87,0.86,0.86,0.86,0.86,0.86,0.86,0.86,0.86,0.86,0.86,0.86,0.86,0.86,0.86,0.86,0.85,0.84,0.84,0.85,0.84,0.85,0.85,0.85,0.85,0.86,0.85,0.86,0.85,0.85,0.83,0.83,0.83,0.83,0.82,0.82,0.82,0.82,0.82,0.82,0.81,0.81,0.82,0.81,0.81,0.81,0.81,0.81,0.81,0.81,0.81,0.80,0.80,0.80,0.80,0.80,0.80,0.80,0.81,0.81,0.81,0.81,0.80,0.80,0.81,0.81,0.81,0.80,0.80,0.81,0.81,0.82,0.82,0.82,0.81,0.80,0.79,0.79,0.79,0.79,0.79,0.80,0.80,0.80,0.80,0.80,0.81,0.80,0.80,0.81,0.81,0.80,0.81,0.81,0.80,0.79,0.78,0.77,0.77,0.77,0.77,0.77,0.77,0.78,0.78,0.78,0.79,0.79,0.79,0.78,0.78,0.78,0.79,0.80,0.80,0.81,0.82,0.82,0.82,0.82,0.82,0.82,0.82,0.82,0.83,0.83,0.82,0.82,0.83,0.83,0.83,0.83,0.84,0.83,0.84,0.85,0.86,0.88,0.89,0.88,0.89,0.89,0.89,0.89,0.88,0.89,0.88,0.87,0.85,0.84,0.84,0.83,0.81,0.79,0.78,0.77,0.75,0.74,0.73,0.72,0.71,0.70,0.69,0.67,0.66,0.65,0.65,0.63,0.61,0.60,0.58,0.56,0.54,0.52,0.51,0.49,0.48,0.47,0.46,0.45,0.44,0.42,0.40,0.38,0.36,0.34,0.32,0.31,0.30,0.30,0.31,0.31,0.31,0.34,0.35,0.34,0.33,0.33,0.33,0.32,0.31,0.31,0.30,0.30,0.29,0.29,0.28,0.26,0.26,0.27,0.27,0.27,0.28,0.29,0.29,0.28,0.28,0.28,0.26,0.25,0.25,0.24,0.23,0.23,0.24,0.24,0.25,0.26,0.27,0.28,0.29,0.28,0.27,0.28,0.26,0.26,0.26,0.26,0.26,0.25,0.25,0.25,0.25,0.25,0.25,0.25,0.24,0.24,0.24,0.24,0.23,0.23,0.21,0.21,0.20,0.20,0.22,0.23,0.22,0.23,0.23,0.24,0.25,0.26,0.27,0.26,0.26,0.25,0.23,0.22,0.21,0.20,0.19,0.18,0.17,0.15,0.14,0.14,0.15,0.15,0.15,0.16,0.17,0.18,0.18,0.17,0.17,0.17,0.17,0.17,0.17,0.17,0.17,0.18,0.17,0.17,0.17,0.15,0.15,0.17,0.15,0.16,0.15,0.14,0.13,0.13,0.13,0.13,0.13,0.13,0.13,0.13,0.14,0.14,0.15,0.16,0.19,0.20,0.21,0.22,0.23,0.23,0.22,0.22,0.22,0.22,0.22,0.23,0.23,0.24,0.24,0.24,0.24,0.23,0.23,0.23,0.23,0.23,0.22,0.23,0.22,0.23,0.22,0.23,0.23,0.24,0.23,0.23,0.23,0.23,0.22,0.22,0.22,0.21,0.20,0.20,0.18,0.16,0.14,0.13,0.13,0.13,0.14,0.14,0.14,0.13,0.14,0.14,0.15,0.16,0.16,0.17,0.17,0.17,0.17,0.17,0.18,0.18,0.18,0.19,0.19,0.17,0.16,0.16,0.16,0.16,0.17,0.18,0.19,0.19,0.21,0.22,0.22,0.23,0.25,0.25,0.27,0.28,0.28,0.29,0.31,0.30,0.30,0.29,0.31,0.32,0.34,0.33,0.35,0.33,0.34,0.33,0.33,0.33,0.35,0.35,0.37,0.37,0.37,0.38,0.39,0.39,0.39,0.39,0.40,0.40,0.39,0.38,0.38,0.37,0.37,0.36,0.35,0.35,0.34,0.34,0.35,0.34,0.33,0.34,0.33,0.32,0.33,0.32,0.31,0.31,0.30,0.30,0.29,0.28,0.28,0.29,0.29,0.29,0.29,0.29,0.31,0.29,0.30,0.31,0.30,0.31,0.30,0.31,0.32,0.33,0.33,0.34,0.34,0.33,0.33,0.34,0.34,0.34,0.35,0.36,0.34,0.35,0.36,0.37,0.38,0.39,0.40,0.40,0.42,0.43,0.43,0.45,0.45,0.47,0.49,0.50,0.50,0.52,0.53,0.55,0.55,0.55,0.56,0.56,0.57,0.59,0.58,0.61,0.63,0.63,0.64,0.65,0.66,0.68,0.70,0.72,0.73,0.75,0.77,0.78,0.78,0.80,0.81,0.81,0.83,0.83,0.84,0.84,0.84,0.85,0.86,0.87,0.86,0.87,0.87,0.87,0.86,0.85,0.84,0.83,0.81,0.79,0.79,0.79,0.78,0.77,0.76,0.76,0.74,0.73,0.71,0.70,0.69,0.67,0.67,0.65,0.64,0.63,0.63,0.63,0.62,0.62,0.60,0.59,0.58,0.57,0.55,0.54,0.52,0.52,0.51,0.49,0.49,0.48,0.48,0.48,0.47,0.47,0.47,0.47,0.47,0.48,0.48,0.47,0.47,0.47,0.47,0.46,0.46,0.47,0.47,0.48,0.48,0.49,0.50,0.50,0.50,0.50,0.50,0.51,0.51,0.52,0.52,0.54,0.55,0.57,0.57,0.58,0.60,0.61,0.62,0.62,0.63,0.63,0.64,0.64,0.64,0.65,0.65,0.66,0.67,0.68,0.68,0.70,0.71,0.72,0.74,0.76,0.77,0.77,0.78,0.79,0.80,0.81,0.82,0.81,0.82,0.82,0.81,0.81,0.81,0.80,0.79,0.78,0.76,0.75,0.74,0.72,0.72,0.71,0.69,0.68,0.69,0.69,0.68,0.68,0.69,0.69,0.68,0.69,0.69,0.69,0.69,0.69,0.69,0.68,0.68,0.68,0.68,0.67,0.67,0.67,0.68,0.68,0.68,0.68,0.69,0.69,0.70,0.71,0.72,0.72,0.73,0.74,0.75,0.75,0.75,0.76,0.78,0.78,0.79,0.80,0.82,0.82,0.82,0.83,0.83,0.83,0.83,0.83,0.83,0.84,0.83,0.84,0.83,0.84,0.84,0.84,0.84,0.84,0.85,0.85,0.85,0.84,0.84,0.84,0.85,0.85,0.85,0.85,0.85,0.86,0.86,0.86,0.86,0.86,0.86,0.86,0.85,0.84,0.83,0.81,0.80,0.79,0.78,0.77,0.77,0.75,0.73,0.73,0.72,0.72,0.71,0.71,0.71,0.71,0.71,0.71,0.71,0.71,0.70,0.70,0.70,0.70,0.70,0.69,0.69,0.69,0.69,0.68,0.68,0.68,0.67,0.67,0.67,0.67,0.67,0.68,0.69,0.70,0.70,0.72,0.73,0.75,0.76,0.78,0.79,0.79,0.81,0.83,0.82,0.84,0.84,0.84,0.84,0.84,0.84,0.84,0.83,0.83,0.84,0.84,0.84,0.84,0.84,0.84,0.84,0.84,0.84,0.84,0.84,0.84,0.84,0.83,0.83,0.83,0.83,0.83,0.83,0.83,0.83,0.83,0.83,0.83,0.83,0.83,0.83,0.83,0.83,0.83,0.83,0.84,0.84,0.84,0.84,0.85,0.85,0.85,0.85,0.85,0.85,0.85,0.85,0.85,0.85,0.86,0.86,0.86,0.86,0.86,0.87,0.87,0.87,0.87,0.88,0.88,0.88,0.88,0.88,0.88,0.88,0.88,0.88,0.87,0.87,0.86,0.86,0.86,0.86,0.86,0.85,0.85,0.85,0.84,0.84,0.84,0.83,0.83,0.83,0.83,0.83,0.83,0.83,0.83,0.82,0.82,0.82,0.82,0.83,0.83,0.83,0.82,0.82,0.82,0.83,0.83,0.83,0.83,0.83,0.83,0.83,0.83,0.83,0.83,0.83,0.83,0.83,0.84,0.84,0.84,0.83,0.84,0.84,0.84,0.84,0.85,0.85,0.85,0.85,0.85,0.86,0.86,0.86,0.86,0.86,0.87,0.86,0.87,0.87,0.87,0.87,0.87,0.87,0.87,0.87,0.87,0.87,0.87,0.87,0.87,0.87,0.88,0.88,0.88,0.89,0.89,0.89,0.90,0.90,0.89,0.89,0.91,0.90,0.91
Q9NYQ6	0.82,0.82,0.82,0.82,0.83,0.83,0.84,0.83,0.83,0.83,0.83,0.84,0.84,0.84,0.84,0.84,0.84,0.84,0.84,0.83,0.82,0.81,0.81,0.80,0.80,0.80,0.80,0.80,0.79,0.78,0.77,0.76,0.75,0.75,0.75,0.75,0.73,0.73,0.73,0.72,0.70,0.69,0.69,0.68,0.66,0.65,0.63,0.61,0.62,0.62,0.61,0.61,0.60,0.59,0.59,0.58,0.58,0.59,0.58,0.59,0.59,0.60,0.61,0.62,0.62,0.60,0.59,0.58,0.57,0.56,0.57,0.57,0.57,0.57,0.58,0.59,0.58,0.60,0.61,0.60,0.60,0.62,0.62,0.63,0.63,0.65,0.65,0.67,0.68,0.68,0.68,0.69,0.69,0.70,0.71,0.71,0.72,0.72,0.72,0.72,0.72,0.72,0.72,0.72,0.72,0.73,0.74,0.75,0.77,0.78,0.79,0.80,0.82,0.83,0.84,0.84,0.83,0.84,0.84,0.84,0.86,0.85,0.86,0.86,0.87,0.87,0.87,0.88,0.88,0.88,0.88,0.88,0.87,0.88,0.87,0.87,0.88,0.88,0.88,0.88,0.88,0.88,0.89,0.88,0.89,0.89,0.89,0.89,0.89,0.89,0.89,0.90,0.89,0.89,0.89,0.89,0.89,0.89,0.89,0.89,0.89,0.89,0.89,0.88,0.89,0.88,0.88,0.88,0.89,0.89,0.89,0.89,0.89,0.89,0.89,0.89,0.89,0.89,0.88,0.88,0.88,0.88,0.87,0.87,0.87,0.87,0.87,0.86,0.87,0.86,0.86,0.87,0.86,0.87,0.87,0.87,0.87,0.87,0.86,0.87,0.86,0.86,0.86,0.87,0.87,0.87,0.87,0.87,0.87,0.87,0.87,0.87,0.87,0.87,0.87,0.86,0.87,0.87,0.87,0.87,0.85,0.84,0.82,0.82,0.79,0.79,0.78,0.78,0.77,0.75,0.75,0.74,0.72,0.70,0.69,0.67,0.66,0.65,0.64,0.63,0.62,0.61,0.60,0.58,0.56,0.56,0.53,0.53,0.51,0.49,0.48,0.47,0.46,0.46,0.46,0.45,0.46,0.44,0.44,0.42,0.40,0.40,0.40,0.41,0.40,0.40,0.39,0.40,0.39,0.40,0.41,0.39,0.40,0.41,0.41,0.40,0.41,0.40,0.40,0.40,0.41,0.41,0.40,0.39,0.39,0.39,0.38,0.39,0.38,0.39,0.38,0.39,0.38,0.38,0.37,0.35,0.36,0.34,0.33,0.32,0.31,0.32,0.32,0.32,0.31,0.31,0.30,0.31,0.30,0.31,0.31,0.31,0.31,0.31,0.30,0.30,0.30,0.30,0.29,0.29,0.27,0.27,0.26,0.27,0.27,0.27,0.27,0.28,0.27,0.28,0.27,0.28,0.27,0.29,0.29,0.30,0.30,0.29,0.30,0.31,0.32,0.32,0.33,0.33,0.33,0.33,0.35,0.36,0.36,0.37,0.37,0.35,0.34,0.34,0.33,0.34,0.34,0.35,0.35,0.36,0.36,0.36,0.38,0.39,0.38,0.38,0.39,0.40,0.40,0.39,0.39,0.40,0.39,0.40,0.39,0.38,0.37,0.38,0.38,0.37,0.37,0.36,0.37,0.37,0.39,0.38,0.38,0.36,0.35,0.34,0.32,0.32,0.33,0.33,0.32,0.34,0.32,0.33,0.34,0.34,0.33,0.35,0.34,0.33,0.32,0.33,0.32,0.31,0.31,0.30,0.30,0.30,0.29,0.30,0.32,0.32,0.33,0.33,0.32,0.33,0.33,0.34,0.33,0.33,0.31,0.30,0.29,0.30,0.30,0.31,0.31,0.32,0.31,0.31,0.31,0.32,0.31,0.32,0.31,0.31,0.32,0.33,0.32,0.32,0.32,0.33,0.33,0.34,0.34,0.34,0.35,0.36,0.36,0.37,0.37,0.36,0.36,0.35,0.34,0.35,0.33,0.34,0.33,0.34,0.34,0.36,0.36,0.37,0.38,0.39,0.39,0.39,0.38,0.38,0.38,0.38,0.37,0.38,0.38,0.39,0.38,0.37,0.37,0.37,0.37,0.36,0.36,0.34,0.35,0.34,0.35,0.35,0.35,0.34,0.34,0.32,0.31,0.30,0.30,0.31,0.31,0.31,0.31,0.31,0.31,0.32,0.31,0.32,0.32,0.30,0.30,0.30,0.30,0.29,0.29,0.29,0.29,0.28,0.28,0.27,0.28,0.29,0.29,0.28,0.28,0.27,0.29,0.30,0.29,0.30,0.29,0.29,0.27,0.27,0.27,0.28,0.28,0.29,0.29,0.29,0.29,0.29,0.29,0.29,0.29,0.29,0.29,0.30,0.30,0.29,0.31,0.30,0.31,0.31,0.32,0.32,0.33,0.33,0.35,0.36,0.37,0.36,0.36,0.35,0.35,0.35,0.35,0.34,0.33,0.34,0.34,0.35,0.35,0.36,0.37,0.38,0.38,0.38,0.38,0.39,0.38,0.37,0.37,0.38,0.37,0.38,0.38,0.38,0.38,0.38,0.40,0.40,0.43,0.43,0.45,0.46,0.48,0.48,0.50,0.50,0.52,0.52,0.53,0.53,0.54,0.56,0.57,0.58,0.57,0.57,0.57,0.57,0.57,0.59,0.59,0.58,0.57,0.58,0.57,0.56,0.56,0.56,0.57,0.58,0.57,0.58,0.57,0.57,0.57,0.56,0.55,0.54,0.53,0.52,0.50,0.48,0.45,0.43,0.42,0.40,0.37,0.36,0.34,0.35,0.35,0.35,0.33,0.32,0.32,0.34,0.34,0.34,0.33,0.32,0.31,0.30,0.29,0.30,0.29,0.31,0.32,0.33,0.32,0.33,0.31,0.32,0.31,0.32,0.33,0.32,0.33,0.32,0.32,0.33,0.33,0.34,0.34,0.35,0.37,0.38,0.39,0.40,0.41,0.41,0.41,0.40,0.39,0.40,0.39,0.40,0.38,0.39,0.39,0.41,0.41,0.41,0.43,0.44,0.45,0.44,0.43,0.42,0.42,0.42,0.42,0.43,0.43,0.44,0.44,0.44,0.44,0.43,0.43,0.42,0.42,0.42,0.42,0.43,0.44,0.44,0.44,0.42,0.42,0.40,0.40,0.38,0.38,0.39,0.39,0.39,0.39,0.39,0.39,0.40,0.39,0.40,0.40,0.38,0.38,0.37,0.37,0.36,0.37,0.35,0.35,0.35,0.36,0.36,0.36,0.37,0.37,0.36,0.36,0.36,0.36,0.36,0.34,0.34,0.33,0.33,0.34,0.35,0.38,0.39,0.41,0.42,0.42,0.43,0.43,0.43,0.44,0.45,0.46,0.45,0.46,0.45,0.46,0.45,0.45,0.44,0.45,0.46,0.48,0.48,0.49,0.49,0.50,0.48,0.47,0.47,0.46,0.45,0.45,0.46,0.46,0.47,0.47,0.48,0.49,0.50,0.49,0.47,0.46,0.44,0.42,0.41,0.40,0.40,0.40,0.41,0.42,0.41,0.40,0.39,0.39,0.38,0.38,0.37,0.38,0.39,0.40,0.39,0.38,0.36,0.36,0.35,0.35,0.35,0.37,0.37,0.36,0.37,0.38,0.39,0.39,0.40,0.39,0.39,0.39,0.37,0.36,0.36,0.36,0.35,0.35,0.35,0.36,0.35,0.36,0.37,0.37,0.36,0.37,0.36,0.37,0.37,0.36,0.36,0.36,0.35,0.34,0.33,0.34,0.35,0.35,0.35,0.37,0.36,0.36,0.35,0.36,0.35,0.36,0.36,0.37,0.36,0.36,0.37,0.37,0.37,0.37,0.37,0.37,0.38,0.38,0.39,0.40,0.41,0.41,0.41,0.39,0.38,0.38,0.36,0.37,0.36,0.37,0.37,0.39,0.38,0.39,0.40,0.41,0.40,0.40,0.41,0.41,0.40,0.40,0.39,0.39,0.38,0.41,0.40,0.40,0.38,0.37,0.39,0.38,0.38,0.36,0.36,0.35,0.36,0.36,0.37,0.36,0.35,0.34,0.33,0.33,0.32,0.33,0.33,0.35,0.34,0.35,0.34,0.34,0.33,0.34,0.34,0.33,0.32,0.33,0.32,0.32,0.31,0.31,0.31,0.30,0.30,0.30,0.28,0.29,0.30,0.30,0.32,0.30,0.31,0.31,0.33,0.32,0.33,0.32,0.31,0.30,0.30,0.30,0.30,0.31,0.31,0.32,0.32,0.32,0.30,0.30,0.30,0.30,0.31,0.31,0.32,0.33,0.32,0.33,0.33,0.34,0.33,0.35,0.35,0.36,0.36,0.37,0.38,0.38,0.37,0.36,0.35,0.34,0.34,0.33,0.34,0.33,0.34,0.33,0.34,0.34,0.35,0.36,0.38,0.38,0.38,0.38,0.38,0.37,0.37,0.37,0.38,0.37,0.39,0.38,0.37,0.37,0.37,0.39,0.38,0.38,0.38,0.38,0.37,0.38,0.39,0.39,0.37,0.37,0.36,0.36,0.35,0.35,0.36,0.36,0.36,0.36,0.36,0.36,0.37,0.37,0.38,0.38,0.37,0.35,0.35,0.35,0.33,0.33,0.32,0.32,0.31,0.32,0.33,0.32,0.32,0.33,0.32,0.30,0.29,0.28,0.29,0.27,0.28,0.27,0.26,0.25,0.25,0.25,0.26,0.27,0.27,0.27,0.27,0.27,0.26,0.28,0.27,0.28,0.27,0.25,0.24,0.23,0.22,0.22,0.22,0.23,0.25,0.27,0.29,0.31,0.31,0.32,0.30,0.30,0.31,0.30,0.30,0.29,0.31,0.30,0.31,0.31,0.32,0.32,0.32,0.32,0.33,0.33,0.34,0.35,0.34,0.34,0.35,0.35,0.35,0.35,0.35,0.36,0.35,0.37,0.38,0.40,0.40,0.40,0.41,0.40,0.41,0.39,0.39,0.38,0.35,0.36,0.35,0.36,0.34,0.34,0.35,0.36,0.36,0.35,0.37,0.37,0.39,0.39,0.39,0.40,0.41,0.41,0.39,0.39,0.37,0.37,0.35,0.36,0.35,0.36,0.37,0.36,0.37,0.37,0.36,0.35,0.34,0.34,0.34,0.33,0.34,0.33,0.32,0.31,0.30,0.31,0.32,0.33,0.32,0.32,0.33,0.31,0.30,0.30,0.29,0.28,0.27,0.26,0.25,0.26,0.24,0.25,0.25,0.26,0.27,0.27,0.27,0.27,0.28,0.28,0.27,0.27,0.27,0.25,0.25,0.25,0.25,0.24,0.25,0.25,0.25,0.24,0.26,0.26,0.27,0.28,0.29,0.28,0.27,0.27,0.27,0.26,0.25,0.25,0.26,0.26,0.26,0.28,0.30,0.30,0.31,0.32,0.32,0.32,0.30,0.29,0.29,0.29,0.29,0.27,0.26,0.27,0.26,0.26,0.28,0.30,0.30,0.32,0.34,0.35,0.34,0.34,0.35,0.33,0.34,0.34,0.32,0.32,0.32,0.33,0.33,0.33,0.34,0.35,0.36,0.37,0.37,0.37,0.35,0.35,0.35,0.32,0.33,0.31,0.32,0.33,0.33,0.34,0.34,0.36,0.37,0.38,0.38,0.38,0.38,0.38,0.37,0.36,0.34,0.34,0.34,0.34,0.34,0.34,0.34,0.33,0.33,0.34,0.33,0.34,0.33,0.34,0.34,0.34,0.34,0.35,0.34,0.33,0.35,0.35,0.34,0.35,0.35,0.33,0.33,0.32,0.32,0.32,0.31,0.31,0.31,0.32,0.31,0.31,0.32,0.32,0.31,0.31,0.31,0.32,0.31,0.30,0.31,0.32,0.33,0.34,0.34,0.34,0.34,0.36,0.35,0.35,0.35,0.35,0.34,0.36,0.36,0.36,0.35,0.34,0.36,0.35,0.34,0.35,0.36,0.37,0.38,0.39,0.40,0.40,0.40,0.40,0.39,0.39,0.39,0.39,0.39,0.40,0.40,0.40,0.39,0.40,0.41,0.41,0.40,0.39,0.39,0.39,0.39,0.39,0.39,0.39,0.40,0.41,0.41,0.42,0.41,0.40,0.40,0.41,0.41,0.41,0.41,0.42,0.42,0.42,0.42,0.42,0.43,0.44,0.44,0.44,0.43,0.44,0.43,0.43,0.43,0.42,0.42,0.43,0.44,0.44,0.44,0.44,0.45,0.45,0.44,0.44,0.43,0.43,0.42,0.40,0.40,0.38,0.38,0.39,0.39,0.37,0.37,0.37,0.36,0.35,0.35,0.35,0.34,0.33,0.33,0.32,0.31,0.29,0.27,0.27,0.27,0.27,0.26,0.27,0.25,0.25,0.24,0.23,0.23,0.23,0.23,0.22,0.20,0.19,0.18,0.18,0.17,0.17,0.17,0.17,0.18,0.19,0.21,0.21,0.19,0.17,0.17,0.17,0.17,0.17,0.17,0.16,0.17,0.17,0.17,0.16,0.17,0.16,0.16,0.16,0.15,0.15,0.15,0.17,0.18,0.19,0.20,0.21,0.19,0.19,0.18,0.18,0.19,0.21,0.23,0.23,0.23,0.23,0.24,0.24,0.25,0.24,0.23,0.22,0.22,0.22,0.22,0.23,0.23,0.24,0.24,0.25,0.26,0.26,0.26,0.27,0.29,0.30,0.31,0.32,0.34,0.35,0.35,0.34,0.34,0.33,0.33,0.33,0.32,0.31,0.30,0.30,0.29,0.29,0.27,0.28,0.29,0.29,0.29,0.28,0.28,0.27,0.27,0.28,0.28,0.28,0.29,0.31,0.30,0.31,0.32,0.32,0.32,0.32,0.30,0.29,0.30,0.28,0.27,0.26,0.27,0.26,0.27,0.27,0.28,0.27,0.26,0.25,0.25,0.26,0.26,0.26,0.26,0.26,0.26,0.25,0.23,0.22,0.23,0.24,0.24,0.27,0.27,0.28,0.27,0.27,0.27,0.27,0.25,0.26,0.27,0.25,0.25,0.24,0.23,0.23,0.24,0.23,0.23,0.22,0.22,0.21,0.21,0.21,0.22,0.22,0.22,0.22,0.22,0.24,0.24,0.24,0.25,0.26,0.27,0.28,0.28,0.30,0.31,0.31,0.29,0.30,0.28,0.28,0.28,0.29,0.29,0.29,0.30,0.32,0.32,0.33,0.34,0.35,0.36,0.37,0.38,0.38,0.38,0.39,0.39,0.40,0.40,0.41,0.39,0.38,0.38,0.37,0.39,0.39,0.39,0.38,0.39,0.39,0.39,0.37,0.37,0.37,0.36,0.35,0.36,0.37,0.36,0.37,0.37,0.35,0.34,0.34,0.34,0.33,0.31,0.31,0.29,0.28,0.27,0.26,0.24,0.25,0.26,0.25,0.27,0.26,0.27,0.27,0.26,0.27,0.28,0.27,0.27,0.26,0.25,0.24,0.24,0.22,0.22,0.22,0.23,0.23,0.23,0.24,0.24,0.23,0.21,0.21,0.21,0.20,0.20,0.21,0.21,0.23,0.23,0.23,0.22,0.22,0.22,0.22,0.22,0.22,0.22,0.21,0.21,0.20,0.19,0.18,0.18,0.17,0.17,0.16,0.17,0.18,0.20,0.22,0.24,0.24,0.26,0.26,0.26,0.26,0.26,0.26,0.26,0.27,0.28,0.28,0.28,0.29,0.29,0.29,0.29,0.28,0.27,0.26,0.26,0.25,0.26,0.25,0.26,0.27,0.28,0.29,0.29,0.31,0.33,0.35,0.36,0.37,0.37,0.37,0.37,0.36,0.35,0.33,0.31,0.30,0.29,0.29,0.29,0.29,0.30,0.31,0.30,0.29,0.30,0.28,0.30,0.31,0.30,0.30,0.30,0.31,0.31,0.32,0.32,0.33,0.33,0.33,0.33,0.32,0.31,0.30,0.29,0.28,0.27,0.26,0.25,0.25,0.25,0.26,0.27,0.28,0.28,0.28,0.29,0.29,0.29,0.28,0.27,0.27,0.27,0.26,0.25,0.23,0.24,0.24,0.25,0.25,0.26,0.26,0.27,0.28,0.26,0.27,0.26,0.29,0.29,0.29,0.30,0.31,0.31,0.32,0.33,0.34,0.35,0.34,0.32,0.33,0.33,0.34,0.35,0.34,0.33,0.34,0.36,0.37,0.38,0.38,0.39,0.41,0.42,0.42,0.43,0.44,0.45,0.46,0.45,0.44,0.43,0.42,0.43,0.43,0.43,0.44,0.44,0.44,0.44,0.42,0.42,0.41,0.41,0.42,0.43,0.42,0.41,0.40,0.40,0.40,0.40,0.40,0.39,0.38,0.38,0.38,0.37,0.37,0.35,0.36,0.36,0.36,0.35,0.35,0.36,0.36,0.36,0.37,0.37,0.36,0.36,0.37,0.36,0.36,0.36,0.36,0.37,0.38,0.37,0.36,0.37,0.38,0.38,0.37,0.37,0.36,0.37,0.37,0.37,0.39,0.40,0.38,0.39,0.39,0.39,0.39,0.39,0.39,0.39,0.40,0.40,0.40,0.40,0.39,0.39,0.39,0.37,0.38,0.36,0.38,0.39,0.39,0.38,0.39,0.38,0.38,0.37,0.35,0.35,0.37,0.37,0.37,0.37,0.38,0.39,0.39,0.38,0.39,0.40,0.39,0.38,0.37,0.37,0.39,0.39,0.40,0.42,0.42,0.41,0.40,0.39,0.38,0.39,0.39,0.39,0.39,0.38,0.38,0.38,0.38,0.37,0.37,0.38,0.39,0.39,0.39,0.39,0.40,0.39,0.40,0.38,0.38,0.38,0.37,0.38,0.38,0.38,0.38,0.37,0.36,0.36,0.36,0.36,0.36,0.34,0.34,0.34,0.34,0.34,0.34,0.34,0.33,0.33,0.33,0.35,0.35,0.34,0.35,0.35,0.36,0.36,0.37,0.35,0.34,0.34,0.34,0.33,0.33,0.32,0.33,0.33,0.33,0.33,0.32,0.33,0.32,0.32,0.33,0.33,0.34,0.35,0.35,0.35,0.37,0.36,0.37,0.36,0.35,0.36,0.37,0.37,0.38,0.38,0.39,0.38,0.36,0.36,0.36,0.35,0.35,0.36,0.36,0.36,0.36,0.36,0.37,0.37,0.37,0.38,0.38,0.37,0.37,0.37,0.36,0.36,0.37,0.36,0.36,0.35,0.36,0.34,0.34,0.33,0.34,0.33,0.33,0.32,0.32,0.33,0.32,0.33,0.34,0.34,0.35,0.34,0.35,0.35,0.36,0.36,0.36,0.35,0.36,0.34,0.32,0.33,0.34,0.33,0.31,0.32,0.31,0.31,0.33,0.33,0.33,0.35,0.37,0.36,0.35,0.35,0.35,0.33,0.33,0.32,0.32,0.31,0.31,0.31,0.30,0.30,0.28,0.27,0.25,0.24,0.24,0.23,0.22,0.22,0.23,0.22,0.23,0.24,0.25,0.25,0.25,0.25,0.24,0.24,0.25,0.25,0.26,0.27,0.27,0.25,0.24,0.24,0.22,0.20,0.20,0.20,0.20,0.20,0.20,0.20,0.20,0.20,0.22,0.23,0.23,0.24,0.25,0.26,0.25,0.26,0.27,0.26,0.26,0.28,0.29,0.27,0.27,0.26,0.25,0.24,0.23,0.23,0.23,0.24,0.24,0.22,0.23,0.22,0.20,0.20,0.21,0.20,0.20,0.20,0.21,0.20,0.20,0.21,0.22,0.22,0.24,0.25,0.26,0.26,0.25,0.25,0.25,0.24,0.24,0.25,0.24,0.23,0.23,0.23,0.21,0.19,0.19,0.19,0.19,0.19,0.20,0.21,0.23,0.23,0.24,0.24,0.25,0.25,0.25,0.25,0.26,0.26,0.28,0.29,0.29,0.31,0.32,0.34,0.34,0.33,0.36,0.34,0.34,0.33,0.31,0.31,0.30,0.30,0.30,0.31,0.31,0.31,0.31,0.32,0.33,0.35,0.37,0.39,0.41,0.43,0.45,0.46,0.47,0.47,0.49,0.49,0.50,0.52,0.53,0.55,0.57,0.58,0.60,0.60,0.61,0.63,0.63,0.64,0.63,0.65,0.67,0.67,0.68,0.70,0.71,0.73,0.75,0.77,0.79,0.81,0.82,0.84,0.86,0.88,0.90,0.90,0.90,0.90,0.90,0.88,0.87,0.85,0.83,0.81,0.79,0.77,0.74,0.72,0.70,0.68,0.66,0.64,0.62,0.60,0.59,0.56,0.54,0.52,0.51,0.50,0.49,0.46,0.46,0.45,0.44,0.44,0.43,0.41,0.40,0.38,0.36,0.35,0.33,0.32,0.30,0.28,0.26,0.24,0.22,0.20,0.19,0.19,0.18,0.19,0.19,0.20,0.20,0.20,0.22,0.24,0.26,0.26,0.27,0.29,0.31,0.30,0.32,0.33,0.33,0.32,0.31,0.31,0.32,0.30,0.29,0.28,0.26,0.27,0.28,0.29,0.29,0.29,0.28,0.28,0.28,0.28,0.28,0.28,0.28,0.28,0.28,0.29,0.31,0.31,0.32,0.33,0.34,0.35,0.35,0.33,0.31,0.29,0.29,0.28,0.27,0.26,0.26,0.26,0.26,0.26,0.28,0.28,0.30,0.31,0.32,0.32,0.32,0.32,0.31,0.30,0.29,0.29,0.29,0.29,0.29,0.29,0.28,0.28,0.28,0.28,0.28,0.27,0.27,0.26,0.27,0.26,0.26,0.26,0.26,0.27,0.28,0.29,0.30,0.31,0.32,0.32,0.32,0.32,0.31,0.31,0.30,0.29,0.29,0.29,0.27,0.26,0.26,0.26,0.26,0.27,0.27,0.27,0.27,0.28,0.28,0.27,0.28,0.29,0.29,0.31,0.33,0.34,0.36,0.36,0.36,0.34,0.34,0.33,0.32,0.30,0.29,0.29,0.28,0.27,0.27,0.26,0.25,0.24,0.25,0.24,0.23,0.23,0.23,0.22,0.21,0.23,0.23,0.22,0.23,0.24,0.23,0.24,0.26,0.26,0.27,0.27,0.27,0.27,0.27,0.27,0.25,0.24,0.24,0.22,0.21,0.22,0.21,0.21,0.21,0.21,0.21,0.20,0.20,0.20,0.20,0.20,0.20,0.20,0.19,0.19,0.19,0.19,0.19,0.20,0.20,0.20,0.19,0.20,0.22,0.23,0.23,0.23,0.22,0.22,0.22,0.22,0.21,0.23,0.24,0.24,0.24,0.26,0.25,0.24,0.25,0.26,0.26,0.26,0.26,0.28,0.28,0.28,0.30,0.31,0.31,0.31,0.33,0.35,0.36,0.37,0.37,0.37,0.37,0.37,0.36,0.36,0.37,0.36,0.35,0.33,0.31,0.30,0.30,0.31,0.30,0.31,0.29,0.29,0.29,0.28,0.28,0.27,0.27,0.27,0.27,0.27,0.28,0.27,0.27,0.28,0.28,0.27,0.28,0.28,0.26,0.27,0.27,0.26,0.25,0.25,0.25,0.25,0.25,0.28,0.29,0.31,0.33,0.34,0.35,0.38,0.39,0.40,0.41,0.43,0.43,0.43,0.42,0.43,0.44,0.42,0.43,0.43,0.43,0.43,0.43,0.43,0.42,0.42,0.43,0.42,0.41,0.41,0.41,0.40,0.40,0.40,0.41,0.39,0.39,0.39,0.39,0.39,0.40,0.40,0.39,0.38,0.37,0.35,0.34,0.33,0.32,0.30,0.28,0.28,0.27,0.25,0.25,0.25,0.24,0.24,0.24,0.23,0.23,0.23,0.23,0.23,0.23,0.23,0.23,0.24,0.25,0.26,0.26,0.26,0.27,0.28,0.28,0.28,0.30,0.30,0.32,0.33,0.33,0.33,0.34,0.36,0.37,0.37,0.39,0.40,0.42,0.43,0.44,0.46,0.47,0.49,0.51,0.53,0.53,0.55,0.57,0.58,0.60,0.62,0.63,0.65,0.67,0.68,0.70,0.72,0.72,0.74,0.74,0.75,0.78,0.78,0.79,0.80,0.82,0.82,0.83,0.83,0.84,0.84,0.85,0.84,0.84,0.84,0.84,0.85,0.84,0.84,0.83,0.85,0.85,0.85,0.84,0.84,0.84,0.84,0.84,0.85,0.85,0.85,0.85,0.85,0.84,0.85,0.85,0.85,0.85,0.85,0.85,0.85,0.85,0.85,0.85,0.85,0.85,0.84,0.85,0.85,0.86,0.86,0.86,0.86,0.87,0.86,0.86,0.86,0.86,0.86,0.87,0.87,0.87,0.86,0.86,0.87,0.86,0.87,0.86,0.87,0.87,0.86,0.86,0.86,0.86,0.87,0.87,0.87,0.87,0.86,0.87,0.86,0.87,0.87,0.87,0.87,0.87,0.88,0.88,0.88,0.88,0.88,0.88,0.87,0.87,0.87,0.87,0.87,0.87,0.87,0.87,0.87,0.87,0.87,0.88,0.88,0.88,0.88,0.88,0.88,0.88,0.88,0.87,0.87,0.87,0.87,0.87,0.87,0.87,0.86,0.87,0.86,0.86,0.86,0.86,0.86,0.86,0.87,0.87,0.87,0.87,0.86,0.86,0.87,0.86,0.86,0.86,0.85,0.85,0.85,0.85,0.84,0.84,0.84,0.84,0.83,0.83,0.83,0.84,0.83,0.84,0.84,0.84,0.84,0.84,0.84,0.84,0.84,0.84,0.84,0.85,0.85,0.85,0.86,0.85,0.85,0.85,0.84,0.84,0.84,0.83,0.83,0.84,0.84,0.84,0.84,0.85,0.85,0.85,0.85,0.86,0.86,0.86,0.86,0.87,0.86,0.86,0.86,0.86,0.85,0.85,0.86,0.85,0.85,0.85,0.83,0.84,0.84,0.82,0.82,0.82,0.80,0.79,0.78,0.78,0.78,0.77,0.77,0.76,0.76,0.77,0.77,0.77,0.77,0.77,0.77,0.78,0.77,0.78,0.78,0.78,0.78,0.78,0.78,0.79,0.78,0.78,0.79,0.80,0.80,0.80,0.80,0.80,0.80,0.80,0.81,0.83,0.83,0.83,0.84,0.85,0.85,0.86,0.87,0.88,0.88,0.88,0.89,0.89,0.89,0.89,0.89,0.89,0.89,0.88,0.88,0.88,0.88,0.88,0.88,0.88,0.88,0.89,0.89,0.89,0.89,0.89,0.89,0.89,0.89,0.88,0.89,0.89,0.89,0.89,0.89,0.88,0.88,0.88,0.88,0.89,0.88,0.89,0.88,0.88,0.88,0.89,0.89
Q9BXL8	0.80,0.78,0.76,0.75,0.74,0.73,0.72,0.72,0.72,0.71,0.69,0.69,0.69,0.67,0.66,0.66,0.65,0.64,0.63,0.63,0.62,0.60,0.58,0.57,0.55,0.54,0.53,0.51,0.50,0.49,0.48,0.48,0.49,0.48,0.48,0.47,0.47,0.47,0.46,0.45,0.46,0.45,0.45,0.45,0.45,0.44,0.44,0.43,0.42,0.42,0.42,0.42,0.41,0.40,0.42,0.42,0.41,0.41,0.42,0.42,0.43,0.44,0.44,0.45,0.46,0.48,0.49,0.50,0.52,0.53,0.53,0.52,0.53,0.52,0.52,0.51,0.51,0.50,0.50,0.51,0.51,0.52,0.54,0.55,0.56,0.57,0.58,0.59,0.60,0.62,0.62,0.63,0.65,0.67,0.68,0.68,0.70,0.71,0.72,0.73,0.74,0.74,0.74,0.76,0.76,0.76,0.76,0.76,0.76,0.76,0.77,0.77,0.78,0.78,0.78,0.79,0.80,0.81,0.83,0.83,0.84,0.85,0.85,0.85,0.85,0.86,0.86,0.86,0.86,0.86,0.87,0.87,0.87,0.86,0.87,0.85,0.85,0.84,0.83,0.83,0.82,0.82,0.81,0.80,0.79,0.79,0.78,0.78,0.77,0.77,0.76,0.76,0.76,0.75,0.74,0.74,0.73,0.73,0.72,0.72,0.71,0.71,0.71,0.70,0.70,0.70,0.70,0.70,0.70,0.69,0.68,0.68,0.66,0.65,0.66,0.65,0.66,0.66,0.66,0.67,0.67,0.67,0.69,0.70,0.70,0.71,0.72,0.73,0.73,0.74,0.74,0.74,0.75,0.75,0.76,0.76,0.76,0.78,0.78,0.78,0.79,0.80,0.80,0.81,0.81,0.81,0.81,0.81,0.81,0.81,0.81,0.81,0.81,0.81,0.80,0.80,0.80,0.80,0.80,0.80,0.80,0.80,0.80,0.80,0.80,0.80,0.79,0.79,0.78,0.79,0.78,0.78,0.77,0.77,0.77,0.76,0.76,0.76,0.75,0.74,0.73
O96020	0.93,0.93,0.93,0.93,0.92,0.91,0.90,0.90,0.90,0.90,0.90,0.90,0.90,0.90,0.90,0.89,0.90,0.90,0.89,0.90,0.90,0.90,0.89,0.89,0.89,0.88,0.88,0.88,0.88,0.87,0.87,0.87,0.86,0.86,0.86,0.86,0.86,0.86,0.86,0.86,0.86,0.86,0.86,0.86,0.86,0.86,0.87,0.87,0.88,0.88,0.88,0.87,0.87,0.87,0.87,0.87,0.88,0.88,0.87,0.88,0.87,0.87,0.86,0.86,0.85,0.85,0.85,0.84,0.84,0.84,0.84,0.84,0.83,0.83,0.82,0.82,0.82,0.80,0.80,0.79,0.77,0.75,0.74,0.74,0.72,0.72,0.71,0.69,0.69,0.67,0.66,0.66,0.65,0.62,0.62,0.61,0.59,0.57,0.56,0.55,0.53,0.53,0.52,0.51,0.51,0.50,0.49,0.48,0.47,0.45,0.44,0.44,0.43,0.41,0.41,0.42,0.40,0.40,0.39,0.39,0.39,0.38,0.38,0.39,0.37,0.36,0.34,0.34,0.33,0.31,0.32,0.31,0.29,0.29,0.30,0.30,0.29,0.29,0.29,0.27,0.27,0.26,0.25,0.23,0.23,0.22,0.21,0.20,0.20,0.19,0.19,0.18,0.17,0.16,0.17,0.16,0.15,0.16,0.17,0.16,0.16,0.17,0.18,0.19,0.18,0.19,0.19,0.19,0.18,0.18,0.18,0.17,0.17,0.17,0.17,0.15,0.15,0.15,0.16,0.17,0.17,0.19,0.21,0.21,0.21,0.23,0.23,0.25,0.25,0.25,0.26,0.27,0.28,0.28,0.30,0.31,0.32,0.31,0.31,0.30,0.31,0.31,0.29,0.28,0.29,0.29,0.28,0.29,0.30,0.30,0.30,0.32,0.32,0.32,0.34,0.36,0.36,0.36,0.37,0.36,0.35,0.35,0.33,0.31,0.31,0.31,0.30,0.30,0.29,0.28,0.28,0.28,0.26,0.26,0.27,0.25,0.25,0.26,0.27,0.27,0.27,0.26,0.27,0.28,0.29,0.29,0.29,0.30,0.29,0.29,0.30,0.30,0.28,0.29,0.29,0.27,0.26,0.25,0.25,0.23,0.23,0.23,0.23,0.23,0.23,0.22,0.23,0.23,0.23,0.24,0.24,0.25,0.25,0.25,0.24,0.24,0.23,0.21,0.19,0.17,0.17,0.16,0.16,0.15,0.15,0.14,0.13,0.15,0.14,0.14,0.13,0.14,0.14,0.14,0.13,0.13,0.14,0.15,0.17,0.18,0.18,0.19,0.21,0.21,0.21,0.22,0.22,0.21,0.22,0.22,0.20,0.20,0.21,0.21,0.21,0.22,0.23,0.24,0.26,0.28,0.28,0.30,0.30,0.30,0.31,0.31,0.32,0.34,0.33,0.33,0.35,0.36,0.35,0.36,0.36,0.36,0.36,0.35,0.34,0.33,0.32,0.34,0.33,0.32,0.33,0.33,0.31,0.32,0.34,0.33,0.34,0.36,0.36,0.36,0.37,0.38,0.38,0.38,0.38,0.38,0.38,0.40,0.40,0.41,0.42,0.43,0.45,0.45,0.44,0.46,0.47,0.47,0.47,0.49,0.51,0.53,0.55,0.57,0.59,0.61,0.63,0.64,0.65,0.68,0.69,0.70,0.71,0.73,0.73,0.74,0.76,0.77,0.77,0.79,0.81,0.82,0.83,0.84,0.85,0.86,0.88,0.87,0.88,0.88
P32248	0.55,0.57,0.57,0.59,0.60,0.61,0.63,0.63,0.64,0.65,0.66,0.67,0.68,0.68,0.69,0.69,0.70,0.70,0.70,0.70,0.70,0.69,0.69,0.69,0.70,0.70,0.71,0.71,0.71,0.70,0.70,0.71,0.70,0.70,0.71,0.70,0.70,0.69,0.70,0.69,0.67,0.66,0.65,0.65,0.62,0.62,0.60,0.58,0.57,0.56,0.54,0.52,0.50,0.49,0.48,0.46,0.44,0.42,0.40,0.39,0.39,0.37,0.35,0.35,0.35,0.33,0.32,0.30,0.30,0.30,0.30,0.29,0.27,0.27,0.27,0.26,0.25,0.25,0.25,0.23,0.23,0.24,0.23,0.22,0.22,0.23,0.21,0.20,0.21,0.21,0.19,0.20,0.21,0.20,0.19,0.20,0.20,0.19,0.20,0.21,0.22,0.21,0.22,0.23,0.22,0.22,0.23,0.22,0.22,0.21,0.21,0.20,0.20,0.20,0.20,0.20,0.20,0.20,0.20,0.20,0.20,0.20,0.19,0.19,0.19,0.19,0.18,0.18,0.19,0.18,0.18,0.19,0.18,0.18,0.18,0.19,0.18,0.19,0.19,0.19,0.19,0.21,0.22,0.22,0.24,0.24,0.25,0.25,0.26,0.27,0.27,0.27,0.28,0.28,0.28,0.29,0.31,0.31,0.31,0.32,0.33,0.33,0.33,0.35,0.36,0.35,0.37,0.38,0.38,0.37,0.38,0.39,0.38,0.38,0.39,0.39,0.38,0.38,0.39,0.39,0.39,0.39,0.39,0.39,0.39,0.39,0.38,0.37,0.36,0.34,0.34,0.34,0.34,0.34,0.35,0.37,0.36,0.37,0.37,0.37,0.36,0.36,0.37,0.37,0.36,0.36,0.36,0.35,0.35,0.36,0.36,0.35,0.35,0.37,0.36,0.35,0.36,0.36,0.35,0.36,0.36,0.35,0.34,0.33,0.32,0.31,0.29,0.31,0.31,0.30,0.31,0.33,0.33,0.35,0.35,0.33,0.33,0.34,0.33,0.34,0.34,0.34,0.34,0.33,0.33,0.33,0.33,0.32,0.32,0.32,0.31,0.31,0.31,0.31,0.30,0.30,0.30,0.29,0.29,0.29,0.28,0.27,0.27,0.28,0.27,0.27,0.27,0.28,0.26,0.28,0.28,0.29,0.29,0.29,0.29,0.30,0.31,0.30,0.29,0.29,0.29,0.28,0.29,0.29,0.29,0.30,0.30,0.30,0.30,0.31,0.31,0.31,0.31,0.31,0.30,0.30,0.30,0.30,0.29,0.30,0.30,0.29,0.29,0.30,0.30,0.29,0.29,0.31,0.30,0.30,0.29,0.29,0.28,0.26,0.26,0.24,0.23,0.22,0.22,0.21,0.21,0.21,0.22,0.22,0.23,0.25,0.24,0.25,0.26,0.28,0.28,0.29,0.31,0.32,0.33,0.35,0.36,0.38,0.39,0.41,0.42,0.43,0.46,0.47,0.48,0.49,0.51,0.53,0.53,0.55,0.57,0.58,0.59,0.61,0.62,0.63,0.65,0.67,0.68,0.69,0.71,0.72,0.73,0.73,0.74,0.74,0.74,0.75,0.76,0.76,0.76,0.77,0.79,0.79,0.79,0.80,0.81,0.82
Q9HAZ1	0.83,0.84,0.84,0.85,0.85,0.85,0.85,0.86,0.86,0.86,0.87,0.87,0.87,0.88,0.88,0.88,0.88,0.88,0.87,0.87,0.87,0.88,0.89,0.90,0.89,0.89,0.90,0.90,0.90,0.89,0.89,0.89,0.88,0.89,0.88,0.88,0.87,0.86,0.85,0.84,0.83,0.82,0.81,0.80,0.80,0.78,0.77,0.76,0.75,0.73,0.73,0.72,0.70,0.68,0.68,0.66,0.65,0.64,0.63,0.63,0.64,0.64,0.63,0.62,0.62,0.62,0.62,0.62,0.62,0.62,0.63,0.63,0.63,0.63,0.63,0.64,0.65,0.66,0.66,0.67,0.69,0.70,0.71,0.72,0.73,0.73,0.75,0.75,0.76,0.76,0.78,0.79,0.80,0.81,0.83,0.83,0.84,0.86,0.87,0.88,0.89,0.89,0.90,0.91,0.91,0.92,0.92,0.92,0.92,0.92,0.93,0.93,0.93,0.93,0.93,0.93,0.92,0.92,0.91,0.90,0.89,0.87,0.88,0.87,0.85,0.83,0.81,0.80,0.78,0.77,0.77,0.76,0.74,0.73,0.71,0.70,0.70,0.68,0.66,0.65,0.62,0.61,0.59,0.57,0.55,0.53,0.52,0.50,0.49,0.47,0.45,0.43,0.40,0.38,0.36,0.34,0.32,0.30,0.30,0.30,0.30,0.31,0.31,0.30,0.29,0.29,0.29,0.29,0.28,0.27,0.26,0.25,0.24,0.24,0.24,0.26,0.25,0.24,0.25,0.26,0.25,0.26,0.26,0.26,0.25,0.26,0.26,0.25,0.25,0.25,0.24,0.25,0.26,0.27,0.28,0.29,0.31,0.31,0.32,0.31,0.31,0.30,0.27,0.27,0.26,0.26,0.27,0.27,0.28,0.29,0.29,0.30,0.30,0.29,0.29,0.28,0.26,0.26,0.26,0.24,0.24,0.24,0.23,0.23,0.23,0.23,0.21,0.22,0.22,0.20,0.20,0.22,0.21,0.21,0.20,0.20,0.19,0.17,0.18,0.17,0.17,0.17,0.17,0.17,0.17,0.17,0.16,0.16,0.15,0.15,0.14,0.15,0.13,0.13,0.13,0.13,0.13,0.13,0.15,0.15,0.16,0.15,0.15,0.14,0.14,0.14,0.14,0.15,0.14,0.15,0.15,0.14,0.13,0.13,0.13,0.14,0.14,0.15,0.16,0.16,0.16,0.16,0.18,0.18,0.20,0.21,0.22,0.23,0.23,0.25,0.25,0.26,0.25,0.25,0.27,0.28,0.28,0.28,0.28,0.27,0.27,0.25,0.26,0.26,0.26,0.28,0.27,0.28,0.28,0.29,0.31,0.31,0.33,0.34,0.35,0.36,0.36,0.35,0.34,0.34,0.34,0.33,0.31,0.30,0.29,0.27,0.26,0.25,0.24,0.23,0.22,0.22,0.23,0.23,0.24,0.23,0.23,0.23,0.22,0.22,0.22,0.22,0.21,0.21,0.21,0.20,0.19,0.19,0.19,0.18,0.18,0.15,0.14,0.13,0.13,0.11,0.10,0.09,0.09,0.10,0.11,0.11,0.11,0.11,0.11,0.11,0.11,0.11,0.11,0.12,0.13,0.12,0.12,0.12,0.13,0.12,0.12,0.13,0.14,0.14,0.14,0.15,0.17,0.17,0.20,0.20,0.22,0.23,0.24,0.24,0.25,0.27,0.28,0.30,0.29,0.31,0.31,0.32,0.33,0.35,0.34,0.35,0.35,0.35,0.35,0.36,0.36,0.37,0.39,0.40,0.39,0.39,0.40,0.39,0.40,0.40,0.40,0.40,0.39,0.40,0.41,0.42,0.43,0.42,0.42,0.41,0.41,0.39,0.38,0.38,0.38,0.36,0.36,0.36,0.34,0.34,0.33,0.33,0.32,0.31,0.31,0.32,0.30,0.30,0.31,0.29,0.30,0.31,0.30,0.28,0.29,0.29,0.30,0.29,0.29,0.28,0.27,0.28,0.28,0.29,0.30,0.29,0.29,0.28,0.28,0.29,0.28,0.28,0.29,0.30,0.30,0.31,0.32,0.31,0.31,0.32,0.33,0.33,0.35,0.35,0.36
Q9NZA1	0.66,0.66,0.68,0.69,0.69,0.70,0.71,0.71,0.72,0.73,0.73,0.73,0.74,0.74,0.75,0.75,0.75,0.75,0.75,0.75,0.76,0.76,0.76,0.75,0.76,0.76,0.77,0.77,0.78,0.80,0.81,0.83,0.83,0.84,0.85,0.86,0.86,0.86,0.86,0.86,0.86,0.86,0.86,0.85,0.85,0.85,0.85,0.85,0.85,0.85,0.85,0.84,0.85,0.84,0.84,0.84,0.84,0.85,0.85,0.84,0.84,0.84,0.84,0.83,0.83,0.83,0.84,0.83,0.84,0.84,0.84,0.84,0.84,0.84,0.84,0.85,0.84,0.84,0.85,0.85,0.86,0.86,0.87,0.86,0.87,0.87,0.87,0.87,0.87,0.87,0.87,0.87,0.88,0.88,0.88,0.89,0.89,0.88,0.88,0.89,0.89,0.89,0.90,0.90,0.90,0.90,0.90,0.90,0.91,0.90,0.90,0.90,0.90,0.90,0.90,0.90,0.90,0.91,0.89,0.89,0.87,0.86,0.84,0.83,0.82,0.81,0.80,0.79,0.77,0.77,0.76,0.76,0.76,0.74,0.73,0.74,0.74,0.73,0.74,0.74,0.74,0.74,0.74,0.73,0.74,0.73,0.73,0.73,0.72,0.72,0.72,0.71,0.69,0.68,0.66,0.64,0.62,0.60,0.58,0.57,0.56,0.55,0.55,0.56,0.55,0.55,0.55,0.53,0.52,0.52,0.50,0.50,0.48,0.46,0.45,0.44,0.41,0.39,0.37,0.35,0.33,0.31,0.29,0.27,0.26,0.24,0.23,0.21,0.19,0.18,0.16,0.14,0.13,0.12,0.12,0.14,0.15,0.17,0.17,0.19,0.19,0.19,0.20,0.21,0.20,0.20,0.21,0.22,0.22,0.23,0.24,0.23,0.23,0.23,0.23,0.23,0.24,0.25,0.27,0.28,0.28,0.29,0.30,0.30,0.31,0.32,0.32,0.31,0.33,0.33,0.33,0.33,0.35,0.36,0.36,0.36,0.36,0.36,0.36,0.36,0.35,0.36,0.36,0.35,0.34,0.35,0.35,0.36,0.35,0.34,0.34,0.35,0.35,0.35,0.37,0.37,0.37,0.36,0.36,0.35,0.35,0.34,0.34,0.33,0.33,0.32,0.31,0.32,0.33,0.33,0.34,0.35,0.35,0.34,0.34,0.35,0.35,0.34,0.33,0.32,0.32,0.32,0.31,0.31,0.31,0.32,0.30,0.30,0.29,0.28,0.28,0.28,0.28,0.28,0.28,0.28,0.29,0.30,0.31,0.32,0.33,0.35,0.36,0.37,0.39,0.41,0.43,0.44,0.44,0.43,0.43,0.41,0.41,0.41,0.40,0.39,0.39,0.40,0.40,0.39,0.39,0.39,0.37,0.37,0.37,0.37,0.36,0.35,0.35,0.35,0.34,0.34,0.34,0.33,0.32,0.33,0.31,0.29,0.29,0.29,0.28,0.27,0.27,0.25,0.24,0.23,0.22,0.21,0.21,0.20,0.22,0.20,0.20,0.19,0.20,0.20,0.20,0.21,0.20,0.19,0.20,0.21,0.21,0.23,0.23,0.23,0.23,0.25,0.25,0.25,0.25,0.26,0.27,0.29,0.29,0.28,0.29,0.30,0.30,0.30,0.28,0.29,0.29,0.27,0.29,0.28,0.28,0.30,0.30,0.31,0.31,0.31,0.32,0.33,0.32,0.33,0.34,0.35,0.33,0.33,0.35,0.35,0.34,0.34,0.33,0.34,0.35,0.35,0.34,0.36
Q13057	0.30,0.28,0.29,0.29,0.28,0.27,0.27,0.27,0.26,0.25,0.26,0.26,0.25,0.26,0.27,0.26,0.25,0.25,0.24,0.24,0.23,0.21,0.21,0.21,0.21,0.20,0.20,0.21,0.22,0.25,0.26,0.28,0.28,0.30,0.29,0.30,0.30,0.29,0.30,0.29,0.27,0.27,0.28,0.27,0.26,0.26,0.26,0.25,0.25,0.26,0.26,0.24,0.25,0.25,0.24,0.23,0.24,0.24,0.25,0.26,0.26,0.27,0.27,0.26,0.24,0.24,0.23,0.23,0.22,0.21,0.19,0.18,0.18,0.18,0.18,0.19,0.19,0.19,0.21,0.21,0.22,0.25,0.26,0.27,0.27,0.28,0.28,0.29,0.30,0.31,0.30,0.31,0.31,0.30,0.29,0.29,0.29,0.29,0.30,0.29,0.30,0.31,0.32,0.33,0.34,0.35,0.36,0.37,0.37,0.37,0.38,0.38,0.38,0.37,0.38,0.35,0.34,0.34,0.33,0.32,0.31,0.30,0.29,0.28,0.30,0.32,0.30,0.31,0.30,0.30,0.29,0.29,0.29,0.30,0.31,0.34,0.35,0.37,0.39,0.40,0.42,0.42,0.42,0.43,0.44,0.44,0.45,0.45,0.47,0.48,0.48,0.48,0.48,0.48,0.49,0.48,0.49,0.51,0.52,0.52,0.54,0.55,0.55,0.56,0.57,0.55,0.54,0.54,0.55,0.54,0.54,0.55,0.55,0.55,0.54,0.53,0.51,0.50,0.48,0.47,0.44,0.43,0.41,0.40,0.38,0.37,0.35,0.33,0.32,0.29,0.29,0.27,0.26,0.26,0.26,0.25,0.24,0.23,0.22,0.21,0.20,0.18,0.17,0.16,0.14,0.13,0.12,0.11,0.13,0.13,0.13,0.13,0.14,0.15,0.16,0.17,0.17,0.17,0.17,0.16,0.17,0.17,0.18,0.18,0.19,0.20,0.20,0.20,0.21,0.22,0.22,0.23,0.24,0.24,0.24,0.25,0.25,0.25,0.25,0.26,0.26,0.26,0.27,0.27,0.28,0.29,0.29,0.30,0.30,0.30,0.29,0.30,0.31,0.30,0.28,0.27,0.27,0.28,0.28,0.30,0.31,0.30,0.31,0.30,0.29,0.27,0.27,0.27,0.28,0.28,0.28,0.28,0.30,0.30,0.30,0.31,0.31,0.31,0.31,0.32,0.32,0.30,0.31,0.31,0.32,0.34,0.34,0.35,0.36,0.36,0.35,0.34,0.32,0.32,0.32,0.32,0.33,0.33,0.33,0.32,0.32,0.33,0.33,0.34,0.35,0.36,0.36,0.37,0.38,0.37,0.36,0.35,0.35,0.33,0.32,0.32,0.31,0.31,0.31,0.31,0.30,0.29,0.30,0.29,0.28,0.28,0.28,0.28,0.26,0.27,0.27,0.29,0.31,0.31,0.31,0.33,0.34,0.33,0.33,0.31,0.31,0.30,0.28,0.27,0.26,0.25,0.24,0.24,0.24,0.23,0.23,0.24,0.25,0.25,0.24,0.26,0.26,0.26,0.27,0.28,0.29,0.30,0.30,0.29,0.29,0.29,0.29,0.27,0.28,0.28,0.26,0.26,0.24,0.24,0.23,0.23,0.21,0.21,0.24,0.24,0.25,0.25,0.26,0.27,0.28,0.28,0.28,0.30,0.30,0.30,0.31,0.32,0.32,0.31,0.32,0.32,0.33,0.35,0.35,0.35,0.33,0.33,0.33,0.35,0.35,0.35,0.35,0.36,0.37,0.36,0.36,0.38,0.39,0.40,0.41,0.42,0.43,0.43,0.43,0.41,0.41,0.40,0.41,0.41,0.40,0.40,0.41,0.41,0.39,0.39,0.40,0.39,0.38,0.38,0.38,0.37,0.38,0.36,0.35,0.35,0.36,0.37,0.38,0.37,0.36,0.36,0.36,0.35,0.33,0.33,0.32,0.31,0.29,0.28,0.26,0.25,0.25,0.25,0.23,0.23,0.24,0.24,0.23,0.23,0.23,0.22,0.20,0.20,0.20,0.20,0.18,0.19,0.20,0.21,0.21,0.20,0.21,0.20,0.20,0.20,0.20,0.20,0.20,0.19,0.20,0.20,0.22,0.23,0.24,0.25,0.25,0.26,0.27,0.27,0.28,0.30,0.31,0.31,0.30,0.31,0.31,0.31,0.32,0.32,0.31,0.33,0.34,0.34,0.34,0.34,0.34,0.34,0.33,0.31,0.30,0.30,0.31,0.33,0.33,0.32,0.32,0.32,0.32,0.30,0.30,0.29,0.29,0.27,0.26,0.26,0.26,0.26,0.25,0.26,0.25,0.25,0.25,0.25,0.26,0.28,0.29,0.31,0.32,0.33,0.34,0.34,0.34,0.34,0.35,0.36,0.37,0.38,0.39,0.40,0.42,0.42,0.43,0.43,0.42,0.42,0.43,0.45,0.46,0.46
Q9BQ75	0.84,0.84,0.84,0.85,0.85,0.85,0.86,0.86,0.86,0.86,0.86,0.86,0.86,0.86,0.86,0.86,0.86,0.87,0.86,0.86,0.86,0.86,0.86,0.86,0.86,0.86,0.87,0.87,0.88,0.88,0.89,0.90,0.90,0.90,0.90,0.90,0.90,0.89,0.89,0.89,0.89,0.89,0.89,0.89,0.89,0.89,0.89,0.89,0.89,0.89,0.90,0.90,0.90,0.90,0.91,0.91,0.90,0.89,0.88,0.87,0.86,0.84,0.84,0.84,0.83,0.83,0.82,0.81,0.80,0.78,0.77,0.75,0.74,0.73,0.71,0.69,0.68,0.67,0.65,0.63,0.62,0.61,0.58,0.58,0.58,0.57,0.55,0.54,0.53,0.53,0.52,0.50,0.49,0.48,0.46,0.44,0.42,0.42,0.42,0.43,0.41,0.41,0.41,0.40,0.39,0.38,0.37,0.36,0.36,0.36,0.37,0.36,0.36,0.36,0.35,0.35,0.35,0.35,0.35,0.35,0.36,0.36,0.36,0.37,0.37,0.36,0.34,0.36,0.36,0.35,0.36,0.36,0.36,0.36,0.34,0.34,0.33,0.33,0.32,0.31,0.29,0.29,0.29,0.30,0.29,0.30,0.30,0.29,0.29,0.28,0.28,0.26,0.28,0.29,0.28,0.29,0.30,0.29,0.29,0.30,0.31,0.29,0.29,0.30,0.29,0.28,0.28,0.28,0.27,0.27,0.28,0.27,0.28,0.27,0.28,0.29,0.29,0.29,0.30,0.31,0.31,0.32,0.34,0.34,0.34,0.34,0.32,0.32,0.32,0.32,0.31,0.31,0.31,0.30,0.29,0.29,0.28,0.28,0.27,0.27,0.28,0.26,0.28,0.26,0.26,0.26,0.25,0.27,0.27,0.26,0.25,0.23,0.23,0.21,0.20,0.19,0.18,0.18,0.19,0.18,0.17,0.20,0.20,0.19,0.19,0.19,0.18,0.18,0.19,0.20,0.21,0.22,0.22,0.23,0.24,0.24,0.24,0.24,0.23,0.23,0.23,0.22,0.22,0.22,0.22,0.22,0.23,0.23,0.21,0.22,0.24,0.24,0.25,0.25,0.25,0.25,0.25,0.25,0.25,0.25,0.25,0.25,0.23,0.22,0.22,0.22,0.22,0.23,0.24,0.23,0.23,0.22,0.21,0.21,0.21,0.20,0.19,0.20,0.21
Q9H5F2	0.69,0.68,0.69,0.69,0.68,0.68,0.69,0.70,0.69,0.70,0.69,0.69,0.68,0.67,0.67,0.67,0.68,0.68,0.68,0.67,0.66,0.64,0.63,0.63,0.62,0.62,0.61,0.60,0.58,0.57,0.58,0.57,0.56,0.55,0.56,0.56,0.55,0.55,0.57,0.58,0.57,0.57,0.57,0.56,0.56,0.57,0.58,0.56,0.55,0.55,0.54,0.54,0.53,0.52,0.53,0.52,0.51,0.50,0.50,0.50,0.51,0.52,0.51,0.52,0.52,0.53,0.53,0.54,0.55,0.57,0.58,0.58,0.58,0.59,0.59,0.59,0.59,0.60,0.60,0.59,0.59,0.60,0.60,0.60,0.60,0.60,0.60,0.60,0.61,0.61,0.62,0.63,0.65,0.66,0.67,0.68,0.70,0.70,0.71,0.73,0.73,0.72,0.73,0.74,0.74,0.74,0.73,0.73,0.73,0.72,0.71,0.70,0.70,0.71,0.72,0.72,0.72,0.72,0.73,0.74,0.73,0.73,0.74,0.74,0.73,0.73,0.74,0.73,0.73,0.74,0.74,0.74,0.73,0.73,0.74,0.73,0.73,0.72,0.72,0.71,0.70,0.70,0.70,0.70,0.70,0.70,0.70,0.71,0.71,0.70
Q9HBJ8	0.54,0.55,0.54,0.52,0.50,0.49,0.47,0.47,0.45,0.45,0.44,0.45,0.46,0.46,0.45,0.45,0.46,0.48,0.47,0.47,0.47,0.45,0.44,0.44,0.44,0.43,0.43,0.43,0.42,0.41,0.40,0.40,0.39,0.38,0.37,0.35,0.35,0.35,0.34,0.34,0.33,0.34,0.34,0.34,0.36,0.37,0.37,0.38,0.38,0.39,0.39,0.38,0.37,0.35,0.35,0.36,0.36,0.34,0.34,0.36,0.36,0.35,0.34,0.34,0.32,0.30,0.30,0.29,0.28,0.28,0.31,0.32,0.33,0.34,0.35,0.35,0.35,0.36,0.38,0.37,0.36,0.36,0.36,0.33,0.33,0.32,0.32,0.32,0.31,0.32,0.32,0.31,0.32,0.33,0.33,0.32,0.33,0.32,0.32,0.30,0.30,0.29,0.29,0.30,0.30,0.30,0.32,0.32,0.33,0.34,0.34,0.33,0.33,0.33,0.33,0.34,0.36,0.37,0.39,0.38,0.39,0.41,0.42,0.41,0.43,0.44,0.44,0.43,0.44,0.45,0.45,0.46,0.47,0.48,0.48,0.48,0.49,0.48,0.49,0.49,0.51,0.50,0.51,0.53,0.53,0.54,0.54,0.55,0.56,0.57,0.57,0.58,0.58,0.59,0.59,0.59,0.60,0.60,0.60,0.60,0.61,0.61,0.62,0.63,0.64,0.65,0.66,0.67,0.68,0.68,0.69,0.69,0.69,0.70,0.71,0.71,0.72,0.74,0.75,0.76,0.77,0.78,0.79,0.79,0.80,0.81,0.82,0.82,0.82,0.82,0.81,0.82,0.81,0.81,0.81,0.81,0.82,0.81,0.81,0.81,0.81,0.82,0.82,0.82,0.81,0.81,0.81,0.81,0.80,0.80,0.81,0.81,0.82,0.81,0.81,0.82,0.82,0.82,0.81,0.81,0.80,0.80
P04798	0.65,0.64,0.63,0.63,0.62,0.62,0.62,0.62,0.62,0.62,0.62,0.63,0.62,0.62,0.63,0.64,0.63,0.63,0.63,0.61,0.61,0.59,0.57,0.57,0.55,0.55,0.54,0.55,0.55,0.53,0.51,0.51,0.50,0.50,0.49,0.49,0.50,0.50,0.49,0.47,0.46,0.45,0.44,0.42,0.42,0.41,0.40,0.41,0.41,0.40,0.39,0.39,0.37,0.36,0.36,0.33,0.32,0.31,0.29,0.30,0.31,0.30,0.30,0.29,0.27,0.27,0.26,0.24,0.22,0.23,0.23,0.23,0.23,0.23,0.22,0.22,0.21,0.21,0.21,0.21,0.22,0.22,0.22,0.22,0.22,0.21,0.21,0.23,0.21,0.19,0.19,0.18,0.18,0.18,0.18,0.18,0.20,0.20,0.20,0.20,0.18,0.18,0.18,0.18,0.19,0.20,0.20,0.21,0.23,0.23,0.22,0.22,0.23,0.22,0.22,0.23,0.24,0.23,0.22,0.23,0.23,0.22,0.23,0.24,0.24,0.24,0.24,0.25,0.25,0.25,0.27,0.29,0.29,0.31,0.31,0.32,0.32,0.31,0.30,0.29,0.30,0.31,0.30,0.30,0.31,0.30,0.29,0.29,0.29,0.27,0.27,0.28,0.27,0.27,0.28,0.29,0.28,0.28,0.30,0.30,0.31,0.31,0.32,0.30,0.29,0.29,0.30,0.29,0.29,0.27,0.27,0.24,0.23,0.22,0.20,0.18,0.18,0.18,0.17,0.18,0.18,0.17,0.16,0.18,0.19,0.19,0.19,0.20,0.20,0.20,0.21,0.23,0.23,0.22,0.22,0.22,0.21,0.20,0.21,0.20,0.19,0.18,0.18,0.18,0.18,0.18,0.18,0.18,0.18,0.17,0.18,0.18,0.19,0.19,0.19,0.19,0.20,0.21,0.22,0.23,0.23,0.25,0.26,0.29,0.28,0.29,0.29,0.28,0.28,0.29,0.27,0.27,0.27,0.26,0.26,0.28,0.28,0.28,0.28,0.29,0.28,0.28,0.28,0.28,0.28,0.28,0.29,0.29,0.29,0.30,0.32,0.33,0.33,0.34,0.36,0.38,0.39,0.39,0.38,0.37,0.36,0.36,0.34,0.33,0.31,0.30,0.29,0.29,0.29,0.29,0.29,0.30,0.31,0.31,0.33,0.35,0.35,0.35,0.36,0.37,0.37,0.37,0.38,0.38,0.38,0.38,0.38,0.37,0.36,0.36,0.35,0.33,0.32,0.31,0.30,0.29,0.28,0.27,0.26,0.26,0.26,0.26,0.26,0.26,0.26,0.26,0.26,0.25,0.25,0.25,0.24,0.22,0.22,0.20,0.19,0.19,0.17,0.16,0.16,0.14,0.14,0.13,0.13,0.12,0.13,0.12,0.12,0.12,0.14,0.15,0.15,0.16,0.17,0.19,0.20,0.21,0.20,0.20,0.20,0.21,0.21,0.21,0.23,0.25,0.25,0.25,0.25,0.25,0.26,0.26,0.26,0.26,0.26,0.26,0.25,0.25,0.24,0.23,0.22,0.22,0.22,0.22,0.21,0.21,0.21,0.20,0.20,0.20,0.19,0.17,0.17,0.18,0.19,0.18,0.17,0.16,0.16,0.18,0.17,0.17,0.16,0.16,0.17,0.16,0.15,0.15,0.14,0.14,0.14,0.14,0.14,0.15,0.15,0.15,0.15,0.15,0.15,0.17,0.19,0.19,0.19,0.21,0.22,0.22,0.24,0.25,0.25,0.26,0.26,0.26,0.26,0.26,0.25,0.24,0.26,0.27,0.28,0.27,0.27,0.27,0.28,0.30,0.30,0.29,0.29,0.29,0.29,0.29,0.29,0.30,0.30,0.30,0.31,0.32,0.32,0.33,0.34,0.34,0.33,0.31,0.32,0.32,0.30,0.30,0.30,0.28,0.27,0.26,0.25,0.25,0.25,0.25,0.25,0.24,0.24,0.21,0.20,0.19,0.19,0.18,0.18,0.17,0.17,0.18,0.20,0.20,0.21,0.21,0.22,0.22,0.23,0.23,0.24,0.24,0.23,0.23,0.22,0.20,0.20,0.20,0.20,0.21,0.21,0.22,0.23,0.22,0.23,0.23,0.24,0.26,0.26,0.29,0.29,0.30,0.31,0.32,0.32,0.32,0.33,0.33,0.34,0.35,0.35,0.35,0.33,0.31,0.31,0.29,0.29,0.29,0.29,0.28
Q49AN0	0.83,0.80,0.76,0.73,0.70,0.68,0.65,0.63,0.61,0.60,0.58,0.56,0.54,0.53,0.52,0.50,0.49,0.48,0.47,0.45,0.45,0.43,0.41,0.39,0.38,0.38,0.36,0.36,0.34,0.32,0.30,0.28,0.27,0.25,0.23,0.21,0.19,0.18,0.18,0.17,0.15,0.15,0.17,0.17,0.19,0.19,0.19,0.20,0.20,0.20,0.20,0.20,0.20,0.20,0.20,0.20,0.20,0.20,0.21,0.22,0.21,0.21,0.22,0.22,0.22,0.22,0.21,0.22,0.22,0.22,0.22,0.22,0.22,0.22,0.21,0.22,0.22,0.23,0.23,0.21,0.22,0.22,0.20,0.20,0.20,0.19,0.19,0.21,0.22,0.22,0.23,0.23,0.23,0.24,0.24,0.23,0.23,0.23,0.24,0.23,0.23,0.23,0.23,0.24,0.23,0.24,0.25,0.23,0.23,0.23,0.24,0.23,0.24,0.26,0.26,0.26,0.27,0.29,0.29,0.30,0.29,0.29,0.29,0.30,0.29,0.29,0.30,0.29,0.27,0.26,0.26,0.25,0.26,0.25,0.26,0.27,0.27,0.27,0.28,0.28,0.28,0.30,0.31,0.33,0.32,0.32,0.32,0.31,0.31,0.32,0.32,0.31,0.32,0.32,0.30,0.30,0.31,0.31,0.30,0.31,0.31,0.31,0.31,0.32,0.32,0.32,0.33,0.34,0.34,0.35,0.36,0.38,0.39,0.38,0.39,0.40,0.39,0.41,0.41,0.42,0.42,0.43,0.44,0.43,0.41,0.42,0.44,0.44,0.44,0.44,0.43,0.42,0.42,0.42,0.43,0.45,0.45,0.45,0.43,0.45,0.43,0.45,0.47,0.46,0.45,0.47,0.47,0.46,0.45,0.46,0.45,0.44,0.42,0.42,0.43,0.41,0.40,0.41,0.39,0.39,0.38,0.38,0.37,0.34,0.35,0.36,0.36,0.34,0.34,0.34,0.35,0.36,0.37,0.38,0.40,0.40,0.40,0.41,0.40,0.40,0.40,0.40,0.38,0.36,0.36,0.35,0.34,0.34,0.34,0.34,0.34,0.34,0.34,0.34,0.33,0.32,0.32,0.32,0.31,0.31,0.31,0.30,0.29,0.29,0.29,0.27,0.27,0.26,0.26,0.26,0.27,0.26,0.25,0.26,0.25,0.24,0.24,0.23,0.24,0.24,0.24,0.23,0.23,0.25,0.25,0.25,0.24,0.25,0.24,0.24,0.25,0.24,0.24,0.24,0.24,0.23,0.23,0.23,0.23,0.23,0.25,0.25,0.27,0.28,0.28,0.28,0.29,0.28,0.30,0.31,0.30,0.31,0.31,0.31,0.29,0.30,0.28,0.28,0.27,0.27,0.28,0.29,0.29,0.30,0.29,0.29,0.29,0.30,0.28,0.28,0.29,0.29,0.30,0.30,0.30,0.30,0.30,0.30,0.30,0.30,0.30,0.28,0.28,0.27,0.25,0.25,0.26,0.26,0.26,0.24,0.23,0.23,0.21,0.21,0.21,0.21,0.20,0.21,0.19,0.19,0.18,0.15,0.14,0.12,0.11,0.10,0.10,0.09,0.09,0.09,0.09,0.08,0.07,0.07,0.08,0.08,0.08,0.09,0.09,0.09,0.10,0.11,0.11,0.11,0.10,0.11,0.11,0.10,0.09,0.09,0.09,0.09,0.09,0.09,0.09,0.09,0.09,0.09,0.09,0.09,0.09,0.09,0.09,0.09,0.10,0.11,0.12,0.12,0.13,0.15,0.16,0.16,0.17,0.17,0.17,0.16,0.17,0.16,0.16,0.18,0.18,0.17,0.18,0.19,0.19,0.20,0.20,0.20,0.21,0.21,0.21,0.21,0.23,0.24,0.24,0.25,0.26,0.26,0.26,0.27,0.29,0.29,0.29,0.29,0.29,0.29,0.28,0.28,0.28,0.28,0.28,0.28,0.28,0.28,0.29,0.30,0.30,0.32,0.32,0.32,0.30,0.31,0.33,0.32,0.31,0.32,0.32,0.33,0.33,0.33,0.33,0.34,0.35,0.35,0.34,0.34,0.34,0.34,0.34,0.34,0.34,0.33,0.33,0.34,0.35,0.35,0.35,0.36,0.36,0.37,0.37,0.38,0.38,0.40,0.42,0.42,0.43,0.44,0.44,0.46,0.48,0.49,0.50,0.49,0.51,0.52,0.52,0.53,0.54,0.55,0.56,0.57,0.58,0.59,0.60,0.62,0.64,0.64,0.65,0.68,0.69,0.70,0.72,0.74,0.75,0.76,0.78,0.80,0.81,0.82,0.83,0.83,0.83,0.83,0.83,0.83,0.84,0.84,0.84,0.84,0.85,0.84,0.85,0.85,0.86,0.85,0.87,0.87,0.87,0.88,0.89,0.90,0.90,0.90,0.91,0.91,0.91,0.90,0.90,0.90,0.89,0.90,0.90,0.89,0.89,0.90,0.90,0.90,0.90,0.90,0.90,0.90,0.90,0.90,0.90,0.90,0.90,0.90,0.90,0.90,0.90,0.91,0.91,0.91,0.91,0.92,0.92,0.92,0.92,0.92,0.91,0.91,0.91
P10632	0.54,0.52,0.52,0.53,0.53,0.52,0.54,0.54,0.53,0.51,0.51,0.49,0.48,0.48,0.47,0.47,0.46,0.47,0.46,0.45,0.44,0.42,0.42,0.41,0.39,0.40,0.40,0.40,0.40,0.39,0.37,0.38,0.37,0.35,0.34,0.34,0.33,0.32,0.34,0.34,0.34,0.33,0.34,0.33,0.31,0.30,0.29,0.27,0.25,0.25,0.26,0.27,0.27,0.27,0.25,0.25,0.24,0.24,0.23,0.23,0.24,0.24,0.24,0.23,0.23,0.22,0.21,0.21,0.21,0.21,0.21,0.22,0.21,0.21,0.21,0.21,0.20,0.20,0.21,0.20,0.19,0.18,0.18,0.18,0.19,0.20,0.20,0.21,0.22,0.22,0.22,0.21,0.20,0.20,0.20,0.21,0.22,0.23,0.24,0.23,0.24,0.23,0.23,0.23,0.24,0.24,0.24,0.25,0.25,0.23,0.23,0.24,0.25,0.24,0.25,0.26,0.27,0.29,0.30,0.29,0.29,0.29,0.30,0.29,0.28,0.28,0.28,0.28,0.26,0.27,0.28,0.28,0.27,0.28,0.28,0.28,0.28,0.28,0.27,0.29,0.29,0.30,0.30,0.31,0.32,0.30,0.30,0.31,0.31,0.30,0.30,0.30,0.28,0.27,0.27,0.26,0.24,0.23,0.21,0.20,0.19,0.19,0.18,0.19,0.20,0.21,0.21,0.21,0.21,0.23,0.22,0.23,0.25,0.25,0.24,0.25,0.25,0.24,0.24,0.24,0.22,0.22,0.21,0.20,0.20,0.21,0.21,0.21,0.20,0.21,0.22,0.22,0.22,0.23,0.24,0.24,0.24,0.24,0.25,0.26,0.27,0.28,0.28,0.30,0.31,0.30,0.32,0.32,0.32,0.32,0.31,0.31,0.30,0.29,0.31,0.30,0.29,0.30,0.31,0.30,0.30,0.31,0.30,0.30,0.30,0.31,0.30,0.30,0.31,0.31,0.31,0.31,0.32,0.33,0.34,0.34,0.35,0.37,0.38,0.38,0.38,0.36,0.36,0.36,0.34,0.32,0.31,0.29,0.28,0.28,0.28,0.29,0.29,0.30,0.31,0.32,0.33,0.35,0.35,0.35,0.35,0.35,0.35,0.36,0.36,0.36,0.34,0.34,0.34,0.32,0.31,0.31,0.30,0.29,0.27,0.28,0.27,0.26,0.24,0.23,0.23,0.22,0.22,0.22,0.23,0.23,0.22,0.22,0.22,0.22,0.21,0.21,0.19,0.18,0.18,0.17,0.16,0.16,0.14,0.12,0.13,0.13,0.13,0.13,0.14,0.13,0.13,0.14,0.16,0.17,0.17,0.18,0.18,0.20,0.21,0.22,0.21,0.21,0.21,0.23,0.23,0.23,0.25,0.26,0.26,0.26,0.27,0.27,0.27,0.27,0.27,0.27,0.27,0.27,0.27,0.26,0.26,0.25,0.24,0.24,0.24,0.23,0.22,0.22,0.22,0.21,0.21,0.22,0.21,0.19,0.19,0.20,0.21,0.20,0.20,0.19,0.19,0.21,0.21,0.21,0.19,0.20,0.21,0.20,0.19,0.20,0.19,0.19,0.19,0.19,0.19,0.19,0.19,0.19,0.19,0.20,0.20,0.22,0.23,0.24,0.24,0.25,0.26,0.26,0.28,0.29,0.28,0.29,0.29,0.30,0.30,0.29,0.28,0.28,0.30,0.30,0.31,0.31,0.30,0.30,0.31,0.31,0.32,0.30,0.29,0.29,0.30,0.30,0.30,0.30,0.31,0.32,0.32,0.32,0.34,0.34,0.35,0.35,0.35,0.33,0.32,0.33,0.32,0.30,0.30,0.28,0.27,0.27,0.26,0.26,0.25,0.25,0.25,0.24,0.24,0.22,0.21,0.20,0.21,0.20,0.20,0.20,0.21,0.21,0.22,0.24,0.24,0.24,0.24,0.25,0.25,0.26,0.26,0.26,0.26,0.25,0.25,0.24,0.24,0.23,0.23,0.25,0.24,0.25,0.25,0.25,0.25,0.26,0.27,0.29,0.30,0.30,0.31,0.32,0.33,0.33,0.34,0.34,0.34,0.34,0.34,0.34,0.33,0.32,0.32,0.30,0.28,0.29,0.28,0.29
Q86UK0	0.32,0.33,0.35,0.36,0.36,0.36,0.36,0.36,0.35,0.35,0.35,0.36,0.35,0.34,0.34,0.34,0.33,0.33,0.34,0.33,0.33,0.32,0.31,0.30,0.31,0.31,0.31,0.32,0.33,0.33,0.33,0.34,0.35,0.34,0.34,0.34,0.33,0.33,0.33,0.33,0.31,0.31,0.30,0.29,0.27,0.26,0.26,0.25,0.24,0.24,0.24,0.24,0.23,0.23,0.23,0.22,0.22,0.22,0.21,0.21,0.21,0.22,0.22,0.23,0.24,0.23,0.22,0.22,0.22,0.23,0.23,0.22,0.22,0.23,0.24,0.26,0.27,0.29,0.31,0.33,0.34,0.35,0.37,0.38,0.40,0.41,0.43,0.45,0.46,0.48,0.50,0.52,0.54,0.56,0.57,0.59,0.61,0.63,0.65,0.67,0.68,0.69,0.70,0.72,0.72,0.73,0.74,0.76,0.77,0.77,0.77,0.78,0.80,0.80,0.81,0.81,0.81,0.80,0.81,0.81,0.81,0.81,0.82,0.82,0.82,0.83,0.83,0.83,0.84,0.84,0.83,0.83,0.83,0.83,0.83,0.82,0.82,0.81,0.81,0.80,0.78,0.77,0.77,0.77,0.76,0.75,0.73,0.73,0.73,0.72,0.71,0.71,0.71,0.72,0.71,0.71,0.71,0.71,0.70,0.69,0.67,0.67,0.66,0.65,0.63,0.63,0.63,0.62,0.62,0.62,0.61,0.62,0.61,0.61,0.61,0.61,0.61,0.61,0.60,0.60,0.60,0.59,0.59,0.58,0.57,0.56,0.55,0.56,0.55,0.53,0.53,0.54,0.52,0.52,0.51,0.51,0.50,0.50,0.49,0.48,0.48,0.48,0.48,0.47,0.47,0.48,0.47,0.46,0.46,0.45,0.45,0.43,0.44,0.44,0.43,0.43,0.43,0.43,0.43,0.44,0.44,0.43,0.44,0.45,0.45,0.45,0.46,0.47,0.47,0.48,0.49,0.49,0.48,0.49,0.48,0.48,0.49,0.49,0.49,0.50,0.51,0.51,0.51,0.52,0.53,0.54,0.54,0.54,0.55,0.55,0.55,0.55,0.56,0.56,0.56,0.57,0.57,0.56,0.57,0.57,0.57,0.57,0.58,0.58,0.57,0.58,0.59,0.60,0.59,0.60,0.60,0.60,0.60,0.60,0.60,0.60,0.61,0.61,0.61,0.62,0.62,0.64,0.65,0.65,0.66,0.67,0.67,0.67,0.67,0.67,0.67,0.66,0.66,0.66,0.65,0.64,0.63,0.63,0.63,0.61,0.62,0.61,0.61,0.61,0.62,0.63,0.64,0.64,0.64,0.66,0.66,0.67,0.68,0.69,0.70,0.70,0.71,0.71,0.72,0.72,0.72,0.73,0.73,0.72,0.73,0.73,0.71,0.72,0.72,0.72,0.71,0.70,0.70,0.70,0.70,0.70,0.70,0.69,0.69,0.69,0.69,0.69,0.69,0.68,0.68,0.66,0.66,0.65,0.64,0.64,0.64,0.62,0.62,0.61,0.60,0.59,0.58,0.56,0.55,0.53,0.51,0.50,0.49,0.47,0.46,0.45,0.44,0.44,0.43,0.43,0.44,0.44,0.45,0.46,0.46,0.46,0.47,0.47,0.47,0.47,0.47,0.48,0.47,0.48,0.49,0.50,0.50,0.50,0.51,0.51,0.51,0.51,0.52,0.52,0.52,0.53,0.54,0.56,0.58,0.58,0.59,0.60,0.59,0.60,0.61,0.60,0.60,0.60,0.60,0.59,0.58,0.58,0.58,0.57,0.56,0.56,0.55,0.54,0.54,0.54,0.54,0.54,0.54,0.55,0.54,0.53,0.54,0.53,0.52,0.52,0.52,0.51,0.49,0.50,0.48,0.49,0.49,0.49,0.48,0.46,0.46,0.45,0.44,0.44,0.44,0.45,0.45,0.46,0.46,0.46,0.47,0.47,0.47,0.47,0.47,0.47,0.47,0.47,0.48,0.47,0.48,0.48,0.48,0.47,0.45,0.45,0.46,0.46,0.46,0.48,0.49,0.49,0.50,0.50,0.50,0.51,0.50,0.49,0.49,0.50,0.51,0.52,0.53,0.53,0.54,0.54,0.55,0.56,0.55,0.56,0.56,0.58,0.57,0.58,0.59,0.59,0.59,0.60,0.62,0.61,0.62,0.63,0.63,0.64,0.65,0.65,0.66,0.66,0.65,0.65,0.64,0.63,0.62,0.62,0.62,0.62,0.61,0.61,0.62,0.62,0.61,0.61,0.62,0.62,0.64,0.64,0.65,0.65,0.65,0.67,0.67,0.67,0.65,0.65,0.64,0.63,0.62,0.61,0.59,0.59,0.60,0.59,0.58,0.58,0.56,0.55,0.55,0.54,0.53,0.53,0.54,0.53,0.53,0.53,0.52,0.52,0.52,0.53,0.52,0.50,0.50,0.49,0.48,0.45,0.44,0.42,0.41,0.39,0.37,0.37,0.37,0.36,0.36,0.37,0.37,0.38,0.38,0.38,0.39,0.40,0.40,0.39,0.39,0.39,0.38,0.39,0.41,0.42,0.42,0.44,0.44,0.44,0.45,0.45,0.45,0.46,0.45,0.44,0.43,0.44,0.44,0.44,0.45,0.46,0.47,0.48,0.49,0.50,0.49,0.50,0.49,0.49,0.47,0.47,0.47,0.47,0.46,0.46,0.46,0.45,0.45,0.46,0.45,0.44,0.44,0.44,0.44,0.43,0.41,0.41,0.40,0.39,0.38,0.38,0.38,0.38,0.37,0.39,0.40,0.39,0.40,0.41,0.40,0.40,0.41,0.41,0.40,0.40,0.40,0.40,0.40,0.40,0.40,0.40,0.40,0.40,0.40,0.41,0.42,0.42,0.42,0.43,0.42,0.42,0.43,0.44,0.43,0.42,0.43,0.44,0.44,0.44,0.45,0.44,0.44,0.45,0.45,0.45,0.44,0.44,0.46,0.45,0.45,0.46,0.44,0.44,0.45,0.44,0.43,0.44,0.46,0.47,0.47,0.49,0.49,0.50,0.50,0.51,0.51,0.50,0.50,0.50,0.49,0.48,0.48,0.47,0.47,0.46,0.47,0.46,0.46,0.47,0.46,0.45,0.45,0.45,0.45,0.44,0.43,0.43,0.43,0.41,0.40,0.39,0.40,0.41,0.41,0.42,0.43,0.44,0.43,0.43,0.43,0.42,0.42,0.42,0.42,0.43,0.42,0.43,0.44,0.44,0.45,0.46,0.47,0.48,0.48,0.47,0.48,0.49,0.49,0.48,0.47,0.48,0.49,0.51,0.50,0.50,0.52,0.52,0.51,0.51,0.52,0.52,0.51,0.51,0.50,0.49,0.47,0.47,0.45,0.45,0.43,0.41,0.40,0.39,0.38,0.36,0.35,0.35,0.33,0.31,0.31,0.30,0.29,0.27,0.26,0.26,0.27,0.25,0.23,0.23,0.23,0.24,0.24,0.23,0.21,0.20,0.20,0.19,0.18,0.18,0.19,0.18,0.18,0.19,0.18,0.18,0.19,0.20,0.19,0.19,0.18,0.19,0.20,0.20,0.21,0.22,0.22,0.22,0.23,0.24,0.24,0.25,0.26,0.26,0.27,0.28,0.28,0.29,0.30,0.31,0.31,0.32,0.32,0.32,0.32,0.33,0.34,0.33,0.33,0.34,0.34,0.33,0.34,0.35,0.34,0.35,0.35,0.36,0.36,0.36,0.37,0.37,0.37,0.37,0.37,0.38,0.38,0.39,0.40,0.39,0.39,0.39,0.38,0.38,0.38,0.38,0.38,0.37,0.37,0.36,0.36,0.36,0.35,0.35,0.34,0.34,0.34,0.34,0.34,0.34,0.35,0.35,0.35,0.35,0.35,0.35,0.35,0.35,0.34,0.33,0.33,0.33,0.32,0.32,0.32,0.31,0.29,0.29,0.29,0.27,0.27,0.26,0.26,0.26,0.25,0.27,0.27,0.26,0.26,0.27,0.26,0.26,0.27,0.28,0.29,0.29,0.29,0.29,0.30,0.30,0.30,0.29,0.31,0.30,0.29,0.31,0.31,0.31,0.31,0.30,0.30,0.29,0.29,0.28,0.28,0.28,0.28,0.28,0.29,0.31,0.32,0.33,0.35,0.36,0.37,0.39,0.39,0.40,0.41,0.42,0.44,0.45,0.45,0.45,0.44,0.43,0.43,0.44,0.43,0.42,0.41,0.41,0.40,0.39,0.39,0.38,0.37,0.36,0.36,0.35,0.35,0.35,0.35,0.36,0.37,0.38,0.38,0.38,0.39,0.38,0.36,0.35,0.33,0.31,0.31,0.29,0.27,0.27,0.26,0.24,0.23,0.21,0.19,0.18,0.17,0.16,0.16,0.15,0.15,0.15,0.14,0.14,0.14,0.14,0.14,0.14,0.14,0.14,0.14,0.13,0.13,0.14,0.14,0.15,0.14,0.15,0.16,0.17,0.16,0.16,0.18,0.17,0.17,0.16,0.16,0.16,0.16,0.15,0.15,0.15,0.14,0.14,0.14,0.14,0.14,0.16,0.16,0.17,0.17,0.17,0.18,0.19,0.19,0.19,0.21,0.21,0.21,0.21,0.22,0.22,0.22,0.23,0.23,0.22,0.22,0.22,0.20,0.19,0.18,0.18,0.17,0.16,0.15,0.16,0.17,0.17,0.17,0.17,0.17,0.18,0.19,0.19,0.20,0.20,0.20,0.20,0.18,0.18,0.17,0.17,0.17,0.16,0.15,0.15,0.16,0.16,0.15,0.15,0.15,0.15,0.15,0.15,0.15,0.16,0.16,0.16,0.17,0.17,0.17,0.17,0.18,0.18,0.18,0.18,0.19,0.19,0.19,0.19,0.19,0.19,0.19,0.18,0.19,0.19,0.20,0.20,0.20,0.21,0.22,0.21,0.22,0.23,0.24,0.24,0.23,0.23,0.23,0.23,0.23,0.23,0.23,0.23,0.23,0.23,0.22,0.22,0.22,0.21,0.20,0.20,0.20,0.19,0.18,0.18,0.18,0.19,0.19,0.20,0.21,0.20,0.19,0.20,0.19,0.18,0.17,0.17,0.17,0.17,0.16,0.16,0.16,0.16,0.16,0.15,0.15,0.15,0.15,0.14,0.15,0.15,0.14,0.14,0.15,0.16,0.15,0.16,0.18,0.18,0.20,0.21,0.22,0.23,0.23,0.23,0.24,0.25,0.23,0.24,0.23,0.22,0.22,0.22,0.21,0.21,0.21,0.21,0.20,0.20,0.20,0.19,0.19,0.19,0.18,0.17,0.17,0.18,0.18,0.19,0.20,0.19,0.19,0.19,0.20,0.22,0.22,0.22,0.22,0.21,0.22,0.20,0.19,0.19,0.20,0.20,0.21,0.20,0.20,0.20,0.19,0.19,0.19,0.20,0.22,0.22,0.22,0.23,0.24,0.24,0.24,0.25,0.26,0.26,0.26,0.27,0.28,0.28,0.28,0.29,0.28,0.27,0.28,0.28,0.29,0.28,0.27,0.28,0.28,0.27,0.26,0.27,0.27,0.28,0.29,0.28,0.28,0.27,0.28,0.29,0.31,0.32,0.32,0.33,0.34,0.34,0.35,0.36,0.37,0.39,0.40,0.43,0.43,0.44,0.47,0.48,0.49,0.51,0.53,0.55,0.55,0.57,0.58,0.59,0.60,0.60,0.61,0.62,0.62,0.64,0.65,0.67,0.68,0.70,0.70,0.71,0.72,0.74,0.75,0.76,0.77,0.76,0.77,0.77,0.77,0.76,0.76,0.76,0.75,0.76,0.76,0.75,0.74,0.73,0.71,0.68,0.66,0.64,0.63,0.61,0.59,0.58,0.57,0.56,0.55,0.56,0.57,0.57,0.56,0.54,0.52,0.51,0.51,0.48,0.47,0.46,0.44,0.42,0.40,0.39,0.37,0.36,0.35,0.32,0.32,0.31,0.30,0.28,0.28,0.28,0.28,0.25,0.25,0.24,0.24,0.24,0.24,0.24,0.24,0.23,0.23,0.23,0.22,0.22,0.22,0.21,0.20,0.19,0.18,0.18,0.18,0.18,0.18,0.16,0.17,0.18,0.18,0.18,0.18,0.20,0.20,0.21,0.21,0.22,0.22,0.22,0.23,0.24,0.25,0.24,0.23,0.21,0.21,0.21,0.22,0.23,0.23,0.23,0.24,0.23,0.24,0.25,0.25,0.25,0.25,0.25,0.25,0.25,0.23,0.23,0.22,0.21,0.21,0.21,0.21,0.20,0.19,0.19,0.20,0.21,0.21,0.21,0.22,0.23,0.22,0.22,0.24,0.24,0.23,0.23,0.25,0.25,0.25,0.26,0.27,0.26,0.26,0.25,0.26,0.27,0.28,0.28,0.29,0.30,0.31,0.31,0.31,0.32,0.32,0.34,0.35,0.35,0.35,0.36,0.36,0.36,0.36,0.36,0.35,0.33,0.32,0.31,0.29,0.27,0.26,0.27,0.26,0.26,0.25,0.25,0.24,0.22,0.22,0.22,0.21,0.20,0.21,0.21,0.21,0.21,0.19,0.19,0.19,0.18,0.17,0.16,0.16,0.15,0.15,0.15,0.14,0.13,0.15,0.14,0.14,0.16,0.17,0.17,0.17,0.17,0.17,0.17,0.17,0.17,0.18,0.18,0.17,0.18,0.17,0.17,0.18,0.18,0.18,0.18,0.19,0.19,0.19,0.18,0.17,0.17,0.17,0.18,0.18,0.18,0.18,0.19,0.18,0.18,0.18,0.18,0.18,0.19,0.19,0.17,0.17,0.18,0.18,0.17,0.17,0.18,0.18,0.19,0.19,0.19,0.19,0.18,0.18,0.18,0.19,0.21,0.23,0.24,0.26,0.27,0.30,0.31,0.33,0.34,0.36,0.36,0.38,0.38,0.38,0.39,0.38,0.38,0.38,0.38,0.38,0.39,0.41,0.41,0.40,0.41,0.43,0.43,0.42,0.42,0.42,0.42,0.43,0.43,0.45,0.45,0.46,0.46,0.46,0.46,0.45,0.44,0.42,0.42,0.40,0.39,0.40,0.40,0.38,0.37,0.37,0.36,0.35,0.34,0.35,0.33,0.32,0.33,0.33,0.32,0.33,0.35,0.34,0.33,0.34,0.36,0.34,0.33,0.33,0.33,0.33,0.33,0.32,0.31,0.31,0.29,0.29,0.29,0.29,0.29,0.30,0.30,0.30,0.30,0.29,0.28,0.28,0.27,0.26,0.26,0.27,0.27,0.28,0.30,0.30,0.31,0.33,0.35,0.36,0.37,0.39,0.41,0.41,0.43,0.44,0.44,0.44,0.46,0.47,0.49,0.50,0.52,0.53,0.55,0.57,0.58,0.60,0.62,0.64,0.65,0.67,0.69,0.71,0.73,0.75,0.76,0.78,0.79,0.80,0.81,0.82,0.82,0.82,0.83,0.82,0.83,0.83,0.83,0.83,0.82,0.81,0.81,0.80,0.80,0.79,0.77,0.76,0.75,0.74,0.72,0.70,0.70,0.67,0.65,0.64,0.63,0.61,0.59,0.57,0.55,0.54,0.52,0.51,0.50,0.48,0.48,0.47,0.46,0.44,0.43,0.42,0.41,0.39,0.38,0.37,0.36,0.35,0.34,0.32,0.30,0.30,0.30,0.28,0.27,0.25,0.25,0.24,0.25,0.24,0.24,0.25,0.26,0.26,0.27,0.29,0.29,0.30,0.31,0.31,0.31,0.30,0.30,0.30,0.29,0.29,0.28,0.28,0.28,0.29,0.30,0.29,0.28,0.28,0.27,0.27,0.26,0.26,0.27,0.27,0.29,0.30,0.29,0.30,0.31,0.31,0.31,0.32,0.32,0.31,0.30,0.31,0.30,0.29,0.28,0.26,0.25,0.24,0.23,0.22,0.22,0.23,0.25,0.27,0.28,0.30,0.31,0.32,0.30,0.31,0.31,0.32,0.33,0.33,0.34,0.36,0.37,0.38,0.39,0.40,0.40,0.40,0.41,0.41,0.41,0.42,0.42,0.43,0.43,0.43,0.45,0.46,0.46,0.48,0.49,0.50,0.50,0.51,0.52,0.53,0.55,0.56,0.56,0.55,0.53,0.52,0.51,0.50,0.49,0.50,0.48,0.46,0.44,0.44,0.44,0.43,0.41,0.40,0.40,0.38,0.38,0.38,0.36,0.36,0.35,0.34,0.33,0.33,0.32,0.31,0.31,0.29,0.28,0.29,0.28,0.27,0.27,0.27,0.26,0.26,0.24,0.22,0.21,0.19,0.19,0.18,0.18,0.18,0.19,0.19,0.19,0.21,0.21,0.21,0.21,0.22,0.22,0.23,0.24,0.25,0.26,0.26,0.26,0.28,0.27,0.27,0.26,0.26,0.26,0.26,0.26,0.26,0.26,0.26,0.24,0.23,0.23,0.22,0.22,0.21,0.21,0.21,0.21,0.21,0.21,0.21,0.21,0.21,0.20,0.18,0.18,0.18,0.16,0.16,0.16,0.15,0.16,0.17,0.18,0.18,0.17,0.17,0.17,0.15,0.13,0.13,0.13,0.13,0.13,0.13,0.13,0.13,0.13,0.14,0.14,0.14,0.15,0.15,0.17,0.19,0.19,0.20,0.21,0.22,0.22,0.22,0.24,0.24,0.24,0.24,0.24,0.24,0.24,0.25,0.24,0.24,0.23,0.22,0.20,0.18,0.17,0.17,0.17,0.15,0.15,0.15,0.16,0.15,0.16,0.16,0.16,0.15,0.16,0.16,0.16,0.17,0.17,0.17,0.16,0.15,0.14,0.13,0.12,0.12,0.12,0.12,0.12,0.11,0.11,0.12,0.13,0.13,0.13,0.13,0.14,0.14,0.13,0.14,0.15,0.15,0.15,0.15,0.16,0.17,0.17,0.18,0.18,0.18,0.18,0.19,0.20,0.20,0.20,0.21,0.21,0.20,0.19,0.20,0.20,0.22,0.22,0.22,0.22,0.22,0.22,0.22,0.23,0.24,0.24,0.24,0.25,0.23,0.23,0.23,0.24,0.23,0.23,0.24,0.24,0.23,0.23,0.24,0.23,0.22,0.21,0.21,0.21,0.20,0.20,0.20,0.20,0.18,0.20,0.21,0.20,0.22,0.23,0.23,0.22,0.22,0.20,0.20,0.20,0.21,0.21,0.20,0.21,0.20,0.18,0.19,0.20,0.19,0.19,0.20,0.20,0.20,0.20,0.20,0.21,0.20,0.21,0.22,0.22,0.22,0.23,0.24,0.24,0.25,0.26,0.27,0.28,0.29,0.30,0.30,0.30,0.30,0.30,0.30,0.30,0.30,0.31,0.32,0.32,0.32,0.33,0.34,0.34,0.33,0.34,0.35,0.34,0.33,0.32,0.32,0.31,0.31,0.31,0.31,0.30,0.29,0.29,0.28,0.27,0.27,0.27,0.26,0.27,0.27,0.27,0.26,0.26,0.25,0.25,0.24,0.23,0.24,0.24,0.25,0.25,0.25,0.26,0.25,0.24,0.25,0.26,0.25,0.26,0.26,0.26,0.24,0.25,0.25,0.25,0.26,0.26,0.26,0.27,0.28,0.28,0.28,0.29,0.30,0.30,0.31,0.32,0.32,0.32,0.32,0.32,0.33,0.33,0.33,0.34,0.34,0.34,0.34,0.34,0.35,0.34,0.34,0.34,0.35,0.35,0.37,0.38,0.39,0.40,0.40,0.42,0.44,0.46,0.48,0.50,0.51,0.52,0.52,0.53,0.54,0.53,0.53,0.54,0.55,0.54,0.54,0.55,0.54,0.53,0.54,0.55,0.55,0.56,0.55,0.55,0.55,0.54,0.54,0.53,0.52,0.51,0.50,0.49,0.48,0.46,0.46,0.44,0.43,0.42,0.42,0.41,0.41,0.41,0.40,0.39,0.38,0.37,0.35,0.35,0.35,0.33,0.33,0.33,0.32,0.30,0.31,0.32,0.31,0.31,0.31,0.30,0.28,0.27,0.26,0.26,0.24,0.24,0.26,0.26,0.26,0.26,0.26,0.25,0.25,0.25,0.25,0.25,0.24,0.24,0.23,0.23,0.21,0.20,0.19,0.18,0.18,0.18,0.19,0.19,0.18,0.18,0.18,0.19,0.20,0.22,0.23,0.24,0.23,0.23,0.24,0.24,0.26,0.28,0.29,0.29,0.30,0.30,0.29,0.27,0.28,0.27,0.27,0.28,0.29,0.30,0.30,0.29,0.29,0.30,0.30,0.30,0.29,0.29,0.28,0.28,0.27,0.26,0.26,0.25,0.25,0.25,0.25,0.24,0.24,0.23,0.21,0.21,0.21,0.22,0.23,0.22,0.23,0.23,0.21,0.21,0.20,0.21,0.21,0.20,0.22,0.22,0.23,0.23,0.22,0.21,0.23,0.23,0.24,0.26,0.26,0.26,0.26,0.27,0.29,0.28,0.29,0.30,0.31,0.30,0.30,0.30,0.31,0.30,0.30,0.30,0.30,0.30,0.29,0.28,0.26,0.25,0.26,0.25,0.24,0.23,0.23,0.23,0.21,0.21,0.21,0.19,0.19,0.20,0.20,0.20,0.20,0.18,0.19,0.18,0.17,0.17,0.17,0.17,0.16,0.16,0.15,0.14,0.14,0.15,0.15,0.15,0.17,0.18,0.20,0.20,0.20,0.20,0.20,0.20,0.20,0.20,0.20,0.19,0.19,0.20,0.20,0.20,0.20,0.21,0.21,0.21,0.23,0.23,0.22,0.21,0.21,0.20,0.20,0.20,0.20,0.20,0.20,0.20,0.20,0.20,0.18,0.20,0.20,0.20,0.20,0.19,0.19,0.19,0.18,0.16,0.16,0.18,0.19,0.19,0.19,0.19,0.20,0.19,0.19,0.19,0.20,0.22,0.23,0.24,0.25,0.25,0.26,0.26,0.27,0.27,0.27,0.29,0.29,0.29,0.29,0.31,0.31,0.31,0.32,0.34,0.34,0.35,0.34,0.35,0.35,0.35,0.35,0.36,0.35,0.35,0.34,0.34,0.32,0.32,0.32,0.33,0.34,0.34,0.36,0.37,0.37,0.35,0.33,0.34,0.31,0.30,0.30,0.30,0.29,0.28,0.29,0.30,0.29,0.30,0.32,0.31,0.30,0.29,0.30,0.28,0.27,0.27,0.26,0.26,0.26,0.25,0.25,0.24,0.25,0.24,0.24,0.24,0.24,0.25,0.25,0.25,0.26,0.26,0.26,0.25,0.25,0.26,0.28,0.30,0.30,0.32,0.33,0.35,0.36,0.39,0.40,0.40,0.42,0.43,0.44,0.44,0.46,0.47,0.49,0.50,0.52,0.54,0.55,0.58,0.59,0.60,0.62,0.62,0.64,0.65,0.67,0.69,0.71,0.73,0.73,0.75,0.78,0.78,0.79,0.81,0.82,0.83,0.84,0.84,0.85
O94911	0.35,0.33,0.32,0.34,0.34,0.33,0.35,0.35,0.34,0.33,0.34,0.33,0.32,0.32,0.32,0.32,0.31,0.32,0.32,0.31,0.31,0.30,0.30,0.28,0.29,0.29,0.29,0.29,0.30,0.29,0.29,0.30,0.31,0.30,0.31,0.31,0.33,0.34,0.35,0.36,0.36,0.36,0.37,0.37,0.36,0.36,0.36,0.35,0.36,0.35,0.37,0.37,0.39,0.41,0.40,0.39,0.39,0.38,0.38,0.37,0.37,0.38,0.38,0.38,0.39,0.38,0.37,0.37,0.37,0.35,0.35,0.36,0.34,0.34,0.35,0.34,0.36,0.34,0.32,0.33,0.33,0.33,0.34,0.33,0.33,0.33,0.33,0.34,0.35,0.34,0.36,0.34,0.33,0.33,0.33,0.33,0.33,0.35,0.37,0.38,0.40,0.40,0.40,0.39,0.37,0.37,0.37,0.36,0.35,0.36,0.37,0.37,0.37,0.37,0.36,0.34,0.34,0.33,0.33,0.33,0.32,0.31,0.32,0.31,0.30,0.30,0.30,0.30,0.29,0.28,0.28,0.27,0.27,0.28,0.27,0.25,0.25,0.24,0.24,0.23,0.24,0.24,0.25,0.26,0.26,0.27,0.27,0.27,0.27,0.27,0.25,0.24,0.24,0.24,0.24,0.24,0.24,0.24,0.24,0.24,0.23,0.23,0.21,0.21,0.21,0.20,0.20,0.20,0.19,0.19,0.19,0.19,0.18,0.19,0.20,0.21,0.21,0.21,0.23,0.22,0.21,0.20,0.18,0.15,0.14,0.14,0.14,0.14,0.14,0.14,0.15,0.16,0.16,0.16,0.15,0.14,0.14,0.15,0.15,0.17,0.17,0.17,0.18,0.19,0.19,0.19,0.20,0.20,0.20,0.20,0.20,0.19,0.19,0.19,0.17,0.16,0.14,0.15,0.15,0.13,0.13,0.13,0.13,0.13,0.13,0.13,0.13,0.13,0.14,0.15,0.15,0.15,0.14,0.14,0.14,0.15,0.15,0.15,0.15,0.14,0.14,0.15,0.16,0.15,0.14,0.15,0.16,0.15,0.14,0.15,0.16,0.16,0.15,0.16,0.17,0.17,0.17,0.18,0.18,0.17,0.17,0.18,0.19,0.19,0.19,0.20,0.20,0.19,0.21,0.21,0.19,0.21,0.20,0.20,0.20,0.22,0.21,0.22,0.23,0.24,0.25,0.24,0.23,0.22,0.22,0.22,0.23,0.22,0.22,0.22,0.22,0.21,0.21,0.21,0.21,0.20,0.20,0.20,0.19,0.18,0.18,0.18,0.18,0.18,0.19,0.21,0.21,0.22,0.23,0.22,0.20,0.20,0.20,0.20,0.20,0.21,0.20,0.20,0.19,0.20,0.19,0.18,0.19,0.19,0.18,0.19,0.20,0.20,0.19,0.20,0.22,0.23,0.24,0.25,0.26,0.28,0.29,0.29,0.31,0.32,0.32,0.32,0.33,0.32,0.32,0.30,0.29,0.28,0.26,0.25,0.26,0.26,0.25,0.24,0.25,0.24,0.23,0.23,0.24,0.24,0.23,0.23,0.24,0.24,0.24,0.26,0.28,0.29,0.30,0.32,0.33,0.32,0.32,0.32,0.32,0.33,0.32,0.31,0.32,0.31,0.30,0.30,0.32,0.31,0.30,0.31,0.32,0.32,0.33,0.35,0.36,0.36,0.36,0.38,0.38,0.38,0.39,0.40,0.39,0.39,0.40,0.39,0.39,0.39,0.39,0.39,0.38,0.38,0.36,0.37,0.36,0.35,0.35,0.34,0.34,0.33,0.33,0.33,0.35,0.36,0.36,0.38,0.38,0.39,0.41,0.43,0.44,0.45,0.47,0.48,0.48,0.48,0.50,0.51,0.52,0.54,0.55,0.57,0.57,0.58,0.60,0.61,0.62,0.63,0.64,0.64,0.63,0.62,0.63,0.63,0.62,0.63,0.63,0.62,0.62,0.64,0.64,0.63,0.62,0.60,0.59,0.58,0.57,0.57,0.55,0.53,0.51,0.50,0.49,0.50,0.48,0.49,0.50,0.51,0.50,0.49,0.48,0.47,0.44,0.44,0.44,0.42,0.41,0.40,0.39,0.37,0.36,0.36,0.36,0.35,0.34,0.33,0.32,0.31,0.30,0.28,0.27,0.27,0.29,0.29,0.29,0.28,0.29,0.28,0.27,0.27,0.27,0.27,0.26,0.26,0.24,0.23,0.21,0.19,0.18,0.17,0.18,0.18,0.19,0.19,0.18,0.16,0.17,0.18,0.19,0.19,0.20,0.21,0.22,0.23,0.24,0.24,0.24,0.26,0.27,0.27,0.28,0.28,0.27,0.25,0.25,0.25,0.25,0.25,0.26,0.27,0.28,0.28,0.28,0.28,0.29,0.29,0.29,0.29,0.28,0.28,0.28,0.26,0.25,0.25,0.25,0.24,0.24,0.24,0.22,0.22,0.21,0.21,0.19,0.19,0.21,0.20,0.20,0.21,0.21,0.19,0.19,0.21,0.20,0.20,0.20,0.21,0.22,0.22,0.23,0.21,0.21,0.22,0.23,0.23,0.25,0.24,0.25,0.24,0.26,0.27,0.26,0.27,0.28,0.28,0.28,0.29,0.29,0.29,0.28,0.28,0.28,0.28,0.28,0.27,0.26,0.24,0.23,0.24,0.23,0.22,0.22,0.22,0.21,0.20,0.20,0.20,0.19,0.18,0.19,0.18,0.19,0.18,0.15,0.16,0.15,0.14,0.14,0.14,0.14,0.12,0.12,0.12,0.11,0.10,0.12,0.11,0.11,0.13,0.14,0.15,0.15,0.15,0.15,0.15,0.15,0.15,0.15,0.15,0.14,0.15,0.14,0.14,0.15,0.15,0.15,0.15,0.16,0.16,0.16,0.15,0.14,0.14,0.15,0.16,0.16,0.17,0.17,0.18,0.17,0.17,0.17,0.17,0.17,0.17,0.16,0.15,0.14,0.15,0.14,0.13,0.13,0.13,0.13,0.13,0.14,0.14,0.14,0.13,0.13,0.13,0.14,0.16,0.18,0.18,0.19,0.20,0.22,0.23,0.22,0.23,0.24,0.24,0.24,0.25,0.25,0.25,0.24,0.25,0.25,0.26,0.26,0.27,0.28,0.28,0.30,0.30,0.32,0.33,0.32,0.31,0.31,0.31,0.31,0.31,0.31,0.31,0.33,0.34,0.34,0.35,0.36,0.35,0.33,0.32,0.31,0.30,0.31,0.29,0.28,0.29,0.30,0.30,0.32,0.34,0.34,0.32,0.32,0.33,0.32,0.31,0.31,0.31,0.30,0.29,0.29,0.28,0.28,0.25,0.25,0.25,0.25,0.25,0.26,0.26,0.26,0.27,0.28,0.27,0.27,0.28,0.29,0.29,0.32,0.33,0.34,0.36,0.38,0.38,0.39,0.42,0.42,0.43,0.44,0.44,0.44,0.44,0.46,0.46,0.46,0.47,0.48,0.48,0.49,0.50,0.50,0.50,0.51,0.52,0.52,0.52,0.53,0.53,0.53,0.55,0.55,0.56,0.56,0.56,0.56,0.56,0.56,0.56,0.55,0.53,0.52,0.51,0.50,0.48,0.47,0.47,0.45,0.43,0.41,0.40,0.38,0.36,0.36,0.35,0.34,0.33,0.33,0.33,0.33,0.34,0.35,0.35,0.35,0.35,0.35,0.35,0.35,0.36,0.36,0.36,0.34,0.35,0.33,0.32,0.33,0.33,0.32,0.32,0.31,0.31,0.33,0.33,0.32,0.33,0.34,0.35,0.34,0.35,0.37,0.38,0.37,0.39,0.39,0.39,0.39,0.39,0.39,0.39,0.38,0.38,0.36,0.34,0.34,0.35,0.36,0.37,0.39,0.39,0.39,0.41,0.41,0.41,0.40,0.41,0.40,0.38,0.38,0.37,0.37,0.37,0.36,0.37,0.37,0.38,0.37,0.37,0.38,0.36,0.36,0.35,0.34,0.34,0.33,0.34,0.34,0.35,0.35,0.35,0.34,0.34,0.35,0.35,0.36,0.38,0.37,0.36,0.36,0.35,0.33,0.32,0.31,0.31,0.31,0.32,0.32,0.32,0.32,0.32,0.32,0.32,0.31,0.31,0.31,0.31,0.32,0.34,0.33,0.32,0.33,0.32,0.31,0.31,0.31,0.30,0.29,0.28,0.27,0.27,0.27,0.27,0.26,0.25,0.25,0.24,0.22,0.21,0.20,0.19,0.17,0.17,0.17,0.16,0.15,0.15,0.13,0.14,0.15,0.16,0.18,0.20,0.20,0.21,0.20,0.20,0.18,0.16,0.14,0.13,0.13,0.13,0.14,0.15,0.17,0.19,0.21,0.23,0.24,0.25,0.27,0.27,0.27,0.28,0.29,0.29,0.29,0.30,0.31,0.31,0.31,0.31,0.31,0.31,0.31,0.31,0.31,0.31,0.30,0.30,0.29,0.27,0.25,0.25,0.24,0.24,0.23,0.23,0.23,0.25,0.26,0.26,0.26,0.25,0.24,0.22,0.20,0.18,0.17,0.15,0.14,0.12,0.12,0.12,0.11,0.10,0.10,0.10,0.10,0.09,0.09,0.09,0.10,0.10,0.10,0.10,0.11,0.12,0.12,0.12,0.13,0.13,0.13,0.14,0.14,0.14,0.15,0.15,0.16,0.15,0.14,0.15,0.15,0.16,0.17,0.19,0.20,0.22,0.22,0.22,0.23,0.24,0.24,0.24,0.25,0.26,0.26,0.27,0.28,0.28,0.28,0.28,0.28,0.27,0.27,0.27,0.27,0.26,0.25,0.25,0.25,0.24,0.24,0.24,0.23,0.22,0.22,0.23,0.23,0.23,0.25,0.25,0.25,0.25,0.25,0.24,0.22,0.22,0.21,0.20,0.21,0.21,0.20,0.21,0.21,0.21,0.20,0.21,0.22,0.20,0.21,0.22,0.22,0.22,0.23,0.25,0.24,0.26,0.28,0.30,0.32,0.33,0.34,0.34,0.35,0.36,0.36,0.36,0.36,0.37,0.37,0.35,0.34,0.33,0.32,0.32,0.31,0.30,0.30,0.29,0.30,0.29,0.28,0.28,0.29,0.29,0.28,0.30,0.30,0.30,0.31,0.32,0.32,0.34,0.36,0.38,0.37,0.38,0.38,0.37,0.36,0.35,0.35,0.34,0.34,0.35,0.34,0.33,0.34,0.34,0.32,0.32,0.33,0.34,0.34,0.35,0.36,0.37,0.37,0.38,0.39,0.39,0.39,0.40,0.41,0.41,0.41,0.42,0.41,0.40,0.39,0.38,0.38,0.37,0.36,0.35,0.32,0.33,0.32,0.32,0.32,0.32,0.33,0.33,0.35,0.35,0.36,0.38,0.38,0.40,0.39,0.41,0.42,0.43,0.44,0.44,0.44,0.44,0.44,0.44,0.44,0.44,0.44,0.44,0.44,0.43,0.42,0.42,0.43,0.42,0.43,0.44,0.45,0.45,0.46,0.47,0.48,0.50,0.48,0.49,0.47,0.46,0.45,0.42,0.42,0.41,0.40,0.38,0.37,0.37,0.36,0.37,0.35,0.36,0.36,0.36,0.36,0.38,0.39,0.40,0.42,0.43,0.43,0.44,0.45,0.45,0.44,0.44,0.44,0.43,0.42,0.42,0.40,0.39,0.37,0.37,0.36,0.34,0.32,0.32,0.32,0.32,0.32,0.32,0.32,0.32,0.32,0.33,0.33,0.33,0.32,0.32,0.31,0.30,0.28,0.27,0.25,0.24,0.22,0.20,0.19,0.17,0.17,0.16,0.16,0.14,0.14,0.14,0.15,0.14,0.14,0.15,0.16,0.17,0.19,0.21,0.22,0.24,0.25,0.25,0.26,0.26,0.26,0.26,0.26,0.26,0.26,0.26,0.26,0.26,0.26,0.26,0.26,0.27,0.27,0.27,0.27,0.27,0.28,0.28,0.28,0.27,0.27,0.26,0.26,0.25,0.25,0.25,0.24,0.24,0.23,0.24,0.26,0.26,0.26,0.24,0.23,0.22,0.20,0.19,0.19,0.19,0.19,0.19,0.20,0.20,0.20,0.22,0.20,0.21,0.22,0.23,0.23,0.25,0.25,0.25,0.25,0.26,0.27,0.27,0.28,0.29,0.29,0.29,0.29,0.29,0.30,0.29,0.29,0.29,0.29,0.29,0.28,0.26,0.24,0.24,0.24,0.23,0.22,0.22,0.22,0.21,0.20,0.20,0.20,0.19,0.18,0.19,0.19,0.19,0.18,0.16,0.16,0.16,0.14,0.14,0.13,0.13,0.12,0.11,0.11,0.09,0.09,0.09,0.09,0.08,0.09,0.11,0.11,0.13,0.13,0.13,0.13,0.13,0.13,0.13,0.12,0.12,0.12,0.12,0.12,0.12,0.12,0.13,0.14,0.14,0.14,0.15,0.15,0.14,0.14,0.13,0.13,0.13,0.13,0.13,0.14,0.13,0.14,0.14,0.13,0.13,0.14,0.13,0.13,0.14,0.14,0.13,0.12,0.12,0.11,0.12,0.13,0.13,0.13,0.14,0.14,0.14,0.14,0.14,0.14,0.15,0.16,0.17,0.18,0.18,0.18,0.19,0.19,0.19,0.20,0.21,0.21,0.21,0.22,0.23,0.23,0.22,0.24,0.24,0.25,0.26,0.26,0.27,0.28,0.29,0.29,0.30,0.30,0.29,0.29,0.28,0.28,0.27,0.27,0.27,0.27,0.30,0.30,0.30,0.31,0.32,0.31,0.29,0.30,0.28,0.28,0.29,0.28,0.27,0.27,0.28,0.26,0.27,0.29,0.30,0.28,0.29,0.29,0.28,0.27,0.27,0.26,0.26,0.25,0.24,0.23,0.23,0.22,0.22,0.22,0.22,0.22,0.22,0.22,0.23,0.22,0.23,0.23,0.22,0.23,0.24,0.24,0.26,0.27,0.28,0.30,0.32,0.32,0.33,0.36,0.37,0.37,0.40,0.40,0.41,0.41,0.42,0.43,0.45,0.47,0.49,0.51,0.52,0.54,0.55,0.56,0.57,0.58,0.59,0.61,0.62,0.64,0.66,0.68,0.69,0.72,0.74,0.75,0.76,0.78,0.80,0.80
Q13362	0.82,0.82,0.82,0.79,0.78,0.78,0.75,0.75,0.74,0.71,0.72,0.72,0.70,0.69,0.70,0.70,0.70,0.68,0.68,0.68,0.66,0.64,0.62,0.61,0.58,0.56,0.55,0.53,0.51,0.49,0.47,0.46,0.45,0.44,0.43,0.42,0.43,0.42,0.42,0.42,0.41,0.40,0.40,0.39,0.39,0.38,0.38,0.38,0.36,0.36,0.37,0.35,0.34,0.34,0.33,0.31,0.30,0.30,0.30,0.29,0.28,0.30,0.31,0.33,0.34,0.34,0.34,0.33,0.35,0.36,0.35,0.35,0.35,0.35,0.34,0.34,0.34,0.32,0.30,0.29,0.28,0.28,0.27,0.26,0.25,0.27,0.27,0.27,0.29,0.30,0.30,0.30,0.31,0.33,0.33,0.35,0.36,0.37,0.37,0.37,0.39,0.40,0.39,0.40,0.39,0.38,0.39,0.39,0.40,0.38,0.37,0.38,0.39,0.38,0.38,0.39,0.38,0.37,0.38,0.38,0.37,0.37,0.37,0.37,0.37,0.37,0.35,0.37,0.36,0.34,0.34,0.33,0.35,0.34,0.32,0.32,0.32,0.31,0.30,0.30,0.31,0.31,0.29,0.28,0.27,0.26,0.25,0.24,0.25,0.24,0.24,0.24,0.23,0.23,0.23,0.23,0.24,0.24,0.24,0.25,0.25,0.25,0.25,0.25,0.25,0.25,0.25,0.25,0.23,0.22,0.22,0.22,0.21,0.20,0.22,0.22,0.21,0.21,0.20,0.20,0.20,0.20,0.19,0.19,0.19,0.19,0.19,0.19,0.20,0.19,0.19,0.19,0.20,0.22,0.23,0.24,0.23,0.23,0.23,0.23,0.22,0.22,0.22,0.22,0.21,0.22,0.22,0.21,0.21,0.22,0.22,0.22,0.22,0.22,0.21,0.21,0.22,0.24,0.23,0.23,0.25,0.25,0.24,0.24,0.25,0.25,0.24,0.24,0.26,0.25,0.24,0.24,0.24,0.22,0.20,0.20,0.19,0.20,0.20,0.19,0.20,0.21,0.20,0.20,0.22,0.22,0.22,0.22,0.23,0.23,0.22,0.22,0.22,0.21,0.21,0.22,0.21,0.20,0.19,0.20,0.19,0.18,0.17,0.18,0.18,0.17,0.17,0.18,0.17,0.16,0.18,0.18,0.18,0.19,0.20,0.23,0.22,0.23,0.23,0.23,0.23,0.23,0.23,0.23,0.23,0.22,0.21,0.21,0.22,0.22,0.22,0.22,0.23,0.23,0.23,0.25,0.24,0.25,0.25,0.25,0.24,0.25,0.25,0.25,0.24,0.25,0.25,0.24,0.25,0.26,0.25,0.24,0.24,0.24,0.24,0.23,0.21,0.22,0.22,0.22,0.23,0.23,0.22,0.22,0.23,0.23,0.22,0.23,0.23,0.23,0.23,0.23,0.25,0.25,0.24,0.25,0.25,0.23,0.22,0.23,0.25,0.24,0.23,0.25,0.26,0.25,0.24,0.25,0.25,0.24,0.24,0.25,0.25,0.23,0.24,0.25,0.24,0.24,0.23,0.24,0.23,0.24,0.24,0.26,0.27,0.27,0.27,0.28,0.27,0.27,0.28,0.27,0.27,0.25,0.24,0.25,0.25,0.24,0.25,0.26,0.26,0.25,0.26,0.26,0.25,0.24,0.25,0.25,0.25,0.26,0.27,0.27,0.28,0.29,0.30,0.31,0.31,0.32,0.33,0.34,0.33,0.34,0.34,0.35,0.35,0.35,0.36,0.37,0.37,0.39,0.40,0.41,0.41,0.42,0.43,0.44,0.45,0.46,0.47,0.47,0.48,0.49,0.49,0.48,0.49,0.51,0.51,0.52,0.54,0.55,0.55,0.56,0.58,0.59,0.60,0.60,0.61,0.62,0.62,0.63,0.65,0.65,0.66,0.66,0.67,0.67,0.67,0.65,0.66,0.66,0.65,0.65,0.65,0.64,0.63,0.64,0.63,0.63,0.63,0.63,0.63,0.63,0.63,0.65,0.65,0.66,0.66,0.67,0.68,0.68,0.69,0.69,0.69,0.69,0.69,0.69,0.70,0.70,0.69,0.69,0.68,0.66,0.67,0.66,0.65,0.64,0.63,0.63,0.63,0.63,0.63,0.64,0.65,0.65,0.66,0.67,0.68,0.68,0.68,0.70,0.71,0.71,0.72,0.72,0.72,0.72,0.71,0.71,0.70,0.69,0.69,0.68,0.68,0.67,0.67,0.65,0.65,0.64,0.63,0.63,0.62,0.62,0.64,0.64
O95870	0.37,0.40,0.42,0.44,0.45,0.47,0.48,0.50,0.50,0.51,0.53,0.54,0.54,0.55,0.55,0.56,0.56,0.57,0.56,0.57,0.58,0.57,0.56,0.56,0.57,0.56,0.56,0.56,0.57,0.57,0.57,0.59,0.59,0.59,0.60,0.61,0.61,0.61,0.61,0.60,0.60,0.58,0.57,0.55,0.54,0.53,0.52,0.52,0.50,0.49,0.48,0.47,0.46,0.45,0.45,0.44,0.44,0.43,0.43,0.43,0.43,0.41,0.42,0.43,0.43,0.42,0.43,0.44,0.44,0.45,0.46,0.46,0.45,0.45,0.46,0.46,0.46,0.47,0.49,0.48,0.48,0.49,0.49,0.49,0.50,0.51,0.51,0.51,0.50,0.50,0.50,0.50,0.50,0.49,0.48,0.48,0.47,0.45,0.45,0.45,0.43,0.43,0.44,0.42,0.41,0.41,0.40,0.39,0.39,0.38,0.37,0.35,0.35,0.34,0.34,0.35,0.35,0.35,0.35,0.35,0.35,0.35,0.34,0.34,0.34,0.32,0.31,0.31,0.30,0.29,0.29,0.30,0.28,0.29,0.29,0.30,0.29,0.29,0.30,0.29,0.29,0.29,0.29,0.29,0.29,0.30,0.31,0.31,0.34,0.35,0.36,0.38,0.40,0.40,0.40,0.40,0.40,0.41,0.40,0.39,0.38,0.38,0.38,0.40,0.39,0.41,0.43,0.44,0.46,0.48,0.49,0.52,0.52,0.53,0.52,0.53,0.54,0.55,0.55,0.56,0.58,0.58,0.59,0.59,0.60,0.60,0.59,0.58,0.58,0.57,0.55,0.54,0.52,0.51,0.51,0.52,0.51,0.49,0.48,0.48,0.49,0.47,0.47,0.47,0.45,0.44,0.43,0.42,0.41,0.39,0.37,0.37,0.36,0.35,0.36,0.36,0.34,0.33,0.33,0.32,0.31,0.30,0.30,0.29,0.27,0.27,0.28,0.27,0.28,0.28,0.27,0.27,0.26,0.26,0.26,0.25,0.24,0.24,0.24,0.25,0.24,0.24,0.24,0.24,0.24,0.23,0.23,0.22,0.22,0.22,0.22,0.23,0.23,0.24,0.24,0.24,0.24,0.24,0.25,0.25,0.25,0.24,0.24,0.23,0.23,0.23,0.22,0.21,0.21,0.20,0.20,0.19,0.19,0.20,0.20,0.20,0.20,0.21,0.20,0.20,0.19,0.20,0.20,0.20,0.20,0.20,0.20,0.20,0.20,0.19,0.18,0.18,0.16,0.15,0.13,0.13,0.11,0.11,0.11,0.11,0.11,0.11,0.11,0.12,0.12,0.13,0.13,0.13,0.12,0.11,0.11,0.11,0.11,0.11,0.10,0.09,0.09,0.09,0.09,0.10,0.11,0.11,0.11,0.11,0.12,0.12,0.13,0.14,0.14,0.14,0.14,0.14,0.14,0.15,0.14,0.14,0.14,0.13,0.13,0.12,0.11,0.11,0.11,0.10,0.10,0.10,0.10,0.11,0.12,0.14,0.14,0.14,0.14,0.14,0.14,0.14,0.14,0.14,0.14,0.14,0.13,0.12,0.12,0.11,0.11,0.10,0.10,0.09,0.09,0.11,0.11,0.12,0.14,0.16,0.17,0.18,0.20,0.20,0.21,0.21,0.22,0.22,0.22,0.23,0.24,0.24,0.24,0.23,0.23,0.22,0.20,0.20,0.21,0.21,0.21,0.21,0.23,0.23,0.24,0.24,0.24,0.24,0.24,0.24,0.24,0.23,0.23,0.23,0.24,0.23,0.22,0.23,0.22,0.20,0.18,0.18,0.18,0.17,0.19,0.20,0.19,0.19,0.19,0.19,0.19,0.18,0.17,0.18,0.18,0.18,0.18,0.19,0.19,0.17,0.18,0.19,0.19,0.17,0.18,0.18,0.18,0.18,0.18,0.20,0.21,0.21,0.21,0.23,0.22,0.21,0.22,0.22,0.21,0.21,0.23,0.22,0.22,0.22,0.24,0.23,0.23,0.24,0.24,0.25,0.25,0.25,0.27,0.28,0.28,0.30,0.30,0.32,0.32,0.34,0.35,0.34,0.33,0.35,0.35,0.34,0.34,0.36,0.36,0.36,0.36,0.37,0.38,0.39,0.39,0.40,0.41,0.41,0.40,0.41,0.41,0.40,0.41,0.42,0.42,0.41,0.40,0.40,0.40,0.40,0.39,0.39,0.39,0.37,0.35,0.35,0.33,0.33,0.32,0.32,0.30,0.29,0.30,0.30,0.29,0.30,0.30,0.30,0.28,0.30,0.30,0.31,0.29,0.28,0.28,0.28,0.27,0.27,0.26,0.27,0.26,0.27,0.28,0.27,0.25,0.26,0.25,0.25,0.24,0.24,0.24,0.25,0.25,0.26,0.27,0.28,0.29,0.30,0.31,0.30,0.31,0.32,0.33,0.33
Q9BR61	0.88,0.89,0.89,0.90,0.90,0.89,0.89,0.89,0.89,0.88,0.88,0.88,0.87,0.86,0.86,0.85,0.85,0.84,0.83,0.83,0.83,0.81,0.80,0.79,0.77,0.75,0.74,0.73,0.71,0.69,0.68,0.66,0.64,0.64,0.63,0.61,0.59,0.58,0.58,0.56,0.55,0.53,0.53,0.51,0.49,0.47,0.46,0.43,0.42,0.40,0.38,0.36,0.35,0.34,0.33,0.32,0.32,0.31,0.30,0.29,0.30,0.28,0.30,0.30,0.30,0.31,0.31,0.30,0.30,0.31,0.31,0.30,0.30,0.30,0.29,0.27,0.28,0.29,0.27,0.27,0.29,0.28,0.28,0.27,0.27,0.28,0.29,0.29,0.31,0.30,0.30,0.32,0.32,0.32,0.32,0.32,0.32,0.30,0.31,0.31,0.31,0.31,0.32,0.31,0.31,0.31,0.30,0.32,0.33,0.34,0.35,0.37,0.39,0.40,0.42,0.44,0.46,0.47,0.48,0.50,0.50,0.48,0.49,0.50,0.49,0.49,0.49,0.49,0.48,0.47,0.49,0.50,0.49,0.51,0.51,0.53,0.53,0.54,0.56,0.55,0.54,0.54,0.54,0.52,0.50,0.50,0.49,0.49,0.48,0.47,0.46,0.46,0.45,0.43,0.41,0.41,0.39,0.38,0.37,0.37,0.37,0.37,0.38,0.38,0.37,0.37,0.38,0.38,0.37,0.39,0.39,0.38,0.37,0.36,0.34,0.33,0.32,0.31,0.29,0.27,0.27,0.26,0.27,0.27,0.28,0.29,0.29,0.29,0.29,0.28,0.27,0.27,0.27,0.27,0.29,0.29,0.28,0.28,0.29,0.28,0.27,0.25,0.25,0.25,0.23,0.24,0.23,0.22,0.21,0.21,0.18,0.17,0.17,0.18,0.18,0.20,0.20,0.21,0.22,0.22,0.22,0.23,0.23,0.22,0.22,0.23,0.22,0.23,0.23,0.23,0.23,0.24,0.24,0.24,0.23,0.23,0.24,0.24,0.24,0.23,0.23,0.22,0.24,0.22,0.22,0.23,0.24,0.26,0.27,0.27,0.28,0.29,0.29,0.29,0.30,0.31,0.31,0.30,0.31,0.32,0.33,0.36,0.36,0.36,0.37,0.38,0.37,0.37,0.36,0.37,0.38,0.39,0.39,0.39,0.39,0.40,0.39,0.38,0.38,0.39,0.40,0.42
Q9UH17	0.43,0.42,0.41,0.41,0.40,0.39,0.38,0.40,0.41,0.41,0.41,0.41,0.40,0.39,0.38,0.37,0.36,0.35,0.34,0.34,0.33,0.32,0.32,0.33,0.33,0.34,0.34,0.33,0.34,0.34,0.33,0.33,0.33,0.31,0.31,0.30,0.29,0.30,0.30,0.30,0.31,0.33,0.33,0.34,0.33,0.33,0.33,0.32,0.31,0.29,0.29,0.28,0.28,0.28,0.28,0.30,0.31,0.32,0.34,0.35,0.35,0.37,0.37,0.36,0.35,0.33,0.32,0.31,0.30,0.29,0.28,0.27,0.27,0.27,0.27,0.27,0.26,0.27,0.28,0.28,0.26,0.26,0.26,0.25,0.24,0.25,0.25,0.25,0.27,0.28,0.28,0.30,0.31,0.30,0.31,0.31,0.29,0.27,0.26,0.24,0.24,0.23,0.21,0.19,0.19,0.18,0.19,0.20,0.20,0.22,0.22,0.23,0.23,0.23,0.23,0.24,0.25,0.25,0.25,0.23,0.24,0.25,0.23,0.24,0.24,0.24,0.23,0.23,0.23,0.23,0.23,0.22,0.20,0.20,0.21,0.20,0.20,0.21,0.22,0.22,0.22,0.23,0.23,0.25,0.27,0.27,0.29,0.28,0.28,0.28,0.27,0.29,0.29,0.29,0.30,0.32,0.32,0.31,0.32,0.32,0.32,0.32,0.33,0.33,0.32,0.33,0.33,0.33,0.33,0.34,0.34,0.32,0.32,0.33,0.33,0.34,0.35,0.35,0.34,0.34,0.34,0.34,0.34,0.33,0.32,0.32,0.32,0.31,0.32,0.33,0.32,0.34,0.34,0.33,0.33,0.31,0.29,0.29,0.29,0.28,0.27,0.28,0.28,0.27,0.30,0.31,0.31,0.31,0.32,0.32,0.30,0.30,0.31,0.31,0.30,0.30,0.28,0.28,0.29,0.29,0.29,0.30,0.31,0.32,0.34,0.36,0.36,0.36,0.36,0.37,0.35,0.36,0.34,0.33,0.33,0.33,0.34,0.34,0.34,0.35,0.36,0.36,0.37,0.38,0.37,0.37,0.35,0.35,0.36,0.37,0.38,0.38,0.38,0.37,0.37,0.37,0.37,0.36,0.36,0.35,0.35,0.33,0.32,0.31,0.30,0.30,0.29,0.27,0.26,0.25,0.24,0.25,0.24,0.24,0.25,0.25,0.25,0.25,0.27,0.28,0.28,0.28,0.28,0.27,0.26,0.27,0.24,0.25,0.23,0.21,0.20,0.19,0.19,0.20,0.21,0.21,0.23,0.23,0.24,0.25,0.26,0.26,0.26,0.26,0.27,0.26,0.25,0.25,0.25,0.27,0.27,0.28,0.26,0.27,0.26,0.26,0.26,0.27,0.27,0.26,0.25,0.24,0.24,0.24,0.23,0.24,0.24,0.24,0.23,0.24,0.25,0.26,0.28,0.29,0.29,0.28,0.30,0.29,0.29,0.31,0.30,0.29,0.30,0.32,0.32,0.31,0.33,0.34,0.32,0.33,0.32,0.33,0.31,0.33,0.32,0.32,0.33,0.34,0.35,0.35,0.37,0.39,0.39,0.39,0.40,0.41,0.41,0.42,0.43,0.44,0.45,0.45,0.45,0.44,0.43,0.42,0.44,0.42,0.42,0.44,0.41,0.42
P07327	0.41,0.39,0.39,0.39,0.38,0.39,0.37,0.37,0.36,0.36,0.35,0.35,0.35,0.35,0.36,0.35,0.34,0.33,0.32,0.33,0.32,0.30,0.28,0.27,0.26,0.25,0.23,0.23,0.23,0.22,0.22,0.22,0.22,0.22,0.23,0.24,0.24,0.22,0.23,0.21,0.20,0.19,0.20,0.19,0.18,0.18,0.16,0.16,0.15,0.15,0.15,0.14,0.14,0.13,0.13,0.12,0.12,0.13,0.15,0.16,0.15,0.17,0.17,0.17,0.19,0.20,0.21,0.22,0.22,0.21,0.21,0.21,0.20,0.20,0.20,0.19,0.19,0.19,0.20,0.21,0.21,0.23,0.22,0.22,0.24,0.25,0.27,0.29,0.30,0.30,0.30,0.30,0.32,0.32,0.33,0.32,0.33,0.34,0.35,0.34,0.34,0.34,0.32,0.31,0.32,0.32,0.32,0.32,0.32,0.32,0.32,0.32,0.32,0.34,0.36,0.38,0.39,0.39,0.39,0.37,0.36,0.35,0.33,0.33,0.33,0.31,0.30,0.28,0.27,0.26,0.26,0.25,0.25,0.25,0.24,0.23,0.23,0.23,0.21,0.20,0.20,0.19,0.21,0.22,0.22,0.21,0.20,0.20,0.20,0.19,0.19,0.19,0.18,0.18,0.17,0.14,0.13,0.11,0.11,0.11,0.11,0.11,0.11,0.11,0.11,0.12,0.13,0.13,0.14,0.13,0.14,0.16,0.18,0.18,0.18,0.17,0.17,0.17,0.17,0.17,0.16,0.17,0.16,0.15,0.13,0.13,0.13,0.13,0.12,0.11,0.11,0.11,0.13,0.14,0.14,0.15,0.15,0.16,0.17,0.17,0.17,0.16,0.16,0.17,0.18,0.18,0.18,0.20,0.21,0.20,0.21,0.20,0.18,0.18,0.20,0.20,0.20,0.20,0.21,0.22,0.22,0.23,0.22,0.23,0.24,0.25,0.26,0.29,0.30,0.31,0.31,0.32,0.33,0.31,0.30,0.30,0.31,0.31,0.30,0.32,0.33,0.33,0.33,0.34,0.34,0.33,0.32,0.31,0.29,0.29,0.29,0.29,0.29,0.30,0.29,0.28,0.28,0.28,0.28,0.27,0.26,0.26,0.26,0.26,0.27,0.26,0.27,0.26,0.24,0.22,0.21,0.22,0.21,0.21,0.21,0.22,0.22,0.22,0.24,0.25,0.25,0.25,0.27,0.28,0.28,0.30,0.31,0.31,0.32,0.33,0.33,0.34,0.33,0.33,0.33,0.33,0.34,0.34,0.35,0.35,0.35,0.35,0.36,0.36,0.35,0.34,0.34,0.33,0.33,0.34,0.35,0.35,0.34,0.35,0.36,0.35,0.35,0.35,0.36,0.35,0.34,0.33,0.32,0.31,0.31,0.29,0.28,0.28,0.28,0.29,0.27,0.27,0.27,0.27,0.27,0.27,0.27,0.26,0.26,0.25,0.27,0.27,0.27,0.28,0.29,0.30,0.31,0.30,0.30,0.30,0.29,0.28,0.28,0.29,0.28,0.28,0.29,0.29,0.28,0.26,0.25,0.26,0.25,0.26,0.25,0.26,0.26,0.27,0.26,0.26,0.25,0.25,0.25,0.26,0.25
Q86SJ2	0.85,0.85,0.85,0.85,0.86,0.85,0.85,0.84,0.85,0.84,0.83,0.83,0.83,0.82,0.83,0.82,0.82,0.82,0.81,0.81,0.80,0.78,0.78,0.77,0.75,0.75,0.74,0.73,0.73,0.71,0.71,0.69,0.67,0.65,0.64,0.64,0.63,0.62,0.60,0.60,0.58,0.56,0.54,0.54,0.53,0.51,0.49,0.49,0.49,0.46,0.46,0.45,0.43,0.42,0.40,0.38,0.37,0.36,0.35,0.34,0.33,0.33,0.33,0.31,0.32,0.33,0.32,0.31,0.31,0.29,0.30,0.29,0.30,0.31,0.31,0.31,0.29,0.28,0.27,0.26,0.25,0.25,0.25,0.25,0.24,0.24,0.25,0.25,0.24,0.24,0.25,0.24,0.23,0.24,0.24,0.24,0.25,0.25,0.25,0.24,0.24,0.24,0.23,0.23,0.22,0.21,0.20,0.21,0.21,0.21,0.22,0.20,0.22,0.22,0.21,0.21,0.21,0.22,0.22,0.22,0.24,0.24,0.23,0.24,0.23,0.23,0.22,0.21,0.20,0.20,0.19,0.19,0.19,0.21,0.21,0.21,0.21,0.21,0.20,0.20,0.19,0.19,0.21,0.21,0.22,0.23,0.23,0.24,0.23,0.23,0.21,0.20,0.20,0.20,0.18,0.19,0.19,0.20,0.20,0.20,0.20,0.19,0.19,0.19,0.19,0.20,0.21,0.23,0.24,0.25,0.25,0.26,0.26,0.26,0.25,0.24,0.24,0.23,0.23,0.22,0.23,0.23,0.25,0.23,0.24,0.24,0.23,0.24,0.24,0.25,0.27,0.27,0.28,0.29,0.28,0.29,0.29,0.29,0.28,0.26,0.27,0.27,0.27,0.25,0.25,0.25,0.25,0.24,0.22,0.22,0.21,0.21,0.21,0.21,0.21,0.21,0.21,0.21,0.21,0.21,0.21,0.21,0.20,0.20,0.22,0.21,0.21,0.21,0.20,0.20,0.18,0.18,0.19,0.19,0.18,0.20,0.19,0.19,0.19,0.19,0.20,0.20,0.22,0.24,0.26,0.28,0.30,0.31,0.33,0.34,0.36,0.36,0.35,0.35,0.34,0.35,0.37,0.38,0.39,0.40,0.42,0.42,0.43,0.45,0.46,0.46,0.46,0.45,0.46,0.46,0.46,0.47,0.47,0.46,0.46,0.46,0.44,0.44,0.45,0.45,0.45,0.45,0.45,0.45,0.44,0.42,0.41,0.39,0.38,0.37,0.36,0.34,0.34,0.34,0.35,0.36,0.37,0.36,0.34,0.34,0.33,0.32,0.31,0.30,0.28,0.28,0.28,0.30,0.29,0.29,0.29,0.30,0.29,0.30,0.32,0.33,0.33,0.35,0.35,0.34,0.34,0.34,0.34,0.34,0.35,0.33,0.33,0.32,0.32,0.31,0.31,0.32,0.32,0.32,0.33,0.34,0.33,0.32,0.31,0.32,0.31,0.32,0.31,0.32,0.31,0.32,0.32,0.32,0.31,0.33,0.33,0.35,0.36,0.35,0.35,0.34,0.32,0.32,0.30,0.30,0.30,0.30,0.31,0.31,0.31,0.31,0.33,0.34,0.35,0.36,0.38,0.38,0.38,0.39,0.39,0.40,0.39,0.40,0.41,0.41,0.42,0.43,0.44,0.45,0.45,0.47,0.47,0.48,0.48,0.47,0.46,0.46,0.46,0.45,0.46,0.46,0.48,0.49,0.50,0.50,0.53,0.54,0.56,0.58,0.59,0.60,0.61,0.61,0.62,0.63,0.64,0.65,0.66,0.67,0.67,0.68,0.69,0.70,0.70,0.71,0.72,0.72,0.73,0.74,0.75,0.76,0.76,0.77,0.79,0.79,0.80,0.82,0.82,0.83,0.84,0.85,0.86,0.86,0.86,0.87,0.88,0.88,0.88,0.88,0.88,0.88,0.87,0.87,0.87,0.87,0.87,0.87,0.86,0.86,0.86,0.87,0.87,0.87,0.87,0.88,0.88,0.88,0.87,0.88,0.87,0.88,0.88,0.88,0.88,0.88,0.88,0.88,0.87,0.87,0.86,0.87,0.86,0.87,0.87,0.87,0.87,0.87,0.87,0.85,0.84,0.82,0.82,0.82,0.80,0.80,0.78,0.76,0.76,0.75,0.74,0.72,0.70,0.68,0.67,0.65,0.65,0.65,0.65,0.65,0.64,0.64,0.63,0.62,0.61,0.60,0.59,0.59,0.58,0.57,0.56,0.56,0.54,0.53,0.51,0.49,0.48,0.46
P20292	0.41,0.39,0.38,0.39,0.39,0.37,0.37,0.38,0.38,0.37,0.37,0.38,0.37,0.38,0.39,0.39,0.39,0.40,0.41,0.42,0.43,0.43,0.43,0.43,0.43,0.43,0.43,0.44,0.43,0.43,0.43,0.43,0.43,0.43,0.43,0.43,0.43,0.42,0.42,0.42,0.42,0.42,0.42,0.42,0.42,0.42,0.42,0.42,0.42,0.41,0.41,0.40,0.40,0.40,0.39,0.38,0.38,0.39,0.38,0.36,0.35,0.35,0.33,0.31,0.30,0.29,0.28,0.28,0.27,0.26,0.26,0.27,0.26,0.26,0.26,0.27,0.27,0.27,0.27,0.27,0.27,0.27,0.26,0.27,0.29,0.29,0.29,0.29,0.30,0.30,0.30,0.31,0.31,0.31,0.31,0.33,0.33,0.32,0.31,0.31,0.32,0.30,0.30,0.32,0.32,0.30,0.31,0.32,0.31,0.32,0.33,0.34,0.34,0.36,0.36,0.37,0.37,0.38,0.39,0.39,0.40,0.41,0.42,0.42,0.42,0.42,0.41,0.41,0.42,0.42,0.42,0.43,0.44,0.44,0.44,0.45,0.45,0.45,0.47,0.48,0.49,0.50,0.51,0.51,0.51,0.52,0.53,0.54,0.54,0.56,0.56,0.56,0.56,0.56,0.56,0.57,0.57,0.57,0.58,0.58,0.59
Q96Q83	0.91,0.91,0.90,0.89,0.90,0.90,0.89,0.89,0.89,0.89,0.89,0.89,0.89,0.89,0.89,0.90,0.90,0.90,0.90,0.90,0.90,0.90,0.89,0.89,0.89,0.89,0.88,0.88,0.88,0.88,0.89,0.88,0.88,0.89,0.87,0.87,0.87,0.87,0.86,0.86,0.86,0.86,0.85,0.84,0.85,0.84,0.82,0.83,0.81,0.80,0.80,0.77,0.76,0.76,0.76,0.74,0.73,0.71,0.70,0.68,0.66,0.66,0.65,0.65,0.64,0.62,0.61,0.59,0.58,0.56,0.54,0.52,0.50,0.49,0.48,0.47,0.46,0.45,0.45,0.45,0.44,0.41,0.41,0.40,0.39,0.37,0.38,0.37,0.35,0.36,0.36,0.36,0.36,0.36,0.34,0.34,0.35,0.34,0.34,0.33,0.34,0.34,0.35,0.36,0.35,0.35,0.35,0.36,0.36,0.36,0.36,0.36,0.36,0.35,0.34,0.33,0.33,0.34,0.34,0.33,0.31,0.31,0.31,0.31,0.31,0.32,0.32,0.31,0.32,0.33,0.33,0.32,0.33,0.33,0.32,0.33,0.32,0.31,0.31,0.32,0.32,0.31,0.31,0.30,0.28,0.27,0.27,0.28,0.27,0.29,0.29,0.31,0.31,0.31,0.31,0.31,0.31,0.31,0.30,0.29,0.28,0.29,0.29,0.29,0.30,0.29,0.28,0.28,0.29,0.27,0.26,0.26,0.25,0.24,0.25,0.26,0.25,0.25,0.26,0.27,0.28,0.28,0.29,0.28,0.27,0.27,0.27,0.25,0.23,0.23,0.21,0.22,0.20,0.21,0.20,0.20,0.20,0.21,0.21,0.22,0.22,0.23,0.24,0.25,0.25,0.26,0.27,0.28,0.28,0.28,0.29,0.29,0.29,0.30,0.28,0.29,0.27,0.27,0.27,0.27,0.25,0.23,0.23,0.22,0.22,0.22,0.22,0.23,0.23,0.23,0.23,0.23,0.23,0.23,0.22,0.22,0.22,0.23,0.23,0.22,0.23,0.23,0.25,0.24,0.24,0.24,0.23,0.23,0.22,0.22,0.21,0.20,0.20,0.19,0.18,0.19,0.18,0.19,0.20,0.21,0.22,0.24,0.25,0.26,0.29,0.30,0.31,0.32,0.32,0.32,0.33,0.34,0.35,0.35,0.36,0.37,0.38,0.39,0.39,0.41,0.42,0.42,0.42,0.40,0.39,0.37
Q8NB90	0.92,0.92,0.91,0.91,0.91,0.91,0.92,0.91,0.91,0.91,0.91,0.91,0.91,0.91,0.91,0.91,0.91,0.91,0.91,0.91,0.91,0.90,0.90,0.88,0.87,0.85,0.84,0.81,0.79,0.78,0.77,0.76,0.77,0.76,0.75,0.74,0.74,0.75,0.73,0.72,0.72,0.71,0.70,0.69,0.69,0.67,0.65,0.62,0.61,0.58,0.57,0.55,0.55,0.53,0.51,0.50,0.50,0.48,0.48,0.45,0.46,0.45,0.44,0.43,0.44,0.43,0.42,0.41,0.42,0.41,0.42,0.43,0.43,0.42,0.40,0.39,0.38,0.35,0.34,0.34,0.33,0.32,0.31,0.31,0.33,0.32,0.32,0.34,0.35,0.35,0.35,0.35,0.34,0.33,0.34,0.35,0.33,0.32,0.33,0.31,0.31,0.29,0.28,0.29,0.29,0.30,0.31,0.31,0.31,0.32,0.32,0.31,0.30,0.29,0.29,0.29,0.30,0.31,0.31,0.32,0.32,0.32,0.32,0.31,0.29,0.27,0.27,0.26,0.26,0.27,0.28,0.29,0.31,0.33,0.33,0.33,0.33,0.36,0.36,0.35,0.35,0.36,0.36,0.35,0.34,0.35,0.34,0.34,0.34,0.36,0.35,0.35,0.34,0.34,0.34,0.33,0.33,0.33,0.32,0.32,0.31,0.32,0.31,0.32,0.34,0.36,0.38,0.38,0.38,0.37,0.36,0.33,0.33,0.33,0.31,0.31,0.29,0.29,0.28,0.29,0.30,0.30,0.29,0.29,0.30,0.32,0.32,0.33,0.35,0.36,0.37,0.38,0.40,0.42,0.43,0.44,0.45,0.46,0.48,0.49,0.50,0.52,0.53,0.54,0.54,0.54,0.54,0.54,0.55,0.55,0.57,0.58,0.59,0.60,0.61,0.62,0.64,0.65,0.67,0.68,0.69,0.70,0.71,0.73,0.74,0.76,0.76,0.76,0.76,0.76,0.76,0.76,0.76,0.76,0.76,0.76,0.77,0.77,0.78,0.78,0.78,0.78,0.79,0.78,0.79,0.79,0.79,0.79,0.79,0.80,0.81,0.81,0.82,0.83,0.84,0.84,0.85,0.84,0.85,0.85,0.85,0.84,0.84,0.84,0.84,0.84,0.85,0.84,0.84,0.84,0.84,0.84,0.84,0.84,0.84,0.84,0.84,0.84,0.85,0.85,0.85,0.86,0.86,0.85,0.86,0.86,0.86,0.87,0.87,0.87,0.87,0.87,0.86,0.85,0.83,0.81,0.81,0.80,0.79,0.78,0.77,0.75,0.73,0.71,0.70,0.67,0.66,0.66,0.65,0.63,0.63,0.60,0.59,0.58,0.57,0.57,0.55,0.55,0.55,0.55,0.54,0.54,0.53,0.53,0.54,0.53,0.52,0.51,0.50,0.49,0.48,0.46,0.46,0.45,0.44,0.44,0.43,0.42,0.42,0.44,0.43,0.42,0.43,0.44,0.44,0.44,0.45,0.45,0.44,0.43,0.44,0.42,0.42,0.42,0.43,0.43,0.43,0.43,0.42,0.41,0.41,0.42,0.41,0.41,0.41,0.39,0.38,0.37,0.35,0.34,0.34,0.33,0.33,0.32,0.32,0.33,0.34,0.34,0.34,0.32,0.31,0.32,0.31,0.30,0.31,0.31,0.30,0.28,0.29,0.30,0.29,0.30,0.30,0.31,0.30,0.29,0.29,0.27,0.27,0.27,0.27,0.26,0.25,0.24,0.24,0.24,0.25,0.26,0.26,0.28,0.28,0.28,0.29,0.29,0.29,0.30,0.30,0.30,0.30,0.30,0.31,0.30,0.30,0.32,0.33,0.33,0.34,0.34,0.34,0.33,0.32,0.32,0.30,0.31,0.30,0.30,0.31,0.30,0.30,0.30,0.31,0.30,0.31,0.33,0.32,0.33,0.32,0.33,0.32,0.31,0.31,0.32,0.32,0.31,0.31,0.31,0.30,0.28,0.30,0.30,0.29,0.29,0.30,0.30,0.29,0.29,0.30,0.31,0.31,0.32,0.33,0.33,0.34,0.33,0.32,0.32,0.32,0.31,0.31,0.32,0.33,0.32,0.32,0.30,0.29,0.29,0.28,0.27,0.25,0.25,0.26,0.27,0.27,0.27,0.27,0.27,0.28,0.29,0.29,0.29,0.28,0.29,0.28,0.27,0.28,0.28,0.29,0.27,0.25,0.25,0.25,0.25,0.24,0.25,0.25,0.26,0.26,0.28,0.30,0.30,0.31,0.30,0.31,0.30,0.30,0.32,0.34,0.33,0.33,0.34,0.35,0.33,0.31,0.32,0.33,0.32,0.33,0.31,0.31,0.30,0.30,0.30,0.30,0.30,0.31,0.31,0.30,0.28,0.29,0.29,0.29,0.29,0.29,0.29,0.28,0.28,0.29,0.30,0.28,0.27,0.29,0.29,0.30,0.30,0.32,0.32,0.31,0.32,0.33,0.35,0.34,0.34,0.35,0.37,0.36,0.36,0.36,0.35,0.36,0.37,0.37,0.37,0.37,0.38,0.38,0.37,0.38,0.40,0.40,0.40,0.40,0.40,0.40,0.40,0.41,0.43,0.42,0.42,0.42,0.43,0.43,0.41,0.42,0.41,0.39,0.37,0.38,0.38,0.36,0.34,0.33,0.33,0.34,0.34,0.33,0.33,0.32,0.33,0.33,0.33,0.32,0.32,0.32,0.32,0.31,0.32,0.32,0.31,0.31,0.32,0.32,0.33,0.33,0.34,0.36,0.36,0.36,0.37,0.38,0.38,0.38,0.37,0.37,0.35,0.34,0.34,0.34,0.32,0.31,0.32,0.32,0.32,0.33,0.31,0.30,0.31,0.31,0.30,0.29,0.29,0.29,0.28,0.29,0.30,0.30,0.30,0.30,0.29,0.28,0.27,0.26,0.25,0.25,0.24,0.24,0.23,0.22,0.21,0.21,0.21,0.22,0.23,0.23,0.25,0.25,0.25,0.27,0.27,0.27,0.28,0.28,0.27,0.27,0.27,0.27,0.26,0.26,0.27,0.27,0.27,0.28,0.28,0.28,0.27,0.26,0.25,0.24,0.25,0.25,0.25,0.26,0.26,0.25,0.25,0.26,0.26,0.26,0.28,0.28,0.29,0.29,0.29,0.28,0.29,0.28,0.28,0.28,0.28,0.28,0.28,0.27,0.27,0.27,0.27,0.28,0.28,0.28,0.28,0.29,0.29,0.31,0.32,0.32,0.34,0.35,0.35,0.36,0.35,0.34,0.34,0.34,0.33,0.34,0.35,0.34,0.35,0.35,0.33,0.31,0.32,0.30,0.28,0.27,0.28,0.28,0.28,0.29,0.28,0.27,0.28,0.29,0.28,0.28,0.28,0.29,0.28,0.28,0.29,0.29,0.29,0.28,0.26,0.25,0.26,0.25,0.23,0.24,0.25,0.25,0.26,0.28,0.30,0.30,0.31,0.30,0.30,0.32,0.32,0.32,0.33,0.32,0.33,0.34,0.33,0.32,0.31,0.32,0.31,0.33,0.32,0.31,0.31,0.31,0.32,0.32,0.31,0.31,0.32,0.30,0.29,0.30,0.30,0.30,0.30,0.30,0.30,0.30,0.29,0.31,0.31,0.32,0.32,0.32,0.32,0.33,0.33,0.33,0.31,0.30,0.31,0.30,0.30,0.30,0.30,0.30,0.30,0.30,0.30,0.31,0.31,0.31,0.33,0.33,0.34,0.35,0.36,0.37,0.37,0.38,0.39,0.39,0.38,0.39,0.39,0.40,0.40,0.42,0.42,0.43,0.42,0.42,0.43,0.43,0.42,0.43,0.42,0.42,0.43,0.43,0.43,0.43,0.44,0.46,0.46,0.46,0.47,0.49,0.47,0.47,0.49,0.48,0.48,0.47
Q8TF27	0.85,0.85,0.84,0.84,0.83,0.83,0.84,0.84,0.84,0.84,0.84,0.84,0.84,0.83,0.84,0.84,0.84,0.84,0.84,0.84,0.84,0.84,0.84,0.84,0.84,0.85,0.85,0.86,0.86,0.86,0.86,0.86,0.86,0.86,0.87,0.87,0.87,0.87,0.86,0.87,0.87,0.87,0.87,0.87,0.88,0.89,0.89,0.89,0.88,0.88,0.88,0.88,0.88,0.88,0.89,0.88,0.88,0.89,0.89,0.89,0.89,0.89,0.89,0.89,0.89,0.90,0.89,0.89,0.89,0.88,0.89,0.89,0.89,0.89,0.89,0.89,0.89,0.88,0.89,0.89,0.89,0.89,0.89,0.89,0.89,0.89,0.89,0.89,0.89,0.89,0.89,0.89,0.90,0.90,0.90,0.89,0.90,0.90,0.89,0.88,0.88,0.86,0.85,0.83,0.82,0.80,0.78,0.76,0.75,0.73,0.72,0.70,0.71,0.70,0.70,0.69,0.68,0.67,0.66,0.65,0.64,0.62,0.60,0.58,0.56,0.54,0.52,0.51,0.51,0.49,0.46,0.44,0.43,0.41,0.38,0.38,0.37,0.35,0.34,0.34,0.33,0.32,0.33,0.34,0.34,0.34,0.35,0.36,0.37,0.37,0.37,0.37,0.37,0.36,0.34,0.33,0.32,0.32,0.31,0.31,0.32,0.32,0.34,0.36,0.38,0.40,0.42,0.44,0.44,0.45,0.47,0.48,0.51,0.53,0.55,0.57,0.58,0.59,0.60,0.62,0.63,0.65,0.66,0.67,0.68,0.69,0.70,0.70,0.70,0.71,0.72,0.74,0.76,0.77,0.78,0.80,0.80,0.82,0.83,0.85,0.87,0.87,0.87,0.87,0.87,0.87,0.87,0.87,0.87,0.87,0.88,0.87,0.88,0.88,0.88,0.88,0.88,0.88,0.87,0.87,0.87,0.87,0.88,0.87,0.87,0.87,0.87,0.87,0.88,0.88,0.88,0.88,0.88,0.89,0.88,0.88,0.88,0.88,0.88,0.88,0.89,0.89,0.88,0.89,0.88,0.87,0.87,0.86,0.85,0.84,0.83,0.82,0.81,0.79,0.77,0.75,0.73,0.71,0.69,0.69,0.69,0.68,0.67,0.66,0.64,0.63,0.61,0.59,0.57,0.56,0.55,0.54,0.53,0.52,0.49,0.48,0.47,0.45,0.43,0.43,0.41,0.39,0.37,0.37,0.35,0.34,0.33,0.32,0.31,0.31,0.31,0.31,0.32,0.33,0.34,0.36,0.37,0.39,0.41,0.41,0.42,0.42,0.41,0.41,0.41,0.42,0.42,0.43,0.44,0.44,0.43,0.44,0.44,0.43,0.43,0.44,0.44,0.45,0.46,0.46,0.45,0.46,0.46,0.45,0.43,0.43,0.44,0.43,0.44,0.45,0.44,0.43,0.42,0.40,0.39,0.37,0.35,0.34,0.32,0.30,0.29,0.27,0.26,0.26,0.26,0.24,0.23,0.23,0.22,0.21,0.22,0.23,0.22,0.21,0.23,0.24,0.23,0.23,0.21,0.21,0.22,0.21,0.20,0.22,0.23,0.24,0.27,0.26,0.26,0.26,0.24,0.25,0.24,0.25,0.25,0.25,0.26,0.27,0.27,0.27,0.27,0.28,0.28,0.28,0.27,0.27,0.27,0.27,0.27,0.28,0.29,0.29,0.29,0.31,0.31,0.32,0.30,0.29,0.31,0.31,0.33,0.33,0.34,0.35,0.35,0.34,0.33,0.32,0.33,0.32,0.31,0.32,0.32,0.31,0.30,0.32,0.33,0.33,0.33,0.33,0.33,0.33,0.34,0.34,0.35,0.37,0.37,0.40,0.40,0.41,0.40,0.39,0.38,0.37,0.35,0.34,0.34,0.33,0.33,0.32,0.33,0.32,0.32,0.32,0.31,0.30,0.29,0.29,0.29,0.27,0.27,0.27,0.27,0.27,0.28,0.30,0.30,0.30,0.29,0.29,0.29,0.30,0.31,0.30,0.32,0.33,0.31,0.31,0.28,0.27,0.26,0.26,0.26,0.25,0.25,0.25,0.26,0.26,0.26,0.27,0.26,0.25,0.23,0.22,0.22,0.21,0.21,0.21,0.21,0.21,0.22,0.22,0.23,0.23,0.23,0.23,0.22,0.21,0.21,0.23,0.23,0.23,0.22,0.21,0.20,0.18,0.16,0.16,0.16,0.18,0.19,0.21,0.21,0.22,0.23,0.23,0.23,0.23,0.22,0.21,0.22,0.23,0.24,0.25,0.25,0.26,0.28,0.29,0.31,0.33,0.34,0.34,0.35,0.34,0.35,0.35,0.35,0.35,0.36,0.35,0.34,0.34,0.34,0.36,0.37,0.38,0.39,0.40,0.42,0.42
Q86SQ4	0.85,0.84,0.83,0.82,0.80,0.79,0.79,0.78,0.77,0.78,0.77,0.77,0.77,0.77,0.77,0.77,0.77,0.77,0.77,0.77,0.75,0.74,0.73,0.72,0.70,0.69,0.69,0.68,0.68,0.66,0.65,0.63,0.62,0.59,0.57,0.56,0.54,0.54,0.55,0.55,0.53,0.52,0.51,0.51,0.50,0.50,0.49,0.48,0.47,0.46,0.43,0.43,0.41,0.41,0.40,0.39,0.38,0.37,0.35,0.34,0.32,0.33,0.31,0.31,0.31,0.30,0.30,0.28,0.27,0.27,0.26,0.27,0.28,0.28,0.29,0.30,0.29,0.29,0.27,0.26,0.24,0.25,0.25,0.26,0.26,0.27,0.28,0.28,0.28,0.28,0.28,0.29,0.28,0.30,0.29,0.28,0.29,0.29,0.30,0.30,0.31,0.31,0.31,0.32,0.31,0.31,0.31,0.31,0.31,0.32,0.30,0.31,0.30,0.28,0.29,0.28,0.28,0.29,0.30,0.30,0.30,0.30,0.30,0.30,0.29,0.27,0.27,0.26,0.26,0.26,0.26,0.27,0.27,0.26,0.25,0.25,0.24,0.23,0.22,0.21,0.21,0.21,0.22,0.23,0.24,0.25,0.24,0.25,0.25,0.25,0.24,0.25,0.26,0.28,0.28,0.29,0.28,0.28,0.29,0.28,0.29,0.29,0.29,0.28,0.28,0.28,0.28,0.27,0.26,0.25,0.25,0.26,0.25,0.27,0.29,0.30,0.31,0.32,0.32,0.31,0.31,0.31,0.30,0.28,0.27,0.26,0.26,0.28,0.28,0.29,0.29,0.29,0.29,0.27,0.25,0.24,0.23,0.23,0.24,0.23,0.24,0.22,0.22,0.22,0.23,0.23,0.23,0.25,0.25,0.26,0.27,0.27,0.26,0.26,0.26,0.25,0.23,0.24,0.24,0.25,0.28,0.30,0.31,0.32,0.32,0.32,0.32,0.32,0.31,0.30,0.30,0.30,0.30,0.30,0.30,0.30,0.30,0.30,0.30,0.30,0.30,0.30,0.31,0.30,0.31,0.30,0.30,0.30,0.29,0.31,0.31,0.32,0.32,0.34,0.33,0.33,0.33,0.35,0.35,0.33,0.33,0.33,0.32,0.31,0.30,0.31,0.32,0.33,0.31,0.31,0.30,0.30,0.29,0.29,0.29,0.30,0.31,0.33,0.35,0.35,0.34,0.33,0.33,0.33,0.34,0.34,0.34,0.34,0.33,0.32,0.30,0.28,0.28,0.28,0.27,0.28,0.26,0.27,0.26,0.27,0.28,0.27,0.26,0.27,0.26,0.28,0.27,0.28,0.27,0.28,0.27,0.29,0.29,0.29,0.29,0.28,0.28,0.28,0.28,0.26,0.26,0.26,0.26,0.27,0.27,0.29,0.29,0.29,0.30,0.32,0.33,0.35,0.36,0.36,0.37,0.36,0.35,0.37,0.38,0.38,0.38,0.39,0.39,0.40,0.40,0.42,0.43,0.43,0.44,0.44,0.45,0.46,0.47,0.49,0.50,0.53,0.55,0.57,0.58,0.58,0.60,0.61,0.62,0.64,0.66,0.67,0.67,0.69,0.71,0.72,0.73,0.74,0.74,0.74,0.76,0.77,0.79,0.80,0.81,0.81,0.82,0.83,0.83,0.85,0.84,0.85,0.85,0.84,0.83,0.82,0.81,0.79,0.78,0.76,0.75,0.73,0.71,0.69,0.67,0.65,0.64,0.63,0.63,0.61,0.60,0.59,0.59,0.57,0.55,0.54,0.53,0.52,0.50,0.48,0.48,0.46,0.44,0.42,0.42,0.40,0.38,0.37,0.37,0.35,0.35,0.33,0.32,0.30,0.30,0.30,0.31,0.32,0.32,0.33,0.33,0.34,0.35,0.37,0.39,0.41,0.43,0.45,0.45,0.45,0.47,0.48,0.49,0.50,0.51,0.53,0.55,0.56,0.56,0.57,0.58,0.57,0.57,0.57,0.57,0.56,0.56,0.56,0.55,0.53,0.53,0.52,0.53,0.54,0.56,0.57,0.58,0.57,0.57,0.57,0.57,0.58,0.57,0.56,0.55,0.54,0.52,0.50,0.50,0.49,0.48,0.48,0.47,0.45,0.45,0.43,0.42,0.40,0.39,0.38,0.38,0.37,0.37,0.38,0.38,0.39,0.40,0.40,0.41,0.42,0.42,0.43,0.42,0.42,0.41,0.41,0.40,0.40,0.41,0.40,0.41,0.40,0.39,0.41,0.40,0.40,0.40,0.41,0.42,0.40,0.41,0.40,0.40,0.39,0.40,0.40,0.40,0.41,0.44,0.43,0.44,0.43,0.42,0.42,0.42,0.42,0.41,0.41,0.41,0.42,0.43,0.44,0.43,0.43,0.44,0.43,0.42,0.42,0.40,0.40,0.41,0.40,0.41,0.42,0.41,0.42,0.42,0.42,0.42,0.42,0.42,0.42,0.42,0.40,0.41,0.41,0.38,0.38,0.37,0.36,0.35,0.34,0.35,0.37,0.38,0.39,0.40,0.40,0.40,0.40,0.40,0.38,0.37,0.38,0.37,0.36,0.36,0.36,0.36,0.36,0.36,0.35,0.34,0.35,0.35,0.35,0.36,0.36,0.35,0.35,0.35,0.35,0.35,0.34,0.35,0.34,0.33,0.33,0.33,0.32,0.31,0.31,0.31,0.30,0.28,0.28,0.26,0.27,0.28,0.29,0.28,0.27,0.28,0.29,0.27,0.27,0.28,0.27,0.26,0.26,0.27,0.25,0.25,0.25,0.25,0.23,0.23,0.21,0.20,0.20,0.19,0.19,0.19,0.21,0.22,0.23,0.24,0.24,0.25,0.24,0.25,0.25,0.26,0.26,0.26,0.26,0.25,0.24,0.23,0.22,0.21,0.21,0.22,0.23,0.24,0.25,0.27,0.28,0.29,0.29,0.30,0.29,0.29,0.29,0.29,0.29,0.30,0.32,0.34,0.36,0.37,0.38,0.39,0.37,0.37,0.36,0.35,0.35,0.36,0.38,0.39,0.39,0.41,0.41,0.41,0.42,0.42,0.42,0.42,0.43,0.42,0.42,0.43,0.42,0.40,0.39,0.40,0.40,0.39,0.39,0.40,0.42,0.42,0.43,0.45,0.46,0.44,0.46,0.44,0.42,0.40,0.38,0.36,0.35,0.35,0.34,0.35,0.35,0.35,0.33,0.31,0.30,0.30,0.30,0.29,0.31,0.32,0.34,0.35,0.36,0.35,0.35,0.35,0.34,0.33,0.33,0.32,0.30,0.29,0.28,0.27,0.27,0.26,0.26,0.26,0.26,0.27,0.27,0.27,0.27,0.28,0.28,0.29,0.29,0.30,0.30,0.29,0.29,0.29,0.30,0.32,0.34,0.35,0.34,0.34,0.35,0.33,0.32,0.30,0.30,0.29,0.29,0.29,0.29,0.31,0.32,0.33,0.35,0.36,0.37,0.37,0.37,0.35,0.35,0.35,0.36,0.35,0.34,0.35,0.34,0.34,0.35,0.37,0.37,0.38,0.38,0.39,0.39,0.39,0.38,0.36,0.35,0.33,0.32,0.32,0.31,0.29,0.29,0.28,0.28,0.28,0.28,0.28,0.29,0.29,0.28,0.29,0.31,0.30,0.30,0.30,0.30,0.31,0.33,0.34,0.33,0.32,0.32,0.33,0.32,0.32,0.32,0.30,0.29,0.29,0.29,0.29,0.28,0.28,0.29,0.29,0.29,0.30,0.31,0.30,0.30,0.31,0.31,0.31,0.32,0.32,0.32,0.33,0.34,0.33,0.34,0.34,0.32,0.31,0.31,0.31,0.31,0.31,0.30,0.29,0.27,0.27,0.27,0.26,0.26,0.25,0.25,0.24,0.23,0.23,0.24,0.22,0.22,0.23,0.22,0.22,0.23,0.24,0.22,0.22,0.24,0.23,0.23,0.25,0.25,0.26,0.27,0.28,0.28,0.28,0.28,0.27,0.27,0.27,0.25,0.24,0.24,0.23,0.22,0.23,0.22,0.22,0.22,0.22,0.22,0.22,0.22,0.21,0.21,0.21,0.21,0.20,0.20,0.21,0.20,0.20,0.21,0.21,0.21,0.22,0.22,0.21,0.22,0.24,0.25,0.24,0.25,0.24,0.25,0.25,0.24,0.25,0.26,0.26,0.26,0.27,0.28,0.28,0.28,0.29,0.29,0.30,0.29,0.30,0.31,0.32,0.32,0.33,0.35,0.35,0.35,0.37,0.38,0.40,0.40,0.41,0.42,0.42,0.42,0.41,0.40,0.40,0.40,0.40,0.39,0.38,0.39,0.38,0.40,0.40,0.39,0.40,0.40,0.39,0.38,0.38,0.38,0.37,0.38,0.39,0.39,0.38,0.39,0.41,0.40,0.39,0.39,0.40,0.38,0.37,0.37,0.38,0.37,0.35,0.35,0.35,0.34,0.33,0.33,0.33,0.33,0.34,0.35,0.34,0.32,0.33,0.32,0.31,0.31,0.30,0.31,0.30,0.31,0.32,0.35,0.36,0.38,0.38,0.39,0.39,0.40,0.41,0.41,0.40,0.40,0.41,0.42,0.43,0.43,0.43,0.44,0.44,0.43,0.43,0.44,0.42,0.41,0.41,0.41,0.40,0.40,0.40,0.39,0.39,0.39,0.39,0.39,0.38,0.39,0.39,0.40,0.39,0.39,0.38,0.37,0.35,0.34,0.32,0.32,0.31,0.29,0.28,0.28,0.28,0.27,0.26,0.25,0.24,0.23,0.23,0.22,0.22,0.22,0.22,0.22,0.21,0.22,0.22,0.23,0.25,0.26,0.26,0.26,0.27,0.27,0.27,0.27,0.26,0.28,0.28,0.27,0.27,0.28,0.30,0.30,0.31,0.31,0.33,0.34,0.35,0.36,0.38,0.39,0.40,0.42,0.44,0.45,0.47,0.49,0.51,0.52,0.54,0.56,0.57,0.59,0.61,0.63,0.65,0.66,0.67,0.68,0.68,0.70,0.72,0.73,0.75,0.76,0.77,0.79,0.80,0.80,0.81,0.80,0.80,0.80,0.80,0.81,0.82,0.83,0.83,0.84,0.84,0.84,0.84,0.84,0.84,0.83,0.84,0.84,0.83,0.83,0.83,0.83,0.83,0.82,0.81,0.81,0.81,0.81,0.81,0.81,0.81,0.81,0.81,0.81,0.81,0.81,0.81,0.81,0.81,0.81,0.81,0.81,0.81,0.82,0.82,0.81,0.81,0.81,0.81,0.81,0.81,0.81,0.81,0.81,0.81,0.82,0.82,0.82,0.82,0.83,0.83,0.84,0.83,0.84,0.84,0.84,0.84,0.85,0.85,0.85,0.85
Q9H2U9	0.79,0.77,0.74,0.71,0.71,0.71,0.69,0.68,0.67,0.65,0.65,0.63,0.63,0.62,0.61,0.61,0.61,0.61,0.62,0.63,0.64,0.64,0.64,0.63,0.63,0.63,0.63,0.63,0.64,0.64,0.64,0.64,0.64,0.64,0.62,0.61,0.61,0.59,0.57,0.57,0.55,0.55,0.54,0.55,0.55,0.55,0.56,0.57,0.57,0.56,0.57,0.55,0.56,0.54,0.55,0.55,0.53,0.53,0.52,0.50,0.48,0.45,0.44,0.43,0.42,0.39,0.38,0.36,0.33,0.31,0.30,0.30,0.30,0.29,0.29,0.29,0.29,0.29,0.30,0.31,0.31,0.34,0.34,0.34,0.34,0.34,0.33,0.30,0.29,0.28,0.28,0.29,0.29,0.29,0.31,0.31,0.33,0.33,0.32,0.32,0.32,0.32,0.32,0.31,0.30,0.30,0.31,0.31,0.31,0.31,0.31,0.30,0.28,0.27,0.26,0.26,0.26,0.26,0.25,0.24,0.22,0.22,0.19,0.19,0.19,0.20,0.22,0.23,0.24,0.25,0.26,0.26,0.25,0.25,0.25,0.23,0.23,0.20,0.20,0.21,0.23,0.24,0.25,0.25,0.27,0.28,0.30,0.29,0.30,0.30,0.30,0.31,0.31,0.33,0.33,0.34,0.34,0.34,0.34,0.36,0.38,0.39,0.42,0.44,0.46,0.47,0.48,0.48,0.49,0.50,0.50,0.50,0.51,0.53,0.53,0.55,0.56,0.57,0.57,0.57,0.56,0.54,0.53,0.51,0.51,0.49,0.48,0.46,0.45,0.45,0.45,0.45,0.46,0.46,0.44,0.44,0.45,0.45,0.46,0.46,0.45,0.43,0.42,0.40,0.37,0.35,0.33,0.31,0.29,0.27,0.25,0.23,0.22,0.20,0.19,0.18,0.17,0.16,0.16,0.16,0.17,0.17,0.17,0.17,0.17,0.17,0.17,0.17,0.17,0.16,0.16,0.16,0.15,0.14,0.15,0.16,0.16,0.14,0.15,0.13,0.13,0.14,0.15,0.14,0.15,0.15,0.15,0.15,0.15,0.16,0.16,0.16,0.17,0.17,0.17,0.17,0.18,0.19,0.18,0.18,0.19,0.19,0.20,0.21,0.22,0.22,0.22,0.22,0.22,0.22,0.22,0.22,0.22,0.22,0.24,0.22,0.24,0.24,0.25,0.24,0.24,0.23,0.21,0.20,0.20,0.20,0.19,0.19,0.19,0.20,0.19,0.21,0.21,0.20,0.20,0.20,0.20,0.19,0.18,0.18,0.17,0.16,0.15,0.17,0.15,0.15,0.15,0.15,0.15,0.15,0.15,0.15,0.15,0.15,0.14,0.12,0.12,0.10,0.09,0.07,0.07,0.08,0.08,0.09,0.09,0.10,0.11,0.13,0.15,0.16,0.16,0.17,0.18,0.18,0.19,0.19,0.19,0.19,0.19,0.19,0.20,0.22,0.22,0.21,0.20,0.20,0.20,0.20,0.20,0.20,0.20,0.22,0.23,0.23,0.24,0.25,0.26,0.26,0.27,0.28,0.28,0.29,0.30,0.30,0.30,0.31,0.31,0.31,0.29,0.28,0.28,0.27,0.27,0.26,0.26,0.25,0.26,0.28,0.29,0.30,0.31,0.32,0.33,0.33,0.34,0.35,0.35,0.36,0.37,0.37,0.37,0.40,0.40,0.40,0.41,0.40,0.39,0.39,0.39,0.38,0.38,0.40,0.42,0.41,0.42,0.42,0.42,0.42,0.40,0.40,0.41,0.41,0.41,0.40,0.41,0.41,0.41,0.42,0.42,0.42,0.42,0.40,0.39,0.39,0.39,0.39,0.39,0.39,0.39,0.41,0.40,0.41,0.39,0.37,0.39,0.39,0.40,0.41,0.41,0.42,0.42,0.42,0.40,0.41,0.41,0.40,0.39,0.38,0.38,0.39,0.39,0.39,0.38,0.37,0.38,0.39,0.40,0.40,0.38,0.37,0.37,0.38,0.40,0.40,0.40,0.39,0.39,0.39,0.39,0.38,0.37,0.37,0.36,0.38,0.39,0.39,0.37,0.36,0.36,0.35,0.36,0.35,0.36,0.35,0.34,0.33,0.32,0.33,0.34,0.33,0.32,0.33,0.34,0.34,0.33,0.33,0.33,0.34,0.34,0.34,0.34,0.33,0.32,0.31,0.31,0.30,0.29,0.30,0.30,0.29,0.29,0.29,0.30,0.30,0.28,0.27,0.25,0.25,0.25,0.26,0.27,0.27,0.29,0.29,0.31,0.31,0.31,0.33,0.32,0.33,0.35,0.36,0.35,0.33,0.34,0.34,0.33,0.31,0.29,0.29,0.28,0.28,0.29,0.29,0.29,0.29,0.30,0.32,0.31,0.31,0.32,0.32,0.31,0.32,0.32,0.32,0.33,0.33,0.35,0.35,0.37,0.38,0.38,0.38,0.36,0.36,0.36,0.36,0.35,0.35,0.33,0.32,0.31,0.31,0.31,0.31,0.32,0.33,0.34,0.35,0.36,0.36,0.35,0.35,0.35,0.34,0.34,0.33,0.31,0.31,0.31,0.33,0.33,0.33,0.32,0.31,0.31,0.31,0.31,0.30,0.30,0.28,0.27,0.26,0.25,0.26,0.25,0.25,0.25,0.27,0.28,0.29,0.30,0.31,0.33,0.34,0.36,0.37,0.39,0.39,0.41,0.42,0.45,0.46,0.49,0.50,0.51,0.53,0.54,0.55,0.57,0.59,0.59,0.60,0.62,0.63,0.65,0.66,0.66,0.68,0.69,0.71,0.72,0.73,0.74,0.73,0.73,0.74,0.75,0.75,0.74,0.74,0.74,0.74,0.74,0.73,0.72,0.71,0.70,0.69,0.68,0.67,0.66,0.64,0.63,0.63,0.62,0.61,0.60,0.60,0.60,0.59,0.59,0.58,0.58,0.57,0.58,0.57,0.57,0.58,0.57,0.57,0.57,0.58,0.59,0.59,0.60,0.61,0.61,0.62,0.63,0.64,0.64,0.65,0.66,0.66,0.67,0.68,0.68,0.69,0.70,0.70,0.71,0.72,0.73,0.74,0.75,0.76,0.76,0.77,0.78,0.78,0.77,0.78,0.78,0.77,0.79,0.79,0.79,0.80,0.80,0.80,0.80,0.80,0.80,0.80,0.80,0.80,0.80,0.80,0.81,0.81,0.81,0.82,0.82,0.82,0.82,0.82,0.82,0.82,0.82,0.83,0.83,0.83,0.83,0.83,0.83,0.83,0.83,0.83,0.84,0.84,0.84,0.86
O75077	0.91,0.91,0.91,0.91,0.91,0.90,0.90,0.90,0.90,0.90,0.90,0.90,0.90,0.90,0.89,0.89,0.89,0.89,0.89,0.89,0.89,0.89,0.89,0.89,0.89,0.89,0.88,0.87,0.87,0.86,0.86,0.85,0.85,0.85,0.85,0.85,0.85,0.84,0.84,0.85,0.86,0.86,0.86,0.85,0.86,0.85,0.86,0.85,0.85,0.85,0.85,0.85,0.84,0.84,0.84,0.83,0.82,0.82,0.81,0.81,0.80,0.79,0.78,0.78,0.77,0.76,0.76,0.77,0.77,0.78,0.78,0.78,0.78,0.79,0.79,0.79,0.80,0.80,0.81,0.81,0.80,0.79,0.79,0.78,0.78,0.77,0.76,0.75,0.74,0.73,0.72,0.70,0.70,0.68,0.66,0.65,0.64,0.63,0.63,0.63,0.63,0.63,0.64,0.64,0.64,0.63,0.62,0.62,0.60,0.59,0.58,0.56,0.55,0.53,0.51,0.50,0.49,0.49,0.48,0.48,0.48,0.47,0.49,0.48,0.46,0.45,0.45,0.45,0.44,0.44,0.43,0.42,0.42,0.41,0.41,0.43,0.43,0.43,0.44,0.44,0.45,0.43,0.41,0.39,0.38,0.37,0.37,0.37,0.35,0.35,0.34,0.33,0.33,0.32,0.33,0.34,0.33,0.31,0.29,0.28,0.26,0.24,0.23,0.23,0.23,0.24,0.25,0.26,0.26,0.26,0.27,0.27,0.28,0.29,0.28,0.28,0.27,0.27,0.27,0.25,0.25,0.24,0.24,0.26,0.27,0.28,0.30,0.29,0.29,0.29,0.29,0.29,0.29,0.29,0.29,0.29,0.28,0.28,0.28,0.28,0.28,0.28,0.28,0.27,0.27,0.26,0.25,0.24,0.23,0.22,0.21,0.20,0.20,0.20,0.21,0.22,0.24,0.24,0.26,0.28,0.29,0.30,0.32,0.31,0.29,0.29,0.27,0.26,0.26,0.25,0.26,0.26,0.27,0.27,0.27,0.29,0.29,0.31,0.33,0.34,0.35,0.37,0.38,0.39,0.40,0.41,0.41,0.43,0.45,0.47,0.49,0.50,0.51,0.52,0.53,0.53,0.53,0.53,0.54,0.54,0.53,0.54,0.54,0.55,0.57,0.59,0.60,0.62,0.63,0.65,0.66,0.67,0.68,0.67,0.67,0.69,0.67,0.67,0.65,0.63,0.61,0.61,0.59,0.58,0.57,0.55,0.53,0.51,0.49,0.49,0.46,0.44,0.44,0.43,0.42,0.42,0.42,0.41,0.41,0.40,0.39,0.37,0.35,0.33,0.31,0.29,0.26,0.24,0.23,0.21,0.19,0.18,0.17,0.16,0.16,0.15,0.14,0.14,0.14,0.15,0.15,0.15,0.15,0.15,0.15,0.15,0.15,0.15,0.15,0.15,0.14,0.14,0.14,0.12,0.12,0.14,0.13,0.12,0.12,0.13,0.12,0.11,0.12,0.14,0.13,0.13,0.15,0.15,0.14,0.15,0.16,0.16,0.16,0.17,0.17,0.17,0.19,0.20,0.20,0.21,0.21,0.22,0.22,0.22,0.22,0.22,0.22,0.22,0.22,0.22,0.23,0.23,0.24,0.24,0.26,0.26,0.26,0.26,0.26,0.26,0.24,0.24,0.24,0.23,0.23,0.23,0.22,0.22,0.23,0.24,0.24,0.24,0.24,0.24,0.23,0.23,0.23,0.22,0.20,0.21,0.20,0.19,0.18,0.18,0.18,0.18,0.19,0.19,0.19,0.19,0.19,0.18,0.18,0.16,0.16,0.14,0.14,0.12,0.12,0.11,0.11,0.11,0.12,0.13,0.15,0.15,0.16,0.18,0.19,0.18,0.18,0.18,0.18,0.18,0.20,0.21,0.21,0.21,0.21,0.21,0.20,0.19,0.20,0.21,0.21,0.22,0.23,0.23,0.23,0.23,0.23,0.23,0.23,0.24,0.25,0.25,0.25,0.26,0.27,0.27,0.27,0.28,0.28,0.27,0.27,0.25,0.25,0.24,0.22,0.21,0.21,0.20,0.19,0.20,0.20,0.18,0.19,0.20,0.20,0.21,0.22,0.24,0.24,0.24,0.25,0.25,0.24,0.24,0.23,0.24,0.24,0.25,0.27,0.28,0.29,0.28,0.28,0.29,0.28,0.28,0.30,0.31,0.32,0.33,0.35,0.35,0.36,0.35,0.35,0.36,0.38,0.37,0.39,0.39,0.38,0.40,0.41,0.40,0.40,0.40,0.40,0.40,0.39,0.38,0.37,0.36,0.36,0.37,0.38,0.39,0.39,0.40,0.39,0.37,0.38,0.37,0.38,0.38,0.38,0.38,0.37,0.36,0.36,0.34,0.34,0.33,0.32,0.31,0.31,0.32,0.30,0.29,0.29,0.29,0.29,0.31,0.29,0.28,0.28,0.28,0.28,0.29,0.29,0.29,0.28,0.29,0.29,0.29,0.28,0.27,0.26,0.26,0.26,0.28,0.29,0.30,0.29,0.28,0.28,0.27,0.28,0.28,0.28,0.27,0.27,0.27,0.26,0.27,0.27,0.27,0.27,0.28,0.27,0.27,0.26,0.26,0.25,0.26,0.26,0.25,0.25,0.25,0.24,0.25,0.25,0.25,0.24,0.25,0.26,0.25,0.25,0.24,0.25,0.25,0.24,0.23,0.23,0.22,0.22,0.23,0.22,0.22,0.23,0.25,0.27,0.28,0.28,0.29,0.30,0.29,0.30,0.32,0.33,0.33,0.33,0.33,0.33,0.32,0.30,0.30,0.29,0.29,0.29,0.30,0.29,0.29,0.32,0.33,0.32,0.32,0.32,0.32,0.33,0.33,0.34,0.35,0.35,0.35,0.35,0.37,0.37,0.38,0.38,0.38,0.37,0.37,0.36,0.37,0.38,0.36,0.37,0.36,0.34,0.32,0.32,0.32,0.31,0.32,0.32,0.32,0.32,0.34,0.35,0.35,0.33,0.33,0.32,0.30,0.29,0.30,0.29,0.29,0.29,0.28,0.27,0.28,0.28,0.26,0.26,0.25,0.24,0.26,0.25,0.26,0.24,0.24,0.24,0.23,0.23,0.23,0.23,0.25,0.25,0.27,0.29,0.29,0.30,0.31,0.31,0.34,0.35,0.37,0.36,0.36,0.36,0.36,0.37,0.37,0.38,0.38,0.37,0.37,0.38,0.39,0.39,0.39,0.38,0.37,0.38,0.39,0.40,0.41,0.39,0.39,0.38,0.40,0.40,0.39,0.40,0.39,0.40,0.40,0.40,0.40,0.40,0.40,0.41,0.42,0.43,0.44,0.44,0.44,0.45,0.45,0.47,0.48,0.50,0.50,0.51,0.52,0.52,0.54,0.55,0.55,0.55,0.56,0.57,0.57,0.58,0.58,0.58,0.58,0.58,0.59,0.59,0.60,0.59,0.60,0.61,0.61,0.61,0.60,0.60,0.61,0.61,0.61,0.61,0.61,0.61,0.61,0.61,0.62,0.62,0.62,0.63,0.62,0.62,0.63,0.64,0.64,0.65,0.66,0.67,0.67,0.67,0.68,0.68,0.68,0.69,0.69,0.70,0.71,0.72,0.72,0.73,0.74,0.75,0.76,0.77,0.77,0.79,0.80
Q9NQ11	0.73,0.72,0.71,0.72,0.71,0.71,0.70,0.69,0.67,0.65,0.64,0.62,0.62,0.60,0.59,0.59,0.57,0.56,0.55,0.53,0.53,0.51,0.49,0.49,0.49,0.47,0.46,0.45,0.44,0.42,0.41,0.40,0.39,0.38,0.37,0.37,0.37,0.38,0.38,0.39,0.38,0.38,0.37,0.37,0.35,0.34,0.34,0.34,0.34,0.34,0.35,0.35,0.34,0.35,0.35,0.36,0.35,0.37,0.38,0.38,0.39,0.38,0.38,0.38,0.37,0.36,0.35,0.35,0.34,0.33,0.33,0.32,0.32,0.31,0.32,0.32,0.31,0.32,0.32,0.32,0.31,0.32,0.32,0.32,0.31,0.33,0.32,0.32,0.32,0.33,0.34,0.32,0.34,0.35,0.35,0.35,0.35,0.37,0.37,0.38,0.39,0.40,0.42,0.43,0.44,0.46,0.46,0.48,0.50,0.52,0.54,0.54,0.54,0.54,0.54,0.54,0.54,0.55,0.55,0.56,0.57,0.58,0.60,0.62,0.63,0.64,0.65,0.66,0.67,0.68,0.70,0.71,0.73,0.73,0.74,0.74,0.75,0.76,0.76,0.76,0.75,0.74,0.71,0.70,0.69,0.67,0.66,0.65,0.63,0.62,0.61,0.59,0.59,0.58,0.58,0.58,0.57,0.57,0.57,0.56,0.53,0.52,0.50,0.48,0.46,0.44,0.43,0.42,0.40,0.39,0.38,0.36,0.34,0.31,0.30,0.29,0.26,0.25,0.25,0.23,0.22,0.23,0.23,0.23,0.23,0.24,0.25,0.26,0.25,0.26,0.25,0.26,0.26,0.26,0.26,0.27,0.27,0.27,0.26,0.25,0.24,0.26,0.26,0.27,0.27,0.28,0.28,0.29,0.30,0.31,0.30,0.30,0.31,0.31,0.32,0.32,0.32,0.33,0.34,0.33,0.33,0.33,0.32,0.32,0.33,0.33,0.32,0.31,0.31,0.31,0.30,0.30,0.31,0.30,0.31,0.31,0.32,0.33,0.32,0.32,0.32,0.33,0.31,0.32,0.32,0.32,0.31,0.31,0.31,0.31,0.30,0.32,0.32,0.32,0.31,0.31,0.32,0.32,0.32,0.32,0.33,0.33,0.33,0.34,0.34,0.34,0.35,0.36,0.36,0.36,0.36,0.38,0.38,0.38,0.38,0.37,0.37,0.36,0.35,0.36,0.38,0.39,0.40,0.41,0.41,0.41,0.40,0.41,0.40,0.39,0.39,0.39,0.37,0.36,0.35,0.35,0.33,0.32,0.31,0.31,0.31,0.31,0.33,0.32,0.32,0.32,0.31,0.30,0.28,0.28,0.27,0.26,0.25,0.24,0.23,0.23,0.23,0.23,0.23,0.22,0.22,0.19,0.19,0.17,0.16,0.15,0.14,0.16,0.17,0.17,0.17,0.17,0.17,0.17,0.17,0.18,0.18,0.20,0.22,0.22,0.24,0.24,0.23,0.21,0.22,0.21,0.22,0.24,0.24,0.25,0.26,0.26,0.26,0.26,0.26,0.26,0.26,0.26,0.26,0.26,0.27,0.27,0.27,0.27,0.27,0.27,0.28,0.29,0.30,0.29,0.28,0.28,0.27,0.27,0.27,0.27,0.27,0.27,0.26,0.24,0.24,0.22,0.21,0.20,0.20,0.20,0.20,0.18,0.17,0.17,0.16,0.16,0.17,0.18,0.19,0.19,0.20,0.21,0.21,0.22,0.22,0.22,0.23,0.23,0.23,0.24,0.25,0.24,0.23,0.22,0.22,0.22,0.23,0.25,0.25,0.26,0.27,0.27,0.27,0.27,0.28,0.29,0.29,0.29,0.30,0.31,0.30,0.31,0.33,0.33,0.35,0.35,0.36,0.36,0.37,0.37,0.36,0.36,0.36,0.35,0.34,0.35,0.34,0.33,0.33,0.33,0.32,0.30,0.31,0.30,0.29,0.29,0.29,0.29,0.28,0.27,0.28,0.27,0.27,0.26,0.26,0.26,0.25,0.25,0.25,0.25,0.25,0.25,0.25,0.25,0.26,0.24,0.24,0.23,0.22,0.21,0.21,0.21,0.21,0.21,0.21,0.21,0.20,0.20,0.20,0.20,0.20,0.20,0.20,0.19,0.19,0.19,0.18,0.18,0.18,0.17,0.17,0.17,0.16,0.16,0.18,0.19,0.18,0.19,0.20,0.19,0.18,0.18,0.18,0.16,0.14,0.15,0.17,0.18,0.18,0.18,0.19,0.20,0.20,0.19,0.21,0.22,0.22,0.23,0.24,0.24,0.26,0.27,0.27,0.28,0.28,0.28,0.29,0.28,0.28,0.28,0.28,0.28,0.28,0.28,0.27,0.25,0.25,0.25,0.26,0.28,0.29,0.30,0.30,0.30,0.32,0.32,0.30,0.29,0.28,0.28,0.27,0.27,0.26,0.25,0.25,0.24,0.23,0.24,0.23,0.22,0.22,0.23,0.24,0.25,0.26,0.27,0.29,0.30,0.30,0.32,0.33,0.35,0.35,0.35,0.35,0.35,0.35,0.35,0.35,0.34,0.34,0.34,0.35,0.36,0.38,0.39,0.39,0.41,0.42,0.44,0.45,0.46,0.47,0.46,0.47,0.47,0.46,0.46,0.45,0.45,0.45,0.45,0.43,0.41,0.41,0.41,0.42,0.40,0.40,0.40,0.38,0.37,0.35,0.35,0.35,0.35,0.35,0.36,0.38,0.38,0.39,0.38,0.37,0.35,0.33,0.31,0.29,0.28,0.26,0.26,0.24,0.23,0.22,0.21,0.21,0.22,0.23,0.23,0.24,0.26,0.27,0.28,0.28,0.27,0.29,0.29,0.27,0.27,0.28,0.28,0.27,0.29,0.30,0.30,0.31,0.32,0.32,0.32,0.31,0.30,0.30,0.28,0.27,0.26,0.26,0.26,0.27,0.28,0.28,0.30,0.31,0.32,0.33,0.33,0.33,0.34,0.33,0.33,0.33,0.34,0.33,0.32,0.32,0.33,0.34,0.32,0.31,0.32,0.32,0.30,0.30,0.30,0.29,0.28,0.28,0.27,0.26,0.26,0.26,0.26,0.26,0.27,0.27,0.29,0.29,0.29,0.30,0.31,0.30,0.29,0.29,0.28,0.27,0.26,0.26,0.26,0.27,0.26,0.26,0.26,0.24,0.23,0.22,0.22,0.21,0.20,0.21,0.21,0.21,0.19,0.19,0.18,0.19,0.19,0.19,0.19,0.21,0.21,0.21,0.20,0.20,0.19,0.21,0.22,0.21,0.21,0.21,0.21,0.20,0.20,0.21,0.20,0.20,0.21,0.21,0.22,0.24,0.25,0.26,0.28,0.28,0.30,0.30,0.31,0.32,0.32,0.32,0.32,0.35,0.35,0.37,0.39,0.41,0.42,0.44,0.46,0.48,0.49,0.51,0.52,0.55,0.57,0.58,0.58,0.58,0.60,0.61,0.62,0.65,0.65,0.67,0.68,0.70,0.70,0.69,0.68,0.66,0.64,0.61,0.60,0.58,0.59,0.58,0.57,0.57,0.56,0.55,0.55,0.56,0.54,0.53,0.53,0.53,0.52,0.50,0.49,0.47,0.45,0.43,0.41,0.39,0.37,0.35,0.33,0.31,0.29,0.28,0.26,0.25,0.23,0.23,0.22,0.20,0.18,0.18,0.18,0.18,0.18,0.18,0.18,0.18,0.19,0.18,0.19,0.19,0.19,0.18,0.18,0.18,0.16,0.15,0.15,0.14,0.12,0.12,0.12,0.13,0.13,0.13,0.13,0.13,0.13,0.13,0.14,0.14,0.14,0.14,0.13,0.13,0.13,0.13,0.13,0.13,0.13,0.13,0.13,0.13,0.13,0.13,0.13,0.13,0.13,0.13,0.14,0.14,0.14,0.13,0.15,0.15,0.15,0.15,0.15,0.15,0.15,0.15,0.14,0.14,0.13,0.13,0.13,0.13,0.13,0.13,0.13,0.12,0.12,0.12,0.12,0.12,0.12,0.12,0.10,0.10,0.09,0.09,0.09,0.08,0.08,0.08,0.08,0.08,0.08,0.08,0.07,0.06,0.05,0.06,0.06,0.05,0.05,0.05,0.04,0.04,0.04,0.05,0.05,0.05,0.05,0.05,0.05,0.05,0.06,0.07,0.07,0.07,0.08,0.08,0.08,0.08,0.09,0.09,0.09,0.09,0.10,0.10,0.11,0.11,0.11,0.13,0.14,0.14,0.15,0.17,0.18,0.18,0.19,0.19,0.20,0.20,0.20,0.21,0.22,0.23,0.24,0.23,0.23,0.24,0.24,0.24,0.25,0.26,0.25,0.25,0.25,0.26,0.26,0.25,0.26,0.26,0.26,0.26,0.26,0.26,0.27,0.27,0.27,0.27,0.27,0.28,0.27,0.28,0.28,0.28,0.28,0.28,0.28,0.29,0.29,0.31,0.31,0.31,0.30,0.31,0.32,0.31,0.31,0.32,0.31,0.31,0.31,0.30,0.29,0.29,0.29,0.28,0.27,0.27,0.27,0.26,0.25,0.25,0.25,0.24,0.24,0.24,0.22,0.22,0.22,0.21,0.20,0.20,0.18,0.19,0.20,0.19,0.17,0.18,0.17,0.16,0.16,0.16,0.16,0.17,0.17,0.15,0.15,0.16,0.15,0.16,0.16,0.18,0.18,0.19,0.20,0.21,0.22,0.22,0.23,0.23,0.23,0.24,0.26,0.26,0.27,0.29,0.30,0.31,0.33,0.34,0.34,0.34,0.34,0.35,0.34,0.33,0.35,0.35,0.36,0.36,0.36,0.34,0.35,0.36,0.35,0.34,0.35,0.35,0.34,0.35,0.36,0.35,0.35,0.35,0.35,0.33,0.33,0.34,0.34,0.33,0.34,0.35,0.34,0.34,0.36,0.36,0.35,0.34,0.35,0.35,0.34,0.36,0.38,0.39,0.40,0.40,0.42,0.43,0.43,0.42,0.44,0.44,0.45,0.44,0.44,0.45,0.44,0.44,0.45,0.46,0.45,0.44,0.46,0.47,0.47,0.46,0.47,0.48,0.48,0.49,0.51,0.51,0.52,0.54,0.55,0.55,0.54,0.55,0.55,0.56,0.55,0.56,0.56,0.54,0.54,0.54,0.53,0.51,0.50,0.50,0.50,0.49,0.49,0.49,0.52
O43520	0.84,0.82,0.81,0.81,0.80,0.80,0.78,0.77,0.77,0.77,0.78,0.78,0.78,0.78,0.79,0.80,0.80,0.80,0.80,0.80,0.80,0.79,0.79,0.79,0.78,0.77,0.76,0.75,0.75,0.74,0.73,0.73,0.73,0.73,0.72,0.73,0.73,0.73,0.74,0.75,0.75,0.74,0.75,0.73,0.72,0.71,0.70,0.69,0.68,0.67,0.66,0.66,0.64,0.62,0.61,0.60,0.59,0.59,0.57,0.56,0.55,0.55,0.55,0.54,0.55,0.56,0.55,0.56,0.56,0.55,0.54,0.53,0.52,0.51,0.49,0.48,0.46,0.46,0.45,0.43,0.42,0.40,0.41,0.41,0.43,0.43,0.44,0.44,0.46,0.46,0.45,0.45,0.45,0.45,0.45,0.44,0.45,0.44,0.43,0.43,0.43,0.42,0.41,0.40,0.39,0.38,0.35,0.34,0.34,0.33,0.33,0.33,0.34,0.36,0.36,0.36,0.36,0.36,0.35,0.34,0.35,0.34,0.34,0.32,0.31,0.30,0.29,0.29,0.29,0.28,0.28,0.28,0.28,0.27,0.27,0.27,0.28,0.27,0.26,0.26,0.27,0.28,0.27,0.28,0.29,0.29,0.29,0.31,0.31,0.29,0.31,0.32,0.31,0.31,0.29,0.29,0.30,0.29,0.29,0.29,0.29,0.28,0.30,0.30,0.32,0.32,0.32,0.33,0.33,0.33,0.32,0.33,0.34,0.33,0.33,0.33,0.33,0.31,0.31,0.31,0.30,0.29,0.29,0.29,0.29,0.29,0.29,0.28,0.26,0.26,0.26,0.24,0.22,0.22,0.22,0.21,0.20,0.19,0.19,0.20,0.21,0.20,0.20,0.18,0.17,0.15,0.15,0.14,0.13,0.14,0.13,0.13,0.12,0.12,0.13,0.13,0.13,0.13,0.14,0.15,0.15,0.15,0.15,0.15,0.15,0.14,0.14,0.14,0.15,0.15,0.16,0.17,0.18,0.20,0.21,0.21,0.21,0.23,0.22,0.23,0.23,0.22,0.22,0.23,0.23,0.23,0.24,0.24,0.24,0.25,0.25,0.25,0.27,0.28,0.27,0.27,0.27,0.27,0.27,0.27,0.26,0.27,0.30,0.31,0.31,0.31,0.33,0.32,0.32,0.32,0.33,0.33,0.31,0.30,0.29,0.28,0.28,0.28,0.26,0.26,0.25,0.26,0.25,0.27,0.27,0.27,0.27,0.26,0.25,0.25,0.24,0.23,0.23,0.21,0.21,0.21,0.20,0.20,0.20,0.20,0.20,0.21,0.21,0.19,0.21,0.21,0.23,0.23,0.23,0.23,0.23,0.22,0.22,0.22,0.24,0.24,0.24,0.24,0.26,0.25,0.26,0.26,0.26,0.27,0.26,0.26,0.27,0.27,0.28,0.29,0.29,0.29,0.30,0.31,0.31,0.30,0.31,0.32,0.32,0.32,0.33,0.33,0.32,0.32,0.32,0.31,0.29,0.28,0.29,0.28,0.29,0.31,0.31,0.32,0.33,0.33,0.34,0.36,0.37,0.36,0.37,0.39,0.38,0.38,0.38,0.39,0.38,0.37,0.38,0.38,0.36,0.36,0.36,0.35,0.34,0.34,0.34,0.33,0.32,0.32,0.32,0.30,0.30,0.30,0.29,0.28,0.28,0.28,0.26,0.25,0.25,0.23,0.22,0.22,0.20,0.19,0.18,0.18,0.15,0.15,0.16,0.15,0.15,0.16,0.15,0.16,0.15,0.16,0.18,0.19,0.20,0.20,0.21,0.21,0.23,0.23,0.24,0.24,0.24,0.24,0.24,0.24,0.24,0.24,0.24,0.23,0.23,0.23,0.23,0.23,0.22,0.22,0.22,0.22,0.21,0.22,0.22,0.21,0.20,0.20,0.20,0.19,0.20,0.18,0.17,0.17,0.17,0.17,0.16,0.14,0.13,0.12,0.12,0.11,0.12,0.10,0.11,0.11,0.11,0.11,0.12,0.13,0.14,0.16,0.17,0.19,0.21,0.23,0.25,0.26,0.27,0.28,0.28,0.30,0.30,0.32,0.32,0.32,0.35,0.35,0.36,0.36,0.37,0.37,0.37,0.38,0.38,0.38,0.38,0.38,0.38,0.38,0.38,0.38,0.38,0.37,0.38,0.39,0.39,0.40,0.40,0.41,0.41,0.39,0.38,0.37,0.35,0.34,0.31,0.30,0.28,0.27,0.25,0.25,0.24,0.24,0.21,0.21,0.21,0.20,0.21,0.21,0.23,0.23,0.23,0.23,0.23,0.24,0.23,0.24,0.23,0.23,0.24,0.24,0.23,0.23,0.23,0.22,0.21,0.21,0.19,0.19,0.17,0.17,0.17,0.16,0.15,0.15,0.15,0.15,0.16,0.17,0.18,0.18,0.20,0.20,0.20,0.21,0.20,0.20,0.20,0.19,0.19,0.18,0.18,0.17,0.18,0.17,0.18,0.18,0.18,0.18,0.18,0.17,0.17,0.17,0.17,0.19,0.21,0.21,0.21,0.21,0.21,0.21,0.21,0.21,0.21,0.21,0.22,0.23,0.25,0.25,0.26,0.25,0.25,0.23,0.23,0.23,0.23,0.23,0.23,0.23,0.23,0.22,0.20,0.19,0.20,0.19,0.19,0.19,0.21,0.22,0.23,0.25,0.25,0.26,0.27,0.28,0.26,0.25,0.26,0.25,0.25,0.26,0.27,0.27,0.27,0.29,0.28,0.29,0.27,0.25,0.24,0.23,0.23,0.23,0.23,0.23,0.23,0.25,0.25,0.27,0.28,0.29,0.29,0.29,0.30,0.30,0.29,0.30,0.31,0.30,0.28,0.29,0.28,0.28,0.28,0.28,0.27,0.30,0.31,0.32,0.33,0.34,0.34,0.34,0.34,0.35,0.35,0.35,0.34,0.35,0.36,0.36,0.36,0.37,0.38,0.38,0.39,0.38,0.37,0.37,0.35,0.34,0.32,0.31,0.32,0.31,0.30,0.31,0.30,0.29,0.29,0.28,0.28,0.28,0.28,0.27,0.26,0.26,0.23,0.23,0.23,0.22,0.22,0.20,0.20,0.20,0.20,0.18,0.18,0.18,0.18,0.17,0.18,0.19,0.18,0.17,0.17,0.16,0.17,0.17,0.17,0.18,0.18,0.18,0.20,0.19,0.19,0.19,0.20,0.22,0.21,0.22,0.22,0.22,0.21,0.21,0.23,0.24,0.23,0.24,0.24,0.23,0.23,0.23,0.24,0.24,0.24,0.26,0.27,0.28,0.30,0.30,0.31,0.33,0.33,0.34,0.36,0.37,0.39,0.41,0.42,0.44,0.45,0.46,0.48,0.47,0.48,0.49,0.48,0.48,0.48,0.51,0.51,0.51,0.51,0.51,0.51,0.49,0.48,0.48,0.48,0.47,0.46,0.46,0.46,0.46,0.46,0.45,0.44,0.45,0.46,0.46,0.46,0.47,0.47,0.48,0.48,0.48,0.49,0.48,0.48,0.49,0.49,0.49,0.49,0.49,0.49,0.50,0.51,0.52,0.52,0.51,0.50,0.50,0.50,0.51,0.52,0.54,0.56,0.57,0.58,0.59,0.60,0.61,0.62,0.62,0.61,0.62,0.62,0.62,0.60,0.58,0.56,0.54,0.52,0.50,0.49,0.47,0.47,0.45,0.43,0.41,0.39,0.37,0.35,0.34,0.33,0.33,0.32,0.30,0.29,0.27,0.27,0.25,0.24,0.24,0.23,0.22,0.21,0.20,0.20,0.19,0.20,0.18,0.17,0.16,0.15,0.15,0.15,0.14,0.14,0.14,0.14,0.14,0.14,0.15,0.15,0.14,0.14,0.14,0.14,0.14,0.15,0.15,0.15,0.14,0.14,0.13,0.13,0.13,0.14,0.14,0.15,0.15,0.16,0.16,0.15,0.16,0.17,0.16,0.15,0.15,0.14,0.12,0.12,0.12,0.12,0.13,0.13,0.13,0.13,0.13,0.13,0.13,0.12,0.12,0.12,0.12,0.12,0.12,0.11,0.11,0.11,0.11,0.11,0.11,0.11,0.11,0.11,0.11,0.11,0.09,0.09,0.08,0.07,0.06,0.07,0.06,0.05,0.05,0.05,0.04,0.04,0.04,0.05,0.05,0.05,0.06,0.07,0.07,0.07,0.07,0.08,0.08,0.09,0.09,0.09,0.09,0.09,0.10,0.10,0.10,0.10,0.10,0.10,0.10,0.11,0.11,0.11,0.11,0.11,0.11,0.12,0.12,0.12,0.13,0.13,0.13,0.13,0.14,0.14,0.14,0.15,0.15,0.15,0.15,0.15,0.17,0.16,0.14,0.14,0.15,0.15,0.15,0.16,0.15,0.14,0.15,0.16,0.15,0.15,0.16,0.16,0.17,0.18,0.18,0.18,0.19,0.20,0.21,0.21,0.22,0.23,0.22,0.22,0.23,0.23,0.23,0.24,0.25,0.24,0.24,0.24,0.24,0.24,0.24,0.24,0.24,0.23,0.23,0.24,0.24,0.24,0.25,0.27,0.26,0.28,0.28,0.29,0.30,0.32,0.34,0.33,0.33,0.33,0.34,0.34,0.34,0.33,0.32,0.30,0.30,0.29,0.28,0.28,0.28,0.26,0.26,0.26,0.26,0.25,0.24,0.25,0.25,0.24,0.24,0.24,0.24,0.24,0.24,0.24,0.24,0.25,0.25,0.25,0.24,0.24,0.23,0.24,0.22,0.20,0.20,0.19,0.18,0.18,0.17,0.17,0.17,0.16,0.17,0.17,0.17,0.18,0.20,0.20,0.20,0.22,0.23,0.24,0.25,0.25,0.27,0.28,0.30,0.30,0.32,0.33,0.33,0.34,0.34,0.35,0.35,0.34,0.33,0.34,0.33,0.32,0.32,0.33,0.32,0.34,0.34,0.33,0.33,0.35,0.34,0.33,0.34,0.35,0.34,0.34,0.34,0.35,0.34,0.33,0.34,0.35,0.34,0.34,0.34,0.34,0.35,0.35,0.34,0.34,0.34,0.33,0.34,0.36,0.35,0.36,0.36,0.36,0.36,0.37,0.36,0.36,0.38,0.39,0.38,0.40,0.40,0.39,0.40,0.41,0.40,0.41,0.44,0.44,0.45,0.47,0.49,0.50,0.52,0.54,0.55,0.56,0.56,0.57,0.58,0.58,0.59,0.59,0.59,0.58,0.57,0.56,0.55,0.54,0.53,0.53,0.54,0.53,0.53,0.52,0.52,0.52,0.51,0.50,0.50,0.50,0.48,0.47,0.47,0.47,0.48,0.49,0.50,0.50,0.50,0.50,0.49,0.50,0.49,0.47,0.47,0.46,0.47,0.47,0.47,0.47,0.48,0.48,0.49,0.50,0.52,0.53,0.55,0.58,0.59,0.59,0.60,0.60,0.60,0.61,0.63,0.65,0.66,0.68,0.70,0.70,0.71,0.74,0.75,0.77,0.80,0.79,0.80,0.79
Q16515	0.69,0.69,0.68,0.66,0.65,0.63,0.63,0.61,0.59,0.60,0.58,0.57,0.56,0.55,0.55,0.55,0.56,0.56,0.56,0.56,0.56,0.54,0.53,0.52,0.51,0.49,0.48,0.47,0.45,0.44,0.43,0.42,0.40,0.39,0.39,0.38,0.38,0.39,0.39,0.38,0.40,0.41,0.40,0.40,0.41,0.41,0.41,0.41,0.42,0.42,0.42,0.42,0.43,0.43,0.44,0.44,0.44,0.43,0.42,0.43,0.41,0.42,0.43,0.42,0.42,0.41,0.40,0.39,0.38,0.37,0.36,0.35,0.34,0.34,0.33,0.32,0.33,0.31,0.30,0.31,0.31,0.30,0.29,0.29,0.29,0.27,0.26,0.27,0.26,0.25,0.24,0.24,0.24,0.23,0.22,0.21,0.19,0.19,0.19,0.20,0.19,0.20,0.18,0.18,0.19,0.19,0.21,0.22,0.23,0.24,0.26,0.28,0.28,0.28,0.29,0.30,0.29,0.30,0.32,0.32,0.31,0.31,0.32,0.33,0.34,0.35,0.37,0.38,0.39,0.40,0.41,0.42,0.41,0.42,0.43,0.42,0.42,0.43,0.43,0.42,0.40,0.40,0.39,0.38,0.39,0.39,0.38,0.37,0.36,0.36,0.35,0.34,0.32,0.33,0.34,0.35,0.36,0.37,0.36,0.36,0.37,0.38,0.36,0.36,0.35,0.33,0.33,0.31,0.31,0.30,0.28,0.27,0.26,0.26,0.26,0.24,0.25,0.24,0.24,0.25,0.27,0.29,0.30,0.31,0.32,0.31,0.31,0.31,0.32,0.33,0.33,0.34,0.34,0.35,0.35,0.33,0.31,0.30,0.29,0.29,0.28,0.26,0.25,0.25,0.26,0.26,0.26,0.26,0.27,0.26,0.26,0.26,0.27,0.30,0.30,0.33,0.34,0.34,0.34,0.35,0.35,0.34,0.32,0.31,0.29,0.28,0.27,0.27,0.27,0.26,0.25,0.26,0.26,0.25,0.24,0.23,0.23,0.24,0.25,0.26,0.26,0.26,0.27,0.27,0.28,0.27,0.26,0.26,0.26,0.26,0.26,0.25,0.25,0.24,0.23,0.22,0.20,0.20,0.19,0.19,0.19,0.17,0.18,0.19,0.20,0.20,0.21,0.23,0.23,0.24,0.25,0.25,0.26,0.27,0.28,0.28,0.30,0.31,0.31,0.32,0.31,0.31,0.31,0.30,0.30,0.30,0.30,0.30,0.29,0.29,0.29,0.29,0.29,0.30,0.30,0.29,0.30,0.31,0.32,0.32,0.33,0.32,0.32,0.31,0.30,0.29,0.29,0.29,0.28,0.30,0.29,0.29,0.29,0.27,0.26,0.26,0.27,0.26,0.25,0.26,0.25,0.25,0.25,0.25,0.26,0.26,0.26,0.27,0.27,0.27,0.28,0.30,0.31,0.32,0.33,0.35,0.36,0.36,0.36,0.35,0.37,0.36,0.36,0.36,0.37,0.38,0.38,0.39,0.39,0.39,0.37,0.39,0.38,0.39,0.40,0.40,0.41,0.40,0.39,0.40,0.41,0.42,0.41,0.41,0.43,0.43,0.43,0.44,0.45,0.45,0.46,0.47,0.45,0.45,0.46,0.45,0.43,0.43,0.43,0.43,0.42,0.41,0.40,0.40,0.39,0.38,0.37,0.37,0.36,0.37,0.37,0.36,0.35,0.34,0.33,0.33,0.32,0.31,0.31,0.32,0.31,0.30,0.28,0.29,0.30,0.29,0.29,0.29,0.29,0.28,0.28,0.28,0.27,0.27,0.26,0.25,0.25,0.26,0.27,0.26,0.25,0.25,0.27,0.28,0.30,0.30,0.31,0.32,0.32,0.33,0.33,0.34,0.34,0.34,0.35,0.36,0.36,0.37,0.37,0.38,0.39,0.39,0.40,0.41,0.41,0.41,0.41,0.41,0.43,0.44,0.44,0.46,0.47,0.48,0.49,0.51,0.53,0.54,0.54,0.55,0.57,0.59,0.61,0.62,0.62,0.63,0.65,0.66,0.66,0.68,0.69,0.70,0.70,0.71,0.72,0.73,0.74,0.75,0.76,0.77,0.78,0.78,0.78,0.79,0.79,0.80,0.81,0.83,0.83,0.83,0.82,0.83,0.83,0.83,0.83,0.83,0.83,0.82,0.82,0.83,0.83,0.83,0.82,0.81,0.81,0.81,0.81,0.81,0.81,0.82,0.81,0.81
Q96MD7	0.82,0.81,0.80,0.77,0.76,0.75,0.75,0.74,0.74,0.73,0.73,0.72,0.70,0.70,0.70,0.69,0.68,0.68,0.67,0.66,0.65,0.62,0.60,0.58,0.55,0.54,0.54,0.53,0.51,0.51,0.50,0.47,0.46,0.46,0.45,0.43,0.43,0.42,0.41,0.41,0.39,0.39,0.39,0.38,0.40,0.41,0.41,0.40,0.40,0.38,0.39,0.39,0.37,0.38,0.37,0.37,0.37,0.36,0.37,0.36,0.35,0.36,0.36,0.37,0.37,0.37,0.37,0.35,0.35,0.35,0.34,0.35,0.36,0.36,0.35,0.34,0.34,0.33,0.33,0.33,0.33,0.35,0.34,0.35,0.35,0.33,0.32,0.33,0.32,0.32,0.33,0.33,0.34,0.35,0.36,0.38,0.38,0.38,0.39,0.38,0.39,0.41,0.41,0.42,0.42,0.42,0.43,0.43,0.44,0.45,0.47,0.47,0.48,0.50,0.50,0.53,0.55,0.57,0.59,0.60,0.61,0.62,0.62,0.63,0.63,0.64,0.66,0.67,0.67,0.68,0.69,0.69,0.69,0.68,0.68,0.67,0.67,0.67,0.67,0.68,0.68,0.67,0.67,0.68,0.67,0.68,0.69,0.70,0.71,0.71,0.72,0.71,0.71,0.70,0.70,0.69,0.69,0.68,0.68,0.68,0.67,0.67,0.66,0.66,0.65,0.65,0.64,0.63,0.62,0.62,0.62,0.62,0.62,0.61,0.62,0.62,0.63,0.63,0.63
Q6P1M9	0.87,0.87,0.88,0.87,0.88,0.88,0.88,0.87,0.88,0.87,0.88,0.87,0.87,0.87,0.88,0.87,0.88,0.88,0.87,0.87,0.87,0.86,0.87,0.86,0.86,0.86,0.86,0.86,0.86,0.86,0.86,0.86,0.86,0.86,0.86,0.86,0.86,0.86,0.86,0.86,0.86,0.85,0.85,0.84,0.84,0.83,0.83,0.83,0.83,0.82,0.82,0.82,0.82,0.82,0.82,0.82,0.82,0.81,0.81,0.81,0.82,0.82,0.82,0.82,0.83,0.83,0.83,0.83,0.82,0.82,0.82,0.82,0.82,0.82,0.82,0.82,0.82,0.82,0.82,0.82,0.82,0.82,0.82,0.82,0.83,0.84,0.84,0.85,0.85,0.85,0.85,0.85,0.85,0.86,0.86,0.86,0.86,0.86,0.86,0.86,0.86,0.86,0.86,0.85,0.85,0.85,0.84,0.84,0.84,0.84,0.85,0.84,0.84,0.84,0.84,0.84,0.84,0.84,0.84,0.84,0.84,0.84,0.84,0.85,0.85,0.85,0.85,0.85,0.85,0.84,0.85,0.85,0.85,0.85,0.85,0.84,0.85,0.84,0.84,0.84,0.85,0.84,0.84,0.84,0.84,0.85,0.84,0.85,0.85,0.85,0.84,0.83,0.83,0.82,0.82,0.81,0.81,0.81,0.82,0.82,0.82,0.81,0.80,0.79,0.79,0.77,0.76,0.76,0.76,0.76,0.77,0.77,0.77,0.77,0.77,0.77,0.77,0.77,0.77,0.77,0.77,0.77,0.77,0.78,0.78,0.78,0.78,0.79,0.79,0.80,0.80,0.81,0.82,0.82,0.82,0.82,0.82,0.82,0.81,0.78,0.78,0.77,0.76,0.75,0.75,0.75,0.75,0.75,0.74,0.72,0.71,0.69,0.68,0.67,0.66,0.66,0.66,0.66,0.67,0.67,0.67,0.67,0.67,0.67,0.67,0.66,0.66,0.65,0.63,0.62,0.61,0.59,0.57,0.55,0.53,0.53,0.52,0.53,0.52,0.52,0.53,0.53,0.53,0.52,0.52,0.51,0.51,0.52,0.53,0.54,0.55,0.55,0.56,0.56,0.57,0.56,0.55,0.54,0.53,0.52,0.49,0.48,0.47,0.46,0.45,0.44,0.44,0.43,0.43,0.44,0.45,0.45,0.47,0.48,0.50,0.52,0.52,0.54,0.55,0.55,0.56,0.57,0.58,0.58,0.58,0.60,0.59,0.60,0.59,0.59,0.57,0.55,0.55,0.54,0.53,0.51,0.52,0.51,0.50,0.51,0.52,0.52,0.54,0.53,0.54,0.53,0.52,0.52,0.51,0.49,0.47,0.46,0.46,0.43,0.42,0.41,0.39,0.38,0.37,0.35,0.34,0.34,0.33,0.31,0.31,0.32,0.31,0.31,0.30,0.31,0.29,0.29,0.29,0.28,0.27,0.28,0.28,0.27,0.28,0.29,0.27,0.27,0.27,0.27,0.28,0.27,0.29,0.31,0.32,0.34,0.36,0.38,0.40,0.42,0.44,0.45,0.47,0.48,0.50,0.52,0.54,0.55,0.56,0.57,0.60,0.60,0.61,0.63,0.63,0.64,0.64,0.65,0.65,0.66,0.67,0.67,0.66,0.68,0.68,0.66,0.66,0.68,0.67,0.68,0.67,0.66,0.65,0.66,0.65,0.63,0.61,0.60,0.59,0.57,0.55,0.54,0.52,0.50,0.49,0.47,0.44,0.43,0.43,0.42,0.41,0.39,0.37,0.37,0.35,0.34,0.33,0.33,0.32,0.32,0.33,0.32,0.32,0.32,0.31,0.31,0.31,0.31,0.31,0.30,0.29,0.30,0.30,0.30,0.28,0.28,0.28,0.28,0.27,0.27,0.27,0.26,0.25,0.26,0.25,0.24,0.25,0.25,0.25,0.24,0.23,0.22,0.22,0.23,0.22,0.22,0.23,0.23,0.23,0.22,0.22,0.22,0.22,0.22,0.22,0.21,0.21,0.21,0.21,0.20,0.22,0.22,0.21,0.21,0.21,0.21,0.20,0.20,0.20,0.20,0.20,0.20,0.20,0.20,0.20,0.21,0.21,0.20,0.21,0.20,0.20,0.21,0.22,0.22,0.24,0.26,0.26,0.26,0.26,0.27,0.29,0.30,0.29,0.30,0.31,0.33,0.33,0.34,0.35,0.35,0.34,0.33,0.34,0.34,0.34,0.35,0.36,0.36,0.36,0.37,0.38,0.38,0.38,0.40,0.39,0.40,0.41,0.41,0.43,0.43,0.44,0.44,0.43,0.43,0.43,0.41,0.39,0.40,0.41,0.39,0.38,0.37,0.37,0.37,0.37,0.37,0.36,0.36,0.36,0.35,0.35,0.36,0.35,0.35,0.35,0.36,0.34,0.34,0.35,0.35,0.34,0.35,0.36,0.36
P0C7Q2	0.87,0.86,0.87,0.87,0.87,0.88,0.88,0.87,0.86,0.86,0.86,0.86,0.86,0.86,0.86,0.86,0.85,0.86,0.86,0.86,0.86,0.85,0.85,0.86,0.85,0.85,0.85,0.85,0.85,0.85,0.85,0.85,0.85,0.86,0.85,0.86,0.85,0.85,0.86,0.86,0.85,0.85,0.86,0.86,0.86,0.85,0.85,0.85,0.85,0.85,0.85,0.85,0.84,0.84,0.84,0.84,0.83,0.83,0.83,0.82,0.82,0.82,0.83,0.82,0.82,0.83,0.83,0.83,0.83,0.83,0.83,0.83,0.83,0.83,0.83,0.83,0.82,0.82,0.82,0.82,0.82,0.82,0.81,0.81,0.81,0.81,0.81,0.81,0.81,0.82,0.82,0.82,0.82,0.82,0.82,0.83,0.82,0.83,0.84,0.84,0.84,0.85,0.85,0.84,0.85,0.84,0.85
Q9H993	0.33,0.33,0.35,0.35,0.34,0.33,0.34,0.34,0.33,0.33,0.33,0.32,0.32,0.32,0.31,0.31,0.31,0.31,0.31,0.31,0.32,0.31,0.30,0.29,0.31,0.31,0.31,0.31,0.32,0.34,0.34,0.33,0.33,0.32,0.30,0.31,0.32,0.32,0.31,0.32,0.32,0.32,0.32,0.32,0.31,0.32,0.32,0.31,0.30,0.32,0.32,0.31,0.32,0.33,0.32,0.33,0.34,0.33,0.34,0.34,0.35,0.34,0.35,0.35,0.34,0.33,0.32,0.32,0.31,0.31,0.30,0.30,0.31,0.31,0.32,0.32,0.33,0.33,0.33,0.35,0.35,0.37,0.37,0.37,0.38,0.38,0.38,0.37,0.37,0.37,0.36,0.35,0.35,0.34,0.33,0.32,0.32,0.30,0.30,0.29,0.28,0.26,0.25,0.24,0.24,0.24,0.22,0.22,0.22,0.22,0.21,0.22,0.23,0.21,0.21,0.22,0.21,0.20,0.19,0.18,0.18,0.16,0.14,0.14,0.13,0.13,0.14,0.13,0.15,0.16,0.16,0.16,0.18,0.18,0.18,0.18,0.19,0.19,0.19,0.19,0.19,0.19,0.19,0.21,0.21,0.21,0.23,0.24,0.24,0.25,0.27,0.28,0.27,0.28,0.29,0.29,0.28,0.28,0.29,0.30,0.30,0.29,0.29,0.29,0.28,0.28,0.27,0.26,0.26,0.25,0.23,0.24,0.24,0.22,0.22,0.24,0.24,0.24,0.26,0.27,0.29,0.31,0.34,0.36,0.37,0.39,0.41,0.40,0.40,0.40,0.38,0.37,0.37,0.36,0.37,0.37,0.36,0.38,0.39,0.38,0.38,0.38,0.38,0.39,0.39,0.39,0.40,0.41,0.41,0.41,0.42,0.42,0.41,0.41,0.42,0.42,0.41,0.42,0.43,0.41,0.42,0.42,0.42,0.41,0.39,0.37,0.35,0.33,0.32,0.31,0.31,0.31,0.29,0.29,0.29,0.27,0.26,0.25,0.24,0.22,0.22,0.21,0.21,0.21,0.20,0.19,0.19,0.18,0.17,0.18,0.18,0.17,0.18,0.18,0.18,0.17,0.17,0.17,0.15,0.14,0.13,0.11,0.09,0.07,0.06,0.06,0.06,0.06,0.06,0.07,0.07,0.07,0.07,0.07,0.09,0.09,0.09,0.10,0.10,0.10,0.10,0.12,0.12,0.12,0.13,0.15,0.15,0.18,0.18,0.20,0.20,0.19,0.20,0.20,0.20,0.20,0.20,0.20,0.20,0.20,0.21,0.22,0.22,0.24,0.25,0.26,0.26,0.26,0.27,0.26,0.26,0.28,0.28,0.28,0.28,0.26,0.26,0.26,0.25,0.25,0.25,0.25,0.24,0.24,0.24,0.24,0.25,0.25,0.22,0.23,0.23,0.23,0.23,0.23,0.23,0.23,0.24,0.25,0.25,0.25,0.25,0.23,0.23,0.22,0.21,0.20,0.19,0.18,0.18,0.17,0.17,0.16,0.15,0.15,0.15,0.15,0.15,0.16,0.16,0.18,0.18,0.19,0.19,0.20,0.19,0.21,0.21,0.19,0.18,0.19,0.19,0.18,0.18,0.18,0.18,0.17,0.17,0.16,0.15,0.15,0.14,0.14,0.14,0.15,0.15,0.15,0.15,0.15,0.15,0.16,0.16,0.17,0.19,0.20,0.21,0.21,0.22,0.23,0.23,0.23,0.23,0.25,0.24,0.26,0.25,0.25,0.24,0.24,0.25,0.25,0.25,0.24,0.24,0.23,0.23,0.22,0.22,0.22,0.23,0.25,0.27,0.28,0.28,0.29,0.29,0.30,0.30,0.31,0.31,0.32,0.33,0.34,0.32,0.31,0.30,0.30,0.32,0.31,0.29,0.30,0.30
Q5H9R4	0.54,0.53,0.53,0.53,0.53,0.53,0.54,0.55,0.55,0.55,0.57,0.57,0.58,0.60,0.60,0.61,0.62,0.62,0.63,0.63,0.63,0.63,0.63,0.64,0.63,0.63,0.63,0.64,0.64,0.65,0.65,0.65,0.66,0.68,0.69,0.70,0.71,0.71,0.72,0.74,0.75,0.75,0.76,0.76,0.77,0.77,0.78,0.78,0.78,0.78,0.79,0.78,0.78,0.78,0.77,0.78,0.77,0.77,0.77,0.78,0.79,0.79,0.79,0.79,0.78,0.79,0.79,0.79,0.79,0.80,0.79,0.80,0.80,0.80,0.79,0.79,0.78,0.79,0.79,0.80,0.80,0.80,0.80,0.81,0.80,0.80,0.81,0.80,0.81,0.81,0.80,0.81,0.81,0.81,0.81,0.81,0.81,0.81,0.81,0.81,0.81,0.80,0.80,0.80,0.80,0.79,0.79,0.80,0.80,0.80,0.80,0.80,0.79,0.80,0.79,0.79,0.79,0.78,0.78,0.78,0.78,0.78,0.77,0.77,0.76,0.77,0.77,0.76,0.76,0.76,0.76,0.76,0.75,0.75,0.74,0.74,0.74,0.74,0.73,0.73,0.73,0.73,0.73,0.73,0.73,0.74,0.74,0.75,0.74,0.75,0.75,0.75,0.75,0.76,0.75,0.76,0.76,0.76,0.77,0.77,0.76,0.76,0.76,0.76,0.76,0.76,0.76,0.76,0.76,0.76,0.76,0.76,0.76,0.76,0.77,0.77,0.78,0.77,0.78,0.77,0.77,0.77,0.77,0.77,0.76,0.76,0.74,0.75,0.74,0.73,0.73,0.73,0.72,0.71,0.71,0.70,0.69,0.69,0.69,0.68,0.69,0.69,0.69,0.69,0.70,0.70,0.71,0.71,0.71,0.71,0.71,0.71,0.71,0.71,0.71,0.71,0.72,0.71,0.71,0.70,0.71,0.71,0.71,0.71,0.72,0.72,0.73,0.73,0.73,0.74,0.75,0.75,0.75,0.76,0.77,0.78,0.78,0.79,0.79,0.79,0.80,0.80,0.80,0.80,0.81,0.81,0.81,0.81,0.81,0.81,0.81,0.81,0.80,0.81,0.81,0.80,0.81,0.81,0.82,0.82,0.82,0.82,0.83,0.83,0.82,0.82,0.82,0.82,0.82,0.82,0.81,0.81,0.81,0.81,0.81,0.81,0.81,0.81,0.81,0.82,0.82,0.82,0.82,0.82,0.82,0.82,0.81,0.81,0.81,0.81,0.81,0.82,0.82,0.82,0.82,0.82,0.83,0.82,0.82,0.82,0.82,0.81,0.81,0.81,0.81,0.81,0.81,0.81,0.81,0.81,0.81,0.81,0.81,0.81,0.81,0.81,0.81,0.81,0.82,0.81,0.81,0.82,0.82,0.81,0.81,0.80,0.80,0.80,0.80,0.80,0.81,0.81,0.80,0.80,0.81,0.80,0.80,0.80,0.80,0.79,0.80,0.78,0.78,0.78,0.78,0.78,0.78,0.78,0.79,0.78,0.79,0.78,0.79,0.79,0.79,0.79,0.79,0.79,0.79,0.79,0.79,0.79,0.78,0.78,0.78,0.78,0.78,0.79,0.79,0.79,0.79,0.79,0.78,0.79,0.78,0.78,0.78,0.78,0.78,0.77,0.78,0.78,0.79,0.80,0.80,0.79,0.80,0.79,0.80,0.79,0.79,0.79,0.79,0.79,0.79,0.79,0.79,0.79,0.79,0.79,0.79,0.79,0.80,0.79,0.80,0.79,0.79,0.80,0.80,0.79,0.80,0.80,0.80,0.80,0.80,0.80,0.81,0.81,0.81,0.81,0.82,0.82,0.82,0.82,0.82,0.83,0.84,0.83,0.83,0.83,0.84,0.84,0.85,0.85,0.85,0.84,0.84,0.84,0.84,0.84,0.84,0.84,0.84,0.84,0.84,0.83,0.84,0.84,0.84,0.84,0.84,0.84,0.84,0.84,0.84,0.83,0.83,0.81,0.81,0.81,0.81,0.80,0.81,0.80,0.80,0.81,0.81,0.80,0.81,0.80,0.81,0.81,0.81,0.80,0.81,0.80,0.80,0.81,0.81,0.81,0.81,0.81,0.80,0.81,0.80,0.80,0.80,0.80,0.80,0.80,0.80,0.79,0.79,0.79,0.79,0.80,0.80,0.81,0.82,0.83,0.83,0.82,0.83,0.83,0.83,0.83,0.83,0.82,0.83,0.82,0.82,0.82,0.82,0.82,0.82,0.82,0.83,0.83,0.83,0.84,0.84,0.84,0.83,0.83,0.83,0.84,0.84,0.84,0.84,0.84,0.85,0.84,0.84,0.84,0.84,0.84,0.84,0.83,0.84,0.83,0.83,0.83,0.83,0.84,0.84,0.84,0.84,0.84,0.84,0.84,0.84,0.85,0.85,0.84,0.85,0.85,0.85,0.85,0.84,0.85,0.85,0.85,0.85,0.85,0.85,0.83,0.84,0.83,0.84,0.84,0.83,0.82,0.82,0.80,0.80,0.79,0.79,0.79,0.80,0.79,0.79,0.79,0.80,0.79,0.79,0.78,0.79,0.78,0.78,0.78,0.77,0.77,0.76,0.75,0.74,0.73,0.72,0.71,0.70,0.70,0.69,0.69,0.69,0.69,0.69,0.70,0.72,0.71,0.70,0.69,0.68,0.68,0.67,0.66,0.66,0.65,0.66,0.65,0.65,0.64,0.64,0.63,0.62,0.62,0.62,0.61,0.61,0.60,0.60,0.58,0.58,0.58,0.56,0.55,0.55,0.54,0.54,0.53,0.53,0.52,0.52,0.51,0.51,0.50,0.50,0.48,0.47,0.46,0.45,0.44,0.44,0.43,0.44,0.43,0.44,0.44,0.44,0.43,0.43,0.41,0.41,0.40,0.41,0.41,0.41,0.39,0.39,0.37,0.37,0.36,0.36,0.37,0.36,0.37,0.37,0.37,0.38,0.37,0.37,0.37,0.37,0.37,0.37,0.35,0.36,0.34,0.34,0.33,0.33,0.33,0.33,0.33,0.33,0.32,0.33,0.33,0.33,0.33,0.32,0.32,0.32,0.32,0.32,0.32,0.32,0.30,0.31,0.30,0.31,0.31,0.31,0.31,0.30,0.30,0.30,0.29,0.29,0.28,0.28,0.28,0.28,0.28,0.29,0.28,0.28,0.28,0.29,0.29,0.29,0.29,0.29,0.28,0.28,0.28,0.28,0.28,0.28,0.28,0.28,0.27,0.28,0.28,0.28,0.28,0.28,0.27,0.28,0.27,0.28,0.27,0.27,0.27,0.27,0.27,0.27,0.26,0.27,0.26,0.26,0.26,0.26,0.26,0.26,0.25,0.26,0.25,0.25,0.24,0.24,0.23,0.24,0.23,0.23,0.23,0.23,0.23,0.23,0.23,0.23,0.22,0.23,0.23,0.22,0.23,0.23,0.22,0.24,0.23,0.24,0.23,0.23,0.23,0.23,0.23,0.23,0.23,0.23,0.23,0.23,0.22,0.22,0.23,0.23,0.22,0.24,0.23,0.24,0.23,0.23,0.22,0.23,0.22,0.23,0.23,0.23,0.23,0.24,0.23,0.24,0.23,0.24,0.24,0.23,0.24,0.24,0.23,0.24,0.23,0.24,0.23,0.23,0.22,0.23,0.22,0.23,0.22,0.23,0.22,0.23,0.23,0.24,0.24,0.25,0.23,0.24,0.23,0.23,0.22,0.23,0.22,0.23,0.23,0.23,0.23,0.24,0.23,0.24,0.23,0.24,0.23,0.24,0.24,0.24,0.25,0.25,0.24,0.25,0.24,0.25,0.25,0.25,0.25,0.26,0.25,0.26,0.25,0.26,0.25,0.25,0.25,0.26,0.26,0.27,0.26,0.27,0.26,0.27,0.26,0.27,0.26,0.27,0.26,0.27,0.26,0.27,0.27,0.28,0.28,0.28,0.27,0.28,0.28,0.28,0.28,0.28,0.27,0.28,0.27,0.28,0.27,0.27,0.27,0.28,0.28,0.28,0.28,0.28,0.28,0.28,0.28,0.28,0.28,0.27,0.26,0.27,0.26,0.27,0.26,0.27,0.27,0.27,0.27,0.27,0.27,0.28,0.28,0.28,0.27,0.27,0.27,0.27,0.28,0.27,0.28,0.29,0.27,0.29,0.28,0.29,0.28,0.28,0.28,0.28,0.28,0.28,0.28,0.28,0.28,0.29,0.30,0.30,0.32,0.33,0.32,0.34,0.33,0.35,0.34,0.36,0.35,0.36,0.35,0.36,0.36,0.37,0.37,0.37,0.38,0.39,0.39,0.40,0.41,0.41,0.41,0.43,0.42,0.43,0.43,0.44,0.44,0.45,0.46,0.46,0.47,0.47,0.48,0.49,0.50,0.51,0.52,0.53,0.55,0.54,0.55,0.57,0.58,0.59,0.59,0.60,0.60,0.61,0.61,0.62,0.63,0.63,0.64,0.65,0.66,0.67,0.67,0.68,0.69,0.69,0.70,0.71,0.70,0.72,0.72,0.73,0.74,0.75,0.76,0.77,0.77,0.78,0.79,0.80,0.79,0.80,0.81,0.81,0.80,0.80,0.80,0.80,0.80,0.79,0.79,0.80,0.80,0.80,0.81,0.82,0.83,0.83,0.85,0.85,0.85,0.85,0.84,0.83,0.83,0.83,0.83,0.83,0.83,0.83,0.83,0.83,0.83,0.82,0.82,0.82,0.81,0.81,0.81,0.81,0.81,0.81,0.80,0.78,0.77,0.78,0.77,0.76,0.75,0.74,0.73,0.72,0.72,0.71,0.71,0.70,0.70,0.69,0.68,0.68,0.66,0.66,0.66,0.67,0.68,0.68,0.68,0.69,0.69,0.69,0.68,0.68,0.68,0.68,0.69,0.69,0.70,0.70,0.70,0.70,0.71,0.70,0.71,0.72,0.73,0.73,0.72,0.72,0.72,0.73,0.74,0.76,0.76,0.76,0.76,0.77,0.78,0.78,0.78,0.78,0.78,0.79,0.79,0.80,0.81,0.79,0.78,0.78,0.78,0.78,0.78,0.78,0.78,0.78,0.77,0.77,0.76,0.76,0.76,0.76,0.76,0.76,0.76,0.76,0.76,0.76,0.77,0.78,0.79,0.79,0.79,0.79,0.79,0.79,0.80,0.79,0.79,0.79,0.80,0.80,0.81,0.81,0.81,0.81,0.81,0.80,0.82,0.82,0.82,0.82,0.82,0.82,0.82,0.82,0.82,0.81,0.80,0.80,0.80,0.80,0.80,0.80,0.80,0.80,0.80,0.80,0.80,0.80,0.80,0.79,0.80,0.79,0.80,0.80,0.80,0.80,0.80,0.79,0.79,0.79,0.78,0.78,0.77,0.77,0.77,0.76,0.76,0.76,0.76,0.77,0.77,0.77,0.77,0.77,0.77,0.77,0.78,0.79,0.78,0.77,0.77,0.77,0.78,0.77,0.77,0.77,0.77,0.77,0.78,0.78,0.78,0.78,0.78,0.77,0.77,0.77,0.77,0.77,0.77,0.77,0.78,0.78,0.78,0.79,0.80,0.80,0.81,0.81,0.80,0.81,0.81,0.81,0.81,0.80,0.81,0.80,0.80,0.81,0.81,0.82,0.83,0.83,0.83,0.83,0.84,0.84,0.84,0.84,0.83,0.84,0.84,0.84,0.84,0.84,0.85,0.85,0.85,0.84,0.85,0.84,0.84,0.84,0.84,0.83,0.83,0.82,0.82,0.82,0.82,0.82,0.82,0.82,0.81,0.81,0.81,0.81,0.82,0.83,0.82,0.83,0.83,0.83,0.84,0.83,0.83,0.83,0.83,0.82,0.82,0.82,0.81,0.81,0.81,0.81,0.81,0.81,0.80,0.81,0.82,0.82,0.82,0.82,0.82,0.83,0.82,0.82,0.83,0.83,0.83,0.83,0.83,0.83,0.83,0.84,0.84,0.84,0.84,0.84,0.83,0.84,0.83,0.83,0.83,0.82,0.82,0.82,0.83,0.83,0.84,0.84,0.85,0.85,0.86,0.86,0.85,0.84,0.83,0.84,0.83,0.83,0.83,0.83,0.83,0.83,0.83,0.83,0.83,0.82,0.82,0.81,0.81,0.81,0.81,0.81,0.81,0.81,0.81,0.81,0.80,0.81,0.81,0.81,0.81,0.81,0.81,0.81,0.81,0.81,0.80,0.79,0.80,0.80,0.79,0.79,0.79,0.79,0.80,0.80,0.80,0.80,0.80,0.80,0.79,0.79,0.78,0.77,0.78,0.78,0.79,0.79,0.80,0.81,0.81,0.81,0.81,0.81,0.81,0.81,0.81,0.81,0.80,0.79,0.78,0.79,0.79,0.79,0.79,0.79,0.78,0.78,0.79,0.78,0.78,0.79,0.79,0.79,0.79,0.79,0.78,0.79,0.78,0.79,0.79,0.79,0.79,0.80,0.80,0.81,0.82,0.81,0.81,0.81,0.81,0.81,0.80,0.80,0.79,0.78,0.77,0.77,0.78,0.78,0.79,0.79,0.79,0.79,0.79,0.79,0.79,0.80,0.80,0.80,0.81,0.81,0.81,0.81,0.82,0.82,0.82,0.83,0.82,0.83,0.83,0.84,0.84,0.84,0.84,0.85,0.84,0.84,0.84,0.84,0.84,0.84,0.84,0.85,0.85,0.86,0.86,0.86,0.86,0.85,0.84,0.84,0.84,0.84,0.84,0.84,0.84,0.85,0.84,0.85,0.85,0.85,0.84,0.85,0.84,0.84,0.83,0.83,0.83,0.84,0.84,0.83,0.84,0.83,0.83,0.83,0.83,0.83,0.83,0.83,0.83,0.83,0.83,0.82,0.83,0.82,0.82,0.81,0.83,0.83,0.84,0.84,0.85,0.85,0.85,0.84,0.83,0.83,0.82,0.82,0.82,0.82,0.81,0.81,0.82,0.82,0.82,0.82,0.81,0.80,0.80,0.80,0.80,0.80,0.81,0.81,0.82,0.82,0.82,0.81,0.81,0.82,0.81,0.81,0.82,0.81,0.81,0.81,0.81,0.81,0.82,0.82,0.82,0.82,0.82,0.82,0.83,0.83,0.83,0.84,0.84,0.85,0.84,0.84,0.84,0.84,0.84,0.84,0.84,0.85,0.85,0.86,0.86,0.86,0.85,0.85,0.84,0.84,0.84,0.84,0.84,0.84,0.84,0.84,0.83,0.83,0.83,0.84,0.85,0.85,0.85,0.85,0.84,0.85,0.84,0.84,0.84,0.84,0.85,0.85,0.85,0.85,0.85,0.85,0.84,0.84,0.84,0.84,0.85,0.84,0.85,0.84,0.85,0.84,0.84,0.84,0.84,0.85,0.85,0.86,0.86,0.85,0.86,0.85,0.85,0.86,0.86,0.86,0.85,0.84,0.83,0.83,0.83,0.83,0.83,0.82,0.83,0.83,0.82,0.82,0.82,0.82,0.82,0.82,0.82,0.82,0.82,0.82,0.82,0.82,0.82,0.82,0.82,0.81,0.79,0.79,0.79,0.79,0.79,0.78,0.78,0.78,0.78,0.78,0.78,0.78,0.78,0.78,0.77,0.77,0.78,0.78,0.77,0.76,0.75,0.76,0.77,0.76,0.77,0.76,0.76,0.76,0.76,0.75,0.76,0.75,0.75,0.75,0.76,0.75,0.75,0.75,0.74,0.73,0.74,0.74,0.75,0.75,0.75,0.75,0.75,0.75,0.75,0.75,0.75,0.76,0.76,0.76,0.75,0.75,0.76,0.77,0.77,0.77,0.78,0.79,0.79,0.79,0.79,0.79,0.79,0.79,0.79,0.79,0.80,0.79,0.79,0.79,0.79,0.79,0.79,0.78,0.78,0.79,0.80,0.80,0.81,0.81,0.81,0.81,0.81,0.81,0.81,0.81,0.81,0.81,0.82,0.81,0.82,0.82,0.83,0.82,0.82,0.82,0.83,0.83,0.83,0.84,0.83,0.84,0.84,0.84,0.84,0.84,0.84,0.84,0.85,0.85,0.86,0.86,0.86,0.86,0.86,0.87,0.87,0.87,0.87,0.87,0.87,0.87,0.87,0.86,0.87,0.86,0.86,0.86,0.86,0.85,0.85,0.85,0.84,0.84,0.83,0.83,0.83,0.83,0.83,0.83,0.82,0.83,0.83,0.83,0.83,0.82,0.82,0.82,0.82,0.81,0.81,0.81,0.81,0.81,0.81,0.80,0.80,0.81,0.81,0.80,0.80,0.80,0.79,0.80,0.80,0.79,0.79,0.79,0.79,0.80,0.79,0.78,0.77,0.78,0.79,0.78,0.77,0.77,0.77,0.77,0.77,0.77,0.77,0.77,0.77,0.77,0.77,0.77,0.78,0.78,0.78,0.78,0.79,0.79,0.79,0.79,0.80,0.80,0.80,0.80,0.80,0.80,0.80,0.81,0.81,0.82,0.82,0.83,0.82,0.83,0.82,0.83,0.84,0.85,0.85,0.85,0.87,0.88,0.88,0.88,0.88,0.88,0.88,0.88,0.88,0.88,0.88,0.87,0.87,0.87,0.87,0.87,0.87,0.87,0.87,0.87,0.87,0.87,0.87,0.87,0.87,0.87,0.87,0.87,0.87,0.87,0.87,0.87,0.87,0.87,0.87,0.86,0.85,0.84,0.83,0.82,0.80,0.80,0.80,0.80,0.79,0.79,0.79,0.79,0.78,0.78,0.77,0.76,0.77,0.77,0.78,0.77,0.77,0.77,0.76,0.76,0.77,0.76,0.76,0.76,0.76,0.76,0.76,0.75,0.74,0.74,0.74,0.74,0.74,0.74,0.74,0.74,0.74,0.75,0.76,0.78,0.79,0.80,0.81,0.81,0.81,0.82,0.82,0.83,0.83,0.83,0.84,0.85,0.84,0.84,0.83,0.81,0.80,0.79,0.78,0.77,0.76,0.75,0.74,0.71,0.71,0.70,0.68,0.67,0.68,0.67,0.67,0.66,0.64,0.63,0.62,0.60,0.59,0.58,0.56,0.54,0.52,0.50,0.48,0.47,0.46,0.44,0.42,0.42,0.40,0.40,0.40,0.38,0.36,0.36,0.35,0.34,0.33,0.35,0.34,0.34,0.33,0.32,0.32,0.32,0.32,0.31,0.31,0.31,0.30,0.30,0.30,0.29,0.29,0.30,0.30,0.29,0.29,0.29,0.28,0.28,0.28,0.28,0.28,0.28,0.27,0.26,0.26,0.25,0.25,0.24,0.23,0.23,0.23,0.23,0.23,0.24,0.24,0.24,0.24,0.24,0.24,0.25,0.26,0.25,0.25,0.26,0.26,0.25,0.25,0.27,0.25,0.27,0.26,0.26,0.25,0.25,0.25,0.25,0.24,0.24,0.24,0.24,0.24,0.24,0.24,0.24,0.24,0.24,0.24,0.24,0.24,0.24,0.24,0.24,0.24,0.24,0.23,0.23,0.23,0.23,0.23,0.23,0.22,0.22,0.22,0.22,0.22,0.21,0.21,0.22,0.21,0.21,0.20,0.20,0.20,0.19,0.19,0.19,0.19,0.19,0.19,0.19,0.19,0.19,0.19,0.19,0.19,0.18,0.19,0.20,0.19,0.20,0.19,0.17,0.18,0.19,0.18,0.18,0.19,0.18,0.17,0.17,0.18,0.19,0.19,0.19,0.19,0.20,0.20,0.20,0.19,0.19,0.21,0.20,0.20,0.20,0.21,0.21,0.21,0.21,0.21,0.21,0.21,0.22,0.22,0.22,0.22,0.23,0.23,0.22,0.23,0.23,0.22,0.23,0.25,0.24,0.24,0.27,0.28,0.27,0.28,0.28,0.30,0.30,0.29,0.29,0.31,0.32,0.31,0.31,0.31,0.31,0.31,0.30,0.30,0.30,0.31,0.32,0.32,0.33,0.32,0.34,0.34,0.34,0.35,0.35,0.35,0.35,0.36,0.37,0.38,0.39,0.39,0.41,0.41,0.39,0.39,0.40,0.38,0.37,0.38,0.38,0.37,0.35,0.36,0.37,0.37,0.36,0.35,0.36,0.37,0.37,0.38,0.39,0.39,0.39,0.39,0.39,0.37,0.37,0.38,0.39,0.38,0.39,0.40,0.39,0.40
P59998	0.42,0.40,0.42,0.43,0.42,0.43,0.42,0.42,0.43,0.42,0.44,0.45,0.45,0.45,0.44,0.44,0.43,0.42,0.41,0.41,0.42,0.40,0.39,0.39,0.40,0.39,0.38,0.38,0.40,0.41,0.40,0.40,0.41,0.41,0.41,0.41,0.44,0.44,0.43,0.43,0.43,0.41,0.41,0.39,0.38,0.37,0.36,0.36,0.35,0.33,0.32,0.31,0.28,0.27,0.27,0.26,0.26,0.27,0.28,0.28,0.29,0.28,0.28,0.28,0.27,0.26,0.26,0.26,0.27,0.25,0.24,0.25,0.25,0.25,0.24,0.25,0.25,0.23,0.23,0.25,0.25,0.26,0.26,0.26,0.26,0.28,0.30,0.30,0.30,0.33,0.34,0.35,0.35,0.35,0.35,0.35,0.35,0.34,0.34,0.33,0.33,0.32,0.31,0.32,0.33,0.33,0.34,0.35,0.35,0.35,0.34,0.34,0.34,0.33,0.33,0.33,0.32,0.31,0.31,0.31,0.29,0.29,0.28,0.30,0.30,0.30,0.29,0.29,0.29,0.29,0.28,0.28,0.28,0.29,0.29,0.31,0.32,0.33,0.35,0.36,0.37,0.37,0.38,0.39,0.39,0.38,0.40,0.40,0.40,0.40,0.39,0.40,0.42,0.42,0.42,0.43,0.45,0.45,0.46,0.47,0.47,0.47,0.49,0.50,0.50,0.50,0.53,0.53
P30049	0.85,0.85,0.85,0.85,0.84,0.83,0.83,0.81,0.81,0.80,0.79,0.79,0.77,0.76,0.76,0.76,0.75,0.73,0.72,0.70,0.69,0.67,0.65,0.63,0.63,0.63,0.63,0.62,0.60,0.58,0.58,0.57,0.56,0.55,0.52,0.52,0.51,0.48,0.47,0.45,0.44,0.42,0.41,0.41,0.41,0.41,0.40,0.39,0.38,0.37,0.36,0.37,0.35,0.36,0.37,0.35,0.35,0.35,0.36,0.36,0.37,0.37,0.37,0.37,0.37,0.35,0.33,0.32,0.31,0.32,0.34,0.33,0.33,0.34,0.33,0.35,0.33,0.33,0.33,0.33,0.33,0.33,0.35,0.33,0.32,0.31,0.30,0.30,0.30,0.30,0.30,0.29,0.29,0.28,0.28,0.26,0.27,0.27,0.27,0.26,0.27,0.26,0.28,0.29,0.29,0.31,0.31,0.33,0.33,0.33,0.32,0.31,0.31,0.30,0.31,0.32,0.30,0.31,0.33,0.34,0.34,0.35,0.36,0.35,0.37,0.38,0.40,0.40,0.40,0.40,0.41,0.43,0.43,0.43,0.44,0.44,0.44,0.43,0.42,0.42,0.42,0.42,0.42,0.40,0.40,0.40,0.39,0.40,0.40,0.40,0.41,0.41,0.41,0.41,0.42,0.41,0.40,0.41,0.41,0.41,0.41,0.41,0.40,0.38,0.39,0.37,0.37,0.35
Q9NYJ1	0.82,0.81,0.80,0.79,0.78,0.77,0.76,0.75,0.72,0.72,0.72,0.70,0.71,0.69,0.67,0.67,0.66,0.64,0.64,0.63,0.62,0.61,0.60,0.58,0.56,0.56,0.55,0.54,0.54,0.54,0.53,0.53,0.52,0.50,0.50,0.50,0.49,0.48,0.47,0.46,0.45,0.44,0.44,0.43,0.42,0.42,0.43,0.42,0.43,0.43,0.43,0.43,0.44,0.43,0.45,0.45,0.45,0.46,0.47,0.48,0.49,0.50,0.50,0.50,0.51,0.53,0.54,0.53,0.54,0.53,0.53,0.53,0.53,0.52,0.54,0.54,0.53,0.54,0.55,0.55,0.56,0.57,0.57,0.57,0.58,0.60,0.60
Q8WXS8	0.71,0.71,0.72,0.73,0.74,0.74,0.74,0.75,0.75,0.75,0.74,0.75,0.74,0.74,0.73,0.73,0.71,0.71,0.69,0.69,0.67,0.66,0.64,0.63,0.61,0.59,0.58,0.58,0.58,0.57,0.57,0.57,0.56,0.55,0.55,0.53,0.51,0.50,0.48,0.48,0.47,0.45,0.45,0.44,0.43,0.43,0.43,0.43,0.42,0.42,0.43,0.43,0.43,0.44,0.44,0.45,0.46,0.47,0.49,0.51,0.52,0.54,0.55,0.57,0.59,0.61,0.63,0.65,0.66,0.66,0.68,0.68,0.69,0.70,0.71,0.73,0.74,0.76,0.78,0.80,0.80,0.81,0.83,0.83,0.82,0.81,0.80,0.77,0.76,0.74,0.73,0.71,0.70,0.70,0.70,0.69,0.67,0.65,0.63,0.62,0.60,0.59,0.57,0.55,0.55,0.54,0.52,0.49,0.47,0.47,0.46,0.44,0.42,0.40,0.38,0.36,0.35,0.34,0.33,0.32,0.32,0.32,0.32,0.30,0.30,0.31,0.32,0.32,0.34,0.34,0.36,0.35,0.35,0.35,0.33,0.32,0.31,0.31,0.32,0.34,0.34,0.36,0.36,0.35,0.35,0.34,0.33,0.33,0.33,0.33,0.31,0.30,0.30,0.30,0.30,0.30,0.30,0.30,0.29,0.28,0.28,0.28,0.27,0.26,0.25,0.24,0.23,0.21,0.21,0.21,0.22,0.20,0.21,0.22,0.23,0.25,0.26,0.25,0.27,0.27,0.26,0.26,0.24,0.23,0.23,0.22,0.23,0.23,0.24,0.25,0.25,0.26,0.27,0.29,0.31,0.33,0.35,0.37,0.40,0.42,0.43,0.43,0.44,0.45,0.47,0.50,0.51,0.53,0.55,0.56,0.57,0.58,0.58,0.59,0.60,0.60,0.60,0.60,0.62,0.62,0.61,0.63,0.65,0.66,0.68,0.70,0.72,0.74,0.75,0.77,0.77,0.78,0.78,0.77,0.77,0.77,0.76,0.74,0.72,0.70,0.68,0.66,0.64,0.62,0.60,0.58,0.56,0.54,0.53,0.51,0.49,0.48,0.47,0.47,0.45,0.44,0.44,0.45,0.44,0.42,0.41,0.40,0.38,0.35,0.34,0.32,0.30,0.28,0.25,0.23,0.21,0.20,0.19,0.18,0.18,0.16,0.14,0.16,0.16,0.15,0.17,0.17,0.18,0.18,0.18,0.18,0.18,0.18,0.18,0.18,0.18,0.18,0.17,0.16,0.15,0.16,0.17,0.15,0.13,0.13,0.14,0.14,0.14,0.14,0.16,0.18,0.18,0.19,0.20,0.21,0.21,0.21,0.23,0.23,0.23,0.23,0.24,0.23,0.21,0.22,0.23,0.22,0.22,0.22,0.24,0.26,0.27,0.29,0.30,0.31,0.31,0.31,0.31,0.31,0.31,0.31,0.30,0.28,0.28,0.28,0.28,0.27,0.28,0.28,0.29,0.28,0.28,0.28,0.28,0.27,0.26,0.27,0.28,0.27,0.26,0.28,0.28,0.28,0.29,0.30,0.29,0.28,0.27,0.27,0.26,0.24,0.23,0.23,0.21,0.20,0.20,0.19,0.19,0.19,0.19,0.19,0.19,0.19,0.19,0.19,0.19,0.19,0.18,0.17,0.17,0.16,0.16,0.15,0.15,0.14,0.16,0.17,0.17,0.17,0.17,0.18,0.18,0.18,0.17,0.17,0.17,0.17,0.17,0.17,0.17,0.17,0.18,0.19,0.19,0.19,0.19,0.19,0.19,0.20,0.22,0.22,0.22,0.22,0.22,0.23,0.23,0.23,0.24,0.25,0.26,0.26,0.27,0.27,0.27,0.27,0.28,0.28,0.27,0.28,0.27,0.27,0.26,0.25,0.26,0.25,0.24,0.25,0.27,0.28,0.29,0.31,0.33,0.33,0.33,0.35,0.34,0.35,0.35,0.36,0.36,0.36,0.37,0.37,0.38,0.39,0.38,0.37,0.38,0.39,0.39,0.39,0.40,0.41,0.40,0.40,0.41,0.40,0.38,0.40,0.39,0.40,0.42,0.42,0.44,0.45,0.45,0.45,0.44,0.43,0.42,0.41,0.40,0.38,0.37,0.37,0.37,0.38,0.38,0.40,0.40,0.39,0.39,0.39,0.40,0.41,0.41,0.42,0.42,0.42,0.41,0.40,0.39,0.40,0.38,0.38,0.40,0.40,0.40,0.40,0.38,0.38,0.38,0.37,0.37,0.36,0.35,0.37,0.38,0.38,0.40,0.41,0.42,0.43,0.45,0.45,0.44,0.44,0.43,0.42,0.40,0.40,0.41,0.41,0.42,0.43,0.41,0.41,0.43,0.43,0.44,0.43,0.45,0.46,0.46,0.46,0.45,0.43,0.43,0.43,0.43,0.44,0.44,0.44,0.44,0.44,0.45,0.45,0.45,0.44,0.44,0.43,0.43,0.41,0.42,0.42,0.42,0.42,0.42,0.43,0.44,0.44,0.44,0.42,0.43,0.42,0.40,0.41,0.40,0.40,0.41,0.42,0.44,0.43,0.44,0.43,0.45,0.45,0.45,0.44,0.44,0.44,0.44,0.43,0.43,0.44,0.42,0.42,0.42,0.42,0.42,0.43,0.42,0.42,0.44,0.43,0.43,0.43,0.43,0.41,0.40,0.40,0.40,0.39,0.39,0.41,0.41,0.43,0.43,0.43,0.41,0.39,0.39,0.36,0.35,0.33,0.33,0.32,0.33,0.34,0.35,0.36,0.35,0.36,0.36,0.37,0.35,0.37,0.38,0.37,0.36,0.37,0.36,0.36,0.34,0.33,0.32,0.31,0.31,0.31,0.32,0.32,0.32,0.32,0.31,0.31,0.29,0.29,0.28,0.28,0.29,0.29,0.30,0.29,0.29,0.29,0.30,0.30,0.32,0.31,0.31,0.30,0.31,0.31,0.32,0.32,0.32,0.33,0.31,0.30,0.30,0.31,0.31,0.31,0.33,0.33,0.34,0.35,0.36,0.37,0.36,0.36,0.37,0.37,0.38,0.38,0.39,0.41,0.41,0.42,0.43,0.43,0.45,0.46,0.47,0.48,0.49,0.49,0.48,0.48,0.48,0.47,0.47,0.46,0.44,0.43,0.44,0.43,0.43,0.43,0.44,0.43,0.43,0.42,0.42,0.41,0.42,0.41,0.40,0.40,0.38,0.37,0.37,0.36,0.36,0.36,0.37,0.37,0.36,0.36,0.35,0.33,0.32,0.31,0.31,0.30,0.31,0.32,0.32,0.34,0.34,0.35,0.36,0.36,0.36,0.36,0.36,0.35,0.35,0.35,0.35,0.35,0.35,0.34,0.34,0.34,0.36,0.35,0.36,0.35,0.36,0.36,0.36,0.36,0.37,0.36,0.36,0.35,0.34,0.33,0.33,0.33,0.33,0.31,0.31,0.29,0.29,0.27,0.26,0.27,0.28,0.28,0.28,0.28,0.29,0.28,0.28,0.28,0.28,0.29,0.29,0.29,0.28,0.28,0.28,0.29,0.29,0.28,0.28,0.28,0.30,0.31,0.33,0.34,0.36,0.37,0.38,0.40,0.41,0.42,0.45,0.46,0.46,0.47,0.48,0.49,0.49,0.48,0.49,0.49,0.48,0.47,0.45,0.46,0.46,0.46,0.47,0.48,0.49,0.50,0.51,0.50,0.51,0.51,0.52,0.52,0.52,0.50,0.49,0.48,0.48,0.46,0.46,0.46,0.45,0.44,0.44,0.43,0.41,0.41,0.40,0.39,0.38,0.38,0.38,0.38,0.40,0.41,0.42,0.42,0.43,0.43,0.43,0.45,0.44,0.45,0.44,0.43,0.43,0.44,0.45,0.46,0.48,0.49,0.49,0.49,0.50,0.50,0.50,0.51,0.53,0.53,0.54,0.54,0.54,0.54,0.54,0.55,0.55,0.55,0.56,0.56,0.55,0.55,0.55,0.55,0.54,0.53,0.51,0.51,0.50,0.48,0.47,0.47,0.46,0.47,0.48,0.49,0.49,0.49,0.49,0.48,0.46,0.46,0.45,0.47,0.47,0.47,0.47,0.48,0.49,0.49,0.49,0.50,0.49,0.49,0.49,0.49,0.47,0.48,0.49,0.48,0.48,0.50,0.51,0.51,0.52,0.52,0.53,0.54,0.54,0.56,0.56,0.57,0.58,0.58,0.57,0.56,0.56,0.56,0.55,0.56,0.55,0.55,0.54,0.54,0.52,0.53,0.53,0.52,0.50,0.49,0.48,0.49,0.49,0.50,0.50,0.51,0.49,0.51,0.50,0.51,0.51,0.52,0.52,0.51,0.52,0.51,0.51,0.50,0.51,0.50,0.50,0.50,0.51,0.51,0.52,0.52,0.54,0.54,0.55,0.56,0.56,0.58,0.59,0.60,0.61,0.62,0.63,0.65,0.66,0.68,0.69,0.70,0.70,0.71,0.71,0.72,0.73,0.74,0.74,0.76,0.76,0.77,0.77,0.77,0.78,0.78,0.79,0.81,0.82,0.83,0.84,0.84,0.86,0.86,0.86,0.86,0.85,0.85,0.84,0.83,0.83,0.82,0.81,0.80,0.78,0.78,0.77,0.77,0.77,0.75,0.73,0.73,0.72,0.71,0.71,0.69,0.69,0.68,0.66,0.65,0.65,0.63,0.61,0.59,0.58,0.57,0.55,0.54,0.53,0.53,0.52,0.52,0.51,0.51,0.52,0.52,0.51,0.53,0.53,0.55,0.56,0.56,0.58,0.58,0.59,0.61,0.61,0.62,0.62,0.62,0.64,0.66,0.67,0.68,0.69,0.69,0.70,0.71,0.71,0.73,0.75,0.74,0.76,0.78,0.80,0.81,0.83,0.85,0.86,0.86,0.87,0.87,0.88,0.89,0.89,0.89,0.89,0.89,0.88,0.88,0.88,0.88,0.88,0.88,0.88,0.88,0.88,0.88,0.88,0.88,0.87,0.87,0.88,0.87,0.87,0.87,0.87,0.87,0.86,0.86,0.86,0.86,0.86,0.86,0.86,0.86,0.86,0.86,0.85,0.85,0.86,0.86,0.86,0.86,0.86,0.86,0.86,0.86,0.85,0.83,0.83,0.82,0.83,0.82,0.82,0.82,0.82,0.82,0.82,0.83,0.83,0.83,0.82,0.82,0.82,0.82,0.82,0.83,0.83,0.83,0.84,0.84,0.84,0.83,0.83,0.82,0.82,0.82,0.82,0.82,0.82,0.82,0.82,0.82,0.82,0.81,0.82,0.82,0.81,0.82,0.84,0.85,0.85,0.85,0.85,0.84,0.85,0.85,0.85,0.85,0.85,0.85,0.85,0.85,0.85,0.85,0.85
Q8TE60	0.85,0.85,0.85,0.85,0.86,0.85,0.86,0.86,0.85,0.86,0.86,0.86,0.86,0.86,0.87,0.87,0.87,0.87,0.87,0.87,0.87,0.86,0.86,0.86,0.86,0.86,0.86,0.87,0.88,0.87,0.88,0.88,0.89,0.89,0.89,0.89,0.88,0.87,0.87,0.85,0.83,0.82,0.80,0.78,0.76,0.74,0.73,0.70,0.68,0.67,0.67,0.66,0.64,0.63,0.62,0.61,0.59,0.57,0.56,0.54,0.53,0.52,0.51,0.51,0.51,0.52,0.52,0.52,0.52,0.51,0.51,0.51,0.51,0.50,0.50,0.48,0.47,0.46,0.45,0.43,0.43,0.45,0.44,0.45,0.47,0.48,0.49,0.49,0.49,0.49,0.49,0.47,0.47,0.48,0.47,0.47,0.48,0.47,0.47,0.47,0.48,0.48,0.48,0.47,0.45,0.43,0.41,0.40,0.39,0.39,0.39,0.38,0.37,0.36,0.36,0.36,0.37,0.38,0.40,0.41,0.42,0.44,0.42,0.43,0.43,0.41,0.41,0.40,0.40,0.41,0.43,0.43,0.46,0.46,0.44,0.45,0.44,0.43,0.43,0.43,0.42,0.41,0.43,0.42,0.42,0.42,0.43,0.43,0.42,0.41,0.39,0.40,0.41,0.41,0.40,0.39,0.37,0.35,0.34,0.32,0.31,0.30,0.30,0.31,0.30,0.30,0.31,0.31,0.31,0.33,0.33,0.33,0.33,0.33,0.33,0.35,0.34,0.35,0.35,0.35,0.34,0.34,0.34,0.33,0.34,0.35,0.35,0.35,0.36,0.37,0.36,0.36,0.36,0.35,0.35,0.36,0.38,0.40,0.42,0.44,0.45,0.47,0.49,0.49,0.51,0.53,0.55,0.55,0.56,0.58,0.57,0.58,0.58,0.59,0.59,0.59,0.60,0.62,0.63,0.65,0.67,0.69,0.72,0.74,0.76,0.77,0.77,0.79,0.81,0.81,0.82,0.83,0.83,0.82,0.83,0.83,0.83,0.83,0.83,0.82,0.82,0.82,0.81,0.81,0.81,0.81,0.81,0.81,0.81,0.81,0.81,0.80,0.80,0.80,0.79,0.79,0.78,0.78,0.78,0.78,0.78,0.78,0.77,0.77,0.77,0.76,0.76,0.76,0.76,0.75,0.75,0.74,0.73,0.72,0.71,0.70,0.69,0.68,0.65,0.63,0.61,0.60,0.59,0.58,0.56,0.53,0.53,0.52,0.50,0.49,0.48,0.48,0.48,0.46,0.45,0.45,0.43,0.42,0.40,0.37,0.35,0.33,0.32,0.31,0.28,0.26,0.26,0.25,0.22,0.21,0.20,0.19,0.19,0.19,0.19,0.20,0.21,0.21,0.21,0.21,0.22,0.22,0.22,0.22,0.21,0.21,0.21,0.19,0.19,0.20,0.20,0.19,0.20,0.20,0.20,0.21,0.20,0.20,0.21,0.22,0.22,0.22,0.23,0.22,0.22,0.23,0.23,0.22,0.22,0.24,0.23,0.22,0.22,0.23,0.24,0.23,0.24,0.25,0.28,0.29,0.30,0.30,0.30,0.30,0.29,0.29,0.29,0.29,0.29,0.29,0.28,0.27,0.28,0.26,0.24,0.25,0.25,0.27,0.28,0.29,0.30,0.31,0.32,0.31,0.32,0.32,0.31,0.31,0.32,0.33,0.32,0.31,0.31,0.32,0.31,0.31,0.31,0.30,0.29,0.26,0.24,0.24,0.23,0.23,0.23,0.23,0.23,0.23,0.23,0.23,0.23,0.23,0.23,0.22,0.22,0.22,0.20,0.19,0.18,0.16,0.14,0.12,0.12,0.10,0.11,0.11,0.11,0.10,0.12,0.14,0.13,0.14,0.15,0.17,0.17,0.18,0.18,0.17,0.17,0.17,0.17,0.17,0.17,0.18,0.18,0.18,0.18,0.19,0.21,0.21,0.22,0.22,0.22,0.22,0.23,0.24,0.24,0.24,0.25,0.26,0.27,0.27,0.28,0.29,0.29,0.29,0.29,0.30,0.32,0.30,0.28,0.29,0.27,0.27,0.26,0.26,0.27,0.26,0.28,0.29,0.30,0.31,0.31,0.32,0.32,0.32,0.33,0.34,0.35,0.34,0.34,0.33,0.33,0.33,0.34,0.35,0.33,0.34,0.35,0.34,0.32,0.33,0.34,0.33,0.31,0.32,0.33,0.34,0.33,0.33,0.33,0.33,0.35,0.35,0.37,0.37,0.37,0.37,0.38,0.36,0.34,0.34,0.34,0.33,0.33,0.32,0.32,0.33,0.32,0.32,0.34,0.36,0.36,0.36,0.36,0.36,0.36,0.36,0.36,0.35,0.35,0.36,0.35,0.34,0.36,0.36,0.35,0.36,0.36,0.36,0.35,0.34,0.35,0.34,0.33,0.33,0.33,0.32,0.31,0.31,0.33,0.34,0.35,0.36,0.37,0.38,0.40,0.40,0.40,0.38,0.39,0.37,0.36,0.37,0.37,0.37,0.39,0.38,0.39,0.41,0.42,0.42,0.42,0.44,0.45,0.44,0.44,0.44,0.42,0.40,0.40,0.40,0.41,0.41,0.41,0.41,0.41,0.41,0.42,0.42,0.41,0.40,0.39,0.40,0.38,0.39,0.37,0.36,0.37,0.37,0.38,0.37,0.38,0.38,0.37,0.37,0.36,0.34,0.35,0.35,0.35,0.36,0.36,0.37,0.38,0.39,0.40,0.41,0.42,0.42,0.42,0.42,0.43,0.42,0.42,0.41,0.42,0.41,0.40,0.42,0.41,0.43,0.42,0.43,0.43,0.45,0.45,0.45,0.46,0.44,0.44,0.44,0.44,0.44,0.45,0.45,0.46,0.47,0.49,0.48,0.48,0.46,0.44,0.43,0.42,0.39,0.38,0.37,0.36,0.37,0.38,0.40,0.40,0.40,0.40,0.42,0.41,0.41,0.42,0.42,0.40,0.40,0.39,0.38,0.37,0.36,0.34,0.33,0.34,0.34,0.36,0.36,0.35,0.35,0.34,0.32,0.32,0.31,0.30,0.30,0.30,0.31,0.31,0.31,0.31,0.31,0.32,0.33,0.34,0.34,0.33,0.34,0.32,0.33,0.33,0.33,0.32,0.32,0.32,0.31,0.32,0.33,0.33,0.34,0.35,0.36,0.37,0.37,0.38,0.37,0.36,0.37,0.37,0.38,0.38,0.39,0.40,0.41,0.41,0.42,0.42,0.42,0.42,0.42,0.43,0.43,0.43,0.42,0.42,0.41,0.40,0.41,0.39,0.39,0.38,0.37,0.37,0.37,0.36,0.36,0.36,0.35,0.35,0.36,0.34,0.35,0.33,0.33,0.33,0.31,0.30,0.30,0.28,0.28,0.29,0.30,0.30,0.30,0.29,0.28,0.26,0.25,0.25,0.26,0.27,0.27,0.27,0.29,0.30,0.29,0.31,0.31,0.32,0.31,0.32,0.32,0.32,0.33,0.32,0.33,0.33,0.33,0.33,0.33,0.34,0.35,0.35,0.36,0.36,0.36,0.36,0.37,0.36,0.38,0.37,0.36,0.34,0.34,0.34,0.35,0.35,0.35,0.34,0.33,0.31,0.30,0.29,0.29,0.28,0.29,0.28,0.27,0.27,0.25,0.25,0.25,0.25,0.25,0.25,0.25,0.25,0.27,0.27,0.28,0.29,0.29,0.30,0.29,0.30,0.32,0.33,0.35,0.36,0.37,0.36,0.37,0.37,0.37,0.36,0.37,0.37,0.38,0.39,0.42,0.42,0.44,0.44,0.46,0.46,0.45,0.43,0.43,0.43,0.44,0.45,0.45,0.46,0.46,0.46,0.46,0.46,0.45,0.45,0.45,0.46,0.44,0.45,0.43,0.43,0.43,0.43,0.43,0.41,0.40,0.41,0.43,0.44,0.44,0.44,0.45,0.45,0.46,0.46,0.47,0.46,0.45,0.45,0.45,0.44,0.45,0.45,0.47,0.47,0.47,0.47,0.46,0.46,0.46,0.48,0.48,0.49,0.51,0.51,0.52,0.51,0.51,0.50,0.50,0.50,0.49,0.49,0.47,0.47,0.48,0.48,0.47,0.46,0.45,0.43,0.43,0.42,0.42,0.41,0.41,0.41,0.41,0.42,0.42,0.43,0.42,0.42,0.43,0.44,0.45,0.44,0.45,0.47,0.48,0.48,0.46,0.47,0.47,0.46,0.47,0.47,0.46,0.45,0.47,0.47,0.47,0.48,0.48,0.48,0.49,0.49,0.47,0.48,0.47,0.49,0.50,0.50,0.52,0.52,0.53,0.53,0.54,0.52,0.52,0.53,0.52,0.52,0.51,0.51,0.49,0.50,0.50,0.49,0.47,0.46,0.45,0.47,0.47,0.47,0.48,0.48,0.47,0.48,0.48,0.47,0.47,0.46,0.47,0.47,0.48,0.48,0.49,0.49,0.50,0.50,0.49,0.50,0.50,0.48,0.49,0.48,0.49,0.49,0.49,0.51,0.51,0.52,0.54,0.55,0.54,0.54,0.53,0.53,0.53,0.53,0.55,0.55,0.54,0.54,0.53,0.54,0.53,0.54,0.54,0.53,0.53,0.52,0.53,0.52,0.51,0.51,0.50,0.49,0.49,0.47,0.46,0.45,0.46,0.45,0.47,0.47,0.48,0.48,0.46,0.46,0.45,0.43,0.44,0.43,0.44,0.44,0.43,0.45,0.47,0.47,0.49,0.47,0.48,0.49,0.48,0.49,0.48,0.49,0.48,0.49,0.49,0.49,0.51,0.52,0.53,0.54,0.56,0.56,0.58,0.59,0.61,0.63,0.65,0.65,0.66,0.64,0.63,0.62,0.62,0.62,0.62,0.63,0.63,0.63,0.64,0.62,0.62,0.63,0.63,0.62,0.62,0.61,0.60,0.59,0.57,0.57,0.56,0.56,0.55,0.55,0.54,0.53,0.53,0.53,0.53,0.53,0.54,0.52,0.53,0.52,0.50,0.49,0.49,0.49,0.49,0.48,0.48,0.49,0.49,0.49,0.49,0.49,0.48,0.48,0.48,0.48,0.49,0.49,0.50,0.49,0.51,0.52,0.54,0.56,0.58,0.59,0.60,0.62,0.61,0.62,0.62,0.63,0.63,0.65,0.63,0.61,0.61,0.59,0.58,0.57,0.57,0.58,0.59,0.58,0.57,0.58,0.58,0.59,0.59,0.59,0.58,0.59,0.58,0.58,0.58,0.58,0.56,0.55,0.54,0.54,0.54,0.55,0.54,0.53,0.51,0.50,0.50,0.48,0.47,0.48,0.48,0.49,0.48,0.49,0.47,0.47,0.49,0.49,0.49,0.51,0.53,0.52
O95450	0.85,0.85,0.85,0.86,0.86,0.86,0.86,0.86,0.86,0.86,0.86,0.87,0.87,0.87,0.87,0.87,0.87,0.87,0.87,0.86,0.86,0.86,0.85,0.85,0.86,0.86,0.86,0.86,0.87,0.86,0.86,0.86,0.86,0.84,0.84,0.83,0.82,0.81,0.80,0.79,0.77,0.75,0.74,0.72,0.70,0.69,0.68,0.67,0.67,0.66,0.65,0.63,0.62,0.60,0.58,0.56,0.55,0.55,0.54,0.55,0.54,0.54,0.54,0.54,0.54,0.54,0.54,0.54,0.54,0.53,0.54,0.54,0.54,0.54,0.56,0.57,0.57,0.59,0.60,0.62,0.63,0.65,0.67,0.67,0.70,0.71,0.71,0.70,0.70,0.69,0.67,0.67,0.66,0.66,0.66,0.66,0.68,0.68,0.68,0.67,0.65,0.63,0.63,0.60,0.60,0.59,0.57,0.56,0.54,0.53,0.51,0.49,0.48,0.47,0.45,0.43,0.41,0.39,0.37,0.35,0.33,0.33,0.33,0.33,0.33,0.32,0.32,0.32,0.31,0.33,0.33,0.33,0.33,0.36,0.35,0.35,0.34,0.33,0.32,0.30,0.30,0.31,0.33,0.33,0.34,0.35,0.34,0.34,0.33,0.32,0.32,0.32,0.32,0.31,0.30,0.30,0.30,0.30,0.30,0.29,0.29,0.28,0.27,0.25,0.26,0.26,0.25,0.24,0.22,0.22,0.21,0.21,0.21,0.22,0.21,0.22,0.23,0.24,0.25,0.26,0.28,0.28,0.28,0.28,0.29,0.28,0.26,0.26,0.26,0.26,0.26,0.26,0.27,0.28,0.29,0.31,0.33,0.35,0.37,0.39,0.41,0.43,0.45,0.47,0.49,0.49,0.49,0.51,0.53,0.56,0.57,0.59,0.60,0.62,0.62,0.62,0.62,0.62,0.62,0.62,0.62,0.62,0.63,0.63,0.62,0.61,0.62,0.64,0.65,0.65,0.66,0.68,0.69,0.70,0.71,0.72,0.71,0.71,0.71,0.71,0.70,0.69,0.69,0.69,0.67,0.65,0.63,0.61,0.59,0.57,0.55,0.53,0.51,0.49,0.47,0.45,0.45,0.43,0.42,0.43,0.42,0.41,0.41,0.41,0.42,0.42,0.40,0.39,0.38,0.37,0.36,0.35,0.34,0.32,0.30,0.28,0.26,0.24,0.23,0.21,0.19,0.18,0.17,0.15,0.15,0.15,0.15,0.17,0.17,0.18,0.18,0.18,0.18,0.18,0.18,0.18,0.18,0.17,0.17,0.17,0.16,0.14,0.15,0.16,0.15,0.13,0.14,0.15,0.15,0.15,0.15,0.17,0.18,0.19,0.20,0.21,0.21,0.21,0.21,0.22,0.22,0.22,0.22,0.23,0.23,0.20,0.21,0.22,0.21,0.21,0.21,0.23,0.25,0.26,0.27,0.28,0.29,0.30,0.30,0.30,0.30,0.30,0.30,0.29,0.28,0.27,0.27,0.26,0.25,0.27,0.27,0.26,0.26,0.27,0.28,0.28,0.28,0.28,0.29,0.29,0.28,0.29,0.30,0.29,0.29,0.29,0.30,0.30,0.30,0.30,0.30,0.29,0.27,0.25,0.24,0.23,0.22,0.22,0.23,0.22,0.23,0.23,0.23,0.23,0.23,0.23,0.23,0.23,0.22,0.22,0.20,0.20,0.20,0.18,0.16,0.14,0.15,0.14,0.14,0.15,0.16,0.18,0.17,0.19,0.19,0.20,0.20,0.19,0.18,0.19,0.19,0.19,0.19,0.19,0.19,0.19,0.20,0.21,0.21,0.21,0.21,0.21,0.21,0.22,0.23,0.23,0.24,0.24,0.24,0.25,0.25,0.25,0.26,0.27,0.27,0.27,0.29,0.29,0.29,0.29,0.30,0.29,0.28,0.29,0.27,0.27,0.27,0.26,0.27,0.27,0.25,0.25,0.26,0.29,0.30,0.32,0.34,0.34,0.34,0.34,0.33,0.34,0.34,0.35,0.36,0.36,0.37,0.36,0.37,0.38,0.37,0.37,0.38,0.39,0.38,0.39,0.39,0.40,0.40,0.39,0.40,0.39,0.38,0.39,0.38,0.39,0.41,0.42,0.43,0.43,0.44,0.43,0.44,0.43,0.41,0.40,0.38,0.36,0.35,0.35,0.36,0.37,0.37,0.39,0.39,0.38,0.38,0.38,0.39,0.40,0.39,0.41,0.41,0.40,0.39,0.39,0.38,0.38,0.37,0.37,0.39,0.39,0.39,0.39,0.37,0.37,0.37,0.35,0.34,0.34,0.34,0.35,0.35,0.35,0.37,0.39,0.39,0.39,0.41,0.41,0.41,0.39,0.40,0.39,0.37,0.38,0.38,0.38,0.40,0.39,0.38,0.40,0.40,0.40,0.40,0.41,0.42,0.43,0.42,0.42,0.41,0.39,0.39,0.39,0.39,0.40,0.41,0.40,0.41,0.41,0.41,0.42,0.41,0.41,0.42,0.41,0.39,0.40,0.41,0.40,0.41,0.42,0.43,0.42,0.42,0.43,0.41,0.41,0.41,0.39,0.39,0.40,0.39,0.40,0.41,0.42,0.42,0.43,0.43,0.43,0.43,0.44,0.43,0.44,0.44,0.43,0.42,0.42,0.42,0.42,0.41,0.41,0.41,0.41,0.42,0.42,0.43,0.45,0.44,0.44,0.43,0.42,0.41,0.40,0.40,0.40,0.39,0.40,0.41,0.42,0.42,0.43,0.43,0.41,0.39,0.39,0.37,0.35,0.34,0.34,0.33,0.34,0.35,0.36,0.36,0.37,0.37,0.38,0.38,0.36,0.38,0.39,0.38,0.37,0.37,0.36,0.35,0.33,0.32,0.31,0.29,0.29,0.30,0.30,0.30,0.31,0.30,0.30,0.30,0.27,0.27,0.27,0.26,0.27,0.27,0.28,0.27,0.27,0.27,0.28,0.28,0.29,0.28,0.29,0.28,0.29,0.29,0.30,0.30,0.29,0.31,0.29,0.28,0.27,0.29,0.29,0.29,0.31,0.32,0.33,0.34,0.35,0.35,0.35,0.34,0.36,0.36,0.37,0.38,0.38,0.39,0.39,0.39,0.40,0.41,0.42,0.42,0.42,0.43,0.43,0.42,0.42,0.42,0.41,0.40,0.41,0.39,0.38,0.37,0.37,0.36,0.36,0.36,0.36,0.35,0.35,0.35,0.35,0.34,0.34,0.33,0.32,0.32,0.31,0.30,0.30,0.28,0.29,0.28,0.29,0.29,0.30,0.29,0.29,0.27,0.25,0.24,0.24,0.26,0.27,0.27,0.28,0.28,0.29,0.30,0.30,0.31,0.31,0.31,0.31,0.31,0.31,0.30,0.31,0.30,0.31,0.30,0.29,0.29,0.30,0.31,0.31,0.32,0.32,0.32,0.32,0.33,0.33,0.33,0.32,0.31,0.30,0.30,0.29,0.29,0.29,0.29,0.28,0.27,0.25,0.24,0.24,0.24,0.24,0.25,0.25,0.26,0.24,0.24,0.24,0.24,0.24,0.25,0.25,0.25,0.25,0.25,0.26,0.27,0.28,0.27,0.27,0.27,0.28,0.30,0.32,0.35,0.35,0.37,0.38,0.40,0.42,0.44,0.45,0.46,0.46,0.46,0.47,0.47,0.48,0.49,0.51,0.51,0.50,0.51,0.49,0.50,0.49,0.50,0.50,0.51,0.52,0.51,0.51,0.51,0.52,0.52,0.52,0.52,0.50,0.48,0.48,0.47,0.47,0.46,0.45,0.44,0.43,0.42,0.41,0.40,0.39,0.38,0.37,0.36,0.36,0.38,0.38,0.40,0.41,0.41,0.42,0.42,0.42,0.44,0.43,0.44,0.43,0.42,0.43,0.44,0.45,0.46,0.46,0.48,0.48,0.48,0.48,0.47,0.48,0.49,0.51,0.51,0.51,0.52,0.52,0.52,0.52,0.53,0.52,0.52,0.53,0.53,0.52,0.51,0.52,0.51,0.49,0.50,0.48,0.47,0.47,0.44,0.43,0.43,0.42,0.43,0.43,0.45,0.46,0.45,0.45,0.44,0.43,0.44,0.43,0.44,0.44,0.44,0.46,0.46,0.47,0.47,0.47,0.47,0.46,0.47,0.46,0.46,0.44,0.45,0.46,0.46,0.45,0.46,0.47,0.47,0.49,0.49,0.48,0.49,0.49,0.51,0.51,0.52,0.53,0.53,0.53,0.52,0.52,0.52,0.51,0.52,0.50,0.51,0.50,0.51,0.49,0.50,0.50,0.49,0.48,0.47,0.45,0.46,0.47,0.47,0.47,0.48,0.47,0.47,0.47,0.48,0.47,0.48,0.49,0.48,0.49,0.48,0.49,0.48,0.49,0.48,0.48,0.48,0.49,0.48,0.49,0.50,0.51,0.51,0.51,0.53,0.54,0.56,0.57,0.59,0.60,0.61,0.62,0.64,0.64,0.66,0.67,0.68,0.69,0.69,0.70,0.71,0.71,0.73,0.74,0.76,0.75,0.76,0.76,0.77,0.78,0.79,0.80,0.81,0.82,0.82,0.84,0.83,0.83,0.83,0.83,0.82,0.81,0.79,0.80,0.79,0.79,0.78,0.77,0.75,0.74,0.72,0.70,0.70,0.69,0.70,0.69,0.68,0.67,0.66,0.65,0.63,0.61,0.61,0.59,0.57,0.56,0.55,0.53,0.52,0.52,0.51,0.50,0.50,0.49,0.50,0.51,0.51,0.52,0.54,0.54,0.56,0.56,0.57,0.59,0.59,0.60,0.60,0.61,0.63,0.64,0.64,0.65,0.68,0.67,0.68,0.69,0.69,0.71,0.73,0.73,0.74,0.76,0.78,0.78,0.80,0.82,0.83,0.84,0.85,0.86,0.87,0.87,0.88,0.87,0.88,0.87,0.88,0.87,0.88,0.87,0.87,0.87,0.86,0.86,0.87,0.87,0.87,0.87,0.87,0.87,0.88,0.87,0.88,0.87,0.88,0.87,0.87,0.87,0.86,0.86,0.86,0.86,0.86,0.86,0.86,0.85,0.85,0.85,0.84,0.84,0.84,0.84,0.84,0.83,0.84,0.84,0.84,0.84,0.84,0.84,0.83,0.84,0.84,0.83,0.83,0.83,0.81,0.80,0.80,0.78,0.77,0.76,0.76,0.75,0.75,0.74,0.75,0.74,0.74,0.74,0.73,0.74,0.74,0.74,0.73,0.73,0.74,0.73,0.73,0.73,0.72,0.72,0.72,0.71,0.72,0.71,0.71,0.70,0.69,0.68,0.68,0.67,0.66
Q9UP79	0.80,0.81,0.81,0.81,0.82,0.82,0.82,0.82,0.82,0.83,0.83,0.83,0.83,0.83,0.83,0.82,0.80,0.80,0.79,0.78,0.76,0.75,0.73,0.72,0.72,0.71,0.71,0.71,0.70,0.70,0.70,0.70,0.68,0.66,0.65,0.64,0.62,0.61,0.59,0.58,0.59,0.58,0.56,0.54,0.53,0.50,0.50,0.48,0.46,0.46,0.44,0.43,0.43,0.42,0.41,0.40,0.41,0.42,0.41,0.41,0.41,0.42,0.42,0.42,0.42,0.41,0.42,0.41,0.42,0.43,0.42,0.42,0.41,0.43,0.45,0.46,0.46,0.47,0.47,0.47,0.47,0.45,0.45,0.45,0.45,0.45,0.46,0.45,0.46,0.48,0.48,0.48,0.48,0.46,0.46,0.45,0.45,0.43,0.42,0.44,0.42,0.42,0.42,0.41,0.42,0.41,0.41,0.39,0.40,0.39,0.37,0.36,0.35,0.34,0.33,0.32,0.31,0.31,0.32,0.33,0.33,0.34,0.36,0.35,0.36,0.36,0.37,0.36,0.36,0.35,0.33,0.32,0.32,0.32,0.34,0.34,0.36,0.38,0.39,0.41,0.41,0.43,0.46,0.46,0.47,0.49,0.51,0.53,0.55,0.55,0.55,0.57,0.58,0.60,0.61,0.63,0.64,0.65,0.66,0.65,0.63,0.63,0.62,0.61,0.61,0.61,0.61,0.62,0.64,0.64,0.66,0.67,0.69,0.71,0.71,0.72,0.72,0.72,0.73,0.73,0.72,0.73,0.72,0.72,0.72,0.72,0.71,0.70,0.69,0.67,0.66,0.65,0.63,0.60,0.59,0.57,0.56,0.54,0.52,0.51,0.51,0.50,0.49,0.49,0.48,0.47,0.47,0.46,0.45,0.43,0.42,0.40,0.40,0.38,0.36,0.36,0.35,0.34,0.32,0.30,0.29,0.27,0.25,0.23,0.21,0.19,0.18,0.16,0.16,0.15,0.14,0.15,0.15,0.15,0.15,0.16,0.16,0.16,0.15,0.16,0.16,0.16,0.16,0.17,0.17,0.17,0.17,0.18,0.18,0.17,0.17,0.17,0.17,0.16,0.16,0.17,0.18,0.18,0.17,0.17,0.19,0.18,0.18,0.20,0.21,0.22,0.23,0.24,0.23,0.23,0.24,0.24,0.23,0.23,0.24,0.23,0.23,0.24,0.25,0.26,0.25,0.26,0.28,0.29,0.30,0.32,0.32,0.34,0.34,0.34,0.34,0.34,0.34,0.34,0.33,0.32,0.31,0.29,0.28,0.28,0.29,0.27,0.28,0.28,0.28,0.29,0.30,0.31,0.31,0.33,0.34,0.33,0.33,0.34,0.34,0.34,0.35,0.36,0.35,0.33,0.34,0.34,0.35,0.33,0.33,0.32,0.30,0.29,0.28,0.27,0.27,0.27,0.27,0.27,0.28,0.28,0.28,0.28,0.28,0.28,0.27,0.26,0.27,0.26,0.25,0.23,0.21,0.19,0.18,0.17,0.15,0.15,0.15,0.15,0.16,0.16,0.17,0.17,0.16,0.16,0.18,0.18,0.18,0.18,0.19,0.18,0.19,0.21,0.22,0.22,0.22,0.22,0.22,0.23,0.24,0.25,0.25,0.26,0.26,0.26,0.27,0.29,0.30,0.29,0.29,0.29,0.30,0.30,0.30,0.30,0.30,0.31,0.30,0.30,0.31,0.30,0.29,0.27,0.27,0.28,0.28,0.26,0.26,0.26,0.25,0.23,0.24,0.24,0.22,0.23,0.24,0.24,0.25,0.27,0.26,0.25,0.27,0.28,0.27,0.27,0.26,0.26,0.25,0.25,0.25,0.25,0.27,0.26,0.27,0.28,0.28,0.27,0.27,0.27,0.27,0.27,0.27,0.28,0.30,0.30,0.30,0.29,0.30,0.30,0.32,0.32,0.33,0.34,0.35,0.35,0.34,0.33,0.33,0.33,0.31,0.31,0.31,0.28,0.28,0.29,0.30,0.32,0.34,0.35,0.35,0.36,0.37,0.36,0.36,0.38,0.38,0.38,0.38,0.38,0.38,0.38,0.38,0.38,0.36,0.35,0.36,0.36,0.38,0.38,0.38,0.36,0.35,0.34,0.33,0.32,0.32,0.33,0.34,0.34,0.34,0.37,0.37,0.38,0.38,0.39,0.40,0.40,0.40,0.39,0.38,0.37,0.37,0.37,0.36,0.36,0.35,0.36,0.36,0.38,0.38,0.39,0.41,0.42,0.42,0.43,0.43,0.44,0.43,0.40,0.39,0.38,0.39,0.39,0.39,0.39,0.39,0.39,0.38,0.38,0.39,0.40,0.39,0.38,0.39,0.39,0.39,0.36,0.37,0.35,0.34,0.34,0.34,0.34,0.33,0.33,0.33,0.32,0.32,0.32,0.30,0.30,0.30,0.30,0.30,0.31,0.33,0.33,0.34,0.35,0.36,0.36,0.37,0.36,0.36,0.37,0.36,0.36,0.36,0.37,0.36,0.35,0.34,0.35,0.37,0.36,0.36,0.35,0.37,0.37,0.38,0.40,0.40,0.40,0.40,0.40,0.40,0.40,0.40,0.39,0.39,0.40,0.39,0.39,0.38,0.38,0.38,0.36,0.34,0.33,0.32,0.31,0.31,0.31,0.31,0.32,0.33,0.34,0.36,0.36,0.36,0.36,0.36,0.36,0.35,0.35,0.35,0.34,0.35,0.33,0.31,0.29,0.29,0.27,0.27,0.27,0.27,0.28,0.28,0.28,0.28,0.28,0.26,0.27,0.26,0.26,0.26,0.25,0.26,0.26,0.26,0.26,0.26,0.26,0.27,0.27,0.27,0.26,0.27,0.26,0.26,0.26,0.25,0.26,0.26,0.25,0.25,0.25,0.26,0.26,0.28,0.28,0.30,0.30,0.31,0.31,0.32,0.32,0.32,0.32,0.33,0.34,0.35,0.35,0.36,0.37,0.38,0.37,0.38,0.37,0.37,0.37,0.37,0.38,0.38,0.37,0.38,0.37,0.36,0.34,0.34,0.32,0.32,0.31,0.31,0.31,0.31,0.30,0.30,0.31,0.33,0.31,0.33,0.32,0.31,0.31,0.31,0.29,0.29,0.28,0.28,0.27,0.26,0.27,0.28,0.27,0.27,0.26,0.26,0.26,0.26,0.25,0.27,0.28,0.29,0.29,0.29,0.30,0.30,0.31,0.32,0.31,0.32,0.32,0.32,0.32,0.33,0.32,0.32,0.31,0.29,0.27,0.27,0.25,0.24,0.25,0.26,0.27,0.27,0.27,0.28,0.28,0.28,0.28,0.27,0.26,0.27,0.25,0.25,0.25,0.26,0.26,0.26,0.24,0.23,0.21,0.20,0.20,0.20,0.21,0.21,0.22,0.23,0.24,0.25,0.25,0.25,0.24,0.25,0.25,0.26,0.25,0.26,0.25,0.25,0.26,0.27,0.27,0.28,0.28,0.30,0.30,0.32,0.33,0.35,0.37,0.38,0.39,0.40,0.40,0.41,0.42,0.43,0.45,0.46,0.48,0.49,0.51,0.52,0.51,0.51,0.50,0.49,0.49,0.48,0.49,0.50,0.50,0.52,0.52,0.54,0.54,0.56,0.57,0.58,0.59,0.58,0.57,0.57,0.56,0.56,0.55,0.55,0.54,0.53,0.51,0.50,0.49,0.49,0.48,0.49,0.49,0.49,0.49,0.49,0.48,0.48,0.48,0.48,0.49,0.49,0.48,0.50,0.50,0.49,0.50,0.49,0.49,0.50,0.48,0.50,0.50,0.51,0.50,0.52,0.53,0.52,0.53,0.53,0.54,0.54,0.55,0.55,0.56,0.57,0.58,0.59,0.60,0.60,0.59,0.60,0.59,0.59,0.60,0.59
Q9P2N4	0.72,0.72,0.73,0.74,0.74,0.74,0.73,0.73,0.72,0.72,0.71,0.72,0.72,0.70,0.69,0.69,0.69,0.67,0.66,0.66,0.65,0.63,0.62,0.62,0.61,0.61,0.60,0.60,0.59,0.58,0.57,0.57,0.56,0.55,0.55,0.53,0.52,0.52,0.52,0.50,0.49,0.49,0.48,0.47,0.47,0.47,0.46,0.46,0.45,0.46,0.46,0.47,0.47,0.47,0.49,0.50,0.51,0.51,0.53,0.54,0.55,0.57,0.59,0.59,0.59,0.61,0.61,0.62,0.64,0.65,0.67,0.69,0.70,0.72,0.73,0.73,0.75,0.74,0.73,0.71,0.72,0.71,0.70,0.70,0.68,0.69,0.67,0.68,0.66,0.66,0.64,0.63,0.62,0.60,0.59,0.58,0.57,0.56,0.54,0.53,0.51,0.50,0.49,0.48,0.46,0.45,0.44,0.42,0.40,0.39,0.38,0.37,0.36,0.35,0.36,0.35,0.34,0.35,0.36,0.36,0.37,0.38,0.41,0.41,0.42,0.43,0.42,0.43,0.42,0.43,0.43,0.44,0.44,0.44,0.44,0.43,0.43,0.44,0.45,0.46,0.47,0.47,0.47,0.45,0.46,0.45,0.45,0.45,0.44,0.46,0.46,0.44,0.45,0.44,0.43,0.41,0.41,0.40,0.40,0.40,0.39,0.39,0.37,0.35,0.34,0.33,0.31,0.31,0.30,0.30,0.31,0.32,0.33,0.34,0.37,0.38,0.41,0.41,0.41,0.41,0.41,0.40,0.40,0.39,0.39,0.38,0.39,0.39,0.40,0.41,0.40,0.42,0.44,0.45,0.47,0.49,0.51,0.52,0.54,0.54,0.56,0.58,0.59,0.61,0.63,0.65,0.66,0.67,0.69,0.69,0.70,0.71,0.71,0.72,0.71,0.71,0.70,0.70,0.70,0.71,0.72,0.73,0.74,0.76,0.78,0.80,0.82,0.83,0.85,0.85,0.86,0.86,0.85,0.85,0.84,0.83,0.83,0.83,0.83,0.83,0.83,0.82,0.82,0.82,0.82,0.82,0.83,0.83,0.84,0.84,0.84,0.85,0.85,0.85,0.85,0.85,0.86,0.86,0.87,0.87,0.86,0.86,0.86,0.85,0.85,0.84,0.84,0.82,0.81,0.78,0.77,0.76,0.75,0.73,0.71,0.69,0.68,0.66,0.63,0.61,0.59,0.57,0.56,0.55,0.52,0.51,0.51,0.49,0.48,0.46,0.46,0.45,0.43,0.41,0.40,0.38,0.36,0.34,0.31,0.29,0.27,0.26,0.25,0.22,0.20,0.20,0.19,0.17,0.18,0.18,0.19,0.18,0.18,0.17,0.17,0.18,0.17,0.18,0.18,0.18,0.19,0.19,0.19,0.19,0.18,0.18,0.18,0.16,0.16,0.17,0.18,0.18,0.17,0.17,0.17,0.17,0.18,0.18,0.19,0.19,0.20,0.21,0.20,0.20,0.21,0.21,0.20,0.20,0.22,0.21,0.20,0.20,0.22,0.22,0.23,0.24,0.26,0.29,0.30,0.30,0.31,0.31,0.31,0.30,0.30,0.30,0.30,0.30,0.30,0.30,0.29,0.28,0.27,0.27,0.28,0.28,0.29,0.30,0.31,0.31,0.33,0.32,0.32,0.32,0.32,0.31,0.31,0.33,0.33,0.32,0.31,0.33,0.33,0.32,0.33,0.33,0.32,0.30,0.27,0.26,0.25,0.25,0.25,0.25,0.25,0.25,0.25,0.25,0.25,0.25,0.25,0.24,0.23,0.23,0.23,0.22,0.21,0.19,0.17,0.16,0.16,0.13,0.13,0.13,0.13,0.14,0.15,0.16,0.17,0.16,0.18,0.20,0.21,0.22,0.23,0.24,0.24,0.26,0.26,0.27,0.27,0.27,0.27,0.27,0.29,0.29,0.30,0.31,0.32,0.33,0.33,0.33,0.33,0.34,0.34,0.34,0.36,0.36,0.36,0.37,0.38,0.37,0.37,0.37,0.38,0.38,0.36,0.36,0.35,0.34,0.35,0.33,0.32,0.31,0.29,0.28,0.26,0.26,0.25,0.27,0.29,0.31,0.33,0.34,0.34,0.34,0.34,0.35,0.36,0.35,0.35,0.34,0.35,0.36,0.36,0.37,0.37,0.36,0.37,0.37,0.36,0.36,0.35,0.36,0.36,0.35,0.37,0.38,0.38,0.38,0.38,0.36,0.38,0.39,0.39,0.40,0.40,0.40,0.39,0.39,0.37,0.36,0.34,0.32,0.32,0.32,0.33,0.33,0.33,0.33,0.34,0.35,0.36,0.36,0.36,0.37,0.36,0.36,0.35,0.34,0.34,0.35,0.34,0.34,0.35,0.35,0.36,0.37,0.37,0.38,0.37,0.36,0.37,0.36,0.34,0.34,0.34,0.34,0.35,0.35,0.37,0.38,0.40,0.41,0.42,0.43,0.42,0.41,0.41,0.40,0.39,0.37,0.38,0.37,0.37,0.38,0.38,0.39,0.41,0.41,0.42,0.42,0.43,0.43,0.43,0.42,0.41,0.40,0.39,0.38,0.37,0.38,0.38,0.39,0.38,0.39,0.40,0.40,0.40,0.39,0.39,0.38,0.38,0.36,0.36,0.35,0.33,0.34,0.33,0.34,0.32,0.32,0.33,0.32,0.32,0.32,0.30,0.30,0.30,0.29,0.31,0.31,0.32,0.33,0.35,0.36,0.37,0.38,0.39,0.38,0.38,0.39,0.38,0.37,0.36,0.37,0.37,0.36,0.36,0.36,0.36,0.36,0.37,0.36,0.37,0.38,0.38,0.39,0.40,0.42,0.41,0.42,0.42,0.41,0.41,0.40,0.40,0.41,0.42,0.42,0.41,0.40,0.41,0.40,0.38,0.35,0.35,0.33,0.33,0.32,0.33,0.33,0.33,0.35,0.36,0.38,0.37,0.38,0.38,0.38,0.37,0.37,0.38,0.37,0.37,0.36,0.35,0.34,0.33,0.32,0.30,0.30,0.30,0.32,0.33,0.33,0.33,0.33,0.31,0.29,0.30,0.29,0.29,0.28,0.28,0.29,0.29,0.29,0.29,0.29,0.30,0.30,0.30,0.31,0.29,0.30,0.29,0.30,0.31,0.30,0.30,0.31,0.30,0.29,0.29,0.31,0.31,0.31,0.32,0.32,0.33,0.33,0.34,0.34,0.32,0.33,0.33,0.34,0.34,0.35,0.36,0.36,0.37,0.38,0.38,0.38,0.36,0.37,0.37,0.37,0.38,0.38,0.38,0.38,0.37,0.36,0.34,0.35,0.33,0.32,0.31,0.31,0.31,0.31,0.30,0.30,0.30,0.31,0.32,0.32,0.34,0.33,0.33,0.32,0.31,0.31,0.29,0.29,0.27,0.27,0.27,0.28,0.29,0.29,0.28,0.28,0.28,0.28,0.27,0.29,0.30,0.30,0.30,0.30,0.30,0.31,0.32,0.33,0.34,0.34,0.35,0.35,0.36,0.38,0.37,0.37,0.36,0.35,0.34,0.33,0.31,0.29,0.31,0.31,0.32,0.32,0.32,0.33,0.33,0.34,0.34,0.34,0.33,0.33,0.31,0.32,0.32,0.33,0.33,0.33,0.31,0.30,0.29,0.28,0.28,0.27,0.27,0.28,0.27,0.27,0.28,0.26,0.27,0.25,0.24,0.25,0.25,0.25,0.24,0.25,0.25,0.25,0.27,0.28,0.29,0.30,0.30,0.32,0.31,0.32,0.32,0.32,0.31,0.32,0.31,0.32,0.32,0.32,0.33,0.34,0.36,0.37,0.37,0.38,0.39,0.39,0.40,0.39,0.38,0.38,0.38,0.37,0.37,0.37,0.37,0.35,0.36,0.37,0.38,0.40,0.40,0.41,0.41,0.40,0.39,0.38,0.37,0.36,0.36,0.38,0.38,0.41,0.41,0.42,0.42,0.43,0.42,0.43,0.42,0.42,0.42,0.41,0.40,0.41,0.41,0.41,0.41,0.41,0.41,0.40,0.40,0.40,0.42,0.43,0.44,0.46,0.47,0.48,0.47,0.48,0.49,0.49,0.49,0.49,0.49,0.49,0.49,0.48,0.49,0.47,0.45,0.45,0.42,0.41,0.41,0.40,0.40,0.41,0.41,0.41,0.41,0.42,0.42,0.43,0.42,0.44,0.43,0.44,0.44,0.44,0.45,0.46,0.46,0.47,0.47,0.47,0.47,0.47,0.47,0.47,0.47,0.45,0.46,0.45,0.47,0.48,0.49,0.50,0.51,0.50,0.50,0.51,0.52,0.53,0.54,0.54,0.55,0.56,0.55,0.55,0.55,0.56,0.56,0.56,0.55,0.55,0.54,0.54,0.54,0.54,0.56,0.54,0.53,0.52,0.50,0.50,0.50,0.50,0.50,0.49,0.50,0.49,0.50,0.50,0.50,0.50,0.47,0.47,0.47,0.47,0.49,0.50,0.49,0.49,0.49,0.48,0.49,0.49,0.47,0.48,0.48,0.48,0.46,0.46,0.46,0.45,0.46,0.47,0.47,0.48,0.48,0.46,0.48,0.48,0.50,0.50,0.51,0.51,0.50,0.50,0.48,0.48,0.48,0.47,0.47,0.47,0.46,0.46,0.44,0.43,0.43,0.42,0.44,0.45,0.46,0.45,0.46,0.45,0.47,0.47,0.46,0.45,0.46,0.47,0.48,0.48,0.48,0.48,0.49,0.50,0.48,0.49,0.49,0.49,0.49,0.49,0.51,0.50,0.49,0.50,0.49,0.50,0.50,0.50,0.51,0.51,0.50,0.52,0.53,0.54,0.54,0.55,0.55,0.53,0.53,0.52,0.52,0.51,0.52,0.50,0.50,0.50,0.50,0.48,0.46,0.45,0.46,0.47,0.48,0.48,0.48,0.48,0.47,0.48,0.47,0.48,0.48,0.46,0.46,0.47,0.48,0.49,0.48,0.48,0.49,0.48,0.48,0.48,0.48,0.48,0.48,0.49,0.48,0.49,0.50,0.51,0.52,0.53,0.55,0.56,0.57,0.58,0.60,0.60,0.63,0.65,0.66,0.67,0.67,0.67,0.68,0.69,0.69,0.69,0.68,0.68,0.67,0.66,0.67,0.67,0.67,0.66,0.67,0.67,0.68,0.67,0.68,0.67,0.67,0.66,0.66,0.65,0.65,0.64,0.63,0.62,0.60,0.58,0.56,0.54,0.53,0.53,0.53,0.52,0.51,0.50,0.48,0.47,0.47,0.46,0.44,0.43,0.42,0.42,0.43,0.44,0.45,0.44,0.44,0.44,0.44,0.44,0.44,0.43,0.44,0.43,0.44,0.44,0.44,0.44,0.43,0.43,0.44,0.44,0.44,0.46,0.45,0.46,0.48,0.49,0.50,0.50,0.51,0.50,0.50,0.50,0.49,0.50,0.48,0.48,0.47,0.48,0.48,0.48,0.46,0.45,0.44,0.44,0.45,0.46,0.47,0.47,0.46,0.46,0.47,0.47,0.47,0.46,0.45,0.46,0.48,0.48,0.49,0.48,0.49,0.49,0.48,0.48,0.48,0.47,0.48,0.47,0.48,0.48,0.49,0.51,0.51,0.53,0.54,0.56,0.57,0.59,0.59,0.61,0.62,0.65,0.67,0.68,0.68,0.68,0.69,0.69,0.70,0.71,0.72,0.73,0.74,0.75,0.77,0.79,0.79,0.79,0.79,0.80,0.82,0.81,0.83,0.84,0.84,0.83,0.84,0.82,0.82,0.81,0.80,0.79,0.78,0.77,0.76,0.74,0.74,0.73,0.73,0.71,0.71,0.69,0.68,0.66,0.65,0.64,0.63,0.62,0.60,0.59,0.57,0.56,0.54,0.53,0.53,0.51,0.50,0.50,0.48,0.48,0.49,0.47,0.46,0.46,0.45,0.46,0.46,0.45,0.47,0.47,0.47,0.48,0.47,0.47,0.48,0.47,0.48,0.48,0.48,0.46,0.48,0.46,0.46,0.47,0.47,0.49,0.48,0.48,0.49,0.50,0.51,0.52,0.53,0.54,0.53,0.52,0.51,0.51,0.50,0.50,0.48,0.48,0.47,0.47,0.45,0.44,0.44,0.45,0.46,0.45,0.45,0.46,0.45,0.45,0.46,0.45,0.46,0.45,0.44,0.44,0.45,0.45,0.45,0.45,0.45,0.46,0.45,0.45,0.46,0.44,0.44,0.44,0.44,0.44,0.44,0.45,0.46,0.48,0.47,0.47,0.47,0.47,0.47,0.47,0.49,0.49,0.50,0.52,0.50,0.51,0.50,0.51,0.51,0.51,0.51,0.51,0.50,0.49,0.50,0.49,0.50,0.49,0.48,0.47,0.48,0.47,0.47,0.48,0.48,0.47,0.49,0.48,0.48,0.48,0.48,0.49,0.47,0.46,0.46,0.46,0.47,0.48,0.48,0.49,0.49,0.48,0.49,0.50,0.48,0.49,0.48,0.49,0.48,0.48,0.49,0.48,0.48,0.49,0.49,0.49,0.50,0.49,0.50,0.51,0.52,0.53,0.54,0.54,0.54,0.53,0.54,0.53,0.53,0.52,0.52,0.51,0.51,0.52,0.51,0.50,0.50,0.48,0.48,0.49,0.50,0.51,0.51,0.50,0.50,0.51,0.51,0.51,0.50,0.49,0.49,0.51,0.50,0.51,0.51,0.52,0.52,0.52,0.52,0.53,0.51,0.52,0.51,0.52,0.52,0.53,0.53,0.53,0.53,0.54,0.54,0.54,0.54,0.53,0.55,0.55,0.57,0.58,0.59,0.59,0.59,0.59,0.58,0.56,0.58,0.56,0.55,0.54,0.54,0.54,0.54,0.52,0.50,0.49,0.48,0.48,0.48,0.49,0.49,0.50,0.49,0.49,0.49,0.49,0.49,0.48,0.46,0.46,0.45,0.47,0.47,0.48,0.47,0.48,0.48,0.47,0.47,0.47,0.46,0.46,0.46,0.47,0.47,0.47,0.48,0.47,0.48,0.48,0.48,0.48,0.48,0.50,0.50,0.51,0.53,0.54,0.55,0.53,0.54,0.53,0.52,0.52,0.51,0.51,0.51,0.51,0.50,0.52,0.51,0.50,0.48,0.47,0.47,0.47,0.47,0.49,0.49,0.51,0.51,0.53,0.53,0.54,0.54,0.53,0.54,0.54,0.55,0.55,0.57,0.57,0.57,0.57,0.57,0.58,0.58,0.57,0.57,0.57,0.57,0.56,0.56,0.56,0.56,0.57,0.58,0.60,0.60,0.62,0.62,0.63,0.63,0.63,0.64,0.64,0.64,0.63,0.63,0.61,0.60,0.60,0.59,0.59,0.57,0.58,0.59,0.57,0.57,0.55,0.55,0.54,0.53,0.54,0.53,0.52,0.51,0.50,0.50,0.49,0.49,0.49,0.49,0.49,0.51,0.50,0.51,0.51,0.49,0.48,0.48,0.48,0.48,0.49,0.48,0.50,0.49,0.50,0.51,0.50,0.50,0.51,0.49,0.50,0.50,0.51,0.52,0.52,0.52,0.50,0.52,0.51,0.51,0.51,0.51,0.49,0.50,0.50,0.50,0.52,0.53,0.52,0.52,0.53,0.52,0.51,0.51,0.49,0.48,0.48,0.47,0.46,0.45,0.45,0.45,0.46,0.44,0.44,0.43,0.42,0.40,0.40,0.38,0.37,0.38,0.37,0.36,0.36,0.34,0.34,0.34,0.32,0.32,0.32,0.31,0.32,0.33,0.33,0.32,0.33,0.32,0.30,0.30,0.29,0.27,0.26,0.26,0.25,0.25,0.25,0.25,0.25,0.26,0.25,0.25,0.25,0.26,0.26,0.26,0.28,0.28,0.30,0.31,0.31,0.33,0.33,0.32,0.33,0.32,0.33,0.33,0.34,0.35,0.36,0.37,0.37,0.36,0.35,0.35,0.34,0.33,0.33,0.33,0.33,0.33,0.33,0.34,0.34,0.36,0.36,0.36,0.37,0.35,0.35,0.35,0.35,0.34,0.34,0.35,0.34,0.32,0.33,0.33,0.34,0.34,0.34,0.34,0.35,0.33,0.33,0.32,0.30,0.29,0.29,0.27,0.26,0.26,0.26,0.25,0.26,0.26,0.28,0.27,0.27,0.27,0.27,0.28,0.27,0.27,0.25,0.24,0.24,0.24,0.26,0.25,0.25,0.24,0.23,0.23,0.22,0.23,0.23,0.22,0.22,0.21,0.20,0.20,0.19,0.19,0.21,0.22,0.22,0.23,0.24,0.25,0.25,0.27,0.28,0.29,0.31,0.31,0.31,0.29,0.30,0.29,0.30,0.30,0.31,0.31,0.31,0.31,0.31,0.32,0.30,0.30,0.29,0.29,0.29,0.30,0.32,0.34,0.33,0.32,0.32,0.32,0.31,0.31,0.31,0.31,0.31,0.30,0.28,0.29,0.29,0.28,0.28,0.28,0.27,0.26,0.26,0.24,0.23,0.24,0.24,0.24,0.25,0.24,0.26,0.25
A0PK11	0.29,0.30,0.30,0.28,0.29,0.29,0.28,0.27,0.28,0.28,0.27,0.27,0.27,0.26,0.26,0.25,0.25,0.25,0.24,0.24,0.24,0.22,0.22,0.22,0.21,0.22,0.23,0.24,0.23,0.24,0.26,0.28,0.28,0.29,0.30,0.30,0.30,0.30,0.29,0.29,0.29,0.29,0.29,0.28,0.28,0.28,0.29,0.29,0.29,0.28,0.28,0.28,0.28,0.29,0.30,0.31,0.32,0.32,0.34,0.35,0.36,0.37,0.37,0.38,0.38,0.37,0.37,0.37,0.35,0.35,0.35,0.34,0.32,0.32,0.32,0.32,0.31,0.31,0.31,0.32,0.31,0.31,0.32,0.32,0.32,0.33,0.34,0.32,0.32,0.33,0.33,0.33,0.33,0.33,0.32,0.32,0.31,0.30,0.29,0.28,0.27,0.27,0.25,0.26,0.27,0.28,0.28,0.29,0.29,0.30,0.31,0.30,0.29,0.29,0.30,0.29,0.28,0.29,0.30,0.29,0.28,0.30,0.30,0.29,0.29,0.30,0.29,0.28,0.29,0.30,0.29,0.29,0.30,0.30,0.29,0.29,0.29,0.29,0.28,0.30,0.31,0.30,0.32,0.31,0.30,0.29,0.29,0.28,0.26,0.25,0.24,0.25,0.25,0.27,0.28,0.27,0.29,0.29,0.29,0.28,0.28,0.30,0.29,0.30,0.31,0.31,0.31,0.31,0.31,0.32,0.31,0.31,0.32,0.31,0.31,0.32,0.32,0.32,0.32,0.33,0.33,0.31,0.31,0.31,0.31,0.31,0.31,0.31,0.31,0.32,0.32,0.34,0.33,0.35,0.35,0.35,0.36,0.36,0.38,0.39,0.40,0.41,0.41,0.42,0.42,0.42,0.43,0.43,0.45,0.46,0.47,0.49,0.50,0.50,0.51,0.52,0.53,0.53,0.54,0.56,0.56,0.57,0.59,0.60,0.60,0.62,0.65,0.65,0.67,0.70,0.71,0.72
Q8NCR9	0.31,0.32,0.31,0.29,0.30,0.31,0.30,0.29,0.31,0.30,0.31,0.30,0.29,0.28,0.28,0.28,0.28,0.27,0.27,0.27,0.28,0.28,0.29,0.29,0.29,0.29,0.29,0.29,0.28,0.28,0.28,0.28,0.26,0.26,0.26,0.26,0.27,0.27,0.27,0.26,0.27,0.27,0.28,0.28,0.30,0.30,0.31,0.33,0.34,0.34,0.36,0.37,0.37,0.39,0.39,0.39,0.39,0.39,0.41,0.41,0.40,0.41,0.41,0.39,0.39,0.39,0.38,0.39,0.39,0.38,0.39,0.40,0.39,0.39,0.40,0.41,0.40,0.39,0.40,0.39,0.40,0.40,0.40,0.38,0.38,0.37,0.35,0.34,0.33,0.32,0.30,0.29,0.29,0.28,0.26,0.27,0.28,0.29,0.29,0.29,0.31,0.32,0.32,0.30,0.30,0.29,0.29,0.29,0.27,0.27,0.28,0.28,0.27,0.28,0.29,0.28,0.28,0.29,0.28,0.28,0.29,0.29,0.28,0.28,0.30,0.29,0.28,0.29,0.29,0.28,0.28,0.29,0.30,0.30,0.31,0.31,0.29,0.29,0.27,0.27,0.24,0.24,0.24,0.22,0.22,0.24,0.26,0.25,0.27,0.28,0.29,0.29,0.28,0.30,0.29,0.30,0.31,0.31,0.31,0.31,0.31,0.31,0.30,0.30,0.31,0.31,0.30,0.31,0.31,0.31,0.31,0.32,0.31,0.29,0.29,0.29,0.29,0.29,0.30,0.31,0.31,0.32,0.32,0.31,0.32,0.34,0.33,0.31,0.32,0.31,0.32,0.32,0.33,0.34,0.34,0.35,0.36,0.37,0.38,0.38,0.41,0.43,0.43,0.44,0.46,0.47,0.48,0.49,0.50,0.50,0.51,0.52,0.52,0.53,0.54,0.55,0.56,0.57,0.59,0.60,0.60,0.62,0.63,0.63,0.65,0.67
P02748	0.84,0.84,0.85,0.85,0.85,0.85,0.85,0.86,0.86,0.86,0.86,0.86,0.86,0.86,0.86,0.85,0.85,0.84,0.84,0.83,0.81,0.80,0.78,0.78,0.76,0.74,0.74,0.72,0.72,0.72,0.71,0.70,0.69,0.68,0.67,0.65,0.65,0.63,0.63,0.62,0.60,0.59,0.57,0.55,0.53,0.52,0.50,0.49,0.47,0.45,0.42,0.40,0.39,0.39,0.37,0.36,0.36,0.34,0.35,0.34,0.33,0.33,0.32,0.32,0.31,0.32,0.34,0.32,0.34,0.33,0.33,0.35,0.36,0.35,0.36,0.38,0.39,0.40,0.40,0.41,0.41,0.42,0.44,0.44,0.44,0.45,0.44,0.46,0.46,0.46,0.47,0.48,0.48,0.49,0.49,0.50,0.48,0.48,0.48,0.47,0.47,0.47,0.47,0.47,0.46,0.47,0.46,0.46,0.45,0.43,0.43,0.42,0.43,0.42,0.43,0.43,0.43,0.43,0.43,0.42,0.41,0.41,0.41,0.41,0.42,0.43,0.43,0.44,0.43,0.42,0.42,0.42,0.41,0.41,0.41,0.40,0.38,0.39,0.38,0.38,0.38,0.37,0.37,0.37,0.37,0.39,0.38,0.38,0.38,0.38,0.38,0.38,0.36,0.34,0.35,0.32,0.31,0.29,0.28,0.27,0.26,0.26,0.27,0.25,0.24,0.23,0.22,0.23,0.22,0.22,0.23,0.23,0.23,0.23,0.23,0.22,0.23,0.23,0.22,0.22,0.23,0.23,0.24,0.24,0.24,0.25,0.24,0.25,0.25,0.25,0.26,0.27,0.28,0.28,0.29,0.29,0.29,0.30,0.30,0.30,0.29,0.30,0.29,0.28,0.28,0.28,0.28,0.26,0.27,0.27,0.27,0.27,0.28,0.29,0.30,0.32,0.33,0.34,0.34,0.34,0.34,0.33,0.33,0.33,0.34,0.33,0.33,0.32,0.33,0.34,0.33,0.34,0.36,0.37,0.39,0.41,0.42,0.43,0.44,0.45,0.47,0.48,0.49,0.51,0.53,0.54,0.56,0.56,0.58,0.57,0.57,0.56,0.56,0.56,0.55,0.55,0.53,0.53,0.52,0.52,0.53,0.53,0.53,0.52,0.53,0.52,0.52,0.53,0.54,0.54,0.53,0.52,0.50,0.48,0.46,0.43,0.41,0.39,0.37,0.36,0.34,0.32,0.31,0.29,0.28,0.26,0.26,0.23,0.23,0.24,0.26,0.26,0.26,0.26,0.25,0.24,0.24,0.25,0.23,0.24,0.25,0.25,0.25,0.26,0.26,0.25,0.25,0.25,0.25,0.24,0.23,0.22,0.22,0.22,0.22,0.22,0.22,0.22,0.22,0.22,0.22,0.22,0.22,0.22,0.22,0.21,0.21,0.20,0.21,0.20,0.19,0.17,0.14,0.14,0.14,0.14,0.13,0.13,0.12,0.12,0.11,0.10,0.09,0.10,0.09,0.09,0.09,0.10,0.11,0.11,0.11,0.11,0.12,0.13,0.14,0.14,0.14,0.14,0.16,0.16,0.16,0.15,0.15,0.17,0.17,0.19,0.19,0.20,0.20,0.20,0.21,0.23,0.25,0.26,0.27,0.27,0.29,0.30,0.32,0.33,0.34,0.36,0.38,0.38,0.37,0.38,0.38,0.40,0.40,0.40,0.42,0.43,0.44,0.43,0.43,0.42,0.42,0.44,0.44,0.45,0.45,0.45,0.45,0.45,0.44,0.43,0.42,0.42,0.41,0.41,0.41,0.41,0.39,0.39,0.40,0.39,0.39,0.38,0.39,0.36,0.37,0.36,0.35,0.34,0.34,0.35,0.35,0.35,0.34,0.32,0.31,0.28,0.27,0.26,0.26,0.25,0.27,0.26,0.24,0.25,0.23,0.23,0.24,0.25,0.25,0.26,0.26,0.26,0.26,0.27,0.27,0.28,0.28,0.28,0.26,0.25,0.25,0.26,0.24,0.23,0.24,0.25,0.27,0.27,0.28,0.28,0.27,0.28,0.28,0.27,0.28,0.29,0.29,0.28,0.29,0.31,0.30,0.29,0.31,0.32,0.30,0.30,0.31,0.31,0.29,0.29,0.29,0.31,0.31,0.31,0.31,0.32,0.31,0.31,0.32,0.33,0.33,0.34,0.33,0.33,0.33,0.32,0.30,0.28,0.28,0.27,0.26,0.27,0.25,0.25,0.25,0.26,0.26,0.26,0.26,0.26,0.25,0.25,0.25,0.24,0.25,0.25,0.25,0.25,0.27,0.28,0.29,0.31,0.31,0.32,0.33,0.34,0.34,0.36,0.37,0.38,0.39,0.41,0.43,0.44,0.45,0.46,0.47,0.48,0.49,0.50,0.51,0.52,0.53,0.55,0.56,0.58,0.58,0.58,0.59,0.61,0.62,0.63,0.66
Q86T13	0.74,0.76,0.76,0.76,0.76,0.73,0.72,0.70,0.67,0.66,0.64,0.64,0.63,0.64,0.62,0.60,0.59,0.57,0.56,0.54,0.53,0.51,0.50,0.48,0.47,0.47,0.46,0.46,0.44,0.42,0.42,0.42,0.40,0.39,0.38,0.39,0.37,0.38,0.36,0.35,0.32,0.31,0.29,0.27,0.25,0.24,0.25,0.25,0.25,0.25,0.26,0.27,0.26,0.25,0.24,0.24,0.24,0.25,0.26,0.27,0.28,0.28,0.29,0.30,0.31,0.31,0.32,0.34,0.33,0.33,0.33,0.32,0.31,0.31,0.31,0.29,0.27,0.27,0.26,0.28,0.29,0.30,0.31,0.32,0.33,0.33,0.35,0.35,0.35,0.35,0.35,0.34,0.33,0.34,0.34,0.33,0.34,0.37,0.37,0.38,0.39,0.39,0.41,0.41,0.41,0.41,0.41,0.39,0.40,0.39,0.40,0.41,0.42,0.42,0.43,0.45,0.46,0.47,0.49,0.48,0.47,0.46,0.45,0.43,0.43,0.42,0.41,0.38,0.38,0.38,0.38,0.38,0.39,0.39,0.39,0.39,0.38,0.38,0.36,0.35,0.34,0.32,0.32,0.32,0.32,0.30,0.29,0.28,0.28,0.26,0.26,0.25,0.24,0.24,0.25,0.26,0.25,0.24,0.23,0.23,0.23,0.22,0.22,0.23,0.23,0.24,0.24,0.25,0.27,0.26,0.27,0.27,0.27,0.26,0.27,0.26,0.28,0.28,0.28,0.29,0.30,0.30,0.29,0.30,0.30,0.28,0.28,0.28,0.29,0.29,0.30,0.30,0.31,0.31,0.30,0.30,0.30,0.31,0.33,0.34,0.35,0.35,0.35,0.34,0.35,0.34,0.34,0.35,0.35,0.35,0.37,0.37,0.37,0.37,0.37,0.37,0.39,0.37,0.40,0.40,0.40,0.39,0.38,0.38,0.38,0.38,0.40,0.41,0.41,0.40,0.40,0.40,0.42,0.41,0.43,0.43,0.43,0.42,0.41,0.41,0.40,0.39,0.39,0.39,0.42,0.43,0.44,0.44,0.43,0.43,0.41,0.40,0.40,0.40,0.40,0.42,0.42,0.41,0.42,0.40,0.41,0.41,0.42,0.43,0.44,0.42,0.42,0.40,0.42,0.42,0.44,0.45,0.46,0.46,0.48,0.49,0.50,0.51,0.52,0.53,0.53,0.54,0.56,0.58,0.59,0.59,0.59,0.60,0.62,0.63,0.65,0.66,0.67,0.68,0.71,0.71,0.72,0.73,0.74,0.75,0.76,0.76,0.77,0.78,0.79,0.80,0.82,0.83,0.85,0.85,0.85,0.85,0.86,0.86,0.86,0.86,0.86,0.85,0.86,0.85,0.86,0.86,0.86,0.86,0.86,0.85,0.85,0.85,0.86,0.85,0.86,0.86,0.86,0.86,0.86,0.86,0.86,0.85,0.85,0.85,0.85,0.86,0.85,0.86,0.86,0.86,0.87,0.87,0.87,0.86,0.86,0.86,0.87,0.87,0.87,0.87,0.87,0.87,0.87,0.87,0.87,0.87,0.87,0.87,0.87,0.87,0.87,0.87,0.87,0.86,0.86,0.86,0.85,0.85,0.85,0.85,0.83,0.83,0.82,0.81,0.81,0.80,0.79,0.78,0.77,0.76,0.75,0.74,0.73,0.73,0.72,0.71,0.70,0.69,0.68,0.67,0.66,0.65,0.64,0.64,0.63,0.62,0.62,0.62,0.62,0.62,0.62,0.62,0.62,0.62,0.63,0.63,0.64,0.64,0.64,0.65,0.65,0.67,0.67,0.68,0.69,0.70,0.70,0.71,0.72,0.73,0.74,0.75,0.76,0.77,0.77,0.78,0.79,0.80,0.82,0.83,0.83,0.84,0.86,0.87,0.87,0.88,0.89,0.89,0.89,0.89,0.89,0.89,0.89,0.89,0.89,0.89,0.88,0.89,0.88,0.88,0.88,0.87,0.87,0.88,0.87,0.87,0.88,0.88,0.88,0.87,0.87,0.87,0.87,0.88,0.88,0.88,0.88,0.89,0.88,0.88,0.88,0.88,0.88,0.88,0.88,0.88,0.88,0.88,0.88,0.88,0.89,0.89,0.88,0.88
Q6ZP68	0.57,0.58,0.57,0.59,0.59,0.60,0.60,0.60,0.58,0.58,0.59,0.60,0.59,0.60,0.60,0.60,0.59,0.59,0.59,0.59,0.60,0.59,0.58,0.60,0.60,0.61,0.64,0.64,0.65,0.67,0.68,0.69,0.70,0.71,0.72,0.72,0.72,0.73,0.72,0.72,0.74,0.74,0.73,0.75,0.74,0.75,0.75,0.76,0.76,0.77,0.78,0.77,0.77,0.79,0.79,0.80,0.80,0.81,0.82,0.82,0.83,0.83,0.83,0.84,0.83,0.82,0.82,0.81,0.80,0.78,0.77,0.75,0.74,0.73,0.71,0.70,0.69,0.67,0.66,0.66,0.65,0.64,0.62,0.62,0.60,0.59,0.58,0.58,0.57,0.58,0.57,0.55,0.56,0.55,0.53,0.52,0.52,0.52,0.50,0.50,0.50,0.49,0.48,0.48,0.46,0.47,0.47,0.45,0.45,0.45,0.45,0.45,0.45,0.45,0.47,0.48,0.48,0.49,0.50,0.51,0.51
Q99766	0.89,0.89,0.89,0.89,0.89,0.89,0.89,0.89,0.89,0.89,0.89,0.88,0.88,0.88,0.87,0.87,0.87,0.86,0.86,0.85,0.84,0.83,0.82,0.81,0.79,0.77,0.76,0.75,0.73,0.71,0.71,0.69,0.68,0.68,0.67,0.65,0.64,0.63,0.63,0.61,0.59,0.57,0.55,0.54,0.51,0.49,0.47,0.45,0.43,0.41,0.39,0.37,0.36,0.35,0.34,0.32,0.30,0.29,0.28,0.27,0.27,0.27,0.28,0.29,0.28,0.28,0.30,0.30,0.30,0.31,0.33,0.31,0.31,0.32,0.32,0.32,0.33,0.34,0.34,0.32,0.32,0.32,0.32,0.32,0.31,0.32,0.32,0.32,0.34,0.34,0.34,0.34,0.34,0.35,0.35,0.35,0.34,0.35,0.34,0.34,0.34,0.33,0.32,0.31,0.30,0.29,0.30,0.29,0.28,0.28,0.26,0.25,0.25,0.25,0.25,0.24,0.23,0.22,0.22,0.22,0.21,0.21,0.22,0.22,0.22,0.22,0.23,0.23,0.24,0.24,0.24,0.23,0.25,0.24,0.23,0.23,0.24,0.24,0.24,0.24,0.24,0.24,0.23,0.24,0.24,0.23,0.24,0.24,0.25,0.25,0.24,0.24,0.24,0.23,0.24,0.24,0.23,0.24,0.24,0.24,0.24,0.24,0.24,0.24,0.23,0.23,0.24,0.23,0.24,0.23,0.23,0.24,0.26,0.25,0.26,0.28,0.27,0.27,0.29,0.28,0.28,0.30,0.30,0.31,0.30,0.31,0.33,0.33,0.34,0.32,0.33,0.34,0.35,0.35,0.38,0.37,0.37,0.38,0.38,0.37,0.38,0.37,0.38,0.39,0.40,0.42,0.43,0.43,0.44,0.43,0.44,0.46,0.44,0.44,0.45
Q13315	0.35,0.34,0.33,0.34,0.35,0.35,0.33,0.34,0.34,0.33,0.33,0.34,0.33,0.32,0.33,0.33,0.34,0.35,0.34,0.34,0.34,0.34,0.33,0.32,0.33,0.33,0.33,0.34,0.35,0.37,0.38,0.40,0.42,0.41,0.41,0.41,0.40,0.40,0.38,0.36,0.35,0.35,0.34,0.34,0.33,0.33,0.33,0.32,0.33,0.33,0.33,0.32,0.31,0.33,0.33,0.33,0.34,0.33,0.33,0.35,0.37,0.36,0.37,0.39,0.40,0.39,0.40,0.41,0.41,0.40,0.39,0.39,0.37,0.36,0.36,0.37,0.37,0.37,0.38,0.38,0.38,0.39,0.38,0.38,0.38,0.39,0.38,0.38,0.38,0.39,0.39,0.40,0.40,0.40,0.38,0.39,0.38,0.37,0.37,0.36,0.33,0.32,0.31,0.30,0.29,0.28,0.28,0.27,0.27,0.26,0.28,0.28,0.27,0.26,0.27,0.26,0.25,0.25,0.25,0.25,0.25,0.25,0.24,0.24,0.24,0.24,0.24,0.24,0.24,0.23,0.22,0.22,0.22,0.22,0.22,0.22,0.21,0.22,0.21,0.21,0.22,0.24,0.23,0.23,0.23,0.24,0.23,0.22,0.23,0.22,0.21,0.19,0.20,0.20,0.19,0.19,0.20,0.22,0.23,0.24,0.25,0.25,0.26,0.26,0.27,0.27,0.27,0.25,0.26,0.26,0.26,0.25,0.24,0.24,0.23,0.24,0.24,0.24,0.23,0.24,0.23,0.22,0.21,0.22,0.22,0.22,0.21,0.23,0.23,0.22,0.23,0.23,0.23,0.21,0.22,0.22,0.21,0.21,0.20,0.19,0.18,0.18,0.19,0.20,0.20,0.20,0.21,0.21,0.22,0.21,0.22,0.22,0.21,0.22,0.22,0.22,0.21,0.21,0.21,0.21,0.21,0.22,0.21,0.21,0.20,0.20,0.20,0.20,0.19,0.19,0.19,0.18,0.19,0.19,0.18,0.17,0.18,0.18,0.17,0.18,0.18,0.17,0.15,0.14,0.13,0.12,0.12,0.12,0.12,0.15,0.14,0.15,0.17,0.18,0.18,0.18,0.19,0.19,0.19,0.19,0.20,0.19,0.18,0.18,0.18,0.18,0.18,0.18,0.18,0.17,0.17,0.17,0.18,0.17,0.17,0.18,0.19,0.20,0.22,0.23,0.22,0.22,0.23,0.24,0.24,0.26,0.28,0.27,0.27,0.27,0.25,0.25,0.24,0.22,0.21,0.21,0.21,0.20,0.20,0.20,0.21,0.21,0.21,0.22,0.23,0.23,0.23,0.24,0.25,0.26,0.27,0.29,0.30,0.31,0.32,0.35,0.35,0.37,0.35,0.34,0.32,0.34,0.35,0.35,0.34,0.34,0.32,0.30,0.30,0.29,0.28,0.28,0.28,0.28,0.28,0.28,0.28,0.29,0.31,0.33,0.33,0.34,0.35,0.36,0.36,0.36,0.36,0.37,0.38,0.37,0.38,0.38,0.37,0.38,0.38,0.39,0.39,0.40,0.40,0.42,0.44,0.46,0.47,0.46,0.48,0.49,0.50,0.51,0.51,0.52,0.53,0.53,0.53,0.54,0.54,0.54,0.54,0.55,0.55,0.53,0.52,0.53,0.51,0.52,0.52,0.51,0.51,0.50,0.50,0.48,0.47,0.46,0.45,0.44,0.41,0.39,0.37,0.35,0.33,0.31,0.30,0.28,0.26,0.25,0.25,0.24,0.22,0.21,0.21,0.23,0.22,0.22,0.22,0.23,0.22,0.22,0.23,0.23,0.22,0.21,0.22,0.21,0.19,0.20,0.20,0.20,0.22,0.24,0.24,0.25,0.25,0.25,0.26,0.26,0.26,0.26,0.27,0.27,0.26,0.27,0.27,0.26,0.25,0.25,0.25,0.23,0.24,0.26,0.26,0.27,0.27,0.26,0.28,0.29,0.30,0.31,0.32,0.32,0.33,0.33,0.34,0.35,0.35,0.35,0.34,0.34,0.33,0.31,0.30,0.30,0.29,0.29,0.31,0.31,0.31,0.33,0.34,0.34,0.37,0.37,0.37,0.37,0.38,0.38,0.37,0.38,0.38,0.37,0.35,0.35,0.33,0.31,0.32,0.30,0.30,0.29,0.28,0.30,0.29,0.29,0.30,0.31,0.29,0.29,0.30,0.29,0.28,0.28,0.29,0.29,0.29,0.29,0.30,0.28,0.28,0.29,0.28,0.27,0.25,0.24,0.24,0.24,0.23,0.23,0.23,0.23,0.22,0.23,0.24,0.25,0.25,0.26,0.27,0.28,0.29,0.29,0.30,0.32,0.32,0.34,0.35,0.36,0.36,0.39,0.41,0.42,0.45,0.46,0.48,0.49,0.48,0.47,0.48,0.47,0.47,0.47,0.46,0.45,0.45,0.45,0.44,0.44,0.45,0.46,0.46,0.48,0.49,0.51,0.51,0.53,0.54,0.54,0.55,0.56,0.55,0.54,0.52,0.50,0.48,0.48,0.46,0.45,0.43,0.42,0.40,0.38,0.36,0.34,0.32,0.30,0.29,0.28,0.28,0.28,0.27,0.27,0.27,0.28,0.29,0.29,0.30,0.31,0.31,0.30,0.30,0.29,0.28,0.27,0.27,0.26,0.25,0.25,0.25,0.25,0.24,0.25,0.27,0.28,0.30,0.32,0.33,0.34,0.34,0.36,0.35,0.35,0.36,0.36,0.36,0.37,0.37,0.37,0.37,0.37,0.38,0.38,0.38,0.39,0.38,0.37,0.38,0.38,0.37,0.38,0.40,0.39,0.41,0.43,0.43,0.43,0.45,0.45,0.44,0.46,0.45,0.47,0.48,0.47,0.47,0.46,0.45,0.43,0.42,0.41,0.41,0.41,0.41,0.41,0.41,0.41,0.40,0.42,0.42,0.42,0.42,0.42,0.42,0.42,0.42,0.41,0.41,0.41,0.42,0.44,0.43,0.43,0.43,0.44,0.44,0.43,0.42,0.40,0.39,0.37,0.35,0.34,0.32,0.29,0.28,0.26,0.26,0.25,0.24,0.23,0.22,0.20,0.20,0.20,0.19,0.19,0.20,0.19,0.20,0.20,0.20,0.21,0.22,0.23,0.25,0.24,0.24,0.26,0.26,0.25,0.24,0.23,0.23,0.22,0.20,0.19,0.20,0.19,0.19,0.20,0.20,0.20,0.20,0.21,0.22,0.22,0.22,0.22,0.22,0.23,0.25,0.26,0.27,0.28,0.29,0.31,0.32,0.32,0.32,0.31,0.31,0.31,0.31,0.31,0.29,0.27,0.28,0.28,0.26,0.25,0.25,0.25,0.25,0.25,0.25,0.25,0.26,0.26,0.28,0.28,0.27,0.26,0.27,0.27,0.26,0.25,0.25,0.25,0.24,0.24,0.24,0.22,0.21,0.21,0.21,0.22,0.20,0.18,0.19,0.19,0.18,0.17,0.18,0.17,0.16,0.18,0.18,0.18,0.18,0.20,0.21,0.20,0.22,0.24,0.25,0.27,0.29,0.30,0.31,0.31,0.33,0.35,0.38,0.39,0.41,0.43,0.45,0.48,0.50,0.52,0.54,0.55,0.57,0.59,0.60,0.61,0.62,0.64,0.66,0.68,0.70,0.72,0.73,0.74,0.76,0.78,0.79,0.80,0.83,0.85,0.86,0.86,0.88,0.88,0.88,0.89,0.89,0.89,0.88,0.89,0.89,0.89,0.89,0.88,0.89,0.88,0.88,0.87,0.85,0.83,0.82,0.80,0.80,0.80,0.79,0.77,0.76,0.75,0.74,0.72,0.70,0.68,0.66,0.64,0.64,0.62,0.59,0.58,0.56,0.53,0.51,0.48,0.46,0.44,0.42,0.40,0.38,0.36,0.35,0.33,0.33,0.31,0.30,0.27,0.28,0.26,0.25,0.24,0.23,0.22,0.24,0.24,0.23,0.22,0.21,0.20,0.20,0.20,0.21,0.22,0.22,0.22,0.23,0.24,0.25,0.25,0.26,0.26,0.25,0.25,0.26,0.26,0.26,0.26,0.26,0.26,0.26,0.27,0.26,0.25,0.25,0.23,0.24,0.24,0.24,0.23,0.23,0.23,0.22,0.24,0.24,0.23,0.22,0.23,0.23,0.22,0.23,0.23,0.22,0.21,0.20,0.20,0.20,0.20,0.21,0.20,0.20,0.22,0.22,0.23,0.24,0.23,0.23,0.24,0.25,0.24,0.24,0.25,0.25,0.24,0.25,0.25,0.25,0.24,0.24,0.24,0.23,0.23,0.24,0.24,0.25,0.25,0.28,0.29,0.29,0.30,0.30,0.30,0.31,0.31,0.30,0.30,0.30,0.30,0.29,0.29,0.29,0.28,0.26,0.26,0.26,0.25,0.25,0.25,0.25,0.25,0.26,0.28,0.29,0.29,0.29,0.30,0.30,0.30,0.30,0.30,0.30,0.30,0.29,0.28,0.27,0.25,0.25,0.23,0.22,0.20,0.20,0.20,0.19,0.17,0.18,0.18,0.19,0.19,0.19,0.19,0.18,0.19,0.19,0.21,0.22,0.24,0.25,0.25,0.26,0.25,0.25,0.25,0.23,0.22,0.22,0.21,0.21,0.20,0.21,0.21,0.22,0.22,0.22,0.23,0.22,0.22,0.22,0.22,0.21,0.21,0.22,0.21,0.21,0.21,0.22,0.21,0.21,0.19,0.19,0.20,0.20,0.23,0.23,0.25,0.25,0.25,0.25,0.24,0.25,0.25,0.25,0.26,0.25,0.27,0.28,0.28,0.28,0.29,0.29,0.29,0.30,0.29,0.28,0.28,0.29,0.30,0.30,0.30,0.31,0.31,0.31,0.32,0.34,0.34,0.36,0.38,0.39,0.40,0.42,0.43,0.44,0.44,0.42,0.41,0.41,0.40,0.38,0.38,0.38,0.36,0.36,0.36,0.35,0.35,0.33,0.32,0.32,0.31,0.30,0.30,0.30,0.29,0.28,0.28,0.28,0.27,0.27,0.27,0.27,0.26,0.27,0.27,0.25,0.24,0.23,0.21,0.19,0.19,0.17,0.15,0.15,0.14,0.13,0.14,0.13,0.12,0.12,0.13,0.12,0.12,0.12,0.12,0.12,0.12,0.13,0.14,0.14,0.14,0.16,0.16,0.17,0.18,0.18,0.20,0.21,0.21,0.22,0.23,0.23,0.23,0.23,0.23,0.23,0.23,0.24,0.24,0.24,0.24,0.24,0.24,0.24,0.23,0.24,0.24,0.25,0.26,0.27,0.28,0.27,0.28,0.28,0.29,0.29,0.29,0.29,0.28,0.28,0.28,0.28,0.28,0.28,0.29,0.29,0.29,0.28,0.27,0.27,0.26,0.26,0.28,0.28,0.27,0.28,0.28,0.28,0.27,0.27,0.27,0.27,0.27,0.27,0.27,0.28,0.28,0.27,0.27,0.27,0.24,0.24,0.25,0.24,0.24,0.24,0.24,0.24,0.26,0.27,0.28,0.28,0.29,0.29,0.29,0.27,0.27,0.27,0.26,0.26,0.26,0.26,0.25,0.24,0.23,0.23,0.22,0.22,0.22,0.22,0.23,0.23,0.23,0.26,0.26,0.28,0.29,0.30,0.32,0.31,0.31,0.32,0.33,0.33,0.34,0.35,0.34,0.33,0.34,0.33,0.32,0.31,0.32,0.32,0.31,0.32,0.33,0.34,0.35,0.35,0.36,0.36,0.37,0.39,0.39,0.40,0.42,0.42,0.42,0.44,0.45,0.45,0.45,0.44,0.43,0.42,0.40,0.38,0.37,0.35,0.33,0.33,0.32,0.30,0.30,0.29,0.28,0.29,0.31,0.31,0.32,0.34,0.35,0.35,0.37,0.37,0.37,0.37,0.35,0.35,0.35,0.36,0.36,0.35,0.34,0.34,0.33,0.32,0.32,0.33,0.32,0.31,0.31,0.31,0.32,0.31,0.32,0.32,0.31,0.31,0.32,0.32,0.32,0.33,0.33,0.33,0.33,0.34,0.35,0.33,0.34,0.33,0.34,0.32,0.33,0.31,0.31,0.29,0.30,0.29,0.27,0.28,0.29,0.30,0.29,0.29,0.28,0.28,0.27,0.28,0.27,0.27,0.27,0.26,0.26,0.26,0.27,0.26,0.26,0.28,0.29,0.28,0.30,0.30,0.30,0.29,0.29,0.30,0.28,0.27,0.26,0.24,0.23,0.21,0.20,0.18,0.18,0.17,0.17,0.17,0.17,0.17,0.17,0.17,0.16,0.16,0.17,0.18,0.19,0.19,0.19,0.19,0.19,0.20,0.19,0.19,0.20,0.19,0.18,0.18,0.17,0.15,0.15,0.14,0.14,0.13,0.13,0.13,0.12,0.12,0.13,0.14,0.15,0.17,0.19,0.20,0.20,0.22,0.22,0.22,0.22,0.22,0.22,0.22,0.21,0.21,0.21,0.19,0.18,0.18,0.18,0.17,0.17,0.17,0.16,0.17,0.18,0.18,0.18,0.19,0.20,0.20,0.22,0.23,0.23,0.23,0.24,0.25,0.24,0.24,0.24,0.23,0.22,0.21,0.19,0.17,0.16,0.16,0.15,0.15,0.15,0.15,0.17,0.16,0.18,0.19,0.19,0.20,0.22,0.22,0.22,0.22,0.23,0.22,0.22,0.23,0.23,0.22,0.22,0.23,0.23,0.22,0.23,0.24,0.23,0.25,0.25,0.24,0.24,0.26,0.26,0.25,0.26,0.27,0.27,0.27,0.27,0.27,0.27,0.28,0.29,0.30,0.30,0.29,0.30,0.30,0.28,0.28,0.28,0.27,0.26,0.27,0.29,0.28,0.28,0.28,0.29,0.31,0.31,0.34,0.33,0.33,0.32,0.32,0.31,0.31,0.29,0.29,0.29,0.29,0.28,0.29,0.29,0.30,0.30,0.31,0.32,0.32,0.32,0.32,0.31,0.30,0.28,0.28,0.28,0.27,0.26,0.27,0.27,0.26,0.26,0.28,0.27,0.25,0.26,0.27,0.27,0.26,0.25,0.25,0.22,0.23,0.23,0.23,0.22,0.23,0.24,0.24,0.25,0.27,0.28,0.28,0.28,0.30,0.28,0.28,0.27,0.26,0.27,0.27,0.26,0.26,0.26,0.26,0.26,0.27,0.27,0.27,0.27,0.26,0.26,0.26,0.27,0.28,0.29,0.29,0.28,0.29,0.30,0.29,0.28,0.29,0.28,0.27,0.27,0.27,0.25,0.24,0.24,0.22,0.20,0.19,0.18,0.17,0.17,0.17,0.17,0.17,0.18,0.18,0.18,0.19,0.19,0.21,0.22,0.24,0.24,0.25,0.25,0.25,0.25,0.25,0.26,0.26,0.26,0.24,0.26,0.27,0.26,0.26,0.26,0.26,0.26,0.25,0.26,0.26,0.25,0.25,0.26,0.26,0.26,0.26,0.27,0.27,0.28,0.27,0.27,0.27,0.28,0.27,0.29,0.29,0.28,0.28,0.26,0.25,0.23,0.23,0.22,0.22,0.21,0.21,0.21,0.20,0.18,0.17,0.18,0.16,0.15,0.15,0.15,0.15,0.15,0.16,0.17,0.17,0.18,0.20,0.21,0.22,0.23,0.24,0.23,0.23,0.23,0.23,0.23,0.24,0.23,0.21,0.22,0.21,0.23,0.24,0.26,0.27,0.28,0.29,0.30,0.31,0.32,0.34,0.35,0.37,0.38,0.41,0.42,0.41,0.42,0.44,0.45,0.44,0.45,0.46,0.47,0.47,0.47,0.46,0.45,0.44,0.43,0.45,0.45,0.46,0.46,0.46,0.47,0.47,0.46,0.47,0.48,0.47,0.46,0.45,0.44,0.42,0.40,0.40,0.39,0.38,0.37,0.36,0.35,0.34,0.32,0.31,0.28,0.27,0.27,0.26,0.25,0.24,0.24,0.23,0.23,0.22,0.21,0.21,0.22,0.22,0.22,0.21,0.20,0.18,0.17,0.17,0.16,0.15,0.15,0.15,0.14,0.13,0.14,0.14,0.14,0.14,0.17,0.18,0.18,0.19,0.19,0.19,0.20,0.19,0.19,0.18,0.20,0.20,0.20,0.20,0.21,0.20,0.19,0.20,0.20,0.19,0.18,0.20,0.21,0.20,0.22,0.24,0.25,0.26,0.26,0.27,0.27,0.27,0.29,0.30,0.30,0.31,0.32,0.33,0.33,0.33,0.35,0.34,0.34,0.34,0.36,0.38,0.39,0.37,0.38,0.39,0.40,0.38,0.38,0.39,0.39,0.38,0.38,0.39,0.38,0.38,0.38,0.38,0.37,0.36,0.37,0.35,0.34,0.33,0.34,0.35,0.35,0.37,0.38,0.38,0.38,0.39,0.38,0.38,0.37,0.36,0.35,0.34,0.33,0.31,0.30,0.28,0.26,0.25,0.24,0.24,0.23,0.22,0.22,0.23,0.22,0.22,0.22,0.22,0.22,0.22,0.22,0.22,0.22,0.22,0.22,0.22,0.22,0.20,0.20,0.20,0.19,0.18,0.17,0.16,0.15,0.15,0.16,0.17,0.19,0.20,0.22,0.24,0.25,0.27,0.29,0.32,0.33,0.35,0.37,0.38,0.39,0.40,0.41,0.42,0.42,0.42,0.42,0.44,0.44,0.44,0.45,0.47,0.48,0.48,0.50,0.50,0.49,0.49,0.49,0.49,0.48,0.47,0.47,0.47,0.46,0.46,0.46,0.45,0.43,0.42,0.41,0.40,0.39,0.38,0.35,0.34,0.33,0.32,0.30,0.28,0.28,0.28,0.28,0.29,0.29,0.29,0.30,0.30,0.29,0.28,0.28,0.27,0.25,0.24,0.24,0.24,0.25,0.25,0.25,0.26,0.26,0.26,0.27,0.28,0.27,0.27,0.29,0.29,0.29,0.31,0.32,0.32,0.32,0.33,0.33,0.33,0.33,0.31,0.31,0.31,0.31,0.29,0.29,0.27,0.26,0.25,0.24,0.24,0.24,0.24,0.25,0.27,0.28,0.27,0.27,0.28,0.27,0.26,0.27,0.27,0.26,0.26,0.28,0.30,0.29,0.32,0.34,0.33,0.33,0.33,0.33,0.31,0.32,0.31,0.29,0.29,0.29,0.29,0.28,0.28,0.28,0.28,0.29,0.29,0.30,0.30,0.32,0.32,0.32,0.34,0.35,0.35,0.36,0.37,0.39,0.40,0.41,0.42,0.42,0.42,0.41,0.41,0.40,0.38,0.36,0.35,0.34,0.31,0.31,0.30,0.29,0.28,0.28,0.28,0.29,0.30,0.31,0.33,0.33,0.33,0.34,0.35,0.36,0.35,0.36,0.36,0.36,0.33,0.33,0.33,0.31,0.29,0.28,0.26,0.24,0.22,0.22,0.20,0.19,0.18,0.19,0.18,0.18,0.19,0.19,0.19,0.19,0.19,0.19,0.19,0.18,0.18,0.18,0.18,0.17,0.16,0.15,0.14,0.12,0.12,0.12,0.11,0.10,0.10,0.11,0.10,0.11,0.12,0.14,0.15,0.15,0.17,0.19,0.19,0.19,0.19,0.20,0.20,0.20,0.20,0.21,0.20,0.21,0.22,0.21,0.21,0.23,0.23,0.23,0.25,0.26,0.25,0.26,0.27,0.28,0.28,0.28,0.28,0.29,0.29,0.28,0.28,0.28,0.28,0.27,0.27,0.27,0.25,0.24,0.22,0.21,0.20,0.20,0.19,0.19,0.20,0.21,0.21,0.22,0.23,0.23,0.24,0.24,0.24,0.23,0.25,0.25,0.23,0.23,0.24,0.23,0.22,0.22,0.21,0.21,0.20,0.20,0.21,0.20,0.20,0.22,0.22,0.24,0.24,0.25,0.26,0.26,0.26,0.27,0.27,0.27,0.27,0.28,0.27,0.27,0.27,0.27,0.27,0.25,0.26,0.27,0.28,0.28,0.29,0.29,0.30,0.29,0.30,0.30,0.30,0.28,0.29,0.29,0.29,0.29,0.29,0.29,0.29,0.29,0.31,0.32,0.32,0.33,0.32,0.31,0.31,0.32,0.32,0.32,0.32,0.32,0.32,0.32,0.33,0.34,0.34,0.34,0.34,0.35,0.36,0.36,0.35,0.35,0.34,0.35,0.36,0.36,0.35,0.35,0.35,0.35,0.35,0.35,0.35,0.35,0.35,0.35,0.35,0.34,0.34,0.32,0.31,0.30,0.30,0.29,0.32,0.33,0.32,0.33,0.34,0.34,0.34,0.34,0.34,0.33,0.33,0.33,0.32,0.31,0.30,0.28,0.27,0.27,0.25,0.24,0.24,0.24,0.25,0.27,0.27,0.29,0.31,0.33,0.34,0.36,0.36,0.37,0.37,0.38,0.38,0.38,0.38,0.38,0.38,0.36,0.36,0.34,0.32,0.33,0.32,0.31,0.30,0.30,0.30,0.30,0.30,0.30,0.30,0.30,0.31,0.31,0.32,0.33,0.32,0.33,0.35,0.34,0.34,0.34,0.33,0.33,0.32,0.30,0.29,0.29,0.29,0.29,0.29,0.30,0.31,0.30,0.31,0.31,0.32,0.33,0.35,0.36,0.38,0.39,0.39,0.42,0.43,0.45,0.45,0.45,0.46,0.47,0.46,0.47,0.48,0.48,0.47,0.48,0.47,0.48,0.47,0.46,0.47,0.45,0.45,0.45,0.44,0.45,0.45,0.46,0.45,0.45,0.45,0.44,0.43,0.43,0.43,0.42,0.41,0.42,0.41,0.39,0.37,0.36,0.35,0.33,0.32,0.31,0.29,0.29,0.30,0.29,0.28,0.28,0.28,0.27,0.25,0.25,0.24,0.23,0.22,0.21,0.20,0.20,0.20,0.19,0.19,0.20,0.19,0.19,0.19,0.19,0.18,0.17,0.17,0.17,0.18,0.19,0.20,0.20,0.19,0.21,0.21,0.22,0.21,0.21,0.21,0.21,0.20,0.21,0.20,0.19,0.19,0.18,0.18,0.18,0.18,0.18,0.18,0.18,0.19,0.20,0.21,0.23,0.24,0.24,0.25,0.25,0.23,0.23,0.23,0.22,0.22,0.22,0.22,0.22,0.22,0.22,0.20,0.20,0.20,0.20,0.19,0.19,0.18,0.18,0.19,0.18,0.18,0.18,0.18,0.18,0.17,0.17,0.18,0.18,0.18,0.18,0.19,0.19,0.19,0.20,0.20,0.19,0.19,0.20,0.21,0.21,0.22,0.23,0.24,0.25,0.27,0.29,0.31,0.31,0.34,0.36,0.37,0.38,0.40,0.43,0.43,0.43,0.45,0.46,0.46,0.47,0.47,0.47,0.48,0.49,0.49,0.49,0.49,0.51,0.50,0.50,0.52,0.52,0.51,0.52,0.53,0.52,0.53,0.52,0.52,0.51,0.49,0.48,0.48,0.47,0.45,0.44,0.41,0.40,0.38,0.36,0.34,0.32,0.31,0.29,0.27,0.26,0.25,0.25,0.24,0.25,0.26,0.26,0.27,0.29,0.29,0.31,0.34,0.33,0.32,0.34,0.34,0.32,0.33,0.35,0.34,0.33,0.31,0.31,0.32,0.31,0.32,0.34,0.33,0.35,0.36,0.35,0.34,0.34,0.34,0.34,0.34,0.36,0.36,0.38,0.39,0.39,0.40,0.41,0.40,0.42,0.41,0.41,0.43,0.42,0.40,0.39,0.37,0.36,0.36,0.36,0.35,0.36,0.37,0.35,0.35,0.35,0.35,0.36,0.37,0.37,0.38,0.36,0.35,0.35,0.33,0.32,0.32,0.32,0.32,0.32,0.34,0.34,0.34,0.35,0.34,0.34,0.34,0.33,0.32,0.31,0.29,0.29,0.29,0.27,0.28,0.27,0.27,0.27,0.26,0.26,0.26,0.25,0.23,0.22,0.22,0.21,0.22,0.21,0.20,0.19,0.18,0.17,0.17,0.17,0.19,0.19,0.20,0.21,0.21,0.21,0.22,0.20,0.21,0.20,0.19,0.17,0.18,0.17,0.17,0.18,0.18,0.18,0.18,0.16,0.16,0.16,0.17,0.17,0.17,0.16,0.16,0.17,0.18,0.18,0.19,0.20,0.21,0.20,0.21,0.21,0.20,0.21,0.21,0.21,0.20,0.20,0.21,0.22,0.23,0.23,0.22,0.22,0.23,0.22,0.22,0.22,0.24,0.25,0.25,0.26,0.26,0.26,0.28,0.29,0.29,0.29,0.30,0.29,0.29,0.30,0.32,0.32,0.31,0.32,0.33,0.33,0.33,0.35,0.35,0.35,0.36,0.37,0.37,0.36,0.37,0.37,0.36,0.34,0.33,0.33,0.33,0.33,0.34,0.32,0.31,0.32,0.32,0.30,0.28,0.27,0.27,0.27,0.27,0.26,0.26,0.26,0.26,0.26,0.25,0.25,0.25,0.24,0.24,0.24,0.22,0.21,0.20,0.19,0.18,0.17,0.17,0.16,0.14,0.14,0.14,0.14,0.13,0.13,0.13,0.12,0.11,0.12,0.11,0.11,0.11,0.11,0.11,0.12,0.12,0.12,0.12,0.12,0.11,0.12,0.13,0.13,0.12,0.12,0.12,0.12,0.12,0.11,0.11,0.11,0.11,0.11,0.11,0.11,0.11,0.11,0.11,0.12,0.14,0.14,0.15,0.16,0.17,0.17,0.17,0.17,0.18,0.18,0.18,0.17,0.17,0.18,0.17,0.17,0.17,0.17,0.17,0.17,0.17,0.16,0.16,0.14,0.14,0.14,0.14,0.14,0.14,0.14,0.14,0.13,0.13,0.13,0.14,0.14,0.13,0.14,0.14,0.14,0.13,0.13,0.14,0.13,0.13,0.12,0.12,0.12,0.12,0.11,0.11,0.11,0.11,0.11,0.11,0.12,0.12,0.13,0.13,0.13,0.15,0.14,0.15,0.15,0.16,0.18,0.19,0.19,0.20,0.21,0.22,0.22,0.22,0.23,0.24,0.25,0.27,0.28,0.30,0.32,0.34,0.35,0.35,0.37,0.38,0.39,0.41,0.43,0.45,0.48,0.50,0.52,0.54,0.56,0.58,0.60,0.61,0.62,0.63,0.64,0.65,0.65,0.67,0.66,0.67,0.67,0.66,0.64,0.65,0.67,0.66,0.65,0.65,0.65,0.64,0.64,0.63,0.61,0.60,0.59,0.57,0.55,0.54,0.54,0.54,0.53,0.53,0.51,0.51,0.49,0.48,0.46,0.44,0.41,0.40,0.38,0.36,0.35,0.34,0.33,0.32,0.30,0.30,0.29,0.30,0.29,0.28,0.27,0.28,0.27,0.25,0.25,0.26,0.24,0.24,0.24,0.24,0.23,0.23,0.24,0.23,0.24,0.24,0.25,0.23,0.21,0.20,0.18,0.18,0.16,0.16,0.16,0.15,0.16,0.16,0.16,0.15,0.16
P54710	0.84,0.83,0.81,0.80,0.80,0.79,0.78,0.77,0.76,0.75,0.75,0.74,0.74,0.73,0.72,0.71,0.71,0.70,0.70,0.69,0.69,0.67,0.66,0.65,0.65,0.63,0.62,0.62,0.62,0.61,0.61,0.61,0.61,0.60,0.61,0.60,0.61,0.61,0.62,0.61,0.62,0.62,0.63,0.63,0.64,0.65,0.65,0.66,0.66,0.67,0.67,0.67,0.68,0.68,0.68,0.69,0.70,0.71,0.71,0.72,0.73,0.74,0.76,0.77,0.78,0.79
Q92858	0.86,0.86,0.86,0.86,0.85,0.85,0.84,0.84,0.85,0.85,0.85,0.85,0.85,0.85,0.85,0.86,0.86,0.86,0.86,0.86,0.85,0.85,0.84,0.84,0.85,0.85,0.85,0.85,0.84,0.83,0.83,0.84,0.83,0.83,0.83,0.83,0.83,0.84,0.83,0.82,0.82,0.82,0.81,0.80,0.80,0.79,0.80,0.80,0.79,0.79,0.79,0.79,0.79,0.79,0.78,0.77,0.76,0.75,0.75,0.74,0.74,0.74,0.74,0.75,0.74,0.75,0.75,0.74,0.74,0.75,0.76,0.76,0.75,0.75,0.75,0.76,0.76,0.77,0.76,0.76,0.77,0.77,0.78,0.79,0.79,0.80,0.81,0.81,0.82,0.82,0.82,0.83,0.83,0.83,0.83,0.84,0.85,0.86,0.87,0.88,0.88,0.89,0.89,0.89,0.89,0.89,0.89,0.89,0.90,0.90,0.89,0.89,0.90,0.89,0.89,0.89,0.89,0.89,0.89,0.89,0.89,0.89,0.90,0.90,0.90,0.90,0.90,0.90,0.89,0.89,0.88,0.88,0.87,0.87,0.85,0.84,0.84,0.83,0.82,0.81,0.81,0.80,0.79,0.77,0.76,0.75,0.74,0.73,0.73,0.72,0.72,0.71,0.70,0.69,0.68,0.67,0.66,0.65,0.64,0.62,0.62,0.60,0.58,0.58,0.57,0.55,0.54,0.54,0.53,0.53,0.53,0.53,0.53,0.53,0.52,0.52,0.51,0.51,0.51,0.49,0.48,0.48,0.47,0.46,0.47,0.47,0.47,0.47,0.47,0.46,0.45,0.45,0.46,0.46,0.46,0.47,0.48,0.48,0.50,0.51,0.52,0.53,0.54,0.56,0.56,0.57,0.59,0.60,0.60,0.60,0.61,0.61,0.61,0.62,0.63,0.65,0.65,0.66,0.67,0.68,0.70,0.71,0.72,0.73,0.75,0.76,0.77,0.78,0.79,0.80,0.81,0.82,0.83,0.84,0.84,0.84,0.84,0.85,0.85,0.85,0.86,0.86,0.86,0.86,0.87,0.87,0.86,0.87,0.87,0.87,0.87,0.87,0.88,0.88,0.87,0.87,0.87,0.87,0.88,0.88,0.88,0.88,0.88,0.88,0.88,0.88,0.88,0.88,0.87,0.88,0.87,0.87,0.87,0.87,0.87,0.88,0.88,0.87,0.87,0.87,0.86,0.85,0.84,0.83,0.82,0.81,0.80,0.81,0.81,0.81,0.81,0.81,0.81,0.81,0.81,0.81,0.81,0.81,0.81,0.80,0.80,0.80,0.80,0.80,0.80,0.80,0.80,0.81,0.81,0.80,0.81,0.81,0.82,0.82,0.82,0.82,0.83,0.83,0.83,0.84,0.84,0.85,0.85,0.86,0.87,0.87,0.88,0.89,0.89,0.89,0.89,0.90,0.89,0.89,0.89,0.89,0.89,0.89,0.88,0.89,0.89,0.89,0.89,0.90,0.90,0.90,0.90,0.90,0.90,0.90,0.91,0.90,0.90,0.90
Q8WXI8	0.81,0.80,0.78,0.77,0.75,0.74,0.74,0.73,0.72,0.72,0.71,0.70,0.70,0.70,0.70,0.69,0.69,0.68,0.68,0.68,0.67,0.66,0.66,0.65,0.64,0.63,0.62,0.61,0.60,0.59,0.59,0.59,0.58,0.58,0.57,0.57,0.56,0.56,0.57,0.57,0.56,0.56,0.56,0.56,0.57,0.57,0.57,0.57,0.56,0.57,0.58,0.59,0.60,0.60,0.61,0.61,0.62,0.62,0.62,0.61,0.61,0.59,0.58,0.57,0.55,0.55,0.56,0.55,0.54,0.53,0.52,0.51,0.50,0.50,0.48,0.47,0.46,0.45,0.44,0.43,0.43,0.44,0.43,0.42,0.41,0.40,0.40,0.39,0.38,0.39,0.38,0.36,0.34,0.34,0.32,0.30,0.29,0.27,0.26,0.25,0.24,0.23,0.24,0.25,0.26,0.27,0.26,0.25,0.25,0.25,0.25,0.25,0.25,0.25,0.25,0.26,0.27,0.28,0.29,0.29,0.27,0.26,0.25,0.24,0.24,0.25,0.24,0.24,0.25,0.26,0.26,0.27,0.28,0.27,0.28,0.27,0.27,0.28,0.30,0.30,0.32,0.33,0.34,0.35,0.36,0.36,0.36,0.36,0.36,0.36,0.37,0.39,0.39,0.38,0.38,0.40,0.40,0.41,0.40,0.39,0.39,0.39,0.39,0.39,0.39,0.39,0.39,0.40,0.40,0.41,0.41,0.40,0.38,0.37,0.37,0.36,0.36,0.36,0.36,0.36,0.36,0.35,0.35,0.34,0.32,0.30,0.28,0.28,0.28,0.29,0.29,0.29,0.28,0.29,0.30,0.29,0.29,0.28,0.27,0.26,0.27,0.27,0.28,0.29,0.30,0.31,0.31,0.31,0.30,0.29,0.27,0.26,0.27,0.28,0.29
Q12860	0.85,0.86,0.86,0.86,0.87,0.87,0.87,0.88,0.87,0.88,0.88,0.87,0.87,0.88,0.88,0.88,0.88,0.86,0.84,0.82,0.80,0.78,0.76,0.75,0.75,0.73,0.72,0.72,0.71,0.69,0.68,0.66,0.65,0.64,0.64,0.62,0.63,0.62,0.61,0.60,0.58,0.57,0.55,0.53,0.51,0.50,0.48,0.47,0.45,0.43,0.42,0.42,0.41,0.40,0.38,0.37,0.35,0.33,0.33,0.34,0.36,0.37,0.38,0.38,0.38,0.38,0.39,0.39,0.40,0.39,0.39,0.39,0.40,0.40,0.41,0.39,0.39,0.37,0.35,0.35,0.34,0.36,0.35,0.36,0.36,0.38,0.38,0.38,0.38,0.38,0.38,0.37,0.35,0.34,0.33,0.33,0.32,0.33,0.34,0.34,0.33,0.32,0.31,0.30,0.29,0.29,0.29,0.27,0.27,0.24,0.25,0.24,0.23,0.23,0.22,0.21,0.23,0.23,0.24,0.26,0.28,0.29,0.28,0.29,0.29,0.29,0.28,0.27,0.28,0.28,0.28,0.28,0.29,0.29,0.29,0.29,0.30,0.30,0.31,0.30,0.29,0.31,0.31,0.32,0.32,0.34,0.34,0.34,0.34,0.34,0.35,0.34,0.34,0.35,0.35,0.37,0.37,0.37,0.38,0.37,0.36,0.35,0.34,0.34,0.33,0.32,0.32,0.31,0.31,0.29,0.30,0.31,0.31,0.30,0.30,0.30,0.30,0.29,0.29,0.28,0.27,0.28,0.27,0.28,0.27,0.29,0.27,0.27,0.27,0.26,0.26,0.25,0.25,0.26,0.25,0.26,0.25,0.24,0.24,0.24,0.25,0.25,0.24,0.23,0.24,0.23,0.23,0.23,0.23,0.24,0.24,0.24,0.25,0.25,0.27,0.29,0.30,0.31,0.32,0.33,0.34,0.34,0.34,0.33,0.32,0.32,0.32,0.32,0.32,0.34,0.34,0.36,0.36,0.36,0.36,0.37,0.37,0.37,0.37,0.36,0.35,0.34,0.34,0.33,0.33,0.32,0.31,0.31,0.31,0.32,0.31,0.32,0.32,0.31,0.31,0.30,0.28,0.27,0.28,0.28,0.30,0.29,0.29,0.30,0.31,0.31,0.32,0.32,0.33,0.31,0.32,0.31,0.30,0.30,0.30,0.30,0.29,0.28,0.28,0.28,0.28,0.29,0.31,0.31,0.32,0.32,0.32,0.32,0.32,0.31,0.31,0.31,0.31,0.31,0.31,0.32,0.32,0.33,0.33,0.32,0.31,0.30,0.29,0.30,0.28,0.28,0.27,0.26,0.25,0.25,0.25,0.25,0.25,0.27,0.28,0.29,0.28,0.30,0.30,0.30,0.31,0.31,0.30,0.29,0.30,0.30,0.31,0.31,0.32,0.32,0.32,0.32,0.33,0.33,0.34,0.32,0.32,0.32,0.33,0.32,0.33,0.33,0.32,0.32,0.31,0.31,0.31,0.32,0.33,0.35,0.34,0.35,0.36,0.36,0.36,0.34,0.35,0.35,0.35,0.35,0.34,0.34,0.35,0.36,0.36,0.36,0.35,0.33,0.33,0.32,0.32,0.32,0.31,0.31,0.31,0.31,0.32,0.32,0.31,0.30,0.30,0.28,0.28,0.28,0.28,0.28,0.28,0.28,0.28,0.27,0.26,0.26,0.26,0.24,0.24,0.25,0.26,0.26,0.27,0.26,0.26,0.28,0.29,0.28,0.26,0.26,0.25,0.27,0.28,0.29,0.30,0.30,0.31,0.31,0.32,0.31,0.31,0.30,0.31,0.31,0.30,0.30,0.32,0.31,0.33,0.34,0.35,0.34,0.34,0.34,0.35,0.36,0.37,0.38,0.38,0.40,0.39,0.39,0.40,0.39,0.39,0.38,0.36,0.36,0.38,0.38,0.38,0.38,0.37,0.36,0.35,0.34,0.36,0.35,0.36,0.36,0.38,0.37,0.37,0.37,0.38,0.38,0.37,0.36,0.36,0.34,0.35,0.34,0.36,0.37,0.37,0.38,0.36,0.35,0.34,0.35,0.33,0.33,0.32,0.30,0.29,0.29,0.30,0.30,0.29,0.28,0.28,0.29,0.30,0.31,0.31,0.33,0.34,0.33,0.34,0.33,0.32,0.31,0.32,0.32,0.33,0.32,0.33,0.33,0.34,0.34,0.34,0.33,0.33,0.32,0.31,0.33,0.33,0.32,0.33,0.33,0.33,0.33,0.33,0.33,0.33,0.33,0.34,0.34,0.35,0.37,0.35,0.36,0.35,0.36,0.37,0.38,0.38,0.38,0.37,0.36,0.37,0.37,0.37,0.38,0.39,0.38,0.41,0.40,0.41,0.41,0.41,0.41,0.41,0.40,0.41,0.42,0.39,0.38,0.39,0.38,0.38,0.37,0.38,0.38,0.38,0.38,0.38,0.37,0.35,0.35,0.33,0.34,0.34,0.34,0.34,0.33,0.33,0.32,0.31,0.31,0.32,0.31,0.30,0.30,0.29,0.27,0.27,0.24,0.24,0.24,0.24,0.24,0.25,0.25,0.27,0.26,0.26,0.28,0.28,0.28,0.27,0.28,0.28,0.27,0.26,0.26,0.27,0.27,0.27,0.29,0.28,0.29,0.29,0.29,0.30,0.28,0.29,0.28,0.29,0.29,0.29,0.28,0.28,0.28,0.28,0.27,0.28,0.28,0.29,0.30,0.30,0.32,0.32,0.32,0.33,0.32,0.33,0.32,0.32,0.32,0.33,0.34,0.33,0.34,0.35,0.36,0.37,0.38,0.39,0.38,0.37,0.36,0.36,0.36,0.36,0.35,0.35,0.34,0.34,0.34,0.33,0.33,0.33,0.33,0.33,0.33,0.33,0.32,0.31,0.32,0.32,0.31,0.30,0.30,0.30,0.30,0.29,0.30,0.31,0.29,0.31,0.30,0.29,0.30,0.28,0.29,0.28,0.27,0.27,0.26,0.27,0.28,0.28,0.28,0.27,0.29,0.29,0.30,0.30,0.30,0.31,0.31,0.33,0.34,0.35,0.35,0.35,0.35,0.35,0.35,0.34,0.33,0.34,0.33,0.34,0.34,0.34,0.35,0.33,0.32,0.32,0.31,0.31,0.31,0.30,0.30,0.29,0.29,0.28,0.28,0.28,0.28,0.28,0.30,0.30,0.31,0.31,0.32,0.32,0.33,0.32,0.32,0.32,0.32,0.32,0.32,0.33,0.34,0.34,0.36,0.35,0.36,0.35,0.36,0.36,0.37,0.37,0.37,0.37,0.38,0.40,0.40,0.39,0.38,0.38,0.38,0.39,0.39,0.39,0.39,0.39,0.39,0.39,0.39,0.38,0.38,0.36,0.35,0.35,0.34,0.35,0.35,0.34,0.35,0.34,0.34,0.33,0.31,0.32,0.32,0.31,0.31,0.32,0.33,0.32,0.32,0.31,0.31,0.31,0.30,0.29,0.29,0.29,0.29,0.29,0.29,0.30,0.30,0.30,0.30,0.30,0.31,0.31,0.31,0.31,0.30,0.31,0.31,0.32,0.32,0.32,0.31,0.30,0.30,0.29,0.29,0.29,0.29,0.29,0.28,0.28,0.29,0.30,0.30,0.30,0.31,0.32,0.31,0.30,0.31,0.32,0.32,0.31,0.31,0.31,0.33,0.34,0.34,0.35,0.35,0.36,0.36,0.36,0.38,0.37,0.37,0.38,0.38,0.38,0.36,0.35,0.35,0.34,0.34,0.34,0.34,0.34,0.33,0.33,0.35,0.35,0.35,0.35,0.34,0.34,0.34,0.32,0.33,0.34,0.33,0.33,0.33,0.33,0.33,0.32,0.32,0.31,0.31,0.30,0.30,0.31,0.31,0.31,0.31,0.29,0.30,0.30,0.30,0.30,0.31,0.32,0.33,0.35,0.36,0.36,0.37,0.37,0.37,0.37,0.38,0.38,0.37,0.38,0.37,0.38,0.39,0.39,0.39,0.37,0.38,0.38,0.37,0.37,0.36,0.37,0.36,0.35,0.35,0.35,0.35,0.35,0.35,0.36,0.38,0.38,0.39,0.39,0.39,0.39,0.40,0.39,0.39,0.39,0.38,0.38,0.38,0.38,0.38,0.39,0.39,0.38,0.39,0.42,0.42,0.42,0.42,0.39,0.38,0.38,0.38,0.37,0.36,0.36,0.36,0.37,0.37,0.37,0.37,0.38,0.38,0.39,0.38,0.38,0.37,0.36,0.34,0.33,0.32,0.33,0.34,0.34,0.36,0.36,0.37,0.38,0.39,0.41,0.41,0.43,0.44,0.46,0.48,0.47,0.47,0.48,0.49,0.50,0.52,0.54,0.55,0.57,0.59,0.60,0.61,0.63,0.63,0.65,0.66,0.67,0.69,0.69,0.71,0.72,0.73,0.75,0.75,0.78,0.80,0.83,0.84,0.84,0.84
Q8IZY5	0.65,0.66,0.65,0.65,0.65,0.65,0.64,0.64,0.63,0.64,0.64,0.64,0.65,0.66,0.66,0.66,0.67,0.67,0.68,0.68,0.68,0.67,0.67,0.68,0.68,0.69,0.68,0.69,0.68,0.67,0.67,0.66,0.67,0.69,0.69,0.70,0.71,0.72,0.73,0.74,0.75,0.75,0.75,0.76,0.76,0.77,0.77,0.79,0.79,0.80,0.80,0.81,0.81,0.81,0.82,0.82,0.81,0.82,0.82,0.82,0.82,0.82,0.82,0.83,0.82,0.82,0.83,0.83,0.83,0.83,0.84,0.84,0.84,0.84,0.83,0.82,0.81,0.81,0.80,0.80,0.80,0.80,0.80,0.80,0.80,0.80,0.80,0.80,0.81,0.80,0.80,0.80,0.79,0.80,0.79,0.78,0.78,0.79,0.78,0.78,0.77,0.77,0.78,0.77,0.78,0.78,0.78,0.77
Q9UIG0	0.48,0.49,0.48,0.48,0.46,0.47,0.46,0.45,0.46,0.44,0.43,0.42,0.43,0.42,0.43,0.44,0.44,0.44,0.44,0.44,0.43,0.43,0.44,0.45,0.45,0.46,0.46,0.45,0.44,0.43,0.43,0.41,0.41,0.40,0.38,0.38,0.37,0.37,0.38,0.35,0.33,0.32,0.32,0.32,0.31,0.31,0.30,0.30,0.30,0.29,0.30,0.29,0.30,0.29,0.29,0.28,0.28,0.28,0.29,0.28,0.27,0.28,0.28,0.26,0.25,0.26,0.25,0.24,0.23,0.23,0.23,0.23,0.23,0.23,0.24,0.24,0.24,0.25,0.23,0.23,0.24,0.24,0.24,0.24,0.25,0.25,0.25,0.25,0.25,0.25,0.25,0.24,0.25,0.24,0.23,0.24,0.24,0.22,0.21,0.20,0.21,0.20,0.20,0.21,0.22,0.24,0.25,0.26,0.27,0.28,0.29,0.28,0.29,0.29,0.30,0.30,0.30,0.30,0.31,0.32,0.32,0.34,0.35,0.38,0.39,0.40,0.42,0.44,0.45,0.46,0.48,0.51,0.53,0.54,0.56,0.59,0.60,0.61,0.64,0.65,0.67,0.68,0.69,0.69,0.70,0.71,0.70,0.70,0.71,0.71,0.73,0.74,0.76,0.77,0.79,0.79,0.80,0.81,0.83,0.83,0.83,0.83,0.83,0.84,0.84,0.83,0.83,0.83,0.81,0.81,0.81,0.80,0.79,0.78,0.77,0.76,0.74,0.72,0.71,0.70,0.69,0.68,0.69,0.70,0.70,0.71,0.71,0.71,0.71,0.71,0.72,0.71,0.70,0.69,0.69,0.69,0.68,0.67,0.66,0.64,0.64,0.62,0.61,0.58,0.57,0.55,0.54,0.54,0.54,0.55,0.54,0.53,0.53,0.53,0.53,0.52,0.53,0.52,0.54,0.53,0.52,0.52,0.51,0.50,0.49,0.49,0.47,0.45,0.44,0.42,0.40,0.38,0.37,0.36,0.35,0.34,0.32,0.32,0.31,0.30,0.30,0.30,0.30,0.31,0.32,0.33,0.34,0.35,0.35,0.34,0.32,0.31,0.31,0.30,0.29,0.30,0.32,0.31,0.31,0.31,0.31,0.32,0.33,0.33,0.33,0.33,0.32,0.33,0.34,0.35,0.34,0.35,0.37,0.38,0.39,0.40,0.42,0.42,0.43,0.45,0.46,0.47,0.48,0.49,0.50,0.51,0.50,0.50,0.50,0.50,0.52,0.53,0.55,0.57,0.59,0.61,0.61,0.61,0.63,0.65,0.66,0.67,0.68,0.68,0.70,0.71,0.72,0.73,0.74,0.75,0.76,0.78,0.78,0.78,0.80,0.80,0.80,0.81,0.83,0.83,0.83,0.83,0.84,0.84,0.85,0.85,0.85,0.87,0.87,0.88,0.88,0.88,0.88,0.88,0.88,0.88,0.88,0.87,0.87,0.86,0.85,0.85,0.85,0.84,0.83,0.82,0.81,0.80,0.79,0.77,0.77,0.76,0.75,0.75,0.74,0.75,0.75,0.75,0.74,0.74,0.75,0.76,0.76,0.75,0.75,0.75,0.75,0.75,0.75,0.75,0.74,0.74,0.75,0.75,0.75,0.75,0.74,0.74,0.75,0.75,0.76,0.76,0.76,0.76,0.77,0.78,0.80,0.81,0.82,0.83,0.85,0.85,0.85,0.86,0.87,0.87,0.87,0.87,0.87,0.88,0.88,0.88,0.88,0.88,0.88,0.89,0.88,0.88,0.88,0.88,0.88,0.88,0.88,0.88,0.87,0.87,0.87,0.86,0.86,0.86,0.85,0.85,0.85,0.85,0.85,0.84,0.84,0.83,0.81,0.80,0.80,0.80,0.80,0.80,0.80,0.80,0.80,0.81,0.80,0.81,0.81,0.81,0.81,0.81,0.81,0.81,0.81,0.81,0.81,0.81,0.79,0.78,0.78,0.76,0.75,0.74,0.73,0.71,0.70,0.70,0.69,0.67,0.67,0.67,0.65,0.64,0.64,0.63,0.64,0.65,0.64,0.64,0.63,0.62,0.60,0.59,0.59,0.58,0.55,0.53,0.53,0.50,0.48,0.48,0.47,0.45,0.43,0.43,0.43,0.41,0.39,0.40,0.40,0.38,0.39,0.41,0.41,0.40,0.41,0.42,0.41,0.41,0.41,0.41,0.40,0.41,0.41,0.40,0.40,0.39,0.38,0.39,0.39,0.38,0.38,0.40,0.40,0.39,0.40,0.41,0.43,0.42,0.43,0.44,0.45,0.44,0.45,0.45,0.45,0.45,0.46,0.48,0.48,0.49,0.50,0.51,0.50,0.50,0.51,0.52,0.52,0.52,0.54,0.54,0.55,0.56,0.56,0.56,0.56,0.56,0.57,0.57,0.57,0.56,0.57,0.57,0.58,0.57,0.58,0.58,0.57,0.55,0.55,0.56,0.55,0.56,0.56,0.56,0.57,0.56,0.55,0.55,0.53,0.53,0.53,0.52,0.51,0.51,0.50,0.51,0.51,0.49,0.49,0.48,0.47,0.46,0.44,0.43,0.43,0.42,0.41,0.40,0.40,0.38,0.37,0.35,0.34,0.33,0.32,0.31,0.31,0.31,0.31,0.30,0.29,0.30,0.30,0.30,0.30,0.29,0.30,0.30,0.29,0.28,0.28,0.27,0.27,0.26,0.26,0.25,0.22,0.22,0.22,0.23,0.23,0.23,0.23,0.23,0.23,0.22,0.22,0.22,0.23,0.23,0.23,0.23,0.22,0.22,0.22,0.23,0.23,0.22,0.21,0.22,0.22,0.24,0.22,0.21,0.20,0.21,0.21,0.20,0.20,0.20,0.22,0.22,0.22,0.22,0.23,0.24,0.24,0.25,0.25,0.25,0.24,0.23,0.23,0.23,0.23,0.22,0.22,0.22,0.22,0.21,0.21,0.21,0.22,0.23,0.24,0.26,0.27,0.28,0.31,0.33,0.33,0.35,0.35,0.37,0.39,0.40,0.41,0.43,0.44,0.46,0.48,0.48,0.50,0.50,0.52,0.53,0.54,0.55,0.55,0.55,0.56,0.56,0.57,0.58,0.58,0.59,0.60,0.60,0.61,0.62,0.63,0.63,0.63,0.62,0.62,0.61,0.61,0.59,0.58,0.56,0.54,0.52,0.51,0.48,0.46,0.44,0.42,0.40,0.38,0.36,0.35,0.32,0.31,0.30,0.29,0.29,0.27,0.25,0.25,0.25,0.25,0.24,0.24,0.24,0.25,0.26,0.25,0.26,0.26,0.25,0.26,0.25,0.26,0.27,0.28,0.28,0.29,0.28,0.29,0.29,0.30,0.31,0.32,0.32,0.33,0.35,0.35,0.36,0.37,0.39,0.40,0.40,0.42,0.43,0.43,0.44,0.44,0.45,0.46,0.46,0.46,0.48,0.49,0.50,0.50,0.51,0.52,0.53,0.54,0.56,0.58,0.58,0.60,0.61,0.61,0.61,0.63,0.64,0.65,0.66,0.67,0.67,0.68,0.69,0.71,0.72,0.72,0.73,0.74,0.75,0.76,0.76,0.77,0.77,0.77,0.76,0.76,0.76,0.76,0.77,0.77,0.77,0.77,0.76,0.76,0.75,0.74,0.73,0.72,0.72,0.71,0.71,0.70,0.69,0.68,0.69,0.69,0.69,0.68,0.67,0.66,0.66,0.66,0.64,0.64,0.63,0.61,0.60,0.60,0.59,0.58,0.57,0.57,0.56,0.56,0.56,0.55,0.56,0.55,0.54,0.54,0.53,0.51,0.51,0.51,0.50,0.49,0.49,0.49,0.48,0.48,0.47,0.45,0.46,0.46,0.46,0.45,0.45,0.43,0.42,0.41,0.40,0.39,0.39,0.38,0.37,0.36,0.35,0.34,0.33,0.32,0.32,0.32,0.31,0.29,0.28,0.27,0.26,0.25,0.24,0.24,0.23,0.23,0.23,0.22,0.22,0.24,0.26,0.26,0.26,0.26,0.27,0.28,0.30,0.30,0.31,0.33,0.33,0.35,0.37,0.39,0.40,0.42,0.44,0.45,0.47,0.49,0.50,0.53,0.54,0.56,0.58,0.60,0.61,0.61,0.64,0.65,0.67,0.69,0.71,0.73,0.75,0.76,0.77,0.78,0.80,0.81,0.80,0.80,0.81,0.82,0.84,0.84,0.84,0.83,0.84,0.83,0.81,0.81,0.79,0.79,0.79,0.79,0.78,0.77,0.76,0.73,0.71,0.70,0.67,0.67,0.65,0.64,0.63,0.62,0.60,0.59,0.58,0.56,0.54,0.54,0.52,0.50,0.49,0.49,0.48,0.46,0.45,0.43,0.41,0.40,0.38,0.36,0.35,0.34,0.34,0.31,0.31,0.32,0.31,0.31,0.31,0.30,0.29,0.27,0.27,0.26,0.26,0.27,0.27,0.28,0.29,0.30,0.31,0.31,0.32,0.34,0.33,0.34,0.37,0.37,0.37,0.36,0.37,0.37,0.36,0.35,0.35,0.36,0.36,0.36,0.36,0.37,0.37,0.37,0.36,0.36,0.36,0.35,0.34,0.34,0.33,0.32,0.32,0.32,0.32,0.31,0.31,0.33,0.32,0.33,0.34,0.33,0.34,0.33,0.32,0.31,0.31,0.31,0.29,0.28,0.29,0.28,0.30,0.31,0.31,0.32,0.33,0.32,0.31,0.32,0.32,0.32,0.31,0.31,0.31,0.31,0.31,0.32,0.32,0.33,0.34,0.35,0.34,0.34,0.35,0.35,0.35,0.35,0.34,0.35,0.35,0.35,0.37,0.37,0.37,0.39,0.40,0.40,0.39,0.41,0.42,0.42,0.43,0.43,0.43,0.44,0.44,0.44,0.45,0.46,0.47,0.48,0.49,0.50,0.50,0.51,0.52,0.52,0.53,0.53,0.53,0.52,0.51,0.52,0.53,0.53,0.52,0.52,0.53,0.53,0.52,0.51,0.50,0.48,0.47,0.45,0.44,0.42,0.42,0.41,0.39,0.38,0.36,0.34,0.33,0.31,0.30,0.28,0.28,0.27,0.26,0.25,0.24,0.25,0.24,0.23,0.23,0.23,0.22,0.21,0.23,0.22,0.21,0.22,0.23,0.24,0.23,0.23,0.23,0.23,0.24,0.27,0.27,0.25,0.25,0.24,0.24,0.25,0.27,0.27,0.28,0.29,0.29,0.29,0.29,0.29,0.30,0.30,0.30,0.32,0.33,0.34,0.34,0.35,0.35,0.35,0.36,0.38,0.39,0.41,0.41,0.40,0.40,0.40,0.40,0.39,0.38,0.39,0.40,0.41,0.41,0.41,0.41,0.43,0.44,0.47,0.48,0.50,0.52,0.52,0.53,0.55,0.56,0.59,0.60,0.62,0.64,0.65,0.66,0.68,0.69,0.69,0.71,0.72,0.71,0.70,0.70,0.71,0.70,0.70,0.70,0.72,0.73,0.76,0.77,0.78,0.80,0.81,0.81,0.82,0.82,0.83,0.84,0.83,0.83,0.83,0.82,0.83,0.82,0.82,0.82,0.82,0.82,0.82,0.82,0.82,0.82,0.82,0.82,0.82,0.82,0.82,0.81,0.81,0.82,0.82,0.83,0.85,0.85,0.86,0.86,0.86,0.86,0.86,0.86,0.85,0.85,0.85,0.85,0.85,0.84,0.85,0.85,0.84,0.85,0.85,0.85,0.85,0.86,0.85,0.85,0.84,0.84,0.83,0.82,0.81,0.80,0.79,0.79,0.79,0.78,0.77,0.77,0.77,0.77,0.76,0.75,0.74,0.72,0.70,0.69,0.68,0.66,0.65,0.64,0.62,0.60,0.60,0.58,0.56,0.54,0.54,0.52,0.51,0.50,0.47,0.45,0.44,0.42,0.40,0.39,0.38,0.37,0.36,0.36,0.37,0.38,0.37,0.38,0.38,0.36,0.35,0.36,0.35,0.33,0.34,0.34,0.33,0.33,0.32,0.32,0.31,0.31,0.31,0.31,0.31,0.32,0.32,0.33,0.34,0.36,0.37,0.35,0.37,0.37,0.37,0.38,0.39,0.38,0.38,0.39,0.38,0.38,0.38,0.38,0.36,0.34,0.33,0.33,0.31,0.30,0.31,0.31,0.29,0.31,0.33,0.33,0.32,0.32,0.32,0.32,0.33,0.33,0.32,0.33,0.33,0.31,0.31,0.32,0.31,0.29,0.28,0.28,0.28,0.26,0.27,0.28,0.27,0.27,0.29,0.30,0.30,0.31,0.31,0.33,0.32,0.34,0.36,0.37,0.40,0.42,0.43,0.44,0.46,0.47,0.47,0.47,0.47,0.49,0.50,0.52,0.54,0.55,0.57,0.60,0.61,0.62,0.64,0.66,0.67,0.68,0.70,0.72,0.72,0.74,0.75,0.76,0.77,0.78,0.80,0.80,0.80,0.82,0.82,0.84,0.85,0.87,0.87,0.87,0.87,0.87,0.87,0.87,0.87,0.87,0.86,0.87,0.88
Q8NFJ8	0.86,0.85,0.84,0.83,0.82,0.82,0.81,0.80,0.80,0.80,0.79,0.79,0.78,0.78,0.77,0.78,0.78,0.77,0.77,0.78,0.78,0.78,0.77,0.77,0.77,0.77,0.76,0.77,0.76,0.77,0.77,0.77,0.77,0.78,0.77,0.78,0.77,0.78,0.79,0.79,0.79,0.79,0.80,0.81,0.81,0.82,0.82,0.82,0.83,0.84,0.84,0.85,0.85,0.86,0.86,0.87,0.86,0.87,0.87,0.88,0.87,0.88,0.88,0.88,0.89,0.89,0.89,0.89,0.89,0.89,0.89,0.89,0.89,0.89,0.89,0.90,0.90,0.90,0.89,0.89,0.89,0.89,0.89,0.89,0.88,0.88,0.88,0.89,0.89,0.89,0.89,0.89,0.89,0.89,0.90,0.90,0.90,0.91,0.90,0.90,0.90,0.90,0.90,0.89,0.89,0.89,0.89,0.89,0.89,0.89,0.89,0.89,0.89,0.89,0.89,0.89,0.89,0.89,0.88,0.89,0.89,0.89,0.89,0.89,0.90,0.90,0.90,0.90,0.90,0.90,0.90,0.90,0.90,0.90,0.90,0.90,0.90,0.89,0.88,0.89,0.88,0.88,0.88,0.88,0.88,0.88,0.88,0.88,0.88,0.88,0.89,0.88,0.89,0.89,0.89,0.89,0.88,0.88,0.88,0.89,0.88,0.88,0.88,0.88,0.89,0.89,0.88,0.88,0.88,0.88,0.88,0.88,0.88,0.88,0.88,0.88,0.88,0.88,0.89,0.89,0.89,0.90,0.90,0.90,0.91,0.91,0.91,0.91,0.91,0.91,0.91,0.91,0.91,0.91,0.91,0.92,0.92,0.92,0.92,0.92,0.92,0.92,0.92,0.93,0.92,0.92,0.91,0.92,0.92,0.92,0.91,0.90,0.90,0.89,0.88,0.88,0.87,0.87,0.86,0.86,0.85,0.84,0.83,0.82,0.81,0.80,0.79,0.78,0.76,0.75,0.74,0.74,0.72,0.72,0.70,0.69,0.68,0.67,0.66,0.65,0.64,0.62,0.61,0.60,0.59,0.57,0.56,0.55,0.53,0.51,0.52,0.51,0.51,0.50,0.51,0.50,0.49,0.50,0.50,0.49,0.49,0.48,0.48,0.48,0.46,0.46,0.46,0.46,0.44,0.45,0.45,0.44,0.44,0.44,0.44,0.44,0.44,0.44,0.44,0.44,0.44,0.44,0.45,0.45,0.45,0.46,0.47,0.46,0.47,0.48,0.49,0.48,0.49,0.49,0.49,0.49,0.49,0.50,0.49,0.49,0.50,0.50,0.51,0.52,0.52,0.53,0.53,0.54,0.54,0.55,0.55,0.55,0.56,0.56,0.57,0.58,0.59,0.60,0.60,0.61,0.63,0.63,0.64,0.65,0.65,0.65,0.66,0.68,0.69,0.69,0.70,0.71,0.71,0.73,0.73,0.74,0.74,0.75,0.76,0.76,0.77,0.78,0.78,0.77,0.77,0.78,0.79,0.80,0.80,0.81,0.82,0.83,0.83,0.83,0.84,0.84,0.84,0.84,0.85,0.85,0.85,0.85,0.85,0.85,0.85,0.85,0.86,0.85,0.85,0.85,0.84,0.85,0.85,0.85,0.85,0.84,0.84,0.85,0.84,0.83,0.83
Q8WYA1	0.89,0.88,0.88,0.88,0.87,0.87,0.88,0.88,0.88,0.88,0.89,0.88,0.89,0.89,0.89,0.89,0.88,0.88,0.88,0.88,0.88,0.88,0.88,0.88,0.88,0.88,0.87,0.87,0.87,0.87,0.86,0.86,0.86,0.86,0.86,0.86,0.86,0.87,0.86,0.87,0.86,0.87,0.87,0.87,0.87,0.87,0.87,0.87,0.87,0.86,0.86,0.86,0.86,0.86,0.86,0.86,0.86,0.86,0.86,0.86,0.86,0.86,0.86,0.86,0.86,0.87,0.86,0.86,0.87,0.87,0.87,0.88,0.88,0.88,0.89,0.88,0.88,0.88,0.87,0.87,0.86,0.85,0.84,0.84,0.83,0.83,0.81,0.81,0.80,0.80,0.79,0.79,0.78,0.77,0.76,0.75,0.74,0.73,0.73,0.72,0.70,0.70,0.69,0.67,0.67,0.65,0.64,0.63,0.63,0.61,0.60,0.59,0.57,0.55,0.55,0.53,0.52,0.51,0.51,0.51,0.51,0.52,0.53,0.52,0.52,0.51,0.51,0.51,0.49,0.49,0.49,0.48,0.46,0.46,0.46,0.45,0.46,0.46,0.46,0.46,0.46,0.47,0.47,0.47,0.49,0.50,0.51,0.52,0.53,0.53,0.54,0.54,0.54,0.53,0.56,0.56,0.55,0.57,0.56,0.55,0.55,0.53,0.52,0.51,0.52,0.51,0.50,0.51,0.52,0.52,0.53,0.52,0.51,0.51,0.50,0.49,0.49,0.48,0.46,0.47,0.48,0.46,0.45,0.44,0.43,0.40,0.38,0.36,0.36,0.35,0.33,0.32,0.33,0.33,0.32,0.31,0.29,0.30,0.29,0.30,0.29,0.28,0.29,0.29,0.29,0.29,0.28,0.28,0.28,0.26,0.26,0.25,0.26,0.28,0.28,0.28,0.29,0.30,0.30,0.31,0.30,0.29,0.29,0.30,0.31,0.32,0.34,0.34,0.36,0.36,0.38,0.40,0.41,0.40,0.41,0.42,0.43,0.45,0.45,0.46,0.46,0.47,0.48,0.49,0.49,0.50,0.51,0.53,0.55,0.55,0.56,0.56,0.58,0.56,0.56,0.58,0.59,0.57,0.58,0.58,0.57,0.56,0.56,0.56,0.54,0.54,0.53,0.51,0.52,0.51,0.52,0.51,0.51,0.51,0.52,0.53,0.54,0.54,0.55,0.55,0.55,0.56,0.57,0.58,0.58,0.59,0.58,0.59,0.59,0.58,0.56,0.56,0.56,0.54,0.54,0.52,0.51,0.50,0.50,0.49,0.49,0.49,0.50,0.51,0.52,0.54,0.54,0.55,0.56,0.56,0.57,0.57,0.57,0.58,0.58,0.58,0.58,0.58,0.58,0.58,0.58,0.57,0.55,0.54,0.51,0.49,0.48,0.46,0.44,0.43,0.42,0.42,0.43,0.44,0.45,0.46,0.47,0.48,0.50,0.50,0.52,0.54,0.56,0.57,0.58,0.58,0.58,0.58,0.58,0.58,0.57,0.55,0.53,0.52,0.49,0.48,0.46,0.44,0.42,0.41,0.39,0.38,0.37,0.37,0.37,0.38,0.39,0.38,0.39,0.39,0.39,0.38,0.37,0.37,0.35,0.35,0.34,0.33,0.32,0.31,0.31,0.30,0.28,0.25,0.24,0.22,0.21,0.19,0.19,0.19,0.20,0.21,0.20,0.22,0.22,0.22,0.22,0.23,0.23,0.23,0.23,0.23,0.22,0.22,0.23,0.24,0.25,0.26,0.27,0.28,0.28,0.28,0.29,0.30,0.30,0.31,0.31,0.31,0.30,0.31,0.31,0.31,0.32,0.33,0.33,0.34,0.33,0.33,0.33,0.34,0.32,0.31,0.31,0.32,0.31,0.30,0.32,0.33,0.32,0.34,0.35,0.35,0.36,0.36,0.36,0.35,0.34,0.32,0.30,0.29,0.29,0.29,0.30,0.30,0.31,0.33,0.34,0.37,0.38,0.40,0.41,0.42,0.43,0.44,0.45,0.47,0.49,0.51,0.52,0.54,0.56,0.58,0.60,0.62,0.63,0.65,0.67,0.68,0.69,0.70,0.70,0.70,0.72,0.72,0.74,0.76,0.78,0.79,0.80,0.81,0.83,0.84,0.83,0.83,0.82,0.81,0.78,0.77,0.76,0.74,0.72,0.71,0.70,0.68,0.67,0.66,0.65,0.64,0.64,0.63,0.62,0.61,0.60,0.60,0.59,0.59,0.59,0.59,0.59,0.59,0.59,0.59,0.59,0.59,0.59,0.59,0.59,0.58,0.59,0.60,0.61,0.60,0.61,0.63,0.65,0.65,0.67,0.69,0.70,0.71,0.73,0.75,0.76,0.77,0.79,0.80,0.82,0.83,0.84,0.84,0.85,0.86,0.86,0.87,0.87,0.87,0.87,0.87,0.87,0.87,0.87,0.86,0.86,0.86,0.86,0.86,0.87,0.87,0.87,0.87,0.87,0.87,0.88,0.88,0.87,0.88,0.87,0.87,0.85,0.85,0.84,0.82,0.82,0.82,0.81,0.79,0.78,0.76,0.74,0.72,0.71,0.69,0.67,0.65,0.64,0.63,0.62,0.60,0.58,0.57,0.55,0.55,0.56,0.56,0.56,0.56,0.55,0.55,0.55,0.55,0.56,0.55,0.54,0.54,0.54,0.55,0.54,0.54,0.54,0.54,0.54,0.54,0.55,0.55,0.54,0.54,0.55,0.56,0.56,0.58,0.60,0.61,0.62,0.64,0.67,0.68
Q9NSY1	0.91,0.91,0.91,0.91,0.91,0.91,0.91,0.91,0.91,0.91,0.91,0.92,0.91,0.91,0.91,0.91,0.91,0.91,0.91,0.90,0.90,0.88,0.87,0.85,0.84,0.82,0.81,0.82,0.80,0.80,0.77,0.76,0.74,0.73,0.72,0.71,0.69,0.68,0.68,0.67,0.66,0.66,0.64,0.62,0.60,0.58,0.56,0.54,0.52,0.50,0.50,0.50,0.48,0.48,0.46,0.44,0.42,0.40,0.38,0.36,0.35,0.34,0.33,0.34,0.34,0.34,0.36,0.35,0.33,0.33,0.32,0.32,0.33,0.33,0.32,0.31,0.30,0.30,0.29,0.28,0.28,0.26,0.26,0.27,0.27,0.28,0.28,0.28,0.28,0.28,0.28,0.26,0.25,0.24,0.23,0.23,0.24,0.26,0.27,0.28,0.30,0.32,0.31,0.31,0.30,0.29,0.28,0.27,0.26,0.26,0.26,0.26,0.26,0.26,0.27,0.27,0.28,0.27,0.27,0.28,0.28,0.26,0.28,0.28,0.27,0.28,0.29,0.30,0.31,0.31,0.32,0.32,0.33,0.33,0.33,0.33,0.33,0.32,0.30,0.29,0.28,0.25,0.24,0.23,0.23,0.23,0.23,0.24,0.24,0.24,0.24,0.24,0.26,0.27,0.27,0.26,0.25,0.25,0.25,0.24,0.23,0.23,0.23,0.23,0.21,0.20,0.19,0.17,0.16,0.17,0.19,0.19,0.19,0.17,0.16,0.16,0.17,0.17,0.17,0.17,0.17,0.17,0.17,0.19,0.20,0.21,0.21,0.21,0.20,0.21,0.23,0.24,0.24,0.22,0.23,0.23,0.23,0.24,0.26,0.26,0.26,0.27,0.28,0.28,0.28,0.28,0.29,0.29,0.28,0.29,0.27,0.26,0.25,0.24,0.24,0.26,0.26,0.27,0.27,0.28,0.29,0.29,0.29,0.30,0.29,0.28,0.27,0.27,0.26,0.26,0.25,0.23,0.22,0.21,0.20,0.19,0.17,0.18,0.17,0.15,0.15,0.16,0.16,0.15,0.15,0.15,0.15,0.17,0.18,0.19,0.20,0.20,0.20,0.21,0.22,0.22,0.22,0.22,0.21,0.20,0.19,0.20,0.21,0.22,0.23,0.23,0.23,0.25,0.26,0.26,0.26,0.26,0.26,0.26,0.27,0.27,0.27,0.27,0.27,0.28,0.28,0.28,0.29,0.30,0.29,0.29,0.29,0.28,0.27,0.26,0.24,0.23,0.23,0.23,0.22,0.21,0.22,0.21,0.21,0.23,0.24,0.26,0.25,0.25,0.24,0.24,0.24,0.24,0.24,0.25,0.26,0.28,0.28,0.29,0.31,0.32,0.32,0.33,0.35,0.35,0.35,0.35,0.35,0.35,0.35,0.35,0.36,0.37,0.38,0.39,0.41,0.42,0.44,0.45,0.45,0.47,0.48,0.48,0.50,0.51,0.50,0.50,0.50,0.51,0.52,0.54,0.56,0.57,0.57,0.58,0.58,0.60,0.61,0.62,0.64,0.63,0.64,0.66,0.67,0.67,0.69,0.70,0.71,0.73,0.74,0.74,0.76,0.77,0.78,0.79,0.79,0.80,0.80,0.81,0.82,0.83,0.84,0.84,0.84,0.84,0.85,0.85,0.86,0.86,0.86,0.85,0.85,0.85,0.85,0.86,0.86,0.85,0.85,0.85,0.85,0.84,0.85,0.84,0.84,0.84,0.84,0.84,0.84,0.84,0.84,0.84,0.85,0.85,0.85,0.85,0.85,0.85,0.85,0.86,0.86,0.86,0.86,0.85,0.86,0.86,0.86,0.85,0.85,0.84,0.84,0.84,0.83,0.83,0.82,0.82,0.81,0.81,0.80,0.80,0.80,0.79,0.79,0.79,0.78,0.78,0.77,0.77,0.77,0.77,0.76,0.76,0.75,0.74,0.74,0.74,0.73,0.73,0.72,0.71,0.71,0.70,0.69,0.69,0.69,0.68,0.68,0.68,0.67,0.67,0.68,0.67,0.68,0.67,0.68,0.68,0.68,0.68,0.68,0.68,0.67,0.66,0.66,0.66,0.65,0.65,0.65,0.65,0.65,0.65,0.65,0.65,0.64,0.63,0.63,0.63,0.63,0.63,0.63,0.62,0.62,0.62,0.61,0.61,0.61,0.61,0.61,0.62,0.62,0.62,0.63,0.64,0.64,0.64,0.65,0.65,0.65,0.66,0.67,0.68,0.68,0.68,0.69,0.69,0.70,0.70,0.70,0.71,0.70,0.70,0.70,0.70,0.70,0.71,0.71,0.71,0.71,0.71,0.71,0.73,0.73,0.74,0.74,0.75,0.76,0.76,0.77,0.78,0.77,0.78,0.78,0.77,0.77,0.77,0.77,0.77,0.77,0.77,0.77,0.77,0.76,0.76,0.77,0.77,0.77,0.78,0.79,0.79,0.79,0.80,0.80,0.81,0.81,0.81,0.82,0.82,0.83,0.83,0.83,0.83,0.83,0.83,0.82,0.83,0.83,0.82,0.82,0.82,0.82,0.82,0.82,0.82,0.82,0.82,0.82,0.81,0.82,0.82,0.82,0.82,0.82,0.82,0.82,0.83,0.83,0.83,0.82,0.81,0.81,0.81,0.81,0.80,0.80,0.80,0.80,0.80,0.80,0.80,0.80,0.80,0.79,0.77,0.78,0.77,0.77,0.76,0.75,0.74,0.74,0.74,0.73,0.73,0.72,0.72,0.71,0.70,0.70,0.70,0.69,0.69,0.69,0.70,0.69,0.70,0.70,0.71,0.71,0.72,0.71,0.72,0.72,0.72,0.73,0.73,0.73,0.72,0.72,0.73,0.74,0.73,0.74,0.76,0.77,0.77,0.77,0.78,0.79,0.80,0.81,0.81,0.81,0.82,0.83,0.84,0.85,0.86,0.87,0.86,0.87,0.87,0.87,0.86,0.86,0.86,0.85,0.85,0.84,0.84,0.84,0.84,0.84,0.84,0.84,0.84,0.83,0.83,0.84,0.84,0.84,0.84,0.84,0.84,0.84,0.84,0.84,0.84,0.83,0.83,0.84,0.83,0.84,0.84,0.84,0.83,0.83,0.83,0.83,0.83,0.83,0.83,0.84,0.83,0.84,0.83,0.83,0.84,0.84,0.84,0.85,0.84,0.84,0.84,0.85,0.85,0.85,0.86,0.87,0.87,0.87,0.87,0.87,0.87,0.87,0.88,0.88,0.88,0.88,0.88,0.88,0.87,0.87,0.87,0.87,0.87,0.88,0.88,0.88,0.88,0.88,0.88,0.88,0.88,0.88,0.89,0.89,0.88,0.89,0.88,0.88,0.88,0.89,0.89,0.89,0.89,0.88,0.88,0.88,0.87,0.87,0.87,0.88,0.88,0.88,0.88,0.87,0.86,0.87,0.87,0.87,0.87,0.88,0.88,0.88,0.88,0.87,0.87,0.86,0.86,0.86,0.86,0.86,0.85,0.85,0.86,0.85,0.85,0.86,0.85,0.86,0.86,0.86,0.86,0.85,0.85,0.85,0.85,0.85,0.84,0.84,0.84,0.83,0.82,0.82,0.81,0.82,0.82,0.82,0.82,0.81,0.81,0.82,0.81,0.81,0.81,0.81,0.81,0.81,0.81,0.82,0.82,0.82,0.83,0.83,0.83,0.83,0.83,0.83,0.82,0.82,0.82,0.82,0.82,0.82,0.81,0.82,0.82,0.82,0.83,0.83,0.82,0.82,0.83,0.82,0.82,0.83,0.82,0.82,0.82,0.82,0.82,0.82,0.82,0.82,0.82,0.83,0.82,0.83,0.83,0.82,0.82,0.82,0.82,0.81,0.82,0.81,0.82,0.81,0.81,0.81,0.82,0.82,0.83,0.83,0.83,0.83,0.82,0.82,0.83,0.83,0.83,0.83,0.83,0.84,0.84,0.85,0.85,0.85,0.85,0.85,0.85,0.85,0.85,0.85,0.86,0.86,0.86,0.86,0.85,0.85,0.86,0.85,0.85,0.86,0.86,0.86,0.87,0.86,0.87,0.87,0.87,0.86,0.86,0.86,0.87,0.87,0.87,0.87,0.88,0.87,0.87,0.86,0.86,0.86,0.86,0.85,0.86,0.86,0.85,0.85,0.85,0.86,0.85,0.85,0.85,0.84,0.84,0.84,0.85,0.86,0.86,0.85,0.85,0.85,0.85,0.85,0.85,0.85,0.85,0.85,0.84,0.84,0.84,0.83,0.83,0.83,0.83,0.83,0.83,0.83,0.83,0.83,0.84,0.84,0.85,0.85,0.85,0.84,0.84,0.85,0.85,0.85,0.85,0.85,0.85,0.85,0.86,0.86,0.85,0.85,0.85,0.85,0.85,0.85,0.85,0.85,0.85,0.85,0.85,0.85,0.85,0.85,0.85,0.86,0.86,0.86,0.87,0.87,0.87,0.87,0.86,0.86,0.85,0.85,0.85,0.85,0.85,0.85,0.85,0.86,0.85,0.85,0.86,0.85,0.85,0.85,0.85,0.85,0.85,0.85,0.85,0.85,0.85,0.85,0.85,0.85,0.85,0.85,0.85,0.85,0.85,0.85,0.86,0.85,0.85,0.85,0.85,0.84,0.84,0.84,0.84,0.84,0.85,0.85,0.86,0.86,0.85,0.85,0.84,0.85,0.84,0.84,0.85,0.84,0.85,0.85,0.85,0.85,0.84,0.84,0.84,0.85,0.84,0.84,0.84,0.84,0.84,0.84,0.84,0.84,0.84,0.83,0.83,0.83,0.83,0.83,0.84,0.83,0.83,0.84,0.84,0.83,0.84,0.83,0.82,0.82,0.82,0.82,0.82,0.82,0.82,0.82,0.81,0.81,0.81,0.81,0.81,0.81,0.81,0.81,0.81,0.82,0.82,0.82,0.82,0.83,0.83,0.83,0.82,0.82,0.82,0.83,0.83,0.83,0.83,0.83,0.83,0.82,0.83,0.83,0.82,0.82,0.83,0.82,0.83,0.83,0.83,0.84,0.84,0.84,0.84,0.85,0.85,0.86,0.86,0.86,0.86,0.86,0.86,0.86,0.87,0.87,0.86,0.86,0.87,0.86,0.86,0.86
Q9NZM4	0.60,0.60,0.60,0.60,0.60,0.61,0.63,0.63,0.64,0.65,0.66,0.66,0.67,0.67,0.67,0.68,0.69,0.70,0.69,0.70,0.70,0.71,0.71,0.71,0.71,0.71,0.71,0.71,0.72,0.73,0.74,0.74,0.75,0.76,0.76,0.76,0.77,0.77,0.79,0.80,0.81,0.81,0.81,0.82,0.83,0.84,0.83,0.83,0.83,0.83,0.83,0.83,0.83,0.82,0.82,0.83,0.82,0.82,0.82,0.83,0.82,0.82,0.82,0.82,0.82,0.82,0.82,0.83,0.83,0.83,0.84,0.84,0.84,0.86,0.86,0.86,0.86,0.86,0.85,0.85,0.85,0.85,0.84,0.84,0.83,0.83,0.82,0.81,0.81,0.81,0.80,0.79,0.78,0.78,0.77,0.78,0.77,0.76,0.76,0.74,0.74,0.74,0.74,0.74,0.74,0.73,0.73,0.73,0.72,0.73,0.72,0.72,0.72,0.72,0.72,0.72,0.72,0.72,0.71,0.72,0.73,0.73,0.73,0.74,0.75,0.75,0.76,0.77,0.78,0.78,0.78,0.79,0.78,0.80,0.80,0.80,0.81,0.81,0.82,0.83,0.84,0.84,0.84,0.84,0.85,0.85,0.85,0.85,0.85,0.85,0.84,0.85,0.85,0.85,0.84,0.84,0.83,0.83,0.82,0.81,0.81,0.80,0.80,0.80,0.80,0.80,0.79,0.79,0.79,0.79,0.79,0.79,0.79,0.79,0.79,0.79,0.79,0.79,0.79,0.80,0.80,0.79,0.79,0.79,0.79,0.79,0.78,0.78,0.79,0.79,0.79,0.79,0.78,0.78,0.78,0.78,0.78,0.79,0.80,0.80,0.81,0.82,0.82,0.82,0.82,0.82,0.82,0.82,0.82,0.82,0.82,0.83,0.83,0.83,0.83,0.83,0.83,0.83,0.83,0.83,0.83,0.83,0.83,0.83,0.83,0.83,0.83,0.83,0.84,0.83,0.83,0.83,0.83,0.82,0.83,0.83,0.83,0.83,0.83,0.83,0.83,0.82,0.82,0.81,0.82,0.82,0.82,0.82,0.82,0.82,0.83,0.83,0.82,0.82,0.81,0.80,0.80,0.80,0.79,0.79,0.79,0.79,0.79,0.78,0.78,0.77,0.77,0.76,0.76,0.76,0.76,0.76,0.76,0.76,0.76,0.75,0.75,0.74,0.74,0.74,0.74,0.74,0.74,0.75,0.75,0.75,0.75,0.75,0.76,0.76,0.76,0.75,0.75,0.75,0.75,0.76,0.76,0.76,0.77,0.78,0.78,0.77,0.77,0.77,0.78,0.79,0.80,0.80,0.81,0.81,0.81,0.81,0.81,0.82,0.82,0.83,0.83,0.83,0.84,0.84,0.84,0.84,0.84,0.84,0.83,0.83,0.83,0.82,0.82,0.82,0.82,0.82,0.82,0.83,0.84,0.84,0.84,0.84,0.83,0.84,0.84,0.84,0.84,0.85,0.84,0.84,0.84,0.84,0.85,0.84,0.85,0.84,0.85,0.84,0.84,0.83,0.83,0.83,0.83,0.83,0.83,0.82,0.82,0.83,0.83,0.83,0.83,0.83,0.83,0.84,0.83,0.84,0.83,0.84,0.84,0.84,0.83,0.83,0.83,0.83,0.83,0.82,0.82,0.83,0.82,0.82,0.83,0.84,0.84,0.83,0.83,0.82,0.82,0.82,0.82,0.81,0.82,0.81,0.82,0.82,0.82,0.82,0.82,0.82,0.81,0.81,0.81,0.82,0.81,0.81,0.80,0.81,0.80,0.81,0.80,0.80,0.80,0.81,0.81,0.82,0.82,0.81,0.82,0.82,0.82,0.82,0.82,0.82,0.81,0.80,0.80,0.79,0.79,0.78,0.78,0.78,0.79,0.78,0.77,0.77,0.76,0.76,0.75,0.75,0.75,0.75,0.75,0.75,0.74,0.74,0.74,0.74,0.73,0.73,0.73,0.72,0.71,0.71,0.71,0.71,0.70,0.70,0.71,0.71,0.71,0.70,0.71,0.70,0.70,0.71,0.71,0.72,0.73,0.73,0.74,0.74,0.74,0.74,0.74,0.75,0.75,0.75,0.77,0.77,0.78,0.78,0.78,0.78,0.77,0.78,0.78,0.78,0.78,0.78,0.79,0.79,0.80,0.80,0.80,0.80,0.80,0.80,0.81,0.80,0.80,0.80,0.80,0.80,0.81,0.80,0.80,0.80,0.81,0.81,0.81,0.81,0.81,0.82,0.81,0.81,0.81,0.82,0.82,0.82,0.81,0.82,0.82,0.82,0.82,0.83,0.83,0.84,0.83,0.83,0.84,0.84,0.84,0.84,0.84,0.84,0.84,0.84,0.84,0.84,0.85,0.84,0.84,0.85,0.84,0.84,0.85,0.85,0.85,0.84,0.84,0.83,0.83,0.83,0.82,0.83,0.83,0.83,0.82,0.81,0.81,0.81,0.80,0.80,0.80,0.81,0.81,0.81,0.80,0.79,0.79,0.79,0.79,0.79,0.79,0.79,0.78,0.78,0.78,0.78,0.78,0.78,0.78,0.78,0.78,0.78,0.77,0.77,0.77,0.78,0.78,0.77,0.78,0.78,0.79,0.78,0.78,0.78,0.79,0.79,0.80,0.81,0.81,0.81,0.81,0.81,0.81,0.80,0.80,0.81,0.81,0.82,0.82,0.82,0.82,0.82,0.82,0.83,0.83,0.82,0.83,0.82,0.83,0.83,0.83,0.83,0.84,0.84,0.84,0.84,0.84,0.84,0.84,0.84,0.85,0.85,0.85,0.85,0.85,0.85,0.84,0.84,0.83,0.83,0.83,0.83,0.83,0.83,0.84,0.84,0.83,0.83,0.82,0.82,0.82,0.82,0.82,0.82,0.82,0.82,0.82,0.82,0.82,0.81,0.80,0.80,0.80,0.79,0.79,0.79,0.78,0.78,0.79,0.78,0.78,0.77,0.77,0.78,0.78,0.78,0.77,0.78,0.77,0.77,0.76,0.77,0.76,0.77,0.76,0.76,0.77,0.77,0.78,0.78,0.79,0.79,0.80,0.79,0.79,0.79,0.79,0.79,0.79,0.80,0.80,0.80,0.79,0.79,0.79,0.79,0.79,0.79,0.79,0.79,0.80,0.80,0.81,0.80,0.80,0.80,0.80,0.81,0.82,0.84,0.83,0.84,0.83,0.82,0.82,0.82,0.83,0.83,0.82,0.82,0.82,0.82,0.83,0.82,0.83,0.83,0.83,0.82,0.83,0.83,0.83,0.83,0.84,0.84,0.84,0.85,0.86,0.86,0.87,0.87,0.86,0.86,0.86,0.86,0.86,0.86,0.85,0.85,0.85,0.85,0.84,0.83,0.83,0.83,0.84,0.83,0.83,0.82,0.81,0.82,0.82,0.82,0.82,0.82,0.82,0.82,0.83,0.83,0.83,0.83,0.83,0.83,0.83,0.82,0.83,0.82,0.81,0.81,0.81,0.80,0.80,0.80,0.80,0.80,0.80,0.80,0.80,0.81,0.81,0.81,0.81,0.81,0.82,0.81,0.81,0.81,0.81,0.82,0.82,0.82,0.81,0.81,0.81,0.80,0.80,0.80,0.80,0.80,0.79,0.80,0.80,0.80,0.80,0.79,0.80,0.80,0.80,0.80,0.81,0.80,0.81,0.82,0.81,0.81,0.81,0.81,0.82,0.82,0.82,0.82,0.82,0.83,0.83,0.84,0.85,0.85,0.86,0.86,0.86,0.87,0.86,0.87,0.86,0.87,0.88,0.88,0.88,0.88,0.87,0.88,0.87,0.87,0.87,0.88,0.88,0.88,0.88,0.88,0.89,0.88,0.88,0.88,0.88,0.88,0.89,0.89,0.89,0.89,0.88,0.88,0.87,0.87,0.87,0.87,0.87,0.87,0.86,0.86,0.87,0.87,0.88,0.88,0.88,0.88,0.88,0.88,0.88,0.88,0.88,0.88,0.87,0.88,0.88,0.88,0.88,0.87,0.87,0.87,0.87,0.87,0.88,0.88,0.88,0.88,0.88,0.88,0.87,0.86,0.86,0.86,0.87,0.87,0.88,0.87,0.87,0.87,0.86,0.87,0.85,0.85,0.84,0.84,0.84,0.83,0.84,0.84,0.84,0.83,0.83,0.84,0.84,0.84,0.84,0.83,0.83,0.83,0.83,0.83,0.83,0.83,0.83,0.83,0.82,0.81,0.82,0.82,0.81,0.82,0.82,0.82,0.82,0.82,0.82,0.82,0.82,0.82,0.82,0.83,0.82,0.84,0.84,0.84,0.84,0.84,0.84,0.83,0.82,0.81,0.81,0.79,0.78,0.78,0.79,0.78,0.79,0.79,0.79,0.79,0.79,0.79,0.79,0.79,0.79,0.80,0.80,0.79,0.79,0.79,0.79,0.79,0.79,0.79,0.79,0.78,0.77,0.77,0.76,0.76,0.76,0.76,0.75,0.75,0.76,0.76,0.76,0.76,0.76,0.77,0.78,0.78,0.80,0.80,0.79,0.80,0.80,0.80,0.80,0.79,0.79,0.78,0.78,0.78,0.78,0.77,0.77,0.78,0.78,0.78,0.78,0.78,0.78,0.78,0.78,0.78,0.79,0.80,0.81,0.81,0.82,0.82,0.81,0.82,0.82,0.81,0.80,0.80,0.79,0.79,0.78,0.77,0.76,0.76,0.75,0.74,0.72,0.71,0.70,0.69,0.69,0.69,0.68,0.68,0.68,0.67,0.67,0.67,0.66,0.66,0.66,0.65,0.63,0.62,0.61,0.60,0.58,0.57,0.56,0.54,0.52,0.52,0.52,0.51,0.51,0.51,0.52,0.52,0.51,0.51,0.51,0.52,0.52,0.52,0.52,0.53,0.53,0.54,0.55,0.55,0.55,0.55,0.55,0.55,0.54,0.53,0.53,0.53,0.53,0.53,0.53,0.52,0.52,0.53,0.54,0.53,0.53,0.54,0.55,0.55,0.56,0.57,0.56,0.55,0.55,0.55,0.55,0.55,0.54,0.55,0.56,0.56,0.55,0.55,0.55,0.55,0.54,0.54,0.54,0.53,0.54,0.54,0.54,0.54,0.54,0.55,0.55,0.55,0.55,0.54,0.54,0.53,0.53,0.53,0.53,0.53,0.53,0.53,0.53,0.53,0.53,0.53,0.54,0.54,0.54,0.54,0.54,0.53,0.52,0.53,0.52,0.52,0.51,0.52,0.53,0.53,0.54,0.55,0.56,0.58,0.59,0.59,0.59,0.60,0.61,0.62,0.62,0.63,0.64,0.65,0.66,0.67,0.68,0.70,0.71,0.71,0.71,0.73,0.75,0.75,0.75,0.76,0.77,0.77,0.77,0.79,0.80,0.80,0.81,0.81,0.80,0.80,0.80,0.81,0.80,0.80,0.81,0.81,0.81,0.81,0.80,0.79,0.78,0.77,0.77,0.76,0.76,0.76,0.75,0.75,0.75,0.75,0.75,0.75,0.75,0.76,0.76,0.76,0.77,0.77,0.76,0.76,0.77,0.77,0.77,0.77,0.77,0.76,0.76,0.76,0.77,0.78,0.79,0.78,0.78,0.78,0.78,0.78,0.77,0.78,0.77,0.78,0.78,0.79,0.80,0.80,0.81,0.81,0.81,0.80,0.79,0.78,0.78,0.76,0.76,0.75,0.74,0.73,0.72,0.72,0.72,0.71,0.71,0.70,0.69,0.68,0.67,0.67,0.66,0.67,0.66,0.66,0.65,0.66,0.66,0.66,0.67,0.68,0.68,0.68,0.68,0.68,0.69,0.69,0.69,0.69,0.69,0.69,0.69,0.69,0.70,0.72,0.73,0.74,0.75,0.76,0.77,0.78,0.78,0.79,0.79,0.79,0.80,0.80,0.80,0.82,0.82,0.83,0.84,0.85,0.86,0.86,0.86,0.87,0.87,0.88,0.87,0.87,0.87,0.87,0.86,0.86,0.86,0.86,0.87,0.87,0.88,0.88,0.87,0.88,0.87,0.87,0.87,0.87,0.87,0.86,0.85,0.85,0.85,0.84,0.84,0.84,0.84,0.84,0.83,0.84,0.83,0.84,0.84,0.84,0.84,0.84,0.84,0.84,0.85,0.85,0.85,0.86,0.86,0.86,0.86,0.86,0.86,0.86,0.85,0.85,0.85,0.84,0.83,0.82,0.81,0.80,0.79,0.79,0.79,0.78,0.77,0.77,0.76,0.76,0.75,0.75,0.74,0.74,0.73,0.73,0.72,0.73,0.72,0.71,0.71,0.72,0.72,0.72,0.72,0.72,0.72,0.72,0.71,0.71,0.71,0.71,0.71,0.71,0.72,0.72,0.72,0.72,0.73,0.74,0.75,0.76,0.77,0.77,0.78,0.78,0.79,0.79,0.81,0.82,0.82,0.83,0.84,0.85,0.85,0.86,0.85,0.86,0.86,0.87,0.87,0.87,0.88,0.88,0.87,0.87,0.87,0.87,0.86,0.86,0.85,0.84,0.84,0.83,0.82,0.81,0.81,0.79,0.78,0.77,0.77,0.76,0.75,0.74,0.74,0.73,0.73,0.73,0.73,0.73,0.73,0.73,0.73,0.72,0.72,0.73,0.73,0.73,0.72,0.71,0.70,0.71,0.70,0.70,0.70,0.70,0.70,0.70,0.71,0.72,0.72,0.73,0.74,0.74,0.74,0.75,0.75,0.76,0.78,0.78,0.79,0.78,0.78,0.80,0.80,0.80,0.81,0.81,0.81,0.81,0.81,0.80,0.80,0.80,0.80,0.80,0.80,0.79,0.80,0.80,0.81,0.82,0.82,0.82,0.82,0.81,0.81,0.81,0.80,0.80,0.80,0.79,0.79,0.79
O60513	0.64,0.65,0.65,0.64,0.64,0.63,0.63,0.63,0.62,0.62,0.61,0.61,0.61,0.61,0.60,0.60,0.59,0.59,0.59,0.59,0.59,0.58,0.57,0.56,0.55,0.55,0.54,0.53,0.52,0.53,0.52,0.51,0.51,0.51,0.51,0.51,0.52,0.52,0.53,0.53,0.55,0.55,0.55,0.56,0.57,0.58,0.59,0.60,0.60,0.61,0.63,0.63,0.64,0.64,0.64,0.65,0.64,0.65,0.65,0.65,0.64,0.65,0.64,0.63,0.65,0.63,0.63,0.63,0.64,0.64,0.64,0.64,0.64,0.64,0.64,0.64,0.63,0.62,0.62,0.61,0.59,0.58,0.58,0.57,0.55,0.55,0.54,0.52,0.51,0.51,0.49,0.47,0.45,0.44,0.44,0.43,0.43,0.43,0.43,0.41,0.41,0.41,0.40,0.39,0.39,0.37,0.37,0.35,0.35,0.33,0.33,0.33,0.32,0.33,0.32,0.30,0.30,0.29,0.29,0.27,0.26,0.27,0.26,0.24,0.23,0.23,0.21,0.20,0.20,0.19,0.18,0.18,0.17,0.18,0.16,0.16,0.14,0.13,0.13,0.11,0.11,0.10,0.10,0.12,0.14,0.15,0.16,0.16,0.16,0.17,0.17,0.16,0.15,0.15,0.13,0.12,0.12,0.12,0.12,0.12,0.12,0.12,0.13,0.14,0.14,0.15,0.14,0.15,0.15,0.15,0.14,0.14,0.14,0.14,0.14,0.14,0.14,0.14,0.14,0.15,0.15,0.14,0.15,0.15,0.13,0.11,0.10,0.10,0.10,0.13,0.13,0.13,0.13,0.13,0.13,0.13,0.13,0.13,0.13,0.14,0.15,0.16,0.17,0.17,0.18,0.18,0.19,0.20,0.21,0.21,0.22,0.22,0.22,0.22,0.21,0.21,0.21,0.21,0.21,0.21,0.23,0.23,0.23,0.22,0.23,0.23,0.23,0.23,0.22,0.21,0.19,0.20,0.20,0.20,0.20,0.21,0.21,0.21,0.21,0.21,0.21,0.19,0.18,0.17,0.17,0.15,0.14,0.14,0.14,0.12,0.14,0.14,0.16,0.16,0.17,0.18,0.18,0.19,0.21,0.22,0.22,0.21,0.21,0.21,0.21,0.20,0.20,0.22,0.23,0.24,0.25,0.26,0.27,0.27,0.27,0.28,0.28,0.28,0.30,0.31,0.31,0.32,0.33,0.33,0.33,0.35,0.35,0.35,0.36,0.37,0.37,0.35,0.36,0.36,0.36,0.35,0.34,0.36,0.36,0.35,0.35,0.35,0.36,0.36,0.38,0.38,0.38,0.39,0.38,0.38,0.37,0.36,0.36,0.34,0.33,0.33,0.32,0.32,0.32,0.31,0.30,0.30,0.32,0.33,0.33,0.34,0.33,0.33,0.34,0.33,0.32,0.32,0.33,0.32,0.31,0.32,0.33,0.34,0.32,0.31,0.32,0.31,0.32,0.30
P50895	0.87,0.87,0.86,0.86,0.86,0.85,0.86,0.86,0.86,0.86,0.85,0.84,0.82,0.81,0.79,0.79,0.77,0.76,0.76,0.75,0.74,0.72,0.70,0.68,0.67,0.66,0.66,0.65,0.63,0.62,0.60,0.59,0.56,0.55,0.53,0.52,0.52,0.52,0.51,0.51,0.50,0.49,0.47,0.46,0.44,0.42,0.40,0.38,0.36,0.35,0.35,0.36,0.36,0.37,0.36,0.36,0.36,0.36,0.35,0.33,0.32,0.32,0.32,0.33,0.34,0.35,0.36,0.34,0.34,0.35,0.35,0.36,0.37,0.38,0.37,0.38,0.39,0.37,0.37,0.37,0.36,0.35,0.36,0.36,0.36,0.38,0.40,0.39,0.40,0.39,0.39,0.37,0.35,0.35,0.34,0.34,0.33,0.34,0.34,0.35,0.35,0.36,0.35,0.35,0.33,0.32,0.29,0.29,0.29,0.29,0.30,0.29,0.29,0.30,0.29,0.29,0.29,0.28,0.28,0.27,0.27,0.26,0.26,0.25,0.25,0.26,0.23,0.23,0.25,0.24,0.26,0.26,0.27,0.27,0.27,0.29,0.29,0.31,0.29,0.30,0.29,0.29,0.30,0.32,0.33,0.33,0.33,0.34,0.33,0.33,0.32,0.30,0.30,0.29,0.29,0.29,0.27,0.27,0.27,0.28,0.27,0.28,0.28,0.28,0.28,0.28,0.28,0.29,0.29,0.29,0.31,0.30,0.31,0.30,0.30,0.31,0.31,0.31,0.31,0.32,0.33,0.32,0.32,0.31,0.30,0.30,0.32,0.33,0.33,0.34,0.35,0.37,0.38,0.38,0.38,0.38,0.37,0.38,0.38,0.37,0.37,0.37,0.35,0.35,0.36,0.36,0.37,0.36,0.37,0.36,0.35,0.35,0.35,0.34,0.34,0.33,0.32,0.29,0.28,0.28,0.26,0.26,0.26,0.27,0.28,0.29,0.29,0.29,0.28,0.28,0.27,0.27,0.25,0.26,0.27,0.27,0.28,0.28,0.29,0.29,0.29,0.29,0.30,0.29,0.30,0.31,0.31,0.31,0.31,0.30,0.31,0.30,0.30,0.31,0.32,0.32,0.34,0.35,0.36,0.36,0.36,0.36,0.36,0.37,0.37,0.37,0.35,0.35,0.33,0.33,0.32,0.33,0.32,0.33,0.31,0.31,0.32,0.33,0.33,0.33,0.33,0.32,0.32,0.32,0.32,0.32,0.31,0.34,0.34,0.36,0.36,0.37,0.37,0.36,0.36,0.36,0.36,0.35,0.36,0.35,0.36,0.36,0.36,0.35,0.36,0.36,0.35,0.36,0.36,0.37,0.37,0.38,0.37,0.38,0.37,0.37,0.36,0.35,0.33,0.34,0.33,0.35,0.36,0.36,0.37,0.39,0.41,0.40,0.39,0.37,0.36,0.36,0.36,0.35,0.36,0.35,0.35,0.34,0.33,0.32,0.32,0.31,0.33,0.32,0.34,0.32,0.32,0.33,0.34,0.35,0.34,0.34,0.34,0.34,0.35,0.35,0.37,0.38,0.39,0.39,0.40,0.39,0.38,0.37,0.37,0.37,0.36,0.34,0.34,0.33,0.35,0.34,0.34,0.33,0.34,0.33,0.33,0.33,0.34,0.36,0.37,0.39,0.40,0.39,0.41,0.40,0.41,0.41,0.40,0.40,0.39,0.39,0.41,0.40,0.41,0.39,0.40,0.39,0.39,0.38,0.38,0.37,0.37,0.36,0.37,0.36,0.36,0.35,0.36,0.36,0.36,0.36,0.37,0.37,0.37,0.37,0.39,0.39,0.40,0.38,0.37,0.36,0.34,0.33,0.33,0.31,0.31,0.30,0.29,0.30,0.29,0.29,0.28,0.29,0.29,0.31,0.31,0.32,0.32,0.34,0.35,0.35,0.35,0.36,0.37,0.37,0.37,0.38,0.38,0.38,0.37,0.38,0.36,0.34,0.34,0.33,0.32,0.31,0.31,0.32,0.32,0.33,0.33,0.34,0.34,0.35,0.36,0.37,0.39,0.39,0.39,0.40,0.40,0.41,0.40,0.40,0.41,0.42,0.42,0.43,0.42,0.40,0.40,0.40,0.39,0.40,0.39,0.39,0.38,0.40,0.38,0.39,0.39,0.40,0.40,0.41,0.42,0.44,0.43,0.42,0.41,0.41,0.39,0.39,0.39,0.39,0.39,0.39,0.38,0.38,0.38,0.38,0.37,0.37,0.36,0.35,0.35,0.34,0.33,0.32,0.31,0.31,0.33,0.35,0.36,0.38,0.38,0.39,0.40,0.41,0.41,0.42,0.43,0.43,0.43,0.44,0.45,0.44,0.43,0.44,0.46,0.47,0.48,0.49,0.51,0.51,0.52,0.51,0.51,0.53,0.53,0.54,0.54,0.56,0.57,0.59,0.60,0.62,0.63,0.64,0.65,0.67,0.67,0.67,0.67,0.68,0.68,0.68,0.70,0.70,0.71,0.72,0.73,0.74,0.74,0.75,0.76,0.77,0.79,0.80,0.81,0.82,0.82,0.83,0.84,0.85,0.86,0.86,0.87,0.88,0.87,0.88,0.88,0.89,0.89,0.89,0.89,0.89,0.89,0.89,0.89,0.89,0.89,0.89,0.89,0.90,0.90,0.90,0.90,0.90,0.90,0.90,0.90,0.90,0.90,0.91,0.91,0.91,0.91,0.91,0.90,0.90,0.90,0.91,0.91,0.91,0.91,0.92
Q9BYG0	0.66,0.65,0.66,0.66,0.65,0.65,0.64,0.63,0.63,0.63,0.63,0.63,0.63,0.63,0.63,0.62,0.62,0.62,0.62,0.61,0.60,0.59,0.58,0.57,0.55,0.55,0.55,0.54,0.52,0.52,0.53,0.52,0.52,0.51,0.50,0.50,0.49,0.48,0.47,0.48,0.48,0.47,0.47,0.45,0.46,0.46,0.48,0.48,0.49,0.49,0.49,0.50,0.49,0.50,0.49,0.49,0.48,0.46,0.45,0.45,0.46,0.46,0.45,0.45,0.46,0.47,0.48,0.47,0.46,0.46,0.44,0.43,0.41,0.40,0.39,0.39,0.38,0.38,0.39,0.38,0.37,0.38,0.38,0.37,0.37,0.35,0.33,0.31,0.30,0.29,0.27,0.26,0.24,0.24,0.24,0.24,0.23,0.24,0.25,0.26,0.26,0.26,0.26,0.27,0.25,0.23,0.22,0.20,0.20,0.20,0.20,0.20,0.20,0.20,0.21,0.23,0.25,0.26,0.27,0.27,0.28,0.28,0.27,0.27,0.29,0.28,0.29,0.30,0.30,0.29,0.31,0.33,0.33,0.34,0.33,0.31,0.31,0.31,0.30,0.29,0.28,0.28,0.26,0.27,0.27,0.29,0.29,0.29,0.29,0.30,0.30,0.30,0.30,0.30,0.30,0.29,0.28,0.26,0.24,0.24,0.24,0.23,0.23,0.23,0.23,0.22,0.23,0.22,0.21,0.21,0.21,0.19,0.18,0.17,0.16,0.16,0.16,0.16,0.16,0.16,0.15,0.15,0.14,0.14,0.15,0.15,0.13,0.13,0.14,0.14,0.15,0.17,0.19,0.20,0.20,0.22,0.23,0.23,0.23,0.22,0.22,0.21,0.20,0.21,0.21,0.20,0.20,0.19,0.19,0.20,0.20,0.22,0.24,0.25,0.26,0.27,0.27,0.28,0.28,0.28,0.30,0.32,0.32,0.32,0.34,0.32,0.33,0.33,0.32,0.31,0.31,0.30,0.28,0.27,0.25,0.25,0.23,0.22,0.22,0.22,0.22,0.23,0.23,0.23,0.22,0.22,0.23,0.22,0.22,0.24,0.23,0.23,0.22,0.22,0.19,0.20,0.19,0.20,0.19,0.20,0.19,0.18,0.16,0.16,0.16,0.14,0.14,0.13,0.13,0.13,0.14,0.14,0.14,0.16,0.16,0.17,0.17,0.18,0.19,0.19,0.20,0.20,0.19,0.19,0.19,0.20,0.20,0.20,0.20,0.20,0.20,0.20,0.21,0.19,0.19,0.19,0.18,0.18,0.17,0.17,0.17,0.16,0.17,0.17,0.17,0.18,0.20,0.21,0.21,0.22,0.24,0.23,0.22,0.24,0.23,0.23,0.22,0.23,0.24,0.25,0.25,0.26,0.27,0.27,0.28,0.29,0.29,0.30,0.31,0.31,0.32,0.32,0.33,0.32,0.33,0.34,0.35,0.34,0.34,0.36,0.36,0.36,0.37,0.38,0.40,0.42,0.43,0.41,0.41,0.41,0.40,0.39,0.40,0.41,0.40,0.38,0.40,0.40,0.41,0.39,0.39,0.40,0.39,0.39,0.40,0.40,0.39,0.39,0.38,0.37,0.38,0.37,0.37,0.36,0.38,0.37,0.37,0.37
Q16627	0.66,0.67,0.68,0.69,0.69,0.70,0.70,0.69,0.70,0.71,0.70,0.70,0.70,0.69,0.68,0.67,0.67,0.67,0.66,0.64,0.65,0.64,0.63,0.61,0.60,0.59,0.60,0.61,0.60,0.60,0.60,0.59,0.58,0.58,0.58,0.57,0.58,0.58,0.57,0.58,0.56,0.56,0.54,0.51,0.49,0.48,0.46,0.45,0.45,0.45,0.44,0.45,0.44,0.43,0.43,0.41,0.42,0.41,0.41,0.41,0.43,0.41,0.39,0.39,0.40,0.39,0.39,0.39,0.39,0.40,0.40,0.41,0.43,0.43,0.42,0.43,0.43,0.42,0.40,0.41,0.40,0.40,0.39,0.40,0.42,0.43,0.45,0.45,0.47,0.46,0.44,0.43,0.43
Q9BRT8	0.88,0.85,0.84,0.84,0.82,0.83,0.83,0.83,0.83,0.83,0.84,0.84,0.83,0.84,0.84,0.84,0.84,0.84,0.84,0.83,0.82,0.80,0.78,0.76,0.74,0.72,0.70,0.68,0.66,0.64,0.63,0.62,0.59,0.57,0.55,0.55,0.53,0.51,0.49,0.47,0.46,0.44,0.43,0.43,0.42,0.43,0.42,0.42,0.41,0.39,0.37,0.35,0.32,0.31,0.29,0.27,0.26,0.25,0.24,0.24,0.24,0.25,0.26,0.27,0.29,0.30,0.30,0.30,0.30,0.30,0.30,0.30,0.31,0.32,0.33,0.33,0.33,0.33,0.34,0.36,0.35,0.37,0.37,0.39,0.40,0.40,0.40,0.41,0.41,0.43,0.43,0.44,0.46,0.47,0.47,0.47,0.47,0.47,0.47,0.46,0.45,0.44,0.43,0.42,0.42,0.41,0.42,0.42,0.43,0.43,0.43,0.43,0.42,0.39,0.38,0.37,0.37,0.37,0.36,0.36,0.35,0.35,0.33,0.33,0.32,0.29,0.28,0.26,0.25,0.22,0.20,0.20,0.20,0.19,0.20,0.21,0.22,0.22,0.22,0.22,0.22,0.21,0.20,0.20,0.20,0.18,0.17,0.16,0.16,0.15,0.15,0.15,0.16,0.17,0.17,0.19,0.19,0.19,0.20,0.21,0.22,0.22,0.24,0.26,0.27,0.27,0.27,0.27,0.28,0.28,0.28,0.28,0.27,0.27,0.26,0.24,0.23,0.21,0.21,0.20,0.20,0.19,0.19,0.20,0.20,0.22,0.23,0.23,0.25,0.26,0.27,0.28,0.27,0.27,0.28,0.27,0.26,0.27,0.27,0.26,0.26,0.24,0.23,0.21,0.19,0.18,0.17,0.18,0.18,0.18,0.19,0.19,0.19,0.21,0.21,0.23,0.23,0.25,0.25,0.26,0.27,0.27,0.27,0.28,0.28,0.28,0.27,0.26,0.26,0.25,0.25,0.24,0.23,0.24,0.23,0.22,0.23,0.24,0.24,0.24,0.25,0.26,0.26,0.28,0.30,0.31,0.33,0.34,0.34,0.36,0.38,0.38,0.39,0.37,0.36,0.36,0.35,0.35,0.33,0.34,0.32,0.33,0.34,0.34,0.34,0.34,0.34,0.36,0.37,0.36,0.36,0.36,0.36,0.36,0.36,0.36,0.36,0.35,0.34,0.35,0.36,0.35,0.33,0.33,0.32,0.32,0.33,0.32,0.32,0.31,0.29,0.28,0.27,0.26,0.26,0.26,0.26,0.26,0.25,0.25,0.24,0.24,0.24,0.25,0.25,0.27,0.26,0.25,0.23,0.22,0.22,0.22,0.21,0.21,0.21,0.22,0.22,0.22,0.22,0.22,0.21,0.21,0.21,0.22,0.22,0.23,0.22,0.22,0.23,0.24,0.24,0.26,0.26,0.26,0.26,0.27,0.27,0.27,0.27,0.27,0.27,0.27,0.28,0.27,0.25,0.26,0.26,0.26,0.26,0.27,0.28,0.29,0.29,0.30,0.31,0.31,0.29,0.29,0.30,0.31,0.33,0.34,0.35,0.37,0.38,0.39,0.39,0.40,0.41,0.40,0.40,0.40,0.39,0.40,0.42,0.43,0.43,0.44,0.45,0.47,0.48,0.49,0.50,0.51,0.52,0.53,0.54,0.53,0.55,0.57,0.57,0.57,0.59,0.62,0.63
Q969G5	0.85,0.84,0.83,0.82,0.80,0.78,0.77,0.77,0.76,0.75,0.75,0.74,0.73,0.73,0.72,0.71,0.71,0.70,0.69,0.69,0.69,0.69,0.68,0.66,0.65,0.64,0.63,0.63,0.63,0.63,0.62,0.61,0.60,0.59,0.58,0.57,0.56,0.56,0.56,0.55,0.55,0.55,0.55,0.55,0.54,0.54,0.54,0.55,0.55,0.55,0.55,0.55,0.55,0.55,0.55,0.55,0.55,0.55,0.55,0.55,0.55,0.55,0.54,0.54,0.54,0.55,0.55,0.55,0.55,0.54,0.54,0.54,0.54,0.53,0.53,0.54,0.54,0.55,0.54,0.53,0.53,0.53,0.53,0.53,0.53,0.53,0.54,0.54,0.54,0.54,0.54,0.54,0.54,0.54,0.54,0.53,0.53,0.53,0.54,0.54,0.54,0.54,0.54,0.55,0.55,0.55,0.55,0.55,0.56,0.57,0.57,0.57,0.56,0.56,0.56,0.57,0.56,0.56,0.56,0.58,0.58,0.58,0.59,0.60,0.62,0.62,0.63,0.63,0.64,0.65,0.65,0.66,0.67,0.67,0.69,0.70,0.71,0.72,0.73,0.73,0.74,0.74,0.75,0.76,0.77,0.78,0.79,0.80,0.80,0.80,0.79,0.79,0.79,0.81,0.81,0.81,0.81,0.82,0.83,0.82,0.81,0.80,0.79,0.78,0.78,0.77,0.77,0.75,0.74,0.74,0.73,0.71,0.70,0.70,0.70,0.70,0.70,0.69,0.70,0.69,0.69,0.69,0.69,0.69,0.69,0.69,0.68,0.68,0.67,0.67,0.67,0.67,0.68,0.69,0.69,0.70,0.71,0.71,0.72,0.72,0.73,0.74,0.76,0.76,0.77,0.78,0.78,0.79,0.80,0.82,0.82,0.82,0.84,0.85,0.86,0.86,0.86,0.86,0.87,0.87,0.87,0.88,0.88,0.88,0.88,0.89,0.89,0.89,0.89,0.89,0.90,0.90,0.90,0.90,0.90,0.90,0.90,0.90,0.91,0.91,0.91,0.91,0.91,0.91,0.92,0.92,0.92,0.92,0.92,0.92,0.93,0.93,0.93,0.93,0.93,0.93,0.93,0.93,0.93,0.93,0.93
O95503	0.56,0.56,0.57,0.58,0.58,0.57,0.56,0.54,0.52,0.51,0.50,0.48,0.49,0.50,0.50,0.50,0.50,0.51,0.51,0.50,0.50,0.48,0.46,0.45,0.44,0.45,0.45,0.44,0.43,0.42,0.43,0.43,0.42,0.42,0.42,0.42,0.42,0.43,0.42,0.43,0.43,0.42,0.42,0.42,0.42,0.41,0.42,0.42,0.45,0.46,0.48,0.50,0.51,0.52,0.52,0.52,0.53,0.53,0.53,0.54,0.55,0.55,0.56,0.57,0.58,0.58,0.57,0.57,0.58,0.58,0.59,0.58,0.58,0.59,0.61,0.62,0.63,0.65,0.66,0.67,0.68,0.70,0.70,0.72,0.72,0.72,0.74,0.74,0.76,0.75,0.76,0.75,0.75,0.75,0.74,0.73,0.73,0.72,0.72,0.72,0.72,0.72,0.72,0.72,0.72,0.73,0.73,0.74,0.75,0.75,0.76,0.76,0.77,0.77,0.77,0.78,0.78,0.78,0.78,0.78,0.78,0.78,0.78,0.78,0.77,0.77,0.77,0.77,0.76,0.77,0.76,0.76,0.76,0.76,0.76,0.76,0.76,0.76,0.76,0.76,0.76,0.77,0.78,0.78,0.78,0.79,0.79,0.80,0.80,0.81,0.82,0.82,0.83,0.82,0.82,0.81,0.81,0.81,0.80,0.80,0.80,0.80,0.80,0.80,0.80,0.81,0.81,0.81,0.81,0.82,0.82,0.82,0.82,0.83,0.83,0.84,0.85,0.86,0.87,0.87,0.88,0.88,0.88,0.88,0.89,0.89,0.89,0.88,0.88,0.88,0.88,0.88,0.88,0.88,0.88,0.89,0.90,0.89,0.89,0.89,0.90,0.90,0.90,0.89,0.89,0.89,0.89,0.88,0.88,0.87,0.87,0.86,0.85,0.85,0.85,0.85,0.85,0.85,0.85,0.85,0.85,0.85,0.85,0.85,0.85,0.85,0.85,0.85,0.85,0.85,0.85,0.85,0.85,0.84,0.84,0.85,0.85,0.84,0.84,0.84,0.84,0.83,0.83,0.83,0.83,0.83,0.83,0.83,0.84,0.84,0.84,0.85,0.86,0.86,0.87,0.87,0.87,0.88,0.88,0.88,0.88,0.88,0.88,0.88,0.89,0.88,0.88,0.88,0.88,0.88,0.88,0.88,0.89,0.88,0.89,0.88,0.88,0.88,0.89,0.89,0.89,0.90,0.90,0.90,0.90,0.90,0.91,0.91,0.91,0.91,0.91,0.91,0.91,0.91,0.90,0.90,0.90,0.90,0.90,0.90,0.90,0.89,0.89,0.89,0.89,0.90,0.90,0.90,0.90,0.90,0.89,0.90,0.89,0.89,0.89,0.89,0.89,0.89,0.88,0.89,0.89,0.89,0.88,0.88,0.88,0.89,0.88,0.88,0.88,0.88,0.88,0.88,0.88,0.89,0.88,0.88,0.88,0.88,0.88,0.87,0.87,0.87,0.87,0.87,0.86,0.86,0.85,0.83,0.82,0.81,0.80,0.79,0.78,0.78,0.78,0.78,0.78,0.77,0.76,0.76,0.75,0.73,0.73,0.72,0.71,0.70,0.68,0.68,0.68,0.68,0.67,0.66,0.66,0.65,0.64,0.64,0.64,0.64,0.63,0.63,0.64,0.64,0.64,0.65,0.65,0.66,0.66,0.67,0.68,0.69,0.70,0.72,0.72,0.72,0.73,0.73,0.72,0.72,0.72,0.73,0.74,0.74,0.75,0.76,0.77,0.78,0.80,0.81,0.82,0.82,0.83,0.84
Q6P9F0	0.80,0.79,0.78,0.77,0.76,0.76,0.76,0.75,0.75,0.74,0.74,0.74,0.73,0.72,0.71,0.70,0.70,0.70,0.70,0.70,0.69,0.69,0.68,0.67,0.66,0.65,0.65,0.64,0.63,0.62,0.62,0.61,0.60,0.59,0.58,0.57,0.57,0.56,0.56,0.55,0.56,0.55,0.55,0.55,0.55,0.54,0.53,0.53,0.52,0.52,0.53,0.53,0.53,0.53,0.53,0.54,0.54,0.54,0.53,0.53,0.53,0.53,0.53,0.52,0.52,0.52,0.52,0.52,0.52,0.52,0.52,0.53,0.52,0.52,0.52,0.53,0.52,0.53,0.53,0.53,0.53,0.53,0.54,0.54,0.54,0.54,0.55,0.55,0.56,0.55,0.56,0.55,0.55,0.55,0.55,0.55,0.54,0.55,0.55,0.55,0.55,0.54,0.54,0.55,0.55,0.55,0.55,0.55,0.55,0.55,0.55,0.55,0.54,0.55,0.55,0.56,0.55,0.56,0.56,0.56,0.55,0.55,0.55,0.54,0.54,0.54,0.54,0.54,0.53,0.53,0.53,0.53,0.53,0.53,0.54,0.54,0.54,0.54,0.54,0.53,0.53,0.53,0.53,0.53,0.53,0.53,0.53,0.53,0.53,0.53,0.53,0.54,0.53,0.53,0.53,0.53,0.53,0.52,0.52,0.53,0.53,0.53,0.53,0.53,0.53,0.54,0.54,0.54,0.54,0.54,0.54,0.54,0.53,0.53,0.53,0.53,0.52,0.52,0.52,0.53,0.54,0.54,0.54,0.54,0.54,0.54,0.54,0.55,0.54,0.54,0.55,0.55,0.55,0.55,0.55,0.55,0.55,0.55,0.56,0.56,0.55,0.55,0.56,0.56,0.56,0.55,0.55,0.55,0.56,0.56,0.56,0.55,0.55,0.55,0.55,0.55,0.56,0.56,0.55,0.55,0.55,0.55,0.54,0.54,0.55,0.54,0.55,0.55,0.55,0.55,0.55,0.55,0.55,0.55,0.55,0.55,0.55,0.54,0.54,0.54,0.54,0.54,0.54,0.53,0.53,0.53,0.53,0.53,0.53,0.53,0.53,0.53,0.54,0.54,0.54,0.54,0.55,0.54,0.54,0.54,0.55,0.55,0.55,0.55,0.55,0.55,0.55,0.54,0.55,0.54,0.54,0.55,0.55,0.54,0.54,0.55,0.55,0.55,0.55,0.56,0.56,0.56,0.56,0.56,0.56,0.56,0.56,0.57,0.58,0.58,0.58,0.59,0.60,0.61,0.61,0.62,0.62,0.63,0.64,0.65,0.65,0.65,0.66,0.67,0.68,0.68,0.69,0.70,0.71,0.72,0.72,0.73,0.74,0.75,0.76,0.76,0.76,0.77,0.77,0.78,0.79,0.79,0.80,0.81,0.82,0.83,0.84,0.84,0.84,0.84,0.85,0.85,0.85,0.85,0.85,0.85,0.85,0.85,0.85,0.85,0.86,0.85,0.86,0.86,0.86,0.86,0.86,0.86,0.86,0.86,0.86,0.87,0.87,0.87,0.87,0.88,0.88,0.88,0.88,0.89,0.89,0.89,0.89,0.89,0.89,0.88,0.88,0.88,0.88,0.88,0.88,0.88,0.88,0.88,0.87,0.87,0.88,0.87,0.87,0.87,0.87,0.88,0.87,0.87,0.87,0.87,0.86,0.86,0.85,0.84,0.85,0.84,0.84,0.84,0.84,0.84,0.83,0.83,0.83,0.83,0.83,0.83,0.83,0.83,0.83,0.83,0.83,0.83,0.84,0.84,0.84,0.83,0.84,0.84,0.85,0.85,0.85,0.85,0.85,0.85,0.85,0.85,0.85,0.85,0.86,0.86,0.86,0.87,0.87,0.87,0.88,0.88,0.88,0.87,0.87,0.87,0.87,0.87,0.87,0.87,0.87,0.87,0.87,0.86,0.86,0.86,0.86,0.86,0.85,0.85,0.85,0.86,0.87,0.87,0.87,0.87,0.87,0.87,0.87,0.87,0.86,0.86,0.86,0.86,0.86,0.86,0.86,0.86,0.86,0.85,0.86,0.85,0.85,0.86,0.86,0.86,0.86,0.86,0.87,0.87,0.87,0.88,0.88,0.88,0.88,0.88,0.89,0.89,0.89,0.89,0.90,0.90,0.90,0.90,0.90,0.89,0.89,0.88,0.88,0.88,0.89,0.89,0.89,0.89,0.88,0.88,0.88,0.88,0.87,0.86,0.87,0.86,0.86,0.85,0.84,0.83,0.82,0.82,0.81,0.81,0.81,0.81,0.81,0.81,0.81,0.80,0.80,0.80,0.79,0.80,0.80,0.79,0.79,0.79,0.78,0.78,0.78,0.79,0.79,0.80,0.79,0.79,0.79,0.79,0.79,0.80,0.80,0.80,0.80,0.81,0.82,0.82,0.82,0.82,0.83,0.84,0.84,0.85,0.86,0.86,0.86,0.86,0.86,0.86,0.86,0.86,0.86,0.86,0.86,0.87,0.87,0.86,0.87,0.87,0.87,0.88,0.88,0.87,0.87,0.87,0.87,0.87,0.87,0.87,0.87,0.87,0.86,0.86,0.86,0.86,0.85,0.86,0.85,0.86,0.86,0.86,0.86,0.86,0.86,0.86,0.86,0.85,0.85,0.85,0.85,0.84,0.84,0.84,0.84,0.84,0.83,0.81,0.81,0.80,0.79,0.78,0.77,0.76,0.75,0.75,0.74,0.74,0.73,0.72,0.71,0.70,0.70,0.70,0.69,0.69,0.69,0.68,0.68,0.68,0.68,0.68,0.68,0.68,0.68,0.67,0.67,0.67,0.67,0.68,0.67,0.67,0.68,0.68,0.68,0.68,0.68,0.69,0.70,0.71,0.72,0.72,0.73,0.74,0.75,0.76,0.76,0.76,0.77,0.78,0.79,0.80,0.81,0.81,0.82,0.83,0.83,0.83,0.84,0.84,0.85,0.85,0.84,0.84,0.84,0.84,0.84,0.85,0.85,0.85
Q8IWF9	0.87,0.84,0.83,0.83,0.82,0.81,0.80,0.79,0.78,0.77,0.76,0.76,0.76,0.75,0.74,0.74,0.73,0.73,0.72,0.71,0.71,0.71,0.70,0.68,0.68,0.67,0.65,0.65,0.64,0.63,0.63,0.62,0.62,0.61,0.60,0.60,0.60,0.59,0.58,0.57,0.56,0.56,0.56,0.56,0.55,0.55,0.55,0.56,0.56,0.56,0.56,0.56,0.56,0.55,0.55,0.55,0.55,0.55,0.54,0.55,0.55,0.55,0.55,0.55,0.56,0.56,0.56,0.57,0.57,0.58,0.57,0.58,0.58,0.58,0.58,0.57,0.57,0.57,0.57,0.57,0.57,0.57,0.57,0.57,0.58,0.58,0.58,0.58,0.58,0.58,0.58,0.58,0.58,0.57,0.57,0.57,0.57,0.57,0.58,0.58,0.58,0.57,0.57,0.57,0.57,0.56,0.56,0.56,0.55,0.55,0.54,0.55,0.54,0.53,0.53,0.54,0.54,0.54,0.54,0.54,0.54,0.54,0.54,0.53,0.52,0.52,0.53,0.52,0.51,0.52,0.52,0.52,0.52,0.52,0.52,0.52,0.52,0.52,0.52,0.51,0.51,0.52,0.52,0.52,0.52,0.52,0.52,0.52,0.51,0.52,0.52,0.52,0.52,0.53,0.53,0.52,0.52,0.52,0.53,0.52,0.53,0.52,0.52,0.53,0.53,0.54,0.54,0.53,0.53,0.53,0.53,0.53,0.53,0.53,0.53,0.54,0.54,0.54,0.53,0.54,0.54,0.54,0.54,0.53,0.54,0.54,0.54,0.54,0.54,0.54,0.54,0.53,0.53,0.53,0.53,0.53,0.54,0.53,0.53,0.53,0.53,0.53,0.53,0.52,0.52,0.52,0.51,0.51,0.52,0.52,0.52,0.53,0.53,0.53,0.53,0.52,0.52,0.52,0.51,0.51,0.52,0.51,0.52,0.52,0.52,0.52,0.52,0.52,0.52,0.51,0.51,0.52,0.52,0.51,0.51,0.52,0.52,0.52,0.52,0.52,0.52,0.53,0.52,0.52,0.54,0.54,0.54,0.55,0.55,0.54,0.55,0.55,0.55,0.56,0.56,0.57,0.57,0.58,0.60,0.61,0.62,0.62,0.63,0.64,0.65,0.65,0.66,0.67,0.68,0.69,0.69,0.70,0.71,0.72,0.74,0.75,0.75,0.76,0.77,0.77,0.79,0.79,0.79,0.81,0.82,0.82,0.82,0.83,0.84,0.86,0.87,0.87,0.87,0.89,0.89,0.89,0.89,0.89,0.89,0.89,0.89,0.89,0.89,0.89,0.89,0.89,0.89,0.89,0.89,0.89,0.89,0.89,0.89,0.88,0.88,0.89,0.88,0.89,0.89,0.89,0.88,0.88,0.88,0.87,0.87,0.86,0.86,0.86,0.85,0.85,0.84,0.84,0.84,0.83,0.83,0.83,0.83,0.83,0.82,0.82,0.82,0.81,0.80,0.80,0.79,0.78,0.78,0.78,0.78,0.77,0.77,0.77,0.77,0.77,0.77,0.77,0.77,0.77,0.77,0.77,0.77,0.77,0.77,0.77,0.78,0.78,0.79,0.79,0.79,0.80,0.80,0.80,0.80,0.80,0.81,0.81,0.81,0.81,0.82,0.82,0.83,0.83,0.84,0.84,0.83,0.84,0.85,0.84,0.83,0.83,0.84,0.84,0.84,0.85,0.85,0.85,0.84,0.84,0.84,0.83,0.83,0.84,0.83,0.84,0.83,0.83,0.82,0.82,0.81,0.82,0.81,0.81,0.81
P0C7I6	0.87,0.86,0.85,0.85,0.82,0.81,0.81,0.81,0.80,0.78,0.78,0.77,0.76,0.76,0.76,0.75,0.75,0.74,0.73,0.73,0.73,0.72,0.71,0.70,0.69,0.68,0.67,0.67,0.66,0.65,0.65,0.65,0.64,0.63,0.62,0.61,0.59,0.58,0.57,0.57,0.56,0.56,0.55,0.55,0.56,0.56,0.56,0.55,0.55,0.55,0.55,0.55,0.55,0.55,0.54,0.55,0.55,0.56,0.56,0.57,0.58,0.58,0.59,0.60,0.61,0.61,0.62,0.63,0.64,0.64,0.64,0.65,0.64,0.64,0.64,0.64,0.63,0.64,0.64,0.65,0.65,0.65,0.64,0.64,0.64,0.63,0.64,0.64,0.64,0.64,0.64,0.64,0.65,0.65,0.65,0.65,0.64,0.64,0.64,0.63,0.62,0.62,0.61,0.60,0.59,0.58,0.57,0.56,0.56,0.56,0.56,0.55,0.55,0.54,0.54,0.54,0.53,0.54,0.54,0.54,0.54,0.54,0.54,0.54,0.54,0.54,0.54,0.54,0.53,0.53,0.53,0.53,0.53,0.53,0.53,0.52,0.52,0.52,0.52,0.52,0.52,0.52,0.52,0.52,0.52,0.52,0.52,0.53,0.53,0.53,0.52,0.53,0.52,0.52,0.52,0.53,0.53,0.53,0.54,0.54,0.54,0.54,0.53,0.53,0.53,0.54,0.54,0.54,0.55,0.55,0.55,0.55,0.56,0.56,0.56,0.56,0.56,0.56,0.57,0.58,0.58,0.58,0.58,0.59,0.60,0.62,0.62,0.63,0.64,0.64,0.65,0.66,0.67,0.67,0.69,0.68,0.69,0.70,0.70,0.70,0.70,0.70,0.70,0.70,0.71,0.70,0.70,0.70,0.69,0.69,0.69,0.69,0.69,0.69,0.69,0.69,0.69,0.68,0.69,0.68,0.67,0.67,0.67,0.67,0.66,0.66,0.66,0.66,0.65,0.65,0.65,0.65,0.65,0.65,0.65,0.65,0.66,0.66,0.67,0.67,0.67,0.68,0.69,0.70,0.70,0.71,0.72,0.73,0.74,0.74,0.74,0.75,0.76,0.77,0.77,0.78,0.79,0.80,0.81,0.82,0.82,0.84,0.84,0.84,0.85,0.85,0.85,0.85,0.85,0.86,0.86,0.86,0.86,0.86,0.86,0.86,0.87,0.87,0.87,0.87,0.87,0.87,0.87,0.87,0.86,0.87,0.87,0.87,0.87,0.87,0.88,0.88,0.89,0.89,0.89,0.90,0.90
Q8IVY1	0.83,0.83,0.82,0.83,0.82,0.82,0.81,0.80,0.80,0.79,0.78,0.77,0.77,0.76,0.76,0.75,0.75,0.74,0.73,0.73,0.72,0.71,0.70,0.68,0.68,0.67,0.66,0.66,0.64,0.64,0.64,0.63,0.62,0.61,0.60,0.59,0.59,0.59,0.59,0.59,0.58,0.58,0.57,0.57,0.57,0.57,0.58,0.58,0.59,0.59,0.60,0.60,0.62,0.62,0.63,0.64,0.65,0.65,0.66,0.66,0.67,0.68,0.69,0.70,0.71,0.72,0.73,0.73,0.73,0.74,0.75,0.76,0.76,0.77,0.78,0.78,0.79,0.79,0.79,0.80,0.81,0.82,0.82,0.83,0.83,0.83,0.84,0.84,0.84,0.84,0.85,0.84,0.85,0.85,0.84,0.84,0.84,0.84,0.84,0.85,0.85,0.86,0.86,0.86,0.85,0.85,0.85,0.85,0.86,0.86,0.87,0.87,0.87
Q5BJE1	0.87,0.86,0.87,0.86,0.85,0.83,0.82,0.81,0.80,0.80,0.79,0.79,0.78,0.77,0.77,0.77,0.76,0.76,0.76,0.75,0.74,0.73,0.72,0.72,0.72,0.72,0.72,0.72,0.72,0.72,0.72,0.71,0.71,0.72,0.72,0.71,0.71,0.71,0.71,0.71,0.72,0.73,0.73,0.73,0.73,0.74,0.75,0.75,0.77,0.77,0.77,0.78,0.79,0.79,0.79,0.80,0.80,0.81,0.82,0.82,0.84,0.85,0.84,0.85,0.84,0.83,0.82,0.82,0.81,0.82,0.81,0.80,0.79,0.78,0.76,0.75,0.75,0.73,0.71,0.71,0.70,0.68,0.67,0.66,0.65,0.64,0.63,0.63,0.61,0.60,0.59,0.59,0.56,0.55,0.55,0.55,0.54,0.53,0.53,0.52,0.51,0.50,0.49,0.50,0.49,0.50,0.51,0.51,0.51,0.52,0.52,0.53,0.53,0.54,0.55,0.57,0.58,0.58,0.59,0.61,0.62,0.62,0.63,0.65,0.66,0.67,0.69,0.70,0.70,0.71,0.73,0.74,0.74,0.76,0.77,0.77,0.77,0.78,0.77,0.78,0.78,0.78,0.77,0.77,0.77,0.76,0.75,0.75,0.74,0.72,0.72,0.71,0.69,0.69,0.68,0.66,0.65,0.64,0.63,0.63,0.62,0.60,0.60,0.60,0.59,0.58,0.57,0.56,0.55,0.55,0.54,0.53,0.53,0.52,0.51,0.51,0.51,0.50,0.49,0.50,0.50,0.49,0.50,0.50,0.50,0.50,0.51,0.51,0.51,0.52,0.53,0.54,0.53,0.54,0.54,0.53,0.54,0.54,0.55,0.55,0.55,0.55,0.56,0.55,0.55,0.56,0.55,0.55,0.56,0.55,0.55,0.55,0.55,0.54,0.54,0.54,0.54,0.54,0.54,0.54,0.53,0.53,0.54,0.53,0.53,0.53,0.53,0.53,0.53,0.53,0.52,0.52,0.52,0.53,0.53,0.53,0.54,0.54,0.54,0.53,0.53,0.53,0.53,0.53,0.53,0.53,0.53,0.54,0.54,0.53,0.53,0.53,0.53,0.53,0.54,0.54,0.54,0.55,0.55,0.55,0.55,0.55,0.55,0.55,0.55,0.54,0.55,0.55,0.55,0.55,0.56,0.56,0.56,0.56,0.55,0.55,0.55,0.55,0.55,0.55,0.55,0.55,0.55,0.56,0.56,0.56,0.56,0.56,0.55,0.56,0.57,0.57,0.57,0.57,0.56,0.56,0.55,0.55,0.55,0.55,0.55,0.55,0.55,0.56,0.56,0.56,0.56,0.56,0.56,0.56,0.56,0.56,0.56,0.56,0.56,0.56,0.56,0.56,0.55,0.55,0.55,0.56,0.56,0.56,0.57,0.57,0.57,0.56,0.56,0.56,0.56,0.56,0.56,0.56,0.56,0.56,0.56,0.57,0.56,0.57,0.57,0.57,0.56,0.56,0.56,0.55,0.56,0.56,0.56,0.56,0.57,0.57,0.58,0.58,0.58,0.58,0.60,0.60,0.61,0.62,0.63,0.64,0.64,0.65,0.66,0.65,0.66,0.66,0.66,0.66,0.67,0.67,0.67,0.67,0.67,0.67,0.67,0.67,0.67,0.67,0.67,0.68,0.68,0.68,0.68,0.68,0.69,0.69,0.68,0.68,0.68,0.67,0.67,0.67,0.67,0.67,0.66,0.64,0.64,0.64,0.63,0.62,0.61,0.60,0.59,0.59,0.58,0.58,0.57,0.57,0.57,0.56,0.56,0.56,0.56,0.56,0.55,0.56,0.56,0.56,0.55,0.55,0.55,0.55,0.55,0.55,0.55,0.55,0.55,0.55,0.55,0.55,0.54,0.54,0.54,0.54,0.54,0.54,0.55,0.54,0.54,0.54,0.54,0.54,0.55,0.55,0.55,0.55,0.55,0.55,0.55,0.56,0.55,0.56,0.56,0.56,0.57,0.57,0.57,0.56,0.56,0.57,0.57,0.57,0.56,0.57,0.56,0.56,0.56,0.56,0.56,0.56,0.56,0.56,0.56,0.56,0.56,0.56,0.56,0.56,0.56,0.56,0.56,0.56,0.57,0.56,0.56,0.56,0.56,0.56,0.56,0.56,0.55,0.55,0.55,0.55,0.54,0.54,0.54,0.54,0.54,0.54,0.54,0.53,0.53,0.53,0.53,0.54,0.54,0.54,0.54,0.54,0.55,0.54,0.54,0.55,0.54,0.54,0.55,0.54,0.54,0.55,0.55,0.55,0.55,0.55,0.55,0.55,0.55,0.55,0.55,0.56,0.57,0.57,0.57,0.58,0.58,0.59,0.59,0.60,0.60,0.60,0.60,0.61,0.62,0.63,0.64,0.64,0.64,0.64,0.64,0.64,0.65,0.65,0.65,0.66,0.66,0.67,0.67,0.67,0.67,0.68,0.68,0.69,0.69,0.69,0.69,0.69,0.70,0.70,0.71,0.71,0.71,0.70,0.70,0.70,0.69,0.69,0.70,0.69,0.70,0.70,0.71,0.71,0.71,0.71,0.70,0.70,0.70,0.70,0.70,0.70,0.70,0.70,0.70,0.70,0.69,0.69,0.69,0.69,0.69,0.69,0.69,0.69,0.69,0.69,0.69,0.70,0.70,0.71,0.71,0.71,0.71,0.71,0.72,0.72,0.72,0.72,0.72,0.72,0.71,0.71,0.71,0.70,0.70,0.70,0.70,0.69,0.69,0.69,0.68,0.68,0.69,0.68,0.67,0.66,0.66,0.66,0.65,0.65,0.65,0.64,0.64,0.64,0.63,0.63,0.62,0.61,0.60,0.60,0.59,0.58,0.57,0.57,0.57,0.56,0.55,0.55,0.55,0.55,0.55,0.55,0.54,0.54,0.54,0.54,0.53,0.53,0.53,0.53,0.53,0.53,0.53,0.52,0.52,0.53,0.54,0.53,0.54,0.54,0.54,0.54,0.54,0.54,0.54,0.54,0.54,0.54,0.54,0.54,0.54,0.54,0.54,0.54,0.54,0.54,0.54,0.54,0.54,0.54,0.54,0.54,0.54,0.54,0.55,0.54,0.54,0.54,0.54,0.54,0.54,0.54,0.54,0.54,0.53,0.53,0.53,0.53,0.53,0.53,0.53,0.53,0.53,0.53,0.53,0.53,0.53,0.54,0.53,0.54,0.54,0.54,0.54,0.54,0.54,0.55,0.55,0.55,0.54,0.54,0.54,0.54,0.54,0.54,0.54,0.54,0.54,0.53,0.54,0.54,0.54,0.54,0.54,0.54,0.54,0.55,0.55,0.55,0.55,0.55,0.54,0.54,0.55,0.55,0.54,0.55,0.55,0.55,0.54,0.54,0.55,0.55,0.55,0.55,0.55,0.55,0.55,0.55,0.55,0.55,0.56,0.56,0.57,0.57,0.57,0.56,0.56,0.57,0.57,0.56,0.56,0.56,0.56,0.56,0.56,0.55,0.55,0.55,0.56,0.56,0.56,0.56,0.56,0.55,0.55,0.55,0.55,0.55,0.55,0.56,0.56,0.56,0.56,0.55,0.56,0.55,0.55,0.55,0.55,0.55,0.55,0.55,0.55,0.55,0.55,0.55,0.55,0.55,0.55,0.56,0.56,0.56,0.55,0.55,0.55,0.56,0.57,0.57,0.57,0.58,0.59,0.60,0.61,0.62,0.63,0.64,0.65,0.65,0.65,0.65,0.66,0.66,0.66,0.66,0.67,0.67,0.67,0.68,0.68,0.69,0.69,0.70,0.70,0.70,0.71,0.72,0.72
Q8ND23	0.58,0.59,0.59,0.58,0.57,0.56,0.55,0.54,0.53,0.52,0.50,0.50,0.49,0.48,0.48,0.48,0.49,0.50,0.50,0.50,0.49,0.48,0.46,0.44,0.42,0.39,0.38,0.36,0.36,0.35,0.34,0.32,0.32,0.32,0.31,0.31,0.32,0.32,0.32,0.32,0.32,0.31,0.30,0.30,0.30,0.30,0.29,0.28,0.28,0.28,0.27,0.27,0.28,0.28,0.27,0.27,0.26,0.25,0.24,0.25,0.25,0.25,0.24,0.24,0.24,0.24,0.25,0.26,0.27,0.27,0.28,0.28,0.28,0.28,0.29,0.29,0.30,0.30,0.29,0.30,0.28,0.28,0.28,0.27,0.26,0.26,0.26,0.26,0.26,0.27,0.28,0.28,0.28,0.29,0.29,0.29,0.29,0.29,0.29,0.30,0.30,0.31,0.31,0.32,0.34,0.36,0.36,0.37,0.38,0.39,0.40,0.41,0.43,0.44,0.46,0.48,0.50,0.51,0.51,0.53,0.53,0.55,0.57,0.58,0.60,0.62,0.63,0.64,0.66,0.68,0.68,0.67,0.67,0.68,0.66,0.65,0.65,0.66,0.65,0.64,0.62,0.60,0.59,0.58,0.58,0.56,0.54,0.55,0.53,0.54,0.52,0.51,0.51,0.50,0.49,0.47,0.46,0.44,0.41,0.41,0.39,0.38,0.36,0.35,0.35,0.34,0.33,0.32,0.30,0.29,0.27,0.26,0.26,0.26,0.26,0.26,0.28,0.29,0.28,0.30,0.31,0.32,0.32,0.32,0.32,0.31,0.31,0.31,0.29,0.29,0.27,0.26,0.25,0.23,0.23,0.23,0.23,0.22,0.22,0.22,0.22,0.21,0.21,0.23,0.22,0.22,0.21,0.20,0.22,0.22,0.21,0.21,0.22,0.22,0.22,0.21,0.22,0.20,0.19,0.19,0.18,0.17,0.17,0.18,0.18,0.19,0.19,0.19,0.19,0.19,0.19,0.20,0.20,0.21,0.21,0.21,0.21,0.22,0.21,0.21,0.22,0.22,0.22,0.22,0.21,0.21,0.19,0.20,0.22,0.20,0.21,0.23,0.23,0.23,0.23,0.23,0.23,0.23,0.23,0.23,0.23,0.22,0.22,0.23,0.22,0.24,0.23,0.24,0.24,0.24,0.25,0.26,0.25,0.25,0.26,0.26,0.25,0.26,0.27,0.27,0.29,0.29,0.28,0.28,0.29,0.28,0.28,0.28,0.27,0.25,0.26,0.23,0.23,0.23,0.23,0.23,0.24,0.24,0.24,0.25,0.25,0.25,0.24,0.26,0.25,0.25,0.25,0.26,0.24,0.26,0.26,0.25,0.25,0.27,0.27,0.26,0.27,0.28,0.27,0.24,0.24,0.22,0.22,0.22,0.24,0.24,0.23,0.23,0.24,0.25,0.27,0.27,0.27,0.27,0.27,0.26,0.26,0.26,0.26,0.26,0.25,0.27,0.28,0.29,0.27,0.27,0.28,0.27,0.25,0.25,0.23,0.23,0.24,0.23,0.22,0.22,0.23,0.21,0.21,0.22,0.22,0.22,0.22,0.21,0.21,0.20,0.21,0.21,0.21,0.20,0.20,0.19,0.19,0.19,0.18,0.18,0.18,0.18,0.17,0.18,0.18,0.19,0.18,0.16,0.19,0.20,0.23,0.23,0.25,0.28,0.28,0.29,0.30,0.30,0.30,0.30,0.31,0.30,0.30,0.31,0.31,0.31,0.32,0.32,0.32,0.33,0.33,0.31,0.32,0.32,0.32,0.31,0.30,0.32,0.31,0.31,0.32,0.32,0.32,0.32,0.32,0.32,0.31,0.30,0.30,0.28,0.26,0.25,0.25,0.22,0.22,0.23,0.22,0.23,0.23,0.23,0.23,0.22,0.22,0.22,0.21,0.21,0.21,0.21,0.20,0.21,0.21,0.22,0.22,0.22,0.23,0.23,0.22,0.23,0.23,0.24,0.23,0.24,0.24,0.24,0.26,0.25,0.25,0.25,0.25,0.24,0.25,0.25,0.24,0.23,0.23,0.22,0.21,0.21,0.20,0.20,0.20,0.20,0.21,0.21,0.21,0.22,0.21,0.21,0.21,0.23,0.21,0.22,0.22,0.22,0.22,0.21,0.21,0.22,0.20,0.19,0.19,0.19,0.18,0.18,0.19,0.19,0.20,0.22,0.22,0.22,0.23,0.24,0.24,0.24,0.24,0.25,0.24,0.25,0.25,0.24,0.23,0.24,0.25,0.25,0.26,0.26,0.26,0.26,0.27,0.26,0.25,0.25,0.23,0.23,0.23,0.23,0.24,0.24,0.25,0.26,0.27,0.27,0.27,0.27,0.26,0.25,0.24,0.24,0.22,0.22,0.23,0.22,0.22,0.23,0.23,0.23,0.22,0.22,0.22,0.21,0.21,0.22,0.21,0.20,0.19,0.19,0.20,0.20,0.20,0.19,0.20,0.21,0.21,0.21,0.22,0.21,0.21,0.21,0.22,0.21,0.21,0.20,0.20,0.21,0.21,0.21,0.21,0.20,0.20,0.21,0.21,0.20,0.20,0.20,0.19,0.20,0.20,0.19,0.20,0.20,0.20,0.19,0.20,0.20,0.20,0.21,0.21,0.21,0.20,0.20,0.20,0.21,0.21,0.21,0.22,0.21,0.21,0.23,0.22,0.22,0.22,0.21,0.22,0.22,0.23,0.24,0.26,0.26,0.27,0.29,0.29,0.29,0.29,0.31,0.30,0.31,0.30,0.32,0.31,0.32,0.33,0.33,0.33,0.33,0.33,0.33,0.34,0.34,0.35,0.36,0.37,0.39,0.38,0.38,0.40,0.40,0.40,0.40,0.41,0.41,0.42,0.42,0.42,0.42,0.42,0.41,0.40,0.40,0.39,0.39,0.38,0.37,0.37,0.37,0.37,0.37,0.37,0.36,0.36,0.36,0.36,0.36,0.36,0.36,0.36,0.37,0.37,0.38,0.38,0.37,0.39,0.38,0.39,0.39,0.38,0.37,0.38,0.38,0.38,0.37,0.37,0.37,0.38,0.38,0.37,0.37,0.38,0.38,0.37,0.38,0.38,0.37,0.38,0.39,0.38,0.37,0.37,0.38,0.38,0.38,0.39,0.39,0.38,0.39,0.40,0.40,0.39,0.41,0.41,0.39,0.41,0.39,0.39,0.39,0.39,0.39,0.39,0.39,0.39,0.39,0.39,0.39,0.40,0.38,0.38,0.39,0.39,0.39,0.40,0.41,0.40,0.40,0.41,0.41,0.40,0.41,0.43,0.43,0.42,0.43,0.44,0.43,0.43,0.44,0.45,0.45,0.44,0.45,0.45,0.44,0.45,0.44,0.44,0.44,0.44,0.43,0.45,0.46,0.45,0.45,0.46,0.46,0.45,0.46,0.47,0.48,0.48,0.49,0.48,0.48,0.48,0.50,0.50,0.49,0.49,0.49,0.49,0.48,0.47,0.48,0.48,0.48,0.47,0.47,0.46,0.46,0.45,0.45,0.45,0.44,0.44,0.44,0.44,0.44,0.43,0.43,0.42,0.41,0.39,0.40,0.40,0.39,0.38,0.39,0.39,0.37,0.35,0.36,0.35,0.35,0.34,0.33,0.31,0.30,0.31,0.30,0.30,0.30,0.30,0.30,0.29,0.29,0.29,0.29,0.29,0.29,0.29,0.30,0.31,0.31,0.32,0.34,0.35,0.36,0.38,0.40,0.41,0.42,0.44,0.45,0.46,0.48,0.50,0.52,0.53,0.55,0.57,0.59,0.59,0.61,0.63,0.65,0.66,0.68,0.70,0.71,0.72,0.73,0.73,0.75,0.76,0.76,0.75,0.76,0.77,0.76,0.76,0.77,0.76,0.75,0.75,0.75,0.75,0.75,0.75,0.74,0.74,0.72,0.72,0.71,0.71,0.70,0.70,0.69,0.69,0.69,0.68,0.68,0.68,0.67,0.67,0.67,0.67,0.67,0.67,0.67,0.67,0.68,0.68,0.69,0.69,0.69,0.71,0.73,0.74,0.74,0.77,0.78,0.79,0.80,0.82,0.82,0.82,0.82,0.82,0.82,0.82,0.82,0.84,0.85,0.85,0.86,0.86,0.85,0.86,0.86,0.86,0.86,0.86,0.86,0.87,0.86,0.86,0.87,0.87,0.87,0.86,0.86,0.85,0.85,0.85,0.85,0.85,0.85,0.85,0.85,0.85,0.85,0.85,0.85,0.85,0.84,0.85,0.85,0.85,0.85,0.85,0.85,0.86,0.85,0.86,0.85,0.85,0.85,0.85,0.85,0.85,0.85,0.85,0.85,0.85,0.85,0.85,0.85,0.86,0.85,0.85,0.86,0.85,0.86,0.85,0.85,0.85,0.85,0.85,0.85,0.85,0.85,0.86,0.86,0.86,0.85,0.86,0.84,0.85,0.84,0.84,0.84,0.84,0.84,0.84,0.84,0.84,0.85,0.85,0.85,0.85,0.85,0.85,0.85,0.85,0.85,0.85,0.85,0.86,0.85,0.86,0.85,0.83,0.82,0.81,0.80,0.80,0.81,0.81,0.81,0.81,0.81,0.81,0.81,0.81,0.82,0.81,0.82,0.83,0.83,0.84,0.83,0.83,0.83,0.83,0.82,0.82,0.82,0.82,0.82,0.82,0.82,0.82,0.83,0.83,0.83,0.83,0.83,0.83,0.82,0.83,0.83,0.85,0.86,0.88,0.89,0.91,0.92,0.91,0.91,0.91,0.91,0.91,0.90,0.91,0.90,0.90,0.89,0.89,0.89,0.89,0.88,0.89,0.89,0.89,0.89,0.89,0.90,0.90,0.90,0.90,0.90,0.90,0.90,0.90,0.90,0.90,0.90,0.90,0.90,0.89,0.89,0.89,0.88,0.89,0.89,0.89,0.88,0.89,0.89,0.89,0.89,0.88,0.89,0.89,0.89,0.89,0.89,0.90,0.90,0.90,0.90,0.90,0.89,0.89,0.88,0.88,0.87,0.86,0.85,0.85,0.86,0.85,0.86,0.86,0.85,0.85,0.85,0.85,0.85,0.85,0.85,0.85,0.85,0.85,0.85,0.85,0.84,0.85,0.84,0.84,0.85,0.85,0.85,0.85,0.85,0.85,0.85,0.85,0.84,0.83,0.83,0.82,0.81,0.82,0.81,0.81,0.81,0.82,0.83,0.83,0.83,0.83,0.83,0.83,0.84,0.83,0.84,0.83,0.83,0.84,0.83,0.83,0.83,0.83,0.83,0.83,0.83,0.83,0.83,0.83,0.83,0.82,0.81,0.79,0.78,0.78,0.78,0.78,0.78,0.79,0.80,0.81,0.81,0.83,0.83,0.83,0.84,0.85,0.85,0.85,0.85,0.85,0.86,0.85,0.86,0.85,0.85,0.84,0.85,0.84,0.84,0.84,0.85,0.84,0.84,0.84,0.84,0.84,0.84,0.83,0.84,0.84,0.85,0.85,0.87,0.88,0.88,0.88,0.87,0.88,0.87,0.87,0.87,0.87,0.87,0.87,0.87,0.87,0.86,0.86,0.86,0.86,0.86,0.86,0.86,0.85,0.85,0.85,0.86,0.86,0.86,0.85,0.86,0.85,0.86,0.85,0.86,0.85,0.86,0.86,0.86,0.85,0.85,0.85,0.85,0.85,0.85,0.85,0.85,0.85,0.85,0.85,0.85,0.86,0.86,0.85,0.85,0.85,0.85,0.86,0.86,0.86,0.86,0.86,0.86,0.86,0.86,0.86,0.87,0.87,0.87,0.87,0.87,0.87,0.88,0.87,0.88,0.88,0.89,0.89,0.88,0.89,0.89,0.89,0.88,0.89,0.89,0.89,0.89,0.89,0.89,0.89,0.90,0.89,0.89,0.90,0.90,0.90,0.90,0.90,0.90,0.89,0.89,0.89,0.89,0.90,0.90,0.90,0.90,0.90,0.90,0.90,0.90,0.90,0.91,0.91,0.91,0.90,0.90,0.90,0.90,0.91,0.90,0.90,0.91,0.92,0.92,0.91,0.91
P53701	0.90,0.90,0.91,0.90,0.91,0.91,0.90,0.90,0.90,0.90,0.90,0.91,0.91,0.90,0.91,0.91,0.90,0.90,0.90,0.90,0.90,0.90,0.90,0.90,0.90,0.90,0.90,0.90,0.89,0.89,0.88,0.89,0.87,0.86,0.85,0.83,0.81,0.80,0.79,0.77,0.75,0.74,0.73,0.71,0.69,0.68,0.66,0.64,0.64,0.64,0.63,0.61,0.61,0.61,0.60,0.60,0.60,0.60,0.58,0.57,0.57,0.55,0.53,0.52,0.50,0.49,0.48,0.47,0.46,0.45,0.46,0.45,0.44,0.45,0.46,0.45,0.46,0.46,0.46,0.45,0.46,0.47,0.47,0.47,0.49,0.49,0.49,0.50,0.49,0.48,0.47,0.46,0.47,0.46,0.46,0.47,0.46,0.43,0.43,0.42,0.42,0.40,0.40,0.40,0.39,0.39,0.38,0.36,0.36,0.34,0.34,0.34,0.33,0.34,0.32,0.33,0.32,0.32,0.34,0.33,0.35,0.35,0.34,0.34,0.35,0.34,0.32,0.33,0.33,0.33,0.32,0.32,0.32,0.30,0.29,0.28,0.26,0.25,0.25,0.25,0.25,0.24,0.25,0.26,0.26,0.27,0.28,0.28,0.28,0.28,0.29,0.28,0.28,0.29,0.29,0.30,0.30,0.32,0.32,0.30,0.29,0.27,0.27,0.27,0.27,0.26,0.25,0.26,0.25,0.27,0.28,0.28,0.27,0.29,0.30,0.29,0.30,0.31,0.32,0.33,0.34,0.35,0.37,0.38,0.39,0.40,0.39,0.38,0.38,0.38,0.37,0.37,0.37,0.36,0.34,0.33,0.33,0.32,0.32,0.32,0.33,0.33,0.34,0.33,0.32,0.32,0.31,0.31,0.31,0.31,0.31,0.31,0.32,0.32,0.31,0.33,0.34,0.33,0.33,0.32,0.32,0.31,0.30,0.29,0.27,0.25,0.24,0.24,0.25,0.26,0.27,0.29,0.30,0.30,0.30,0.32,0.31,0.32,0.31,0.30,0.29,0.29,0.30,0.31,0.32,0.34,0.35,0.38,0.39,0.39,0.39,0.39,0.39,0.38,0.38,0.38,0.37,0.36,0.36,0.36,0.37,0.38,0.37,0.38,0.39,0.41,0.43,0.45
A0ZSE6	0.74,0.73,0.72,0.73,0.73,0.74,0.73,0.73,0.72,0.72,0.72,0.71,0.72,0.71,0.70,0.70,0.70,0.69,0.69,0.69,0.68,0.67,0.66,0.65,0.64,0.65,0.64,0.65,0.63,0.62,0.61,0.60,0.60,0.60,0.59,0.59,0.59,0.61,0.61,0.60,0.60,0.60,0.60,0.61,0.59,0.59,0.59,0.58,0.59,0.59,0.58,0.57,0.58,0.57,0.56,0.57,0.57,0.56,0.57,0.57,0.57,0.58,0.58,0.58,0.59,0.59,0.60,0.60,0.60,0.60,0.62,0.61,0.62,0.62,0.63,0.62,0.63,0.63,0.63,0.63,0.63,0.64,0.64,0.65,0.64,0.66,0.66,0.66,0.67,0.67,0.67,0.68,0.70,0.70,0.71,0.71,0.72,0.73,0.73,0.73,0.74,0.73,0.73,0.75,0.75,0.74,0.75,0.74,0.75,0.75,0.75,0.74,0.77
Q96PX6	0.90,0.90,0.90,0.90,0.90,0.91,0.90,0.89,0.89,0.89,0.88,0.88,0.87,0.86,0.86,0.84,0.84,0.84,0.82,0.81,0.81,0.80,0.79,0.77,0.77,0.77,0.76,0.74,0.74,0.73,0.72,0.70,0.69,0.69,0.67,0.66,0.65,0.64,0.62,0.62,0.61,0.60,0.59,0.58,0.57,0.56,0.55,0.54,0.54,0.53,0.52,0.51,0.51,0.50,0.50,0.50,0.50,0.49,0.48,0.49,0.50,0.50,0.49,0.49,0.50,0.49,0.48,0.49,0.50,0.49,0.49,0.49,0.50,0.51,0.51,0.52,0.52,0.51,0.52,0.52,0.52,0.52,0.52,0.52,0.52,0.52,0.52,0.52,0.53,0.54,0.53,0.53,0.53,0.53,0.53,0.52,0.52,0.52,0.51,0.51,0.51,0.50,0.49,0.49,0.49,0.49,0.49,0.49,0.48,0.47,0.48,0.48,0.47,0.46,0.46,0.45,0.44,0.44,0.45,0.44,0.44,0.44,0.45,0.45,0.45,0.45,0.44,0.44,0.44,0.43,0.42,0.43,0.43,0.43,0.43,0.45,0.45,0.45,0.46,0.46,0.47,0.47,0.47,0.48,0.47,0.48,0.48,0.48,0.49,0.50,0.50,0.50,0.50,0.51,0.52,0.52,0.54,0.55,0.55,0.55,0.57,0.57,0.58,0.59,0.60,0.61,0.61,0.62,0.64,0.64,0.65,0.66,0.67,0.68,0.69,0.69,0.69,0.70,0.71,0.72,0.72,0.73,0.74,0.75,0.76,0.77,0.78,0.78,0.79,0.79,0.80,0.81,0.82,0.83,0.84,0.84,0.85,0.86,0.86,0.87,0.86,0.86,0.86,0.86,0.86,0.86,0.85,0.86,0.85,0.85,0.85,0.85,0.86,0.86,0.86,0.86,0.86,0.86,0.86,0.86,0.86,0.87,0.86,0.86,0.87,0.87,0.87,0.87,0.88,0.88,0.89,0.88,0.88,0.88,0.88,0.88,0.88,0.88,0.88,0.88,0.88,0.88,0.89,0.89,0.89,0.89,0.88,0.89,0.89,0.90,0.89,0.89,0.89,0.88,0.88,0.88,0.88,0.89,0.89,0.89,0.89,0.90,0.90,0.90,0.90,0.90,0.90,0.90,0.91,0.90,0.90,0.90,0.90,0.90,0.90,0.90,0.90,0.90,0.89,0.90,0.90,0.90,0.90,0.89,0.90,0.89,0.90,0.90,0.90,0.89,0.90,0.90,0.90,0.90,0.90,0.90,0.90,0.89,0.88,0.88,0.88,0.88,0.88,0.88,0.88,0.88,0.88,0.87,0.87,0.86,0.86,0.87,0.86,0.87,0.87,0.87,0.87,0.87,0.87,0.87,0.87,0.86,0.86,0.85,0.86,0.86,0.86,0.86,0.86,0.86,0.86,0.86,0.86,0.86,0.86,0.85,0.86,0.87,0.87,0.87,0.87,0.87,0.87,0.87,0.86,0.86,0.86,0.86,0.86,0.87,0.87,0.87,0.87,0.87,0.87,0.87,0.87,0.87,0.87,0.87,0.88,0.88,0.88,0.88,0.88,0.88,0.88,0.88,0.89,0.89,0.89,0.89,0.89,0.89,0.89,0.89,0.90,0.90,0.90,0.90,0.90,0.90,0.90,0.90,0.89,0.90,0.89,0.88,0.87,0.87,0.87,0.86,0.85,0.84,0.83,0.82,0.80,0.79,0.78,0.77,0.76,0.75,0.74,0.73,0.72,0.71,0.70,0.69,0.68,0.67,0.66,0.65,0.64,0.64,0.63,0.62,0.61,0.61,0.61,0.60,0.60,0.60,0.60,0.61,0.61,0.62,0.61,0.62,0.63,0.64,0.64,0.65,0.66,0.66,0.66,0.67,0.68,0.69,0.69,0.69,0.70,0.70,0.70,0.70,0.71,0.71,0.70,0.70,0.70,0.70,0.70,0.70,0.70,0.70,0.70,0.69,0.69,0.70,0.70,0.70,0.70,0.70,0.70,0.70,0.69,0.69,0.69,0.69,0.69,0.69,0.69,0.69,0.68,0.68,0.69,0.70,0.70,0.71,0.71,0.73,0.74,0.74,0.75,0.76,0.77,0.77,0.79,0.79,0.80,0.80,0.80,0.81,0.82,0.83,0.83,0.83,0.84,0.83,0.81,0.80,0.79,0.78,0.77,0.77,0.75,0.74,0.73,0.73,0.72,0.71,0.69,0.68,0.67,0.67,0.66,0.65,0.63,0.62,0.61,0.59,0.59,0.58,0.58,0.57,0.57,0.57,0.56,0.56,0.57,0.57,0.57,0.58,0.58,0.57,0.57,0.56,0.57,0.57,0.57,0.58,0.59,0.59,0.60,0.61,0.61,0.62,0.64,0.64,0.64,0.64,0.66,0.66,0.67
Q86V15	0.88,0.88,0.88,0.88,0.88,0.89,0.89,0.88,0.88,0.88,0.86,0.86,0.84,0.83,0.83,0.83,0.83,0.82,0.82,0.82,0.82,0.81,0.80,0.80,0.80,0.80,0.81,0.81,0.81,0.81,0.81,0.81,0.80,0.80,0.80,0.80,0.80,0.80,0.81,0.81,0.81,0.81,0.80,0.80,0.80,0.80,0.80,0.80,0.80,0.80,0.80,0.81,0.81,0.83,0.84,0.84,0.84,0.85,0.85,0.84,0.83,0.82,0.82,0.82,0.82,0.80,0.79,0.78,0.78,0.77,0.77,0.76,0.75,0.75,0.74,0.74,0.74,0.73,0.73,0.73,0.72,0.72,0.72,0.72,0.72,0.71,0.71,0.71,0.71,0.70,0.70,0.70,0.70,0.70,0.70,0.69,0.69,0.69,0.69,0.70,0.70,0.72,0.72,0.73,0.74,0.74,0.76,0.77,0.78,0.79,0.79,0.80,0.81,0.82,0.82,0.83,0.83,0.83,0.83,0.83,0.82,0.83,0.83,0.83,0.83,0.83,0.83,0.83,0.83,0.84,0.84,0.84,0.84,0.84,0.84,0.85,0.85,0.85,0.85,0.85,0.85,0.85,0.84,0.84,0.84,0.83,0.81,0.81,0.79,0.78,0.76,0.76,0.75,0.73,0.72,0.72,0.72,0.71,0.70,0.70,0.68,0.68,0.67,0.67,0.66,0.64,0.63,0.62,0.62,0.62,0.60,0.60,0.59,0.59,0.58,0.57,0.55,0.54,0.53,0.51,0.49,0.49,0.48,0.46,0.45,0.45,0.45,0.46,0.46,0.47,0.48,0.49,0.50,0.50,0.51,0.52,0.52,0.52,0.53,0.55,0.55,0.56,0.57,0.58,0.58,0.59,0.61,0.62,0.62,0.62,0.63,0.64,0.64,0.65,0.66,0.66,0.67,0.68,0.69,0.70,0.70,0.71,0.71,0.71,0.73,0.73,0.74,0.75,0.75,0.76,0.76,0.76,0.76,0.76,0.76,0.76,0.76,0.77,0.77,0.77,0.77,0.77,0.77,0.77,0.77,0.77,0.77,0.77,0.76,0.77,0.77,0.77,0.77,0.77,0.77,0.76,0.77,0.77,0.78,0.78,0.79,0.80,0.80,0.81,0.81,0.81,0.81,0.81,0.81,0.81,0.81,0.80,0.80,0.80,0.80,0.80,0.80,0.80,0.80,0.80,0.80,0.80,0.80,0.80,0.80,0.80,0.80,0.80,0.80,0.80,0.81,0.80,0.80,0.79,0.79,0.78,0.78,0.77,0.77,0.77,0.76,0.75,0.74,0.74,0.73,0.74,0.74,0.75,0.75,0.76,0.76,0.76,0.76,0.76,0.76,0.76,0.76,0.76,0.76,0.75,0.75,0.75,0.75,0.75,0.75,0.75,0.74,0.74,0.73,0.74,0.74,0.75,0.74,0.75,0.76,0.77,0.78,0.79,0.79,0.79,0.79,0.80,0.81,0.81,0.82,0.83,0.83,0.83,0.83,0.83,0.83,0.84,0.84,0.84,0.84,0.84,0.84,0.84,0.84,0.84,0.84,0.84,0.84,0.84,0.84,0.85,0.85,0.86,0.86,0.86,0.86,0.86,0.86,0.87,0.86,0.86,0.86,0.85,0.85,0.85,0.85,0.85,0.85,0.85,0.86,0.86,0.86,0.86,0.85,0.85,0.85,0.86,0.85,0.84,0.84,0.84,0.84,0.84,0.84,0.84,0.84,0.84,0.84,0.84,0.84,0.84,0.84,0.84,0.84,0.84,0.84,0.84,0.84,0.83,0.84,0.83,0.84,0.83,0.83,0.84,0.83,0.84,0.84,0.84,0.84,0.83,0.82,0.82,0.81,0.81,0.81,0.81,0.80,0.81,0.81,0.81,0.81,0.80,0.81,0.80,0.79,0.79,0.78,0.77,0.77,0.76,0.74,0.72,0.70,0.69,0.68,0.67,0.66,0.66,0.65,0.65,0.64,0.63,0.61,0.61,0.60,0.59,0.58,0.57,0.56,0.55,0.56,0.56,0.54,0.52,0.50,0.48,0.47,0.46,0.46,0.45,0.44,0.44,0.43,0.42,0.42,0.41,0.41,0.40,0.41,0.41,0.41,0.41,0.41,0.42,0.41,0.41,0.41,0.41,0.39,0.39,0.39,0.39,0.38,0.38,0.37,0.36,0.38,0.37,0.37,0.36,0.35,0.34,0.32,0.33,0.34,0.36,0.37,0.37,0.37,0.36,0.36,0.37,0.36,0.37,0.38,0.37,0.39,0.38,0.37,0.37,0.37,0.37,0.38,0.37,0.36,0.35,0.35,0.35,0.36,0.38,0.39,0.37,0.39,0.40,0.39,0.40,0.40,0.39,0.40,0.40,0.41,0.41,0.41,0.43,0.42,0.41,0.41,0.41,0.39,0.41,0.41,0.40,0.40,0.41,0.39,0.38,0.39,0.39,0.39,0.38,0.38,0.37,0.37,0.37,0.38,0.40,0.41,0.42,0.41,0.42,0.41,0.40,0.42,0.40,0.40,0.40,0.41,0.41,0.41,0.42,0.41,0.41,0.41,0.40,0.39,0.39,0.40,0.40,0.42,0.44,0.43,0.44,0.44,0.44,0.42,0.43,0.43,0.43,0.43,0.43,0.44,0.45,0.45,0.45,0.45,0.45,0.44,0.43,0.43,0.43,0.42,0.42,0.41,0.40,0.40,0.40,0.41,0.40,0.39,0.38,0.37,0.36,0.36,0.37,0.39,0.39,0.41,0.39,0.40,0.39,0.39,0.40,0.39,0.39,0.40,0.41,0.41,0.41,0.40,0.40,0.39,0.39,0.37,0.36,0.36,0.36,0.37,0.39,0.39,0.39,0.40,0.40,0.39,0.39,0.40,0.40,0.40,0.40,0.40,0.40,0.41,0.41,0.42,0.43,0.43,0.41,0.42,0.42,0.43,0.42,0.43,0.43,0.43,0.44,0.44,0.45,0.47,0.47,0.48,0.50,0.51,0.53,0.55,0.56,0.58,0.59,0.60,0.61,0.60,0.62,0.62,0.63,0.65,0.67,0.68,0.70,0.71,0.71,0.71,0.73,0.74,0.74,0.77,0.78,0.78,0.79,0.80,0.81,0.81,0.81,0.82,0.83,0.83,0.83,0.83,0.83,0.83,0.83,0.83,0.83,0.83,0.83,0.82,0.83,0.83,0.83,0.83,0.83,0.83,0.83,0.82,0.82,0.82,0.82,0.82,0.82,0.81,0.80,0.79,0.80,0.81,0.81,0.81,0.81,0.81,0.81,0.81,0.82,0.82,0.81,0.81,0.82,0.82,0.82,0.82,0.82,0.82,0.82,0.83,0.83,0.83,0.83,0.82,0.82,0.82,0.82,0.82,0.83,0.83,0.83,0.83,0.83,0.84,0.84,0.84,0.83,0.83,0.83,0.84,0.85,0.84,0.85,0.84,0.84,0.85,0.85,0.85,0.85,0.85,0.84,0.85,0.85,0.84,0.84,0.84,0.84,0.83,0.83,0.83,0.83,0.83,0.83,0.83,0.84,0.84,0.84,0.84,0.83,0.83,0.83,0.82,0.81,0.80,0.79,0.78,0.78,0.78,0.78,0.78,0.78,0.79,0.78,0.78,0.78,0.77,0.76,0.75,0.76,0.75,0.74,0.74,0.74,0.74,0.74,0.74,0.74,0.74,0.73,0.74,0.73,0.72,0.71,0.71,0.70,0.70,0.69,0.69,0.69,0.69,0.69,0.69,0.69,0.70,0.71,0.71,0.72,0.72,0.72,0.71,0.70,0.69,0.68,0.68,0.67,0.67,0.66,0.65,0.65,0.65,0.65,0.66,0.67,0.66,0.65,0.66,0.66,0.66,0.67,0.67,0.67,0.68,0.69,0.69,0.70,0.70,0.70,0.71,0.71,0.72,0.72,0.72,0.72,0.73,0.73,0.73,0.74,0.74,0.74,0.74,0.75,0.76,0.77,0.77,0.78,0.78,0.79,0.80,0.81,0.82,0.81,0.82,0.81,0.82,0.83,0.83,0.83,0.83,0.83,0.83,0.82,0.83,0.83,0.82,0.83,0.83,0.83,0.83,0.83,0.84,0.84,0.84,0.83,0.83,0.83,0.82,0.83,0.82,0.82,0.82,0.83,0.82,0.81,0.82,0.82,0.82,0.82,0.82,0.82,0.82,0.82,0.82,0.82,0.82,0.82,0.82,0.82,0.82,0.81,0.82,0.82,0.83,0.83,0.82,0.82,0.82,0.82,0.81,0.81,0.81,0.81,0.80,0.80,0.80,0.79,0.79,0.80,0.79,0.79,0.77,0.76,0.75,0.75,0.73,0.71,0.71,0.71,0.69,0.68,0.67,0.67,0.67,0.66,0.66,0.65,0.65,0.65,0.63,0.63,0.62,0.60,0.59,0.59,0.57,0.55,0.54,0.53,0.51,0.50,0.49,0.49,0.49,0.48,0.48,0.47,0.46,0.44,0.44,0.44,0.43,0.44,0.44,0.43,0.42,0.43,0.44,0.42,0.42,0.43,0.43,0.42,0.42,0.42,0.42,0.43,0.43,0.43,0.43,0.45,0.45,0.47,0.48,0.49,0.49,0.50,0.53,0.55,0.56,0.58,0.58,0.59,0.59,0.59,0.60,0.60,0.62,0.63,0.64,0.65,0.66,0.68,0.68,0.70,0.72,0.73,0.74,0.75,0.77,0.78,0.78,0.80,0.80,0.81,0.82,0.82,0.83,0.82,0.83,0.83,0.82,0.83,0.83,0.83,0.82,0.82,0.83,0.83,0.83,0.83,0.83,0.83,0.83,0.83,0.83,0.83,0.83,0.82,0.82,0.83,0.83,0.83,0.82,0.83,0.83,0.83,0.83,0.83,0.83,0.83,0.83,0.83,0.84,0.84,0.83,0.83,0.83,0.83,0.84,0.83,0.83,0.83,0.82,0.81,0.81,0.80,0.81,0.80,0.80,0.78,0.78,0.77,0.77,0.77,0.76,0.74,0.72,0.71,0.69,0.69,0.68,0.68,0.67,0.66,0.64,0.64,0.63,0.63,0.63,0.61,0.62,0.60,0.58,0.58,0.58,0.57,0.54,0.53,0.51,0.49,0.48,0.47,0.47,0.48,0.48,0.48,0.48,0.46,0.44,0.43,0.44,0.43,0.43,0.44,0.42,0.43,0.44,0.44,0.44,0.45,0.44,0.44,0.42,0.43,0.43,0.44,0.43,0.44,0.44,0.43,0.44,0.43,0.44,0.45,0.43,0.42,0.42,0.43,0.43,0.44,0.45,0.46,0.46,0.45,0.43,0.44,0.43,0.43,0.45,0.45,0.45,0.45,0.44,0.44,0.45,0.45,0.44,0.42,0.43,0.43,0.43,0.43,0.44,0.45,0.45,0.45,0.43,0.43,0.41,0.40,0.41,0.41,0.41,0.40,0.39,0.40,0.40,0.40,0.39,0.39,0.39,0.38,0.37,0.36,0.36,0.37,0.37,0.36,0.36,0.36,0.37,0.36,0.35,0.36,0.35,0.34,0.34,0.35,0.37,0.37,0.38,0.37,0.38,0.36,0.37,0.38,0.37,0.38,0.39,0.39,0.39,0.40,0.39,0.39,0.38,0.38,0.37,0.36,0.37,0.37,0.39,0.41,0.40,0.41,0.42,0.42,0.41,0.40,0.40,0.40,0.39,0.39,0.39,0.39,0.38,0.38,0.38,0.38,0.38,0.36,0.36,0.36,0.37,0.37,0.37,0.36,0.37,0.37,0.36,0.38,0.39,0.40,0.40,0.41,0.43,0.44,0.46,0.47,0.48,0.48,0.49,0.49,0.48,0.49,0.48,0.48,0.50,0.52,0.54,0.55,0.56,0.57,0.58,0.60,0.61,0.64,0.66,0.68,0.69,0.70,0.72,0.73,0.74,0.74,0.75,0.76,0.77,0.76,0.77,0.78,0.79,0.79,0.79,0.79,0.79,0.79,0.79,0.80,0.81,0.82,0.83,0.83,0.84,0.84,0.85,0.86,0.86,0.86,0.86,0.85,0.86,0.85,0.86,0.85,0.84,0.82,0.82,0.82,0.81,0.81,0.80,0.79,0.77,0.75,0.74,0.73,0.73,0.73,0.73,0.73,0.74,0.73,0.73,0.73,0.72,0.73,0.73,0.73,0.73,0.73,0.73,0.72,0.73,0.73,0.73,0.72,0.70,0.70,0.69,0.67,0.66,0.66,0.64,0.63,0.62,0.63,0.64,0.64,0.62,0.62,0.61,0.63,0.63,0.63,0.65,0.65,0.63,0.63,0.63,0.61,0.60,0.57,0.56,0.54,0.52,0.52,0.50,0.50,0.48,0.47,0.46,0.45,0.43,0.41,0.40,0.39,0.40,0.41,0.40,0.40,0.40,0.40,0.39,0.38,0.39,0.39,0.37,0.36,0.36,0.37,0.35,0.35,0.33,0.32,0.33,0.33,0.33,0.32,0.32,0.31,0.31,0.31,0.32,0.33,0.34,0.35,0.34,0.35,0.35,0.36,0.37,0.36,0.37,0.37,0.38,0.38,0.39,0.38,0.37,0.36,0.36,0.36,0.35,0.36,0.37,0.37,0.39,0.39,0.39,0.37,0.38,0.37,0.37,0.38,0.38,0.37,0.35,0.36,0.36,0.36,0.37,0.38,0.38,0.38,0.37,0.38,0.37,0.38,0.36,0.37,0.35,0.34,0.35,0.33,0.34,0.34,0.33,0.32,0.33,0.33,0.34,0.35,0.35,0.36,0.35,0.36,0.37,0.35,0.36,0.37,0.37,0.38,0.39,0.39,0.39,0.39,0.39,0.38,0.38,0.39,0.39,0.39,0.40,0.41,0.41,0.41,0.40,0.39,0.39,0.40,0.39,0.40,0.41,0.41,0.42,0.42,0.41,0.41,0.42,0.42,0.41,0.42,0.43,0.45,0.45,0.46,0.46,0.46,0.48,0.48,0.49,0.50,0.51,0.51,0.52,0.54,0.56,0.58,0.60,0.61,0.62,0.63,0.63,0.63,0.64,0.64,0.65,0.67,0.69,0.70,0.72,0.73,0.73,0.74,0.75,0.76,0.76,0.78,0.79,0.80,0.80,0.82,0.83,0.82,0.83,0.82,0.81,0.81,0.81,0.81,0.81,0.81,0.81,0.81,0.81,0.81,0.81,0.81,0.81,0.81,0.81,0.81,0.81,0.81,0.82,0.82,0.82,0.82,0.82,0.82,0.82,0.82,0.81,0.81,0.81,0.81,0.81,0.81,0.81,0.80,0.79,0.79,0.78,0.79,0.79,0.79,0.80,0.80,0.81,0.81,0.80,0.80,0.81,0.81,0.80,0.81,0.81,0.81,0.81,0.81,0.81,0.81,0.81,0.81,0.82,0.82,0.81,0.81,0.80,0.81,0.81,0.81,0.80,0.80,0.79,0.79,0.77,0.76,0.77,0.76,0.76,0.76,0.76,0.77,0.77,0.77,0.77,0.77,0.77,0.77,0.78,0.78,0.77,0.77,0.77,0.76,0.75,0.74,0.74,0.73,0.73,0.73,0.73,0.74,0.73,0.73,0.72,0.72,0.72,0.73,0.72,0.72,0.72,0.73,0.73,0.74,0.75,0.77,0.78,0.78,0.78,0.79,0.80,0.80,0.80,0.80,0.80,0.79,0.79,0.80,0.79,0.79,0.79,0.79,0.79,0.79,0.80,0.81,0.83,0.83,0.83,0.83,0.83,0.83,0.82
Q9NPB3	0.88,0.88,0.88,0.89,0.89,0.89,0.90,0.90,0.90,0.90,0.90,0.91,0.91,0.91,0.91,0.91,0.91,0.91,0.91,0.91,0.91,0.90,0.91,0.90,0.89,0.90,0.89,0.88,0.88,0.87,0.85,0.84,0.84,0.82,0.80,0.78,0.77,0.76,0.73,0.72,0.71,0.70,0.68,0.68,0.68,0.66,0.64,0.63,0.61,0.59,0.58,0.58,0.56,0.56,0.54,0.52,0.51,0.50,0.48,0.46,0.46,0.45,0.43,0.42,0.42,0.40,0.38,0.39,0.38,0.37,0.36,0.37,0.38,0.38,0.39,0.39,0.40,0.39,0.39,0.40,0.42,0.42,0.41,0.40,0.39,0.37,0.37,0.37,0.38,0.37,0.38,0.37,0.37,0.37,0.36,0.37,0.38,0.37,0.37,0.37,0.38,0.37,0.36,0.38,0.39,0.38,0.40,0.42,0.41,0.41,0.41,0.41,0.40,0.40,0.38,0.37,0.37,0.38,0.38,0.38,0.37,0.36,0.36,0.36,0.36,0.36,0.37,0.38,0.37,0.38,0.39,0.39,0.39,0.39,0.40,0.39,0.37,0.37,0.37,0.36,0.36,0.36,0.36,0.35,0.34,0.33,0.35,0.34,0.33,0.33,0.33,0.33,0.33,0.33,0.33,0.32,0.32,0.33,0.32,0.32,0.32,0.33,0.33,0.32,0.33,0.35,0.35,0.36,0.35,0.36,0.35,0.36,0.36,0.35,0.35,0.35,0.35,0.35,0.36,0.37,0.37,0.37,0.37,0.38,0.39,0.40,0.39,0.38,0.37,0.36,0.36,0.37,0.37,0.36,0.36,0.37,0.37,0.37,0.38,0.38,0.39,0.40,0.40,0.39,0.40,0.41,0.39,0.39,0.37,0.38,0.38,0.38,0.36,0.36,0.37,0.37,0.36,0.37,0.38,0.36
Q16602	0.52,0.52,0.51,0.52,0.54,0.56,0.57,0.58,0.58,0.60,0.60,0.59,0.59,0.59,0.58,0.58,0.57,0.57,0.58,0.57,0.56,0.55,0.55,0.53,0.52,0.53,0.53,0.52,0.52,0.52,0.52,0.51,0.52,0.53,0.53,0.53,0.55,0.54,0.56,0.56,0.57,0.57,0.57,0.56,0.54,0.54,0.52,0.50,0.48,0.48,0.46,0.45,0.44,0.44,0.43,0.43,0.42,0.42,0.41,0.40,0.40,0.41,0.41,0.41,0.41,0.41,0.41,0.40,0.40,0.40,0.40,0.39,0.40,0.40,0.38,0.37,0.36,0.37,0.36,0.35,0.34,0.32,0.30,0.30,0.29,0.30,0.30,0.32,0.32,0.33,0.32,0.32,0.33,0.33,0.35,0.36,0.37,0.38,0.40,0.40,0.40,0.39,0.39,0.37,0.38,0.39,0.38,0.38,0.39,0.39,0.37,0.39,0.40,0.40,0.40,0.41,0.41,0.41,0.40,0.40,0.39,0.40,0.41,0.41,0.41,0.41,0.42,0.40,0.38,0.38,0.38,0.38,0.37,0.37,0.37,0.34,0.33,0.33,0.32,0.30,0.30,0.29,0.29,0.29,0.31,0.29,0.30,0.32,0.31,0.31,0.33,0.33,0.33,0.31,0.30,0.29,0.28,0.28,0.26,0.25,0.24,0.24,0.24,0.22,0.22,0.22,0.22,0.21,0.21,0.21,0.20,0.20,0.20,0.20,0.19,0.20,0.20,0.19,0.19,0.21,0.21,0.21,0.21,0.22,0.21,0.21,0.22,0.21,0.20,0.22,0.22,0.20,0.20,0.20,0.21,0.20,0.21,0.22,0.22,0.22,0.23,0.23,0.23,0.23,0.23,0.23,0.23,0.23,0.23,0.22,0.22,0.22,0.22,0.22,0.22,0.22,0.21,0.21,0.21,0.21,0.20,0.20,0.20,0.21,0.22,0.24,0.24,0.24,0.25,0.25,0.25,0.24,0.25,0.26,0.25,0.25,0.26,0.26,0.26,0.26,0.26,0.26,0.26,0.27,0.28,0.28,0.28,0.29,0.30,0.30,0.30,0.32,0.32,0.32,0.33,0.34,0.36,0.37,0.38,0.38,0.39,0.38,0.38,0.38,0.38,0.38,0.38,0.38,0.37,0.36,0.35,0.35,0.36,0.35,0.34,0.34,0.34,0.33,0.34,0.36,0.35,0.35,0.35,0.36,0.35,0.34,0.36,0.36,0.35,0.35,0.35,0.35,0.34,0.36,0.36,0.36,0.35,0.34,0.35,0.34,0.34,0.34,0.36,0.37,0.38,0.39,0.38,0.38,0.39,0.38,0.38,0.39,0.39,0.39,0.40,0.40,0.40,0.40,0.41,0.40,0.39,0.40,0.40,0.39,0.38,0.38,0.37,0.36,0.36,0.37,0.37,0.37,0.39,0.40,0.39,0.40,0.41,0.42,0.42,0.42,0.43,0.42,0.41,0.41,0.40,0.38,0.37,0.37,0.35,0.34,0.35,0.34,0.34,0.32,0.33,0.32,0.30,0.30,0.30,0.29,0.28,0.28,0.28,0.28,0.28,0.29,0.31,0.31,0.32,0.34,0.33,0.33,0.33,0.32,0.31,0.31,0.32,0.31,0.31,0.31,0.31,0.31,0.32,0.33,0.33,0.34,0.34,0.35,0.36,0.37,0.38,0.39,0.40,0.41,0.42,0.43,0.45,0.46,0.47,0.48,0.50,0.52,0.53,0.55,0.57,0.59,0.60,0.61,0.63,0.64,0.64,0.66,0.68,0.69,0.71,0.72,0.73,0.74,0.75,0.76,0.76,0.78,0.78,0.79,0.79,0.79,0.80,0.81,0.81,0.81,0.82,0.82,0.83,0.83,0.84,0.84,0.85,0.85,0.86,0.86,0.87,0.87,0.87,0.88,0.88,0.87,0.88,0.87,0.87,0.87,0.87,0.87,0.86,0.86,0.86,0.86,0.85,0.85,0.84,0.83,0.83
Q9NX04	0.35,0.36,0.38,0.36,0.35,0.35,0.35,0.34,0.34,0.35,0.34,0.33,0.34,0.34,0.33,0.33,0.34,0.33,0.33,0.33,0.33,0.31,0.29,0.28,0.27,0.25,0.26,0.27,0.26,0.27,0.28,0.27,0.27,0.29,0.29,0.30,0.29,0.31,0.32,0.32,0.33,0.35,0.34,0.34,0.35,0.36,0.37,0.38,0.38,0.38,0.38,0.40,0.40,0.40,0.40,0.42,0.41,0.40,0.41,0.42,0.41,0.41,0.42,0.42,0.41,0.43,0.44,0.42,0.42,0.43,0.43,0.42,0.43,0.43,0.41,0.41,0.41,0.41,0.40,0.39,0.39,0.38,0.36,0.37,0.36,0.34,0.35,0.34,0.32,0.32,0.32,0.32,0.31,0.32,0.33,0.32,0.31,0.33,0.34,0.33,0.33,0.35,0.36,0.35,0.35,0.36,0.36,0.36,0.37,0.39,0.38,0.38,0.38,0.37,0.36,0.37,0.37,0.36,0.36,0.37,0.36,0.35,0.36,0.37,0.35,0.36,0.37,0.36,0.34,0.36,0.37,0.36,0.35,0.36,0.35,0.33,0.34,0.35,0.33,0.31,0.33,0.33,0.32,0.32,0.31,0.33,0.33,0.32,0.32,0.32,0.29,0.29,0.30,0.30,0.30,0.32,0.32,0.31,0.32,0.33,0.32,0.32,0.34,0.35,0.34,0.36,0.36,0.37,0.37,0.37,0.37,0.37,0.37,0.37,0.37,0.38,0.38,0.37,0.37,0.37,0.37,0.37,0.38,0.38,0.37,0.38,0.37,0.37,0.37,0.37,0.36,0.37,0.37,0.38,0.39,0.40,0.38,0.39,0.41,0.41,0.39,0.41,0.42
Q96HA4	0.53,0.53,0.54,0.54,0.54,0.54,0.55,0.56,0.56,0.56,0.56,0.56,0.57,0.58,0.58,0.59,0.60,0.61,0.61,0.62,0.62,0.63,0.63,0.62,0.61,0.62,0.62,0.62,0.62,0.62,0.63,0.63,0.63,0.64,0.65,0.65,0.65,0.66,0.67,0.67,0.67,0.68,0.68,0.67,0.68,0.69,0.68,0.67,0.67,0.67,0.68,0.68,0.68,0.69,0.67,0.68,0.66,0.66,0.66,0.65,0.65,0.65,0.63,0.62,0.63,0.64,0.62,0.62,0.62,0.61,0.61,0.61,0.61,0.62,0.62,0.61,0.61,0.60,0.59,0.58,0.58,0.57,0.56,0.58,0.59,0.58,0.59,0.60,0.61,0.61,0.62,0.62,0.63,0.63,0.63,0.63,0.62,0.64,0.64,0.64,0.64,0.64,0.64,0.66,0.68,0.68,0.68,0.70,0.71,0.72,0.74,0.74,0.76,0.76,0.76,0.76,0.77,0.78,0.79,0.80,0.81,0.81,0.82,0.82,0.81,0.80,0.79,0.78,0.78,0.76,0.74,0.74,0.73,0.71,0.71,0.70,0.69,0.68,0.67,0.67,0.67,0.67,0.66,0.65,0.63,0.62,0.61,0.61,0.60,0.59,0.59,0.57,0.58,0.58,0.57,0.56,0.56,0.56,0.56,0.57,0.57,0.58,0.59,0.59,0.60,0.61,0.62,0.63,0.64,0.64,0.66,0.68,0.68,0.69,0.70,0.71,0.72,0.73,0.75,0.75,0.76,0.77,0.78,0.79,0.80,0.82,0.83,0.84,0.84,0.85,0.86,0.85,0.87,0.86,0.86,0.87,0.88,0.87,0.88,0.88,0.88,0.88,0.88,0.87,0.87,0.87,0.87,0.87,0.87,0.88,0.87,0.88,0.87,0.88,0.88,0.89,0.88,0.89,0.89,0.89,0.88,0.88,0.88,0.88,0.88,0.88,0.88,0.88,0.88,0.88,0.88,0.88,0.89,0.88,0.89,0.89,0.89,0.89,0.89,0.88,0.88,0.87,0.88,0.88,0.88,0.88,0.88,0.88,0.88,0.87,0.87,0.86,0.86,0.86,0.86,0.86,0.86,0.87,0.87,0.86,0.86,0.86,0.86,0.86,0.86,0.86,0.85,0.85,0.85,0.85,0.83,0.82,0.80,0.80,0.79,0.78,0.78,0.78,0.78,0.78,0.78,0.78,0.77,0.75,0.75,0.74,0.74,0.74,0.75,0.75,0.75,0.75,0.75,0.75,0.75,0.74,0.74,0.73,0.73,0.72,0.73,0.73,0.74,0.73,0.73,0.73,0.73,0.73,0.73,0.72,0.73,0.74,0.75,0.77,0.77,0.78,0.79,0.79,0.79,0.79,0.79,0.80,0.80,0.81,0.83,0.83,0.84,0.84,0.84,0.84,0.84,0.84,0.85,0.85,0.85,0.85,0.86,0.86,0.86,0.86,0.86,0.85,0.85,0.85,0.85,0.84,0.85,0.85,0.85,0.85,0.85,0.86,0.86,0.86,0.85,0.86,0.86,0.86,0.86,0.86,0.86,0.86,0.86,0.86,0.86,0.86,0.86,0.86,0.85,0.85,0.86,0.85,0.85,0.85,0.84,0.84,0.84,0.84,0.84,0.85
Q96MC4	0.89,0.89,0.89,0.90,0.89,0.89,0.90,0.90,0.90,0.90,0.90,0.90,0.90,0.90,0.90,0.90,0.90,0.90,0.90,0.90,0.90,0.90,0.90,0.89,0.90,0.89,0.89,0.89,0.89,0.89,0.89,0.90,0.89,0.90,0.90,0.90,0.90,0.91,0.91,0.91,0.90,0.89,0.89,0.89,0.89,0.89,0.88,0.88,0.89,0.88,0.87,0.87,0.86,0.85,0.84,0.84,0.83,0.83,0.82,0.81,0.80,0.80,0.79,0.78,0.77,0.77,0.76,0.75,0.74,0.73,0.72,0.71,0.70,0.70,0.69,0.69,0.67,0.66,0.64,0.64,0.63,0.63,0.63,0.63,0.62,0.61,0.60,0.60,0.58,0.57,0.56,0.56,0.56,0.55,0.56,0.56,0.56,0.56,0.55,0.55,0.55,0.55,0.55,0.55,0.56,0.55,0.55,0.55,0.54,0.55,0.55,0.55,0.56,0.56,0.56,0.55,0.55,0.56,0.57,0.57,0.58,0.58,0.58,0.59,0.59,0.60,0.62,0.62,0.63,0.64,0.65,0.67,0.68,0.68,0.69,0.70,0.70,0.71,0.72,0.73,0.73,0.75,0.75,0.75,0.76,0.75,0.76,0.77,0.78,0.79,0.80,0.79,0.78,0.78,0.78,0.79,0.79,0.79,0.79,0.79,0.80,0.80,0.80,0.80,0.79,0.79,0.79,0.79,0.79,0.79,0.79,0.78,0.78,0.78,0.79,0.79,0.79,0.79,0.78,0.78,0.78,0.79,0.79,0.79,0.79,0.79,0.80,0.81,0.81,0.81,0.81,0.82,0.83,0.84,0.85,0.86,0.86,0.86,0.87,0.88,0.88,0.88,0.89,0.89,0.89,0.90,0.91,0.91,0.91,0.92,0.92,0.92,0.92,0.92,0.92,0.92,0.92,0.92,0.92,0.92,0.92,0.92,0.92,0.92,0.92,0.92,0.92,0.92,0.92,0.92,0.92,0.92,0.92,0.92,0.91,0.91,0.90,0.90,0.90,0.89,0.89,0.89,0.88,0.88,0.88,0.88,0.88,0.88,0.88,0.88,0.88,0.88,0.88,0.88,0.88,0.88,0.88,0.88,0.88,0.88,0.88,0.88,0.88,0.88,0.88,0.87,0.87,0.87,0.87,0.87,0.87,0.87,0.87,0.87,0.87,0.88,0.89,0.88,0.89,0.90,0.90,0.90,0.89,0.89,0.89,0.89,0.88,0.88,0.87,0.87,0.86,0.86,0.86,0.85,0.85,0.85,0.86,0.86,0.86,0.86,0.84,0.84,0.83,0.82,0.83,0.82,0.81,0.81,0.80,0.79,0.79,0.79,0.78,0.78,0.76,0.75,0.74,0.73,0.73,0.72,0.71,0.70,0.69,0.69,0.68,0.68,0.68,0.67,0.67,0.66,0.65,0.65,0.64,0.64,0.63,0.63,0.62,0.61,0.60,0.59,0.58,0.59,0.58,0.59,0.59,0.59,0.59,0.60,0.60,0.59,0.60,0.61,0.61,0.62,0.62,0.63,0.64,0.65,0.66,0.66,0.67,0.68,0.69,0.70,0.71,0.72,0.72,0.73,0.74,0.75,0.76,0.77,0.78,0.79,0.79,0.80,0.80,0.81,0.82,0.83,0.83,0.84,0.84,0.85,0.85,0.86,0.86,0.86,0.86,0.85,0.85,0.85,0.85,0.84,0.84,0.83,0.82,0.80,0.80,0.79,0.79,0.78,0.78,0.77,0.76,0.75,0.75,0.74,0.73,0.72,0.71,0.71,0.71,0.70,0.70,0.70,0.70,0.70,0.69,0.69,0.69,0.69,0.69,0.69,0.70,0.69,0.69,0.70,0.71,0.71,0.72,0.73,0.74,0.74,0.74,0.74,0.75,0.76,0.77,0.78,0.78,0.79,0.80,0.80,0.80,0.81,0.82,0.83,0.84,0.85,0.86,0.87,0.88,0.88,0.88,0.88,0.88,0.88,0.88,0.88,0.87,0.88,0.87,0.87,0.86,0.85,0.85,0.84,0.83,0.82,0.81,0.80,0.79,0.78,0.78,0.77,0.76,0.75,0.75,0.74,0.73,0.73,0.72,0.72,0.72,0.71,0.70,0.69,0.68,0.67,0.66,0.66,0.64,0.63,0.63,0.62,0.61,0.61,0.60,0.59,0.59,0.59,0.58,0.58,0.58,0.58,0.58,0.57,0.57,0.57,0.57,0.57,0.58,0.58,0.58,0.57,0.58,0.58,0.58,0.58,0.58,0.58,0.58,0.57,0.57,0.57,0.57,0.57,0.57,0.57,0.57,0.57,0.57,0.58,0.58,0.58,0.58,0.58,0.57,0.57,0.57,0.58,0.58,0.58,0.59,0.59,0.59,0.60,0.61,0.62,0.62,0.63,0.64,0.65,0.65,0.65,0.66,0.66,0.67,0.67,0.67,0.67,0.67,0.67,0.67,0.67,0.66,0.65,0.65,0.65,0.65,0.65,0.65,0.65,0.65,0.65,0.64,0.64,0.65,0.65,0.65,0.65,0.65,0.65,0.64,0.63,0.62,0.62,0.62,0.61,0.60,0.59,0.59,0.58,0.57,0.56,0.56,0.56,0.56,0.57,0.58,0.58,0.57,0.57,0.57,0.57,0.57,0.58,0.58,0.59,0.59,0.60,0.60,0.60,0.60,0.60,0.60,0.61,0.61,0.61,0.61
Q12864	0.67,0.64,0.65,0.65,0.65,0.65,0.63,0.62,0.61,0.60,0.59,0.58,0.58,0.57,0.56,0.54,0.54,0.53,0.53,0.52,0.52,0.50,0.50,0.49,0.48,0.48,0.47,0.45,0.43,0.42,0.40,0.39,0.38,0.39,0.39,0.40,0.38,0.38,0.38,0.37,0.38,0.37,0.38,0.37,0.36,0.36,0.35,0.36,0.36,0.35,0.35,0.35,0.35,0.35,0.37,0.36,0.36,0.35,0.35,0.34,0.35,0.35,0.35,0.34,0.34,0.32,0.32,0.33,0.34,0.35,0.35,0.35,0.35,0.35,0.34,0.32,0.30,0.30,0.29,0.28,0.30,0.31,0.32,0.32,0.32,0.32,0.32,0.32,0.32,0.32,0.33,0.32,0.32,0.31,0.31,0.29,0.30,0.30,0.31,0.30,0.32,0.31,0.31,0.30,0.31,0.30,0.31,0.32,0.32,0.32,0.31,0.32,0.33,0.33,0.33,0.33,0.33,0.35,0.35,0.36,0.37,0.36,0.35,0.35,0.34,0.33,0.34,0.33,0.33,0.32,0.33,0.32,0.33,0.33,0.34,0.34,0.36,0.35,0.36,0.36,0.36,0.36,0.36,0.35,0.35,0.35,0.35,0.35,0.35,0.32,0.33,0.33,0.32,0.33,0.33,0.35,0.35,0.35,0.34,0.33,0.33,0.32,0.32,0.32,0.33,0.34,0.34,0.33,0.33,0.31,0.31,0.30,0.32,0.31,0.31,0.31,0.31,0.30,0.30,0.29,0.29,0.31,0.32,0.32,0.33,0.34,0.33,0.34,0.32,0.32,0.32,0.31,0.30,0.30,0.29,0.28,0.26,0.26,0.28,0.28,0.31,0.32,0.32,0.32,0.32,0.31,0.31,0.31,0.32,0.32,0.32,0.32,0.33,0.32,0.31,0.33,0.33,0.32,0.31,0.32,0.32,0.32,0.32,0.32,0.32,0.32,0.31,0.32,0.31,0.32,0.32,0.34,0.36,0.38,0.38,0.39,0.39,0.40,0.40,0.38,0.38,0.35,0.35,0.34,0.34,0.33,0.35,0.35,0.35,0.36,0.36,0.36,0.36,0.36,0.37,0.37,0.38,0.40,0.39,0.42,0.42,0.42,0.41,0.39,0.38,0.38,0.38,0.40,0.40,0.40,0.39,0.39,0.37,0.35,0.34,0.35,0.34,0.34,0.34,0.34,0.34,0.35,0.36,0.36,0.36,0.36,0.36,0.34,0.33,0.33,0.31,0.31,0.31,0.31,0.32,0.34,0.33,0.33,0.32,0.32,0.31,0.32,0.32,0.32,0.33,0.32,0.32,0.32,0.31,0.29,0.30,0.30,0.31,0.31,0.32,0.32,0.31,0.30,0.31,0.31,0.32,0.32,0.33,0.33,0.32,0.33,0.33,0.34,0.34,0.34,0.35,0.35,0.36,0.37,0.37,0.36,0.35,0.36,0.34,0.33,0.34,0.33,0.32,0.31,0.32,0.32,0.33,0.33,0.33,0.34,0.37,0.36,0.37,0.37,0.37,0.37,0.37,0.37,0.37,0.38,0.37,0.37,0.37,0.35,0.35,0.35,0.36,0.37,0.36,0.37,0.37,0.37,0.36,0.36,0.36,0.35,0.34,0.34,0.35,0.35,0.35,0.35,0.35,0.34,0.34,0.33,0.34,0.33,0.34,0.33,0.33,0.31,0.32,0.32,0.32,0.33,0.33,0.33,0.33,0.33,0.31,0.31,0.30,0.29,0.30,0.29,0.29,0.30,0.29,0.29,0.29,0.29,0.28,0.29,0.29,0.29,0.29,0.28,0.27,0.27,0.26,0.26,0.26,0.26,0.27,0.27,0.26,0.26,0.26,0.26,0.28,0.28,0.29,0.27,0.27,0.28,0.27,0.28,0.28,0.28,0.28,0.29,0.30,0.31,0.32,0.34,0.34,0.34,0.33,0.32,0.32,0.31,0.31,0.30,0.31,0.31,0.32,0.32,0.32,0.34,0.35,0.35,0.35,0.35,0.35,0.35,0.34,0.35,0.34,0.35,0.34,0.33,0.33,0.33,0.33,0.34,0.34,0.34,0.33,0.33,0.32,0.33,0.33,0.33,0.31,0.32,0.32,0.32,0.31,0.31,0.31,0.31,0.31,0.31,0.31,0.31,0.32,0.32,0.32,0.32,0.31,0.30,0.31,0.31,0.31,0.33,0.32,0.33,0.33,0.33,0.32,0.32,0.31,0.30,0.29,0.30,0.29,0.29,0.29,0.30,0.32,0.33,0.34,0.34,0.34,0.35,0.35,0.34,0.33,0.33,0.33,0.34,0.34,0.34,0.33,0.34,0.33,0.32,0.32,0.33,0.33,0.33,0.33,0.32,0.33,0.33,0.33,0.34,0.35,0.36,0.35,0.37,0.37,0.38,0.38,0.39,0.37,0.38,0.36,0.37,0.38,0.37,0.36,0.37,0.35,0.35,0.35,0.33,0.33,0.33,0.34,0.34,0.34,0.35,0.36,0.37,0.38,0.38,0.38,0.37,0.38,0.37,0.38,0.38,0.39,0.39,0.40,0.39,0.38,0.36,0.37,0.37,0.36,0.37,0.37,0.38,0.37,0.38,0.36,0.36,0.35,0.34,0.34,0.34,0.33,0.34,0.34,0.34,0.35,0.34,0.35,0.34,0.34,0.35,0.34,0.34,0.33,0.31,0.31,0.30,0.30,0.30,0.32,0.32,0.32,0.33,0.32,0.32,0.32,0.33,0.33,0.32,0.32,0.31,0.30,0.29,0.28,0.29,0.29,0.30,0.29,0.31,0.30,0.31,0.30,0.31,0.30,0.30,0.31,0.32,0.32,0.33,0.33,0.33,0.32,0.33,0.33,0.34,0.36,0.36,0.38,0.39,0.39,0.37,0.37,0.36,0.35,0.35,0.34,0.33,0.33,0.33,0.34,0.34,0.35,0.36,0.37,0.39,0.40,0.41,0.41,0.41,0.40,0.40,0.39,0.41,0.40,0.40,0.40,0.41,0.40,0.40,0.40,0.40,0.41,0.40,0.41,0.40,0.40,0.39,0.40,0.38,0.38,0.37,0.37,0.36,0.36,0.35,0.36,0.35,0.36,0.36,0.37,0.38,0.38,0.38,0.38,0.37,0.36,0.34,0.35,0.34,0.34,0.34,0.33,0.33,0.33,0.32,0.33,0.33,0.33,0.33,0.34,0.34,0.33,0.33,0.34,0.33,0.34,0.33,0.33,0.32,0.31,0.31,0.30,0.31,0.32,0.32,0.34,0.35,0.37,0.37,0.37,0.38,0.38,0.40,0.40,0.41,0.42,0.43,0.45,0.46,0.48,0.48,0.50,0.51,0.52,0.53,0.54,0.53,0.54,0.53,0.53,0.53,0.53,0.53,0.54,0.54,0.55,0.55,0.56,0.57,0.58,0.59,0.60,0.61,0.62,0.62,0.63,0.62,0.63,0.63,0.64,0.66,0.66,0.66,0.66,0.67,0.66,0.66,0.66,0.66,0.67,0.67,0.67,0.68,0.68,0.69,0.70,0.71,0.73,0.73,0.74,0.74,0.75,0.75,0.76,0.77,0.77,0.78,0.79,0.80,0.81,0.82,0.83,0.85,0.86,0.87,0.88,0.88,0.90,0.90
O95561	0.84,0.82,0.80,0.80,0.80,0.79,0.80,0.80,0.80,0.79,0.79,0.79,0.79,0.78,0.78,0.79,0.78,0.78,0.79,0.79,0.79,0.78,0.78,0.78,0.77,0.77,0.77,0.77,0.77,0.77,0.77,0.77,0.77,0.78,0.77,0.77,0.77,0.77,0.77,0.77,0.78,0.78,0.79,0.80,0.80,0.81,0.81,0.81,0.82,0.82,0.82,0.83,0.83,0.84,0.84,0.84,0.84,0.84,0.85,0.85,0.85,0.84,0.84,0.84,0.84,0.83,0.83,0.82,0.82,0.82,0.82,0.81,0.82,0.81,0.82,0.82,0.82,0.82,0.82,0.82,0.82,0.82,0.82,0.83,0.82,0.82,0.81,0.82,0.81,0.81,0.80,0.79,0.79,0.78,0.78,0.78,0.79,0.79,0.78,0.78,0.78,0.78,0.79,0.79,0.79,0.79,0.80,0.80,0.80,0.80,0.81,0.81,0.81,0.80,0.80,0.78,0.77,0.76,0.76,0.75,0.75,0.74,0.74,0.73,0.72,0.71,0.71,0.70,0.69,0.68,0.67,0.66,0.66,0.65,0.65,0.64,0.62,0.61,0.60,0.60,0.59,0.58,0.57,0.56,0.56,0.56,0.55,0.55,0.56,0.56,0.55,0.55,0.55,0.56,0.56,0.57,0.59,0.59,0.60,0.61,0.62,0.62,0.64,0.63,0.63,0.64,0.65,0.65,0.65,0.66,0.67,0.68,0.69,0.69,0.70,0.71,0.73,0.74,0.75,0.76,0.77,0.79,0.80
Q5R3K3	0.61,0.60,0.59,0.58,0.58,0.58,0.56,0.55,0.55,0.54,0.52,0.52,0.52,0.52,0.51,0.52,0.52,0.52,0.51,0.52,0.51,0.50,0.48,0.47,0.46,0.46,0.46,0.45,0.44,0.44,0.43,0.42,0.41,0.41,0.40,0.39,0.38,0.38,0.38,0.37,0.37,0.37,0.36,0.36,0.36,0.36,0.35,0.36,0.36,0.37,0.37,0.37,0.36,0.35,0.35,0.35,0.34,0.34,0.34,0.35,0.34,0.36,0.36,0.38,0.39,0.38,0.39,0.40,0.42,0.42,0.43,0.44,0.46,0.45,0.45,0.46,0.46,0.45,0.46,0.46,0.46,0.45,0.45,0.45,0.46,0.45,0.44,0.44,0.44,0.43,0.42,0.42,0.42,0.42,0.42,0.41,0.40,0.40,0.39,0.38,0.37,0.36,0.34,0.33,0.31,0.29,0.29,0.27,0.25,0.23,0.23,0.23,0.22,0.21,0.20,0.22,0.22,0.22,0.22,0.23,0.24,0.24,0.26,0.27,0.27,0.26,0.27,0.28,0.28,0.27,0.27,0.27,0.27,0.27,0.28,0.30,0.31,0.31,0.33,0.33,0.35,0.36,0.35,0.36,0.37,0.36,0.37,0.38,0.39,0.39,0.40,0.40,0.40,0.39,0.39,0.40,0.39,0.37,0.38,0.39,0.38,0.36,0.36,0.35,0.33,0.33,0.35,0.35,0.34,0.35,0.37,0.37,0.38,0.39,0.40,0.39,0.39,0.40,0.41,0.39,0.40,0.38,0.38,0.40,0.41,0.40,0.40,0.41,0.41,0.39,0.40,0.41,0.40,0.40,0.41,0.41,0.40,0.40,0.42,0.41,0.41,0.41,0.42,0.43,0.43,0.43,0.43,0.43,0.43,0.43,0.43,0.42,0.42,0.42,0.41,0.41,0.42,0.42,0.40,0.40,0.41,0.42,0.43,0.43,0.44,0.44,0.45,0.47,0.47,0.47,0.49,0.49,0.49,0.50,0.51,0.51,0.51,0.51,0.51,0.50,0.50,0.50,0.49,0.48,0.47,0.46,0.45,0.45,0.47,0.46,0.47,0.46,0.46,0.45,0.44,0.44,0.43,0.42,0.41,0.42,0.42,0.41,0.42,0.41,0.42,0.42,0.42,0.42,0.40,0.40,0.40,0.40,0.41,0.41,0.39,0.39,0.38,0.38,0.37,0.37,0.37,0.36,0.36,0.35,0.35,0.37,0.38,0.38,0.38,0.37,0.39,0.39,0.41,0.43,0.45,0.46,0.47,0.48,0.49,0.50,0.49,0.49,0.50,0.48,0.48,0.47,0.45,0.45,0.44,0.45,0.45,0.45,0.44,0.42,0.42
P07451	0.44,0.44,0.42,0.44,0.43,0.44,0.44,0.43,0.41,0.40,0.38,0.38,0.37,0.37,0.37,0.38,0.39,0.39,0.40,0.40,0.39,0.39,0.38,0.37,0.37,0.39,0.39,0.40,0.40,0.39,0.37,0.37,0.38,0.38,0.36,0.36,0.37,0.36,0.35,0.34,0.34,0.33,0.32,0.32,0.30,0.30,0.28,0.28,0.28,0.28,0.28,0.29,0.29,0.31,0.31,0.31,0.29,0.27,0.27,0.26,0.26,0.26,0.24,0.23,0.24,0.24,0.23,0.22,0.21,0.21,0.20,0.20,0.19,0.19,0.18,0.18,0.18,0.17,0.18,0.19,0.19,0.21,0.21,0.21,0.20,0.20,0.20,0.20,0.20,0.20,0.22,0.23,0.23,0.22,0.21,0.19,0.19,0.19,0.19,0.19,0.18,0.17,0.17,0.16,0.16,0.16,0.16,0.17,0.18,0.18,0.20,0.20,0.20,0.20,0.22,0.23,0.24,0.25,0.25,0.23,0.22,0.21,0.20,0.19,0.19,0.19,0.19,0.20,0.21,0.22,0.22,0.22,0.22,0.22,0.23,0.23,0.23,0.24,0.24,0.24,0.26,0.26,0.26,0.27,0.28,0.28,0.28,0.28,0.27,0.27,0.28,0.28,0.27,0.29,0.29,0.29,0.30,0.28,0.29,0.29,0.29,0.31,0.31,0.31,0.31,0.33,0.34,0.35,0.34,0.34,0.33,0.31,0.29,0.30,0.29,0.28,0.28,0.27,0.27,0.27,0.28,0.26,0.27,0.27,0.26,0.25,0.25,0.24,0.23,0.23,0.21,0.21,0.20,0.20,0.19,0.19,0.17,0.15,0.16,0.18,0.18,0.17,0.17,0.17,0.17,0.17,0.17,0.16,0.15,0.15,0.15,0.16,0.17,0.20,0.20,0.22,0.24,0.25,0.26,0.26,0.26,0.26,0.26,0.26,0.25,0.26,0.27,0.28,0.29,0.30,0.31,0.34,0.33,0.33,0.33,0.34,0.34,0.34,0.34,0.36,0.34,0.35,0.36,0.36,0.36,0.37,0.38,0.37,0.39,0.39,0.40,0.41,0.42,0.40,0.39,0.38,0.36,0.35,0.34,0.33
F2Z3F1	0.90,0.89,0.89,0.89,0.90,0.89,0.89,0.89,0.89,0.88,0.87,0.86,0.86,0.86,0.86,0.85,0.85,0.84,0.84,0.84,0.83,0.83,0.83,0.83,0.83,0.84,0.84,0.84,0.84,0.83,0.82,0.81,0.81,0.80,0.79,0.78,0.78,0.77,0.76,0.75,0.75,0.75,0.74,0.72,0.72,0.72,0.72,0.72,0.71,0.72,0.72,0.73,0.73,0.74,0.74,0.74,0.75,0.75,0.76,0.76,0.76,0.77,0.76,0.76,0.76,0.77,0.76,0.76,0.77,0.77,0.77,0.77,0.78,0.79,0.79,0.81,0.81,0.82,0.83,0.84,0.84,0.84,0.84,0.85,0.86,0.86,0.86,0.87,0.87,0.87,0.87,0.88,0.87,0.87,0.87,0.87,0.87,0.86,0.87,0.86,0.86,0.86,0.86,0.86,0.86,0.85,0.85,0.85,0.85,0.85,0.85,0.84,0.85,0.85,0.84,0.85,0.85,0.85,0.85,0.84,0.84,0.85,0.84,0.85,0.86,0.85,0.85
P01730	0.79,0.78,0.79,0.79,0.79,0.78,0.76,0.74,0.72,0.70,0.68,0.67,0.66,0.66,0.65,0.65,0.64,0.63,0.61,0.61,0.59,0.58,0.56,0.56,0.55,0.55,0.55,0.54,0.52,0.52,0.50,0.49,0.48,0.47,0.45,0.44,0.44,0.43,0.42,0.41,0.39,0.38,0.36,0.34,0.33,0.33,0.33,0.34,0.34,0.34,0.35,0.35,0.36,0.36,0.36,0.35,0.34,0.36,0.35,0.35,0.35,0.35,0.35,0.36,0.36,0.35,0.33,0.34,0.34,0.34,0.33,0.33,0.32,0.32,0.32,0.32,0.32,0.31,0.30,0.30,0.30,0.31,0.31,0.32,0.33,0.32,0.30,0.28,0.27,0.27,0.26,0.27,0.29,0.28,0.29,0.29,0.30,0.28,0.27,0.27,0.27,0.26,0.26,0.25,0.24,0.23,0.23,0.25,0.25,0.24,0.25,0.25,0.25,0.25,0.26,0.27,0.27,0.28,0.26,0.27,0.26,0.26,0.24,0.25,0.25,0.24,0.26,0.29,0.29,0.31,0.31,0.32,0.31,0.29,0.27,0.27,0.27,0.27,0.28,0.28,0.29,0.30,0.30,0.32,0.32,0.33,0.33,0.34,0.33,0.33,0.32,0.33,0.34,0.33,0.35,0.34,0.35,0.35,0.34,0.35,0.36,0.36,0.36,0.36,0.35,0.35,0.36,0.33,0.32,0.35,0.34,0.35,0.34,0.35,0.35,0.37,0.36,0.37,0.36,0.36,0.35,0.34,0.33,0.33,0.32,0.33,0.33,0.34,0.33,0.34,0.32,0.33,0.32,0.31,0.32,0.32,0.32,0.32,0.32,0.32,0.31,0.32,0.32,0.32,0.32,0.32,0.32,0.34,0.34,0.35,0.35,0.33,0.32,0.32,0.32,0.32,0.31,0.31,0.30,0.30,0.31,0.31,0.32,0.34,0.35,0.36,0.36,0.35,0.36,0.36,0.35,0.35,0.34,0.34,0.34,0.33,0.34,0.34,0.34,0.36,0.34,0.36,0.36,0.37,0.38,0.39,0.39,0.41,0.40,0.39,0.39,0.37,0.39,0.38,0.38,0.39,0.41,0.41,0.42,0.41,0.42,0.41,0.41,0.40,0.38,0.39,0.37,0.36,0.35,0.35,0.34,0.34,0.34,0.35,0.35,0.35,0.35,0.34,0.32,0.32,0.30,0.32,0.32,0.32,0.32,0.32,0.32,0.31,0.30,0.29,0.30,0.28,0.28,0.26,0.26,0.26,0.24,0.23,0.23,0.22,0.23,0.24,0.26,0.27,0.28,0.27,0.26,0.26,0.27,0.26,0.25,0.25,0.26,0.26,0.26,0.28,0.29,0.29,0.29,0.29,0.29,0.29,0.27,0.26,0.26,0.27,0.27,0.28,0.29,0.29,0.29,0.29,0.30,0.32,0.33,0.34,0.35,0.35,0.35,0.35,0.36,0.36,0.35,0.34,0.33,0.33,0.34,0.33,0.34,0.33,0.33,0.33,0.33,0.33,0.34,0.35,0.35,0.35,0.35,0.35,0.36,0.36,0.37,0.37,0.38,0.37,0.36,0.36,0.36,0.37,0.38,0.39,0.40,0.41,0.41,0.41,0.42,0.43,0.44,0.45,0.46,0.46,0.46,0.47,0.47,0.47,0.47,0.48,0.49,0.50,0.52,0.53,0.54,0.54,0.55,0.54,0.54,0.53,0.54,0.55,0.56,0.57,0.58,0.58,0.60,0.60,0.61,0.61,0.61,0.61,0.60,0.60,0.59,0.59,0.58,0.58,0.59,0.58,0.59,0.59,0.59,0.60,0.60,0.61,0.62,0.64,0.65,0.66,0.67,0.68,0.68,0.69,0.69,0.70,0.72,0.73,0.74,0.75,0.76,0.76,0.76,0.77,0.77,0.77,0.77,0.78,0.78,0.78,0.79,0.80,0.81,0.81,0.82,0.83,0.83,0.85,0.86,0.86
Q8IW35	0.62,0.62,0.63,0.62,0.60,0.60,0.61,0.59,0.58,0.58,0.59,0.57,0.57,0.58,0.58,0.58,0.58,0.56,0.55,0.54,0.53,0.51,0.49,0.47,0.48,0.46,0.45,0.43,0.42,0.42,0.41,0.41,0.39,0.37,0.36,0.37,0.36,0.36,0.37,0.36,0.36,0.36,0.34,0.33,0.32,0.31,0.31,0.29,0.31,0.30,0.30,0.29,0.29,0.29,0.27,0.26,0.25,0.25,0.25,0.25,0.26,0.26,0.26,0.27,0.26,0.24,0.24,0.24,0.25,0.24,0.24,0.24,0.24,0.25,0.25,0.24,0.24,0.23,0.23,0.23,0.23,0.24,0.24,0.24,0.25,0.25,0.25,0.24,0.24,0.22,0.23,0.22,0.22,0.22,0.22,0.22,0.22,0.24,0.23,0.23,0.23,0.22,0.22,0.23,0.23,0.23,0.24,0.24,0.24,0.23,0.23,0.22,0.23,0.22,0.21,0.21,0.22,0.23,0.23,0.22,0.21,0.21,0.21,0.21,0.21,0.22,0.22,0.22,0.24,0.24,0.24,0.24,0.24,0.23,0.24,0.22,0.22,0.22,0.22,0.21,0.21,0.22,0.22,0.22,0.22,0.23,0.24,0.23,0.22,0.24,0.25,0.25,0.25,0.24,0.24,0.24,0.24,0.23,0.23,0.23,0.23,0.23,0.24,0.23,0.22,0.22,0.21,0.20,0.20,0.20,0.19,0.20,0.21,0.21,0.21,0.22,0.22,0.21,0.22,0.21,0.21,0.21,0.21,0.22,0.22,0.21,0.20,0.19,0.20,0.21,0.20,0.22,0.24,0.24,0.25,0.26,0.26,0.26,0.27,0.26,0.26,0.25,0.25,0.23,0.23,0.23,0.23,0.23,0.24,0.24,0.24,0.25,0.24,0.23,0.25,0.26,0.26,0.27,0.26,0.26,0.27,0.27,0.27,0.27,0.26,0.26,0.26,0.27,0.26,0.26,0.27,0.27,0.25,0.24,0.24,0.23,0.24,0.24,0.25,0.26,0.27,0.28,0.29,0.30,0.31,0.31,0.31,0.32,0.32,0.31,0.31,0.32,0.32,0.32,0.33,0.32,0.32,0.32,0.33,0.34,0.35,0.36,0.37,0.37,0.38,0.39,0.39,0.39,0.40,0.40,0.40,0.40,0.40,0.39,0.39,0.41,0.41,0.41,0.42,0.42,0.41,0.41,0.41,0.42,0.41,0.42,0.43,0.44,0.44,0.46,0.48,0.50,0.50,0.51,0.53,0.54,0.55,0.56,0.57,0.58,0.58,0.58,0.59,0.60,0.61,0.61,0.63,0.65,0.66,0.67,0.69,0.71,0.71,0.72,0.74,0.75,0.75,0.77,0.78,0.79,0.80,0.81,0.82,0.83,0.84,0.85,0.85,0.85,0.84,0.85,0.84,0.84,0.83,0.83,0.84,0.83,0.83,0.84,0.84,0.84,0.84,0.83,0.83,0.83,0.83,0.83,0.83,0.83,0.83,0.82,0.82,0.82,0.82,0.82,0.82,0.82,0.81,0.81,0.81,0.81,0.80,0.80,0.79,0.79,0.79,0.79,0.79,0.79,0.78,0.79,0.78,0.79,0.79,0.78,0.78,0.78,0.78,0.76,0.76,0.76,0.75,0.75,0.74,0.73,0.74,0.72,0.72,0.72,0.72,0.72,0.72,0.71,0.72,0.72,0.72,0.72,0.72,0.72,0.72,0.72,0.72,0.72,0.72,0.72,0.72,0.72,0.72,0.73,0.73,0.74,0.75,0.76,0.77,0.77,0.78,0.78,0.79,0.79,0.81,0.81,0.81,0.81,0.81,0.83,0.84,0.84,0.85,0.85,0.85,0.85,0.84,0.85,0.86,0.86,0.85,0.85,0.85,0.85,0.85,0.85,0.86,0.86,0.87,0.86,0.87,0.86,0.87,0.87,0.87,0.87,0.87,0.87,0.86,0.86,0.86,0.86,0.86,0.85,0.85,0.85,0.85,0.85,0.85,0.85,0.85,0.84,0.84,0.84,0.85,0.85,0.86,0.85,0.85,0.84,0.84,0.84,0.84,0.84,0.84,0.85,0.84,0.83,0.83,0.83,0.83,0.83,0.83,0.83,0.83,0.83,0.83,0.83,0.83,0.83,0.83,0.83,0.83,0.83,0.83,0.83,0.83,0.83,0.83,0.83,0.82,0.81,0.81,0.81,0.81,0.81,0.82,0.81,0.82,0.82,0.83,0.83,0.83,0.83,0.83,0.83,0.83,0.83,0.84,0.83,0.84,0.84,0.83,0.82,0.82,0.82,0.82,0.82,0.81,0.79,0.79,0.78,0.78,0.77,0.77,0.76,0.75,0.74,0.73,0.73,0.72,0.72,0.71,0.72,0.71,0.71,0.69,0.68,0.67,0.66,0.65,0.63,0.62,0.61,0.61,0.61,0.59,0.59,0.58,0.57,0.56,0.55,0.54,0.53,0.53,0.53,0.52,0.51,0.50,0.50,0.51,0.50,0.50,0.50,0.50,0.49,0.49,0.49,0.49,0.49,0.48,0.48,0.47,0.48,0.47,0.47,0.46,0.46,0.46,0.46,0.46,0.47,0.46,0.46,0.46,0.45,0.45,0.46,0.46,0.45,0.46,0.46,0.46,0.46,0.46,0.46,0.47,0.46,0.47,0.47,0.47,0.47,0.47,0.48,0.48,0.48,0.48,0.47,0.48,0.49,0.49,0.49,0.50,0.50,0.51,0.51,0.53,0.54,0.55,0.56,0.58,0.58,0.59,0.61,0.61,0.62,0.64,0.64,0.65,0.66,0.67,0.68,0.68,0.69,0.69,0.70,0.71,0.72,0.74,0.74,0.75,0.76,0.77,0.78,0.78,0.79,0.79,0.80,0.82,0.82,0.82,0.83,0.84,0.84,0.85,0.85,0.85,0.86,0.86,0.86,0.86,0.86,0.86,0.86,0.86,0.86,0.86,0.87,0.87,0.87,0.87,0.87,0.87,0.87,0.88,0.89,0.88,0.88,0.88,0.88,0.88,0.88,0.87,0.87,0.88,0.87,0.87,0.88,0.88,0.88,0.88,0.89,0.88,0.88,0.89,0.89,0.90,0.89,0.89,0.88,0.88,0.88,0.88,0.87,0.87,0.87,0.86,0.87,0.86,0.86,0.87,0.86,0.86,0.86,0.86,0.86,0.86,0.86,0.86,0.86,0.86,0.86,0.86,0.87,0.87,0.87,0.87,0.88,0.87,0.86,0.86,0.86,0.86,0.86,0.84,0.84,0.82,0.81,0.81,0.80,0.79,0.78,0.77,0.77,0.75,0.75,0.75,0.74,0.73,0.73,0.71,0.71,0.71,0.70,0.69,0.69,0.68,0.69,0.68,0.68,0.68,0.68,0.68,0.68,0.68,0.68,0.68,0.68,0.67,0.68,0.69,0.69,0.69,0.69,0.69,0.69,0.70,0.71,0.72,0.73,0.73,0.74,0.75,0.76,0.77,0.79,0.79,0.80,0.81,0.81,0.83,0.84,0.84,0.84,0.85,0.86,0.86,0.86,0.86,0.87,0.86,0.86,0.86,0.85,0.85,0.85,0.84,0.84,0.84,0.84,0.83,0.84,0.84,0.84,0.84,0.84,0.85,0.85,0.86,0.86,0.85,0.86,0.86,0.85,0.85,0.85,0.84,0.84,0.83,0.83,0.84,0.83,0.83,0.83,0.83,0.83,0.83,0.83,0.83,0.83,0.83,0.83,0.83,0.84,0.84,0.84,0.84,0.85,0.85,0.85,0.85
P0DMQ9	0.83,0.83,0.82,0.81,0.81,0.80,0.79,0.79,0.78,0.77,0.76,0.76,0.75,0.74,0.73,0.73,0.72,0.72,0.71,0.71,0.70,0.69,0.68,0.67,0.66,0.66,0.65,0.65,0.65,0.64,0.64,0.63,0.63,0.63,0.63,0.63,0.64,0.64,0.63,0.64,0.64,0.64,0.64,0.64,0.65,0.65,0.66,0.67,0.68,0.69,0.70,0.71,0.72,0.73,0.74,0.75,0.76,0.77,0.78,0.78,0.79,0.80,0.81,0.82,0.83,0.83,0.84,0.84,0.85,0.85,0.86,0.86,0.86,0.86,0.86,0.86,0.86,0.86,0.86,0.87,0.88,0.88,0.89,0.88,0.88,0.88,0.88,0.87,0.87,0.87,0.87,0.87,0.88,0.87,0.87,0.87,0.87,0.86,0.86,0.85,0.85,0.85,0.83,0.83,0.83,0.83,0.82,0.80,0.80,0.79,0.78,0.77,0.76,0.76,0.75,0.74,0.73,0.73,0.72,0.71,0.70,0.69,0.67,0.67,0.66,0.66,0.66,0.65,0.65,0.64,0.63,0.63,0.62,0.61,0.61,0.61,0.61,0.61,0.62,0.62,0.63,0.63,0.62,0.63,0.63,0.62,0.62,0.63,0.64,0.64,0.64,0.65,0.65,0.66,0.66,0.67,0.68,0.68,0.69,0.69,0.70
Q96CF2	0.85,0.83,0.82,0.81,0.79,0.76,0.75,0.75,0.73,0.72,0.72,0.71,0.69,0.69,0.68,0.66,0.66,0.65,0.65,0.64,0.64,0.63,0.60,0.59,0.58,0.57,0.55,0.54,0.53,0.51,0.50,0.49,0.48,0.46,0.45,0.45,0.43,0.42,0.42,0.43,0.42,0.43,0.44,0.43,0.42,0.42,0.43,0.42,0.41,0.43,0.42,0.41,0.42,0.43,0.42,0.42,0.43,0.44,0.43,0.43,0.44,0.43,0.42,0.43,0.43,0.43,0.44,0.45,0.43,0.43,0.45,0.45,0.45,0.45,0.46,0.45,0.43,0.44,0.44,0.43,0.42,0.42,0.42,0.40,0.41,0.42,0.42,0.42,0.43,0.43,0.43,0.43,0.44,0.44,0.43,0.44,0.45,0.44,0.44,0.45,0.45,0.46,0.47,0.47,0.47,0.48,0.49,0.49,0.49,0.50,0.51,0.50,0.50,0.51,0.51,0.51,0.52,0.53,0.53,0.53,0.53,0.53,0.53,0.54,0.54,0.55,0.55,0.54,0.54,0.55,0.56,0.56,0.56,0.56,0.56,0.56,0.57,0.58,0.58,0.59,0.59,0.60,0.59,0.59,0.59,0.59,0.59,0.58,0.59,0.59,0.58,0.59,0.59,0.59,0.58,0.58,0.59,0.59,0.59,0.58,0.59,0.60,0.60,0.61,0.61,0.62,0.63,0.63,0.64,0.66,0.66,0.67,0.67,0.69,0.69,0.70,0.71,0.71,0.71,0.72,0.73,0.73,0.73,0.74,0.75,0.76,0.77,0.78,0.79,0.80,0.80,0.81,0.81,0.82,0.83,0.83,0.84,0.84,0.84,0.84,0.84,0.84,0.83,0.84,0.83,0.82,0.82,0.81,0.81,0.80,0.79,0.79,0.79,0.79,0.78,0.78,0.78,0.78,0.77,0.76,0.76,0.75,0.75,0.75,0.74,0.73,0.73,0.73,0.72,0.70,0.69,0.68,0.68
Q6P656	0.60,0.60,0.60,0.61,0.60,0.60,0.60,0.60,0.59,0.58,0.58,0.57,0.57,0.58,0.58,0.56,0.56,0.55,0.55,0.55,0.55,0.53,0.51,0.51,0.50,0.48,0.48,0.48,0.48,0.46,0.46,0.45,0.46,0.45,0.45,0.45,0.44,0.43,0.43,0.45,0.45,0.44,0.44,0.42,0.41,0.40,0.39,0.38,0.37,0.36,0.36,0.34,0.33,0.32,0.31,0.31,0.31,0.32,0.32,0.33,0.33,0.32,0.34,0.35,0.34,0.33,0.35,0.35,0.33,0.33,0.33,0.32,0.31,0.28,0.28,0.27,0.27,0.28,0.29,0.29,0.27,0.26,0.26,0.27,0.28,0.29,0.29,0.30,0.30,0.31,0.31,0.32,0.32,0.32,0.32,0.32,0.32,0.31,0.31,0.32,0.30,0.29,0.28,0.26,0.25,0.24,0.24,0.22,0.22,0.22,0.22,0.23,0.25,0.27,0.29,0.29,0.30,0.31,0.31,0.30,0.29,0.30,0.30,0.29,0.29,0.29,0.27,0.27,0.26,0.25,0.24,0.24,0.23,0.23,0.24,0.26,0.28,0.27,0.27,0.26,0.25,0.25,0.25,0.25,0.25,0.27,0.28,0.29,0.31,0.33,0.34,0.33,0.33,0.33,0.32,0.31,0.32,0.31,0.30,0.29,0.29,0.29,0.28,0.28,0.29,0.30,0.30,0.31,0.32,0.33,0.33,0.33,0.32,0.33,0.33,0.33,0.32,0.30,0.30,0.30,0.32,0.32,0.33,0.35,0.36,0.36,0.37,0.36,0.36,0.35,0.32,0.32,0.32,0.32,0.31,0.31,0.30,0.29,0.29,0.29,0.28,0.29,0.30,0.30,0.31,0.31,0.29,0.28,0.27,0.25,0.25,0.25,0.25,0.26,0.26,0.26,0.28,0.27,0.27,0.27,0.27,0.26,0.26,0.25,0.23,0.22,0.21,0.19,0.19,0.18,0.18,0.19,0.20,0.22,0.23,0.24,0.24,0.24,0.24,0.25,0.25,0.25,0.24,0.23,0.23,0.21,0.20,0.20,0.21,0.21,0.22,0.25,0.26,0.27,0.28,0.28,0.28,0.26,0.26,0.28,0.28,0.29,0.30,0.31,0.34,0.36,0.38,0.39,0.41,0.42,0.43,0.44,0.44,0.45,0.44,0.44,0.43,0.44,0.46,0.47,0.49,0.50,0.51,0.52,0.54,0.55,0.57,0.58,0.60,0.62,0.63,0.63,0.62,0.63,0.63,0.62,0.64,0.67,0.69,0.71,0.72
P08603	0.74,0.74,0.74,0.73,0.70,0.69,0.70,0.69,0.70,0.68,0.66,0.65,0.64,0.63,0.63,0.64,0.63,0.64,0.64,0.65,0.64,0.62,0.61,0.60,0.59,0.58,0.57,0.56,0.55,0.53,0.52,0.51,0.51,0.50,0.48,0.47,0.46,0.45,0.46,0.45,0.45,0.45,0.44,0.42,0.41,0.41,0.41,0.41,0.41,0.41,0.40,0.41,0.41,0.41,0.41,0.41,0.41,0.41,0.41,0.39,0.39,0.39,0.40,0.39,0.39,0.39,0.40,0.38,0.39,0.40,0.40,0.40,0.40,0.39,0.39,0.39,0.40,0.39,0.39,0.40,0.39,0.40,0.41,0.41,0.42,0.43,0.44,0.43,0.42,0.41,0.39,0.39,0.40,0.40,0.40,0.41,0.39,0.38,0.38,0.37,0.38,0.38,0.39,0.39,0.39,0.39,0.39,0.38,0.38,0.39,0.38,0.40,0.39,0.38,0.39,0.38,0.40,0.39,0.39,0.39,0.37,0.37,0.35,0.34,0.34,0.34,0.35,0.34,0.35,0.36,0.37,0.36,0.38,0.38,0.38,0.38,0.37,0.38,0.38,0.39,0.39,0.40,0.40,0.39,0.40,0.41,0.41,0.41,0.41,0.42,0.42,0.43,0.41,0.41,0.42,0.41,0.41,0.39,0.39,0.42,0.42,0.42,0.42,0.42,0.43,0.44,0.45,0.44,0.45,0.44,0.44,0.43,0.43,0.43,0.43,0.43,0.44,0.43,0.43,0.44,0.44,0.43,0.42,0.42,0.41,0.39,0.39,0.38,0.39,0.38,0.39,0.39,0.38,0.40,0.40,0.41,0.41,0.41,0.41,0.41,0.40,0.40,0.42,0.43,0.43,0.43,0.42,0.42,0.43,0.43,0.44,0.44,0.44,0.45,0.44,0.44,0.44,0.43,0.45,0.46,0.46,0.45,0.45,0.46,0.46,0.47,0.47,0.46,0.45,0.45,0.44,0.43,0.44,0.45,0.43,0.43,0.43,0.42,0.43,0.43,0.42,0.41,0.41,0.40,0.40,0.39,0.38,0.40,0.40,0.39,0.39,0.38,0.38,0.39,0.38,0.39,0.38,0.39,0.39,0.39,0.38,0.39,0.39,0.38,0.39,0.38,0.38,0.38,0.39,0.39,0.40,0.40,0.41,0.40,0.40,0.42,0.43,0.42,0.43,0.42,0.43,0.42,0.45,0.44,0.45,0.45,0.44,0.45,0.43,0.42,0.43,0.43,0.44,0.43,0.43,0.44,0.43,0.43,0.43,0.42,0.42,0.41,0.40,0.40,0.40,0.40,0.39,0.38,0.40,0.38,0.40,0.40,0.40,0.39,0.38,0.37,0.37,0.37,0.38,0.39,0.39,0.39,0.41,0.40,0.39,0.40,0.39,0.40,0.40,0.42,0.42,0.42,0.41,0.40,0.40,0.40,0.39,0.39,0.41,0.41,0.41,0.40,0.39,0.39,0.40,0.41,0.40,0.41,0.42,0.40,0.41,0.40,0.40,0.39,0.40,0.41,0.43,0.42,0.41,0.40,0.39,0.40,0.39,0.38,0.36,0.36,0.35,0.36,0.35,0.35,0.33,0.33,0.33,0.33,0.35,0.36,0.35,0.35,0.35,0.35,0.34,0.35,0.36,0.38,0.37,0.36,0.36,0.35,0.35,0.36,0.37,0.36,0.38,0.37,0.38,0.38,0.37,0.36,0.37,0.37,0.36,0.36,0.34,0.36,0.37,0.38,0.39,0.39,0.39,0.39,0.38,0.39,0.39,0.40,0.40,0.39,0.39,0.40,0.40,0.40,0.40,0.40,0.39,0.40,0.40,0.41,0.42,0.42,0.42,0.41,0.42,0.42,0.42,0.43,0.43,0.44,0.44,0.43,0.42,0.41,0.42,0.42,0.44,0.45,0.44,0.44,0.43,0.43,0.43,0.45,0.45,0.47,0.46,0.45,0.43,0.44,0.44,0.43,0.45,0.44,0.44,0.42,0.42,0.42,0.42,0.41,0.41,0.41,0.41,0.41,0.42,0.40,0.39,0.39,0.38,0.40,0.40,0.40,0.40,0.41,0.42,0.42,0.42,0.41,0.40,0.39,0.38,0.38,0.38,0.38,0.37,0.37,0.37,0.37,0.38,0.38,0.37,0.38,0.38,0.38,0.38,0.40,0.41,0.43,0.43,0.41,0.41,0.41,0.41,0.41,0.42,0.40,0.41,0.41,0.42,0.41,0.40,0.39,0.39,0.39,0.38,0.37,0.37,0.39,0.38,0.39,0.40,0.40,0.40,0.42,0.40,0.40,0.39,0.38,0.39,0.40,0.40,0.40,0.41,0.41,0.41,0.40,0.38,0.36,0.36,0.36,0.37,0.37,0.36,0.36,0.35,0.36,0.38,0.38,0.39,0.39,0.40,0.39,0.38,0.38,0.38,0.40,0.42,0.41,0.42,0.42,0.41,0.41,0.41,0.41,0.41,0.41,0.41,0.42,0.41,0.41,0.39,0.39,0.41,0.41,0.41,0.41,0.41,0.41,0.41,0.40,0.40,0.39,0.38,0.38,0.36,0.36,0.35,0.34,0.34,0.33,0.32,0.31,0.33,0.33,0.32,0.32,0.30,0.29,0.30,0.30,0.29,0.31,0.31,0.30,0.30,0.31,0.31,0.31,0.33,0.33,0.34,0.34,0.33,0.32,0.31,0.31,0.32,0.34,0.35,0.36,0.38,0.39,0.39,0.40,0.40,0.41,0.42,0.42,0.41,0.41,0.41,0.42,0.42,0.41,0.42,0.43,0.42,0.42,0.42,0.40,0.38,0.37,0.36,0.36,0.36,0.35,0.34,0.34,0.33,0.31,0.33,0.32,0.31,0.31,0.31,0.30,0.30,0.28,0.27,0.27,0.26,0.26,0.25,0.26,0.25,0.26,0.27,0.27,0.27,0.29,0.29,0.31,0.31,0.31,0.31,0.30,0.31,0.32,0.33,0.35,0.37,0.38,0.38,0.38,0.37,0.38,0.38,0.40,0.39,0.40,0.39,0.38,0.38,0.39,0.41,0.42,0.42,0.42,0.42,0.42,0.42,0.43,0.42,0.42,0.41,0.41,0.40,0.39,0.39,0.39,0.38,0.39,0.37,0.38,0.38,0.37,0.38,0.37,0.36,0.35,0.34,0.35,0.35,0.35,0.36,0.37,0.37,0.38,0.37,0.38,0.39,0.41,0.41,0.40,0.40,0.38,0.38,0.40,0.40,0.40,0.43,0.42,0.42,0.42,0.42,0.43,0.43,0.44,0.44,0.44,0.43,0.43,0.43,0.43,0.42,0.43,0.45,0.45,0.47,0.48,0.49,0.48,0.47,0.45,0.45,0.43,0.43,0.44,0.43,0.44,0.43,0.42,0.42,0.43,0.43,0.44,0.44,0.44,0.44,0.45,0.46,0.45,0.45,0.44,0.43,0.43,0.42,0.41,0.40,0.40,0.39,0.40,0.39,0.39,0.39,0.40,0.38,0.37,0.36,0.33,0.32,0.32,0.31,0.32,0.33,0.34,0.35,0.36,0.35,0.35,0.33,0.33,0.32,0.32,0.33,0.34,0.33,0.33,0.31,0.31,0.32,0.31,0.31,0.30,0.29,0.30,0.30,0.31,0.33,0.33,0.33,0.33,0.33,0.34,0.34,0.33,0.33,0.33,0.33,0.34,0.35,0.36,0.37,0.37,0.36,0.36,0.35,0.35,0.36,0.37,0.39,0.39,0.39,0.40,0.40,0.39,0.38,0.40,0.41,0.43,0.44,0.43,0.44,0.44,0.44,0.45,0.45,0.46,0.45,0.45,0.45,0.45,0.45,0.45,0.44,0.45,0.47,0.46,0.47,0.48,0.47,0.46,0.47,0.48,0.49,0.48,0.47,0.47,0.46,0.45,0.46,0.44,0.45,0.45,0.45,0.46,0.46,0.45,0.44,0.43,0.42,0.40,0.39,0.38,0.36,0.38,0.39,0.38,0.38,0.40,0.39,0.41,0.41,0.41,0.42,0.41,0.40,0.40,0.41,0.42,0.43,0.44,0.43,0.42,0.41,0.41,0.41,0.42,0.42,0.43,0.42,0.42,0.43,0.42,0.44,0.44,0.43,0.42,0.43,0.42,0.43,0.44,0.44,0.45,0.43,0.44,0.42,0.42,0.42,0.43,0.42,0.42,0.41,0.42,0.43,0.42,0.43,0.43,0.41,0.42,0.41,0.40,0.39,0.40,0.41,0.40,0.40,0.41,0.40,0.43,0.42,0.43,0.42,0.42,0.42,0.42,0.43,0.44,0.45,0.47,0.46,0.45,0.45,0.45,0.46,0.47,0.47,0.48,0.47,0.47,0.46,0.45,0.45,0.47,0.46,0.46,0.47,0.46,0.47,0.47,0.47,0.47,0.47,0.47,0.45,0.44,0.44,0.44,0.43,0.45,0.43,0.43,0.44,0.44,0.44,0.44,0.42,0.41,0.40,0.39,0.37,0.36,0.37,0.37,0.37,0.36,0.38,0.36,0.38,0.38,0.38,0.38,0.38,0.39,0.38,0.38,0.39,0.39,0.41,0.41,0.40,0.39,0.39,0.40,0.41,0.41,0.41,0.41,0.41,0.40,0.39,0.40,0.42,0.42,0.41,0.43,0.42,0.42,0.42,0.43,0.44,0.44,0.44,0.43,0.41,0.42,0.43,0.41,0.43,0.41,0.41,0.43,0.43,0.43,0.43,0.42,0.41,0.41,0.41,0.39,0.38,0.39,0.39,0.39,0.39,0.38,0.38,0.40,0.40,0.42,0.42,0.42,0.42,0.40,0.39,0.40,0.40,0.41,0.42,0.42,0.41,0.40,0.41,0.42,0.43,0.44,0.44,0.42,0.42,0.40,0.42,0.41,0.40,0.41,0.42,0.41,0.42,0.41,0.41,0.42,0.42,0.43,0.43,0.43,0.43,0.41,0.43,0.44,0.42,0.44,0.42,0.42,0.44,0.44,0.43,0.44,0.43,0.41,0.40,0.39,0.38,0.38,0.38,0.38,0.38,0.39,0.39,0.38,0.39,0.41,0.42,0.41,0.40,0.39,0.38,0.38,0.40,0.40,0.42,0.43,0.43,0.42,0.42,0.42,0.42,0.42,0.42,0.42,0.41,0.41,0.39,0.39,0.38,0.37,0.36,0.37,0.38,0.38,0.39,0.39,0.40,0.41,0.42,0.44,0.43,0.43,0.43,0.43,0.44,0.43,0.42,0.41,0.42,0.43,0.43,0.45,0.43,0.43,0.42,0.40,0.39,0.37,0.37,0.38,0.39,0.40,0.40,0.41,0.41,0.41,0.41,0.42,0.42,0.44,0.44,0.44,0.45,0.43,0.43,0.43,0.43,0.43,0.44,0.41,0.39
Q9P209	0.53,0.53,0.53,0.55,0.55,0.56,0.54,0.53,0.54,0.52,0.53,0.53,0.52,0.52,0.51,0.51,0.50,0.49,0.50,0.51,0.51,0.50,0.48,0.46,0.45,0.44,0.42,0.42,0.41,0.40,0.41,0.41,0.40,0.39,0.39,0.39,0.39,0.39,0.37,0.37,0.35,0.35,0.35,0.34,0.32,0.31,0.30,0.30,0.29,0.29,0.28,0.27,0.26,0.27,0.25,0.26,0.26,0.25,0.26,0.24,0.22,0.21,0.21,0.21,0.22,0.22,0.23,0.23,0.22,0.23,0.23,0.24,0.23,0.23,0.23,0.23,0.23,0.23,0.23,0.23,0.24,0.25,0.25,0.24,0.24,0.24,0.24,0.23,0.23,0.24,0.23,0.24,0.24,0.24,0.25,0.27,0.26,0.28,0.29,0.28,0.28,0.28,0.28,0.28,0.27,0.26,0.27,0.25,0.27,0.27,0.26,0.27,0.27,0.26,0.26,0.27,0.26,0.28,0.27,0.27,0.28,0.28,0.28,0.28,0.29,0.29,0.29,0.31,0.32,0.32,0.32,0.33,0.34,0.35,0.36,0.36,0.37,0.38,0.39,0.40,0.42,0.44,0.46,0.48,0.50,0.52,0.52,0.54,0.56,0.57,0.58,0.60,0.60,0.61,0.64,0.65,0.65,0.67,0.68,0.69,0.70,0.69,0.69,0.71,0.72,0.72,0.73,0.75,0.74,0.74,0.74,0.74,0.74,0.74,0.73,0.72,0.71,0.70,0.69,0.68,0.66,0.65,0.65,0.63,0.63,0.63,0.62,0.62,0.62,0.62,0.61,0.61,0.60,0.61,0.61,0.61,0.61,0.62,0.63,0.63,0.63,0.64,0.65,0.65,0.66,0.66,0.67,0.67,0.67,0.69,0.69,0.70,0.72,0.72,0.73,0.74,0.75,0.76,0.77,0.78,0.78,0.80,0.80,0.81,0.83,0.83,0.83,0.84,0.85,0.85,0.86,0.86,0.87,0.87,0.87,0.87,0.87,0.87,0.87,0.87,0.87,0.87,0.88,0.88,0.88,0.89,0.88,0.88,0.88,0.88,0.88,0.88,0.88,0.89,0.89,0.89,0.89,0.89,0.89,0.89,0.89,0.90,0.90,0.90,0.90,0.90,0.89,0.89,0.90,0.89,0.89,0.89,0.89,0.89,0.88,0.88,0.88,0.88,0.87,0.87,0.87,0.87,0.87,0.86,0.86,0.86,0.86,0.86,0.87,0.87,0.87,0.87,0.87,0.87,0.86,0.86,0.86,0.87,0.87,0.87,0.87,0.86,0.86,0.86,0.86,0.86,0.86,0.87,0.87,0.86,0.86,0.86,0.86,0.87,0.87,0.87,0.87,0.87,0.87,0.87,0.88,0.88,0.87,0.87,0.88,0.87,0.88,0.87,0.87,0.87,0.87,0.87,0.87,0.87,0.87,0.87,0.87,0.87,0.87,0.87,0.87,0.87,0.88,0.87,0.87,0.87,0.87,0.88,0.88,0.88,0.89,0.89,0.88,0.88,0.88,0.89,0.89,0.89,0.89,0.89,0.89,0.89,0.90,0.90,0.90,0.90,0.90,0.90,0.90,0.90,0.90,0.90,0.90,0.90,0.91,0.91,0.91,0.91,0.91,0.91,0.91,0.91,0.91,0.91,0.91,0.92,0.92,0.92,0.92,0.91,0.91,0.90,0.90,0.90,0.89,0.88,0.87,0.86,0.86,0.84,0.83,0.82,0.81,0.80,0.80,0.78,0.77,0.77,0.75,0.73,0.73,0.73,0.71,0.71,0.70,0.70,0.70,0.70,0.70,0.68,0.68,0.67,0.66,0.67,0.65,0.64,0.62,0.61,0.60,0.58,0.58,0.57,0.56,0.56,0.55,0.55,0.54,0.55,0.55,0.55,0.55,0.56,0.57,0.57,0.57,0.58,0.59,0.59,0.59,0.60,0.61,0.61,0.60,0.60,0.60,0.59,0.58,0.57,0.56,0.56,0.57,0.56,0.55,0.56,0.55,0.55,0.56,0.57,0.57,0.57,0.58,0.58,0.58,0.58,0.58,0.58,0.58,0.58,0.57,0.57,0.57,0.57,0.56,0.56,0.56,0.55,0.55,0.54,0.54,0.53,0.54,0.54,0.53,0.53,0.53,0.54,0.54,0.54,0.55,0.55,0.55,0.55,0.54,0.54,0.54,0.54,0.54,0.54,0.54,0.55,0.54,0.55,0.54,0.54,0.54,0.54,0.54,0.54,0.55,0.55,0.55,0.55,0.55,0.55,0.56,0.55,0.55,0.54,0.54,0.54,0.54,0.55,0.55,0.54,0.54,0.54,0.54,0.53,0.53,0.53,0.53,0.53,0.53,0.53,0.54,0.53,0.53,0.53,0.53,0.53,0.53,0.53,0.53,0.53,0.54,0.54,0.54,0.54,0.54,0.53,0.53,0.53,0.53,0.54,0.53,0.52,0.53,0.53,0.54,0.54,0.55,0.54,0.55,0.55,0.55,0.55,0.56,0.55,0.55,0.55,0.56,0.55,0.55,0.55,0.55,0.54,0.55,0.56,0.56,0.56,0.56,0.55,0.55,0.55,0.55,0.55,0.54,0.55,0.55,0.55,0.55,0.56,0.55,0.55,0.55,0.55,0.55,0.55,0.55,0.54,0.54,0.54,0.55,0.55,0.55,0.56,0.57,0.58,0.59,0.59,0.60,0.61,0.62,0.63,0.64,0.64,0.66,0.66,0.66,0.66,0.67,0.67,0.68,0.68,0.68,0.69,0.69,0.71,0.71,0.70,0.71,0.71,0.72,0.73,0.74,0.74,0.76
Q53EZ4	0.83,0.83,0.81,0.81,0.80,0.79,0.78,0.77,0.77,0.76,0.75,0.74,0.73,0.73,0.72,0.72,0.71,0.70,0.70,0.69,0.69,0.68,0.67,0.65,0.64,0.65,0.65,0.65,0.64,0.64,0.63,0.62,0.62,0.62,0.61,0.61,0.60,0.60,0.58,0.57,0.57,0.56,0.55,0.55,0.55,0.54,0.55,0.55,0.54,0.55,0.55,0.55,0.55,0.55,0.55,0.56,0.55,0.56,0.55,0.55,0.56,0.56,0.56,0.55,0.55,0.55,0.54,0.54,0.53,0.54,0.52,0.54,0.54,0.54,0.54,0.55,0.55,0.54,0.54,0.54,0.54,0.55,0.55,0.55,0.55,0.56,0.56,0.56,0.55,0.55,0.54,0.54,0.54,0.54,0.55,0.56,0.56,0.56,0.56,0.56,0.56,0.55,0.55,0.56,0.56,0.56,0.56,0.56,0.56,0.57,0.57,0.57,0.57,0.56,0.55,0.54,0.54,0.55,0.55,0.54,0.54,0.54,0.54,0.54,0.54,0.54,0.53,0.53,0.53,0.53,0.54,0.55,0.55,0.56,0.56,0.56,0.56,0.56,0.57,0.57,0.57,0.57,0.57,0.57,0.57,0.57,0.57,0.57,0.57,0.57,0.56,0.56,0.56,0.56,0.57,0.57,0.57,0.57,0.57,0.57,0.57,0.58,0.58,0.58,0.58,0.58,0.58,0.58,0.58,0.58,0.58,0.57,0.57,0.57,0.56,0.56,0.55,0.55,0.54,0.53,0.53,0.53,0.53,0.53,0.53,0.53,0.53,0.53,0.54,0.54,0.54,0.54,0.54,0.54,0.55,0.55,0.56,0.57,0.58,0.58,0.60,0.60,0.60,0.61,0.62,0.62,0.62,0.63,0.63,0.64,0.64,0.64,0.65,0.65,0.65,0.66,0.66,0.66,0.66,0.66,0.66,0.66,0.66,0.66,0.66,0.67,0.67,0.66,0.66,0.66,0.66,0.66,0.66,0.66,0.65,0.65,0.64,0.63,0.62,0.62,0.61,0.60,0.59,0.58,0.57,0.57,0.56,0.56,0.56,0.56,0.55,0.55,0.55,0.55,0.55,0.54,0.54,0.54,0.54,0.54,0.53,0.54,0.54,0.54,0.54,0.54,0.54,0.54,0.54,0.54,0.54,0.54,0.54,0.54,0.54,0.54,0.53,0.53,0.53,0.53,0.53,0.53,0.53,0.53,0.54,0.54,0.53,0.54,0.54,0.54,0.54,0.54,0.54,0.54,0.53,0.53,0.53,0.53,0.53,0.53,0.53,0.53,0.53,0.53,0.53,0.54,0.54,0.53,0.53,0.53,0.53,0.53,0.53,0.54,0.54,0.54,0.54,0.54,0.55,0.54,0.55,0.55,0.55,0.55,0.55,0.55,0.55,0.55,0.54,0.54,0.54,0.53,0.53,0.54,0.54,0.54,0.54,0.54,0.55,0.55,0.55,0.55,0.55,0.55,0.55,0.54,0.54,0.54,0.54,0.54,0.54,0.54,0.54,0.54,0.54,0.54,0.54,0.54,0.54,0.54,0.54,0.53,0.53,0.53,0.53,0.53,0.52,0.52,0.53,0.53,0.53,0.53,0.54,0.54,0.54,0.53,0.53,0.53,0.54,0.53,0.54,0.55,0.55,0.55,0.55,0.56,0.57,0.57,0.58,0.58,0.58,0.59,0.60,0.61,0.61,0.62,0.63,0.65,0.66,0.67,0.68,0.69,0.70,0.70,0.71,0.72,0.73,0.74,0.74,0.75,0.74,0.75,0.76,0.76,0.76,0.77,0.77,0.76,0.76,0.74,0.75,0.74,0.74,0.74,0.73,0.73,0.72,0.70,0.69,0.69,0.68,0.68,0.68,0.67,0.65,0.64,0.63,0.61,0.59,0.59,0.58,0.57,0.57,0.57,0.57,0.56,0.55,0.54,0.54,0.53,0.52,0.52,0.52,0.51,0.50,0.49,0.49,0.49,0.49,0.49,0.51,0.50,0.49,0.49
Q9H2A9	0.67,0.66,0.65,0.64,0.64,0.64,0.63,0.63,0.62,0.63,0.63,0.62,0.62,0.63,0.63,0.63,0.63,0.62,0.63,0.64,0.64,0.64,0.63,0.63,0.63,0.63,0.63,0.64,0.65,0.65,0.66,0.67,0.67,0.68,0.69,0.70,0.70,0.71,0.72,0.73,0.73,0.74,0.75,0.76,0.78,0.78,0.79,0.80,0.80,0.82,0.82,0.82,0.84,0.84,0.84,0.84,0.86,0.87,0.87,0.87,0.88,0.88,0.88,0.88,0.89,0.89,0.89,0.90,0.89,0.90,0.89,0.89,0.89,0.89,0.89,0.90,0.90,0.90,0.90,0.90,0.90,0.89,0.90,0.90,0.90,0.90,0.90,0.89,0.90,0.91,0.90,0.91,0.91,0.90,0.90,0.90,0.90,0.90,0.90,0.90,0.90,0.89,0.89,0.89,0.89,0.88,0.88,0.88,0.88,0.88,0.89,0.88,0.88,0.88,0.88,0.88,0.87,0.87,0.87,0.87,0.86,0.85,0.85,0.84,0.83,0.82,0.81,0.80,0.78,0.77,0.76,0.75,0.73,0.72,0.71,0.69,0.68,0.67,0.65,0.63,0.62,0.61,0.60,0.58,0.57,0.57,0.56,0.55,0.54,0.54,0.54,0.53,0.54,0.53,0.52,0.51,0.50,0.49,0.49,0.47,0.46,0.44,0.44,0.42,0.41,0.39,0.39,0.39,0.39,0.39,0.39,0.38,0.37,0.37,0.35,0.35,0.34,0.33,0.33,0.33,0.33,0.32,0.31,0.31,0.31,0.29,0.28,0.27,0.26,0.24,0.22,0.20,0.20,0.19,0.18,0.17,0.19,0.19,0.18,0.18,0.19,0.19,0.20,0.20,0.21,0.22,0.22,0.23,0.24,0.23,0.25,0.24,0.25,0.26,0.27,0.27,0.28,0.29,0.29,0.31,0.33,0.34,0.34,0.34,0.35,0.36,0.36,0.36,0.38,0.39,0.39,0.40,0.40,0.39,0.38,0.37,0.36,0.34,0.33,0.33,0.32,0.30,0.30,0.29,0.28,0.27,0.26,0.26,0.26,0.24,0.23,0.21,0.21,0.21,0.22,0.21,0.24,0.25,0.23,0.23,0.22,0.21,0.19,0.19,0.20,0.19,0.18,0.18,0.19,0.19,0.18,0.19,0.20,0.22,0.22,0.24,0.26,0.27,0.27,0.28,0.29,0.30,0.30,0.31,0.32,0.32,0.33,0.33,0.34,0.34,0.33,0.33,0.34,0.33,0.33,0.31,0.31,0.30,0.31,0.31,0.32,0.32,0.32,0.32,0.33,0.32,0.32,0.32,0.32,0.31,0.30,0.30,0.31,0.29,0.27,0.27,0.25,0.24,0.23,0.23,0.24,0.22,0.23,0.23,0.22,0.20,0.21,0.19,0.20,0.20,0.20,0.21,0.22,0.21,0.21,0.22,0.22,0.21,0.19,0.19,0.20,0.19,0.20,0.20,0.20,0.22,0.24,0.23,0.25,0.25,0.25,0.26,0.27,0.26,0.26,0.27,0.27,0.29,0.31,0.31,0.32,0.31,0.32,0.32,0.33,0.34,0.34,0.34,0.35,0.35,0.35,0.35,0.35,0.35,0.35,0.37,0.37,0.38,0.39,0.39,0.38,0.38,0.38,0.36,0.37,0.36,0.34,0.33,0.33,0.32,0.32,0.32,0.31,0.30,0.31,0.30,0.32,0.32,0.31,0.29,0.31,0.30,0.29,0.31,0.31,0.31,0.30,0.30,0.31,0.31,0.30,0.30,0.31,0.31,0.30,0.31,0.30,0.30,0.29,0.29,0.30,0.31,0.29,0.31
Q6ZTQ4	0.74,0.71,0.70,0.69,0.67,0.67,0.65,0.65,0.63,0.63,0.61,0.60,0.58,0.58,0.56,0.57,0.57,0.57,0.56,0.56,0.55,0.53,0.51,0.49,0.48,0.46,0.45,0.44,0.42,0.42,0.41,0.41,0.40,0.39,0.37,0.36,0.36,0.36,0.34,0.33,0.34,0.34,0.34,0.34,0.35,0.36,0.36,0.36,0.35,0.36,0.35,0.35,0.35,0.36,0.35,0.36,0.36,0.35,0.36,0.36,0.36,0.36,0.36,0.35,0.35,0.35,0.35,0.35,0.36,0.37,0.37,0.36,0.35,0.35,0.34,0.36,0.36,0.35,0.34,0.35,0.35,0.35,0.35,0.35,0.34,0.33,0.32,0.31,0.30,0.32,0.32,0.33,0.33,0.33,0.33,0.33,0.32,0.32,0.31,0.30,0.29,0.28,0.28,0.29,0.30,0.31,0.32,0.32,0.32,0.31,0.31,0.29,0.30,0.31,0.33,0.32,0.31,0.33,0.33,0.32,0.33,0.33,0.33,0.33,0.33,0.33,0.34,0.35,0.36,0.37,0.36,0.36,0.36,0.36,0.35,0.35,0.35,0.35,0.35,0.35,0.35,0.35,0.35,0.37,0.38,0.38,0.39,0.39,0.40,0.39,0.40,0.39,0.40,0.39,0.38,0.39,0.40,0.39,0.39,0.39,0.39,0.39,0.39,0.38,0.39,0.39,0.39,0.38,0.37,0.36,0.35,0.35,0.34,0.36,0.35,0.35,0.36,0.35,0.36,0.36,0.38,0.38,0.39,0.39,0.38,0.36,0.35,0.33,0.33,0.31,0.32,0.31,0.33,0.33,0.35,0.35,0.34,0.33,0.33,0.31,0.32,0.32,0.31,0.31,0.31,0.29,0.29,0.29,0.30,0.31,0.31,0.32,0.32,0.31,0.30,0.30,0.30,0.30,0.32,0.32,0.32,0.31,0.31,0.31,0.31,0.31,0.31,0.31,0.32,0.33,0.35,0.35,0.36,0.35,0.34,0.32,0.33,0.31,0.32,0.30,0.31,0.30,0.31,0.30,0.31,0.32,0.34,0.34,0.36,0.36,0.37,0.37,0.36,0.35,0.36,0.36,0.36,0.36,0.38,0.37,0.37,0.36,0.34,0.35,0.34,0.35,0.36,0.37,0.38,0.37,0.36,0.34,0.33,0.33,0.32,0.33,0.34,0.33,0.33,0.32,0.32,0.32,0.34,0.35,0.35,0.36,0.36,0.35,0.35,0.34,0.32,0.32,0.32,0.32,0.32,0.31,0.31,0.31,0.30,0.29,0.30,0.31,0.33,0.33,0.33,0.34,0.34,0.33,0.32,0.32,0.32,0.32,0.32,0.32,0.32,0.33,0.32,0.31,0.31,0.31,0.32,0.33,0.32,0.31,0.29,0.31,0.31,0.30,0.30,0.29,0.30,0.31,0.31,0.31,0.31,0.31,0.32,0.33,0.33,0.34,0.35,0.34,0.33,0.31,0.30,0.30,0.29,0.29,0.30,0.30,0.29,0.30,0.30,0.31,0.30,0.30,0.30,0.31,0.32,0.32,0.32,0.33,0.33,0.33,0.32,0.33,0.32,0.31,0.32,0.32,0.33,0.32,0.32,0.33,0.34,0.34,0.34,0.33,0.33,0.33,0.34,0.33,0.33,0.33,0.32,0.33,0.33,0.33,0.32,0.31,0.31,0.32,0.32,0.32,0.32,0.32,0.32,0.33,0.34,0.33,0.33,0.34,0.34,0.35,0.34,0.35,0.35,0.34,0.34,0.33,0.32,0.31,0.31,0.31,0.29,0.28,0.28,0.29,0.30,0.31,0.30,0.30,0.29,0.30,0.29,0.30,0.29,0.30,0.30,0.30,0.29,0.30,0.29,0.30,0.29,0.30,0.30,0.31,0.29,0.28,0.28,0.29,0.28,0.30,0.30,0.30,0.30,0.30,0.31,0.31,0.31,0.31,0.31,0.33,0.34,0.35,0.36,0.36,0.36,0.35,0.34,0.34,0.33,0.33,0.32,0.33,0.33,0.34,0.34,0.34,0.35,0.37,0.38,0.38,0.38,0.38,0.37,0.38,0.37,0.38,0.38,0.39,0.38,0.37,0.36,0.37,0.39,0.39,0.40,0.39,0.39,0.39,0.40,0.39,0.38,0.38,0.38,0.37,0.37,0.36,0.36,0.36,0.35,0.36,0.36,0.37,0.36,0.36,0.35,0.36,0.36,0.35,0.34,0.35,0.33,0.34,0.33,0.34,0.33,0.33,0.32,0.31,0.30,0.32,0.33,0.32,0.31,0.30,0.30,0.29,0.29,0.28,0.29,0.28,0.28,0.28,0.28,0.28,0.28,0.29,0.29,0.30,0.30,0.30,0.31,0.30,0.30,0.31,0.32,0.33,0.33,0.33,0.33,0.32,0.31,0.32,0.31,0.32,0.32,0.33,0.33,0.35,0.35,0.36,0.34,0.33,0.35,0.33,0.34,0.33,0.33,0.32,0.34,0.33,0.35,0.35,0.35,0.35,0.35,0.36,0.35,0.35,0.35,0.34,0.35,0.34,0.35,0.35,0.35,0.33,0.33,0.32,0.33,0.33,0.32,0.33,0.32,0.33,0.32,0.33,0.32,0.32,0.31,0.31,0.31,0.31,0.31,0.29,0.30,0.28,0.29,0.30,0.32,0.31,0.31,0.30,0.32,0.33,0.33,0.33,0.31,0.33,0.34,0.34,0.35,0.34,0.35,0.35,0.34,0.33,0.33,0.33,0.32,0.30,0.31,0.31,0.32,0.32,0.32,0.34,0.34,0.35,0.35,0.36,0.38,0.38,0.38,0.38,0.39,0.39,0.39,0.40,0.39,0.37,0.37,0.37,0.37,0.36,0.34,0.34,0.34,0.35,0.36,0.37,0.38,0.39,0.41,0.41,0.43,0.45,0.47,0.48,0.51,0.53,0.54,0.56,0.57,0.58,0.59,0.59,0.59,0.59,0.60,0.61,0.61,0.60,0.62,0.63,0.63,0.64,0.64,0.65,0.65,0.67,0.67,0.68,0.69,0.70,0.70,0.71,0.71,0.71,0.71,0.70,0.69,0.68,0.68,0.67,0.66,0.66,0.65,0.63,0.62,0.61,0.60,0.60,0.59,0.58,0.58,0.58,0.59,0.59,0.59,0.59,0.60,0.60,0.60,0.60,0.60,0.61,0.62,0.62,0.63,0.64,0.65,0.66,0.66,0.67,0.68,0.70,0.71,0.72,0.73,0.74,0.75,0.75,0.76,0.76,0.77,0.78,0.78,0.79,0.80,0.81,0.82,0.82,0.82,0.82,0.81,0.81,0.79,0.79,0.77,0.77,0.76,0.75,0.74,0.74,0.72,0.70,0.69,0.67,0.66,0.66,0.66,0.65,0.63,0.62,0.61,0.60,0.59,0.57,0.57,0.56,0.56,0.55,0.55,0.55,0.55,0.55,0.55,0.56,0.56,0.56,0.56,0.57,0.58,0.59,0.60,0.61,0.62,0.64,0.65,0.66,0.66,0.66,0.67,0.68,0.70,0.71,0.73,0.75,0.76,0.78,0.78,0.78,0.79,0.80,0.82,0.83,0.84,0.85,0.86,0.87,0.87,0.88,0.87,0.88,0.88,0.89,0.89,0.89,0.88,0.88,0.88,0.88,0.88,0.88,0.88,0.88,0.88,0.88,0.88,0.87,0.88,0.88,0.88,0.88,0.88,0.88,0.88,0.88,0.88,0.88,0.87,0.88,0.87,0.88,0.88,0.87,0.87,0.87,0.87,0.87,0.87,0.87,0.87,0.88,0.88,0.88,0.88,0.88,0.88,0.88,0.88,0.88,0.88,0.88,0.87,0.88,0.88,0.88,0.87,0.87,0.87
O60583	0.57,0.55,0.53,0.52,0.52,0.52,0.53,0.52,0.52,0.52,0.53,0.53,0.51,0.51,0.50,0.49,0.48,0.47,0.47,0.46,0.45,0.43,0.41,0.39,0.37,0.36,0.34,0.33,0.32,0.32,0.30,0.32,0.32,0.32,0.32,0.31,0.29,0.28,0.28,0.27,0.25,0.25,0.25,0.25,0.24,0.23,0.22,0.20,0.20,0.18,0.18,0.17,0.16,0.16,0.17,0.17,0.17,0.19,0.19,0.18,0.19,0.19,0.18,0.18,0.18,0.18,0.17,0.17,0.17,0.15,0.14,0.15,0.14,0.14,0.15,0.16,0.16,0.16,0.18,0.19,0.20,0.21,0.21,0.21,0.21,0.22,0.22,0.22,0.22,0.23,0.23,0.23,0.24,0.26,0.28,0.28,0.28,0.28,0.29,0.29,0.30,0.31,0.33,0.35,0.35,0.36,0.37,0.38,0.38,0.40,0.41,0.41,0.41,0.42,0.41,0.39,0.40,0.39,0.38,0.37,0.38,0.37,0.36,0.37,0.39,0.39,0.39,0.41,0.41,0.42,0.42,0.41,0.40,0.40,0.38,0.37,0.35,0.35,0.34,0.33,0.34,0.34,0.33,0.33,0.32,0.33,0.34,0.33,0.32,0.32,0.31,0.30,0.30,0.30,0.30,0.30,0.29,0.29,0.28,0.28,0.28,0.26,0.26,0.26,0.25,0.24,0.24,0.23,0.22,0.22,0.21,0.21,0.22,0.22,0.20,0.20,0.20,0.19,0.18,0.18,0.18,0.16,0.14,0.14,0.12,0.12,0.11,0.11,0.11,0.13,0.13,0.14,0.15,0.16,0.17,0.18,0.19,0.20,0.21,0.21,0.21,0.22,0.23,0.24,0.24,0.26,0.27,0.27,0.28,0.28,0.29,0.29,0.28,0.28,0.29,0.29,0.29,0.30,0.31,0.31,0.31,0.32,0.32,0.32,0.33,0.34,0.35,0.35,0.35,0.35,0.33,0.34,0.34,0.32,0.32,0.30,0.30,0.29,0.29,0.30,0.30,0.31,0.32,0.33,0.34,0.36,0.35,0.36,0.37,0.39,0.40,0.41,0.43,0.45,0.46,0.47,0.49,0.51,0.52,0.54,0.56,0.58,0.59,0.61,0.63,0.64,0.65,0.66,0.66,0.67,0.69,0.71,0.71,0.72,0.74,0.76,0.77,0.79,0.80,0.81,0.82,0.83,0.84,0.84,0.85,0.85,0.85,0.85,0.85,0.86,0.85,0.85,0.85,0.85,0.85,0.85,0.86,0.86,0.86,0.86,0.86,0.85,0.86,0.86,0.85,0.85,0.85,0.85,0.86,0.86,0.86,0.86,0.86,0.86,0.85,0.85,0.85,0.85,0.85,0.85,0.85,0.85,0.85,0.85,0.85,0.86,0.86,0.86,0.87,0.86,0.86,0.87,0.86,0.86,0.86,0.86,0.87,0.86,0.86,0.86,0.86,0.86,0.86,0.87,0.87,0.88,0.88,0.88,0.88,0.88,0.88,0.88,0.89,0.89,0.89,0.90,0.90,0.90,0.90,0.90,0.89,0.89,0.90,0.89,0.90,0.90,0.90,0.90,0.89,0.89,0.90,0.90,0.89,0.90,0.90,0.90,0.90,0.90,0.90,0.90,0.90,0.90,0.90,0.91,0.91,0.90,0.90,0.89,0.90,0.89,0.89,0.89,0.89,0.89,0.89,0.89,0.89,0.89,0.89,0.89,0.89,0.89,0.89,0.89,0.89,0.89,0.89,0.88,0.88,0.88,0.88,0.88,0.88,0.87,0.86,0.85,0.85,0.84,0.83,0.82,0.82,0.81,0.80,0.79,0.78,0.77,0.77,0.76,0.76,0.75,0.75,0.74,0.74,0.73,0.72,0.72,0.70,0.69,0.68,0.67,0.66,0.66,0.65,0.65,0.64,0.64,0.64,0.64,0.64,0.64,0.65,0.64,0.65,0.65,0.66,0.67,0.68,0.68,0.69,0.70,0.70,0.70,0.71,0.71,0.72,0.72,0.73,0.73,0.74,0.74,0.74,0.75,0.75,0.75,0.75,0.76,0.76,0.77,0.78,0.78,0.79,0.80,0.81,0.82,0.82,0.83,0.83,0.83,0.83,0.83,0.83,0.83,0.83,0.83,0.83,0.83,0.83,0.83,0.83,0.84,0.84,0.83,0.83,0.83,0.84,0.84,0.84,0.84,0.84,0.85,0.85,0.86,0.86,0.87,0.87,0.88,0.88,0.88,0.89,0.89,0.90,0.90,0.90,0.90,0.90,0.90,0.89,0.89,0.90,0.90,0.90,0.90,0.90,0.90,0.89,0.89,0.89,0.88,0.88,0.88,0.87,0.87,0.87,0.87,0.88,0.88,0.88,0.88,0.88,0.88,0.88,0.88,0.88,0.88,0.88,0.88,0.87,0.87,0.87,0.87,0.86,0.86,0.86,0.87,0.87,0.87,0.87,0.87,0.87,0.86,0.86,0.86,0.86,0.85,0.85,0.86,0.86,0.86,0.86,0.87,0.87,0.87,0.87,0.87,0.87,0.87,0.87,0.87,0.87,0.87,0.87,0.87,0.87,0.87,0.87,0.88,0.88,0.88,0.89,0.89,0.88,0.88,0.88,0.87,0.87,0.86,0.86,0.86,0.86,0.87,0.87,0.87,0.87,0.87,0.87,0.88,0.88,0.88,0.89,0.89,0.89,0.89,0.89,0.90,0.90,0.90,0.90,0.90,0.90,0.91,0.90,0.90,0.90,0.90,0.90,0.90,0.90,0.89,0.90,0.90,0.89,0.90,0.90,0.91,0.91,0.91,0.91,0.92,0.92,0.91,0.92,0.91,0.91,0.91,0.91,0.91,0.91,0.90,0.90,0.90,0.89,0.89,0.88,0.88,0.87,0.87,0.87,0.87,0.87,0.86,0.86,0.86,0.87,0.87,0.87,0.87,0.87,0.87,0.87,0.87,0.86,0.87,0.87,0.87,0.87,0.87,0.87,0.87,0.86,0.85,0.84,0.83,0.83,0.82,0.80,0.78,0.77,0.76,0.73,0.72,0.72,0.70,0.68,0.67,0.67,0.66,0.66,0.65,0.65,0.65,0.64,0.64,0.63,0.63,0.62,0.61,0.60,0.59,0.58,0.57,0.56,0.55,0.54,0.53,0.51,0.50,0.47,0.46,0.44,0.43
Q6NUJ2	0.85,0.86,0.86,0.86,0.87,0.87,0.86,0.87,0.87,0.87,0.87,0.87,0.88,0.87,0.87,0.88,0.87,0.88,0.88,0.88,0.87,0.87,0.87,0.86,0.85,0.86,0.85,0.84,0.84,0.83,0.82,0.82,0.82,0.81,0.81,0.80,0.79,0.79,0.78,0.78,0.76,0.76,0.75,0.74,0.73,0.71,0.70,0.70,0.69,0.68,0.66,0.66,0.65,0.64,0.63,0.62,0.61,0.60,0.59,0.58,0.57,0.57,0.56,0.55,0.55,0.55,0.55,0.54,0.54,0.54,0.54,0.55,0.55,0.55,0.55,0.55,0.55,0.55,0.55,0.55,0.55,0.56,0.56,0.57,0.57,0.58,0.59,0.60,0.61,0.62,0.63,0.64,0.64,0.65,0.66,0.67,0.68,0.69,0.70,0.71,0.72,0.72,0.73,0.74,0.75,0.75,0.76,0.76,0.76,0.78,0.78,0.79,0.80,0.80,0.81,0.81,0.81,0.82,0.83,0.84,0.84,0.85,0.86,0.86,0.87,0.87,0.88,0.88,0.88,0.87,0.87,0.87,0.88,0.88,0.88,0.88,0.88,0.88,0.88,0.88,0.88,0.88,0.88,0.88,0.89,0.89,0.89,0.89,0.90,0.90,0.90,0.90,0.90,0.91,0.91,0.90,0.91,0.90,0.90,0.90,0.91,0.91,0.91,0.91,0.91,0.90,0.90,0.90,0.90,0.90,0.89,0.89,0.89,0.89,0.88,0.88,0.88,0.88,0.88,0.88,0.88,0.88,0.87,0.88,0.88,0.87,0.87,0.87,0.87,0.87,0.87,0.86,0.86,0.86,0.85,0.85,0.85
Q17RA5	0.62,0.63,0.61,0.61,0.61,0.61,0.62,0.62,0.61,0.59,0.58,0.57,0.56,0.55,0.54,0.54,0.55,0.55,0.54,0.53,0.53,0.51,0.50,0.50,0.50,0.49,0.48,0.50,0.50,0.51,0.50,0.50,0.50,0.49,0.49,0.49,0.49,0.48,0.48,0.48,0.47,0.48,0.47,0.47,0.47,0.47,0.47,0.47,0.48,0.49,0.50,0.51,0.52,0.53,0.54,0.54,0.55,0.55,0.57,0.57,0.58,0.58,0.59,0.60,0.60,0.60,0.61,0.62,0.62,0.62,0.62,0.63,0.63,0.64,0.64,0.65,0.65,0.65,0.66
Q8TAZ6	0.89,0.89,0.89,0.89,0.89,0.89,0.88,0.88,0.87,0.87,0.87,0.87,0.87,0.87,0.88,0.88,0.88,0.88,0.88,0.88,0.88,0.87,0.88,0.88,0.88,0.88,0.88,0.88,0.88,0.88,0.89,0.88,0.89,0.89,0.89,0.88,0.88,0.88,0.88,0.87,0.86,0.85,0.84,0.84,0.83,0.84,0.83,0.84,0.84,0.83,0.81,0.81,0.80,0.78,0.77,0.76,0.74,0.72,0.71,0.70,0.69,0.67,0.66,0.66,0.64,0.63,0.61,0.58,0.57,0.56,0.53,0.52,0.51,0.49,0.47,0.46,0.45,0.43,0.42,0.40,0.39,0.37,0.38,0.37,0.35,0.36,0.35,0.34,0.34,0.32,0.32,0.33,0.32,0.31,0.32,0.33,0.32,0.31,0.32,0.32,0.31,0.30,0.31,0.31,0.29,0.29,0.30,0.29,0.30,0.30,0.30,0.30,0.30,0.29,0.29,0.30,0.29,0.30,0.31,0.31,0.32,0.34,0.34,0.34,0.34,0.35,0.34,0.33,0.33,0.31,0.32,0.32,0.30,0.30,0.31,0.30,0.29,0.30,0.31,0.30,0.31,0.32,0.31,0.30,0.30,0.31,0.30,0.30,0.32,0.33,0.33,0.35,0.37,0.37,0.37,0.39,0.39,0.38,0.38,0.38,0.37,0.35,0.35,0.34,0.33,0.33,0.33,0.32,0.31,0.32,0.32,0.31,0.32,0.33,0.32,0.31,0.32,0.32,0.31,0.31,0.33,0.32,0.32,0.34,0.34,0.34,0.35,0.36,0.37,0.37,0.38,0.39,0.38,0.38,0.39,0.40,0.41,0.41,0.44,0.45,0.47,0.48,0.50,0.51,0.53,0.55,0.57,0.58,0.60,0.63,0.64,0.65,0.67,0.68,0.70,0.72,0.74,0.75,0.77,0.79,0.80,0.80,0.82,0.83,0.84,0.85,0.86,0.87,0.88,0.88,0.88,0.88,0.89,0.89,0.90,0.90,0.90,0.90,0.90,0.90,0.90,0.90,0.90,0.91,0.90,0.90,0.91,0.90
Q8IY22	0.94,0.94,0.94,0.93,0.93,0.94,0.93,0.93,0.93,0.93,0.93,0.92,0.93,0.93,0.93,0.92,0.91,0.91,0.90,0.91,0.91,0.90,0.90,0.89,0.89,0.88,0.88,0.88,0.87,0.87,0.86,0.84,0.83,0.81,0.79,0.78,0.78,0.76,0.75,0.73,0.72,0.70,0.67,0.66,0.63,0.63,0.62,0.62,0.61,0.60,0.59,0.57,0.57,0.56,0.54,0.51,0.51,0.51,0.51,0.51,0.50,0.48,0.48,0.47,0.46,0.45,0.44,0.42,0.40,0.39,0.37,0.37,0.38,0.38,0.38,0.38,0.37,0.36,0.37,0.36,0.37,0.38,0.39,0.40,0.39,0.41,0.41,0.41,0.40,0.39,0.37,0.38,0.39,0.37,0.37,0.38,0.38,0.38,0.38,0.36,0.36,0.35,0.37,0.37,0.37,0.37,0.37,0.38,0.37,0.37,0.37,0.37,0.36,0.35,0.35,0.36,0.37,0.36,0.36,0.35,0.33,0.33,0.31,0.32,0.32,0.33,0.32,0.31,0.30,0.30,0.30,0.30,0.28,0.28,0.28,0.27,0.27,0.27,0.26,0.26,0.27,0.25,0.24,0.23,0.22,0.22,0.23,0.22,0.22,0.23,0.25,0.25,0.28,0.29,0.29,0.29,0.28,0.28,0.28,0.30,0.30,0.30,0.31,0.32,0.30,0.29,0.29,0.29,0.28,0.28,0.29,0.30,0.31,0.30,0.31,0.32,0.34,0.34,0.34,0.34,0.34,0.34,0.33,0.33,0.33,0.33,0.32,0.30,0.31,0.31,0.30,0.29,0.29,0.28,0.28,0.30,0.28,0.29,0.29,0.31,0.29,0.29,0.30,0.29,0.28,0.28,0.29,0.28,0.28,0.28,0.28,0.27,0.26,0.27,0.28,0.26,0.26,0.24,0.24,0.25,0.26,0.26,0.25,0.27,0.27,0.26,0.26,0.27,0.27,0.25,0.27,0.28,0.28,0.27,0.27,0.26,0.25,0.25,0.23,0.23,0.23,0.23,0.23,0.23,0.23,0.23,0.23,0.22,0.23,0.23,0.23,0.22,0.24,0.25,0.24,0.24,0.24,0.25,0.27,0.28,0.27,0.26,0.26,0.27,0.26,0.25,0.25,0.26,0.25,0.25,0.25,0.24,0.22,0.21,0.22,0.21,0.21,0.23,0.24,0.24,0.24,0.24,0.24,0.24,0.24,0.25,0.25,0.25,0.26,0.26,0.26,0.26,0.26,0.27,0.27,0.28,0.29,0.29,0.29,0.28,0.28,0.29,0.29,0.29,0.29,0.29,0.29,0.29,0.29,0.29,0.29,0.29,0.29,0.29,0.29,0.30,0.29,0.29,0.27,0.26,0.27,0.27,0.26,0.26,0.28,0.29,0.28,0.30,0.32,0.32,0.32,0.33,0.34,0.35,0.34,0.33,0.32,0.32,0.34,0.34,0.36,0.36,0.37,0.40,0.42,0.43,0.46,0.48,0.49,0.51,0.52,0.55,0.55,0.57,0.59,0.61,0.62,0.64,0.66,0.68,0.70,0.70,0.72,0.74,0.76,0.76,0.77,0.78,0.78,0.79,0.79,0.80,0.82,0.83,0.84,0.84,0.86,0.86,0.88,0.88,0.88,0.87,0.87,0.87,0.87,0.86,0.86,0.86,0.86,0.87,0.87,0.87,0.87,0.88,0.88,0.89,0.89,0.88,0.88,0.88,0.88,0.88,0.89,0.89,0.88,0.88,0.88,0.87,0.85,0.84,0.84,0.83,0.82,0.81,0.80,0.80,0.80,0.80,0.81,0.80,0.79,0.79,0.77,0.77,0.75,0.74,0.74,0.73,0.71,0.70,0.69,0.67,0.65,0.63,0.61,0.59,0.57,0.56,0.54,0.52,0.50,0.48,0.46,0.44,0.42,0.40,0.40,0.39,0.38,0.37,0.36,0.36,0.35,0.34,0.34,0.33,0.31,0.30,0.29,0.27,0.27,0.26,0.24,0.26,0.24,0.24,0.23,0.22,0.21,0.22,0.22,0.21,0.21,0.22,0.22,0.22,0.22,0.23,0.22,0.22,0.23,0.23,0.23,0.23,0.25,0.24,0.25,0.24,0.25,0.27,0.26,0.26,0.26,0.26,0.26,0.25,0.25,0.26,0.27,0.28,0.30,0.30,0.32,0.32,0.30,0.30,0.31,0.31,0.30,0.30,0.28,0.29,0.29,0.30,0.29,0.29,0.30,0.30,0.31,0.31,0.33,0.32,0.31,0.31,0.32,0.31,0.31,0.30,0.30,0.29,0.28,0.29,0.29,0.29,0.30,0.31,0.30,0.30,0.31,0.29,0.27,0.26,0.25,0.23,0.24,0.26,0.27,0.27,0.27,0.28,0.29,0.28,0.27,0.27,0.25,0.25,0.25,0.25,0.26,0.25,0.26,0.25,0.24,0.24,0.25,0.24,0.24,0.24,0.23,0.23,0.23,0.23,0.22,0.24,0.23,0.22,0.23,0.24,0.25,0.25,0.25,0.25,0.26,0.26,0.26,0.26,0.25,0.24,0.23,0.24,0.24,0.24,0.26,0.26,0.26,0.27,0.29,0.29,0.28,0.29,0.30,0.29,0.29,0.30,0.31,0.31,0.32,0.33,0.34,0.35,0.36,0.36,0.37,0.39,0.38,0.39,0.39,0.38,0.38,0.38,0.37,0.38,0.38,0.38,0.39,0.41,0.40,0.40,0.40,0.41,0.41,0.40,0.40,0.39,0.39,0.40,0.41,0.41,0.41,0.42,0.41,0.39,0.40,0.39,0.39,0.39,0.38,0.37,0.36,0.36,0.35,0.34,0.36,0.34,0.33,0.32,0.33,0.32,0.31,0.32,0.30,0.30,0.29,0.29,0.27,0.27,0.25,0.25,0.25,0.26,0.25,0.25,0.25,0.25,0.24,0.24,0.25,0.23,0.21,0.21,0.21,0.21,0.21,0.21,0.21,0.21,0.20,0.21,0.21,0.21,0.22,0.22,0.22,0.22,0.22,0.21,0.21,0.20,0.20,0.21,0.20,0.20,0.20,0.21,0.21,0.22,0.21,0.20,0.21,0.20,0.19,0.19,0.20,0.20,0.20,0.20,0.20,0.19,0.20,0.19,0.19,0.18,0.18,0.19,0.18,0.20,0.20,0.20,0.20,0.22,0.22,0.21,0.21,0.22,0.21,0.22,0.24,0.24,0.24,0.25,0.26,0.26,0.27,0.28,0.29,0.28,0.28,0.29,0.31,0.30,0.32,0.33,0.35,0.34,0.35,0.35,0.35,0.36,0.36,0.36,0.37,0.38,0.39,0.40,0.40,0.41,0.40,0.41,0.43,0.43,0.41,0.42,0.43
P09543	0.88,0.87,0.88,0.86,0.84,0.82,0.81,0.81,0.80,0.79,0.78,0.76,0.75,0.73,0.71,0.69,0.68,0.66,0.65,0.65,0.66,0.63,0.61,0.59,0.57,0.55,0.54,0.52,0.50,0.48,0.46,0.44,0.42,0.40,0.38,0.36,0.34,0.32,0.30,0.29,0.26,0.26,0.24,0.23,0.22,0.22,0.21,0.21,0.19,0.18,0.17,0.18,0.18,0.17,0.19,0.21,0.21,0.21,0.22,0.22,0.21,0.19,0.19,0.20,0.20,0.21,0.23,0.22,0.22,0.22,0.22,0.23,0.23,0.25,0.27,0.27,0.29,0.30,0.31,0.30,0.31,0.32,0.32,0.32,0.33,0.33,0.33,0.33,0.32,0.33,0.33,0.34,0.33,0.35,0.36,0.34,0.33,0.33,0.32,0.31,0.31,0.31,0.30,0.30,0.30,0.28,0.28,0.28,0.29,0.28,0.28,0.28,0.28,0.28,0.26,0.25,0.25,0.24,0.23,0.23,0.23,0.23,0.22,0.22,0.22,0.20,0.20,0.20,0.20,0.19,0.20,0.20,0.21,0.20,0.19,0.18,0.19,0.18,0.19,0.20,0.20,0.21,0.23,0.24,0.24,0.26,0.26,0.28,0.27,0.27,0.27,0.29,0.29,0.28,0.29,0.31,0.30,0.30,0.32,0.32,0.31,0.32,0.33,0.34,0.34,0.34,0.34,0.34,0.34,0.34,0.34,0.33,0.32,0.30,0.30,0.30,0.31,0.30,0.30,0.30,0.30,0.30,0.29,0.29,0.28,0.28,0.27,0.27,0.25,0.25,0.25,0.25,0.24,0.23,0.24,0.23,0.24,0.24,0.23,0.23,0.24,0.25,0.23,0.23,0.24,0.24,0.24,0.26,0.27,0.29,0.31,0.33,0.34,0.37,0.38,0.38,0.38,0.37,0.37,0.39,0.38,0.37,0.38,0.39,0.38,0.39,0.40,0.40,0.40,0.40,0.40,0.39,0.39,0.39,0.39,0.39,0.39,0.38,0.38,0.38,0.39,0.38,0.39,0.40,0.38,0.38,0.40,0.40,0.37,0.37,0.36,0.35,0.34,0.33,0.32,0.32,0.32,0.31,0.31,0.31,0.29,0.29,0.30,0.29,0.28,0.27,0.27,0.25,0.25,0.24,0.24,0.23,0.24,0.25,0.25,0.24,0.23,0.23,0.23,0.22,0.23,0.21,0.22,0.22,0.23,0.23,0.22,0.21,0.21,0.21,0.20,0.21,0.21,0.21,0.21,0.21,0.20,0.21,0.23,0.25,0.24,0.26,0.26,0.27,0.28,0.28,0.28,0.28,0.28,0.28,0.28,0.29,0.29,0.28,0.27,0.27,0.29,0.31,0.31,0.32,0.33,0.34,0.34,0.33,0.31,0.30,0.30,0.29,0.28,0.29,0.29,0.29,0.28,0.27,0.27,0.28,0.29,0.30,0.31,0.30,0.29,0.31,0.30,0.30,0.29,0.30,0.30,0.31,0.32,0.32,0.33,0.33,0.33,0.33,0.33,0.33,0.35,0.33,0.31,0.31,0.29,0.28,0.28,0.28,0.29,0.31,0.32,0.32,0.33,0.33,0.33,0.33,0.33,0.32,0.31,0.31,0.30,0.28,0.26,0.26,0.26,0.27,0.27,0.26,0.28,0.29,0.29,0.31,0.31,0.33,0.35,0.36,0.38,0.40,0.41,0.43,0.45,0.46,0.48,0.50,0.52,0.53,0.55,0.55,0.57,0.56,0.55,0.56,0.57,0.57,0.59,0.60,0.62,0.64,0.67,0.69,0.72,0.74,0.77,0.80,0.82
Q6PI25	0.27,0.28,0.28,0.27,0.28,0.28,0.27,0.26,0.27,0.26,0.26,0.26,0.27,0.27,0.27,0.27,0.27,0.28,0.29,0.29,0.30,0.29,0.29,0.30,0.31,0.31,0.33,0.34,0.35,0.35,0.37,0.38,0.38,0.39,0.40,0.39,0.39,0.40,0.41,0.40,0.40,0.42,0.41,0.40,0.42,0.43,0.42,0.42,0.43,0.42,0.42,0.43,0.43,0.42,0.42,0.42,0.42,0.41,0.40,0.40,0.39,0.37,0.37,0.38,0.36,0.35,0.34,0.34,0.34,0.33,0.33,0.32,0.31,0.31,0.31,0.31,0.31,0.31,0.31,0.30,0.30,0.31,0.30,0.30,0.31,0.31,0.31,0.31,0.33,0.34,0.35,0.36,0.38,0.38,0.38,0.39,0.38,0.38,0.38,0.40,0.39,0.39,0.40,0.40,0.39,0.40,0.40,0.39,0.39,0.39,0.39,0.39,0.39,0.39,0.39,0.39,0.39,0.39,0.39,0.39,0.39,0.39,0.39,0.39,0.39,0.38,0.38,0.37,0.36,0.36,0.36,0.34,0.33,0.32,0.32,0.31,0.32,0.33,0.33,0.35,0.34,0.34,0.35,0.34,0.34,0.34,0.33,0.33,0.34,0.33,0.33,0.34,0.35,0.33,0.34,0.36,0.35,0.33,0.34,0.35
O75128	0.90,0.89,0.89,0.89,0.89,0.89,0.90,0.89,0.89,0.89,0.89,0.88,0.88,0.88,0.88,0.88,0.88,0.88,0.88,0.88,0.88,0.88,0.88,0.88,0.88,0.87,0.87,0.87,0.87,0.86,0.85,0.84,0.84,0.82,0.82,0.81,0.80,0.79,0.78,0.78,0.76,0.76,0.75,0.75,0.73,0.71,0.69,0.67,0.65,0.64,0.64,0.63,0.63,0.63,0.62,0.62,0.60,0.59,0.57,0.56,0.53,0.52,0.50,0.49,0.47,0.45,0.46,0.43,0.41,0.40,0.40,0.38,0.37,0.37,0.37,0.36,0.36,0.36,0.36,0.35,0.35,0.35,0.34,0.34,0.32,0.33,0.32,0.33,0.33,0.34,0.35,0.34,0.34,0.34,0.34,0.33,0.33,0.34,0.34,0.35,0.36,0.37,0.36,0.36,0.36,0.37,0.36,0.36,0.36,0.37,0.37,0.36,0.36,0.36,0.36,0.36,0.37,0.36,0.37,0.38,0.40,0.41,0.41,0.43,0.44,0.46,0.48,0.50,0.51,0.53,0.54,0.54,0.54,0.54,0.53,0.53,0.52,0.50,0.49,0.48,0.47,0.46,0.46,0.48,0.49,0.50,0.49,0.50,0.49,0.50,0.49,0.50,0.50,0.51,0.51,0.51,0.50,0.50,0.50,0.48,0.46,0.45,0.44,0.42,0.40,0.40,0.40,0.38,0.38,0.36,0.35,0.34,0.35,0.34,0.33,0.33,0.32,0.32,0.32,0.34,0.34,0.36,0.37,0.37,0.36,0.37,0.36,0.37,0.36,0.38,0.37,0.37,0.36,0.38,0.38,0.37,0.38,0.39,0.38,0.38,0.38,0.38,0.36,0.36,0.36,0.37,0.37,0.37,0.38,0.37,0.38,0.38,0.39,0.40,0.40,0.42,0.43,0.45,0.48,0.49,0.49,0.50,0.50,0.51,0.51,0.52,0.52,0.54,0.55,0.56,0.57,0.58,0.61,0.62,0.63,0.63,0.65,0.66,0.68,0.69,0.70,0.72,0.74,0.76,0.78,0.80,0.80,0.81,0.82,0.83,0.83,0.84,0.84,0.84,0.84,0.84,0.85,0.85,0.85,0.84,0.84,0.84,0.84,0.84,0.85,0.85,0.85,0.85,0.85,0.85,0.85,0.85,0.84,0.84,0.85,0.84,0.84,0.84,0.84,0.84,0.84,0.83,0.84,0.83,0.83,0.84,0.84,0.84,0.84,0.84,0.83,0.84,0.84,0.84,0.84,0.84,0.84,0.84,0.84,0.83,0.84,0.84,0.83,0.84,0.84,0.84,0.84,0.83,0.83,0.83,0.83,0.84,0.84,0.84,0.84,0.84,0.83,0.84,0.84,0.84,0.84,0.84,0.85,0.84,0.85,0.85,0.85,0.85,0.85,0.85,0.84,0.84,0.85,0.84,0.84,0.85,0.85,0.85,0.85,0.85,0.85,0.85,0.85,0.85,0.85,0.84,0.84,0.84,0.85,0.85,0.85,0.85,0.85,0.85,0.85,0.85,0.85,0.86,0.86,0.86,0.86,0.86,0.86,0.85,0.85,0.85,0.85,0.84,0.84,0.85,0.85,0.85,0.85,0.84,0.85,0.85,0.85,0.85,0.84,0.85,0.85,0.86,0.86,0.86,0.86,0.86,0.87,0.87,0.87,0.86,0.86,0.86,0.86,0.86,0.86,0.86,0.85,0.84,0.84,0.83,0.84,0.84,0.84,0.84,0.84,0.84,0.84,0.84,0.84,0.84,0.83,0.84,0.84,0.84,0.84,0.84,0.84,0.84,0.84,0.85,0.84,0.84,0.84,0.84,0.84,0.84,0.83,0.83,0.84,0.83,0.84,0.84,0.84,0.84,0.84,0.84,0.84,0.84,0.84,0.84,0.84,0.84,0.84,0.85,0.85,0.86,0.86,0.86,0.86,0.85,0.85,0.85,0.85,0.85,0.85,0.85,0.85,0.85,0.85,0.85,0.85,0.85,0.85,0.84,0.84,0.83,0.82,0.82,0.81,0.81,0.81,0.80,0.79,0.78,0.78,0.77,0.76,0.76,0.76,0.76,0.76,0.76,0.75,0.75,0.75,0.75,0.74,0.75,0.75,0.76,0.76,0.76,0.77,0.77,0.77,0.77,0.77,0.77,0.77,0.77,0.77,0.76,0.76,0.77,0.78,0.78,0.79,0.80,0.79,0.79,0.79,0.79,0.80,0.81,0.82,0.83,0.84,0.84,0.84,0.85,0.85,0.85,0.84,0.85,0.85,0.85,0.84,0.85,0.84,0.84,0.84,0.84,0.84,0.84,0.84,0.83,0.83,0.83,0.84,0.84,0.84,0.83,0.84,0.84,0.84,0.83,0.84,0.84,0.84,0.85,0.85,0.85,0.85,0.85,0.85,0.85,0.84,0.84,0.84,0.84,0.84,0.85,0.84,0.84,0.84,0.84,0.83,0.84,0.84,0.84,0.83,0.83,0.83,0.83,0.82,0.82,0.82,0.82,0.82,0.81,0.81,0.81,0.82,0.81,0.81,0.81,0.81,0.80,0.80,0.80,0.79,0.80,0.80,0.80,0.80,0.80,0.80,0.80,0.80,0.80,0.81,0.80,0.81,0.80,0.81,0.80,0.80,0.80,0.80,0.81,0.80,0.81,0.81,0.81,0.81,0.81,0.82,0.82,0.82,0.82,0.82,0.82,0.82,0.82,0.82,0.82,0.82,0.82,0.83,0.83,0.82,0.83,0.83,0.83,0.83,0.83,0.84,0.84,0.83,0.83,0.84,0.83,0.83,0.83,0.84,0.84,0.84,0.84,0.85,0.84,0.84,0.84,0.85,0.84,0.84,0.85,0.84,0.84,0.84,0.84,0.84,0.84,0.84,0.85,0.85,0.85,0.85,0.85,0.85,0.85,0.85,0.86,0.86,0.86,0.86,0.86,0.86,0.86,0.86,0.86,0.86,0.85,0.85,0.85,0.85,0.85,0.85,0.85,0.85,0.84,0.84,0.83,0.83,0.84,0.84,0.84,0.83,0.84,0.84,0.84,0.83,0.83,0.83,0.82,0.82,0.82,0.82,0.82,0.82,0.81,0.80,0.79,0.79,0.77,0.77,0.77,0.77,0.76,0.75,0.74,0.73,0.73,0.73,0.74,0.74,0.74,0.74,0.74,0.74,0.74,0.75,0.75,0.76,0.76,0.76,0.75,0.76,0.76,0.77,0.76,0.77,0.77,0.78,0.78,0.78,0.78,0.78,0.78,0.77,0.77,0.78,0.78,0.79,0.81,0.82,0.82,0.82,0.82,0.83,0.83,0.85,0.85,0.86,0.85,0.86,0.86,0.86,0.86,0.86,0.86,0.87,0.87,0.87,0.87,0.86,0.86,0.86,0.86,0.86,0.86,0.86,0.86,0.85,0.85,0.85,0.86,0.85,0.85,0.85,0.86,0.86,0.86,0.86,0.85,0.85,0.85,0.85,0.84,0.85,0.85,0.85,0.85,0.84,0.84,0.84,0.84,0.84,0.84,0.84,0.83,0.84,0.83,0.84,0.84,0.84,0.84,0.85,0.85,0.85,0.85,0.85,0.84,0.84,0.85,0.85,0.84,0.85,0.85,0.84,0.85,0.84,0.85,0.85,0.84,0.84,0.84,0.84,0.84,0.84,0.84,0.85,0.85,0.84,0.84,0.84,0.83,0.83,0.82,0.81,0.79,0.79,0.77,0.77,0.76,0.77,0.76,0.75,0.74,0.74,0.74,0.74,0.74,0.74,0.73,0.73,0.72,0.73,0.73,0.73,0.73,0.74,0.73,0.73,0.73,0.73,0.74,0.74,0.74,0.74,0.74,0.74,0.73,0.73,0.74,0.74,0.74,0.75,0.75,0.76,0.77,0.78,0.79,0.80,0.81,0.81,0.81,0.82,0.82,0.83,0.83,0.83,0.83,0.83,0.83,0.83,0.83,0.84,0.83,0.83,0.83,0.84,0.83,0.84,0.84,0.84,0.84,0.85,0.85,0.85,0.84,0.84,0.85,0.85,0.85,0.84,0.85,0.85,0.84,0.85,0.85,0.85,0.85,0.85,0.84,0.84,0.84,0.84,0.84,0.84,0.84,0.84,0.84,0.84,0.83,0.84,0.84,0.84,0.84,0.84,0.83,0.84,0.84,0.84,0.83,0.83,0.84,0.84,0.84,0.83,0.84,0.83,0.84,0.84,0.84,0.84,0.85,0.85,0.85,0.85,0.85,0.86,0.86,0.87,0.86,0.86,0.87,0.87,0.87,0.87,0.87,0.87,0.87,0.87,0.88,0.88,0.88,0.88,0.88,0.88,0.89,0.89,0.89,0.89,0.89,0.89,0.89,0.89,0.89,0.89,0.89,0.89,0.89,0.89,0.89,0.88,0.88,0.88,0.88,0.87,0.87,0.87,0.87,0.87,0.87,0.87,0.86,0.86,0.86,0.86,0.86,0.86,0.86,0.86,0.86,0.85,0.85,0.86,0.86,0.85,0.86,0.85,0.85,0.86,0.86,0.85,0.86,0.86,0.85,0.86,0.85,0.85,0.85,0.84,0.84,0.84,0.84,0.84,0.84,0.84,0.84,0.84,0.84,0.84,0.84,0.84,0.85,0.85,0.85,0.85,0.85,0.85,0.85,0.85,0.85,0.85,0.86,0.86,0.85,0.85,0.85,0.85,0.85,0.85,0.84,0.84,0.84,0.84,0.84,0.84,0.84,0.84,0.84,0.84,0.84,0.84,0.84,0.84,0.84,0.83,0.83,0.81,0.80,0.79,0.78,0.76,0.74,0.73,0.73,0.72,0.72,0.71,0.69,0.69,0.68,0.67,0.66,0.66,0.65,0.64,0.63,0.64,0.64,0.64,0.64,0.64,0.65,0.65,0.65,0.65,0.66,0.66,0.66,0.66,0.66,0.66,0.65,0.65,0.64,0.65,0.65,0.65,0.65,0.65,0.65,0.66,0.66,0.67,0.67,0.67,0.67,0.67,0.69,0.70,0.71,0.72,0.72,0.74,0.74,0.75,0.75,0.75,0.74,0.73,0.72,0.73,0.72,0.71,0.70,0.69,0.68,0.68,0.67,0.66,0.65,0.65,0.65,0.66,0.67,0.68,0.68,0.69,0.70,0.71,0.72,0.73,0.74,0.75,0.76,0.76,0.77,0.78,0.78,0.78,0.78,0.77,0.77,0.77,0.77,0.77,0.78,0.78,0.79,0.79,0.80,0.82,0.81,0.82,0.83,0.84,0.85,0.85,0.86,0.87,0.88,0.88,0.88,0.88,0.89,0.88,0.89,0.88,0.87,0.87,0.86,0.86,0.85,0.84,0.84,0.83,0.82,0.81,0.80,0.79,0.77,0.76,0.76,0.76,0.74,0.74,0.72,0.71,0.71,0.71,0.70,0.70,0.70,0.70,0.70,0.69,0.70,0.70,0.69,0.69,0.69,0.68,0.68,0.67,0.66,0.65,0.65,0.64,0.64,0.63,0.64,0.63,0.63,0.64,0.64,0.64,0.64,0.65
Q15846	0.68,0.69,0.69,0.69,0.70,0.70,0.70,0.69,0.68,0.67,0.67,0.67,0.67,0.66,0.66,0.66,0.64,0.64,0.64,0.64,0.62,0.61,0.60,0.59,0.58,0.57,0.56,0.55,0.54,0.53,0.53,0.52,0.50,0.50,0.48,0.47,0.45,0.43,0.42,0.40,0.38,0.36,0.34,0.33,0.32,0.30,0.30,0.29,0.28,0.28,0.28,0.28,0.26,0.25,0.25,0.24,0.23,0.23,0.23,0.22,0.21,0.22,0.21,0.20,0.20,0.21,0.20,0.19,0.20,0.20,0.20,0.20,0.21,0.22,0.21,0.23,0.24,0.23,0.24,0.25,0.25,0.26,0.27,0.28,0.27,0.28,0.29,0.30,0.28,0.29,0.31,0.30,0.29,0.30,0.31,0.30,0.30,0.31,0.31,0.30,0.31,0.32,0.31,0.31,0.31,0.32,0.31,0.31,0.32,0.32,0.33,0.34,0.35,0.36,0.37,0.38,0.38,0.37,0.39,0.39,0.39,0.39,0.39,0.39,0.39,0.39,0.39,0.39,0.37,0.38,0.38,0.38,0.38,0.38,0.38,0.38,0.40,0.41,0.42,0.44,0.46,0.48,0.49,0.50,0.51,0.52,0.52,0.53,0.54,0.53,0.53,0.54,0.53,0.52,0.51,0.51,0.48,0.48,0.50,0.49,0.48,0.48,0.49,0.49,0.49,0.50,0.50,0.49,0.49,0.49,0.49,0.49,0.48,0.47,0.47,0.47,0.47,0.46,0.44,0.43,0.41,0.39,0.38,0.36,0.35,0.34,0.35,0.35,0.34,0.34,0.35,0.36,0.34,0.34,0.35,0.35,0.34,0.35,0.35,0.36,0.36,0.37,0.36,0.37,0.37,0.38,0.37,0.38,0.39,0.38,0.39,0.40,0.42,0.43,0.44,0.47,0.47,0.48,0.51,0.52,0.53,0.54,0.57,0.57,0.58,0.59,0.60,0.59,0.59,0.61,0.61,0.59,0.58,0.60,0.60,0.58,0.58,0.60,0.59,0.58,0.58,0.58,0.57,0.58,0.58,0.57,0.56,0.57,0.56,0.55,0.56,0.55,0.56,0.54,0.54,0.52,0.51,0.51,0.51,0.50,0.50,0.50,0.51,0.51,0.52,0.51,0.52,0.53,0.54,0.54,0.55,0.56,0.58,0.58,0.59,0.61,0.63,0.64,0.64,0.67,0.67,0.68,0.69,0.69,0.69,0.70,0.71,0.71,0.71,0.72,0.74,0.73,0.73,0.72,0.72,0.71,0.71,0.71,0.69,0.69,0.69,0.67,0.67,0.66,0.63,0.63,0.62,0.60,0.58,0.59,0.59,0.58,0.56,0.56,0.54,0.52,0.52,0.51,0.49,0.47,0.47,0.46,0.44,0.44,0.44,0.42,0.41,0.41,0.40,0.38,0.38,0.37,0.37,0.36,0.37,0.37,0.37,0.36,0.37,0.36,0.34,0.35,0.35,0.33,0.33,0.34,0.33,0.32,0.33,0.33,0.31,0.29,0.29,0.29,0.27,0.28,0.29,0.27,0.27,0.28,0.29,0.28,0.27,0.28,0.26,0.25,0.26,0.25,0.24,0.26,0.26,0.26,0.28,0.30,0.31,0.31,0.32,0.33,0.33,0.34,0.36,0.36,0.37,0.37,0.38,0.38,0.39,0.40,0.42,0.43,0.43,0.46,0.46,0.47,0.49,0.51,0.52,0.53,0.54,0.53,0.53,0.52,0.53,0.52,0.54,0.54,0.55,0.56,0.56,0.58,0.58,0.57,0.57,0.55,0.54,0.53,0.52,0.52,0.54,0.54,0.53,0.52,0.54,0.52,0.54,0.54,0.53,0.51,0.51,0.50,0.47,0.46,0.45,0.44,0.42,0.40,0.39,0.38,0.37,0.36,0.37,0.38,0.39,0.39,0.41,0.42,0.43,0.42,0.42,0.43,0.41,0.40,0.41,0.41,0.42,0.42,0.43,0.43,0.43,0.41,0.41,0.41,0.41,0.38,0.39,0.37
P57739	0.31,0.31,0.32,0.30,0.30,0.31,0.30,0.30,0.30,0.29,0.29,0.28,0.28,0.29,0.29,0.30,0.30,0.32,0.33,0.34,0.35,0.34,0.34,0.33,0.32,0.32,0.32,0.32,0.31,0.30,0.31,0.31,0.31,0.31,0.31,0.32,0.31,0.33,0.35,0.35,0.36,0.37,0.38,0.39,0.41,0.42,0.41,0.43,0.44,0.44,0.46,0.48,0.47,0.48,0.48,0.49,0.47,0.48,0.47,0.45,0.43,0.42,0.41,0.40,0.41,0.41,0.40,0.40,0.41,0.41,0.41,0.41,0.42,0.41,0.41,0.42,0.42,0.41,0.40,0.39,0.37,0.36,0.35,0.36,0.35,0.35,0.35,0.37,0.37,0.38,0.38,0.37,0.36,0.36,0.35,0.36,0.35,0.35,0.35,0.35,0.34,0.34,0.34,0.34,0.34,0.34,0.34,0.34,0.34,0.34,0.34,0.34,0.34,0.34,0.34,0.34,0.33,0.34,0.34,0.34,0.34,0.35,0.35,0.35,0.34,0.35,0.34,0.34,0.33,0.32,0.32,0.32,0.32,0.33,0.33,0.34,0.32,0.32,0.33,0.33,0.32,0.34,0.34,0.33,0.34,0.35,0.34,0.34,0.35,0.35,0.34,0.34,0.35,0.34,0.33,0.34,0.34,0.34,0.33,0.33,0.33,0.32,0.33,0.33,0.33,0.32,0.32,0.33,0.32,0.33,0.33,0.32,0.32,0.32,0.32,0.32,0.32,0.33,0.35,0.35,0.36,0.38,0.38,0.40,0.42,0.43,0.45,0.47,0.49,0.50,0.52,0.54,0.55,0.57,0.59,0.61,0.62,0.64,0.66,0.68,0.69,0.71,0.72,0.73,0.74,0.76,0.77,0.77,0.79,0.79,0.80,0.80,0.81,0.82,0.82,0.83,0.84,0.86,0.86,0.87,0.87,0.88,0.88,0.89,0.89,0.89,0.89,0.89,0.88,0.88
P56749	0.41,0.41,0.40,0.38,0.39,0.39,0.37,0.36,0.37,0.36,0.36,0.36,0.35,0.34,0.33,0.33,0.33,0.33,0.34,0.34,0.35,0.34,0.35,0.36,0.35,0.35,0.35,0.34,0.33,0.32,0.32,0.32,0.31,0.31,0.31,0.30,0.29,0.30,0.29,0.29,0.29,0.30,0.31,0.32,0.34,0.34,0.35,0.36,0.37,0.37,0.37,0.38,0.39,0.39,0.40,0.41,0.42,0.41,0.42,0.41,0.42,0.40,0.39,0.38,0.36,0.35,0.33,0.34,0.34,0.34,0.34,0.35,0.35,0.35,0.37,0.36,0.36,0.36,0.37,0.37,0.36,0.36,0.36,0.34,0.34,0.32,0.31,0.29,0.30,0.30,0.29,0.30,0.30,0.31,0.33,0.34,0.34,0.34,0.36,0.36,0.37,0.38,0.39,0.41,0.42,0.43,0.44,0.45,0.44,0.45,0.45,0.44,0.44,0.44,0.45,0.43,0.43,0.44,0.43,0.43,0.44,0.45,0.43,0.43,0.44,0.43,0.43,0.43,0.45,0.43,0.42,0.42,0.42,0.40,0.38,0.38,0.36,0.35,0.34,0.33,0.32,0.30,0.30,0.30,0.29,0.30,0.30,0.29,0.28,0.29,0.29,0.29,0.30,0.30,0.29,0.30,0.31,0.31,0.30,0.31,0.31,0.30,0.30,0.30,0.30,0.30,0.30,0.30,0.30,0.29,0.30,0.30,0.29,0.30,0.30,0.30,0.31,0.31,0.32,0.32,0.33,0.34,0.36,0.36,0.36,0.37,0.37,0.37,0.38,0.40,0.41,0.43,0.44,0.45,0.47,0.49,0.50,0.51,0.53,0.54,0.55,0.57,0.59,0.61,0.63,0.65,0.66,0.67,0.69,0.71,0.72,0.74,0.76,0.77,0.78,0.80,0.81,0.81,0.81,0.82,0.83,0.83,0.84,0.84,0.84,0.85,0.85,0.85,0.85,0.85,0.85,0.85,0.84,0.85,0.85,0.84,0.85,0.85,0.85,0.85,0.85,0.85,0.85,0.85
O95628	0.68,0.68,0.66,0.65,0.63,0.62,0.61,0.59,0.57,0.56,0.54,0.54,0.55,0.55,0.54,0.53,0.51,0.50,0.50,0.51,0.50,0.48,0.47,0.46,0.43,0.42,0.41,0.41,0.41,0.40,0.38,0.38,0.36,0.36,0.38,0.37,0.38,0.39,0.39,0.38,0.37,0.39,0.39,0.39,0.39,0.40,0.40,0.41,0.42,0.42,0.43,0.45,0.45,0.45,0.44,0.45,0.46,0.46,0.48,0.48,0.47,0.48,0.50,0.50,0.50,0.51,0.52,0.51,0.51,0.51,0.51,0.51,0.52,0.53,0.53,0.53,0.53,0.52,0.52,0.51,0.52,0.52,0.51,0.50,0.49,0.48,0.48,0.48,0.47,0.46,0.45,0.44,0.42,0.41,0.40,0.40,0.39,0.39,0.40,0.38,0.37,0.37,0.36,0.36,0.35,0.34,0.33,0.33,0.34,0.33,0.32,0.31,0.31,0.31,0.30,0.30,0.30,0.29,0.30,0.29,0.29,0.28,0.27,0.27,0.28,0.28,0.30,0.31,0.32,0.31,0.33,0.35,0.37,0.37,0.39,0.39,0.39,0.39,0.37,0.36,0.36,0.36,0.35,0.35,0.35,0.36,0.37,0.36,0.34,0.33,0.32,0.32,0.31,0.31,0.31,0.31,0.32,0.32,0.32,0.32,0.32,0.33,0.34,0.34,0.34,0.33,0.34,0.33,0.31,0.30,0.29,0.28,0.26,0.26,0.25,0.23,0.24,0.25,0.26,0.26,0.27,0.29,0.29,0.32,0.31,0.31,0.32,0.34,0.35,0.36,0.37,0.37,0.38,0.39,0.40,0.40,0.41,0.41,0.41,0.42,0.40,0.40,0.39,0.38,0.39,0.39,0.40,0.39,0.40,0.41,0.41,0.42,0.42,0.43,0.44,0.44,0.44,0.44,0.45,0.45,0.45,0.44,0.44,0.43,0.42,0.43,0.43,0.43,0.42,0.43,0.42,0.43,0.43,0.45,0.46,0.46,0.47,0.49,0.49,0.49,0.51,0.53,0.54,0.56,0.58,0.59,0.59,0.61,0.62,0.62,0.63,0.64,0.65,0.67,0.67,0.68,0.70,0.72,0.72,0.73,0.75,0.76,0.77,0.78,0.80,0.81,0.82,0.82,0.83,0.83,0.82,0.84,0.84,0.84,0.84,0.84,0.84,0.85,0.85,0.85,0.85,0.85,0.85,0.86,0.85,0.85,0.85,0.85,0.85,0.86,0.86,0.86,0.86,0.86,0.86,0.86,0.87,0.86,0.86,0.86,0.86,0.86,0.86,0.87,0.86,0.86,0.87,0.87,0.87,0.86,0.86,0.87,0.87,0.87,0.87,0.87,0.87,0.87,0.87,0.87,0.87,0.87,0.87,0.87,0.86,0.86,0.86,0.86,0.86,0.86,0.86,0.86,0.86,0.86,0.86,0.86,0.86,0.86,0.86,0.86,0.87,0.87,0.87,0.87,0.87,0.87,0.87,0.87,0.87,0.87,0.88,0.88,0.88,0.88,0.88,0.88,0.88,0.88,0.88,0.88,0.88,0.88,0.88,0.89,0.89,0.88,0.87,0.88,0.87,0.86,0.85,0.85,0.85,0.85,0.85,0.85,0.85,0.85,0.84,0.84,0.85,0.85,0.85,0.84,0.84,0.83,0.82,0.82,0.81,0.79,0.79,0.78,0.77,0.77,0.76,0.75,0.73,0.72,0.71,0.71,0.71,0.71,0.70,0.69,0.68,0.68,0.69,0.70,0.70,0.71,0.71,0.72,0.72,0.73,0.73,0.72,0.72,0.72,0.72,0.73,0.73,0.73,0.72,0.72,0.72,0.72,0.73,0.73,0.74,0.75,0.77,0.77,0.77,0.77,0.78,0.79,0.80,0.81,0.81,0.83,0.83,0.83,0.84,0.85,0.85,0.86,0.86,0.86,0.86,0.86,0.86,0.86,0.86,0.85,0.85,0.85,0.86,0.86,0.86,0.86,0.86,0.86,0.86,0.86,0.86,0.86,0.87,0.86,0.86,0.86,0.86,0.86,0.86,0.86,0.87,0.87,0.87,0.86,0.86,0.87,0.87,0.86,0.87,0.87,0.87,0.87,0.87,0.87,0.87,0.87,0.86,0.86,0.86,0.87,0.87,0.87,0.87,0.87,0.86,0.87,0.87,0.87,0.87,0.86,0.86,0.86,0.86,0.85,0.86,0.86,0.86,0.85,0.85,0.85,0.85,0.85,0.85,0.86,0.86,0.86,0.86,0.86,0.86,0.86,0.86,0.86,0.85,0.85,0.85,0.85,0.85,0.85,0.85,0.85,0.85,0.85,0.85,0.86,0.86,0.86,0.85,0.85,0.85,0.85,0.86,0.86,0.87,0.86,0.87,0.87,0.87,0.86,0.86,0.86,0.87,0.87,0.87,0.87,0.87,0.86,0.86,0.87,0.87,0.87,0.87,0.86,0.86,0.86,0.86,0.87,0.87,0.87,0.87,0.87,0.87
O75508	0.33,0.33,0.33,0.31,0.30,0.32,0.31,0.31,0.31,0.30,0.29,0.28,0.27,0.27,0.28,0.29,0.30,0.30,0.31,0.31,0.30,0.30,0.30,0.30,0.31,0.30,0.29,0.29,0.28,0.28,0.28,0.27,0.27,0.27,0.28,0.27,0.27,0.27,0.28,0.28,0.30,0.32,0.32,0.33,0.34,0.35,0.35,0.35,0.36,0.37,0.38,0.41,0.42,0.42,0.43,0.43,0.41,0.40,0.40,0.40,0.39,0.39,0.38,0.37,0.35,0.35,0.35,0.34,0.35,0.36,0.36,0.36,0.37,0.37,0.37,0.36,0.38,0.37,0.36,0.37,0.35,0.33,0.32,0.32,0.33,0.32,0.33,0.33,0.35,0.36,0.35,0.36,0.35,0.34,0.35,0.35,0.33,0.35,0.35,0.34,0.34,0.35,0.35,0.34,0.35,0.35,0.34,0.34,0.35,0.34,0.33,0.33,0.34,0.33,0.32,0.33,0.33,0.32,0.33,0.34,0.33,0.33,0.34,0.35,0.34,0.33,0.34,0.33,0.32,0.31,0.29,0.29,0.28,0.28,0.27,0.27,0.26,0.26,0.25,0.26,0.25,0.25,0.25,0.26,0.26,0.26,0.26,0.26,0.26,0.26,0.26,0.26,0.27,0.26,0.27,0.27,0.28,0.28,0.28,0.28,0.29,0.30,0.31,0.31,0.31,0.32,0.32,0.31,0.32,0.33,0.33,0.35,0.36,0.36,0.37,0.39,0.40,0.42,0.44,0.45,0.47,0.49,0.50,0.51,0.53,0.55,0.57,0.57,0.59,0.60,0.60,0.62,0.64,0.64,0.65,0.67,0.68,0.67,0.69,0.72,0.73,0.72,0.74,0.75,0.76,0.77,0.79
Q5T035	0.85,0.85,0.85,0.85,0.85,0.85,0.85,0.85,0.85,0.85,0.85,0.85,0.86,0.86,0.86,0.86,0.86,0.86,0.87,0.86,0.87,0.87,0.86,0.86,0.87,0.87,0.87,0.87,0.87,0.87,0.87,0.87,0.87,0.87,0.87,0.87,0.88,0.87,0.87,0.87,0.87,0.87,0.87,0.88,0.87,0.87,0.87,0.88,0.88,0.87,0.88,0.87,0.87,0.86,0.86,0.85,0.86,0.85,0.85,0.84,0.84,0.84,0.84,0.84,0.84,0.83,0.84,0.83,0.83,0.83,0.84,0.83,0.83,0.84,0.84,0.85,0.84,0.84,0.85,0.85,0.85,0.85,0.85,0.85,0.85,0.85,0.85,0.86,0.86,0.86,0.87,0.87,0.87,0.88,0.89,0.89,0.89,0.89,0.89,0.89,0.89,0.89,0.89,0.89,0.89,0.89,0.89,0.89,0.89,0.89,0.89,0.88,0.88,0.87,0.87,0.86,0.86,0.86,0.86,0.86,0.86,0.86,0.86,0.87,0.86,0.86,0.86,0.85,0.85,0.84,0.84,0.83,0.83,0.82,0.82,0.82,0.82,0.82,0.82,0.81,0.81,0.81,0.81,0.80,0.81,0.81,0.81,0.81,0.81,0.81,0.81,0.81,0.82,0.82,0.82,0.83,0.83,0.83,0.83,0.83,0.83,0.83,0.82,0.83,0.83,0.83,0.83,0.83,0.84,0.84,0.84,0.84,0.85,0.84,0.85,0.86,0.86,0.85,0.85,0.86,0.86,0.86,0.87,0.86,0.88,0.87,0.88,0.88,0.88,0.89,0.88,0.88,0.89,0.89,0.89,0.89
Q9NPC4	0.73,0.72,0.72,0.72,0.71,0.70,0.69,0.69,0.69,0.69,0.68,0.68,0.67,0.66,0.66,0.65,0.65,0.64,0.64,0.64,0.65,0.64,0.63,0.61,0.61,0.61,0.61,0.61,0.62,0.62,0.62,0.61,0.62,0.62,0.61,0.61,0.60,0.60,0.59,0.59,0.60,0.59,0.60,0.60,0.60,0.60,0.61,0.61,0.62,0.62,0.62,0.64,0.64,0.64,0.65,0.65,0.65,0.65,0.63,0.62,0.61,0.59,0.57,0.56,0.56,0.55,0.55,0.53,0.52,0.50,0.50,0.48,0.47,0.45,0.43,0.42,0.42,0.41,0.39,0.39,0.37,0.35,0.34,0.33,0.32,0.31,0.30,0.29,0.28,0.26,0.24,0.22,0.20,0.19,0.18,0.17,0.16,0.16,0.16,0.18,0.21,0.22,0.24,0.24,0.25,0.26,0.25,0.24,0.24,0.22,0.23,0.22,0.21,0.22,0.23,0.23,0.25,0.25,0.25,0.27,0.27,0.27,0.28,0.28,0.29,0.29,0.30,0.30,0.30,0.29,0.30,0.32,0.32,0.33,0.33,0.33,0.34,0.34,0.34,0.34,0.32,0.30,0.30,0.30,0.31,0.32,0.31,0.31,0.32,0.32,0.33,0.33,0.33,0.34,0.33,0.32,0.32,0.30,0.30,0.30,0.29,0.29,0.28,0.27,0.27,0.27,0.27,0.26,0.25,0.25,0.25,0.24,0.22,0.22,0.21,0.21,0.21,0.19,0.20,0.20,0.19,0.19,0.21,0.20,0.19,0.17,0.16,0.15,0.14,0.14,0.14,0.13,0.14,0.16,0.16,0.16,0.16,0.16,0.16,0.16,0.15,0.16,0.16,0.17,0.18,0.19,0.18,0.20,0.19,0.19,0.19,0.20,0.19,0.19,0.20,0.20,0.20,0.21,0.23,0.23,0.23,0.23,0.23,0.22,0.23,0.23,0.23,0.23,0.23,0.23,0.23,0.24,0.24,0.22,0.21,0.21,0.21,0.21,0.21,0.23,0.24,0.24,0.26,0.26,0.27,0.26,0.25,0.27,0.26,0.27,0.29,0.30,0.30,0.31,0.32,0.31,0.32,0.32,0.31,0.30,0.29,0.30,0.30,0.30,0.28,0.28,0.27,0.27,0.28,0.29,0.30,0.30,0.31,0.32,0.32,0.32,0.33,0.35,0.35,0.35,0.34,0.36,0.37,0.35,0.36,0.35,0.35,0.35,0.35,0.35,0.34,0.33,0.32,0.32,0.30,0.29,0.29,0.29,0.31,0.31,0.31,0.31,0.32,0.32,0.35,0.35,0.36,0.37,0.37,0.37,0.37,0.36,0.35,0.34,0.33,0.33,0.33,0.32,0.31,0.32,0.31,0.30,0.30,0.28,0.28,0.27,0.26,0.26,0.26,0.25,0.25,0.26,0.26,0.27,0.28,0.28,0.29,0.30,0.30,0.29,0.28,0.29,0.28,0.27,0.26,0.24,0.25,0.23,0.23,0.21,0.21,0.19,0.20
Q96GX2	0.61,0.60,0.59,0.59,0.59,0.59,0.59,0.60,0.60,0.60,0.60,0.59,0.59,0.60,0.60,0.60,0.59,0.59,0.59,0.58,0.58,0.56,0.56,0.54,0.54,0.54,0.55,0.55,0.55,0.57,0.57,0.57,0.57,0.58,0.59,0.60,0.60,0.62,0.63,0.63,0.64,0.64,0.65,0.66,0.67,0.68,0.69,0.69,0.69,0.69,0.70,0.70,0.71,0.71,0.71,0.72,0.72,0.74,0.74,0.75,0.77,0.78,0.79,0.79,0.80,0.81,0.82,0.82,0.82,0.82,0.82,0.83,0.83,0.83,0.83,0.83,0.84,0.84,0.84,0.84,0.85,0.85,0.85,0.85,0.85,0.84,0.84,0.84,0.85,0.86,0.85,0.85,0.86,0.86,0.88,0.88,0.88
Q9UGM1	0.75,0.75,0.75,0.76,0.76,0.74,0.73,0.73,0.73,0.72,0.71,0.70,0.69,0.67,0.66,0.66,0.65,0.64,0.63,0.63,0.64,0.62,0.61,0.61,0.60,0.60,0.58,0.56,0.54,0.55,0.54,0.54,0.54,0.54,0.53,0.52,0.52,0.51,0.50,0.48,0.46,0.44,0.42,0.41,0.38,0.37,0.37,0.37,0.37,0.35,0.35,0.34,0.35,0.35,0.36,0.35,0.34,0.33,0.33,0.33,0.31,0.30,0.29,0.29,0.28,0.27,0.25,0.26,0.26,0.26,0.26,0.25,0.24,0.22,0.22,0.22,0.24,0.24,0.25,0.25,0.26,0.26,0.27,0.28,0.29,0.30,0.29,0.30,0.29,0.29,0.29,0.29,0.29,0.28,0.26,0.26,0.26,0.27,0.27,0.27,0.27,0.28,0.28,0.29,0.30,0.32,0.34,0.35,0.36,0.37,0.38,0.37,0.38,0.38,0.38,0.38,0.37,0.35,0.35,0.35,0.34,0.33,0.33,0.32,0.31,0.32,0.30,0.30,0.29,0.30,0.30,0.29,0.29,0.31,0.30,0.31,0.31,0.32,0.31,0.31,0.32,0.32,0.31,0.31,0.30,0.29,0.27,0.27,0.26,0.25,0.24,0.23,0.22,0.21,0.20,0.21,0.22,0.22,0.22,0.22,0.22,0.23,0.23,0.23,0.23,0.23,0.23,0.24,0.25,0.27,0.27,0.27,0.27,0.27,0.28,0.29,0.28,0.30,0.30,0.31,0.33,0.32,0.32,0.32,0.32,0.34,0.32,0.32,0.32,0.32,0.32,0.33,0.33,0.34,0.35,0.37,0.36,0.37,0.39,0.40,0.42,0.41,0.41,0.42,0.41,0.41,0.41,0.40,0.39,0.39,0.36,0.36,0.36,0.36,0.35,0.35,0.33,0.35,0.35,0.33,0.33,0.32,0.33,0.33,0.32,0.33,0.32,0.32,0.32,0.32,0.32,0.31,0.31,0.31,0.30,0.29,0.29,0.28,0.25,0.25,0.24,0.23,0.22,0.23,0.24,0.26,0.27,0.27,0.27,0.28,0.29,0.29,0.29,0.31,0.30,0.30,0.31,0.31,0.29,0.28,0.29,0.29,0.29,0.29,0.30,0.30,0.30,0.31,0.32,0.32,0.31,0.32,0.33,0.35,0.35,0.36,0.37,0.36,0.36,0.36,0.36,0.36,0.34,0.35,0.34,0.33,0.32,0.32,0.32,0.32,0.32,0.32,0.32,0.31,0.31,0.31,0.31,0.30,0.31,0.31,0.30,0.31,0.31,0.30,0.31,0.31,0.32,0.32,0.32,0.32,0.34,0.35,0.33,0.33,0.33,0.33,0.32,0.32,0.33,0.34,0.34,0.33,0.35,0.36,0.35,0.35,0.37,0.38,0.37,0.39,0.39,0.40,0.40,0.42,0.43,0.44,0.46,0.48,0.49,0.50,0.51,0.53,0.52,0.54,0.55,0.55,0.56,0.56,0.57,0.56,0.57,0.56,0.56,0.57,0.58,0.58,0.58,0.59,0.60,0.61,0.62,0.62,0.64,0.63,0.62,0.64,0.65,0.65,0.65,0.66,0.66,0.67,0.67,0.67,0.67,0.67,0.66,0.66,0.66,0.64,0.64,0.64,0.65,0.64,0.65,0.64,0.65,0.65,0.65,0.65,0.66,0.67,0.66,0.66,0.67,0.66,0.65,0.66,0.66,0.65,0.64,0.64,0.64,0.64,0.63,0.65,0.64,0.63,0.63,0.63,0.63,0.63,0.62,0.63,0.62,0.62,0.62,0.62,0.62,0.61,0.61,0.61,0.60,0.59,0.58,0.58,0.57,0.54,0.54,0.53,0.51,0.49,0.49,0.47,0.47,0.45,0.44,0.44,0.42,0.42,0.41,0.41,0.40,0.39,0.39,0.40,0.38,0.38,0.38,0.37,0.35,0.35,0.35,0.34,0.33,0.33,0.33,0.32,0.33,0.32,0.31,0.32,0.31,0.30,0.30,0.30,0.30,0.30,0.30,0.30,0.30,0.31,0.32,0.31,0.32,0.33,0.34,0.35,0.35
O96019	0.45,0.43,0.41,0.40,0.38,0.37,0.36,0.36,0.36,0.37,0.38,0.39,0.38,0.39,0.38,0.38,0.37,0.36,0.35,0.35,0.34,0.31,0.30,0.28,0.28,0.27,0.28,0.28,0.29,0.28,0.28,0.29,0.30,0.32,0.34,0.36,0.38,0.40,0.42,0.44,0.45,0.46,0.48,0.50,0.51,0.52,0.53,0.53,0.53,0.52,0.51,0.50,0.50,0.51,0.49,0.50,0.50,0.51,0.51,0.53,0.53,0.53,0.55,0.54,0.55,0.55,0.53,0.52,0.51,0.50,0.49,0.47,0.46,0.46,0.44,0.43,0.42,0.40,0.38,0.37,0.34,0.32,0.30,0.29,0.27,0.27,0.26,0.27,0.27,0.27,0.27,0.28,0.28,0.28,0.28,0.29,0.29,0.28,0.28,0.27,0.26,0.24,0.25,0.24,0.24,0.23,0.23,0.23,0.24,0.24,0.24,0.24,0.23,0.23,0.23,0.23,0.22,0.21,0.22,0.22,0.21,0.22,0.24,0.24,0.24,0.23,0.24,0.24,0.22,0.21,0.21,0.21,0.19,0.19,0.17,0.17,0.16,0.15,0.15,0.15,0.16,0.16,0.18,0.19,0.20,0.20,0.20,0.20,0.19,0.19,0.18,0.17,0.17,0.17,0.17,0.17,0.17,0.17,0.16,0.15,0.15,0.15,0.15,0.15,0.15,0.16,0.16,0.16,0.17,0.18,0.18,0.18,0.18,0.19,0.19,0.20,0.20,0.20,0.20,0.21,0.20,0.20,0.20,0.19,0.18,0.17,0.17,0.17,0.18,0.18,0.20,0.20,0.21,0.23,0.23,0.23,0.23,0.23,0.23,0.25,0.25,0.25,0.25,0.26,0.25,0.26,0.26,0.27,0.28,0.29,0.29,0.30,0.30,0.32,0.32,0.33,0.32,0.34,0.35,0.36,0.37,0.39,0.40,0.41,0.42,0.42,0.42,0.43,0.43,0.43,0.44,0.43,0.42,0.41,0.39,0.39,0.38,0.38,0.38,0.39,0.39,0.39,0.39,0.40,0.40,0.39,0.38,0.37,0.35,0.35,0.34,0.34,0.34,0.33,0.32,0.33,0.34,0.35,0.33,0.33,0.34,0.33,0.32,0.33,0.32,0.32,0.31,0.32,0.30,0.30,0.30,0.29,0.29,0.29,0.29,0.30,0.29,0.29,0.29,0.30,0.29,0.28,0.29,0.29,0.27,0.26,0.26,0.26,0.26,0.27,0.27,0.27,0.28,0.27,0.28,0.28,0.28,0.28,0.28,0.31,0.31,0.30,0.30,0.28,0.27,0.26,0.26,0.26,0.25,0.25,0.25,0.25,0.25,0.26,0.27,0.27,0.27,0.29,0.31,0.31,0.31,0.32,0.33,0.32,0.32,0.32,0.32,0.32,0.32,0.32,0.32,0.31,0.31,0.29,0.29,0.28,0.26,0.27,0.25,0.24,0.22,0.22,0.21,0.20,0.21,0.22,0.22,0.21,0.23,0.25,0.25,0.24,0.25,0.28,0.29,0.28,0.30,0.29,0.28,0.27,0.27,0.26,0.26,0.27,0.28,0.30,0.30,0.31,0.31,0.32,0.32,0.32,0.32,0.31,0.31,0.31,0.30,0.30,0.30,0.29,0.29,0.30,0.29,0.31,0.33,0.32,0.32,0.34,0.34,0.33,0.31,0.31,0.32,0.33,0.31,0.29,0.30,0.30,0.31,0.30,0.31,0.32,0.31,0.31,0.29,0.30,0.29,0.29,0.29,0.30,0.30,0.30,0.31,0.31,0.32,0.33,0.34,0.35,0.36,0.36,0.37,0.38,0.38,0.38,0.37,0.36,0.37,0.38,0.35
Q8N7X0	0.87,0.87,0.88,0.87,0.87,0.87,0.87,0.87,0.87,0.87,0.87,0.87,0.87,0.87,0.88,0.88,0.88,0.88,0.88,0.88,0.88,0.88,0.87,0.87,0.85,0.83,0.82,0.80,0.79,0.78,0.76,0.75,0.75,0.74,0.74,0.72,0.71,0.71,0.69,0.69,0.67,0.67,0.66,0.65,0.66,0.65,0.66,0.66,0.66,0.66,0.66,0.66,0.66,0.67,0.67,0.66,0.66,0.65,0.65,0.65,0.63,0.61,0.61,0.60,0.60,0.61,0.61,0.61,0.61,0.61,0.59,0.59,0.61,0.60,0.59,0.60,0.61,0.61,0.60,0.60,0.59,0.58,0.57,0.57,0.56,0.55,0.53,0.53,0.53,0.52,0.51,0.49,0.48,0.46,0.44,0.43,0.41,0.40,0.39,0.38,0.37,0.36,0.36,0.35,0.36,0.35,0.34,0.34,0.34,0.34,0.33,0.34,0.33,0.31,0.30,0.30,0.28,0.28,0.26,0.25,0.25,0.24,0.24,0.24,0.24,0.22,0.22,0.22,0.21,0.19,0.18,0.16,0.18,0.18,0.18,0.19,0.19,0.19,0.19,0.21,0.21,0.23,0.24,0.26,0.28,0.28,0.28,0.30,0.29,0.29,0.30,0.30,0.29,0.29,0.29,0.29,0.29,0.30,0.29,0.30,0.31,0.32,0.33,0.34,0.36,0.37,0.37,0.38,0.37,0.38,0.38,0.38,0.39,0.38,0.37,0.37,0.36,0.34,0.34,0.33,0.31,0.30,0.28,0.26,0.24,0.22,0.21,0.21,0.19,0.19,0.18,0.18,0.17,0.17,0.18,0.17,0.17,0.17,0.17,0.19,0.20,0.21,0.21,0.21,0.19,0.17,0.16,0.16,0.15,0.16,0.16,0.18,0.18,0.16,0.16,0.16,0.16,0.16,0.16,0.16,0.15,0.15,0.15,0.15,0.15,0.15,0.15,0.14,0.15,0.15,0.15,0.15,0.15,0.16,0.17,0.19,0.20,0.22,0.22,0.21,0.21,0.19,0.18,0.17,0.17,0.17,0.17,0.17,0.17,0.17,0.16,0.15,0.13,0.13,0.13,0.14,0.14,0.16,0.16,0.18,0.19,0.21,0.22,0.23,0.25,0.26,0.26,0.26,0.28,0.27,0.27,0.28,0.29,0.29,0.28,0.29,0.28,0.27,0.28,0.28,0.30,0.31,0.33,0.34,0.37,0.39,0.41,0.44,0.46,0.48,0.50,0.51,0.53,0.55,0.57,0.59,0.60,0.62,0.63,0.65,0.65,0.66,0.66,0.66,0.68,0.69,0.69,0.71,0.73,0.73,0.75,0.77,0.78,0.79,0.80,0.81,0.82,0.83,0.84,0.84,0.85,0.85,0.85,0.85,0.85,0.85,0.86,0.85,0.85,0.85,0.85,0.85,0.85,0.85,0.86,0.86,0.86,0.86,0.87,0.86,0.86,0.86,0.87,0.87,0.86,0.87,0.86,0.86,0.86,0.86,0.86,0.87,0.87,0.87,0.87,0.87,0.88,0.88,0.89,0.89,0.90,0.90,0.90,0.90,0.89,0.89,0.89,0.88,0.88,0.88,0.88,0.88,0.87,0.86,0.85,0.84,0.84,0.84,0.83,0.82,0.82,0.82,0.82,0.81,0.81,0.81,0.81,0.82,0.81,0.81,0.80,0.80,0.79,0.78,0.76,0.74,0.72,0.70,0.68,0.65,0.63,0.61,0.59,0.58,0.56,0.56,0.56,0.54,0.55,0.54,0.53,0.52,0.51,0.51,0.52,0.52,0.51,0.49,0.48,0.47,0.46,0.45,0.43,0.42,0.41,0.41,0.39,0.37,0.35,0.34,0.32,0.32,0.30,0.29,0.28,0.27,0.27,0.27,0.27,0.27,0.28,0.28,0.28,0.29,0.29,0.29,0.28,0.29,0.29,0.29,0.30,0.31,0.32,0.33,0.34,0.34,0.34,0.35,0.36,0.36,0.38,0.39,0.40,0.42,0.44,0.45,0.46,0.47,0.48,0.51,0.52,0.54,0.55,0.57,0.59,0.62,0.63,0.65,0.67,0.69,0.70,0.71,0.72,0.72,0.72,0.71,0.70,0.69,0.68,0.67,0.65,0.63,0.61,0.60,0.58,0.58,0.58,0.59,0.59,0.59,0.60,0.60,0.60,0.60,0.60,0.59,0.59,0.59,0.59,0.59,0.59,0.59,0.59,0.59,0.59,0.59,0.58,0.59,0.59,0.59,0.59,0.60,0.61,0.62,0.64,0.65,0.68,0.70,0.72,0.74,0.75,0.77,0.79,0.81,0.81,0.83,0.83,0.84,0.84,0.83,0.84,0.84,0.84,0.84,0.83,0.83,0.83,0.84,0.84,0.84,0.85,0.85,0.85,0.86,0.85,0.85,0.85,0.85,0.85,0.85,0.84,0.84,0.84,0.84,0.85,0.85,0.85,0.85,0.84,0.85,0.85,0.85,0.85,0.85,0.85,0.85,0.86,0.85,0.86,0.86,0.86,0.87,0.87,0.87,0.88,0.87,0.88,0.88,0.88,0.87,0.87,0.87,0.86,0.87,0.87,0.87,0.87,0.87,0.88,0.87,0.87,0.87,0.88,0.88,0.88,0.88,0.87,0.87,0.86,0.85,0.83,0.81,0.79,0.78,0.76,0.74,0.72,0.70,0.69,0.68,0.65,0.63,0.62,0.60,0.58,0.57,0.55,0.53,0.50,0.49,0.47,0.47,0.45,0.43,0.43,0.42,0.41,0.39,0.38,0.36,0.35,0.33,0.32,0.31,0.30,0.29,0.29,0.29,0.29,0.28,0.28,0.28,0.28,0.28,0.27,0.27,0.27,0.27,0.28,0.29,0.30,0.30,0.31,0.30,0.30,0.30,0.29,0.29,0.29,0.30,0.29,0.29,0.27,0.28,0.29,0.29,0.30,0.30,0.30,0.30,0.31,0.32,0.34,0.34,0.35,0.36,0.36,0.35,0.34,0.32,0.32,0.31,0.31,0.31,0.31,0.32,0.32,0.33,0.33,0.33,0.32,0.31,0.33,0.34,0.35,0.37,0.38,0.39,0.39,0.40,0.40,0.41,0.41,0.41,0.40,0.39,0.38,0.36,0.36,0.36,0.35,0.35,0.33,0.32,0.32,0.30,0.28,0.28,0.26,0.26,0.26,0.25,0.26,0.25,0.26,0.26,0.26,0.25,0.25,0.25,0.24,0.23,0.22,0.20,0.18,0.17,0.16,0.15,0.16,0.16,0.16,0.16,0.15,0.16,0.16,0.17,0.18,0.17,0.17,0.17,0.18,0.17,0.17,0.18,0.17,0.16,0.17,0.18,0.17,0.18,0.19,0.19,0.19,0.19,0.20,0.20,0.20,0.20,0.20,0.20,0.20,0.21,0.21,0.21,0.23,0.23,0.23,0.23,0.24,0.24,0.25,0.26,0.26,0.27,0.27,0.26,0.26,0.26,0.28,0.28,0.28,0.29,0.29,0.28,0.27,0.27,0.28,0.29,0.29,0.31,0.32,0.33,0.34,0.35,0.35,0.34,0.35,0.35,0.34,0.35,0.35,0.35,0.34,0.34,0.34,0.33,0.32,0.33,0.32,0.31,0.30,0.30,0.29,0.29,0.30,0.31,0.33,0.34,0.33,0.34,0.35,0.34,0.33,0.34,0.34,0.34,0.33,0.32,0.30,0.30,0.28,0.28,0.26,0.26,0.26,0.26,0.26,0.28,0.30,0.30,0.30,0.32,0.33,0.34,0.34,0.34,0.36,0.36,0.36,0.38,0.39,0.40,0.41,0.43,0.44,0.44,0.45,0.44,0.45,0.46,0.46,0.46,0.47,0.48,0.49,0.51,0.52,0.53,0.54,0.54,0.55,0.56,0.57,0.57,0.57,0.58,0.60,0.60,0.58,0.57,0.57,0.57,0.56,0.56,0.55,0.56,0.57,0.55,0.55,0.56,0.54,0.55,0.54,0.54,0.52,0.50,0.49,0.48,0.47,0.44,0.44,0.41,0.40,0.40,0.40,0.38,0.37,0.37,0.37,0.36,0.36,0.37,0.36,0.36,0.35,0.36,0.35,0.33,0.32,0.32,0.31,0.30,0.30,0.29,0.28,0.28,0.28,0.27,0.29,0.29,0.29,0.29,0.26,0.27,0.26,0.25,0.26,0.26,0.26,0.27,0.27,0.27,0.28,0.28,0.27,0.26,0.26,0.26,0.26,0.26,0.26,0.25,0.24,0.24,0.24,0.24,0.24,0.24,0.26,0.26,0.26,0.27,0.27,0.27,0.27,0.27,0.26,0.25,0.25,0.24,0.24,0.23,0.23,0.24,0.24,0.25,0.25,0.25,0.25,0.24,0.22,0.23,0.23,0.22,0.22,0.24,0.24,0.25,0.26,0.26,0.25,0.25,0.24,0.24,0.23,0.23,0.21,0.21,0.21,0.21,0.22,0.22,0.21,0.22,0.23,0.24,0.26,0.27,0.29,0.29,0.29,0.30,0.30,0.31,0.29,0.29,0.29,0.29,0.31,0.32,0.32,0.32,0.31,0.31,0.30,0.29,0.28,0.28,0.27,0.26,0.26,0.28,0.29,0.31,0.31,0.32,0.33,0.34,0.35,0.34,0.33,0.32,0.31,0.31,0.29,0.29,0.29,0.27,0.28,0.28,0.28,0.27,0.29,0.28,0.29,0.30,0.31,0.31,0.32,0.30,0.29,0.31,0.31,0.31,0.32,0.33,0.34,0.34,0.36,0.36,0.36,0.36,0.34,0.33,0.32,0.35,0.35,0.34,0.34,0.32,0.33,0.33,0.33,0.33,0.33,0.35,0.35,0.35,0.35,0.35,0.33,0.33,0.33,0.31,0.31,0.29,0.28,0.27,0.25,0.25,0.25,0.26,0.26,0.26,0.26,0.25,0.25,0.24,0.24,0.22,0.22,0.22,0.23,0.24,0.25,0.25,0.24,0.23,0.23,0.23,0.24,0.25,0.26,0.26,0.26,0.26,0.25,0.25,0.25,0.24,0.22,0.23,0.22,0.23,0.25,0.25,0.27,0.29,0.30,0.32,0.34,0.36,0.36,0.38,0.40,0.41,0.43,0.44,0.46,0.47,0.50,0.52,0.54,0.54,0.55,0.56,0.56,0.58,0.59,0.60,0.61,0.62,0.64,0.64,0.66,0.68,0.69,0.71,0.73,0.75,0.77,0.79,0.80,0.83,0.84,0.85,0.87,0.88,0.88,0.87,0.87,0.86,0.85,0.85,0.84,0.84,0.83,0.83,0.83,0.83,0.82,0.82,0.82,0.82,0.83,0.82,0.82,0.82,0.82,0.82,0.82,0.82,0.82,0.83,0.82,0.83,0.82,0.82,0.82,0.81,0.81,0.79,0.78,0.76,0.74,0.72,0.69,0.67,0.65,0.63,0.62,0.62,0.62,0.60,0.59,0.59,0.58,0.57,0.57,0.57,0.56,0.56,0.55,0.53,0.51,0.50,0.49,0.47,0.46,0.45,0.44,0.44,0.43,0.42,0.41,0.41,0.40,0.40,0.40,0.41,0.41,0.42,0.43,0.45,0.48,0.50,0.52,0.53,0.55,0.57,0.59,0.61,0.61,0.62,0.64,0.66,0.66,0.68,0.69,0.69,0.69,0.71,0.72,0.73,0.74,0.76,0.77,0.78,0.79,0.81,0.82,0.83,0.84,0.85,0.86,0.86,0.87,0.87,0.88,0.87,0.87,0.87,0.87,0.87,0.86,0.86,0.86,0.86,0.86,0.86,0.86,0.87,0.87,0.87,0.87,0.87,0.87,0.87,0.87,0.87,0.87,0.86,0.86,0.86,0.85,0.85,0.85,0.83,0.81,0.79,0.77,0.75,0.72,0.71,0.69,0.67,0.64,0.62,0.61,0.62,0.61,0.60,0.60,0.59,0.57,0.56,0.54,0.53,0.52,0.51,0.50,0.49,0.48,0.47,0.45,0.45,0.43,0.43,0.42,0.41,0.40,0.39,0.39,0.38,0.37,0.38,0.38,0.37,0.39,0.40,0.40,0.41,0.43,0.44,0.45,0.46,0.48,0.49,0.51,0.51,0.50,0.51,0.51,0.49,0.50,0.52,0.52,0.54,0.55,0.55,0.57,0.58,0.58,0.59,0.60,0.61,0.61,0.63,0.63,0.64,0.66,0.66,0.67,0.68,0.69,0.70,0.71,0.71,0.71,0.71,0.73,0.73,0.74,0.75,0.75,0.76,0.77,0.77,0.78,0.79,0.80,0.80,0.81,0.82,0.83,0.83,0.84,0.85,0.85,0.84,0.85,0.84,0.84,0.85,0.85,0.85,0.85,0.85,0.85,0.85,0.85,0.85,0.85,0.85,0.85,0.85,0.85,0.85,0.85,0.86,0.86,0.86,0.86,0.86,0.85,0.86,0.86,0.86,0.86,0.86,0.86,0.86,0.87,0.87,0.86,0.87,0.87,0.88,0.87,0.87,0.87,0.88,0.88,0.89,0.88,0.89,0.88,0.88,0.88,0.88,0.88,0.88,0.88,0.88,0.88,0.88,0.89,0.89,0.89,0.89,0.89,0.89,0.89,0.89,0.89,0.89,0.88,0.88,0.88,0.87,0.86,0.86,0.85,0.84,0.83,0.83,0.82,0.81,0.80,0.80,0.79,0.79,0.78,0.77,0.75,0.75,0.75,0.74,0.74,0.74,0.74,0.73,0.73,0.71,0.70,0.70,0.70,0.68,0.66,0.66,0.65,0.63,0.63,0.62,0.62,0.61,0.60,0.61,0.60,0.59,0.59,0.59,0.59,0.59,0.59,0.59,0.58,0.58,0.58,0.58,0.57,0.57,0.57,0.57,0.57,0.57,0.56,0.56,0.56,0.55,0.55,0.54,0.54,0.54,0.55,0.55,0.55,0.54,0.55,0.55,0.54,0.54,0.55,0.56,0.55,0.55,0.55,0.56,0.55,0.55,0.55,0.55,0.54,0.54,0.54,0.53,0.53,0.53,0.53,0.53,0.54,0.54,0.55,0.55,0.55,0.55,0.55,0.55,0.55,0.55,0.55,0.55,0.55,0.55,0.55,0.55,0.55,0.55,0.55,0.55,0.55,0.55,0.55,0.54,0.54,0.54,0.54,0.55,0.55,0.56,0.56,0.57,0.58,0.59,0.60,0.61,0.63,0.63,0.64,0.64,0.64,0.65,0.66,0.66,0.67,0.68,0.69,0.70,0.70,0.70,0.71,0.71,0.71,0.72,0.72,0.72,0.73,0.74,0.74,0.75,0.76,0.77,0.77,0.79,0.81,0.81,0.83
O95433	0.64,0.63,0.62,0.60,0.60,0.59,0.59,0.58,0.58,0.58,0.58,0.56,0.55,0.56,0.55,0.53,0.52,0.53,0.52,0.51,0.50,0.49,0.48,0.47,0.45,0.45,0.43,0.44,0.43,0.43,0.42,0.42,0.42,0.40,0.40,0.37,0.38,0.35,0.36,0.36,0.34,0.35,0.35,0.34,0.36,0.35,0.36,0.35,0.34,0.33,0.32,0.30,0.32,0.33,0.32,0.32,0.33,0.33,0.32,0.32,0.33,0.33,0.32,0.32,0.32,0.32,0.30,0.31,0.29,0.30,0.28,0.28,0.26,0.27,0.29,0.29,0.30,0.31,0.31,0.32,0.31,0.31,0.30,0.30,0.30,0.29,0.29,0.27,0.27,0.28,0.30,0.31,0.32,0.31,0.31,0.32,0.31,0.32,0.32,0.32,0.32,0.33,0.31,0.32,0.34,0.36,0.36,0.37,0.39,0.40,0.40,0.40,0.40,0.41,0.39,0.37,0.37,0.38,0.37,0.37,0.36,0.37,0.37,0.37,0.37,0.38,0.37,0.37,0.37,0.38,0.37,0.35,0.36,0.35,0.35,0.34,0.33,0.35,0.33,0.33,0.34,0.35,0.34,0.35,0.35,0.35,0.33,0.34,0.35,0.34,0.35,0.35,0.37,0.39,0.40,0.42,0.44,0.45,0.45,0.46,0.48,0.50,0.50,0.52,0.54,0.55,0.56,0.58,0.60,0.61,0.62,0.65,0.67,0.68,0.70,0.72,0.73,0.74,0.75,0.76,0.78,0.78,0.79,0.79,0.79,0.80,0.78,0.79,0.77,0.76,0.74,0.75,0.73,0.72,0.70,0.69,0.67,0.66,0.64,0.63,0.62,0.60,0.58,0.57,0.54,0.53,0.51,0.50,0.49,0.48,0.47,0.45,0.43,0.42,0.40,0.38,0.37,0.36,0.35,0.33,0.32,0.31,0.30,0.29,0.30,0.31,0.30,0.30,0.30,0.30,0.30,0.30,0.29,0.30,0.30,0.32,0.31,0.31,0.30,0.31,0.30,0.30,0.31,0.30,0.30,0.31,0.33,0.34,0.34,0.33,0.31,0.31,0.32,0.31,0.30,0.30,0.32,0.31,0.31,0.30,0.33,0.33,0.33,0.33,0.32,0.31,0.30,0.29,0.29,0.28,0.28,0.28,0.30,0.31,0.31,0.32,0.31,0.31,0.31,0.31,0.31,0.31,0.30,0.29,0.31,0.31,0.29,0.28,0.27,0.28,0.29,0.29,0.30,0.30,0.30,0.31,0.32,0.30,0.29,0.30,0.30,0.29,0.27,0.27,0.27,0.27,0.26,0.27,0.28,0.29,0.29,0.30,0.29,0.29,0.29,0.28,0.28,0.30,0.31,0.31,0.32,0.32,0.33,0.33,0.34,0.34,0.34,0.35,0.36,0.36,0.35,0.36,0.36,0.36,0.35,0.37,0.37,0.37
P52895	0.36,0.35,0.34,0.33,0.32,0.32,0.34,0.35,0.35,0.36,0.36,0.37,0.37,0.36,0.35,0.36,0.35,0.34,0.34,0.33,0.32,0.30,0.30,0.29,0.28,0.26,0.25,0.24,0.23,0.22,0.22,0.21,0.21,0.20,0.20,0.20,0.20,0.20,0.21,0.22,0.22,0.22,0.22,0.22,0.22,0.22,0.22,0.20,0.19,0.20,0.20,0.21,0.21,0.20,0.21,0.21,0.22,0.23,0.23,0.22,0.22,0.22,0.22,0.20,0.20,0.20,0.20,0.20,0.20,0.20,0.21,0.22,0.23,0.24,0.23,0.24,0.23,0.23,0.23,0.23,0.24,0.24,0.24,0.25,0.26,0.26,0.27,0.26,0.29,0.28,0.26,0.25,0.24,0.22,0.22,0.21,0.21,0.19,0.18,0.18,0.18,0.18,0.19,0.20,0.21,0.24,0.25,0.26,0.26,0.26,0.27,0.27,0.29,0.29,0.30,0.31,0.30,0.30,0.30,0.31,0.32,0.31,0.33,0.32,0.31,0.31,0.31,0.29,0.30,0.28,0.27,0.28,0.29,0.29,0.29,0.31,0.31,0.32,0.32,0.33,0.33,0.33,0.33,0.32,0.31,0.30,0.28,0.26,0.25,0.25,0.26,0.25,0.24,0.22,0.21,0.20,0.19,0.20,0.20,0.21,0.23,0.21,0.22,0.21,0.22,0.21,0.21,0.21,0.21,0.20,0.20,0.20,0.20,0.18,0.18,0.18,0.17,0.16,0.15,0.16,0.17,0.16,0.16,0.18,0.18,0.18,0.19,0.21,0.22,0.23,0.23,0.22,0.22,0.22,0.21,0.21,0.21,0.21,0.19,0.19,0.18,0.16,0.17,0.16,0.17,0.18,0.19,0.19,0.20,0.22,0.24,0.24,0.25,0.26,0.26,0.26,0.28,0.28,0.30,0.30,0.29,0.29,0.31,0.31,0.29,0.31,0.33,0.32,0.33,0.32,0.31,0.32,0.32,0.32,0.32,0.32,0.32,0.31,0.31,0.31,0.31,0.31,0.31,0.31,0.31,0.29,0.27,0.27,0.26,0.26,0.24,0.23,0.23,0.23,0.25,0.26,0.25,0.24,0.25,0.23,0.23,0.24,0.22,0.21,0.23,0.23,0.23,0.21,0.22,0.21,0.23,0.22,0.22,0.23,0.24,0.24,0.25,0.27,0.27,0.27,0.28,0.30,0.30,0.30,0.29,0.29,0.30,0.30,0.32,0.33,0.32,0.33,0.35,0.34,0.35,0.34,0.33,0.33,0.32,0.34,0.35,0.36,0.36,0.37,0.37,0.37,0.37,0.36,0.37,0.37,0.36,0.34,0.35,0.36,0.35,0.35,0.36,0.37,0.35,0.36,0.37,0.36,0.34
Q99996	0.58,0.58,0.59,0.59,0.59,0.59,0.60,0.61,0.61,0.62,0.63,0.64,0.65,0.65,0.66,0.66,0.66,0.67,0.67,0.68,0.68,0.68,0.68,0.69,0.70,0.71,0.71,0.72,0.72,0.73,0.74,0.74,0.75,0.76,0.77,0.77,0.78,0.78,0.79,0.80,0.81,0.82,0.83,0.83,0.83,0.83,0.84,0.84,0.84,0.85,0.85,0.84,0.84,0.84,0.84,0.84,0.84,0.84,0.84,0.84,0.84,0.84,0.84,0.83,0.83,0.82,0.81,0.82,0.82,0.82,0.82,0.82,0.82,0.82,0.81,0.81,0.81,0.81,0.81,0.81,0.81,0.80,0.80,0.78,0.79,0.79,0.79,0.79,0.79,0.79,0.78,0.79,0.79,0.80,0.80,0.80,0.80,0.81,0.81,0.81,0.81,0.81,0.81,0.81,0.81,0.82,0.82,0.83,0.83,0.82,0.81,0.82,0.81,0.80,0.80,0.80,0.80,0.81,0.81,0.81,0.80,0.81,0.81,0.82,0.83,0.83,0.83,0.83,0.83,0.83,0.83,0.84,0.83,0.83,0.82,0.81,0.80,0.80,0.79,0.78,0.78,0.77,0.76,0.76,0.75,0.75,0.73,0.73,0.72,0.71,0.71,0.71,0.70,0.70,0.70,0.69,0.69,0.68,0.67,0.67,0.66,0.65,0.65,0.65,0.64,0.63,0.63,0.63,0.62,0.61,0.61,0.60,0.60,0.59,0.59,0.59,0.59,0.59,0.58,0.58,0.58,0.58,0.58,0.57,0.57,0.57,0.57,0.57,0.57,0.57,0.57,0.57,0.57,0.57,0.57,0.57,0.57,0.57,0.57,0.57,0.57,0.57,0.57,0.56,0.56,0.56,0.55,0.55,0.54,0.54,0.54,0.53,0.53,0.53,0.53,0.52,0.52,0.52,0.53,0.53,0.53,0.53,0.53,0.53,0.53,0.53,0.53,0.52,0.52,0.52,0.52,0.52,0.53,0.53,0.54,0.55,0.56,0.56,0.56,0.55,0.55,0.55,0.55,0.54,0.55,0.54,0.54,0.54,0.54,0.54,0.54,0.53,0.54,0.54,0.54,0.54,0.54,0.54,0.54,0.54,0.55,0.55,0.54,0.54,0.55,0.55,0.55,0.56,0.57,0.57,0.57,0.58,0.57,0.57,0.57,0.56,0.56,0.55,0.55,0.55,0.55,0.56,0.56,0.56,0.56,0.56,0.56,0.57,0.57,0.56,0.56,0.57,0.57,0.57,0.57,0.57,0.57,0.57,0.57,0.57,0.57,0.57,0.57,0.57,0.57,0.57,0.56,0.56,0.56,0.56,0.56,0.56,0.56,0.55,0.55,0.56,0.55,0.55,0.55,0.55,0.55,0.55,0.55,0.55,0.55,0.55,0.55,0.55,0.55,0.55,0.56,0.56,0.55,0.55,0.54,0.54,0.55,0.54,0.54,0.53,0.54,0.53,0.53,0.54,0.54,0.54,0.53,0.54,0.53,0.53,0.54,0.53,0.52,0.52,0.52,0.52,0.52,0.53,0.53,0.53,0.53,0.53,0.53,0.52,0.53,0.53,0.53,0.54,0.54,0.53,0.53,0.53,0.53,0.54,0.54,0.54,0.54,0.54,0.53,0.53,0.53,0.53,0.53,0.52,0.52,0.51,0.51,0.51,0.51,0.51,0.51,0.51,0.52,0.52,0.53,0.53,0.53,0.52,0.52,0.52,0.52,0.52,0.52,0.52,0.52,0.51,0.51,0.51,0.51,0.51,0.51,0.51,0.51,0.50,0.50,0.50,0.50,0.50,0.51,0.51,0.52,0.51,0.52,0.52,0.52,0.52,0.53,0.53,0.53,0.54,0.53,0.53,0.53,0.52,0.52,0.52,0.52,0.51,0.52,0.52,0.52,0.52,0.51,0.51,0.51,0.52,0.52,0.52,0.51,0.51,0.51,0.51,0.52,0.52,0.52,0.52,0.53,0.54,0.54,0.55,0.56,0.57,0.57,0.57,0.58,0.58,0.59,0.58,0.58,0.58,0.57,0.58,0.58,0.58,0.57,0.57,0.58,0.58,0.58,0.58,0.58,0.58,0.58,0.59,0.59,0.58,0.59,0.59,0.59,0.59,0.59,0.59,0.59,0.60,0.60,0.60,0.59,0.58,0.57,0.56,0.56,0.55,0.55,0.55,0.54,0.54,0.53,0.53,0.54,0.54,0.54,0.54,0.54,0.54,0.55,0.56,0.56,0.56,0.55,0.55,0.56,0.56,0.56,0.55,0.55,0.55,0.55,0.55,0.55,0.55,0.55,0.55,0.55,0.55,0.54,0.55,0.55,0.55,0.55,0.55,0.55,0.55,0.55,0.55,0.54,0.55,0.55,0.54,0.54,0.54,0.54,0.54,0.54,0.54,0.54,0.54,0.53,0.53,0.53,0.53,0.53,0.53,0.53,0.53,0.53,0.53,0.54,0.54,0.54,0.54,0.54,0.54,0.54,0.54,0.54,0.54,0.54,0.53,0.53,0.53,0.53,0.53,0.53,0.52,0.52,0.53,0.53,0.52,0.52,0.51,0.51,0.51,0.51,0.51,0.51,0.51,0.51,0.52,0.51,0.52,0.52,0.52,0.51,0.51,0.50,0.50,0.50,0.50,0.50,0.49,0.49,0.49,0.49,0.49,0.50,0.50,0.50,0.50,0.50,0.50,0.50,0.51,0.51,0.51,0.51,0.50,0.50,0.50,0.51,0.51,0.51,0.52,0.51,0.51,0.52,0.52,0.52,0.51,0.51,0.51,0.51,0.50,0.50,0.51,0.51,0.51,0.51,0.51,0.50,0.51,0.51,0.51,0.51,0.51,0.51,0.52,0.51,0.51,0.51,0.51,0.51,0.51,0.51,0.51,0.50,0.50,0.51,0.51,0.50,0.50,0.51,0.51,0.51,0.51,0.51,0.51,0.51,0.50,0.50,0.50,0.51,0.51,0.52,0.53,0.52,0.53,0.53,0.54,0.54,0.54,0.54,0.54,0.53,0.53,0.54,0.54,0.53,0.53,0.54,0.53,0.53,0.53,0.53,0.52,0.52,0.53,0.53,0.53,0.53,0.54,0.53,0.53,0.53,0.53,0.54,0.54,0.55,0.55,0.55,0.55,0.55,0.55,0.55,0.55,0.54,0.54,0.55,0.54,0.55,0.55,0.56,0.55,0.55,0.55,0.55,0.55,0.55,0.56,0.56,0.56,0.57,0.57,0.57,0.57,0.58,0.57,0.57,0.58,0.58,0.58,0.58,0.58,0.57,0.58,0.57,0.57,0.56,0.56,0.56,0.56,0.56,0.56,0.56,0.56,0.55,0.55,0.55,0.55,0.54,0.54,0.54,0.54,0.54,0.55,0.55,0.56,0.55,0.56,0.57,0.58,0.59,0.59,0.59,0.60,0.60,0.61,0.62,0.63,0.63,0.64,0.65,0.66,0.66,0.68,0.68,0.68,0.68,0.69,0.69,0.70,0.70,0.69,0.70,0.69,0.69,0.69,0.70,0.70,0.71,0.71,0.72,0.71,0.71,0.70,0.70,0.70,0.69,0.69,0.69,0.68,0.67,0.66,0.65,0.65,0.64,0.63,0.63,0.62,0.61,0.61,0.59,0.59,0.57,0.57,0.57,0.56,0.57,0.57,0.57,0.56,0.56,0.56,0.56,0.56,0.56,0.57,0.57,0.57,0.56,0.56,0.57,0.56,0.57,0.57,0.57,0.57,0.57,0.57,0.57,0.57,0.57,0.57,0.57,0.58,0.57,0.58,0.58,0.57,0.57,0.57,0.57,0.57,0.57,0.58,0.58,0.58,0.58,0.58,0.58,0.58,0.58,0.58,0.59,0.59,0.59,0.60,0.61,0.61,0.61,0.62,0.63,0.63,0.64,0.65,0.66,0.66,0.66,0.67,0.68,0.69,0.69,0.69,0.70,0.71,0.71,0.72,0.73,0.73,0.74,0.75,0.75,0.75,0.75,0.75,0.75,0.76,0.76,0.76,0.75,0.75,0.75,0.75,0.75,0.75,0.74,0.74,0.72,0.72,0.71,0.71,0.70,0.69,0.69,0.68,0.68,0.67,0.66,0.66,0.66,0.65,0.64,0.63,0.63,0.62,0.62,0.61,0.61,0.60,0.60,0.59,0.58,0.57,0.57,0.57,0.57,0.57,0.57,0.56,0.56,0.56,0.57,0.56,0.56,0.57,0.57,0.57,0.57,0.58,0.59,0.58,0.58,0.58,0.58,0.58,0.58,0.58,0.58,0.58,0.58,0.58,0.58,0.58,0.58,0.58,0.58,0.57,0.57,0.57,0.57,0.58,0.58,0.59,0.60,0.61,0.62,0.62,0.63,0.64,0.65,0.66,0.67,0.67,0.68,0.68,0.69,0.69,0.69,0.70,0.71,0.71,0.72,0.73,0.74,0.75,0.75,0.76,0.77,0.78,0.79,0.80,0.81,0.82,0.83,0.84,0.85,0.86,0.87,0.88,0.88,0.88,0.88,0.89,0.88,0.88,0.88,0.88,0.89,0.88,0.88,0.88,0.88,0.87,0.88,0.89,0.89,0.89,0.89,0.90,0.90,0.89,0.89,0.89,0.89,0.89,0.89,0.88,0.88,0.88,0.88,0.88,0.88,0.88,0.88,0.88,0.88,0.88,0.87,0.87,0.87,0.86,0.87,0.86,0.85,0.85,0.84,0.83,0.83,0.82,0.82,0.81,0.80,0.79,0.79,0.77,0.77,0.76,0.75,0.75,0.74,0.73,0.73,0.72,0.72,0.70,0.69,0.68,0.68,0.67,0.67,0.66,0.66,0.65,0.64,0.63,0.62,0.61,0.60,0.59,0.58,0.57,0.57,0.56,0.56,0.57,0.56,0.57,0.57,0.56,0.56,0.56,0.56,0.56,0.56,0.56,0.56,0.56,0.56,0.56,0.56,0.56,0.56,0.56,0.55,0.56,0.56,0.57,0.57,0.57,0.57,0.56,0.56,0.56,0.56,0.56,0.56,0.56,0.56,0.56,0.57,0.57,0.57,0.57,0.58,0.58,0.57,0.58,0.58,0.58,0.59,0.59,0.59,0.59,0.59,0.59,0.59,0.58,0.58,0.57,0.57,0.56,0.56,0.56,0.56,0.56,0.54,0.54,0.54,0.54,0.53,0.54,0.54,0.53,0.53,0.53,0.53,0.52,0.52,0.52,0.52,0.52,0.51,0.52,0.53,0.52,0.53,0.54,0.54,0.54,0.55,0.56,0.56,0.57,0.58,0.59,0.60,0.61,0.62,0.63,0.65,0.67,0.67,0.68,0.70,0.70,0.71,0.73,0.74,0.74,0.74,0.75,0.75,0.75,0.75,0.75,0.75,0.75,0.76,0.76,0.75,0.75,0.76,0.76,0.74,0.74,0.74,0.72,0.71,0.70,0.69,0.67,0.66,0.65,0.64,0.62,0.62,0.61,0.58,0.57,0.56,0.55,0.53,0.53,0.52,0.50,0.50,0.49,0.48,0.48,0.48,0.48,0.48,0.47,0.48,0.49,0.49,0.50,0.51,0.51,0.51,0.53,0.54,0.55,0.56,0.57,0.58,0.59,0.60,0.61,0.62,0.63,0.65,0.66,0.66,0.68,0.69,0.70,0.71,0.73,0.73,0.74,0.75,0.77,0.78,0.78,0.79,0.81,0.81,0.82,0.82,0.83,0.83,0.84,0.84,0.83,0.83,0.83,0.82,0.82,0.82,0.81,0.80,0.80,0.79,0.78,0.77,0.76,0.75,0.75,0.75,0.74,0.73,0.72,0.72,0.71,0.71,0.70,0.69,0.68,0.68,0.67,0.66,0.66,0.65,0.64,0.64,0.63,0.61,0.61,0.60,0.60,0.59,0.59,0.58,0.59,0.58,0.58,0.59,0.58,0.58,0.58,0.58,0.58,0.58,0.58,0.58,0.59,0.59,0.60,0.60,0.61,0.62,0.62,0.63,0.64,0.64,0.64,0.66,0.66,0.67,0.67,0.68,0.68,0.69,0.70,0.71,0.72,0.73,0.74,0.75,0.75,0.76,0.77,0.77,0.78,0.79,0.80,0.81,0.81,0.83,0.83,0.84,0.84,0.85,0.86,0.87,0.87,0.87,0.88,0.88,0.88,0.87,0.86,0.85,0.85,0.84,0.83,0.83,0.82,0.81,0.81,0.81,0.79,0.79,0.79,0.77,0.77,0.76,0.75,0.74,0.73,0.73,0.72,0.71,0.69,0.68,0.67,0.66,0.65,0.64,0.63,0.63,0.62,0.61,0.60,0.59,0.58,0.58,0.57,0.56,0.55,0.55,0.55,0.56,0.55,0.56,0.55,0.55,0.55,0.56,0.57,0.57,0.58,0.59,0.60,0.61,0.62,0.62,0.63,0.64,0.65,0.66,0.66,0.67,0.68,0.69,0.70,0.71,0.72,0.73,0.74,0.74,0.75,0.75,0.76,0.78,0.78,0.79,0.79,0.79,0.80,0.81,0.81,0.82,0.82,0.83,0.83,0.84,0.85,0.85,0.85,0.85,0.85,0.85,0.85,0.85,0.85,0.85,0.85,0.85,0.85,0.85,0.84,0.85,0.85,0.85,0.85,0.85,0.85,0.85,0.84,0.84,0.84,0.84,0.85,0.85,0.85,0.85,0.85,0.85,0.85,0.85,0.85,0.86,0.86,0.86,0.86,0.85,0.85,0.86,0.86,0.86,0.86,0.85,0.85,0.85,0.85,0.85,0.85,0.85,0.85,0.84,0.84,0.84,0.84,0.84,0.84,0.83,0.83,0.82,0.82,0.81,0.80,0.80,0.79,0.78,0.76,0.76,0.75,0.75,0.74,0.74,0.73,0.72,0.72,0.71,0.70,0.69,0.69,0.68,0.68,0.67,0.66,0.66,0.65,0.64,0.63,0.62,0.61,0.61,0.60,0.59,0.59,0.58,0.57,0.56,0.55,0.54,0.54,0.53,0.53,0.53,0.53,0.52,0.52,0.53,0.52,0.52,0.53,0.52,0.52,0.52,0.52,0.53,0.53,0.53,0.53,0.53,0.53,0.54,0.53,0.53,0.53,0.52,0.53,0.53,0.53,0.53,0.53,0.53,0.54,0.54,0.55,0.55,0.55,0.56,0.57,0.57,0.57,0.57,0.57,0.57,0.58,0.59,0.59,0.58,0.58,0.59,0.59,0.59,0.59,0.60,0.59,0.59,0.59,0.59,0.59,0.59,0.59,0.58,0.58,0.59,0.59,0.60,0.60,0.61,0.61,0.61,0.61,0.62,0.62,0.63,0.63,0.63,0.64,0.64,0.65,0.65,0.66,0.67,0.68,0.69,0.70,0.70,0.71,0.71,0.73,0.74,0.75,0.76,0.76,0.77,0.78,0.79,0.80,0.80,0.81,0.82,0.82,0.83,0.85,0.86,0.86,0.85,0.86,0.86,0.85,0.85,0.85,0.85,0.85,0.85,0.84,0.83,0.83,0.82,0.81,0.80,0.79,0.78,0.78,0.77,0.75,0.74,0.73,0.72,0.70,0.69,0.68,0.65,0.64,0.63,0.61,0.59,0.58,0.57,0.55,0.54,0.53,0.51,0.49,0.48,0.47,0.46,0.45,0.44,0.43,0.43,0.43,0.44,0.43,0.44,0.44,0.44,0.45,0.46,0.47,0.48,0.49,0.50,0.50,0.50,0.51,0.53,0.54,0.54,0.56,0.58,0.59,0.60,0.62,0.63,0.64,0.66,0.67,0.69,0.70,0.72,0.73,0.74,0.75,0.77,0.78,0.79,0.81,0.82,0.83,0.85,0.86,0.87,0.86,0.88,0.89,0.88,0.88,0.88,0.87,0.87,0.87,0.86,0.86,0.87,0.86,0.86,0.85,0.84,0.84,0.83,0.82,0.81,0.80,0.79,0.78,0.77,0.77,0.75,0.75,0.75,0.73,0.73,0.72,0.71,0.71,0.69,0.68,0.67,0.66,0.65,0.64,0.63,0.62,0.62,0.60,0.58,0.58,0.57,0.56,0.56,0.55,0.54,0.54,0.53,0.52,0.51,0.49,0.50,0.50,0.48,0.48,0.49,0.48,0.48,0.49,0.49,0.49,0.49,0.50,0.49,0.48,0.49,0.48,0.49,0.48,0.48,0.48,0.49,0.48,0.49,0.48,0.48,0.49,0.48,0.48,0.49,0.49,0.50,0.50,0.51,0.51,0.51,0.50,0.51,0.51,0.51,0.52,0.53,0.53,0.52,0.53,0.53,0.53,0.54,0.54,0.54,0.54,0.54,0.54,0.54,0.54,0.54,0.54,0.54,0.55,0.55,0.55,0.55,0.55,0.56,0.56,0.56,0.55,0.56,0.56,0.55,0.55,0.55,0.54,0.54,0.54,0.55,0.55,0.55,0.55,0.54,0.55,0.55,0.54,0.54,0.54,0.54,0.53,0.53,0.53,0.52,0.52,0.51,0.51,0.51,0.51,0.51,0.52,0.52,0.51,0.51,0.52,0.52,0.53,0.53,0.53,0.52,0.53,0.53,0.53,0.53,0.53,0.53,0.53,0.54,0.54,0.54,0.53,0.53,0.53,0.54,0.54,0.54,0.54,0.54,0.55,0.55,0.55,0.56,0.56,0.56,0.57,0.57,0.59,0.58,0.57,0.58,0.58,0.58,0.57,0.58,0.58,0.56,0.57,0.57,0.57,0.57,0.57,0.57,0.56,0.57,0.57,0.57,0.58,0.57,0.57,0.57,0.57,0.57,0.56,0.56,0.56,0.56,0.56,0.56,0.56,0.55,0.55,0.55,0.55,0.55,0.55,0.54,0.54,0.53,0.54,0.55,0.54,0.54,0.54,0.54,0.53,0.53,0.54,0.53,0.53,0.53,0.53,0.53,0.53,0.54,0.54,0.54,0.53,0.53,0.53,0.53,0.53,0.53,0.53,0.53,0.53,0.53,0.53,0.53,0.53,0.53,0.54,0.54,0.54,0.54,0.54,0.54,0.55,0.55,0.55,0.55,0.55,0.55,0.54,0.54,0.54,0.54,0.54,0.54,0.54,0.54,0.54,0.54,0.54,0.54,0.53,0.54,0.53,0.53,0.53,0.53,0.53,0.53,0.54,0.54,0.54,0.55,0.55,0.55,0.56,0.57,0.58,0.59,0.59,0.59,0.60,0.59,0.60,0.60,0.60,0.60,0.60,0.60,0.60,0.60,0.61,0.61,0.61,0.61,0.61,0.61,0.61,0.61,0.61,0.61,0.60,0.61,0.61,0.62,0.62,0.62,0.62,0.63,0.63,0.63,0.62,0.62,0.61,0.61,0.60,0.59,0.58,0.57,0.56,0.56,0.56,0.55,0.55,0.55,0.55,0.55,0.55,0.55,0.55,0.55,0.54,0.54,0.54,0.54,0.55,0.54,0.54,0.54,0.54,0.54,0.54,0.54,0.53,0.53,0.53,0.53,0.53,0.53,0.53,0.54,0.55,0.56,0.57,0.58,0.58,0.59,0.60,0.61,0.61,0.61,0.62,0.62,0.63,0.63,0.63,0.63,0.63,0.62,0.62,0.62,0.62,0.62,0.62,0.62,0.61,0.61,0.61,0.61,0.61,0.61,0.61,0.62,0.62,0.61,0.61,0.61,0.61,0.61,0.61,0.61,0.60,0.59,0.59,0.58,0.57,0.57,0.57,0.55,0.55,0.54,0.53,0.52,0.52,0.52,0.52,0.52,0.52,0.52,0.52,0.53,0.53,0.52,0.53,0.53,0.54,0.55,0.55,0.55,0.54,0.54,0.54,0.54,0.54,0.54,0.54,0.55,0.55,0.55,0.55,0.55,0.55,0.56,0.55,0.55,0.55,0.55,0.55,0.55,0.55,0.55,0.54,0.55,0.55,0.56,0.56,0.57,0.57,0.58,0.58,0.59,0.59,0.60,0.60,0.61,0.61,0.60,0.60,0.60,0.60,0.60,0.60,0.60,0.60,0.60,0.61,0.61,0.60,0.61,0.60,0.60,0.60,0.60,0.60,0.60,0.60,0.60,0.59,0.59,0.59,0.59,0.60,0.60,0.60,0.60,0.60,0.60,0.60,0.60,0.59,0.59,0.58,0.58,0.57,0.56,0.56,0.56,0.56,0.55,0.55,0.55,0.54,0.54,0.55,0.54,0.54,0.54,0.54,0.54,0.54,0.55,0.55,0.55,0.55,0.55,0.55,0.55,0.55,0.55,0.55,0.55,0.55,0.55,0.55,0.55,0.55,0.54,0.54,0.54,0.54,0.54,0.53,0.53,0.53,0.54,0.54,0.53,0.54,0.54,0.55,0.55,0.55,0.55,0.56,0.55,0.56,0.57,0.57,0.57,0.58,0.58,0.58,0.59,0.59,0.60,0.59,0.60,0.60,0.60,0.61,0.61,0.61,0.62,0.62,0.62,0.62,0.61,0.61,0.61,0.60,0.60,0.60,0.60,0.60,0.61,0.60,0.60,0.60,0.61,0.61,0.61,0.60,0.60,0.60,0.61,0.61,0.61,0.60,0.60,0.60,0.59,0.58,0.58,0.57,0.57,0.57,0.56,0.56,0.56,0.56,0.55,0.55,0.55,0.55,0.54,0.54,0.54,0.55,0.55,0.55,0.55,0.55,0.56,0.56,0.56,0.56,0.56,0.56,0.56,0.56,0.56,0.57,0.58,0.58,0.59,0.60,0.60,0.61,0.62,0.63,0.63,0.64,0.64,0.65,0.66,0.66,0.67,0.68,0.70,0.71,0.71,0.73,0.73,0.74,0.75,0.76,0.76,0.76,0.77,0.78,0.79,0.79,0.80,0.80,0.80,0.81,0.82,0.82,0.83,0.84,0.84,0.84,0.84,0.85,0.84,0.84,0.84,0.82,0.81,0.80,0.80,0.79,0.78,0.78,0.77,0.77,0.76,0.75,0.75,0.74,0.73,0.72,0.71,0.71,0.70,0.69,0.69,0.68,0.67,0.66,0.65,0.65,0.64,0.64,0.63,0.63,0.63,0.62,0.62,0.61,0.60,0.59,0.59,0.58,0.57,0.57,0.56,0.56,0.57,0.57,0.57,0.57,0.57,0.57,0.57,0.57,0.57,0.57,0.56,0.56,0.56,0.56,0.56,0.55,0.55,0.55,0.55,0.55,0.55,0.55,0.55,0.54,0.54,0.54,0.54,0.54,0.54,0.53,0.53,0.53,0.53,0.53,0.53,0.53,0.53,0.52,0.53,0.54,0.54,0.54,0.55,0.56,0.57,0.58,0.58,0.59,0.59,0.60,0.61,0.61,0.62,0.62,0.63,0.63,0.64,0.65,0.65,0.66,0.66,0.67,0.68,0.68,0.68,0.68,0.68,0.67,0.67,0.67,0.66,0.66,0.66,0.66,0.66,0.66,0.65,0.65,0.66,0.65,0.64,0.64,0.64,0.63,0.62,0.61,0.61,0.61,0.60,0.59,0.58,0.57,0.57,0.56,0.55,0.55,0.55,0.55,0.54,0.53,0.52,0.51,0.51,0.51,0.50,0.51,0.51,0.52,0.53,0.53,0.53,0.54,0.54,0.54,0.54,0.54,0.54,0.55,0.55,0.55,0.55,0.55,0.55,0.55,0.55,0.56,0.56,0.57,0.58,0.58,0.60,0.61,0.62,0.63,0.64,0.65,0.65,0.66,0.66,0.67,0.68,0.68,0.69,0.69,0.70,0.71,0.72,0.73,0.74,0.74,0.75,0.76,0.77,0.77,0.78,0.78,0.78,0.78,0.78,0.79,0.79,0.79,0.80,0.80,0.80,0.79,0.79,0.79,0.78,0.76,0.75,0.75,0.73,0.72,0.71,0.70,0.69,0.69,0.69,0.68,0.67,0.66,0.66,0.66,0.65,0.64,0.64,0.63,0.62,0.61,0.61,0.60,0.59,0.58,0.57,0.56,0.56,0.56,0.56,0.56,0.55,0.55,0.55,0.55,0.55,0.55,0.55,0.55,0.55,0.55,0.55,0.55,0.55,0.55,0.55,0.55,0.56,0.56,0.55,0.55,0.56,0.56,0.57,0.58,0.59,0.59,0.60,0.60,0.61,0.62,0.63,0.64,0.65,0.65,0.67,0.67,0.68,0.69,0.70,0.71,0.71,0.71,0.72,0.73,0.74,0.75,0.76,0.76,0.76,0.77,0.78,0.79,0.80,0.81,0.82,0.82,0.83,0.84,0.85,0.85,0.86,0.86,0.86,0.86,0.85,0.85,0.85,0.84,0.84,0.84,0.84,0.83,0.83,0.83,0.83,0.82,0.83,0.82,0.82,0.83,0.83,0.83,0.82,0.81,0.81,0.80,0.79,0.78,0.77,0.77,0.75,0.74,0.74,0.73,0.72,0.71,0.70,0.69,0.69,0.68,0.67,0.67,0.67,0.66,0.66,0.65,0.64,0.64,0.63,0.63,0.62,0.61,0.61,0.60,0.59,0.58,0.57,0.57,0.56,0.55,0.54,0.52,0.52,0.52,0.52,0.52,0.52,0.53,0.53,0.53,0.53,0.53,0.52,0.52,0.52,0.53,0.53,0.54,0.54,0.54,0.54,0.55,0.54,0.53,0.53,0.53,0.54,0.55,0.55,0.56,0.56,0.57,0.57,0.58,0.58,0.59,0.60,0.61,0.62,0.62,0.63,0.64,0.66,0.66,0.67,0.68,0.68,0.68,0.69,0.69,0.71,0.72,0.74,0.75,0.76,0.76,0.77,0.78,0.78,0.79,0.80,0.80,0.80,0.81,0.82,0.83,0.84,0.85,0.86,0.85,0.86,0.87,0.86,0.87,0.87,0.87,0.88,0.88,0.87,0.87,0.88,0.88,0.88,0.88,0.88,0.88,0.88,0.88,0.87,0.87,0.87,0.87,0.86,0.84,0.83,0.82,0.81,0.80,0.79,0.78,0.78,0.77,0.77,0.76,0.74,0.74,0.73,0.72,0.72,0.71,0.71,0.71,0.71,0.71,0.71,0.71,0.71,0.71,0.71,0.71,0.71,0.71,0.70,0.70,0.69,0.69,0.68,0.68,0.66,0.66,0.65,0.64,0.63,0.63,0.64,0.63,0.63,0.63,0.62,0.61,0.61,0.61,0.61,0.60,0.61,0.61,0.60,0.60,0.60,0.59,0.58,0.58,0.57,0.56,0.56,0.55,0.54,0.54,0.54,0.54,0.53,0.53,0.53,0.55,0.55,0.55,0.56,0.57,0.57,0.59,0.59,0.59,0.58,0.58,0.58,0.56,0.57,0.57,0.56,0.55,0.56,0.56,0.55,0.54,0.55,0.54,0.53,0.54,0.54,0.53,0.52,0.51,0.50,0.49,0.49,0.48,0.47,0.47,0.46,0.45,0.45,0.44,0.43,0.43,0.42,0.42,0.40,0.40,0.38,0.36,0.36,0.35,0.36,0.36,0.37,0.38,0.39,0.39,0.39,0.40,0.40,0.39,0.40,0.41,0.41,0.41,0.42,0.42,0.41,0.41,0.43,0.43,0.43,0.44,0.45,0.45,0.46,0.47,0.47,0.47,0.47,0.47,0.47,0.46,0.46,0.45,0.44,0.45,0.45,0.46,0.47,0.47,0.47,0.47,0.48,0.47,0.47,0.47,0.49,0.49,0.50,0.51,0.53,0.54,0.55,0.56,0.57,0.59,0.60,0.63,0.63,0.63,0.64,0.65,0.64,0.65,0.66,0.65,0.64,0.65,0.66,0.65,0.65,0.65,0.66,0.65,0.65,0.66,0.66,0.65,0.65,0.65,0.65,0.66,0.65,0.65,0.65,0.65,0.65,0.64,0.64,0.64,0.63,0.61,0.61,0.60,0.59,0.58,0.57,0.55,0.54,0.54,0.53,0.52,0.52,0.53,0.53,0.52,0.53,0.53,0.52,0.52,0.53,0.53,0.53,0.53,0.53,0.52,0.52,0.53,0.52,0.53,0.53,0.53,0.52,0.52,0.52,0.52,0.51,0.51,0.51,0.51,0.51,0.52,0.52,0.52,0.52,0.52,0.51,0.51,0.52,0.52,0.52,0.52,0.52,0.52,0.52,0.52,0.52,0.52,0.52,0.51,0.51,0.51,0.51,0.51,0.51,0.51,0.51,0.51,0.52,0.52,0.51,0.51,0.51,0.51,0.51,0.52,0.52,0.52,0.52,0.51,0.52,0.51,0.51,0.51,0.51,0.51,0.50,0.51,0.51,0.52,0.52,0.53,0.53,0.53,0.53,0.53,0.53,0.53,0.53,0.53,0.54,0.54,0.54,0.54,0.55,0.55,0.54,0.54,0.54,0.54,0.53,0.54,0.54,0.54,0.55,0.55,0.55,0.55,0.55,0.55,0.55,0.55,0.55,0.56,0.55,0.55,0.55,0.55,0.55,0.55,0.55,0.55,0.54,0.54,0.54,0.53,0.53,0.54,0.54,0.54,0.53,0.53,0.54,0.53,0.54,0.54,0.54,0.54,0.54,0.54,0.54,0.54,0.53,0.53,0.52,0.52,0.52,0.52,0.52,0.52,0.52,0.51,0.52,0.51,0.51,0.52,0.52,0.52,0.52,0.52,0.52,0.52,0.52,0.52,0.52,0.53,0.54,0.55,0.55,0.56,0.57,0.58,0.60,0.60,0.61,0.61,0.61,0.62,0.62,0.62,0.63,0.63,0.64,0.64,0.64,0.64,0.65,0.65,0.65,0.64,0.65,0.65,0.66,0.66,0.66,0.66,0.66,0.66,0.65,0.65,0.65,0.65,0.65,0.64,0.64,0.64,0.64,0.63,0.62,0.61,0.60,0.60,0.59,0.58,0.58,0.57,0.57,0.57,0.56,0.55,0.55,0.54,0.54,0.54,0.54,0.54,0.55,0.54,0.54,0.54,0.54,0.54,0.54,0.54,0.54,0.54,0.54,0.54,0.54,0.54,0.54,0.54,0.54,0.54,0.55,0.55,0.54,0.54,0.53,0.53,0.53,0.53,0.53,0.53,0.52,0.52,0.52,0.51,0.51,0.52,0.52,0.53,0.52,0.52,0.52,0.52,0.53,0.52,0.52,0.53,0.53,0.53,0.53,0.53,0.53,0.53,0.52,0.53,0.53,0.53,0.54,0.54,0.54,0.54,0.54,0.54,0.53,0.53,0.53,0.53,0.53,0.53,0.53,0.54,0.54,0.54,0.54,0.54,0.55,0.56,0.56,0.57,0.57,0.59,0.60,0.60,0.61,0.61,0.62,0.63,0.64,0.65,0.65,0.65,0.66,0.66,0.67,0.68,0.67,0.67,0.67,0.67,0.68,0.68,0.70,0.70,0.71,0.72,0.73,0.74,0.74,0.75,0.76,0.77,0.78,0.77,0.78,0.79,0.79,0.79,0.80,0.80,0.80,0.80,0.79,0.79,0.79,0.78,0.77,0.76,0.75,0.73,0.72,0.71,0.70,0.69,0.68,0.68,0.68,0.67,0.67,0.66,0.65,0.64,0.64,0.63,0.61,0.60,0.60,0.59,0.58,0.59,0.59,0.57,0.57,0.56,0.56,0.56,0.55,0.55,0.53,0.52,0.52,0.51,0.50,0.49,0.48,0.46,0.47,0.47,0.46,0.46,0.47,0.48,0.46,0.46,0.47,0.47,0.46,0.46,0.48,0.47,0.48,0.49,0.50,0.51,0.51,0.54,0.55,0.55,0.57,0.58,0.57,0.57,0.59,0.60,0.60,0.60,0.61,0.60,0.60,0.61,0.61,0.60,0.61,0.61,0.61,0.62,0.63,0.63,0.63,0.64,0.64,0.64,0.64,0.65,0.65,0.66,0.67,0.67,0.66,0.66,0.67,0.67,0.66,0.65,0.64,0.64,0.63,0.61,0.61,0.59,0.59,0.58,0.57,0.56,0.54,0.53,0.54,0.53,0.54,0.54,0.55,0.55,0.56,0.56,0.57,0.58,0.59,0.60,0.61,0.62,0.63,0.64,0.65,0.66,0.67,0.67,0.67,0.68,0.68,0.68,0.68,0.68,0.67,0.67,0.67,0.67,0.67,0.67,0.68,0.68,0.68,0.67,0.68,0.68,0.68,0.68,0.68,0.68,0.68,0.67,0.66,0.66,0.66,0.65,0.65,0.64,0.63,0.62,0.61,0.60,0.59,0.58,0.57,0.55,0.54,0.54,0.54,0.53,0.53,0.54,0.54,0.53,0.54,0.55,0.56,0.56,0.57,0.57,0.57,0.57,0.57,0.57,0.57,0.57,0.57,0.57,0.57,0.57,0.57,0.56,0.56,0.56,0.56,0.55,0.54,0.54,0.53,0.53,0.53,0.53,0.52,0.51,0.52,0.51,0.52,0.53,0.52,0.51,0.51,0.50,0.49,0.49,0.49,0.47,0.46,0.46,0.46,0.46,0.45,0.44,0.44,0.44,0.44,0.44,0.44,0.44,0.44,0.45,0.45,0.46,0.47,0.48,0.49,0.49,0.51,0.53,0.54,0.55,0.55,0.56,0.57,0.57,0.58,0.58,0.59,0.59,0.59,0.59,0.60,0.60,0.61,0.62,0.62,0.61,0.62,0.62,0.61,0.61,0.60,0.59,0.59,0.59,0.59,0.59,0.59,0.59,0.58,0.58,0.57,0.57,0.56,0.55,0.55,0.53,0.52,0.51,0.50,0.50,0.50,0.50,0.51,0.51,0.52,0.53,0.53,0.54,0.54,0.55,0.56,0.57,0.57,0.57,0.58,0.59,0.60,0.61,0.62,0.64,0.64,0.65,0.67,0.68,0.69,0.70,0.71,0.72,0.72,0.74,0.75,0.76,0.77,0.78,0.79,0.79,0.81,0.82,0.83,0.84,0.85,0.85,0.85,0.85,0.85,0.84,0.84,0.84,0.84,0.84,0.84,0.84,0.84,0.84,0.83,0.83,0.83,0.84,0.84,0.84,0.84,0.85,0.84,0.84,0.84,0.84,0.84,0.84,0.84,0.85,0.85,0.85,0.85,0.85,0.85,0.85,0.85,0.85,0.84,0.83,0.83,0.82,0.81,0.80,0.79,0.79,0.78,0.77,0.76,0.75,0.74,0.73,0.72,0.71,0.71,0.71,0.71,0.71,0.70,0.70,0.69,0.69,0.69,0.70,0.70,0.70,0.69,0.69,0.69,0.69,0.69,0.69,0.69,0.69,0.69,0.69,0.69,0.68,0.68,0.69,0.69,0.69,0.68,0.70,0.70,0.71,0.71,0.72,0.73,0.74,0.75,0.76,0.78,0.80,0.82
Q7Z591	0.85,0.86,0.86,0.87,0.86,0.86,0.86,0.86,0.85,0.85,0.85,0.85,0.85,0.86,0.86,0.86,0.86,0.86,0.86,0.86,0.86,0.86,0.86,0.86,0.86,0.85,0.86,0.86,0.87,0.88,0.88,0.88,0.87,0.86,0.87,0.85,0.84,0.83,0.83,0.82,0.81,0.80,0.79,0.79,0.78,0.78,0.78,0.78,0.78,0.78,0.79,0.79,0.79,0.79,0.79,0.78,0.78,0.78,0.78,0.78,0.78,0.78,0.78,0.78,0.79,0.78,0.79,0.78,0.78,0.77,0.78,0.78,0.78,0.79,0.79,0.80,0.81,0.82,0.82,0.83,0.84,0.84,0.85,0.86,0.86,0.86,0.86,0.86,0.86,0.86,0.85,0.85,0.85,0.85,0.85,0.85,0.86,0.86,0.86,0.86,0.85,0.86,0.86,0.85,0.85,0.85,0.85,0.84,0.86,0.85,0.85,0.85,0.85,0.85,0.84,0.85,0.85,0.84,0.84,0.85,0.84,0.85,0.85,0.85,0.84,0.84,0.85,0.85,0.84,0.85,0.85,0.85,0.86,0.85,0.85,0.85,0.84,0.84,0.84,0.84,0.84,0.84,0.84,0.83,0.84,0.83,0.84,0.84,0.84,0.83,0.84,0.84,0.84,0.84,0.84,0.84,0.84,0.84,0.85,0.85,0.85,0.84,0.84,0.84,0.84,0.85,0.85,0.85,0.85,0.86,0.86,0.86,0.86,0.86,0.86,0.86,0.87,0.87,0.87,0.87,0.87,0.87,0.88,0.88,0.89,0.88,0.88,0.88,0.88,0.88,0.89,0.89,0.89,0.90,0.89,0.90,0.90,0.89,0.90,0.90,0.90,0.90,0.90,0.90,0.90,0.90,0.90,0.90,0.89,0.89,0.89,0.89,0.89,0.89,0.88,0.89,0.89,0.88,0.89,0.88,0.88,0.88,0.88,0.88,0.88,0.88,0.89,0.88,0.89,0.89,0.89,0.89,0.89,0.88,0.87,0.88,0.88,0.87,0.87,0.87,0.86,0.86,0.85,0.86,0.85,0.86,0.85,0.85,0.85,0.85,0.86,0.86,0.86,0.86,0.86,0.86,0.86,0.86,0.87,0.87,0.87,0.87,0.87,0.87,0.86,0.86,0.86,0.86,0.87,0.86,0.86,0.87,0.87,0.87,0.87,0.87,0.87,0.87,0.87,0.87,0.88,0.88,0.88,0.88,0.88,0.89,0.88,0.89,0.89,0.89,0.89,0.89,0.88,0.88,0.88,0.88,0.89,0.89,0.89,0.88,0.88,0.88,0.88,0.88,0.88,0.89,0.89,0.89,0.89,0.89,0.88,0.88,0.88,0.88,0.88,0.87,0.88,0.87,0.87,0.87,0.88,0.88,0.88,0.88,0.89,0.88,0.88,0.88,0.88,0.88,0.87,0.87,0.87,0.87,0.86,0.86,0.86,0.85,0.85,0.84,0.83,0.84,0.83,0.82,0.81,0.81,0.81,0.80,0.80,0.80,0.80,0.80,0.80,0.80,0.80,0.80,0.80,0.80,0.80,0.80,0.80,0.80,0.79,0.79,0.79,0.79,0.80,0.80,0.80,0.80,0.80,0.80,0.81,0.81,0.82,0.81,0.82,0.81,0.80,0.81,0.81,0.80,0.79,0.78,0.79,0.79,0.79,0.78,0.78,0.78,0.78,0.78,0.78,0.78,0.78,0.77,0.78,0.78,0.79,0.79,0.79,0.79,0.78,0.78,0.78,0.78,0.78,0.78,0.76,0.75,0.75,0.74,0.73,0.72,0.71,0.70,0.71,0.69,0.69,0.69,0.69,0.68,0.68,0.68,0.68,0.68,0.68,0.68,0.68,0.68,0.67,0.66,0.65,0.64,0.63,0.62,0.62,0.61,0.60,0.58,0.57,0.57,0.56,0.55,0.54,0.54,0.53,0.53,0.52,0.52,0.52,0.52,0.53,0.54,0.54,0.56,0.56,0.56,0.57,0.58,0.59,0.60,0.61,0.62,0.63,0.63,0.64,0.65,0.66,0.67,0.67,0.68,0.69,0.70,0.71,0.72,0.73,0.73,0.74,0.75,0.76,0.77,0.77,0.78,0.79,0.81,0.81,0.82,0.82,0.83,0.83,0.84,0.84,0.84,0.84,0.85,0.85,0.86,0.86,0.86,0.86,0.86,0.86,0.86,0.86,0.86,0.86,0.86,0.86,0.86,0.86,0.86,0.86,0.86,0.86,0.86,0.86,0.86,0.87,0.87,0.87,0.87,0.88,0.88,0.87,0.87,0.86,0.86,0.87,0.87,0.87,0.88,0.87,0.87,0.87,0.87,0.86,0.85,0.83,0.82,0.82,0.80,0.78,0.79,0.77,0.76,0.74,0.73,0.71,0.69,0.69,0.68,0.66,0.65,0.63,0.62,0.60,0.59,0.58,0.56,0.54,0.54,0.52,0.50,0.50,0.49,0.49,0.49,0.47,0.46,0.46,0.45,0.44,0.42,0.41,0.40,0.39,0.37,0.38,0.39,0.38,0.38,0.38,0.39,0.37,0.37,0.38,0.37,0.37,0.38,0.39,0.38,0.37,0.38,0.37,0.37,0.38,0.39,0.38,0.39,0.41,0.42,0.42,0.44,0.46,0.46,0.47,0.47,0.48,0.49,0.49,0.50,0.50,0.51,0.53,0.54,0.54,0.54,0.56,0.55,0.54,0.54,0.54,0.53,0.53,0.54,0.54,0.54,0.54,0.54,0.54,0.53,0.54,0.55,0.54,0.55,0.55,0.55,0.54,0.54,0.53,0.52,0.51,0.52,0.51,0.52,0.52,0.52,0.52,0.52,0.53,0.53,0.53,0.53,0.53,0.53,0.54,0.55,0.57,0.57,0.58,0.60,0.61,0.63,0.64,0.66,0.66,0.67,0.69,0.70,0.72,0.72,0.74,0.75,0.75,0.78,0.79,0.79,0.81,0.83,0.83,0.84,0.85,0.86,0.87,0.87,0.87,0.87,0.88,0.87,0.87,0.86,0.86,0.85,0.85,0.85,0.85,0.85,0.85,0.85,0.85,0.86,0.86,0.85,0.85,0.85,0.85,0.85,0.85,0.85,0.86,0.86,0.86,0.86,0.86,0.87,0.86,0.87,0.87,0.87,0.87,0.87,0.87,0.86,0.85,0.85,0.84,0.83,0.82,0.81,0.82,0.81,0.80,0.79,0.79,0.79,0.79,0.78,0.77,0.76,0.75,0.73,0.72,0.72,0.71,0.71,0.70,0.70,0.69,0.69,0.68,0.67,0.66,0.65,0.65,0.63,0.63,0.63,0.62,0.62,0.62,0.63,0.63,0.63,0.65,0.66,0.66,0.67,0.68,0.69,0.70,0.70,0.71,0.73,0.74,0.74,0.75,0.75,0.76,0.76,0.78,0.78,0.80,0.80,0.81,0.81,0.82,0.83,0.84,0.84,0.85,0.85,0.86,0.86,0.87,0.87,0.88,0.89,0.90,0.89,0.89,0.89,0.89,0.89,0.88,0.88,0.87,0.87,0.87,0.86,0.86,0.86,0.85,0.85,0.85,0.84,0.84,0.83,0.84,0.83,0.84,0.84,0.84,0.84,0.83,0.83,0.82,0.82,0.82,0.82,0.82,0.83,0.82,0.82,0.82,0.82,0.82,0.82,0.81,0.81,0.81,0.81,0.81,0.81,0.81,0.82,0.82,0.82,0.82,0.82,0.82,0.82,0.82,0.82,0.83,0.83,0.83,0.83,0.83,0.83,0.83,0.83,0.83,0.83,0.84,0.84,0.84,0.84,0.84,0.84,0.85,0.84,0.84,0.85,0.85,0.85,0.85,0.85,0.85,0.85,0.85,0.85,0.85,0.85,0.85,0.86,0.86,0.86,0.85,0.86,0.86,0.86,0.85,0.86,0.85,0.85,0.85,0.85,0.84,0.84,0.84,0.84,0.85,0.85,0.85,0.84,0.84,0.83,0.84,0.83,0.83,0.83,0.83,0.82,0.83,0.83,0.83,0.83,0.83,0.83,0.83,0.83,0.83,0.82,0.83,0.83,0.83,0.82,0.83,0.82,0.82,0.82,0.82,0.83,0.82,0.82,0.82,0.83,0.83,0.83,0.83,0.83,0.83,0.83,0.82,0.82,0.82,0.82,0.83,0.83,0.84,0.84,0.84,0.84,0.84,0.84,0.83,0.83,0.84,0.84,0.83,0.83,0.83,0.84,0.84,0.84,0.84,0.84,0.84,0.84,0.83,0.83,0.83,0.83,0.83,0.83,0.83,0.83,0.83,0.83,0.84,0.83,0.84,0.84,0.84,0.84,0.84,0.84,0.84,0.84,0.84,0.84,0.85,0.84,0.83,0.83,0.83,0.83,0.83,0.83,0.82,0.83,0.83,0.83,0.83,0.82,0.82,0.82,0.80,0.81,0.80,0.81,0.81,0.82,0.82,0.82,0.82,0.82,0.82,0.81,0.81,0.81,0.82,0.81,0.81,0.81,0.82,0.82,0.82,0.82,0.82,0.82,0.82,0.82,0.82,0.83,0.83,0.83,0.84,0.84,0.84,0.84,0.84,0.84,0.83,0.83,0.83,0.82,0.82,0.83,0.82,0.80,0.79,0.78,0.77,0.76,0.75,0.75,0.75,0.74,0.73,0.73,0.72,0.70,0.70,0.68,0.67,0.67,0.66,0.65,0.64,0.63,0.63,0.63,0.62,0.62,0.62,0.61,0.61,0.61,0.61,0.60,0.61,0.61,0.62,0.62,0.63,0.64,0.63,0.64,0.64,0.65,0.67,0.68,0.69,0.70,0.72,0.73,0.73,0.74,0.74,0.75,0.76,0.77,0.78,0.78,0.79,0.80,0.81,0.81,0.82,0.83,0.84,0.84,0.85,0.85,0.85,0.85,0.86,0.86,0.86,0.86,0.86,0.86,0.86,0.87,0.87,0.87,0.86,0.87,0.87,0.87,0.87,0.87,0.87,0.87,0.87,0.87,0.87,0.87,0.87,0.88,0.88,0.88,0.88,0.88,0.88,0.88,0.88,0.88,0.88,0.88,0.88,0.88,0.88,0.88,0.88,0.88,0.88,0.88,0.87,0.87,0.86,0.86,0.86,0.86,0.86,0.85,0.85,0.85,0.85,0.86,0.85,0.85,0.85,0.85,0.84,0.85,0.85,0.84,0.84,0.84,0.84,0.84,0.84,0.84,0.84,0.84,0.84,0.84,0.84,0.84,0.82,0.82,0.80,0.80,0.78,0.79,0.79,0.78,0.77,0.76,0.76,0.75,0.75,0.74,0.74,0.72,0.72,0.73,0.72,0.72,0.72,0.72,0.72,0.72,0.72,0.72,0.71,0.71,0.69,0.70,0.70,0.69,0.69,0.69,0.68,0.69,0.69,0.69,0.69,0.69,0.70,0.71,0.72,0.73,0.73,0.75,0.75,0.75,0.76,0.77,0.78,0.78,0.80,0.80,0.82,0.82,0.83,0.82,0.81,0.82,0.81,0.80,0.79,0.78,0.78,0.77,0.77,0.78,0.78,0.80,0.80,0.80,0.81,0.81,0.81,0.81,0.81,0.81,0.81,0.81,0.80,0.80,0.80,0.80,0.79,0.79,0.79,0.78,0.79,0.78,0.79,0.79,0.79,0.79,0.79,0.79,0.79,0.80,0.81,0.82,0.81,0.82,0.83,0.85,0.85,0.86,0.87,0.87,0.87,0.87,0.87,0.87,0.86,0.86,0.86,0.86,0.85,0.86,0.86,0.86,0.86,0.86,0.86,0.86,0.87,0.87,0.87,0.88,0.88,0.87,0.88,0.87,0.87,0.86,0.86,0.86,0.85,0.85,0.85,0.84,0.84,0.84,0.83,0.82,0.83,0.82,0.82,0.82,0.82,0.81,0.82,0.82,0.82,0.82,0.82,0.82,0.83,0.83,0.83,0.83,0.83,0.83,0.84,0.83,0.83,0.84,0.84,0.84,0.84,0.84,0.85,0.85,0.85,0.86,0.87,0.86,0.87,0.86,0.86,0.86,0.85,0.84,0.83,0.83,0.83,0.82,0.82,0.81,0.79,0.79,0.78,0.77,0.76,0.75,0.75,0.74,0.73,0.72,0.72,0.71,0.70,0.69,0.68,0.67,0.67,0.66,0.65,0.65,0.64,0.63,0.62,0.60,0.59,0.58,0.57,0.56,0.55,0.54,0.54,0.53,0.53,0.54,0.54,0.55,0.56,0.57,0.58,0.58,0.58,0.59,0.59,0.59,0.59,0.60,0.60,0.60,0.60,0.61,0.61,0.61,0.61,0.61,0.61,0.62,0.63,0.63,0.62
Q4VCS5	0.66,0.66,0.64,0.64,0.64,0.63,0.62,0.63,0.64,0.63,0.62,0.63,0.63,0.61,0.61,0.60,0.59,0.58,0.58,0.59,0.59,0.57,0.57,0.57,0.57,0.56,0.57,0.58,0.59,0.59,0.59,0.60,0.60,0.61,0.62,0.63,0.64,0.65,0.66,0.68,0.69,0.70,0.71,0.72,0.73,0.73,0.74,0.75,0.75,0.75,0.75,0.76,0.75,0.75,0.77,0.77,0.79,0.80,0.82,0.83,0.83,0.84,0.85,0.86,0.86,0.86,0.86,0.86,0.86,0.85,0.85,0.85,0.84,0.84,0.83,0.83,0.83,0.83,0.83,0.82,0.82,0.82,0.82,0.82,0.82,0.82,0.81,0.81,0.81,0.80,0.79,0.79,0.79,0.78,0.78,0.78,0.78,0.78,0.77,0.77,0.77,0.76,0.76,0.75,0.74,0.75,0.75,0.75,0.74,0.74,0.74,0.74,0.74,0.74,0.74,0.74,0.75,0.74,0.74,0.74,0.74,0.74,0.73,0.74,0.73,0.74,0.74,0.75,0.76,0.76,0.77,0.77,0.79,0.80,0.81,0.82,0.82,0.82,0.82,0.82,0.81,0.80,0.81,0.79,0.79,0.79,0.79,0.79,0.78,0.78,0.78,0.78,0.77,0.77,0.76,0.76,0.75,0.74,0.74,0.73,0.73,0.72,0.72,0.72,0.71,0.71,0.71,0.70,0.70,0.70,0.70,0.70,0.70,0.70,0.70,0.70,0.70,0.70,0.70,0.70,0.71,0.72,0.73,0.73,0.74,0.74,0.74,0.74,0.73,0.75,0.75,0.75,0.75,0.76,0.77,0.77,0.78,0.79,0.79,0.80,0.81,0.81,0.82,0.82,0.82,0.82,0.82,0.82,0.82,0.82,0.82,0.82,0.82,0.82,0.81,0.82,0.81,0.82,0.82,0.82,0.82,0.82,0.81,0.81,0.81,0.82,0.82,0.83,0.83,0.83,0.83,0.83,0.83,0.83,0.83,0.83,0.83,0.83,0.83,0.82,0.83,0.82,0.82,0.83,0.83,0.84,0.84,0.84,0.84,0.84,0.84,0.84,0.84,0.83,0.84,0.84,0.84,0.84,0.83,0.83,0.83,0.83,0.83,0.83,0.83,0.84,0.84,0.84,0.84,0.83,0.83,0.84,0.83,0.84,0.84,0.83,0.83,0.83,0.83,0.83,0.84,0.84,0.84,0.84,0.83,0.83,0.83,0.83,0.84,0.85,0.85,0.85,0.85,0.85,0.85,0.85,0.86,0.86,0.86,0.86,0.87,0.86,0.87,0.86,0.86,0.87,0.86,0.86,0.87,0.87,0.87,0.87,0.87,0.87,0.87,0.87,0.88,0.87,0.87,0.87,0.88,0.88,0.87,0.87,0.86,0.86,0.85,0.85,0.84,0.84,0.84,0.84,0.83,0.82,0.82,0.82,0.81,0.81,0.81,0.81,0.80,0.80,0.81,0.81,0.81,0.81,0.81,0.81,0.80,0.80,0.81,0.81,0.80,0.80,0.81,0.81,0.81,0.81,0.81,0.82,0.82,0.82,0.82,0.83,0.83,0.83,0.84,0.85,0.85,0.85,0.85,0.85,0.85,0.85,0.85,0.86,0.86,0.86,0.86,0.86,0.86,0.87,0.87,0.86,0.87,0.87,0.87,0.87,0.87,0.87,0.87,0.86,0.86,0.86,0.86,0.86,0.86,0.86,0.86,0.86,0.86,0.86,0.85,0.85,0.84,0.84,0.83,0.83,0.82,0.81,0.80,0.79,0.79,0.78,0.78,0.78,0.77,0.76,0.76,0.75,0.74,0.73,0.71,0.71,0.70,0.69,0.68,0.66,0.66,0.65,0.65,0.63,0.63,0.61,0.61,0.60,0.59,0.58,0.58,0.56,0.55,0.55,0.54,0.54,0.53,0.53,0.52,0.52,0.51,0.52,0.52,0.52,0.52,0.52,0.52,0.52,0.51,0.51,0.51,0.51,0.51,0.51,0.51,0.52,0.53,0.53,0.53,0.53,0.54,0.53,0.53,0.53,0.53,0.53,0.54,0.54,0.53,0.53,0.52,0.51,0.51,0.51,0.51,0.50,0.50,0.50,0.50,0.50,0.50,0.50,0.50,0.50,0.50,0.50,0.50,0.50,0.50,0.50,0.50,0.50,0.50,0.50,0.50,0.51,0.51,0.52,0.52,0.53,0.54,0.55,0.55,0.55,0.56,0.56,0.56,0.56,0.56,0.56,0.57,0.58,0.59,0.59,0.60,0.60,0.61,0.61,0.62,0.61,0.62,0.62,0.62,0.63,0.62,0.62,0.62,0.62,0.62,0.61,0.62,0.61,0.61,0.62,0.62,0.62,0.61,0.61,0.59,0.59,0.58,0.57,0.56,0.56,0.56,0.56,0.55,0.56,0.56,0.56,0.56,0.55,0.55,0.54,0.55,0.54,0.54,0.54,0.53,0.53,0.54,0.53,0.53,0.52,0.53,0.53,0.53,0.53,0.53,0.53,0.54,0.54,0.53,0.54,0.53,0.53,0.53,0.54,0.54,0.54,0.54,0.54,0.54,0.54,0.54,0.54,0.53,0.53,0.53,0.53,0.53,0.53,0.54,0.54,0.54,0.54,0.54,0.54,0.54,0.54,0.53,0.53,0.53,0.54,0.55,0.54,0.54,0.54,0.54,0.54,0.54,0.53,0.54,0.55,0.56,0.56,0.57,0.58,0.59,0.59,0.60,0.61,0.61,0.62,0.62,0.62,0.63,0.64,0.64,0.64,0.63,0.63,0.63,0.62,0.62,0.62,0.62,0.62,0.61,0.61,0.61,0.62,0.62,0.63,0.62,0.62,0.62,0.62,0.62,0.61,0.61,0.62,0.62,0.62,0.61,0.60,0.59,0.59,0.58,0.56,0.55,0.55,0.54,0.54,0.53,0.53,0.53,0.52,0.52,0.52,0.52,0.52,0.52,0.51,0.51,0.51,0.51,0.52,0.53,0.54,0.54,0.54,0.53,0.54,0.54,0.55,0.57,0.57,0.58,0.59,0.60,0.60,0.60,0.60,0.60,0.59,0.60,0.60,0.59,0.59,0.60,0.61,0.61,0.61,0.61,0.61,0.60,0.60,0.60,0.59,0.60,0.61,0.62,0.62,0.62,0.62,0.63,0.62,0.61,0.60,0.60,0.60,0.60,0.60,0.60,0.59,0.58,0.57,0.57,0.56,0.56,0.55,0.54,0.53,0.54,0.54,0.54,0.54,0.54,0.55,0.55,0.56,0.56,0.57,0.58,0.58,0.59,0.60,0.60,0.62,0.62,0.63,0.64,0.63,0.64,0.65,0.66,0.67,0.68,0.69,0.70,0.70,0.71,0.72,0.73,0.74,0.74,0.76,0.76,0.76,0.77,0.77,0.78,0.80,0.81,0.81,0.82,0.83,0.84,0.84,0.85,0.85,0.84,0.84,0.84,0.83,0.83,0.83,0.83,0.82,0.83,0.83,0.82,0.82,0.82,0.82,0.81,0.82,0.81,0.81,0.81,0.81,0.81,0.81,0.80,0.80,0.79,0.79,0.79,0.79,0.79,0.80,0.80,0.80,0.80,0.80,0.80,0.81,0.80,0.80,0.79,0.79,0.79,0.79,0.79,0.79,0.80,0.81,0.81,0.81,0.82,0.81,0.81,0.82,0.82,0.82,0.82,0.83,0.83,0.83,0.83,0.83,0.82,0.83,0.83,0.83,0.83,0.84,0.83,0.84,0.83,0.83,0.83,0.83,0.83,0.83,0.83,0.83,0.83,0.83,0.83,0.83,0.83,0.83,0.83,0.83,0.83,0.82,0.82,0.82,0.82,0.82,0.82,0.82,0.81,0.81,0.81,0.80,0.80,0.81,0.81,0.80,0.80,0.80,0.79,0.79,0.79,0.79,0.79,0.79,0.79,0.79,0.79,0.79,0.79,0.79,0.78,0.78,0.79,0.79,0.79,0.79,0.79,0.79,0.79,0.79,0.80,0.80,0.79,0.79,0.80,0.80,0.80,0.80,0.80,0.80,0.80,0.81,0.81,0.81,0.81,0.81,0.81,0.82,0.82,0.83,0.83,0.83,0.83,0.83,0.84,0.83,0.84,0.84,0.84,0.84,0.84,0.84,0.84,0.84,0.83,0.83,0.83,0.83,0.83,0.84,0.83,0.84,0.84,0.84,0.84,0.84,0.84,0.84,0.84,0.84,0.84,0.84,0.84,0.84,0.83,0.84,0.84,0.84,0.83,0.84,0.83,0.83,0.83,0.83,0.83,0.83,0.83,0.83,0.82,0.82,0.83,0.83,0.83,0.84,0.83,0.84,0.83,0.83,0.84,0.84,0.83,0.84,0.84,0.84,0.84,0.84,0.84,0.84,0.83,0.83,0.83,0.84,0.83,0.84,0.83,0.84,0.84,0.84,0.84,0.84,0.84,0.84,0.84,0.84,0.84,0.85,0.85,0.85,0.85,0.85,0.85,0.85,0.85,0.85,0.85,0.85,0.85,0.85,0.86,0.85,0.85,0.85,0.85,0.85,0.85,0.85,0.85,0.85,0.85,0.85,0.85,0.85,0.85,0.85,0.85,0.85,0.85,0.84,0.85,0.84,0.85,0.84,0.83,0.84,0.83,0.82,0.82,0.81,0.81,0.82,0.81,0.81,0.81,0.81,0.81,0.81,0.81,0.81,0.81,0.80,0.80,0.80,0.80,0.80,0.79,0.79,0.78,0.78,0.79,0.79
Q14246	0.93,0.93,0.93,0.93,0.93,0.93,0.94,0.94,0.94,0.94,0.94,0.94,0.95,0.95,0.95,0.95,0.95,0.95,0.95,0.94,0.92,0.91,0.90,0.89,0.87,0.86,0.85,0.84,0.84,0.83,0.83,0.83,0.81,0.80,0.78,0.76,0.75,0.73,0.72,0.72,0.70,0.67,0.67,0.65,0.64,0.62,0.62,0.61,0.60,0.59,0.57,0.56,0.55,0.55,0.54,0.52,0.51,0.49,0.49,0.47,0.47,0.47,0.47,0.46,0.47,0.48,0.49,0.50,0.51,0.50,0.49,0.48,0.47,0.47,0.47,0.47,0.48,0.49,0.49,0.49,0.48,0.48,0.49,0.48,0.48,0.47,0.46,0.45,0.45,0.45,0.44,0.44,0.44,0.43,0.43,0.41,0.42,0.41,0.42,0.41,0.40,0.41,0.42,0.43,0.44,0.43,0.44,0.42,0.42,0.40,0.40,0.41,0.40,0.40,0.39,0.39,0.40,0.40,0.41,0.43,0.42,0.41,0.42,0.42,0.43,0.42,0.44,0.44,0.45,0.45,0.44,0.45,0.46,0.46,0.47,0.46,0.47,0.48,0.48,0.47,0.49,0.49,0.48,0.47,0.48,0.47,0.48,0.48,0.49,0.48,0.49,0.48,0.48,0.49,0.49,0.49,0.50,0.49,0.50,0.50,0.48,0.48,0.48,0.49,0.48,0.48,0.49,0.48,0.48,0.48,0.48,0.48,0.46,0.47,0.46,0.45,0.44,0.43,0.43,0.42,0.44,0.42,0.42,0.43,0.42,0.42,0.42,0.41,0.40,0.41,0.42,0.41,0.41,0.41,0.41,0.42,0.42,0.41,0.40,0.39,0.38,0.39,0.40,0.40,0.39,0.40,0.42,0.42,0.42,0.41,0.43,0.42,0.41,0.42,0.42,0.42,0.42,0.43,0.44,0.44,0.45,0.43,0.43,0.43,0.42,0.42,0.41,0.43,0.41,0.40,0.39,0.38,0.39,0.39,0.40,0.40,0.40,0.41,0.40,0.41,0.41,0.42,0.42,0.41,0.42,0.41,0.41,0.40,0.39,0.39,0.38,0.37,0.38,0.40,0.40,0.41,0.42,0.42,0.41,0.40,0.41,0.41,0.42,0.42,0.43,0.44,0.44,0.44,0.44,0.44,0.45,0.44,0.45,0.44,0.43,0.42,0.42,0.42,0.42,0.42,0.42,0.41,0.40,0.41,0.42,0.42,0.42,0.42,0.43,0.44,0.45,0.46,0.45,0.44,0.43,0.43,0.42,0.41,0.41,0.41,0.41,0.40,0.40,0.41,0.40,0.39,0.39,0.39,0.40,0.39,0.40,0.39,0.39,0.39,0.40,0.39,0.39,0.41,0.41,0.41,0.43,0.43,0.43,0.45,0.44,0.43,0.44,0.44,0.43,0.41,0.40,0.39,0.38,0.39,0.39,0.38,0.37,0.37,0.37,0.36,0.37,0.37,0.36,0.37,0.36,0.38,0.39,0.40,0.40,0.39,0.39,0.38,0.38,0.39,0.39,0.39,0.39,0.39,0.37,0.35,0.34,0.34,0.33,0.32,0.31,0.30,0.30,0.30,0.29,0.29,0.30,0.31,0.32,0.33,0.33,0.34,0.34,0.34,0.33,0.33,0.33,0.32,0.31,0.31,0.30,0.28,0.27,0.25,0.24,0.23,0.22,0.22,0.21,0.21,0.20,0.19,0.19,0.19,0.18,0.19,0.19,0.21,0.21,0.22,0.23,0.24,0.23,0.23,0.23,0.23,0.25,0.24,0.22,0.22,0.20,0.20,0.18,0.19,0.19,0.19,0.21,0.23,0.25,0.25,0.28,0.29,0.31,0.33,0.34,0.35,0.35,0.36,0.36,0.37,0.37,0.38,0.38,0.38,0.39,0.38,0.38,0.37,0.36,0.34,0.33,0.32,0.30,0.31,0.32,0.30,0.32,0.31,0.32,0.34,0.34,0.35,0.34,0.34,0.33,0.33,0.33,0.30,0.28,0.28,0.27,0.25,0.24,0.23,0.21,0.21,0.20,0.20,0.21,0.21,0.20,0.22,0.22,0.23,0.25,0.25,0.27,0.28,0.30,0.32,0.33,0.35,0.36,0.38,0.37,0.37,0.37,0.35,0.34,0.33,0.31,0.30,0.30,0.30,0.30,0.30,0.31,0.31,0.32,0.33,0.33,0.34,0.35,0.35,0.36,0.37,0.38,0.38,0.38,0.36,0.37,0.36,0.36,0.35,0.34,0.34,0.34,0.33,0.31,0.32,0.30,0.29,0.29,0.28,0.26,0.26,0.25,0.25,0.25,0.26,0.26,0.28,0.29,0.31,0.31,0.31,0.32,0.31,0.32,0.31,0.32,0.32,0.31,0.31,0.32,0.31,0.31,0.31,0.31,0.32,0.33,0.33,0.33,0.33,0.32,0.32,0.30,0.30,0.30,0.29,0.27,0.27,0.27,0.25,0.25,0.24,0.24,0.24,0.25,0.25,0.27,0.27,0.26,0.27,0.26,0.28,0.28,0.28,0.29,0.29,0.29,0.28,0.28,0.28,0.27,0.27,0.27,0.26,0.26,0.25,0.25,0.24,0.23,0.25,0.25,0.25,0.25,0.26,0.25,0.25,0.26,0.27,0.27,0.29,0.30,0.31,0.33,0.34,0.35,0.35,0.35,0.34,0.33,0.31,0.30,0.29,0.28,0.27,0.27,0.26,0.25,0.25,0.26,0.25,0.24,0.25,0.26,0.25,0.25,0.26,0.26,0.25,0.25,0.27,0.26,0.28,0.29,0.31,0.32,0.32,0.32,0.31,0.31,0.31,0.29,0.28,0.29,0.27,0.26,0.25,0.24,0.24,0.24,0.23,0.23,0.23,0.23,0.23,0.23,0.23,0.23,0.23,0.23,0.22,0.23,0.23,0.22,0.22,0.22,0.21,0.21,0.22,0.23,0.24,0.23,0.25,0.24,0.22,0.21,0.21,0.23,0.24,0.26,0.25,0.27,0.28,0.29,0.29,0.29,0.30,0.30,0.31,0.31,0.31,0.32,0.33,0.33,0.34,0.35,0.36,0.36,0.36,0.38,0.38,0.38,0.39,0.41,0.41,0.42,0.43,0.43,0.42,0.42,0.41,0.41,0.41,0.40,0.39,0.39,0.38,0.37,0.36,0.36,0.35,0.35,0.33,0.33,0.33,0.32,0.32,0.32,0.31,0.31,0.31,0.31,0.32,0.31,0.31,0.31,0.31,0.31,0.31,0.32,0.31,0.31,0.31,0.31,0.29,0.29,0.29,0.28,0.28,0.30,0.31,0.32,0.31,0.32,0.32,0.34,0.36,0.38,0.39,0.40,0.40,0.40,0.39,0.41,0.42,0.41,0.42,0.43,0.43,0.42,0.43,0.43,0.42,0.42,0.42,0.42,0.41,0.42,0.42,0.41,0.40,0.40,0.40,0.39,0.39,0.39,0.39,0.38,0.39,0.40,0.40,0.40,0.41,0.41,0.39,0.39,0.39,0.37,0.36,0.35,0.34,0.33,0.32,0.32,0.31,0.29,0.29,0.28,0.28,0.27,0.27,0.27,0.27,0.27,0.27,0.26,0.26,0.26,0.26,0.27,0.27,0.28,0.28,0.28,0.29,0.30,0.30,0.30,0.30,0.30,0.30,0.30,0.30,0.29,0.29,0.31,0.31,0.32,0.34,0.36,0.37,0.38,0.40,0.42,0.43,0.45,0.47,0.49,0.50,0.53,0.55,0.56,0.57,0.60,0.61,0.63,0.65,0.67,0.69,0.70,0.71,0.72,0.73,0.74,0.76,0.76,0.77,0.79,0.81,0.82,0.83,0.85,0.85,0.86,0.87,0.88,0.88,0.89,0.89
Q6NS38	0.83,0.83,0.83,0.83,0.84,0.84,0.84,0.84,0.84,0.84,0.84,0.84,0.85,0.85,0.85,0.86,0.85,0.86,0.86,0.86,0.87,0.87,0.87,0.87,0.88,0.89,0.90,0.90,0.90,0.90,0.89,0.90,0.89,0.89,0.87,0.88,0.87,0.86,0.85,0.83,0.83,0.81,0.80,0.79,0.77,0.75,0.72,0.71,0.69,0.67,0.66,0.64,0.62,0.61,0.60,0.60,0.58,0.56,0.54,0.53,0.51,0.49,0.48,0.46,0.44,0.43,0.43,0.41,0.39,0.39,0.38,0.36,0.35,0.35,0.35,0.35,0.33,0.33,0.33,0.32,0.33,0.33,0.34,0.34,0.35,0.36,0.37,0.38,0.38,0.38,0.39,0.38,0.38,0.38,0.37,0.35,0.35,0.36,0.38,0.37,0.37,0.37,0.37,0.36,0.37,0.39,0.40,0.39,0.39,0.40,0.39,0.40,0.41,0.40,0.39,0.39,0.38,0.37,0.37,0.37,0.36,0.36,0.36,0.35,0.33,0.32,0.33,0.32,0.32,0.33,0.34,0.34,0.34,0.34,0.34,0.34,0.34,0.33,0.31,0.30,0.30,0.31,0.31,0.30,0.31,0.30,0.29,0.28,0.27,0.27,0.26,0.26,0.26,0.25,0.26,0.27,0.26,0.26,0.27,0.28,0.28,0.29,0.29,0.28,0.27,0.27,0.26,0.24,0.24,0.24,0.22,0.23,0.22,0.22,0.22,0.22,0.22,0.23,0.23,0.24,0.24,0.24,0.23,0.25,0.27,0.28,0.28,0.30,0.30,0.32,0.32,0.33,0.33,0.33,0.33,0.32,0.32,0.31,0.31,0.31,0.29,0.28,0.27,0.27,0.27,0.27,0.28,0.29,0.30,0.30,0.29,0.30,0.29,0.29,0.28,0.28,0.28,0.28,0.28,0.29,0.29,0.30,0.32,0.32,0.32,0.30,0.29,0.28,0.26,0.25,0.22,0.22,0.21,0.20,0.21,0.20,0.21,0.21,0.22,0.24,0.26,0.27,0.27,0.28,0.29,0.29,0.30,0.30,0.30,0.29,0.30,0.31,0.31,0.32,0.33,0.33,0.34,0.36,0.37,0.38,0.38
Q96PE1	0.83,0.83,0.82,0.81,0.81,0.81,0.80,0.80,0.80,0.80,0.80,0.80,0.80,0.79,0.80,0.79,0.78,0.78,0.77,0.77,0.76,0.76,0.75,0.73,0.73,0.71,0.70,0.70,0.69,0.69,0.69,0.70,0.69,0.69,0.70,0.70,0.70,0.70,0.71,0.70,0.71,0.70,0.69,0.68,0.67,0.65,0.64,0.63,0.62,0.61,0.60,0.60,0.58,0.58,0.57,0.55,0.54,0.55,0.53,0.55,0.54,0.53,0.51,0.52,0.52,0.50,0.49,0.48,0.47,0.46,0.44,0.42,0.41,0.39,0.38,0.36,0.35,0.33,0.31,0.30,0.30,0.29,0.28,0.27,0.28,0.28,0.28,0.29,0.30,0.29,0.28,0.28,0.26,0.26,0.25,0.24,0.25,0.25,0.24,0.23,0.22,0.22,0.22,0.23,0.23,0.22,0.22,0.22,0.23,0.24,0.23,0.24,0.25,0.23,0.24,0.24,0.24,0.23,0.23,0.23,0.23,0.22,0.23,0.23,0.23,0.23,0.22,0.22,0.22,0.23,0.23,0.22,0.23,0.23,0.23,0.24,0.25,0.24,0.25,0.25,0.25,0.25,0.23,0.24,0.23,0.22,0.23,0.23,0.23,0.23,0.22,0.23,0.24,0.24,0.24,0.23,0.23,0.24,0.24,0.25,0.26,0.25,0.26,0.25,0.25,0.25,0.24,0.24,0.23,0.24,0.23,0.23,0.24,0.23,0.22,0.23,0.22,0.21,0.22,0.22,0.20,0.20,0.21,0.21,0.21,0.22,0.24,0.24,0.27,0.27,0.28,0.28,0.27,0.27,0.29,0.29,0.30,0.28,0.27,0.28,0.27,0.28,0.30,0.29,0.30,0.31,0.31,0.32,0.31,0.33,0.33,0.32,0.34,0.35,0.36,0.37,0.36,0.37,0.38,0.39,0.41,0.43,0.43,0.43,0.43,0.43,0.42,0.40,0.40,0.38,0.39,0.38,0.39,0.40,0.39,0.38,0.39,0.38,0.39,0.39,0.40,0.40,0.40,0.39,0.40,0.38,0.38,0.37,0.37,0.37,0.36,0.34,0.34,0.33,0.33,0.32,0.31,0.33,0.31,0.32,0.30,0.28,0.27,0.28,0.29,0.30,0.31,0.31,0.32,0.33,0.34,0.35,0.37,0.36,0.35,0.34,0.34,0.34,0.35,0.37,0.37,0.37,0.37,0.36,0.37,0.37,0.37,0.37,0.37,0.37,0.37,0.38,0.38,0.38,0.37,0.36,0.37,0.37,0.36,0.37,0.37,0.37,0.37,0.37,0.37,0.35,0.34,0.32,0.32,0.30,0.29,0.28,0.27,0.26,0.26,0.27,0.27,0.28,0.28,0.28,0.26,0.26,0.25,0.24,0.23,0.23,0.23,0.25,0.26,0.27,0.27,0.28,0.27,0.29,0.30,0.31,0.32,0.31,0.32,0.33,0.32,0.32,0.32,0.32,0.31,0.32,0.32,0.33,0.35,0.35,0.36,0.36,0.37,0.36,0.36,0.35,0.35,0.35,0.36,0.35,0.36,0.38,0.38,0.40,0.41,0.42,0.44,0.44,0.44,0.44,0.46,0.47,0.48,0.49,0.50,0.50,0.50,0.50,0.49,0.48,0.48,0.48,0.48,0.49,0.50,0.51,0.50,0.52,0.51,0.50,0.52,0.52,0.52,0.52,0.52,0.53,0.53,0.53,0.52,0.51,0.51,0.51,0.50,0.49,0.47,0.46,0.45,0.43,0.43,0.40,0.39,0.38,0.37,0.37,0.35,0.34,0.34,0.35,0.34,0.34,0.34,0.35,0.34,0.34,0.34,0.33,0.32,0.33,0.32,0.33,0.32,0.31,0.32,0.31,0.32,0.32,0.31,0.32,0.31,0.32,0.31,0.31,0.29,0.29,0.29,0.28,0.28,0.28,0.28,0.26,0.27,0.28,0.26,0.26,0.25,0.25,0.24,0.25,0.24,0.24,0.25,0.26,0.25,0.25,0.26,0.25,0.24,0.24,0.24,0.22,0.21,0.21,0.21,0.19,0.19,0.18,0.17,0.18,0.18,0.19,0.19,0.18,0.19,0.20,0.20,0.19,0.21,0.22,0.22,0.23,0.23,0.22,0.21,0.22,0.22,0.20,0.20,0.20,0.18,0.17,0.18,0.17,0.16,0.17,0.17,0.16,0.16,0.17,0.19,0.20,0.20,0.22,0.23,0.23,0.24,0.24,0.24,0.24,0.24,0.23,0.21,0.21,0.21,0.21,0.20,0.21,0.21,0.20,0.20,0.20,0.21,0.23,0.23,0.24,0.24,0.24,0.24,0.24,0.24,0.24,0.23,0.23,0.24,0.26,0.26,0.27,0.29,0.31,0.32,0.32,0.32,0.34,0.35,0.36,0.38,0.40,0.41,0.43,0.45,0.46,0.48,0.51,0.52,0.55,0.57,0.59,0.60,0.61,0.62,0.61,0.62,0.60,0.59,0.58,0.59,0.59,0.60,0.62,0.62,0.64,0.65,0.67,0.67,0.67,0.65,0.66,0.66,0.64,0.64,0.63,0.63,0.63,0.61,0.59,0.57,0.55,0.52,0.51,0.48,0.47,0.44,0.42,0.41,0.40,0.37,0.35,0.35,0.35,0.34,0.34,0.35,0.36,0.37,0.38,0.39,0.40,0.41,0.41,0.40,0.41,0.39,0.38,0.36,0.36,0.34,0.34,0.32,0.31,0.31,0.29,0.29,0.27,0.26,0.25,0.25,0.26,0.27,0.28,0.30,0.32,0.32,0.34,0.35,0.35,0.37,0.38,0.39,0.40,0.41,0.41,0.41,0.40,0.38,0.38,0.36,0.34,0.32,0.30,0.29,0.29,0.28,0.28,0.28,0.30,0.31,0.31,0.32,0.33,0.34,0.35,0.35,0.36,0.37,0.38,0.38,0.38,0.37,0.36,0.35,0.33,0.32,0.32,0.31,0.32,0.32,0.31,0.31,0.30,0.28,0.26,0.25,0.24,0.24,0.24,0.25,0.27,0.28,0.30,0.32,0.34,0.34,0.34,0.34,0.34,0.34,0.33,0.35,0.34,0.34,0.35,0.34,0.35,0.35,0.35,0.35,0.38,0.39,0.39,0.39,0.39,0.38,0.39,0.37,0.38,0.36,0.36,0.35,0.34,0.34,0.33,0.33,0.34,0.33,0.34,0.34,0.35,0.34,0.35,0.34,0.35,0.35,0.36,0.38,0.39,0.41,0.42,0.43,0.42,0.42,0.43,0.43,0.42,0.41,0.40,0.41,0.40,0.38,0.37,0.37,0.37,0.37,0.39,0.38,0.38,0.38,0.38,0.38,0.38,0.39,0.39,0.39,0.40,0.42,0.42,0.42,0.44,0.43,0.41,0.42,0.41,0.40,0.40,0.39,0.38,0.37,0.35,0.33,0.31,0.31,0.31,0.30,0.28,0.29,0.29,0.28,0.27,0.27,0.27,0.26,0.26,0.26,0.26,0.25,0.26,0.26,0.25,0.25,0.26,0.26,0.27,0.29,0.29,0.30,0.29,0.29,0.28,0.26,0.25,0.25,0.24,0.24,0.23,0.21,0.21,0.20,0.19,0.19,0.19,0.19,0.18,0.18,0.18,0.18,0.17,0.18,0.18,0.18,0.18,0.19,0.19,0.18,0.19,0.20,0.21,0.20,0.22,0.24,0.25,0.26,0.27,0.27,0.28,0.30,0.30,0.31,0.34,0.35,0.36,0.38,0.40,0.42,0.43,0.44,0.45,0.45,0.47,0.47,0.48,0.49,0.50,0.50,0.50,0.50,0.51,0.51,0.52,0.53,0.54,0.53,0.53,0.55,0.54,0.54,0.54,0.55,0.55,0.54,0.53,0.52,0.50,0.49,0.47,0.47,0.45,0.45,0.44,0.42,0.40,0.38,0.37,0.36,0.36,0.35,0.34,0.34,0.34,0.33,0.33,0.33,0.33,0.33,0.33,0.34,0.35,0.34,0.34,0.34,0.34,0.33,0.35,0.35,0.34,0.34,0.35,0.34,0.33,0.33,0.33,0.34,0.34,0.36,0.37,0.38,0.38,0.39,0.39,0.41,0.43,0.45,0.47,0.48,0.49,0.49,0.51,0.53,0.54,0.54,0.56,0.58,0.59,0.60,0.62,0.64,0.65,0.66,0.68,0.69,0.70,0.71,0.73,0.74,0.75,0.77,0.79,0.79,0.80,0.82,0.83,0.85,0.85,0.86,0.86,0.86,0.86,0.86,0.86,0.86,0.86,0.86,0.86,0.85,0.85,0.85,0.85,0.85,0.85,0.85,0.85,0.85,0.84,0.83,0.82,0.81,0.80,0.79,0.78,0.76,0.75,0.73,0.72,0.70,0.68,0.67,0.65,0.63,0.61,0.61,0.60,0.57,0.55,0.54,0.52,0.51,0.50,0.48,0.46,0.45,0.44,0.42,0.40,0.39,0.39,0.39,0.38,0.38,0.37,0.35,0.34,0.34,0.32,0.31,0.31,0.31,0.30,0.29,0.29,0.28,0.27,0.27,0.28,0.27,0.27,0.28,0.27,0.27,0.27,0.28,0.27,0.26,0.26,0.26,0.28,0.28,0.29,0.28,0.27,0.28,0.29,0.28,0.29,0.30,0.31,0.32,0.32,0.33,0.33,0.34,0.36,0.37,0.38,0.39,0.41,0.42,0.43,0.45,0.47,0.48,0.50,0.52,0.54,0.55,0.57,0.59,0.60,0.62,0.64,0.66,0.67,0.69,0.71,0.73,0.75,0.75,0.77,0.78,0.80,0.81,0.82,0.84,0.86,0.87,0.88,0.88,0.88,0.88,0.88,0.88,0.88,0.88,0.87,0.87,0.87,0.88,0.88,0.89,0.88,0.88,0.88,0.87,0.88,0.87,0.87,0.87,0.88,0.88,0.87,0.87,0.87,0.87,0.87,0.87,0.87,0.86,0.87,0.86,0.87,0.86,0.87,0.87,0.86,0.86,0.86,0.85,0.86,0.86,0.85,0.86,0.85,0.85,0.85,0.85,0.85,0.85,0.84,0.84,0.84,0.84,0.84,0.84,0.84,0.84,0.83,0.82,0.81,0.81,0.81,0.81,0.81,0.81,0.81,0.81,0.81,0.81,0.81,0.81,0.81,0.81,0.81,0.80,0.81,0.80,0.80,0.80,0.80,0.80,0.80,0.80,0.80,0.79,0.80,0.80,0.80,0.81,0.81,0.81,0.81,0.81,0.82,0.82,0.82,0.82,0.82,0.83,0.83,0.84,0.84,0.84,0.84,0.83,0.83,0.83,0.83,0.83,0.84,0.84,0.84,0.84,0.85,0.85,0.85,0.84,0.85,0.85,0.85,0.85,0.85,0.85,0.85,0.85,0.85,0.85,0.85,0.86,0.86,0.86,0.86,0.86,0.86,0.86,0.86,0.86,0.86,0.86,0.87,0.87,0.87,0.87,0.87,0.87,0.88,0.88,0.88,0.88,0.88,0.88,0.88,0.88,0.87,0.87,0.87,0.86,0.86,0.85,0.85,0.84,0.84,0.84,0.83,0.84,0.84,0.84,0.84,0.85,0.84,0.84,0.84,0.84,0.84,0.84,0.84,0.84,0.84,0.84,0.84,0.83,0.83,0.83,0.84,0.83,0.83,0.83,0.83,0.83,0.83,0.82,0.82,0.82,0.82,0.82,0.82,0.82,0.82,0.83,0.84,0.85,0.85,0.85,0.86,0.86,0.85,0.85,0.85,0.85,0.85,0.84,0.84,0.83,0.84,0.83,0.83,0.83,0.83,0.84,0.83,0.83,0.83,0.83,0.83,0.82,0.82,0.82,0.83,0.82,0.82,0.82,0.83,0.83,0.83
A6NIR3	0.89,0.89,0.90,0.89,0.90,0.90,0.89,0.90,0.90,0.90,0.90,0.90,0.90,0.90,0.89,0.89,0.89,0.89,0.89,0.88,0.88,0.88,0.88,0.88,0.88,0.88,0.88,0.88,0.88,0.88,0.88,0.88,0.88,0.88,0.88,0.88,0.87,0.87,0.87,0.86,0.86,0.86,0.85,0.85,0.85,0.84,0.84,0.84,0.85,0.85,0.85,0.84,0.85,0.84,0.84,0.84,0.84,0.84,0.85,0.85,0.85,0.85,0.85,0.85,0.85,0.86,0.86,0.86,0.86,0.86,0.85,0.85,0.85,0.85,0.85,0.85,0.86,0.85,0.86,0.86,0.86,0.86,0.86,0.87,0.86,0.87,0.87,0.87,0.86,0.86,0.86,0.85,0.85,0.85,0.85,0.86,0.86,0.86,0.86,0.86,0.86,0.85,0.85,0.84,0.84,0.84,0.85,0.85,0.85,0.85,0.85,0.85,0.85,0.85,0.85,0.85,0.85,0.85,0.86,0.85,0.85,0.86,0.86,0.86,0.86,0.87,0.87,0.87,0.86,0.86,0.87,0.87,0.87,0.88,0.87,0.88,0.87,0.87,0.87,0.86,0.86,0.85,0.85,0.85,0.84,0.84,0.83,0.82,0.81,0.80,0.79,0.79,0.78,0.78,0.77,0.77,0.77,0.77,0.77,0.76,0.76,0.77,0.76,0.76,0.76,0.76,0.75,0.76,0.76,0.77,0.77,0.77,0.77,0.77,0.77,0.77,0.76,0.76,0.76,0.76,0.76,0.77,0.78,0.79,0.80,0.81,0.81,0.82,0.83,0.84,0.84,0.84,0.85,0.85,0.86,0.87,0.87,0.88,0.88,0.88,0.88,0.88,0.88,0.87,0.87,0.87,0.87,0.88,0.87,0.87,0.87,0.87,0.87,0.87,0.87,0.87,0.87,0.87,0.87,0.88,0.88,0.89,0.89,0.89,0.88,0.89,0.89,0.88,0.89,0.88,0.87,0.87,0.87,0.87,0.87,0.88,0.88,0.88,0.88,0.89,0.88,0.88,0.88,0.89,0.89,0.89,0.89,0.88,0.88,0.88,0.89,0.89,0.88,0.89,0.88,0.88,0.88,0.88,0.86,0.85,0.84,0.83,0.81,0.80,0.79,0.77,0.76,0.74,0.72,0.70,0.69,0.69,0.67,0.68,0.68,0.67,0.66,0.65,0.64,0.63,0.62,0.61,0.59,0.57,0.55,0.53,0.51,0.49,0.49,0.48,0.46,0.44,0.42,0.40,0.38,0.36,0.35,0.35,0.33,0.34,0.33,0.32,0.32,0.33,0.34,0.34,0.34,0.35,0.36,0.37,0.36,0.37,0.36,0.37,0.36,0.34,0.33,0.32,0.32,0.31,0.31,0.31,0.32,0.33,0.35,0.38,0.40,0.41,0.43,0.43,0.44,0.47,0.48,0.50,0.52,0.54,0.57,0.58,0.59,0.61,0.62,0.64,0.65,0.66,0.66,0.67,0.68,0.68,0.69,0.70,0.71,0.73,0.74,0.76,0.77,0.78,0.80,0.81,0.83,0.84,0.86,0.87,0.88,0.88,0.88,0.88,0.88,0.88,0.89,0.89,0.89,0.89,0.89,0.89,0.89,0.89,0.89,0.89,0.88,0.88,0.88,0.88,0.88,0.88,0.88,0.88,0.88,0.87,0.85,0.84,0.82,0.80,0.78,0.76,0.74,0.74,0.73,0.73,0.72,0.71,0.68,0.67,0.65,0.63,0.61,0.61,0.59,0.58,0.57,0.56,0.54,0.53,0.51,0.49,0.47,0.46,0.44,0.43,0.41,0.41,0.39,0.37,0.36,0.35,0.32,0.32,0.32,0.32,0.33,0.35,0.36,0.38,0.40,0.42,0.44,0.45,0.45,0.45,0.45,0.44,0.45,0.46,0.46,0.47,0.47,0.48,0.46,0.47,0.47,0.46,0.46,0.48,0.48,0.49,0.49,0.49,0.49,0.49,0.49,0.48,0.47,0.47,0.48,0.48,0.48,0.50,0.49,0.48,0.46,0.44,0.42,0.40,0.38,0.36,0.34,0.31,0.31,0.29,0.27,0.27,0.27,0.26,0.25,0.25,0.24,0.22,0.23,0.24,0.23,0.23,0.24,0.26,0.25,0.24,0.23,0.22,0.23,0.22,0.21,0.23,0.24,0.25,0.28,0.26,0.26,0.25,0.24,0.24,0.24,0.24,0.24,0.24,0.25,0.26,0.27,0.27,0.27,0.28,0.28,0.28,0.27,0.27,0.27,0.27,0.27,0.28,0.29,0.29,0.29,0.31,0.31,0.32,0.30,0.30,0.31,0.32,0.34,0.33,0.34,0.35,0.35,0.35,0.34,0.32,0.34,0.33,0.32,0.32,0.32,0.32,0.31,0.32,0.34,0.33,0.33,0.33,0.33,0.33,0.34,0.34,0.36,0.38,0.38,0.40,0.41,0.41,0.40,0.39,0.39,0.37,0.35,0.34,0.34,0.33,0.33,0.32,0.33,0.32,0.32,0.31,0.31,0.30,0.29,0.29,0.29,0.28,0.27,0.27,0.27,0.28,0.28,0.30,0.30,0.30,0.29,0.29,0.30,0.30,0.32,0.31,0.33,0.33,0.32,0.31,0.29,0.28,0.27,0.27,0.27,0.26,0.26,0.26,0.27,0.26,0.27,0.27,0.27,0.25,0.24,0.23,0.23,0.22,0.21,0.21,0.21,0.22,0.22,0.22,0.23,0.23,0.23,0.23,0.22,0.21,0.21,0.23,0.23,0.23,0.22,0.20,0.19,0.17,0.16,0.15,0.15,0.17,0.17,0.19,0.20,0.21,0.22,0.22,0.22,0.22,0.21,0.20,0.20,0.22,0.23,0.24,0.24,0.25,0.27,0.28,0.30,0.32,0.33,0.33,0.34,0.34,0.34,0.34,0.35,0.34,0.35,0.35,0.33,0.33,0.34,0.35,0.36,0.38,0.38,0.40,0.41,0.42
Q03154	0.47,0.46,0.46,0.44,0.43,0.42,0.44,0.45,0.44,0.44,0.43,0.44,0.43,0.42,0.41,0.41,0.40,0.39,0.40,0.40,0.39,0.36,0.36,0.34,0.33,0.33,0.31,0.30,0.29,0.30,0.30,0.28,0.29,0.29,0.29,0.31,0.32,0.32,0.32,0.32,0.32,0.31,0.30,0.29,0.29,0.31,0.31,0.30,0.29,0.30,0.30,0.30,0.29,0.29,0.29,0.28,0.27,0.27,0.27,0.26,0.25,0.25,0.25,0.24,0.24,0.24,0.24,0.25,0.26,0.26,0.25,0.25,0.26,0.25,0.25,0.25,0.24,0.22,0.23,0.23,0.23,0.26,0.27,0.27,0.28,0.28,0.26,0.26,0.24,0.24,0.22,0.20,0.20,0.20,0.20,0.20,0.20,0.20,0.20,0.20,0.20,0.20,0.20,0.20,0.20,0.19,0.20,0.18,0.17,0.17,0.17,0.18,0.18,0.19,0.18,0.19,0.19,0.18,0.18,0.17,0.17,0.16,0.14,0.12,0.12,0.11,0.11,0.12,0.13,0.13,0.13,0.14,0.15,0.15,0.15,0.15,0.16,0.16,0.16,0.18,0.19,0.20,0.21,0.21,0.22,0.24,0.23,0.23,0.24,0.23,0.22,0.20,0.19,0.18,0.17,0.17,0.16,0.16,0.16,0.18,0.19,0.20,0.20,0.20,0.20,0.20,0.20,0.21,0.20,0.19,0.19,0.19,0.18,0.17,0.18,0.19,0.19,0.18,0.18,0.18,0.18,0.17,0.17,0.18,0.18,0.18,0.18,0.19,0.20,0.22,0.22,0.24,0.25,0.26,0.26,0.26,0.27,0.27,0.27,0.28,0.28,0.27,0.26,0.27,0.27,0.27,0.28,0.29,0.29,0.30,0.31,0.33,0.33,0.34,0.35,0.35,0.35,0.35,0.37,0.38,0.40,0.41,0.41,0.41,0.41,0.40,0.39,0.38,0.37,0.35,0.33,0.33,0.32,0.33,0.34,0.35,0.36,0.36,0.37,0.39,0.38,0.39,0.41,0.41,0.40,0.40,0.41,0.41,0.40,0.40,0.39,0.39,0.37,0.37,0.36,0.36,0.35,0.35,0.33,0.33,0.32,0.32,0.30,0.31,0.31,0.30,0.30,0.32,0.32,0.32,0.33,0.34,0.34,0.33,0.34,0.34,0.32,0.32,0.33,0.33,0.31,0.31,0.29,0.29,0.29,0.30,0.30,0.30,0.29,0.29,0.31,0.31,0.32,0.33,0.33,0.34,0.34,0.35,0.37,0.39,0.37,0.38,0.36,0.37,0.36,0.35,0.35,0.35,0.35,0.34,0.34,0.35,0.35,0.35,0.38,0.36,0.35,0.36,0.36,0.35,0.34,0.34,0.33,0.33,0.32,0.32,0.31,0.30,0.30,0.29,0.29,0.28,0.27,0.27,0.26,0.28,0.27,0.27,0.26,0.24,0.22,0.22,0.21,0.21,0.20,0.20,0.21,0.21,0.22,0.21,0.21,0.21,0.21,0.20,0.21,0.19,0.19,0.18,0.18,0.18,0.17,0.18,0.18,0.18,0.18,0.18,0.18,0.18,0.19,0.19,0.19,0.19,0.20,0.20,0.19,0.19,0.18,0.18,0.17,0.18,0.18,0.20,0.22,0.22,0.24,0.26,0.26,0.27,0.28,0.27,0.27,0.27,0.28,0.27,0.26,0.26,0.26,0.27,0.27,0.28,0.28,0.28,0.28,0.28,0.29,0.30,0.29,0.31
Q5BKT4	0.41,0.42,0.41,0.40,0.40,0.39,0.38,0.38,0.39,0.38,0.37,0.39,0.40,0.39,0.38,0.38,0.37,0.36,0.37,0.36,0.36,0.34,0.33,0.31,0.30,0.31,0.31,0.30,0.29,0.30,0.30,0.30,0.31,0.31,0.32,0.32,0.33,0.32,0.31,0.32,0.33,0.32,0.31,0.31,0.30,0.30,0.29,0.29,0.29,0.28,0.28,0.28,0.26,0.25,0.26,0.26,0.27,0.27,0.27,0.27,0.28,0.29,0.31,0.32,0.33,0.34,0.34,0.36,0.36,0.36,0.35,0.35,0.34,0.34,0.33,0.31,0.29,0.29,0.28,0.28,0.26,0.26,0.26,0.26,0.27,0.27,0.27,0.27,0.28,0.28,0.27,0.27,0.27,0.27,0.25,0.25,0.26,0.26,0.25,0.27,0.27,0.27,0.28,0.28,0.27,0.26,0.25,0.25,0.23,0.22,0.22,0.23,0.22,0.21,0.21,0.20,0.20,0.21,0.20,0.20,0.20,0.20,0.19,0.19,0.19,0.18,0.18,0.18,0.18,0.16,0.16,0.16,0.16,0.16,0.16,0.16,0.15,0.14,0.14,0.14,0.12,0.12,0.09,0.08,0.07,0.06,0.06,0.06,0.06,0.07,0.08,0.08,0.09,0.10,0.10,0.10,0.12,0.12,0.12,0.12,0.13,0.13,0.13,0.13,0.13,0.13,0.13,0.14,0.14,0.14,0.14,0.14,0.14,0.15,0.15,0.15,0.15,0.15,0.15,0.15,0.15,0.16,0.16,0.17,0.17,0.17,0.18,0.18,0.18,0.18,0.18,0.18,0.19,0.19,0.19,0.21,0.23,0.24,0.26,0.27,0.28,0.30,0.31,0.33,0.34,0.37,0.38,0.38,0.39,0.40,0.42,0.42,0.43,0.44,0.44,0.44,0.45,0.46,0.47,0.47,0.48,0.49,0.50,0.51,0.52,0.52,0.53,0.53,0.54,0.53,0.53,0.54,0.53,0.52,0.52,0.51,0.49,0.48,0.47,0.45,0.44,0.44,0.43,0.42,0.41,0.41,0.39,0.38,0.40,0.40,0.39,0.39,0.39,0.39,0.39,0.38,0.38,0.38,0.38,0.38,0.38,0.38,0.38,0.38,0.37,0.36,0.36,0.35,0.34,0.33,0.33,0.32,0.31,0.30,0.30,0.30,0.30,0.30,0.29,0.30,0.30,0.29,0.28,0.28,0.27,0.25,0.26,0.25,0.27,0.26,0.25,0.25,0.26,0.26,0.26,0.27,0.27,0.27,0.27,0.28,0.28,0.30,0.31,0.31,0.30,0.30,0.30,0.31,0.32,0.32,0.34,0.34,0.34,0.35,0.36,0.36,0.35,0.37,0.38,0.38,0.37,0.38,0.39,0.38,0.39,0.40,0.40,0.40,0.41,0.40,0.39,0.39,0.38,0.37,0.36,0.36,0.35,0.34,0.34,0.35,0.34,0.33,0.32,0.32,0.32,0.32,0.34,0.34,0.33,0.33,0.33,0.33,0.33,0.32,0.33,0.33,0.33,0.33,0.32,0.30,0.30,0.30,0.29,0.28,0.29,0.28,0.28,0.28,0.28,0.28,0.29,0.29,0.30,0.29,0.29,0.29,0.30,0.30,0.30,0.30,0.30,0.28,0.27,0.28,0.28,0.26,0.25,0.22,0.22,0.22,0.22,0.22,0.20,0.20,0.20,0.19,0.18,0.18,0.18,0.18,0.18,0.18,0.17,0.17,0.17,0.17,0.16,0.16,0.16,0.15,0.14,0.14,0.14,0.14,0.15,0.16,0.16,0.16,0.16,0.16,0.16,0.17,0.18,0.18,0.18,0.18,0.19,0.19,0.20,0.21,0.20,0.19,0.20,0.21,0.21,0.21,0.22,0.23,0.24,0.24,0.26,0.26,0.29,0.31,0.32,0.34,0.36,0.37,0.37,0.37,0.36,0.36,0.36,0.36,0.36,0.35,0.35,0.36,0.35,0.35,0.36,0.37,0.36,0.35,0.37,0.36,0.36,0.37,0.38,0.37,0.36,0.38,0.39
Q96F25	0.55,0.54,0.54,0.53,0.52,0.51,0.52,0.53,0.52,0.54,0.54,0.54,0.55,0.56,0.57,0.57,0.56,0.55,0.53,0.52,0.51,0.49,0.47,0.45,0.44,0.43,0.43,0.42,0.41,0.41,0.40,0.39,0.38,0.39,0.38,0.37,0.37,0.38,0.37,0.37,0.37,0.37,0.37,0.36,0.36,0.36,0.35,0.33,0.31,0.30,0.28,0.28,0.28,0.25,0.25,0.24,0.23,0.22,0.23,0.24,0.24,0.25,0.27,0.27,0.27,0.27,0.28,0.27,0.26,0.29,0.29,0.29,0.31,0.33,0.31,0.32,0.34,0.34,0.33,0.33,0.33,0.33,0.33,0.33,0.32,0.32,0.32,0.32,0.33,0.34,0.36,0.38,0.37,0.37,0.39,0.40,0.39,0.39,0.41,0.41,0.41,0.41,0.41,0.41,0.41,0.41,0.42,0.42,0.41,0.41,0.41,0.39,0.39,0.38,0.38,0.38,0.38,0.36,0.36,0.35,0.34,0.33,0.32,0.32,0.31,0.31,0.32,0.31,0.31,0.30,0.30,0.28,0.26,0.26,0.24,0.22,0.21,0.21,0.21,0.20,0.18,0.19,0.19,0.19,0.18,0.19,0.18,0.17,0.16,0.16,0.16,0.15,0.14,0.14,0.14,0.14,0.15,0.15,0.16,0.17,0.17,0.17,0.18,0.19,0.19,0.20,0.20,0.19,0.19,0.21,0.21,0.22,0.22,0.23,0.23,0.23,0.23,0.23,0.23,0.24,0.25,0.24,0.24,0.25,0.25,0.25,0.27,0.28,0.28,0.29,0.30,0.31,0.31,0.33,0.34,0.33,0.32,0.31,0.31,0.30,0.30,0.31,0.31,0.31,0.31,0.32,0.32,0.32,0.33,0.34,0.32,0.33,0.33,0.34,0.33,0.35
Q92624	0.59,0.56,0.57,0.56,0.54,0.55,0.56,0.55,0.54,0.55,0.56,0.54,0.53,0.54,0.53,0.53,0.53,0.52,0.52,0.51,0.49,0.47,0.46,0.44,0.42,0.41,0.38,0.37,0.36,0.36,0.36,0.35,0.34,0.35,0.34,0.33,0.32,0.32,0.32,0.32,0.32,0.32,0.32,0.32,0.31,0.31,0.30,0.28,0.28,0.27,0.26,0.25,0.26,0.27,0.25,0.25,0.25,0.25,0.24,0.23,0.24,0.24,0.23,0.23,0.24,0.23,0.23,0.24,0.25,0.25,0.25,0.25,0.24,0.24,0.23,0.23,0.23,0.23,0.23,0.24,0.24,0.24,0.24,0.24,0.23,0.24,0.26,0.26,0.26,0.29,0.29,0.30,0.30,0.30,0.29,0.29,0.29,0.29,0.29,0.29,0.30,0.30,0.30,0.30,0.31,0.31,0.31,0.31,0.30,0.29,0.27,0.27,0.26,0.26,0.26,0.25,0.26,0.26,0.26,0.25,0.26,0.26,0.25,0.25,0.24,0.23,0.22,0.22,0.21,0.21,0.20,0.20,0.19,0.20,0.20,0.20,0.21,0.20,0.19,0.19,0.20,0.19,0.18,0.19,0.19,0.18,0.18,0.19,0.18,0.18,0.19,0.19,0.18,0.19,0.19,0.19,0.19,0.18,0.18,0.20,0.20,0.19,0.20,0.21,0.21,0.21,0.22,0.23,0.21,0.22,0.23,0.22,0.22,0.23,0.22,0.20,0.21,0.22,0.23,0.25,0.25,0.27,0.27,0.28,0.28,0.28,0.29,0.28,0.28,0.28,0.28,0.28,0.28,0.28,0.28,0.27,0.27,0.27,0.27,0.27,0.26,0.26,0.28,0.28,0.27,0.27,0.28,0.27,0.27,0.27,0.27,0.26,0.25,0.26,0.26,0.25,0.26,0.27,0.27,0.26,0.26,0.25,0.24,0.24,0.23,0.23,0.23,0.23,0.22,0.22,0.23,0.22,0.22,0.22,0.22,0.22,0.22,0.22,0.22,0.22,0.23,0.22,0.24,0.23,0.22,0.23,0.23,0.21,0.21,0.21,0.21,0.20,0.20,0.21,0.20,0.19,0.19,0.20,0.19,0.18,0.18,0.18,0.19,0.19,0.19,0.19,0.19,0.19,0.19,0.19,0.19,0.19,0.19,0.19,0.19,0.19,0.20,0.20,0.20,0.19,0.19,0.19,0.19,0.18,0.19,0.20,0.19,0.19,0.19,0.19,0.19,0.20,0.20,0.20,0.20,0.21,0.21,0.20,0.20,0.20,0.19,0.18,0.17,0.17,0.17,0.16,0.16,0.16,0.16,0.16,0.16,0.16,0.16,0.16,0.17,0.17,0.17,0.17,0.17,0.17,0.16,0.16,0.17,0.17,0.17,0.18,0.19,0.20,0.21,0.20,0.22,0.23,0.22,0.22,0.23,0.23,0.22,0.23,0.24,0.23,0.22,0.23,0.23,0.23,0.23,0.23,0.24,0.24,0.25,0.27,0.29,0.28,0.29,0.29,0.29,0.28,0.29,0.29,0.28,0.28,0.28,0.29,0.28,0.27,0.27,0.26,0.23,0.22,0.22,0.21,0.22,0.21,0.21,0.23,0.24,0.25,0.27,0.28,0.27,0.27,0.29,0.29,0.28,0.29,0.30,0.28,0.27,0.28,0.28,0.27,0.25,0.25,0.24,0.24,0.26,0.26,0.26,0.26,0.28,0.28,0.28,0.29,0.30,0.31,0.31,0.31,0.32,0.32,0.32,0.31,0.32,0.31,0.29,0.29,0.26,0.25,0.23,0.21,0.21,0.21,0.20,0.18,0.20,0.21,0.21,0.21,0.22,0.22,0.21,0.23,0.23,0.22,0.22,0.23,0.23,0.21,0.23,0.23,0.22,0.21,0.22,0.22,0.22,0.22,0.22,0.23,0.24,0.24,0.24,0.24,0.24,0.24,0.24,0.24,0.24,0.25,0.25,0.25,0.25,0.25,0.25,0.24,0.25,0.24,0.24,0.25,0.24,0.23,0.25,0.25,0.24,0.24,0.25,0.25,0.24,0.25,0.25,0.24,0.24,0.25,0.25,0.23,0.23,0.24,0.24,0.23,0.22,0.23,0.23,0.23,0.24,0.24,0.23,0.24,0.25,0.25,0.24,0.25,0.25,0.25,0.25,0.25,0.25,0.24,0.24,0.25,0.25,0.25,0.25,0.25,0.26,0.27,0.26,0.27,0.27,0.28,0.28,0.28,0.29,0.29,0.29,0.30,0.30,0.30,0.30,0.30,0.30,0.31,0.32,0.33,0.33,0.35,0.36,0.38,0.38,0.37,0.37,0.39,0.39,0.39,0.40,0.41,0.41,0.44,0.45,0.45,0.44,0.45,0.45,0.45,0.43,0.42,0.42,0.42,0.41,0.41,0.42,0.41,0.42,0.43,0.45,0.44,0.46,0.48,0.49,0.49,0.50,0.50,0.49,0.49,0.48,0.49,0.48,0.46,0.46,0.47,0.48,0.49,0.48,0.48,0.50,0.50,0.50,0.51,0.49
Q8N6S4	0.94,0.93,0.93,0.92,0.92,0.91,0.91,0.89,0.87,0.85,0.83,0.81,0.80,0.79,0.78,0.77,0.76,0.76,0.75,0.75,0.74,0.73,0.73,0.73,0.73,0.73,0.73,0.73,0.72,0.73,0.72,0.72,0.72,0.72,0.71,0.71,0.71,0.70,0.70,0.70,0.70,0.70,0.70,0.70,0.70,0.70,0.70,0.70,0.72,0.74,0.76,0.77,0.79,0.80,0.81,0.82,0.82,0.84,0.84,0.85,0.86,0.87,0.87,0.87,0.87,0.87,0.86,0.86,0.86,0.86,0.86,0.86,0.86,0.86,0.86,0.86,0.85,0.86,0.86,0.86,0.86,0.86,0.86,0.86,0.85,0.86,0.86,0.86,0.86,0.86,0.86,0.84,0.84,0.81,0.79,0.78,0.75,0.74,0.72,0.70,0.68,0.67,0.66,0.65,0.63,0.64,0.63,0.61,0.60,0.59,0.57,0.55,0.55,0.55,0.54,0.53,0.52,0.50,0.49,0.48,0.46,0.45,0.43,0.41,0.39,0.37,0.35,0.33,0.31,0.29,0.26,0.24,0.23,0.22,0.22,0.23,0.24,0.26,0.25,0.25,0.26,0.27,0.25,0.25,0.25,0.26,0.25,0.24,0.24,0.23,0.23,0.23,0.24,0.22,0.22,0.22,0.20,0.20,0.20,0.19,0.18,0.18,0.18,0.18,0.18,0.18,0.18,0.18,0.18,0.18,0.20,0.20,0.20,0.20,0.20,0.19,0.19,0.19,0.17,0.18,0.18,0.18,0.18,0.19,0.20,0.19,0.19,0.19,0.21,0.22,0.23,0.22,0.23,0.23,0.23,0.23,0.23,0.23,0.23,0.25,0.26,0.26,0.27,0.28,0.28,0.28,0.28,0.28,0.28,0.29,0.29,0.28,0.29,0.30,0.30,0.32,0.32,0.34,0.35,0.35,0.35,0.37,0.37,0.37,0.36,0.36,0.35,0.35,0.34,0.33,0.31,0.31,0.31,0.30,0.29,0.29,0.29,0.27,0.28,0.28,0.26,0.25,0.26,0.25,0.25,0.26,0.26,0.27,0.28,0.28,0.29,0.30,0.30,0.31,0.30,0.31,0.29,0.28,0.27,0.25,0.25,0.25,0.23,0.24,0.24,0.25,0.25,0.26,0.27,0.27,0.26,0.27,0.26,0.26,0.26,0.25,0.26,0.27,0.28,0.28,0.28,0.28,0.29,0.28,0.29,0.30,0.31,0.31,0.31,0.31,0.32,0.31,0.30,0.29,0.29,0.29,0.28,0.28,0.29,0.29,0.29,0.29,0.29,0.30,0.28,0.28,0.27,0.26,0.26,0.26,0.26,0.26,0.28,0.30,0.30,0.32,0.32,0.31,0.30,0.29,0.30,0.31,0.32,0.33,0.34,0.35,0.36,0.36,0.36,0.36,0.35,0.35,0.36,0.36,0.36,0.36,0.36,0.37,0.37,0.37,0.36,0.37,0.37,0.36,0.36,0.37,0.36,0.36,0.36,0.36,0.36,0.36,0.35,0.33,0.32,0.32,0.31,0.31,0.31,0.32,0.34,0.33,0.32,0.32,0.31,0.30,0.29,0.28,0.27,0.27,0.27,0.27,0.26,0.26,0.28,0.27,0.27,0.28,0.28,0.30,0.31,0.33,0.35,0.35,0.37,0.38,0.39,0.41,0.41,0.42,0.42,0.43,0.44,0.45,0.46,0.47,0.50,0.50,0.52,0.52,0.50,0.49,0.50,0.51,0.50,0.49,0.51,0.50,0.51,0.52,0.52,0.53,0.52,0.52,0.52,0.50,0.50,0.50,0.50,0.50,0.50,0.49,0.49,0.48,0.47,0.47,0.46,0.46,0.45,0.46,0.44,0.44,0.43,0.41,0.40,0.39,0.39,0.38,0.37,0.36,0.36,0.36,0.36,0.36,0.35,0.35,0.35,0.33,0.33,0.31,0.30,0.29,0.28,0.28,0.29,0.29,0.30,0.31,0.31,0.30,0.30,0.29,0.28,0.29,0.28,0.27,0.27,0.28,0.28,0.28,0.27,0.28,0.29,0.29,0.29,0.29,0.29,0.28,0.27,0.28,0.27,0.28,0.27,0.29,0.29,0.28,0.29,0.29,0.29,0.30,0.29,0.29,0.30,0.30,0.30,0.29,0.30,0.29,0.30,0.30,0.31,0.31,0.31,0.32,0.30,0.31,0.31,0.31,0.32,0.32,0.32,0.33,0.33,0.33,0.34,0.36,0.37,0.36,0.38,0.39,0.39,0.39,0.40,0.40,0.39,0.40,0.41,0.41,0.42,0.43,0.43,0.44,0.45,0.46,0.47,0.48,0.48,0.48,0.49,0.47,0.48
Q8N9B4	0.93,0.93,0.93,0.93,0.92,0.92,0.89,0.89,0.87,0.84,0.81,0.80,0.78,0.75,0.74,0.73,0.72,0.71,0.72,0.71,0.72,0.71,0.70,0.68,0.66,0.66,0.64,0.62,0.61,0.60,0.58,0.56,0.56,0.55,0.54,0.52,0.52,0.50,0.49,0.48,0.47,0.45,0.45,0.44,0.42,0.42,0.40,0.39,0.37,0.36,0.37,0.36,0.36,0.36,0.37,0.36,0.36,0.36,0.35,0.34,0.32,0.31,0.29,0.28,0.28,0.30,0.29,0.30,0.30,0.31,0.29,0.31,0.31,0.30,0.29,0.28,0.30,0.28,0.28,0.26,0.25,0.24,0.24,0.22,0.20,0.20,0.19,0.20,0.21,0.21,0.21,0.22,0.22,0.22,0.22,0.22,0.21,0.21,0.22,0.22,0.24,0.24,0.24,0.25,0.26,0.26,0.25,0.24,0.24,0.25,0.25,0.25,0.24,0.24,0.23,0.23,0.21,0.20,0.20,0.20,0.21,0.21,0.21,0.21,0.21,0.21,0.21,0.21,0.20,0.20,0.20,0.22,0.22,0.23,0.24,0.24,0.24,0.25,0.26,0.26,0.24,0.24,0.25,0.24,0.24,0.23,0.22,0.22,0.21,0.20,0.18,0.17,0.17,0.17,0.17,0.18,0.18,0.18,0.18,0.18,0.19,0.18,0.18,0.18,0.19,0.20,0.20,0.22,0.23,0.23,0.25,0.26,0.24,0.24,0.24,0.24,0.25,0.24,0.25,0.26,0.26,0.26,0.25,0.24,0.25,0.25,0.25,0.25,0.26,0.27,0.28,0.30,0.30,0.32,0.32,0.32,0.31,0.32,0.32,0.33,0.34,0.34,0.35,0.37,0.39,0.40,0.41,0.42,0.42,0.43,0.44,0.44,0.44,0.45,0.45,0.44,0.43,0.42,0.42,0.40,0.39,0.38,0.38,0.37,0.38,0.39,0.39,0.40,0.41,0.41,0.40,0.40,0.39,0.40,0.38,0.37,0.39,0.40,0.39,0.39,0.39,0.38,0.38,0.37,0.35,0.35,0.33,0.33,0.32,0.30,0.29,0.27,0.25,0.24,0.22,0.22,0.22,0.21,0.21,0.22,0.23,0.23,0.24,0.25,0.25,0.24,0.24,0.23,0.22,0.22,0.23,0.23,0.25,0.24,0.24,0.24,0.25,0.23,0.23,0.23,0.24,0.26,0.26,0.27,0.27,0.26,0.25,0.26,0.24,0.23,0.24,0.25,0.26,0.28,0.28,0.30,0.31,0.31,0.31,0.32,0.32,0.31,0.32,0.33,0.31,0.32,0.33,0.33,0.35,0.36,0.37,0.36,0.37,0.37,0.39,0.40,0.41,0.42,0.44,0.44,0.45,0.45,0.44,0.44,0.45,0.46,0.47,0.48,0.49,0.51,0.53,0.54,0.54,0.55,0.55,0.56,0.57,0.57,0.59,0.61,0.61,0.62,0.64,0.64,0.64,0.65,0.66,0.66,0.66,0.66,0.67,0.67,0.69,0.69,0.69,0.69,0.70,0.70,0.70,0.71,0.72,0.72,0.73,0.75,0.76,0.76,0.77,0.78,0.79,0.79,0.79,0.79,0.79,0.78,0.79,0.80,0.79,0.79,0.79,0.80,0.79,0.80,0.81,0.81,0.82,0.83,0.85,0.86,0.87
P15514	0.65,0.66,0.67,0.67,0.68,0.68,0.69,0.70,0.70,0.71,0.72,0.72,0.73,0.74,0.74,0.75,0.75,0.76,0.76,0.76,0.77,0.76,0.76,0.76,0.76,0.76,0.76,0.77,0.78,0.78,0.78,0.79,0.80,0.81,0.81,0.82,0.83,0.84,0.85,0.86,0.87,0.88,0.88,0.88,0.89,0.89,0.89,0.89,0.89,0.89,0.89,0.89,0.89,0.89,0.89,0.89,0.89,0.89,0.88,0.89,0.88,0.88,0.88,0.88,0.88,0.88,0.88,0.88,0.88,0.88,0.88,0.89,0.89,0.89,0.88,0.88,0.88,0.87,0.87,0.87,0.86,0.86,0.86,0.85,0.85,0.85,0.85,0.85,0.85,0.85,0.85,0.85,0.85,0.84,0.84,0.84,0.84,0.84,0.84,0.85,0.85,0.85,0.85,0.85,0.85,0.86,0.86,0.86,0.86,0.86,0.86,0.86,0.86,0.86,0.86,0.87,0.87,0.87,0.88,0.89,0.89,0.88,0.89,0.88,0.87,0.85,0.84,0.84,0.84,0.83,0.82,0.82,0.80,0.79,0.78,0.77,0.75,0.74,0.73,0.72,0.70,0.69,0.68,0.68,0.67,0.67,0.65,0.63,0.62,0.60,0.59,0.58,0.57,0.57,0.56,0.54,0.53,0.51,0.51,0.50,0.48,0.47,0.47,0.47,0.46,0.48,0.49,0.49,0.49,0.49,0.50,0.50,0.49,0.50,0.51,0.50,0.51,0.52,0.52,0.51,0.52,0.52,0.53,0.53,0.52,0.52,0.51,0.52,0.53,0.53,0.53,0.53,0.53,0.53,0.52,0.53,0.53,0.53,0.54,0.53,0.53,0.54,0.54,0.54,0.54,0.54,0.54,0.54,0.54,0.54,0.54,0.54,0.53,0.53,0.52,0.52,0.53,0.53,0.53,0.53,0.53,0.54,0.55,0.55,0.55,0.55,0.56,0.55,0.56,0.57,0.57,0.59,0.59,0.59,0.59,0.60,0.60,0.61,0.61,0.61,0.61,0.62,0.62,0.63,0.62,0.62,0.62,0.62,0.63,0.62,0.62,0.62
Q8TF21	0.91,0.91,0.91,0.91,0.91,0.92,0.91,0.91,0.91,0.92,0.91,0.91,0.91,0.91,0.91,0.91,0.91,0.90,0.91,0.91,0.91,0.90,0.90,0.90,0.88,0.86,0.86,0.85,0.83,0.82,0.81,0.79,0.77,0.76,0.74,0.72,0.71,0.70,0.70,0.68,0.66,0.66,0.64,0.62,0.60,0.59,0.56,0.55,0.54,0.54,0.53,0.53,0.51,0.50,0.47,0.46,0.44,0.43,0.41,0.41,0.40,0.39,0.38,0.36,0.34,0.33,0.33,0.31,0.30,0.30,0.29,0.29,0.30,0.29,0.29,0.30,0.30,0.28,0.28,0.27,0.26,0.27,0.27,0.27,0.29,0.28,0.29,0.29,0.30,0.29,0.28,0.27,0.26,0.27,0.26,0.26,0.26,0.25,0.25,0.24,0.22,0.20,0.20,0.20,0.21,0.22,0.22,0.23,0.24,0.24,0.24,0.25,0.24,0.23,0.23,0.24,0.24,0.26,0.26,0.26,0.26,0.27,0.27,0.26,0.25,0.24,0.25,0.24,0.24,0.23,0.23,0.22,0.22,0.21,0.20,0.19,0.19,0.21,0.21,0.22,0.23,0.24,0.24,0.24,0.24,0.23,0.22,0.22,0.23,0.22,0.24,0.24,0.25,0.25,0.26,0.26,0.26,0.26,0.25,0.26,0.25,0.25,0.24,0.24,0.23,0.22,0.22,0.21,0.20,0.21,0.22,0.23,0.24,0.24,0.26,0.26,0.26,0.26,0.25,0.24,0.24,0.25,0.25,0.26,0.26,0.26,0.26,0.26,0.27,0.26,0.26,0.25,0.26,0.25,0.25,0.24,0.24,0.22,0.22,0.20,0.19,0.19,0.21,0.22,0.23,0.23,0.23,0.24,0.24,0.24,0.24,0.23,0.22,0.22,0.23,0.23,0.24,0.24,0.24,0.25,0.27,0.27,0.26,0.25,0.25,0.27,0.28,0.28,0.28,0.27,0.27,0.28,0.26,0.25,0.26,0.27,0.28,0.29,0.30,0.32,0.33,0.33,0.34,0.34,0.33,0.32,0.33,0.34,0.33,0.35,0.37,0.37,0.39,0.42,0.43,0.44,0.46,0.46,0.48,0.49,0.51,0.52,0.54,0.55,0.57,0.57,0.58,0.58,0.60,0.61,0.63,0.64,0.65,0.67,0.69,0.70,0.71,0.72,0.73,0.74,0.75,0.75,0.78,0.79,0.80,0.82,0.84,0.85,0.86,0.87,0.88,0.88,0.89,0.89,0.88,0.88,0.87,0.86,0.86,0.86,0.85,0.84,0.83,0.82,0.81,0.80,0.79,0.78,0.77,0.77,0.76,0.75,0.75,0.74,0.74,0.73,0.72,0.72,0.71,0.70,0.69,0.68,0.67,0.66,0.65,0.64,0.63,0.63,0.62,0.62,0.61,0.61,0.60,0.59,0.59,0.59,0.59,0.59,0.58,0.57,0.57,0.56,0.55,0.54,0.55,0.54,0.54,0.54,0.54,0.53,0.52,0.53,0.52,0.51,0.51,0.50,0.50,0.50,0.49,0.49,0.49,0.49,0.49,0.48,0.47,0.48,0.47,0.46,0.46,0.47,0.45,0.44,0.44,0.44,0.42,0.42,0.41,0.40,0.40,0.40,0.41,0.41,0.42,0.44,0.45,0.45,0.47,0.49,0.49,0.50,0.51,0.53,0.53,0.55,0.57,0.58,0.59,0.61,0.62,0.62,0.63,0.65,0.66,0.67,0.68,0.70,0.70,0.71,0.72,0.73,0.74,0.76,0.76,0.76,0.76,0.78,0.77,0.77,0.78,0.79,0.78,0.78,0.78,0.77,0.76,0.76,0.76,0.75,0.74,0.73,0.72,0.72,0.71,0.70,0.69,0.68,0.67,0.66,0.65,0.65,0.63,0.62,0.61,0.60,0.60,0.59,0.58,0.57,0.57,0.56,0.55,0.54,0.53,0.53,0.53,0.53,0.53,0.55,0.55,0.55,0.55,0.56,0.57,0.56,0.57,0.56,0.56,0.56,0.56,0.56,0.56,0.56,0.56,0.56,0.56,0.56,0.55,0.56,0.56,0.56,0.56,0.56,0.57,0.57,0.57,0.57,0.57,0.57,0.57,0.56,0.57,0.57,0.57,0.58,0.58,0.59,0.59,0.59,0.60,0.61,0.61,0.62,0.62,0.62,0.64,0.64,0.65,0.66,0.67,0.68,0.68,0.69,0.70,0.70,0.71,0.71,0.72,0.73,0.73,0.74,0.75,0.75,0.76,0.76,0.77,0.77,0.78,0.79,0.80,0.81,0.82,0.82,0.83,0.83,0.83,0.83,0.83,0.83,0.84,0.84,0.83,0.83,0.83,0.83,0.84,0.84,0.84,0.84,0.84,0.84,0.83,0.83,0.84,0.83,0.84,0.83,0.83,0.84,0.83,0.83,0.83,0.83,0.83,0.83,0.84,0.84,0.84,0.84,0.84,0.84,0.84,0.84,0.85,0.84,0.85,0.85,0.85,0.85,0.85,0.85,0.85,0.85,0.85,0.84,0.84,0.83,0.83,0.83,0.82,0.82,0.81,0.81,0.82,0.82,0.82,0.82,0.82,0.82,0.81,0.82,0.82,0.82,0.82,0.83,0.83,0.83,0.83,0.82,0.83,0.83,0.82,0.83,0.83,0.83,0.82,0.83,0.83,0.83,0.83,0.83,0.83,0.83,0.83,0.83,0.83,0.82,0.82,0.82,0.83,0.83,0.83,0.83,0.83,0.82,0.82,0.82,0.83,0.84,0.84,0.84,0.85,0.85,0.85,0.84,0.84,0.84,0.84,0.84,0.84,0.84,0.84,0.84,0.84,0.84,0.84,0.84,0.84,0.84,0.84,0.84,0.84,0.84,0.85,0.84,0.85,0.85,0.85,0.86,0.86,0.86,0.86,0.86,0.87,0.87,0.88,0.88,0.88,0.88,0.88,0.88,0.87,0.87,0.87,0.86,0.87,0.86,0.86,0.86,0.87,0.86,0.86,0.85,0.84,0.83,0.82,0.81,0.80,0.79,0.78,0.77,0.77,0.75,0.74,0.73,0.72,0.70,0.70,0.69,0.67,0.67,0.65,0.65,0.63,0.62,0.61,0.59,0.57,0.56,0.55,0.54,0.53,0.53,0.51,0.49,0.49,0.48,0.47,0.47,0.46,0.44,0.43,0.42,0.42,0.41,0.42,0.42,0.42,0.42,0.42,0.42,0.41,0.40,0.41,0.40,0.39,0.40,0.40,0.39,0.39,0.41,0.40,0.40,0.41,0.42,0.43,0.44,0.46,0.47,0.49,0.48,0.49,0.48,0.49,0.49,0.50,0.51,0.49,0.50,0.50,0.49,0.49,0.50,0.50,0.49,0.49,0.49,0.49,0.49,0.49,0.50,0.50,0.51,0.51,0.50,0.51,0.51,0.51,0.50,0.51,0.51,0.49,0.50,0.50,0.49,0.48,0.47,0.47,0.44,0.43,0.42,0.42,0.41,0.41,0.41,0.41,0.40,0.39,0.41,0.40,0.40,0.40,0.41,0.41,0.41,0.42,0.41,0.41,0.41,0.42,0.42,0.42,0.41,0.40,0.41,0.41,0.42,0.42,0.42,0.43,0.42,0.43,0.43,0.43,0.43,0.43,0.45,0.44,0.44,0.45,0.45,0.46,0.46,0.46,0.46,0.46,0.47,0.49,0.49,0.48,0.49,0.49,0.49,0.49,0.50,0.50,0.50,0.51,0.51,0.51,0.51,0.51,0.51,0.51,0.52,0.53,0.53,0.53,0.53,0.53,0.53,0.53,0.53,0.54,0.55,0.55,0.55,0.56,0.55,0.55,0.55,0.56,0.55,0.56,0.57,0.57,0.57,0.57,0.56,0.56,0.57,0.58,0.59,0.60,0.60,0.60,0.60,0.60,0.60,0.59,0.59,0.59,0.58,0.58,0.58,0.58,0.56,0.56,0.56,0.55,0.55,0.55,0.55,0.53,0.53,0.52,0.51,0.51,0.51,0.51,0.50,0.50,0.49,0.48,0.47,0.47,0.47,0.46,0.46,0.46,0.45,0.44,0.42,0.41,0.39,0.40,0.40,0.40,0.40,0.40,0.43,0.43,0.42,0.43,0.44,0.44,0.44,0.46,0.46,0.46,0.47,0.46,0.46,0.46,0.47,0.48,0.47,0.49,0.48,0.48,0.48,0.49,0.50,0.50,0.51,0.51,0.51,0.51,0.52,0.52,0.52,0.53,0.53,0.54,0.55,0.56,0.55,0.55,0.55,0.54,0.54,0.53,0.53,0.53,0.53,0.53,0.52,0.52,0.52,0.52,0.52,0.52,0.53,0.53,0.53,0.53,0.53,0.52,0.52,0.53,0.53,0.53,0.52,0.52,0.52,0.52,0.52,0.52,0.52,0.52,0.52,0.53,0.52,0.52,0.51,0.51,0.51,0.52,0.52,0.53,0.53,0.53,0.53,0.53,0.53,0.52,0.52,0.52,0.52,0.52,0.52,0.51,0.51,0.51,0.51,0.51,0.52,0.52,0.52,0.52,0.52,0.51,0.52,0.52,0.53,0.52,0.52,0.52,0.52,0.52,0.52,0.52,0.51,0.52,0.53,0.54,0.55,0.56,0.56,0.56,0.57,0.57,0.57,0.57,0.56,0.56,0.56,0.56,0.56,0.57,0.57,0.56,0.57,0.57,0.57,0.57,0.57,0.57,0.57,0.57,0.58,0.58,0.57,0.57,0.58,0.58,0.59,0.59,0.59,0.58,0.58,0.58,0.59,0.60,0.59,0.58,0.58,0.56,0.56,0.55,0.54,0.54,0.55,0.55,0.53,0.55,0.55,0.55,0.55,0.55,0.55,0.55,0.55,0.55,0.55,0.55,0.55,0.55,0.55,0.55,0.55,0.55,0.55,0.56,0.56,0.56,0.57,0.57,0.57,0.57,0.58,0.58,0.58,0.58,0.57,0.58,0.58,0.58,0.59,0.59,0.60,0.60,0.59,0.59,0.58,0.60,0.59
O15033	0.56,0.56,0.57,0.56,0.55,0.54,0.54,0.53,0.52,0.51,0.51,0.50,0.50,0.51,0.50,0.51,0.52,0.53,0.54,0.54,0.55,0.54,0.54,0.53,0.52,0.52,0.53,0.53,0.52,0.51,0.52,0.50,0.50,0.49,0.48,0.47,0.46,0.46,0.46,0.45,0.45,0.45,0.44,0.43,0.43,0.42,0.44,0.44,0.45,0.45,0.45,0.45,0.44,0.44,0.44,0.43,0.42,0.40,0.38,0.36,0.35,0.33,0.32,0.30,0.30,0.30,0.30,0.30,0.30,0.30,0.30,0.28,0.30,0.30,0.32,0.32,0.33,0.33,0.33,0.32,0.33,0.32,0.32,0.31,0.31,0.32,0.33,0.33,0.32,0.33,0.32,0.33,0.33,0.35,0.35,0.34,0.35,0.35,0.38,0.39,0.41,0.42,0.42,0.42,0.42,0.41,0.41,0.40,0.39,0.38,0.38,0.38,0.39,0.38,0.38,0.36,0.36,0.35,0.36,0.34,0.34,0.33,0.34,0.34,0.34,0.35,0.34,0.34,0.33,0.32,0.32,0.32,0.31,0.31,0.30,0.29,0.29,0.29,0.29,0.27,0.26,0.24,0.23,0.23,0.23,0.23,0.24,0.23,0.24,0.23,0.24,0.25,0.25,0.25,0.24,0.24,0.24,0.23,0.23,0.23,0.24,0.25,0.26,0.26,0.27,0.27,0.26,0.26,0.25,0.25,0.24,0.23,0.22,0.22,0.23,0.23,0.23,0.22,0.22,0.22,0.22,0.23,0.24,0.24,0.26,0.27,0.27,0.28,0.29,0.28,0.28,0.29,0.27,0.28,0.27,0.28,0.29,0.29,0.30,0.30,0.32,0.33,0.34,0.36,0.36,0.37,0.38,0.38,0.39,0.40,0.41,0.42,0.43,0.43,0.44,0.44,0.44,0.45,0.46,0.47,0.47,0.47,0.47,0.46,0.45,0.44,0.42,0.42,0.41,0.40,0.41,0.43,0.42,0.42,0.41,0.42,0.40,0.39,0.39,0.39,0.38,0.36,0.37,0.36,0.34,0.32,0.31,0.30,0.30,0.30,0.29,0.28,0.27,0.26,0.26,0.25,0.24,0.24,0.25,0.23,0.22,0.23,0.23,0.23,0.23,0.25,0.24,0.24,0.25,0.26,0.28,0.29,0.29,0.30,0.30,0.31,0.31,0.32,0.31,0.32,0.32,0.32,0.31,0.31,0.31,0.32,0.34,0.35,0.37,0.39,0.39,0.41,0.43,0.45,0.47,0.49,0.51,0.52,0.53,0.53,0.55,0.57,0.58,0.60,0.62,0.64,0.64,0.66,0.67,0.68,0.69,0.69,0.69,0.70,0.71,0.73,0.74,0.76,0.78,0.80,0.82,0.84,0.86,0.87,0.88,0.89,0.89,0.89,0.88,0.86,0.85,0.84,0.82,0.81,0.79,0.77,0.75,0.74,0.73,0.72,0.71,0.69,0.66,0.64,0.62,0.60,0.59,0.58,0.58,0.58,0.58,0.57,0.56,0.55,0.54,0.52,0.51,0.49,0.47,0.45,0.42,0.40,0.38,0.37,0.35,0.34,0.32,0.31,0.29,0.28,0.29,0.29,0.28,0.30,0.30,0.31,0.32,0.33,0.33,0.32,0.31,0.30,0.30,0.31,0.31,0.31,0.31,0.31,0.31,0.30,0.28,0.27,0.26,0.24,0.23,0.24,0.24,0.24,0.23,0.24,0.23,0.23,0.23,0.22,0.21,0.21,0.21,0.21,0.20,0.20,0.21,0.21,0.20,0.21,0.20,0.19,0.18,0.18,0.17,0.18,0.18,0.18,0.18,0.19,0.19,0.19,0.19,0.19,0.19,0.18,0.18,0.19,0.19,0.19,0.21,0.23,0.22,0.22,0.23,0.24,0.25,0.26,0.27,0.27,0.28,0.28,0.29,0.29,0.31,0.32,0.32,0.31,0.32,0.32,0.31,0.31,0.33,0.33,0.32,0.34,0.35,0.35,0.36,0.36,0.36,0.36,0.37,0.36,0.35,0.35,0.35,0.35,0.34,0.33,0.33,0.33,0.33,0.34,0.35,0.34,0.35,0.34,0.36,0.35,0.36,0.34,0.35,0.35,0.35,0.33,0.32,0.33,0.34,0.32,0.32,0.33,0.33,0.31,0.31,0.31,0.30,0.30,0.30,0.30,0.29,0.28,0.28,0.29,0.30,0.30,0.32,0.33,0.34,0.34,0.34,0.34,0.33,0.30,0.29,0.27,0.27,0.27,0.28,0.26,0.27,0.28,0.28,0.30,0.29,0.29,0.30,0.30,0.29,0.28,0.28,0.28,0.27,0.27,0.27,0.26,0.26,0.25,0.23,0.23,0.21,0.22,0.22,0.22,0.22,0.23,0.24,0.23,0.23,0.21,0.22,0.21,0.22,0.22,0.23,0.23,0.22,0.22,0.20,0.19,0.19,0.17,0.15,0.15,0.13,0.15,0.14,0.15,0.15,0.15,0.15,0.16,0.17,0.16,0.17,0.18,0.18,0.18,0.19,0.21,0.21,0.21,0.22,0.24,0.24,0.23,0.22,0.22,0.21,0.20,0.21,0.22,0.23,0.22,0.24,0.26,0.27,0.29,0.30,0.30,0.30,0.31,0.31,0.32,0.32,0.34,0.33,0.35,0.35,0.36,0.38,0.39,0.39,0.41,0.41,0.41,0.42,0.42,0.42,0.44,0.43,0.42,0.43,0.43,0.42,0.43,0.43,0.43,0.43,0.45,0.45,0.44,0.43,0.43,0.43,0.41,0.39,0.39,0.36,0.36,0.36,0.36,0.37,0.37,0.36,0.36,0.35,0.35,0.34,0.33,0.32,0.30,0.31,0.29,0.28,0.27,0.28,0.27,0.27,0.27,0.25,0.24,0.24,0.24,0.24,0.25,0.23,0.23,0.23,0.22,0.20,0.20,0.20,0.20,0.19,0.19,0.19,0.18,0.18,0.18,0.18,0.18,0.18,0.18,0.20,0.20,0.20,0.19,0.21,0.21,0.19,0.21,0.22,0.21,0.21,0.22,0.22,0.22,0.23,0.24,0.24,0.25,0.26,0.26,0.27,0.26,0.26,0.26,0.26,0.27,0.27,0.27,0.27,0.27,0.27,0.27,0.29,0.30,0.30,0.31,0.32,0.32,0.33,0.32,0.32,0.30,0.30,0.29,0.29,0.27,0.26,0.26,0.25,0.24,0.23,0.23,0.22,0.22,0.23,0.24,0.23,0.22,0.21,0.21,0.22,0.22,0.22,0.22,0.22,0.23,0.21,0.21,0.22,0.22,0.23,0.24,0.25,0.24,0.24,0.24,0.23,0.23,0.23,0.24,0.24,0.25,0.26,0.26,0.26,0.26,0.26,0.26,0.26,0.26,0.26,0.28,0.29,0.29,0.30,0.28,0.27,0.26,0.28,0.27,0.26,0.26,0.25,0.24,0.23,0.24,0.25,0.25,0.25,0.26,0.28,0.26,0.26,0.27,0.28,0.28,0.28,0.29,0.28,0.28,0.28,0.28,0.28,0.27,0.28,0.28,0.29,0.30,0.31,0.32,0.33,0.34,0.33,0.33,0.33
Q6UB99	0.84,0.84,0.83,0.83,0.82,0.83,0.82,0.83,0.83,0.82,0.82,0.81,0.81,0.81,0.82,0.81,0.82,0.82,0.82,0.82,0.83,0.82,0.82,0.82,0.82,0.82,0.81,0.81,0.81,0.81,0.80,0.80,0.81,0.80,0.80,0.80,0.80,0.80,0.80,0.80,0.79,0.80,0.80,0.81,0.81,0.80,0.79,0.79,0.78,0.78,0.78,0.78,0.78,0.78,0.78,0.77,0.77,0.77,0.77,0.77,0.76,0.75,0.74,0.74,0.74,0.74,0.74,0.74,0.74,0.74,0.74,0.75,0.75,0.75,0.75,0.76,0.77,0.77,0.76,0.76,0.75,0.75,0.76,0.75,0.75,0.75,0.75,0.76,0.77,0.77,0.76,0.76,0.76,0.77,0.76,0.76,0.75,0.74,0.73,0.72,0.72,0.72,0.72,0.72,0.72,0.71,0.71,0.70,0.69,0.69,0.69,0.69,0.69,0.68,0.69,0.68,0.68,0.69,0.69,0.69,0.69,0.70,0.70,0.70,0.70,0.70,0.70,0.70,0.70,0.69,0.69,0.70,0.71,0.70,0.69,0.69,0.69,0.69,0.70,0.71,0.70,0.68,0.69,0.69,0.68,0.69,0.69,0.67,0.66,0.65,0.64,0.62,0.60,0.59,0.58,0.55,0.54,0.53,0.52,0.51,0.49,0.49,0.47,0.45,0.44,0.43,0.41,0.40,0.40,0.40,0.40,0.38,0.37,0.35,0.35,0.33,0.32,0.32,0.32,0.31,0.30,0.30,0.30,0.28,0.27,0.26,0.24,0.23,0.23,0.23,0.24,0.23,0.24,0.25,0.24,0.24,0.24,0.25,0.24,0.23,0.22,0.24,0.23,0.23,0.23,0.24,0.23,0.24,0.23,0.22,0.21,0.21,0.22,0.22,0.23,0.22,0.22,0.21,0.21,0.19,0.18,0.18,0.19,0.20,0.20,0.21,0.22,0.22,0.22,0.22,0.23,0.22,0.21,0.21,0.22,0.23,0.24,0.24,0.24,0.24,0.26,0.26,0.26,0.25,0.25,0.27,0.27,0.27,0.27,0.27,0.27,0.28,0.27,0.26,0.28,0.28,0.30,0.31,0.31,0.32,0.33,0.33,0.33,0.33,0.33,0.34,0.34,0.35,0.36,0.38,0.40,0.41,0.43,0.45,0.47,0.48,0.49,0.50,0.52,0.53,0.55,0.56,0.58,0.59,0.60,0.61,0.62,0.62,0.63,0.65,0.67,0.69,0.69,0.71,0.73,0.73,0.74,0.75,0.75,0.78,0.79,0.80,0.81,0.83,0.84,0.84,0.84,0.86,0.86,0.87,0.87,0.86,0.87,0.87,0.87,0.87,0.86,0.85,0.84,0.83,0.82,0.81,0.81,0.80,0.80,0.80,0.80,0.80,0.80,0.80,0.80,0.80,0.79,0.78,0.79,0.78,0.79,0.78,0.78,0.77,0.77,0.77,0.77,0.77,0.77,0.77,0.77,0.77,0.77,0.78,0.78,0.78,0.78,0.77,0.77,0.77,0.77,0.78,0.78,0.79,0.79,0.80,0.81,0.81,0.81,0.80,0.81,0.80,0.80,0.80,0.81,0.80,0.81,0.81,0.81,0.81,0.81,0.80,0.81,0.81,0.82,0.82,0.82,0.82,0.82,0.80,0.79,0.79,0.79,0.79,0.79,0.78,0.78,0.77,0.78,0.78,0.78,0.77,0.77,0.77,0.77,0.78,0.78,0.78,0.78,0.78,0.78,0.78,0.78,0.78,0.78,0.77,0.78,0.78,0.78,0.78,0.78,0.79,0.79,0.79,0.79,0.79,0.79,0.79,0.78,0.79,0.81,0.82,0.83,0.82,0.82,0.82,0.83,0.82,0.83,0.83,0.84,0.84,0.84,0.84,0.83,0.83,0.83,0.84,0.84,0.84,0.83,0.83,0.84,0.83,0.84,0.84,0.85,0.85,0.85,0.84,0.84,0.84,0.84,0.84,0.84,0.85,0.85,0.85,0.85,0.85,0.85,0.86,0.85,0.85,0.86,0.86,0.86,0.86,0.86,0.86,0.85,0.86,0.86,0.86,0.87,0.87,0.87,0.85,0.85,0.83,0.83,0.83,0.82,0.82,0.83,0.82,0.82,0.81,0.80,0.80,0.81,0.81,0.81,0.79,0.79,0.78,0.77,0.78,0.77,0.77,0.77,0.78,0.78,0.78,0.77,0.77,0.77,0.77,0.77,0.77,0.77,0.77,0.75,0.74,0.73,0.73,0.73,0.74,0.75,0.74,0.76,0.75,0.76,0.76,0.76,0.76,0.76,0.76,0.76,0.78,0.78,0.78,0.78,0.78,0.79,0.80,0.81,0.82,0.81,0.81,0.81,0.81,0.81,0.80,0.80,0.79,0.78,0.79,0.77,0.76,0.76,0.76,0.76,0.78,0.79,0.80,0.79,0.80,0.80,0.80,0.80,0.80,0.79,0.79,0.78,0.77,0.77,0.77,0.77,0.76,0.76,0.75,0.76,0.75,0.75,0.75,0.75,0.74,0.74,0.74,0.74,0.74,0.74,0.73,0.73,0.73,0.72,0.74,0.73,0.75,0.76,0.76,0.76,0.76,0.76,0.76,0.75,0.76,0.76,0.75,0.74,0.74,0.75,0.75,0.76,0.77,0.78,0.78,0.79,0.79,0.79,0.78,0.77,0.76,0.75,0.75,0.75,0.75,0.75,0.76,0.76,0.75,0.74,0.74,0.74,0.74,0.75,0.76,0.76,0.76,0.76,0.76,0.76,0.76,0.76,0.76,0.75,0.75,0.75,0.75,0.76,0.77,0.77,0.78,0.78,0.78,0.78,0.78,0.78,0.77,0.78,0.78,0.80,0.80,0.82,0.82,0.83,0.83,0.83,0.82,0.82,0.82,0.83,0.84,0.84,0.84,0.85,0.85,0.85,0.85,0.84,0.84,0.84,0.84,0.84,0.84,0.83,0.84,0.84,0.84,0.83,0.83,0.82,0.81,0.80,0.80,0.79,0.79,0.79,0.79,0.79,0.78,0.78,0.78,0.78,0.77,0.77,0.77,0.77,0.76,0.77,0.76,0.77,0.77,0.77,0.77,0.77,0.77,0.76,0.76,0.76,0.77,0.77,0.78,0.78,0.78,0.78,0.78,0.78,0.79,0.79,0.79,0.80,0.80,0.80,0.82,0.82,0.83,0.83,0.84,0.84,0.84,0.85,0.85,0.85,0.85,0.85,0.86,0.86,0.86,0.86,0.87,0.88,0.88,0.87,0.87,0.88,0.88,0.89,0.89,0.89,0.89,0.89,0.89,0.89,0.88,0.89,0.89,0.88,0.89,0.88,0.88,0.88,0.88,0.88,0.88,0.88,0.87,0.87,0.88,0.87,0.87,0.88,0.87,0.87,0.86,0.86,0.87,0.87,0.87,0.86,0.86,0.85,0.84,0.85,0.85,0.84,0.84,0.84,0.84,0.84,0.85,0.85,0.84,0.84,0.84,0.84,0.83,0.83,0.83,0.83,0.82,0.82,0.82,0.82,0.82,0.82,0.83,0.83,0.83,0.82,0.82,0.82,0.82,0.82,0.82,0.82,0.82,0.81,0.81,0.81,0.82,0.82,0.82,0.83,0.82,0.82,0.81,0.81,0.81,0.80,0.79,0.79,0.78,0.77,0.77,0.76,0.75,0.76,0.77,0.77,0.76,0.77,0.77,0.77,0.78,0.78,0.77,0.77,0.77,0.77,0.77,0.77,0.76,0.76,0.76,0.77,0.77,0.78,0.78,0.78,0.77,0.77,0.77,0.77,0.76,0.77,0.76,0.77,0.77,0.76,0.77,0.77,0.77,0.78,0.79,0.79,0.79,0.80,0.79,0.79,0.78,0.79,0.79,0.79,0.79,0.79,0.78,0.76,0.76,0.75,0.75,0.75,0.75,0.74,0.73,0.72,0.72,0.72,0.71,0.71,0.72,0.71,0.71,0.72,0.71,0.71,0.71,0.72,0.72,0.73,0.73,0.73,0.74,0.74,0.74,0.74,0.74,0.74,0.73,0.72,0.72,0.73,0.72,0.72,0.72,0.72,0.72,0.72,0.73,0.73,0.75,0.75,0.75,0.75,0.76,0.76,0.77,0.77,0.77,0.76,0.77,0.76,0.75,0.74,0.73,0.73,0.74,0.74,0.73,0.73,0.73,0.73,0.73,0.73,0.73,0.73,0.73,0.73,0.73,0.74,0.75,0.75,0.76,0.75,0.75,0.75,0.75,0.75,0.75,0.75,0.75,0.75,0.75,0.75,0.76,0.75,0.75,0.75,0.73,0.74,0.74,0.74,0.74,0.74,0.75,0.76,0.75,0.75,0.73,0.73,0.73,0.72,0.72,0.72,0.72,0.72,0.73,0.72,0.71,0.72,0.72,0.72,0.72,0.72,0.71,0.70,0.71,0.70,0.70,0.70,0.71,0.70,0.70,0.71,0.71,0.71,0.71,0.72,0.73,0.75,0.75,0.76,0.76,0.76,0.76,0.76,0.76,0.78,0.78,0.79,0.79,0.79,0.79,0.79,0.79,0.79,0.79,0.78,0.78,0.79,0.79,0.79,0.79,0.79,0.79,0.81,0.82,0.82,0.82,0.83,0.83,0.83,0.83,0.84,0.83,0.83,0.83,0.83,0.83,0.83,0.82,0.82,0.81,0.81,0.82,0.82,0.82,0.82,0.82,0.82,0.83,0.83,0.83,0.84,0.84,0.84,0.83,0.82,0.82,0.83,0.83,0.83,0.83,0.83,0.83,0.83,0.83,0.83,0.82,0.82,0.81,0.81,0.81,0.82,0.82,0.81,0.82,0.82,0.81,0.81,0.81,0.82,0.83,0.83,0.82,0.82,0.82,0.82,0.83,0.82,0.82,0.81,0.82,0.81,0.81,0.81,0.81,0.82,0.82,0.83,0.83,0.83,0.83,0.83,0.82,0.82,0.83,0.83,0.83,0.84,0.84,0.83,0.82,0.82,0.82,0.82,0.83,0.83,0.83,0.83,0.84,0.83,0.83,0.82,0.83,0.83,0.82,0.82,0.82,0.82,0.82,0.83,0.82,0.82,0.83,0.82,0.82,0.82,0.82,0.82,0.82,0.82,0.82,0.82,0.82,0.82,0.82,0.82,0.82,0.82,0.82,0.82,0.83,0.83,0.83,0.82,0.81,0.81,0.81,0.81,0.81,0.81,0.81,0.82,0.82,0.82,0.82,0.82,0.82,0.82,0.82,0.82,0.83,0.83,0.83,0.83,0.83,0.84,0.83,0.84,0.84,0.84,0.84,0.84,0.84,0.84,0.84,0.84,0.84,0.84,0.83,0.84,0.84,0.84,0.84,0.84,0.85,0.85,0.85,0.85,0.84,0.85,0.85,0.84,0.84,0.84,0.84,0.84,0.84,0.84,0.83,0.83,0.83,0.83,0.83,0.83,0.83,0.83,0.83,0.83,0.83,0.83,0.83,0.83,0.84,0.83,0.82,0.82,0.81,0.81,0.81,0.81,0.81,0.80,0.79,0.79,0.78,0.77,0.76,0.76,0.75,0.74,0.74,0.73,0.73,0.73,0.73,0.73,0.72,0.73,0.73,0.73,0.73,0.73,0.73,0.73,0.73,0.74,0.74,0.74,0.74,0.74,0.73,0.73,0.73,0.73,0.73,0.74,0.74,0.75,0.75,0.74,0.74,0.74,0.76,0.76,0.76,0.77,0.79,0.80,0.80,0.81,0.82,0.83,0.83,0.83,0.83,0.84,0.84,0.85,0.84,0.85,0.85,0.86,0.85,0.84,0.83,0.82,0.80,0.80,0.79,0.79,0.79,0.79,0.79,0.80,0.80,0.79,0.79,0.78,0.78,0.77,0.76,0.76,0.75,0.75,0.75,0.76,0.75,0.76,0.75,0.75,0.74,0.74,0.74,0.74,0.74,0.73,0.72,0.72,0.72,0.72,0.71,0.71,0.71,0.72,0.72,0.73,0.74,0.76,0.75,0.77,0.76,0.77,0.78,0.77,0.76,0.76,0.76,0.76,0.76,0.75,0.75,0.75,0.76,0.77,0.77,0.77,0.77,0.77,0.76,0.76,0.76,0.77,0.77,0.77,0.77,0.78,0.78,0.78,0.79,0.78,0.78,0.78,0.78,0.78,0.77,0.77,0.77,0.77,0.77,0.76,0.76,0.76,0.76,0.76,0.77,0.77,0.77,0.77,0.77,0.77,0.79,0.79,0.80,0.80,0.80,0.80,0.80,0.80,0.81,0.81,0.81,0.81,0.80,0.79,0.79,0.78,0.76,0.75,0.73,0.72,0.72,0.72,0.71,0.70,0.70,0.69,0.69,0.68,0.68,0.67,0.66,0.66,0.65,0.64,0.64,0.63,0.62,0.62,0.63,0.63,0.63,0.62,0.63,0.63,0.62,0.62,0.61,0.60,0.59,0.59,0.58,0.57,0.57,0.57,0.58,0.59,0.59,0.60,0.61,0.62,0.64,0.65,0.66,0.66,0.67,0.68,0.69,0.69,0.70,0.70,0.71,0.72,0.73,0.74,0.74,0.75,0.75,0.75,0.76,0.76,0.76,0.76,0.76,0.76,0.76,0.75,0.75,0.76,0.76,0.78,0.78,0.79,0.79,0.79,0.79,0.79,0.79,0.78,0.79,0.79,0.79,0.78,0.78,0.78,0.79,0.78,0.78,0.77,0.78,0.78,0.78,0.78,0.78,0.77,0.78,0.78,0.78,0.78,0.78,0.77,0.77,0.77,0.77,0.78,0.78,0.79,0.80,0.82,0.81,0.82,0.81,0.82,0.82,0.82,0.82,0.81,0.81,0.81,0.81,0.80,0.79,0.78,0.78,0.77,0.76,0.75,0.74,0.73,0.72,0.72,0.71,0.70,0.70,0.69,0.68,0.68,0.67,0.67,0.66,0.66,0.65,0.64,0.64,0.63,0.63,0.61,0.60,0.60,0.58,0.58,0.57,0.56,0.55,0.55,0.54,0.54,0.54,0.54,0.54,0.53,0.54,0.55,0.56,0.57,0.57,0.59,0.60,0.60,0.62,0.62,0.62,0.63,0.64,0.65,0.66,0.67,0.67,0.68,0.68,0.69,0.69,0.70,0.71,0.71,0.72,0.72,0.73,0.74,0.75,0.76,0.77,0.77,0.79,0.80,0.80,0.80,0.81,0.81,0.82,0.83,0.84,0.84,0.84,0.84,0.84,0.84,0.84,0.83,0.84,0.83,0.84,0.84,0.84,0.84,0.84,0.84,0.84,0.85,0.85,0.85,0.85,0.85,0.85,0.85,0.84,0.84,0.84,0.84,0.83,0.83,0.84,0.84,0.83,0.84,0.84,0.84,0.84,0.85,0.85,0.85,0.85,0.86,0.86,0.85,0.85,0.86,0.85,0.85,0.85,0.85,0.85,0.85,0.85,0.85,0.86,0.85,0.84,0.83,0.83,0.82,0.82,0.81,0.80,0.80,0.80,0.80,0.81,0.81,0.81,0.81,0.82,0.81,0.82,0.81,0.81,0.80,0.80,0.79,0.80,0.80,0.80,0.80,0.80,0.80,0.80,0.80,0.80,0.80,0.80,0.80,0.81,0.81,0.81,0.81,0.81,0.80,0.81,0.83,0.83,0.84,0.85,0.85,0.85,0.86,0.86,0.87,0.87,0.86,0.86,0.86,0.87,0.86,0.86,0.86,0.87,0.87,0.87,0.87,0.86,0.85,0.84,0.83,0.83,0.81,0.81,0.81,0.81,0.81,0.80,0.80,0.80,0.80,0.81,0.80,0.80,0.79,0.79,0.79,0.79,0.78,0.78,0.79,0.79,0.80,0.80,0.80,0.79,0.79,0.79,0.79,0.78,0.78,0.78,0.78,0.77,0.77,0.78,0.78,0.78,0.79,0.80,0.81,0.82,0.82,0.83,0.83,0.83,0.83,0.83,0.83,0.83,0.82,0.82,0.82,0.82,0.82,0.82,0.82,0.82,0.82,0.82,0.81,0.81,0.80,0.80,0.80,0.80,0.80,0.80,0.80,0.80,0.80,0.81,0.81,0.81,0.81,0.80,0.80,0.80,0.81,0.80,0.80,0.80,0.80,0.79,0.80,0.80,0.80,0.80,0.80,0.81,0.81,0.81,0.81,0.81,0.81,0.81,0.81,0.81,0.81,0.81,0.82,0.82,0.82,0.82,0.82,0.80,0.80,0.79,0.80,0.80,0.80,0.80,0.80,0.81,0.81,0.81,0.81,0.81,0.80,0.80,0.80,0.80,0.81,0.80,0.81,0.80,0.80,0.79,0.79,0.78,0.77,0.76,0.75,0.75,0.75,0.75,0.74,0.74,0.74,0.74,0.74,0.74,0.74,0.73,0.74,0.74,0.76,0.76,0.75,0.75,0.74,0.74,0.74,0.73,0.73,0.74,0.74,0.74,0.74,0.75,0.75,0.75,0.74,0.74,0.74,0.75,0.76,0.76,0.76,0.76,0.77,0.78,0.79,0.80,0.81,0.81,0.81,0.82,0.81,0.82,0.82,0.82,0.82,0.82,0.83,0.83,0.83,0.83,0.83,0.84,0.84,0.85,0.85,0.85,0.85,0.85,0.85,0.86,0.85,0.84,0.84,0.84,0.84,0.85,0.85,0.85,0.85,0.85,0.85,0.86,0.86,0.86,0.86,0.87,0.87,0.87,0.87,0.87,0.87,0.88,0.87,0.87,0.87,0.87,0.87,0.87,0.87,0.87,0.87,0.87,0.87,0.88,0.88,0.88,0.88,0.88,0.88,0.88,0.88,0.88,0.88,0.89,0.89,0.89,0.89,0.88,0.88,0.88,0.88,0.87,0.87,0.87,0.87,0.86,0.87,0.86,0.86,0.86,0.85,0.85,0.85,0.86,0.85,0.85,0.86,0.85,0.85,0.85,0.85,0.85,0.85,0.85,0.85,0.84,0.84,0.84,0.84,0.84,0.84,0.84,0.84,0.84,0.84,0.84,0.84,0.84,0.85,0.85,0.85,0.85,0.86,0.86,0.85,0.86,0.86,0.85,0.86,0.86,0.86,0.86,0.86,0.86,0.85,0.85,0.86,0.85,0.85,0.85,0.85,0.84,0.84,0.84,0.84,0.83,0.84,0.84,0.84,0.84,0.84,0.85,0.84,0.84,0.84,0.85,0.84,0.84,0.84,0.84,0.84,0.84,0.84,0.83,0.83,0.83,0.83,0.83,0.83,0.83,0.82,0.83,0.83,0.83,0.83,0.83,0.84,0.83,0.83,0.84,0.84,0.85,0.85,0.85,0.85,0.85,0.85,0.85,0.85,0.85,0.85,0.85,0.84,0.84,0.84,0.84,0.84,0.85,0.85,0.84,0.84,0.84,0.84,0.84,0.84,0.85,0.84,0.85,0.85,0.85,0.85,0.86,0.85,0.85,0.84,0.85,0.85,0.85,0.85,0.85,0.85,0.85,0.84,0.85,0.84,0.84,0.85,0.85,0.85,0.85,0.85,0.85,0.85,0.85,0.85,0.84,0.84,0.84,0.84,0.84,0.84,0.84,0.84,0.84,0.84,0.84,0.83,0.84,0.84,0.84,0.83,0.82,0.81,0.82,0.82,0.82,0.82,0.82,0.82,0.83,0.82,0.82,0.82,0.82,0.82,0.83,0.82,0.82,0.80,0.80,0.79,0.79,0.79,0.79,0.78,0.78,0.78,0.78,0.78,0.77,0.77,0.77,0.77,0.77,0.77,0.77,0.77,0.78,0.78,0.78,0.77,0.77,0.76,0.76,0.75,0.75,0.74,0.74,0.73,0.72,0.72,0.72,0.71,0.70,0.70,0.69,0.68,0.69,0.68,0.68,0.68,0.69,0.69,0.69,0.69,0.70,0.70,0.70,0.71,0.70,0.71,0.71,0.71,0.71,0.71,0.71,0.71,0.71,0.70,0.70,0.70,0.70,0.71,0.71,0.73,0.73,0.73,0.75,0.74,0.75,0.75,0.75,0.75,0.76,0.77,0.76,0.78,0.78,0.78,0.80,0.80,0.80,0.80,0.80,0.80,0.80,0.80,0.80,0.81,0.81,0.81,0.81,0.81,0.81,0.82,0.81,0.81,0.82,0.82,0.82,0.83,0.83,0.83,0.83,0.83,0.83,0.83,0.82,0.81,0.81,0.79,0.79,0.79,0.79,0.78,0.79,0.79,0.78,0.79,0.79,0.79,0.80,0.80,0.80,0.79,0.80,0.79,0.79,0.79,0.78,0.78,0.79,0.79,0.79,0.79,0.79,0.80,0.80,0.79,0.79,0.79,0.78,0.78,0.79,0.79,0.79,0.80,0.80,0.81,0.82,0.83,0.84,0.85,0.85,0.84,0.84,0.84,0.84,0.85,0.85,0.84,0.84,0.84,0.85,0.85,0.85,0.85,0.86,0.86,0.86,0.87,0.87,0.87,0.88,0.88,0.88,0.88,0.87,0.87,0.88,0.88,0.88,0.88,0.88,0.87,0.86,0.86,0.85,0.85,0.84,0.83,0.83,0.81,0.81,0.81,0.81,0.80,0.79,0.78,0.77,0.76,0.76,0.75,0.75,0.74,0.73,0.74,0.73,0.73,0.72,0.72,0.72,0.72,0.70,0.70,0.70,0.69,0.68,0.68,0.68,0.67,0.66,0.65,0.64,0.63,0.62,0.62,0.63,0.61,0.61,0.60,0.61,0.60,0.61,0.61,0.61,0.61,0.62,0.64,0.65,0.65,0.66,0.66,0.66,0.67,0.67,0.67,0.67,0.66,0.67,0.66,0.65,0.64,0.64,0.64,0.63,0.63,0.64,0.64,0.64,0.64,0.65,0.65,0.66,0.67,0.68,0.69,0.69,0.69,0.69,0.70,0.70,0.70,0.71,0.70,0.69,0.70,0.70,0.68,0.67,0.67,0.66,0.65,0.63,0.62,0.62,0.60,0.60,0.59,0.60,0.58,0.57,0.58,0.58,0.56,0.57,0.56,0.55,0.54,0.53,0.53,0.52,0.51,0.51,0.50,0.49,0.48,0.47,0.47,0.46,0.47,0.47,0.47,0.47,0.46,0.46,0.47,0.46,0.44,0.45,0.46,0.46,0.46,0.46,0.47,0.47,0.47,0.48,0.48,0.48,0.47,0.49,0.49,0.50,0.51,0.53,0.53,0.54,0.55,0.55,0.55,0.55,0.54,0.55,0.54,0.54,0.53,0.54,0.54,0.54,0.54,0.55,0.55,0.55,0.55,0.55,0.56,0.56,0.56,0.56,0.56,0.55,0.55,0.55,0.55,0.54,0.55,0.55,0.55,0.55,0.56,0.55,0.55,0.55,0.54,0.53,0.52,0.51,0.51,0.50,0.51,0.51,0.51,0.52,0.52,0.54,0.54,0.54,0.54,0.54,0.55,0.56,0.55,0.54,0.54,0.54,0.54,0.54,0.53,0.53,0.53,0.52,0.52,0.52,0.53,0.53,0.54,0.53,0.53,0.53,0.53,0.54,0.54,0.54,0.55,0.55,0.55,0.55,0.56,0.57,0.57,0.58,0.59,0.59,0.60,0.60,0.59,0.60,0.61,0.60,0.60,0.59,0.59,0.59,0.60,0.60,0.60,0.61,0.62,0.63,0.64,0.65,0.66,0.66,0.67,0.67,0.68,0.68,0.69,0.69,0.70,0.69,0.69,0.70,0.70,0.69,0.70,0.70,0.71,0.70,0.69,0.70,0.68,0.68,0.68
P39687	0.42,0.40,0.40,0.38,0.38,0.39,0.37,0.38,0.38,0.38,0.39,0.38,0.38,0.37,0.37,0.38,0.37,0.37,0.37,0.38,0.37,0.38,0.38,0.38,0.37,0.36,0.35,0.35,0.33,0.33,0.33,0.33,0.32,0.30,0.30,0.29,0.29,0.29,0.29,0.29,0.28,0.27,0.27,0.28,0.29,0.28,0.27,0.28,0.26,0.26,0.25,0.23,0.25,0.24,0.25,0.25,0.25,0.25,0.25,0.24,0.23,0.24,0.22,0.22,0.23,0.24,0.23,0.24,0.25,0.25,0.25,0.25,0.25,0.24,0.24,0.23,0.23,0.23,0.23,0.22,0.23,0.24,0.23,0.25,0.24,0.23,0.24,0.24,0.23,0.24,0.26,0.25,0.27,0.27,0.27,0.27,0.27,0.25,0.25,0.25,0.26,0.27,0.27,0.28,0.27,0.26,0.28,0.28,0.30,0.30,0.30,0.30,0.32,0.33,0.32,0.32,0.34,0.34,0.34,0.35,0.35,0.34,0.34,0.34,0.32,0.32,0.33,0.33,0.33,0.34,0.35,0.35,0.37,0.36,0.36,0.37,0.38,0.39,0.41,0.42,0.44,0.44,0.43,0.45,0.46,0.47,0.49,0.49,0.50,0.51,0.51,0.53,0.55,0.55,0.56,0.59,0.61,0.61,0.63,0.65,0.66,0.67,0.70,0.71,0.72,0.74,0.76,0.77,0.79,0.80,0.81,0.82,0.82,0.83,0.83,0.85,0.87,0.87,0.88,0.88,0.89,0.89,0.89,0.91,0.91,0.91,0.92,0.92,0.92,0.92,0.92,0.92,0.92,0.92,0.92,0.92,0.91,0.91,0.91,0.91,0.91,0.91,0.91,0.91,0.91,0.92,0.92,0.92,0.91,0.92,0.92,0.92,0.92,0.92,0.92,0.92,0.92,0.91,0.91,0.91,0.91,0.91,0.91,0.91,0.91,0.91,0.91,0.92,0.92,0.92,0.92,0.92,0.92,0.92,0.93,0.92,0.92,0.93,0.93,0.93,0.93,0.93,0.93,0.93,0.93,0.93,0.93,0.93,0.93
Q5H913	0.83,0.80,0.77,0.74,0.71,0.68,0.66,0.63,0.61,0.61,0.61,0.59,0.58,0.56,0.56,0.55,0.53,0.52,0.51,0.50,0.49,0.47,0.46,0.44,0.43,0.42,0.41,0.40,0.38,0.38,0.38,0.38,0.37,0.38,0.37,0.36,0.35,0.33,0.31,0.30,0.29,0.27,0.29,0.30,0.30,0.30,0.30,0.31,0.31,0.31,0.30,0.29,0.30,0.30,0.30,0.31,0.32,0.33,0.33,0.34,0.35,0.35,0.35,0.36,0.35,0.35,0.35,0.35,0.34,0.34,0.32,0.31,0.28,0.27,0.24,0.23,0.22,0.21,0.22,0.22,0.22,0.24,0.25,0.23,0.23,0.24,0.23,0.23,0.24,0.24,0.24,0.24,0.26,0.24,0.24,0.25,0.24,0.24,0.25,0.25,0.23,0.24,0.24,0.23,0.22,0.21,0.21,0.20,0.19,0.19,0.18,0.19,0.20,0.21,0.23,0.25,0.26,0.25,0.26,0.25,0.25,0.25,0.23,0.23,0.24,0.24,0.23,0.24,0.24,0.23,0.24,0.25,0.24,0.24,0.26,0.26,0.26,0.26,0.24,0.23,0.23,0.22,0.21,0.21,0.21,0.22,0.22,0.23,0.24,0.26,0.27,0.28,0.30,0.31,0.31,0.29,0.28,0.29,0.29,0.28,0.29,0.29,0.28,0.29,0.30,0.28,0.28,0.29,0.28,0.28,0.28,0.28,0.30,0.31,0.31,0.31,0.33,0.34,0.36,0.38,0.40,0.42,0.44,0.46,0.48,0.50,0.52,0.54,0.55,0.56,0.56,0.58,0.59,0.59,0.59,0.60,0.62,0.63,0.64,0.66,0.68,0.69,0.71,0.74,0.74,0.77,0.79,0.81,0.82,0.84,0.86,0.88,0.88,0.88,0.89,0.90,0.90,0.89,0.89,0.87,0.87,0.87,0.85,0.85,0.84,0.83,0.82,0.81,0.81,0.82,0.81,0.81,0.81,0.80,0.80,0.80,0.79,0.79,0.78,0.77,0.76,0.74,0.73,0.71,0.70,0.69,0.69,0.69,0.69,0.67,0.68,0.67,0.65,0.66,0.65,0.65,0.64,0.64,0.64,0.64,0.65,0.65,0.66,0.68,0.68,0.69,0.70,0.71,0.71,0.72,0.71,0.71,0.71,0.70,0.70,0.69,0.69,0.69,0.69,0.69,0.70,0.71,0.73,0.74,0.77,0.79,0.80,0.79,0.79,0.79
P35414	0.87,0.86,0.84,0.82,0.81,0.79,0.77,0.76,0.75,0.74,0.72,0.70,0.69,0.68,0.66,0.65,0.65,0.63,0.62,0.62,0.61,0.59,0.57,0.56,0.54,0.52,0.50,0.49,0.47,0.45,0.43,0.41,0.39,0.39,0.38,0.36,0.36,0.36,0.36,0.36,0.35,0.34,0.34,0.33,0.32,0.31,0.31,0.30,0.29,0.28,0.27,0.27,0.27,0.26,0.25,0.26,0.26,0.25,0.25,0.25,0.24,0.24,0.24,0.24,0.23,0.22,0.23,0.23,0.22,0.24,0.25,0.25,0.25,0.25,0.24,0.23,0.23,0.23,0.22,0.21,0.20,0.20,0.20,0.20,0.20,0.20,0.19,0.20,0.20,0.20,0.20,0.20,0.20,0.19,0.19,0.19,0.18,0.18,0.18,0.18,0.17,0.17,0.17,0.17,0.17,0.17,0.17,0.17,0.17,0.17,0.15,0.15,0.15,0.16,0.17,0.18,0.17,0.18,0.19,0.19,0.18,0.19,0.21,0.21,0.22,0.23,0.24,0.25,0.25,0.25,0.26,0.27,0.27,0.28,0.29,0.30,0.30,0.30,0.31,0.32,0.32,0.33,0.33,0.33,0.34,0.34,0.34,0.34,0.34,0.35,0.35,0.36,0.36,0.37,0.38,0.37,0.39,0.39,0.38,0.37,0.36,0.35,0.34,0.32,0.32,0.32,0.33,0.32,0.32,0.32,0.34,0.35,0.34,0.35,0.36,0.36,0.36,0.37,0.37,0.36,0.36,0.36,0.36,0.36,0.36,0.36,0.36,0.37,0.36,0.36,0.36,0.37,0.35,0.35,0.34,0.33,0.32,0.31,0.32,0.31,0.31,0.33,0.33,0.33,0.33,0.35,0.33,0.32,0.33,0.35,0.35,0.34,0.34,0.36,0.36,0.37,0.38,0.38,0.38,0.38,0.39,0.40,0.41,0.41,0.41,0.41,0.41,0.42,0.41,0.41,0.42,0.41,0.40,0.40,0.41,0.40,0.39,0.39,0.40,0.39,0.39,0.39,0.39,0.38,0.38,0.38,0.37,0.37,0.37,0.36,0.35,0.33,0.33,0.31,0.30,0.29,0.29,0.29,0.28,0.29,0.29,0.30,0.29,0.28,0.28,0.28,0.28,0.28,0.28,0.29,0.30,0.29,0.29,0.30,0.30,0.29,0.30,0.30,0.30,0.29,0.28,0.28,0.27,0.27,0.27,0.27,0.27,0.27,0.27,0.27,0.28,0.28,0.28,0.28,0.30,0.28,0.29,0.29,0.28,0.28,0.27,0.27,0.26,0.26,0.28,0.29,0.28,0.30,0.32,0.32,0.34,0.35,0.36,0.37,0.39,0.41,0.43,0.45,0.47,0.49,0.51,0.53,0.56,0.58,0.59,0.61,0.63,0.65,0.67,0.69,0.71,0.71,0.72,0.75,0.76,0.77,0.79,0.80,0.80,0.82,0.84,0.85,0.86,0.88,0.89,0.89,0.89,0.90,0.91,0.91,0.91,0.91,0.92,0.92,0.92,0.92,0.92,0.91,0.91,0.91,0.91,0.91,0.90,0.90,0.90,0.90,0.90,0.90,0.90,0.90,0.90,0.89,0.89,0.89,0.89,0.89,0.89,0.88,0.88,0.88
Q9NZN5	0.85,0.86,0.86,0.85,0.86,0.86,0.86,0.86,0.86,0.86,0.86,0.85,0.85,0.86,0.86,0.86,0.85,0.86,0.86,0.85,0.86,0.85,0.85,0.85,0.85,0.85,0.85,0.86,0.87,0.87,0.87,0.87,0.87,0.87,0.88,0.88,0.88,0.88,0.88,0.88,0.88,0.88,0.88,0.88,0.88,0.88,0.87,0.86,0.85,0.85,0.83,0.83,0.82,0.81,0.78,0.78,0.77,0.76,0.76,0.75,0.74,0.72,0.70,0.68,0.67,0.66,0.64,0.63,0.62,0.61,0.59,0.57,0.56,0.54,0.53,0.52,0.50,0.49,0.49,0.48,0.46,0.44,0.42,0.40,0.39,0.38,0.37,0.35,0.34,0.35,0.35,0.34,0.33,0.33,0.32,0.33,0.31,0.30,0.30,0.28,0.28,0.27,0.28,0.29,0.29,0.29,0.29,0.30,0.30,0.29,0.28,0.30,0.30,0.30,0.31,0.32,0.31,0.32,0.32,0.30,0.28,0.28,0.28,0.28,0.28,0.27,0.28,0.28,0.30,0.31,0.31,0.32,0.34,0.34,0.37,0.38,0.39,0.41,0.42,0.44,0.45,0.47,0.48,0.50,0.50,0.52,0.53,0.54,0.54,0.56,0.58,0.59,0.59,0.61,0.63,0.63,0.63,0.65,0.66,0.66,0.67,0.69,0.71,0.73,0.74,0.74,0.76,0.75,0.76,0.77,0.77,0.77,0.76,0.75,0.74,0.73,0.72,0.73,0.72,0.72,0.71,0.70,0.69,0.69,0.68,0.66,0.65,0.64,0.62,0.61,0.60,0.59,0.57,0.57,0.57,0.55,0.54,0.53,0.52,0.50,0.50,0.51,0.49,0.48,0.47,0.47,0.47,0.47,0.48,0.47,0.47,0.46,0.47,0.47,0.47,0.47,0.47,0.47,0.46,0.46,0.46,0.44,0.45,0.45,0.45,0.43,0.45,0.45,0.44,0.45,0.45,0.45,0.44,0.45,0.45,0.44,0.44,0.45,0.46,0.47,0.49,0.50,0.50,0.52,0.53,0.54,0.54,0.56,0.56,0.56,0.57,0.57,0.59,0.59,0.59,0.60,0.61,0.62,0.62,0.65,0.64,0.65,0.67,0.68,0.69,0.70,0.72,0.72,0.73,0.75,0.76,0.76,0.77,0.79,0.80,0.81,0.83,0.85,0.84,0.85,0.85,0.85,0.85,0.85,0.85,0.85,0.85,0.86,0.86,0.85,0.85,0.85,0.85,0.85,0.85,0.84,0.85,0.84,0.84,0.84,0.84,0.85,0.84,0.85,0.84,0.84,0.85,0.84,0.85,0.84,0.84,0.84,0.84,0.84,0.84,0.84,0.83,0.84,0.83,0.83,0.83,0.83,0.83,0.83,0.84,0.84,0.83,0.83,0.83,0.82,0.83,0.83,0.82,0.83,0.83,0.84,0.84,0.84,0.84,0.84,0.85,0.85,0.85,0.85,0.85,0.84,0.85,0.83,0.81,0.80,0.79,0.77,0.76,0.75,0.73,0.73,0.71,0.69,0.67,0.67,0.66,0.64,0.61,0.59,0.57,0.54,0.52,0.50,0.48,0.47,0.45,0.43,0.41,0.40,0.38,0.36,0.35,0.33,0.31,0.30,0.27,0.26,0.24,0.22,0.19,0.17,0.16,0.14,0.13,0.13,0.13,0.15,0.15,0.15,0.16,0.18,0.18,0.17,0.18,0.19,0.17,0.17,0.17,0.18,0.18,0.18,0.19,0.19,0.19,0.19,0.20,0.22,0.24,0.24,0.24,0.24,0.24,0.23,0.25,0.25,0.26,0.28,0.30,0.30,0.31,0.32,0.32,0.33,0.34,0.36,0.37,0.37,0.36,0.37,0.38,0.36,0.34,0.35,0.36,0.36,0.34,0.36,0.37,0.37,0.37,0.38,0.38,0.37,0.37,0.39,0.40,0.39,0.38,0.37,0.38,0.37,0.38,0.38,0.38,0.36,0.37,0.37,0.35,0.33,0.34,0.34,0.33,0.34,0.34,0.33,0.31,0.30,0.29,0.28,0.27,0.27,0.28,0.27,0.27,0.27,0.26,0.27,0.27,0.27,0.28,0.30,0.31,0.32,0.34,0.36,0.34,0.34,0.35,0.35,0.34,0.33,0.34,0.33,0.32,0.32,0.34,0.33,0.32,0.33,0.34,0.33,0.33,0.34,0.34,0.34,0.36,0.37,0.38,0.40,0.41,0.42,0.42,0.43,0.45,0.44,0.43,0.43,0.43,0.42,0.41,0.40,0.38,0.36,0.34,0.33,0.31,0.31,0.31,0.31,0.31,0.32,0.31,0.31,0.32,0.34,0.35,0.34,0.36,0.39,0.38,0.40,0.41,0.43,0.42,0.44,0.45,0.46,0.46,0.47,0.47,0.48,0.48,0.49,0.49,0.50,0.52,0.54,0.55,0.57,0.59,0.60,0.62,0.63,0.66,0.67,0.68,0.70,0.72,0.73,0.75,0.76,0.77,0.80,0.81,0.82,0.82,0.82,0.84,0.84,0.84,0.85,0.85,0.86,0.86,0.87,0.87,0.87,0.87,0.87,0.87,0.87,0.87,0.87,0.87,0.87,0.86,0.85,0.85,0.85,0.85,0.85,0.85,0.86,0.86,0.85,0.86,0.86,0.86,0.86,0.87,0.86,0.87,0.87,0.87,0.86,0.86,0.86,0.86,0.86,0.85,0.85,0.85,0.85,0.85,0.85,0.85,0.84,0.84,0.84,0.84,0.84,0.84,0.84,0.84,0.84,0.84,0.84,0.84,0.84,0.85,0.85,0.85,0.85,0.85,0.84,0.85,0.85,0.85,0.85,0.85,0.84,0.84,0.84,0.84,0.84,0.84,0.84,0.85,0.85,0.85,0.85,0.85,0.85,0.84,0.84,0.84,0.84,0.84,0.85,0.85,0.85,0.85,0.85,0.85,0.86,0.86,0.86,0.85,0.86,0.86,0.85,0.85,0.85,0.85,0.85,0.85,0.85,0.84,0.85,0.84,0.84,0.85,0.84,0.84,0.84,0.84,0.83,0.84,0.83,0.83,0.84,0.84,0.83,0.83,0.83,0.83,0.83,0.82,0.82,0.82,0.83,0.82,0.82,0.81,0.82,0.82,0.82,0.83,0.83,0.83,0.83,0.83,0.83,0.83,0.83,0.84,0.84,0.84,0.84,0.84,0.83,0.83,0.82,0.81,0.82,0.81,0.80,0.80,0.81,0.80,0.78,0.77,0.75,0.73,0.72,0.72,0.71,0.70,0.69,0.69,0.68,0.67,0.65,0.65,0.65,0.63,0.62,0.61,0.60,0.59,0.57,0.55,0.54,0.51,0.49,0.47,0.45,0.43,0.42,0.40,0.38,0.37,0.36,0.35,0.34,0.33,0.32,0.31,0.29,0.28,0.27,0.27,0.26,0.26,0.26,0.26,0.25,0.24,0.24,0.24,0.22,0.21,0.21,0.22,0.22,0.21,0.21,0.20,0.19,0.20,0.21,0.21,0.20,0.22,0.23,0.23,0.23,0.23,0.23,0.23,0.24,0.25,0.24,0.24,0.25,0.25,0.24,0.24,0.25,0.25,0.24,0.26,0.26,0.26,0.27,0.28,0.27,0.27,0.30,0.30,0.30,0.32,0.33,0.33,0.32,0.31,0.31,0.32,0.32,0.31,0.31,0.30,0.30,0.30,0.30,0.28,0.28,0.29,0.29,0.31,0.31,0.30,0.30,0.31,0.31,0.31,0.31,0.31,0.31,0.30,0.31,0.31,0.30,0.29,0.30,0.29,0.29,0.29,0.28,0.26,0.27,0.27,0.24,0.24,0.24,0.24,0.25,0.25,0.26,0.27,0.28,0.28,0.28,0.29,0.30,0.29,0.29,0.30,0.31,0.30,0.28,0.30,0.30,0.31,0.30,0.30,0.31,0.32,0.33,0.34,0.34,0.34,0.35,0.35,0.34,0.34,0.34,0.33,0.33,0.34,0.34,0.33,0.32,0.34,0.32,0.32,0.32,0.32,0.30,0.29,0.29,0.27,0.26,0.27,0.26,0.24,0.26,0.27,0.28,0.28,0.28,0.29,0.28,0.28,0.26,0.27,0.28,0.27,0.25,0.25,0.24,0.24,0.24,0.24,0.24,0.24,0.25,0.26,0.26,0.27,0.26,0.27,0.27,0.28,0.28,0.28,0.29,0.28,0.29,0.30,0.30,0.29,0.30,0.30,0.30,0.30,0.32,0.31,0.30,0.29,0.27,0.29,0.28,0.27,0.28,0.31,0.30,0.32,0.32,0.34,0.34,0.34,0.36,0.36,0.35,0.37,0.38,0.37,0.36,0.36,0.36,0.37,0.37,0.38,0.37,0.37,0.37,0.36,0.36,0.36,0.35,0.35,0.35,0.35,0.34,0.35,0.36,0.37,0.37,0.38,0.38,0.40,0.38,0.38,0.38,0.36,0.34,0.33,0.32,0.32,0.30,0.29,0.29,0.27,0.26,0.26,0.26,0.25,0.27,0.28,0.29,0.29,0.27,0.26,0.26,0.27,0.26,0.27,0.28,0.28,0.29,0.30,0.32,0.34,0.35,0.37,0.37,0.37,0.36,0.35,0.34,0.34,0.32,0.32,0.32,0.33,0.33,0.34,0.35,0.34,0.34,0.34,0.36,0.37,0.37,0.40,0.41,0.41,0.41,0.40,0.39,0.37,0.38,0.38,0.38,0.37,0.38,0.38,0.40,0.40,0.40,0.39,0.38,0.37,0.36,0.34,0.32,0.31,0.30,0.30,0.31,0.31,0.33,0.33,0.33,0.34,0.34,0.34,0.34,0.34,0.34,0.33,0.34,0.33,0.33,0.33,0.31,0.30,0.30,0.29,0.30,0.31,0.33,0.34,0.36,0.37,0.39,0.40,0.41,0.41,0.42,0.43,0.44,0.46,0.47,0.49,0.51,0.53,0.55,0.57,0.58,0.59,0.60,0.61,0.61,0.63,0.64,0.65,0.66,0.68,0.69,0.70,0.72,0.73,0.74,0.75,0.77,0.78,0.79,0.80,0.82,0.83,0.83,0.83,0.83,0.83,0.82,0.82,0.82,0.82,0.82,0.81,0.80,0.81,0.80,0.81,0.80,0.80,0.79,0.79,0.79,0.78,0.78,0.78,0.78,0.78,0.79,0.79,0.79,0.80,0.80,0.80,0.79,0.79,0.79,0.79,0.80,0.80,0.80,0.81,0.80,0.80,0.80,0.80,0.81,0.81,0.81,0.81,0.82,0.81,0.81,0.82,0.82,0.82,0.82,0.82,0.82,0.83,0.83,0.83,0.83,0.84,0.84,0.84,0.84,0.83,0.83,0.82,0.83,0.82,0.82,0.81,0.81,0.79,0.78,0.77,0.76,0.74,0.73,0.73,0.70,0.70,0.68,0.67,0.66,0.66,0.65,0.63,0.62,0.62,0.62,0.61,0.61,0.59,0.59,0.58,0.58,0.58,0.57,0.57,0.57,0.58,0.58,0.57,0.57,0.57,0.57,0.58,0.59,0.59,0.59,0.59,0.60,0.62,0.63,0.65,0.66,0.67,0.69,0.69,0.69,0.71,0.72,0.73,0.74,0.75,0.76,0.76,0.78,0.78,0.79,0.79,0.80,0.80,0.83,0.83,0.84,0.84,0.83,0.83,0.83,0.83,0.83,0.83,0.83,0.83,0.83,0.83,0.83,0.83,0.83,0.83,0.83,0.83,0.83,0.83,0.82,0.83,0.82,0.83,0.82,0.83,0.83,0.83,0.83,0.83,0.83,0.83,0.83,0.84,0.84,0.84,0.84,0.84,0.84,0.84,0.83,0.83,0.83,0.84,0.84,0.84,0.84,0.84,0.83,0.83,0.83,0.83,0.84,0.83,0.83,0.83,0.83,0.82,0.82,0.83,0.83,0.83,0.83,0.84,0.84,0.85,0.84,0.85,0.85,0.85,0.85,0.85,0.85,0.86,0.86,0.86,0.86,0.86,0.86,0.87,0.87,0.87,0.87,0.88,0.88,0.88,0.88,0.88,0.88,0.88,0.88,0.89,0.89,0.88,0.89,0.88,0.89,0.89,0.89,0.88,0.88,0.87,0.87,0.87,0.87,0.86,0.86,0.87,0.86,0.86,0.86,0.86,0.86,0.86,0.86,0.86,0.86,0.86,0.86,0.86,0.85,0.84,0.84,0.84,0.84,0.84,0.84,0.84,0.84,0.85,0.85,0.85,0.85,0.84,0.85,0.84,0.85,0.85,0.85,0.85,0.86,0.85,0.86,0.85,0.85,0.85,0.86,0.86,0.86,0.86,0.86,0.86,0.87,0.87,0.87,0.87,0.87,0.86,0.87,0.86,0.86,0.87,0.87,0.87,0.87,0.87,0.87,0.87,0.88,0.87,0.87,0.87,0.86,0.87,0.87,0.87,0.88,0.88,0.87,0.87,0.87,0.87,0.87,0.87,0.87,0.86,0.86,0.85,0.84,0.83,0.82,0.81,0.78,0.78,0.77,0.75,0.74,0.73,0.73,0.71,0.70,0.70,0.68,0.67,0.67,0.66,0.64,0.63,0.62,0.60,0.59,0.59,0.58,0.57,0.56,0.55,0.54,0.53,0.52,0.52,0.51,0.50,0.50,0.50,0.49,0.49,0.50,0.51,0.52,0.53,0.54,0.55,0.56,0.57,0.57,0.57,0.59,0.59,0.59,0.59,0.60,0.61,0.61,0.62,0.63,0.63,0.63,0.65,0.65,0.66,0.68,0.69,0.70
A6NC57	0.57,0.57,0.58,0.58,0.56,0.55,0.53,0.53,0.53,0.53,0.54,0.53,0.54,0.53,0.53,0.53,0.54,0.53,0.51,0.51,0.51,0.49,0.47,0.46,0.44,0.43,0.42,0.42,0.42,0.42,0.42,0.43,0.42,0.41,0.39,0.40,0.39,0.38,0.39,0.39,0.39,0.39,0.38,0.38,0.36,0.37,0.37,0.38,0.37,0.38,0.37,0.37,0.36,0.34,0.33,0.32,0.31,0.29,0.29,0.29,0.28,0.27,0.28,0.29,0.29,0.30,0.30,0.29,0.29,0.29,0.28,0.28,0.28,0.28,0.30,0.30,0.30,0.30,0.31,0.29,0.28,0.26,0.26,0.26,0.26,0.26,0.25,0.25,0.23,0.23,0.22,0.21,0.19,0.19,0.20,0.21,0.22,0.23,0.24,0.24,0.24,0.24,0.24,0.23,0.22,0.23,0.23,0.25,0.25,0.25,0.24,0.25,0.25,0.25,0.24,0.23,0.23,0.22,0.22,0.21,0.20,0.20,0.20,0.18,0.18,0.16,0.17,0.18,0.18,0.19,0.19,0.20,0.20,0.20,0.21,0.22,0.20,0.20,0.21,0.20,0.22,0.22,0.22,0.22,0.23,0.23,0.22,0.21,0.21,0.22,0.21,0.21,0.20,0.20,0.18,0.18,0.17,0.17,0.17,0.17,0.17,0.19,0.19,0.20,0.22,0.22,0.22,0.22,0.21,0.21,0.20,0.22,0.22,0.23,0.23,0.23,0.22,0.24,0.24,0.23,0.22,0.22,0.23,0.22,0.22,0.21,0.21,0.20,0.20,0.19,0.18,0.18,0.18,0.19,0.19,0.19,0.21,0.21,0.21,0.21,0.22,0.22,0.21,0.20,0.21,0.20,0.22,0.22,0.22,0.22,0.23,0.24,0.24,0.23,0.23,0.24,0.24,0.24,0.22,0.22,0.22,0.22,0.21,0.21,0.21,0.22,0.23,0.25,0.25,0.27,0.28,0.28,0.29,0.30,0.30,0.29,0.30,0.31,0.31,0.31,0.32,0.32,0.33,0.34,0.36,0.37,0.38,0.37,0.39,0.40,0.41,0.42,0.43,0.44,0.46,0.47,0.48,0.49,0.51,0.53,0.55,0.57,0.59,0.61,0.63,0.65,0.67,0.68,0.68,0.69,0.70,0.71,0.74,0.75,0.76,0.78,0.80,0.81,0.82,0.83,0.85,0.86,0.87,0.88,0.89,0.89,0.90,0.90,0.91,0.91,0.91,0.92,0.92,0.92,0.92,0.92,0.92,0.91,0.91,0.92,0.92,0.92,0.91,0.91,0.91,0.91,0.91,0.91,0.91,0.91,0.91,0.91,0.91,0.91,0.90,0.90,0.90,0.90,0.91,0.91,0.91,0.91,0.91,0.91,0.91,0.91,0.90,0.90,0.90,0.90,0.91,0.91,0.91,0.91,0.91,0.91,0.91,0.91,0.91,0.91,0.91,0.90,0.91,0.91,0.91,0.91,0.90,0.90,0.90,0.90,0.89,0.89,0.89,0.88,0.89,0.88,0.88,0.88,0.87,0.87,0.87,0.86,0.87,0.87,0.87,0.87,0.86,0.87,0.86,0.87,0.86,0.87,0.86,0.86,0.86,0.86,0.86,0.86,0.86,0.86,0.85,0.84,0.83,0.82,0.81,0.80,0.80,0.79,0.79,0.79,0.79,0.80,0.80,0.79,0.80,0.79,0.78,0.77,0.76,0.76,0.75,0.74,0.74,0.73,0.72,0.70,0.69,0.69,0.68,0.67,0.66,0.65,0.64,0.64,0.63,0.63,0.62,0.62,0.61,0.60,0.60,0.60,0.60,0.60,0.60,0.61,0.60,0.60,0.60,0.59,0.59,0.58,0.57,0.56,0.56,0.55,0.55,0.56,0.56,0.56,0.56,0.56,0.56,0.56,0.56,0.56,0.56,0.57,0.56,0.56,0.56,0.56,0.56,0.56,0.55,0.55,0.54,0.54,0.55,0.54,0.55,0.55,0.56,0.55,0.56,0.55,0.55,0.55,0.54,0.54,0.54,0.54,0.53,0.54,0.54,0.53,0.53,0.53,0.53,0.53,0.53,0.53,0.53,0.54,0.53,0.53,0.53,0.53,0.53,0.53,0.53,0.53,0.53,0.54,0.54,0.54,0.55,0.55,0.55,0.54,0.54,0.54,0.54,0.54,0.55,0.54,0.55,0.55,0.55,0.55,0.55,0.55,0.56,0.56,0.56,0.56,0.57,0.56,0.57,0.57,0.57,0.58,0.58,0.58,0.59,0.60,0.62,0.62,0.63,0.63,0.64,0.65,0.65,0.65,0.65,0.65,0.65,0.64,0.64,0.64,0.65,0.65,0.65,0.64,0.64,0.64,0.64,0.63,0.63,0.63,0.63,0.63,0.63,0.63,0.63,0.64,0.63,0.63,0.63,0.63,0.63,0.63,0.62,0.62,0.61,0.61,0.60,0.59,0.58,0.58,0.58,0.57,0.56,0.56,0.55,0.55,0.55,0.55,0.55,0.55,0.55,0.55,0.55,0.55,0.55,0.54,0.54,0.55,0.56,0.56,0.56,0.57,0.56,0.56,0.56,0.56,0.55,0.55,0.55,0.55,0.55,0.55,0.55,0.55,0.55,0.55,0.54,0.54,0.54,0.54,0.54,0.54,0.54,0.54,0.54,0.54,0.54,0.54,0.53,0.53,0.54,0.54,0.54,0.54,0.54,0.54,0.54,0.54,0.54,0.54,0.54,0.53,0.53,0.54,0.54,0.54,0.54,0.55,0.55,0.55,0.55,0.55,0.55,0.54,0.56,0.55,0.55,0.56,0.56,0.57,0.56,0.56,0.56,0.56,0.56,0.57,0.57,0.57,0.57,0.57,0.57,0.57,0.56,0.56,0.56,0.56,0.57,0.57,0.58,0.59,0.59,0.59,0.60,0.62,0.62,0.62,0.63,0.63,0.62,0.63,0.63,0.63,0.63,0.64,0.65,0.64,0.64,0.64,0.64,0.64,0.64,0.64,0.64,0.64,0.63,0.63,0.63,0.63,0.63,0.63,0.63,0.64,0.64,0.64,0.64,0.64,0.64,0.63,0.64,0.63,0.62,0.61,0.61,0.60,0.59,0.59,0.58,0.57,0.57,0.56,0.55,0.54,0.55,0.54,0.54,0.53,0.54,0.54,0.53,0.54,0.54,0.54,0.54,0.54,0.54,0.54,0.55,0.54,0.55,0.54,0.54,0.54,0.54,0.53,0.53,0.53,0.53,0.53,0.53,0.53,0.52,0.52,0.52,0.52,0.51,0.51,0.51,0.52,0.51,0.52,0.53,0.53,0.54,0.54,0.54,0.53,0.53,0.53,0.53,0.54,0.53,0.54,0.54,0.54,0.54,0.54,0.54,0.53,0.53,0.53,0.54,0.54,0.54,0.54,0.53,0.53,0.53,0.54,0.54,0.54,0.54,0.55,0.55,0.55,0.55,0.56,0.56,0.56,0.55,0.55,0.55,0.56,0.56,0.56,0.56,0.57,0.57,0.58,0.57,0.58,0.57,0.57,0.57,0.57,0.57,0.57,0.57,0.57,0.57,0.58,0.58,0.58,0.58,0.58,0.58,0.59,0.58,0.59,0.58,0.58,0.58,0.58,0.59,0.58,0.59,0.59,0.59,0.59,0.58,0.58,0.59,0.58,0.58,0.57,0.57,0.57,0.56,0.56,0.56,0.56,0.55,0.56,0.56,0.56,0.55,0.55,0.54,0.55,0.55,0.55,0.55,0.54,0.54,0.54,0.54,0.54,0.55,0.55,0.55,0.56,0.56,0.56,0.56,0.55,0.56,0.56,0.57,0.56,0.57,0.57,0.57,0.57,0.58,0.58,0.58,0.58,0.59,0.59,0.60,0.60,0.60,0.60,0.61,0.61,0.61,0.62,0.63,0.64,0.64,0.64,0.64,0.64,0.65,0.65,0.65,0.64,0.65,0.65,0.65,0.65,0.65,0.65,0.66,0.66,0.66,0.67,0.66
Q96N21	0.39,0.39,0.38,0.36,0.36,0.37,0.37,0.38,0.39,0.40,0.39,0.39,0.40,0.41,0.39,0.39,0.39,0.39,0.38,0.37,0.37,0.36,0.35,0.35,0.35,0.35,0.35,0.34,0.32,0.32,0.31,0.30,0.29,0.29,0.29,0.28,0.27,0.27,0.26,0.27,0.27,0.27,0.27,0.28,0.29,0.28,0.28,0.27,0.25,0.24,0.22,0.22,0.21,0.21,0.19,0.19,0.19,0.19,0.18,0.18,0.20,0.20,0.20,0.20,0.21,0.21,0.20,0.19,0.20,0.20,0.20,0.21,0.22,0.23,0.24,0.24,0.24,0.24,0.26,0.25,0.25,0.25,0.25,0.24,0.25,0.25,0.27,0.28,0.29,0.31,0.32,0.34,0.34,0.36,0.35,0.35,0.36,0.37,0.38,0.38,0.38,0.38,0.37,0.36,0.38,0.37,0.36,0.37,0.38,0.38,0.38,0.39,0.39,0.40,0.41,0.42,0.42,0.44,0.46,0.46,0.47,0.49,0.51,0.52,0.53,0.54,0.55,0.55,0.56,0.57,0.57,0.57,0.58,0.59,0.60,0.62,0.63,0.65,0.66,0.67,0.69,0.70,0.71,0.73,0.75,0.76,0.76,0.79,0.81,0.81,0.83,0.85,0.86,0.87,0.87,0.87,0.86,0.87,0.87,0.87,0.88,0.88,0.88,0.88,0.88,0.88,0.88,0.88,0.88,0.88,0.88,0.87,0.88,0.87,0.88,0.88,0.88,0.88,0.88,0.88,0.89,0.89,0.89,0.89,0.89,0.90,0.90,0.90,0.89,0.89,0.89,0.90,0.89,0.90,0.90,0.90,0.90,0.91,0.91,0.91,0.91,0.91,0.91,0.91,0.91,0.92,0.91,0.92,0.91,0.91,0.90,0.90,0.90,0.89,0.88,0.87,0.86,0.85,0.84,0.82,0.82,0.82,0.80,0.79,0.78,0.76,0.75,0.74,0.71,0.70,0.68,0.68,0.65,0.63,0.63,0.61,0.61,0.61,0.59,0.58,0.56,0.55,0.54,0.53,0.52,0.50,0.48,0.48,0.45,0.44,0.45,0.44,0.42,0.41,0.41,0.40,0.40,0.39,0.38,0.37,0.37,0.35,0.34,0.33,0.32,0.30,0.31,0.31,0.30,0.31,0.33,0.33,0.33,0.34,0.35,0.34,0.33,0.31,0.30,0.29,0.28,0.28,0.27,0.25,0.25,0.25,0.24,0.23,0.24,0.24,0.26,0.25,0.24,0.26,0.25,0.25,0.25,0.24,0.24,0.24,0.25,0.25,0.25,0.26,0.26,0.26,0.27,0.27,0.27,0.28,0.28,0.27,0.28,0.29,0.29,0.29,0.29,0.29,0.30,0.30,0.30,0.31,0.32,0.32,0.32,0.33,0.34,0.34,0.34,0.34,0.35,0.33,0.34,0.36,0.36,0.37,0.38,0.40,0.42,0.44,0.45,0.46,0.48,0.49,0.50,0.51,0.53,0.55,0.55,0.57,0.58,0.59,0.60,0.60,0.60,0.61,0.61,0.63,0.65,0.66,0.67,0.69,0.71,0.71,0.73,0.75,0.76,0.77,0.79,0.81,0.81,0.82,0.83,0.84,0.84,0.85,0.86,0.86,0.86,0.86,0.87,0.87,0.87,0.87,0.87,0.87,0.88,0.89,0.88,0.88,0.89,0.89,0.89,0.89,0.89,0.89,0.89,0.89,0.90,0.89,0.90,0.89,0.90,0.90,0.90,0.90,0.90,0.90,0.89,0.90,0.90,0.90,0.91,0.90,0.90,0.89,0.89,0.88,0.88,0.88,0.88,0.87,0.87,0.87,0.87,0.87,0.87,0.87,0.87,0.87,0.87,0.87,0.87,0.87,0.87,0.87,0.88,0.88,0.88,0.88,0.88,0.88,0.89,0.89,0.89,0.89,0.89,0.90,0.89,0.89,0.88,0.88,0.88,0.87,0.87,0.87,0.88,0.87,0.88,0.88,0.88,0.88,0.88,0.87,0.87,0.87,0.87,0.87,0.87,0.87,0.87,0.87,0.87,0.87,0.87,0.86,0.87,0.87,0.86,0.86,0.86,0.87,0.86,0.86,0.87,0.87,0.87,0.86,0.86,0.87,0.87,0.87,0.88,0.87,0.88,0.89,0.89,0.89,0.89,0.88,0.88,0.87,0.86,0.87,0.88,0.88,0.88,0.88,0.88,0.88,0.89,0.88,0.88,0.88,0.88,0.88,0.88,0.88,0.87,0.88,0.88,0.87,0.87,0.86,0.85
B4E2M5	0.66,0.67,0.68,0.69,0.70,0.71,0.71,0.71,0.72,0.72,0.73,0.74,0.75,0.75,0.75,0.75,0.75,0.75,0.76,0.76,0.76,0.76,0.76,0.77,0.77,0.78,0.79,0.79,0.80,0.81,0.82,0.82,0.82,0.81,0.81,0.80,0.80,0.79,0.77,0.77,0.76,0.75,0.74,0.72,0.70,0.69,0.66,0.64,0.64,0.62,0.60,0.58,0.57,0.56,0.55,0.54,0.54,0.53,0.51,0.49,0.49,0.47,0.45,0.45,0.44,0.43,0.43,0.41,0.40,0.39,0.38,0.37,0.36,0.34,0.34,0.36,0.35,0.35,0.34,0.34,0.33,0.31,0.30,0.30,0.30,0.30,0.29,0.29,0.30,0.30,0.30,0.31,0.32,0.30,0.29,0.29,0.28,0.26,0.26,0.27,0.27,0.27,0.27,0.27,0.26,0.25,0.24,0.22,0.22,0.22,0.22,0.22,0.21,0.21,0.21,0.20,0.17,0.17,0.15,0.15,0.15,0.16,0.16,0.17,0.17,0.19,0.19,0.19,0.19,0.18,0.18,0.18,0.18,0.17,0.18,0.18,0.18,0.18,0.18,0.18,0.17,0.16,0.16,0.17,0.18,0.18,0.18,0.18,0.19,0.20,0.19,0.18,0.19,0.20,0.21,0.23,0.23,0.25,0.27,0.27,0.27,0.28,0.27,0.27,0.28,0.29,0.27,0.27,0.28,0.28,0.28,0.30,0.31,0.31,0.32,0.32,0.33,0.33,0.35,0.37,0.38,0.39,0.40,0.42,0.41,0.41,0.42,0.43,0.43,0.45,0.45,0.45,0.46,0.46,0.45,0.45,0.45,0.46,0.45,0.45,0.47,0.48,0.48,0.50,0.53,0.53,0.53,0.56,0.58,0.59,0.60,0.62,0.63,0.64,0.65,0.66,0.67,0.69,0.71,0.71,0.71,0.71,0.72,0.72,0.73,0.74,0.75,0.75,0.76,0.78,0.78,0.79,0.81,0.82,0.83,0.84,0.86,0.86,0.87,0.89,0.89,0.90,0.91,0.92,0.92,0.92,0.92,0.93,0.92,0.92,0.93
O00189	0.18,0.20,0.21,0.24,0.25,0.25,0.27,0.28,0.27,0.26,0.28,0.27,0.27,0.27,0.28,0.28,0.27,0.28,0.29,0.29,0.31,0.32,0.34,0.37,0.38,0.39,0.40,0.40,0.41,0.42,0.41,0.42,0.42,0.42,0.41,0.41,0.41,0.41,0.41,0.42,0.42,0.43,0.42,0.42,0.39,0.39,0.38,0.36,0.34,0.34,0.35,0.35,0.37,0.38,0.38,0.38,0.38,0.40,0.39,0.37,0.38,0.36,0.34,0.33,0.31,0.30,0.29,0.29,0.28,0.28,0.27,0.26,0.24,0.23,0.23,0.24,0.24,0.25,0.26,0.26,0.25,0.24,0.24,0.24,0.24,0.25,0.26,0.26,0.26,0.27,0.27,0.26,0.24,0.24,0.24,0.23,0.22,0.22,0.21,0.21,0.22,0.21,0.23,0.23,0.23,0.23,0.23,0.23,0.24,0.24,0.25,0.27,0.28,0.28,0.30,0.31,0.30,0.31,0.31,0.31,0.32,0.33,0.35,0.35,0.35,0.37,0.37,0.38,0.39,0.41,0.43,0.44,0.46,0.47,0.48,0.49,0.50,0.53,0.53,0.54,0.55,0.56,0.57,0.57,0.57,0.58,0.60,0.61,0.60,0.59,0.60,0.60,0.58,0.57,0.57,0.56,0.56,0.57,0.59,0.59,0.60,0.61,0.60,0.60,0.58,0.58,0.56,0.55,0.53,0.52,0.50,0.48,0.46,0.45,0.44,0.42,0.40,0.40,0.37,0.36,0.35,0.36,0.35,0.34,0.34,0.34,0.34,0.32,0.31,0.31,0.31,0.31,0.30,0.29,0.30,0.30,0.29,0.28,0.26,0.24,0.24,0.23,0.22,0.22,0.21,0.20,0.21,0.21,0.21,0.21,0.20,0.22,0.23,0.23,0.23,0.24,0.24,0.26,0.27,0.29,0.31,0.31,0.31,0.32,0.33,0.34,0.34,0.33,0.33,0.33,0.34,0.35,0.35,0.36,0.37,0.37,0.39,0.40,0.40,0.41,0.42,0.43,0.42,0.40,0.42,0.43,0.45,0.44,0.44,0.44,0.45,0.45,0.45,0.44,0.44,0.43,0.42,0.43,0.41,0.40,0.37,0.35,0.35,0.33,0.31,0.30,0.28,0.29,0.31,0.31,0.32,0.32,0.32,0.32,0.31,0.30,0.30,0.28,0.28,0.29,0.29,0.29,0.28,0.28,0.29,0.30,0.30,0.30,0.30,0.31,0.31,0.31,0.31,0.31,0.31,0.31,0.30,0.31,0.30,0.31,0.31,0.32,0.34,0.35,0.35,0.35,0.35,0.35,0.34,0.32,0.33,0.32,0.32,0.30,0.31,0.31,0.31,0.32,0.33,0.33,0.33,0.33,0.33,0.33,0.33,0.33,0.32,0.31,0.30,0.33,0.33,0.33,0.34,0.34,0.35,0.35,0.35,0.37,0.38,0.38,0.37,0.38,0.36,0.35,0.33,0.34,0.35,0.35,0.35,0.34,0.36,0.35,0.36,0.36,0.37,0.36,0.36,0.36,0.34,0.33,0.33,0.32,0.33,0.34,0.35,0.36,0.36,0.38,0.38,0.40,0.40,0.40,0.42,0.42,0.44,0.45,0.46,0.47,0.47,0.46,0.47,0.47,0.47,0.48,0.47,0.48,0.47,0.47,0.47,0.47,0.47,0.46,0.47,0.46,0.45,0.45,0.45,0.45,0.45,0.46,0.47,0.47,0.47,0.45,0.45,0.44,0.42,0.42,0.42,0.40,0.40,0.39,0.40,0.39,0.39,0.37,0.36,0.35,0.35,0.34,0.34,0.33,0.33,0.33,0.32,0.33,0.33,0.34,0.33,0.34,0.33,0.34,0.34,0.33,0.34,0.34,0.35,0.36,0.36,0.37,0.37,0.38,0.37,0.38,0.39,0.38,0.39,0.38,0.37,0.36,0.37,0.34,0.34
P04083	0.24,0.24,0.26,0.26,0.25,0.27,0.29,0.29,0.30,0.32,0.31,0.32,0.32,0.32,0.32,0.31,0.32,0.33,0.33,0.35,0.36,0.34,0.35,0.36,0.37,0.38,0.38,0.38,0.39,0.39,0.39,0.40,0.41,0.41,0.41,0.41,0.40,0.42,0.43,0.42,0.41,0.42,0.42,0.42,0.41,0.41,0.40,0.39,0.38,0.36,0.35,0.35,0.34,0.34,0.34,0.34,0.34,0.32,0.32,0.31,0.30,0.29,0.29,0.27,0.28,0.29,0.29,0.29,0.31,0.31,0.31,0.31,0.31,0.31,0.31,0.31,0.31,0.32,0.30,0.28,0.29,0.30,0.30,0.29,0.29,0.30,0.30,0.29,0.29,0.29,0.29,0.28,0.28,0.29,0.30,0.29,0.29,0.29,0.29,0.28,0.28,0.28,0.27,0.28,0.29,0.28,0.25,0.26,0.27,0.28,0.28,0.27,0.28,0.28,0.27,0.27,0.27,0.26,0.24,0.23,0.23,0.21,0.20,0.20,0.20,0.20,0.20,0.21,0.21,0.22,0.22,0.22,0.23,0.23,0.22,0.21,0.22,0.23,0.24,0.25,0.27,0.27,0.27,0.27,0.28,0.28,0.28,0.28,0.28,0.28,0.27,0.26,0.27,0.27,0.27,0.27,0.27,0.28,0.28,0.28,0.29,0.29,0.29,0.29,0.31,0.30,0.32,0.30,0.31,0.32,0.32,0.34,0.35,0.36,0.36,0.37,0.39,0.38,0.37,0.36,0.37,0.35,0.34,0.34,0.35,0.34,0.33,0.34,0.34,0.33,0.31,0.32,0.33,0.33,0.33,0.32,0.33,0.32,0.33,0.33,0.33,0.33,0.34,0.34,0.34,0.32,0.33,0.32,0.32,0.31,0.31,0.29,0.27,0.26,0.26,0.25,0.23,0.22,0.21,0.21,0.22,0.22,0.22,0.22,0.23,0.24,0.25,0.26,0.27,0.29,0.29,0.30,0.29,0.28,0.28,0.27,0.28,0.29,0.29,0.28,0.28,0.29,0.29,0.28,0.28,0.28,0.28,0.27,0.26,0.27,0.26,0.26,0.26,0.26,0.26,0.26,0.26,0.26,0.26,0.26,0.26,0.25,0.24,0.25,0.25,0.22,0.23,0.23,0.24,0.23,0.22,0.23,0.23,0.23,0.23,0.22,0.22,0.20,0.19,0.18,0.18,0.18,0.17,0.17,0.18,0.18,0.18,0.18,0.19,0.19,0.19,0.19,0.19,0.19,0.18,0.19,0.20,0.20,0.21,0.23,0.23,0.23,0.23,0.23,0.23,0.23,0.23,0.22,0.22,0.20,0.19,0.21,0.20,0.21,0.19,0.19,0.21,0.21,0.21,0.21,0.22,0.22,0.21,0.22,0.23,0.24,0.24,0.24,0.25,0.25,0.26,0.26,0.27,0.27,0.28,0.29,0.28,0.28,0.28,0.28,0.26,0.26,0.27,0.28,0.29,0.29
Q13520	0.67,0.66,0.65,0.64,0.64,0.62,0.61,0.61,0.59,0.57,0.56,0.55,0.53,0.52,0.50,0.50,0.49,0.47,0.47,0.47,0.45,0.43,0.41,0.39,0.38,0.35,0.35,0.34,0.35,0.35,0.35,0.35,0.34,0.34,0.33,0.33,0.33,0.32,0.30,0.30,0.29,0.28,0.27,0.27,0.26,0.25,0.25,0.25,0.24,0.24,0.26,0.26,0.26,0.27,0.29,0.30,0.29,0.30,0.30,0.29,0.29,0.29,0.29,0.28,0.28,0.28,0.29,0.27,0.26,0.25,0.23,0.22,0.21,0.21,0.20,0.20,0.20,0.20,0.21,0.21,0.21,0.21,0.21,0.22,0.21,0.21,0.21,0.21,0.22,0.22,0.21,0.20,0.20,0.20,0.19,0.17,0.18,0.18,0.18,0.19,0.21,0.20,0.22,0.23,0.25,0.25,0.26,0.27,0.28,0.27,0.27,0.27,0.27,0.28,0.27,0.29,0.31,0.32,0.31,0.31,0.32,0.32,0.32,0.32,0.32,0.32,0.32,0.32,0.32,0.32,0.33,0.33,0.32,0.32,0.32,0.32,0.32,0.31,0.32,0.31,0.30,0.29,0.29,0.28,0.29,0.28,0.29,0.30,0.30,0.31,0.32,0.32,0.32,0.33,0.33,0.33,0.32,0.30,0.28,0.28,0.27,0.27,0.25,0.24,0.25,0.26,0.25,0.25,0.26,0.26,0.25,0.25,0.25,0.25,0.24,0.24,0.24,0.24,0.23,0.23,0.23,0.23,0.23,0.22,0.23,0.21,0.20,0.21,0.21,0.19,0.20,0.19,0.19,0.20,0.19,0.18,0.18,0.19,0.18,0.18,0.19,0.19,0.18,0.18,0.19,0.19,0.18,0.18,0.19,0.18,0.17,0.17,0.18,0.19,0.21,0.21,0.23,0.23,0.26,0.26,0.27,0.29,0.30,0.31,0.32,0.32,0.32,0.31,0.31,0.31,0.31,0.31,0.31,0.33,0.33,0.35,0.37,0.39,0.40,0.42,0.44,0.46,0.47,0.49,0.52,0.53,0.54,0.57,0.59,0.61,0.62,0.65,0.67,0.68,0.68,0.69,0.70,0.71,0.72,0.72,0.74,0.75,0.75,0.76,0.77,0.78,0.79,0.81,0.83,0.84,0.85,0.87,0.87,0.88,0.89,0.90,0.91,0.91,0.91,0.91,0.91,0.91
O76027	0.69,0.67,0.66,0.67,0.66,0.66,0.66,0.65,0.66,0.65,0.64,0.63,0.61,0.60,0.58,0.58,0.58,0.57,0.58,0.58,0.58,0.56,0.54,0.53,0.53,0.51,0.49,0.47,0.46,0.44,0.43,0.44,0.42,0.41,0.41,0.41,0.43,0.43,0.42,0.42,0.41,0.42,0.42,0.41,0.39,0.38,0.37,0.35,0.34,0.33,0.32,0.31,0.30,0.32,0.32,0.32,0.31,0.31,0.30,0.29,0.28,0.27,0.27,0.28,0.28,0.28,0.28,0.30,0.31,0.31,0.31,0.31,0.30,0.31,0.30,0.30,0.31,0.29,0.27,0.29,0.29,0.28,0.27,0.27,0.28,0.28,0.27,0.27,0.28,0.28,0.27,0.27,0.28,0.28,0.27,0.27,0.28,0.27,0.26,0.27,0.27,0.26,0.26,0.27,0.26,0.24,0.24,0.24,0.24,0.25,0.26,0.27,0.26,0.25,0.25,0.25,0.24,0.22,0.21,0.21,0.20,0.19,0.18,0.19,0.20,0.21,0.22,0.22,0.23,0.25,0.25,0.25,0.26,0.26,0.25,0.26,0.27,0.28,0.29,0.31,0.30,0.31,0.31,0.32,0.32,0.32,0.32,0.32,0.33,0.32,0.30,0.30,0.31,0.31,0.30,0.31,0.32,0.32,0.32,0.32,0.33,0.33,0.32,0.34,0.34,0.34,0.33,0.33,0.35,0.35,0.35,0.36,0.38,0.37,0.38,0.39,0.40,0.39,0.38,0.38,0.38,0.37,0.36,0.37,0.36,0.35,0.36,0.37,0.36,0.37,0.36,0.38,0.38,0.38,0.39,0.41,0.41,0.40,0.40,0.41,0.40,0.40,0.40,0.41,0.39,0.39,0.38,0.39,0.38,0.35,0.35,0.34,0.33,0.31,0.31,0.31,0.29,0.29,0.30,0.32,0.31,0.32,0.32,0.33,0.33,0.33,0.34,0.33,0.32,0.33,0.33,0.32,0.30,0.29,0.29,0.30,0.29,0.28,0.29,0.29,0.28,0.29,0.29,0.29,0.28,0.28,0.28,0.27,0.27,0.27,0.28,0.28,0.27,0.27,0.27,0.26,0.26,0.26,0.25,0.24,0.24,0.23,0.21,0.22,0.22,0.25,0.26,0.25,0.26,0.26,0.26,0.24,0.24,0.24,0.22,0.21,0.19,0.19,0.19,0.18,0.18,0.18,0.19,0.19,0.19,0.19,0.19,0.19,0.19,0.19,0.19,0.19,0.19,0.20,0.22,0.22,0.24,0.25,0.24,0.24,0.24,0.24,0.24,0.24,0.23,0.23,0.22,0.20,0.21,0.22,0.22,0.22,0.22,0.24,0.23,0.23,0.24,0.24,0.24,0.24,0.24,0.25,0.26,0.26,0.28,0.28,0.28,0.28,0.29,0.30,0.29,0.30,0.31,0.30,0.29,0.28,0.28,0.27,0.26,0.27,0.28,0.28,0.28,0.29,0.30
O95841	0.85,0.85,0.85,0.86,0.86,0.86,0.87,0.87,0.87,0.87,0.87,0.87,0.87,0.88,0.88,0.88,0.89,0.89,0.89,0.89,0.89,0.88,0.88,0.88,0.89,0.88,0.89,0.89,0.90,0.90,0.90,0.90,0.90,0.90,0.90,0.90,0.90,0.90,0.91,0.90,0.90,0.89,0.89,0.89,0.89,0.88,0.88,0.88,0.88,0.87,0.87,0.87,0.86,0.86,0.85,0.84,0.83,0.83,0.82,0.82,0.80,0.80,0.80,0.79,0.77,0.76,0.76,0.75,0.75,0.73,0.72,0.72,0.71,0.70,0.69,0.69,0.69,0.68,0.67,0.66,0.65,0.64,0.65,0.64,0.63,0.62,0.62,0.61,0.61,0.59,0.59,0.58,0.57,0.57,0.57,0.56,0.57,0.56,0.55,0.55,0.56,0.56,0.56,0.56,0.56,0.56,0.57,0.56,0.57,0.56,0.56,0.57,0.57,0.57,0.57,0.56,0.56,0.55,0.54,0.53,0.54,0.53,0.53,0.53,0.53,0.53,0.52,0.52,0.52,0.52,0.53,0.52,0.52,0.52,0.53,0.53,0.53,0.53,0.53,0.53,0.53,0.52,0.51,0.51,0.50,0.50,0.50,0.50,0.50,0.49,0.50,0.50,0.50,0.50,0.50,0.50,0.51,0.52,0.53,0.53,0.54,0.54,0.53,0.54,0.54,0.53,0.53,0.53,0.53,0.53,0.53,0.53,0.53,0.53,0.53,0.52,0.52,0.52,0.52,0.52,0.52,0.53,0.54,0.54,0.55,0.56,0.57,0.58,0.59,0.60,0.61,0.61,0.62,0.63,0.63,0.64,0.64,0.65,0.64,0.65,0.65,0.66,0.67,0.68,0.69,0.70,0.71,0.72,0.73,0.74,0.74,0.75,0.75,0.76,0.77,0.78,0.80,0.81,0.81,0.82,0.82,0.83,0.84,0.84,0.85,0.85,0.85,0.85,0.84,0.84,0.84,0.85,0.85,0.85,0.84,0.84,0.84,0.85,0.85,0.87,0.87,0.87,0.87,0.87,0.88,0.87,0.87,0.87,0.85,0.84,0.83,0.82,0.82,0.82,0.81,0.81,0.79,0.77,0.75,0.72,0.71,0.70,0.67,0.66,0.66,0.65,0.64,0.62,0.62,0.61,0.60,0.58,0.55,0.53,0.51,0.49,0.49,0.47,0.46,0.45,0.43,0.43,0.42,0.41,0.40,0.39,0.37,0.35,0.33,0.33,0.32,0.33,0.33,0.33,0.33,0.31,0.30,0.30,0.29,0.29,0.29,0.29,0.28,0.28,0.28,0.28,0.27,0.27,0.27,0.27,0.26,0.26,0.27,0.27,0.27,0.28,0.29,0.28,0.28,0.28,0.27,0.27,0.26,0.26,0.26,0.27,0.26,0.26,0.26,0.26,0.26,0.25,0.23,0.23,0.22,0.20,0.21,0.21,0.21,0.21,0.22,0.23,0.24,0.25,0.25,0.25,0.23,0.23,0.21,0.21,0.20,0.21,0.20,0.20,0.20,0.22,0.22,0.23,0.23,0.23,0.22,0.22,0.22,0.22,0.21,0.20,0.20,0.20,0.20,0.21,0.21,0.23,0.24,0.25,0.24,0.24,0.24,0.24,0.24,0.25,0.26,0.26,0.27,0.27,0.27,0.27,0.27,0.27,0.27,0.27,0.27,0.28,0.28,0.29,0.29,0.27,0.26,0.25,0.23,0.23,0.23,0.25,0.25,0.26,0.25,0.25,0.26,0.27,0.29,0.29,0.28,0.28,0.26,0.26,0.26,0.26,0.26,0.26,0.26,0.26,0.25,0.23,0.23,0.22,0.22,0.21,0.22,0.21,0.21,0.21,0.21,0.20,0.20,0.20,0.20,0.20,0.20,0.19,0.20,0.20,0.21,0.22,0.22,0.22,0.22,0.22,0.21,0.20,0.19,0.17,0.17,0.18,0.18,0.19,0.19,0.19,0.19,0.18,0.18,0.18,0.19,0.19,0.20,0.20,0.19,0.18,0.18,0.17,0.17,0.18,0.21,0.21,0.22,0.22,0.22,0.22,0.22,0.22,0.22,0.22,0.23,0.22,0.21,0.19,0.18,0.17,0.18,0.18,0.19,0.20,0.21
Q12955	0.77,0.77,0.78,0.78,0.78,0.78,0.78,0.78,0.78,0.78,0.78,0.77,0.77,0.77,0.77,0.77,0.77,0.77,0.76,0.76,0.75,0.73,0.72,0.71,0.70,0.69,0.69,0.67,0.66,0.65,0.64,0.63,0.63,0.61,0.61,0.61,0.59,0.57,0.56,0.55,0.53,0.52,0.52,0.52,0.50,0.50,0.48,0.47,0.45,0.45,0.45,0.45,0.45,0.43,0.42,0.40,0.39,0.37,0.35,0.34,0.32,0.32,0.32,0.32,0.32,0.32,0.33,0.33,0.33,0.33,0.33,0.32,0.32,0.31,0.32,0.31,0.32,0.32,0.33,0.32,0.32,0.32,0.32,0.30,0.30,0.31,0.30,0.30,0.30,0.29,0.27,0.26,0.25,0.23,0.23,0.23,0.24,0.25,0.25,0.26,0.27,0.27,0.27,0.27,0.26,0.25,0.25,0.26,0.25,0.27,0.27,0.27,0.27,0.28,0.28,0.27,0.26,0.26,0.27,0.26,0.26,0.25,0.25,0.24,0.23,0.22,0.20,0.20,0.20,0.21,0.22,0.23,0.23,0.25,0.25,0.25,0.25,0.25,0.24,0.24,0.25,0.25,0.26,0.26,0.26,0.26,0.28,0.28,0.27,0.26,0.27,0.29,0.29,0.29,0.28,0.28,0.27,0.27,0.25,0.24,0.24,0.24,0.25,0.26,0.27,0.28,0.30,0.30,0.30,0.29,0.29,0.27,0.27,0.28,0.27,0.28,0.30,0.30,0.32,0.34,0.34,0.34,0.34,0.34,0.34,0.33,0.33,0.31,0.31,0.30,0.31,0.30,0.29,0.28,0.29,0.30,0.30,0.30,0.31,0.31,0.32,0.31,0.32,0.33,0.33,0.35,0.34,0.33,0.33,0.33,0.34,0.35,0.37,0.38,0.36,0.36,0.35,0.33,0.31,0.29,0.28,0.27,0.25,0.24,0.25,0.25,0.26,0.26,0.27,0.27,0.27,0.27,0.26,0.26,0.25,0.26,0.25,0.27,0.27,0.28,0.27,0.27,0.28,0.28,0.26,0.26,0.25,0.25,0.26,0.25,0.25,0.23,0.23,0.21,0.20,0.20,0.20,0.22,0.22,0.23,0.23,0.24,0.24,0.24,0.25,0.24,0.23,0.23,0.24,0.24,0.25,0.25,0.26,0.26,0.27,0.27,0.27,0.26,0.26,0.27,0.27,0.27,0.26,0.26,0.24,0.24,0.23,0.22,0.21,0.22,0.22,0.23,0.24,0.25,0.26,0.26,0.26,0.26,0.25,0.25,0.24,0.26,0.25,0.27,0.27,0.27,0.27,0.28,0.28,0.27,0.26,0.26,0.28,0.26,0.26,0.25,0.25,0.24,0.23,0.22,0.21,0.21,0.21,0.22,0.23,0.24,0.24,0.25,0.25,0.25,0.25,0.24,0.23,0.23,0.24,0.23,0.25,0.25,0.25,0.25,0.26,0.26,0.25,0.24,0.24,0.26,0.26,0.26,0.25,0.25,0.24,0.24,0.23,0.21,0.21,0.22,0.22,0.23,0.24,0.25,0.26,0.26,0.26,0.26,0.26,0.25,0.24,0.25,0.25,0.27,0.27,0.27,0.28,0.28,0.28,0.28,0.27,0.26,0.28,0.26,0.26,0.26,0.25,0.24,0.24,0.23,0.21,0.20,0.20,0.21,0.22,0.23,0.24,0.25,0.25,0.25,0.25,0.25,0.24,0.24,0.25,0.24,0.25,0.25,0.25,0.25,0.27,0.27,0.27,0.25,0.25,0.26,0.25,0.25,0.25,0.24,0.23,0.23,0.22,0.21,0.21,0.21,0.21,0.22,0.22,0.23,0.24,0.24,0.24,0.24,0.24,0.23,0.22,0.24,0.23,0.24,0.25,0.25,0.25,0.25,0.26,0.25,0.24,0.25,0.26,0.26,0.25,0.24,0.23,0.22,0.22,0.21,0.20,0.19,0.20,0.20,0.21,0.22,0.22,0.23,0.23,0.23,0.24,0.24,0.24,0.23,0.24,0.24,0.25,0.26,0.26,0.26,0.27,0.27,0.26,0.25,0.26,0.27,0.27,0.27,0.26,0.25,0.24,0.24,0.22,0.21,0.20,0.21,0.22,0.22,0.23,0.23,0.25,0.25,0.25,0.25,0.25,0.24,0.23,0.25,0.24,0.26,0.26,0.26,0.26,0.27,0.27,0.26,0.25,0.24,0.25,0.24,0.24,0.23,0.23,0.22,0.21,0.20,0.19,0.18,0.18,0.19,0.20,0.20,0.22,0.23,0.23,0.23,0.23,0.23,0.22,0.21,0.23,0.22,0.23,0.23,0.23,0.23,0.25,0.26,0.25,0.24,0.24,0.25,0.24,0.23,0.23,0.22,0.22,0.21,0.21,0.19,0.19,0.19,0.20,0.20,0.21,0.22,0.23,0.23,0.23,0.23,0.22,0.21,0.21,0.21,0.21,0.23,0.23,0.24,0.24,0.25,0.25,0.25,0.24,0.25,0.25,0.25,0.24,0.23,0.22,0.21,0.21,0.19,0.19,0.19,0.19,0.20,0.20,0.20,0.21,0.23,0.23,0.23,0.24,0.23,0.23,0.22,0.23,0.23,0.24,0.24,0.24,0.24,0.26,0.26,0.25,0.25,0.24,0.24,0.23,0.22,0.22,0.21,0.20,0.20,0.18,0.17,0.17,0.18,0.19,0.19,0.20,0.20,0.22,0.22,0.22,0.22,0.22,0.21,0.21,0.21,0.21,0.22,0.22,0.22,0.22,0.23,0.23,0.23,0.22,0.22,0.23,0.22,0.22,0.21,0.20,0.19,0.19,0.18,0.17,0.17,0.17,0.18,0.18,0.18,0.19,0.21,0.21,0.21,0.21,0.20,0.20,0.20,0.21,0.20,0.22,0.23,0.23,0.23,0.23,0.24,0.24,0.23,0.23,0.24,0.23,0.23,0.22,0.22,0.21,0.21,0.19,0.18,0.18,0.18,0.19,0.19,0.20,0.20,0.22,0.22,0.22,0.22,0.22,0.22,0.22,0.23,0.23,0.24,0.24,0.24,0.24,0.25,0.25,0.25,0.24,0.23,0.24,0.23,0.23,0.22,0.22,0.20,0.20,0.19,0.18,0.17,0.18,0.18,0.19,0.19,0.20,0.21,0.21,0.21,0.21,0.21,0.20,0.20,0.22,0.21,0.23,0.23,0.24,0.24,0.24,0.24,0.24,0.22,0.23,0.24,0.22,0.22,0.21,0.21,0.20,0.19,0.18,0.17,0.17,0.17,0.18,0.18,0.19,0.19,0.21,0.21,0.21,0.22,0.21,0.20,0.20,0.22,0.22,0.24,0.24,0.24,0.24,0.25,0.26,0.25,0.24,0.24,0.25,0.25,0.25,0.25,0.25,0.24,0.24,0.22,0.22,0.23,0.24,0.24,0.25,0.25,0.26,0.27,0.27,0.28,0.28,0.28,0.28,0.28,0.30,0.29,0.29,0.31,0.31,0.33,0.35,0.36,0.36,0.36,0.36,0.38,0.39,0.40,0.41,0.41,0.41,0.42,0.41,0.40,0.39,0.39,0.40,0.40,0.42,0.41,0.43,0.44,0.44,0.43,0.44,0.44,0.45,0.46,0.47,0.49,0.50,0.51,0.53,0.55,0.56,0.56,0.57,0.59,0.59,0.60,0.61,0.61,0.62,0.61,0.62,0.62,0.63,0.63,0.64,0.64,0.66,0.67,0.67,0.69,0.70,0.71,0.73,0.75,0.77,0.77,0.78,0.77,0.77,0.76,0.77,0.77,0.76,0.76,0.77,0.76,0.76,0.75,0.73,0.71,0.71,0.71,0.71,0.71,0.71,0.71,0.70,0.70,0.70,0.70,0.71,0.70,0.70,0.70,0.70,0.70,0.70,0.69,0.69,0.70,0.70,0.70,0.71,0.70,0.70,0.70,0.70,0.71,0.73,0.75,0.76,0.77,0.78,0.80,0.80,0.80,0.82,0.83,0.83,0.85,0.86,0.87,0.87,0.87,0.87,0.86,0.87,0.87,0.88,0.88,0.88,0.88,0.88,0.88,0.88,0.87,0.87,0.86,0.87,0.86,0.85,0.85,0.84,0.84,0.84,0.83,0.83,0.82,0.82,0.80,0.80,0.79,0.79,0.79,0.78,0.78,0.76,0.75,0.74,0.74,0.74,0.74,0.74,0.74,0.74,0.74,0.73,0.72,0.70,0.68,0.66,0.64,0.63,0.61,0.60,0.59,0.59,0.58,0.56,0.55,0.54,0.54,0.53,0.53,0.52,0.50,0.51,0.50,0.49,0.47,0.46,0.44,0.43,0.41,0.40,0.40,0.39,0.38,0.39,0.38,0.38,0.36,0.36,0.34,0.32,0.30,0.29,0.28,0.28,0.29,0.30,0.31,0.33,0.31,0.33,0.33,0.33,0.31,0.32,0.32,0.32,0.32,0.31,0.31,0.29,0.28,0.27,0.25,0.25,0.25,0.24,0.25,0.25,0.25,0.26,0.27,0.26,0.26,0.28,0.27,0.27,0.26,0.26,0.25,0.25,0.24,0.24,0.23,0.23,0.23,0.22,0.21,0.20,0.18,0.19,0.19,0.20,0.19,0.19,0.18,0.19,0.18,0.18,0.18,0.18,0.18,0.19,0.20,0.20,0.21,0.23,0.23,0.24,0.25,0.25,0.25,0.24,0.25,0.26,0.25,0.27,0.27,0.28,0.28,0.30,0.31,0.32,0.32,0.34,0.35,0.35,0.37,0.38,0.40,0.40,0.40,0.39,0.38,0.40,0.41,0.40,0.41,0.42,0.43,0.43,0.44,0.44,0.43,0.42,0.42,0.41,0.41,0.41,0.40,0.39,0.39,0.38,0.38,0.35,0.35,0.33,0.31,0.30,0.29,0.29,0.28,0.26,0.27,0.28,0.28,0.26,0.26,0.25,0.26,0.24,0.24,0.25,0.24,0.24,0.22,0.22,0.23,0.22,0.22,0.22,0.22,0.22,0.22,0.23,0.23,0.23,0.25,0.24,0.24,0.24,0.25,0.26,0.27,0.28,0.29,0.29,0.29,0.29,0.29,0.29,0.29,0.29,0.29,0.29,0.29,0.29,0.30,0.30,0.30,0.30,0.31,0.30,0.30,0.31,0.31,0.31,0.30,0.29,0.29,0.27,0.26,0.26,0.25,0.26,0.25,0.26,0.25,0.25,0.26,0.28,0.28,0.28,0.27,0.27,0.26,0.26,0.26,0.26,0.26,0.26,0.27,0.27,0.27,0.29,0.28,0.28,0.29,0.30,0.32,0.33,0.34,0.35,0.38,0.39,0.39,0.40,0.43,0.43,0.45,0.45,0.45,0.46,0.46,0.46,0.46,0.46,0.46,0.46,0.45,0.44,0.44,0.45,0.45,0.44,0.45,0.45,0.46,0.46,0.46,0.47,0.49,0.50,0.50,0.51,0.49,0.50,0.50,0.49,0.49,0.49,0.47,0.44,0.43,0.40,0.39,0.38,0.36,0.35,0.34,0.32,0.32,0.31,0.31,0.31,0.31,0.31,0.31,0.31,0.32,0.32,0.34,0.33,0.32,0.31,0.32,0.30,0.30,0.29,0.30,0.29,0.29,0.29,0.28,0.27,0.26,0.26,0.25,0.24,0.23,0.21,0.19,0.20,0.20,0.20,0.20,0.19,0.18,0.18,0.18,0.19,0.20,0.21,0.22,0.23,0.23,0.24,0.23,0.24,0.22,0.21,0.20,0.18,0.18,0.18,0.18,0.18,0.19,0.20,0.19,0.20,0.21,0.21,0.20,0.21,0.21,0.23,0.22,0.24,0.24,0.25,0.25,0.26,0.25,0.27,0.28,0.29,0.29,0.29,0.29,0.29,0.29,0.28,0.27,0.27,0.26,0.26,0.26,0.27,0.27,0.29,0.29,0.29,0.29,0.29,0.30,0.30,0.31,0.33,0.33,0.35,0.34,0.33,0.34,0.33,0.33,0.32,0.31,0.31,0.30,0.30,0.31,0.31,0.31,0.31,0.30,0.30,0.30,0.30,0.31,0.30,0.31,0.31,0.32,0.34,0.35,0.36,0.37,0.37,0.37,0.38,0.36,0.36,0.36,0.36,0.36,0.36,0.36,0.36,0.34,0.35,0.36,0.36,0.38,0.39,0.40,0.41,0.41,0.41,0.41,0.42,0.41,0.41,0.41,0.41,0.41,0.40,0.41,0.41,0.43,0.44,0.46,0.46,0.48,0.48,0.48,0.48,0.48,0.50,0.51,0.52,0.52,0.53,0.54,0.56,0.57,0.58,0.59,0.59,0.60,0.59,0.58,0.56,0.56,0.55,0.55,0.55,0.55,0.56,0.57,0.59,0.60,0.61,0.61,0.64,0.64,0.66,0.68,0.69,0.70,0.71,0.71,0.71,0.71,0.71,0.72,0.71,0.71,0.72,0.71,0.72,0.73,0.74,0.75,0.75,0.76,0.77,0.77,0.78,0.78,0.79,0.80,0.81,0.83,0.84,0.85,0.85,0.85,0.85,0.86,0.86,0.86,0.86,0.87,0.86,0.87,0.87,0.87,0.87,0.87,0.87,0.87,0.86,0.86,0.87,0.87,0.87,0.88,0.88,0.88,0.89,0.89,0.89,0.89,0.89,0.89,0.89,0.89,0.89,0.89,0.89,0.88,0.88,0.88,0.88,0.88,0.88,0.89,0.89,0.89,0.89,0.90,0.90,0.90,0.89,0.89,0.89,0.89,0.89,0.88,0.88,0.87,0.87,0.87,0.88,0.88,0.87,0.87,0.87,0.87,0.86,0.86,0.86,0.86,0.86,0.85,0.85,0.85,0.85,0.85,0.85,0.85,0.86,0.85,0.85,0.85,0.85,0.85,0.85,0.86,0.86,0.85,0.85,0.85,0.86,0.86,0.86,0.86,0.86,0.86,0.87,0.87,0.87,0.87,0.86,0.86,0.86,0.85,0.85,0.85,0.84,0.84,0.84,0.84,0.83,0.84,0.84,0.84,0.84,0.84,0.84,0.84,0.84,0.83,0.84,0.84,0.84,0.83,0.83,0.83,0.82,0.83,0.82,0.82,0.82,0.81,0.81,0.81,0.81,0.81,0.80,0.80,0.80,0.80,0.81,0.81,0.82,0.82,0.83,0.83,0.83,0.83,0.83,0.83,0.84,0.85,0.85,0.84,0.84,0.84,0.84,0.83,0.83,0.82,0.83,0.83,0.83,0.82,0.83,0.83,0.83,0.83,0.83,0.83,0.83,0.83,0.83,0.83,0.83,0.83,0.83,0.83,0.84,0.83,0.83,0.83,0.83,0.82,0.82,0.82,0.82,0.82,0.82,0.82,0.82,0.82,0.81,0.81,0.81,0.81,0.82,0.82,0.82,0.82,0.82,0.82,0.82,0.82,0.82,0.82,0.82,0.82,0.82,0.81,0.81,0.81,0.81,0.81,0.82,0.82,0.82,0.82,0.82,0.82,0.82,0.82,0.83,0.83,0.83,0.83,0.83,0.82,0.82,0.82,0.82,0.83,0.83,0.84,0.83,0.83,0.83,0.82,0.82,0.82,0.82,0.82,0.82,0.82,0.82,0.82,0.82,0.83,0.83,0.83,0.83,0.83,0.84,0.84,0.83,0.83,0.83,0.83,0.83,0.82,0.83,0.82,0.82,0.82,0.82,0.82,0.82,0.82,0.82,0.82,0.82,0.81,0.80,0.80,0.80,0.81,0.81,0.81,0.82,0.82,0.82,0.82,0.83,0.82,0.83,0.83,0.83,0.83,0.83,0.83,0.83,0.83,0.84,0.84,0.83,0.83,0.83,0.83,0.83,0.83,0.82,0.82,0.83,0.83,0.83,0.83,0.83,0.83,0.84,0.84,0.84,0.85,0.86,0.86,0.86,0.85,0.85,0.84,0.83,0.83,0.83,0.84,0.83,0.82,0.82,0.82,0.81,0.81,0.81,0.81,0.81,0.81,0.80,0.80,0.80,0.80,0.81,0.81,0.81,0.81,0.81,0.82,0.82,0.82,0.82,0.81,0.81,0.81,0.81,0.80,0.80,0.80,0.80,0.79,0.79,0.79,0.79,0.79,0.80,0.80,0.81,0.80,0.80,0.80,0.81,0.81,0.82,0.82,0.82,0.82,0.82,0.82,0.82,0.82,0.82,0.82,0.82,0.82,0.82,0.81,0.82,0.82,0.82,0.82,0.82,0.83,0.83,0.84,0.84,0.84,0.84,0.83,0.83,0.83,0.83,0.82,0.82,0.82,0.81,0.80,0.79,0.78,0.78,0.78,0.78,0.77,0.76,0.75,0.74,0.74,0.72,0.71,0.71,0.70,0.70,0.69,0.69,0.69,0.69,0.70,0.70,0.70,0.70,0.70,0.70,0.70,0.70,0.70,0.70,0.70,0.69,0.70,0.70,0.71,0.72,0.72,0.72,0.73,0.73,0.73,0.73,0.73,0.73,0.73,0.73,0.73,0.73,0.73,0.74,0.73,0.74,0.74,0.74,0.74,0.73,0.73,0.72,0.72,0.71,0.71,0.70,0.70,0.70,0.70,0.71,0.70,0.71,0.71,0.71,0.71,0.71,0.71,0.71,0.72,0.72,0.71,0.72,0.72,0.72,0.73,0.74,0.74,0.76,0.77,0.77,0.77,0.78,0.78,0.78,0.79,0.79,0.79,0.79,0.78,0.79,0.79,0.79,0.80,0.80,0.79,0.79,0.78,0.79,0.78,0.79,0.79,0.79,0.78,0.78,0.78,0.78,0.78,0.77,0.77,0.77,0.76,0.77,0.77,0.77,0.76,0.76,0.76,0.75,0.74,0.74,0.73,0.73,0.72,0.71,0.71,0.70,0.70,0.70,0.71,0.72,0.72,0.73,0.72,0.73,0.74,0.75,0.76,0.76,0.77,0.76,0.76,0.76,0.76,0.76,0.76,0.75,0.75,0.75,0.75,0.75,0.75,0.75,0.74,0.74,0.74,0.74,0.73,0.73,0.73,0.74,0.74,0.74,0.75,0.75,0.76,0.76,0.77,0.77,0.77,0.78,0.78,0.78,0.79,0.80,0.79,0.79,0.79,0.79,0.79,0.80,0.80,0.80,0.80,0.80,0.80,0.80,0.81,0.81,0.81,0.81,0.81,0.81,0.81,0.81,0.81,0.82,0.82,0.82,0.82,0.81,0.81,0.81,0.80,0.80,0.79,0.79,0.79,0.79,0.80,0.80,0.80,0.80,0.80,0.80,0.80,0.80,0.80,0.80,0.81,0.80,0.80,0.80,0.79,0.79,0.79,0.79,0.79,0.78,0.78,0.79,0.79,0.78,0.79,0.80,0.79,0.80,0.80,0.80,0.81,0.81,0.82,0.81,0.81,0.81,0.82,0.83,0.83,0.84,0.83,0.83,0.83,0.83,0.83,0.84,0.83,0.83,0.82,0.82,0.81,0.81,0.81,0.80,0.79,0.80,0.80,0.79,0.79,0.80,0.80,0.80,0.79,0.79,0.79,0.79,0.78,0.79,0.78,0.78,0.78,0.79,0.79,0.78,0.78,0.79,0.80,0.80,0.80,0.80,0.80,0.80,0.80,0.79,0.80,0.79,0.79,0.80,0.79,0.80,0.80,0.80,0.81,0.81,0.82,0.82,0.81,0.81,0.81,0.81,0.80,0.79,0.78,0.79,0.80,0.79,0.80,0.80,0.80,0.80,0.80,0.80,0.80,0.80,0.80,0.80,0.80,0.80,0.80,0.80,0.80,0.80,0.79,0.79,0.80,0.79,0.79,0.79,0.79,0.79,0.80,0.80,0.80,0.80,0.79,0.79,0.79,0.79,0.80,0.80,0.80,0.81,0.82,0.82,0.82,0.82,0.82,0.81,0.81,0.81,0.80,0.81,0.80,0.79,0.79,0.78,0.77,0.77,0.75,0.74,0.73,0.71,0.71,0.71,0.71,0.71,0.71,0.70,0.68,0.68,0.68,0.67,0.66,0.65,0.65,0.64,0.65,0.65,0.65,0.64,0.65,0.64,0.64,0.63,0.62,0.62,0.61,0.60,0.59,0.59,0.59,0.58,0.59,0.59,0.60,0.60,0.61,0.62,0.62,0.64,0.64,0.65,0.67,0.68,0.67,0.67,0.67,0.68,0.69,0.71,0.71,0.70,0.70,0.70,0.70,0.69,0.70,0.70,0.70,0.69,0.69,0.69,0.69,0.70,0.71,0.70,0.70,0.71,0.70,0.71,0.70,0.70,0.70,0.69,0.70,0.69,0.70,0.69,0.69,0.70,0.70,0.69,0.69,0.68,0.67,0.67,0.67,0.66,0.66,0.65,0.64,0.64,0.64,0.65,0.65,0.65,0.67,0.67,0.67,0.67,0.69,0.69,0.68,0.68,0.68,0.68,0.69,0.70,0.70,0.72,0.72,0.73,0.73,0.73,0.72,0.71,0.72,0.72,0.72,0.72,0.71,0.71,0.72,0.73,0.73,0.73,0.73,0.73,0.75,0.75,0.76,0.77,0.77,0.77,0.77,0.78,0.78,0.78,0.78,0.77,0.77,0.77,0.77,0.77,0.76,0.76,0.76,0.76,0.76,0.75,0.75,0.74,0.74,0.75,0.75,0.76,0.75,0.74,0.73,0.72,0.72,0.71,0.71,0.70,0.70,0.68,0.69,0.69,0.69,0.68,0.68,0.66,0.67,0.67,0.67,0.67,0.66,0.65,0.64,0.65,0.63,0.63,0.62,0.62,0.62,0.61,0.60,0.59,0.58,0.56,0.57,0.57,0.57,0.58,0.57,0.58,0.57,0.57,0.58,0.58,0.59,0.59,0.58,0.60,0.61,0.61,0.62,0.63,0.63,0.63,0.63,0.62,0.63,0.63,0.62,0.60,0.60,0.61,0.62,0.63,0.63,0.64,0.65,0.66,0.66,0.67,0.67,0.68,0.69,0.70,0.71,0.71,0.72,0.72,0.71,0.72,0.72,0.73,0.73,0.73,0.72,0.72,0.72,0.73,0.73,0.73,0.72,0.73,0.73,0.73,0.73,0.74,0.74,0.74,0.73,0.74,0.75,0.76,0.76,0.75,0.74,0.72,0.71,0.70,0.69,0.68,0.67,0.68,0.67,0.67,0.68,0.68,0.68,0.68,0.68,0.68,0.67,0.66,0.66,0.65,0.65,0.65,0.66,0.66,0.65,0.65,0.64,0.63,0.63,0.62,0.62,0.61,0.61,0.61,0.61,0.60,0.60,0.60,0.59,0.58,0.59,0.60,0.60,0.61,0.62,0.63,0.62,0.62,0.62,0.62,0.61,0.60,0.60,0.59,0.58,0.57,0.57,0.58,0.58,0.58,0.58,0.57,0.58,0.57,0.56,0.55,0.55,0.54,0.54,0.55,0.56,0.56,0.56,0.57,0.57,0.57,0.58,0.59,0.60,0.61,0.62,0.62,0.62,0.62,0.64,0.64,0.65,0.66,0.66,0.66,0.67,0.67,0.68,0.68,0.69,0.70,0.70,0.70,0.71,0.70,0.71,0.72,0.73,0.73,0.74,0.76,0.77,0.78,0.79,0.79,0.80,0.79,0.79,0.79,0.79,0.78,0.79,0.79,0.79,0.79,0.78,0.78,0.78,0.79,0.79,0.79,0.78,0.78,0.78,0.78,0.78,0.78,0.79,0.79,0.79,0.79,0.79,0.79,0.78,0.78,0.78,0.78,0.78,0.78,0.78,0.78,0.78,0.78,0.78,0.78,0.79,0.78,0.79,0.78,0.79,0.79,0.80,0.80,0.80,0.80,0.80,0.81,0.81,0.81,0.81,0.82,0.82,0.82,0.83,0.82,0.83,0.83,0.83,0.83,0.82,0.81,0.81,0.81,0.82,0.83,0.84,0.84,0.84,0.84,0.84,0.84,0.84,0.84,0.84,0.84,0.84,0.84,0.84,0.84,0.85,0.84,0.84,0.84,0.84,0.84,0.84,0.83,0.83,0.83,0.83,0.83,0.83,0.83,0.82,0.81,0.81,0.80,0.79,0.79,0.78,0.79,0.79,0.80,0.80,0.80,0.79,0.79,0.79,0.78,0.79,0.78,0.78,0.78,0.78,0.78,0.77,0.78,0.78,0.77,0.77,0.77,0.78,0.78,0.77,0.77,0.77,0.77,0.77,0.77,0.76,0.76,0.75,0.75,0.74,0.75,0.75,0.76,0.77,0.77,0.77,0.78,0.78,0.78,0.78,0.78,0.78,0.78,0.77,0.77,0.78,0.78,0.79,0.78,0.79,0.80,0.79,0.79,0.78,0.78,0.79,0.79,0.79,0.79,0.78,0.79,0.79,0.79,0.79,0.79,0.79,0.79,0.78,0.77,0.78,0.78,0.78,0.78,0.77,0.78,0.78,0.78,0.77,0.78,0.78,0.77,0.76,0.75,0.74,0.73,0.72,0.71,0.71,0.70,0.71,0.71,0.71,0.70,0.71,0.70,0.70,0.70,0.69,0.69,0.69,0.69,0.69,0.69,0.68,0.69,0.69,0.69,0.70,0.71,0.72,0.72,0.72,0.72,0.72,0.73,0.72,0.72,0.72,0.72,0.71,0.72,0.72,0.72,0.74,0.75,0.76,0.77,0.78,0.78,0.78,0.78,0.78,0.78,0.79,0.79,0.79,0.79,0.79,0.80,0.79,0.80,0.79,0.79,0.79,0.79,0.78,0.78,0.78,0.78,0.77,0.77,0.77,0.77,0.77,0.77,0.78,0.78,0.78,0.78,0.77,0.77,0.76,0.77,0.77,0.77,0.77,0.77,0.77,0.76,0.76,0.76,0.76,0.75,0.75,0.75,0.75,0.76,0.76,0.76,0.76,0.76,0.76,0.77,0.77,0.77,0.77,0.77,0.78,0.78,0.77,0.77,0.77,0.77,0.77,0.77,0.77,0.77,0.77,0.77,0.77,0.78,0.78,0.78,0.78,0.78,0.78,0.79,0.79,0.79,0.80,0.80,0.79,0.80,0.80,0.79,0.79,0.80,0.80,0.80,0.80,0.81,0.80,0.80,0.80,0.79,0.79,0.79,0.79,0.79,0.79,0.79,0.79,0.79,0.79,0.79,0.79,0.79,0.78,0.78,0.77,0.77,0.78,0.78,0.78,0.78,0.78,0.78,0.77,0.78,0.78,0.77,0.78,0.78,0.77,0.78,0.78,0.77,0.77,0.77,0.77,0.77,0.76,0.78,0.78,0.78,0.79,0.79,0.79,0.79,0.79,0.79,0.79,0.79,0.79,0.79,0.79,0.78,0.78,0.80,0.81,0.81,0.80,0.80,0.80,0.79,0.80,0.80,0.80,0.80,0.80,0.81,0.81,0.81,0.82,0.82,0.81,0.81,0.81,0.81,0.81,0.81,0.81,0.81,0.81,0.81,0.80,0.80,0.80,0.80,0.80,0.80,0.79,0.80,0.80,0.80,0.80,0.81,0.81,0.81,0.81,0.80,0.80,0.81,0.81,0.80,0.81,0.81,0.81,0.81,0.81,0.82,0.81,0.81,0.81,0.80,0.81,0.81,0.82,0.81,0.80,0.79,0.79,0.78,0.79,0.78,0.77,0.76,0.76,0.77,0.77,0.77,0.78,0.78,0.77,0.77,0.78,0.78,0.78,0.78,0.78,0.78,0.78,0.79,0.79,0.79,0.79,0.79,0.79,0.79,0.78,0.78,0.78,0.77,0.77,0.77,0.77,0.77,0.77,0.77,0.77,0.78,0.79,0.79,0.80,0.80,0.81,0.82,0.83,0.84,0.84,0.84,0.84,0.84,0.84,0.84,0.84,0.84,0.83,0.84,0.83,0.83,0.83,0.84,0.83,0.84,0.84,0.84,0.84,0.85,0.85,0.85,0.86,0.85,0.86,0.87,0.87,0.87,0.87,0.87,0.87,0.87,0.88,0.88,0.88,0.87,0.86,0.85,0.84,0.83,0.83,0.83,0.82,0.82,0.81,0.81,0.81,0.80,0.81,0.81,0.81,0.81,0.81,0.81,0.81,0.81,0.81,0.80,0.80,0.80,0.80,0.80,0.81,0.80,0.80,0.78,0.77,0.76,0.75,0.76,0.75,0.76,0.75,0.75,0.75,0.74,0.75,0.75,0.76,0.77,0.78,0.78,0.77,0.78,0.79,0.79,0.80,0.79,0.80,0.80,0.80,0.80,0.80,0.79,0.79,0.79,0.79,0.79,0.80,0.80,0.80,0.80,0.80,0.80,0.79,0.80,0.81,0.82,0.84,0.84,0.84,0.84,0.83,0.83,0.83,0.83,0.83,0.83,0.83,0.82,0.82,0.82,0.82,0.83,0.82,0.82,0.81,0.81,0.80,0.80,0.80,0.80,0.80,0.80,0.80,0.80,0.80,0.80,0.80,0.80,0.79,0.79,0.78,0.79,0.79,0.80,0.80,0.80,0.80,0.80,0.80,0.80,0.80,0.80,0.80,0.81,0.81,0.82,0.82,0.82,0.83,0.84,0.83,0.83,0.84,0.84,0.84,0.85,0.85,0.86,0.87,0.87,0.87,0.87,0.88,0.88,0.88,0.88,0.88,0.88,0.88,0.88,0.88,0.88,0.88,0.88,0.87,0.87,0.87,0.86,0.86,0.87,0.87,0.87,0.87,0.87,0.87,0.87,0.87,0.88,0.87,0.87,0.87,0.87,0.87,0.87,0.87,0.87,0.85,0.85,0.84,0.84,0.83,0.83,0.82,0.82,0.82,0.82,0.82,0.82,0.81,0.82,0.82,0.82,0.83,0.83,0.83,0.83,0.83,0.83,0.83,0.84,0.84,0.83,0.84,0.84,0.83,0.83,0.83,0.83,0.83,0.83,0.81,0.81,0.80,0.79,0.78,0.78,0.78,0.80,0.80,0.81,0.80,0.80,0.80,0.80,0.81,0.81,0.80,0.80,0.80,0.80,0.80,0.79,0.79,0.79,0.79,0.79,0.79,0.79,0.80,0.79,0.78,0.79,0.78,0.78,0.78,0.78,0.79,0.79,0.79,0.78,0.78,0.80,0.80,0.82,0.83,0.83,0.83,0.84,0.83,0.84,0.83,0.83,0.83,0.83,0.83,0.82,0.82,0.83,0.82,0.83,0.82,0.82,0.83,0.82,0.82,0.82,0.82,0.81,0.82,0.82,0.83,0.82,0.81,0.80,0.79,0.80,0.79,0.78,0.77,0.77,0.77,0.78,0.78,0.78,0.77,0.78,0.77,0.78,0.78,0.78,0.78,0.78,0.78,0.79,0.79,0.79,0.80,0.81,0.81,0.81,0.81,0.81,0.81,0.81,0.81,0.81,0.82,0.82,0.82,0.82,0.82,0.82,0.82,0.83,0.84,0.85,0.85,0.86,0.86,0.87,0.87,0.87,0.87,0.86,0.86,0.86,0.85,0.86,0.85,0.85,0.85,0.85,0.85,0.85,0.86,0.85,0.85,0.85,0.84,0.84,0.84,0.84,0.85,0.85,0.85,0.85,0.85,0.85,0.84,0.84,0.85,0.84,0.84,0.84,0.84,0.83,0.83,0.83,0.83,0.83,0.83,0.82,0.83,0.83,0.83,0.84,0.83,0.83,0.83,0.83,0.83,0.83,0.83,0.83,0.83,0.83,0.83,0.84,0.83,0.84,0.83,0.83,0.83,0.82,0.82,0.82,0.82,0.82,0.82,0.83,0.83,0.82,0.83,0.83,0.83,0.83,0.84,0.84,0.84,0.84,0.83,0.83,0.82,0.82,0.82,0.82,0.82,0.82,0.82,0.83,0.83,0.82,0.82,0.82,0.82,0.81,0.81,0.81,0.80,0.81,0.80,0.80,0.79,0.80,0.79,0.80,0.79,0.79,0.78,0.78,0.77,0.77,0.76,0.76,0.75,0.76,0.76,0.76,0.75,0.75,0.76,0.76,0.77,0.77,0.77,0.77,0.77,0.76,0.77,0.76,0.76,0.76,0.77,0.76,0.76,0.76,0.75,0.74,0.73,0.73,0.74,0.74,0.75,0.75,0.75,0.75,0.75,0.76,0.75,0.76,0.76,0.77,0.77,0.78,0.78,0.79,0.79,0.78,0.78,0.79,0.79,0.79,0.79,0.79,0.78,0.78,0.78,0.78,0.79,0.78,0.78,0.78,0.78,0.78,0.79,0.80,0.80,0.81,0.82,0.82,0.83,0.83,0.83,0.83,0.83,0.83,0.83,0.83,0.83,0.84,0.84,0.84,0.84,0.84,0.84,0.83,0.83,0.83,0.83,0.83,0.83,0.82,0.83,0.83,0.83,0.84,0.84,0.84,0.84,0.84,0.84,0.83,0.83,0.84,0.83,0.83,0.83,0.83,0.83,0.83,0.83,0.83,0.83,0.83,0.83,0.82,0.82,0.82,0.82,0.82,0.82,0.82,0.82,0.82,0.81,0.81,0.81,0.81,0.81,0.80,0.80,0.80,0.80,0.79,0.79,0.78,0.78,0.78,0.79,0.79,0.79,0.79,0.79,0.79,0.78,0.78,0.77,0.77,0.77,0.77,0.77,0.77,0.76,0.76,0.76,0.76,0.75,0.75,0.75,0.74,0.74,0.73,0.73,0.73,0.73,0.73,0.74,0.74,0.75,0.75,0.75,0.75,0.76,0.76,0.77,0.76,0.78,0.78,0.78,0.77,0.76,0.75,0.76,0.76,0.76,0.75,0.75,0.75,0.74,0.74,0.74,0.73,0.73,0.73,0.74,0.74,0.74,0.75,0.76,0.76,0.76,0.77,0.77,0.77,0.77,0.77,0.77,0.77,0.77,0.77,0.77,0.77,0.77,0.77,0.77,0.77,0.77,0.77,0.77,0.76,0.76,0.77,0.77,0.76,0.76,0.75,0.76,0.77,0.77,0.78,0.78,0.79,0.78,0.78,0.78,0.78,0.78,0.77,0.77,0.77,0.77,0.77,0.77,0.76,0.76,0.74,0.75,0.75,0.75,0.75,0.75,0.74,0.75,0.74,0.75,0.74,0.74,0.72,0.71,0.71,0.71,0.71,0.70,0.71,0.71,0.72,0.73,0.73,0.73,0.73,0.73,0.73,0.73,0.73,0.73,0.73,0.73,0.74,0.74,0.74,0.74,0.74,0.74,0.74,0.74,0.75,0.76,0.76,0.77,0.76,0.75,0.75,0.75,0.75,0.75,0.75,0.75,0.75,0.77,0.78,0.78,0.79,0.79,0.79,0.79,0.80,0.79,0.79,0.79,0.79,0.79,0.78,0.79,0.78,0.77,0.77,0.77,0.76,0.76,0.76,0.76,0.75,0.75,0.76,0.76,0.76,0.76,0.76,0.74,0.74,0.74,0.75,0.75,0.75,0.74,0.74,0.75,0.74,0.75,0.74,0.75,0.75,0.75,0.75,0.75,0.75,0.75,0.76,0.75,0.76,0.76,0.76,0.76,0.76,0.77,0.78,0.78,0.78,0.78,0.79,0.79,0.80,0.81,0.81,0.81,0.81,0.80,0.80,0.80,0.81,0.81,0.80,0.80,0.79,0.79,0.79,0.78,0.78,0.77,0.77,0.76,0.76,0.75,0.75,0.74,0.73,0.73,0.72,0.71,0.71,0.70,0.70,0.69,0.69,0.68,0.68,0.67,0.66,0.65,0.64,0.64,0.63,0.62,0.61,0.60,0.60,0.59,0.60,0.60,0.60,0.60,0.61,0.62,0.61,0.61,0.61,0.60,0.60,0.60,0.61,0.61,0.62,0.62,0.63,0.63,0.64,0.66,0.66,0.66,0.66,0.67,0.67,0.68,0.69,0.70,0.70,0.71,0.72,0.73,0.73,0.74,0.74,0.75,0.76,0.76,0.77,0.77,0.78,0.79,0.79,0.79,0.79,0.79,0.78,0.80,0.81,0.83,0.83,0.84,0.85,0.85,0.86,0.86,0.86,0.86,0.86,0.84,0.82,0.83,0.84,0.83,0.82,0.82,0.80,0.79,0.77,0.75,0.73,0.71,0.70,0.68,0.66,0.65,0.63,0.62,0.61,0.60,0.57,0.56,0.54,0.52,0.50,0.49,0.47,0.46,0.45,0.43,0.42,0.41,0.41,0.39,0.37,0.36,0.35,0.32,0.32,0.31,0.32,0.32,0.31,0.31,0.31,0.30,0.30,0.31,0.30,0.30,0.30,0.30,0.30,0.30,0.31,0.31,0.30,0.31,0.32,0.32,0.32,0.33,0.35,0.35,0.36,0.36,0.36,0.37,0.38,0.36,0.36,0.37,0.36,0.34,0.34,0.36,0.35,0.36,0.36,0.36,0.36,0.35,0.34,0.34,0.33,0.32,0.33,0.32,0.33,0.34,0.34,0.35,0.36,0.37,0.39,0.38,0.38,0.40,0.42,0.41,0.42,0.42,0.42,0.42,0.42,0.44,0.45,0.46,0.45,0.47,0.49,0.51,0.51,0.53,0.55,0.56,0.56,0.58,0.58,0.60,0.61,0.62,0.64,0.66,0.66,0.68,0.70,0.71,0.72,0.73,0.74,0.76,0.76,0.76,0.78,0.78,0.79,0.80,0.80,0.79,0.80,0.80,0.81,0.82,0.82,0.82,0.82,0.82,0.83,0.84,0.84,0.84,0.83,0.83,0.83,0.83,0.82,0.83,0.82,0.83,0.82,0.82,0.82,0.81,0.81,0.81,0.82,0.81,0.81,0.82,0.81,0.81,0.81,0.81,0.81,0.81,0.81,0.81,0.81,0.82,0.82,0.83,0.83,0.83,0.82,0.82,0.82,0.82,0.82,0.82,0.81,0.81,0.81,0.82,0.82,0.82,0.81,0.81,0.81,0.81,0.80,0.81,0.80,0.81,0.81,0.81,0.82,0.81,0.81,0.81,0.81,0.82,0.82,0.83,0.83,0.83,0.83,0.83,0.84,0.84,0.83,0.82,0.82,0.81,0.81,0.80,0.80,0.80,0.80,0.80,0.80,0.80,0.79,0.79,0.78,0.78,0.79,0.79,0.80,0.80,0.80,0.80,0.80,0.80,0.80,0.80,0.80,0.80,0.80,0.80,0.79,0.80,0.80,0.80,0.80,0.80,0.80,0.80,0.80,0.79,0.79,0.79,0.80,0.81,0.82,0.83,0.84,0.84,0.84,0.84,0.85,0.85,0.85,0.85,0.85,0.86,0.86,0.85,0.86,0.86,0.86,0.86,0.86,0.85,0.85,0.85,0.85,0.85,0.85,0.84,0.84,0.85,0.85,0.85,0.85,0.84,0.84,0.84,0.84,0.84,0.84,0.85,0.85,0.85,0.84,0.84,0.83,0.83,0.83,0.83,0.82,0.82,0.81
Q9P2R3	0.64,0.64,0.64,0.63,0.63,0.64,0.63,0.62,0.63,0.62,0.62,0.63,0.63,0.63,0.62,0.62,0.61,0.61,0.61,0.61,0.60,0.60,0.60,0.61,0.61,0.60,0.62,0.62,0.61,0.60,0.59,0.58,0.58,0.58,0.58,0.58,0.57,0.56,0.55,0.56,0.54,0.54,0.53,0.53,0.54,0.54,0.54,0.54,0.54,0.53,0.52,0.51,0.50,0.48,0.48,0.49,0.49,0.50,0.49,0.48,0.46,0.46,0.44,0.43,0.40,0.38,0.37,0.36,0.35,0.35,0.36,0.36,0.36,0.35,0.35,0.35,0.36,0.35,0.36,0.38,0.37,0.39,0.39,0.38,0.38,0.37,0.36,0.36,0.35,0.35,0.36,0.37,0.37,0.36,0.36,0.36,0.34,0.32,0.32,0.32,0.31,0.32,0.32,0.33,0.34,0.34,0.35,0.36,0.36,0.38,0.39,0.37,0.38,0.38,0.37,0.36,0.36,0.35,0.34,0.34,0.31,0.31,0.30,0.30,0.30,0.30,0.30,0.30,0.30,0.29,0.28,0.28,0.28,0.28,0.28,0.29,0.29,0.29,0.29,0.31,0.31,0.31,0.32,0.33,0.34,0.33,0.33,0.31,0.31,0.29,0.27,0.27,0.26,0.25,0.26,0.28,0.28,0.29,0.29,0.31,0.31,0.31,0.31,0.32,0.31,0.31,0.30,0.32,0.31,0.30,0.30,0.32,0.31,0.31,0.33,0.34,0.33,0.34,0.35,0.36,0.35,0.34,0.36,0.36,0.36,0.35,0.35,0.37,0.37,0.35,0.36,0.37,0.37,0.36,0.37,0.38,0.37,0.37,0.37,0.37,0.36,0.35,0.35,0.35,0.34,0.33,0.33,0.33,0.32,0.32,0.33,0.34,0.32,0.31,0.32,0.30,0.29,0.28,0.29,0.28,0.27,0.28,0.30,0.30,0.28,0.29,0.30,0.30,0.28,0.28,0.29,0.30,0.28,0.30,0.32,0.32,0.31,0.30,0.29,0.27,0.27,0.27,0.27,0.27,0.28,0.29,0.30,0.30,0.31,0.31,0.31,0.30,0.30,0.30,0.30,0.30,0.31,0.32,0.33,0.32,0.32,0.32,0.31,0.29,0.29,0.30,0.31,0.30,0.30,0.31,0.30,0.29,0.28,0.28,0.27,0.25,0.24,0.25,0.26,0.26,0.26,0.27,0.27,0.27,0.27,0.27,0.26,0.24,0.24,0.24,0.24,0.26,0.26,0.26,0.26,0.27,0.26,0.26,0.25,0.25,0.26,0.26,0.27,0.27,0.26,0.25,0.24,0.22,0.21,0.20,0.20,0.21,0.21,0.22,0.23,0.25,0.27,0.28,0.28,0.28,0.29,0.30,0.29,0.30,0.30,0.30,0.30,0.31,0.31,0.31,0.30,0.29,0.28,0.28,0.29,0.30,0.30,0.30,0.30,0.30,0.29,0.28,0.28,0.27,0.28,0.29,0.29,0.29,0.29,0.29,0.29,0.29,0.28,0.28,0.28,0.27,0.25,0.24,0.23,0.23,0.23,0.21,0.20,0.21,0.20,0.19,0.20,0.21,0.21,0.23,0.25,0.24,0.25,0.25,0.25,0.24,0.23,0.22,0.24,0.25,0.25,0.25,0.24,0.23,0.23,0.22,0.21,0.21,0.20,0.22,0.23,0.23,0.24,0.25,0.27,0.29,0.30,0.32,0.33,0.35,0.35,0.36,0.38,0.40,0.42,0.43,0.45,0.45,0.45,0.46,0.44,0.44,0.46,0.45,0.46,0.48,0.49,0.48,0.48,0.47,0.45,0.45,0.45,0.46,0.48,0.48,0.50,0.50,0.51,0.51,0.50,0.50,0.50,0.49,0.50,0.50,0.48,0.47,0.45,0.42,0.41,0.39,0.37,0.36,0.34,0.32,0.31,0.31,0.30,0.29,0.28,0.28,0.26,0.25,0.25,0.24,0.21,0.20,0.21,0.22,0.23,0.23,0.24,0.24,0.25,0.23,0.23,0.22,0.23,0.23,0.22,0.22,0.22,0.21,0.21,0.19,0.18,0.17,0.17,0.17,0.18,0.18,0.19,0.19,0.20,0.20,0.20,0.20,0.19,0.18,0.18,0.19,0.20,0.20,0.20,0.20,0.20,0.21,0.21,0.20,0.19,0.19,0.21,0.20,0.22,0.23,0.24,0.25,0.27,0.28,0.28,0.29,0.32,0.34,0.35,0.36,0.38,0.40,0.41,0.43,0.43,0.42,0.43,0.43,0.42,0.41,0.41,0.41,0.40,0.39,0.39,0.40,0.40,0.40,0.40,0.41,0.42,0.42,0.41,0.42,0.41,0.41,0.40,0.40,0.39,0.38,0.36,0.37,0.35,0.34,0.34,0.34,0.35,0.34,0.34,0.34,0.34,0.32,0.32,0.31,0.30,0.30,0.30,0.30,0.30,0.30,0.31,0.33,0.33,0.34,0.34,0.34,0.33,0.32,0.31,0.30,0.29,0.28,0.29,0.30,0.30,0.30,0.32,0.32,0.30,0.30,0.31,0.30,0.29,0.31,0.30,0.30,0.29,0.28,0.27,0.25,0.25,0.25,0.25,0.26,0.27,0.27,0.27,0.25,0.25,0.24,0.24,0.24,0.22,0.22,0.23,0.24,0.25,0.26,0.27,0.28,0.28,0.28,0.28,0.28,0.26,0.26,0.27,0.26,0.29,0.29,0.29,0.28,0.30,0.30,0.29,0.29,0.29,0.31,0.31,0.31,0.30,0.29,0.28,0.28,0.26,0.25,0.24,0.25,0.26,0.27,0.27,0.28,0.30,0.30,0.30,0.29,0.28,0.27,0.26,0.27,0.26,0.28,0.28,0.29,0.29,0.31,0.31,0.31,0.30,0.30,0.32,0.32,0.32,0.31,0.30,0.29,0.29,0.27,0.25,0.24,0.25,0.26,0.28,0.28,0.30,0.32,0.32,0.32,0.31,0.31,0.30,0.30,0.31,0.30,0.31,0.32,0.32,0.32,0.33,0.33,0.33,0.32,0.33,0.33,0.32,0.34,0.32,0.32,0.32,0.31,0.29,0.27,0.26,0.26,0.26,0.26,0.26,0.27,0.28,0.29,0.30,0.29,0.30,0.28,0.28,0.26,0.24,0.24,0.24,0.25,0.25,0.27,0.27,0.26,0.25,0.25,0.25,0.24,0.24,0.25,0.25,0.25,0.26,0.26,0.27,0.27,0.25,0.27,0.29,0.29,0.29,0.31,0.31,0.32,0.32,0.31,0.31,0.31,0.31,0.30,0.28,0.28,0.28,0.28,0.28,0.28,0.29,0.31,0.31,0.30,0.30,0.29,0.28,0.28,0.28,0.29,0.30,0.29,0.30,0.30,0.29,0.28,0.29,0.27,0.26,0.26,0.25,0.26,0.24,0.22,0.21,0.21,0.19,0.19,0.18,0.19,0.19,0.21,0.22,0.23,0.23,0.23,0.23,0.24,0.23,0.23,0.23,0.24,0.22,0.24,0.26,0.25,0.26,0.26,0.27,0.26,0.26,0.25,0.27,0.28,0.29,0.29,0.29,0.27,0.27,0.26,0.25,0.25,0.25,0.26,0.27,0.28,0.28,0.29,0.31,0.31,0.30,0.30,0.29,0.28,0.28,0.29,0.30,0.31,0.32,0.33,0.33,0.33,0.32,0.32,0.31,0.30,0.32,0.33,0.33,0.31,0.31,0.30,0.30,0.28,0.27,0.26,0.25,0.26,0.28,0.29,0.30,0.31,0.32,0.32,0.30,0.30,0.29,0.29,0.29,0.28,0.29,0.31,0.30,0.31,0.31,0.31,0.30,0.30,0.28,0.28,0.28,0.29,0.30,0.31,0.30,0.29,0.29,0.26,0.25,0.24,0.24,0.24,0.25,0.25,0.26,0.26,0.27,0.28,0.27,0.25,0.25,0.25,0.24,0.23,0.25,0.25,0.26,0.26,0.27,0.27,0.26,0.26,0.25,0.25,0.25,0.26,0.27,0.27,0.26,0.26,0.25,0.24,0.22,0.21,0.20,0.20,0.21,0.22,0.22,0.23,0.24,0.24,0.24,0.23,0.23,0.22,0.22,0.23,0.23,0.24,0.24,0.24,0.24,0.25,0.26,0.25,0.24,0.24,0.25,0.24,0.24,0.23,0.22,0.22,0.21,0.20,0.19,0.17,0.17,0.18,0.18,0.19,0.20,0.21,0.21,0.21,0.21,0.20,0.19,0.19,0.20,0.20,0.21,0.23,0.23,0.24,0.24,0.25,0.23,0.23,0.22,0.24,0.24,0.23,0.22,0.22,0.21,0.21,0.20,0.18,0.18,0.18,0.19,0.20,0.20,0.21,0.24,0.25,0.25,0.25,0.25,0.25,0.24,0.25,0.24,0.24,0.24,0.25,0.26,0.26,0.28,0.29,0.28,0.28,0.26,0.26,0.26,0.27,0.27,0.27,0.28,0.28,0.26,0.25,0.25,0.25,0.25,0.25,0.25,0.25,0.25,0.27,0.28,0.28,0.27,0.28,0.27,0.24,0.24,0.24,0.24,0.23,0.25,0.26,0.25,0.25,0.26,0.26,0.24,0.23,0.23,0.21,0.21,0.23,0.23,0.23,0.23,0.22,0.21,0.22,0.21,0.22,0.23,0.25,0.26,0.27,0.28,0.28,0.28,0.29,0.30,0.29,0.28,0.28,0.28,0.28,0.29,0.30,0.31,0.30,0.31,0.32,0.32,0.32,0.32,0.33,0.34,0.33,0.33,0.35,0.36,0.37,0.37,0.37,0.35,0.36,0.37,0.40,0.40,0.42,0.42,0.42,0.40,0.39,0.38,0.36,0.35,0.34,0.34,0.34,0.34,0.33,0.34,0.36,0.35,0.34,0.35,0.34,0.34,0.34,0.35,0.34,0.34,0.35,0.33,0.35,0.34,0.35,0.37,0.38,0.37,0.36,0.34,0.34,0.33,0.33,0.32,0.30,0.29,0.29,0.27,0.27,0.28,0.29,0.29,0.30,0.33,0.33,0.34,0.35,0.36,0.37,0.38,0.37,0.36,0.37,0.38,0.38,0.37,0.37,0.37,0.37,0.39,0.38,0.38,0.39,0.37
Q8IYS0	0.87,0.87,0.86,0.86,0.86,0.85,0.86,0.86,0.86,0.86,0.86,0.87,0.87,0.87,0.86,0.86,0.84,0.84,0.82,0.81,0.80,0.79,0.79,0.78,0.78,0.77,0.77,0.77,0.77,0.77,0.77,0.77,0.75,0.74,0.74,0.73,0.71,0.69,0.69,0.68,0.69,0.67,0.66,0.64,0.63,0.62,0.60,0.58,0.57,0.55,0.53,0.52,0.52,0.50,0.48,0.48,0.47,0.47,0.47,0.48,0.49,0.48,0.47,0.45,0.44,0.42,0.41,0.39,0.37,0.36,0.34,0.32,0.31,0.32,0.33,0.32,0.32,0.32,0.32,0.31,0.30,0.27,0.26,0.26,0.26,0.26,0.26,0.26,0.26,0.25,0.24,0.25,0.23,0.23,0.23,0.25,0.24,0.24,0.25,0.23,0.22,0.20,0.20,0.20,0.20,0.20,0.21,0.21,0.21,0.21,0.22,0.23,0.23,0.23,0.23,0.22,0.22,0.22,0.24,0.25,0.26,0.27,0.28,0.28,0.28,0.28,0.28,0.27,0.27,0.29,0.31,0.32,0.33,0.33,0.33,0.32,0.30,0.30,0.29,0.31,0.32,0.32,0.33,0.34,0.34,0.34,0.35,0.34,0.34,0.35,0.35,0.33,0.33,0.34,0.33,0.33,0.32,0.33,0.34,0.33,0.33,0.32,0.32,0.33,0.35,0.36,0.35,0.35,0.37,0.36,0.34,0.34,0.34,0.33,0.33,0.33,0.35,0.37,0.36,0.37,0.36,0.36,0.37,0.38,0.38,0.39,0.40,0.40,0.40,0.41,0.42,0.42,0.44,0.46,0.48,0.49,0.51,0.52,0.52,0.52,0.53,0.53,0.55,0.56,0.57,0.56,0.58,0.60,0.62,0.63,0.65,0.67,0.68,0.68,0.69,0.71,0.72,0.73,0.73,0.74,0.75,0.77,0.77,0.78,0.78,0.80,0.81,0.81,0.81,0.83,0.85,0.86,0.86,0.87,0.86,0.86,0.86,0.86,0.86,0.86,0.86,0.86,0.86,0.86,0.86,0.86,0.86,0.86,0.86,0.85,0.86,0.86,0.85,0.85,0.85,0.85,0.85,0.85,0.85,0.84,0.84,0.84,0.84,0.84,0.84,0.83,0.83,0.83,0.83,0.83,0.84,0.83,0.83,0.83,0.83,0.84,0.84,0.83,0.83,0.83,0.83,0.83,0.83,0.82,0.83,0.82,0.82,0.82,0.83,0.83,0.83,0.83,0.83,0.84,0.85,0.85,0.86,0.86,0.86,0.85,0.84,0.85,0.85,0.84,0.83,0.83,0.82,0.81,0.80,0.78,0.76,0.75,0.74,0.73,0.70,0.69,0.67,0.65,0.63,0.62,0.61,0.59,0.57,0.56,0.54,0.52,0.50,0.49,0.49,0.47,0.47,0.44,0.43,0.42,0.41,0.39,0.37,0.36,0.35,0.34,0.34,0.33,0.32,0.31,0.31,0.32,0.31,0.31,0.31,0.31,0.32,0.34,0.34,0.35,0.36,0.37,0.37,0.38,0.38,0.38,0.38,0.37,0.38,0.38,0.37,0.38,0.38,0.39,0.40,0.40,0.42,0.41,0.41,0.42,0.42,0.43,0.43,0.43,0.41,0.41,0.41,0.40,0.40,0.39,0.38,0.38,0.37,0.38,0.37,0.37,0.38,0.38,0.38,0.37,0.35,0.34,0.33,0.32,0.31,0.32,0.32,0.32,0.32,0.32,0.33,0.33,0.34,0.34,0.34,0.33,0.32,0.30,0.30,0.29,0.29,0.27,0.26,0.26,0.25,0.25,0.25,0.26,0.27,0.28,0.29,0.30,0.30,0.29,0.29,0.29,0.27,0.25,0.25,0.23,0.23,0.23,0.23,0.24,0.25,0.26,0.28,0.27,0.28,0.29,0.30,0.29,0.29,0.29,0.29,0.28,0.28,0.29,0.30,0.30,0.30,0.31,0.33,0.33,0.34,0.35,0.35,0.34,0.35,0.34,0.33,0.32,0.32,0.31,0.31,0.31,0.32,0.32,0.33,0.34,0.35,0.35,0.35,0.36,0.37,0.37,0.38,0.37,0.39,0.40,0.40,0.41,0.43,0.44,0.45,0.47,0.49,0.51,0.51,0.52,0.54,0.55,0.55,0.56,0.58,0.59,0.60,0.61,0.63,0.63,0.65,0.67,0.68,0.69,0.71,0.73,0.75,0.76,0.78,0.80,0.80,0.81,0.83,0.84,0.85,0.86,0.86,0.86,0.87,0.87,0.86,0.86,0.86,0.85,0.84,0.84,0.82,0.82,0.81,0.80,0.79,0.79,0.78,0.77,0.76,0.75,0.74,0.73,0.72,0.72,0.71,0.71,0.70,0.69,0.68,0.67,0.66,0.65,0.64,0.63,0.62,0.62,0.61,0.60,0.59,0.58,0.58,0.57,0.56,0.56,0.55,0.55,0.54,0.53,0.53,0.53,0.54,0.54,0.54,0.54,0.54,0.54,0.54,0.55,0.55,0.55,0.56,0.57,0.56,0.57,0.58,0.59,0.59,0.59,0.60,0.60,0.61,0.61,0.61,0.61,0.62,0.62,0.62,0.62,0.62,0.62,0.62,0.63,0.63,0.63,0.62,0.63,0.63,0.64,0.64,0.64,0.63,0.62,0.63,0.62,0.63,0.63,0.62,0.63,0.63,0.63,0.63,0.62,0.62,0.62,0.61,0.60,0.59,0.59,0.59,0.58,0.58,0.58,0.59,0.59,0.60,0.59,0.59,0.60,0.60,0.60,0.61,0.62,0.62,0.62,0.61,0.62,0.62,0.63,0.62,0.62,0.62,0.63,0.63,0.63,0.64,0.64,0.64,0.64,0.64,0.64,0.64,0.64
Q7RTU5	0.90,0.90,0.90,0.90,0.90,0.89,0.89,0.90,0.89,0.89,0.89,0.89,0.89,0.89,0.88,0.88,0.89,0.88,0.88,0.87,0.87,0.87,0.87,0.86,0.87,0.87,0.87,0.87,0.86,0.87,0.87,0.87,0.87,0.86,0.86,0.86,0.86,0.87,0.87,0.86,0.87,0.87,0.87,0.86,0.87,0.87,0.87,0.86,0.86,0.87,0.87,0.87,0.87,0.86,0.86,0.86,0.85,0.85,0.85,0.84,0.84,0.83,0.83,0.83,0.83,0.83,0.83,0.82,0.83,0.83,0.83,0.83,0.83,0.83,0.82,0.82,0.82,0.82,0.82,0.82,0.82,0.82,0.82,0.82,0.83,0.82,0.83,0.83,0.83,0.83,0.83,0.83,0.83,0.83,0.84,0.83,0.84,0.85,0.85,0.85,0.86,0.86,0.87,0.87,0.87,0.87,0.87,0.88,0.88,0.88,0.87,0.87,0.86,0.87,0.86,0.87,0.87,0.87,0.86,0.86,0.86,0.86,0.85,0.84,0.85,0.84,0.84,0.84,0.83,0.83,0.83,0.83,0.82,0.81,0.80,0.79,0.78,0.77,0.77,0.76,0.75,0.74,0.74,0.73,0.73,0.71,0.70,0.69,0.68,0.67,0.66,0.65,0.64,0.63,0.62,0.61,0.60,0.58,0.57,0.57,0.57,0.55,0.54,0.53,0.53,0.52,0.50,0.51,0.50,0.51,0.50,0.48,0.48,0.48,0.48,0.47,0.46,0.47,0.46,0.45,0.44,0.44,0.44,0.44,0.44,0.44,0.44,0.44,0.45,0.44,0.45,0.46,0.47,0.47,0.48,0.50,0.52,0.53,0.54,0.56,0.56,0.56,0.58,0.60,0.60,0.61,0.63,0.64,0.64,0.64,0.64,0.67,0.68,0.68,0.69,0.71,0.72,0.74,0.74,0.77,0.79,0.80,0.81,0.82,0.83,0.84,0.84,0.86,0.86,0.87,0.88,0.88,0.88,0.89,0.90,0.90,0.90,0.90,0.90,0.90,0.90,0.90,0.90,0.91,0.91,0.91,0.91,0.91,0.91,0.91,0.91,0.90,0.90,0.90,0.90,0.90,0.90,0.90,0.90,0.90,0.90,0.90,0.90,0.90,0.89,0.90,0.90,0.90,0.90,0.91,0.91,0.91,0.91,0.91,0.91,0.91,0.91,0.91
Q495Z4	0.87,0.87,0.88,0.87,0.87,0.87,0.87,0.86,0.87,0.87,0.86,0.86,0.87,0.86,0.87,0.87,0.87,0.86,0.86,0.86,0.86,0.85,0.85,0.85,0.84,0.84,0.84,0.84,0.84,0.83,0.83,0.84,0.84,0.84,0.85,0.85,0.84,0.84,0.84,0.83,0.84,0.84,0.84,0.83,0.84,0.83,0.82,0.83,0.83,0.82,0.81,0.82,0.81,0.79,0.79,0.78,0.78,0.77,0.77,0.77,0.77,0.77,0.77,0.77,0.77,0.77,0.77,0.77,0.77,0.77,0.78,0.78,0.78,0.77,0.77,0.77,0.77,0.77,0.77,0.77,0.77,0.78,0.78,0.78,0.79,0.78,0.78,0.79,0.79,0.79,0.80,0.80,0.80,0.81,0.83,0.83,0.83,0.84,0.85,0.85,0.85,0.85,0.86,0.86,0.85,0.86,0.86,0.86,0.87,0.87,0.86,0.86,0.86,0.86,0.86,0.87,0.87,0.86,0.85,0.86,0.86,0.87,0.86,0.86,0.86,0.86,0.87,0.86,0.86,0.86,0.86,0.86,0.86,0.86,0.86,0.85,0.85,0.85,0.85,0.85,0.85,0.86,0.86,0.85,0.86,0.86,0.86,0.85,0.85,0.85,0.85,0.84,0.84,0.84,0.84,0.84,0.84,0.85,0.84,0.84,0.84,0.84,0.83,0.83,0.83,0.83,0.83,0.82,0.82,0.82,0.82,0.82,0.82,0.82,0.82,0.82,0.82,0.82,0.82,0.82,0.81,0.81,0.81,0.81,0.80,0.80,0.80,0.80,0.80,0.80,0.80,0.80,0.81
Q9BXN1	0.83,0.83,0.81,0.80,0.78,0.76,0.74,0.74,0.73,0.71,0.69,0.69,0.68,0.66,0.66,0.66,0.65,0.64,0.65,0.65,0.65,0.65,0.65,0.66,0.67,0.67,0.67,0.68,0.68,0.68,0.68,0.69,0.69,0.69,0.69,0.69,0.69,0.69,0.69,0.69,0.70,0.71,0.71,0.72,0.73,0.74,0.75,0.76,0.76,0.77,0.79,0.80,0.79,0.80,0.81,0.80,0.80,0.81,0.81,0.80,0.79,0.79,0.79,0.78,0.75,0.73,0.71,0.69,0.67,0.66,0.65,0.63,0.61,0.60,0.59,0.57,0.55,0.55,0.55,0.53,0.51,0.50,0.48,0.47,0.45,0.43,0.41,0.39,0.38,0.37,0.35,0.34,0.33,0.33,0.33,0.32,0.32,0.31,0.31,0.32,0.31,0.29,0.30,0.29,0.27,0.29,0.29,0.29,0.29,0.29,0.28,0.27,0.26,0.26,0.25,0.24,0.25,0.25,0.24,0.24,0.24,0.24,0.24,0.24,0.24,0.23,0.25,0.25,0.25,0.27,0.28,0.27,0.27,0.26,0.26,0.25,0.24,0.24,0.24,0.23,0.22,0.22,0.23,0.23,0.22,0.22,0.22,0.22,0.23,0.23,0.24,0.25,0.25,0.25,0.25,0.24,0.25,0.24,0.24,0.25,0.23,0.24,0.24,0.24,0.24,0.24,0.25,0.25,0.25,0.26,0.24,0.24,0.25,0.24,0.25,0.26,0.26,0.26,0.27,0.26,0.26,0.25,0.26,0.25,0.23,0.24,0.24,0.24,0.23,0.25,0.25,0.23,0.23,0.26,0.26,0.26,0.26,0.26,0.28,0.27,0.27,0.27,0.26,0.27,0.25,0.25,0.25,0.24,0.24,0.23,0.24,0.24,0.23,0.24,0.24,0.22,0.22,0.24,0.23,0.22,0.24,0.24,0.24,0.25,0.25,0.25,0.25,0.24,0.24,0.24,0.22,0.23,0.23,0.23,0.22,0.21,0.22,0.23,0.23,0.21,0.21,0.22,0.23,0.22,0.23,0.24,0.24,0.24,0.25,0.24,0.23,0.22,0.22,0.22,0.21,0.22,0.22,0.22,0.22,0.22,0.23,0.23,0.23,0.23,0.23,0.24,0.24,0.24,0.25,0.26,0.25,0.25,0.25,0.25,0.24,0.24,0.24,0.24,0.23,0.23,0.23,0.25,0.25,0.23,0.23,0.23,0.23,0.23,0.22,0.23,0.23,0.24,0.25,0.25,0.26,0.26,0.25,0.25,0.24,0.23,0.24,0.23,0.23,0.22,0.23,0.25,0.24,0.24,0.25,0.25,0.24,0.24,0.23,0.23,0.25,0.25,0.28,0.30,0.29,0.32,0.31,0.31,0.31,0.30,0.31,0.31,0.30,0.29,0.29,0.30,0.30,0.30,0.30,0.29,0.30,0.31,0.32,0.34,0.33,0.35,0.37,0.37,0.37,0.36,0.37,0.36,0.35,0.36,0.36,0.38,0.38,0.38,0.38,0.39,0.39,0.39,0.40,0.39,0.39,0.41,0.40,0.41,0.41,0.41,0.42,0.42,0.43,0.44,0.45,0.47,0.47,0.46,0.48,0.48,0.49,0.49,0.49,0.48,0.48,0.50
Q9P241	0.68,0.69,0.70,0.71,0.72,0.72,0.73,0.73,0.73,0.73,0.73,0.73,0.73,0.73,0.73,0.73,0.74,0.74,0.75,0.75,0.76,0.76,0.76,0.76,0.78,0.78,0.79,0.79,0.80,0.80,0.78,0.78,0.77,0.75,0.73,0.73,0.72,0.71,0.72,0.70,0.69,0.69,0.67,0.65,0.64,0.64,0.63,0.62,0.62,0.61,0.60,0.59,0.58,0.57,0.57,0.55,0.53,0.53,0.50,0.49,0.47,0.45,0.45,0.45,0.43,0.42,0.41,0.40,0.39,0.37,0.37,0.38,0.38,0.38,0.39,0.41,0.40,0.41,0.39,0.37,0.38,0.38,0.36,0.36,0.37,0.35,0.34,0.34,0.34,0.32,0.32,0.32,0.33,0.33,0.33,0.33,0.34,0.33,0.33,0.34,0.35,0.35,0.34,0.33,0.32,0.32,0.31,0.31,0.30,0.29,0.30,0.30,0.29,0.29,0.29,0.30,0.28,0.28,0.27,0.29,0.29,0.28,0.29,0.31,0.31,0.31,0.32,0.33,0.32,0.33,0.34,0.33,0.33,0.32,0.31,0.33,0.32,0.32,0.31,0.30,0.29,0.29,0.31,0.33,0.33,0.34,0.34,0.34,0.35,0.35,0.36,0.36,0.35,0.36,0.36,0.36,0.35,0.34,0.34,0.33,0.32,0.32,0.32,0.31,0.31,0.31,0.31,0.31,0.29,0.29,0.28,0.27,0.26,0.26,0.25,0.24,0.23,0.23,0.23,0.23,0.25,0.26,0.25,0.23,0.21,0.20,0.18,0.18,0.18,0.16,0.16,0.15,0.16,0.15,0.15,0.15,0.15,0.16,0.16,0.17,0.17,0.18,0.18,0.18,0.19,0.19,0.18,0.19,0.20,0.21,0.24,0.25,0.26,0.26,0.28,0.28,0.29,0.30,0.30,0.30,0.30,0.29,0.28,0.28,0.28,0.28,0.29,0.30,0.30,0.31,0.32,0.32,0.34,0.35,0.35,0.36,0.35,0.35,0.35,0.35,0.34,0.36,0.37,0.38,0.40,0.40,0.38,0.40,0.39,0.37,0.37,0.36,0.35,0.34,0.34,0.32,0.32,0.32,0.30,0.31,0.30,0.30,0.30,0.30,0.30,0.31,0.30,0.29,0.28,0.28,0.26,0.25,0.25,0.23,0.22,0.23,0.22,0.21,0.21,0.21,0.21,0.21,0.20,0.19,0.19,0.18,0.17,0.19,0.19,0.19,0.19,0.18,0.17,0.17,0.17,0.19,0.19,0.19,0.19,0.20,0.20,0.20,0.21,0.21,0.21,0.21,0.21,0.22,0.22,0.23,0.24,0.24,0.24,0.25,0.26,0.26,0.25,0.26,0.27,0.27,0.27,0.28,0.29,0.28,0.29,0.29,0.29,0.29,0.30,0.30,0.31,0.32,0.34,0.34,0.35,0.37,0.36,0.38,0.40,0.41,0.42,0.43,0.44,0.44,0.43,0.45,0.45,0.45,0.44,0.45,0.45,0.44,0.44,0.45,0.44,0.43,0.44,0.43,0.42,0.42,0.42,0.42,0.40,0.39,0.39,0.38,0.36,0.36,0.34,0.32,0.31,0.29,0.28,0.27,0.27,0.25,0.24,0.23,0.21,0.19,0.19,0.18,0.17,0.17,0.17,0.17,0.17,0.17,0.17,0.18,0.17,0.19,0.20,0.20,0.22,0.22,0.23,0.23,0.24,0.24,0.25,0.25,0.25,0.25,0.25,0.25,0.24,0.24,0.24,0.24,0.24,0.24,0.24,0.24,0.23,0.23,0.23,0.23,0.22,0.23,0.23,0.21,0.20,0.20,0.20,0.19,0.19,0.18,0.16,0.16,0.16,0.16,0.14,0.12,0.11,0.10,0.09,0.09,0.10,0.09,0.10,0.09,0.10,0.11,0.11,0.11,0.13,0.14,0.14,0.15,0.16,0.17,0.18,0.19,0.20,0.21,0.22,0.24,0.25,0.27,0.29,0.31,0.32,0.35,0.37,0.38,0.40,0.42,0.44,0.46,0.48,0.50,0.51,0.53,0.55,0.57,0.60,0.61,0.63,0.64,0.66,0.68,0.70,0.71,0.71,0.73,0.75,0.76,0.77,0.78,0.80,0.81,0.82,0.83,0.84,0.85,0.86,0.87,0.88,0.88,0.88,0.88,0.88,0.89,0.88,0.89,0.89,0.89,0.89,0.89,0.89,0.89,0.89,0.89,0.90,0.89,0.89,0.88,0.87,0.85,0.84,0.82,0.80,0.80,0.78,0.76,0.75,0.74,0.72,0.70,0.69,0.67,0.66,0.65,0.63,0.62,0.61,0.60,0.58,0.57,0.57,0.55,0.54,0.53,0.53,0.52,0.50,0.50,0.50,0.49,0.49,0.49,0.49,0.49,0.49,0.49,0.48,0.48,0.46,0.46,0.46,0.47,0.46,0.45,0.44,0.43,0.43,0.42,0.41,0.41,0.41,0.40,0.40,0.39,0.37,0.37,0.37,0.36,0.36,0.36,0.34,0.34,0.36,0.37,0.37,0.36,0.37,0.37,0.37,0.37,0.37,0.37,0.36,0.36,0.37,0.36,0.36,0.37,0.38,0.39,0.40,0.42,0.43,0.44,0.46,0.48,0.50,0.52,0.54,0.56,0.59,0.61,0.63,0.65,0.67,0.69,0.71,0.74,0.75,0.77,0.79,0.80,0.82,0.82,0.82,0.82,0.84,0.84,0.85,0.86,0.86,0.86,0.86,0.87,0.86,0.87,0.86,0.86,0.87,0.87,0.86,0.86,0.87,0.87,0.88,0.88,0.88,0.88,0.88,0.88,0.88,0.87,0.87,0.87,0.87,0.87,0.87,0.87,0.87,0.87,0.87,0.87,0.87,0.87,0.87,0.87,0.88,0.87,0.88,0.87,0.87,0.88,0.88,0.88,0.87,0.87,0.86,0.87,0.87,0.86,0.87,0.87,0.87,0.87,0.87,0.87,0.87,0.87,0.87,0.88,0.88,0.89,0.89,0.89,0.89,0.89,0.89,0.88,0.88,0.88,0.86,0.85,0.82,0.80,0.78,0.76,0.75,0.72,0.71,0.68,0.66,0.64,0.62,0.60,0.58,0.56,0.54,0.53,0.52,0.50,0.49,0.47,0.45,0.43,0.42,0.41,0.39,0.38,0.37,0.36,0.35,0.33,0.31,0.29,0.28,0.25,0.24,0.23,0.21,0.19,0.19,0.19,0.20,0.20,0.21,0.21,0.21,0.20,0.21,0.21,0.22,0.24,0.24,0.26,0.28,0.28,0.29,0.29,0.28,0.28,0.28,0.27,0.27,0.27,0.27,0.26,0.26,0.27,0.28,0.28,0.26,0.25,0.25,0.25,0.25,0.24,0.24,0.23,0.23,0.24,0.24,0.22,0.22,0.23,0.23,0.22,0.23,0.24,0.25,0.25,0.28,0.28,0.28,0.28,0.29,0.28,0.29,0.29,0.30,0.31,0.32,0.33,0.33,0.34,0.35,0.36,0.36,0.35,0.36,0.34,0.33,0.34,0.35,0.35,0.36,0.37,0.38,0.39,0.39,0.39,0.38,0.38,0.38,0.38,0.36,0.36,0.36,0.36,0.35,0.34,0.35,0.34,0.33,0.32,0.32,0.32,0.31,0.31,0.31,0.30,0.30,0.30,0.30,0.30,0.30,0.30,0.29,0.31,0.33,0.33,0.33,0.35,0.36,0.36,0.36,0.36,0.36,0.35,0.34,0.35,0.36,0.35,0.35,0.36,0.38,0.38,0.38,0.38,0.37,0.37,0.35,0.34,0.32,0.31,0.32,0.31,0.30,0.30,0.29,0.29,0.29,0.28,0.27,0.28,0.28,0.26,0.26,0.26,0.24,0.22,0.21,0.20,0.19,0.17,0.17,0.17,0.16,0.15,0.15,0.15,0.15,0.14,0.15,0.16,0.16,0.15,0.15,0.15,0.15,0.15,0.15,0.16,0.17,0.17,0.18,0.17,0.17,0.18,0.20,0.22,0.21,0.21,0.22,0.22,0.22,0.21,0.23,0.22,0.24,0.26,0.26,0.27,0.28,0.27,0.27,0.28,0.29,0.29,0.30,0.31,0.31,0.30,0.31,0.31,0.30,0.30,0.31,0.32,0.33,0.34,0.36,0.37,0.39,0.40,0.43,0.44,0.46,0.48,0.49,0.50,0.50,0.51,0.52,0.54,0.55,0.56,0.57,0.57,0.59,0.59,0.59,0.60,0.59,0.59,0.59,0.59,0.58,0.57,0.57,0.56,0.55,0.57,0.57,0.55,0.56,0.56,0.55,0.54,0.54,0.55,0.54,0.53,0.52,0.52,0.50,0.48,0.46,0.44,0.42,0.40,0.38,0.36,0.35,0.33,0.31,0.29,0.28,0.26,0.25,0.24,0.22,0.22,0.21,0.21,0.21,0.21,0.21,0.22,0.22,0.22,0.23,0.23,0.21,0.22,0.23,0.23,0.23,0.24,0.25,0.24,0.22,0.20,0.20,0.19,0.17,0.17,0.17,0.17,0.17,0.17,0.17,0.18,0.17,0.17,0.17,0.17,0.17,0.18,0.18,0.17,0.16,0.16,0.15,0.15,0.14,0.16,0.16,0.16,0.17,0.17,0.17,0.16,0.16,0.16,0.16,0.15,0.14,0.13,0.11,0.11,0.11,0.11,0.12,0.12,0.12,0.12,0.13,0.12,0.12,0.11,0.11,0.11,0.10,0.10,0.10,0.10,0.09,0.10,0.09,0.09,0.09,0.10,0.10,0.10,0.09,0.09,0.07,0.06,0.06,0.05,0.04,0.04,0.04,0.04,0.04,0.04,0.04,0.04,0.04,0.04,0.04,0.04,0.05,0.05,0.06,0.06,0.06,0.07,0.08,0.09,0.09,0.09,0.09,0.09,0.10,0.10,0.10,0.10,0.11,0.11,0.11,0.11,0.12,0.13,0.13,0.13,0.13,0.14,0.14,0.14,0.14,0.14,0.15,0.14,0.15,0.15,0.15,0.16,0.16,0.16,0.16,0.17,0.18,0.17,0.16,0.16,0.17,0.17,0.16,0.16,0.16,0.15,0.16,0.16,0.16,0.16,0.17,0.17,0.18,0.18,0.17,0.18,0.19,0.20,0.19,0.19,0.20,0.21,0.20,0.20,0.22,0.22,0.21,0.22,0.23,0.23,0.22,0.23,0.22,0.22,0.22,0.22,0.22,0.20,0.21,0.22,0.23,0.22,0.23,0.26,0.26,0.28,0.29,0.29,0.30,0.30,0.30,0.29,0.29,0.28,0.27,0.27,0.27,0.26,0.24,0.24,0.24,0.23,0.23,0.22,0.22,0.22,0.21,0.21,0.21,0.21,0.21,0.22,0.22,0.22,0.23,0.24,0.25,0.26,0.26,0.26,0.26,0.25,0.25,0.25,0.23,0.22,0.20,0.21,0.20,0.19,0.19,0.20,0.21,0.21,0.21,0.22,0.23,0.23,0.24,0.25,0.25,0.26,0.28,0.30,0.30,0.32,0.33,0.33,0.35,0.34,0.35,0.35,0.35,0.34,0.35,0.36,0.35,0.34,0.35,0.36,0.36,0.36,0.36,0.37,0.37,0.36,0.36,0.37,0.37,0.36,0.36,0.37,0.37,0.36,0.36,0.37,0.37,0.36,0.37,0.37,0.37,0.38,0.38,0.37,0.36,0.36,0.36,0.35,0.37,0.36,0.37,0.37,0.36,0.36,0.38,0.37,0.35,0.36,0.36,0.35,0.36,0.35,0.35,0.37,0.38,0.37,0.38,0.39,0.39,0.38,0.38,0.39,0.40,0.40,0.41,0.42,0.41,0.41,0.43,0.43,0.44,0.45,0.45,0.45,0.46,0.47,0.48,0.47,0.47,0.47,0.49,0.50,0.50,0.52,0.54,0.55,0.57,0.59,0.60,0.62,0.63,0.63,0.65,0.66,0.66,0.66,0.67,0.69,0.70,0.71,0.73,0.75,0.75,0.76,0.78,0.78,0.79,0.80,0.81,0.82,0.83,0.83,0.83,0.84,0.85,0.86,0.86,0.86,0.87,0.87,0.87,0.87,0.88,0.88,0.88,0.87,0.87,0.86,0.87,0.86,0.87,0.87,0.87,0.87,0.87,0.87,0.87,0.87,0.87,0.87,0.87,0.87,0.87,0.87,0.87,0.86,0.87,0.87,0.87,0.87,0.87,0.87,0.87,0.87,0.87,0.87,0.86,0.86,0.87,0.87
P54709	0.67,0.64,0.65,0.65,0.65,0.64,0.63,0.62,0.61,0.61,0.60,0.60,0.60,0.60,0.60,0.59,0.58,0.58,0.57,0.57,0.57,0.56,0.55,0.54,0.53,0.52,0.51,0.50,0.51,0.50,0.49,0.49,0.49,0.49,0.49,0.50,0.49,0.48,0.48,0.48,0.48,0.48,0.49,0.49,0.48,0.49,0.50,0.50,0.49,0.50,0.50,0.50,0.51,0.51,0.51,0.51,0.52,0.51,0.50,0.49,0.48,0.47,0.46,0.45,0.44,0.44,0.43,0.44,0.44,0.44,0.44,0.44,0.43,0.43,0.41,0.40,0.40,0.41,0.41,0.41,0.42,0.42,0.41,0.40,0.40,0.39,0.38,0.38,0.38,0.37,0.37,0.37,0.36,0.35,0.35,0.34,0.33,0.32,0.34,0.35,0.37,0.37,0.38,0.40,0.40,0.41,0.41,0.41,0.41,0.41,0.41,0.42,0.41,0.42,0.42,0.42,0.44,0.44,0.44,0.45,0.44,0.43,0.42,0.42,0.42,0.41,0.41,0.41,0.41,0.41,0.41,0.41,0.40,0.39,0.39,0.39,0.39,0.41,0.41,0.40,0.39,0.38,0.38,0.36,0.34,0.35,0.35,0.33,0.33,0.32,0.30,0.28,0.27,0.27,0.27,0.26,0.27,0.25,0.24,0.23,0.22,0.22,0.21,0.23,0.24,0.25,0.25,0.25,0.25,0.24,0.24,0.25,0.24,0.25,0.25,0.28,0.29,0.27,0.27,0.28,0.27,0.27,0.27,0.28,0.28,0.29,0.29,0.29,0.29,0.29,0.30,0.30,0.30,0.31,0.30,0.30,0.30,0.29,0.29,0.30,0.31,0.31,0.30,0.31,0.31,0.30,0.29,0.29,0.28,0.28,0.27,0.27,0.26,0.25,0.24,0.24,0.22,0.21,0.23,0.23,0.22,0.23,0.24,0.24,0.25,0.25,0.24,0.22,0.22,0.21,0.22,0.22,0.22,0.23,0.23,0.25,0.26,0.26,0.26,0.28,0.27,0.26,0.28,0.30,0.30,0.30,0.31,0.31,0.31,0.31,0.31,0.32,0.32,0.33,0.32,0.33,0.32,0.33,0.34,0.33,0.31,0.32,0.31,0.30,0.30,0.30,0.31,0.31,0.32,0.33,0.34,0.34,0.35,0.35,0.35,0.36,0.34,0.34,0.36
P50993	0.83,0.83,0.81,0.81,0.80,0.79,0.78,0.77,0.76,0.74,0.74,0.73,0.72,0.70,0.70,0.69,0.67,0.68,0.66,0.66,0.65,0.62,0.61,0.59,0.58,0.57,0.56,0.55,0.53,0.51,0.50,0.49,0.48,0.48,0.46,0.46,0.44,0.44,0.43,0.42,0.41,0.41,0.40,0.40,0.39,0.38,0.38,0.38,0.36,0.36,0.37,0.37,0.36,0.37,0.38,0.36,0.36,0.36,0.35,0.36,0.35,0.38,0.39,0.39,0.40,0.40,0.41,0.40,0.39,0.40,0.41,0.40,0.40,0.40,0.39,0.40,0.40,0.39,0.38,0.37,0.37,0.37,0.37,0.37,0.35,0.35,0.36,0.35,0.34,0.34,0.35,0.33,0.32,0.33,0.33,0.32,0.32,0.34,0.35,0.35,0.36,0.37,0.35,0.34,0.34,0.34,0.33,0.32,0.33,0.33,0.33,0.33,0.32,0.31,0.31,0.31,0.30,0.29,0.30,0.31,0.30,0.30,0.31,0.32,0.31,0.32,0.33,0.32,0.33,0.34,0.34,0.34,0.35,0.36,0.36,0.35,0.36,0.35,0.33,0.33,0.34,0.31,0.30,0.30,0.31,0.31,0.31,0.31,0.30,0.28,0.28,0.30,0.30,0.31,0.32,0.33,0.34,0.33,0.34,0.33,0.34,0.34,0.34,0.33,0.32,0.32,0.31,0.30,0.29,0.29,0.28,0.27,0.28,0.28,0.28,0.28,0.28,0.27,0.27,0.27,0.26,0.24,0.24,0.24,0.24,0.23,0.23,0.24,0.24,0.25,0.25,0.25,0.24,0.23,0.22,0.21,0.21,0.19,0.19,0.19,0.21,0.20,0.20,0.21,0.21,0.21,0.22,0.24,0.25,0.26,0.26,0.28,0.28,0.27,0.25,0.25,0.24,0.25,0.25,0.25,0.25,0.25,0.25,0.25,0.25,0.25,0.24,0.24,0.23,0.24,0.24,0.24,0.25,0.25,0.24,0.23,0.23,0.23,0.23,0.23,0.22,0.22,0.21,0.20,0.20,0.19,0.20,0.19,0.17,0.17,0.16,0.15,0.14,0.14,0.14,0.15,0.15,0.17,0.17,0.17,0.17,0.17,0.18,0.18,0.18,0.19,0.19,0.20,0.19,0.18,0.18,0.18,0.18,0.18,0.19,0.20,0.20,0.21,0.22,0.22,0.22,0.22,0.22,0.23,0.23,0.24,0.25,0.24,0.25,0.27,0.27,0.29,0.29,0.29,0.31,0.31,0.30,0.29,0.28,0.27,0.27,0.27,0.27,0.27,0.26,0.26,0.26,0.25,0.24,0.24,0.24,0.22,0.22,0.22,0.21,0.21,0.20,0.20,0.19,0.18,0.18,0.18,0.18,0.17,0.17,0.17,0.17,0.17,0.17,0.17,0.18,0.18,0.17,0.17,0.16,0.15,0.15,0.14,0.15,0.15,0.14,0.14,0.14,0.14,0.14,0.14,0.14,0.13,0.14,0.14,0.14,0.14,0.14,0.14,0.14,0.14,0.14,0.14,0.14,0.13,0.13,0.14,0.14,0.14,0.14,0.14,0.14,0.13,0.12,0.12,0.11,0.10,0.10,0.10,0.11,0.10,0.12,0.12,0.12,0.12,0.12,0.12,0.14,0.15,0.17,0.18,0.19,0.21,0.21,0.22,0.22,0.24,0.25,0.26,0.26,0.26,0.27,0.28,0.28,0.28,0.28,0.28,0.27,0.27,0.26,0.26,0.26,0.27,0.27,0.28,0.28,0.29,0.31,0.32,0.31,0.32,0.34,0.34,0.35,0.35,0.34,0.35,0.35,0.35,0.34,0.34,0.34,0.34,0.33,0.33,0.32,0.31,0.29,0.28,0.27,0.27,0.28,0.26,0.27,0.27,0.28,0.29,0.30,0.31,0.31,0.33,0.34,0.34,0.33,0.35,0.35,0.35,0.35,0.34,0.32,0.32,0.31,0.29,0.29,0.29,0.30,0.32,0.32,0.33,0.32,0.32,0.31,0.30,0.28,0.27,0.27,0.28,0.28,0.29,0.31,0.32,0.33,0.35,0.35,0.35,0.34,0.33,0.32,0.31,0.30,0.30,0.29,0.28,0.28,0.29,0.27,0.26,0.28,0.27,0.27,0.27,0.27,0.26,0.26,0.26,0.26,0.26,0.26,0.25,0.25,0.26,0.26,0.27,0.29,0.31,0.31,0.32,0.33,0.33,0.32,0.31,0.32,0.30,0.29,0.30,0.32,0.32,0.32,0.34,0.35,0.35,0.35,0.36,0.36,0.35,0.34,0.34,0.34,0.32,0.32,0.33,0.31,0.32,0.33,0.35,0.37,0.35,0.35,0.35,0.36,0.35,0.36,0.36,0.36,0.35,0.35,0.37,0.37,0.36,0.36,0.37,0.36,0.36,0.38,0.37,0.36,0.34,0.34,0.34,0.32,0.31,0.31,0.31,0.30,0.30,0.30,0.30,0.30,0.31,0.32,0.31,0.31,0.33,0.31,0.30,0.29,0.28,0.28,0.28,0.28,0.26,0.26,0.24,0.24,0.23,0.22,0.20,0.18,0.17,0.16,0.16,0.17,0.17,0.16,0.15,0.15,0.15,0.16,0.16,0.16,0.17,0.18,0.18,0.19,0.19,0.19,0.19,0.21,0.23,0.23,0.23,0.23,0.22,0.22,0.22,0.23,0.22,0.22,0.24,0.24,0.24,0.25,0.26,0.27,0.29,0.30,0.31,0.32,0.33,0.35,0.36,0.36,0.36,0.36,0.35,0.35,0.35,0.35,0.35,0.36,0.37,0.36,0.36,0.39,0.38,0.40,0.41,0.42,0.40,0.39,0.38,0.39,0.39,0.39,0.40,0.40,0.40,0.42,0.40,0.39,0.38,0.35,0.35,0.34,0.33,0.31,0.29,0.29,0.28,0.27,0.25,0.24,0.24,0.23,0.23,0.23,0.22,0.23,0.23,0.24,0.24,0.23,0.23,0.22,0.19,0.19,0.18,0.17,0.15,0.14,0.14,0.14,0.12,0.12,0.12,0.10,0.09,0.09,0.09,0.09,0.09,0.09,0.09,0.09,0.09,0.08,0.09,0.10,0.11,0.11,0.12,0.13,0.12,0.12,0.13,0.13,0.13,0.13,0.13,0.12,0.11,0.10,0.11,0.11,0.12,0.12,0.12,0.13,0.13,0.13,0.13,0.13,0.13,0.13,0.14,0.15,0.14,0.15,0.14,0.14,0.14,0.13,0.14,0.14,0.14,0.14,0.14,0.13,0.12,0.11,0.11,0.10,0.09,0.09,0.09,0.08,0.08,0.08,0.08,0.08,0.08,0.08,0.08,0.08,0.07,0.07,0.07,0.07,0.08,0.07,0.07,0.08,0.07,0.07,0.07,0.07,0.07,0.07,0.07,0.07,0.08,0.08,0.07,0.08,0.09,0.09,0.09,0.09,0.10,0.10,0.10,0.10,0.10,0.10,0.10,0.11,0.11,0.12,0.13,0.13,0.15,0.16,0.16,0.16,0.17,0.18,0.19,0.18,0.18,0.19,0.19,0.21,0.22,0.24,0.24,0.24,0.23,0.23,0.25,0.26,0.26,0.26,0.27,0.27,0.26,0.26,0.27,0.27,0.27,0.26,0.27,0.28,0.27,0.27,0.29,0.28,0.28,0.28,0.28,0.27,0.26,0.25,0.24,0.24,0.24,0.23,0.23,0.22,0.22,0.21,0.21,0.22,0.22,0.22,0.21,0.21,0.23,0.23,0.22,0.21,0.22,0.22,0.22,0.22,0.23,0.25,0.25,0.25,0.26,0.26,0.27,0.26,0.27,0.29,0.30,0.30,0.32,0.32,0.33,0.32,0.34,0.35,0.34,0.34,0.35,0.35,0.35,0.34,0.33,0.33,0.33,0.33,0.31,0.29,0.28,0.28,0.27,0.26,0.26,0.26,0.24,0.23,0.24,0.23,0.22,0.21,0.19,0.19,0.18,0.16,0.16,0.15,0.16,0.15,0.14,0.13,0.13,0.13,0.13,0.13,0.13,0.13,0.13,0.15,0.15,0.14,0.15,0.16,0.16,0.16,0.18,0.18,0.18,0.19,0.20,0.21,0.21,0.21,0.22,0.23,0.23,0.24,0.25,0.26,0.28,0.28,0.29,0.30,0.31,0.32,0.33,0.33,0.33,0.34,0.34,0.35,0.36,0.36,0.34,0.34,0.35,0.34,0.32,0.33,0.32,0.32,0.32,0.33,0.33,0.33,0.33,0.32,0.33,0.33,0.32,0.32,0.32,0.32,0.32,0.32,0.32,0.32,0.33,0.33,0.33,0.32,0.33,0.34,0.33,0.32,0.33,0.33,0.33,0.33,0.31,0.32,0.32,0.31,0.30,0.31,0.32,0.31,0.31,0.32,0.32,0.31,0.32,0.32,0.32,0.31,0.32,0.33,0.32,0.32,0.33
Q8N0X4	0.63,0.63,0.63,0.62,0.62,0.61,0.61,0.62,0.62,0.63,0.64,0.64,0.64,0.63,0.63,0.64,0.63,0.64,0.64,0.63,0.63,0.61,0.61,0.59,0.57,0.56,0.54,0.52,0.50,0.49,0.48,0.46,0.45,0.44,0.44,0.44,0.45,0.45,0.44,0.44,0.43,0.42,0.41,0.42,0.41,0.42,0.40,0.39,0.37,0.35,0.33,0.31,0.29,0.28,0.27,0.27,0.26,0.25,0.24,0.24,0.25,0.25,0.24,0.25,0.26,0.26,0.25,0.27,0.27,0.27,0.27,0.29,0.28,0.28,0.29,0.29,0.29,0.29,0.28,0.29,0.29,0.28,0.28,0.27,0.26,0.25,0.24,0.24,0.24,0.24,0.24,0.26,0.27,0.29,0.29,0.29,0.29,0.29,0.29,0.28,0.27,0.25,0.25,0.24,0.24,0.23,0.25,0.26,0.25,0.24,0.25,0.25,0.24,0.24,0.23,0.23,0.22,0.21,0.20,0.21,0.20,0.20,0.20,0.20,0.20,0.21,0.21,0.21,0.22,0.23,0.23,0.24,0.23,0.22,0.21,0.22,0.24,0.24,0.25,0.25,0.28,0.28,0.29,0.29,0.29,0.28,0.28,0.26,0.25,0.25,0.25,0.24,0.25,0.26,0.26,0.26,0.27,0.28,0.28,0.28,0.28,0.28,0.26,0.27,0.27,0.26,0.26,0.27,0.28,0.26,0.27,0.29,0.28,0.27,0.27,0.27,0.26,0.24,0.23,0.21,0.20,0.18,0.16,0.15,0.16,0.17,0.17,0.17,0.19,0.20,0.21,0.22,0.23,0.24,0.24,0.25,0.27,0.27,0.26,0.28,0.27,0.27,0.27,0.29,0.28,0.28,0.29,0.29,0.27,0.27,0.29,0.27,0.25,0.26,0.27,0.27,0.28,0.28,0.27,0.27,0.27,0.27,0.27,0.28,0.28,0.28,0.29,0.29,0.32,0.31,0.31,0.31,0.29,0.28,0.27,0.27,0.26,0.25,0.25,0.26,0.24,0.24,0.26,0.26,0.25,0.25,0.26,0.24,0.24,0.24,0.24,0.23,0.24,0.25,0.25,0.24,0.23,0.24,0.24,0.24,0.24,0.26,0.27,0.27,0.27,0.27,0.27,0.28,0.28,0.28,0.27,0.28,0.27,0.27,0.29,0.29,0.27,0.28,0.29,0.27,0.27,0.28,0.29,0.28,0.28,0.29,0.31,0.32,0.33,0.34,0.35,0.36,0.36,0.36,0.37,0.37,0.39,0.40,0.39,0.39,0.40,0.41,0.40,0.40,0.41,0.42,0.42,0.42,0.41,0.40,0.39,0.40,0.39,0.39,0.40,0.39,0.38,0.40,0.41,0.41,0.42,0.43,0.42,0.42,0.42,0.42,0.41,0.41,0.40,0.39,0.39,0.39,0.40,0.39,0.40,0.39,0.37,0.36,0.35,0.36
Q8N5I2	0.41,0.40,0.41,0.39,0.38,0.37,0.37,0.35,0.35,0.34,0.34,0.33,0.34,0.34,0.34,0.34,0.34,0.33,0.34,0.33,0.32,0.31,0.30,0.29,0.28,0.27,0.26,0.27,0.26,0.26,0.25,0.24,0.25,0.24,0.23,0.24,0.24,0.25,0.26,0.26,0.26,0.26,0.27,0.26,0.28,0.28,0.28,0.29,0.30,0.31,0.32,0.32,0.32,0.32,0.33,0.33,0.34,0.34,0.34,0.35,0.36,0.37,0.37,0.37,0.38,0.39,0.40,0.40,0.41,0.41,0.43,0.43,0.44,0.44,0.44,0.43,0.41,0.41,0.39,0.38,0.39,0.38,0.38,0.36,0.36,0.34,0.34,0.34,0.33,0.32,0.30,0.31,0.30,0.29,0.29,0.28,0.26,0.26,0.26,0.28,0.28,0.29,0.29,0.29,0.30,0.29,0.30,0.29,0.30,0.28,0.29,0.27,0.28,0.28,0.27,0.26,0.26,0.26,0.27,0.28,0.29,0.30,0.31,0.31,0.31,0.33,0.33,0.33,0.34,0.34,0.36,0.36,0.37,0.37,0.39,0.39,0.40,0.41,0.42,0.43,0.41,0.42,0.42,0.41,0.41,0.39,0.38,0.37,0.37,0.36,0.36,0.36,0.36,0.36,0.36,0.35,0.35,0.35,0.35,0.36,0.35,0.35,0.33,0.33,0.33,0.32,0.31,0.30,0.30,0.29,0.29,0.28,0.28,0.27,0.27,0.27,0.27,0.26,0.26,0.23,0.21,0.20,0.18,0.16,0.17,0.16,0.17,0.17,0.17,0.16,0.17,0.17,0.19,0.21,0.22,0.21,0.22,0.23,0.23,0.24,0.23,0.23,0.23,0.24,0.23,0.23,0.23,0.23,0.24,0.24,0.25,0.25,0.26,0.27,0.27,0.26,0.25,0.25,0.26,0.25,0.27,0.26,0.28,0.27,0.28,0.29,0.29,0.29,0.29,0.28,0.29,0.28,0.29,0.29,0.27,0.27,0.26,0.25,0.26,0.24,0.25,0.23,0.23,0.23,0.23,0.23,0.23,0.23,0.24,0.25,0.25,0.25,0.25,0.24,0.23,0.23,0.23,0.23,0.23,0.23,0.23,0.21,0.22,0.22,0.23,0.22,0.23,0.25,0.26,0.28,0.30,0.31,0.33,0.34,0.35,0.37,0.38,0.40,0.42,0.43,0.45,0.47,0.49,0.50,0.52,0.54,0.55,0.57,0.59,0.59,0.60,0.62,0.63,0.65,0.67,0.69,0.70,0.72,0.73,0.75,0.76,0.78,0.80,0.82,0.82,0.84,0.86,0.86,0.86,0.86,0.85,0.84,0.84,0.82,0.81,0.80,0.79,0.79,0.77,0.76,0.75,0.74,0.75,0.75,0.75,0.75,0.74,0.74,0.75,0.74,0.74,0.74,0.75,0.74,0.74,0.74,0.74,0.75,0.75,0.75,0.75,0.76,0.75,0.76,0.76,0.76,0.76,0.76,0.76,0.76,0.76,0.77,0.78,0.79,0.81,0.80,0.82,0.83,0.82,0.83,0.82,0.82,0.80,0.80,0.79,0.78,0.78,0.78,0.79,0.79,0.78,0.78,0.78,0.78,0.78,0.79,0.78,0.78,0.77,0.77,0.76,0.75,0.74,0.74,0.72,0.72,0.72,0.72,0.72,0.72,0.72,0.72,0.73,0.72,0.72,0.71,0.71,0.71,0.71,0.71,0.73,0.74,0.75,0.77,0.77,0.78,0.79,0.79,0.79,0.79,0.79,0.80,0.80,0.80,0.79,0.79,0.79,0.79,0.79,0.79,0.79,0.79,0.80,0.81,0.81,0.83,0.83,0.84,0.83,0.83,0.83,0.83,0.83
A6NEK1	0.74,0.73,0.70,0.69,0.66,0.66,0.66,0.67,0.67,0.66,0.64,0.63,0.61,0.61,0.60,0.59,0.58,0.58,0.57,0.56,0.55,0.53,0.51,0.49,0.47,0.46,0.44,0.43,0.41,0.40,0.39,0.37,0.36,0.34,0.32,0.30,0.29,0.28,0.28,0.27,0.27,0.27,0.26,0.26,0.26,0.26,0.26,0.25,0.24,0.23,0.23,0.25,0.26,0.28,0.29,0.30,0.30,0.32,0.32,0.32,0.32,0.32,0.33,0.33,0.34,0.35,0.35,0.35,0.34,0.35,0.34,0.35,0.35,0.36,0.36,0.37,0.38,0.40,0.42,0.43,0.44,0.43,0.44,0.45,0.46,0.46,0.47,0.47,0.46,0.46,0.46,0.46,0.45,0.43,0.42,0.40,0.40,0.41,0.39,0.37,0.37,0.36,0.37,0.38,0.38,0.38,0.38,0.37,0.37,0.37,0.36,0.35,0.34,0.33,0.32,0.32,0.30,0.30,0.28,0.26,0.27,0.28,0.29,0.29,0.29,0.29,0.29,0.29,0.29,0.29,0.29,0.29,0.29,0.29,0.28,0.28,0.28,0.26,0.26,0.26,0.28,0.29,0.31,0.32,0.32,0.32,0.32,0.34,0.35,0.35,0.36,0.36,0.37,0.38,0.39,0.40,0.41,0.41,0.43,0.43,0.45,0.46,0.46,0.46,0.47,0.46,0.46,0.45,0.44,0.43,0.43,0.41,0.43,0.42,0.44,0.45,0.45,0.45,0.44,0.44,0.44,0.43,0.42,0.42,0.40,0.40,0.38,0.37,0.35,0.35,0.34,0.34,0.33,0.33,0.32,0.32,0.32,0.32,0.32,0.31,0.31,0.29,0.27,0.24,0.23,0.21,0.22,0.21,0.21,0.21,0.22,0.21,0.21,0.20,0.21,0.19,0.20,0.22,0.23,0.24,0.25,0.25,0.26,0.26,0.25,0.26,0.26,0.27,0.28,0.29,0.28,0.30,0.30,0.31,0.30,0.32,0.32,0.33,0.31,0.32,0.32,0.33,0.34,0.35,0.35,0.37,0.37,0.37,0.37,0.38,0.38,0.39,0.39,0.40,0.42,0.41,0.41,0.39,0.37,0.36,0.35,0.35,0.35,0.36,0.36,0.37,0.37,0.35,0.34,0.33,0.33,0.34,0.32,0.32,0.31,0.31,0.29,0.28,0.27,0.28,0.27,0.27,0.26,0.26,0.27,0.28,0.27,0.27,0.27,0.27,0.28,0.27,0.27,0.27,0.27,0.25,0.25,0.25,0.26,0.27,0.29,0.30,0.31,0.31,0.30,0.31,0.32,0.33,0.34,0.37,0.39,0.41,0.42,0.44,0.45,0.47,0.49,0.51,0.54,0.56,0.57,0.60,0.60,0.60,0.61,0.60,0.61,0.61,0.63,0.63,0.65,0.66,0.68,0.68,0.70,0.72,0.75,0.77,0.80,0.82,0.83,0.84
P15289	0.76,0.73,0.69,0.67,0.64,0.61,0.59,0.57,0.55,0.53,0.52,0.50,0.49,0.48,0.46,0.45,0.44,0.44,0.43,0.44,0.43,0.43,0.42,0.40,0.39,0.36,0.35,0.34,0.32,0.31,0.31,0.29,0.28,0.27,0.26,0.24,0.22,0.21,0.20,0.18,0.18,0.18,0.18,0.18,0.18,0.18,0.18,0.18,0.18,0.18,0.18,0.18,0.18,0.18,0.17,0.18,0.18,0.17,0.16,0.16,0.14,0.14,0.12,0.11,0.11,0.10,0.10,0.09,0.09,0.09,0.09,0.07,0.08,0.08,0.06,0.06,0.07,0.07,0.06,0.06,0.06,0.07,0.09,0.09,0.10,0.10,0.10,0.10,0.10,0.10,0.10,0.11,0.13,0.14,0.14,0.14,0.14,0.14,0.14,0.14,0.14,0.14,0.14,0.14,0.14,0.14,0.14,0.14,0.14,0.14,0.16,0.16,0.17,0.16,0.16,0.16,0.17,0.17,0.17,0.17,0.17,0.18,0.18,0.15,0.15,0.15,0.15,0.15,0.15,0.14,0.14,0.14,0.14,0.12,0.12,0.11,0.12,0.14,0.14,0.15,0.15,0.15,0.16,0.18,0.19,0.20,0.22,0.22,0.22,0.24,0.23,0.21,0.22,0.23,0.24,0.25,0.25,0.24,0.23,0.23,0.23,0.23,0.22,0.23,0.24,0.25,0.26,0.27,0.27,0.27,0.27,0.27,0.28,0.28,0.28,0.28,0.28,0.27,0.26,0.26,0.26,0.26,0.27,0.27,0.24,0.24,0.24,0.23,0.23,0.22,0.21,0.20,0.21,0.22,0.21,0.21,0.22,0.22,0.22,0.22,0.22,0.22,0.22,0.21,0.20,0.19,0.17,0.17,0.16,0.16,0.16,0.16,0.16,0.15,0.15,0.17,0.19,0.19,0.19,0.20,0.21,0.21,0.23,0.22,0.23,0.24,0.23,0.21,0.21,0.21,0.21,0.21,0.21,0.20,0.18,0.18,0.16,0.15,0.15,0.16,0.16,0.17,0.18,0.18,0.18,0.19,0.21,0.21,0.23,0.23,0.24,0.25,0.27,0.27,0.27,0.27,0.25,0.23,0.22,0.22,0.20,0.18,0.18,0.16,0.15,0.15,0.15,0.16,0.17,0.19,0.20,0.20,0.20,0.21,0.21,0.23,0.23,0.23,0.24,0.24,0.23,0.23,0.23,0.21,0.21,0.22,0.21,0.19,0.18,0.17,0.17,0.16,0.14,0.13,0.13,0.13,0.13,0.13,0.14,0.16,0.17,0.17,0.18,0.20,0.21,0.22,0.21,0.22,0.22,0.21,0.19,0.18,0.18,0.17,0.16,0.16,0.15,0.14,0.14,0.13,0.13,0.14,0.14,0.14,0.15,0.15,0.17,0.18,0.19,0.21,0.22,0.23,0.24,0.24,0.25,0.25,0.26,0.26,0.26,0.26,0.25,0.24,0.24,0.25,0.25,0.25,0.26,0.26,0.25,0.25,0.26,0.26,0.26,0.27,0.27,0.27,0.27,0.27,0.29,0.29,0.29,0.31,0.32,0.33,0.33,0.31,0.31,0.29,0.28,0.28,0.26,0.26,0.25,0.25,0.24,0.24,0.23,0.22,0.22,0.22,0.22,0.22,0.23,0.23,0.22,0.20,0.20,0.19,0.20,0.21,0.21,0.21,0.21,0.21,0.21,0.22,0.24,0.25,0.27,0.26,0.27,0.27,0.26,0.26,0.26,0.26,0.27,0.27,0.27,0.27,0.27,0.28,0.29,0.29,0.29,0.30,0.30,0.31,0.33,0.33,0.34,0.33,0.34,0.36,0.36,0.37,0.39,0.39,0.39,0.40,0.39,0.39,0.38,0.39,0.40,0.39,0.40,0.39,0.38,0.37,0.38,0.37,0.36,0.37,0.36,0.35,0.36,0.37,0.39,0.39,0.40,0.41,0.39,0.39,0.39,0.39,0.39,0.41,0.41,0.40,0.40,0.41,0.42,0.41,0.40,0.39,0.37,0.36,0.36,0.36,0.37,0.38,0.38,0.39,0.39,0.40,0.41,0.41,0.40,0.40,0.40,0.40,0.41,0.41,0.42,0.43,0.44,0.44,0.44,0.43,0.44,0.44,0.45,0.46,0.44,0.45,0.46,0.47,0.47,0.46,0.47,0.47,0.47,0.46,0.46,0.48,0.49
P15848	0.88,0.88,0.87,0.87,0.86,0.86,0.85,0.85,0.84,0.84,0.83,0.83,0.83,0.83,0.83,0.83,0.83,0.83,0.83,0.83,0.82,0.82,0.81,0.79,0.77,0.75,0.73,0.71,0.69,0.67,0.65,0.63,0.61,0.58,0.56,0.54,0.52,0.50,0.48,0.45,0.44,0.43,0.41,0.41,0.39,0.39,0.37,0.37,0.35,0.35,0.34,0.32,0.31,0.31,0.29,0.27,0.26,0.25,0.23,0.21,0.20,0.18,0.17,0.16,0.15,0.15,0.15,0.15,0.15,0.15,0.15,0.15,0.15,0.15,0.15,0.15,0.15,0.15,0.15,0.15,0.15,0.14,0.14,0.13,0.12,0.12,0.11,0.11,0.09,0.10,0.08,0.08,0.08,0.07,0.07,0.07,0.07,0.06,0.05,0.05,0.05,0.05,0.06,0.06,0.07,0.07,0.08,0.08,0.08,0.08,0.08,0.08,0.08,0.09,0.11,0.12,0.13,0.13,0.13,0.13,0.13,0.13,0.13,0.13,0.13,0.13,0.13,0.13,0.13,0.13,0.13,0.14,0.15,0.16,0.15,0.15,0.15,0.15,0.17,0.16,0.16,0.16,0.17,0.18,0.17,0.15,0.15,0.15,0.15,0.15,0.15,0.15,0.15,0.15,0.14,0.13,0.13,0.12,0.13,0.13,0.15,0.15,0.16,0.16,0.17,0.19,0.20,0.22,0.22,0.24,0.24,0.26,0.25,0.24,0.23,0.23,0.23,0.24,0.24,0.23,0.25,0.25,0.25,0.26,0.27,0.28,0.29,0.31,0.32,0.32,0.32,0.32,0.33,0.33,0.32,0.32,0.33,0.34,0.34,0.33,0.33,0.32,0.32,0.32,0.34,0.33,0.33,0.34,0.34,0.34,0.33,0.33,0.31,0.31,0.31,0.31,0.31,0.30,0.29,0.29,0.28,0.26,0.27,0.28,0.27,0.25,0.25,0.24,0.24,0.24,0.25,0.25,0.27,0.27,0.27,0.28,0.29,0.27,0.28,0.30,0.31,0.31,0.30,0.31,0.30,0.28,0.28,0.26,0.25,0.23,0.22,0.21,0.21,0.21,0.22,0.22,0.22,0.22,0.23,0.23,0.24,0.24,0.24,0.23,0.23,0.25,0.25,0.27,0.27,0.25,0.25,0.25,0.25,0.23,0.22,0.22,0.21,0.20,0.20,0.18,0.17,0.15,0.14,0.14,0.14,0.15,0.15,0.15,0.15,0.15,0.15,0.15,0.16,0.16,0.16,0.15,0.15,0.15,0.15,0.14,0.14,0.14,0.13,0.13,0.13,0.12,0.10,0.09,0.07,0.07,0.07,0.05,0.04,0.04,0.05,0.06,0.06,0.08,0.08,0.10,0.11,0.12,0.13,0.13,0.14,0.15,0.14,0.14,0.14,0.14,0.13,0.13,0.13,0.12,0.13,0.13,0.12,0.13,0.14,0.14,0.14,0.15,0.16,0.17,0.18,0.20,0.22,0.22,0.23,0.25,0.25,0.26,0.26,0.27,0.28,0.27,0.26,0.28,0.26,0.25,0.24,0.24,0.24,0.23,0.25,0.24,0.24,0.24,0.26,0.26,0.26,0.26,0.26,0.26,0.26,0.26,0.27,0.29,0.29,0.29,0.29,0.30,0.29,0.31,0.29,0.29,0.30,0.29,0.31,0.32,0.32,0.33,0.34,0.35,0.37,0.37,0.39,0.41,0.40,0.42,0.44,0.46,0.46,0.46,0.46,0.45,0.45,0.45,0.46,0.44,0.44,0.44,0.44,0.44,0.44,0.45,0.46,0.45,0.44,0.44,0.42,0.42,0.40,0.41,0.39,0.38,0.38,0.36,0.35,0.33,0.31,0.29,0.28,0.28,0.27,0.26,0.25,0.25,0.25,0.26,0.25,0.24,0.23,0.23,0.24,0.25,0.24,0.26,0.26,0.26,0.26,0.26,0.26,0.26,0.26,0.26,0.25,0.25,0.27,0.27,0.28,0.29,0.29,0.30,0.31,0.32,0.32,0.32,0.34,0.35,0.36,0.37,0.39,0.39,0.38,0.39,0.39,0.38,0.35,0.36,0.35,0.34,0.34,0.33,0.33,0.31,0.32,0.32,0.31,0.31,0.32,0.33,0.34,0.35,0.35,0.37,0.37,0.37,0.37,0.37,0.36,0.36,0.36,0.37,0.38,0.38,0.38,0.38,0.38,0.36,0.36,0.35,0.35,0.34,0.35,0.35,0.35,0.35,0.36,0.37,0.36,0.36,0.37,0.38,0.38,0.39,0.39,0.37,0.36,0.37,0.37,0.35,0.35
Q8NHS1	0.33,0.31,0.32,0.32,0.31,0.30,0.31,0.30,0.30,0.30,0.29,0.29,0.30,0.30,0.32,0.32,0.32,0.32,0.31,0.30,0.30,0.28,0.28,0.27,0.27,0.26,0.26,0.27,0.29,0.30,0.31,0.33,0.33,0.34,0.36,0.37,0.38,0.38,0.38,0.39,0.39,0.38,0.39,0.39,0.38,0.38,0.39,0.39,0.39,0.38,0.38,0.39,0.39,0.38,0.38,0.36,0.35,0.35,0.35,0.35,0.36,0.38,0.37,0.37,0.38,0.39,0.40,0.41,0.40,0.40,0.40,0.39,0.37,0.38,0.37,0.35,0.34,0.33,0.33,0.33,0.33,0.32,0.32,0.32,0.32,0.32,0.32,0.32,0.32,0.32,0.31,0.31,0.32,0.32,0.32,0.32,0.33,0.32,0.33,0.34,0.35,0.37,0.37,0.37,0.37,0.36,0.35,0.34,0.32,0.31,0.31,0.29,0.29,0.29,0.29,0.28,0.28,0.29,0.29,0.28,0.29,0.29,0.28,0.28,0.29,0.28,0.28,0.29,0.29,0.28,0.28,0.30,0.29,0.29,0.31,0.31,0.31,0.32,0.33,0.34,0.33,0.34,0.33,0.34,0.35,0.36,0.38,0.38,0.38,0.39,0.40,0.39,0.40,0.41,0.42,0.42,0.43,0.44,0.44,0.45,0.46,0.47,0.47,0.49,0.51,0.51,0.53
Q86WX3	0.54,0.55,0.57,0.57,0.58,0.59,0.60,0.61,0.62,0.63,0.63,0.64,0.65,0.65,0.66,0.67,0.68,0.68,0.69,0.69,0.69,0.69,0.70,0.71,0.72,0.74,0.75,0.75,0.76,0.78,0.78,0.78,0.80,0.81,0.82,0.83,0.83,0.82,0.82,0.82,0.80,0.79,0.78,0.77,0.78,0.78,0.77,0.77,0.77,0.76,0.75,0.75,0.75,0.74,0.73,0.72,0.72,0.71,0.70,0.70,0.70,0.70,0.70,0.70,0.70,0.69,0.68,0.68,0.68,0.66,0.66,0.65,0.64,0.62,0.62,0.61,0.60,0.59,0.59,0.59,0.60,0.60,0.61,0.62,0.61,0.61,0.61,0.62,0.61,0.62,0.62,0.63,0.64,0.64,0.65,0.65,0.66,0.66,0.66,0.67,0.67,0.66,0.66,0.65,0.64,0.63,0.64,0.64,0.63,0.63,0.64,0.65,0.65,0.66,0.67,0.69,0.69,0.69,0.71,0.71,0.71,0.71,0.71,0.71,0.71,0.72,0.71,0.71,0.71,0.71,0.70,0.69,0.69,0.68,0.67,0.66
Q9H5X1	0.70,0.70,0.70,0.71,0.70,0.69,0.68,0.68,0.67,0.67,0.67,0.66,0.64,0.64,0.64,0.63,0.61,0.61,0.60,0.59,0.57,0.56,0.54,0.52,0.51,0.49,0.48,0.48,0.46,0.46,0.46,0.45,0.46,0.46,0.44,0.43,0.43,0.42,0.41,0.42,0.40,0.38,0.37,0.37,0.37,0.37,0.35,0.35,0.34,0.34,0.34,0.33,0.33,0.35,0.35,0.34,0.34,0.34,0.33,0.33,0.33,0.33,0.32,0.32,0.33,0.32,0.33,0.34,0.35,0.35,0.37,0.35,0.35,0.33,0.32,0.32,0.32,0.31,0.29,0.29,0.27,0.27,0.27,0.26,0.26,0.25,0.26,0.26,0.27,0.27,0.28,0.27,0.27,0.27,0.25,0.23,0.24,0.23,0.24,0.26,0.28,0.29,0.28,0.29,0.29,0.30,0.31,0.31,0.30,0.29,0.29,0.28,0.28,0.28,0.29,0.30,0.32,0.34,0.34,0.35,0.36,0.36,0.37,0.39,0.40,0.40,0.40,0.39,0.40,0.40,0.40,0.39,0.39,0.39,0.39,0.38,0.40,0.40,0.42,0.44,0.42,0.41,0.42,0.43,0.42,0.42,0.43,0.42,0.41,0.43,0.44,0.43,0.43,0.45,0.46,0.46,0.45,0.43,0.42,0.44
Q86TY3	0.59,0.58,0.57,0.58,0.59,0.59,0.59,0.60,0.60,0.61,0.62,0.62,0.63,0.64,0.65,0.66,0.66,0.66,0.67,0.67,0.68,0.67,0.68,0.69,0.70,0.71,0.72,0.73,0.73,0.74,0.74,0.74,0.75,0.76,0.76,0.77,0.78,0.79,0.80,0.80,0.81,0.82,0.83,0.84,0.85,0.85,0.85,0.86,0.86,0.86,0.86,0.87,0.87,0.87,0.87,0.86,0.85,0.86,0.86,0.86,0.86,0.86,0.86,0.86,0.86,0.85,0.85,0.85,0.84,0.84,0.85,0.85,0.85,0.84,0.84,0.85,0.84,0.85,0.84,0.84,0.84,0.84,0.83,0.83,0.83,0.83,0.83,0.83,0.83,0.83,0.83,0.83,0.83,0.82,0.83,0.83,0.84,0.84,0.83,0.84,0.84,0.84,0.84,0.84,0.83,0.83,0.83,0.84,0.84,0.85,0.84,0.84,0.84,0.84,0.85,0.85,0.86,0.86,0.86,0.86,0.86,0.86,0.86,0.87,0.87,0.87,0.87,0.86,0.86,0.86,0.86,0.86,0.86,0.86,0.86,0.86,0.86,0.85,0.85,0.85,0.85,0.85,0.86,0.85,0.85,0.86,0.86,0.85,0.85,0.84,0.84,0.84,0.84,0.85,0.85,0.84,0.84,0.84,0.83,0.83,0.83,0.83,0.83,0.83,0.83,0.83,0.83,0.83,0.83,0.83,0.83,0.83,0.83,0.83,0.83,0.83,0.83,0.84,0.83,0.84,0.84,0.84,0.83,0.83,0.84,0.84,0.84,0.84,0.85,0.84,0.85,0.84,0.85,0.85,0.84,0.84,0.84,0.85,0.85,0.85,0.85,0.85,0.85,0.85,0.85,0.85,0.85,0.86,0.86,0.86,0.85,0.85,0.85,0.85,0.85,0.85,0.85,0.85,0.85,0.86,0.86,0.86,0.86,0.86,0.86,0.86,0.86,0.85,0.86,0.85,0.86,0.86,0.86,0.85,0.85,0.85,0.86,0.86,0.86,0.85,0.86,0.85,0.86,0.86,0.86,0.86,0.86,0.86,0.85,0.86,0.86,0.86,0.86,0.86,0.87,0.86,0.86,0.86,0.86,0.86,0.86,0.86,0.85,0.86,0.85,0.85,0.85,0.85,0.86,0.85,0.85,0.85,0.85,0.85,0.86,0.86,0.86,0.85,0.86,0.85,0.86,0.85,0.85,0.84,0.84,0.84,0.84,0.84,0.84,0.85,0.84,0.85,0.84,0.84,0.84,0.84,0.84,0.84,0.84,0.84,0.85,0.84,0.85,0.85,0.85,0.85,0.85,0.85,0.85,0.85,0.85,0.85,0.85,0.86,0.85,0.85,0.85,0.85,0.85,0.84,0.84,0.84,0.84,0.85,0.85,0.84,0.85,0.85,0.85,0.85,0.85,0.85,0.84,0.85,0.85,0.85,0.85,0.86,0.86,0.86,0.86,0.85,0.85,0.85,0.84,0.84,0.84,0.84,0.84,0.83,0.84,0.83,0.84,0.83,0.83,0.83,0.83,0.83,0.83,0.83,0.83,0.83,0.83,0.83,0.83,0.83,0.83,0.82,0.83,0.83,0.83,0.83,0.82,0.83,0.82,0.83,0.82,0.82,0.82,0.82,0.82,0.82,0.82,0.82,0.81,0.82,0.82,0.82,0.82,0.82,0.82,0.80,0.81,0.80,0.81,0.81,0.81,0.82,0.81,0.82,0.82,0.82,0.83,0.83,0.83,0.83,0.84,0.84,0.84,0.84,0.83,0.84,0.84,0.84,0.84,0.84,0.84,0.84,0.84,0.84,0.84,0.84,0.84,0.84,0.84,0.85,0.84,0.85,0.85,0.85,0.85,0.85,0.86,0.86,0.86,0.86,0.86,0.85,0.85,0.85,0.85,0.85,0.85,0.85,0.85,0.84,0.84,0.84,0.84,0.83,0.84,0.84,0.83,0.83,0.83,0.83,0.83,0.83,0.83,0.83,0.83,0.82,0.82,0.82,0.82,0.82,0.81,0.81,0.80,0.80,0.80,0.80,0.80,0.80,0.79,0.80,0.80,0.79,0.80,0.80,0.81,0.81,0.81,0.81,0.81,0.81,0.81,0.82,0.81,0.81,0.81,0.81,0.81,0.81,0.81,0.82,0.82,0.82,0.83,0.83,0.82,0.82,0.83,0.83,0.83,0.83,0.83,0.83,0.83,0.83,0.83,0.83,0.83,0.84,0.84,0.84,0.84,0.84,0.83,0.84,0.83,0.83,0.83,0.83,0.83,0.83,0.83,0.83,0.83,0.83,0.84,0.84,0.84,0.84,0.84,0.84,0.83,0.83,0.84,0.83,0.84,0.84,0.84,0.84,0.84,0.84,0.84,0.85,0.85,0.86,0.86,0.86,0.86,0.87,0.86,0.86,0.87,0.87,0.87,0.87,0.87,0.87,0.87,0.87,0.87,0.88,0.88,0.88,0.88,0.88,0.88,0.87,0.87,0.86,0.87,0.86,0.87,0.86,0.86,0.86,0.86,0.86,0.86,0.86,0.85,0.86,0.86,0.86,0.86,0.87,0.87,0.86,0.86,0.86,0.86,0.86,0.87,0.87,0.87,0.88,0.88,0.88,0.88,0.88,0.88,0.88,0.88,0.88,0.88,0.89,0.89,0.89,0.90,0.90,0.91,0.91,0.91,0.90,0.91,0.91,0.91,0.92,0.91,0.92,0.92,0.91,0.91,0.91,0.91,0.91,0.91,0.91,0.91,0.91,0.91,0.90,0.90,0.89,0.89,0.89,0.89,0.89,0.89,0.89,0.89,0.89,0.88,0.88,0.88,0.89,0.88,0.87,0.87,0.87,0.86,0.85,0.85,0.85,0.85,0.85,0.85,0.85,0.84,0.83,0.83,0.82,0.83,0.82,0.81,0.80,0.80,0.79,0.77,0.76,0.75,0.75,0.74,0.74,0.73,0.72,0.71,0.71,0.70,0.69,0.68,0.68,0.67,0.66,0.66,0.65,0.64,0.64,0.64,0.64,0.63,0.62,0.62,0.61,0.61,0.60,0.60,0.59,0.58,0.57,0.57,0.56,0.56,0.56,0.56,0.56,0.55,0.54,0.54,0.55,0.55,0.56,0.55,0.55,0.55,0.55,0.56,0.56,0.56,0.57,0.57,0.57,0.58,0.58,0.60,0.60,0.60,0.61,0.62,0.62,0.62,0.63,0.64,0.64,0.65,0.66,0.66,0.66,0.67,0.67,0.68,0.68,0.68,0.69,0.70,0.71,0.72,0.74,0.75,0.76,0.76,0.77,0.77,0.78,0.79,0.80,0.80,0.81,0.81,0.81,0.81,0.82,0.82,0.82,0.82,0.82,0.81,0.81,0.80,0.80
Q9GZN1	0.20,0.21,0.21,0.22,0.21,0.21,0.20,0.20,0.19,0.19,0.19,0.19,0.20,0.21,0.22,0.24,0.25,0.26,0.26,0.25,0.25,0.23,0.23,0.23,0.23,0.26,0.27,0.27,0.29,0.30,0.30,0.30,0.29,0.29,0.31,0.31,0.31,0.31,0.31,0.30,0.30,0.30,0.29,0.29,0.28,0.29,0.29,0.30,0.32,0.32,0.32,0.32,0.33,0.31,0.30,0.30,0.28,0.26,0.25,0.25,0.27,0.29,0.29,0.29,0.30,0.30,0.30,0.29,0.30,0.29,0.28,0.28,0.27,0.27,0.27,0.25,0.25,0.25,0.25,0.26,0.26,0.26,0.25,0.27,0.26,0.27,0.27,0.26,0.26,0.24,0.25,0.25,0.24,0.23,0.25,0.26,0.25,0.26,0.26,0.26,0.26,0.24,0.22,0.21,0.21,0.20,0.20,0.18,0.18,0.17,0.16,0.16,0.16,0.16,0.16,0.17,0.18,0.19,0.19,0.21,0.22,0.23,0.22,0.21,0.20,0.19,0.19,0.18,0.18,0.18,0.18,0.17,0.18,0.18,0.18,0.17,0.15,0.15,0.14,0.14,0.14,0.16,0.17,0.19,0.19,0.19,0.20,0.22,0.22,0.22,0.22,0.23,0.23,0.23,0.23,0.23,0.23,0.22,0.21,0.21,0.19,0.17,0.17,0.16,0.16,0.18,0.18,0.18,0.19,0.21,0.22,0.23,0.23,0.24,0.24,0.25,0.26,0.27,0.27,0.27,0.27,0.27,0.25,0.24,0.23,0.22,0.23,0.23,0.21,0.21,0.22,0.21,0.21,0.22,0.22,0.22,0.24,0.26,0.26,0.26,0.27,0.27,0.27,0.28,0.29,0.31,0.30,0.31,0.33,0.33,0.32,0.30,0.30,0.29,0.28,0.28,0.27,0.26,0.25,0.26,0.26,0.28,0.30,0.30,0.32,0.33,0.33,0.33,0.33,0.33,0.34,0.35,0.37,0.39,0.38,0.37,0.38,0.38,0.37,0.39,0.39,0.40,0.41,0.43,0.42,0.42,0.41,0.40,0.39,0.37,0.37,0.37,0.37,0.37,0.36,0.37,0.37,0.37,0.37,0.37,0.35,0.35,0.34,0.32,0.33,0.33,0.32,0.33,0.33,0.34,0.34,0.34,0.33,0.30,0.29,0.30,0.29,0.28,0.26,0.27,0.25,0.24,0.23,0.23,0.21,0.21,0.22,0.23,0.24,0.23,0.24,0.25,0.24,0.24,0.25,0.25,0.24,0.24,0.24,0.24,0.24,0.25,0.25,0.25,0.26,0.25,0.25,0.24,0.23,0.24,0.23,0.22,0.21,0.22,0.24,0.24,0.23,0.23,0.26,0.27,0.26,0.27,0.29,0.30,0.29,0.31,0.30,0.29,0.27,0.27,0.28,0.27,0.29,0.30,0.30,0.30,0.30,0.30,0.30,0.31,0.31,0.31,0.30,0.30,0.30,0.29,0.30,0.30,0.30,0.32,0.33,0.31,0.33,0.35,0.35,0.34,0.33,0.34,0.34,0.33,0.32,0.32,0.33,0.33,0.32,0.33,0.31,0.32,0.32,0.32,0.32,0.34,0.35,0.32,0.32,0.32,0.32,0.33,0.34,0.34,0.35,0.35,0.37,0.38,0.38,0.39,0.40,0.41,0.40,0.40,0.38,0.37,0.39,0.37,0.35,0.35
Q96BY7	0.38,0.37,0.36,0.37,0.36,0.35,0.36,0.38,0.39,0.38,0.38,0.39,0.41,0.40,0.39,0.40,0.40,0.40,0.39,0.40,0.41,0.39,0.38,0.37,0.36,0.35,0.35,0.35,0.34,0.34,0.33,0.33,0.33,0.34,0.34,0.34,0.34,0.35,0.35,0.35,0.36,0.36,0.36,0.37,0.36,0.36,0.36,0.35,0.34,0.32,0.33,0.33,0.32,0.29,0.30,0.30,0.29,0.29,0.28,0.29,0.27,0.26,0.26,0.27,0.28,0.27,0.28,0.29,0.29,0.29,0.29,0.29,0.29,0.29,0.27,0.28,0.28,0.28,0.28,0.28,0.28,0.26,0.27,0.26,0.26,0.26,0.26,0.27,0.28,0.30,0.31,0.31,0.33,0.34,0.35,0.35,0.36,0.38,0.39,0.39,0.40,0.40,0.41,0.41,0.40,0.40,0.40,0.39,0.38,0.38,0.37,0.37,0.39,0.39,0.40,0.41,0.42,0.44,0.46,0.47,0.48,0.50,0.51,0.53,0.55,0.56,0.57,0.58,0.58,0.56,0.56,0.56,0.54,0.52,0.52,0.50,0.49,0.48,0.47,0.45,0.45,0.44,0.44,0.43,0.44,0.43,0.42,0.43,0.43,0.44,0.43,0.43,0.43,0.42,0.41,0.40,0.39,0.38,0.36,0.36,0.35,0.34,0.33,0.32,0.30,0.28,0.26,0.25,0.23,0.22,0.23,0.21,0.22,0.23,0.23,0.23,0.23,0.24,0.23,0.24,0.25,0.25,0.27,0.29,0.31,0.32,0.34,0.35,0.35,0.35,0.36,0.37,0.39,0.39,0.39,0.40,0.40,0.41,0.40,0.40,0.39,0.38,0.38,0.37,0.37,0.37,0.37,0.38,0.38,0.37,0.37,0.37,0.37,0.36,0.36,0.38,0.39,0.39,0.41,0.43,0.44,0.45,0.46,0.46,0.46,0.45,0.45,0.45,0.46,0.47,0.48,0.49,0.49,0.49,0.50,0.52,0.53,0.55,0.57,0.58,0.60,0.61,0.62,0.64,0.66,0.67,0.69,0.70,0.72,0.74,0.75,0.77,0.79,0.81,0.81,0.83,0.83,0.82,0.84,0.82,0.82,0.80,0.79,0.77,0.74,0.72,0.71,0.69,0.68,0.67,0.66,0.64,0.63,0.61,0.60,0.59,0.57,0.56,0.54,0.53,0.52,0.51,0.51,0.50,0.50,0.49,0.47,0.46,0.45,0.43,0.41,0.41,0.39,0.38,0.36,0.35,0.33,0.32,0.31,0.29,0.28,0.26,0.25,0.25,0.26,0.26,0.26,0.26,0.26,0.26,0.26,0.26,0.25,0.26,0.27,0.26,0.26,0.27,0.27,0.28,0.29,0.29,0.28,0.28,0.29,0.29,0.30,0.31,0.32,0.33,0.35,0.36,0.37,0.39,0.40,0.42,0.43,0.44,0.45,0.47,0.48,0.49,0.50,0.52,0.54,0.54,0.55,0.56,0.58,0.59,0.59,0.60,0.61,0.63,0.64,0.65,0.67,0.69,0.70,0.71,0.71,0.72,0.72,0.74,0.73,0.74,0.75,0.75,0.75,0.76,0.77,0.77,0.77,0.77,0.77,0.77,0.77,0.77,0.78,0.80,0.80,0.81,0.81,0.83,0.83,0.83,0.84,0.85,0.85,0.86,0.86,0.87,0.87,0.87,0.87,0.87,0.87,0.87,0.87,0.87,0.87,0.87,0.87,0.87,0.87,0.87,0.87,0.87,0.87,0.87,0.87,0.87,0.86,0.86,0.86,0.85,0.86,0.85,0.86,0.85,0.85,0.84,0.84,0.84,0.85,0.84,0.85,0.85,0.85,0.85,0.85,0.86,0.86,0.85,0.85,0.86,0.86,0.85,0.85,0.85,0.85,0.85,0.85,0.85,0.84,0.84,0.84,0.84,0.84,0.84,0.84,0.85,0.85,0.86,0.85,0.86,0.86,0.86,0.86,0.86,0.86,0.86,0.87,0.86,0.87,0.86,0.87,0.87,0.87,0.87,0.87,0.87,0.88,0.88,0.88,0.88,0.88,0.87,0.86,0.85,0.84,0.83,0.81,0.80,0.78,0.77,0.76,0.75,0.74,0.72,0.70,0.69,0.66,0.65,0.63,0.61,0.59,0.57,0.55,0.53,0.52,0.50,0.49,0.49,0.48,0.47,0.47,0.47,0.46,0.47,0.46,0.46,0.45,0.44,0.42,0.40,0.38,0.38,0.36,0.35,0.35,0.35,0.34,0.33,0.34,0.34,0.33,0.34,0.35,0.34,0.35,0.36,0.36,0.37,0.37,0.39,0.40,0.41,0.43,0.43,0.44,0.44,0.43,0.43,0.43,0.42,0.40,0.38,0.38,0.37,0.34,0.34,0.32,0.32,0.31,0.31,0.31,0.31,0.29,0.29,0.29,0.29,0.28,0.30,0.30,0.30,0.30,0.31,0.30,0.30,0.30,0.30,0.31,0.31,0.31,0.31,0.30,0.29,0.28,0.27,0.27,0.26,0.26,0.26,0.26,0.26,0.25,0.25,0.26,0.24,0.24,0.24,0.23,0.22,0.22,0.24,0.25,0.27,0.29,0.31,0.32,0.34,0.33,0.34,0.33,0.32,0.32,0.32,0.32,0.32,0.31,0.31,0.32,0.31,0.33,0.34,0.36,0.37,0.39,0.41,0.42,0.42,0.43,0.42,0.42,0.43,0.43,0.43,0.44,0.44,0.44,0.45,0.45,0.46,0.47,0.46,0.47,0.48,0.48,0.48,0.48,0.49,0.50,0.51,0.52,0.53,0.54,0.54,0.55,0.55,0.55,0.56,0.55,0.54,0.52,0.51,0.49,0.48,0.47,0.45,0.44,0.43,0.42,0.42,0.41,0.42,0.41,0.41,0.41,0.41,0.40,0.40,0.40,0.40,0.40,0.40,0.40,0.39,0.38,0.39,0.37,0.37,0.36,0.34,0.34,0.34,0.34,0.34,0.34,0.35,0.36,0.38,0.39,0.40,0.42,0.44,0.45,0.47,0.47,0.48,0.49,0.50,0.51,0.52,0.52,0.53,0.53,0.55,0.56,0.57,0.58,0.59,0.61,0.62,0.62,0.63,0.63,0.63,0.62,0.62,0.60,0.60,0.59,0.58,0.58,0.57,0.55,0.55,0.54,0.53,0.53,0.51,0.50,0.48,0.47,0.44,0.42,0.41,0.39,0.38,0.37,0.36,0.36,0.36,0.38,0.38,0.38,0.38,0.37,0.36,0.35,0.35,0.34,0.34,0.33,0.33,0.33,0.32,0.31,0.30,0.30,0.30,0.29,0.29,0.29,0.30,0.29,0.29,0.29,0.30,0.29,0.29,0.29,0.30,0.30,0.30,0.32,0.34,0.35,0.36,0.37,0.37,0.37,0.36,0.34,0.32,0.31,0.31,0.30,0.30,0.30,0.29,0.28,0.28,0.27,0.27,0.27,0.27,0.28,0.30,0.31,0.31,0.32,0.32,0.33,0.32,0.32,0.32,0.31,0.31,0.31,0.31,0.32,0.34,0.34,0.36,0.38,0.37,0.37,0.38,0.39,0.40,0.40,0.40,0.40,0.40,0.41,0.41,0.41,0.40,0.40,0.41,0.40,0.41,0.42,0.43,0.45,0.45,0.45,0.45,0.45,0.45,0.46,0.45,0.46,0.46,0.48,0.49,0.51,0.53,0.55,0.57,0.59,0.58,0.58,0.59,0.58,0.59,0.59,0.60,0.60,0.60,0.60,0.61,0.63,0.64,0.66,0.67,0.69,0.70,0.72,0.73,0.75,0.77,0.78,0.78,0.78,0.77,0.77,0.76,0.74,0.73,0.73,0.73,0.74,0.73,0.73,0.72,0.72,0.72,0.72,0.70,0.68,0.66,0.65,0.63,0.61,0.60,0.58,0.57,0.55,0.53,0.51,0.50,0.48,0.46,0.45,0.44,0.42,0.40,0.40,0.39,0.37,0.35,0.34,0.32,0.31,0.30,0.30,0.30,0.30,0.30,0.30,0.29,0.27,0.26,0.25,0.24,0.24,0.23,0.20,0.20,0.19,0.20,0.20,0.21,0.21,0.21,0.21,0.20,0.19,0.20,0.20,0.20,0.19,0.21,0.21,0.20,0.21,0.22,0.22,0.21,0.22,0.23,0.25,0.25,0.27,0.28,0.30,0.31,0.33,0.34,0.37,0.39,0.40,0.42,0.42,0.44,0.45,0.47,0.47,0.48,0.48,0.49,0.50,0.51,0.51,0.53,0.55,0.56,0.59,0.60,0.61,0.63,0.65,0.66,0.67,0.68,0.70,0.70,0.70,0.72,0.74,0.74,0.75,0.76,0.76,0.76,0.77,0.77,0.77,0.77,0.78,0.77,0.77,0.78,0.78,0.79,0.79,0.80,0.81,0.82,0.83,0.84,0.85,0.86,0.86,0.87,0.88,0.88,0.88,0.87,0.87,0.87,0.86,0.86,0.85,0.84,0.82,0.80,0.79,0.78,0.76,0.75,0.73,0.71,0.69,0.67,0.66,0.65,0.62,0.60,0.58,0.56,0.54,0.53,0.51,0.49,0.47,0.46,0.45,0.45,0.45,0.44,0.43,0.42,0.40,0.40,0.40,0.38,0.36,0.35,0.33,0.31,0.29,0.29,0.28,0.26,0.27,0.27,0.27,0.26,0.27,0.27,0.27,0.27,0.27,0.27,0.27,0.26,0.27,0.27,0.28,0.29,0.29,0.30,0.30,0.30,0.29,0.30,0.29,0.28,0.27,0.26,0.25,0.24,0.22,0.22,0.20,0.19,0.19,0.19,0.20,0.21,0.22,0.23,0.23,0.24,0.25,0.25,0.26,0.26,0.28,0.28,0.28,0.28,0.30,0.31,0.32,0.32,0.34,0.34,0.34,0.33,0.33,0.33,0.32,0.32,0.33,0.34,0.35,0.37,0.39,0.39,0.39,0.40,0.42,0.43,0.45,0.47,0.48,0.50,0.51,0.52,0.52,0.54,0.55,0.56,0.55,0.54,0.53,0.51,0.51,0.49,0.49,0.49,0.48,0.46,0.45,0.44,0.46,0.46,0.47,0.48,0.49,0.48,0.49,0.50,0.50,0.49,0.48,0.46,0.45,0.43,0.42,0.42,0.41,0.39,0.38,0.37,0.35,0.33,0.32,0.31,0.30,0.29,0.29,0.28,0.27,0.27,0.27,0.28,0.29,0.29,0.29,0.30,0.30,0.30,0.31,0.32,0.32,0.32,0.31,0.29,0.30,0.30,0.30,0.31,0.31,0.32,0.33,0.33,0.34,0.36,0.36,0.37,0.37,0.37,0.37,0.38,0.37,0.37,0.37,0.37,0.37,0.37,0.36,0.34,0.33,0.34,0.34,0.35,0.35,0.34,0.36,0.36,0.34,0.34,0.34,0.34,0.32,0.32,0.31,0.31,0.30,0.28,0.28,0.27,0.27,0.27,0.26,0.25,0.26,0.27,0.27,0.27,0.27,0.27,0.27,0.27,0.27,0.27,0.27,0.27,0.27,0.28,0.28,0.28,0.28,0.28,0.27,0.27,0.27,0.26,0.27,0.28,0.28,0.30,0.32,0.32,0.32,0.32,0.34,0.34,0.34,0.33,0.33,0.34,0.34,0.34,0.33,0.32,0.32,0.31,0.29,0.28,0.28,0.28,0.27,0.27,0.27,0.27,0.29,0.30,0.31,0.32,0.33,0.35,0.37,0.38,0.40,0.41,0.42,0.41,0.41,0.40,0.38,0.38,0.36,0.35,0.35,0.36,0.36,0.34,0.34,0.34,0.34,0.34,0.33,0.33,0.33,0.32,0.32,0.32,0.31,0.31,0.32,0.32,0.31,0.32,0.32,0.32,0.32,0.32,0.32,0.32,0.29,0.27,0.26,0.24,0.25,0.25,0.26,0.28,0.29,0.30,0.32,0.34,0.36,0.37,0.38,0.40,0.41,0.43,0.45,0.47,0.49,0.50,0.52,0.55,0.57,0.59,0.61,0.63,0.65,0.68,0.70,0.70,0.72,0.73,0.73,0.73,0.76,0.76,0.75,0.75,0.75,0.77,0.78,0.78,0.79,0.78,0.78,0.76,0.76,0.76,0.75,0.75,0.75,0.75,0.74,0.75,0.74,0.74,0.73,0.73,0.74,0.74,0.74,0.74,0.73,0.73,0.73,0.73,0.73,0.72,0.72,0.72,0.73,0.72,0.73,0.75,0.75,0.75,0.76,0.77,0.79,0.80,0.81,0.82,0.83,0.84,0.84,0.85,0.86,0.86,0.87,0.87,0.87,0.87,0.87,0.87,0.88,0.89,0.89,0.89,0.89,0.88,0.88,0.88,0.88,0.88,0.88,0.88,0.88,0.88,0.88,0.89,0.89,0.89,0.89,0.89,0.89,0.88,0.88,0.88,0.88,0.88,0.87,0.87,0.86,0.87,0.87,0.86,0.87,0.86,0.86,0.86,0.86,0.87,0.86,0.87,0.87,0.87,0.87,0.86,0.87,0.87,0.86,0.86,0.86,0.85,0.85,0.84,0.84,0.85,0.84,0.83,0.83,0.82,0.82,0.82,0.82,0.82,0.82,0.81,0.81,0.81,0.80,0.81,0.80,0.80,0.79,0.78,0.77,0.77,0.76,0.74,0.74,0.74,0.72,0.72,0.70,0.68,0.66,0.65,0.63,0.61,0.60,0.58,0.58,0.57,0.56,0.54,0.53,0.51,0.50,0.48,0.47,0.45,0.44,0.43,0.42,0.40,0.38,0.37,0.37,0.36,0.36,0.37,0.37,0.37,0.38,0.39,0.39,0.41,0.42,0.43,0.44,0.44,0.44,0.46,0.46,0.47,0.49,0.50,0.51,0.53,0.54,0.56,0.57,0.58,0.59,0.61,0.62,0.63,0.64,0.64,0.64,0.66,0.67,0.67,0.66,0.67,0.68,0.68,0.68,0.66,0.65,0.63,0.61,0.60,0.59,0.57,0.56,0.55,0.53,0.51,0.50,0.48,0.47,0.45,0.44,0.44,0.44,0.44,0.45,0.45,0.45,0.46,0.44,0.45,0.45,0.44,0.43,0.42,0.41,0.40,0.40,0.40,0.39,0.38,0.39,0.38,0.37,0.36,0.35,0.35,0.36,0.36,0.36,0.36,0.36,0.35,0.35,0.36,0.35,0.36,0.35,0.35,0.36,0.35,0.35,0.34,0.32,0.31,0.30,0.29,0.28,0.29,0.27,0.28,0.26,0.26,0.26,0.27,0.27,0.27,0.27,0.27,0.27,0.27,0.27,0.27,0.27,0.27,0.27,0.27,0.27,0.29,0.31,0.32,0.33,0.33,0.34,0.34,0.34,0.34,0.34,0.34,0.35,0.35,0.36,0.36,0.36,0.36,0.36,0.34,0.34,0.32,0.30,0.30,0.28,0.28,0.27,0.26,0.24,0.24,0.24,0.25,0.26,0.25,0.26,0.26,0.27,0.27,0.28,0.30,0.30,0.30,0.30,0.30,0.30,0.30,0.31,0.32,0.33,0.35,0.37,0.38,0.40,0.40,0.42,0.44,0.46,0.47,0.49,0.51,0.53,0.55,0.57,0.59,0.61,0.63,0.65,0.67,0.68,0.70,0.72,0.74,0.75,0.76,0.78,0.79,0.79,0.80,0.82,0.81,0.82,0.83,0.85,0.85,0.86,0.87,0.87,0.88,0.88,0.88,0.88,0.88,0.88,0.89,0.89,0.89,0.88,0.88,0.88,0.88,0.88,0.88,0.88,0.88,0.87,0.87,0.87,0.86,0.85,0.85,0.84,0.83,0.82,0.81,0.81,0.80,0.80,0.79,0.78,0.77,0.76,0.74,0.72,0.71,0.68,0.67,0.65,0.64,0.62,0.60,0.57,0.56,0.54,0.52,0.50,0.48,0.46,0.45,0.45,0.43,0.42,0.41,0.41,0.40,0.39,0.38,0.38,0.37,0.36,0.35,0.34,0.34,0.32,0.33,0.32,0.30,0.29,0.28,0.28,0.27,0.28,0.27,0.28,0.28,0.28,0.30,0.29,0.30,0.30,0.31,0.33,0.33,0.33,0.33,0.33,0.34,0.36,0.36,0.36,0.36,0.36,0.36,0.35,0.34,0.34,0.34,0.33,0.32,0.32,0.33,0.32,0.32,0.33,0.35,0.34,0.35,0.36,0.36,0.37,0.37,0.37,0.36,0.37,0.36,0.37,0.37,0.36,0.35,0.35,0.35,0.34,0.33,0.34,0.35,0.34,0.35,0.35,0.34,0.33,0.34,0.34,0.33,0.32,0.33,0.33,0.32,0.33,0.34,0.35,0.35,0.36,0.37,0.37,0.37,0.36,0.36,0.36,0.36,0.36,0.36,0.35,0.36,0.37,0.37,0.38,0.38,0.38,0.38,0.39,0.38,0.37,0.37,0.36,0.35,0.35,0.36,0.35,0.34,0.35,0.34,0.34,0.34,0.34,0.34,0.34,0.34,0.34,0.33,0.32,0.31,0.31,0.31,0.31,0.31,0.31,0.30,0.32,0.33,0.33,0.34,0.36,0.37,0.39,0.40,0.42,0.43,0.43,0.44,0.46,0.47,0.48,0.50,0.51,0.52,0.52,0.53,0.53,0.53,0.53,0.53,0.53,0.55,0.54,0.53,0.54,0.55,0.54,0.54,0.55,0.55,0.55,0.55,0.55,0.54,0.53,0.53,0.54,0.53,0.51,0.50,0.49,0.48,0.46,0.45,0.45,0.43,0.41,0.40,0.40,0.39,0.38,0.39,0.39,0.39,0.38,0.39,0.40,0.40,0.40,0.40,0.40,0.40,0.39,0.39,0.41,0.40,0.40,0.40,0.40,0.39,0.40,0.40,0.39,0.39,0.39,0.39,0.38,0.38,0.37,0.37,0.36,0.36,0.36,0.36,0.35,0.34,0.33,0.33,0.33,0.31,0.31,0.31,0.30,0.30,0.29,0.30,0.29,0.28,0.29,0.30,0.29,0.29,0.30,0.29,0.28,0.27,0.28,0.29,0.30,0.31,0.32,0.31,0.31,0.32,0.31,0.31,0.32,0.32,0.32,0.33,0.33,0.34,0.34,0.35,0.35,0.36,0.37,0.38,0.40,0.41
Q9Y2B0	0.61,0.61,0.61,0.59,0.58,0.56,0.55,0.53,0.52,0.50,0.49,0.48,0.46,0.45,0.44,0.43,0.42,0.41,0.41,0.41,0.40,0.38,0.37,0.37,0.35,0.36,0.36,0.37,0.37,0.36,0.36,0.36,0.36,0.35,0.35,0.35,0.36,0.36,0.36,0.37,0.37,0.38,0.37,0.37,0.37,0.38,0.39,0.40,0.40,0.41,0.42,0.42,0.42,0.42,0.44,0.45,0.44,0.44,0.45,0.45,0.45,0.44,0.46,0.46,0.45,0.45,0.45,0.43,0.41,0.41,0.41,0.40,0.38,0.38,0.37,0.38,0.36,0.36,0.37,0.37,0.37,0.35,0.34,0.34,0.33,0.32,0.31,0.30,0.30,0.30,0.29,0.31,0.32,0.33,0.35,0.34,0.35,0.36,0.38,0.39,0.39,0.41,0.41,0.40,0.40,0.41,0.43,0.43,0.43,0.43,0.43,0.44,0.44,0.44,0.46,0.45,0.44,0.44,0.43,0.41,0.40,0.40,0.42,0.41,0.42,0.43,0.43,0.43,0.43,0.44,0.44,0.43,0.42,0.42,0.43,0.41,0.43,0.41,0.41,0.39,0.39,0.38,0.36,0.36,0.35,0.35,0.35,0.33,0.33,0.33,0.33,0.33,0.33,0.35,0.35,0.36,0.37,0.39,0.40,0.42,0.44,0.46,0.45,0.45,0.45,0.45,0.44,0.45,0.46,0.47,0.47,0.48,0.49,0.50,0.49,0.47,0.48,0.47,0.47,0.48,0.50,0.51
P25940	0.76,0.76,0.76,0.75,0.76,0.76,0.77,0.76,0.74,0.75,0.73,0.71,0.70,0.68,0.66,0.66,0.65,0.63,0.62,0.61,0.60,0.59,0.59,0.58,0.56,0.55,0.54,0.53,0.52,0.51,0.50,0.48,0.47,0.46,0.46,0.46,0.45,0.45,0.46,0.47,0.46,0.45,0.44,0.42,0.41,0.40,0.38,0.37,0.37,0.38,0.37,0.37,0.37,0.38,0.38,0.39,0.37,0.37,0.38,0.38,0.38,0.39,0.40,0.39,0.39,0.39,0.37,0.39,0.39,0.37,0.37,0.35,0.35,0.34,0.34,0.33,0.31,0.31,0.31,0.30,0.29,0.31,0.32,0.31,0.31,0.31,0.30,0.29,0.29,0.28,0.26,0.26,0.27,0.28,0.28,0.28,0.28,0.28,0.27,0.26,0.26,0.26,0.24,0.23,0.23,0.21,0.21,0.21,0.19,0.19,0.21,0.22,0.23,0.25,0.26,0.27,0.28,0.29,0.31,0.31,0.30,0.29,0.27,0.26,0.27,0.29,0.29,0.29,0.30,0.30,0.30,0.29,0.28,0.27,0.26,0.26,0.27,0.27,0.27,0.27,0.27,0.27,0.28,0.28,0.28,0.29,0.31,0.31,0.33,0.34,0.34,0.33,0.32,0.33,0.31,0.30,0.32,0.32,0.30,0.29,0.28,0.28,0.29,0.29,0.28,0.27,0.26,0.25,0.25,0.27,0.27,0.30,0.32,0.33,0.34,0.34,0.33,0.33,0.32,0.32,0.32,0.32,0.32,0.32,0.31,0.30,0.28,0.28,0.28,0.26,0.26,0.25,0.24,0.24,0.24,0.24,0.24,0.24,0.23,0.24,0.23,0.23,0.23,0.24,0.26,0.27,0.30,0.31,0.32,0.33,0.33,0.34,0.33,0.33,0.34,0.35,0.37,0.39,0.41,0.43,0.45,0.47,0.49,0.51,0.53,0.56,0.58,0.60,0.62,0.63,0.65,0.66,0.69,0.70,0.72,0.73,0.75,0.77,0.77,0.79,0.80,0.82,0.84,0.85,0.85,0.85,0.86,0.86,0.86,0.87,0.87,0.88,0.89,0.89,0.90,0.90,0.89,0.89,0.89,0.89,0.89,0.88,0.88,0.88,0.88,0.87,0.87,0.86,0.86,0.86,0.86,0.86,0.86,0.86,0.86,0.86,0.86,0.85,0.86,0.85,0.85,0.85,0.85,0.85,0.85,0.85,0.85,0.84,0.85,0.85,0.85,0.85,0.85,0.85,0.84,0.84,0.84,0.84,0.84,0.83,0.83,0.83,0.84,0.84,0.84,0.84,0.84,0.85,0.85,0.85,0.85,0.85,0.85,0.85,0.84,0.85,0.84,0.84,0.84,0.84,0.84,0.83,0.83,0.84,0.84,0.84,0.85,0.85,0.85,0.85,0.85,0.85,0.85,0.85,0.85,0.85,0.84,0.85,0.85,0.85,0.86,0.86,0.86,0.86,0.85,0.85,0.84,0.84,0.83,0.83,0.83,0.82,0.82,0.82,0.82,0.83,0.82,0.83,0.83,0.83,0.84,0.84,0.84,0.84,0.84,0.84,0.83,0.83,0.84,0.84,0.84,0.84,0.84,0.85,0.85,0.84,0.85,0.85,0.85,0.85,0.84,0.85,0.84,0.84,0.84,0.85,0.85,0.86,0.86,0.86,0.86,0.87,0.87,0.87,0.87,0.87,0.87,0.88,0.87,0.87,0.86,0.85,0.86,0.85,0.84,0.84,0.84,0.84,0.84,0.84,0.83,0.83,0.84,0.84,0.83,0.84,0.84,0.84,0.84,0.84,0.84,0.84,0.84,0.84,0.84,0.83,0.83,0.84,0.84,0.83,0.84,0.84,0.84,0.84,0.84,0.84,0.84,0.83,0.82,0.82,0.81,0.81,0.81,0.80,0.79,0.79,0.78,0.77,0.76,0.76,0.75,0.75,0.74,0.73,0.73,0.73,0.72,0.72,0.71,0.71,0.71,0.71,0.71,0.71,0.71,0.72,0.72,0.72,0.72,0.72,0.72,0.72,0.72,0.70,0.69,0.69,0.69,0.69,0.70,0.70,0.71,0.72,0.73,0.74,0.75,0.75,0.76,0.77,0.78,0.79,0.80,0.80,0.81,0.82,0.82,0.83,0.83,0.83,0.83,0.84,0.84,0.84,0.85,0.84,0.85,0.85,0.85,0.85,0.85,0.84,0.84,0.85,0.85,0.85,0.86,0.87,0.87,0.87,0.87,0.86,0.87,0.86,0.85,0.85,0.83,0.83,0.84,0.84,0.84,0.85,0.84,0.84,0.85,0.84,0.84,0.85,0.84,0.84,0.84,0.83,0.83,0.83,0.83,0.83,0.83,0.82,0.82,0.81,0.81,0.79,0.79,0.79,0.79,0.79,0.79,0.79,0.80,0.79,0.79,0.80,0.80,0.80,0.80,0.80,0.80,0.80,0.81,0.81,0.80,0.80,0.80,0.80,0.80,0.80,0.80,0.80,0.80,0.79,0.79,0.79,0.80,0.79,0.79,0.79,0.79,0.79,0.80,0.79,0.80,0.81,0.82,0.83,0.83,0.82,0.81,0.81,0.81,0.81,0.81,0.81,0.80,0.81,0.81,0.81,0.82,0.82,0.83,0.84,0.83,0.84,0.84,0.84,0.84,0.84,0.83,0.83,0.83,0.83,0.84,0.85,0.85,0.85,0.85,0.85,0.85,0.86,0.84,0.83,0.83,0.82,0.82,0.83,0.82,0.82,0.83,0.84,0.83,0.83,0.83,0.83,0.84,0.84,0.84,0.83,0.83,0.83,0.83,0.83,0.83,0.84,0.84,0.84,0.84,0.84,0.84,0.84,0.84,0.84,0.85,0.84,0.84,0.84,0.84,0.84,0.84,0.84,0.84,0.86,0.86,0.87,0.88,0.87,0.87,0.88,0.87,0.87,0.87,0.87,0.88,0.88,0.88,0.88,0.88,0.88,0.88,0.89,0.88,0.88,0.89,0.88,0.89,0.89,0.89,0.88,0.88,0.88,0.88,0.88,0.88,0.88,0.88,0.88,0.88,0.89,0.88,0.88,0.89,0.88,0.88,0.88,0.88,0.88,0.88,0.88,0.88,0.88,0.88,0.88,0.89,0.88,0.88,0.88,0.87,0.87,0.88,0.87,0.87,0.88,0.87,0.87,0.88,0.88,0.87,0.88,0.88,0.89,0.89,0.89,0.89,0.89,0.89,0.89,0.89,0.89,0.89,0.88,0.88,0.87,0.88,0.87,0.88,0.88,0.87,0.87,0.88,0.88,0.87,0.88,0.87,0.88,0.88,0.88,0.88,0.88,0.88,0.87,0.87,0.87,0.86,0.86,0.85,0.84,0.84,0.84,0.84,0.84,0.84,0.84,0.84,0.84,0.84,0.84,0.83,0.84,0.84,0.84,0.85,0.85,0.85,0.85,0.85,0.84,0.85,0.85,0.85,0.85,0.85,0.85,0.85,0.85,0.84,0.84,0.84,0.84,0.85,0.85,0.85,0.86,0.86,0.85,0.85,0.86,0.85,0.84,0.85,0.84,0.84,0.85,0.84,0.84,0.85,0.84,0.84,0.85,0.85,0.84,0.84,0.84,0.84,0.85,0.85,0.85,0.85,0.85,0.85,0.85,0.84,0.84,0.85,0.85,0.84,0.85,0.84,0.85,0.85,0.84,0.85,0.85,0.85,0.85,0.85,0.85,0.86,0.87,0.87,0.88,0.88,0.87,0.87,0.87,0.87,0.87,0.87,0.87,0.87,0.87,0.87,0.86,0.87,0.86,0.86,0.86,0.86,0.86,0.86,0.85,0.86,0.86,0.86,0.86,0.86,0.86,0.85,0.85,0.85,0.84,0.84,0.84,0.83,0.83,0.83,0.83,0.83,0.82,0.82,0.82,0.82,0.81,0.82,0.81,0.81,0.82,0.81,0.81,0.81,0.81,0.81,0.81,0.81,0.81,0.82,0.82,0.82,0.83,0.82,0.82,0.83,0.82,0.82,0.83,0.82,0.83,0.83,0.82,0.81,0.82,0.82,0.82,0.82,0.82,0.82,0.83,0.83,0.84,0.85,0.84,0.84,0.85,0.85,0.85,0.86,0.85,0.85,0.86,0.85,0.86,0.86,0.85,0.86,0.86,0.86,0.86,0.85,0.83,0.83,0.84,0.83,0.82,0.83,0.83,0.82,0.83,0.83,0.83,0.84,0.85,0.85,0.85,0.85,0.85,0.85,0.85,0.85,0.85,0.85,0.85,0.85,0.85,0.85,0.86,0.85,0.85,0.86,0.85,0.85,0.85,0.85,0.85,0.85,0.84,0.83,0.84,0.83,0.84,0.86,0.86,0.86,0.87,0.87,0.87,0.87,0.87,0.86,0.87,0.87,0.87,0.88,0.87,0.87,0.88,0.87,0.87,0.87,0.86,0.87,0.87,0.86,0.86,0.87,0.86,0.86,0.87,0.86,0.86,0.86,0.86,0.86,0.86,0.86,0.86,0.87,0.87,0.86,0.86,0.86,0.86,0.86,0.85,0.84,0.84,0.84,0.84,0.84,0.84,0.83,0.84,0.83,0.83,0.84,0.83,0.83,0.84,0.84,0.84,0.84,0.84,0.85,0.85,0.85,0.85,0.85,0.84,0.84,0.85,0.85,0.85,0.84,0.84,0.85,0.85,0.84,0.85,0.85,0.85,0.85,0.85,0.85,0.85,0.85,0.84,0.84,0.83,0.83,0.83,0.84,0.83,0.83,0.83,0.82,0.83,0.83,0.82,0.82,0.83,0.83,0.82,0.82,0.82,0.82,0.82,0.82,0.82,0.83,0.82,0.82,0.83,0.82,0.83,0.83,0.82,0.83,0.83,0.81,0.81,0.81,0.81,0.81,0.81,0.81,0.81,0.82,0.81,0.82,0.82,0.82,0.82,0.83,0.82,0.81,0.81,0.81,0.81,0.81,0.80,0.80,0.81,0.81,0.81,0.81,0.81,0.81,0.81,0.80,0.80,0.81,0.80,0.81,0.80,0.80,0.80,0.80,0.79,0.80,0.80,0.80,0.79,0.79,0.77,0.76,0.76,0.75,0.75,0.76,0.76,0.76,0.77,0.76,0.76,0.77,0.77,0.78,0.78,0.79,0.78,0.79,0.79,0.79,0.79,0.78,0.78,0.78,0.76,0.75,0.75,0.74,0.73,0.72,0.71,0.70,0.70,0.69,0.70,0.70,0.70,0.70,0.72,0.73,0.73,0.75,0.75,0.75,0.75,0.75,0.75,0.75,0.75,0.75,0.75,0.75,0.75,0.75,0.75,0.74,0.75,0.75,0.75,0.75,0.75,0.74,0.74,0.74,0.74,0.76,0.77,0.78,0.79,0.80,0.81,0.82,0.84,0.85,0.85,0.85,0.85,0.85,0.85,0.83,0.83,0.83,0.83,0.84,0.85,0.85,0.85,0.83,0.84,0.84,0.83,0.84,0.84,0.83,0.84,0.84,0.84,0.84,0.84,0.84,0.83,0.84,0.84,0.84,0.85,0.85,0.85,0.85,0.84,0.84,0.85,0.84,0.84,0.84,0.84,0.83,0.84,0.84,0.84,0.84,0.86,0.86,0.86,0.86,0.86,0.87,0.87,0.88,0.89,0.89,0.89,0.90,0.90,0.90,0.90,0.90,0.90,0.90,0.90,0.90,0.90,0.90,0.90,0.90,0.89,0.89,0.89,0.88,0.88,0.88,0.88,0.88,0.88,0.87,0.88,0.88,0.88,0.88,0.89,0.88,0.88,0.88,0.88,0.88,0.89,0.88,0.88,0.88,0.88,0.88,0.89,0.88,0.88,0.88,0.88,0.88,0.88,0.87,0.87,0.88,0.87,0.86,0.86,0.85,0.85,0.86,0.85,0.85,0.86,0.85,0.86,0.86,0.86,0.85,0.85,0.84,0.84,0.84,0.84,0.84,0.84,0.83,0.83,0.83,0.82,0.83,0.83,0.82,0.82,0.82,0.82,0.81,0.82,0.81,0.81,0.81,0.80,0.81,0.81,0.80,0.80,0.80,0.81,0.81,0.81,0.81,0.81,0.81,0.81,0.81,0.81,0.81,0.81,0.81,0.81,0.82,0.81,0.81,0.81,0.80,0.79,0.80,0.80,0.80,0.79,0.80,0.79,0.80,0.81,0.80,0.80,0.81,0.81,0.81,0.81,0.81,0.81,0.82,0.81,0.82,0.82,0.82,0.82,0.83,0.82,0.83,0.83,0.83,0.84,0.84,0.84,0.84,0.84,0.84,0.84,0.85,0.85,0.85,0.86,0.86,0.87,0.88,0.87,0.88,0.88,0.88,0.88,0.89,0.88,0.89,0.89,0.89,0.89,0.89,0.88,0.88,0.89,0.88,0.88,0.89,0.88,0.88,0.88,0.88,0.88,0.88,0.88,0.88,0.88,0.88,0.87,0.88,0.87,0.87,0.87,0.87,0.86,0.86,0.86,0.86,0.87,0.87,0.87,0.87,0.87,0.87,0.86,0.86,0.86,0.86,0.85,0.85,0.85,0.85,0.84,0.84,0.84,0.83,0.83,0.81,0.80,0.80,0.79,0.78,0.78,0.77,0.76,0.76,0.75,0.74,0.73,0.72,0.71,0.70,0.69,0.68,0.66,0.65,0.64,0.62,0.62,0.60,0.58,0.56,0.54,0.52,0.50,0.49,0.47,0.45,0.44,0.44,0.43,0.41,0.40,0.41,0.40,0.39,0.38,0.38,0.38,0.37,0.36,0.35,0.34,0.32,0.32,0.32,0.33,0.33,0.33,0.34,0.34,0.33,0.32,0.32,0.31,0.31,0.31,0.30,0.30,0.29,0.30,0.30,0.30,0.30,0.30,0.30,0.30,0.30,0.30,0.30,0.30,0.31,0.31,0.30,0.30,0.29,0.30,0.29,0.30,0.29,0.29,0.30,0.32,0.33,0.35,0.35,0.34,0.33,0.32,0.31,0.30,0.30,0.30,0.32,0.34,0.34,0.35,0.35,0.35,0.36,0.34,0.33,0.33,0.33,0.34,0.36,0.37,0.39,0.38,0.39,0.40,0.39,0.38,0.38,0.38,0.38,0.37,0.36,0.37,0.37,0.36,0.36,0.36,0.34,0.34,0.32,0.32,0.31,0.31,0.31,0.31,0.30,0.29,0.29,0.27,0.25,0.25,0.24,0.24,0.24,0.24,0.25,0.26,0.28,0.28,0.28,0.28,0.27,0.25,0.25,0.25,0.23,0.22,0.22,0.23,0.23,0.23,0.24,0.25,0.23,0.23,0.23,0.24,0.25,0.25,0.27,0.27,0.26,0.27,0.27,0.28,0.28,0.29,0.30,0.30,0.31,0.31,0.32,0.33,0.33,0.35,0.35,0.35,0.34,0.33,0.32,0.32,0.31,0.31,0.31,0.32,0.31,0.33,0.34,0.34,0.34,0.33,0.32,0.31,0.30,0.31,0.30,0.29,0.28,0.26,0.26,0.24,0.24,0.25,0.25,0.28,0.28,0.27,0.27,0.25,0.25,0.24,0.25,0.24,0.23,0.23,0.22,0.21,0.19,0.19,0.19,0.19,0.19,0.19,0.19,0.19,0.19,0.19,0.17,0.17,0.17,0.17,0.17,0.18,0.18,0.19,0.18,0.19,0.20,0.21,0.22
O15511	0.72,0.73,0.71,0.71,0.71,0.70,0.71,0.71,0.71,0.71,0.69,0.70,0.70,0.69,0.69,0.67,0.66,0.66,0.65,0.65,0.64,0.62,0.60,0.59,0.58,0.56,0.57,0.57,0.57,0.57,0.56,0.55,0.53,0.51,0.50,0.50,0.48,0.46,0.45,0.44,0.45,0.43,0.41,0.41,0.40,0.38,0.39,0.38,0.37,0.37,0.35,0.35,0.34,0.34,0.33,0.32,0.33,0.33,0.32,0.31,0.30,0.29,0.29,0.29,0.29,0.29,0.30,0.29,0.30,0.29,0.28,0.29,0.30,0.30,0.30,0.31,0.31,0.31,0.33,0.35,0.35,0.34,0.34,0.34,0.33,0.33,0.33,0.31,0.30,0.29,0.28,0.28,0.28,0.28,0.28,0.30,0.31,0.31,0.33,0.35,0.35,0.35,0.36,0.37,0.36,0.36,0.37,0.35,0.35,0.34,0.33,0.33,0.33,0.33,0.34,0.34,0.34,0.34,0.34,0.33,0.31,0.30,0.31,0.31,0.33,0.34,0.35,0.36,0.37,0.38,0.38,0.38,0.39,0.39,0.40,0.39,0.38,0.37,0.36,0.34,0.32,0.34,0.33,0.33,0.34,0.35,0.34,0.34,0.35,0.36,0.35
O75110	0.89,0.89,0.89,0.89,0.90,0.90,0.90,0.89,0.89,0.89,0.90,0.90,0.90,0.89,0.89,0.88,0.87,0.86,0.84,0.83,0.81,0.79,0.76,0.75,0.73,0.73,0.73,0.71,0.70,0.70,0.69,0.69,0.67,0.66,0.66,0.64,0.63,0.61,0.61,0.60,0.58,0.57,0.55,0.55,0.54,0.54,0.52,0.51,0.50,0.50,0.48,0.45,0.44,0.43,0.42,0.40,0.40,0.40,0.39,0.40,0.39,0.39,0.40,0.40,0.39,0.39,0.39,0.37,0.36,0.37,0.35,0.34,0.33,0.34,0.35,0.34,0.35,0.35,0.35,0.34,0.33,0.33,0.34,0.34,0.32,0.31,0.31,0.30,0.30,0.30,0.30,0.29,0.30,0.30,0.29,0.28,0.28,0.29,0.28,0.27,0.27,0.28,0.28,0.27,0.29,0.30,0.30,0.30,0.31,0.31,0.30,0.31,0.33,0.32,0.31,0.30,0.30,0.31,0.30,0.30,0.30,0.29,0.29,0.30,0.32,0.32,0.33,0.32,0.34,0.34,0.34,0.33,0.33,0.35,0.34,0.34,0.34,0.34,0.33,0.33,0.33,0.32,0.32,0.33,0.33,0.34,0.33,0.33,0.31,0.30,0.30,0.30,0.28,0.27,0.26,0.26,0.25,0.24,0.24,0.25,0.27,0.28,0.28,0.28,0.26,0.24,0.23,0.23,0.22,0.20,0.20,0.19,0.19,0.18,0.17,0.17,0.17,0.17,0.17,0.18,0.18,0.19,0.19,0.19,0.18,0.18,0.16,0.16,0.18,0.18,0.20,0.21,0.22,0.23,0.23,0.23,0.23,0.25,0.25,0.25,0.24,0.22,0.20,0.21,0.20,0.21,0.22,0.22,0.22,0.23,0.24,0.24,0.25,0.26,0.26,0.27,0.27,0.27,0.27,0.26,0.26,0.27,0.27,0.28,0.30,0.31,0.32,0.33,0.34,0.33,0.35,0.33,0.33,0.33,0.33,0.33,0.33,0.33,0.31,0.31,0.30,0.30,0.30,0.30,0.29,0.29,0.29,0.28,0.28,0.27,0.26,0.25,0.25,0.24,0.22,0.22,0.21,0.23,0.23,0.23,0.23,0.23,0.22,0.22,0.21,0.20,0.18,0.19,0.20,0.19,0.19,0.17,0.18,0.17,0.17,0.16,0.16,0.17,0.17,0.17,0.18,0.18,0.18,0.18,0.20,0.20,0.20,0.21,0.21,0.22,0.22,0.22,0.24,0.25,0.25,0.26,0.27,0.27,0.25,0.25,0.26,0.26,0.28,0.28,0.29,0.30,0.31,0.32,0.30,0.30,0.29,0.29,0.29,0.29,0.29,0.29,0.29,0.29,0.28,0.28,0.28,0.28,0.27,0.27,0.28,0.27,0.26,0.26,0.26,0.25,0.24,0.24,0.24,0.23,0.22,0.23,0.22,0.21,0.21,0.23,0.22,0.21,0.22,0.22,0.21,0.22,0.22,0.20,0.20,0.20,0.20,0.20,0.20,0.20,0.19,0.20,0.19,0.19,0.19,0.19,0.19,0.18,0.18,0.18,0.18,0.18,0.18,0.18,0.17,0.17,0.17,0.17,0.17,0.16,0.16,0.16,0.16,0.16,0.17,0.18,0.16,0.16,0.16,0.16,0.15,0.14,0.12,0.11,0.12,0.12,0.11,0.12,0.11,0.12,0.12,0.14,0.15,0.15,0.16,0.18,0.18,0.19,0.20,0.21,0.20,0.22,0.22,0.22,0.22,0.23,0.25,0.27,0.28,0.31,0.33,0.35,0.37,0.39,0.41,0.43,0.43,0.45,0.46,0.47,0.49,0.49,0.50,0.52,0.53,0.54,0.54,0.54,0.53,0.55,0.55,0.54,0.52,0.51,0.51,0.49,0.48,0.48,0.47,0.46,0.45,0.45,0.44,0.44,0.44,0.44,0.44,0.43,0.42,0.41,0.41,0.40,0.40,0.40,0.40,0.40,0.40,0.40,0.40,0.39,0.40,0.40,0.42,0.41,0.41,0.41,0.41,0.41,0.41,0.41,0.40,0.40,0.40,0.40,0.40,0.41,0.41,0.41,0.41,0.41,0.41,0.41,0.43,0.43,0.42,0.43,0.44,0.44,0.43,0.42,0.42,0.40,0.38,0.37,0.35,0.34,0.34,0.33,0.32,0.30,0.30,0.28,0.26,0.23,0.23,0.23,0.23,0.22,0.22,0.22,0.22,0.22,0.23,0.23,0.22,0.22,0.22,0.22,0.23,0.24,0.25,0.26,0.29,0.28,0.29,0.29,0.28,0.27,0.27,0.26,0.26,0.27,0.27,0.28,0.29,0.31,0.31,0.30,0.28,0.28,0.28,0.27,0.27,0.27,0.27,0.27,0.26,0.26,0.26,0.25,0.25,0.26,0.26,0.26,0.27,0.28,0.29,0.30,0.31,0.29,0.30,0.31,0.30,0.28,0.28,0.28,0.28,0.28,0.30,0.31,0.31,0.31,0.31,0.31,0.30,0.28,0.27,0.25,0.25,0.25,0.26,0.27,0.28,0.29,0.30,0.32,0.32,0.32,0.32,0.31,0.32,0.32,0.31,0.31,0.32,0.32,0.30,0.31,0.30,0.30,0.32,0.32,0.32,0.33,0.35,0.36,0.36,0.37,0.37,0.36,0.35,0.36,0.37,0.38,0.38,0.37,0.39,0.41,0.41,0.42,0.41,0.40,0.40,0.39,0.38,0.36,0.34,0.34,0.33,0.32,0.32,0.32,0.32,0.32,0.32,0.32,0.32,0.32,0.31,0.30,0.30,0.28,0.27,0.27,0.25,0.24,0.23,0.22,0.22,0.21,0.20,0.20,0.19,0.18,0.17,0.17,0.18,0.18,0.16,0.16,0.15,0.15,0.15,0.15,0.16,0.16,0.16,0.17,0.16,0.16,0.17,0.18,0.20,0.20,0.21,0.21,0.20,0.20,0.20,0.22,0.22,0.22,0.23,0.23,0.23,0.25,0.25,0.25,0.25,0.26,0.27,0.27,0.28,0.28,0.28,0.29,0.31,0.31,0.32,0.34,0.34,0.34,0.33,0.33,0.33,0.33,0.33,0.34,0.34,0.34,0.35,0.34,0.32,0.30,0.31,0.30,0.30,0.30,0.31,0.32,0.30,0.29,0.30,0.28,0.27,0.26,0.27,0.26,0.27,0.26,0.25,0.24,0.24,0.23,0.24,0.24,0.23,0.21,0.21,0.19,0.17,0.18,0.19,0.19,0.19,0.20,0.20,0.20,0.19,0.20,0.21,0.20,0.22,0.23,0.23,0.22,0.21,0.20,0.20,0.18,0.17,0.17,0.17,0.16,0.16,0.16,0.16,0.14,0.14,0.14,0.14,0.14,0.14,0.14,0.14,0.13,0.13,0.13,0.13,0.12,0.14,0.15,0.15,0.15,0.16,0.16,0.15,0.15,0.16,0.16,0.15,0.13,0.13,0.11,0.11,0.11,0.11,0.12,0.12,0.12,0.12,0.12,0.12,0.12,0.12,0.12,0.12,0.12,0.12,0.12,0.12,0.12,0.12,0.12,0.12,0.12,0.13,0.13,0.13,0.12,0.12,0.10,0.09,0.09,0.08,0.07,0.07,0.07,0.07,0.06,0.07,0.06,0.07,0.07,0.07,0.07,0.06,0.07,0.07,0.08,0.10,0.11,0.11,0.11,0.12,0.13,0.13,0.13,0.14,0.15,0.16,0.16,0.16,0.16,0.16,0.16,0.17,0.17,0.18,0.18,0.18,0.19,0.20,0.20,0.20,0.20,0.20,0.20,0.20,0.20,0.21,0.21,0.22,0.22,0.23,0.23,0.25,0.25,0.24,0.24,0.25,0.23,0.23,0.24,0.24,0.23,0.23,0.24,0.24,0.23,0.24,0.23,0.24,0.24,0.24,0.25,0.26,0.27,0.26,0.26,0.27,0.27,0.27,0.27,0.28,0.28,0.28,0.29,0.29,0.29,0.29,0.29,0.29,0.28,0.28,0.28,0.28,0.26,0.26,0.27,0.27,0.27,0.27,0.29,0.29,0.30,0.31,0.30,0.29,0.29,0.29,0.27,0.27,0.26,0.25,0.25,0.24,0.23,0.22,0.21,0.21,0.20,0.20,0.20,0.20,0.19,0.19,0.20,0.19,0.19,0.20,0.21,0.21,0.22,0.23,0.23,0.23,0.23,0.24,0.24,0.23,0.24,0.23,0.22,0.21,0.21,0.20,0.20,0.21,0.21,0.21,0.22,0.24,0.24,0.26,0.28,0.29,0.29,0.30,0.30,0.32,0.32,0.32,0.33,0.34,0.36,0.36,0.35,0.36,0.38,0.37,0.36,0.36,0.36,0.34,0.34,0.35,0.35,0.34,0.34,0.34,0.34,0.34,0.35,0.35,0.35,0.35,0.37,0.36,0.37,0.38,0.39,0.40,0.40,0.41,0.40,0.39,0.38,0.39,0.39,0.39,0.39,0.41,0.41,0.41,0.41,0.40,0.40,0.41,0.40,0.40,0.41,0.42,0.42,0.42,0.44,0.45,0.44,0.45,0.46,0.48,0.48,0.49
Q5VV63	0.89,0.89,0.89,0.89,0.89,0.89,0.89,0.89,0.89,0.90,0.90,0.89,0.90,0.89,0.89,0.89,0.88,0.89,0.88,0.88,0.88,0.87,0.87,0.86,0.86,0.85,0.83,0.83,0.82,0.82,0.81,0.80,0.79,0.79,0.78,0.78,0.78,0.78,0.78,0.77,0.77,0.77,0.75,0.75,0.75,0.75,0.75,0.74,0.72,0.71,0.69,0.67,0.67,0.65,0.65,0.65,0.64,0.64,0.62,0.62,0.60,0.60,0.59,0.58,0.57,0.55,0.55,0.55,0.54,0.53,0.52,0.51,0.49,0.49,0.48,0.47,0.45,0.44,0.42,0.42,0.42,0.41,0.41,0.41,0.41,0.39,0.37,0.35,0.35,0.36,0.35,0.36,0.35,0.34,0.35,0.36,0.33,0.32,0.31,0.31,0.30,0.28,0.27,0.26,0.26,0.27,0.29,0.29,0.28,0.27,0.27,0.27,0.27,0.27,0.26,0.27,0.27,0.27,0.26,0.25,0.24,0.23,0.22,0.21,0.20,0.19,0.19,0.18,0.18,0.18,0.17,0.16,0.15,0.15,0.15,0.14,0.13,0.14,0.14,0.15,0.15,0.15,0.15,0.15,0.14,0.14,0.13,0.12,0.12,0.13,0.14,0.16,0.18,0.20,0.21,0.22,0.21,0.21,0.22,0.22,0.23,0.23,0.24,0.24,0.24,0.25,0.24,0.24,0.24,0.24,0.24,0.24,0.24,0.24,0.25,0.25,0.26,0.27,0.26,0.27,0.26,0.26,0.27,0.27,0.28,0.28,0.27,0.27,0.27,0.27,0.26,0.24,0.23,0.23,0.21,0.20,0.21,0.22,0.21,0.22,0.24,0.23,0.25,0.24,0.25,0.27,0.28,0.30,0.31,0.32,0.32,0.33,0.33,0.35,0.36,0.36,0.37,0.36,0.36,0.36,0.35,0.37,0.37,0.36,0.36,0.36,0.37,0.37,0.37,0.38,0.39,0.40,0.40,0.40,0.39,0.41,0.42,0.41,0.40,0.41,0.40,0.39,0.39,0.40,0.41,0.40,0.38,0.38,0.37,0.37,0.36,0.37,0.39,0.40,0.39,0.39,0.38,0.37,0.37,0.36,0.37,0.36,0.36,0.37,0.38,0.38,0.38,0.39,0.40,0.39,0.38,0.38,0.37,0.37,0.38,0.37,0.37,0.36,0.37,0.38,0.39,0.39,0.39,0.38,0.36,0.35,0.34,0.33,0.33,0.33,0.33,0.32,0.32,0.31,0.30,0.30,0.30,0.30,0.28,0.28,0.28,0.26,0.26,0.25,0.25,0.25,0.25,0.26,0.26,0.25,0.26,0.26,0.25,0.25,0.24,0.23,0.23,0.22,0.22,0.22,0.22,0.21,0.20,0.21,0.22,0.22,0.24,0.24,0.26,0.27,0.28,0.28,0.28,0.29,0.27,0.26,0.26,0.26,0.25,0.26,0.26,0.26,0.27,0.29,0.29,0.30,0.28,0.28,0.26,0.24,0.24,0.23,0.23,0.23,0.24,0.25,0.26,0.28,0.27,0.27,0.26,0.26,0.26,0.26,0.25,0.25,0.25,0.23,0.23,0.21,0.21,0.21,0.22,0.22,0.21,0.22,0.24,0.25,0.26,0.27,0.28,0.29,0.29,0.29,0.30,0.30,0.30,0.30,0.31,0.31,0.31,0.31,0.31,0.31,0.31,0.31,0.30,0.29,0.27,0.29,0.27,0.29,0.31,0.31,0.32,0.32,0.31,0.31,0.31,0.31,0.31,0.29,0.27,0.26,0.26,0.26,0.26,0.25,0.24,0.22,0.22,0.21,0.21,0.20,0.19,0.17,0.16,0.16,0.16,0.17,0.18,0.19,0.20,0.19,0.20,0.20,0.20,0.22,0.23,0.24,0.23,0.23,0.21,0.20,0.18,0.17,0.17,0.17,0.17,0.17,0.17,0.17,0.18,0.18,0.18,0.20,0.20,0.20,0.20,0.20,0.20,0.19,0.19,0.18,0.18,0.18,0.18,0.18,0.18,0.18,0.18,0.18,0.18,0.19,0.20,0.19,0.19,0.19,0.17,0.17,0.15,0.15,0.16,0.15,0.16,0.16,0.17,0.18,0.19,0.19,0.18,0.19,0.19,0.19,0.19,0.19,0.17,0.18,0.19,0.18,0.18,0.18,0.18,0.19,0.19,0.19,0.19,0.19,0.19,0.19,0.19,0.17,0.16,0.15,0.13,0.13,0.13,0.12,0.12,0.12,0.12,0.13,0.14,0.14,0.17,0.18,0.19,0.20,0.20,0.19,0.20,0.20,0.20,0.19,0.19,0.19,0.19,0.19,0.17,0.16,0.16,0.17,0.17,0.17,0.17,0.18,0.18,0.19,0.20,0.20,0.22,0.23,0.23,0.25,0.25,0.26,0.27,0.29,0.29,0.29,0.29,0.28,0.28,0.27,0.26,0.24,0.22,0.22,0.20,0.21,0.22,0.21,0.21,0.22,0.22,0.21,0.21,0.21,0.21,0.22,0.22,0.22,0.22,0.22,0.22,0.22,0.22,0.21,0.20,0.19,0.19,0.18,0.17,0.18,0.16,0.17,0.16,0.16,0.17,0.18,0.18,0.20,0.21,0.21,0.21,0.23,0.23,0.24,0.24,0.24,0.22,0.21,0.21,0.21,0.21,0.22,0.24,0.26,0.28,0.28,0.27,0.28,0.27,0.28,0.30,0.30,0.31,0.33,0.34,0.34,0.35,0.37,0.38,0.38,0.39,0.40,0.39,0.41,0.42,0.42,0.41,0.41,0.41,0.41,0.43,0.43,0.41,0.42,0.43,0.42,0.43,0.43,0.43,0.43,0.43,0.43,0.42,0.40,0.39,0.38,0.38,0.39,0.38,0.38,0.37,0.35,0.37,0.36,0.36,0.36,0.36,0.35,0.33,0.32,0.33,0.33,0.34,0.33,0.34,0.33,0.33,0.32,0.34,0.33,0.33,0.33,0.34,0.34,0.35,0.34,0.35,0.34,0.35,0.35,0.36,0.36,0.38,0.38,0.38,0.38,0.38,0.38,0.39,0.39,0.39,0.40,0.41,0.40,0.40,0.39,0.38,0.39,0.39,0.39,0.39,0.40,0.40,0.39,0.39,0.36,0.36,0.35,0.35,0.35,0.35,0.36,0.35,0.33,0.33,0.34,0.34,0.33,0.33,0.33,0.32,0.32,0.34,0.33,0.32,0.32,0.32,0.32,0.32,0.32,0.32,0.34,0.33,0.33,0.32,0.32,0.33,0.33,0.32,0.33,0.33,0.33,0.32,0.32,0.32,0.34,0.34,0.34,0.33,0.33,0.32,0.30,0.29,0.30,0.31,0.32,0.30,0.28,0.30,0.30,0.29,0.29,0.30,0.28,0.28,0.30,0.31,0.31,0.33,0.35,0.36,0.38,0.36,0.36,0.35,0.35,0.34,0.33,0.33,0.33,0.32,0.33,0.34,0.35,0.35,0.35,0.33,0.33,0.32,0.33,0.34,0.36,0.36,0.36,0.36,0.36,0.36,0.36,0.37,0.36,0.37,0.37,0.37,0.39,0.40,0.40,0.40,0.39,0.40,0.40,0.38,0.37,0.35,0.35,0.35,0.35,0.36,0.37,0.38,0.40,0.40,0.40,0.38,0.37,0.36,0.34,0.33,0.34,0.35,0.36,0.36,0.36,0.34,0.35,0.34,0.34,0.32,0.30,0.31,0.30,0.32,0.30,0.31,0.32,0.31,0.31,0.32,0.34,0.34,0.34,0.34,0.35,0.35,0.36,0.37,0.37,0.38,0.37,0.36,0.37,0.37,0.36,0.37,0.38,0.38,0.37,0.39,0.40,0.40,0.41,0.40,0.39,0.38,0.38,0.37,0.38,0.39,0.40,0.41,0.41,0.41,0.39,0.40,0.39,0.38,0.37,0.36,0.33,0.31,0.30,0.28,0.26,0.25,0.24,0.23,0.23,0.23,0.22,0.22,0.22,0.21,0.21,0.23,0.22,0.22,0.23,0.24,0.24,0.23,0.24,0.23,0.23,0.24,0.24,0.24,0.25,0.26,0.24,0.24,0.24,0.24,0.24,0.24,0.23,0.23,0.22,0.22,0.22,0.22,0.23,0.24,0.26,0.26,0.26,0.27,0.27,0.28,0.28,0.28,0.28,0.28,0.27,0.26,0.26,0.24,0.24,0.23,0.23,0.23,0.24,0.23,0.24,0.26,0.26,0.28,0.30,0.29,0.29,0.30,0.30,0.30,0.32,0.32,0.32,0.33,0.35,0.37,0.39,0.40,0.41,0.41,0.40,0.39,0.39,0.39,0.40,0.41,0.40,0.41,0.41,0.40,0.40,0.40,0.40,0.39,0.39,0.40,0.40,0.40,0.41,0.41,0.41,0.41,0.39,0.39,0.39,0.38,0.39,0.40,0.40,0.39,0.39,0.38,0.39,0.40,0.39,0.38,0.37,0.35,0.34,0.35,0.34,0.34,0.35,0.35,0.36,0.34,0.34,0.34,0.33,0.33,0.35,0.36,0.37,0.37,0.38,0.39,0.38,0.39,0.40,0.38,0.37,0.37,0.36,0.36,0.35,0.34,0.35,0.35,0.34,0.34,0.35,0.34,0.34,0.32,0.31,0.32,0.31,0.30,0.31,0.31,0.31,0.32,0.31,0.31,0.31,0.31,0.31,0.33,0.35,0.35,0.36,0.34,0.35,0.35,0.35,0.34,0.34,0.36,0.37,0.35,0.34,0.34,0.33,0.33,0.33,0.33,0.33,0.32,0.32,0.33,0.32,0.33,0.33,0.34,0.33,0.34,0.35,0.37,0.39,0.39,0.40,0.39,0.38,0.39,0.39,0.38,0.37,0.37,0.35,0.33,0.33,0.32,0.34,0.34,0.34,0.35,0.35,0.35,0.32,0.32,0.32,0.33,0.33,0.34,0.32,0.34,0.33,0.34,0.33,0.32,0.30,0.31,0.30,0.29,0.29,0.29,0.28,0.28,0.26,0.25,0.27,0.26,0.27,0.28,0.29,0.29,0.32,0.33,0.34,0.35,0.36,0.35,0.36,0.35,0.36,0.36,0.35,0.36,0.37,0.37,0.38,0.39,0.40,0.40,0.39,0.40,0.41,0.42,0.42,0.43,0.43,0.44,0.45,0.46,0.48,0.49,0.49,0.48,0.47,0.47,0.45,0.44,0.43,0.42,0.42,0.41,0.42,0.40,0.40,0.39,0.39,0.38,0.39,0.37,0.36,0.35,0.34,0.34,0.33,0.33,0.35,0.35,0.36,0.36,0.37,0.38,0.39,0.38,0.37,0.38,0.37,0.39,0.38,0.37,0.38,0.37,0.37,0.38,0.40,0.41,0.42,0.43,0.44,0.45,0.45,0.44,0.45,0.46,0.46,0.46,0.47,0.47,0.49,0.49,0.50,0.51,0.53,0.54,0.55,0.55,0.55,0.54,0.53,0.53,0.53,0.53,0.53,0.53,0.53,0.54,0.54,0.54,0.55,0.56,0.56,0.56,0.56,0.57,0.57,0.57,0.57,0.58,0.58,0.59,0.60,0.62,0.63,0.64,0.64,0.65,0.66,0.67,0.67,0.68,0.69,0.70,0.70,0.70,0.70,0.70,0.70,0.70,0.70,0.70,0.70,0.70,0.70,0.71,0.71,0.71,0.72,0.70,0.69,0.68,0.66,0.65,0.64,0.64,0.63,0.64,0.63,0.64,0.63,0.63,0.63,0.64,0.62,0.61,0.60,0.59,0.59,0.60,0.59,0.59,0.57,0.56,0.55,0.54,0.53,0.54,0.52,0.52,0.51,0.52,0.51,0.51,0.52,0.52,0.52,0.53,0.53,0.54,0.56,0.58,0.59,0.61,0.63,0.65,0.66,0.67,0.67,0.69,0.69,0.70,0.70,0.70,0.70,0.71,0.71,0.73,0.74,0.73,0.73,0.73,0.74,0.75,0.76,0.77,0.78,0.79,0.80,0.82,0.83,0.85,0.86,0.88,0.89,0.89,0.89,0.89,0.89,0.89,0.88,0.88
O43861	0.83,0.84,0.84,0.83,0.83,0.83,0.84,0.83,0.83,0.83,0.84,0.84,0.85,0.85,0.84,0.85,0.85,0.84,0.85,0.85,0.85,0.84,0.85,0.85,0.85,0.85,0.85,0.86,0.85,0.86,0.85,0.86,0.85,0.86,0.86,0.86,0.86,0.86,0.86,0.87,0.86,0.87,0.87,0.87,0.87,0.88,0.88,0.87,0.88,0.88,0.88,0.87,0.86,0.86,0.85,0.85,0.84,0.84,0.84,0.84,0.84,0.83,0.83,0.83,0.83,0.81,0.81,0.80,0.79,0.78,0.77,0.76,0.75,0.74,0.73,0.72,0.71,0.71,0.71,0.70,0.68,0.68,0.67,0.66,0.66,0.65,0.65,0.65,0.65,0.65,0.65,0.65,0.64,0.64,0.63,0.62,0.61,0.59,0.58,0.56,0.55,0.55,0.54,0.55,0.55,0.53,0.55,0.54,0.55,0.54,0.54,0.56,0.54,0.54,0.53,0.54,0.54,0.54,0.53,0.51,0.52,0.53,0.53,0.53,0.52,0.51,0.52,0.50,0.48,0.46,0.44,0.43,0.41,0.41,0.40,0.40,0.41,0.40,0.40,0.40,0.40,0.39,0.38,0.38,0.36,0.34,0.35,0.33,0.32,0.31,0.31,0.33,0.32,0.32,0.33,0.33,0.31,0.31,0.31,0.31,0.31,0.30,0.29,0.28,0.27,0.27,0.27,0.27,0.26,0.27,0.27,0.27,0.27,0.27,0.28,0.28,0.28,0.28,0.29,0.29,0.29,0.30,0.32,0.32,0.31,0.33,0.33,0.32,0.33,0.35,0.34,0.34,0.33,0.33,0.33,0.32,0.32,0.32,0.31,0.30,0.31,0.34,0.34,0.35,0.35,0.36,0.36,0.36,0.35,0.36,0.37,0.36,0.37,0.36,0.36,0.35,0.34,0.34,0.33,0.32,0.33,0.34,0.34,0.33,0.33,0.32,0.31,0.30,0.30,0.29,0.27,0.26,0.26,0.25,0.24,0.24,0.25,0.27,0.28,0.28,0.27,0.26,0.23,0.23,0.22,0.21,0.19,0.19,0.18,0.18,0.18,0.17,0.18,0.17,0.17,0.17,0.18,0.18,0.18,0.18,0.18,0.18,0.18,0.16,0.16,0.17,0.17,0.19,0.20,0.21,0.22,0.23,0.23,0.23,0.25,0.25,0.24,0.23,0.22,0.20,0.22,0.21,0.22,0.23,0.23,0.23,0.24,0.25,0.25,0.26,0.26,0.26,0.28,0.27,0.27,0.27,0.27,0.26,0.28,0.28,0.29,0.31,0.32,0.33,0.33,0.34,0.33,0.35,0.33,0.33,0.33,0.33,0.33,0.33,0.32,0.30,0.30,0.30,0.30,0.30,0.30,0.29,0.29,0.30,0.29,0.29,0.28,0.28,0.26,0.26,0.25,0.24,0.24,0.22,0.24,0.23,0.23,0.23,0.23,0.23,0.22,0.22,0.20,0.19,0.20,0.21,0.21,0.21,0.20,0.20,0.19,0.19,0.18,0.18,0.19,0.19,0.19,0.19,0.21,0.21,0.20,0.21,0.21,0.21,0.21,0.21,0.22,0.22,0.23,0.24,0.24,0.24,0.25,0.26,0.26,0.24,0.25,0.26,0.27,0.28,0.28,0.29,0.30,0.30,0.31,0.30,0.30,0.29,0.28,0.29,0.29,0.29,0.29,0.29,0.29,0.28,0.27,0.28,0.28,0.26,0.26,0.26,0.26,0.26,0.26,0.26,0.25,0.24,0.24,0.25,0.24,0.23,0.24,0.23,0.22,0.22,0.24,0.23,0.22,0.22,0.23,0.22,0.23,0.23,0.22,0.22,0.22,0.21,0.21,0.21,0.21,0.20,0.21,0.21,0.21,0.21,0.21,0.21,0.20,0.20,0.20,0.20,0.20,0.20,0.20,0.19,0.19,0.19,0.19,0.18,0.17,0.17,0.17,0.17,0.17,0.17,0.18,0.17,0.17,0.18,0.17,0.16,0.16,0.14,0.13,0.13,0.13,0.13,0.14,0.13,0.13,0.14,0.16,0.16,0.15,0.17,0.19,0.19,0.20,0.21,0.22,0.21,0.23,0.24,0.24,0.24,0.25,0.27,0.28,0.30,0.31,0.33,0.35,0.37,0.39,0.41,0.43,0.44,0.46,0.47,0.49,0.51,0.52,0.54,0.57,0.58,0.60,0.61,0.62,0.63,0.65,0.67,0.68,0.68,0.68,0.69,0.68,0.67,0.68,0.68,0.67,0.67,0.67,0.66,0.65,0.65,0.64,0.63,0.62,0.60,0.59,0.57,0.55,0.53,0.52,0.50,0.48,0.46,0.45,0.46,0.45,0.46,0.45,0.45,0.45,0.45,0.45,0.45,0.45,0.45,0.45,0.45,0.44,0.45,0.44,0.46,0.45,0.46,0.46,0.47,0.47,0.48,0.48,0.48,0.48,0.48,0.49,0.49,0.50,0.50,0.50,0.51,0.51,0.50,0.50,0.51,0.51,0.51,0.51,0.51,0.49,0.47,0.45,0.43,0.41,0.40,0.38,0.36,0.35,0.34,0.33,0.32,0.30,0.29,0.27,0.26,0.24,0.23,0.23,0.23,0.22,0.22,0.22,0.22,0.22,0.23,0.23,0.22,0.22,0.22,0.22,0.23,0.24,0.25,0.26,0.29,0.28,0.29,0.29,0.29,0.27,0.27,0.27,0.27,0.27,0.27,0.29,0.30,0.31,0.31,0.31,0.30,0.29,0.29,0.29,0.29,0.28,0.28,0.28,0.27,0.28,0.27,0.26,0.26,0.28,0.28,0.27,0.28,0.30,0.30,0.32,0.32,0.30,0.31,0.32,0.31,0.29,0.29,0.29,0.28,0.29,0.30,0.32,0.32,0.32,0.31,0.32,0.30,0.28,0.27,0.26,0.25,0.25,0.26,0.27,0.28,0.29,0.31,0.32,0.31,0.32,0.32,0.31,0.32,0.33,0.32,0.32,0.33,0.33,0.32,0.32,0.32,0.32,0.33,0.33,0.33,0.34,0.36,0.37,0.37,0.38,0.38,0.38,0.36,0.37,0.38,0.38,0.38,0.38,0.40,0.42,0.42,0.42,0.42,0.41,0.41,0.39,0.38,0.36,0.35,0.35,0.34,0.34,0.34,0.33,0.32,0.33,0.32,0.32,0.32,0.32,0.31,0.30,0.30,0.28,0.27,0.27,0.25,0.24,0.23,0.22,0.22,0.21,0.20,0.20,0.19,0.19,0.18,0.19,0.19,0.19,0.17,0.17,0.17,0.17,0.17,0.17,0.17,0.18,0.18,0.18,0.18,0.18,0.18,0.20,0.21,0.21,0.22,0.22,0.21,0.21,0.21,0.23,0.23,0.23,0.25,0.25,0.25,0.26,0.26,0.26,0.26,0.27,0.28,0.28,0.28,0.29,0.29,0.30,0.31,0.32,0.32,0.34,0.34,0.34,0.34,0.34,0.34,0.33,0.33,0.34,0.34,0.34,0.35,0.35,0.33,0.31,0.32,0.31,0.31,0.31,0.32,0.33,0.31,0.30,0.32,0.30,0.29,0.28,0.29,0.28,0.29,0.28,0.26,0.26,0.26,0.25,0.25,0.26,0.25,0.23,0.23,0.21,0.19,0.19,0.21,0.21,0.21,0.21,0.21,0.21,0.20,0.22,0.22,0.21,0.23,0.24,0.24,0.22,0.21,0.21,0.21,0.19,0.18,0.18,0.18,0.17,0.16,0.17,0.16,0.15,0.15,0.14,0.14,0.14,0.15,0.15,0.15,0.14,0.14,0.13,0.13,0.13,0.14,0.15,0.15,0.15,0.16,0.16,0.16,0.16,0.17,0.16,0.15,0.14,0.14,0.12,0.11,0.12,0.12,0.13,0.13,0.13,0.13,0.13,0.13,0.13,0.13,0.13,0.13,0.13,0.13,0.13,0.13,0.12,0.13,0.13,0.13,0.13,0.13,0.13,0.13,0.13,0.12,0.10,0.10,0.10,0.09,0.08,0.08,0.08,0.07,0.07,0.07,0.07,0.07,0.07,0.08,0.07,0.06,0.07,0.08,0.08,0.10,0.11,0.11,0.11,0.12,0.13,0.13,0.13,0.14,0.14,0.15,0.15,0.15,0.15,0.15,0.15,0.16,0.16,0.17,0.18,0.17,0.18,0.19,0.19,0.19,0.19,0.19,0.19,0.19,0.19,0.20,0.20,0.20,0.21,0.22,0.22,0.24,0.25,0.24,0.23,0.24,0.22,0.22,0.23,0.23,0.22,0.23,0.24,0.23,0.23,0.23,0.22,0.24,0.24,0.24,0.24,0.26,0.27,0.26,0.25,0.26,0.27,0.27,0.26,0.28,0.28,0.27,0.28,0.29,0.29,0.29,0.29,0.28,0.28,0.28,0.28,0.27,0.25,0.25,0.26,0.26,0.25,0.26,0.28,0.27,0.28,0.30,0.29,0.29,0.29,0.29,0.28,0.27,0.26,0.25,0.25,0.24,0.23,0.22,0.21,0.21,0.20,0.20,0.20,0.20,0.19,0.20,0.20,0.19,0.19,0.20,0.22,0.22,0.23,0.24,0.24,0.23,0.24,0.24,0.24,0.25,0.25,0.25,0.23,0.22,0.22,0.21,0.21,0.21,0.21,0.21,0.22,0.24,0.25,0.26,0.28,0.30,0.31,0.33,0.35,0.37,0.39,0.40,0.40,0.40,0.41,0.42,0.42,0.41,0.42,0.41,0.42,0.41,0.40,0.40,0.40,0.42,0.42,0.41,0.42,0.44,0.42,0.41,0.43,0.42,0.41,0.41,0.42,0.42,0.41,0.40,0.41,0.41,0.40,0.40,0.40,0.39,0.38,0.38,0.37,0.36,0.36,0.36,0.36,0.37,0.37,0.38,0.37,0.37,0.38,0.38,0.38,0.39,0.41,0.42,0.41,0.41,0.40,0.40,0.41,0.41,0.40,0.41,0.42,0.42,0.43,0.44,0.46,0.46,0.46,0.48,0.50,0.50,0.50
P07357	0.84,0.84,0.85,0.84,0.85,0.85,0.85,0.84,0.85,0.84,0.83,0.82,0.81,0.80,0.79,0.79,0.77,0.76,0.75,0.74,0.73,0.71,0.71,0.70,0.69,0.69,0.68,0.66,0.66,0.65,0.64,0.63,0.62,0.61,0.60,0.58,0.56,0.55,0.53,0.52,0.50,0.49,0.47,0.46,0.45,0.43,0.40,0.39,0.38,0.37,0.36,0.37,0.36,0.35,0.37,0.36,0.37,0.36,0.36,0.36,0.36,0.36,0.38,0.36,0.38,0.38,0.38,0.39,0.40,0.39,0.40,0.41,0.42,0.42,0.43,0.42,0.43,0.44,0.45,0.45,0.45,0.45,0.46,0.47,0.46,0.46,0.46,0.47,0.47,0.48,0.48,0.49,0.47,0.47,0.47,0.45,0.45,0.44,0.46,0.45,0.44,0.45,0.45,0.43,0.42,0.40,0.40,0.39,0.40,0.39,0.40,0.41,0.41,0.41,0.41,0.41,0.43,0.42,0.41,0.41,0.42,0.43,0.43,0.43,0.43,0.42,0.42,0.42,0.42,0.43,0.42,0.40,0.39,0.39,0.39,0.38,0.38,0.37,0.37,0.36,0.36,0.37,0.37,0.36,0.37,0.38,0.38,0.37,0.36,0.34,0.34,0.32,0.30,0.29,0.28,0.27,0.27,0.26,0.25,0.24,0.25,0.23,0.23,0.24,0.22,0.23,0.24,0.25,0.25,0.26,0.25,0.26,0.28,0.30,0.32,0.33,0.34,0.34,0.35,0.35,0.36,0.36,0.36,0.35,0.35,0.34,0.33,0.34,0.34,0.34,0.34,0.32,0.33,0.34,0.34,0.34,0.34,0.34,0.35,0.36,0.36,0.37,0.38,0.37,0.36,0.37,0.36,0.36,0.35,0.35,0.36,0.37,0.35,0.34,0.33,0.31,0.30,0.29,0.30,0.28,0.29,0.29,0.29,0.29,0.30,0.31,0.32,0.32,0.33,0.34,0.35,0.36,0.38,0.39,0.39,0.41,0.42,0.43,0.44,0.43,0.42,0.43,0.42,0.42,0.42,0.43,0.43,0.42,0.42,0.42,0.43,0.41,0.41,0.43,0.42,0.41,0.42,0.43,0.42,0.43,0.44,0.44,0.43,0.44,0.46,0.45,0.43,0.43,0.42,0.41,0.40,0.40,0.38,0.37,0.35,0.34,0.33,0.31,0.29,0.28,0.27,0.27,0.25,0.25,0.25,0.26,0.26,0.26,0.26,0.25,0.25,0.24,0.24,0.24,0.22,0.23,0.24,0.22,0.22,0.23,0.22,0.21,0.22,0.23,0.23,0.21,0.20,0.20,0.20,0.20,0.20,0.20,0.20,0.20,0.21,0.21,0.21,0.20,0.20,0.20,0.19,0.19,0.19,0.19,0.19,0.18,0.16,0.15,0.15,0.15,0.15,0.14,0.14,0.13,0.13,0.13,0.12,0.12,0.13,0.14,0.14,0.14,0.15,0.15,0.14,0.15,0.15,0.16,0.16,0.17,0.18,0.18,0.17,0.18,0.19,0.18,0.17,0.18,0.19,0.19,0.21,0.21,0.23,0.23,0.25,0.26,0.29,0.30,0.32,0.34,0.35,0.38,0.39,0.40,0.42,0.43,0.44,0.45,0.46,0.47,0.47,0.46,0.47,0.46,0.44,0.45,0.45,0.46,0.47,0.47,0.46,0.47,0.47,0.47,0.46,0.46,0.47,0.47,0.46,0.45,0.46,0.44,0.44,0.43,0.43,0.41,0.40,0.39,0.39,0.38,0.38,0.38,0.37,0.36,0.36,0.36,0.37,0.37,0.38,0.38,0.36,0.35,0.36,0.36,0.37,0.37,0.36,0.36,0.35,0.33,0.33,0.33,0.33,0.32,0.32,0.32,0.32,0.32,0.32,0.33,0.33,0.33,0.33,0.33,0.32,0.32,0.32,0.32,0.32,0.32,0.31,0.30,0.28,0.28,0.30,0.30,0.29,0.28,0.27,0.25,0.26,0.26,0.25,0.26,0.25,0.24,0.24,0.24,0.24,0.23,0.24,0.25,0.24,0.23,0.24,0.24,0.24,0.25,0.24,0.24,0.24,0.24,0.23,0.23,0.24,0.24,0.24,0.24,0.24,0.23,0.24,0.25,0.24,0.24,0.23,0.22,0.22,0.21,0.21,0.22,0.22,0.21,0.21,0.23,0.22,0.22,0.22,0.22,0.21,0.21,0.22,0.24,0.24,0.26,0.27,0.28,0.29,0.29,0.29,0.29,0.30,0.30,0.30,0.31,0.31,0.32,0.34,0.34,0.34,0.36,0.38,0.38,0.39,0.40,0.40,0.41,0.40,0.40,0.41,0.40,0.41,0.42,0.42,0.42,0.41,0.41,0.41,0.42,0.43,0.45,0.45,0.45,0.45,0.44,0.44,0.44,0.45,0.45,0.46,0.45,0.46,0.45,0.46,0.48,0.49,0.49,0.49,0.48,0.49,0.49,0.48,0.48,0.46,0.45,0.45,0.45,0.46,0.46,0.48,0.47,0.49,0.48,0.48,0.48
Q96IL0	0.56,0.57,0.58,0.60,0.60,0.61,0.63,0.63,0.65,0.65,0.66,0.66,0.66,0.67,0.68,0.69,0.69,0.70,0.71,0.71,0.71,0.72,0.73,0.75,0.76,0.79,0.79,0.81,0.82,0.82,0.82,0.82,0.84,0.84,0.85,0.85,0.87,0.86,0.86,0.85,0.85,0.85,0.85,0.84,0.84,0.83,0.81,0.79,0.77,0.75,0.74,0.73,0.72,0.72,0.71,0.68,0.67,0.65,0.64,0.62,0.61,0.60,0.57,0.56,0.55,0.53,0.53,0.53,0.52,0.50,0.49,0.48,0.46,0.45,0.44,0.43,0.41,0.40,0.40,0.38,0.38,0.38,0.35,0.34,0.35,0.33,0.32,0.32,0.34,0.33,0.34,0.33,0.34,0.33,0.31,0.31,0.32,0.32,0.32,0.33,0.32,0.33,0.33,0.35,0.34,0.34,0.34,0.33,0.32,0.32,0.33,0.33,0.33,0.35,0.35,0.35,0.36,0.38,0.38,0.40,0.41,0.42,0.42,0.44,0.43,0.44,0.44,0.45,0.46,0.47,0.47,0.47,0.47,0.47,0.47,0.47,0.48,0.49,0.49,0.48,0.49,0.50,0.49,0.49,0.48,0.49,0.49,0.49,0.48,0.47,0.48,0.48,0.47,0.46,0.46,0.46,0.46,0.45,0.45,0.45,0.42,0.42,0.42,0.41,0.40,0.41,0.40,0.40,0.39,0.39,0.38,0.39,0.40,0.41,0.40,0.42,0.43,0.42,0.42,0.44,0.45,0.45,0.45,0.47,0.48,0.49,0.49,0.51,0.51,0.51,0.52,0.53,0.53,0.53,0.54,0.54,0.53,0.54,0.55,0.54,0.55,0.57,0.57,0.57,0.59,0.59
P58418	0.39,0.39,0.38,0.37,0.37,0.38,0.36,0.36,0.37,0.37,0.37,0.37,0.36,0.34,0.35,0.34,0.33,0.32,0.32,0.31,0.31,0.30,0.28,0.26,0.26,0.26,0.26,0.27,0.26,0.27,0.29,0.30,0.30,0.31,0.32,0.33,0.32,0.32,0.31,0.31,0.31,0.32,0.31,0.31,0.31,0.30,0.30,0.31,0.31,0.30,0.30,0.29,0.29,0.29,0.30,0.31,0.32,0.33,0.34,0.35,0.36,0.36,0.36,0.36,0.36,0.36,0.36,0.36,0.34,0.34,0.35,0.34,0.32,0.31,0.31,0.32,0.30,0.30,0.31,0.32,0.30,0.31,0.31,0.32,0.31,0.32,0.32,0.31,0.31,0.32,0.32,0.31,0.32,0.32,0.32,0.31,0.30,0.30,0.29,0.28,0.28,0.28,0.26,0.27,0.27,0.30,0.30,0.30,0.31,0.32,0.33,0.32,0.31,0.32,0.32,0.31,0.29,0.30,0.31,0.30,0.29,0.31,0.31,0.30,0.30,0.31,0.30,0.29,0.30,0.31,0.30,0.29,0.31,0.30,0.29,0.30,0.30,0.29,0.28,0.29,0.30,0.30,0.31,0.31,0.29,0.29,0.28,0.27,0.25,0.23,0.22,0.22,0.22,0.24,0.25,0.25,0.26,0.26,0.26,0.25,0.27,0.28,0.27,0.27,0.28,0.28,0.28,0.28,0.29,0.29,0.28,0.28,0.29,0.29,0.29,0.29,0.30,0.30,0.30,0.31,0.31,0.29,0.29,0.29,0.29,0.30,0.30,0.31,0.32,0.34,0.33,0.35,0.34,0.35,0.35,0.34,0.36,0.36,0.38,0.39,0.40,0.40,0.40,0.41,0.41,0.42,0.43,0.42,0.45,0.46,0.47,0.49,0.50,0.50,0.50,0.51,0.52,0.52,0.53,0.55,0.55,0.56,0.57,0.59,0.60,0.61,0.63,0.63,0.63,0.64,0.64,0.66
O75122	0.85,0.86,0.86,0.85,0.86,0.85,0.85,0.85,0.84,0.85,0.84,0.85,0.85,0.85,0.86,0.86,0.86,0.86,0.86,0.86,0.86,0.85,0.86,0.86,0.86,0.86,0.86,0.86,0.86,0.86,0.87,0.87,0.87,0.87,0.87,0.87,0.87,0.88,0.88,0.88,0.87,0.86,0.85,0.84,0.82,0.81,0.80,0.79,0.78,0.77,0.75,0.75,0.73,0.71,0.70,0.70,0.68,0.67,0.67,0.66,0.66,0.64,0.64,0.63,0.61,0.61,0.60,0.57,0.56,0.55,0.53,0.51,0.49,0.48,0.46,0.45,0.44,0.42,0.40,0.39,0.39,0.39,0.39,0.38,0.39,0.39,0.39,0.40,0.38,0.37,0.38,0.37,0.36,0.36,0.37,0.36,0.34,0.33,0.32,0.29,0.30,0.29,0.29,0.27,0.27,0.28,0.27,0.29,0.29,0.28,0.28,0.29,0.29,0.28,0.29,0.30,0.29,0.28,0.29,0.29,0.27,0.27,0.27,0.25,0.24,0.24,0.24,0.24,0.24,0.25,0.26,0.25,0.25,0.26,0.25,0.24,0.24,0.24,0.24,0.24,0.24,0.23,0.22,0.22,0.23,0.23,0.21,0.21,0.20,0.21,0.21,0.21,0.21,0.21,0.20,0.20,0.19,0.19,0.19,0.19,0.19,0.19,0.18,0.19,0.20,0.20,0.20,0.20,0.21,0.21,0.21,0.20,0.20,0.20,0.20,0.20,0.20,0.20,0.21,0.21,0.21,0.21,0.21,0.21,0.21,0.21,0.21,0.20,0.20,0.19,0.18,0.19,0.19,0.18,0.18,0.19,0.18,0.18,0.19,0.20,0.19,0.20,0.21,0.23,0.22,0.23,0.24,0.23,0.22,0.20,0.21,0.20,0.19,0.19,0.19,0.19,0.19,0.19,0.19,0.19,0.20,0.21,0.21,0.22,0.23,0.24,0.24,0.23,0.25,0.27,0.27,0.26,0.27,0.28,0.28,0.27,0.27,0.27,0.27,0.26,0.27,0.27,0.25,0.25,0.23,0.24,0.24,0.24,0.25,0.25,0.25,0.24,0.25,0.25,0.25,0.25,0.25,0.25,0.25,0.25,0.25,0.25,0.26,0.27,0.25,0.26,0.25,0.26,0.26,0.26,0.26,0.25,0.25,0.25,0.26,0.26,0.27,0.28,0.29,0.30,0.30,0.30,0.31,0.31,0.31,0.32,0.31,0.32,0.32,0.32,0.34,0.34,0.35,0.37,0.39,0.40,0.42,0.43,0.46,0.48,0.50,0.53,0.53,0.54,0.56,0.58,0.58,0.59,0.60,0.63,0.63,0.63,0.65,0.67,0.68,0.68,0.70,0.71,0.71,0.72,0.73,0.75,0.75,0.77,0.79,0.80,0.81,0.82,0.83,0.84,0.85,0.85,0.86,0.86,0.87,0.87,0.88,0.87,0.88,0.88,0.87,0.87,0.87,0.87,0.86,0.85,0.85,0.86,0.86,0.86,0.86,0.87,0.87,0.87,0.87,0.87,0.87,0.87,0.87,0.87,0.87,0.86,0.87,0.87,0.86,0.86,0.86,0.86,0.86,0.86,0.86,0.87,0.86,0.86,0.86,0.86,0.85,0.85,0.85,0.85,0.85,0.85,0.85,0.86,0.86,0.85,0.86,0.86,0.86,0.85,0.85,0.85,0.85,0.85,0.85,0.85,0.85,0.85,0.85,0.85,0.86,0.86,0.86,0.87,0.86,0.87,0.86,0.87,0.86,0.86,0.86,0.86,0.86,0.86,0.85,0.86,0.86,0.86,0.86,0.86,0.86,0.86,0.85,0.85,0.85,0.85,0.86,0.86,0.86,0.86,0.86,0.86,0.86,0.86,0.85,0.86,0.86,0.86,0.86,0.86,0.86,0.86,0.86,0.87,0.87,0.87,0.87,0.87,0.86,0.86,0.85,0.84,0.83,0.82,0.81,0.80,0.80,0.81,0.80,0.80,0.80,0.80,0.80,0.80,0.80,0.80,0.79,0.78,0.77,0.78,0.77,0.77,0.78,0.78,0.78,0.77,0.77,0.77,0.77,0.77,0.77,0.77,0.77,0.77,0.77,0.76,0.76,0.76,0.77,0.78,0.78,0.79,0.81,0.81,0.83,0.84,0.85,0.85,0.85,0.85,0.85,0.86,0.86,0.86,0.87,0.88,0.88,0.88,0.90,0.90,0.90,0.90,0.90,0.90,0.90,0.90,0.90,0.90,0.90,0.90,0.90,0.90,0.89,0.89,0.88,0.88,0.89,0.88,0.88,0.87,0.88,0.88,0.87,0.87,0.87,0.87,0.88,0.88,0.87,0.87,0.87,0.87,0.86,0.86,0.86,0.85,0.85,0.85,0.84,0.84,0.84,0.85,0.85,0.85,0.84,0.84,0.84,0.85,0.85,0.85,0.85,0.85,0.85,0.86,0.86,0.86,0.86,0.86,0.86,0.85,0.85,0.84,0.84,0.84,0.83,0.83,0.83,0.82,0.81,0.81,0.80,0.79,0.78,0.78,0.77,0.77,0.77,0.77,0.76,0.76,0.75,0.75,0.75,0.75,0.75,0.75,0.75,0.74,0.74,0.74,0.73,0.74,0.74,0.73,0.73,0.73,0.73,0.73,0.73,0.73,0.74,0.73,0.73,0.73,0.74,0.74,0.74,0.74,0.75,0.76,0.76,0.76,0.78,0.79,0.79,0.79,0.79,0.78,0.77,0.78,0.78,0.78,0.77,0.76,0.74,0.73,0.72,0.70,0.69,0.68,0.66,0.65,0.63,0.61,0.61,0.60,0.58,0.57,0.55,0.54,0.53,0.51,0.50,0.49,0.47,0.45,0.44,0.42,0.41,0.39,0.36,0.36,0.36,0.36,0.35,0.35,0.34,0.33,0.34,0.35,0.34,0.32,0.32,0.32,0.31,0.31,0.31,0.30,0.30,0.31,0.31,0.31,0.31,0.31,0.31,0.31,0.32,0.33,0.34,0.35,0.35,0.34,0.34,0.34,0.34,0.34,0.35,0.35,0.34,0.33,0.34,0.34,0.32,0.32,0.31,0.30,0.29,0.30,0.31,0.29,0.28,0.30,0.30,0.28,0.28,0.29,0.29,0.27,0.27,0.28,0.27,0.26,0.27,0.27,0.26,0.26,0.24,0.25,0.25,0.24,0.24,0.25,0.25,0.26,0.27,0.27,0.27,0.27,0.29,0.29,0.29,0.29,0.29,0.29,0.27,0.28,0.29,0.28,0.27,0.26,0.27,0.27,0.24,0.24,0.25,0.24,0.24,0.24,0.25,0.25,0.25,0.25,0.26,0.28,0.29,0.30,0.32,0.31,0.30,0.30,0.31,0.29,0.28,0.28,0.28,0.26,0.26,0.27,0.26,0.25,0.25,0.26,0.26,0.26,0.27,0.28,0.27,0.28,0.29,0.30,0.29,0.28,0.29,0.29,0.30,0.31,0.31,0.31,0.32,0.32,0.32,0.32,0.32,0.32,0.30,0.28,0.28,0.26,0.25,0.26,0.25,0.26,0.28,0.28,0.29,0.30,0.30,0.31,0.31,0.31,0.31,0.32,0.31,0.32,0.31,0.30,0.29,0.29,0.28,0.28,0.26,0.26,0.27,0.28,0.28,0.27,0.27,0.27,0.27,0.27,0.27,0.28,0.28,0.29,0.30,0.31,0.32,0.32,0.33,0.34,0.32,0.33,0.32,0.31,0.30,0.31,0.31,0.31,0.31,0.31,0.33,0.34,0.35,0.36,0.38,0.40,0.42,0.44,0.46,0.48,0.49,0.51,0.52,0.53,0.54,0.55,0.58,0.59,0.60,0.62,0.64,0.65,0.66,0.68,0.68,0.69,0.69,0.71,0.72,0.73,0.74,0.76,0.77,0.78,0.79,0.81,0.82,0.82,0.84,0.84,0.85,0.86,0.87,0.87,0.87,0.87,0.87,0.87,0.87,0.86,0.86,0.86,0.84,0.84,0.84,0.84,0.82,0.82,0.81,0.81,0.79,0.79,0.77,0.77,0.76,0.75,0.74,0.73,0.73,0.72,0.72,0.71,0.70,0.70,0.69,0.69,0.69,0.69,0.69,0.69,0.69,0.69,0.69,0.68,0.69,0.69,0.69,0.69,0.69,0.69,0.70,0.69,0.70,0.71,0.72,0.72,0.73,0.74,0.74,0.75,0.75,0.77,0.77,0.78,0.79,0.80,0.81,0.82,0.83,0.83,0.83,0.84,0.84,0.85,0.86,0.86,0.86,0.86,0.86,0.86,0.86,0.85,0.85,0.85,0.85,0.84,0.85,0.84,0.84,0.84,0.85,0.84,0.85,0.85,0.85,0.85,0.85,0.85,0.85,0.85,0.85,0.85,0.84,0.84,0.85,0.85,0.85,0.85,0.85,0.85,0.86,0.85,0.86,0.86,0.85,0.85,0.85,0.86,0.85,0.86,0.86,0.86,0.87,0.87,0.87,0.88,0.88,0.87,0.87,0.87,0.87,0.87,0.87,0.86,0.86,0.84,0.82,0.81,0.80,0.78,0.77,0.77,0.75,0.73,0.72,0.70,0.68,0.67,0.66,0.65,0.64,0.64,0.63,0.62,0.61,0.60,0.58,0.57,0.55,0.54,0.52,0.51,0.50,0.47,0.46,0.45,0.43,0.41,0.41,0.40,0.40,0.38,0.38,0.38,0.36,0.34,0.35,0.36,0.35,0.34,0.36,0.36,0.34,0.34,0.35,0.33,0.33,0.33,0.33,0.32,0.32,0.32,0.30,0.31,0.31,0.30,0.29,0.29,0.29,0.28,0.28,0.28,0.27,0.27,0.27,0.26,0.26,0.26,0.26,0.25,0.25,0.24,0.24,0.24,0.23,0.24,0.24,0.24,0.24,0.25,0.25,0.25,0.25,0.25,0.25,0.25,0.25,0.25,0.25,0.24,0.25,0.25,0.24,0.24,0.25,0.25,0.27,0.27,0.27,0.27,0.29,0.29,0.29,0.30,0.30,0.30,0.30,0.30,0.30,0.30,0.30,0.30,0.29,0.29,0.29,0.28,0.29,0.29,0.28,0.26,0.26,0.27,0.25,0.24,0.25,0.26,0.25,0.25,0.27,0.27,0.28,0.29,0.29,0.28,0.28,0.26,0.25,0.23,0.22,0.23,0.22,0.21,0.21,0.22,0.21,0.20,0.22,0.23,0.22,0.23,0.24,0.26,0.25,0.24,0.25,0.25,0.25,0.24,0.24,0.25,0.25,0.24,0.24,0.24,0.24,0.23,0.24,0.24,0.23,0.23,0.23,0.23,0.23,0.24,0.24,0.24,0.25,0.26,0.26,0.26,0.25,0.26,0.26,0.26,0.25,0.25,0.25,0.24,0.24,0.25,0.24,0.23,0.23,0.24,0.24,0.24,0.24,0.25,0.25,0.26,0.27,0.27,0.28,0.29,0.30,0.30,0.30,0.32,0.32,0.32,0.32,0.32,0.31,0.30,0.30,0.31,0.32,0.33,0.33,0.35,0.37,0.39,0.40,0.42,0.44,0.46,0.48,0.50,0.52,0.52,0.54,0.56,0.57,0.58,0.59,0.60,0.60,0.60,0.61,0.63,0.62,0.62,0.63,0.64,0.64,0.64,0.67,0.68,0.68,0.69,0.72,0.74,0.75,0.77
P54253	0.94,0.93,0.93,0.94,0.93,0.93,0.93,0.92,0.92,0.91,0.91,0.90,0.90,0.90,0.90,0.90,0.90,0.90,0.90,0.89,0.89,0.89,0.88,0.88,0.88,0.87,0.87,0.87,0.87,0.87,0.87,0.87,0.87,0.87,0.87,0.87,0.87,0.87,0.87,0.87,0.86,0.87,0.87,0.87,0.86,0.87,0.86,0.86,0.86,0.86,0.86,0.86,0.87,0.87,0.87,0.86,0.86,0.86,0.87,0.86,0.87,0.86,0.87,0.87,0.87,0.87,0.88,0.87,0.87,0.88,0.88,0.87,0.87,0.87,0.88,0.87,0.87,0.87,0.87,0.86,0.87,0.86,0.86,0.86,0.86,0.86,0.86,0.86,0.86,0.87,0.87,0.87,0.87,0.87,0.87,0.87,0.88,0.88,0.87,0.87,0.88,0.88,0.87,0.87,0.87,0.87,0.87,0.87,0.87,0.86,0.86,0.86,0.86,0.86,0.86,0.86,0.86,0.86,0.86,0.86,0.87,0.87,0.87,0.86,0.87,0.87,0.86,0.87,0.86,0.86,0.86,0.86,0.86,0.87,0.86,0.86,0.86,0.86,0.85,0.85,0.85,0.85,0.85,0.85,0.85,0.85,0.85,0.85,0.86,0.86,0.86,0.87,0.86,0.86,0.86,0.85,0.85,0.85,0.84,0.84,0.84,0.83,0.83,0.83,0.83,0.83,0.84,0.84,0.84,0.84,0.84,0.83,0.83,0.83,0.82,0.81,0.81,0.81,0.81,0.81,0.81,0.80,0.80,0.79,0.79,0.79,0.78,0.77,0.77,0.76,0.75,0.74,0.73,0.72,0.72,0.71,0.71,0.70,0.70,0.69,0.69,0.69,0.69,0.68,0.68,0.68,0.67,0.67,0.67,0.67,0.67,0.67,0.68,0.68,0.68,0.69,0.70,0.70,0.71,0.71,0.72,0.72,0.73,0.74,0.74,0.75,0.75,0.76,0.76,0.76,0.76,0.77,0.78,0.79,0.79,0.80,0.81,0.81,0.82,0.83,0.84,0.85,0.86,0.87,0.87,0.87,0.87,0.87,0.87,0.87,0.87,0.86,0.86,0.86,0.86,0.86,0.85,0.85,0.85,0.84,0.84,0.84,0.84,0.83,0.84,0.84,0.84,0.84,0.84,0.84,0.84,0.84,0.83,0.83,0.84,0.84,0.83,0.84,0.84,0.84,0.83,0.83,0.83,0.83,0.82,0.83,0.84,0.83,0.83,0.84,0.84,0.84,0.85,0.85,0.85,0.85,0.85,0.85,0.85,0.85,0.85,0.85,0.85,0.85,0.85,0.85,0.85,0.84,0.83,0.83,0.84,0.85,0.85,0.85,0.85,0.85,0.85,0.85,0.85,0.85,0.85,0.86,0.85,0.85,0.85,0.85,0.85,0.85,0.85,0.86,0.86,0.86,0.85,0.85,0.85,0.85,0.85,0.85,0.86,0.85,0.85,0.85,0.85,0.84,0.84,0.84,0.85,0.85,0.85,0.86,0.86,0.86,0.87,0.87,0.86,0.87,0.87,0.86,0.86,0.86,0.86,0.86,0.85,0.86,0.85,0.85,0.84,0.84,0.84,0.84,0.84,0.84,0.84,0.84,0.84,0.84,0.83,0.83,0.83,0.83,0.83,0.83,0.84,0.84,0.84,0.84,0.84,0.84,0.84,0.83,0.83,0.83,0.82,0.82,0.82,0.82,0.81,0.82,0.81,0.82,0.82,0.82,0.82,0.82,0.82,0.83,0.82,0.82,0.83,0.83,0.83,0.82,0.82,0.82,0.82,0.82,0.82,0.82,0.83,0.82,0.83,0.84,0.83,0.83,0.83,0.84,0.83,0.83,0.83,0.83,0.83,0.83,0.83,0.84,0.83,0.84,0.84,0.84,0.84,0.84,0.84,0.84,0.84,0.84,0.84,0.85,0.84,0.85,0.85,0.84,0.84,0.84,0.84,0.85,0.85,0.84,0.85,0.85,0.86,0.86,0.86,0.85,0.84,0.84,0.85,0.85,0.85,0.85,0.86,0.85,0.86,0.85,0.86,0.85,0.85,0.86,0.86,0.86,0.85,0.86,0.85,0.85,0.86,0.86,0.85,0.85,0.85,0.85,0.84,0.84,0.84,0.85,0.84,0.84,0.84,0.84,0.84,0.83,0.83,0.83,0.83,0.83,0.83,0.83,0.84,0.83,0.83,0.83,0.82,0.82,0.83,0.82,0.82,0.82,0.82,0.82,0.82,0.82,0.82,0.82,0.82,0.82,0.81,0.82,0.82,0.82,0.82,0.82,0.82,0.81,0.81,0.80,0.79,0.78,0.78,0.77,0.76,0.76,0.77,0.76,0.76,0.76,0.77,0.76,0.77,0.76,0.76,0.76,0.75,0.73,0.71,0.71,0.71,0.69,0.68,0.67,0.66,0.65,0.64,0.63,0.62,0.60,0.59,0.58,0.57,0.56,0.55,0.54,0.53,0.51,0.50,0.50,0.49,0.48,0.48,0.48,0.46,0.46,0.45,0.43,0.42,0.40,0.40,0.39,0.38,0.38,0.37,0.36,0.36,0.35,0.35,0.36,0.35,0.34,0.33,0.33,0.33,0.33,0.33,0.34,0.34,0.35,0.35,0.37,0.37,0.36,0.35,0.34,0.33,0.33,0.33,0.32,0.32,0.32,0.33,0.35,0.35,0.36,0.37,0.36,0.36,0.36,0.38,0.36,0.35,0.35,0.33,0.32,0.32,0.31,0.30,0.30,0.30,0.31,0.32,0.32,0.32,0.31,0.30,0.29,0.28,0.27,0.27,0.27,0.24,0.24,0.26,0.27,0.27,0.28,0.28,0.29,0.30,0.31,0.31,0.29,0.28,0.28,0.29,0.28,0.28,0.28,0.28,0.27,0.28,0.28,0.29,0.30,0.32,0.33,0.35,0.37,0.39,0.41,0.41,0.42,0.44,0.45,0.47,0.49,0.50,0.51,0.54,0.54,0.55,0.57,0.58,0.58,0.59,0.60,0.61,0.64,0.63,0.65,0.66,0.67,0.69,0.70,0.71,0.72,0.73,0.75,0.77,0.78,0.79,0.81,0.82,0.83,0.84,0.84,0.84,0.84,0.84,0.84,0.84,0.84,0.83,0.83,0.83,0.83,0.83,0.84,0.84,0.83,0.84,0.84,0.84,0.84,0.84,0.84,0.84,0.84,0.84,0.84,0.84,0.83,0.83,0.83,0.83,0.83,0.83,0.83,0.83,0.83,0.84,0.84,0.84,0.84,0.83,0.84,0.84,0.85,0.85,0.85,0.85,0.85,0.85,0.86,0.87,0.87,0.88,0.88,0.88,0.88,0.89,0.89,0.89,0.89,0.89,0.89,0.90,0.90,0.90,0.90,0.90,0.91,0.91,0.91,0.91,0.90,0.90,0.89,0.88,0.87,0.86,0.86,0.85,0.84,0.84,0.84,0.83,0.83,0.82,0.82,0.82,0.82,0.82,0.81,0.81,0.81,0.80,0.80,0.79,0.79,0.78,0.77,0.77,0.76,0.76,0.75,0.75,0.74,0.74,0.73,0.72
```
