## Supplementary material for "A structural biology community assessment of AlphaFold 2 applications": SDataset 1: SDataset1_human_accessibility_windowed.20.tdt (part 26 of 57)

```
P20849	0.88,0.88,0.87,0.86,0.84,0.85,0.85,0.85,0.84,0.84,0.83,0.83,0.83,0.82,0.83,0.82,0.82,0.83,0.82,0.82,0.82,0.81,0.79,0.78,0.76,0.77,0.76,0.76,0.76,0.76,0.75,0.75,0.74,0.73,0.71,0.69,0.68,0.67,0.65,0.63,0.62,0.60,0.58,0.57,0.56,0.56,0.54,0.53,0.51,0.51,0.50,0.52,0.50,0.49,0.49,0.48,0.47,0.46,0.44,0.42,0.41,0.41,0.42,0.43,0.43,0.42,0.40,0.40,0.38,0.36,0.36,0.37,0.35,0.35,0.35,0.35,0.34,0.34,0.33,0.35,0.36,0.34,0.34,0.35,0.36,0.36,0.35,0.35,0.36,0.37,0.35,0.33,0.31,0.30,0.30,0.29,0.27,0.27,0.26,0.27,0.28,0.29,0.27,0.25,0.26,0.26,0.26,0.26,0.25,0.25,0.25,0.23,0.21,0.20,0.20,0.21,0.22,0.22,0.23,0.24,0.22,0.21,0.21,0.21,0.20,0.18,0.19,0.18,0.20,0.20,0.19,0.19,0.19,0.20,0.20,0.20,0.20,0.20,0.19,0.21,0.22,0.21,0.20,0.21,0.22,0.21,0.21,0.21,0.21,0.22,0.24,0.25,0.26,0.27,0.27,0.27,0.26,0.25,0.26,0.25,0.24,0.24,0.24,0.24,0.24,0.24,0.24,0.24,0.26,0.26,0.25,0.24,0.24,0.24,0.24,0.24,0.25,0.25,0.27,0.28,0.28,0.27,0.27,0.26,0.27,0.27,0.27,0.28,0.28,0.28,0.29,0.27,0.28,0.28,0.27,0.27,0.28,0.27,0.26,0.25,0.24,0.24,0.25,0.26,0.28,0.29,0.29,0.31,0.31,0.30,0.28,0.29,0.29,0.29,0.29,0.29,0.29,0.29,0.28,0.27,0.25,0.24,0.24,0.23,0.24,0.22,0.22,0.22,0.22,0.22,0.23,0.21,0.23,0.22,0.22,0.22,0.24,0.25,0.27,0.28,0.30,0.32,0.34,0.35,0.36,0.36,0.38,0.39,0.39,0.40,0.42,0.44,0.45,0.47,0.49,0.51,0.53,0.54,0.56,0.58,0.60,0.62,0.64,0.66,0.67,0.68,0.70,0.72,0.72,0.73,0.75,0.76,0.77,0.78,0.79,0.81,0.82,0.82,0.82,0.82,0.83,0.83,0.83,0.84,0.83,0.84,0.84,0.83,0.84,0.85,0.85,0.85,0.86,0.86,0.85,0.86,0.86,0.86,0.87,0.86,0.86,0.87,0.86,0.86,0.87,0.87,0.87,0.87,0.87,0.87,0.87,0.87,0.87,0.88,0.87,0.87,0.88,0.88,0.88,0.89,0.89,0.89,0.89,0.89,0.88,0.89,0.88,0.88,0.89,0.88,0.88,0.89,0.88,0.88,0.88,0.89,0.89,0.88,0.88,0.88,0.88,0.88,0.88,0.88,0.88,0.88,0.88,0.88,0.88,0.88,0.88,0.88,0.88,0.88,0.87,0.87,0.87,0.87,0.86,0.86,0.86,0.86,0.86,0.86,0.86,0.87,0.86,0.86,0.86,0.86,0.86,0.86,0.86,0.86,0.86,0.86,0.86,0.86,0.86,0.86,0.86,0.87,0.86,0.86,0.86,0.87,0.86,0.86,0.86,0.86,0.87,0.87,0.87,0.87,0.87,0.87,0.88,0.87,0.88,0.89,0.88,0.89,0.89,0.89,0.88,0.89,0.88,0.88,0.89,0.88,0.88,0.88,0.88,0.87,0.87,0.87,0.87,0.87,0.86,0.86,0.86,0.86,0.86,0.87,0.86,0.87,0.86,0.86,0.86,0.86,0.86,0.86,0.86,0.86,0.86,0.86,0.85,0.86,0.86,0.85,0.85,0.85,0.85,0.85,0.85,0.85,0.85,0.86,0.86,0.86,0.87,0.87,0.86,0.87,0.87,0.87,0.88,0.87,0.88,0.88,0.88,0.88,0.88,0.88,0.88,0.88,0.88,0.88,0.88,0.88,0.88,0.88,0.88,0.88,0.88,0.87,0.87,0.88,0.87,0.87,0.87,0.87,0.87,0.88,0.87,0.87,0.88,0.87,0.87,0.87,0.86,0.86,0.87,0.86,0.86,0.87,0.86,0.87,0.87,0.86,0.86,0.86,0.86,0.85,0.85,0.85,0.85,0.85,0.85,0.85,0.85,0.84,0.84,0.85,0.84,0.84,0.84,0.84,0.84,0.84,0.84,0.84,0.85,0.84,0.84,0.85,0.84,0.84,0.85,0.85,0.85,0.85,0.85,0.85,0.85,0.84,0.84,0.85,0.84,0.84,0.85,0.85,0.85,0.86,0.85,0.86,0.86,0.86,0.86,0.86,0.86,0.86,0.86,0.86,0.86,0.86,0.85,0.85,0.86,0.86,0.86,0.86,0.86,0.85,0.86,0.85,0.85,0.85,0.85,0.86,0.86,0.86,0.86,0.86,0.86,0.86,0.87,0.86,0.87,0.87,0.86,0.86,0.87,0.87,0.87,0.87,0.87,0.87,0.88,0.87,0.87,0.87,0.87,0.88,0.88,0.87,0.88,0.88,0.87,0.88,0.87,0.87,0.87,0.87,0.87,0.88,0.88,0.88,0.88,0.88,0.87,0.87,0.87,0.87,0.87,0.88,0.87,0.87,0.87,0.87,0.88,0.88,0.88,0.88,0.88,0.87,0.87,0.88,0.87,0.87,0.88,0.87,0.87,0.87,0.87,0.87,0.88,0.87,0.87,0.88,0.87,0.87,0.88,0.88,0.88,0.88,0.87,0.87,0.87,0.86,0.86,0.87,0.86,0.86,0.87,0.86,0.86,0.86,0.86,0.86,0.85,0.85,0.85,0.85,0.85,0.85,0.85,0.85,0.84,0.84,0.84,0.84,0.84,0.84,0.84,0.84,0.84,0.84,0.84,0.84,0.84,0.84,0.84,0.84,0.85,0.84,0.84,0.85,0.85,0.85,0.86,0.86,0.86,0.86,0.85,0.85,0.86,0.86,0.86,0.86,0.86,0.86,0.86,0.87,0.87,0.87,0.86,0.87,0.87,0.87,0.87,0.87,0.87,0.87,0.88,0.87,0.87,0.87,0.87,0.87,0.87,0.86,0.86,0.86,0.85,0.85,0.86,0.85,0.85,0.85,0.84,0.84,0.84,0.84,0.84,0.84,0.83,0.83,0.82,0.82,0.81,0.80,0.79,0.79,0.78,0.77,0.76,0.77,0.75,0.74,0.74,0.73,0.72,0.72,0.71,0.70,0.70,0.69,0.68,0.69,0.68,0.69,0.69,0.69,0.70,0.70,0.71,0.70,0.71,0.71,0.70,0.71,0.71,0.71,0.71,0.71,0.71,0.72,0.73,0.73,0.73,0.74,0.75,0.76,0.76,0.78,0.78,0.79,0.79,0.81,0.81,0.82,0.83,0.83,0.84,0.85,0.84,0.84,0.85,0.86,0.85,0.86,0.85,0.85,0.86,0.85,0.85,0.85,0.85,0.85,0.85,0.85,0.85,0.85,0.84,0.84,0.85,0.84,0.84,0.85,0.85,0.85,0.85,0.85,0.85,0.85,0.85,0.85,0.85,0.85,0.85,0.85,0.84,0.85,0.85,0.85,0.85,0.87,0.87,0.87,0.87,0.88,0.88,0.88,0.88,0.88,0.88,0.88,0.89,0.89,0.89,0.89,0.90,0.90,0.89,0.90,0.90,0.89,0.90,0.90,0.89,0.89,0.89,0.88,0.89,0.88,0.88,0.88,0.88,0.88,0.88,0.87,0.87,0.88,0.88,0.87,0.87,0.87,0.87,0.87,0.87,0.87,0.87,0.86,0.86,0.86,0.86,0.85,0.85,0.85,0.84,0.84,0.85,0.84,0.83,0.84,0.83,0.83,0.83,0.82,0.82,0.81,0.81,0.82,0.82,0.82,0.82,0.82,0.82,0.81,0.82,0.81,0.81,0.81,0.81,0.80,0.80,0.80,0.80,0.80,0.79
Q99700	0.80,0.80,0.79,0.80,0.80,0.81,0.80,0.81,0.81,0.81,0.81,0.81,0.82,0.82,0.81,0.82,0.82,0.83,0.83,0.83,0.83,0.82,0.82,0.82,0.82,0.81,0.82,0.82,0.82,0.83,0.82,0.83,0.83,0.83,0.83,0.84,0.84,0.85,0.84,0.85,0.85,0.85,0.86,0.86,0.86,0.87,0.87,0.88,0.88,0.88,0.88,0.88,0.88,0.88,0.88,0.89,0.89,0.89,0.88,0.89,0.88,0.89,0.89,0.89,0.90,0.89,0.90,0.90,0.91,0.91,0.91,0.91,0.91,0.92,0.92,0.92,0.91,0.91,0.91,0.91,0.91,0.92,0.91,0.90,0.89,0.88,0.87,0.85,0.84,0.84,0.83,0.83,0.83,0.83,0.83,0.83,0.83,0.82,0.82,0.82,0.82,0.82,0.82,0.82,0.82,0.82,0.82,0.82,0.82,0.82,0.82,0.81,0.81,0.81,0.81,0.82,0.81,0.82,0.81,0.82,0.82,0.82,0.82,0.81,0.82,0.83,0.84,0.85,0.86,0.87,0.87,0.88,0.88,0.88,0.87,0.88,0.88,0.88,0.87,0.88,0.88,0.87,0.86,0.86,0.85,0.85,0.84,0.84,0.84,0.83,0.82,0.81,0.81,0.80,0.79,0.78,0.77,0.76,0.76,0.75,0.74,0.74,0.73,0.73,0.73,0.73,0.73,0.72,0.72,0.72,0.72,0.73,0.72,0.72,0.72,0.72,0.72,0.72,0.72,0.73,0.72,0.73,0.73,0.74,0.74,0.75,0.75,0.76,0.76,0.77,0.77,0.78,0.79,0.79,0.80,0.81,0.82,0.83,0.84,0.84,0.85,0.86,0.87,0.87,0.88,0.87,0.88,0.88,0.89,0.88,0.88,0.88,0.88,0.88,0.88,0.88,0.89,0.89,0.89,0.89,0.89,0.89,0.89,0.89,0.89,0.89,0.90,0.90,0.90,0.90,0.90,0.90,0.90,0.90,0.90,0.90,0.89,0.89,0.88,0.88,0.87,0.85,0.83,0.82,0.81,0.81,0.81,0.79,0.77,0.76,0.75,0.73,0.73,0.73,0.70,0.69,0.68,0.67,0.66,0.63,0.61,0.59,0.58,0.56,0.55,0.54,0.53,0.51,0.49,0.47,0.45,0.44,0.43,0.40,0.39,0.38,0.36,0.35,0.34,0.34,0.33,0.32,0.32,0.31,0.30,0.30,0.29,0.27,0.27,0.28,0.27,0.28,0.30,0.31,0.31,0.33,0.34,0.34,0.34,0.35,0.37,0.39,0.40,0.40,0.41,0.42,0.41,0.40,0.41,0.41,0.42,0.42,0.44,0.44,0.44,0.45,0.44,0.45,0.45,0.45,0.44,0.45,0.46,0.47,0.48,0.49,0.50,0.51,0.53,0.54,0.54,0.54,0.55,0.53,0.53,0.54,0.52,0.51,0.51,0.51,0.52,0.51,0.51,0.52,0.53,0.53,0.53,0.55,0.56,0.57,0.59,0.60,0.61,0.62,0.63,0.64,0.64,0.65,0.67,0.67,0.69,0.70,0.70,0.71,0.72,0.72,0.72,0.72,0.72,0.73,0.72,0.72,0.73,0.74,0.74,0.74,0.72,0.73,0.74,0.73,0.73,0.71,0.71,0.70,0.69,0.68,0.69,0.68,0.67,0.66,0.65,0.65,0.63,0.63,0.62,0.61,0.61,0.62,0.60,0.60,0.60,0.60,0.59,0.59,0.58,0.59,0.59,0.60,0.60,0.60,0.59,0.60,0.60,0.58,0.57,0.57,0.57,0.57,0.57,0.58,0.58,0.58,0.59,0.59,0.59,0.60,0.60,0.59,0.59,0.59,0.59,0.59,0.60,0.60,0.59,0.59,0.60,0.58,0.58,0.59,0.59,0.59,0.58,0.59,0.59,0.58,0.59,0.58,0.57,0.56,0.56,0.56,0.56,0.56,0.57,0.57,0.57,0.58,0.59,0.59,0.60,0.61,0.61,0.62,0.62,0.64,0.64,0.65,0.66,0.66,0.67,0.68,0.68,0.68,0.68,0.68,0.69,0.70,0.71,0.71,0.72,0.73,0.73,0.74,0.73,0.74,0.75,0.75,0.75,0.77,0.78,0.78,0.80,0.80,0.81,0.81,0.82,0.83,0.84,0.83,0.84,0.84,0.84,0.84,0.85,0.85,0.85,0.85,0.85,0.84,0.85,0.84,0.84,0.84,0.85,0.86,0.86,0.86,0.87,0.87,0.88,0.88,0.87,0.88,0.88,0.88,0.88,0.88,0.88,0.88,0.88,0.88,0.88,0.88,0.88,0.88,0.88,0.88,0.88,0.89,0.89,0.89,0.89,0.89,0.90,0.89,0.89,0.89,0.89,0.89,0.89,0.90,0.89,0.89,0.89,0.90,0.90,0.90,0.90,0.90,0.90,0.90,0.90,0.90,0.89,0.90,0.90,0.90,0.90,0.90,0.90,0.91,0.90,0.90,0.90,0.90,0.89,0.89,0.89,0.89,0.88,0.87,0.87,0.87,0.87,0.86,0.87,0.87,0.87,0.87,0.87,0.87,0.87,0.87,0.87,0.87,0.87,0.87,0.87,0.87,0.87,0.87,0.87,0.87,0.87,0.87,0.87,0.87,0.87,0.87,0.87,0.87,0.86,0.86,0.86,0.86,0.86,0.86,0.86,0.86,0.86,0.87,0.87,0.87,0.87,0.86,0.86,0.86,0.86,0.85,0.85,0.85,0.85,0.85,0.85,0.86,0.86,0.85,0.84,0.85,0.84,0.84,0.84,0.84,0.84,0.84,0.85,0.85,0.85,0.85,0.85,0.84,0.85,0.86,0.86,0.86,0.86,0.86,0.86,0.86,0.86,0.86,0.86,0.86,0.86,0.86,0.86,0.86,0.87,0.87,0.88,0.88,0.88,0.88,0.88,0.88,0.88,0.87,0.87,0.88,0.88,0.88,0.88,0.88,0.88,0.88,0.88,0.87,0.87,0.87,0.87,0.87,0.87,0.87,0.86,0.86,0.86,0.86,0.86,0.86,0.85,0.85,0.85,0.85,0.85,0.84,0.84,0.85,0.84,0.84,0.84,0.84,0.84,0.84,0.84,0.84,0.84,0.85,0.84,0.85,0.84,0.84,0.85,0.84,0.85,0.84,0.84,0.84,0.85,0.84,0.84,0.83,0.83,0.83,0.83,0.83,0.83,0.83,0.83,0.84,0.84,0.85,0.85,0.85,0.86,0.85,0.86,0.86,0.86,0.86,0.86,0.86,0.87,0.87,0.86,0.87,0.87,0.87,0.87,0.87,0.88,0.87,0.87,0.86,0.86,0.85,0.84,0.84,0.84,0.83,0.83,0.82,0.82,0.81,0.80,0.79,0.79,0.78,0.77,0.76,0.76,0.75,0.74,0.74,0.73,0.73,0.73,0.73,0.73,0.72,0.72,0.72,0.72,0.72,0.72,0.72,0.72,0.72,0.72,0.72,0.71,0.71,0.71,0.72,0.72,0.72,0.73,0.74,0.75,0.75,0.75,0.75,0.76,0.76,0.77,0.78,0.79,0.80,0.81,0.81,0.81,0.82,0.83,0.83,0.83,0.83,0.83,0.83,0.83,0.83,0.83,0.84,0.83,0.83,0.83,0.83,0.83,0.83,0.83,0.84,0.84,0.84,0.84,0.84,0.84,0.84,0.85,0.85,0.84,0.84,0.84,0.84,0.83,0.83,0.82,0.83,0.83,0.84,0.83,0.83,0.83,0.83,0.83,0.83,0.83,0.84,0.84,0.85,0.85,0.85,0.85,0.85,0.85,0.85,0.85,0.85,0.85,0.85,0.85,0.85,0.86,0.86,0.86,0.85,0.85,0.84,0.84,0.83,0.82,0.82,0.82,0.83,0.83,0.84,0.84,0.85,0.85,0.84,0.84,0.84,0.84,0.85,0.85,0.84,0.85,0.85,0.85,0.85,0.84,0.85,0.84,0.85,0.84,0.84,0.84,0.85,0.85,0.85,0.84,0.84,0.84,0.83,0.83,0.83,0.84,0.85,0.85,0.86,0.86,0.86,0.87,0.87,0.87,0.86,0.87,0.87,0.87,0.87,0.87,0.87,0.87,0.87,0.87,0.88,0.87,0.87,0.87,0.87,0.87,0.86,0.86,0.87,0.86,0.86,0.87,0.87,0.87,0.87,0.87,0.86,0.86,0.86,0.87,0.86,0.86,0.86,0.85,0.85,0.84,0.85,0.85,0.85,0.85,0.84,0.85,0.84,0.84,0.84,0.84,0.84,0.84,0.84,0.84,0.83,0.83,0.83,0.83,0.82,0.82,0.82,0.82,0.81,0.81,0.81,0.80,0.80,0.79,0.79,0.79,0.79,0.79,0.79,0.79,0.79,0.79,0.80,0.80,0.80,0.80,0.80,0.80,0.81,0.80,0.81,0.81,0.81,0.81,0.81,0.81,0.81,0.82,0.82,0.82,0.82,0.82,0.82,0.82,0.83,0.83,0.83,0.83,0.84,0.84,0.85,0.84,0.84,0.85,0.85,0.85,0.85,0.86,0.85,0.85,0.85,0.85,0.85,0.85,0.85,0.84,0.85,0.85,0.84,0.84,0.85,0.85,0.84,0.83,0.83,0.83,0.83,0.84,0.83,0.83,0.83,0.83,0.83,0.83,0.83,0.83,0.84,0.84,0.83,0.83,0.83,0.83,0.84,0.84,0.84,0.83,0.83,0.83,0.83,0.82,0.82,0.82,0.82,0.82,0.83,0.83,0.83,0.83,0.83,0.84,0.83,0.84,0.83,0.84,0.84,0.85,0.85,0.85,0.84,0.83,0.83,0.83,0.83,0.83,0.83,0.83,0.83,0.82,0.82,0.84,0.84,0.84,0.84,0.84,0.84,0.83,0.84,0.83,0.84,0.84,0.84,0.85,0.85,0.85,0.85,0.85,0.85,0.85,0.85,0.85,0.85,0.85,0.84,0.84,0.84,0.83,0.83,0.83,0.83,0.84,0.85,0.85,0.85,0.85,0.86,0.86,0.86,0.87,0.87,0.86,0.86,0.86,0.86,0.86,0.86,0.86,0.86,0.86,0.86,0.86,0.85,0.85,0.85,0.85,0.85,0.84,0.84,0.84,0.84,0.83,0.83,0.83,0.83,0.82,0.83,0.83,0.83,0.83,0.83,0.83,0.83,0.82,0.82,0.82,0.82,0.82,0.82,0.81,0.81,0.81,0.81,0.81,0.81,0.81,0.80,0.81,0.81,0.80,0.81,0.82,0.81,0.81,0.81,0.81,0.81,0.81,0.81,0.81,0.81,0.81,0.82,0.82,0.81,0.82,0.82,0.82,0.82,0.82,0.82,0.82,0.81,0.81,0.81,0.81,0.82,0.82,0.81,0.81,0.82,0.82,0.82,0.82,0.82,0.82,0.82,0.82,0.82,0.82,0.82,0.82,0.82,0.82,0.83,0.82,0.82,0.82,0.82,0.82,0.82,0.82,0.83,0.83,0.83,0.84,0.84,0.84,0.84,0.84,0.83,0.84,0.84,0.84,0.84,0.84,0.84,0.84,0.84,0.84,0.85,0.84,0.84,0.84,0.84,0.84,0.84,0.84,0.84,0.83,0.83,0.83,0.84,0.84,0.83,0.83,0.83,0.84,0.84,0.84,0.84,0.84,0.84,0.84,0.83,0.84,0.83,0.83,0.83,0.83,0.82,0.83,0.83,0.82,0.83,0.83,0.83,0.83,0.83,0.83,0.83,0.82
P35670	0.90,0.90,0.90,0.90,0.90,0.90,0.90,0.89,0.90,0.90,0.90,0.90,0.89,0.89,0.89,0.89,0.89,0.88,0.88,0.88,0.88,0.87,0.87,0.87,0.87,0.86,0.85,0.85,0.85,0.85,0.86,0.85,0.85,0.85,0.85,0.84,0.83,0.81,0.80,0.79,0.78,0.75,0.75,0.73,0.72,0.71,0.69,0.69,0.68,0.68,0.67,0.65,0.63,0.63,0.62,0.60,0.59,0.59,0.58,0.56,0.56,0.55,0.54,0.55,0.53,0.51,0.51,0.50,0.48,0.48,0.46,0.44,0.44,0.44,0.43,0.42,0.40,0.39,0.40,0.39,0.39,0.38,0.38,0.38,0.40,0.40,0.39,0.40,0.38,0.39,0.39,0.37,0.37,0.38,0.38,0.36,0.37,0.38,0.37,0.38,0.38,0.38,0.37,0.37,0.36,0.37,0.39,0.39,0.41,0.42,0.42,0.44,0.46,0.47,0.47,0.47,0.49,0.50,0.52,0.52,0.53,0.53,0.53,0.54,0.52,0.51,0.50,0.51,0.49,0.50,0.50,0.48,0.50,0.51,0.51,0.52,0.53,0.52,0.51,0.52,0.51,0.51,0.50,0.51,0.50,0.50,0.52,0.50,0.50,0.48,0.46,0.45,0.45,0.43,0.42,0.40,0.39,0.37,0.39,0.38,0.38,0.37,0.36,0.36,0.36,0.36,0.35,0.36,0.36,0.37,0.37,0.36,0.37,0.35,0.35,0.34,0.33,0.33,0.34,0.33,0.32,0.33,0.34,0.34,0.34,0.35,0.35,0.33,0.34,0.32,0.33,0.34,0.35,0.34,0.36,0.35,0.37,0.38,0.39,0.39,0.39,0.40,0.41,0.43,0.44,0.46,0.48,0.50,0.51,0.53,0.53,0.54,0.56,0.57,0.59,0.60,0.61,0.64,0.65,0.66,0.67,0.69,0.70,0.70,0.72,0.72,0.73,0.73,0.75,0.76,0.77,0.78,0.79,0.80,0.80,0.79,0.79,0.78,0.76,0.76,0.74,0.74,0.72,0.71,0.70,0.68,0.68,0.68,0.67,0.67,0.65,0.63,0.63,0.61,0.59,0.57,0.57,0.56,0.54,0.53,0.53,0.51,0.52,0.50,0.48,0.48,0.47,0.45,0.45,0.43,0.42,0.40,0.40,0.40,0.39,0.38,0.37,0.37,0.36,0.37,0.36,0.36,0.36,0.38,0.40,0.40,0.41,0.40,0.39,0.38,0.36,0.37,0.38,0.37,0.37,0.38,0.38,0.37,0.38,0.39,0.39,0.39,0.39,0.39,0.38,0.39,0.38,0.39,0.41,0.42,0.43,0.45,0.46,0.46,0.46,0.47,0.49,0.51,0.52,0.54,0.55,0.57,0.59,0.60,0.60,0.60,0.62,0.63,0.64,0.65,0.67,0.69,0.71,0.71,0.73,0.74,0.75,0.75,0.75,0.75,0.73,0.72,0.70,0.71,0.69,0.70,0.70,0.70,0.70,0.69,0.68,0.68,0.66,0.64,0.63,0.63,0.61,0.59,0.58,0.57,0.55,0.54,0.54,0.52,0.53,0.51,0.49,0.49,0.48,0.46,0.45,0.43,0.42,0.40,0.40,0.40,0.39,0.38,0.36,0.37,0.36,0.36,0.36,0.36,0.37,0.39,0.39,0.38,0.38,0.37,0.37,0.37,0.35,0.36,0.36,0.35,0.34,0.35,0.36,0.36,0.37,0.37,0.38,0.36,0.36,0.35,0.35,0.37,0.37,0.37,0.39,0.40,0.42,0.43,0.44,0.44,0.45,0.46,0.48,0.50,0.51,0.53,0.55,0.57,0.59,0.60,0.59,0.60,0.62,0.64,0.65,0.66,0.67,0.69,0.71,0.72,0.74,0.76,0.76,0.76,0.77,0.77,0.80,0.80,0.82,0.82,0.84,0.85,0.85,0.86,0.86,0.85,0.85,0.85,0.85,0.85,0.85,0.85,0.85,0.86,0.86,0.85,0.85,0.85,0.83,0.83,0.82,0.82,0.81,0.79,0.77,0.76,0.74,0.72,0.71,0.69,0.67,0.66,0.65,0.63,0.62,0.60,0.58,0.56,0.55,0.53,0.51,0.51,0.49,0.47,0.46,0.46,0.45,0.44,0.43,0.41,0.41,0.39,0.37,0.36,0.33,0.31,0.30,0.29,0.27,0.27,0.26,0.24,0.24,0.22,0.23,0.23,0.24,0.24,0.25,0.25,0.24,0.26,0.25,0.26,0.27,0.26,0.26,0.28,0.28,0.27,0.29,0.30,0.29,0.29,0.29,0.30,0.28,0.28,0.27,0.27,0.29,0.28,0.29,0.29,0.30,0.32,0.34,0.33,0.33,0.33,0.33,0.33,0.34,0.33,0.34,0.35,0.35,0.36,0.37,0.37,0.37,0.38,0.37,0.38,0.37,0.36,0.37,0.38,0.37,0.36,0.38,0.38,0.37,0.38,0.38,0.38,0.38,0.39,0.39,0.39,0.39,0.38,0.38,0.38,0.39,0.38,0.37,0.35,0.36,0.36,0.36,0.35,0.36,0.37,0.39,0.39,0.38,0.38,0.36,0.35,0.34,0.33,0.33,0.33,0.32,0.31,0.32,0.33,0.33,0.34,0.34,0.34,0.32,0.33,0.32,0.31,0.34,0.33,0.34,0.35,0.36,0.37,0.38,0.38,0.36,0.36,0.35,0.35,0.37,0.37,0.37,0.38,0.39,0.38,0.38,0.38,0.37,0.37,0.38,0.39,0.39,0.39,0.40,0.40,0.39,0.40,0.41,0.40,0.39,0.39,0.38,0.38,0.38,0.39,0.39,0.40,0.41,0.41,0.41,0.42,0.42,0.43,0.43,0.44,0.45,0.46,0.47,0.47,0.47,0.47,0.47,0.48,0.47,0.47,0.47,0.46,0.44,0.44,0.44,0.43,0.43,0.44,0.43,0.43,0.43,0.43,0.42,0.42,0.43,0.42,0.41,0.42,0.43,0.42,0.40,0.41,0.40,0.39,0.37,0.36,0.34,0.32,0.32,0.31,0.28,0.28,0.28,0.27,0.29,0.28,0.27,0.26,0.25,0.24,0.23,0.24,0.23,0.24,0.24,0.24,0.24,0.24,0.23,0.23,0.23,0.23,0.23,0.23,0.23,0.24,0.24,0.24,0.24,0.24,0.24,0.24,0.24,0.26,0.28,0.27,0.29,0.31,0.31,0.30,0.30,0.31,0.30,0.28,0.28,0.25,0.25,0.24,0.24,0.24,0.24,0.24,0.24,0.24,0.24,0.24,0.24,0.24,0.24,0.24,0.25,0.25,0.24,0.24,0.25,0.25,0.25,0.24,0.24,0.24,0.24,0.24,0.24,0.24,0.22,0.21,0.22,0.20,0.19,0.19,0.20,0.20,0.20,0.20,0.21,0.20,0.21,0.22,0.22,0.25,0.27,0.28,0.29,0.30,0.31,0.33,0.33,0.34,0.35,0.35,0.35,0.35,0.36,0.36,0.36,0.36,0.36,0.36,0.36,0.36,0.35,0.35,0.35,0.35,0.35,0.36,0.36,0.36,0.35,0.35,0.34,0.33,0.31,0.32,0.32,0.32,0.33,0.33,0.34,0.34,0.32,0.30,0.29,0.28,0.28,0.28,0.26,0.26,0.25,0.25,0.27,0.27,0.28,0.27,0.28,0.29,0.30,0.30,0.30,0.31,0.32,0.32,0.32,0.32,0.31,0.29,0.28,0.28,0.28,0.29,0.30,0.32,0.31,0.32,0.30,0.32,0.31,0.30,0.30,0.29,0.30,0.31,0.32,0.31,0.32,0.31,0.30,0.31,0.31,0.30,0.29,0.27,0.26,0.26,0.26,0.25,0.26,0.24,0.24,0.23,0.22,0.22,0.22,0.22,0.23,0.25,0.25,0.25,0.26,0.26,0.25,0.26,0.26,0.26,0.26,0.27,0.27,0.27,0.27,0.27,0.27,0.27,0.26,0.26,0.26,0.26,0.27,0.28,0.27,0.28,0.28,0.28,0.28,0.29,0.30,0.31,0.31,0.31,0.32,0.31,0.32,0.34,0.33,0.34,0.35,0.36,0.36,0.37,0.38,0.39,0.39,0.40,0.40,0.40,0.40,0.40,0.39,0.39,0.39,0.39,0.37,0.37,0.37,0.36,0.35,0.35,0.35,0.34,0.33,0.33,0.32,0.31,0.30,0.30,0.30,0.28,0.27,0.27,0.26,0.26,0.26,0.25,0.23,0.22,0.22,0.20,0.18,0.17,0.16,0.14,0.12,0.11,0.10,0.11,0.10,0.09,0.09,0.09,0.09,0.09,0.09,0.09,0.09,0.09,0.09,0.09,0.09,0.09,0.10,0.11,0.11,0.12,0.12,0.12,0.12,0.11,0.11,0.11,0.12,0.12,0.12,0.12,0.11,0.12,0.13,0.14,0.14,0.15,0.16,0.16,0.17,0.18,0.18,0.19,0.18,0.18,0.20,0.22,0.23,0.25,0.25,0.26,0.27,0.27,0.28,0.28,0.28,0.27,0.27,0.27,0.26,0.26,0.24,0.24,0.25,0.27,0.27,0.29,0.30,0.31,0.31,0.31,0.32,0.33,0.32,0.31,0.31,0.31,0.30,0.30,0.31,0.31,0.31,0.32,0.32,0.33,0.34,0.32,0.31,0.31,0.30,0.30,0.31,0.31,0.31,0.32,0.32,0.34,0.36,0.37,0.37,0.37,0.38,0.38,0.39,0.38,0.37,0.38,0.36,0.35,0.35,0.35,0.36,0.36,0.38,0.39,0.41,0.42,0.44,0.46,0.47,0.48,0.49,0.50,0.51,0.52,0.53,0.53,0.55,0.57,0.57,0.59,0.60,0.60,0.61,0.62,0.63,0.65,0.64,0.64,0.65,0.66,0.67,0.67,0.68,0.67,0.67,0.67,0.66,0.66,0.66,0.66,0.66,0.65,0.65,0.65,0.64,0.64,0.62,0.62,0.60,0.59,0.58,0.58,0.56,0.55,0.54,0.53,0.50,0.49,0.48,0.46,0.44,0.44,0.42,0.41,0.39,0.38,0.36,0.34,0.32,0.31,0.30,0.29,0.30,0.30,0.31,0.31,0.31,0.31,0.31,0.30,0.29,0.29,0.29,0.28,0.27,0.26,0.24,0.26,0.25,0.24,0.24,0.23,0.21,0.21,0.20,0.19,0.19,0.19,0.21,0.20,0.21,0.21,0.20,0.20,0.19,0.19,0.18,0.18,0.19,0.20,0.21,0.22,0.23,0.22,0.20,0.20,0.20,0.20,0.20,0.20,0.21,0.21,0.22,0.21,0.22,0.23,0.22,0.22,0.20,0.20,0.20,0.21,0.22,0.23,0.24,0.23,0.24,0.24,0.24,0.22,0.22,0.21,0.21,0.21,0.23,0.24,0.26,0.27,0.27,0.26,0.25,0.24,0.23,0.22,0.22,0.23,0.23,0.24,0.24,0.24,0.25,0.24,0.24,0.25,0.25,0.25,0.24,0.24,0.24,0.24,0.23,0.23,0.23,0.23,0.22,0.22,0.24,0.24,0.24,0.24,0.25,0.25,0.24,0.24,0.24,0.22,0.21,0.19,0.19,0.19,0.20,0.20,0.20,0.20,0.20,0.20,0.19,0.18,0.16,0.17,0.17,0.16,0.16,0.18,0.16,0.15,0.17,0.17,0.17,0.18,0.19,0.19,0.19,0.20,0.19,0.19,0.19,0.18,0.18,0.18,0.20,0.19,0.19,0.19,0.19,0.20,0.19,0.20,0.19,0.20,0.20,0.20,0.22,0.24,0.25,0.26,0.27,0.27,0.28,0.28,0.28,0.29,0.29,0.28,0.28,0.28,0.28,0.27,0.27,0.27,0.26,0.26,0.27,0.27,0.26,0.26,0.26,0.25,0.25,0.25,0.25,0.25,0.26,0.26,0.28,0.27,0.27,0.28,0.29,0.31,0.31,0.30,0.31,0.30,0.29,0.28,0.28,0.30,0.31,0.31,0.33,0.34,0.34,0.35,0.37,0.38,0.39,0.39,0.40,0.40,0.40,0.41,0.40,0.41,0.43,0.44,0.45,0.47,0.49,0.51,0.52,0.54,0.56,0.55,0.57,0.57,0.59,0.61,0.62,0.63,0.63,0.65,0.67,0.68,0.69,0.70,0.72,0.72,0.73,0.73,0.75,0.75,0.75,0.77,0.77,0.79,0.79,0.80,0.82,0.83,0.85,0.86,0.87,0.89,0.90,0.90,0.91,0.91,0.90,0.90,0.90,0.90,0.89,0.89,0.90,0.90,0.90,0.90,0.90,0.90,0.90,0.90,0.90,0.90,0.90,0.89,0.90,0.89,0.90,0.89,0.89,0.89,0.89,0.89,0.89,0.89,0.89,0.88,0.88,0.88,0.88,0.88,0.89
Q9Y240	0.85,0.85,0.86,0.86,0.86,0.86,0.87,0.87,0.87,0.87,0.87,0.87,0.87,0.86,0.85,0.84,0.83,0.83,0.82,0.82,0.82,0.81,0.80,0.80,0.79,0.78,0.78,0.77,0.76,0.76,0.75,0.75,0.74,0.74,0.73,0.72,0.71,0.72,0.71,0.72,0.72,0.71,0.72,0.72,0.72,0.72,0.71,0.71,0.71,0.71,0.71,0.71,0.71,0.71,0.72,0.72,0.74,0.74,0.75,0.76,0.77,0.77,0.78,0.78,0.79,0.81,0.82,0.83,0.84,0.84,0.85,0.86,0.87,0.88,0.88,0.89,0.89,0.90,0.90,0.90,0.90,0.90,0.88,0.88,0.87,0.86,0.85,0.84,0.84,0.83,0.82,0.81,0.81,0.80,0.79,0.78,0.78,0.77,0.77,0.75,0.74,0.73,0.72,0.71,0.70,0.69,0.68,0.67,0.66,0.65,0.64,0.63,0.63,0.62,0.61,0.60,0.58,0.59,0.58,0.56,0.56,0.54,0.54,0.54,0.54,0.53,0.54,0.55,0.54,0.54,0.53,0.54,0.54,0.55,0.55,0.55,0.55,0.55,0.54,0.54,0.54,0.55,0.54,0.54,0.53,0.53,0.53,0.53,0.53,0.53,0.53,0.52,0.52,0.51,0.50,0.49,0.48,0.49,0.49,0.48,0.48,0.48,0.47,0.48,0.48,0.47,0.46,0.44,0.42,0.42,0.41,0.42,0.41,0.41,0.39,0.38,0.37,0.37,0.36,0.35,0.34,0.34,0.34,0.33,0.33,0.33,0.32,0.32,0.31,0.30,0.29,0.28,0.28,0.27,0.27,0.27,0.29,0.30,0.28,0.27,0.27,0.27,0.26,0.25,0.25,0.24,0.23,0.25,0.26,0.27,0.27,0.27,0.28,0.28,0.29,0.29,0.29,0.29,0.28,0.27,0.27,0.27,0.26,0.25,0.26,0.27,0.27,0.27,0.28,0.28,0.28,0.28,0.28,0.29,0.30,0.30,0.31,0.31,0.30,0.31,0.32,0.32,0.32,0.32,0.33,0.32,0.32,0.34,0.36,0.35,0.37,0.39,0.40,0.39,0.39,0.40,0.42,0.42,0.45,0.46,0.48,0.50,0.52,0.52,0.53,0.53,0.51,0.51,0.51,0.50,0.51,0.52,0.54,0.54,0.54,0.53,0.51,0.50,0.48,0.48,0.46,0.46,0.47,0.46,0.46,0.46,0.45,0.45,0.43,0.42,0.41,0.40,0.39,0.38,0.37,0.36,0.33,0.31,0.30,0.28,0.27,0.27,0.26,0.24,0.24,0.24,0.24,0.24,0.24,0.23,0.23,0.23,0.21,0.20,0.20,0.20,0.20,0.21,0.22,0.23,0.24,0.25,0.24
Q5T1B0	0.91,0.90,0.90,0.89,0.89,0.89,0.88,0.88,0.88,0.88,0.88,0.89,0.88,0.88,0.89,0.89,0.88,0.89,0.89,0.89,0.89,0.88,0.88,0.88,0.87,0.87,0.87,0.86,0.85,0.85,0.85,0.84,0.84,0.83,0.83,0.83,0.83,0.83,0.82,0.81,0.81,0.81,0.80,0.78,0.78,0.77,0.76,0.75,0.75,0.74,0.73,0.73,0.72,0.72,0.72,0.72,0.72,0.72,0.72,0.71,0.71,0.71,0.71,0.71,0.72,0.72,0.72,0.72,0.73,0.74,0.74,0.75,0.75,0.75,0.76,0.76,0.75,0.74,0.74,0.74,0.74,0.74,0.73,0.74,0.75,0.75,0.75,0.76,0.77,0.76,0.76,0.77,0.76,0.76,0.75,0.74,0.72,0.72,0.71,0.71,0.71,0.70,0.70,0.68,0.67,0.66,0.64,0.63,0.62,0.61,0.58,0.58,0.57,0.56,0.56,0.54,0.55,0.55,0.55,0.55,0.56,0.56,0.55,0.56,0.56,0.57,0.58,0.59,0.59,0.59,0.60,0.61,0.61,0.62,0.63,0.65,0.66,0.67,0.67,0.68,0.67,0.67,0.68,0.69,0.71,0.71,0.72,0.73,0.74,0.74,0.75,0.75,0.74,0.73,0.73,0.73,0.74,0.72,0.70,0.69,0.69,0.68,0.70,0.70,0.71,0.71,0.71,0.71,0.71,0.70,0.71,0.71,0.71,0.71,0.70,0.70,0.70,0.69,0.68,0.69,0.69,0.69,0.69,0.69,0.69,0.69,0.69,0.67,0.66,0.65,0.64,0.62,0.63,0.64,0.64,0.65,0.65,0.65,0.66,0.65,0.64,0.64,0.64,0.61,0.59,0.59,0.57,0.54,0.53,0.52,0.51,0.48,0.48,0.48,0.46,0.46,0.45,0.46,0.46,0.47,0.47,0.46,0.46,0.44,0.43,0.42,0.42,0.41,0.41,0.41,0.41,0.41,0.41,0.41,0.39,0.39,0.39,0.38,0.37,0.36,0.37,0.36,0.36,0.36,0.36,0.36,0.35,0.35,0.35,0.36,0.36,0.35,0.36,0.37,0.35,0.37,0.36,0.36,0.34,0.33,0.32,0.31,0.31,0.30,0.30,0.30,0.29,0.29,0.29,0.30,0.29,0.30,0.31,0.31,0.31,0.32,0.32,0.32,0.32,0.34,0.33,0.34,0.36,0.36,0.36,0.38,0.38,0.39,0.40,0.41,0.41,0.41,0.43,0.43,0.42,0.43,0.43,0.43,0.43,0.43,0.44,0.44,0.43,0.45,0.45,0.45,0.45,0.47,0.46,0.46,0.46,0.47,0.47,0.47,0.48,0.48,0.48,0.48,0.49,0.49,0.49,0.50,0.50,0.50,0.50,0.51,0.50,0.50,0.50,0.51,0.51,0.51,0.51,0.50,0.51,0.51,0.51,0.50,0.50,0.50,0.50,0.51,0.50,0.51,0.50,0.51,0.51,0.52,0.51,0.51,0.52,0.52,0.52,0.52,0.52,0.53,0.53,0.54,0.53,0.53,0.53,0.53,0.53,0.53,0.53,0.54,0.53,0.53,0.53,0.53,0.53,0.53,0.54,0.53,0.53,0.53,0.53,0.52,0.53,0.53,0.53,0.53,0.53,0.54,0.53,0.53,0.53,0.52,0.51,0.51,0.51,0.50,0.49,0.50,0.50,0.50,0.49,0.49,0.49,0.47,0.48,0.48,0.46,0.45,0.45,0.44,0.42,0.43,0.42,0.41,0.40,0.40,0.39,0.37,0.37,0.37,0.36,0.35,0.35,0.34,0.32,0.32,0.32,0.31,0.30,0.30,0.31,0.30,0.30,0.30,0.30,0.29,0.30,0.30,0.29,0.28,0.27,0.28,0.26,0.26,0.27,0.26,0.25,0.26,0.26,0.25,0.26,0.27,0.27,0.26,0.27,0.28,0.27,0.27,0.29,0.29,0.28,0.28,0.30,0.29,0.28,0.29,0.30,0.28,0.28,0.30,0.29,0.27,0.28,0.28,0.27,0.27,0.28,0.28,0.26,0.28,0.29,0.30,0.31,0.31,0.33,0.33,0.35,0.37,0.37,0.37,0.39,0.39,0.38,0.38,0.40,0.39,0.37,0.39,0.39,0.37,0.38,0.39,0.39,0.38,0.39,0.40,0.39,0.38,0.39,0.39,0.38,0.40,0.41,0.40,0.40,0.41,0.43,0.42,0.42,0.43,0.43,0.42,0.40,0.40,0.40,0.38,0.38,0.37,0.35,0.35,0.35,0.33,0.33,0.34,0.33,0.32,0.32,0.33,0.32,0.32,0.32,0.32,0.31,0.31,0.31,0.30,0.29,0.30,0.30,0.30,0.32,0.32,0.32,0.32,0.33,0.33,0.32,0.31,0.32,0.32,0.30,0.30,0.31,0.30,0.29,0.30,0.30,0.29,0.29,0.30,0.29,0.28,0.29,0.29,0.28,0.28,0.28,0.28,0.27,0.27,0.27,0.27,0.27,0.27,0.27,0.27,0.28,0.28,0.28,0.28,0.27,0.25,0.24,0.24,0.24,0.23,0.22,0.23,0.22,0.20,0.22,0.22,0.21,0.21,0.23,0.23,0.23,0.24,0.26,0.27,0.27,0.28,0.29,0.29,0.30,0.31,0.31,0.32,0.32,0.33,0.34,0.34,0.33,0.34,0.35,0.35,0.34,0.34,0.34,0.34,0.34,0.34,0.34,0.34,0.34,0.35,0.35,0.35,0.36,0.36,0.37,0.38,0.38,0.40,0.41,0.41,0.42,0.42,0.41,0.40,0.39,0.39,0.38,0.37,0.37,0.36,0.36,0.35,0.34,0.34,0.35,0.34,0.34,0.34,0.34,0.35,0.35,0.35,0.35,0.36,0.36,0.36,0.37,0.37,0.37,0.36,0.38,0.37,0.37,0.37,0.37,0.36,0.35,0.35,0.33,0.31,0.31,0.30,0.28,0.29,0.29,0.28,0.28,0.29,0.29,0.28,0.28,0.29,0.29,0.29,0.30,0.31,0.32,0.34,0.36,0.36,0.37,0.40,0.42,0.42,0.43,0.45,0.45,0.45,0.47,0.48,0.48,0.47,0.49,0.50,0.49,0.50,0.52,0.51,0.51,0.51,0.52,0.51,0.51,0.52,0.52,0.51,0.52,0.53,0.52,0.51,0.53,0.53,0.51,0.51,0.51,0.51,0.49,0.48,0.46,0.44,0.42,0.41,0.39,0.36,0.36,0.35,0.33,0.32,0.31,0.30,0.29,0.28,0.28,0.28,0.27,0.28,0.28,0.28,0.30,0.31,0.33,0.33,0.33,0.34,0.34,0.33,0.34,0.34,0.33,0.33,0.34,0.34,0.33,0.33,0.34,0.34,0.33,0.34,0.33,0.33,0.33,0.34,0.32,0.32,0.32,0.33,0.31,0.31,0.31,0.32,0.32,0.32,0.34,0.34,0.35,0.34,0.34,0.33,0.31,0.30,0.30,0.29,0.29,0.29,0.28,0.29,0.28,0.28,0.28,0.29,0.31,0.31,0.30,0.32,0.34,0.34,0.34,0.36,0.38,0.40,0.42,0.44,0.46,0.48,0.50,0.52,0.53,0.56,0.58,0.60,0.61,0.62,0.64,0.64,0.65,0.65,0.67,0.67,0.70,0.72,0.73,0.74,0.75,0.77,0.78,0.79,0.80,0.82,0.84,0.85,0.85,0.85,0.87,0.88,0.89,0.89,0.90,0.91,0.90,0.89,0.89,0.88,0.87,0.85,0.86,0.85,0.85,0.84,0.83,0.81,0.80,0.79,0.78,0.77,0.76,0.75,0.75,0.74,0.73,0.73,0.71,0.71,0.69,0.68,0.67,0.67,0.66,0.65,0.65,0.65,0.65,0.64,0.63,0.63,0.63,0.62,0.61,0.61,0.60,0.59,0.59,0.58,0.58,0.58,0.59,0.57,0.57,0.57,0.56,0.56,0.57,0.56,0.56,0.57,0.57,0.57,0.56,0.55,0.55,0.55,0.55,0.55,0.55,0.56,0.57,0.56,0.56,0.56,0.56,0.56,0.54,0.53,0.54,0.54,0.53,0.52,0.52,0.53,0.53,0.53,0.54,0.54,0.55,0.55,0.55,0.55,0.55,0.55,0.55,0.55,0.55,0.55,0.56,0.56,0.56,0.57,0.57,0.58,0.58,0.58,0.59,0.59,0.58,0.58,0.57,0.57,0.57,0.58,0.58,0.58,0.58,0.58,0.59,0.59,0.59,0.60,0.60,0.60,0.60,0.60,0.61,0.62,0.62,0.63,0.64,0.65,0.66,0.67,0.68,0.69,0.69,0.69,0.70,0.70,0.70,0.70,0.70,0.70,0.71,0.71,0.71,0.72,0.72,0.72,0.73,0.75,0.75,0.76,0.76,0.76
Q5T686	0.84,0.84,0.84,0.84,0.84,0.84,0.85,0.83,0.81,0.81,0.79,0.79,0.79,0.78,0.77,0.76,0.76,0.75,0.73,0.72,0.71,0.70,0.68,0.67,0.67,0.67,0.66,0.65,0.65,0.63,0.61,0.61,0.60,0.59,0.57,0.55,0.54,0.53,0.52,0.51,0.49,0.48,0.49,0.47,0.47,0.46,0.45,0.44,0.44,0.44,0.42,0.43,0.43,0.41,0.42,0.43,0.44,0.44,0.44,0.46,0.48,0.49,0.50,0.51,0.52,0.52,0.52,0.52,0.54,0.54,0.55,0.57,0.57,0.58,0.60,0.62,0.63,0.64,0.66,0.66,0.67,0.69,0.70,0.70,0.70,0.71,0.72,0.73,0.75,0.75,0.77,0.79,0.79,0.80,0.82,0.82,0.82,0.82,0.83,0.84,0.83,0.84,0.84,0.84,0.85,0.85,0.85,0.85,0.85,0.86,0.86,0.86,0.85,0.86,0.86,0.86,0.85,0.85,0.85,0.85,0.85,0.85,0.84,0.85,0.85,0.85,0.86,0.86,0.86,0.85,0.86,0.85,0.85,0.85,0.85,0.85,0.85,0.84,0.84,0.84,0.85,0.84,0.84,0.83,0.83,0.83,0.82
Q6UX41	0.56,0.55,0.53,0.52,0.54,0.55,0.55,0.53,0.54,0.52,0.51,0.51,0.51,0.51,0.51,0.49,0.49,0.48,0.48,0.47,0.46,0.44,0.44,0.44,0.44,0.43,0.43,0.42,0.42,0.43,0.41,0.41,0.39,0.38,0.36,0.34,0.34,0.33,0.34,0.34,0.35,0.36,0.35,0.34,0.34,0.31,0.30,0.30,0.31,0.31,0.32,0.32,0.32,0.33,0.33,0.34,0.34,0.33,0.35,0.35,0.35,0.35,0.37,0.36,0.35,0.35,0.35,0.34,0.35,0.36,0.35,0.35,0.36,0.37,0.36,0.38,0.38,0.38,0.36,0.35,0.35,0.34,0.34,0.34,0.35,0.35,0.37,0.37,0.36,0.35,0.35,0.33,0.32,0.32,0.31,0.29,0.28,0.28,0.31,0.31,0.31,0.32,0.31,0.30,0.30,0.31,0.30,0.30,0.30,0.30,0.28,0.27,0.27,0.27,0.26,0.27,0.27,0.27,0.28,0.29,0.29,0.30,0.30,0.29,0.31,0.31,0.33,0.34,0.34,0.34,0.34,0.33,0.33,0.33,0.34,0.34,0.35,0.35,0.34,0.32,0.30,0.31,0.30,0.30,0.30,0.30,0.29,0.29,0.29,0.30,0.31,0.32,0.33,0.35,0.34,0.36,0.36,0.37,0.38,0.38,0.39,0.39,0.40,0.39,0.41,0.41,0.41,0.39,0.37,0.37,0.37,0.36,0.36,0.37,0.37,0.38,0.38,0.38,0.39,0.40,0.40,0.40,0.40,0.40,0.39,0.38,0.37,0.37,0.38,0.38,0.38,0.38,0.37,0.38,0.38,0.38,0.36,0.36,0.35,0.35,0.34,0.35,0.34,0.33,0.34,0.34,0.33,0.33,0.35,0.36,0.37,0.38,0.39,0.40,0.41,0.42,0.42,0.43,0.43,0.43,0.42,0.43,0.44,0.45,0.46,0.48,0.49,0.50,0.52,0.52,0.53,0.53,0.52,0.52,0.52,0.51,0.52,0.53,0.53,0.54,0.54,0.54,0.54,0.56,0.56,0.56,0.55,0.54,0.55,0.54,0.53,0.53,0.53,0.53,0.53,0.52,0.51,0.51,0.50,0.49,0.49,0.49,0.48,0.47,0.47,0.46,0.45,0.44,0.45,0.43,0.42,0.41,0.41,0.41,0.41,0.39,0.38,0.37,0.36,0.36,0.34,0.34,0.33,0.32,0.32,0.32,0.31,0.31,0.30,0.29,0.29,0.29,0.30,0.30,0.30,0.29,0.32,0.32,0.33,0.34,0.34,0.35,0.35,0.36,0.35,0.35,0.34,0.34,0.33,0.32,0.31,0.31,0.32,0.33,0.32,0.32,0.33,0.34,0.35,0.35,0.34,0.34,0.34,0.34,0.32,0.31,0.30,0.30,0.32,0.32,0.33,0.33,0.32,0.30,0.29,0.27,0.27,0.24,0.24,0.23,0.23,0.23,0.21,0.20,0.22,0.23,0.24,0.25,0.25,0.26,0.26,0.26,0.27,0.28,0.28,0.27,0.27,0.25,0.24,0.24,0.23,0.23,0.24,0.25,0.27,0.29,0.28,0.28,0.28,0.26,0.27,0.26,0.27,0.29,0.30,0.31,0.33,0.33,0.35,0.35,0.35,0.34,0.36,0.35,0.36,0.35,0.34,0.32,0.30,0.30,0.29,0.29,0.30,0.30,0.31,0.30,0.30,0.30,0.30,0.30,0.30,0.30,0.30,0.30,0.30,0.28,0.27,0.28,0.28,0.28,0.29,0.28,0.29,0.27,0.27,0.26,0.27,0.26,0.27,0.25,0.25,0.23,0.22,0.20,0.20,0.20,0.19,0.21,0.22,0.25,0.25,0.27,0.30,0.30,0.29,0.28,0.28,0.28,0.28,0.28,0.31,0.31,0.33,0.34,0.35,0.36,0.37,0.39,0.40,0.40,0.41,0.42,0.44,0.44,0.45,0.45,0.46,0.46,0.47,0.49,0.51,0.53,0.55,0.58,0.60,0.62,0.64,0.66,0.67,0.67,0.67,0.69,0.69,0.69,0.70,0.72,0.73,0.75,0.76,0.79,0.80,0.80,0.82,0.82,0.82,0.83,0.83,0.83,0.83,0.84,0.85,0.86,0.86,0.87,0.87,0.89,0.89,0.90,0.91,0.92
Q8ND07	0.84,0.83,0.83,0.83,0.83,0.83,0.82,0.82,0.81,0.80,0.80,0.79,0.78,0.77,0.77,0.76,0.75,0.74,0.74,0.74,0.73,0.72,0.71,0.71,0.70,0.69,0.68,0.67,0.67,0.66,0.64,0.64,0.63,0.63,0.61,0.61,0.60,0.60,0.60,0.59,0.58,0.58,0.57,0.57,0.56,0.55,0.54,0.54,0.54,0.54,0.54,0.54,0.54,0.54,0.54,0.55,0.55,0.54,0.55,0.55,0.54,0.54,0.54,0.55,0.53,0.54,0.54,0.54,0.54,0.54,0.54,0.54,0.54,0.53,0.53,0.53,0.53,0.53,0.53,0.53,0.53,0.53,0.53,0.53,0.53,0.53,0.53,0.53,0.53,0.53,0.52,0.52,0.53,0.52,0.52,0.52,0.51,0.51,0.52,0.51,0.51,0.51,0.52,0.52,0.51,0.52,0.52,0.52,0.52,0.52,0.52,0.53,0.53,0.53,0.53,0.53,0.53,0.52,0.52,0.52,0.52,0.52,0.52,0.52,0.53,0.52,0.53,0.52,0.52,0.52,0.52,0.53,0.53,0.53,0.54,0.54,0.54,0.54,0.54,0.54,0.54,0.53,0.53,0.53,0.54,0.54,0.54,0.53,0.53,0.53,0.54,0.53,0.53,0.53,0.53,0.52,0.53,0.53,0.53,0.52,0.52,0.52,0.53,0.52,0.52,0.51,0.52,0.52,0.53,0.53,0.53,0.53,0.53,0.52,0.51,0.51,0.51,0.50,0.50,0.51,0.51,0.51,0.51,0.51,0.51,0.51,0.51,0.51,0.52,0.52,0.52,0.52,0.52,0.52,0.51,0.52,0.53,0.52,0.52,0.53,0.54,0.53,0.53,0.53,0.53,0.53,0.53,0.53,0.53,0.52,0.52,0.52,0.52,0.53,0.53,0.53,0.53,0.53,0.53,0.54,0.54,0.54,0.54,0.53,0.53,0.53,0.53,0.53,0.53,0.53,0.53,0.53,0.53,0.53,0.54,0.54,0.55,0.53,0.54,0.54,0.53,0.53,0.54,0.55,0.55,0.55,0.55,0.54,0.54,0.54,0.54,0.54,0.54,0.53,0.53,0.53,0.53,0.53,0.53,0.53,0.53,0.53,0.53,0.53,0.53,0.54,0.53,0.53,0.54,0.54,0.54,0.54,0.53,0.54,0.53,0.53,0.53,0.52,0.53,0.52,0.52,0.53,0.53,0.53,0.53,0.53,0.53,0.53,0.53,0.53,0.53,0.53,0.53,0.53,0.54,0.54,0.53,0.54,0.54,0.54,0.55,0.55,0.54,0.54,0.54,0.54,0.54,0.54,0.54,0.54,0.53,0.53,0.53,0.54,0.53,0.53,0.53,0.53,0.53,0.53,0.53,0.53,0.53,0.53,0.53,0.53,0.53,0.53,0.53,0.53,0.54,0.54,0.54,0.53,0.53,0.53,0.52,0.53,0.53,0.52,0.52,0.52,0.50,0.50,0.51,0.50,0.49,0.49,0.50,0.49,0.48,0.48,0.48,0.47,0.47,0.47,0.46,0.46,0.46,0.46,0.46,0.45,0.46,0.46,0.44,0.44,0.44,0.43,0.42,0.42,0.42,0.42,0.42,0.42,0.42,0.40,0.41,0.42,0.42,0.43,0.44,0.45,0.45,0.45,0.46,0.46,0.47,0.47,0.46,0.46,0.46,0.47,0.48,0.49,0.50,0.51,0.50,0.50,0.49,0.48,0.48,0.48,0.47,0.47,0.47,0.48,0.47,0.47,0.48,0.49,0.50,0.50,0.50,0.52,0.52,0.53,0.54,0.54,0.54,0.54,0.52,0.51,0.50,0.49,0.48,0.47,0.45,0.45,0.46,0.46,0.45,0.46,0.45,0.43,0.42,0.43,0.41,0.41,0.43,0.45,0.46,0.47,0.48,0.50,0.50,0.51,0.52,0.54,0.55,0.56,0.56,0.57,0.57,0.57,0.58,0.58,0.59,0.59,0.59,0.60,0.61,0.62,0.64,0.65,0.67,0.68,0.70,0.72,0.74,0.75,0.77,0.78,0.79,0.80,0.81,0.83,0.83,0.85,0.86,0.86,0.86,0.86,0.86,0.86,0.85,0.87,0.87,0.87,0.87,0.87,0.87,0.87,0.86,0.86,0.86,0.85,0.85,0.85,0.86,0.86,0.85,0.85,0.85,0.86,0.86,0.86,0.86,0.86,0.86,0.86,0.86,0.85,0.85,0.85,0.85,0.85,0.85,0.86,0.85,0.86,0.86,0.86,0.86,0.86,0.87,0.87,0.87,0.86,0.86
Q8WV28	0.72,0.71,0.70,0.70,0.70,0.70,0.69,0.69,0.70,0.69,0.68,0.68,0.68,0.68,0.68,0.67,0.67,0.68,0.68,0.68,0.68,0.68,0.67,0.67,0.67,0.67,0.67,0.67,0.67,0.68,0.69,0.69,0.69,0.70,0.70,0.71,0.72,0.71,0.72,0.73,0.74,0.75,0.75,0.76,0.77,0.78,0.78,0.79,0.80,0.80,0.81,0.83,0.83,0.83,0.84,0.84,0.85,0.85,0.86,0.86,0.86,0.86,0.86,0.86,0.86,0.85,0.85,0.85,0.85,0.85,0.85,0.85,0.85,0.86,0.85,0.85,0.85,0.85,0.85,0.85,0.84,0.85,0.85,0.85,0.85,0.85,0.85,0.85,0.85,0.85,0.84,0.83,0.83,0.83,0.83,0.84,0.84,0.84,0.84,0.84,0.84,0.83,0.83,0.84,0.84,0.84,0.85,0.85,0.86,0.85,0.85,0.85,0.85,0.86,0.86,0.86,0.86,0.86,0.87,0.88,0.88,0.89,0.88,0.89,0.89,0.89,0.89,0.89,0.89,0.89,0.89,0.89,0.90,0.89,0.89,0.89,0.89,0.89,0.88,0.89,0.89,0.89,0.90,0.89,0.89,0.89,0.89,0.89,0.90,0.89,0.89,0.89,0.89,0.89,0.89,0.89,0.89,0.89,0.88,0.87,0.87,0.86,0.86,0.86,0.86,0.85,0.85,0.85,0.85,0.85,0.84,0.84,0.84,0.84,0.84,0.85,0.85,0.85,0.85,0.86,0.86,0.86,0.85,0.85,0.85,0.84,0.84,0.84,0.84,0.83,0.84,0.84,0.84,0.84,0.84,0.84,0.84,0.84,0.84,0.85,0.86,0.86,0.86,0.86,0.86,0.86,0.86,0.86,0.86,0.87,0.87,0.88,0.88,0.88,0.88,0.88,0.88,0.88,0.88,0.88,0.87,0.87,0.87,0.88,0.87,0.88,0.89,0.89,0.88,0.88,0.89,0.89,0.89,0.89,0.88,0.88,0.88,0.88,0.88,0.87,0.87,0.87,0.87,0.86,0.86,0.86,0.86,0.86,0.86,0.86,0.86,0.87,0.86,0.86,0.86,0.86,0.86,0.85,0.86,0.86,0.86,0.87,0.86,0.86,0.87,0.87,0.87,0.86,0.87,0.87,0.86,0.86,0.86,0.86,0.86,0.86,0.86,0.86,0.86,0.86,0.85,0.85,0.86,0.86,0.86,0.86,0.86,0.87,0.86,0.85,0.86,0.85,0.85,0.85,0.85,0.86,0.86,0.86,0.86,0.86,0.86,0.86,0.85,0.85,0.85,0.84,0.84,0.84,0.84,0.83,0.84,0.83,0.81,0.81,0.80,0.78,0.78,0.77,0.75,0.74,0.72,0.71,0.72,0.71,0.70,0.68,0.66,0.64,0.63,0.62,0.61,0.61,0.60,0.60,0.59,0.56,0.55,0.54,0.52,0.49,0.48,0.48,0.46,0.46,0.45,0.44,0.43,0.40,0.39,0.37,0.35,0.33,0.32,0.32,0.33,0.33,0.35,0.35,0.35,0.37,0.37,0.37,0.36,0.34,0.33,0.31,0.31,0.31,0.31,0.32,0.32,0.32,0.31,0.29,0.28,0.28,0.28,0.28,0.27,0.27,0.28,0.28,0.28,0.29,0.29,0.28,0.27,0.27,0.27,0.28,0.30,0.32,0.34,0.35,0.37,0.35,0.36,0.34,0.33,0.32,0.32,0.31,0.31,0.32,0.32,0.32,0.33,0.34,0.34,0.34,0.35,0.34,0.35,0.34,0.35,0.34,0.36,0.35,0.38,0.39,0.40,0.41,0.41,0.41,0.40,0.40,0.40,0.41,0.41,0.42,0.43,0.41,0.40,0.40,0.38,0.38,0.39,0.38,0.38,0.39,0.38,0.39,0.40,0.41,0.41,0.42,0.44,0.43,0.44,0.45,0.45,0.44,0.45,0.44,0.46,0.46
Q7L4P6	0.28,0.28,0.31,0.30,0.33,0.33,0.35,0.35,0.36,0.37,0.37,0.37,0.37,0.37,0.38,0.39,0.38,0.38,0.37,0.36,0.36,0.36,0.36,0.38,0.40,0.42,0.43,0.45,0.46,0.47,0.48,0.49,0.51,0.52,0.54,0.56,0.57,0.57,0.59,0.60,0.60,0.61,0.62,0.61,0.61,0.60,0.60,0.59,0.58,0.57,0.55,0.54,0.54,0.52,0.52,0.51,0.52,0.52,0.53,0.54,0.54,0.54,0.55,0.54,0.53,0.53,0.53,0.52,0.52,0.52,0.52,0.50,0.48,0.48,0.47,0.46,0.46,0.46,0.47,0.46,0.46,0.47,0.48,0.48,0.49,0.51,0.52,0.53,0.54,0.56,0.58,0.60,0.62,0.64,0.66,0.67,0.68,0.68,0.69,0.69,0.70,0.72,0.74,0.75,0.76,0.78,0.79,0.79,0.80,0.79,0.80,0.81,0.81,0.82,0.82,0.83,0.82,0.81,0.80,0.79,0.80,0.79,0.78,0.78,0.78,0.77,0.77,0.77,0.77,0.77,0.77,0.77,0.77,0.77,0.78,0.78,0.78,0.79,0.79,0.79,0.79,0.79,0.79,0.79,0.79,0.79,0.79,0.79,0.79,0.78,0.79,0.79,0.79,0.80,0.81,0.81,0.80,0.81,0.81,0.82,0.82,0.82,0.82,0.82,0.81,0.81,0.79,0.80,0.79,0.78,0.77,0.76,0.76,0.75,0.74,0.73,0.72,0.71,0.70,0.69,0.69,0.68,0.67,0.67,0.65,0.64,0.63,0.63,0.62,0.61,0.60,0.59,0.59,0.58,0.57,0.56,0.56,0.56,0.56,0.56,0.56,0.56,0.56,0.55,0.55,0.55,0.55,0.56,0.55,0.56,0.56,0.56,0.56,0.56,0.56,0.56,0.56,0.57,0.56,0.56,0.56,0.56,0.56,0.56,0.57,0.58,0.58,0.60,0.59,0.60,0.61,0.61,0.62,0.63,0.64,0.65,0.65,0.66,0.67,0.68,0.69,0.69,0.70,0.71,0.72,0.72,0.73,0.73,0.74,0.74,0.75,0.76,0.76,0.78,0.79,0.79,0.80,0.80,0.82,0.83,0.84,0.85,0.86,0.86,0.87,0.86,0.86,0.85,0.84,0.85,0.84,0.82,0.81,0.80,0.79,0.79,0.78,0.77,0.75,0.73,0.70,0.68,0.68,0.68,0.66,0.65,0.63,0.62,0.62,0.61,0.60,0.58,0.57,0.56,0.54,0.52,0.52,0.50,0.49,0.48,0.46,0.45,0.44,0.42,0.40,0.38,0.38,0.36,0.35,0.35,0.33,0.32,0.32,0.31,0.31,0.32,0.30,0.29,0.29,0.30,0.31,0.31,0.31,0.30,0.29,0.31,0.30,0.32,0.33,0.34,0.34,0.35,0.38,0.37,0.38,0.39,0.39,0.39,0.40,0.38,0.38,0.39,0.40,0.39,0.39,0.40,0.40,0.39,0.40,0.41,0.40,0.40,0.41,0.41,0.40,0.39,0.39,0.39,0.40,0.40,0.41,0.41,0.42,0.44,0.43,0.43,0.42,0.43,0.42,0.40,0.40,0.39,0.37,0.35,0.36,0.35,0.33,0.34,0.33,0.33,0.33,0.33,0.33,0.32,0.32,0.33,0.34,0.35,0.36,0.36,0.36,0.38,0.39,0.40,0.41,0.41,0.43,0.44,0.45,0.45,0.47,0.46,0.46,0.46,0.45,0.45,0.47,0.46,0.46,0.47,0.48,0.47,0.47,0.49,0.49,0.49,0.50,0.52,0.52,0.53,0.55
P16278	0.83,0.83,0.82,0.82,0.83,0.83,0.83,0.82,0.82,0.80,0.79,0.76,0.75,0.73,0.72,0.71,0.71,0.71,0.70,0.69,0.67,0.65,0.63,0.62,0.61,0.60,0.60,0.59,0.57,0.55,0.53,0.52,0.50,0.48,0.45,0.44,0.42,0.40,0.38,0.36,0.34,0.33,0.32,0.30,0.28,0.28,0.26,0.24,0.22,0.21,0.21,0.20,0.20,0.19,0.19,0.19,0.18,0.16,0.15,0.14,0.14,0.14,0.14,0.13,0.12,0.11,0.10,0.08,0.08,0.07,0.08,0.09,0.10,0.11,0.12,0.13,0.14,0.14,0.16,0.17,0.18,0.18,0.18,0.16,0.17,0.18,0.16,0.16,0.17,0.17,0.16,0.17,0.19,0.18,0.20,0.20,0.20,0.20,0.19,0.19,0.19,0.19,0.19,0.19,0.19,0.19,0.19,0.19,0.19,0.19,0.19,0.19,0.18,0.17,0.16,0.14,0.14,0.13,0.13,0.11,0.11,0.11,0.12,0.13,0.14,0.14,0.13,0.13,0.13,0.13,0.13,0.15,0.16,0.14,0.14,0.14,0.14,0.14,0.14,0.16,0.16,0.16,0.16,0.17,0.17,0.17,0.18,0.18,0.18,0.19,0.21,0.21,0.21,0.21,0.21,0.23,0.24,0.24,0.24,0.23,0.23,0.22,0.22,0.20,0.18,0.18,0.17,0.17,0.17,0.18,0.17,0.17,0.17,0.16,0.17,0.17,0.17,0.18,0.18,0.17,0.17,0.18,0.18,0.17,0.18,0.19,0.19,0.19,0.19,0.20,0.19,0.18,0.20,0.21,0.21,0.21,0.20,0.19,0.19,0.19,0.19,0.19,0.20,0.21,0.23,0.24,0.25,0.25,0.26,0.27,0.26,0.26,0.26,0.27,0.28,0.27,0.27,0.26,0.24,0.24,0.25,0.23,0.23,0.24,0.26,0.25,0.26,0.26,0.26,0.26,0.26,0.26,0.26,0.24,0.23,0.23,0.25,0.26,0.26,0.28,0.29,0.29,0.29,0.29,0.28,0.26,0.25,0.24,0.24,0.22,0.22,0.22,0.23,0.22,0.20,0.19,0.19,0.21,0.22,0.23,0.24,0.24,0.26,0.26,0.27,0.25,0.26,0.25,0.25,0.25,0.25,0.25,0.25,0.25,0.26,0.26,0.25,0.24,0.24,0.25,0.24,0.23,0.23,0.22,0.22,0.22,0.22,0.22,0.22,0.22,0.22,0.22,0.22,0.21,0.21,0.21,0.21,0.21,0.20,0.18,0.17,0.18,0.20,0.18,0.19,0.17,0.16,0.15,0.14,0.14,0.14,0.13,0.13,0.13,0.12,0.11,0.11,0.11,0.10,0.09,0.08,0.08,0.09,0.09,0.12,0.12,0.12,0.13,0.13,0.13,0.13,0.15,0.15,0.15,0.16,0.17,0.18,0.18,0.20,0.20,0.21,0.23,0.23,0.23,0.23,0.23,0.25,0.26,0.26,0.27,0.27,0.28,0.29,0.29,0.29,0.30,0.30,0.32,0.31,0.33,0.34,0.34,0.34,0.34,0.34,0.33,0.33,0.33,0.33,0.35,0.35,0.35,0.34,0.35,0.38,0.37,0.37,0.37,0.38,0.37,0.38,0.38,0.36,0.35,0.33,0.33,0.33,0.32,0.31,0.32,0.31,0.31,0.30,0.29,0.29,0.28,0.27,0.27,0.27,0.27,0.26,0.25,0.26,0.26,0.27,0.27,0.28,0.29,0.31,0.31,0.29,0.28,0.29,0.29,0.28,0.28,0.27,0.26,0.25,0.24,0.23,0.22,0.21,0.21,0.20,0.20,0.20,0.22,0.22,0.22,0.22,0.21,0.22,0.21,0.21,0.22,0.22,0.23,0.25,0.25,0.26,0.25,0.26,0.26,0.25,0.25,0.25,0.25,0.24,0.24,0.24,0.24,0.24,0.23,0.23,0.22,0.20,0.20,0.20,0.20,0.20,0.20,0.19,0.19,0.20,0.21,0.21,0.23,0.21,0.21,0.20,0.20,0.20,0.20,0.20,0.21,0.21,0.21,0.20,0.18,0.18,0.18,0.19,0.20,0.20,0.20,0.19,0.21,0.19,0.19,0.17,0.17,0.17,0.17,0.18,0.18,0.18,0.20,0.20,0.20,0.21,0.22,0.23,0.23,0.24,0.24,0.25,0.26,0.26,0.29,0.29,0.32,0.32,0.35,0.37,0.39,0.40,0.41,0.42,0.44,0.46,0.48,0.49,0.47,0.48,0.47,0.48,0.48,0.47,0.47,0.46,0.46,0.46,0.46,0.47,0.46,0.48,0.48,0.48,0.50,0.52,0.51,0.51,0.53,0.53,0.52,0.52,0.50,0.48,0.47,0.44,0.44,0.41,0.41,0.39,0.37,0.35,0.33,0.31,0.30,0.28,0.26,0.24,0.22,0.22,0.21,0.21,0.20,0.19,0.19,0.19,0.19,0.19,0.20,0.20,0.19,0.19,0.17,0.17,0.16,0.14,0.12,0.11,0.10,0.08,0.08,0.08,0.08,0.09,0.10,0.13,0.13,0.14,0.14,0.13,0.13,0.13,0.13,0.13,0.13,0.13,0.13,0.14,0.14,0.13,0.14,0.14,0.17,0.19,0.20,0.21,0.23,0.24,0.24,0.23,0.23,0.23,0.23,0.23,0.24,0.26,0.27,0.28,0.29,0.30,0.31,0.32,0.32,0.34,0.34,0.35,0.34,0.35,0.36,0.38,0.40,0.42,0.44,0.46,0.48,0.51,0.53,0.54,0.56,0.58,0.60,0.62,0.63,0.63,0.63,0.64,0.65,0.65,0.66,0.68,0.70,0.73,0.74,0.76,0.77,0.78,0.78,0.79,0.80,0.82,0.83,0.84,0.85,0.87,0.87,0.89,0.88,0.90,0.90,0.90,0.91,0.90
Q6UXY1	0.33,0.35,0.33,0.32,0.32,0.33,0.32,0.33,0.34,0.33,0.33,0.34,0.34,0.33,0.33,0.33,0.34,0.33,0.34,0.35,0.34,0.34,0.34,0.33,0.32,0.34,0.35,0.33,0.33,0.34,0.34,0.34,0.35,0.35,0.35,0.35,0.36,0.36,0.36,0.37,0.38,0.37,0.36,0.38,0.39,0.40,0.41,0.42,0.42,0.41,0.41,0.41,0.41,0.40,0.40,0.40,0.39,0.38,0.38,0.38,0.37,0.36,0.36,0.37,0.36,0.35,0.35,0.35,0.35,0.35,0.34,0.33,0.32,0.33,0.33,0.33,0.33,0.32,0.32,0.32,0.31,0.30,0.31,0.30,0.29,0.30,0.28,0.26,0.27,0.26,0.26,0.25,0.27,0.26,0.25,0.26,0.26,0.26,0.26,0.27,0.27,0.27,0.27,0.28,0.27,0.27,0.27,0.27,0.27,0.27,0.27,0.27,0.27,0.29,0.29,0.29,0.29,0.30,0.30,0.30,0.31,0.32,0.31,0.31,0.33,0.34,0.34,0.35,0.38,0.37,0.37,0.39,0.39,0.38,0.39,0.41,0.41,0.40,0.42,0.42,0.41,0.42,0.43,0.43,0.42,0.43,0.44,0.43,0.41,0.41,0.42,0.41,0.41,0.42,0.40,0.39,0.39,0.39,0.38,0.38,0.39,0.38,0.37,0.38,0.37,0.36,0.34,0.33,0.33,0.31,0.31,0.32,0.31,0.30,0.31,0.31,0.30,0.30,0.31,0.31,0.29,0.30,0.31,0.31,0.30,0.31,0.31,0.31,0.31,0.33,0.34,0.33,0.34,0.35,0.35,0.35,0.36,0.36,0.36,0.37,0.38,0.38,0.38,0.40,0.41,0.43,0.45,0.47,0.47,0.48,0.50,0.52,0.52,0.53,0.55,0.55,0.57,0.58,0.60,0.60,0.61,0.64,0.65,0.66,0.67,0.69,0.69,0.70,0.72,0.73,0.74,0.75,0.76,0.77,0.78,0.79,0.81,0.82,0.83,0.84,0.85,0.86,0.87,0.88,0.89,0.89,0.89,0.89,0.89,0.89,0.89,0.89,0.89,0.89,0.89,0.90,0.90,0.89,0.89,0.90,0.89,0.89,0.89,0.89,0.89,0.88,0.88,0.88,0.89,0.88,0.89,0.89,0.89,0.89,0.89,0.89,0.89,0.89,0.89,0.89,0.89,0.89,0.89,0.89,0.89,0.88,0.88,0.88,0.88,0.88,0.88,0.89,0.89,0.89,0.90,0.90,0.89,0.89,0.89,0.90,0.90,0.90,0.90,0.90,0.90,0.89,0.88,0.86,0.84,0.83,0.81,0.80,0.79,0.78,0.76,0.76,0.75,0.74,0.74,0.73,0.73,0.72,0.70,0.68,0.67,0.65,0.65,0.63,0.63,0.61,0.59,0.57,0.55,0.53,0.51,0.50,0.49,0.49,0.48,0.47,0.46,0.45,0.44,0.41,0.40,0.38,0.38,0.37,0.38,0.40,0.40,0.43,0.42,0.42,0.41,0.42,0.40,0.39,0.38,0.38,0.38,0.36,0.36,0.37,0.38,0.39,0.40,0.41,0.42,0.43,0.45,0.47,0.49,0.50,0.52,0.53,0.55,0.55,0.55,0.57,0.58,0.57,0.58,0.60,0.62,0.63,0.66,0.67,0.68,0.69,0.69,0.70,0.70,0.71,0.71,0.73,0.75,0.77,0.79,0.80,0.80,0.81,0.83,0.84,0.85,0.86,0.85,0.85,0.86,0.85,0.86,0.85,0.85,0.85,0.85,0.85,0.86,0.85,0.86,0.86,0.86,0.85,0.85,0.86,0.86,0.86,0.86,0.86,0.86,0.87,0.87,0.87,0.87,0.88,0.88,0.88,0.89,0.89,0.89,0.89,0.89,0.89,0.89,0.89,0.89,0.90,0.90,0.90,0.90,0.90,0.91,0.90,0.90,0.91,0.91,0.91,0.91,0.91,0.91,0.91,0.90,0.91,0.91,0.91,0.90,0.90,0.90,0.89,0.89,0.90,0.89,0.89,0.88,0.88,0.88,0.88,0.87,0.87,0.87,0.86,0.85,0.84,0.82,0.81,0.81,0.80,0.80,0.78,0.76,0.74,0.73,0.73,0.71,0.71,0.69,0.69,0.69,0.68,0.68,0.68,0.67,0.67,0.67,0.68,0.67,0.67,0.67,0.67,0.67,0.67,0.66,0.66,0.66,0.65,0.64,0.64,0.63,0.63,0.62,0.61,0.62,0.62,0.63,0.64,0.65,0.64,0.65,0.64,0.66
P04920	0.91,0.91,0.91,0.91,0.91,0.91,0.91,0.91,0.90,0.90,0.90,0.91,0.90,0.90,0.90,0.90,0.90,0.89,0.88,0.88,0.88,0.87,0.86,0.85,0.85,0.85,0.84,0.83,0.82,0.82,0.81,0.80,0.80,0.79,0.79,0.79,0.79,0.79,0.79,0.79,0.79,0.80,0.79,0.79,0.80,0.79,0.78,0.78,0.78,0.77,0.76,0.75,0.75,0.74,0.74,0.74,0.73,0.73,0.74,0.74,0.73,0.74,0.75,0.75,0.76,0.76,0.76,0.76,0.77,0.78,0.79,0.80,0.80,0.81,0.82,0.82,0.82,0.82,0.82,0.83,0.82,0.82,0.82,0.82,0.82,0.82,0.82,0.83,0.84,0.84,0.85,0.85,0.86,0.87,0.87,0.87,0.88,0.88,0.89,0.89,0.89,0.90,0.90,0.90,0.90,0.90,0.90,0.91,0.91,0.92,0.91,0.91,0.91,0.92,0.92,0.91,0.91,0.91,0.90,0.90,0.90,0.90,0.90,0.90,0.90,0.90,0.90,0.90,0.90,0.90,0.90,0.90,0.90,0.90,0.89,0.89,0.89,0.89,0.89,0.89,0.89,0.89,0.89,0.88,0.89,0.88,0.87,0.87,0.86,0.86,0.86,0.86,0.86,0.86,0.86,0.86,0.86,0.85,0.85,0.85,0.85,0.85,0.85,0.85,0.85,0.84,0.85,0.85,0.85,0.84,0.84,0.84,0.83,0.84,0.84,0.84,0.84,0.84,0.83,0.83,0.83,0.83,0.83,0.83,0.82,0.82,0.83,0.83,0.83,0.83,0.83,0.83,0.83,0.83,0.83,0.83,0.84,0.84,0.85,0.85,0.85,0.85,0.85,0.86,0.86,0.85,0.86,0.86,0.85,0.85,0.86,0.85,0.86,0.85,0.85,0.84,0.84,0.84,0.84,0.84,0.83,0.83,0.83,0.83,0.83,0.84,0.84,0.84,0.84,0.85,0.84,0.84,0.84,0.85,0.84,0.84,0.84,0.84,0.83,0.83,0.82,0.81,0.81,0.80,0.79,0.79,0.78,0.77,0.76,0.76,0.75,0.75,0.75,0.75,0.75,0.76,0.76,0.77,0.76,0.77,0.77,0.77,0.78,0.78,0.78,0.78,0.78,0.78,0.77,0.77,0.77,0.77,0.77,0.77,0.77,0.77,0.77,0.78,0.78,0.78,0.79,0.80,0.80,0.81,0.82,0.83,0.83,0.84,0.85,0.86,0.87,0.87,0.87,0.87,0.87,0.86,0.86,0.85,0.84,0.83,0.82,0.82,0.80,0.78,0.76,0.73,0.71,0.69,0.68,0.67,0.65,0.65,0.63,0.63,0.62,0.62,0.62,0.61,0.59,0.56,0.55,0.52,0.50,0.48,0.46,0.43,0.42,0.42,0.41,0.39,0.37,0.35,0.33,0.33,0.32,0.33,0.33,0.32,0.33,0.32,0.31,0.32,0.32,0.32,0.34,0.35,0.36,0.37,0.38,0.39,0.40,0.39,0.37,0.38,0.36,0.34,0.33,0.33,0.32,0.32,0.33,0.34,0.34,0.34,0.34,0.34,0.35,0.35,0.33,0.33,0.34,0.35,0.36,0.36,0.36,0.35,0.32,0.31,0.31,0.31,0.30,0.30,0.28,0.28,0.27,0.26,0.27,0.26,0.27,0.27,0.26,0.25,0.27,0.29,0.28,0.29,0.30,0.29,0.28,0.28,0.30,0.29,0.27,0.28,0.29,0.30,0.30,0.29,0.29,0.29,0.28,0.29,0.29,0.29,0.31,0.32,0.33,0.35,0.37,0.39,0.40,0.42,0.45,0.46,0.48,0.50,0.52,0.52,0.54,0.54,0.56,0.58,0.59,0.59,0.60,0.62,0.63,0.64,0.65,0.68,0.70,0.70,0.72,0.74,0.75,0.76,0.77,0.79,0.81,0.82,0.84,0.86,0.87,0.88,0.89,0.88,0.88,0.88,0.89,0.88,0.88,0.88,0.88,0.87,0.87,0.87,0.86,0.86,0.87,0.86,0.86,0.86,0.86,0.86,0.86,0.86,0.86,0.86,0.86,0.85,0.84,0.83,0.81,0.80,0.80,0.78,0.77,0.77,0.76,0.74,0.73,0.73,0.73,0.71,0.69,0.67,0.65,0.63,0.61,0.59,0.57,0.55,0.54,0.52,0.52,0.51,0.49,0.49,0.48,0.46,0.44,0.42,0.40,0.38,0.36,0.34,0.32,0.30,0.29,0.28,0.27,0.27,0.26,0.28,0.29,0.27,0.27,0.27,0.25,0.25,0.25,0.25,0.22,0.21,0.21,0.21,0.21,0.21,0.21,0.21,0.21,0.21,0.22,0.23,0.23,0.24,0.23,0.24,0.22,0.22,0.22,0.22,0.22,0.22,0.22,0.22,0.22,0.22,0.21,0.20,0.21,0.21,0.21,0.22,0.20,0.18,0.19,0.19,0.19,0.19,0.19,0.19,0.20,0.21,0.22,0.23,0.24,0.24,0.24,0.26,0.26,0.26,0.26,0.26,0.24,0.24,0.24,0.24,0.24,0.25,0.25,0.26,0.28,0.30,0.31,0.33,0.34,0.36,0.37,0.38,0.40,0.41,0.41,0.41,0.41,0.41,0.42,0.42,0.43,0.44,0.46,0.46,0.47,0.46,0.46,0.46,0.46,0.47,0.48,0.49,0.49,0.51,0.53,0.54,0.56,0.57,0.59,0.59,0.60,0.61,0.62,0.62,0.63,0.62,0.62,0.62,0.61,0.62,0.61,0.61,0.61,0.61,0.61,0.61,0.62,0.62,0.63,0.64,0.64,0.65,0.65,0.65,0.65,0.64,0.63,0.64,0.64,0.64,0.64,0.64,0.65,0.64,0.62,0.61,0.59,0.58,0.57,0.55,0.54,0.54,0.52,0.50,0.51,0.50,0.50,0.49,0.49,0.48,0.47,0.47,0.47,0.47,0.45,0.46,0.45,0.45,0.45,0.44,0.43,0.41,0.40,0.38,0.37,0.37,0.36,0.36,0.35,0.34,0.33,0.31,0.29,0.27,0.26,0.26,0.26,0.26,0.25,0.25,0.26,0.25,0.23,0.24,0.25,0.23,0.23,0.23,0.23,0.21,0.21,0.21,0.20,0.18,0.17,0.17,0.15,0.14,0.13,0.12,0.13,0.12,0.12,0.12,0.13,0.12,0.12,0.13,0.14,0.13,0.13,0.13,0.13,0.13,0.13,0.13,0.13,0.13,0.13,0.13,0.13,0.13,0.13,0.13,0.12,0.11,0.11,0.10,0.10,0.10,0.10,0.11,0.12,0.12,0.13,0.15,0.16,0.18,0.18,0.19,0.18,0.18,0.18,0.17,0.17,0.16,0.17,0.17,0.16,0.16,0.16,0.16,0.17,0.18,0.18,0.18,0.19,0.20,0.20,0.20,0.20,0.21,0.21,0.21,0.21,0.21,0.22,0.22,0.22,0.23,0.23,0.23,0.21,0.20,0.20,0.19,0.18,0.16,0.14,0.14,0.14,0.14,0.14,0.14,0.15,0.15,0.15,0.15,0.16,0.17,0.16,0.16,0.17,0.17,0.16,0.17,0.17,0.17,0.16,0.18,0.18,0.18,0.17,0.18,0.20,0.22,0.24,0.25,0.27,0.28,0.30,0.31,0.33,0.35,0.37,0.40,0.41,0.43,0.45,0.47,0.49,0.51,0.53,0.55,0.57,0.58,0.61,0.62,0.64,0.65,0.67,0.69,0.70,0.71,0.73,0.75,0.76,0.77,0.79,0.81,0.82,0.83,0.86,0.86,0.86,0.85,0.85,0.84,0.82,0.82,0.82,0.79,0.78,0.76,0.74,0.72,0.71,0.70,0.68,0.66,0.65,0.63,0.61,0.59,0.58,0.57,0.55,0.53,0.52,0.50,0.49,0.48,0.46,0.45,0.44,0.42,0.41,0.41,0.40,0.40,0.37,0.37,0.36,0.34,0.33,0.33,0.33,0.31,0.31,0.31,0.29,0.28,0.28,0.29,0.28,0.28,0.29,0.29,0.28,0.28,0.29,0.29,0.29,0.31,0.32,0.32,0.34,0.36,0.36,0.35,0.35,0.35,0.34,0.34,0.35,0.34,0.34,0.35,0.34,0.34,0.34,0.34,0.32,0.32,0.33,0.34,0.34,0.34,0.34,0.34,0.35,0.35,0.36,0.37,0.38,0.38,0.39,0.40,0.40,0.42,0.42,0.41,0.42,0.44,0.42,0.40,0.41,0.40,0.37,0.37,0.38,0.39,0.38,0.38,0.38,0.36,0.36,0.36,0.34,0.33,0.32,0.31,0.31,0.31,0.30,0.29,0.26,0.25,0.26,0.25,0.24,0.23,0.23,0.24,0.23,0.22,0.23,0.22,0.22,0.21,0.19,0.20,0.19,0.17,0.16,0.16,0.16,0.15,0.14,0.14,0.14,0.12,0.12,0.12,0.12,0.11,0.13,0.13,0.12,0.13,0.14,0.13,0.13,0.13,0.13,0.13,0.13,0.13,0.13,0.13,0.13,0.13,0.13,0.13,0.11,0.11,0.11,0.10,0.10,0.08,0.08,0.08,0.09,0.10,0.12,0.13,0.14,0.15,0.18,0.20,0.21,0.22,0.23,0.24,0.24,0.25,0.26,0.25,0.25,0.25,0.24,0.23,0.24,0.24,0.24,0.24,0.25,0.25,0.26,0.26,0.27,0.27,0.27,0.28,0.28,0.28,0.29,0.30,0.29,0.31,0.32,0.32,0.32,0.32,0.32,0.30,0.29,0.27,0.26,0.24,0.21,0.20,0.19,0.18,0.17,0.17,0.16,0.15,0.15,0.15,0.15,0.15,0.16,0.17,0.17,0.17,0.17,0.17,0.17,0.17,0.17,0.17,0.18,0.18,0.19,0.19,0.21,0.21,0.22,0.24,0.22,0.22,0.24,0.23,0.23,0.23,0.24,0.25,0.26,0.26,0.28,0.29,0.31,0.32,0.32,0.32,0.33,0.33,0.33,0.33,0.33,0.33,0.34,0.34,0.33,0.33,0.34,0.35,0.34,0.34,0.35,0.35,0.34,0.36,0.36,0.36,0.36,0.36,0.35,0.33,0.32,0.31,0.31,0.30,0.30,0.29,0.31,0.30,0.29,0.29,0.30,0.28,0.28,0.28,0.27,0.27,0.28,0.29,0.30,0.30,0.30,0.32,0.33,0.33,0.32,0.33,0.34,0.33,0.32,0.32,0.33,0.35,0.35,0.36,0.35,0.35,0.34,0.34,0.36,0.37,0.37,0.38,0.39,0.38,0.38,0.39,0.41,0.41,0.42,0.44,0.45,0.46,0.48,0.48,0.49,0.49,0.51,0.51,0.50,0.50,0.51,0.51,0.51,0.50,0.51,0.53,0.52,0.53,0.55,0.57,0.59,0.58,0.57
P15056	0.87,0.87,0.87,0.87,0.87,0.87,0.87,0.87,0.87,0.87,0.87,0.87,0.87,0.87,0.87,0.87,0.88,0.87,0.87,0.86,0.86,0.85,0.83,0.83,0.83,0.81,0.79,0.78,0.76,0.74,0.73,0.71,0.70,0.68,0.67,0.66,0.63,0.63,0.62,0.60,0.59,0.59,0.57,0.55,0.54,0.55,0.54,0.52,0.51,0.50,0.50,0.48,0.48,0.46,0.45,0.45,0.43,0.42,0.40,0.40,0.38,0.37,0.37,0.37,0.36,0.35,0.36,0.36,0.35,0.35,0.36,0.35,0.36,0.36,0.37,0.37,0.37,0.38,0.37,0.37,0.38,0.39,0.38,0.39,0.41,0.42,0.41,0.42,0.44,0.45,0.46,0.47,0.48,0.49,0.50,0.51,0.51,0.52,0.53,0.54,0.55,0.57,0.58,0.60,0.61,0.63,0.65,0.66,0.68,0.69,0.70,0.71,0.73,0.74,0.75,0.76,0.77,0.78,0.79,0.81,0.83,0.83,0.84,0.85,0.85,0.86,0.86,0.87,0.87,0.87,0.87,0.87,0.87,0.87,0.86,0.85,0.83,0.82,0.80,0.79,0.78,0.76,0.76,0.76,0.74,0.74,0.72,0.71,0.69,0.68,0.67,0.66,0.67,0.66,0.65,0.63,0.61,0.60,0.59,0.57,0.55,0.54,0.54,0.52,0.50,0.50,0.48,0.46,0.44,0.42,0.40,0.38,0.37,0.34,0.33,0.32,0.31,0.31,0.31,0.31,0.31,0.34,0.35,0.35,0.34,0.34,0.35,0.34,0.34,0.34,0.35,0.36,0.34,0.32,0.31,0.32,0.31,0.32,0.33,0.33,0.33,0.33,0.32,0.30,0.31,0.32,0.31,0.32,0.33,0.33,0.34,0.34,0.35,0.36,0.36,0.37,0.37,0.38,0.39,0.40,0.40,0.39,0.39,0.39,0.39,0.38,0.38,0.36,0.36,0.36,0.36,0.36,0.38,0.38,0.38,0.39,0.39,0.39,0.38,0.38,0.37,0.38,0.39,0.39,0.39,0.39,0.39,0.38,0.36,0.36,0.38,0.37,0.37,0.38,0.38,0.37,0.37,0.37,0.36,0.35,0.34,0.33,0.34,0.34,0.34,0.32,0.33,0.34,0.34,0.35,0.35,0.36,0.35,0.34,0.35,0.36,0.37,0.37,0.39,0.40,0.41,0.43,0.44,0.45,0.46,0.48,0.50,0.51,0.53,0.55,0.55,0.55,0.57,0.58,0.58,0.60,0.62,0.63,0.65,0.67,0.69,0.71,0.72,0.73,0.74,0.74,0.76,0.77,0.77,0.79,0.80,0.80,0.81,0.83,0.84,0.84,0.85,0.86,0.86,0.86,0.87,0.86,0.87,0.87,0.87,0.87,0.87,0.87,0.87,0.87,0.87,0.88,0.88,0.88,0.88,0.87,0.87,0.86,0.84,0.82,0.81,0.80,0.79,0.79,0.76,0.75,0.73,0.72,0.71,0.69,0.69,0.69,0.69,0.68,0.68,0.68,0.68,0.68,0.67,0.67,0.67,0.67,0.67,0.67,0.67,0.67,0.66,0.66,0.66,0.67,0.67,0.66,0.66,0.67,0.67,0.67,0.67,0.67,0.68,0.69,0.71,0.73,0.74,0.75,0.76,0.78,0.80,0.81,0.83,0.84,0.85,0.86,0.86,0.86,0.86,0.85,0.85,0.85,0.85,0.86,0.86,0.85,0.86,0.86,0.86,0.87,0.87,0.87,0.88,0.88,0.88,0.88,0.88,0.88,0.88,0.88,0.88,0.88,0.88,0.88,0.88,0.87,0.88,0.87,0.87,0.86,0.84,0.82,0.82,0.80,0.79,0.78,0.77,0.77,0.77,0.76,0.75,0.74,0.73,0.72,0.71,0.71,0.69,0.67,0.66,0.64,0.63,0.61,0.58,0.56,0.54,0.53,0.51,0.49,0.48,0.46,0.46,0.45,0.44,0.42,0.40,0.38,0.36,0.34,0.32,0.32,0.31,0.33,0.34,0.33,0.33,0.34,0.36,0.35,0.34,0.34,0.33,0.32,0.31,0.31,0.30,0.29,0.28,0.28,0.28,0.27,0.28,0.28,0.29,0.30,0.31,0.30,0.30,0.30,0.30,0.29,0.29,0.27,0.26,0.25,0.26,0.27,0.29,0.30,0.30,0.30,0.29,0.28,0.26,0.25,0.24,0.23,0.23,0.21,0.21,0.20,0.19,0.20,0.20,0.20,0.19,0.19,0.20,0.20,0.22,0.22,0.24,0.23,0.24,0.23,0.23,0.23,0.23,0.23,0.23,0.23,0.23,0.22,0.23,0.23,0.23,0.23,0.21,0.19,0.19,0.19,0.19,0.19,0.21,0.22,0.23,0.24,0.24,0.23,0.23,0.23,0.23,0.23,0.22,0.22,0.22,0.22,0.22,0.21,0.20,0.20,0.21,0.20,0.20,0.18,0.18,0.17,0.16,0.17,0.17,0.17,0.17,0.17,0.17,0.17,0.17,0.19,0.19,0.20,0.21,0.22,0.24,0.26,0.28,0.28,0.27,0.27,0.27,0.27,0.28,0.27,0.27,0.28,0.28,0.28,0.28,0.28,0.28,0.28,0.28,0.28,0.27,0.27,0.27,0.29,0.30,0.30,0.30,0.31,0.31,0.31,0.31,0.31,0.31,0.30,0.30,0.30,0.29,0.27,0.27,0.26,0.24,0.22,0.19,0.18,0.16,0.16,0.15,0.15,0.15,0.14,0.16,0.18,0.17,0.20,0.21,0.21,0.21,0.22,0.22,0.23,0.23,0.23,0.21,0.20,0.19,0.19,0.20,0.20,0.21,0.20,0.21,0.21,0.23,0.24,0.24,0.25,0.27,0.29,0.29,0.29,0.32,0.32,0.32,0.33,0.35,0.35,0.34,0.34,0.34,0.34,0.34,0.34,0.33,0.34,0.32,0.33,0.34,0.33,0.33,0.33,0.33,0.33,0.34,0.34,0.34,0.34,0.34,0.33,0.33,0.34,0.34,0.33,0.34,0.34,0.34,0.36,0.36,0.36,0.36,0.38,0.40,0.40,0.41,0.44,0.45,0.45,0.47,0.49,0.51,0.52,0.54,0.56,0.57,0.58,0.59,0.61,0.61,0.62,0.64,0.66,0.67,0.69,0.69,0.70,0.73,0.75,0.76,0.77,0.79,0.81,0.82,0.84,0.85,0.86,0.86,0.87,0.87,0.88,0.88,0.88,0.88,0.88,0.88,0.88,0.88,0.88,0.88,0.88,0.88,0.88,0.88,0.89,0.88,0.88,0.89,0.88,0.88,0.88,0.88,0.89
Q00973	0.63,0.63,0.62,0.62,0.61,0.61,0.61,0.62,0.63,0.62,0.63,0.64,0.64,0.65,0.66,0.66,0.66,0.65,0.65,0.64,0.64,0.63,0.63,0.63,0.64,0.63,0.64,0.65,0.64,0.64,0.64,0.64,0.65,0.64,0.63,0.63,0.63,0.63,0.63,0.62,0.62,0.62,0.61,0.61,0.60,0.61,0.60,0.59,0.59,0.59,0.58,0.55,0.55,0.54,0.52,0.51,0.50,0.51,0.51,0.52,0.53,0.54,0.54,0.53,0.52,0.52,0.53,0.52,0.52,0.53,0.52,0.53,0.54,0.54,0.56,0.56,0.56,0.57,0.55,0.55,0.56,0.56,0.55,0.56,0.56,0.56,0.56,0.57,0.58,0.57,0.56,0.58,0.59,0.58,0.58,0.59,0.58,0.59,0.58,0.59,0.56,0.56,0.55,0.53,0.52,0.52,0.52,0.50,0.49,0.49,0.48,0.48,0.47,0.46,0.45,0.44,0.44,0.44,0.42,0.43,0.43,0.45,0.44,0.44,0.43,0.42,0.41,0.40,0.39,0.38,0.38,0.37,0.36,0.35,0.35,0.35,0.35,0.35,0.34,0.33,0.32,0.32,0.32,0.31,0.31,0.31,0.30,0.29,0.30,0.30,0.31,0.32,0.31,0.32,0.33,0.32,0.31,0.30,0.30,0.30,0.29,0.29,0.28,0.28,0.28,0.28,0.27,0.28,0.28,0.26,0.26,0.26,0.26,0.27,0.28,0.28,0.29,0.28,0.28,0.28,0.29,0.29,0.30,0.30,0.31,0.31,0.32,0.32,0.31,0.31,0.31,0.29,0.27,0.28,0.26,0.25,0.25,0.24,0.24,0.24,0.24,0.23,0.23,0.21,0.21,0.21,0.20,0.22,0.22,0.24,0.25,0.27,0.28,0.28,0.27,0.26,0.27,0.26,0.27,0.25,0.25,0.24,0.25,0.26,0.27,0.27,0.27,0.27,0.27,0.28,0.28,0.27,0.26,0.26,0.26,0.26,0.28,0.30,0.31,0.32,0.33,0.33,0.35,0.36,0.36,0.39,0.40,0.41,0.42,0.44,0.43,0.43,0.42,0.40,0.40,0.40,0.41,0.39,0.39,0.38,0.38,0.37,0.37,0.36,0.34,0.32,0.31,0.32,0.31,0.32,0.32,0.32,0.32,0.33,0.33,0.32,0.32,0.31,0.29,0.29,0.29,0.29,0.29,0.29,0.29,0.28,0.26,0.25,0.24,0.21,0.19,0.18,0.17,0.16,0.17,0.19,0.19,0.20,0.22,0.22,0.24,0.25,0.27,0.28,0.28,0.29,0.30,0.30,0.31,0.31,0.31,0.32,0.32,0.32,0.31,0.32,0.32,0.30,0.30,0.30,0.30,0.29,0.28,0.28,0.28,0.27,0.27,0.29,0.29,0.29,0.29,0.29,0.29,0.29,0.29,0.28,0.26,0.25,0.24,0.23,0.23,0.21,0.21,0.21,0.19,0.20,0.20,0.20,0.20,0.18,0.18,0.17,0.16,0.15,0.14,0.16,0.16,0.17,0.17,0.17,0.17,0.16,0.16,0.16,0.16,0.14,0.14,0.15,0.15,0.17,0.18,0.19,0.20,0.21,0.21,0.22,0.22,0.22,0.22,0.22,0.23,0.24,0.24,0.25,0.25,0.26,0.27,0.29,0.29,0.29,0.29,0.30,0.30,0.31,0.31,0.32,0.32,0.33,0.32,0.33,0.35,0.36,0.37,0.39,0.40,0.40,0.42,0.42,0.42,0.40,0.39,0.37,0.36,0.35,0.35,0.34,0.34,0.33,0.33,0.33,0.33,0.32,0.31,0.30,0.28,0.28,0.28,0.27,0.25,0.24,0.24,0.24,0.24,0.26,0.25,0.26,0.25,0.23,0.23,0.22,0.21,0.20,0.18,0.18,0.16,0.15,0.15,0.14,0.15,0.16,0.16,0.17,0.17,0.17,0.17,0.17,0.18,0.19,0.19,0.19,0.19,0.19,0.20,0.20,0.20,0.21,0.23,0.23,0.23,0.25,0.26,0.27,0.29,0.30,0.30,0.31,0.31,0.31,0.31,0.32,0.32,0.33,0.34,0.35,0.36,0.38,0.38,0.40,0.41,0.41,0.41,0.42,0.42,0.43,0.44,0.45,0.45,0.45,0.45,0.45,0.45,0.47,0.48,0.49,0.49,0.50,0.48,0.48,0.48,0.48,0.46,0.46,0.47,0.46,0.45,0.44,0.44,0.44,0.45,0.45,0.46,0.47,0.47,0.46,0.47,0.47,0.46,0.46,0.46,0.43,0.42,0.42,0.40
Q96LX7	0.66,0.64,0.65,0.64,0.64,0.62,0.61,0.60,0.59,0.58,0.58,0.59,0.59,0.58,0.59,0.59,0.59,0.59,0.60,0.61,0.62,0.61,0.61,0.61,0.61,0.61,0.61,0.61,0.61,0.62,0.62,0.64,0.65,0.67,0.67,0.68,0.68,0.68,0.69,0.70,0.71,0.71,0.73,0.73,0.74,0.75,0.76,0.77,0.79,0.80,0.81,0.82,0.81,0.81,0.83,0.83,0.83,0.83,0.82,0.81,0.80,0.79,0.78,0.77,0.77,0.76,0.76,0.75,0.74,0.74,0.73,0.73,0.72,0.71,0.71,0.70,0.69,0.68,0.67,0.67,0.66,0.66,0.65,0.64,0.64,0.64,0.64,0.64,0.64,0.64,0.64,0.64,0.64,0.64,0.65,0.65,0.66,0.67,0.67,0.68,0.69,0.70,0.71,0.72,0.72,0.73,0.73,0.73,0.74,0.75,0.74,0.74,0.74,0.74,0.74,0.74,0.74,0.74,0.74,0.73,0.73,0.73,0.73,0.73,0.73,0.73,0.72,0.72,0.71,0.70,0.69,0.69,0.68,0.67,0.67,0.66,0.65,0.63,0.62,0.62,0.61,0.60,0.59,0.58,0.56,0.56,0.56,0.56,0.55,0.54,0.55,0.54,0.55,0.55,0.56,0.55,0.56,0.56,0.55,0.55,0.56,0.57,0.57,0.57,0.57,0.56,0.56,0.55,0.55,0.55,0.55,0.55,0.56,0.56,0.56,0.56,0.55,0.55,0.56,0.55,0.55,0.55,0.54,0.55,0.55,0.56,0.56,0.55,0.55,0.55,0.54,0.54,0.54,0.54,0.55,0.54,0.55,0.55,0.55,0.57,0.58,0.57,0.57,0.58,0.59,0.60,0.61,0.61,0.62,0.63,0.64,0.65,0.66,0.66,0.67,0.68,0.68,0.69,0.68,0.69,0.69,0.68,0.68,0.67,0.67,0.65,0.65,0.64,0.65,0.65,0.65,0.64,0.63,0.63,0.63,0.63,0.63,0.61,0.62,0.61,0.61,0.60,0.59,0.58,0.57,0.56,0.54,0.54,0.53,0.53,0.51,0.50,0.49,0.47,0.46,0.45,0.43,0.43,0.42,0.43,0.42,0.43,0.43,0.44,0.46,0.47,0.48,0.48,0.49,0.50,0.50,0.49,0.51,0.51,0.52,0.52,0.51,0.51,0.52,0.51,0.51,0.50,0.50,0.51,0.52,0.52,0.52,0.53,0.53,0.53,0.53,0.53,0.54,0.54,0.55,0.56,0.57,0.58,0.59,0.59,0.60,0.60,0.60,0.61,0.61,0.61,0.61,0.62,0.62,0.63,0.63,0.64,0.65,0.65,0.66,0.66,0.67,0.68,0.69,0.70,0.71,0.72,0.73,0.74,0.74,0.75,0.76,0.76,0.77,0.78,0.79,0.79,0.81,0.82,0.82,0.83,0.83,0.83,0.84,0.84,0.85,0.85,0.85,0.87,0.86,0.86,0.86,0.86,0.86,0.87,0.87,0.87,0.87,0.87,0.87,0.87,0.87,0.87,0.86,0.86,0.85,0.85,0.85,0.85,0.85,0.85,0.85,0.85,0.84,0.82,0.83,0.81,0.80,0.79,0.77,0.76,0.74,0.72,0.70,0.68,0.66,0.63,0.61,0.59,0.56,0.54,0.52,0.50,0.49,0.49,0.48,0.46,0.44,0.43,0.41,0.39,0.37,0.36,0.34,0.33,0.31,0.30,0.29,0.28,0.27,0.26,0.26,0.25,0.25,0.26,0.26,0.25,0.26,0.25,0.26,0.26,0.26,0.27,0.27,0.28,0.30,0.31,0.31,0.34,0.34,0.36,0.38,0.38,0.39,0.39,0.38,0.37,0.37,0.37,0.37,0.38,0.38,0.39,0.39,0.40,0.40,0.41,0.43,0.42,0.42,0.42,0.40,0.40,0.40,0.38,0.37,0.35,0.35,0.34,0.34,0.32,0.31,0.31,0.31,0.31,0.32,0.32,0.32,0.33,0.32,0.34,0.33,0.32,0.34,0.33,0.33,0.32,0.32,0.33,0.32,0.32,0.31,0.31,0.29,0.30,0.30,0.31,0.31,0.31,0.31,0.30,0.30,0.31,0.30,0.29,0.30,0.29,0.30,0.30,0.30,0.30,0.31,0.33,0.33,0.34,0.33,0.34,0.32,0.32,0.31,0.31,0.30,0.29,0.30,0.30,0.30,0.30,0.31,0.31,0.32,0.34,0.34,0.33,0.33,0.33,0.32,0.31,0.29,0.28,0.26,0.27,0.28,0.28,0.27,0.28,0.29,0.29,0.30,0.32,0.32,0.34,0.34,0.34,0.32,0.32,0.32,0.31,0.32,0.32,0.31,0.32,0.32,0.31,0.32,0.32,0.32,0.33,0.33,0.34,0.36,0.36,0.37,0.39,0.41,0.43,0.45,0.47,0.48,0.51,0.52,0.55,0.55,0.56,0.57,0.60,0.60,0.61,0.63,0.64,0.64,0.66,0.66,0.67,0.68,0.70,0.72,0.73,0.75,0.76,0.77,0.78,0.79,0.80,0.82,0.82,0.83,0.84,0.85,0.85,0.85,0.85,0.86,0.85,0.86,0.86,0.86,0.86,0.87,0.87,0.87,0.87,0.87,0.87,0.87,0.87,0.87,0.87,0.87,0.87,0.86,0.87,0.86,0.86,0.86,0.86,0.86,0.86
Q96LR7	0.89,0.89,0.89,0.89,0.89,0.88,0.89,0.89,0.89,0.89,0.89,0.89,0.89,0.89,0.89,0.89,0.89,0.89,0.89,0.89,0.89,0.89,0.89,0.89,0.89,0.89,0.89,0.88,0.88,0.88,0.87,0.86,0.86,0.85,0.84,0.84,0.84,0.83,0.82,0.81,0.80,0.79,0.79,0.78,0.78,0.77,0.77,0.76,0.75,0.74,0.73,0.72,0.72,0.71,0.70,0.68,0.67,0.67,0.66,0.66,0.65,0.64,0.63,0.62,0.61,0.60,0.59,0.59,0.58,0.58,0.57,0.56,0.56,0.56,0.56,0.56,0.55,0.56,0.56,0.56,0.56,0.57,0.56,0.57,0.57,0.58,0.59,0.59,0.59,0.60,0.61,0.61,0.61,0.61,0.61,0.61,0.63,0.64,0.64,0.64,0.64,0.65,0.66,0.65,0.67,0.67,0.68,0.68,0.68,0.68,0.68,0.69,0.69,0.70,0.70,0.69,0.69,0.69,0.68,0.67,0.68,0.67,0.67,0.67,0.67,0.66,0.65,0.64,0.65,0.65,0.64,0.64,0.65,0.65,0.65,0.66,0.67,0.67,0.66,0.67,0.68,0.69,0.68,0.68,0.68,0.68,0.68,0.67,0.68,0.68,0.68,0.68,0.68,0.69,0.68,0.69,0.71,0.71,0.72,0.73,0.75,0.75
P51878	0.62,0.61,0.61,0.61,0.61,0.60,0.61,0.62,0.62,0.61,0.61,0.61,0.61,0.61,0.61,0.62,0.63,0.63,0.64,0.64,0.65,0.65,0.66,0.66,0.66,0.67,0.68,0.68,0.68,0.68,0.69,0.69,0.70,0.70,0.72,0.72,0.72,0.73,0.74,0.74,0.74,0.75,0.76,0.76,0.75,0.75,0.75,0.74,0.72,0.72,0.72,0.71,0.70,0.70,0.69,0.68,0.67,0.67,0.65,0.63,0.62,0.61,0.58,0.56,0.55,0.54,0.51,0.50,0.50,0.49,0.49,0.47,0.45,0.44,0.42,0.42,0.42,0.42,0.41,0.40,0.40,0.40,0.38,0.38,0.39,0.39,0.39,0.38,0.39,0.40,0.38,0.38,0.39,0.38,0.36,0.36,0.36,0.35,0.34,0.34,0.36,0.36,0.37,0.38,0.38,0.38,0.39,0.40,0.39,0.38,0.38,0.36,0.36,0.37,0.37,0.37,0.37,0.36,0.36,0.37,0.38,0.38,0.38,0.40,0.42,0.42,0.43,0.44,0.45,0.46,0.47,0.48,0.50,0.52,0.54,0.56,0.57,0.58,0.60,0.62,0.62,0.62,0.62,0.61,0.61,0.61,0.61,0.61,0.62,0.63,0.63,0.62,0.63,0.63,0.63,0.64,0.65,0.65,0.65,0.65,0.65,0.64,0.61,0.61,0.60,0.58,0.58,0.58,0.57,0.57,0.55,0.54,0.53,0.50,0.48,0.46,0.44,0.42,0.40,0.38,0.36,0.37,0.36,0.37,0.37,0.36,0.38,0.38,0.36,0.36,0.35,0.35,0.35,0.35,0.35,0.34,0.34,0.32,0.32,0.31,0.31,0.29,0.29,0.30,0.30,0.30,0.30,0.28,0.28,0.26,0.25,0.26,0.25,0.26,0.27,0.27,0.28,0.28,0.30,0.31,0.31,0.32,0.31,0.31,0.30,0.29,0.30,0.28,0.27,0.29,0.28,0.30,0.30,0.29,0.30,0.30,0.30,0.29,0.28,0.28,0.28,0.26,0.26,0.26,0.25,0.24,0.24,0.24,0.24,0.24,0.25,0.24,0.24,0.23,0.22,0.21,0.21,0.21,0.22,0.22,0.23,0.24,0.25,0.24,0.24,0.24,0.24,0.23,0.25,0.25,0.23,0.22,0.22,0.21,0.21,0.20,0.19,0.21,0.22,0.22,0.24,0.24,0.24,0.25,0.26,0.26,0.26,0.26,0.26,0.25,0.24,0.23,0.23,0.23,0.23,0.24,0.24,0.25,0.27,0.27,0.26,0.25,0.25,0.26,0.27,0.29,0.31,0.32,0.34,0.34,0.36,0.38,0.40,0.41,0.43,0.45,0.47,0.50,0.50,0.51,0.53,0.54,0.56,0.58,0.58,0.60,0.62,0.63,0.66,0.68,0.69,0.70,0.72,0.73,0.73,0.72,0.72,0.71,0.70,0.68,0.67,0.66,0.65,0.63,0.62,0.61,0.60,0.58,0.57,0.54,0.53,0.52,0.52,0.51,0.51,0.49,0.47,0.45,0.43,0.41,0.39,0.37,0.35,0.33,0.32,0.31,0.28,0.26,0.26,0.24,0.22,0.22,0.22,0.21,0.20,0.20,0.21,0.22,0.22,0.22,0.23,0.23,0.23,0.24,0.25,0.25,0.24,0.25,0.26,0.28,0.29,0.30,0.30,0.29,0.27,0.26,0.26,0.27,0.27,0.27,0.28,0.29,0.29,0.29,0.30,0.30,0.31,0.31,0.31,0.30,0.29,0.29,0.29,0.28,0.28,0.28,0.29,0.29,0.29,0.29,0.30,0.30,0.30,0.31,0.31,0.30,0.30,0.30,0.29,0.27,0.26,0.23,0.21,0.21
O75808	0.48,0.49,0.47,0.47,0.47,0.47,0.48,0.47,0.47,0.47,0.48,0.49,0.50,0.50,0.49,0.50,0.50,0.50,0.49,0.49,0.49,0.48,0.48,0.48,0.47,0.48,0.48,0.48,0.48,0.48,0.48,0.49,0.49,0.50,0.50,0.51,0.51,0.50,0.51,0.51,0.51,0.51,0.50,0.50,0.50,0.50,0.50,0.50,0.50,0.50,0.50,0.51,0.51,0.51,0.52,0.54,0.54,0.55,0.56,0.57,0.58,0.59,0.59,0.59,0.61,0.61,0.62,0.63,0.65,0.65,0.67,0.68,0.68,0.69,0.69,0.71,0.71,0.73,0.74,0.75,0.76,0.77,0.76,0.78,0.79,0.80,0.81,0.82,0.82,0.84,0.85,0.86,0.85,0.85,0.85,0.85,0.85,0.85,0.85,0.85,0.85,0.85,0.86,0.87,0.87,0.87,0.87,0.87,0.88,0.88,0.88,0.88,0.88,0.88,0.88,0.89,0.89,0.90,0.89,0.89,0.89,0.89,0.89,0.89,0.88,0.88,0.86,0.84,0.83,0.82,0.82,0.81,0.80,0.79,0.79,0.77,0.76,0.75,0.74,0.73,0.73,0.72,0.69,0.69,0.68,0.67,0.66,0.64,0.63,0.62,0.61,0.60,0.61,0.60,0.60,0.60,0.59,0.58,0.58,0.57,0.57,0.56,0.56,0.55,0.55,0.56,0.57,0.59,0.59,0.62,0.62,0.62,0.63,0.64,0.65,0.65,0.67,0.68,0.69,0.69,0.71,0.71,0.72,0.75,0.75,0.75,0.76,0.77,0.79,0.80,0.81,0.81,0.82,0.82,0.81,0.81,0.81,0.82,0.83,0.83,0.83,0.84,0.85,0.85,0.86,0.85,0.85,0.86,0.86,0.86,0.86,0.86,0.87,0.86,0.86,0.87,0.87,0.87,0.87,0.87,0.87,0.87,0.87,0.86,0.87,0.87,0.87,0.87,0.87,0.88,0.87,0.88,0.88,0.88,0.88,0.89,0.89,0.89,0.88,0.88,0.88,0.88,0.88,0.88,0.88,0.88,0.89,0.89,0.89,0.89,0.90,0.90,0.90,0.90,0.90,0.90,0.90,0.90,0.90,0.90,0.90,0.90,0.90,0.90,0.91,0.91,0.90,0.89,0.89,0.89,0.89,0.89,0.90,0.89,0.89,0.88,0.88,0.87,0.87,0.88,0.88,0.87,0.87,0.88,0.87,0.87,0.87,0.87,0.87,0.87,0.87,0.86,0.86,0.86,0.86,0.86,0.86,0.86,0.86,0.87,0.86,0.86,0.87,0.87,0.86,0.86,0.87,0.87,0.87,0.87,0.87,0.87,0.87,0.87,0.87,0.88,0.88,0.89,0.89,0.89,0.88,0.87,0.86,0.85,0.84,0.82,0.82,0.82,0.80,0.80,0.79,0.78,0.76,0.76,0.74,0.74,0.72,0.72,0.71,0.69,0.69,0.68,0.67,0.66,0.65,0.64,0.63,0.62,0.62,0.61,0.61,0.61,0.61,0.61,0.61,0.61,0.61,0.61,0.61,0.60,0.61,0.61,0.62,0.64,0.66,0.66,0.68,0.68,0.69,0.70,0.70,0.72,0.72,0.75,0.76,0.77,0.77,0.79,0.80,0.80,0.82,0.82,0.83,0.84,0.85,0.86,0.87,0.88,0.88,0.88,0.89,0.89,0.89,0.87,0.86,0.84,0.83,0.80,0.79,0.77,0.75,0.74,0.72,0.70,0.68,0.66,0.66,0.66,0.64,0.64,0.63,0.60,0.59,0.57,0.55,0.54,0.51,0.50,0.49,0.48,0.47,0.45,0.44,0.43,0.42,0.42,0.42,0.41,0.40,0.40,0.39,0.39,0.38,0.37,0.39,0.37,0.38,0.38,0.38,0.38,0.39,0.40,0.40,0.41,0.41,0.42,0.41,0.41,0.41,0.40,0.40,0.40,0.40,0.40,0.41,0.42,0.42,0.41,0.41,0.42,0.41,0.42,0.43,0.43,0.44,0.44,0.44,0.42,0.42,0.40,0.41,0.40,0.38,0.38,0.38,0.36,0.38,0.39,0.39,0.39,0.39,0.37,0.37,0.39,0.39,0.39,0.40,0.40,0.39,0.38,0.39,0.38,0.38,0.38,0.38,0.37,0.36,0.35,0.37,0.37,0.36,0.37,0.36,0.36,0.36,0.34,0.35,0.35,0.36,0.37,0.38,0.38,0.38,0.38,0.37,0.37,0.37,0.37,0.35,0.36,0.36,0.36,0.36,0.35,0.34,0.33,0.33,0.32,0.32,0.33,0.31,0.32,0.32,0.30,0.30,0.30,0.29,0.29,0.29,0.27,0.26,0.26,0.26,0.26,0.25,0.25,0.25,0.22,0.22,0.21,0.19,0.18,0.17,0.16,0.17,0.19,0.19,0.18,0.19,0.19,0.18,0.17,0.17,0.17,0.17,0.17,0.16,0.15,0.15,0.15,0.14,0.15,0.14,0.14,0.14,0.14,0.14,0.14,0.14,0.14,0.14,0.14,0.14,0.14,0.14,0.14,0.15,0.15,0.16,0.15,0.15,0.15,0.15,0.15,0.15,0.15,0.14,0.13,0.13,0.11,0.11,0.11,0.11,0.11,0.11,0.11,0.11,0.11,0.11,0.11,0.10,0.10,0.10,0.10,0.10,0.09,0.10,0.10,0.10,0.11,0.12,0.12,0.14,0.14,0.14,0.14,0.12,0.11,0.11,0.10,0.10,0.10,0.10,0.10,0.09,0.10,0.09,0.09,0.09,0.10,0.10,0.11,0.12,0.13,0.15,0.16,0.17,0.19,0.21,0.22,0.24,0.26,0.27,0.28,0.28,0.30,0.31,0.30,0.30,0.31,0.31,0.30,0.30,0.30,0.30,0.31,0.32,0.33,0.34,0.35,0.35,0.35,0.34,0.34,0.35,0.35,0.35,0.35,0.36,0.37,0.36,0.38,0.38,0.38,0.38,0.38,0.37,0.37,0.36,0.35,0.35,0.33,0.31,0.31,0.29,0.30,0.28,0.27,0.27,0.27,0.26,0.26,0.27,0.26,0.25,0.26,0.26,0.26,0.27,0.26,0.27,0.26,0.26,0.27,0.27,0.27,0.27,0.27,0.27,0.25,0.25,0.26,0.24,0.24,0.24,0.23,0.23,0.22,0.22,0.21,0.22,0.22,0.24,0.25,0.25,0.26,0.27,0.28,0.27,0.29,0.30,0.31,0.30,0.30,0.32,0.33,0.33,0.34,0.34,0.34,0.33,0.33,0.33,0.33,0.32,0.33,0.33,0.34,0.35,0.34,0.34,0.34,0.34,0.33,0.33,0.32,0.32,0.31,0.31,0.31,0.31,0.29,0.28,0.27,0.27,0.27,0.27,0.25,0.24,0.25,0.24,0.24,0.24,0.25,0.25,0.24,0.23,0.22,0.21,0.21,0.20,0.21,0.21,0.23,0.23,0.23,0.22,0.22,0.21,0.21,0.22,0.23,0.22,0.22,0.23,0.22,0.22,0.22,0.22,0.22,0.22,0.22,0.22,0.22,0.22,0.20,0.21,0.22,0.23,0.24,0.25,0.27,0.26,0.27,0.26,0.26,0.25,0.24,0.24,0.24,0.22,0.21,0.20,0.21,0.20,0.21,0.22,0.22,0.25,0.27,0.28,0.28,0.27,0.26,0.27,0.27,0.29,0.29,0.30,0.30,0.30,0.30,0.32,0.32,0.32,0.32,0.32,0.32,0.31,0.29,0.29,0.27,0.27,0.27,0.26,0.26,0.27,0.28,0.29,0.30,0.30,0.30,0.30,0.30,0.29,0.28,0.27,0.26,0.26,0.24,0.22,0.22,0.22,0.24,0.24,0.26,0.27,0.27,0.29,0.29,0.32,0.33,0.35,0.36,0.37,0.39,0.41,0.42,0.44,0.46,0.48,0.49,0.51,0.52,0.53,0.54,0.55,0.54,0.53,0.53,0.52,0.52,0.52,0.52,0.52,0.52,0.52,0.54,0.54,0.54,0.54,0.54,0.53,0.53,0.51,0.51,0.49,0.49,0.48,0.47,0.45,0.43,0.41,0.40,0.37,0.36,0.33,0.32,0.29,0.28,0.26,0.25,0.24,0.23,0.22,0.21,0.21,0.21,0.22,0.22,0.24,0.24,0.24,0.24,0.24,0.24,0.24,0.24,0.23,0.23,0.24,0.24,0.24,0.23,0.23,0.22,0.20,0.20,0.19,0.19,0.18,0.18,0.19,0.20,0.22,0.22,0.23,0.23,0.22,0.22,0.23,0.22,0.21,0.20,0.21,0.21,0.20,0.20,0.19,0.18,0.18,0.16,0.16,0.16,0.18,0.18,0.19,0.20,0.20,0.19,0.18,0.18,0.17,0.18,0.18,0.19,0.20,0.20,0.20,0.20,0.20,0.20,0.19,0.19,0.17,0.15,0.16,0.17,0.18,0.20,0.21,0.22,0.22,0.23,0.23,0.23,0.22,0.24,0.23,0.23,0.24,0.24,0.25,0.25,0.27,0.27,0.27,0.27,0.26,0.27,0.29,0.30,0.30,0.32,0.33,0.35,0.34,0.34,0.34,0.35,0.36,0.38,0.38,0.39,0.41,0.42,0.42,0.42,0.41,0.40,0.38,0.37,0.37,0.37,0.37,0.38,0.38,0.38,0.38,0.38,0.38,0.38,0.39,0.38,0.39,0.38,0.37,0.37,0.37,0.39,0.38,0.36,0.37,0.38,0.35,0.34
A1A4V9	0.71,0.70,0.70,0.69,0.70,0.71,0.71,0.71,0.71,0.72,0.73,0.73,0.74,0.75,0.75,0.75,0.75,0.76,0.76,0.76,0.76,0.76,0.76,0.76,0.76,0.76,0.77,0.77,0.77,0.77,0.78,0.79,0.79,0.79,0.80,0.80,0.81,0.81,0.82,0.82,0.83,0.83,0.83,0.83,0.84,0.83,0.83,0.82,0.82,0.83,0.81,0.80,0.80,0.78,0.78,0.77,0.75,0.74,0.72,0.71,0.70,0.68,0.67,0.65,0.65,0.63,0.62,0.60,0.59,0.57,0.57,0.57,0.55,0.54,0.54,0.53,0.53,0.50,0.50,0.49,0.48,0.46,0.44,0.44,0.43,0.42,0.42,0.41,0.41,0.41,0.39,0.41,0.42,0.40,0.41,0.41,0.41,0.41,0.41,0.41,0.40,0.40,0.40,0.39,0.38,0.38,0.37,0.37,0.37,0.36,0.36,0.36,0.36,0.36,0.37,0.35,0.35,0.34,0.35,0.35,0.33,0.33,0.33,0.32,0.31,0.30,0.30,0.27,0.27,0.27,0.25,0.24,0.23,0.21,0.20,0.19,0.19,0.18,0.19,0.19,0.21,0.21,0.21,0.22,0.24,0.23,0.23,0.24,0.25,0.24,0.24,0.25,0.25,0.23,0.23,0.22,0.22,0.21,0.22,0.23,0.24,0.26,0.27,0.29,0.29,0.29,0.31,0.31,0.31,0.32,0.34,0.36,0.36,0.36,0.37,0.37,0.37,0.36,0.38,0.37,0.36,0.35,0.36,0.36,0.34,0.33,0.35,0.35,0.33,0.35,0.37,0.36,0.35,0.37,0.38,0.36,0.36,0.38,0.39,0.39,0.39,0.39,0.40,0.40,0.41,0.42,0.44,0.43,0.45,0.47,0.46,0.47,0.46,0.48,0.50,0.51,0.52,0.54,0.56,0.56,0.58,0.59,0.61,0.62,0.63,0.65,0.67,0.67,0.68,0.70,0.70,0.71,0.73,0.75,0.75,0.76,0.78,0.80,0.81,0.82,0.83,0.82,0.83,0.83,0.83,0.82,0.83,0.83,0.85,0.85,0.85,0.86,0.85,0.85,0.84,0.83,0.83,0.82,0.81,0.79,0.79,0.78,0.78,0.77,0.76,0.75,0.74,0.74,0.73,0.72,0.72,0.70,0.69,0.69,0.68,0.67,0.66,0.65,0.65,0.65,0.63,0.62,0.61,0.60,0.59,0.59,0.59,0.58,0.57,0.56,0.56,0.55,0.54,0.54,0.54,0.54,0.55,0.56,0.57,0.58,0.59,0.60,0.61,0.62,0.62,0.64,0.65,0.66,0.67,0.68,0.69,0.69,0.69,0.70,0.70,0.71,0.71,0.72,0.73,0.73,0.72,0.73,0.74,0.75,0.76,0.77,0.77,0.78,0.79,0.80,0.81
Q8N4T0	0.90,0.89,0.89,0.89,0.88,0.88,0.88,0.88,0.88,0.88,0.87,0.85,0.83,0.83,0.82,0.81,0.79,0.78,0.76,0.74,0.73,0.71,0.68,0.66,0.64,0.63,0.61,0.60,0.58,0.57,0.57,0.55,0.54,0.53,0.52,0.50,0.48,0.47,0.45,0.43,0.43,0.42,0.41,0.41,0.39,0.38,0.36,0.34,0.32,0.31,0.28,0.28,0.27,0.28,0.26,0.25,0.25,0.26,0.27,0.27,0.27,0.27,0.27,0.27,0.27,0.27,0.27,0.28,0.28,0.28,0.27,0.27,0.27,0.27,0.26,0.26,0.27,0.26,0.26,0.28,0.29,0.29,0.28,0.29,0.27,0.28,0.28,0.28,0.28,0.30,0.30,0.30,0.29,0.30,0.30,0.30,0.30,0.31,0.31,0.31,0.32,0.33,0.34,0.37,0.38,0.38,0.40,0.41,0.41,0.40,0.40,0.42,0.41,0.40,0.41,0.41,0.41,0.40,0.40,0.39,0.37,0.36,0.35,0.36,0.34,0.34,0.34,0.33,0.33,0.34,0.33,0.33,0.33,0.35,0.35,0.35,0.36,0.37,0.35,0.34,0.34,0.32,0.32,0.31,0.30,0.29,0.30,0.28,0.28,0.27,0.27,0.28,0.26,0.25,0.26,0.25,0.25,0.25,0.25,0.25,0.26,0.27,0.29,0.30,0.32,0.32,0.32,0.31,0.31,0.31,0.30,0.30,0.30,0.29,0.27,0.26,0.25,0.24,0.22,0.22,0.22,0.21,0.21,0.20,0.19,0.19,0.18,0.17,0.16,0.15,0.15,0.14,0.14,0.13,0.14,0.14,0.15,0.17,0.18,0.19,0.20,0.19,0.17,0.17,0.16,0.14,0.13,0.13,0.14,0.14,0.15,0.15,0.15,0.15,0.15,0.15,0.15,0.15,0.15,0.15,0.15,0.15,0.15,0.15,0.15,0.15,0.16,0.17,0.18,0.18,0.19,0.18,0.18,0.18,0.18,0.17,0.17,0.17,0.17,0.15,0.17,0.18,0.18,0.21,0.21,0.20,0.20,0.20,0.19,0.18,0.18,0.18,0.18,0.18,0.20,0.20,0.21,0.21,0.22,0.24,0.25,0.25,0.25,0.26,0.27,0.28,0.28,0.29,0.28,0.28,0.28,0.28,0.28,0.27,0.29,0.30,0.31,0.31,0.31,0.29,0.29,0.27,0.25,0.25,0.22,0.21,0.21,0.22,0.22,0.22,0.23,0.24,0.25,0.26,0.28,0.28,0.28,0.27,0.27,0.26,0.25,0.23,0.23,0.23,0.22,0.21,0.20,0.20,0.19,0.18,0.17,0.17,0.17,0.17,0.17,0.16,0.16,0.17,0.18,0.19,0.19,0.20,0.21,0.21,0.23,0.23,0.23,0.23,0.23,0.23,0.23,0.23,0.22,0.22,0.21,0.20,0.19,0.19,0.19,0.21,0.21,0.22,0.24,0.24,0.26,0.26,0.27,0.28,0.28,0.28,0.28,0.28,0.30,0.30,0.30,0.30,0.30,0.29,0.28,0.27,0.25,0.25,0.23,0.23,0.22,0.20,0.20,0.21,0.21,0.22,0.22,0.22,0.21,0.20,0.20,0.20,0.19,0.19,0.19,0.19,0.17,0.17,0.16,0.16,0.17,0.15,0.15,0.14,0.13,0.13,0.13,0.15,0.15,0.14,0.15,0.15,0.14,0.14,0.15,0.15,0.15,0.15,0.15,0.15,0.15,0.16,0.16,0.16,0.15,0.15,0.13,0.13,0.13,0.15,0.17,0.18,0.20,0.21,0.21,0.22,0.22,0.23,0.22,0.22,0.21,0.21,0.22,0.22,0.23,0.24,0.23,0.24,0.22,0.22,0.23,0.22,0.22
Q8NC38	0.83,0.83,0.82,0.82,0.83,0.83,0.83,0.83,0.81,0.81,0.80,0.79,0.79,0.79,0.78,0.78,0.77,0.76,0.76,0.76,0.76,0.75,0.75,0.75,0.75,0.75,0.75,0.75,0.75,0.75,0.75,0.75,0.75,0.76,0.75,0.76,0.76,0.76,0.77,0.77,0.77,0.78,0.77,0.78,0.78,0.77,0.78,0.78,0.78,0.79,0.79,0.80,0.81,0.81,0.81,0.82,0.83,0.83,0.84,0.84,0.84,0.84,0.84,0.84,0.84,0.84,0.85,0.85,0.85,0.85,0.85,0.85,0.85,0.85,0.85,0.85,0.85,0.84,0.84,0.84,0.84,0.84,0.84,0.84,0.84,0.84,0.84,0.84,0.85,0.84,0.84,0.84,0.84,0.84,0.84,0.84,0.84,0.84,0.85,0.85,0.85,0.86,0.86,0.87,0.87,0.87,0.88,0.87,0.87,0.87,0.88,0.88,0.88,0.88,0.88,0.88,0.88,0.88,0.88,0.88,0.88,0.88,0.88,0.88,0.89,0.88
O00555	0.78,0.78,0.78,0.78,0.78,0.78,0.79,0.79,0.80,0.80,0.80,0.81,0.81,0.81,0.81,0.81,0.81,0.81,0.79,0.77,0.77,0.77,0.77,0.76,0.76,0.77,0.77,0.76,0.76,0.76,0.76,0.75,0.73,0.73,0.72,0.71,0.70,0.69,0.68,0.68,0.68,0.68,0.68,0.68,0.68,0.67,0.66,0.66,0.65,0.64,0.64,0.63,0.63,0.62,0.60,0.59,0.58,0.56,0.57,0.58,0.58,0.57,0.56,0.57,0.56,0.55,0.54,0.53,0.54,0.54,0.53,0.53,0.54,0.54,0.53,0.53,0.53,0.53,0.53,0.51,0.52,0.52,0.51,0.49,0.47,0.47,0.46,0.45,0.44,0.44,0.42,0.40,0.40,0.39,0.38,0.38,0.37,0.38,0.38,0.37,0.36,0.36,0.38,0.39,0.38,0.38,0.37,0.38,0.39,0.37,0.37,0.39,0.38,0.37,0.38,0.38,0.37,0.37,0.37,0.36,0.36,0.36,0.35,0.34,0.35,0.36,0.35,0.34,0.35,0.34,0.34,0.34,0.34,0.33,0.34,0.33,0.34,0.33,0.35,0.35,0.36,0.37,0.36,0.34,0.33,0.32,0.32,0.32,0.31,0.31,0.31,0.30,0.29,0.29,0.29,0.28,0.27,0.28,0.27,0.25,0.26,0.26,0.26,0.26,0.28,0.27,0.28,0.30,0.32,0.33,0.33,0.34,0.35,0.36,0.36,0.35,0.36,0.35,0.34,0.33,0.33,0.31,0.30,0.30,0.30,0.30,0.30,0.30,0.30,0.31,0.32,0.32,0.32,0.33,0.33,0.33,0.34,0.34,0.33,0.34,0.35,0.34,0.34,0.35,0.34,0.33,0.34,0.33,0.30,0.29,0.29,0.28,0.28,0.28,0.27,0.27,0.27,0.27,0.27,0.27,0.26,0.26,0.27,0.26,0.26,0.26,0.26,0.26,0.25,0.24,0.23,0.22,0.23,0.22,0.21,0.21,0.20,0.20,0.21,0.23,0.23,0.23,0.25,0.25,0.25,0.25,0.27,0.27,0.27,0.28,0.27,0.26,0.26,0.27,0.28,0.30,0.31,0.31,0.32,0.33,0.33,0.34,0.37,0.38,0.38,0.39,0.40,0.40,0.41,0.42,0.42,0.43,0.43,0.42,0.43,0.44,0.44,0.44,0.43,0.42,0.40,0.38,0.38,0.37,0.37,0.37,0.35,0.34,0.32,0.31,0.31,0.31,0.31,0.31,0.29,0.27,0.26,0.25,0.25,0.23,0.22,0.23,0.22,0.19,0.18,0.18,0.17,0.16,0.16,0.15,0.14,0.14,0.13,0.14,0.16,0.15,0.14,0.15,0.16,0.15,0.16,0.17,0.17,0.16,0.16,0.15,0.15,0.15,0.15,0.15,0.15,0.16,0.16,0.16,0.17,0.17,0.17,0.16,0.16,0.16,0.16,0.17,0.16,0.16,0.16,0.17,0.17,0.18,0.19,0.20,0.20,0.20,0.22,0.23,0.23,0.21,0.22,0.23,0.22,0.23,0.25,0.26,0.25,0.27,0.28,0.29,0.29,0.30,0.31,0.32,0.33,0.33,0.33,0.35,0.36,0.37,0.37,0.39,0.39,0.41,0.41,0.42,0.43,0.44,0.44,0.46,0.47,0.48,0.49,0.50,0.51,0.53,0.54,0.54,0.54,0.55,0.56,0.57,0.57,0.57,0.59,0.59,0.60,0.61,0.61,0.62,0.63,0.63,0.64,0.65,0.66,0.67,0.68,0.70,0.69,0.70,0.71,0.71,0.72,0.73,0.74,0.76,0.76,0.77,0.78,0.78,0.79,0.79,0.79,0.80,0.79,0.79,0.78,0.78,0.77,0.77,0.78,0.78,0.79,0.80,0.81,0.80,0.81,0.80,0.80,0.80,0.80,0.79,0.78,0.78,0.78,0.76,0.76,0.76,0.75,0.74,0.73,0.72,0.71,0.69,0.69,0.68,0.66,0.66,0.64,0.64,0.64,0.62,0.60,0.60,0.59,0.57,0.55,0.56,0.54,0.53,0.51,0.51,0.49,0.46,0.46,0.44,0.43,0.41,0.41,0.39,0.38,0.37,0.37,0.36,0.35,0.36,0.37,0.35,0.35,0.35,0.36,0.35,0.35,0.36,0.36,0.35,0.35,0.36,0.35,0.34,0.33,0.33,0.33,0.33,0.33,0.31,0.31,0.32,0.32,0.31,0.32,0.32,0.30,0.31,0.31,0.31,0.32,0.33,0.33,0.33,0.35,0.35,0.36,0.35,0.35,0.36,0.34,0.33,0.33,0.33,0.32,0.31,0.32,0.31,0.30,0.30,0.31,0.30,0.29,0.30,0.31,0.31,0.31,0.33,0.33,0.34,0.36,0.37,0.37,0.38,0.39,0.39,0.39,0.40,0.40,0.40,0.39,0.38,0.37,0.37,0.36,0.35,0.34,0.33,0.32,0.33,0.31,0.31,0.32,0.33,0.32,0.34,0.34,0.33,0.33,0.33,0.33,0.33,0.33,0.33,0.33,0.34,0.32,0.32,0.32,0.32,0.30,0.30,0.29,0.28,0.27,0.27,0.26,0.26,0.26,0.26,0.25,0.25,0.25,0.25,0.25,0.24,0.24,0.24,0.24,0.24,0.24,0.24,0.23,0.22,0.21,0.21,0.20,0.21,0.20,0.22,0.24,0.25,0.25,0.25,0.26,0.26,0.25,0.25,0.24,0.23,0.22,0.23,0.22,0.22,0.22,0.22,0.21,0.21,0.21,0.19,0.19,0.19,0.20,0.20,0.20,0.20,0.20,0.20,0.21,0.21,0.21,0.21,0.21,0.21,0.21,0.21,0.21,0.21,0.22,0.22,0.20,0.20,0.20,0.19,0.19,0.19,0.19,0.19,0.20,0.20,0.19,0.19,0.18,0.18,0.18,0.19,0.20,0.20,0.21,0.21,0.21,0.21,0.22,0.21,0.21,0.21,0.20,0.21,0.21,0.19,0.20,0.20,0.20,0.20,0.20,0.21,0.21,0.21,0.21,0.20,0.20,0.20,0.18,0.18,0.18,0.19,0.19,0.20,0.22,0.21,0.22,0.24,0.25,0.26,0.26,0.28,0.28,0.28,0.29,0.30,0.31,0.32,0.33,0.32,0.34,0.36,0.36,0.38,0.38,0.38,0.38,0.38,0.39,0.39,0.40,0.40,0.40,0.41,0.42,0.43,0.43,0.44,0.45,0.47,0.48,0.49,0.50,0.49,0.49,0.49,0.49,0.50,0.50,0.50,0.50,0.49,0.49,0.48,0.48,0.48,0.49,0.48,0.47,0.48,0.49,0.47,0.47,0.48,0.47,0.47,0.48,0.49,0.50,0.51,0.51,0.51,0.51,0.52,0.53,0.53,0.53,0.54,0.54,0.54,0.54,0.53,0.53,0.52,0.52,0.53,0.53,0.54,0.55,0.56,0.56,0.57,0.58,0.59,0.60,0.61,0.60,0.60,0.60,0.62,0.62,0.63,0.65,0.66,0.65,0.66,0.66,0.65,0.66,0.67,0.67,0.68,0.70,0.70,0.71,0.72,0.71,0.72,0.72,0.72,0.73,0.73,0.73,0.74,0.74,0.74,0.72,0.72,0.71,0.71,0.71,0.71,0.71,0.71,0.71,0.70,0.70,0.70,0.70,0.70,0.70,0.68,0.69,0.67,0.66,0.67,0.68,0.69,0.70,0.71,0.70,0.71,0.70,0.70,0.71,0.71,0.71,0.70,0.69,0.69,0.69,0.70,0.69,0.69,0.70,0.70,0.71,0.72,0.72,0.72,0.72,0.72,0.73,0.71,0.71,0.70,0.71,0.71,0.71,0.72,0.73,0.73,0.75,0.74,0.75,0.75,0.75,0.76,0.74,0.74,0.73,0.73,0.73,0.73,0.73,0.73,0.72,0.72,0.73,0.73,0.74,0.74,0.74,0.74,0.73,0.73,0.73,0.73,0.73,0.73,0.74,0.73,0.73,0.73,0.73,0.72,0.73,0.73,0.72,0.73,0.73,0.73,0.71,0.70,0.68,0.68,0.68,0.68,0.67,0.67,0.68,0.68,0.68,0.66,0.66,0.66,0.66,0.67,0.67,0.67,0.67,0.67,0.67,0.67,0.68,0.69,0.68,0.68,0.67,0.68,0.66,0.66,0.65,0.66,0.65,0.64,0.64,0.63,0.62,0.61,0.61,0.61,0.61,0.62,0.63,0.65,0.65,0.64,0.64,0.64,0.65,0.65,0.64,0.65,0.66,0.66,0.67,0.67,0.66,0.67,0.67,0.67,0.67,0.67,0.66,0.67,0.66,0.66,0.66,0.67,0.67,0.69,0.69,0.69,0.69,0.70,0.71,0.73,0.75,0.75,0.77,0.77,0.76,0.76,0.75,0.76,0.76,0.77,0.77,0.78,0.78,0.78,0.78,0.79,0.79,0.79,0.79,0.78,0.77,0.77,0.77,0.77,0.76,0.76,0.75,0.75,0.76,0.75,0.76,0.76,0.76,0.76,0.76,0.76,0.77,0.77,0.77,0.78,0.78,0.78,0.78,0.77,0.78,0.78,0.79,0.80,0.80,0.79,0.79,0.78,0.79,0.79,0.79,0.79,0.79,0.79,0.79,0.80,0.81,0.80,0.81,0.81,0.81,0.82,0.82,0.82,0.83,0.83,0.83,0.83,0.83,0.83,0.82,0.82,0.81,0.82,0.82,0.81,0.81,0.81,0.81,0.80,0.80,0.80,0.79,0.79,0.78,0.78,0.79,0.78,0.78,0.78,0.78,0.77,0.78,0.78,0.77,0.77,0.77,0.77,0.78,0.78,0.78,0.78,0.78,0.78,0.78,0.78,0.78,0.78,0.78,0.78,0.79,0.79,0.80,0.80,0.80,0.80,0.80,0.79,0.79,0.80,0.80,0.81,0.82,0.82,0.83,0.83,0.83,0.83,0.84,0.84,0.84,0.83,0.84,0.84,0.84,0.84,0.84,0.83,0.82,0.80,0.80,0.79,0.79,0.79,0.78,0.78,0.78,0.77,0.77,0.76,0.76,0.76,0.76,0.76,0.74,0.74,0.73,0.73,0.73,0.73,0.72,0.72,0.71,0.71,0.71,0.71,0.72,0.71,0.71,0.71,0.70,0.70,0.69,0.68,0.68,0.67,0.66,0.66,0.67,0.67,0.69,0.69,0.70,0.70,0.70,0.71,0.70,0.70,0.69,0.67,0.68,0.67,0.67,0.65,0.64,0.65,0.65,0.64,0.64,0.63,0.63,0.62,0.62,0.61,0.59,0.59,0.58,0.56,0.55,0.54,0.52,0.52,0.51,0.50,0.50,0.51,0.50,0.50,0.49,0.48,0.47,0.45,0.45,0.43,0.41,0.40,0.39,0.38,0.36,0.37,0.36,0.35,0.34,0.33,0.34,0.33,0.32,0.30,0.31,0.32,0.33,0.32,0.33,0.32,0.32,0.33,0.32,0.31,0.32,0.34,0.33,0.33,0.34,0.34,0.34,0.32,0.31,0.31,0.31,0.30,0.30,0.30,0.30,0.29,0.29,0.30,0.29,0.28,0.28,0.29,0.27,0.28,0.29,0.30,0.30,0.31,0.32,0.31,0.31,0.31,0.31,0.29,0.30,0.29,0.28,0.28,0.28,0.27,0.27,0.27,0.25,0.24,0.25,0.24,0.23,0.24,0.24,0.23,0.23,0.25,0.25,0.25,0.27,0.28,0.30,0.32,0.32,0.34,0.36,0.37,0.38,0.40,0.39,0.39,0.39,0.40,0.39,0.38,0.39,0.39,0.38,0.37,0.37,0.35,0.35,0.36,0.35,0.35,0.36,0.36,0.35,0.35,0.36,0.35,0.35,0.36,0.35,0.35,0.36,0.36,0.35,0.35,0.35,0.34,0.32,0.32,0.30,0.30,0.29,0.28,0.27,0.26,0.25,0.25,0.24,0.23,0.23,0.23,0.22,0.22,0.22,0.23,0.22,0.22,0.22,0.22,0.22,0.21,0.22,0.21,0.21,0.20,0.20,0.20,0.20,0.20,0.20,0.20,0.19,0.21,0.22,0.22,0.23,0.22,0.23,0.24,0.24,0.23,0.24,0.24,0.24,0.25,0.25,0.25,0.27,0.27,0.28,0.29,0.31,0.32,0.32,0.33,0.33,0.34,0.34,0.35,0.36,0.37,0.37,0.37,0.38,0.38,0.38,0.38,0.38,0.39,0.38,0.40,0.40,0.40,0.38,0.36,0.36,0.35,0.34,0.33,0.31,0.30,0.31,0.30,0.29,0.27,0.27,0.26,0.27,0.25,0.25,0.24,0.22,0.21,0.20,0.19,0.18,0.18,0.18,0.18,0.18,0.18,0.17,0.17,0.17,0.18,0.19,0.20,0.20,0.21,0.21,0.21,0.20,0.21,0.21,0.20,0.21,0.22,0.22,0.22,0.22,0.23,0.23,0.22,0.22,0.22,0.22,0.23,0.23,0.22,0.22,0.22,0.21,0.21,0.21,0.22,0.21,0.22,0.22,0.22,0.21,0.21,0.22,0.23,0.23,0.23,0.21,0.21,0.22,0.22,0.23,0.22,0.23,0.24,0.23,0.23,0.24,0.24,0.23,0.23,0.24,0.24,0.23,0.24,0.25,0.24,0.26,0.27,0.27,0.29,0.29,0.30,0.30,0.31,0.32,0.34,0.36,0.38,0.38,0.39,0.39,0.39,0.40,0.40,0.39,0.39,0.39,0.39,0.39,0.37,0.38,0.37,0.37,0.36,0.36,0.36,0.36,0.35,0.36,0.36,0.36,0.36,0.37,0.37,0.36,0.36,0.36,0.34,0.34,0.34,0.33,0.32,0.32,0.33,0.34,0.33,0.32,0.32,0.31,0.31,0.30,0.30,0.30,0.29,0.30,0.31,0.30,0.30,0.31,0.30,0.30,0.30,0.31,0.30,0.31,0.31,0.30,0.30,0.31,0.30,0.30,0.30,0.31,0.29,0.30,0.30,0.31,0.32,0.33,0.32,0.32,0.33,0.34,0.34,0.32,0.32,0.31,0.30,0.29,0.29,0.29,0.28,0.27,0.28,0.27,0.26,0.26,0.26,0.25,0.25,0.26,0.26,0.26,0.27,0.29,0.29,0.30,0.32,0.34,0.34,0.36,0.37,0.37,0.37,0.38,0.38,0.38,0.37,0.36,0.35,0.36,0.35,0.33,0.33,0.32,0.32,0.32,0.32,0.33,0.33,0.34,0.34,0.34,0.35,0.34,0.34,0.35,0.35,0.34,0.34,0.35,0.34,0.34,0.33,0.33,0.31,0.31,0.29,0.28,0.26,0.26,0.25,0.24,0.23,0.23,0.23,0.22,0.22,0.22,0.22,0.22,0.22,0.22,0.22,0.21,0.21,0.21,0.21,0.21,0.20,0.20,0.19,0.18,0.18,0.18,0.19,0.21,0.21,0.22,0.25,0.25,0.26,0.26,0.28,0.29,0.29,0.29,0.29,0.29,0.30,0.30,0.29,0.27,0.27,0.28,0.28,0.28,0.28,0.29,0.28,0.29,0.29,0.29,0.29,0.29,0.29,0.29,0.28,0.28,0.28,0.28,0.28,0.28,0.28,0.28,0.27,0.26,0.24,0.23,0.21,0.19,0.19,0.20,0.19,0.18,0.17,0.16,0.17,0.19,0.18,0.18,0.19,0.21,0.23,0.24,0.26,0.25,0.25,0.25,0.27,0.28,0.27,0.27,0.29,0.29,0.29,0.29,0.29,0.29,0.29,0.29,0.30,0.30,0.31,0.31,0.30,0.31,0.31,0.31,0.31,0.32,0.32,0.30,0.29,0.29,0.28,0.29,0.29,0.28,0.27,0.28,0.26,0.26,0.24,0.24,0.25,0.25,0.25,0.25,0.24,0.23,0.22,0.22,0.22,0.22,0.22,0.22,0.22,0.23,0.23,0.23,0.22,0.23,0.23,0.22,0.23,0.24,0.24,0.26,0.26,0.27,0.27,0.28,0.28,0.29,0.30,0.29,0.28,0.29,0.29,0.28,0.28,0.29,0.28,0.29,0.29,0.27,0.25,0.24,0.25,0.25,0.26,0.27,0.28,0.29,0.29,0.30,0.31,0.31,0.30,0.31,0.32,0.32,0.31,0.32,0.32,0.31,0.30,0.31,0.29,0.29,0.31,0.32,0.32,0.32,0.30,0.30,0.30,0.30,0.29,0.29,0.29,0.28,0.28,0.28,0.27,0.25,0.25,0.26,0.26,0.27,0.27,0.26,0.24,0.24,0.25,0.26,0.26,0.26,0.28,0.28,0.28,0.28,0.29,0.28,0.28,0.28,0.28,0.28,0.29,0.29,0.28,0.27,0.27,0.26,0.26,0.28,0.30,0.30,0.31,0.32,0.34,0.35,0.35,0.35,0.36,0.36,0.36,0.36,0.37,0.37,0.37,0.39,0.41,0.41,0.41,0.39,0.38,0.36,0.36,0.34,0.34,0.33,0.33,0.33,0.34,0.34,0.35,0.36,0.37,0.37,0.38,0.39,0.39,0.40,0.40,0.41,0.41,0.40,0.41,0.41,0.41,0.41,0.42,0.44,0.45,0.47,0.49,0.51,0.52,0.53,0.54,0.54,0.54,0.54,0.55,0.56,0.58,0.60,0.62,0.63,0.65,0.67,0.69,0.70,0.71,0.73,0.73,0.74,0.75,0.75,0.76,0.76,0.77,0.78,0.79,0.80,0.81,0.81,0.82,0.83,0.84,0.84,0.84,0.84,0.83,0.83,0.83,0.82,0.81,0.80,0.79,0.78,0.78,0.78,0.78,0.79,0.78,0.78,0.78,0.77,0.76,0.76,0.75,0.75,0.75,0.75,0.75,0.75,0.75,0.75,0.76,0.76,0.76,0.76,0.76,0.76,0.76,0.76,0.76,0.76,0.76,0.76,0.77,0.77,0.78,0.78,0.78,0.78,0.78,0.78,0.79,0.79,0.80,0.79,0.79,0.79,0.79,0.80,0.80,0.80,0.81,0.81,0.82,0.82,0.82,0.82,0.81,0.81,0.81,0.80,0.79,0.79,0.79,0.79,0.78,0.77,0.77,0.76,0.75,0.74,0.73,0.72,0.70,0.69,0.68,0.67,0.67,0.66,0.67,0.67,0.68,0.69,0.70,0.70,0.70,0.70,0.70,0.69,0.69,0.69,0.68,0.68,0.67,0.67,0.66,0.65,0.64,0.63,0.62,0.61,0.61,0.59,0.58,0.58,0.58,0.58,0.59,0.58,0.59,0.60,0.61,0.62,0.63,0.64,0.65,0.66,0.66,0.66,0.66,0.65,0.64,0.63,0.62,0.62,0.63,0.63,0.64,0.64,0.65,0.65,0.65,0.65,0.66,0.67,0.67,0.68,0.68,0.69,0.70,0.70,0.71,0.70,0.72,0.72,0.71,0.70,0.70,0.70,0.71,0.70,0.70,0.70,0.70,0.70,0.70,0.70,0.70,0.70,0.70,0.71,0.73,0.74,0.74,0.75,0.75,0.74,0.75,0.75,0.74,0.74,0.73,0.74,0.73,0.71,0.71,0.70,0.70,0.69,0.68,0.68,0.67,0.66,0.65,0.65,0.66,0.67,0.67,0.67,0.67,0.66,0.65,0.65,0.64,0.63,0.63,0.63,0.63,0.63,0.62,0.61,0.61,0.60,0.59,0.59,0.59,0.59,0.59,0.59,0.59,0.60,0.59,0.60,0.59,0.60,0.61,0.62,0.62,0.61,0.61,0.63,0.64,0.66,0.67,0.67,0.68,0.68,0.67,0.67,0.68,0.68,0.69,0.69,0.71,0.71,0.72,0.71,0.72,0.73,0.73,0.74,0.74,0.73,0.73,0.72,0.72,0.72,0.72,0.72,0.72,0.72,0.72,0.73,0.72,0.71,0.71,0.70,0.70,0.71,0.72,0.74,0.74,0.74,0.74,0.74,0.75,0.76,0.76,0.76,0.76,0.76,0.76,0.76,0.77,0.75,0.75,0.74,0.74,0.73,0.73,0.73,0.74,0.75,0.76,0.77,0.78,0.78,0.78,0.77,0.76,0.75,0.75,0.74,0.74,0.74,0.75,0.75,0.75,0.75,0.75,0.75,0.74,0.74,0.74,0.74,0.73,0.73,0.72,0.72,0.73,0.73,0.73,0.73,0.74,0.74,0.76,0.76,0.77,0.77,0.78,0.78,0.77,0.77,0.77,0.77,0.76,0.76,0.77,0.78,0.78,0.79,0.80,0.81,0.81,0.81,0.82,0.82,0.83,0.83,0.84,0.84,0.85,0.85,0.84,0.85,0.85,0.85,0.85,0.86,0.87,0.87,0.87,0.86,0.87,0.86,0.86,0.87,0.86,0.86,0.86,0.86,0.86,0.86,0.86,0.86,0.86,0.86,0.86,0.86,0.86,0.86,0.86,0.86,0.85,0.86,0.85,0.85,0.85,0.85,0.84,0.84,0.84,0.83,0.83,0.83,0.83,0.83,0.83,0.83,0.83,0.83,0.83,0.83,0.84,0.84,0.84,0.84,0.84,0.85,0.84,0.85,0.86,0.86,0.86,0.86,0.86,0.86,0.86,0.85,0.85,0.86,0.85,0.85,0.85,0.86,0.85,0.86,0.85,0.85,0.85,0.86,0.86,0.86,0.86,0.87,0.87,0.88,0.88,0.88,0.88,0.88,0.88,0.87,0.87,0.87,0.87,0.87,0.87,0.86,0.86,0.86,0.86,0.86,0.86,0.85,0.86,0.85,0.85,0.85,0.86,0.86,0.86,0.86,0.86,0.85,0.85,0.85,0.85,0.84,0.85,0.84,0.84,0.84,0.85,0.85,0.85,0.85,0.85,0.84,0.84,0.84,0.84,0.83,0.84,0.83,0.84,0.83,0.84,0.84,0.85,0.84,0.85,0.85,0.85,0.85,0.85,0.85,0.85,0.85,0.85,0.85,0.85,0.85,0.85,0.85,0.86,0.85,0.87,0.87,0.88,0.88,0.88
Q6ZSU1	0.23,0.24,0.25,0.25,0.26,0.26,0.28,0.29,0.30,0.30,0.32,0.32,0.34,0.36,0.37,0.37,0.36,0.37,0.38,0.38,0.38,0.38,0.37,0.37,0.37,0.38,0.38,0.38,0.39,0.40,0.40,0.40,0.40,0.42,0.44,0.44,0.44,0.44,0.45,0.45,0.46,0.47,0.46,0.46,0.45,0.45,0.45,0.43,0.42,0.41,0.42,0.42,0.42,0.42,0.40,0.40,0.41,0.41,0.41,0.40,0.39,0.38,0.38,0.37,0.36,0.37,0.38,0.40,0.42,0.41,0.42,0.44,0.44,0.44,0.43,0.43,0.42,0.43,0.43,0.43,0.43,0.42,0.42,0.43,0.43,0.43,0.43,0.44,0.44,0.46,0.46,0.45,0.44,0.44,0.44,0.44,0.44,0.43,0.45,0.44,0.46,0.47,0.48,0.49,0.50,0.51,0.51,0.51,0.50,0.50,0.50,0.49,0.48,0.47,0.48,0.47,0.47,0.48,0.49,0.50,0.49,0.50,0.51,0.51,0.50,0.52,0.53,0.53,0.53,0.54,0.54,0.54,0.54,0.55,0.55,0.55,0.55,0.55,0.55,0.55,0.55,0.54,0.53,0.54,0.53,0.53
A2RUR9	0.87,0.87,0.87,0.88,0.88,0.88,0.88,0.88,0.88,0.88,0.88,0.88,0.88,0.88,0.88,0.87,0.87,0.87,0.86,0.86,0.86,0.86,0.86,0.86,0.86,0.86,0.87,0.87,0.87,0.87,0.87,0.87,0.87,0.86,0.86,0.86,0.86,0.86,0.85,0.86,0.87,0.87,0.87,0.87,0.87,0.87,0.87,0.87,0.87,0.87,0.87,0.87,0.88,0.88,0.88,0.87,0.87,0.87,0.87,0.86,0.85,0.83,0.83,0.81,0.81,0.80,0.78,0.76,0.77,0.77,0.76,0.75,0.74,0.74,0.72,0.71,0.70,0.70,0.69,0.68,0.67,0.67,0.67,0.67,0.67,0.67,0.66,0.65,0.65,0.65,0.65,0.65,0.65,0.65,0.65,0.64,0.66,0.67,0.67,0.67,0.68,0.69,0.71,0.72,0.74,0.74,0.75,0.77,0.77,0.77,0.77,0.77,0.77,0.78,0.78,0.80,0.81,0.82,0.82,0.83,0.84,0.85,0.84,0.85,0.84,0.84,0.84,0.84,0.85,0.85,0.85,0.85,0.85,0.85,0.85,0.85,0.85,0.85,0.84,0.84,0.85,0.85,0.85,0.85,0.85,0.85,0.85,0.85,0.86,0.86,0.85,0.86,0.86,0.87,0.88,0.88,0.87,0.88,0.87,0.87,0.87,0.87,0.87,0.86,0.86,0.85,0.85,0.85,0.86,0.85,0.85,0.85,0.84,0.84,0.84,0.84,0.84,0.83,0.83,0.84,0.84,0.84,0.84,0.83,0.83,0.82,0.82,0.81,0.82,0.82,0.81,0.81,0.82,0.81,0.81,0.80,0.80,0.81,0.81,0.81,0.82,0.82,0.83,0.82,0.83,0.84,0.84,0.84,0.84,0.84,0.85,0.85,0.85,0.85,0.84,0.85,0.84,0.85,0.85,0.86,0.85,0.85,0.85,0.85,0.85,0.85,0.85,0.86,0.86,0.86,0.86,0.86,0.86,0.86,0.86,0.86,0.86,0.87,0.87,0.87,0.87,0.87,0.87,0.87,0.87,0.87,0.87,0.86,0.86,0.86,0.86,0.85,0.85,0.85,0.84,0.84,0.83,0.82,0.82,0.81,0.80,0.79,0.79,0.78,0.77,0.77,0.76,0.75,0.75,0.74,0.73,0.72,0.71,0.70,0.69,0.69,0.68,0.67,0.66,0.65,0.64,0.64,0.62,0.62,0.61,0.61,0.60,0.60,0.60,0.60,0.59,0.60,0.60,0.61,0.61,0.62,0.63,0.63,0.64,0.64,0.65,0.65,0.66,0.67,0.68,0.69,0.70,0.70,0.70,0.71,0.71,0.72,0.73,0.73,0.74,0.75,0.76,0.76,0.77,0.78,0.78,0.79,0.80,0.81,0.82,0.83,0.84,0.84,0.84,0.85,0.85,0.85,0.85,0.85,0.84,0.84,0.83,0.82,0.82,0.82,0.82,0.82,0.82,0.82,0.82,0.82,0.82,0.82,0.82,0.82,0.82,0.82,0.81,0.81,0.81,0.82,0.82,0.82,0.82,0.82,0.82,0.82,0.82,0.82,0.81,0.81,0.80,0.80,0.80,0.81,0.81,0.81,0.81,0.81,0.81,0.81,0.82,0.82,0.83,0.83,0.84,0.84,0.84,0.84,0.84,0.84,0.85,0.84,0.85,0.84,0.84,0.84,0.84,0.84,0.84,0.84,0.84,0.84,0.83,0.83,0.83,0.83,0.83,0.83,0.83,0.84,0.84,0.85,0.84,0.84,0.84,0.84,0.83,0.83,0.83,0.83,0.83,0.82,0.83,0.82,0.82,0.82,0.82,0.81,0.81,0.80,0.80,0.79,0.79,0.79,0.78,0.78,0.79,0.79,0.79,0.79,0.79,0.79,0.80,0.81,0.81,0.82,0.81,0.81,0.81,0.82,0.82,0.82,0.81,0.81,0.81,0.81,0.81,0.81,0.81,0.81,0.82,0.82,0.82,0.82,0.82,0.83,0.83,0.83,0.84,0.84,0.83,0.84,0.85,0.85,0.84,0.84,0.84,0.83,0.82,0.82,0.82,0.81,0.80,0.79,0.78,0.77,0.76,0.76,0.75,0.73,0.72,0.71,0.70,0.70,0.70,0.69,0.69,0.68,0.67,0.66,0.66,0.66,0.65,0.65,0.64,0.63,0.62,0.62,0.61,0.60,0.59,0.59,0.58,0.57,0.57,0.57,0.56,0.56,0.57,0.57,0.58,0.58,0.59,0.60,0.60,0.62,0.62,0.63,0.63,0.64,0.65,0.66,0.67,0.67,0.68,0.67,0.68,0.69,0.70,0.71,0.72,0.72,0.72,0.73,0.73,0.74,0.75,0.76,0.77,0.77,0.79,0.79,0.80,0.81,0.82,0.83,0.84,0.84,0.85,0.85,0.85,0.86,0.86,0.86,0.86,0.86,0.86,0.86,0.86,0.87,0.87,0.86,0.87,0.87,0.87,0.86,0.87,0.87,0.86,0.86,0.86,0.86,0.86,0.86,0.86,0.86,0.86,0.85,0.85,0.85,0.85,0.85,0.86,0.86,0.85,0.85,0.84,0.83,0.83,0.82,0.82,0.81,0.80,0.79,0.77,0.76,0.75,0.74,0.73,0.73,0.73,0.73,0.72,0.72,0.72,0.73,0.73,0.71,0.71,0.71,0.70,0.69,0.69,0.68,0.68,0.68,0.67,0.67,0.67,0.66,0.65,0.64,0.63,0.62,0.61,0.61,0.61,0.61,0.61,0.61,0.61,0.61,0.61,0.61,0.61,0.61,0.62,0.62,0.62,0.62,0.62,0.62,0.61,0.61,0.60,0.59,0.58,0.58,0.58,0.58,0.58,0.57,0.57,0.57,0.57,0.57,0.57,0.56,0.56,0.56,0.56,0.56,0.56,0.56,0.55,0.55,0.56,0.56,0.55,0.56,0.55,0.55,0.55,0.55,0.55,0.56,0.56,0.55,0.55,0.55,0.56,0.56,0.55,0.55,0.55,0.56,0.56,0.56,0.55,0.55,0.55,0.55,0.55,0.56,0.56,0.56,0.56,0.55,0.55,0.55,0.55,0.55,0.55,0.55,0.56,0.56,0.57,0.56,0.56,0.56,0.55,0.56,0.55,0.56,0.56,0.56,0.56,0.56,0.56,0.56,0.55,0.55,0.55,0.55,0.55,0.55,0.55,0.54,0.55,0.55,0.55,0.56,0.56,0.56,0.55,0.56,0.55,0.55,0.55,0.55,0.55,0.54,0.55,0.55,0.54,0.54,0.54,0.54,0.54,0.54,0.54,0.55,0.54,0.55,0.54,0.54,0.53,0.53,0.53,0.53,0.54,0.54,0.54,0.54,0.54,0.55,0.54,0.55,0.56,0.55,0.55,0.56,0.55,0.56,0.56,0.57,0.57,0.58,0.59,0.60,0.61,0.62,0.63,0.64,0.64,0.64,0.65,0.65,0.65,0.66,0.66,0.66,0.66,0.67,0.66,0.67,0.67,0.67,0.67,0.67,0.67,0.67,0.66,0.67,0.67,0.67,0.67,0.67,0.67,0.66,0.66,0.66,0.65,0.65,0.65,0.64,0.63,0.63,0.63,0.62,0.61,0.61,0.59,0.59,0.58,0.58,0.57,0.56,0.55,0.54,0.53,0.53,0.53,0.53,0.52,0.52,0.51,0.51,0.52,0.52,0.51,0.51,0.51,0.51,0.51,0.51,0.51,0.51,0.50,0.51,0.50,0.51,0.51,0.51,0.51,0.51,0.51,0.51,0.50,0.51,0.51,0.51,0.50,0.50,0.50,0.50,0.51,0.51,0.51,0.52,0.52,0.53,0.53,0.52,0.52,0.53,0.53,0.54,0.53,0.53,0.53,0.54,0.54,0.54,0.54,0.54,0.54,0.54,0.54,0.54,0.54,0.55,0.55,0.55,0.55,0.54,0.54,0.55,0.55,0.55,0.56,0.56,0.57,0.57,0.57,0.58,0.58,0.58,0.57,0.58,0.58,0.58,0.57,0.58,0.59,0.58,0.58,0.59,0.60,0.60,0.60,0.60,0.60,0.60,0.60,0.60,0.60,0.59,0.60,0.60,0.60,0.59,0.59,0.58,0.58,0.58,0.58,0.59,0.59,0.59,0.58,0.57,0.57,0.56,0.56,0.57,0.56,0.56,0.55,0.56,0.56,0.55,0.55,0.56,0.55,0.54,0.55,0.55,0.54,0.54,0.55,0.54,0.54,0.54,0.54,0.53,0.53,0.53,0.53,0.53,0.53,0.53,0.53,0.53,0.53,0.53,0.53,0.53,0.53,0.53,0.53,0.53,0.54,0.54,0.54,0.54,0.53,0.53,0.54,0.54,0.54,0.54,0.54,0.54,0.54,0.55,0.54,0.54,0.53,0.53,0.53,0.53,0.53,0.53,0.53,0.52,0.53,0.53,0.53,0.53,0.53,0.53,0.53,0.54,0.54,0.54,0.54,0.54,0.54,0.54,0.54,0.54,0.54,0.54,0.54,0.53,0.53,0.54,0.53,0.53,0.53,0.53,0.53,0.52,0.53,0.53,0.53,0.53,0.53,0.54,0.54,0.55,0.55,0.55,0.54,0.54,0.54,0.55,0.55,0.56,0.56,0.55,0.55,0.55,0.54,0.55,0.55,0.55,0.55,0.55,0.55,0.55,0.55,0.56,0.56,0.56,0.56,0.55,0.55,0.55,0.56,0.55,0.56,0.56,0.56,0.56,0.56,0.56,0.57,0.57,0.56,0.56,0.55,0.55,0.56,0.56,0.56,0.56,0.55,0.55,0.55,0.55,0.55,0.55,0.56,0.57,0.57,0.57,0.58,0.59,0.59,0.60,0.61,0.61,0.62,0.62,0.63,0.64,0.64,0.65,0.66,0.67,0.68,0.68,0.68,0.68,0.68,0.68,0.68,0.68,0.68,0.68,0.68,0.68,0.68,0.68,0.68,0.68,0.69,0.69,0.69,0.69,0.68,0.69,0.68,0.68,0.68,0.68,0.68,0.67,0.66,0.66,0.66,0.65,0.65,0.64,0.64,0.63,0.63,0.62,0.61,0.60,0.59,0.58,0.58,0.58,0.57,0.58,0.58,0.58,0.57,0.57,0.57,0.57,0.57,0.57,0.56,0.56,0.56,0.56,0.56,0.56,0.56,0.56,0.56,0.56,0.55,0.55,0.55,0.55,0.56,0.56,0.56,0.55,0.56,0.55,0.55,0.55,0.55,0.54,0.54,0.54,0.53,0.54,0.54,0.54,0.54,0.54,0.54,0.54,0.54,0.54,0.55,0.55,0.55,0.55,0.54,0.55,0.54,0.55,0.55,0.55,0.55,0.55,0.55,0.55,0.55,0.55,0.55,0.55,0.55,0.54,0.54,0.54,0.54,0.54,0.54,0.54,0.54,0.54,0.54,0.54,0.54,0.55,0.54,0.55,0.54,0.54,0.54,0.54,0.55,0.55,0.55,0.55,0.54,0.54,0.54,0.54,0.54,0.54,0.54,0.54,0.54,0.54,0.54,0.54,0.54,0.54,0.53,0.54,0.54,0.54,0.54,0.54,0.55,0.55,0.55,0.55,0.54,0.54,0.54,0.54,0.55,0.55,0.55,0.55,0.55,0.55,0.55,0.54,0.55,0.54,0.54,0.54,0.54,0.55,0.55,0.55,0.55,0.56,0.56,0.57,0.57,0.57,0.58,0.59,0.59,0.60,0.61,0.62,0.63,0.64,0.64,0.64,0.66,0.66,0.68,0.68,0.69,0.70,0.71,0.71,0.72,0.73,0.73,0.74,0.75,0.76,0.77,0.78,0.79,0.79,0.80,0.81,0.82,0.83,0.84,0.84,0.85,0.85,0.84,0.84,0.84,0.83,0.83,0.82,0.82,0.81,0.80,0.80,0.79,0.78,0.78,0.77,0.77,0.76,0.75,0.74,0.73,0.72,0.71,0.71,0.70,0.70,0.70,0.70,0.69,0.69,0.70,0.69,0.69,0.69,0.69,0.69,0.69,0.69,0.70,0.69,0.68,0.69,0.69,0.70,0.70,0.70,0.70,0.70,0.70,0.70,0.70,0.70,0.70,0.70,0.70,0.70,0.70,0.70,0.70,0.70,0.70,0.70,0.70,0.70,0.70,0.70,0.70,0.70,0.70,0.70,0.70,0.70,0.71,0.70,0.70,0.69,0.68,0.68,0.67,0.66,0.66,0.67,0.66,0.65,0.65,0.65,0.65,0.65,0.65,0.65,0.66,0.67,0.68
Q96L12	0.75,0.73,0.70,0.69,0.66,0.65,0.62,0.62,0.61,0.60,0.60,0.60,0.58,0.58,0.59,0.58,0.57,0.56,0.56,0.54,0.55,0.53,0.52,0.52,0.52,0.50,0.48,0.47,0.45,0.44,0.43,0.42,0.39,0.38,0.38,0.36,0.35,0.33,0.33,0.33,0.34,0.34,0.34,0.35,0.34,0.34,0.33,0.33,0.33,0.32,0.33,0.32,0.32,0.33,0.32,0.29,0.29,0.29,0.28,0.28,0.28,0.29,0.29,0.29,0.27,0.25,0.27,0.28,0.28,0.28,0.27,0.27,0.26,0.26,0.25,0.24,0.24,0.23,0.23,0.22,0.21,0.21,0.20,0.21,0.21,0.21,0.21,0.21,0.21,0.20,0.20,0.18,0.17,0.17,0.16,0.18,0.18,0.19,0.20,0.21,0.21,0.21,0.19,0.19,0.21,0.20,0.22,0.21,0.20,0.19,0.18,0.18,0.18,0.18,0.19,0.19,0.20,0.21,0.23,0.25,0.26,0.26,0.25,0.25,0.24,0.24,0.24,0.24,0.24,0.24,0.25,0.27,0.29,0.30,0.30,0.31,0.29,0.30,0.29,0.31,0.29,0.30,0.30,0.31,0.31,0.29,0.29,0.29,0.29,0.28,0.28,0.28,0.28,0.28,0.28,0.28,0.28,0.28,0.29,0.27,0.25,0.25,0.24,0.23,0.24,0.24,0.24,0.25,0.26,0.27,0.28,0.28,0.27,0.26,0.26,0.25,0.24,0.26,0.25,0.24,0.24,0.24,0.23,0.24,0.23,0.23,0.24,0.26,0.27,0.28,0.30,0.32,0.35,0.37,0.39,0.41,0.43,0.45,0.46,0.46,0.48,0.50,0.52,0.54,0.56,0.58,0.60,0.62,0.63,0.64,0.64,0.65,0.66,0.67,0.68,0.70,0.72,0.74,0.74,0.76,0.78,0.80,0.80,0.81,0.81,0.83,0.83,0.83,0.82,0.83,0.82,0.82,0.82,0.82,0.82,0.82,0.81,0.82,0.82,0.82,0.82,0.82,0.82,0.82,0.81,0.82,0.82,0.82,0.82,0.82,0.82,0.82,0.83,0.82,0.82,0.82,0.82,0.82,0.82,0.82,0.82,0.81,0.81,0.82,0.82,0.83,0.82,0.83,0.82,0.82,0.80,0.79,0.77,0.76,0.75,0.74,0.72,0.70,0.67,0.65,0.63,0.61,0.59,0.57,0.55,0.53,0.52,0.51,0.48,0.47,0.45,0.42,0.40,0.38,0.36,0.35,0.33,0.31,0.29,0.27,0.26,0.24,0.24,0.23,0.21,0.20,0.20,0.18,0.16,0.17,0.17,0.17,0.17,0.17,0.19,0.17,0.17,0.18,0.19,0.19,0.20,0.22,0.23,0.23,0.24,0.25,0.25,0.25,0.26,0.27,0.29,0.30,0.32,0.33,0.34,0.35,0.37,0.38,0.40,0.41,0.42,0.43,0.43,0.43,0.44,0.45,0.46,0.46,0.47,0.49,0.50,0.50,0.51,0.53,0.54,0.54,0.55,0.56,0.56,0.57,0.59,0.60,0.60,0.62,0.63,0.64,0.64,0.65,0.66,0.66,0.66,0.66,0.66,0.66,0.66,0.67,0.67,0.68,0.68,0.68,0.69,0.69,0.70,0.70
Q5SNV9	0.90,0.90,0.91,0.90,0.90,0.90,0.90,0.90,0.90,0.90,0.90,0.90,0.90,0.90,0.90,0.90,0.89,0.89,0.89,0.89,0.89,0.89,0.88,0.88,0.88,0.88,0.88,0.87,0.87,0.87,0.87,0.86,0.86,0.85,0.85,0.85,0.84,0.85,0.84,0.84,0.84,0.84,0.84,0.84,0.84,0.83,0.84,0.84,0.84,0.84,0.84,0.84,0.84,0.84,0.84,0.84,0.84,0.84,0.84,0.84,0.84,0.83,0.82,0.82,0.82,0.81,0.81,0.80,0.80,0.79,0.80,0.78,0.79,0.79,0.79,0.79,0.79,0.80,0.80,0.79,0.80,0.80,0.80,0.80,0.81,0.81,0.81,0.81,0.81,0.80,0.80,0.81,0.81,0.81,0.81,0.81,0.81,0.81,0.81,0.81,0.82,0.82,0.83,0.84,0.84,0.84,0.85,0.86,0.87,0.87,0.87,0.88,0.89,0.89,0.89,0.89,0.89,0.90,0.90,0.90,0.91,0.90,0.90,0.91,0.91,0.91,0.91,0.90,0.90,0.90,0.90,0.90,0.90,0.90,0.90,0.90,0.90,0.89,0.90,0.90,0.90,0.89,0.89,0.89,0.89,0.89,0.89,0.88,0.88,0.88,0.88,0.89,0.88,0.88,0.88,0.88,0.88,0.87,0.87,0.87,0.87,0.87,0.87,0.87,0.87,0.87,0.87,0.87,0.87,0.87,0.87,0.87,0.87,0.87,0.87,0.87,0.87,0.87,0.87,0.87,0.87,0.87,0.87,0.87,0.87,0.87,0.87,0.87,0.88,0.87,0.88,0.88,0.87,0.87,0.87,0.88,0.88,0.88,0.88,0.88,0.89,0.88,0.88,0.89,0.88,0.88,0.88,0.88,0.87,0.88,0.87,0.88,0.87,0.88,0.87,0.87,0.87,0.87,0.87,0.87,0.87,0.86,0.86,0.87,0.87,0.87,0.87,0.87,0.87,0.87,0.87,0.87,0.87,0.87,0.87,0.88,0.87,0.87,0.87,0.87,0.86,0.86,0.87,0.87,0.87,0.87,0.88,0.88,0.88,0.88,0.88,0.88,0.88,0.87,0.87,0.87,0.87,0.87,0.87,0.87,0.87,0.87,0.87,0.87,0.86,0.87,0.86,0.87,0.86,0.86,0.86,0.86,0.86,0.86,0.87,0.87,0.87,0.86,0.87,0.87,0.87,0.87,0.87,0.88,0.87,0.87,0.88,0.88,0.87,0.87,0.87,0.87,0.87,0.88,0.88,0.89,0.89,0.89,0.89,0.89,0.89,0.90,0.90,0.90,0.90,0.90,0.90,0.91,0.91,0.91,0.91,0.91,0.91,0.91,0.91,0.91,0.91,0.90,0.91,0.90,0.90,0.90,0.89,0.89,0.88,0.89,0.88,0.88,0.88,0.88,0.88,0.89,0.89,0.89,0.89,0.89,0.89,0.89,0.89,0.89,0.89,0.89,0.88,0.88,0.88,0.89,0.88,0.89,0.88,0.88,0.89,0.89,0.88,0.88,0.88,0.88,0.88,0.88,0.88,0.89,0.89,0.88,0.88,0.89,0.89,0.89,0.89,0.88,0.88,0.88,0.89,0.89,0.88,0.88,0.87,0.87,0.88,0.88,0.88,0.88,0.88,0.88,0.88,0.88,0.88,0.88,0.87,0.87,0.86,0.86,0.86,0.85,0.84,0.84,0.84,0.84,0.85,0.85,0.85,0.85,0.85,0.84,0.84,0.84,0.83,0.82,0.81,0.80,0.80,0.80,0.79,0.77,0.77,0.76,0.75,0.76,0.75,0.74,0.73,0.72,0.70,0.69,0.69,0.69,0.68,0.69,0.69,0.69,0.69,0.70,0.70,0.70,0.71,0.71,0.71,0.71,0.71,0.71,0.71,0.71,0.71,0.71,0.71,0.72,0.72,0.73,0.74,0.76,0.76,0.77,0.77,0.78,0.79,0.80,0.80,0.81,0.81,0.82,0.83,0.83,0.84,0.85,0.86,0.86,0.87,0.87,0.86,0.86,0.87,0.87,0.87,0.86,0.87,0.87,0.87,0.87,0.87,0.87,0.87,0.87,0.87,0.87,0.86,0.87,0.86,0.86,0.85,0.84,0.84,0.83,0.82,0.82,0.81,0.80,0.80,0.80,0.79,0.79,0.78,0.78,0.78,0.77,0.76,0.75,0.74,0.74,0.73,0.73,0.73,0.73,0.71,0.70,0.69,0.68,0.67,0.65,0.65,0.64,0.63,0.62,0.62,0.61,0.61,0.60,0.60,0.60,0.59,0.60,0.60,0.59,0.59,0.59,0.59,0.59,0.60,0.59,0.58,0.58,0.58,0.57,0.58,0.57,0.57,0.57,0.57,0.58,0.57,0.57,0.56,0.56,0.56,0.56,0.56,0.57,0.57,0.57,0.59,0.59,0.59,0.60,0.60,0.60,0.62,0.62,0.62,0.63,0.63,0.64,0.64,0.66,0.67,0.67,0.68,0.69,0.69,0.70,0.71,0.71,0.70,0.70,0.71,0.71,0.72,0.72,0.72,0.73,0.74,0.75,0.76,0.77,0.78,0.78,0.79,0.79,0.79,0.79,0.79,0.78,0.78,0.78,0.77,0.76,0.76,0.75,0.75,0.74,0.73,0.73,0.72,0.71,0.70,0.69,0.68,0.67,0.67,0.66,0.65,0.65,0.65,0.65,0.66,0.66,0.66,0.66,0.65,0.65,0.65,0.64,0.63,0.61,0.60,0.60,0.59,0.59,0.60,0.60,0.60,0.61,0.62,0.62,0.63,0.63,0.64,0.65,0.66,0.66,0.67,0.68,0.69,0.70,0.70,0.70,0.71,0.72,0.72,0.73,0.73,0.73,0.73,0.74,0.74,0.74,0.73,0.73,0.72,0.73,0.74,0.73,0.73,0.72,0.73,0.73,0.73,0.72,0.72,0.71,0.70,0.70,0.69,0.68,0.67,0.66,0.66,0.66,0.65,0.64,0.63,0.63,0.63,0.62,0.62,0.61,0.60,0.59,0.59,0.59,0.59,0.59,0.58,0.58,0.58,0.57,0.57,0.57,0.56,0.57,0.56,0.55,0.56,0.56,0.56,0.56,0.55,0.55,0.55,0.55,0.56,0.56,0.56,0.56,0.57,0.58,0.58,0.58,0.57,0.57,0.58,0.58,0.58,0.57,0.58,0.58,0.59,0.60,0.61,0.61,0.61,0.62,0.63,0.64,0.65,0.65,0.66,0.67,0.68,0.69,0.70,0.71,0.72,0.72,0.74,0.75,0.76,0.77,0.78,0.77,0.78,0.78,0.78,0.77,0.78,0.77,0.76,0.76,0.75,0.75,0.76,0.76,0.75,0.75,0.75,0.74,0.74,0.74,0.74,0.73,0.72,0.72,0.71,0.71,0.70,0.69,0.68,0.67,0.67,0.66,0.66,0.65,0.63,0.62,0.61,0.60,0.59,0.59,0.58,0.57,0.58,0.58,0.57,0.58,0.58,0.58,0.58,0.58,0.59,0.59,0.59,0.59,0.60,0.61,0.61,0.62,0.63,0.64,0.65,0.65,0.66,0.67,0.68,0.68,0.69,0.69,0.70,0.71,0.72,0.72,0.73,0.74,0.75,0.76,0.77,0.78,0.79,0.79,0.80,0.81,0.82,0.82,0.83,0.84,0.84,0.85,0.85,0.85,0.85,0.84,0.84,0.84,0.84,0.83,0.82,0.82,0.82,0.80,0.79,0.77,0.76,0.76,0.75,0.74,0.73,0.72,0.72,0.71,0.70,0.70,0.70,0.69,0.67,0.67,0.66,0.65,0.64,0.63,0.63,0.61,0.60,0.59,0.58,0.57,0.57,0.57,0.56,0.55,0.55,0.55,0.55,0.56,0.55,0.56,0.56,0.56,0.56,0.56,0.57,0.57,0.57,0.58,0.56,0.56,0.56,0.56,0.56,0.56,0.56,0.55,0.55,0.54,0.54,0.54,0.54,0.55,0.54,0.54,0.54,0.54,0.55,0.55,0.56,0.55,0.55,0.54,0.55,0.55,0.56,0.55,0.55,0.55,0.54,0.54,0.54,0.54,0.54,0.54,0.55,0.54,0.54,0.54,0.54,0.55,0.55,0.55,0.55,0.55,0.54,0.55,0.55,0.56,0.56,0.56,0.57,0.57,0.57,0.57,0.57,0.57,0.57,0.56,0.57,0.56,0.56,0.57,0.57,0.57,0.56,0.56,0.56,0.57,0.57,0.56,0.57,0.57,0.57,0.56,0.56,0.55,0.55,0.55,0.55,0.55,0.55,0.55,0.55,0.56,0.56,0.56,0.56,0.55,0.55,0.54,0.54,0.54,0.54,0.56,0.55,0.54,0.54,0.55,0.56,0.55,0.56,0.56,0.56,0.56,0.56,0.56,0.56,0.56,0.56,0.55,0.56,0.56,0.56,0.56,0.56,0.56,0.57,0.57,0.57,0.57,0.58,0.57,0.58,0.58,0.59,0.58,0.59,0.58,0.58,0.59,0.59,0.59,0.59,0.59,0.58,0.58,0.59,0.59,0.58,0.57,0.57,0.57,0.57,0.57,0.57,0.57,0.57,0.56,0.56,0.57,0.57,0.56,0.55,0.55,0.55,0.56,0.56,0.56,0.56,0.56,0.55,0.55,0.55,0.54,0.53,0.53,0.54,0.54,0.54,0.55,0.55,0.56,0.56,0.56,0.56,0.56,0.55,0.55,0.56,0.56,0.57,0.57,0.58,0.58,0.58,0.58,0.59,0.59,0.59,0.60,0.60,0.60,0.61,0.62,0.63,0.63,0.63,0.63,0.64,0.64,0.65,0.66,0.66,0.66,0.67,0.68,0.67,0.67,0.66,0.66,0.66,0.65,0.65,0.65,0.65,0.64,0.65,0.65,0.66,0.65,0.66,0.66,0.66,0.65,0.65,0.65,0.65,0.64,0.65,0.65,0.65,0.65,0.65,0.65,0.65,0.66,0.66,0.66,0.66,0.66,0.67,0.67,0.66,0.67,0.67,0.66,0.66,0.66,0.66,0.65,0.65,0.65,0.66,0.66,0.66,0.66,0.67,0.66,0.65,0.65,0.65,0.65,0.64,0.64,0.65,0.65,0.66,0.66,0.66,0.67,0.65,0.65,0.65,0.64,0.64,0.64,0.63,0.63,0.62,0.61,0.61,0.61,0.60,0.60,0.60,0.61,0.61,0.61,0.62,0.63,0.65,0.66,0.67,0.67,0.68,0.69,0.70,0.70,0.71,0.72,0.72,0.72,0.71,0.71,0.72,0.72,0.72,0.72,0.73,0.74,0.74,0.75,0.76,0.77,0.77,0.78,0.79,0.79,0.79,0.80,0.81,0.82,0.83,0.83,0.83,0.83,0.83,0.84,0.84,0.84,0.84,0.84,0.85,0.84,0.84,0.84,0.84,0.83,0.84,0.84,0.83,0.84,0.85,0.86,0.87,0.87,0.87,0.87,0.87,0.88,0.87,0.87,0.87,0.87,0.87,0.87,0.86,0.86,0.86,0.86,0.86,0.86,0.86,0.86,0.87,0.87,0.86,0.87,0.87,0.87,0.86,0.86,0.85,0.84,0.85,0.84,0.83,0.83,0.83,0.82,0.81,0.80,0.80,0.80,0.80,0.79,0.79,0.78,0.77,0.76,0.76,0.75,0.74,0.74,0.73,0.72,0.71,0.70,0.69,0.69,0.68,0.68,0.67,0.67,0.67,0.66,0.66,0.66,0.66,0.66,0.65,0.64,0.64,0.63,0.64,0.63,0.64,0.65,0.65,0.66,0.66,0.67,0.68,0.68,0.69,0.68,0.70,0.70,0.71,0.72,0.72,0.73,0.74,0.74,0.75,0.76,0.76,0.77,0.78,0.79,0.80,0.81,0.81,0.82,0.82,0.82,0.83,0.83,0.83,0.84,0.84,0.85,0.85,0.85,0.87,0.87,0.87,0.87,0.87,0.87,0.87,0.87,0.87,0.86,0.87,0.87,0.87,0.87,0.86,0.86,0.86,0.86,0.86,0.85,0.86,0.86,0.86,0.86,0.86,0.86,0.86,0.85,0.85,0.85,0.84,0.83,0.82,0.81,0.80,0.79,0.78,0.77,0.77,0.76,0.75,0.74,0.74,0.73,0.72,0.72,0.71,0.71,0.71,0.72,0.72,0.72,0.71,0.72,0.71,0.72,0.72,0.73,0.72,0.73,0.73,0.73,0.73,0.73,0.73,0.73,0.73,0.74,0.74,0.75,0.76,0.76,0.78,0.79,0.80,0.80,0.81,0.81,0.82,0.83,0.83,0.85,0.85,0.86,0.86,0.87,0.87,0.88,0.88,0.87,0.87,0.86,0.86,0.87,0.87,0.87,0.87,0.86,0.86,0.86,0.86,0.86,0.86,0.86,0.86,0.86,0.86,0.85,0.86,0.85,0.85,0.84,0.84,0.83
Q8NFZ8	0.85,0.85,0.84,0.83,0.80,0.79,0.76,0.75,0.73,0.72,0.72,0.70,0.70,0.68,0.67,0.67,0.66,0.65,0.64,0.63,0.63,0.60,0.58,0.56,0.55,0.53,0.51,0.51,0.49,0.48,0.47,0.46,0.45,0.43,0.41,0.39,0.37,0.36,0.35,0.34,0.34,0.33,0.32,0.30,0.29,0.30,0.30,0.30,0.31,0.31,0.31,0.30,0.32,0.31,0.33,0.32,0.31,0.31,0.31,0.31,0.32,0.31,0.32,0.33,0.35,0.35,0.35,0.35,0.33,0.34,0.32,0.32,0.32,0.31,0.32,0.33,0.34,0.34,0.34,0.34,0.33,0.31,0.30,0.30,0.30,0.30,0.30,0.29,0.31,0.31,0.32,0.31,0.32,0.31,0.31,0.29,0.30,0.30,0.30,0.29,0.28,0.27,0.27,0.27,0.26,0.26,0.25,0.26,0.26,0.27,0.27,0.29,0.29,0.29,0.29,0.29,0.30,0.30,0.30,0.31,0.31,0.31,0.31,0.31,0.31,0.32,0.32,0.32,0.33,0.30,0.29,0.28,0.28,0.27,0.27,0.27,0.28,0.27,0.27,0.27,0.29,0.31,0.33,0.34,0.34,0.35,0.34,0.36,0.36,0.38,0.37,0.38,0.38,0.38,0.38,0.39,0.39,0.39,0.38,0.37,0.36,0.36,0.36,0.36,0.37,0.37,0.38,0.38,0.38,0.38,0.40,0.40,0.40,0.40,0.41,0.40,0.40,0.40,0.40,0.40,0.39,0.38,0.36,0.35,0.34,0.34,0.33,0.35,0.36,0.35,0.34,0.34,0.34,0.33,0.33,0.32,0.32,0.32,0.32,0.32,0.32,0.32,0.33,0.32,0.32,0.31,0.33,0.31,0.33,0.32,0.33,0.32,0.34,0.34,0.33,0.34,0.34,0.35,0.36,0.37,0.36,0.37,0.36,0.37,0.35,0.36,0.36,0.35,0.33,0.32,0.31,0.32,0.31,0.32,0.33,0.32,0.33,0.32,0.33,0.32,0.33,0.35,0.37,0.38,0.38,0.38,0.40,0.39,0.39,0.40,0.40,0.40,0.41,0.39,0.39,0.39,0.38,0.37,0.36,0.36,0.35,0.36,0.37,0.38,0.38,0.38,0.38,0.39,0.38,0.38,0.37,0.37,0.36,0.36,0.34,0.34,0.35,0.34,0.36,0.35,0.36,0.35,0.35,0.33,0.33,0.32,0.33,0.31,0.31,0.32,0.32,0.32,0.32,0.32,0.33,0.34,0.36,0.37,0.39,0.40,0.40,0.41,0.43,0.43,0.43,0.43,0.44,0.44,0.44,0.45,0.46,0.48,0.48,0.50,0.50,0.51,0.51,0.51,0.52,0.52,0.52,0.52,0.52,0.52,0.53,0.53,0.55,0.56,0.57,0.57,0.58,0.58,0.58,0.58,0.58,0.58,0.58,0.59,0.60,0.59,0.60,0.61,0.62,0.62,0.63,0.64,0.65,0.67,0.67,0.68,0.69,0.70,0.70,0.71,0.72,0.72,0.73,0.74,0.75,0.75,0.76,0.77,0.78,0.79,0.80,0.80,0.81,0.81,0.82,0.82,0.83,0.83,0.83,0.84,0.85,0.85,0.85,0.86,0.86,0.85,0.85,0.85,0.85,0.85,0.85,0.85,0.84,0.84
P20138	0.72,0.70,0.67,0.67,0.65,0.65,0.65,0.64,0.62,0.62,0.60,0.59,0.58,0.56,0.55,0.55,0.53,0.53,0.52,0.52,0.51,0.50,0.48,0.47,0.45,0.44,0.43,0.42,0.42,0.42,0.40,0.40,0.40,0.39,0.38,0.37,0.35,0.34,0.33,0.31,0.30,0.31,0.31,0.33,0.32,0.33,0.32,0.33,0.33,0.34,0.34,0.33,0.33,0.33,0.33,0.34,0.33,0.35,0.36,0.37,0.37,0.37,0.37,0.39,0.40,0.40,0.40,0.41,0.40,0.38,0.37,0.37,0.37,0.35,0.35,0.34,0.35,0.37,0.37,0.38,0.38,0.38,0.37,0.36,0.34,0.34,0.33,0.32,0.31,0.30,0.31,0.30,0.31,0.32,0.32,0.32,0.31,0.30,0.29,0.26,0.26,0.24,0.25,0.26,0.25,0.25,0.25,0.24,0.23,0.24,0.26,0.25,0.26,0.24,0.25,0.24,0.25,0.23,0.22,0.23,0.23,0.24,0.25,0.26,0.26,0.28,0.28,0.29,0.29,0.30,0.30,0.30,0.30,0.30,0.30,0.31,0.32,0.34,0.35,0.36,0.36,0.36,0.36,0.35,0.33,0.35,0.35,0.34,0.34,0.36,0.36,0.35,0.36,0.36,0.37,0.37,0.37,0.37,0.37,0.38,0.37,0.38,0.36,0.37,0.36,0.37,0.37,0.38,0.39,0.40,0.40,0.39,0.38,0.39,0.38,0.37,0.36,0.35,0.33,0.33,0.32,0.33,0.33,0.35,0.34,0.35,0.34,0.34,0.35,0.35,0.33,0.31,0.32,0.31,0.30,0.30,0.30,0.30,0.29,0.31,0.30,0.30,0.29,0.30,0.30,0.30,0.29,0.29,0.28,0.28,0.26,0.26,0.26,0.27,0.29,0.31,0.33,0.35,0.36,0.38,0.39,0.41,0.42,0.44,0.44,0.46,0.47,0.49,0.50,0.51,0.53,0.56,0.58,0.59,0.61,0.62,0.63,0.64,0.66,0.68,0.68,0.70,0.71,0.72,0.73,0.73,0.73,0.75,0.74,0.76,0.75,0.76,0.77,0.77,0.77,0.77,0.76,0.75,0.74,0.73,0.73,0.72,0.71,0.70,0.70,0.70,0.69,0.69,0.67,0.67,0.66,0.66,0.65,0.65,0.64,0.65,0.65,0.66,0.66,0.66,0.66,0.67,0.67,0.66,0.68,0.68,0.69,0.70,0.70,0.71,0.72,0.73,0.74,0.75,0.75,0.76,0.76,0.77,0.78,0.79,0.79,0.80,0.82,0.83,0.84,0.85,0.85,0.86,0.86,0.87,0.88,0.88,0.89,0.89,0.90,0.90,0.90,0.89,0.89,0.89,0.88,0.89,0.88,0.89,0.88,0.88,0.89,0.88,0.89,0.89,0.88,0.89,0.88,0.88,0.89,0.88,0.89,0.89,0.89,0.90,0.89,0.90,0.90,0.90,0.90,0.89,0.89,0.89,0.89,0.90,0.90,0.89,0.90,0.89,0.90,0.89,0.89,0.89,0.90,0.90,0.90,0.91,0.90,0.91
P41208	0.90,0.90,0.88,0.88,0.85,0.84,0.83,0.83,0.81,0.79,0.78,0.78,0.75,0.75,0.74,0.72,0.70,0.70,0.70,0.68,0.67,0.66,0.66,0.66,0.65,0.64,0.62,0.60,0.59,0.57,0.57,0.56,0.53,0.52,0.50,0.48,0.46,0.45,0.43,0.42,0.42,0.40,0.40,0.39,0.38,0.40,0.41,0.40,0.38,0.39,0.39,0.38,0.37,0.39,0.39,0.38,0.38,0.40,0.41,0.41,0.42,0.43,0.42,0.40,0.40,0.39,0.39,0.39,0.39,0.39,0.40,0.38,0.38,0.38,0.38,0.37,0.38,0.38,0.38,0.38,0.39,0.38,0.39,0.37,0.39,0.37,0.36,0.35,0.35,0.35,0.35,0.35,0.35,0.35,0.35,0.35,0.37,0.37,0.37,0.35,0.33,0.32,0.32,0.33,0.33,0.32,0.32,0.32,0.31,0.32,0.33,0.33,0.35,0.36,0.37,0.38,0.39,0.40,0.41,0.41,0.41,0.40,0.40,0.41,0.41,0.40,0.41,0.42,0.41,0.40,0.42,0.42,0.42,0.43,0.44,0.43,0.42,0.40,0.40,0.41,0.40,0.40,0.40,0.40,0.39,0.39,0.40,0.41,0.42,0.43,0.45,0.44,0.43,0.43,0.43,0.42,0.40,0.41,0.41,0.40,0.39,0.39,0.41,0.41,0.40,0.40,0.41,0.40,0.39,0.41,0.42,0.40
Q9NS84	0.68,0.67,0.66,0.65,0.65,0.64,0.63,0.63,0.62,0.63,0.63,0.63,0.64,0.64,0.65,0.66,0.67,0.67,0.68,0.68,0.68,0.68,0.68,0.68,0.69,0.68,0.67,0.67,0.67,0.67,0.67,0.66,0.65,0.65,0.65,0.65,0.64,0.64,0.63,0.64,0.63,0.62,0.62,0.62,0.63,0.64,0.64,0.64,0.64,0.65,0.64,0.65,0.64,0.63,0.64,0.64,0.63,0.63,0.63,0.63,0.63,0.64,0.64,0.64,0.64,0.64,0.64,0.66,0.66,0.67,0.67,0.68,0.69,0.70,0.71,0.71,0.72,0.74,0.74,0.75,0.74,0.74,0.73,0.73,0.71,0.69,0.67,0.66,0.65,0.64,0.62,0.61,0.59,0.58,0.57,0.55,0.53,0.51,0.49,0.47,0.45,0.43,0.40,0.38,0.36,0.35,0.33,0.31,0.29,0.27,0.25,0.23,0.21,0.19,0.18,0.16,0.14,0.12,0.10,0.09,0.09,0.09,0.10,0.10,0.11,0.11,0.12,0.14,0.14,0.14,0.15,0.15,0.15,0.15,0.16,0.15,0.15,0.16,0.17,0.17,0.17,0.18,0.18,0.19,0.19,0.19,0.18,0.18,0.19,0.21,0.21,0.22,0.23,0.26,0.27,0.27,0.30,0.31,0.32,0.34,0.34,0.35,0.36,0.36,0.37,0.38,0.38,0.38,0.36,0.37,0.37,0.37,0.37,0.38,0.37,0.37,0.37,0.37,0.37,0.36,0.36,0.37,0.36,0.37,0.37,0.37,0.36,0.38,0.39,0.39,0.39,0.39,0.40,0.38,0.37,0.37,0.36,0.34,0.33,0.33,0.32,0.31,0.31,0.30,0.28,0.28,0.28,0.29,0.28,0.30,0.31,0.30,0.31,0.31,0.32,0.32,0.31,0.31,0.32,0.32,0.32,0.33,0.35,0.35,0.35,0.34,0.33,0.33,0.31,0.30,0.30,0.28,0.27,0.26,0.26,0.25,0.24,0.24,0.24,0.23,0.23,0.22,0.22,0.21,0.21,0.22,0.23,0.22,0.21,0.21,0.20,0.18,0.18,0.17,0.17,0.15,0.14,0.14,0.14,0.13,0.13,0.13,0.12,0.10,0.10,0.10,0.10,0.10,0.11,0.11,0.12,0.15,0.16,0.16,0.16,0.17,0.17,0.17,0.16,0.16,0.16,0.16,0.16,0.16,0.17,0.17,0.18,0.18,0.18,0.20,0.20,0.21,0.22,0.23,0.23,0.24,0.26,0.26,0.27,0.27,0.29,0.31,0.33,0.35,0.37,0.39,0.41,0.43,0.45,0.45,0.46,0.47,0.46,0.46,0.47,0.47,0.46,0.46,0.47,0.47,0.47,0.47,0.48,0.47,0.46,0.46,0.45,0.43,0.42,0.41,0.39,0.39,0.38,0.37,0.37,0.37,0.36,0.35,0.35,0.36,0.38,0.36,0.35,0.34,0.32,0.30,0.30,0.30,0.28,0.26,0.25,0.25,0.23,0.22,0.22,0.21,0.21,0.21,0.20,0.21,0.22,0.22,0.23,0.24,0.24,0.24,0.25,0.25,0.26,0.26,0.26,0.27,0.27,0.26,0.26,0.28,0.29,0.28,0.29,0.30,0.28,0.27,0.27,0.27,0.26,0.26,0.27,0.26,0.24,0.24,0.24,0.26,0.26,0.28,0.28,0.29,0.31,0.32,0.33,0.34,0.33,0.32,0.32,0.31,0.31,0.31,0.32,0.32,0.32,0.33,0.33,0.32,0.32,0.32,0.33,0.35,0.35,0.34,0.35,0.35,0.36,0.36,0.36,0.36,0.37,0.37,0.37,0.37,0.38,0.38,0.37,0.38,0.35,0.35,0.34,0.35,0.34,0.33,0.31,0.31,0.31,0.31,0.33,0.34,0.35,0.36,0.38,0.39,0.40,0.41,0.43,0.45,0.46,0.48,0.50,0.51,0.51,0.52,0.54,0.55,0.55,0.55,0.57,0.59,0.59,0.61,0.62,0.64,0.64,0.65,0.66,0.68,0.69,0.71,0.73,0.73,0.74,0.77,0.78,0.80,0.82,0.83,0.85,0.85,0.86,0.88
Q9H8W2	0.89,0.88,0.88,0.88,0.87,0.87,0.87,0.87,0.87,0.87,0.87,0.87,0.88,0.87,0.87,0.87,0.86,0.86,0.87,0.86,0.86,0.86,0.86,0.85,0.85,0.85,0.85,0.84,0.84,0.84,0.84,0.84,0.83,0.83,0.83,0.83,0.83,0.83,0.83,0.83,0.82,0.82,0.83,0.82,0.82,0.82,0.81,0.81,0.81,0.81,0.81,0.80,0.80,0.80,0.80,0.80,0.81,0.81,0.82,0.81,0.82,0.82,0.81,0.81,0.81,0.81,0.81,0.81,0.82,0.82,0.82,0.81,0.81,0.82,0.83,0.82,0.83,0.83,0.84,0.83,0.84,0.84,0.83,0.83,0.84,0.85,0.85,0.86,0.86,0.85,0.85,0.85,0.86,0.86,0.85,0.86,0.85,0.86,0.85,0.85,0.85,0.85,0.85,0.85,0.86,0.86,0.85,0.86,0.86,0.86,0.86,0.86,0.86,0.86,0.86,0.85,0.86,0.86,0.86,0.86,0.86,0.85,0.86,0.87,0.87,0.86,0.86,0.87,0.86,0.87
Q8NHQ1	0.79,0.78,0.77,0.77,0.75,0.73,0.72,0.71,0.69,0.68,0.68,0.66,0.64,0.64,0.62,0.61,0.61,0.61,0.60,0.60,0.60,0.60,0.59,0.57,0.57,0.57,0.55,0.55,0.55,0.55,0.54,0.53,0.53,0.54,0.53,0.53,0.54,0.53,0.53,0.53,0.53,0.52,0.51,0.51,0.51,0.51,0.50,0.50,0.51,0.51,0.50,0.50,0.52,0.52,0.52,0.52,0.53,0.53,0.53,0.54,0.53,0.53,0.53,0.53,0.53,0.53,0.53,0.53,0.52,0.51,0.50,0.50,0.50,0.49,0.48,0.49,0.48,0.48,0.48,0.48,0.48,0.48,0.49,0.50,0.50,0.50,0.50,0.52,0.52,0.52,0.53,0.53,0.53,0.53,0.54,0.54,0.55,0.55,0.55,0.55,0.55,0.55,0.55,0.55,0.55,0.55,0.54,0.54,0.54,0.54,0.54,0.54,0.54,0.54,0.55,0.54,0.54,0.54,0.54,0.54,0.54,0.54,0.54,0.54,0.54,0.54,0.54,0.54,0.54,0.54,0.54,0.54,0.54,0.54,0.54,0.55,0.54,0.54,0.55,0.55,0.55,0.55,0.56,0.56,0.56,0.56,0.55,0.56,0.56,0.57,0.56,0.56,0.55,0.56,0.56,0.56,0.56,0.56,0.56,0.56,0.56,0.56,0.56,0.56,0.56,0.56,0.56,0.56,0.56,0.56,0.56,0.55,0.55,0.55,0.56,0.56,0.56,0.56,0.55,0.55,0.55,0.56,0.56,0.55,0.56,0.56,0.56,0.57,0.57,0.57,0.57,0.57,0.57,0.58,0.58,0.58,0.57,0.57,0.57,0.57,0.56,0.56,0.57,0.56,0.56,0.57,0.56,0.57,0.56,0.57,0.57,0.57,0.57,0.57,0.58,0.58,0.58,0.58,0.59,0.60,0.61,0.62,0.62,0.62,0.63,0.63,0.64,0.65,0.65,0.66,0.67,0.66,0.66,0.67,0.68,0.67,0.67,0.68,0.68,0.67,0.67,0.67,0.67,0.68,0.68,0.68,0.68,0.69,0.69,0.70,0.70,0.70,0.69,0.69,0.69,0.68,0.68,0.67,0.68,0.67,0.66,0.65,0.64,0.63,0.62,0.61,0.61,0.60,0.60,0.60,0.59,0.59,0.59,0.58,0.58,0.57,0.57,0.56,0.56,0.57,0.57,0.57,0.57,0.57,0.57,0.57,0.57,0.57,0.56,0.56,0.56,0.56,0.56,0.56,0.56,0.56,0.56,0.57,0.57,0.57,0.57,0.58,0.59,0.60,0.60,0.61,0.62,0.62,0.63,0.63,0.63,0.64,0.65,0.65,0.66,0.66,0.67,0.67,0.67,0.68,0.68,0.67,0.66,0.66,0.66,0.66,0.66,0.66,0.66,0.66,0.66,0.65,0.64,0.64,0.63,0.62,0.63,0.63,0.61,0.61,0.61,0.62,0.62,0.60,0.60,0.60,0.59,0.58,0.58,0.58,0.58,0.59,0.59,0.59,0.59,0.58,0.60,0.60,0.60,0.61,0.62,0.63,0.64,0.66,0.67,0.68,0.69,0.69,0.68,0.69,0.68,0.67,0.68,0.68,0.66,0.67,0.68,0.67,0.66,0.67,0.67,0.68,0.67,0.66,0.67,0.66,0.65,0.66,0.65,0.64,0.63,0.62,0.60,0.58,0.58,0.57,0.55,0.54,0.54,0.53,0.50,0.50,0.48,0.47,0.47,0.46,0.45,0.45,0.44,0.45,0.45,0.46,0.48,0.48,0.48,0.49,0.49,0.49,0.49,0.49,0.49,0.48,0.47,0.46,0.46,0.45,0.45,0.45,0.46,0.45,0.46,0.47,0.46,0.47,0.49,0.49,0.50,0.52,0.53,0.52,0.53,0.54,0.54,0.55,0.55,0.54,0.54,0.54,0.52,0.52,0.52,0.51,0.50,0.49,0.50,0.50,0.50,0.51,0.49,0.51,0.52,0.52,0.53,0.53,0.52,0.52,0.53,0.54,0.54,0.53,0.53,0.53,0.53,0.53,0.53,0.52,0.51,0.51,0.49,0.48,0.48,0.48,0.47,0.47,0.46,0.46,0.45,0.45,0.46,0.45,0.47,0.47,0.47,0.48,0.49,0.48,0.48,0.49,0.49,0.50,0.47,0.48,0.47,0.46,0.46,0.46,0.46,0.46,0.46,0.47,0.48,0.48,0.48,0.48,0.48,0.48,0.48,0.49,0.49,0.49,0.49,0.50,0.51,0.51,0.51,0.52,0.53,0.54,0.54,0.54,0.54,0.52,0.53,0.53,0.52,0.51,0.52,0.52,0.52,0.52,0.53,0.54,0.54,0.54,0.55,0.55,0.56,0.56,0.56,0.55,0.54,0.55,0.54,0.53,0.53,0.54,0.53,0.54,0.53,0.54,0.54,0.54,0.55,0.53,0.53,0.53,0.52,0.51,0.50,0.51,0.51,0.51,0.52,0.53,0.53,0.53,0.55,0.54,0.54,0.55,0.54,0.53,0.53,0.53,0.53,0.53,0.53,0.53,0.54,0.54,0.56,0.56,0.55,0.57,0.59,0.58,0.57
Q9NPF2	0.61,0.62,0.62,0.61,0.61,0.61,0.60,0.60,0.60,0.59,0.59,0.59,0.58,0.58,0.59,0.59,0.59,0.59,0.59,0.59,0.60,0.60,0.60,0.59,0.60,0.61,0.61,0.61,0.62,0.62,0.63,0.64,0.65,0.65,0.66,0.66,0.65,0.64,0.63,0.63,0.63,0.62,0.60,0.60,0.60,0.60,0.60,0.60,0.60,0.62,0.61,0.60,0.61,0.61,0.60,0.59,0.58,0.57,0.56,0.56,0.55,0.53,0.52,0.51,0.49,0.48,0.48,0.46,0.45,0.44,0.44,0.43,0.42,0.41,0.41,0.40,0.41,0.42,0.44,0.46,0.47,0.46,0.47,0.48,0.48,0.47,0.46,0.46,0.45,0.43,0.41,0.41,0.39,0.38,0.39,0.39,0.39,0.38,0.38,0.37,0.35,0.35,0.35,0.34,0.34,0.33,0.33,0.32,0.32,0.32,0.31,0.29,0.29,0.27,0.25,0.23,0.22,0.20,0.19,0.17,0.17,0.17,0.19,0.18,0.18,0.18,0.18,0.18,0.19,0.19,0.20,0.21,0.23,0.24,0.23,0.22,0.23,0.24,0.26,0.27,0.27,0.28,0.28,0.28,0.29,0.30,0.30,0.31,0.32,0.33,0.34,0.34,0.35,0.36,0.36,0.36,0.38,0.39,0.39,0.38,0.38,0.36,0.34,0.32,0.32,0.30,0.30,0.30,0.29,0.27,0.27,0.26,0.25,0.24,0.23,0.23,0.23,0.22,0.21,0.19,0.19,0.20,0.21,0.22,0.23,0.23,0.24,0.24,0.23,0.23,0.23,0.22,0.21,0.21,0.20,0.20,0.19,0.19,0.19,0.20,0.20,0.23,0.25,0.26,0.27,0.29,0.30,0.30,0.31,0.32,0.33,0.32,0.34,0.35,0.34,0.36,0.35,0.36,0.35,0.35,0.35,0.34,0.33,0.31,0.30,0.30,0.30,0.29,0.29,0.30,0.31,0.31,0.31,0.33,0.33,0.33,0.34,0.34,0.32,0.32,0.31,0.31,0.29,0.28,0.27,0.26,0.24,0.23,0.24,0.24,0.23,0.24,0.24,0.23,0.22,0.22,0.21,0.21,0.21,0.22,0.22,0.23,0.24,0.25,0.25,0.25,0.25,0.24,0.23,0.23,0.22,0.20,0.20,0.21,0.19,0.19,0.21,0.22,0.22,0.23,0.23,0.23,0.25,0.25,0.26,0.28,0.30,0.31,0.32,0.31,0.31,0.32,0.31,0.32,0.32,0.32,0.34,0.34,0.34,0.35,0.36,0.35,0.36,0.36,0.35,0.36,0.36,0.36,0.37,0.37,0.37,0.37,0.38,0.37,0.37,0.37,0.36,0.34,0.34,0.34,0.32,0.33,0.33,0.34,0.34,0.33,0.33,0.31,0.30,0.30,0.31,0.33,0.33,0.32,0.32,0.33,0.34,0.33,0.33,0.34,0.33,0.31,0.32,0.32,0.32,0.31,0.31,0.32,0.32,0.32,0.33,0.34
Q9Y471	0.63,0.63,0.62,0.63,0.63,0.63,0.64,0.62,0.61,0.61,0.59,0.58,0.56,0.55,0.54,0.52,0.51,0.50,0.48,0.47,0.46,0.44,0.43,0.40,0.38,0.37,0.36,0.34,0.35,0.34,0.33,0.31,0.29,0.27,0.26,0.24,0.23,0.23,0.23,0.22,0.22,0.20,0.18,0.17,0.15,0.14,0.12,0.10,0.10,0.10,0.09,0.09,0.09,0.09,0.11,0.12,0.12,0.12,0.13,0.14,0.14,0.14,0.16,0.16,0.16,0.16,0.16,0.16,0.15,0.13,0.12,0.12,0.12,0.13,0.13,0.13,0.13,0.13,0.13,0.13,0.13,0.13,0.14,0.16,0.16,0.16,0.18,0.19,0.19,0.20,0.21,0.21,0.21,0.21,0.21,0.18,0.18,0.19,0.19,0.19,0.19,0.20,0.19,0.18,0.19,0.18,0.18,0.21,0.22,0.22,0.24,0.24,0.26,0.26,0.27,0.28,0.28,0.29,0.30,0.30,0.30,0.31,0.31,0.31,0.30,0.30,0.31,0.30,0.29,0.31,0.31,0.29,0.29,0.29,0.29,0.28,0.28,0.29,0.27,0.28,0.28,0.28,0.28,0.29,0.28,0.28,0.28,0.28,0.26,0.25,0.24,0.22,0.22,0.21,0.21,0.19,0.19,0.18,0.18,0.16,0.16,0.15,0.15,0.15,0.15,0.16,0.16,0.15,0.15,0.15,0.14,0.14,0.14,0.15,0.17,0.17,0.17,0.17,0.16,0.16,0.15,0.14,0.14,0.13,0.13,0.13,0.14,0.14,0.14,0.15,0.15,0.15,0.15,0.15,0.15,0.16,0.18,0.19,0.19,0.20,0.21,0.23,0.24,0.23,0.24,0.25,0.24,0.24,0.25,0.25,0.25,0.24,0.25,0.27,0.26,0.24,0.26,0.26,0.26,0.26,0.28,0.28,0.28,0.29,0.30,0.30,0.31,0.30,0.31,0.31,0.30,0.30,0.30,0.30,0.30,0.29,0.28,0.26,0.25,0.25,0.24,0.23,0.23,0.23,0.23,0.23,0.22,0.22,0.23,0.23,0.23,0.22,0.23,0.22,0.21,0.21,0.22,0.22,0.22,0.22,0.22,0.22,0.22,0.22,0.23,0.23,0.24,0.23,0.26,0.25,0.25,0.25,0.25,0.26,0.26,0.27,0.27,0.27,0.27,0.27,0.27,0.27,0.27,0.25,0.25,0.25,0.24,0.25,0.26,0.27,0.27,0.27,0.29,0.29,0.29,0.29,0.29,0.30,0.29,0.30,0.32,0.34,0.34,0.34,0.34,0.34,0.33,0.34,0.34,0.33,0.34,0.34,0.35,0.36,0.36,0.36,0.37,0.38,0.38,0.39,0.40,0.40,0.40,0.42,0.43,0.43,0.43,0.43,0.43,0.42,0.42,0.41,0.41,0.39,0.39,0.39,0.39,0.38,0.38,0.38,0.36,0.35,0.33,0.33,0.34,0.35,0.34,0.34,0.32,0.30,0.31,0.29,0.29,0.27,0.26,0.26,0.27,0.27,0.27,0.28,0.28,0.28,0.30,0.31,0.30,0.30,0.30,0.30,0.30,0.29,0.29,0.27,0.27,0.29,0.29,0.28,0.28,0.29,0.31,0.32,0.32,0.33,0.34,0.35,0.36,0.34,0.34,0.33,0.33,0.33,0.34,0.33,0.33,0.33,0.33,0.33,0.33,0.32,0.30,0.30,0.29,0.27,0.27,0.26,0.24,0.23,0.23,0.21,0.21,0.22,0.22,0.22,0.22,0.21,0.20,0.19,0.18,0.18,0.17,0.16,0.14,0.15,0.15,0.14,0.14,0.13,0.13,0.14,0.15,0.15,0.15,0.15,0.15,0.15,0.15,0.15,0.16,0.16,0.17,0.18,0.19,0.20,0.20,0.20,0.20,0.22,0.23,0.23,0.23,0.24,0.25,0.26,0.27,0.29,0.31,0.32,0.34,0.35,0.37,0.38,0.39,0.41,0.42,0.43,0.44,0.45,0.46,0.48,0.49,0.50,0.53,0.55,0.57,0.58,0.60,0.62,0.64,0.65,0.67,0.68,0.70,0.70,0.71,0.73,0.73,0.75,0.75,0.75,0.77,0.79,0.81,0.81,0.83,0.84,0.84,0.84,0.86,0.86,0.87,0.88,0.89
Q16667	0.90,0.87,0.85,0.84,0.82,0.82,0.79,0.79,0.76,0.74,0.73,0.71,0.70,0.68,0.68,0.67,0.65,0.66,0.65,0.66,0.65,0.63,0.61,0.59,0.56,0.54,0.52,0.50,0.48,0.46,0.44,0.42,0.41,0.40,0.41,0.40,0.38,0.36,0.35,0.33,0.33,0.31,0.31,0.30,0.30,0.29,0.27,0.28,0.29,0.30,0.31,0.30,0.30,0.30,0.30,0.28,0.27,0.27,0.24,0.24,0.24,0.25,0.24,0.24,0.25,0.27,0.27,0.27,0.27,0.29,0.30,0.30,0.29,0.29,0.28,0.25,0.26,0.27,0.28,0.29,0.28,0.28,0.28,0.28,0.29,0.28,0.28,0.28,0.29,0.28,0.27,0.27,0.27,0.26,0.28,0.28,0.29,0.29,0.29,0.29,0.30,0.29,0.27,0.28,0.29,0.27,0.26,0.27,0.26,0.26,0.26,0.27,0.29,0.29,0.29,0.29,0.29,0.27,0.26,0.25,0.24,0.24,0.23,0.24,0.23,0.23,0.22,0.21,0.21,0.20,0.18,0.18,0.17,0.17,0.17,0.15,0.16,0.16,0.15,0.18,0.20,0.18,0.19,0.19,0.20,0.20,0.20,0.20,0.20,0.20,0.20,0.19,0.20,0.18,0.18,0.18,0.20,0.21,0.21,0.22,0.23,0.23,0.24,0.25,0.25,0.26,0.27,0.27,0.27,0.28,0.29,0.29,0.29,0.31,0.32,0.32,0.33,0.34,0.34,0.34,0.34,0.33,0.34,0.34,0.36,0.36,0.37,0.38,0.40,0.41,0.43,0.45,0.46,0.44,0.45,0.46,0.46,0.44,0.44,0.46,0.47,0.46,0.47,0.46,0.46,0.47,0.48,0.48,0.50,0.52,0.53,0.53
Q96M20	0.66,0.65,0.64,0.63,0.63,0.62,0.61,0.61,0.61,0.60,0.61,0.60,0.60,0.60,0.61,0.61,0.61,0.61,0.61,0.61,0.61,0.60,0.59,0.59,0.60,0.60,0.61,0.61,0.61,0.63,0.63,0.63,0.64,0.64,0.65,0.64,0.64,0.64,0.64,0.63,0.63,0.63,0.63,0.64,0.65,0.65,0.66,0.67,0.67,0.66,0.66,0.66,0.65,0.64,0.64,0.64,0.64,0.63,0.63,0.63,0.64,0.63,0.62,0.61,0.59,0.58,0.58,0.56,0.55,0.55,0.52,0.51,0.51,0.50,0.49,0.48,0.49,0.49,0.48,0.48,0.48,0.49,0.48,0.47,0.46,0.45,0.43,0.41,0.42,0.41,0.40,0.39,0.39,0.39,0.39,0.39,0.37,0.36,0.36,0.35,0.34,0.33,0.33,0.33,0.33,0.33,0.32,0.30,0.30,0.30,0.29,0.29,0.30,0.28,0.28,0.28,0.28,0.27,0.27,0.28,0.29,0.28,0.26,0.26,0.26,0.26,0.27,0.28,0.30,0.28,0.29,0.29,0.29,0.28,0.28,0.26,0.26,0.26,0.26,0.26,0.26,0.25,0.24,0.23,0.25,0.25,0.26,0.27,0.27,0.29,0.29,0.29,0.30,0.30,0.31,0.33,0.34,0.34,0.35,0.34,0.33,0.32,0.32,0.32,0.33,0.32,0.32,0.31,0.30,0.29,0.29,0.28,0.29,0.30,0.31,0.31,0.33,0.33,0.34,0.34,0.34,0.34,0.34,0.34,0.34,0.33,0.34,0.32,0.30,0.30,0.29,0.28,0.28,0.28,0.27,0.27,0.26,0.24,0.24,0.24,0.24,0.25,0.23,0.23,0.24,0.24,0.24,0.25,0.26,0.26,0.25,0.26,0.27,0.26,0.25,0.26,0.25,0.24,0.25,0.25,0.25,0.27,0.27,0.27,0.28,0.29,0.28,0.28,0.29,0.31,0.31,0.31,0.32,0.34,0.33,0.32,0.32,0.32,0.32,0.32,0.31,0.31,0.31,0.31,0.32,0.32,0.33,0.33,0.33,0.32,0.32,0.34,0.33,0.32,0.33,0.35,0.33,0.34,0.35,0.34,0.32,0.32,0.30,0.29,0.30,0.30,0.30,0.29,0.29,0.28,0.26,0.26,0.27,0.26,0.26,0.26,0.26,0.26,0.26,0.27,0.26,0.25,0.25,0.26,0.26,0.24,0.23,0.24,0.24,0.23,0.24,0.25,0.23,0.25,0.26,0.28,0.27,0.28,0.29,0.30,0.32,0.34,0.36,0.39,0.40,0.40,0.41,0.42,0.43,0.44,0.46,0.47,0.48,0.49,0.50,0.50,0.52,0.53,0.54,0.56,0.57,0.59,0.61,0.61,0.61,0.63,0.64,0.65,0.65,0.65,0.67,0.67,0.67,0.68,0.68,0.68,0.67,0.67,0.68,0.68,0.68,0.68,0.68,0.69,0.69,0.70,0.70,0.71,0.71,0.72,0.73,0.74,0.74,0.75,0.76,0.76,0.77,0.77,0.77,0.77,0.77,0.77,0.77,0.78,0.78,0.79,0.79,0.80,0.81,0.80,0.81,0.80,0.80,0.79,0.78,0.79,0.78,0.79,0.79,0.78,0.77,0.75,0.73,0.72,0.71,0.69,0.68,0.66,0.65,0.64,0.63,0.61,0.60,0.58,0.57,0.56,0.53,0.53,0.52,0.52,0.50,0.48,0.46,0.44,0.42,0.41,0.39,0.38,0.37,0.35,0.36,0.36,0.37,0.38,0.38,0.38,0.38,0.38,0.37,0.34,0.34,0.33,0.33,0.33,0.32,0.32,0.32,0.31,0.31,0.29,0.29,0.28,0.28,0.28,0.29,0.29,0.28,0.29,0.29,0.28,0.27,0.28,0.30,0.31,0.32,0.34,0.33,0.33,0.34,0.34,0.34,0.33,0.33,0.32,0.31,0.30,0.32,0.30,0.30,0.30,0.31,0.31,0.33,0.32,0.32,0.33,0.33,0.33,0.33,0.35,0.37,0.36,0.37,0.38,0.38,0.37,0.38,0.39,0.39,0.38,0.39,0.40,0.39,0.38,0.39,0.39,0.38,0.40,0.42,0.42,0.43,0.45,0.46,0.47,0.47,0.48,0.50,0.50,0.52,0.54,0.55,0.56,0.58,0.58,0.60,0.61,0.62,0.63,0.64,0.66,0.66,0.66,0.67,0.67,0.68,0.70,0.71,0.72,0.73,0.74,0.76,0.77,0.78,0.79,0.80,0.80,0.81,0.82,0.83,0.82,0.82,0.83,0.83,0.83,0.83,0.83,0.83,0.83,0.82,0.82,0.81,0.81,0.79,0.77,0.76,0.74,0.73,0.72,0.71,0.71,0.69,0.70,0.70,0.71,0.71,0.71,0.71,0.71,0.71,0.70,0.69,0.69,0.68,0.68,0.67,0.66,0.65,0.65,0.64,0.63,0.63,0.61,0.60,0.59,0.58,0.56
Q86U02	0.59,0.58,0.59,0.60,0.61,0.60,0.60,0.61,0.61,0.61,0.61,0.61,0.62,0.62,0.62,0.61,0.61,0.61,0.60,0.61,0.61,0.60,0.60,0.60,0.59,0.59,0.59,0.59,0.59,0.59,0.59,0.59,0.58,0.59,0.59,0.60,0.60,0.61,0.61,0.60,0.61,0.61,0.61,0.61,0.61,0.62,0.63,0.63,0.63,0.64,0.64,0.65,0.66,0.65,0.66,0.66,0.68,0.68,0.69,0.70,0.71,0.72,0.72,0.74,0.74,0.75,0.76,0.77,0.77,0.78,0.79,0.79,0.80,0.80,0.80,0.81,0.81,0.81,0.81,0.81,0.81,0.82,0.81,0.82,0.82,0.81,0.81,0.82,0.81,0.81,0.81,0.81,0.81,0.81,0.82,0.81,0.82,0.82,0.82,0.82,0.82,0.81,0.81,0.81,0.81,0.81,0.80,0.80,0.80,0.81,0.81,0.81,0.81,0.81,0.82,0.82,0.82
O75419	0.27,0.25,0.24,0.23,0.23,0.23,0.22,0.21,0.20,0.20,0.19,0.19,0.18,0.18,0.17,0.17,0.17,0.17,0.16,0.16,0.17,0.19,0.19,0.21,0.19,0.20,0.20,0.20,0.20,0.19,0.19,0.19,0.19,0.19,0.19,0.19,0.19,0.18,0.18,0.19,0.19,0.19,0.21,0.22,0.23,0.23,0.24,0.25,0.25,0.26,0.27,0.27,0.27,0.27,0.27,0.27,0.27,0.26,0.26,0.26,0.26,0.25,0.23,0.23,0.22,0.23,0.21,0.22,0.22,0.22,0.25,0.26,0.26,0.25,0.25,0.25,0.23,0.22,0.22,0.21,0.20,0.20,0.20,0.19,0.17,0.17,0.17,0.15,0.14,0.15,0.15,0.16,0.17,0.17,0.17,0.18,0.18,0.18,0.18,0.18,0.20,0.22,0.21,0.22,0.23,0.23,0.23,0.23,0.22,0.23,0.23,0.22,0.21,0.21,0.22,0.23,0.25,0.28,0.29,0.31,0.33,0.35,0.37,0.39,0.41,0.43,0.45,0.47,0.49,0.50,0.52,0.54,0.54,0.55,0.57,0.59,0.60,0.62,0.63,0.64,0.66,0.66,0.65,0.66,0.66,0.67,0.66,0.66,0.67,0.68,0.68,0.68,0.68,0.69,0.70,0.70,0.69,0.68,0.66,0.66,0.65,0.65,0.64,0.63,0.61,0.60,0.59,0.57,0.55,0.54,0.53,0.51,0.49,0.47,0.45,0.43,0.41,0.39,0.38,0.36,0.35,0.33,0.32,0.31,0.30,0.28,0.28,0.28,0.27,0.28,0.27,0.26,0.25,0.23,0.23,0.21,0.20,0.20,0.19,0.18,0.17,0.16,0.15,0.13,0.13,0.12,0.12,0.10,0.10,0.10,0.10,0.09,0.09,0.09,0.10,0.12,0.12,0.12,0.13,0.14,0.14,0.14,0.15,0.15,0.15,0.16,0.18,0.17,0.16,0.17,0.16,0.16,0.17,0.18,0.18,0.18,0.21,0.22,0.24,0.26,0.27,0.29,0.29,0.30,0.31,0.32,0.34,0.35,0.36,0.36,0.37,0.37,0.37,0.38,0.37,0.36,0.35,0.35,0.35,0.34,0.33,0.33,0.33,0.32,0.32,0.32,0.32,0.30,0.30,0.30,0.29,0.29,0.29,0.28,0.27,0.26,0.26,0.24,0.23,0.21,0.19,0.19,0.17,0.17,0.19,0.19,0.18,0.17,0.18,0.18,0.17,0.17,0.18,0.17,0.17,0.18,0.19,0.19,0.20,0.20,0.21,0.23,0.25,0.25,0.24,0.26,0.27,0.28,0.27,0.28,0.29,0.29,0.30,0.31,0.32,0.33,0.33,0.35,0.36,0.36,0.36,0.37,0.38,0.37,0.37,0.37,0.35,0.35,0.35,0.35,0.35,0.36,0.35,0.36,0.37,0.37,0.36,0.35,0.36,0.34,0.34,0.33,0.31,0.30,0.30,0.31,0.32,0.32,0.32,0.32,0.31,0.30,0.30,0.29,0.27,0.26,0.26,0.25,0.23,0.22,0.22,0.22,0.20,0.20,0.20,0.19,0.19,0.20,0.22,0.23,0.22,0.23,0.22,0.23,0.22,0.22,0.22,0.22,0.22,0.22,0.22,0.23,0.23,0.23,0.22,0.23,0.25,0.23,0.22,0.23,0.23,0.23,0.23,0.25,0.24,0.24,0.26,0.26,0.26,0.26,0.27,0.27,0.27,0.28,0.28,0.28,0.28,0.29,0.28,0.25,0.24,0.25,0.24,0.23,0.24,0.24,0.26,0.27,0.26,0.26,0.27,0.28,0.28,0.28,0.28,0.28,0.27,0.24,0.25,0.24,0.24,0.25,0.27,0.27,0.27,0.28,0.28,0.28,0.28,0.28,0.28,0.28,0.28,0.28,0.28,0.28,0.28,0.28,0.26,0.26,0.27,0.26,0.25,0.25,0.25,0.23,0.21,0.20,0.20,0.21,0.20,0.21,0.22,0.23,0.24,0.24,0.25,0.26,0.27,0.26,0.26,0.25,0.23,0.21,0.21,0.19,0.19,0.20,0.20,0.22,0.23,0.24,0.23,0.23,0.23,0.23,0.23,0.22,0.22,0.22,0.23,0.23,0.24,0.26,0.28,0.28,0.29,0.29,0.30,0.29,0.29,0.28,0.26,0.26,0.24,0.22,0.23,0.23,0.22,0.22,0.23,0.25,0.26,0.28,0.28,0.29,0.29,0.30,0.30,0.29,0.27,0.26,0.25,0.25,0.25,0.25,0.25,0.26,0.26,0.26,0.27,0.28,0.28,0.28,0.28,0.27,0.27,0.25,0.27,0.26,0.26,0.26,0.28,0.29,0.29,0.31,0.32,0.32,0.31,0.32,0.33,0.32,0.30,0.31,0.29,0.29,0.29,0.29,0.28,0.28,0.29,0.29,0.30,0.31,0.32,0.33
Q32Q52	0.92,0.92,0.92,0.92,0.92,0.92,0.91,0.91,0.90,0.90,0.90,0.90,0.89,0.89,0.88,0.88,0.87,0.87,0.87,0.87,0.86,0.86,0.85,0.85,0.85,0.83,0.83,0.82,0.81,0.80,0.78,0.78,0.78,0.77,0.76,0.76,0.76,0.75,0.75,0.75,0.75,0.75,0.75,0.75,0.74,0.74,0.74,0.74,0.74,0.75,0.75,0.74,0.75,0.75,0.75,0.76,0.76,0.76,0.76,0.76,0.75,0.77,0.77,0.77,0.77,0.78,0.80,0.80,0.82,0.82,0.83,0.85,0.85,0.85,0.86,0.87,0.87,0.86,0.87,0.87,0.87,0.87,0.87,0.87,0.87,0.87,0.88,0.88,0.88,0.88,0.88,0.88,0.89,0.89,0.88,0.89,0.89,0.89,0.89,0.90,0.90,0.90,0.89,0.90,0.89,0.89,0.89,0.89,0.88,0.88,0.88,0.87,0.87,0.87,0.87,0.87,0.87,0.87,0.87,0.88,0.87,0.88,0.87,0.87,0.87,0.87,0.87,0.86,0.87,0.86,0.86,0.86,0.86,0.86,0.85,0.86,0.86,0.86,0.86,0.86,0.86,0.86,0.86,0.87,0.87,0.87,0.87,0.88,0.88,0.88,0.89,0.89,0.88,0.88,0.89,0.88,0.88,0.89,0.88,0.88,0.88,0.88,0.87,0.87,0.87,0.88,0.88,0.88,0.88,0.88,0.88,0.88,0.88,0.88,0.88,0.88,0.88,0.88,0.88,0.88,0.88,0.88,0.88,0.88,0.88,0.88,0.87,0.87,0.86,0.86
Q5SY13	0.68,0.67,0.67,0.67,0.67,0.66,0.66,0.66,0.65,0.65,0.64,0.65,0.65,0.64,0.64,0.63,0.64,0.64,0.64,0.64,0.64,0.63,0.62,0.61,0.61,0.60,0.60,0.60,0.59,0.58,0.57,0.57,0.57,0.58,0.58,0.59,0.60,0.60,0.61,0.61,0.61,0.61,0.61,0.61,0.61,0.61,0.61,0.61,0.61,0.62,0.62,0.63,0.62,0.62,0.62,0.63
Q96AQ7	0.78,0.77,0.78,0.78,0.78,0.78,0.77,0.77,0.77,0.78,0.77,0.77,0.77,0.78,0.78,0.78,0.78,0.78,0.77,0.77,0.78,0.76,0.74,0.73,0.72,0.71,0.69,0.68,0.67,0.66,0.65,0.64,0.63,0.62,0.61,0.60,0.60,0.58,0.57,0.55,0.55,0.53,0.52,0.52,0.50,0.48,0.47,0.47,0.46,0.44,0.43,0.43,0.42,0.40,0.40,0.38,0.38,0.38,0.38,0.38,0.36,0.36,0.35,0.35,0.34,0.34,0.35,0.36,0.37,0.37,0.38,0.36,0.38,0.38,0.38,0.39,0.38,0.36,0.38,0.38,0.38,0.38,0.39,0.40,0.39,0.39,0.39,0.38,0.37,0.36,0.37,0.38,0.38,0.38,0.40,0.39,0.40,0.39,0.38,0.39,0.39,0.40,0.40,0.42,0.44,0.46,0.48,0.47,0.48,0.49,0.49,0.51,0.52,0.53,0.53,0.55,0.55,0.56,0.58,0.57,0.56,0.57,0.57,0.57,0.56,0.57,0.58,0.59,0.60,0.62,0.63,0.64,0.65,0.63,0.64,0.62,0.62,0.61,0.61,0.60,0.58,0.57,0.57,0.55,0.54,0.53,0.53,0.52,0.53,0.53,0.52,0.53,0.52,0.51,0.50,0.49,0.48,0.49,0.47,0.46,0.47,0.48,0.48,0.49,0.50,0.49,0.49,0.49,0.50,0.50,0.49,0.49,0.48,0.47,0.48,0.47,0.48,0.49,0.49,0.51,0.52,0.52,0.53,0.54,0.55,0.55,0.55,0.55,0.55,0.55,0.55,0.54,0.54,0.54,0.54,0.55,0.56,0.57,0.57,0.58,0.60,0.60,0.61,0.62,0.63,0.63,0.64,0.65,0.65,0.66,0.66,0.68,0.69,0.70,0.71,0.72,0.72,0.74,0.74,0.75,0.75,0.76,0.76,0.77,0.78,0.79,0.79,0.80,0.80,0.81,0.82,0.83,0.84,0.85,0.86,0.88,0.88,0.88
Q96RK0	0.82,0.83,0.81,0.82,0.81,0.82,0.82,0.83,0.83,0.83,0.84,0.84,0.84,0.83,0.84,0.83,0.83,0.83,0.84,0.83,0.83,0.83,0.83,0.83,0.82,0.82,0.83,0.83,0.83,0.84,0.84,0.84,0.83,0.83,0.84,0.84,0.85,0.84,0.84,0.84,0.84,0.84,0.84,0.85,0.85,0.85,0.85,0.85,0.85,0.85,0.85,0.85,0.85,0.85,0.85,0.85,0.85,0.85,0.85,0.84,0.84,0.84,0.84,0.84,0.84,0.85,0.85,0.84,0.85,0.84,0.85,0.84,0.85,0.85,0.85,0.85,0.85,0.85,0.84,0.84,0.84,0.84,0.85,0.85,0.85,0.85,0.86,0.86,0.86,0.86,0.86,0.86,0.86,0.86,0.86,0.86,0.86,0.85,0.86,0.87,0.87,0.87,0.88,0.88,0.89,0.88,0.88,0.88,0.88,0.88,0.88,0.88,0.88,0.88,0.88,0.88,0.88,0.88,0.88,0.88,0.88,0.88,0.88,0.88,0.88,0.88,0.88,0.87,0.87,0.87,0.87,0.87,0.86,0.87,0.86,0.86,0.87,0.87,0.86,0.86,0.86,0.85,0.86,0.85,0.85,0.85,0.85,0.85,0.85,0.85,0.84,0.84,0.84,0.84,0.84,0.83,0.83,0.83,0.83,0.83,0.84,0.83,0.83,0.83,0.84,0.84,0.83,0.84,0.83,0.84,0.83,0.84,0.84,0.84,0.84,0.84,0.84,0.83,0.83,0.82,0.82,0.81,0.80,0.79,0.78,0.76,0.75,0.74,0.72,0.70,0.68,0.69,0.68,0.67,0.66,0.65,0.64,0.62,0.61,0.60,0.60,0.59,0.59,0.59,0.58,0.57,0.55,0.55,0.53,0.52,0.50,0.50,0.48,0.46,0.44,0.44,0.42,0.40,0.41,0.41,0.41,0.39,0.40,0.41,0.41,0.40,0.42,0.42,0.42,0.42,0.43,0.44,0.42,0.42,0.43,0.43,0.43,0.44,0.45,0.44,0.43,0.44,0.44,0.43,0.43,0.44,0.43,0.44,0.43,0.45,0.47,0.47,0.48,0.50,0.52,0.54,0.55,0.57,0.59,0.59,0.59,0.60,0.62,0.62,0.62,0.63,0.65,0.66,0.66,0.68,0.69,0.70,0.71,0.73,0.73,0.74,0.75,0.76,0.77,0.78,0.80,0.81,0.81,0.82,0.83,0.83,0.83,0.85,0.85,0.86,0.85,0.86,0.87,0.86,0.86,0.86,0.85,0.85,0.84,0.83,0.82,0.82,0.82,0.82,0.82,0.82,0.82,0.83,0.83,0.82,0.83,0.82,0.83,0.83,0.83,0.84,0.84,0.84,0.83,0.83,0.82,0.81,0.81,0.81,0.82,0.81,0.82,0.82,0.83,0.82,0.82,0.82,0.81,0.80,0.80,0.79,0.79,0.80,0.80,0.80,0.81,0.81,0.82,0.83,0.82,0.82,0.82,0.82,0.82,0.82,0.82,0.81,0.82,0.81,0.81,0.81,0.80,0.80,0.80,0.79,0.80,0.80,0.81,0.81,0.80,0.80,0.81,0.80,0.79,0.79,0.80,0.80,0.81,0.81,0.81,0.82,0.83,0.83,0.83,0.83,0.84,0.83,0.83,0.83,0.83,0.83,0.83,0.83,0.83,0.83,0.82,0.82,0.83,0.83,0.83,0.83,0.83,0.84,0.84,0.84,0.85,0.85,0.85,0.85,0.85,0.85,0.85,0.85,0.85,0.85,0.85,0.85,0.85,0.85,0.84,0.85,0.85,0.85,0.85,0.85,0.85,0.85,0.85,0.85,0.85,0.86,0.85,0.85,0.86,0.86,0.86,0.86,0.87,0.86,0.86,0.86,0.85,0.85,0.86,0.86,0.86,0.86,0.86,0.86,0.85,0.85,0.85,0.85,0.85,0.85,0.85,0.85,0.85,0.85,0.85,0.86,0.86,0.86,0.86,0.86,0.86,0.86,0.87,0.87,0.87,0.87,0.87,0.87,0.86,0.86,0.86,0.86,0.86,0.85,0.87,0.87,0.86,0.87,0.86,0.87,0.87,0.87,0.87,0.86,0.87,0.87,0.88,0.87,0.88,0.88,0.88,0.88,0.89,0.89,0.89,0.89,0.88,0.88,0.88,0.88,0.88,0.88,0.87,0.87,0.87,0.87,0.87,0.87,0.86,0.87,0.86,0.87,0.87,0.88,0.88,0.88,0.88,0.88,0.88,0.88,0.88,0.88,0.88,0.88,0.89,0.89,0.88,0.88,0.88,0.88,0.88,0.87,0.87,0.87,0.86,0.86,0.86,0.85,0.85,0.84,0.84,0.84,0.84,0.85,0.85,0.85,0.85,0.86,0.85,0.86,0.84,0.84,0.84,0.83,0.82,0.82,0.82,0.81,0.81,0.81,0.81,0.80,0.80,0.80,0.81,0.81,0.80,0.80,0.80,0.79,0.79,0.79,0.79,0.79,0.79,0.79,0.79,0.79,0.80,0.80,0.81,0.81,0.81,0.81,0.81,0.81,0.81,0.81,0.81,0.81,0.81,0.82,0.81,0.82,0.83,0.84,0.84,0.84,0.84,0.84,0.84,0.84,0.85,0.85,0.85,0.83,0.82,0.82,0.82,0.83,0.83,0.83,0.83,0.83,0.83,0.83,0.83,0.83,0.83,0.82,0.82,0.81,0.81,0.82,0.81,0.81,0.81,0.82,0.82,0.81,0.82,0.81,0.80,0.80,0.79,0.78,0.78,0.78,0.77,0.77,0.77,0.77,0.76,0.76,0.76,0.76,0.78,0.78,0.78,0.79,0.79,0.79,0.78,0.76,0.74,0.74,0.74,0.74,0.75,0.75,0.75,0.75,0.74,0.74,0.74,0.74,0.73,0.74,0.73,0.73,0.73,0.73,0.74,0.75,0.76,0.76,0.76,0.77,0.76,0.77,0.77,0.77,0.78,0.78,0.78,0.77,0.77,0.77,0.77,0.77,0.76,0.76,0.77,0.78,0.79,0.81,0.82,0.82,0.82,0.82,0.81,0.81,0.82,0.82,0.83,0.83,0.83,0.82,0.82,0.82,0.82,0.83,0.82,0.83,0.82,0.82,0.81,0.82,0.82,0.83,0.82,0.82,0.83,0.82,0.82,0.82,0.82,0.82,0.82,0.83,0.83,0.83,0.84,0.83,0.84,0.83,0.83,0.83,0.82,0.82,0.82,0.82,0.83,0.83,0.83,0.83,0.82,0.83,0.83,0.83,0.83,0.83,0.83,0.83,0.83,0.83,0.83,0.83,0.84,0.84,0.83,0.83,0.83,0.83,0.83,0.83,0.84,0.84,0.84,0.84,0.84,0.84,0.84,0.85,0.85,0.85,0.85,0.85,0.85,0.86,0.86,0.86,0.86,0.86,0.87,0.87,0.87,0.86,0.86,0.86,0.85,0.85,0.85,0.85,0.85,0.85,0.85,0.85,0.85,0.85,0.85,0.85,0.86,0.86,0.86,0.85,0.85,0.84,0.84,0.84,0.85,0.84,0.84,0.84,0.83,0.83,0.83,0.82,0.82,0.82,0.82,0.82,0.82,0.82,0.81,0.81,0.82,0.81,0.82,0.82,0.82,0.82,0.82,0.83,0.82,0.83,0.82,0.83,0.82,0.82,0.82,0.82,0.82,0.82,0.81,0.81,0.82,0.82,0.82,0.82,0.82,0.82,0.83,0.83,0.83,0.83,0.83,0.83,0.83,0.84,0.83,0.83,0.83,0.84,0.84,0.84,0.84,0.84,0.84,0.84,0.84,0.84,0.84,0.84,0.84,0.84,0.84,0.84,0.84,0.84,0.85,0.84,0.85,0.85,0.85,0.85,0.85,0.85,0.85,0.85,0.85,0.85,0.85,0.85,0.85,0.85,0.85,0.85,0.85,0.85,0.85,0.85,0.85,0.85,0.84,0.84,0.84,0.83,0.84,0.84,0.84,0.84,0.84,0.84,0.84,0.85,0.85,0.85,0.85,0.84,0.85,0.84,0.84,0.84,0.84,0.83,0.83,0.84,0.84,0.84,0.83,0.83,0.83,0.82,0.82,0.82,0.82,0.83,0.83,0.83,0.83,0.83,0.83,0.83,0.83,0.82,0.83,0.82,0.83,0.83,0.83,0.83,0.83,0.83,0.83,0.83,0.83,0.82,0.82,0.82,0.82,0.82,0.82,0.82,0.82,0.82,0.83,0.83,0.82,0.83,0.83,0.83,0.83,0.84,0.84,0.84,0.84,0.84,0.83,0.84,0.84,0.84,0.84,0.84,0.84,0.85,0.85,0.85,0.85,0.85,0.85,0.85,0.85,0.85,0.84,0.84,0.84,0.84,0.85,0.85,0.85,0.85,0.85,0.85,0.86,0.86,0.85,0.85,0.86,0.85,0.85,0.85,0.84,0.84,0.84,0.84,0.85,0.85,0.84,0.84,0.84,0.84,0.85,0.85,0.85,0.85,0.85,0.85,0.85,0.86,0.85,0.85,0.85,0.85,0.85,0.85,0.85,0.85,0.85,0.85,0.85,0.84,0.85,0.84,0.83,0.82,0.82,0.83,0.83,0.83,0.83,0.83,0.84,0.85,0.84,0.84,0.84,0.84,0.84,0.84,0.84,0.84,0.83,0.84,0.83,0.83,0.83,0.83,0.83,0.83,0.83,0.83,0.83,0.82,0.82,0.82,0.83,0.84,0.84,0.84,0.84,0.84,0.84,0.84,0.85,0.84,0.85,0.85,0.85,0.85,0.85,0.85,0.85,0.85,0.85,0.85,0.85,0.85,0.85,0.85,0.84,0.84,0.84,0.84,0.83,0.83,0.83,0.83,0.83,0.82,0.82,0.82,0.82,0.82,0.82,0.83,0.82,0.82,0.82,0.81,0.81,0.81,0.81,0.80,0.80,0.80,0.80,0.80,0.80,0.81,0.80,0.80,0.80,0.80,0.80,0.80,0.79,0.79,0.79,0.79,0.79,0.79,0.79,0.80,0.80,0.80,0.79,0.80,0.80,0.80,0.80,0.80,0.80,0.80,0.81,0.80,0.80,0.81,0.80,0.80,0.81,0.80,0.80,0.81,0.81,0.81,0.81,0.82,0.82,0.82,0.82,0.82,0.82,0.81,0.80,0.81,0.82,0.82,0.82,0.83,0.82,0.83,0.83,0.83,0.83,0.84,0.84,0.84,0.83,0.84,0.83,0.83,0.84,0.84,0.84,0.83,0.84,0.83,0.83,0.83,0.83,0.83,0.83,0.84,0.84,0.85,0.84,0.84,0.84,0.84,0.84,0.84,0.84,0.84,0.85,0.85,0.85,0.84,0.84,0.83,0.83,0.84,0.83,0.83,0.83,0.83,0.83,0.83,0.83,0.84,0.84,0.84,0.84,0.84,0.84,0.84,0.84,0.84,0.85,0.85,0.85,0.85,0.85,0.84,0.84,0.83,0.83,0.83,0.83,0.83,0.83,0.84,0.84,0.83,0.84,0.84,0.84,0.84,0.85,0.85,0.85,0.85,0.85,0.85,0.85,0.85,0.84,0.84,0.84,0.84,0.84,0.84,0.83,0.84,0.84,0.84,0.84,0.84,0.84,0.84,0.84,0.84,0.84,0.84,0.85,0.85,0.86,0.86,0.86,0.87,0.87,0.87,0.87,0.86,0.87,0.87,0.86,0.85,0.85,0.84,0.85,0.84,0.85,0.85,0.85,0.84,0.85,0.85,0.86,0.86,0.86,0.87,0.86,0.86,0.86,0.86,0.86,0.85,0.86,0.85,0.85,0.85,0.85,0.84,0.83,0.83,0.82,0.82,0.80,0.79,0.79,0.78,0.77,0.76,0.76,0.76,0.75,0.75,0.75,0.75,0.75,0.75,0.75,0.74,0.74,0.73,0.73,0.73,0.73,0.71,0.70,0.71,0.71,0.72,0.71,0.71,0.71,0.72,0.72,0.72,0.71,0.71,0.71,0.71,0.71,0.71,0.71,0.71,0.71,0.72,0.73,0.73,0.74,0.75,0.76,0.77,0.77,0.77,0.78,0.78,0.78,0.79,0.79,0.79,0.79,0.80,0.80,0.80,0.80,0.79,0.80,0.81,0.80,0.79,0.78,0.78,0.78,0.76,0.75,0.76,0.76,0.76,0.77,0.77,0.77,0.78,0.79,0.79,0.80,0.80,0.80,0.80,0.80,0.80,0.80,0.79,0.79,0.79,0.79,0.79,0.79,0.79,0.78,0.79,0.79,0.79,0.79,0.79,0.79,0.80,0.81,0.81,0.81,0.81,0.82,0.82,0.82,0.82,0.83,0.83,0.82,0.82,0.81,0.81,0.80,0.78,0.77,0.76,0.75,0.74,0.73,0.72,0.70,0.67,0.66,0.65,0.63,0.61,0.61,0.60,0.60,0.59,0.58,0.57,0.55,0.54,0.54,0.54,0.52,0.50,0.49,0.48,0.45,0.44,0.44,0.43,0.42,0.41,0.42,0.40,0.39,0.39,0.38,0.37,0.37,0.37,0.36,0.36,0.36,0.35,0.35,0.36,0.36,0.35,0.36,0.37,0.37,0.38,0.39,0.38,0.39,0.39,0.40,0.41,0.42,0.44,0.44,0.45,0.45,0.47,0.49,0.51,0.52,0.54,0.55,0.56,0.56,0.58,0.59,0.59,0.62,0.63,0.64,0.65,0.66,0.67,0.68,0.70,0.71,0.72,0.74,0.76,0.77,0.78,0.80,0.81,0.82,0.83,0.85,0.85,0.86,0.87,0.88,0.89,0.89,0.89,0.89,0.89,0.89,0.88,0.88,0.86,0.85,0.84,0.84,0.84,0.84,0.84,0.85,0.84,0.84,0.84,0.85,0.85,0.85,0.85,0.85,0.85,0.86,0.86,0.85,0.85,0.84,0.84,0.84,0.84,0.84,0.84,0.84,0.84,0.84,0.84,0.84,0.83,0.83,0.83,0.82,0.82,0.82,0.82,0.82,0.83,0.85,0.86,0.87,0.87,0.87,0.87,0.87,0.87,0.87,0.87,0.87,0.86,0.86,0.86,0.86,0.86
Q6UW02	0.57,0.57,0.57,0.58,0.58,0.59,0.59,0.59,0.57,0.57,0.57,0.55,0.55,0.54,0.53,0.53,0.52,0.52,0.52,0.53,0.53,0.51,0.50,0.48,0.46,0.46,0.45,0.44,0.44,0.45,0.44,0.45,0.43,0.42,0.41,0.41,0.40,0.39,0.39,0.39,0.38,0.36,0.36,0.37,0.36,0.35,0.34,0.32,0.31,0.31,0.30,0.28,0.29,0.28,0.30,0.31,0.30,0.29,0.28,0.27,0.25,0.23,0.23,0.23,0.25,0.25,0.24,0.25,0.26,0.25,0.24,0.24,0.24,0.26,0.26,0.26,0.27,0.27,0.27,0.26,0.25,0.26,0.26,0.24,0.22,0.23,0.22,0.21,0.23,0.23,0.25,0.26,0.27,0.29,0.30,0.29,0.29,0.30,0.31,0.32,0.33,0.35,0.35,0.35,0.36,0.35,0.35,0.35,0.35,0.34,0.34,0.33,0.33,0.31,0.30,0.31,0.31,0.30,0.30,0.32,0.32,0.32,0.32,0.33,0.33,0.33,0.33,0.33,0.34,0.32,0.34,0.33,0.31,0.30,0.30,0.29,0.30,0.30,0.30,0.30,0.30,0.29,0.28,0.27,0.27,0.27,0.27,0.27,0.27,0.27,0.27,0.27,0.26,0.26,0.26,0.26,0.24,0.23,0.23,0.23,0.21,0.21,0.22,0.23,0.22,0.23,0.24,0.25,0.25,0.26,0.26,0.26,0.26,0.26,0.26,0.26,0.26,0.25,0.24,0.23,0.22,0.21,0.22,0.22,0.22,0.22,0.22,0.22,0.23,0.23,0.23,0.23,0.24,0.24,0.25,0.27,0.28,0.30,0.31,0.32,0.32,0.34,0.35,0.34,0.34,0.35,0.34,0.33,0.32,0.31,0.31,0.31,0.31,0.30,0.30,0.30,0.30,0.30,0.30,0.31,0.31,0.31,0.32,0.33,0.35,0.37,0.37,0.39,0.39,0.39,0.38,0.37,0.37,0.36,0.36,0.35,0.33,0.34,0.33,0.34,0.33,0.34,0.34,0.33,0.34,0.33,0.32,0.32,0.32,0.30,0.30,0.30,0.29,0.28,0.27,0.27,0.26,0.25,0.25,0.25,0.23,0.22,0.22,0.21,0.19,0.17,0.15,0.14,0.12,0.12,0.11,0.11,0.12,0.13,0.14,0.16,0.17,0.17,0.16,0.16,0.15,0.14,0.14,0.13,0.13,0.12,0.13,0.15,0.15,0.15,0.16,0.19,0.19,0.21,0.21,0.22,0.23,0.24,0.25,0.25,0.27,0.28,0.28,0.29,0.29,0.29,0.31,0.30,0.30,0.31,0.30,0.30,0.30,0.30,0.28,0.28,0.26,0.25,0.24,0.25,0.23,0.23,0.23,0.22,0.21,0.22,0.22,0.23,0.22,0.24,0.24,0.25,0.23,0.23,0.23,0.23,0.24,0.23,0.22,0.23,0.25,0.23,0.22,0.22,0.21,0.21,0.21,0.20,0.20,0.20,0.20,0.20,0.20,0.21,0.22,0.25,0.25,0.25,0.26,0.28,0.28,0.30,0.31,0.31,0.31,0.31,0.31,0.31,0.30,0.30,0.29,0.31,0.31,0.31,0.30,0.30,0.30,0.29,0.30,0.30,0.28,0.27,0.27,0.26,0.27,0.29,0.30,0.31,0.31,0.31,0.31,0.31,0.32,0.31,0.31,0.29,0.28,0.27,0.27,0.26,0.24,0.24,0.22,0.21,0.20,0.20,0.20,0.19,0.20,0.20,0.20,0.19,0.17,0.17,0.17,0.19,0.20,0.20,0.22,0.22,0.23,0.23,0.23,0.24,0.24,0.23,0.22,0.20,0.20,0.20,0.21,0.23,0.24,0.23,0.24,0.24,0.24,0.24,0.25,0.26,0.26,0.28,0.29,0.30,0.30,0.31,0.32,0.33,0.33,0.32,0.33,0.33,0.34,0.34,0.34,0.34,0.32,0.30,0.30,0.28,0.28,0.26
O95741	0.77,0.73,0.71,0.68,0.67,0.64,0.63,0.61,0.61,0.60,0.58,0.57,0.57,0.57,0.57,0.58,0.58,0.58,0.58,0.56,0.55,0.53,0.50,0.48,0.46,0.43,0.42,0.41,0.39,0.38,0.39,0.39,0.39,0.37,0.36,0.36,0.35,0.34,0.33,0.32,0.33,0.32,0.33,0.34,0.36,0.36,0.36,0.37,0.36,0.36,0.35,0.37,0.38,0.37,0.36,0.35,0.33,0.32,0.32,0.31,0.31,0.31,0.32,0.33,0.33,0.33,0.34,0.33,0.33,0.32,0.31,0.29,0.27,0.26,0.26,0.26,0.27,0.27,0.29,0.30,0.31,0.33,0.33,0.33,0.32,0.31,0.30,0.30,0.30,0.30,0.30,0.30,0.28,0.27,0.27,0.27,0.27,0.27,0.25,0.26,0.26,0.27,0.27,0.27,0.27,0.28,0.27,0.28,0.28,0.30,0.32,0.33,0.34,0.36,0.36,0.36,0.36,0.34,0.34,0.32,0.30,0.29,0.27,0.26,0.26,0.25,0.26,0.27,0.28,0.28,0.29,0.28,0.29,0.29,0.29,0.29,0.29,0.29,0.29,0.29,0.29,0.31,0.30,0.30,0.30,0.30,0.29,0.31,0.33,0.33,0.32,0.31,0.30,0.28,0.27,0.27,0.26,0.23,0.24,0.23,0.24,0.24,0.26,0.28,0.30,0.30,0.31,0.31,0.31,0.30,0.30,0.30,0.30,0.30,0.31,0.31,0.32,0.33,0.34,0.34,0.35,0.34,0.34,0.34,0.35,0.35,0.35,0.36,0.34,0.32,0.31,0.31,0.32,0.32,0.32,0.33,0.34,0.35,0.35,0.36,0.36,0.37,0.37,0.35,0.33,0.32,0.31,0.30,0.29,0.29,0.29,0.31,0.31,0.33,0.34,0.33,0.34,0.33,0.32,0.31,0.31,0.30,0.32,0.30,0.30,0.29,0.28,0.29,0.28,0.29,0.30,0.30,0.29,0.29,0.31,0.33,0.34,0.34,0.34,0.34,0.34,0.34,0.34,0.34,0.34,0.34,0.35,0.36,0.36,0.38,0.39,0.40,0.39,0.39,0.40,0.39,0.40,0.40,0.39,0.40,0.40,0.39,0.39,0.37,0.38,0.39,0.39,0.39,0.39,0.39,0.40,0.39,0.40,0.40,0.39,0.37,0.35,0.33,0.32,0.31,0.31,0.30,0.30,0.29,0.29,0.29,0.29,0.28,0.26,0.26,0.24,0.22,0.20,0.19,0.18,0.17,0.17,0.16,0.16,0.17,0.19,0.19,0.21,0.24,0.24,0.24,0.23,0.23,0.23,0.24,0.25,0.26,0.27,0.27,0.27,0.28,0.28,0.27,0.28,0.28,0.28,0.28,0.28,0.28,0.27,0.27,0.27,0.27,0.27,0.28,0.28,0.28,0.29,0.31,0.31,0.31,0.29,0.30,0.29,0.28,0.27,0.25,0.24,0.22,0.20,0.21,0.21,0.23,0.24,0.24,0.25,0.23,0.21,0.20,0.20,0.20,0.19,0.19,0.19,0.19,0.21,0.22,0.23,0.24,0.25,0.25,0.25,0.27,0.28,0.28,0.29,0.30,0.30,0.28,0.28,0.28,0.27,0.28,0.29,0.29,0.29,0.31,0.32,0.32,0.33,0.33,0.33,0.33,0.32,0.30,0.30,0.28,0.28,0.28,0.28,0.27,0.28,0.28,0.28,0.28,0.29,0.28,0.27,0.25,0.26,0.26,0.26,0.28,0.27,0.27,0.29,0.27,0.28,0.29,0.29,0.28,0.27,0.27,0.26,0.25,0.25,0.25,0.23,0.22,0.23,0.22,0.23,0.22,0.22,0.22,0.23,0.22,0.23,0.24,0.23,0.23,0.23,0.24,0.23,0.23,0.24,0.23,0.22,0.22,0.21,0.20,0.19,0.19,0.17,0.15,0.14,0.13,0.15,0.14,0.15,0.15,0.17,0.18,0.18,0.19,0.20,0.20,0.20,0.20,0.22,0.23,0.24,0.24,0.24,0.25,0.25,0.25,0.27,0.27,0.27,0.28,0.29,0.30,0.29,0.29,0.29,0.28,0.28,0.28,0.29,0.29,0.29,0.30,0.31,0.32,0.33,0.35,0.36,0.35,0.36,0.36,0.37,0.35,0.35,0.36,0.36,0.34,0.34,0.35,0.35,0.34,0.32,0.32,0.30,0.30,0.29,0.30,0.28,0.26,0.26,0.27,0.27,0.28,0.27,0.29,0.29,0.30,0.31,0.33,0.34,0.36,0.37,0.39,0.40,0.40,0.41,0.42,0.41,0.42,0.43,0.44,0.45,0.45,0.46,0.47,0.48,0.47,0.49,0.50,0.50,0.51,0.53,0.54,0.55,0.57,0.59,0.60,0.61,0.64,0.66,0.67,0.67
Q9BUF7	0.57,0.57,0.58,0.58,0.59,0.60,0.61,0.61,0.62,0.63,0.64,0.65,0.65,0.66,0.67,0.67,0.68,0.68,0.68,0.69,0.69,0.69,0.69,0.70,0.71,0.72,0.73,0.74,0.76,0.76,0.76,0.76,0.77,0.78,0.78,0.77,0.77,0.77,0.77,0.76,0.76,0.75,0.75,0.75,0.74,0.73,0.72,0.72,0.70,0.70,0.69,0.68,0.67,0.66,0.65,0.63,0.62,0.61,0.60,0.59,0.59,0.58,0.57,0.55,0.54,0.54,0.53,0.53,0.52,0.52,0.52,0.52,0.52,0.53,0.52,0.51,0.52,0.54,0.53,0.54,0.54,0.54,0.55,0.56,0.56,0.56,0.57,0.57,0.59,0.60,0.61,0.61,0.62,0.63,0.64,0.65,0.67,0.68,0.69,0.70,0.72,0.72,0.72,0.73,0.74,0.74,0.75,0.74,0.75,0.75,0.75,0.74,0.75,0.75,0.75,0.76,0.77,0.78,0.77,0.79
A8MV24	0.63,0.61,0.61,0.61,0.59,0.58,0.58,0.58,0.57,0.57,0.57,0.57,0.58,0.58,0.58,0.57,0.56,0.55,0.55,0.55,0.55,0.53,0.53,0.51,0.50,0.49,0.49,0.48,0.48,0.49,0.48,0.48,0.48,0.47,0.46,0.46,0.45,0.46,0.47,0.46,0.45,0.45,0.46,0.45,0.45,0.47,0.47,0.48,0.48,0.48,0.49,0.48,0.47,0.46,0.44,0.45,0.46,0.47,0.48,0.48,0.47,0.46,0.46,0.45,0.45,0.45,0.46,0.45,0.46,0.44,0.42,0.43,0.43,0.41,0.40,0.41,0.40,0.40,0.40,0.40,0.42,0.42,0.41,0.42,0.42,0.42,0.42,0.43,0.42,0.42,0.42,0.41,0.43,0.43,0.43,0.44,0.44,0.44,0.44,0.44,0.44,0.45,0.48,0.47,0.49,0.50,0.49,0.50,0.51,0.50,0.52,0.53,0.53,0.54,0.55,0.56,0.56,0.56,0.57,0.57,0.57,0.56,0.55,0.57,0.57,0.57,0.57,0.58,0.57,0.58,0.58,0.59,0.58,0.59,0.59,0.60,0.60,0.59,0.59,0.60,0.59,0.60,0.60,0.59,0.59,0.58,0.59,0.61,0.60,0.60,0.62,0.61,0.61,0.62
Q8N961	0.72,0.73,0.73,0.74,0.75,0.76,0.77,0.77,0.78,0.78,0.78,0.78,0.78,0.78,0.79,0.79,0.79,0.79,0.80,0.80,0.80,0.79,0.80,0.81,0.81,0.80,0.80,0.81,0.81,0.81,0.80,0.81,0.81,0.80,0.79,0.81,0.81,0.81,0.80,0.79,0.79,0.79,0.78,0.78,0.78,0.78,0.76,0.75,0.74,0.74,0.73,0.72,0.71,0.71,0.70,0.69,0.70,0.70,0.70,0.69,0.69,0.68,0.68,0.66,0.64,0.63,0.63,0.61,0.59,0.59,0.57,0.57,0.58,0.57,0.58,0.59,0.58,0.56,0.54,0.54,0.54,0.53,0.51,0.50,0.48,0.47,0.45,0.44,0.45,0.44,0.44,0.44,0.44,0.46,0.47,0.48,0.47,0.45,0.45,0.43,0.41,0.41,0.41,0.39,0.39,0.40,0.40,0.38,0.37,0.37,0.36,0.36,0.35,0.34,0.34,0.32,0.31,0.30,0.30,0.30,0.29,0.29,0.27,0.28,0.28,0.28,0.27,0.28,0.28,0.27,0.26,0.25,0.24,0.22,0.21,0.19,0.16,0.16,0.16,0.14,0.14,0.14,0.13,0.12,0.12,0.12,0.11,0.10,0.11,0.11,0.11,0.11,0.12,0.11,0.11,0.12,0.12,0.12,0.13,0.15,0.15,0.14,0.15,0.16,0.16,0.16,0.17,0.18,0.17,0.19,0.20,0.20,0.20,0.22,0.23,0.22,0.22,0.22,0.23,0.22,0.22,0.23,0.24,0.23,0.23,0.24,0.24,0.23,0.24,0.23,0.23,0.23,0.23,0.22,0.23,0.23,0.22,0.23,0.23,0.23,0.22,0.22,0.22,0.21,0.21,0.21,0.20,0.18,0.18,0.17,0.15,0.14,0.14,0.14,0.12,0.11,0.11,0.11,0.11,0.11,0.11,0.11,0.10,0.11,0.11,0.11,0.11,0.13,0.14,0.14,0.16,0.18,0.20,0.21,0.24,0.25,0.26,0.28,0.29,0.30,0.31,0.30,0.31,0.31,0.32,0.33,0.33,0.33,0.34,0.35,0.35,0.36,0.37,0.37,0.38,0.38,0.38,0.38,0.38,0.38,0.37,0.37,0.37,0.37,0.37,0.37,0.37,0.37,0.35,0.34,0.33,0.32,0.31,0.30,0.29,0.28,0.27,0.25,0.24,0.22,0.21,0.20,0.20,0.20,0.21,0.21,0.22,0.23,0.25,0.26,0.28,0.29,0.31,0.31,0.33,0.35,0.36,0.37,0.37,0.39,0.40,0.41,0.42,0.43,0.43,0.43,0.44,0.44,0.44,0.46,0.47,0.46,0.47,0.47,0.45,0.45,0.44,0.44,0.44,0.44,0.46,0.46,0.45,0.46,0.47,0.46,0.44,0.43,0.43,0.41,0.39,0.39,0.37,0.35,0.35,0.34,0.33,0.33,0.33,0.34,0.34,0.35,0.35,0.35,0.36,0.37,0.38,0.39,0.40,0.42,0.42,0.43,0.45,0.47,0.48,0.48,0.48,0.49,0.48,0.48,0.49,0.49,0.48,0.48,0.48,0.47,0.47,0.47,0.46,0.46,0.46,0.46,0.45,0.46,0.47,0.46,0.45,0.46,0.46,0.47,0.47,0.47,0.47,0.47,0.48,0.49,0.48,0.49,0.48,0.49,0.49,0.48,0.49,0.49,0.48,0.48,0.48,0.49,0.48,0.48,0.47,0.46,0.44,0.44,0.44,0.43,0.43,0.43,0.43,0.43,0.43,0.43,0.42,0.42,0.41,0.40,0.40,0.40,0.38,0.37,0.35,0.34,0.32,0.31,0.30,0.27,0.25,0.24,0.22,0.21,0.19,0.17,0.15,0.13,0.11,0.11,0.11,0.11,0.11,0.11,0.12,0.13,0.13,0.15,0.15,0.16,0.17,0.17,0.18,0.18,0.19,0.20,0.21,0.21,0.23,0.24,0.25,0.26,0.27,0.29,0.29,0.29,0.30,0.31,0.30,0.31,0.32,0.33,0.32,0.33,0.33,0.33,0.34,0.34,0.34,0.35,0.36,0.36,0.36,0.36,0.37,0.36,0.36,0.37,0.37,0.36,0.36,0.37,0.37,0.37,0.37,0.39,0.40,0.39,0.39,0.37,0.36,0.35,0.34,0.32,0.31,0.30,0.30,0.29,0.28,0.27,0.26,0.25,0.25,0.25,0.24,0.25,0.26,0.26,0.27,0.28,0.27,0.25,0.24,0.24,0.23,0.22,0.23,0.24,0.24,0.23,0.24,0.23,0.22,0.22,0.23,0.22,0.20,0.19,0.21,0.21,0.23,0.25,0.25,0.26,0.26,0.26,0.26,0.26,0.26,0.26,0.27,0.27,0.27,0.27,0.27,0.27,0.26,0.25,0.24,0.23,0.22,0.22,0.23,0.23,0.23,0.23,0.23,0.21,0.22,0.21,0.21,0.20,0.21,0.21,0.22,0.22,0.23,0.22,0.21,0.20,0.19,0.17,0.16,0.18,0.17,0.19,0.21,0.23,0.23,0.23,0.23,0.23,0.22,0.22,0.22,0.22,0.22,0.22,0.22,0.22,0.23,0.23,0.23,0.24,0.25,0.24,0.23,0.24,0.24,0.23,0.23,0.24,0.25,0.25,0.24,0.23,0.23,0.23,0.23,0.24,0.24,0.25,0.27,0.27,0.26,0.27,0.28,0.26,0.26,0.27,0.28,0.29,0.29,0.30,0.30,0.30,0.30,0.30,0.30,0.30,0.30,0.30,0.29,0.28,0.28,0.27,0.28,0.30,0.29,0.29,0.30,0.30,0.28,0.28,0.28,0.28,0.30,0.30,0.32,0.33,0.34,0.35,0.36,0.36,0.35,0.36,0.35,0.35,0.35,0.34,0.34,0.35,0.35,0.36,0.37,0.39,0.42,0.44,0.46,0.48,0.50,0.53,0.55,0.57,0.60,0.61,0.63,0.65,0.64,0.66,0.68,0.69,0.69,0.70,0.71,0.70,0.70,0.68,0.69,0.68,0.66,0.64,0.64,0.62,0.60,0.59,0.58,0.57,0.55,0.54,0.53,0.52,0.50,0.49,0.48,0.46,0.44,0.42,0.40,0.38,0.36,0.36,0.34,0.33,0.31,0.30,0.28,0.26,0.23,0.22,0.20,0.18,0.16,0.16,0.15,0.14,0.14,0.14,0.13,0.12,0.14,0.15,0.16,0.16,0.17,0.19,0.20,0.20,0.20,0.21,0.21,0.21,0.22,0.22,0.22,0.24,0.25,0.25,0.26,0.27,0.28,0.29,0.27,0.27,0.27,0.27,0.26,0.26,0.27,0.28,0.28,0.28,0.29,0.29,0.28,0.28,0.29,0.29,0.28,0.30,0.31,0.29,0.30,0.30,0.30,0.30,0.28,0.28,0.29,0.29,0.28,0.28,0.29,0.27,0.27,0.27,0.26,0.25,0.25,0.24,0.25,0.24,0.25,0.25,0.26,0.27,0.27,0.28,0.30,0.29,0.30,0.32,0.34,0.33,0.35,0.36,0.37,0.37,0.38,0.39,0.40,0.39,0.39,0.38,0.37,0.37,0.38,0.40,0.40,0.41,0.40,0.40,0.40,0.40,0.40,0.42,0.43,0.43,0.44,0.44,0.44,0.42,0.41,0.40,0.42,0.40,0.38,0.38,0.38,0.37,0.36,0.36,0.35,0.34,0.35,0.33,0.34,0.32,0.33,0.33,0.33,0.34,0.36,0.37,0.39,0.40,0.41,0.42,0.42,0.43,0.43,0.43,0.44,0.44,0.46,0.48,0.47,0.46,0.45,0.45,0.45,0.45,0.45,0.45,0.44,0.43,0.43,0.43,0.43,0.42,0.42,0.42,0.41,0.41,0.43,0.43,0.43,0.45,0.45,0.44,0.44,0.45,0.43,0.41,0.39,0.38,0.36,0.33,0.31,0.30,0.28,0.27,0.28,0.27,0.28,0.26,0.25,0.25,0.24,0.24,0.23,0.23,0.23,0.23,0.23,0.23,0.23,0.23,0.25,0.26,0.26,0.26,0.27,0.28,0.29,0.26,0.25,0.26,0.24,0.23,0.23,0.22,0.20,0.21,0.22,0.22,0.23,0.23,0.25,0.25,0.25,0.25,0.25,0.24,0.24,0.23,0.23,0.22,0.22,0.22,0.22,0.22,0.22,0.23,0.24,0.24,0.23,0.25,0.25,0.25,0.25,0.25,0.24,0.25,0.23,0.23,0.23,0.24,0.25,0.27,0.27,0.28,0.29,0.30,0.31,0.30,0.31,0.29,0.29,0.29,0.29,0.29,0.29,0.29,0.29,0.29,0.29,0.31,0.31,0.31,0.32,0.32,0.32,0.32,0.31,0.32,0.33,0.35,0.35,0.36,0.35,0.35,0.36,0.36,0.35,0.36,0.37,0.37,0.37,0.35,0.34,0.35,0.33,0.32,0.30,0.28,0.29,0.29,0.30
Q8WU67	0.64,0.62,0.62,0.64,0.63,0.62,0.61,0.62,0.62,0.60,0.60,0.59,0.58,0.57,0.58,0.57,0.57,0.56,0.56,0.57,0.57,0.56,0.54,0.53,0.53,0.53,0.53,0.51,0.51,0.51,0.50,0.49,0.47,0.47,0.47,0.46,0.46,0.45,0.44,0.43,0.42,0.41,0.42,0.42,0.40,0.39,0.40,0.39,0.37,0.37,0.38,0.37,0.36,0.37,0.36,0.34,0.34,0.34,0.34,0.33,0.32,0.30,0.29,0.29,0.29,0.28,0.27,0.27,0.27,0.26,0.25,0.25,0.25,0.26,0.25,0.24,0.25,0.25,0.25,0.25,0.26,0.26,0.26,0.27,0.26,0.28,0.29,0.28,0.29,0.30,0.30,0.28,0.29,0.30,0.31,0.32,0.33,0.32,0.32,0.31,0.31,0.30,0.31,0.31,0.30,0.29,0.29,0.31,0.32,0.32,0.34,0.35,0.36,0.37,0.38,0.38,0.39,0.38,0.37,0.36,0.36,0.35,0.34,0.33,0.31,0.30,0.28,0.28,0.28,0.27,0.27,0.26,0.27,0.26,0.26,0.24,0.23,0.21,0.21,0.21,0.21,0.22,0.22,0.22,0.23,0.24,0.24,0.24,0.22,0.19,0.19,0.17,0.15,0.14,0.13,0.11,0.11,0.10,0.09,0.10,0.11,0.11,0.13,0.13,0.14,0.15,0.15,0.16,0.16,0.15,0.15,0.15,0.15,0.14,0.14,0.15,0.15,0.15,0.15,0.16,0.16,0.16,0.16,0.17,0.17,0.16,0.17,0.18,0.18,0.19,0.21,0.22,0.22,0.22,0.22,0.22,0.22,0.22,0.22,0.22,0.22,0.20,0.20,0.18,0.18,0.17,0.17,0.16,0.16,0.15,0.15,0.16,0.17,0.17,0.18,0.20,0.19,0.20,0.20,0.20,0.19,0.19,0.19,0.18,0.17,0.17,0.16,0.15,0.14,0.14,0.13,0.12,0.12,0.11,0.11,0.13,0.13,0.13,0.14,0.15,0.17,0.18,0.18,0.19,0.20,0.21,0.21,0.21,0.22,0.24,0.24,0.24,0.23,0.23,0.23,0.21,0.21,0.22,0.21,0.22,0.23,0.23,0.23,0.25,0.25,0.25,0.27,0.29,0.30,0.30,0.31,0.31,0.32,0.32,0.32,0.33,0.33,0.32,0.34,0.33,0.32,0.31,0.31,0.31,0.30,0.30,0.30,0.30,0.30,0.29,0.28,0.28,0.29,0.30,0.30,0.32,0.32,0.31,0.32,0.33,0.32,0.31,0.32,0.32,0.30,0.30,0.30,0.29,0.29,0.28,0.28,0.28,0.29,0.28,0.28,0.28,0.28,0.26,0.26,0.24,0.24,0.24,0.23,0.23,0.24,0.23,0.22,0.22,0.22,0.22,0.23,0.24,0.24,0.23,0.22,0.22,0.21,0.21,0.21,0.20,0.21,0.21,0.22,0.21,0.20,0.20,0.20,0.20,0.20,0.19,0.19,0.19,0.17,0.16,0.16,0.16,0.15,0.15,0.15,0.16,0.17,0.18,0.20,0.20,0.20,0.22,0.23,0.22,0.22,0.22,0.22,0.21,0.20,0.19,0.20,0.20,0.20,0.18,0.18,0.18,0.17,0.16,0.17,0.17,0.16,0.18,0.19,0.19,0.22,0.22,0.23,0.22,0.22,0.23,0.24,0.24,0.25,0.25,0.26,0.27,0.27,0.27,0.25,0.24,0.25,0.24,0.21,0.20,0.21
Q9UBJ2	0.68,0.67,0.66,0.66,0.67,0.67,0.67,0.66,0.65,0.64,0.64,0.64,0.64,0.64,0.63,0.63,0.63,0.63,0.63,0.62,0.62,0.61,0.61,0.61,0.61,0.61,0.62,0.63,0.64,0.64,0.64,0.64,0.66,0.65,0.65,0.66,0.66,0.66,0.67,0.69,0.70,0.70,0.71,0.72,0.72,0.72,0.72,0.73,0.74,0.74,0.75,0.76,0.77,0.78,0.78,0.78,0.79,0.78,0.78,0.77,0.77,0.77,0.77,0.75,0.75,0.75,0.73,0.71,0.71,0.70,0.68,0.67,0.65,0.64,0.62,0.60,0.60,0.60,0.59,0.59,0.58,0.57,0.55,0.53,0.52,0.52,0.50,0.50,0.49,0.47,0.46,0.45,0.43,0.41,0.39,0.39,0.38,0.36,0.36,0.36,0.36,0.36,0.35,0.34,0.34,0.34,0.32,0.32,0.32,0.32,0.31,0.32,0.31,0.30,0.30,0.31,0.31,0.31,0.31,0.30,0.31,0.31,0.30,0.32,0.32,0.32,0.32,0.33,0.32,0.32,0.33,0.34,0.33,0.33,0.35,0.35,0.34,0.35,0.36,0.35,0.36,0.37,0.37,0.36,0.37,0.38,0.38,0.38,0.40,0.41,0.39,0.39,0.40,0.40,0.40,0.39,0.40,0.40,0.38,0.37,0.37,0.36,0.35,0.35,0.36,0.35,0.34,0.35,0.34,0.35,0.34,0.33,0.33,0.33,0.33,0.31,0.31,0.32,0.31,0.29,0.30,0.29,0.28,0.29,0.30,0.29,0.29,0.29,0.29,0.27,0.27,0.28,0.28,0.27,0.27,0.28,0.27,0.26,0.26,0.27,0.27,0.25,0.26,0.26,0.25,0.24,0.24,0.24,0.24,0.23,0.22,0.22,0.22,0.22,0.22,0.23,0.23,0.22,0.22,0.23,0.24,0.23,0.24,0.25,0.24,0.23,0.24,0.24,0.25,0.27,0.27,0.27,0.27,0.29,0.30,0.29,0.30,0.31,0.32,0.31,0.32,0.33,0.33,0.33,0.34,0.34,0.34,0.34,0.36,0.36,0.36,0.38,0.38,0.40,0.40,0.40,0.41,0.41,0.41,0.42,0.41,0.41,0.42,0.42,0.41,0.42,0.43,0.42,0.42,0.41,0.40,0.40,0.39,0.40,0.38,0.38,0.39,0.39,0.38,0.39,0.40,0.40,0.40,0.41,0.42,0.40,0.41,0.42,0.44,0.44,0.44,0.45,0.45,0.45,0.44,0.44,0.45,0.44,0.44,0.45,0.44,0.44,0.45,0.46,0.46,0.45,0.45,0.44,0.44,0.44,0.45,0.44,0.44,0.44,0.45,0.46,0.46,0.46,0.46,0.46,0.46,0.45,0.45,0.44,0.43,0.43,0.43,0.42,0.42,0.41,0.40,0.39,0.39,0.39,0.38,0.38,0.38,0.37,0.37,0.36,0.35,0.35,0.35,0.35,0.35,0.35,0.36,0.37,0.38,0.39,0.39,0.40,0.40,0.42,0.43,0.43,0.43,0.44,0.44,0.43,0.43,0.43,0.42,0.42,0.43,0.43,0.42,0.42,0.43,0.42,0.40,0.40,0.41,0.40,0.39,0.39,0.39,0.39,0.38,0.39,0.40,0.39,0.39,0.39,0.39,0.38,0.37,0.38,0.36,0.35,0.35,0.34,0.32,0.32,0.31,0.29,0.27,0.26,0.25,0.24,0.23,0.24,0.23,0.23,0.23,0.22,0.21,0.21,0.21,0.20,0.21,0.21,0.21,0.21,0.22,0.23,0.23,0.22,0.23,0.24,0.25,0.25,0.26,0.27,0.29,0.30,0.32,0.34,0.35,0.37,0.38,0.39,0.41,0.43,0.45,0.46,0.48,0.50,0.51,0.53,0.55,0.57,0.58,0.60,0.60,0.61,0.61,0.63,0.63,0.65,0.66,0.65,0.66,0.67,0.68,0.67,0.67,0.66,0.66,0.65,0.65,0.65,0.64,0.62,0.60,0.58,0.56,0.54,0.53,0.51,0.51,0.49,0.48,0.45,0.45,0.44,0.42,0.41,0.39,0.38,0.36,0.35,0.34,0.33,0.32,0.32,0.30,0.29,0.28,0.28,0.26,0.26,0.27,0.28,0.28,0.26,0.25,0.25,0.25,0.25,0.25,0.24,0.23,0.23,0.24,0.25,0.25,0.25,0.25,0.24,0.24,0.23,0.22,0.22,0.22,0.22,0.20,0.20,0.20,0.22,0.23,0.23,0.22,0.22,0.21,0.21,0.21,0.22,0.25,0.25,0.26,0.26,0.25,0.25,0.24,0.24,0.23,0.24,0.24,0.23,0.23,0.23,0.24,0.25,0.25,0.26,0.26,0.27,0.28,0.28,0.29,0.31,0.31,0.32,0.32,0.33,0.33,0.35,0.35,0.35,0.33,0.33,0.32,0.32,0.33,0.34,0.33,0.34,0.33,0.31,0.31,0.30,0.30,0.31,0.31,0.31,0.32,0.33,0.33,0.34,0.34,0.36,0.37,0.37,0.36,0.37,0.38,0.38,0.36,0.36,0.37,0.36,0.34,0.33,0.32,0.32,0.31,0.30,0.29,0.28,0.28,0.27,0.26,0.26,0.26,0.27,0.25,0.26,0.25,0.25,0.25,0.24,0.24,0.24,0.22,0.21,0.22,0.21,0.21,0.22,0.22,0.23,0.22,0.21,0.20,0.22,0.20,0.18,0.19,0.20,0.18,0.18,0.20,0.21,0.22,0.22,0.21,0.21,0.21,0.21,0.21,0.21,0.22,0.23,0.24,0.25,0.23,0.23,0.24,0.24,0.24,0.25,0.25,0.25,0.25,0.26,0.26,0.26,0.26,0.28,0.27,0.26,0.25,0.27,0.27,0.28,0.29,0.29,0.30,0.30,0.30,0.31,0.31,0.30,0.30,0.29,0.30,0.32,0.33,0.34,0.36,0.38,0.38,0.39,0.40,0.40,0.40,0.42,0.42,0.42,0.43,0.45,0.45,0.46,0.48,0.50,0.49,0.50,0.50,0.50,0.48,0.50,0.51,0.51,0.52,0.53,0.54,0.52,0.53,0.53,0.54,0.54,0.54,0.55,0.56,0.56,0.57,0.58,0.58,0.59,0.59,0.59,0.59,0.60,0.60,0.59,0.60,0.60,0.60,0.61,0.61,0.62,0.61,0.61,0.61,0.61,0.61,0.62,0.63,0.64
P08173	0.76,0.74,0.72,0.72,0.71,0.71,0.71,0.70,0.70,0.69,0.69,0.67,0.67,0.67,0.65,0.64,0.64,0.63,0.62,0.61,0.61,0.59,0.58,0.57,0.56,0.54,0.52,0.51,0.49,0.47,0.46,0.44,0.42,0.42,0.40,0.38,0.37,0.37,0.36,0.35,0.36,0.36,0.35,0.36,0.35,0.34,0.32,0.31,0.31,0.29,0.28,0.27,0.27,0.26,0.24,0.25,0.24,0.23,0.22,0.23,0.22,0.20,0.20,0.21,0.20,0.19,0.20,0.20,0.19,0.19,0.20,0.19,0.19,0.20,0.21,0.22,0.23,0.23,0.22,0.23,0.23,0.22,0.22,0.23,0.22,0.21,0.22,0.22,0.22,0.21,0.22,0.22,0.21,0.22,0.22,0.22,0.21,0.21,0.21,0.21,0.21,0.21,0.21,0.20,0.19,0.20,0.20,0.19,0.19,0.19,0.19,0.19,0.19,0.19,0.19,0.19,0.19,0.19,0.20,0.20,0.20,0.21,0.22,0.21,0.21,0.23,0.25,0.24,0.24,0.25,0.26,0.26,0.27,0.27,0.28,0.28,0.28,0.29,0.30,0.30,0.32,0.33,0.34,0.34,0.34,0.34,0.35,0.35,0.35,0.36,0.37,0.37,0.38,0.39,0.40,0.40,0.41,0.40,0.39,0.38,0.39,0.40,0.39,0.39,0.38,0.38,0.37,0.35,0.34,0.34,0.35,0.35,0.35,0.36,0.36,0.35,0.35,0.36,0.35,0.34,0.35,0.35,0.34,0.33,0.33,0.35,0.34,0.33,0.35,0.35,0.33,0.33,0.34,0.32,0.31,0.31,0.31,0.29,0.29,0.29,0.30,0.29,0.29,0.29,0.29,0.30,0.31,0.33,0.34,0.36,0.37,0.38,0.38,0.40,0.40,0.41,0.43,0.45,0.45,0.47,0.49,0.50,0.51,0.53,0.54,0.56,0.57,0.59,0.61,0.61,0.62,0.65,0.66,0.67,0.69,0.71,0.72,0.73,0.75,0.77,0.78,0.79,0.81,0.82,0.82,0.84,0.85,0.85,0.85,0.86,0.86,0.87,0.87,0.88,0.88,0.88,0.88,0.89,0.88,0.89,0.88,0.88,0.89,0.89,0.89,0.90,0.90,0.89,0.89,0.89,0.90,0.90,0.91,0.91,0.91,0.91,0.91,0.92,0.92,0.92,0.91,0.91,0.91,0.91,0.91,0.90,0.90,0.90,0.90,0.90,0.90,0.90,0.89,0.89,0.88,0.89,0.89,0.89,0.89,0.89,0.89,0.89,0.89,0.89,0.88,0.88,0.88,0.88,0.88,0.88,0.89,0.88,0.88,0.87,0.87,0.86,0.85,0.85,0.85,0.84,0.83,0.82,0.82,0.81,0.80,0.79,0.78,0.78,0.77,0.77,0.78,0.77,0.77,0.76,0.76,0.74,0.73,0.72,0.70,0.69,0.68,0.67,0.66,0.67,0.67,0.65,0.65,0.65,0.64,0.62,0.61,0.60,0.59,0.58,0.57,0.57,0.56,0.56,0.55,0.54,0.54,0.54,0.53,0.53,0.53,0.54,0.54,0.54,0.54,0.54,0.53,0.52,0.51,0.50,0.50,0.50,0.51,0.50,0.49,0.50,0.49,0.49,0.48,0.47,0.45,0.43,0.43,0.42,0.40,0.39,0.40,0.39,0.38,0.38,0.38,0.37,0.36,0.35,0.35,0.34,0.33,0.33,0.32,0.32,0.32,0.32,0.32,0.33,0.34,0.32,0.32,0.33,0.34,0.34,0.33,0.33,0.33,0.32,0.31,0.31,0.31,0.31,0.31,0.30,0.30,0.30,0.30,0.30,0.30,0.30,0.30,0.29,0.29,0.29,0.30,0.30,0.30,0.31,0.31,0.31,0.32,0.33,0.32,0.32,0.33,0.31,0.31,0.30,0.29,0.29,0.30,0.30,0.30,0.30,0.29,0.30,0.31,0.30,0.33,0.33,0.34,0.34,0.34,0.35,0.36,0.37,0.38,0.39,0.39,0.40,0.41,0.42,0.43,0.44,0.45,0.44,0.45,0.46,0.45
Q96IX9	0.62,0.62,0.62,0.62,0.61,0.60,0.60,0.60,0.60,0.60,0.59,0.59,0.58,0.58,0.58,0.58,0.58,0.58,0.58,0.58,0.57,0.56,0.56,0.55,0.55,0.54,0.54,0.54,0.54,0.54,0.54,0.54,0.54,0.54,0.54,0.53,0.53,0.53,0.53,0.53,0.53,0.53,0.53,0.53,0.53,0.54,0.54,0.54,0.54,0.54,0.54,0.54,0.54,0.55,0.55,0.55,0.55,0.55,0.55,0.55,0.55,0.56,0.56,0.56,0.56,0.56,0.56,0.56,0.55,0.55,0.55,0.55,0.55,0.55,0.55,0.55,0.56,0.56,0.56,0.56,0.55,0.56,0.56,0.55,0.55,0.54,0.54,0.54,0.54,0.54,0.54,0.54,0.55,0.55,0.55,0.55,0.55,0.55,0.56,0.56,0.56,0.56,0.56,0.56,0.56,0.57,0.57,0.57,0.57,0.58,0.58,0.58,0.58,0.58,0.58,0.58,0.59,0.58,0.57
O60239	0.89,0.89,0.89,0.89,0.90,0.90,0.90,0.91,0.91,0.91,0.90,0.91,0.91,0.90,0.90,0.90,0.90,0.91,0.89,0.90,0.89,0.87,0.87,0.86,0.85,0.84,0.83,0.80,0.79,0.78,0.77,0.75,0.74,0.73,0.72,0.70,0.70,0.69,0.67,0.66,0.65,0.63,0.62,0.61,0.60,0.57,0.56,0.56,0.53,0.52,0.51,0.50,0.48,0.47,0.47,0.45,0.43,0.42,0.41,0.40,0.38,0.38,0.38,0.36,0.36,0.37,0.36,0.36,0.37,0.38,0.37,0.37,0.38,0.37,0.36,0.37,0.38,0.36,0.36,0.37,0.36,0.35,0.36,0.35,0.35,0.35,0.36,0.35,0.35,0.35,0.35,0.35,0.34,0.35,0.34,0.34,0.35,0.34,0.34,0.34,0.35,0.35,0.35,0.36,0.36,0.35,0.36,0.36,0.36,0.35,0.34,0.34,0.35,0.34,0.35,0.35,0.35,0.34,0.35,0.35,0.35,0.37,0.37,0.37,0.39,0.39,0.40,0.41,0.42,0.43,0.43,0.44,0.45,0.45,0.44,0.45,0.46,0.45,0.45,0.46,0.46,0.46,0.46,0.46,0.46,0.46,0.47,0.47,0.46,0.47,0.47,0.47,0.48,0.48,0.48,0.47,0.48,0.47,0.47,0.48,0.48,0.48,0.47,0.47,0.46,0.45,0.45,0.44,0.43,0.42,0.40,0.39,0.39,0.38,0.38,0.40,0.39,0.38,0.39,0.41,0.40,0.40,0.42,0.41,0.40,0.40,0.42,0.40,0.40,0.41,0.40,0.39,0.39,0.39,0.38,0.38,0.39,0.38,0.38,0.38,0.39,0.37,0.37,0.39,0.39,0.38,0.38,0.39,0.37,0.37,0.38,0.38,0.38,0.38,0.39,0.38,0.37,0.38,0.37,0.36,0.35,0.36,0.35,0.35,0.36,0.35,0.35,0.35,0.35,0.35,0.35,0.36,0.36,0.35,0.36,0.37,0.36,0.36,0.37,0.38,0.38,0.38,0.40,0.40,0.40,0.42,0.42,0.43,0.44,0.46,0.48,0.48,0.50,0.51,0.52,0.53,0.55,0.56,0.57,0.59,0.60,0.61,0.62,0.64,0.64,0.65,0.67,0.69,0.70,0.71,0.73,0.73,0.75,0.76,0.77,0.78,0.79,0.80,0.81,0.82,0.83,0.84,0.85,0.86,0.86,0.87,0.88,0.89,0.89,0.88,0.88,0.88,0.89,0.88,0.89,0.89,0.89,0.89,0.89,0.89,0.89,0.89,0.89,0.89,0.89,0.89,0.89,0.89,0.89,0.89,0.89,0.89,0.90,0.89,0.90,0.90,0.90,0.90,0.91,0.90,0.90,0.90,0.90,0.90,0.90,0.90,0.89,0.89,0.89,0.89,0.89,0.89,0.89,0.89,0.87,0.87,0.86,0.85,0.84,0.83,0.82,0.80,0.80,0.80,0.79,0.78,0.78,0.78,0.78,0.78,0.78,0.78,0.78,0.77,0.78,0.78,0.78,0.78,0.78,0.78,0.78,0.78,0.78,0.78,0.78,0.78,0.78,0.78,0.77,0.77,0.77,0.77,0.77,0.77,0.77,0.79,0.79,0.80,0.81,0.82,0.82,0.83,0.85,0.85,0.85,0.86,0.87,0.87,0.87,0.87,0.87,0.87,0.87,0.87,0.88,0.87,0.87,0.88,0.88,0.88,0.87,0.87,0.87,0.87,0.87,0.86,0.85,0.84,0.83,0.83,0.83,0.82,0.82,0.81,0.81,0.81,0.81,0.81,0.82,0.82,0.82,0.83,0.83,0.83,0.83,0.83,0.83,0.83,0.83,0.83,0.82,0.82,0.82,0.81,0.81,0.81,0.81,0.80,0.80,0.79,0.79,0.79,0.79,0.79,0.80,0.80,0.81,0.82,0.82,0.83,0.84,0.84,0.86,0.86,0.87
Q9H172	0.87,0.86,0.86,0.86,0.86,0.87,0.87,0.87,0.87,0.87,0.87,0.87,0.87,0.86,0.85,0.86,0.85,0.86,0.85,0.85,0.84,0.83,0.83,0.81,0.80,0.80,0.79,0.78,0.79,0.77,0.77,0.75,0.73,0.72,0.73,0.71,0.70,0.69,0.67,0.66,0.64,0.63,0.61,0.60,0.59,0.57,0.55,0.53,0.52,0.50,0.49,0.48,0.47,0.47,0.47,0.48,0.48,0.48,0.47,0.47,0.47,0.46,0.46,0.45,0.45,0.44,0.44,0.43,0.42,0.40,0.41,0.39,0.39,0.40,0.41,0.39,0.38,0.37,0.36,0.36,0.36,0.36,0.35,0.37,0.39,0.37,0.37,0.37,0.38,0.37,0.37,0.36,0.35,0.34,0.32,0.30,0.28,0.26,0.25,0.25,0.26,0.25,0.24,0.25,0.26,0.27,0.26,0.24,0.25,0.25,0.26,0.26,0.28,0.28,0.28,0.27,0.28,0.29,0.29,0.29,0.29,0.30,0.30,0.30,0.28,0.25,0.26,0.27,0.29,0.28,0.29,0.29,0.29,0.30,0.30,0.30,0.30,0.30,0.31,0.30,0.29,0.27,0.26,0.26,0.24,0.23,0.22,0.22,0.22,0.22,0.23,0.23,0.23,0.22,0.24,0.23,0.23,0.22,0.23,0.23,0.23,0.23,0.23,0.23,0.23,0.24,0.24,0.24,0.24,0.22,0.22,0.24,0.24,0.24,0.25,0.25,0.26,0.26,0.27,0.28,0.27,0.28,0.29,0.29,0.29,0.30,0.30,0.30,0.30,0.30,0.30,0.28,0.27,0.25,0.24,0.22,0.22,0.22,0.21,0.20,0.20,0.20,0.19,0.19,0.19,0.19,0.18,0.18,0.19,0.20,0.21,0.21,0.21,0.22,0.22,0.21,0.20,0.20,0.20,0.19,0.18,0.18,0.17,0.16,0.17,0.16,0.15,0.17,0.18,0.18,0.18,0.18,0.18,0.18,0.18,0.18,0.18,0.18,0.19,0.19,0.20,0.21,0.23,0.23,0.23,0.24,0.24,0.24,0.25,0.24,0.22,0.21,0.20,0.18,0.17,0.18,0.17,0.17,0.17,0.17,0.17,0.17,0.17,0.18,0.18,0.19,0.19,0.19,0.19,0.19,0.18,0.18,0.20,0.21,0.22,0.23,0.23,0.25,0.25,0.24,0.27,0.27,0.27,0.26,0.27,0.26,0.25,0.25,0.25,0.24,0.24,0.24,0.24,0.25,0.26,0.28,0.28,0.29,0.30,0.30,0.30,0.31,0.32,0.31,0.31,0.32,0.31,0.31,0.33,0.34,0.33,0.34,0.34,0.34,0.33,0.33,0.33,0.34,0.35,0.36,0.36,0.36,0.37,0.38,0.40,0.42,0.43,0.45,0.47,0.49,0.51,0.52,0.55,0.57,0.57,0.58,0.59,0.59,0.59,0.60,0.61,0.63,0.64,0.64,0.66,0.66,0.65,0.66,0.67,0.66,0.66,0.66,0.65,0.65,0.66,0.65,0.65,0.64,0.64,0.62,0.61,0.60,0.59,0.56,0.55,0.53,0.52,0.51,0.50,0.50,0.48,0.46,0.46,0.45,0.43,0.42,0.41,0.40,0.39,0.38,0.37,0.36,0.34,0.33,0.33,0.32,0.31,0.31,0.32,0.32,0.31,0.31,0.31,0.31,0.31,0.30,0.30,0.31,0.31,0.29,0.31,0.32,0.31,0.30,0.30,0.30,0.29,0.28,0.29,0.28,0.26,0.26,0.26,0.24,0.23,0.23,0.23,0.22,0.21,0.21,0.21,0.20,0.19,0.20,0.20,0.19,0.19,0.20,0.19,0.18,0.18,0.17,0.15,0.15,0.16,0.15,0.14,0.15,0.14,0.13,0.13,0.12,0.11,0.11,0.12,0.12,0.12,0.13,0.14,0.13,0.13,0.13,0.13,0.13,0.13,0.14,0.14,0.14,0.15,0.15,0.16,0.16,0.16,0.16,0.16,0.16,0.16,0.16,0.15,0.15,0.15,0.15,0.16,0.16,0.16,0.16,0.16,0.18,0.19,0.20,0.21,0.21,0.21,0.22,0.23,0.21,0.21,0.22,0.22,0.21,0.21,0.21,0.21,0.20,0.20,0.20,0.19,0.18,0.18,0.18,0.17,0.16,0.16,0.16,0.16,0.15,0.16,0.16,0.18,0.18,0.19,0.21,0.21,0.20,0.21,0.22,0.23,0.22,0.22,0.22,0.21,0.19,0.21,0.21,0.21,0.20,0.21,0.21,0.21,0.21,0.22,0.23,0.23,0.24,0.24,0.26,0.27,0.27,0.29,0.30,0.32,0.33,0.33,0.34,0.35,0.35,0.36,0.36,0.36,0.34,0.33,0.32,0.31,0.30,0.30,0.29,0.28,0.27,0.27,0.26,0.25,0.24,0.24,0.23,0.23,0.25,0.25,0.25,0.27,0.27,0.27,0.28,0.28,0.29,0.31,0.33,0.32,0.32,0.33,0.33,0.32,0.31,0.31,0.31,0.30,0.30,0.31,0.31,0.30,0.31,0.31,0.32,0.34,0.34,0.35,0.35,0.37,0.38,0.38,0.38,0.39,0.40,0.40,0.41,0.42,0.41,0.39,0.40,0.40,0.39,0.39,0.39,0.39,0.37,0.36,0.34,0.32,0.32,0.31,0.33,0.32,0.30,0.32,0.32,0.33,0.34,0.34,0.34,0.34,0.34,0.34,0.35,0.35,0.33,0.34,0.33,0.34,0.33,0.33,0.34,0.34,0.33,0.34,0.35,0.35,0.34
P49753	0.88,0.88,0.89,0.89,0.89,0.89,0.88,0.89,0.89,0.88,0.89,0.89,0.88,0.89,0.89,0.89,0.89,0.89,0.89,0.89,0.89,0.89,0.89,0.89,0.88,0.88,0.89,0.89,0.89,0.89,0.89,0.90,0.89,0.89,0.89,0.90,0.89,0.89,0.89,0.89,0.89,0.88,0.88,0.87,0.85,0.84,0.83,0.81,0.79,0.78,0.78,0.77,0.76,0.76,0.73,0.71,0.69,0.67,0.65,0.65,0.62,0.61,0.59,0.57,0.55,0.54,0.53,0.50,0.49,0.48,0.47,0.45,0.44,0.42,0.41,0.38,0.37,0.35,0.33,0.32,0.31,0.29,0.28,0.28,0.28,0.28,0.27,0.26,0.27,0.27,0.26,0.25,0.24,0.23,0.23,0.23,0.23,0.25,0.27,0.26,0.25,0.25,0.25,0.25,0.25,0.27,0.26,0.26,0.26,0.27,0.26,0.25,0.25,0.25,0.26,0.26,0.27,0.27,0.28,0.28,0.28,0.26,0.26,0.25,0.23,0.22,0.23,0.24,0.25,0.26,0.28,0.28,0.28,0.28,0.28,0.27,0.27,0.28,0.27,0.25,0.27,0.27,0.28,0.27,0.28,0.26,0.25,0.25,0.24,0.24,0.23,0.24,0.23,0.23,0.25,0.26,0.28,0.28,0.28,0.30,0.30,0.31,0.31,0.33,0.33,0.35,0.35,0.34,0.34,0.33,0.31,0.29,0.29,0.29,0.30,0.30,0.30,0.31,0.31,0.31,0.31,0.31,0.31,0.32,0.33,0.33,0.33,0.33,0.33,0.32,0.32,0.32,0.31,0.32,0.33,0.34,0.32,0.31,0.30,0.29,0.28,0.27,0.26,0.26,0.24,0.24,0.23,0.24,0.24,0.25,0.25,0.25,0.25,0.25,0.24,0.22,0.22,0.22,0.21,0.20,0.19,0.19,0.18,0.18,0.16,0.15,0.15,0.15,0.15,0.15,0.15,0.15,0.15,0.16,0.15,0.15,0.14,0.13,0.13,0.15,0.16,0.16,0.18,0.19,0.19,0.20,0.20,0.20,0.20,0.18,0.18,0.19,0.18,0.18,0.19,0.20,0.19,0.20,0.22,0.22,0.24,0.25,0.25,0.26,0.25,0.28,0.28,0.28,0.28,0.28,0.28,0.28,0.28,0.28,0.27,0.26,0.25,0.23,0.23,0.22,0.20,0.19,0.18,0.17,0.16,0.16,0.15,0.16,0.17,0.17,0.17,0.17,0.16,0.16,0.16,0.15,0.14,0.14,0.14,0.12,0.12,0.09,0.09,0.11,0.10,0.10,0.07,0.08,0.08,0.09,0.12,0.13,0.14,0.14,0.15,0.16,0.16,0.16,0.18,0.18,0.20,0.22,0.23,0.24,0.25,0.27,0.27,0.29,0.30,0.30,0.31,0.30,0.31,0.31,0.31,0.32,0.32,0.32,0.33,0.33,0.33,0.34,0.36,0.37,0.37,0.37,0.38,0.40,0.39,0.39,0.38,0.36,0.35,0.34,0.35,0.34,0.35,0.35,0.35,0.33,0.33,0.31,0.29,0.28,0.27,0.27,0.26,0.26,0.24,0.22,0.21,0.21,0.21,0.22,0.22,0.22,0.21,0.22,0.22,0.22,0.21,0.22,0.22,0.21,0.21,0.20,0.21,0.22,0.21,0.22,0.24,0.24,0.25,0.26,0.25,0.25,0.26,0.25,0.27,0.26,0.26,0.26,0.27,0.27,0.27,0.27,0.26,0.25,0.25,0.25,0.25,0.25,0.25,0.25,0.25,0.26,0.26,0.27,0.28,0.28,0.30,0.30,0.30,0.29,0.29,0.28,0.27,0.26,0.25,0.24,0.24,0.23,0.23,0.22,0.22,0.22,0.21,0.21,0.20,0.19,0.19,0.20,0.21,0.20,0.21,0.22,0.22,0.22,0.22,0.24,0.24,0.24,0.24,0.24,0.26,0.27,0.27,0.29,0.29,0.29,0.31,0.31,0.33,0.33,0.34,0.34,0.35,0.36,0.37,0.36,0.37,0.36,0.37,0.38,0.39,0.39,0.41,0.42,0.43,0.44,0.45,0.47,0.47
Q9H221	0.87,0.85,0.84,0.84,0.84,0.84,0.83,0.83,0.83,0.82,0.82,0.82,0.81,0.81,0.81,0.81,0.79,0.78,0.77,0.76,0.77,0.75,0.75,0.75,0.72,0.71,0.69,0.67,0.65,0.64,0.63,0.61,0.59,0.57,0.56,0.54,0.53,0.51,0.50,0.49,0.48,0.47,0.46,0.45,0.44,0.43,0.41,0.41,0.40,0.40,0.40,0.39,0.39,0.39,0.39,0.38,0.38,0.39,0.41,0.40,0.42,0.42,0.42,0.41,0.41,0.42,0.42,0.42,0.43,0.44,0.43,0.42,0.42,0.42,0.42,0.43,0.43,0.42,0.42,0.42,0.41,0.39,0.39,0.38,0.37,0.37,0.38,0.40,0.39,0.38,0.37,0.35,0.35,0.34,0.33,0.32,0.31,0.29,0.28,0.27,0.26,0.24,0.23,0.22,0.22,0.22,0.22,0.23,0.24,0.24,0.24,0.24,0.24,0.24,0.25,0.26,0.26,0.27,0.27,0.28,0.29,0.31,0.31,0.32,0.33,0.34,0.35,0.33,0.30,0.30,0.30,0.30,0.31,0.31,0.31,0.32,0.32,0.32,0.32,0.32,0.30,0.30,0.30,0.30,0.30,0.29,0.28,0.27,0.26,0.25,0.24,0.23,0.23,0.23,0.23,0.22,0.22,0.23,0.22,0.23,0.23,0.22,0.22,0.22,0.23,0.23,0.22,0.21,0.22,0.23,0.23,0.23,0.23,0.22,0.21,0.22,0.21,0.23,0.25,0.25,0.24,0.26,0.27,0.28,0.27,0.27,0.28,0.30,0.32,0.32,0.34,0.35,0.35,0.36,0.37,0.37,0.37,0.36,0.35,0.34,0.33,0.32,0.31,0.29,0.30,0.28,0.27,0.27,0.27,0.26,0.25,0.26,0.26,0.25,0.25,0.25,0.24,0.24,0.23,0.21,0.22,0.24,0.23,0.23,0.24,0.25,0.26,0.25,0.23,0.22,0.21,0.19,0.19,0.19,0.18,0.17,0.18,0.17,0.16,0.18,0.18,0.19,0.18,0.18,0.18,0.18,0.18,0.18,0.18,0.18,0.19,0.19,0.20,0.22,0.22,0.22,0.22,0.24,0.24,0.24,0.25,0.24,0.21,0.21,0.20,0.18,0.17,0.17,0.17,0.17,0.17,0.17,0.17,0.16,0.15,0.16,0.16,0.17,0.18,0.18,0.16,0.18,0.17,0.17,0.18,0.19,0.20,0.21,0.22,0.24,0.23,0.23,0.26,0.27,0.27,0.26,0.27,0.27,0.25,0.25,0.25,0.24,0.26,0.26,0.26,0.27,0.27,0.28,0.29,0.31,0.31,0.33,0.35,0.36,0.37,0.38,0.39,0.39,0.38,0.39,0.40,0.40,0.40,0.41,0.41,0.40,0.40,0.40,0.38,0.39,0.39,0.39,0.38,0.38,0.38,0.38,0.40,0.40,0.40,0.40,0.40,0.41,0.42,0.42,0.44,0.46,0.48,0.49,0.51,0.51,0.51,0.52,0.53,0.52,0.53,0.55,0.56,0.57,0.58,0.59,0.59,0.61,0.63,0.64,0.65,0.66,0.68,0.69,0.70,0.71,0.72,0.72,0.71,0.71,0.70,0.70,0.70,0.67,0.68,0.68,0.68,0.67,0.66,0.68,0.65,0.63,0.62,0.60,0.58,0.57,0.56,0.54,0.53,0.52,0.51,0.50,0.48,0.47,0.47,0.45,0.44,0.43,0.41,0.39,0.39,0.38,0.37,0.35,0.33,0.33,0.32,0.30,0.30,0.31,0.31,0.31,0.30,0.31,0.33,0.34,0.35,0.36,0.37,0.38,0.36,0.38,0.39,0.38,0.37,0.38,0.37,0.36,0.35,0.35,0.34,0.33,0.32,0.32,0.31,0.29,0.30,0.30,0.29,0.28,0.29,0.28,0.26,0.26,0.27,0.27,0.26,0.26,0.28,0.27,0.25,0.25,0.24,0.24,0.22,0.21,0.19,0.18,0.16,0.16,0.15,0.15,0.14,0.14,0.14,0.15,0.14,0.15,0.15,0.16,0.15,0.15,0.15,0.16,0.16,0.16,0.16,0.16,0.16,0.16,0.17,0.17,0.17,0.17,0.18,0.18,0.17,0.17,0.18,0.16,0.16,0.16,0.17,0.18,0.18,0.19,0.19,0.19,0.20,0.21,0.22,0.23,0.24,0.24,0.24,0.24,0.23,0.24,0.25,0.24,0.23,0.24,0.24,0.24,0.23,0.23,0.23,0.22,0.22,0.21,0.21,0.20,0.19,0.19,0.19,0.18,0.17,0.18,0.18,0.17,0.17,0.18,0.20,0.19,0.19,0.19,0.19,0.20,0.20,0.19,0.18,0.17,0.16,0.17,0.17,0.16,0.16,0.17,0.17,0.16,0.16,0.17,0.18,0.18,0.20,0.20,0.21,0.23,0.23,0.25,0.27,0.28,0.28,0.29,0.31,0.31,0.31,0.33,0.33,0.33,0.32,0.32,0.31,0.30,0.29,0.29,0.28,0.27,0.26,0.26,0.25,0.25,0.24,0.24,0.24,0.25,0.26,0.26,0.26,0.27,0.28,0.29,0.30,0.31,0.33,0.33,0.34,0.34,0.33,0.33,0.33,0.31,0.31,0.32,0.32,0.30,0.31,0.32,0.31,0.32,0.32,0.33,0.35,0.36,0.37,0.37,0.39,0.39,0.39,0.39,0.41,0.41,0.41,0.42,0.43,0.43,0.41,0.41,0.41,0.41,0.39,0.40,0.39,0.38,0.36,0.35,0.33,0.32,0.32,0.33,0.33,0.33,0.33,0.32,0.31,0.32,0.34,0.34,0.33,0.33,0.33,0.34,0.33,0.32,0.32,0.31,0.32,0.30,0.31,0.32,0.33,0.32,0.32,0.33,0.33,0.32,0.33,0.34,0.34
Q9UKU7	0.92,0.91,0.90,0.89,0.90,0.89,0.88,0.89,0.89,0.89,0.89,0.88,0.87,0.87,0.85,0.83,0.82,0.80,0.80,0.80,0.78,0.77,0.77,0.76,0.74,0.72,0.71,0.69,0.67,0.66,0.65,0.63,0.62,0.60,0.58,0.56,0.55,0.54,0.52,0.50,0.49,0.48,0.47,0.45,0.45,0.44,0.42,0.40,0.40,0.39,0.37,0.36,0.35,0.33,0.31,0.33,0.33,0.32,0.33,0.32,0.30,0.30,0.31,0.30,0.29,0.29,0.28,0.27,0.26,0.26,0.25,0.25,0.27,0.27,0.26,0.28,0.28,0.28,0.28,0.28,0.28,0.28,0.26,0.26,0.26,0.25,0.24,0.23,0.23,0.22,0.20,0.20,0.19,0.19,0.19,0.18,0.16,0.16,0.16,0.15,0.15,0.15,0.14,0.13,0.12,0.11,0.11,0.11,0.11,0.11,0.11,0.11,0.10,0.09,0.08,0.09,0.08,0.09,0.09,0.10,0.09,0.09,0.10,0.11,0.10,0.10,0.11,0.12,0.12,0.12,0.13,0.13,0.14,0.15,0.15,0.15,0.15,0.15,0.15,0.15,0.16,0.16,0.18,0.20,0.20,0.21,0.23,0.24,0.24,0.25,0.26,0.25,0.27,0.27,0.28,0.27,0.28,0.29,0.29,0.29,0.30,0.30,0.30,0.30,0.28,0.29,0.30,0.30,0.30,0.30,0.31,0.30,0.31,0.29,0.28,0.28,0.29,0.29,0.30,0.30,0.30,0.29,0.29,0.27,0.25,0.25,0.25,0.24,0.24,0.26,0.26,0.27,0.29,0.27,0.27,0.26,0.26,0.24,0.23,0.22,0.21,0.20,0.20,0.21,0.23,0.24,0.23,0.23,0.23,0.23,0.25,0.24,0.25,0.27,0.27,0.29,0.29,0.28,0.28,0.27,0.27,0.27,0.27,0.28,0.28,0.28,0.29,0.28,0.29,0.29,0.27,0.27,0.26,0.25,0.25,0.26,0.27,0.27,0.27,0.28,0.29,0.30,0.29,0.28,0.28,0.26,0.27,0.26,0.25,0.25,0.26,0.24,0.24,0.23,0.21,0.20,0.19,0.19,0.19,0.19,0.19,0.19,0.18,0.18,0.18,0.17,0.17,0.17,0.17,0.16,0.14,0.14,0.14,0.14,0.13,0.14,0.14,0.14,0.13,0.15,0.16,0.15,0.16,0.16,0.18,0.19,0.20,0.19,0.20,0.20,0.21,0.21,0.22,0.24,0.24,0.25,0.27,0.27,0.27,0.28,0.29,0.29,0.30,0.31,0.32,0.32,0.33,0.34,0.34,0.33,0.35,0.35,0.35,0.35,0.35,0.35,0.34,0.34,0.33,0.33,0.33,0.33,0.34,0.33,0.35,0.34,0.32,0.31,0.31,0.31,0.31,0.29,0.29,0.28,0.26,0.26,0.25,0.24,0.24,0.24,0.24,0.22,0.23,0.23,0.22,0.21,0.22,0.22,0.21,0.21,0.23,0.22,0.21,0.22,0.24,0.24,0.24,0.26,0.26,0.27,0.29,0.29,0.28,0.26,0.25,0.23,0.22,0.22,0.22,0.21,0.21,0.22,0.22,0.22,0.22,0.23,0.24,0.23,0.24,0.24,0.23,0.24,0.25,0.24,0.25,0.26,0.26,0.26,0.26,0.28,0.28,0.28,0.30,0.31,0.32,0.31,0.31,0.32,0.31,0.30,0.30,0.28,0.28,0.28,0.29,0.30,0.31,0.32,0.33,0.33,0.35,0.36,0.36,0.36,0.38
Q07912	0.48,0.47,0.46,0.46,0.46,0.44,0.44,0.44,0.44,0.44,0.44,0.43,0.43,0.43,0.42,0.43,0.42,0.41,0.42,0.42,0.42,0.40,0.39,0.38,0.36,0.34,0.34,0.35,0.34,0.35,0.35,0.35,0.36,0.37,0.37,0.36,0.37,0.37,0.36,0.36,0.36,0.35,0.35,0.36,0.36,0.35,0.36,0.36,0.36,0.36,0.37,0.36,0.37,0.37,0.37,0.36,0.36,0.38,0.38,0.37,0.37,0.38,0.39,0.40,0.41,0.42,0.44,0.44,0.45,0.47,0.48,0.50,0.51,0.51,0.52,0.54,0.55,0.55,0.57,0.59,0.60,0.61,0.64,0.66,0.67,0.68,0.69,0.71,0.72,0.73,0.74,0.74,0.76,0.76,0.77,0.77,0.77,0.78,0.76,0.76,0.76,0.74,0.73,0.72,0.71,0.69,0.68,0.67,0.66,0.65,0.64,0.63,0.61,0.61,0.60,0.59,0.58,0.56,0.55,0.53,0.52,0.51,0.48,0.47,0.45,0.44,0.41,0.41,0.40,0.40,0.40,0.39,0.37,0.36,0.35,0.33,0.32,0.32,0.31,0.31,0.32,0.34,0.36,0.36,0.35,0.37,0.38,0.38,0.40,0.40,0.39,0.38,0.38,0.37,0.36,0.37,0.35,0.35,0.35,0.35,0.34,0.34,0.35,0.35,0.36,0.36,0.37,0.37,0.35,0.34,0.32,0.31,0.30,0.30,0.29,0.29,0.29,0.29,0.30,0.31,0.31,0.30,0.28,0.26,0.25,0.25,0.24,0.22,0.23,0.22,0.22,0.22,0.21,0.21,0.22,0.23,0.21,0.21,0.23,0.24,0.25,0.25,0.26,0.24,0.25,0.23,0.23,0.22,0.22,0.22,0.23,0.22,0.22,0.21,0.22,0.22,0.21,0.22,0.22,0.20,0.19,0.19,0.19,0.19,0.21,0.22,0.22,0.22,0.22,0.20,0.19,0.18,0.18,0.18,0.18,0.17,0.17,0.17,0.17,0.15,0.14,0.14,0.15,0.15,0.16,0.15,0.15,0.15,0.15,0.15,0.16,0.15,0.15,0.15,0.15,0.16,0.16,0.17,0.19,0.21,0.22,0.24,0.24,0.25,0.26,0.24,0.24,0.26,0.28,0.29,0.30,0.31,0.31,0.32,0.32,0.32,0.32,0.31,0.31,0.31,0.31,0.31,0.31,0.31,0.30,0.30,0.29,0.30,0.30,0.30,0.30,0.30,0.29,0.29,0.29,0.29,0.28,0.27,0.26,0.24,0.22,0.21,0.19,0.18,0.18,0.17,0.17,0.16,0.15,0.13,0.13,0.12,0.14,0.15,0.15,0.15,0.16,0.17,0.17,0.18,0.19,0.19,0.19,0.18,0.18,0.19,0.20,0.21,0.21,0.21,0.22,0.23,0.23,0.24,0.25,0.25,0.25,0.26,0.27,0.27,0.28,0.29,0.29,0.29,0.29,0.30,0.30,0.30,0.29,0.29,0.30,0.31,0.31,0.31,0.30,0.29,0.30,0.28,0.28,0.29,0.28,0.28,0.28,0.29,0.29,0.28,0.28,0.27,0.27,0.27,0.28,0.28,0.28,0.29,0.27,0.28,0.29,0.31,0.30,0.30,0.32,0.33,0.35,0.35,0.35,0.35,0.34,0.35,0.36,0.37,0.36,0.36,0.35,0.33,0.32,0.32,0.33,0.33,0.34,0.34,0.35,0.36,0.36,0.36,0.35,0.36,0.35,0.33,0.33,0.33,0.34,0.33,0.32,0.33,0.32,0.33,0.33,0.31,0.30,0.30,0.29,0.27,0.26,0.24,0.25,0.26,0.27,0.29,0.28,0.28,0.29,0.31,0.31,0.32,0.33,0.34,0.36,0.35,0.36,0.37,0.37,0.38,0.38,0.37,0.39,0.39,0.40,0.41,0.42,0.44,0.45,0.45,0.46,0.47,0.46,0.47,0.48,0.48,0.50,0.52,0.53,0.53,0.55,0.57,0.58,0.57,0.57,0.57,0.57,0.58,0.59,0.59,0.57,0.58,0.58,0.58,0.58,0.59,0.61,0.61,0.60,0.61,0.61,0.63,0.64,0.65,0.67,0.68,0.69,0.70,0.70,0.71,0.71,0.72,0.73,0.75,0.75,0.76,0.77,0.77,0.77,0.78,0.80,0.80,0.80,0.81,0.82,0.82,0.83,0.84,0.83,0.84,0.83,0.85,0.85,0.86,0.87,0.87,0.87,0.87,0.86,0.86,0.86,0.86,0.86,0.85,0.85,0.85,0.84,0.84,0.84,0.84,0.84,0.84,0.84,0.84,0.83,0.83,0.83,0.84,0.84,0.85,0.85,0.85,0.85,0.85,0.85,0.84,0.85,0.84,0.84,0.84,0.84,0.84,0.85,0.85,0.85,0.85,0.85,0.85,0.84,0.84,0.85,0.85,0.85,0.85,0.85,0.86,0.86,0.86,0.86,0.86,0.85,0.85,0.85,0.85,0.85,0.86,0.85,0.85,0.85,0.85,0.84,0.84,0.84,0.84,0.85,0.85,0.85,0.85,0.85,0.85,0.86,0.86,0.87,0.87,0.86,0.87,0.86,0.87,0.86,0.86,0.87,0.86,0.87,0.86,0.86,0.87,0.86,0.86,0.87,0.87,0.87,0.87,0.87,0.87,0.87,0.86,0.86,0.86,0.86,0.87,0.86,0.87,0.86,0.86,0.85,0.85,0.84,0.84,0.83,0.83,0.82,0.82,0.82,0.81,0.81,0.81,0.81,0.82,0.82,0.82,0.83,0.83,0.83,0.83,0.84,0.83,0.83,0.83,0.83,0.83,0.82,0.83,0.83,0.83,0.83,0.83,0.83,0.84,0.84,0.84,0.83,0.84,0.83,0.84,0.83,0.84,0.83,0.84,0.84,0.85,0.85,0.86,0.87,0.87,0.87,0.87,0.86,0.87,0.85,0.85,0.84,0.83,0.82,0.81,0.79,0.78,0.77,0.76,0.74,0.73,0.72,0.71,0.69,0.69,0.69,0.68,0.68,0.66,0.66,0.66,0.65,0.66,0.66,0.66,0.66,0.67,0.68,0.68,0.69,0.68,0.68,0.68,0.68,0.68,0.68,0.68,0.68,0.69,0.69,0.70,0.71,0.72,0.72,0.73,0.74,0.76,0.78,0.79,0.80,0.82,0.83,0.83,0.85,0.86,0.87,0.88,0.89,0.89,0.90,0.90,0.90,0.91,0.90,0.90,0.90,0.90,0.90,0.89,0.89,0.89,0.88,0.89,0.89,0.89,0.89,0.89,0.88,0.89,0.89,0.89,0.88,0.88,0.88,0.89,0.89,0.88,0.88,0.88,0.88,0.88,0.88,0.88,0.89,0.89,0.89,0.89,0.89,0.89,0.89,0.89,0.89,0.89,0.89,0.89,0.89,0.89,0.89,0.89,0.90,0.90,0.89,0.90,0.89,0.89,0.89,0.88,0.89,0.88,0.88,0.87,0.87,0.86,0.86,0.86,0.85,0.84,0.84,0.84,0.83,0.82,0.81,0.80,0.79,0.80,0.79,0.80,0.79,0.79,0.77,0.76,0.75,0.74,0.72,0.71,0.69,0.68,0.68,0.68,0.67,0.67,0.66,0.65,0.63,0.64,0.63,0.62,0.61,0.60,0.60,0.59,0.59,0.58,0.58,0.57,0.58,0.57,0.56,0.56,0.56,0.56,0.57,0.57,0.57,0.56,0.56,0.56,0.55,0.55,0.55,0.57,0.58,0.60,0.61,0.63,0.64,0.66,0.67,0.67,0.67,0.67,0.66,0.67,0.68,0.69,0.69,0.70,0.71,0.72,0.73,0.73,0.74,0.74,0.75,0.76,0.77,0.77,0.77,0.79,0.80,0.80,0.80,0.81,0.81,0.81,0.82,0.82,0.83,0.83,0.83,0.83,0.83,0.83,0.82,0.83,0.83,0.83,0.83,0.83,0.83,0.83,0.84,0.84,0.85,0.85,0.85,0.86,0.85,0.85,0.85,0.86,0.86,0.86,0.87,0.87,0.87,0.88,0.88,0.88,0.89,0.88,0.89,0.88,0.88,0.87,0.87,0.87,0.86,0.85,0.84,0.84,0.84,0.82,0.81,0.80,0.78,0.78,0.77,0.76,0.74,0.73,0.73,0.71,0.70,0.69,0.67,0.65,0.63,0.62,0.62,0.61,0.60,0.60,0.58,0.56,0.56,0.55,0.53,0.51,0.50,0.48,0.46,0.45,0.43,0.42,0.41,0.40,0.39,0.39,0.39,0.39,0.38,0.38,0.39,0.39,0.38,0.39,0.37,0.36,0.37,0.37,0.36,0.35,0.36,0.36,0.37,0.37,0.37,0.38,0.38,0.37,0.36,0.35,0.36,0.36,0.35,0.35,0.35,0.36,0.38,0.38,0.40,0.41,0.43,0.45,0.47,0.48,0.49,0.50,0.49,0.50,0.49,0.50,0.51,0.50,0.50,0.50,0.51,0.52,0.53,0.53,0.54,0.57,0.57,0.57,0.58,0.56
Q5JWF8	0.22,0.21,0.21,0.22,0.24,0.24,0.23,0.23,0.22,0.21,0.21,0.20,0.20,0.21,0.21,0.23,0.23,0.23,0.24,0.26,0.25,0.24,0.22,0.23,0.22,0.23,0.23,0.22,0.23,0.23,0.24,0.23,0.23,0.23,0.23,0.21,0.22,0.23,0.23,0.23,0.24,0.25,0.27,0.27,0.27,0.27,0.27,0.28,0.30,0.31,0.33,0.34,0.35,0.36,0.37,0.37,0.35,0.35,0.36,0.34,0.32,0.33,0.35,0.34,0.33,0.33,0.33,0.33,0.34,0.35,0.34,0.35,0.35,0.35,0.34,0.36,0.37,0.38,0.38,0.39,0.39,0.40,0.40,0.40,0.40,0.39,0.40,0.40,0.39,0.39,0.40,0.39,0.41,0.39,0.40,0.38,0.38,0.38,0.38,0.37,0.37,0.38,0.36,0.34,0.34,0.34,0.34,0.34,0.35,0.34,0.34,0.35,0.34,0.36,0.36,0.38,0.37,0.37,0.35,0.34,0.33,0.33,0.31,0.30,0.29,0.29,0.28,0.26,0.27,0.27,0.25,0.24,0.25,0.25,0.25,0.24,0.25,0.25,0.25,0.25,0.25,0.26,0.25,0.25,0.25,0.25,0.26,0.27,0.27,0.26,0.27,0.26,0.26,0.26,0.24,0.24,0.23,0.22,0.21,0.22,0.23,0.24,0.23,0.24,0.25,0.25,0.24,0.25,0.27,0.27,0.28,0.28,0.29,0.28,0.27,0.28,0.28,0.28,0.27,0.27,0.28,0.28,0.30,0.31,0.31,0.32,0.34,0.33,0.33,0.34,0.35,0.34,0.34,0.34,0.35,0.35,0.35,0.36,0.37,0.38,0.39,0.39,0.39,0.41,0.42,0.42,0.43,0.44,0.44,0.44,0.43,0.43,0.44,0.45,0.45,0.45,0.45,0.47,0.45,0.46,0.47,0.48,0.47,0.46,0.47,0.48,0.48,0.48,0.49,0.50,0.50,0.50,0.52,0.52,0.52,0.53,0.54,0.55,0.54,0.55,0.54,0.53,0.54,0.55,0.53
P30939	0.62,0.62,0.60,0.60,0.60,0.59,0.58,0.58,0.57,0.56,0.55,0.55,0.54,0.53,0.53,0.53,0.51,0.50,0.50,0.49,0.48,0.47,0.45,0.43,0.42,0.41,0.40,0.39,0.39,0.38,0.37,0.38,0.39,0.38,0.37,0.37,0.36,0.35,0.33,0.33,0.31,0.30,0.29,0.29,0.28,0.26,0.26,0.26,0.24,0.24,0.24,0.23,0.22,0.22,0.23,0.21,0.20,0.21,0.22,0.21,0.20,0.21,0.20,0.20,0.21,0.22,0.22,0.23,0.23,0.23,0.23,0.23,0.22,0.21,0.22,0.21,0.20,0.21,0.21,0.21,0.21,0.21,0.21,0.21,0.21,0.21,0.21,0.20,0.20,0.20,0.20,0.20,0.19,0.20,0.19,0.18,0.18,0.18,0.18,0.17,0.18,0.18,0.18,0.19,0.19,0.19,0.19,0.19,0.20,0.21,0.20,0.20,0.21,0.22,0.21,0.21,0.23,0.24,0.24,0.24,0.25,0.25,0.25,0.25,0.26,0.27,0.27,0.28,0.29,0.30,0.30,0.30,0.32,0.32,0.32,0.33,0.33,0.33,0.34,0.35,0.36,0.36,0.37,0.38,0.39,0.40,0.39,0.40,0.41,0.40,0.40,0.39,0.39,0.38,0.37,0.37,0.37,0.37,0.37,0.37,0.37,0.36,0.36,0.37,0.37,0.36,0.35,0.36,0.35,0.34,0.34,0.35,0.34,0.33,0.33,0.34,0.34,0.34,0.35,0.35,0.33,0.33,0.34,0.33,0.32,0.32,0.31,0.31,0.31,0.30,0.29,0.30,0.31,0.32,0.32,0.33,0.33,0.33,0.32,0.32,0.32,0.33,0.34,0.35,0.35,0.35,0.36,0.37,0.38,0.39,0.41,0.42,0.42,0.43,0.45,0.46,0.47,0.48,0.50,0.51,0.52,0.54,0.54,0.55,0.57,0.58,0.58,0.60,0.62,0.63,0.64,0.65,0.66,0.67,0.67,0.68,0.69,0.69,0.70,0.71,0.71,0.71,0.72,0.71,0.71,0.72,0.72,0.72,0.72,0.73,0.73,0.73,0.73,0.72,0.72,0.71,0.70,0.69,0.68,0.68,0.66,0.66,0.65,0.64,0.62,0.61,0.61,0.60,0.60,0.59,0.57,0.55,0.54,0.53,0.51,0.50,0.49,0.47,0.46,0.45,0.44,0.43,0.42,0.42,0.41,0.39,0.38,0.38,0.37,0.36,0.35,0.34,0.33,0.32,0.32,0.31,0.31,0.30,0.31,0.32,0.33,0.34,0.34,0.34,0.34,0.35,0.36,0.35,0.35,0.34,0.34,0.33,0.33,0.32,0.32,0.32,0.32,0.32,0.31,0.31,0.31,0.31,0.31,0.30,0.30,0.30,0.30,0.29,0.30,0.31,0.31,0.31,0.33,0.32,0.33,0.33,0.33,0.33,0.32,0.32,0.30,0.30,0.30,0.30,0.32,0.33,0.32,0.31,0.30,0.30,0.31,0.30,0.30,0.31,0.32,0.32,0.33,0.34,0.34,0.36,0.37,0.38,0.39,0.41,0.42,0.43
P28335	0.51,0.51,0.52,0.54,0.54,0.55,0.54,0.55,0.54,0.53,0.53,0.52,0.52,0.51,0.51,0.52,0.52,0.52,0.53,0.53,0.54,0.54,0.55,0.55,0.57,0.57,0.57,0.58,0.58,0.59,0.59,0.58,0.59,0.59,0.58,0.60,0.59,0.59,0.60,0.59,0.59,0.59,0.58,0.57,0.56,0.56,0.54,0.54,0.52,0.52,0.51,0.51,0.50,0.50,0.49,0.48,0.46,0.45,0.45,0.43,0.42,0.41,0.40,0.38,0.37,0.36,0.34,0.32,0.31,0.30,0.28,0.27,0.27,0.25,0.24,0.23,0.22,0.21,0.20,0.19,0.19,0.18,0.16,0.17,0.17,0.16,0.14,0.15,0.15,0.14,0.14,0.15,0.14,0.14,0.14,0.14,0.15,0.16,0.17,0.16,0.16,0.16,0.16,0.16,0.17,0.16,0.15,0.15,0.15,0.15,0.15,0.15,0.16,0.16,0.16,0.16,0.16,0.17,0.17,0.17,0.17,0.16,0.17,0.17,0.16,0.15,0.16,0.16,0.15,0.15,0.15,0.16,0.15,0.16,0.16,0.16,0.17,0.17,0.18,0.19,0.20,0.19,0.20,0.21,0.21,0.21,0.22,0.24,0.25,0.26,0.26,0.27,0.28,0.28,0.28,0.29,0.30,0.30,0.30,0.31,0.32,0.32,0.32,0.33,0.33,0.33,0.34,0.35,0.35,0.35,0.36,0.37,0.36,0.37,0.39,0.39,0.40,0.41,0.40,0.39,0.37,0.36,0.38,0.38,0.37,0.36,0.35,0.34,0.34,0.33,0.33,0.34,0.34,0.33,0.33,0.33,0.33,0.32,0.32,0.33,0.33,0.32,0.32,0.32,0.32,0.31,0.32,0.32,0.32,0.32,0.32,0.32,0.31,0.32,0.33,0.31,0.30,0.30,0.29,0.29,0.29,0.31,0.32,0.30,0.29,0.29,0.30,0.31,0.31,0.32,0.32,0.34,0.34,0.35,0.37,0.39,0.40,0.41,0.43,0.45,0.45,0.46,0.48,0.50,0.51,0.52,0.54,0.56,0.57,0.59,0.61,0.62,0.63,0.65,0.67,0.67,0.69,0.71,0.73,0.73,0.75,0.77,0.77,0.78,0.79,0.80,0.80,0.81,0.82,0.83,0.83,0.83,0.83,0.83,0.83,0.82,0.82,0.80,0.80,0.78,0.78,0.77,0.75,0.75,0.74,0.73,0.72,0.71,0.70,0.68,0.67,0.65,0.63,0.61,0.59,0.57,0.55,0.54,0.52,0.50,0.49,0.48,0.46,0.44,0.42,0.42,0.41,0.39,0.39,0.37,0.36,0.34,0.33,0.32,0.30,0.30,0.30,0.29,0.30,0.32,0.32,0.32,0.32,0.33,0.34,0.32,0.33,0.33,0.32,0.32,0.32,0.32,0.32,0.32,0.32,0.32,0.32,0.32,0.31,0.31,0.31,0.31,0.30,0.30,0.30,0.31,0.30,0.30,0.30,0.30,0.31,0.31,0.33,0.33,0.32,0.33,0.33,0.33,0.31,0.30,0.28,0.28,0.28,0.28,0.29,0.30,0.31,0.31,0.31,0.32,0.34,0.36,0.37,0.38,0.40,0.42,0.43,0.45,0.47,0.48,0.50,0.51,0.51,0.52,0.53,0.55,0.55,0.56,0.59,0.60,0.61,0.62,0.63,0.63,0.64,0.67,0.68,0.68,0.70,0.72,0.74,0.75,0.77,0.78,0.78,0.78,0.79,0.80,0.80,0.81,0.82,0.82,0.82,0.82,0.82,0.82,0.82,0.82,0.83,0.83,0.83,0.84,0.85,0.86,0.86,0.87,0.87,0.88,0.89,0.88,0.88,0.89,0.89,0.89,0.89,0.90,0.90,0.90,0.90,0.90,0.90,0.90,0.90,0.90,0.90,0.90,0.90,0.90,0.90,0.90,0.89,0.89,0.89,0.89,0.89,0.89,0.89,0.88
Q8WXA8	0.80,0.80,0.80,0.81,0.80,0.80,0.79,0.78,0.77,0.74,0.74,0.73,0.73,0.71,0.70,0.69,0.70,0.70,0.69,0.68,0.68,0.67,0.66,0.64,0.62,0.61,0.60,0.58,0.56,0.55,0.54,0.54,0.53,0.53,0.51,0.50,0.49,0.49,0.49,0.49,0.49,0.49,0.48,0.46,0.45,0.44,0.42,0.41,0.40,0.39,0.39,0.37,0.37,0.36,0.36,0.37,0.36,0.35,0.33,0.33,0.34,0.34,0.33,0.32,0.31,0.32,0.30,0.30,0.30,0.30,0.29,0.28,0.27,0.25,0.24,0.25,0.25,0.25,0.24,0.23,0.22,0.20,0.20,0.19,0.21,0.22,0.22,0.22,0.24,0.24,0.25,0.27,0.27,0.28,0.27,0.28,0.27,0.27,0.27,0.27,0.27,0.26,0.25,0.25,0.25,0.26,0.25,0.26,0.26,0.27,0.27,0.28,0.29,0.30,0.32,0.32,0.32,0.35,0.35,0.35,0.36,0.36,0.37,0.36,0.36,0.34,0.34,0.34,0.34,0.33,0.33,0.32,0.31,0.31,0.30,0.30,0.31,0.31,0.29,0.29,0.30,0.30,0.31,0.31,0.32,0.32,0.32,0.33,0.32,0.32,0.31,0.30,0.30,0.29,0.29,0.27,0.27,0.26,0.24,0.22,0.22,0.21,0.23,0.23,0.23,0.23,0.23,0.23,0.23,0.22,0.23,0.22,0.22,0.22,0.23,0.23,0.24,0.24,0.25,0.26,0.26,0.25,0.26,0.24,0.24,0.24,0.25,0.25,0.24,0.25,0.26,0.28,0.30,0.30,0.30,0.29,0.29,0.29,0.30,0.30,0.31,0.32,0.33,0.32,0.32,0.33,0.34,0.35,0.34,0.36,0.38,0.39,0.40,0.40,0.40,0.39,0.38,0.37,0.37,0.36,0.35,0.35,0.35,0.35,0.34,0.35,0.35,0.35,0.35,0.35,0.34,0.34,0.33,0.31,0.30,0.31,0.31,0.31,0.31,0.32,0.32,0.31,0.30,0.31,0.29,0.29,0.28,0.27,0.26,0.26,0.25,0.24,0.23,0.24,0.24,0.26,0.28,0.28,0.28,0.29,0.29,0.29,0.30,0.31,0.31,0.31,0.31,0.32,0.31,0.31,0.32,0.31,0.30,0.31,0.33,0.33,0.34,0.35,0.36,0.35,0.34,0.35,0.36,0.37,0.38,0.38,0.39,0.37,0.38,0.39,0.38,0.37,0.36,0.37,0.36,0.36,0.35,0.33,0.33,0.34,0.33,0.33,0.33,0.33,0.32,0.32,0.32,0.32,0.31,0.32,0.33,0.32,0.32,0.33,0.32,0.30,0.31,0.31,0.31,0.30,0.31,0.33,0.32,0.32,0.32,0.32,0.32,0.32,0.34,0.34,0.33,0.34,0.36,0.37,0.37,0.38,0.40,0.41,0.43,0.45,0.46,0.47,0.50,0.51,0.52,0.54,0.57,0.57,0.59,0.61,0.62,0.63,0.64,0.66,0.67,0.68,0.70,0.71,0.71,0.72,0.73,0.74,0.74,0.77,0.78,0.78,0.78,0.80,0.81,0.82,0.83,0.85,0.86,0.87,0.87,0.88,0.89,0.89,0.89,0.89,0.89,0.89,0.89,0.89,0.89,0.88,0.87,0.86,0.86,0.84,0.82,0.81,0.80,0.79,0.77,0.75,0.74,0.73,0.71,0.70,0.68,0.67,0.65,0.63,0.62,0.60,0.59,0.57,0.57,0.55,0.54,0.53,0.51,0.49,0.48,0.47,0.45,0.44,0.43,0.42,0.40,0.39,0.37,0.36,0.35,0.35,0.35,0.35,0.34,0.33,0.33,0.33,0.33,0.33,0.33,0.34,0.35,0.34,0.35,0.36,0.36,0.36,0.36,0.38,0.38,0.38,0.39
P28566	0.74,0.72,0.71,0.71,0.69,0.68,0.67,0.67,0.65,0.64,0.63,0.62,0.60,0.60,0.59,0.58,0.57,0.56,0.55,0.54,0.54,0.51,0.49,0.48,0.47,0.45,0.42,0.42,0.41,0.39,0.40,0.39,0.37,0.36,0.36,0.35,0.33,0.33,0.33,0.31,0.30,0.29,0.29,0.28,0.26,0.26,0.25,0.24,0.23,0.24,0.23,0.22,0.22,0.23,0.22,0.21,0.22,0.22,0.21,0.21,0.21,0.21,0.21,0.21,0.22,0.21,0.23,0.23,0.23,0.23,0.24,0.22,0.23,0.23,0.22,0.21,0.22,0.22,0.22,0.21,0.22,0.22,0.21,0.21,0.22,0.22,0.21,0.21,0.21,0.21,0.20,0.20,0.20,0.19,0.19,0.19,0.19,0.19,0.18,0.19,0.19,0.19,0.19,0.19,0.19,0.20,0.19,0.19,0.20,0.18,0.19,0.19,0.20,0.19,0.19,0.20,0.22,0.22,0.21,0.22,0.23,0.23,0.23,0.24,0.25,0.25,0.25,0.26,0.27,0.27,0.28,0.29,0.30,0.30,0.30,0.31,0.31,0.31,0.32,0.33,0.33,0.34,0.36,0.37,0.38,0.39,0.40,0.40,0.40,0.41,0.42,0.42,0.40,0.40,0.40,0.39,0.39,0.37,0.38,0.39,0.39,0.38,0.38,0.38,0.38,0.37,0.37,0.37,0.37,0.36,0.36,0.35,0.35,0.35,0.35,0.35,0.36,0.35,0.36,0.36,0.35,0.35,0.35,0.34,0.32,0.32,0.31,0.29,0.29,0.29,0.28,0.27,0.27,0.29,0.29,0.29,0.30,0.31,0.32,0.32,0.32,0.32,0.33,0.35,0.36,0.37,0.38,0.40,0.41,0.43,0.46,0.48,0.50,0.51,0.53,0.55,0.56,0.57,0.59,0.60,0.61,0.62,0.64,0.64,0.65,0.68,0.68,0.69,0.71,0.73,0.74,0.75,0.77,0.77,0.78,0.79,0.80,0.82,0.82,0.83,0.83,0.84,0.84,0.85,0.86,0.86,0.86,0.87,0.86,0.86,0.87,0.86,0.84,0.83,0.83,0.82,0.80,0.80,0.79,0.79,0.78,0.76,0.76,0.74,0.74,0.73,0.72,0.71,0.70,0.68,0.67,0.65,0.63,0.62,0.61,0.59,0.57,0.56,0.54,0.52,0.50,0.50,0.48,0.46,0.44,0.43,0.42,0.40,0.39,0.37,0.35,0.33,0.33,0.32,0.31,0.30,0.31,0.32,0.32,0.32,0.32,0.31,0.32,0.33,0.33,0.31,0.31,0.31,0.30,0.29,0.29,0.28,0.28,0.28,0.27,0.26,0.26,0.27,0.26,0.26,0.26,0.26,0.25,0.25,0.25,0.26,0.27,0.27,0.29,0.28,0.28,0.29,0.30,0.29,0.28,0.30,0.30,0.29,0.28,0.28,0.28,0.30,0.31,0.31,0.33,0.33,0.33,0.33,0.33,0.33,0.34,0.35,0.35,0.36,0.37,0.37,0.39,0.40,0.41,0.42,0.44,0.45,0.46,0.47,0.49
Q6DCA0	0.74,0.75,0.74,0.75,0.75,0.76,0.76,0.76,0.77,0.77,0.78,0.78,0.78,0.78,0.79,0.79,0.79,0.79,0.79,0.79,0.79,0.79,0.79,0.79,0.79,0.79,0.78,0.78,0.78,0.78,0.78,0.77,0.77,0.78,0.77,0.78,0.80,0.81,0.83,0.83,0.84,0.86,0.86,0.86,0.87,0.87,0.86,0.86,0.86,0.86,0.86,0.86,0.86,0.87,0.87,0.87,0.87,0.87,0.87,0.88,0.88,0.88,0.88,0.88,0.88,0.88,0.87,0.88,0.88,0.88,0.88,0.89,0.89,0.89,0.89,0.90,0.89,0.89,0.89,0.88,0.89,0.87,0.86,0.83,0.82,0.81,0.80,0.78,0.76,0.74,0.73,0.70,0.68,0.66,0.64,0.61,0.60,0.58,0.57,0.55,0.54,0.53,0.52,0.51,0.51,0.49,0.49,0.48,0.46,0.46,0.45,0.43,0.42,0.41,0.40,0.39,0.37,0.35,0.33,0.31,0.29,0.27,0.26,0.26,0.27,0.29,0.30,0.30,0.32,0.32,0.32,0.32,0.32,0.32,0.32,0.32,0.32,0.33,0.34,0.33,0.34,0.33,0.32,0.33,0.31,0.29,0.29,0.28,0.27,0.26,0.25,0.25,0.24,0.23,0.23,0.23,0.23,0.25,0.26,0.26,0.28,0.29,0.29,0.30,0.31,0.31,0.29,0.27,0.28,0.27,0.27,0.27,0.27,0.27,0.27,0.27,0.27,0.26,0.25,0.25,0.26,0.26,0.27,0.27,0.28,0.30,0.30,0.30,0.30,0.30,0.31,0.31,0.32,0.32,0.33,0.32,0.30,0.31,0.29,0.28,0.28,0.27,0.26,0.27,0.28,0.28,0.27,0.28,0.29,0.29,0.27,0.28,0.27,0.27,0.28,0.28,0.29,0.29,0.30,0.31,0.30,0.32,0.31,0.31,0.31,0.30,0.30,0.30,0.29,0.29,0.29,0.28,0.27,0.27,0.27,0.27,0.28,0.28,0.29,0.30,0.32,0.32,0.32,0.33,0.33,0.32,0.31,0.31,0.31,0.30,0.30,0.30,0.30,0.31,0.30,0.31,0.31,0.32,0.32,0.31,0.31,0.30,0.28,0.28,0.28,0.29,0.28,0.28,0.29,0.30,0.30,0.31,0.32,0.35,0.35,0.36,0.37,0.38,0.40,0.40,0.41,0.40,0.41,0.42,0.42,0.41,0.42,0.44,0.44,0.45,0.46,0.46,0.47,0.48,0.49,0.50,0.50,0.51,0.52,0.53,0.54,0.54,0.56,0.58,0.59,0.59,0.60,0.62,0.63,0.65
Q9UKU0	0.68,0.67,0.68,0.68,0.66,0.66,0.66,0.66,0.65,0.64,0.64,0.64,0.63,0.62,0.62,0.61,0.61,0.61,0.61,0.60,0.60,0.59,0.58,0.58,0.57,0.57,0.57,0.56,0.56,0.55,0.54,0.54,0.53,0.53,0.51,0.51,0.50,0.50,0.50,0.49,0.48,0.47,0.48,0.46,0.46,0.48,0.47,0.48,0.47,0.46,0.46,0.45,0.43,0.43,0.42,0.42,0.43,0.43,0.44,0.44,0.44,0.43,0.43,0.42,0.41,0.40,0.41,0.41,0.40,0.39,0.38,0.38,0.36,0.36,0.36,0.35,0.35,0.35,0.33,0.32,0.34,0.35,0.34,0.35,0.35,0.34,0.32,0.31,0.30,0.29,0.30,0.29,0.30,0.32,0.34,0.34,0.35,0.33,0.34,0.32,0.31,0.31,0.30,0.30,0.31,0.30,0.30,0.29,0.28,0.28,0.27,0.28,0.28,0.27,0.26,0.26,0.26,0.26,0.26,0.27,0.29,0.27,0.28,0.28,0.27,0.27,0.28,0.28,0.28,0.28,0.28,0.27,0.27,0.26,0.25,0.23,0.22,0.20,0.21,0.19,0.19,0.18,0.18,0.18,0.17,0.16,0.16,0.16,0.15,0.15,0.15,0.14,0.14,0.14,0.14,0.14,0.14,0.14,0.15,0.14,0.15,0.13,0.14,0.14,0.13,0.12,0.13,0.11,0.11,0.11,0.12,0.12,0.12,0.14,0.14,0.14,0.14,0.13,0.13,0.12,0.12,0.13,0.14,0.16,0.16,0.16,0.16,0.17,0.17,0.17,0.17,0.17,0.18,0.19,0.20,0.23,0.23,0.23,0.24,0.25,0.24,0.25,0.24,0.22,0.21,0.21,0.21,0.21,0.23,0.23,0.25,0.26,0.26,0.27,0.26,0.27,0.27,0.27,0.28,0.30,0.31,0.33,0.32,0.32,0.31,0.31,0.32,0.31,0.32,0.33,0.33,0.32,0.33,0.33,0.32,0.32,0.32,0.32,0.34,0.33,0.33,0.34,0.34,0.35,0.35,0.36,0.37,0.39,0.39,0.37,0.36,0.34,0.33,0.32,0.32,0.31,0.31,0.32,0.32,0.33,0.32,0.33,0.32,0.32,0.31,0.31,0.31,0.30,0.30,0.29,0.28,0.29,0.29,0.28,0.27,0.27,0.26,0.24,0.22,0.22,0.21,0.20,0.19,0.18,0.18,0.19,0.18,0.17,0.16,0.16,0.17,0.18,0.19,0.19,0.19,0.19,0.19,0.17,0.17,0.16,0.15,0.13,0.12,0.12,0.11,0.12,0.12,0.11,0.11,0.12,0.12,0.11,0.11,0.11,0.11,0.11,0.11,0.11,0.12,0.12,0.12,0.12,0.12,0.12,0.12,0.13,0.11,0.12,0.14,0.14,0.14,0.14,0.13,0.12,0.12,0.13,0.14,0.14,0.15,0.15,0.15,0.15,0.15,0.15,0.14,0.14,0.14,0.15,0.15,0.15,0.15,0.16,0.16,0.16,0.17,0.18,0.18,0.18,0.20,0.20,0.20,0.21,0.22,0.24,0.25,0.26,0.26,0.27,0.26,0.25,0.25,0.26,0.25,0.24,0.26,0.27,0.26,0.26,0.27,0.26,0.26,0.27,0.29,0.29,0.29,0.30,0.30,0.32,0.33,0.33,0.34,0.34,0.33,0.35,0.36,0.36,0.34,0.36,0.37,0.36,0.35,0.36,0.35,0.34,0.32,0.32,0.32,0.32,0.31,0.30,0.30,0.29,0.28,0.28,0.28,0.27,0.27,0.27,0.26,0.26,0.27,0.27,0.25,0.24,0.24,0.24,0.23,0.23,0.21,0.20,0.20,0.18,0.18,0.18,0.16,0.15,0.15,0.15,0.14,0.13,0.13,0.13,0.12,0.12,0.12,0.13,0.12,0.10,0.10,0.09,0.09,0.09,0.10,0.10,0.11,0.11,0.11,0.11,0.11,0.11,0.10,0.09,0.09,0.09,0.09,0.09,0.09,0.09,0.09,0.09,0.09,0.09,0.10,0.10,0.12,0.13,0.13,0.14,0.14,0.14,0.15,0.17,0.18,0.19,0.19,0.19,0.19,0.19,0.19,0.19,0.20,0.20,0.21,0.20,0.20,0.20,0.20,0.19,0.19,0.19,0.20,0.20,0.22,0.24,0.24,0.25,0.26,0.28,0.28,0.29,0.29,0.31,0.32,0.32,0.32,0.30,0.30,0.30,0.29,0.28,0.28,0.27,0.25,0.24,0.24,0.26,0.27,0.26,0.27,0.27,0.28,0.27,0.27,0.26,0.27,0.28,0.29,0.28,0.29,0.29,0.30,0.28,0.29,0.29,0.27,0.28,0.28,0.26,0.25,0.25,0.25,0.25,0.22,0.21,0.21,0.21,0.21,0.21,0.21,0.20,0.21,0.21,0.21,0.21,0.20,0.20,0.18,0.17,0.17,0.18,0.18,0.19,0.20,0.20,0.21,0.21,0.20,0.18,0.18,0.18,0.18,0.17,0.16,0.16,0.16,0.18,0.17,0.16,0.17,0.18,0.18,0.17,0.18,0.19,0.20,0.22,0.22,0.24,0.24,0.25,0.26,0.26,0.27,0.27,0.27,0.29,0.30,0.32,0.33,0.33,0.34,0.35,0.33,0.32,0.31,0.32,0.32,0.32,0.32,0.33,0.33,0.33,0.35,0.37,0.37,0.37,0.35,0.36,0.38,0.38,0.37,0.37,0.37,0.37,0.36,0.34,0.33,0.33,0.31,0.31,0.31,0.32,0.30,0.30,0.30,0.32,0.31,0.31,0.29,0.27,0.27,0.27,0.26,0.26,0.27,0.27,0.26,0.26,0.28,0.28,0.27,0.28,0.30,0.29,0.28,0.28,0.28,0.29,0.27,0.27,0.28,0.27,0.27,0.29,0.29,0.30,0.32,0.32,0.33,0.34,0.33,0.33,0.33,0.33,0.34,0.34,0.33,0.32,0.32,0.34,0.35,0.36,0.36,0.37,0.38,0.38,0.39
Q01718	0.42,0.44,0.44,0.44,0.45,0.44,0.44,0.44,0.44,0.44,0.43,0.42,0.43,0.42,0.41,0.41,0.40,0.39,0.39,0.39,0.38,0.38,0.38,0.37,0.37,0.36,0.36,0.35,0.34,0.35,0.34,0.34,0.35,0.36,0.35,0.36,0.36,0.34,0.33,0.33,0.31,0.30,0.28,0.27,0.26,0.24,0.24,0.24,0.23,0.21,0.21,0.21,0.21,0.19,0.20,0.20,0.19,0.19,0.20,0.20,0.19,0.20,0.20,0.20,0.19,0.20,0.21,0.22,0.23,0.25,0.25,0.24,0.26,0.26,0.26,0.26,0.27,0.28,0.28,0.29,0.30,0.30,0.30,0.31,0.32,0.32,0.32,0.32,0.32,0.32,0.32,0.32,0.32,0.32,0.32,0.31,0.31,0.31,0.31,0.30,0.29,0.30,0.29,0.29,0.28,0.28,0.28,0.27,0.26,0.26,0.24,0.23,0.23,0.22,0.21,0.21,0.22,0.20,0.21,0.22,0.22,0.21,0.21,0.22,0.23,0.23,0.23,0.24,0.25,0.25,0.25,0.26,0.27,0.27,0.28,0.29,0.30,0.30,0.31,0.32,0.32,0.32,0.33,0.34,0.34,0.34,0.34,0.35,0.35,0.36,0.36,0.37,0.39,0.39,0.38,0.38,0.37,0.35,0.35,0.34,0.34,0.33,0.34,0.34,0.34,0.32,0.32,0.33,0.32,0.32,0.33,0.34,0.32,0.32,0.33,0.33,0.32,0.32,0.33,0.32,0.32,0.33,0.34,0.33,0.35,0.36,0.37,0.38,0.39,0.39,0.39,0.40,0.41,0.39,0.39,0.41,0.40,0.39,0.40,0.40,0.39,0.39,0.39,0.39,0.37,0.38,0.38,0.37,0.36,0.38,0.37,0.35,0.35,0.35,0.34,0.33,0.34,0.34,0.33,0.33,0.33,0.32,0.31,0.32,0.32,0.30,0.30,0.30,0.28,0.29,0.28,0.27,0.26,0.25,0.25,0.25,0.24,0.24,0.25,0.25,0.25,0.25,0.25,0.24,0.24,0.24,0.24,0.24,0.24,0.24,0.23,0.23,0.23,0.24,0.23,0.23,0.24,0.24,0.25,0.25,0.25,0.26,0.26,0.26,0.26,0.25,0.25,0.25,0.25,0.24,0.24,0.25,0.27,0.28,0.30,0.31,0.33,0.33,0.33,0.33,0.33,0.34,0.35,0.35,0.36,0.37,0.38,0.38,0.39,0.40,0.41,0.42,0.43,0.45,0.45,0.46,0.48
Q9H1A4	0.46,0.44,0.43,0.41,0.41,0.41,0.41,0.40,0.40,0.42,0.41,0.42,0.42,0.43,0.43,0.44,0.44,0.46,0.46,0.47,0.49,0.48,0.49,0.50,0.50,0.50,0.50,0.51,0.51,0.52,0.53,0.55,0.57,0.58,0.60,0.61,0.61,0.62,0.62,0.62,0.63,0.64,0.66,0.67,0.69,0.70,0.71,0.73,0.75,0.75,0.75,0.76,0.75,0.74,0.74,0.73,0.72,0.70,0.68,0.67,0.66,0.66,0.66,0.64,0.64,0.64,0.63,0.62,0.61,0.59,0.56,0.54,0.52,0.50,0.48,0.47,0.46,0.44,0.43,0.42,0.40,0.39,0.37,0.36,0.34,0.33,0.32,0.32,0.32,0.31,0.30,0.29,0.28,0.28,0.28,0.28,0.28,0.29,0.28,0.30,0.30,0.31,0.29,0.27,0.28,0.26,0.24,0.23,0.22,0.22,0.22,0.23,0.24,0.24,0.26,0.28,0.29,0.29,0.30,0.32,0.34,0.35,0.36,0.38,0.40,0.40,0.40,0.40,0.38,0.36,0.35,0.35,0.34,0.33,0.32,0.33,0.34,0.34,0.33,0.33,0.32,0.32,0.30,0.31,0.32,0.32,0.33,0.35,0.35,0.36,0.36,0.38,0.38,0.39,0.39,0.38,0.36,0.36,0.36,0.34,0.33,0.32,0.32,0.32,0.29,0.27,0.26,0.26,0.25,0.25,0.25,0.26,0.27,0.28,0.31,0.33,0.33,0.33,0.35,0.37,0.38,0.40,0.42,0.43,0.44,0.44,0.44,0.43,0.41,0.41,0.40,0.40,0.38,0.37,0.36,0.36,0.36,0.36,0.38,0.37,0.37,0.37,0.36,0.36,0.35,0.36,0.37,0.39,0.41,0.43,0.44,0.46,0.47,0.48,0.48,0.46,0.45,0.44,0.42,0.41,0.40,0.40,0.38,0.36,0.36,0.34,0.32,0.31,0.31,0.32,0.33,0.35,0.35,0.35,0.35,0.35,0.34,0.33,0.32,0.30,0.31,0.33,0.34,0.35,0.35,0.35,0.34,0.33,0.31,0.30,0.28,0.26,0.24,0.22,0.22,0.22,0.24,0.23,0.23,0.24,0.24,0.23,0.23,0.24,0.25,0.27,0.29,0.31,0.33,0.35,0.36,0.37,0.38,0.39,0.41,0.43,0.45,0.47,0.49,0.51,0.53,0.54,0.53,0.54,0.55,0.57,0.59,0.60,0.62,0.64,0.65,0.68,0.70,0.72,0.73,0.74,0.74,0.74,0.76,0.78,0.78,0.79,0.81,0.82,0.82,0.83,0.83,0.83,0.82,0.82,0.82,0.82,0.82,0.82,0.82,0.82,0.82,0.82,0.82,0.82,0.82,0.82,0.83,0.83,0.83,0.83,0.83,0.83,0.83,0.83,0.83,0.84,0.83,0.83,0.83,0.84,0.84,0.84,0.83,0.83,0.83,0.84,0.84,0.84,0.84,0.84,0.84,0.84,0.83,0.84,0.83,0.83,0.83,0.84,0.84,0.84,0.84,0.84,0.84,0.84,0.84,0.83,0.83,0.83,0.83,0.84,0.84,0.85,0.85,0.86,0.86,0.86,0.86,0.87,0.87,0.87,0.86,0.86,0.86,0.87,0.88,0.87,0.86,0.85,0.83,0.81,0.80,0.78,0.75,0.74,0.73,0.72,0.70,0.69,0.67,0.66,0.65,0.65,0.65,0.65,0.65,0.65,0.65,0.64,0.62,0.61,0.59,0.58,0.56,0.54,0.52,0.50,0.48,0.46,0.44,0.42,0.41,0.41,0.39,0.37,0.35,0.32,0.31,0.30,0.29,0.29,0.29,0.31,0.32,0.33,0.33,0.32,0.32,0.32,0.30,0.31,0.29,0.29,0.28,0.26,0.26,0.26,0.25,0.25,0.26,0.26,0.26,0.26,0.26,0.27,0.27,0.28,0.29,0.29,0.30,0.30,0.30,0.30,0.28,0.28,0.28,0.28,0.29,0.30,0.30,0.31,0.31,0.30,0.28,0.27,0.26,0.26,0.28,0.29,0.30,0.31,0.30,0.30,0.29,0.28,0.28,0.26,0.25,0.24,0.24,0.22,0.22,0.22,0.22,0.22,0.20,0.21,0.22,0.21,0.22,0.22,0.24,0.25,0.27,0.29,0.30,0.32,0.35,0.35,0.36,0.38,0.40,0.42,0.44,0.46,0.48,0.50,0.52,0.52,0.53,0.54,0.55,0.57,0.59,0.61,0.63,0.65,0.67,0.68,0.69,0.70,0.72,0.74,0.75,0.77,0.78,0.80,0.80,0.80,0.82,0.82,0.82,0.83,0.83,0.83,0.84,0.84,0.85,0.84,0.84,0.84,0.84,0.83,0.83,0.82,0.82,0.82,0.82,0.82,0.82,0.83,0.83,0.83,0.84,0.83,0.83,0.82,0.81,0.79,0.78,0.77,0.75,0.73,0.72,0.70,0.68,0.67,0.65,0.64,0.62,0.60,0.58,0.57,0.55,0.54,0.53,0.52,0.51,0.49,0.47,0.45,0.43,0.42,0.40,0.38,0.37,0.35,0.34,0.33,0.32,0.31,0.28,0.26,0.26,0.24,0.22,0.21,0.21,0.20,0.19,0.19,0.19,0.19,0.18,0.19,0.19,0.21,0.21,0.20,0.20,0.22,0.22,0.22,0.21,0.22,0.21,0.20,0.19,0.18,0.18,0.18,0.19,0.20,0.21,0.22,0.25,0.26,0.28,0.28,0.28,0.28,0.27,0.27,0.28,0.26,0.26,0.26,0.26,0.25,0.25,0.26,0.26,0.25,0.25,0.25,0.25,0.24,0.24,0.25,0.25,0.26,0.25,0.25,0.26,0.28,0.27,0.29,0.31,0.33,0.34,0.36,0.37,0.38,0.39,0.40,0.40,0.39,0.38,0.39,0.40,0.41,0.43,0.45,0.46,0.48,0.50,0.52,0.52,0.54,0.56,0.58,0.58,0.59,0.61,0.61,0.61,0.62,0.63,0.63,0.64,0.64,0.64,0.65,0.66,0.65,0.65,0.65,0.64,0.63,0.61,0.60,0.60,0.60,0.61,0.60,0.60,0.60,0.60,0.59,0.58,0.59,0.59,0.59,0.58,0.59,0.58,0.58,0.58,0.59,0.58,0.59,0.57,0.58,0.56,0.56,0.56,0.58,0.57,0.57,0.55,0.53,0.54,0.53,0.52,0.51,0.50,0.49,0.48,0.47,0.46,0.46,0.45,0.43,0.41,0.39,0.38,0.36,0.34,0.34,0.32,0.31,0.30,0.29,0.28,0.27,0.27,0.25,0.23,0.22,0.21,0.20,0.18,0.18,0.17,0.17,0.16,0.15,0.13,0.12,0.12,0.12,0.12,0.13,0.13,0.14,0.14,0.14,0.15,0.15,0.15,0.15,0.15,0.16,0.16,0.16,0.16,0.17,0.17,0.17,0.19,0.20,0.22,0.21,0.20,0.21,0.20,0.19,0.19,0.20,0.22,0.23,0.24,0.25,0.26,0.27,0.27,0.29,0.30,0.31,0.33,0.33,0.34,0.34,0.34,0.35,0.35,0.35,0.35,0.35,0.34,0.35,0.35,0.35,0.35,0.35,0.35,0.35,0.34,0.35,0.36,0.36,0.35,0.35,0.35,0.35,0.34,0.34,0.33,0.33,0.34,0.32,0.30,0.30,0.30,0.28,0.27,0.27,0.25,0.24,0.23,0.21,0.20,0.20,0.19,0.17,0.17,0.17,0.17,0.18,0.20,0.21,0.20,0.21,0.23,0.25,0.26,0.28,0.28,0.29,0.28,0.27,0.27,0.27,0.25,0.25,0.26,0.27,0.29,0.32,0.33,0.34,0.35,0.37,0.38,0.39,0.40,0.41,0.43,0.45,0.47,0.49,0.50,0.52,0.54,0.56,0.58,0.60,0.59,0.61,0.61,0.61,0.59,0.59,0.59,0.57,0.55,0.54,0.53,0.53,0.51,0.52,0.53,0.54,0.53,0.54,0.53,0.54,0.54,0.52,0.51,0.49,0.47,0.45,0.44,0.42,0.41,0.39,0.38,0.36,0.34,0.33,0.30,0.29,0.27,0.25,0.24,0.22,0.20,0.20,0.19,0.19,0.19,0.21,0.22,0.22,0.24,0.25,0.25,0.25,0.25,0.26,0.24,0.23,0.22,0.22,0.22,0.21,0.19,0.19,0.20,0.18,0.19,0.20,0.21,0.22,0.24,0.25,0.28,0.30,0.31,0.34,0.36,0.37,0.39,0.41,0.43,0.45,0.46,0.48,0.50,0.50,0.52,0.53,0.54,0.54,0.56,0.56,0.55,0.54,0.54,0.54,0.55,0.55,0.56,0.56,0.57,0.57,0.57,0.57,0.59,0.58,0.58,0.57,0.57,0.59,0.59,0.58,0.57,0.55,0.54,0.53,0.51,0.49,0.48,0.47,0.45,0.43,0.41,0.39,0.38,0.36,0.34,0.34,0.32,0.32,0.30,0.29,0.29,0.29,0.31,0.34,0.34,0.34,0.35,0.36,0.36,0.36,0.35,0.36,0.37,0.36,0.36,0.36,0.37,0.35,0.33,0.33,0.32,0.32,0.32,0.31,0.30,0.30,0.30,0.29,0.29,0.29,0.28,0.28,0.28,0.27,0.27,0.27,0.24,0.25,0.24,0.23,0.23,0.23,0.22,0.22,0.21,0.22,0.22,0.20,0.20,0.19,0.19,0.20,0.19,0.19,0.19,0.19,0.18,0.18,0.18,0.19,0.21,0.23,0.24,0.25,0.26,0.26,0.27,0.27,0.29,0.30,0.32,0.33,0.33,0.36,0.36,0.37,0.40,0.41,0.41,0.41,0.42,0.40,0.40,0.40,0.38,0.36,0.35,0.34,0.33,0.32,0.32,0.32,0.30,0.30,0.30,0.30,0.30,0.32,0.31,0.33,0.32,0.31,0.29,0.29,0.28,0.26,0.27,0.27,0.28,0.27,0.26,0.27,0.27,0.29,0.28,0.29,0.28,0.26,0.25,0.25,0.24,0.23,0.23,0.23,0.23,0.23,0.23,0.23,0.23,0.23,0.24,0.24,0.24,0.25,0.26,0.26,0.27,0.27,0.27,0.28,0.26,0.27,0.27,0.26,0.25,0.27,0.28,0.29,0.28,0.29,0.28,0.27,0.25,0.24,0.22,0.20,0.19,0.19,0.18,0.18,0.18,0.18,0.18,0.19,0.20,0.21,0.22,0.23,0.23,0.24,0.25,0.25,0.25,0.26,0.25,0.24,0.24,0.24,0.23,0.21,0.21,0.22,0.21,0.20,0.21,0.23,0.24,0.23,0.23,0.24,0.24,0.27,0.27,0.28,0.28,0.28,0.28,0.28,0.28,0.28,0.28,0.28,0.28,0.28,0.27,0.26,0.26,0.24,0.24,0.23,0.23,0.22,0.23,0.23,0.22,0.23,0.23,0.23,0.24,0.24,0.24,0.23,0.23,0.23,0.23,0.22,0.20,0.18,0.17,0.16,0.15,0.15,0.14,0.15,0.14,0.14,0.15,0.16,0.16,0.16,0.16,0.16,0.16,0.16,0.16,0.16,0.16,0.16,0.16,0.16,0.16,0.15,0.14,0.14,0.14,0.14,0.13,0.13,0.15,0.15,0.15,0.17,0.18,0.18,0.20,0.21,0.21,0.22,0.22,0.22,0.23,0.23,0.21,0.21,0.20,0.20,0.20,0.20,0.19,0.20,0.21,0.22,0.23,0.25,0.27,0.29,0.30,0.32,0.33,0.35,0.37,0.38,0.39,0.41,0.41,0.43,0.43,0.44,0.45,0.44,0.44,0.45,0.44,0.45,0.46,0.44,0.43,0.44,0.44,0.44,0.43,0.42,0.42,0.42,0.41,0.40,0.40,0.40,0.39,0.39,0.38,0.36,0.36,0.34,0.33,0.33,0.31,0.30,0.29,0.30,0.28,0.26,0.26,0.26,0.25,0.25,0.23,0.23,0.23,0.23,0.22,0.22,0.22,0.21,0.20,0.20,0.21,0.21,0.21,0.20,0.20,0.20,0.20,0.20,0.21,0.21,0.21,0.21,0.21,0.21,0.21,0.21,0.21,0.21,0.22,0.22,0.21,0.21,0.21,0.21,0.21,0.23,0.23,0.22,0.22,0.23,0.22,0.22,0.22,0.22,0.22,0.21,0.20,0.21,0.21,0.21,0.21,0.22,0.23,0.24,0.26,0.28,0.30,0.32,0.34,0.36,0.38,0.40,0.43,0.43,0.44,0.45,0.47,0.47,0.47,0.47,0.46,0.46,0.46,0.45,0.44,0.43,0.41,0.41,0.41,0.40,0.39,0.38,0.38,0.38,0.37,0.36,0.37,0.36,0.35,0.34,0.34,0.34,0.32,0.33,0.32,0.30,0.28,0.27,0.25,0.22,0.20,0.20,0.17,0.15,0.16,0.15,0.14,0.13,0.14,0.15,0.15,0.17,0.17,0.19,0.20,0.20,0.22,0.23,0.23,0.24,0.24,0.25,0.26,0.26,0.26,0.26,0.26,0.25,0.25,0.25,0.25,0.24,0.23,0.23,0.21,0.20,0.20,0.20,0.19,0.19,0.19,0.19,0.18,0.18,0.19,0.19,0.18,0.18,0.19,0.18,0.17,0.17,0.16,0.16,0.14,0.14,0.15,0.13,0.13,0.15,0.15,0.15,0.15,0.14,0.14,0.14,0.14,0.14,0.14,0.14,0.14,0.14,0.14,0.14,0.14,0.14,0.14,0.14,0.14,0.14,0.14,0.14,0.14,0.14,0.14,0.13,0.12,0.12,0.13,0.13,0.13,0.13,0.13,0.11,0.11,0.11,0.10,0.09,0.09,0.08,0.06,0.05,0.05,0.05,0.05,0.06,0.07,0.07,0.08,0.08,0.08,0.09,0.10,0.10,0.10,0.10,0.10,0.10,0.10,0.10,0.10,0.10,0.10,0.10,0.10,0.10,0.11,0.11,0.11,0.10,0.09,0.08,0.08,0.08,0.09,0.09,0.10,0.12,0.13,0.14,0.14,0.14,0.14,0.14,0.14,0.14,0.13,0.12,0.12,0.12,0.12,0.14,0.13,0.14,0.15,0.16,0.18,0.19,0.20,0.21,0.22,0.24,0.24,0.25,0.25,0.25,0.25,0.25,0.24,0.24,0.25,0.25,0.26,0.26,0.26,0.27,0.27,0.26,0.25,0.24,0.24,0.24,0.25,0.25,0.25,0.25,0.26,0.25,0.26,0.27,0.27,0.26,0.27,0.28,0.27,0.27,0.28,0.27,0.26,0.26,0.26,0.25,0.24,0.25,0.25,0.26,0.26,0.26,0.26,0.26,0.26,0.26,0.26,0.25,0.25,0.26,0.25,0.25,0.25,0.25,0.26,0.26,0.26,0.26,0.27,0.27,0.29,0.29,0.29,0.29,0.30,0.30,0.31,0.31,0.30,0.30,0.31,0.30,0.29,0.31,0.30,0.29,0.31,0.32,0.31,0.31,0.30,0.32,0.32,0.32,0.33,0.34,0.33,0.33,0.33,0.34,0.36,0.37,0.37,0.37,0.38,0.37,0.36,0.37,0.37,0.37,0.37,0.36,0.36,0.38,0.38,0.39,0.40,0.40,0.41,0.41,0.42,0.41,0.41,0.41,0.40,0.40,0.40,0.38,0.37,0.37,0.36,0.36,0.34,0.33,0.33,0.32,0.32,0.32,0.32,0.32,0.32,0.30,0.29,0.30,0.30,0.29,0.29,0.30,0.28,0.26,0.26,0.26,0.26,0.25,0.23,0.22,0.21,0.21,0.21,0.19,0.18,0.17,0.16,0.16,0.16,0.15,0.15,0.14,0.15,0.14,0.14,0.14,0.14,0.14,0.15,0.15,0.15,0.16,0.16,0.17,0.17,0.16,0.18,0.19,0.18,0.18,0.20,0.22,0.22,0.24,0.27,0.26,0.28,0.28,0.27,0.27,0.28,0.28,0.28,0.27,0.27,0.28,0.29,0.28,0.29,0.30,0.31,0.31,0.31,0.32,0.32,0.32,0.33,0.34,0.34,0.34,0.36,0.37,0.36,0.36,0.36,0.37,0.37,0.36,0.35,0.35,0.34,0.32,0.32,0.32,0.32,0.31,0.31,0.31,0.32,0.34,0.35,0.34,0.34,0.33,0.32,0.32,0.31,0.30,0.30,0.29,0.27,0.26,0.27,0.27,0.26,0.25,0.26,0.27,0.27,0.27,0.28,0.29,0.29,0.29,0.30,0.32,0.32,0.32,0.34,0.34,0.35,0.36,0.36,0.35,0.34,0.34,0.33,0.33,0.33,0.33,0.32,0.32,0.32,0.32,0.33,0.34,0.34,0.34,0.35,0.36,0.36,0.36,0.38,0.38,0.38,0.38,0.40,0.41,0.41,0.43,0.45,0.45,0.45,0.45,0.45,0.45,0.44,0.44,0.45,0.43,0.43,0.44,0.43,0.43,0.45,0.45,0.45,0.45,0.46,0.45,0.45,0.46,0.46,0.48
P98196	0.73,0.74,0.73,0.70,0.68,0.65,0.63,0.61,0.60,0.60,0.60,0.60,0.60,0.59,0.60,0.61,0.61,0.62,0.62,0.61,0.62,0.61,0.60,0.60,0.59,0.58,0.58,0.56,0.56,0.55,0.55,0.55,0.53,0.52,0.50,0.50,0.50,0.50,0.48,0.47,0.46,0.47,0.45,0.44,0.45,0.46,0.46,0.46,0.46,0.47,0.46,0.46,0.44,0.43,0.44,0.41,0.39,0.39,0.37,0.35,0.35,0.34,0.33,0.32,0.31,0.32,0.32,0.33,0.33,0.33,0.33,0.33,0.32,0.33,0.32,0.32,0.32,0.31,0.29,0.28,0.29,0.29,0.28,0.27,0.28,0.28,0.26,0.26,0.28,0.27,0.26,0.26,0.26,0.27,0.27,0.27,0.28,0.28,0.28,0.29,0.29,0.29,0.29,0.30,0.30,0.29,0.29,0.30,0.28,0.28,0.27,0.27,0.26,0.26,0.27,0.28,0.29,0.30,0.29,0.31,0.31,0.30,0.29,0.30,0.32,0.31,0.32,0.32,0.32,0.30,0.30,0.30,0.29,0.28,0.29,0.30,0.30,0.30,0.30,0.30,0.29,0.28,0.28,0.27,0.26,0.25,0.25,0.23,0.22,0.22,0.22,0.24,0.25,0.25,0.24,0.22,0.22,0.20,0.19,0.19,0.17,0.17,0.16,0.16,0.16,0.15,0.16,0.15,0.15,0.15,0.16,0.16,0.17,0.18,0.18,0.19,0.19,0.17,0.17,0.18,0.18,0.19,0.20,0.21,0.23,0.24,0.24,0.24,0.25,0.25,0.25,0.24,0.23,0.22,0.22,0.22,0.23,0.23,0.24,0.24,0.25,0.26,0.26,0.27,0.28,0.28,0.28,0.28,0.29,0.28,0.28,0.27,0.27,0.28,0.30,0.31,0.32,0.33,0.34,0.34,0.33,0.34,0.35,0.34,0.34,0.33,0.33,0.33,0.33,0.32,0.32,0.32,0.32,0.32,0.32,0.32,0.32,0.32,0.31,0.32,0.33,0.31,0.30,0.30,0.29,0.28,0.27,0.26,0.26,0.25,0.26,0.26,0.26,0.25,0.24,0.22,0.21,0.20,0.18,0.18,0.20,0.20,0.21,0.20,0.21,0.21,0.20,0.19,0.19,0.19,0.21,0.21,0.21,0.21,0.22,0.21,0.21,0.22,0.22,0.22,0.21,0.22,0.23,0.23,0.24,0.25,0.25,0.25,0.27,0.28,0.28,0.27,0.27,0.28,0.28,0.28,0.30,0.30,0.29,0.31,0.30,0.30,0.31,0.29,0.29,0.29,0.28,0.30,0.32,0.33,0.35,0.34,0.35,0.37,0.38,0.39,0.40,0.42,0.42,0.43,0.45,0.46,0.45,0.45,0.45,0.45,0.44,0.44,0.45,0.44,0.43,0.43,0.43,0.42,0.41,0.41,0.41,0.39,0.38,0.38,0.36,0.36,0.34,0.32,0.32,0.31,0.31,0.30,0.28,0.28,0.26,0.24,0.24,0.24,0.22,0.20,0.20,0.19,0.17,0.17,0.16,0.15,0.15,0.16,0.15,0.16,0.15,0.17,0.19,0.19,0.20,0.21,0.21,0.21,0.22,0.22,0.23,0.23,0.23,0.24,0.24,0.24,0.24,0.23,0.23,0.23,0.23,0.23,0.23,0.23,0.22,0.22,0.22,0.22,0.21,0.21,0.22,0.21,0.20,0.20,0.20,0.19,0.20,0.18,0.17,0.17,0.16,0.16,0.14,0.12,0.12,0.11,0.11,0.11,0.12,0.11,0.11,0.11,0.11,0.12,0.12,0.14,0.17,0.19,0.20,0.22,0.23,0.25,0.28,0.28,0.30,0.32,0.34,0.36,0.37,0.39,0.40,0.42,0.44,0.46,0.47,0.48,0.49,0.49,0.50,0.51,0.52,0.51,0.52,0.52,0.52,0.52,0.52,0.51,0.51,0.50,0.49,0.49,0.49,0.48,0.48,0.48,0.46,0.45,0.45,0.45,0.46,0.46,0.46,0.46,0.46,0.46,0.47,0.48,0.47,0.48,0.49,0.49,0.49,0.49,0.49,0.48,0.48,0.46,0.46,0.45,0.45,0.45,0.45,0.45,0.45,0.45,0.46,0.45,0.45,0.46,0.46,0.46,0.47,0.48,0.47,0.48,0.47,0.47,0.46,0.44,0.44,0.42,0.42,0.42,0.41,0.41,0.39,0.36,0.34,0.33,0.30,0.29,0.29,0.29,0.28,0.27,0.27,0.27,0.27,0.28,0.28,0.27,0.27,0.27,0.26,0.27,0.28,0.29,0.31,0.32,0.32,0.32,0.32,0.32,0.30,0.30,0.30,0.30,0.30,0.30,0.32,0.32,0.32,0.32,0.30,0.29,0.28,0.28,0.28,0.28,0.27,0.28,0.27,0.27,0.26,0.24,0.23,0.25,0.24,0.24,0.24,0.25,0.26,0.26,0.26,0.28,0.28,0.27,0.27,0.26,0.25,0.25,0.25,0.27,0.27,0.28,0.29,0.30,0.31,0.30,0.30,0.29,0.28,0.27,0.26,0.26,0.26,0.26,0.28,0.28,0.29,0.30,0.32,0.32,0.31,0.32,0.33,0.33,0.32,0.34,0.34,0.33,0.33,0.33,0.32,0.33,0.32,0.31,0.33,0.34,0.35,0.36,0.38,0.38,0.38,0.38,0.38,0.38,0.36,0.36,0.37,0.38,0.38,0.37,0.38,0.40,0.40,0.39,0.39,0.38,0.37,0.36,0.35,0.33,0.32,0.32,0.31,0.31,0.31,0.30,0.30,0.30,0.30,0.29,0.29,0.29,0.28,0.27,0.27,0.25,0.23,0.23,0.21,0.21,0.19,0.19,0.18,0.18,0.16,0.16,0.16,0.16,0.16,0.17,0.17,0.17,0.16,0.16,0.16,0.17,0.17,0.17,0.18,0.18,0.18,0.19,0.19,0.18,0.19,0.21,0.22,0.21,0.21,0.21,0.21,0.21,0.21,0.21,0.21,0.23,0.23,0.23,0.24,0.26,0.26,0.27,0.27,0.28,0.29,0.29,0.29,0.31,0.30,0.30,0.29,0.30,0.29,0.29,0.29,0.31,0.32,0.33,0.34,0.36,0.37,0.39,0.40,0.42,0.44,0.45,0.45,0.45,0.47,0.49,0.50,0.52,0.53,0.54,0.54,0.54,0.52,0.52,0.52,0.50,0.48,0.47,0.47,0.46,0.45,0.45,0.46,0.46,0.45,0.45,0.47,0.48,0.49,0.50,0.52,0.53,0.53,0.52,0.52,0.51,0.50,0.49,0.48,0.46,0.44,0.43,0.40,0.38,0.37,0.36,0.33,0.32,0.30,0.28,0.27,0.26,0.26,0.27,0.27,0.28,0.29,0.30,0.30,0.29,0.29,0.30,0.29,0.28,0.30,0.30,0.28,0.27,0.27,0.25,0.25,0.24,0.24,0.23,0.22,0.20,0.20,0.19,0.18,0.18,0.18,0.18,0.17,0.18,0.18,0.17,0.17,0.17,0.16,0.16,0.17,0.17,0.17,0.17,0.16,0.15,0.15,0.14,0.13,0.13,0.15,0.16,0.16,0.17,0.17,0.16,0.16,0.17,0.17,0.15,0.15,0.14,0.12,0.11,0.11,0.11,0.11,0.11,0.11,0.11,0.12,0.12,0.12,0.11,0.11,0.11,0.11,0.11,0.11,0.11,0.11,0.10,0.10,0.10,0.10,0.10,0.11,0.11,0.11,0.11,0.10,0.08,0.07,0.06,0.05,0.05,0.05,0.05,0.04,0.03,0.04,0.04,0.04,0.04,0.04,0.04,0.04,0.05,0.06,0.06,0.07,0.06,0.07,0.08,0.08,0.09,0.09,0.08,0.09,0.10,0.10,0.10,0.10,0.10,0.10,0.10,0.11,0.11,0.11,0.11,0.11,0.12,0.13,0.13,0.13,0.13,0.13,0.13,0.13,0.13,0.14,0.14,0.15,0.15,0.15,0.16,0.16,0.18,0.17,0.16,0.16,0.18,0.18,0.17,0.18,0.17,0.17,0.18,0.19,0.19,0.19,0.20,0.20,0.21,0.21,0.21,0.22,0.23,0.24,0.24,0.25,0.26,0.26,0.25,0.25,0.27,0.27,0.26,0.27,0.28,0.27,0.27,0.28,0.27,0.27,0.27,0.27,0.26,0.24,0.25,0.26,0.26,0.24,0.25,0.27,0.27,0.29,0.29,0.28,0.29,0.31,0.32,0.32,0.33,0.33,0.33,0.34,0.33,0.32,0.30,0.29,0.29,0.28,0.28,0.27,0.27,0.26,0.26,0.26,0.26,0.25,0.25,0.25,0.24,0.24,0.24,0.24,0.25,0.25,0.25,0.25,0.25,0.25,0.25,0.25,0.24,0.22,0.22,0.23,0.23,0.21,0.20,0.20,0.18,0.17,0.18,0.18,0.17,0.17,0.18,0.18,0.18,0.19,0.20,0.21,0.21,0.22,0.23,0.24,0.25,0.27,0.28,0.29,0.31,0.32,0.33,0.34,0.34,0.34,0.35,0.35,0.34,0.33,0.33,0.33,0.32,0.33,0.33,0.33,0.33,0.32,0.34,0.34,0.33,0.33,0.34,0.34,0.33,0.34,0.34,0.34,0.34,0.34,0.35,0.34,0.34,0.35,0.35,0.35,0.34,0.35,0.33,0.33,0.33,0.33,0.33,0.34,0.33,0.34,0.34,0.33,0.33,0.34,0.34,0.34,0.35,0.36,0.35,0.37,0.38,0.38,0.39,0.39,0.39,0.41,0.42,0.42,0.42,0.43,0.44,0.44,0.44,0.46,0.47,0.48,0.49,0.51,0.52,0.53,0.54,0.55,0.55,0.55,0.55,0.56,0.55,0.55,0.55,0.56,0.56,0.57,0.58,0.60,0.59,0.61,0.63,0.64,0.64,0.65,0.65
P07307	0.78,0.79,0.79,0.80,0.80,0.81,0.81,0.82,0.82,0.83,0.83,0.83,0.83,0.83,0.83,0.83,0.83,0.83,0.83,0.83,0.83,0.83,0.84,0.84,0.85,0.86,0.86,0.87,0.87,0.87,0.88,0.87,0.87,0.88,0.87,0.86,0.85,0.85,0.84,0.83,0.83,0.82,0.80,0.80,0.79,0.78,0.77,0.76,0.76,0.74,0.73,0.73,0.72,0.71,0.71,0.70,0.69,0.68,0.69,0.69,0.69,0.69,0.69,0.69,0.69,0.68,0.67,0.67,0.66,0.66,0.65,0.64,0.64,0.63,0.63,0.63,0.63,0.64,0.63,0.63,0.63,0.63,0.63,0.64,0.64,0.64,0.63,0.63,0.63,0.63,0.63,0.63,0.63,0.64,0.64,0.64,0.64,0.64,0.63,0.63,0.61,0.60,0.59,0.59,0.58,0.58,0.58,0.58,0.57,0.56,0.57,0.57,0.57,0.57,0.57,0.56,0.57,0.56,0.56,0.56,0.56,0.56,0.56,0.55,0.55,0.55,0.54,0.54,0.55,0.55,0.54,0.53,0.54,0.53,0.52,0.52,0.51,0.50,0.50,0.50,0.50,0.49,0.49,0.48,0.48,0.47,0.47,0.48,0.47,0.49,0.49,0.50,0.50,0.50,0.49,0.48,0.47,0.46,0.45,0.46,0.45,0.44,0.43,0.43,0.43,0.43,0.42,0.41,0.40,0.39,0.38,0.37,0.38,0.38,0.38,0.39,0.38,0.37,0.38,0.38,0.37,0.36,0.38,0.37,0.36,0.36,0.37,0.35,0.35,0.35,0.33,0.31,0.29,0.28,0.26,0.27,0.27,0.28,0.29,0.28,0.26,0.27,0.27,0.26,0.26,0.25,0.26,0.25,0.27,0.28,0.29,0.29,0.29,0.28,0.26,0.25,0.25,0.25,0.25,0.25,0.26,0.28,0.29,0.27,0.28,0.28,0.27,0.27,0.29,0.28,0.29,0.29,0.31,0.32,0.33,0.33,0.33,0.33,0.32,0.30,0.32,0.34,0.33,0.34,0.35,0.35,0.35,0.36,0.37,0.36,0.37,0.37,0.38,0.39,0.40,0.40,0.41,0.41,0.40,0.40,0.39,0.37,0.36,0.37,0.36,0.36,0.36,0.36,0.35,0.33,0.33,0.32,0.33,0.32,0.32,0.32,0.32,0.31,0.31,0.31,0.31,0.29,0.29,0.30,0.30,0.30,0.30,0.31,0.32,0.33,0.34,0.33,0.32,0.31,0.31,0.31,0.31,0.32,0.33,0.34,0.35,0.36,0.36,0.36,0.35,0.36,0.36,0.37,0.38,0.40,0.42
P12107	0.77,0.76,0.74,0.73,0.72,0.72,0.71,0.71,0.70,0.69,0.69,0.70,0.70,0.71,0.71,0.71,0.70,0.70,0.68,0.67,0.65,0.63,0.62,0.61,0.59,0.58,0.55,0.54,0.53,0.52,0.50,0.49,0.48,0.46,0.46,0.45,0.44,0.44,0.43,0.42,0.41,0.41,0.42,0.41,0.41,0.43,0.42,0.43,0.43,0.42,0.41,0.40,0.38,0.36,0.35,0.33,0.33,0.33,0.33,0.33,0.35,0.35,0.36,0.35,0.36,0.36,0.36,0.37,0.36,0.35,0.36,0.38,0.37,0.38,0.38,0.38,0.38,0.38,0.37,0.37,0.36,0.36,0.35,0.33,0.33,0.32,0.30,0.29,0.29,0.29,0.28,0.29,0.29,0.29,0.29,0.28,0.28,0.27,0.26,0.25,0.26,0.25,0.26,0.25,0.25,0.24,0.24,0.23,0.21,0.21,0.21,0.19,0.19,0.19,0.17,0.17,0.16,0.15,0.15,0.15,0.15,0.17,0.18,0.19,0.20,0.20,0.20,0.21,0.22,0.22,0.21,0.21,0.20,0.20,0.22,0.23,0.23,0.24,0.24,0.24,0.25,0.24,0.25,0.24,0.23,0.23,0.23,0.23,0.23,0.23,0.23,0.24,0.25,0.25,0.25,0.25,0.24,0.24,0.24,0.25,0.25,0.26,0.27,0.27,0.27,0.26,0.27,0.28,0.28,0.26,0.26,0.26,0.26,0.27,0.29,0.27,0.27,0.27,0.27,0.27,0.28,0.28,0.28,0.26,0.26,0.26,0.26,0.26,0.27,0.28,0.29,0.30,0.32,0.32,0.32,0.31,0.31,0.32,0.32,0.31,0.31,0.31,0.29,0.27,0.26,0.25,0.26,0.26,0.25,0.25,0.25,0.24,0.25,0.25,0.23,0.21,0.23,0.23,0.23,0.23,0.23,0.23,0.24,0.25,0.26,0.28,0.28,0.29,0.31,0.32,0.31,0.30,0.29,0.28,0.28,0.30,0.32,0.33,0.35,0.37,0.39,0.40,0.43,0.45,0.47,0.49,0.50,0.52,0.52,0.54,0.55,0.57,0.59,0.60,0.62,0.64,0.66,0.66,0.66,0.68,0.69,0.71,0.72,0.73,0.73,0.74,0.75,0.76,0.78,0.77,0.77,0.79,0.80,0.82,0.83,0.83,0.83,0.83,0.84,0.83,0.83,0.83,0.83,0.83,0.83,0.82,0.82,0.84,0.83,0.83,0.83,0.84,0.83,0.83,0.83,0.82,0.83,0.82,0.82,0.82,0.82,0.82,0.83,0.83,0.83,0.83,0.83,0.83,0.83,0.83,0.83,0.84,0.84,0.83,0.84,0.84,0.84,0.83,0.83,0.82,0.82,0.82,0.82,0.82,0.81,0.81,0.81,0.81,0.81,0.80,0.81,0.81,0.81,0.80,0.80,0.81,0.81,0.81,0.81,0.81,0.81,0.81,0.81,0.81,0.80,0.81,0.80,0.81,0.81,0.81,0.80,0.80,0.79,0.79,0.80,0.80,0.80,0.80,0.81,0.81,0.81,0.81,0.81,0.82,0.81,0.82,0.82,0.82,0.82,0.83,0.83,0.83,0.83,0.83,0.84,0.84,0.84,0.84,0.84,0.84,0.84,0.84,0.85,0.85,0.85,0.85,0.84,0.85,0.84,0.85,0.85,0.84,0.85,0.85,0.85,0.85,0.85,0.84,0.85,0.85,0.85,0.85,0.85,0.86,0.86,0.86,0.86,0.87,0.86,0.87,0.87,0.86,0.86,0.85,0.85,0.85,0.85,0.85,0.85,0.84,0.85,0.84,0.84,0.84,0.84,0.84,0.84,0.84,0.84,0.85,0.84,0.85,0.85,0.84,0.85,0.85,0.85,0.85,0.86,0.85,0.86,0.86,0.85,0.86,0.86,0.86,0.86,0.87,0.86,0.87,0.87,0.86,0.86,0.87,0.87,0.87,0.87,0.87,0.87,0.88,0.88,0.87,0.88,0.88,0.87,0.87,0.87,0.87,0.87,0.86,0.85,0.85,0.84,0.83,0.83,0.82,0.81,0.81,0.81,0.81,0.82,0.82,0.81,0.82,0.82,0.81,0.81,0.81,0.80,0.79,0.78,0.78,0.77,0.76,0.75,0.74,0.72,0.71,0.70,0.69,0.68,0.68,0.67,0.66,0.66,0.65,0.65,0.65,0.64,0.65,0.65,0.66,0.67,0.67,0.67,0.68,0.68,0.69,0.69,0.69,0.68,0.69,0.68,0.68,0.68,0.68,0.68,0.68,0.69,0.70,0.71,0.71,0.71,0.72,0.74,0.74,0.76,0.77,0.78,0.79,0.81,0.81,0.82,0.83,0.83,0.84,0.86,0.86,0.86,0.87,0.87,0.87,0.88,0.87,0.87,0.88,0.88,0.88,0.89,0.89,0.89,0.90,0.89,0.89,0.90,0.90,0.90,0.90,0.90,0.89,0.90,0.89,0.90,0.90,0.90,0.90,0.90,0.89,0.89,0.89,0.89,0.89,0.89,0.88,0.88,0.89,0.88,0.88,0.88,0.88,0.88,0.88,0.88,0.88,0.89,0.88,0.89,0.89,0.89,0.88,0.89,0.88,0.88,0.88,0.88,0.88,0.88,0.88,0.88,0.89,0.89,0.88,0.89,0.88,0.88,0.89,0.89,0.89,0.89,0.89,0.89,0.90,0.90,0.90,0.90,0.90,0.90,0.91,0.91,0.91,0.91,0.91,0.90,0.91,0.90,0.90,0.90,0.90,0.90,0.90,0.90,0.90,0.91,0.90,0.90,0.90,0.90,0.90,0.90,0.89,0.89,0.89,0.89,0.89,0.89,0.89,0.89,0.90,0.89,0.89,0.89,0.89,0.89,0.89,0.89,0.89,0.89,0.89,0.89,0.89,0.88,0.87,0.87,0.86,0.86,0.87,0.87,0.87,0.87,0.87,0.86,0.86,0.86,0.86,0.87,0.86,0.87,0.87,0.86,0.87,0.87,0.87,0.87,0.87,0.86,0.87,0.87,0.86,0.86,0.87,0.86,0.86,0.86,0.86,0.85,0.86,0.85,0.85,0.85,0.85,0.84,0.85,0.86,0.87,0.87,0.87,0.87,0.87,0.87,0.86,0.87,0.87,0.87,0.87,0.87,0.87,0.87,0.86,0.85,0.85,0.85,0.85,0.85,0.85,0.85,0.86,0.85,0.85,0.85,0.85,0.85,0.85,0.83,0.82,0.83,0.82,0.81,0.82,0.82,0.81,0.82,0.81,0.81,0.81,0.81,0.81,0.81,0.80,0.79,0.78,0.78,0.78,0.77,0.76,0.76,0.76,0.76,0.77,0.77,0.77,0.77,0.77,0.76,0.76,0.76,0.75,0.75,0.76,0.75,0.75,0.75,0.75,0.75,0.76,0.77,0.77,0.78,0.79,0.78,0.78,0.78,0.79,0.79,0.79,0.79,0.80,0.79,0.79,0.80,0.81,0.82,0.83,0.82,0.82,0.83,0.83,0.84,0.84,0.84,0.85,0.85,0.85,0.85,0.86,0.86,0.85,0.86,0.86,0.86,0.86,0.86,0.86,0.87,0.87,0.87,0.88,0.88,0.88,0.88,0.88,0.88,0.88,0.88,0.87,0.87,0.87,0.87,0.88,0.87,0.88,0.88,0.88,0.87,0.88,0.88,0.87,0.87,0.87,0.87,0.87,0.87,0.87,0.86,0.86,0.87,0.87,0.87,0.87,0.88,0.88,0.88,0.89,0.88,0.88,0.88,0.88,0.88,0.88,0.88,0.88,0.88,0.88,0.88,0.88,0.88,0.88,0.88,0.88,0.88,0.89,0.88,0.88,0.89,0.89,0.88,0.88,0.89,0.89,0.89,0.89,0.88,0.89,0.89,0.89,0.90,0.89,0.89,0.90,0.89,0.89,0.90,0.89,0.89,0.89,0.89,0.89,0.89,0.89,0.88,0.89,0.89,0.89,0.89,0.89,0.89,0.89,0.89,0.89,0.90,0.89,0.89,0.90,0.89,0.89,0.89,0.89,0.88,0.86,0.86,0.86,0.86,0.86,0.86,0.86,0.85,0.85,0.85,0.84,0.84,0.84,0.83,0.83,0.84,0.84,0.84,0.84,0.84,0.84,0.84,0.84,0.84,0.84,0.84,0.84,0.85,0.84,0.84,0.84,0.84,0.83,0.83,0.82,0.82,0.83,0.83,0.82,0.83,0.84,0.85,0.85,0.85,0.85,0.85,0.85,0.86,0.86,0.86,0.86,0.86,0.86,0.85,0.86,0.85,0.85,0.86,0.85,0.85,0.86,0.86,0.86,0.87,0.86,0.86,0.86,0.86,0.85,0.86,0.85,0.85,0.85,0.84,0.84,0.84,0.84,0.83,0.84,0.84,0.84,0.85,0.85,0.85,0.86,0.85,0.85,0.85,0.84,0.84,0.85,0.85,0.84,0.85,0.85,0.85,0.86,0.85,0.85,0.86,0.85,0.85,0.85,0.84,0.83,0.84,0.83,0.84,0.84,0.84,0.84,0.84,0.85,0.85,0.87,0.87,0.87,0.87,0.87,0.87,0.87,0.86,0.86,0.86,0.86,0.85,0.86,0.86,0.86,0.87,0.87,0.86,0.87,0.86,0.86,0.86,0.86,0.86,0.86,0.86,0.86,0.86,0.86,0.86,0.87,0.87,0.87,0.88,0.87,0.88,0.88,0.88,0.88,0.88,0.87,0.88,0.88,0.87,0.87,0.88,0.87,0.87,0.87,0.87,0.87,0.87,0.87,0.87,0.87,0.87,0.87,0.87,0.87,0.87,0.88,0.88,0.88,0.89,0.89,0.89,0.88,0.88,0.88,0.88,0.88,0.88,0.88,0.87,0.88,0.88,0.88,0.88,0.88,0.88,0.88,0.89,0.88,0.88,0.89,0.89,0.89,0.89,0.89,0.89,0.89,0.90,0.89,0.90,0.89,0.89,0.89,0.89,0.89,0.89,0.89,0.88,0.88,0.88,0.88,0.88,0.88,0.88,0.89,0.89,0.89,0.90,0.89,0.90,0.90,0.89,0.89,0.89,0.88,0.88,0.88,0.88,0.88,0.88,0.88,0.88,0.88,0.87,0.87,0.87,0.87,0.87,0.87,0.87,0.87,0.87,0.86,0.86,0.85,0.85,0.84,0.85,0.85,0.85,0.85,0.86,0.86,0.85,0.85,0.84,0.85,0.84,0.84,0.84,0.83,0.83,0.84,0.83,0.84,0.84,0.83,0.84,0.84,0.84,0.84,0.84,0.83,0.84,0.83,0.84,0.83,0.83,0.83,0.82,0.82,0.81,0.80,0.81,0.81,0.82,0.83,0.83,0.83,0.84,0.83,0.83,0.83,0.83,0.83,0.83,0.83,0.83,0.84,0.84,0.84,0.85,0.85,0.85,0.86,0.85,0.85,0.86,0.85,0.85,0.86,0.86,0.86,0.86,0.86,0.87,0.86,0.87,0.87,0.87,0.88,0.88,0.90,0.90,0.90,0.91,0.90,0.90,0.90,0.89,0.90,0.90,0.90,0.90,0.89,0.89,0.90,0.89,0.89,0.88,0.88,0.87,0.87,0.87,0.87,0.87,0.87,0.87,0.87,0.87,0.87,0.87,0.87,0.87,0.87,0.87,0.87,0.87,0.87,0.87,0.87,0.87,0.87,0.86,0.85,0.84,0.84,0.83,0.83,0.83,0.83,0.83,0.83,0.84,0.83,0.83,0.83,0.83,0.83,0.84,0.84,0.84,0.85,0.85,0.85,0.86,0.85,0.85,0.85,0.85,0.85,0.85,0.84,0.84,0.85,0.85,0.84,0.85,0.84,0.84,0.85,0.84,0.84,0.85,0.85,0.86,0.88,0.88,0.89,0.89,0.89,0.89,0.89,0.89,0.88,0.89,0.89,0.89,0.89,0.89,0.89,0.90,0.89,0.89,0.89,0.89,0.89,0.89,0.89,0.89,0.90,0.89,0.89,0.90,0.89,0.89,0.89,0.89,0.90,0.90,0.89,0.89,0.90,0.89,0.89,0.89,0.89,0.89,0.90,0.89,0.89,0.89,0.89,0.89,0.89,0.89,0.89,0.88,0.87,0.87,0.88,0.87,0.87,0.87,0.87,0.87,0.87,0.87,0.87,0.87,0.87,0.87,0.87,0.87,0.87,0.88,0.87,0.87,0.88,0.87,0.87,0.88,0.87,0.87,0.87,0.87,0.87,0.87,0.87,0.87,0.88,0.87,0.87,0.88,0.87,0.88,0.88,0.88,0.89,0.89,0.89,0.88,0.89,0.88,0.88,0.88,0.88,0.88,0.88,0.87,0.88,0.88,0.88,0.88,0.88,0.88,0.88,0.88,0.86,0.85,0.85,0.84,0.84,0.84,0.84,0.84,0.85,0.85,0.84,0.85,0.84,0.85,0.85,0.84,0.84,0.84,0.83,0.84,0.84,0.83,0.84,0.84,0.83,0.83,0.84,0.83,0.83,0.84,0.84,0.84,0.84,0.83,0.83,0.84,0.83,0.83,0.83,0.83,0.83,0.85,0.86,0.87,0.88,0.87,0.87,0.87,0.87,0.87,0.87,0.87,0.87,0.87,0.87,0.87,0.87,0.87,0.87,0.88,0.87,0.87,0.88,0.87,0.88,0.89,0.88,0.88,0.88,0.88,0.88,0.88,0.88,0.88,0.88,0.87,0.87,0.87,0.87,0.87,0.87,0.87,0.86,0.87,0.86,0.86,0.86,0.86,0.86,0.86,0.86,0.85,0.86,0.86,0.86,0.86,0.85,0.85,0.86,0.85,0.85,0.84,0.83,0.82,0.83,0.82,0.80,0.80,0.79,0.78,0.78,0.77,0.76,0.76,0.75,0.74,0.73,0.72,0.71,0.70,0.69,0.68,0.66,0.65,0.63,0.62,0.61,0.61,0.60,0.58,0.56,0.54,0.52,0.50,0.48,0.47,0.45,0.44,0.43,0.42,0.40,0.40,0.41,0.41,0.40,0.39,0.38,0.39,0.38,0.36,0.35,0.34,0.33,0.32,0.32,0.33,0.34,0.34,0.35,0.35,0.34,0.33,0.32,0.32,0.32,0.32,0.31,0.30,0.30,0.30,0.31,0.31,0.30,0.30,0.30,0.30,0.30,0.30,0.30,0.30,0.32,0.31,0.31,0.29,0.29,0.30,0.30,0.30,0.30,0.30,0.32,0.34,0.34,0.36,0.37,0.37,0.35,0.33,0.32,0.31,0.32,0.32,0.34,0.35,0.36,0.36,0.37,0.37,0.37,0.36,0.35,0.35,0.35,0.37,0.38,0.39,0.41,0.41,0.41,0.43,0.42,0.40,0.40,0.40,0.40,0.39,0.37,0.38,0.38,0.37,0.37,0.36,0.34,0.34,0.32,0.32,0.31,0.31,0.31,0.31,0.30,0.29,0.30,0.28,0.26,0.25,0.24,0.24,0.24,0.24,0.26,0.27,0.28,0.28,0.27,0.28,0.27,0.25,0.25,0.24,0.23,0.22,0.22,0.23,0.22,0.24,0.24,0.25,0.23,0.23,0.24,0.25,0.25,0.25,0.26,0.27,0.27,0.28,0.29,0.30,0.30,0.31,0.31,0.30,0.30,0.31,0.32,0.34,0.34,0.35,0.35,0.34,0.33,0.32,0.31,0.31,0.29,0.29,0.29,0.31,0.31,0.31,0.32,0.32,0.31,0.31,0.29,0.29,0.28,0.28,0.28,0.27,0.25,0.24,0.24,0.24,0.25,0.27,0.27,0.26,0.26,0.25,0.24,0.24,0.25,0.25,0.24,0.24,0.23,0.22,0.20,0.20,0.20,0.21,0.21,0.22,0.22,0.22,0.22,0.22,0.21,0.20,0.21,0.20,0.20,0.21,0.21,0.22,0.22,0.23,0.24,0.25,0.26
P36575	0.25,0.25,0.24,0.24,0.23,0.23,0.23,0.25,0.26,0.25,0.24,0.25,0.24,0.24,0.23,0.23,0.22,0.22,0.21,0.22,0.22,0.23,0.23,0.22,0.23,0.26,0.26,0.26,0.25,0.25,0.23,0.22,0.21,0.20,0.20,0.20,0.20,0.20,0.21,0.20,0.21,0.22,0.24,0.25,0.27,0.28,0.30,0.30,0.30,0.30,0.31,0.32,0.31,0.33,0.33,0.33,0.34,0.35,0.35,0.36,0.35,0.34,0.33,0.34,0.35,0.34,0.34,0.35,0.35,0.37,0.39,0.40,0.42,0.43,0.44,0.45,0.46,0.46,0.47,0.47,0.47,0.46,0.46,0.45,0.45,0.43,0.44,0.43,0.42,0.41,0.41,0.40,0.40,0.39,0.39,0.39,0.39,0.39,0.39,0.39,0.38,0.39,0.39,0.39,0.37,0.36,0.36,0.34,0.32,0.34,0.34,0.33,0.34,0.31,0.31,0.32,0.31,0.30,0.30,0.29,0.29,0.29,0.29,0.27,0.26,0.25,0.24,0.22,0.23,0.23,0.24,0.25,0.26,0.27,0.27,0.27,0.29,0.30,0.29,0.29,0.28,0.29,0.29,0.29,0.29,0.29,0.29,0.28,0.28,0.28,0.26,0.25,0.26,0.26,0.28,0.28,0.30,0.30,0.30,0.32,0.32,0.34,0.34,0.35,0.36,0.38,0.38,0.40,0.42,0.41,0.42,0.42,0.41,0.40,0.39,0.38,0.38,0.36,0.35,0.35,0.36,0.37,0.37,0.37,0.36,0.37,0.37,0.38,0.39,0.40,0.40,0.41,0.39,0.38,0.36,0.35,0.33,0.32,0.31,0.32,0.30,0.31,0.30,0.30,0.29,0.28,0.27,0.27,0.26,0.24,0.23,0.22,0.20,0.20,0.20,0.19,0.20,0.19,0.19,0.19,0.20,0.19,0.20,0.19,0.21,0.21,0.22,0.22,0.21,0.21,0.19,0.20,0.21,0.22,0.22,0.24,0.23,0.25,0.24,0.25,0.25,0.27,0.26,0.28,0.28,0.29,0.29,0.30,0.30,0.30,0.30,0.31,0.31,0.32,0.32,0.33,0.35,0.34,0.36,0.38,0.38,0.39,0.38,0.36,0.36,0.34,0.34,0.33,0.34,0.33,0.34,0.34,0.35,0.35,0.34,0.35,0.33,0.32,0.31,0.31,0.31,0.31,0.30,0.29,0.29,0.31,0.30,0.30,0.30,0.32,0.31,0.31,0.31,0.31,0.30,0.30,0.30,0.28,0.29,0.26,0.25,0.24,0.23,0.23,0.24,0.24,0.25,0.25,0.27,0.27,0.29,0.30,0.31,0.30,0.31,0.32,0.32,0.33,0.35,0.35,0.35,0.35,0.36,0.35,0.36,0.33,0.31,0.31,0.30,0.29,0.28,0.29,0.30,0.32,0.34,0.35,0.37,0.37,0.39,0.40,0.42,0.43,0.43,0.43,0.44,0.44,0.45,0.45,0.45,0.43,0.43,0.41,0.40,0.40,0.40,0.40,0.40,0.41,0.41,0.40,0.42,0.43,0.45,0.45,0.47,0.48,0.50,0.52,0.53,0.55,0.56,0.56,0.56,0.57,0.56,0.55,0.54,0.53,0.54,0.52,0.53,0.52,0.51,0.53,0.54,0.55,0.56,0.56
Q9BV87	0.56,0.55,0.55,0.55,0.54,0.53,0.51,0.50,0.50,0.51,0.50,0.49,0.48,0.48,0.46,0.46,0.46,0.46,0.44,0.44,0.43,0.43,0.43,0.43,0.44,0.45,0.45,0.47,0.47,0.47,0.46,0.44,0.44,0.43,0.42,0.42,0.40,0.38,0.38,0.37,0.35,0.33,0.33,0.32,0.31,0.30,0.30,0.31,0.30,0.29,0.29,0.29,0.31,0.31,0.32,0.34,0.33,0.33,0.33,0.35,0.35,0.35,0.35,0.34,0.33,0.31,0.31,0.31,0.29,0.29,0.28,0.28,0.27,0.27,0.27,0.27,0.26,0.25,0.25,0.25,0.25,0.25,0.25,0.24,0.24,0.24,0.24,0.25,0.25,0.25,0.27,0.26,0.26,0.24,0.24,0.25,0.24,0.24,0.22,0.22,0.20,0.20,0.20,0.19,0.18,0.18,0.18,0.16,0.15,0.15,0.13,0.14,0.15,0.16,0.15,0.17,0.19,0.21,0.22,0.25,0.25,0.26,0.27,0.28,0.28,0.29,0.31,0.30,0.29,0.29,0.29,0.28,0.28,0.28,0.29,0.28,0.28,0.29,0.29,0.30,0.30,0.30,0.31,0.32,0.33,0.33,0.33,0.34,0.35,0.35,0.36,0.38,0.38,0.37,0.38,0.38,0.37,0.35,0.35,0.34,0.32,0.32,0.32,0.32,0.31,0.31,0.30,0.29,0.29,0.29,0.28,0.27,0.27,0.26,0.26,0.25,0.24,0.23,0.24,0.25,0.25,0.26,0.25,0.26,0.26,0.26,0.26,0.26,0.26,0.26,0.26,0.25,0.25,0.24,0.24,0.24,0.23,0.24,0.25,0.24,0.24,0.24,0.25,0.25,0.26,0.28,0.28,0.29,0.31,0.32,0.33,0.34,0.36,0.38,0.39,0.39,0.40,0.41,0.42,0.42,0.43,0.43,0.42,0.43,0.44,0.44,0.44,0.45,0.46,0.47,0.47,0.49,0.49,0.50,0.51,0.51,0.52,0.53,0.53,0.54,0.56,0.57,0.58,0.59,0.60,0.60,0.61,0.62,0.63,0.64,0.64,0.65,0.66,0.66,0.67,0.68,0.69,0.70,0.71,0.72,0.73,0.73,0.74,0.75,0.76,0.77,0.78,0.79,0.80,0.81,0.82,0.83,0.83,0.84,0.84,0.85,0.86,0.87,0.87,0.88,0.87,0.85,0.84,0.82,0.81,0.80,0.80,0.77,0.76,0.75,0.73,0.72,0.71,0.70,0.68,0.67,0.66,0.66,0.66,0.67,0.66,0.66,0.66,0.66,0.66,0.66,0.67,0.66,0.66,0.66,0.66,0.66,0.65,0.66,0.65,0.64,0.63,0.62,0.61,0.62,0.61,0.62,0.62,0.63,0.65,0.66,0.66,0.65,0.65,0.67,0.67,0.68,0.69,0.69,0.70,0.70,0.71,0.72,0.71,0.71,0.71,0.71,0.71,0.72,0.71,0.71,0.71,0.71,0.71,0.72,0.71,0.71,0.72,0.72,0.72,0.73,0.75,0.75,0.75,0.77,0.77,0.77,0.77,0.79,0.79,0.78,0.80,0.80,0.81,0.83,0.83,0.84,0.85,0.84,0.83,0.82,0.82,0.80,0.78,0.77,0.76,0.74,0.72,0.71,0.70,0.69,0.67,0.66,0.66,0.66,0.66,0.65,0.65,0.64,0.64,0.63,0.62,0.61,0.60,0.59,0.58,0.57,0.56,0.55,0.54,0.52,0.51,0.50,0.48,0.46
Q5T9G4	0.72,0.71,0.71,0.69,0.68,0.67,0.66,0.66,0.66,0.66,0.65,0.65,0.65,0.64,0.63,0.63,0.62,0.61,0.61,0.61,0.61,0.61,0.61,0.59,0.59,0.60,0.59,0.58,0.58,0.58,0.57,0.57,0.57,0.56,0.55,0.53,0.52,0.51,0.50,0.50,0.51,0.51,0.51,0.51,0.52,0.53,0.53,0.53,0.51,0.50,0.49,0.49,0.48,0.47,0.47,0.46,0.45,0.46,0.48,0.49,0.48,0.48,0.46,0.46,0.45,0.43,0.41,0.40,0.39,0.37,0.37,0.37,0.35,0.34,0.34,0.33,0.33,0.34,0.34,0.34,0.34,0.33,0.31,0.30,0.30,0.29,0.27,0.27,0.27,0.29,0.29,0.28,0.28,0.28,0.28,0.27,0.28,0.28,0.26,0.26,0.24,0.25,0.24,0.25,0.24,0.24,0.24,0.24,0.24,0.24,0.24,0.23,0.23,0.23,0.23,0.23,0.23,0.23,0.23,0.22,0.24,0.24,0.23,0.24,0.25,0.25,0.23,0.23,0.24,0.23,0.21,0.22,0.23,0.22,0.22,0.23,0.23,0.22,0.22,0.24,0.22,0.23,0.23,0.22,0.23,0.22,0.22,0.22,0.22,0.22,0.22,0.23,0.22,0.22,0.23,0.24,0.24,0.25,0.25,0.24,0.25,0.24,0.23,0.23,0.24,0.23,0.22,0.23,0.25,0.23,0.23,0.24,0.24,0.23,0.23,0.24,0.23,0.23,0.23,0.23,0.24,0.25,0.24,0.25,0.24,0.23,0.23,0.23,0.23,0.23,0.24,0.24,0.23,0.23,0.24,0.23,0.22,0.23,0.23,0.24,0.25,0.23,0.22,0.22,0.23,0.22,0.21,0.22,0.21,0.21,0.21,0.22,0.23,0.24,0.24,0.24,0.24,0.24,0.24,0.24,0.25,0.25,0.24,0.24,0.22,0.24,0.24,0.24,0.24,0.25,0.25,0.24,0.24,0.24,0.24,0.23,0.24,0.24,0.22,0.23,0.22,0.21,0.22,0.22,0.24,0.24,0.24,0.25,0.27,0.27,0.28,0.28,0.29,0.27,0.27,0.30,0.31,0.30,0.30,0.30,0.31,0.30,0.28,0.28,0.27,0.30,0.31,0.31,0.33,0.32,0.33,0.34,0.35,0.34,0.36,0.37,0.36,0.36,0.38,0.38,0.39,0.40,0.41,0.43,0.42,0.41,0.41,0.41,0.39,0.39,0.39,0.37,0.37,0.36,0.36,0.35,0.35,0.35,0.36,0.38,0.40,0.41,0.43,0.44,0.46,0.48,0.48,0.48,0.49,0.50,0.52,0.53,0.54,0.56,0.58,0.59,0.60,0.62,0.63,0.64,0.65,0.65,0.65,0.65,0.65,0.66,0.67,0.68,0.70,0.72,0.73,0.74,0.77,0.79,0.80,0.82,0.85,0.85,0.86,0.87
P51689	0.85,0.84,0.83,0.82,0.82,0.82,0.81,0.80,0.81,0.81,0.81,0.82,0.82,0.82,0.82,0.82,0.82,0.82,0.81,0.80,0.78,0.76,0.74,0.71,0.69,0.67,0.65,0.62,0.60,0.58,0.56,0.54,0.52,0.50,0.48,0.46,0.44,0.42,0.41,0.41,0.40,0.41,0.40,0.39,0.39,0.37,0.37,0.35,0.34,0.32,0.32,0.29,0.27,0.27,0.26,0.24,0.22,0.20,0.19,0.18,0.17,0.17,0.17,0.17,0.17,0.17,0.17,0.17,0.17,0.17,0.17,0.17,0.17,0.17,0.17,0.17,0.17,0.16,0.16,0.16,0.14,0.14,0.12,0.11,0.11,0.10,0.10,0.08,0.08,0.09,0.10,0.11,0.11,0.11,0.10,0.09,0.10,0.10,0.09,0.09,0.09,0.09,0.09,0.09,0.09,0.09,0.11,0.12,0.12,0.13,0.13,0.13,0.13,0.14,0.14,0.14,0.14,0.16,0.17,0.18,0.18,0.19,0.19,0.18,0.18,0.18,0.18,0.18,0.18,0.18,0.17,0.15,0.13,0.13,0.14,0.15,0.16,0.16,0.18,0.18,0.19,0.19,0.18,0.18,0.18,0.19,0.20,0.18,0.16,0.16,0.17,0.17,0.17,0.17,0.16,0.16,0.16,0.15,0.14,0.13,0.12,0.12,0.12,0.12,0.13,0.14,0.16,0.17,0.18,0.19,0.20,0.20,0.20,0.21,0.23,0.23,0.22,0.22,0.22,0.21,0.21,0.21,0.22,0.23,0.24,0.26,0.26,0.26,0.27,0.28,0.29,0.29,0.30,0.30,0.31,0.32,0.32,0.33,0.35,0.37,0.39,0.40,0.41,0.43,0.44,0.45,0.44,0.44,0.45,0.43,0.44,0.44,0.45,0.45,0.45,0.45,0.44,0.46,0.46,0.46,0.46,0.46,0.48,0.47,0.47,0.47,0.45,0.44,0.44,0.44,0.43,0.44,0.43,0.42,0.41,0.41,0.40,0.40,0.39,0.38,0.36,0.36,0.36,0.35,0.33,0.32,0.30,0.30,0.28,0.27,0.27,0.28,0.28,0.27,0.27,0.27,0.26,0.26,0.24,0.24,0.24,0.23,0.22,0.21,0.21,0.20,0.20,0.21,0.22,0.22,0.23,0.24,0.24,0.23,0.23,0.23,0.23,0.23,0.23,0.23,0.22,0.21,0.20,0.19,0.18,0.18,0.18,0.19,0.19,0.19,0.21,0.22,0.20,0.20,0.22,0.23,0.22,0.23,0.24,0.25,0.24,0.24,0.24,0.24,0.23,0.23,0.23,0.22,0.21,0.20,0.20,0.18,0.17,0.17,0.18,0.18,0.18,0.19,0.19,0.20,0.21,0.23,0.23,0.25,0.25,0.26,0.27,0.28,0.27,0.27,0.27,0.24,0.23,0.23,0.22,0.20,0.18,0.18,0.16,0.15,0.14,0.14,0.14,0.15,0.17,0.18,0.20,0.22,0.23,0.23,0.23,0.22,0.23,0.23,0.24,0.24,0.25,0.25,0.24,0.24,0.24,0.22,0.20,0.20,0.18,0.18,0.17,0.16,0.15,0.15,0.15,0.15,0.15,0.15,0.15,0.15,0.15,0.15,0.16,0.18,0.19,0.19,0.20,0.21,0.21,0.20,0.20,0.18,0.17,0.16,0.16,0.16,0.16,0.15,0.15,0.14,0.13,0.12,0.12,0.12,0.12,0.12,0.13,0.13,0.13,0.15,0.15,0.18,0.18,0.19,0.21,0.22,0.23,0.24,0.24,0.24,0.25,0.25,0.26,0.25,0.23,0.23,0.23,0.22,0.22,0.21,0.22,0.23,0.24,0.24,0.24,0.25,0.25,0.26,0.26,0.26,0.27,0.27,0.27,0.27,0.27,0.27,0.28,0.27,0.27,0.27,0.25,0.25,0.23,0.22,0.22,0.21,0.22,0.23,0.22,0.22,0.22,0.22,0.21,0.20,0.20,0.21,0.20,0.20,0.20,0.20,0.20,0.20,0.20,0.20,0.21,0.22,0.22,0.21,0.21,0.21,0.23,0.24,0.26,0.26,0.26,0.27,0.26,0.26,0.28,0.30,0.31,0.31,0.32,0.33,0.33,0.35,0.36,0.34,0.33,0.32,0.32,0.32,0.32,0.33,0.35,0.35,0.36,0.36,0.36,0.37,0.38,0.39,0.37,0.37,0.36,0.36,0.37,0.37,0.39,0.40,0.40,0.39,0.38,0.37,0.37,0.38,0.38,0.38,0.38,0.38,0.35,0.35,0.36,0.37,0.36,0.37,0.36,0.35,0.36,0.37,0.40,0.40,0.42,0.43,0.41,0.40,0.40,0.41,0.42,0.42,0.41,0.40,0.40,0.40,0.39,0.40,0.37,0.36,0.36,0.34,0.34,0.35,0.35,0.35,0.36,0.37,0.36,0.36,0.37,0.38,0.38,0.40,0.41,0.42,0.42,0.44,0.46,0.45,0.45,0.45,0.44,0.43,0.43,0.42,0.43,0.44,0.45,0.45,0.45,0.44,0.45,0.47,0.47,0.48,0.49,0.50,0.49
Q9H9F9	0.51,0.49,0.51,0.50,0.48,0.49,0.48,0.50,0.50,0.50,0.49,0.48,0.46,0.45,0.44,0.43,0.42,0.41,0.40,0.40,0.39,0.37,0.36,0.34,0.34,0.33,0.32,0.31,0.33,0.32,0.34,0.34,0.32,0.32,0.32,0.31,0.31,0.30,0.29,0.29,0.27,0.27,0.27,0.25,0.24,0.24,0.24,0.25,0.24,0.25,0.25,0.27,0.29,0.32,0.33,0.34,0.35,0.36,0.37,0.37,0.36,0.36,0.37,0.37,0.37,0.38,0.38,0.39,0.40,0.38,0.38,0.38,0.37,0.37,0.38,0.38,0.37,0.37,0.37,0.39,0.38,0.38,0.38,0.39,0.40,0.40,0.41,0.40,0.39,0.38,0.36,0.35,0.32,0.31,0.29,0.27,0.26,0.27,0.26,0.25,0.25,0.25,0.26,0.26,0.29,0.30,0.31,0.30,0.31,0.30,0.29,0.28,0.26,0.26,0.25,0.24,0.23,0.23,0.25,0.24,0.24,0.24,0.25,0.25,0.24,0.23,0.24,0.22,0.22,0.23,0.22,0.22,0.22,0.23,0.24,0.24,0.25,0.25,0.24,0.24,0.24,0.24,0.24,0.22,0.21,0.20,0.18,0.16,0.16,0.15,0.15,0.15,0.16,0.17,0.17,0.19,0.21,0.23,0.24,0.24,0.24,0.23,0.23,0.21,0.21,0.21,0.21,0.20,0.21,0.21,0.21,0.21,0.21,0.21,0.19,0.17,0.17,0.17,0.17,0.18,0.18,0.19,0.19,0.20,0.20,0.22,0.22,0.22,0.23,0.24,0.24,0.25,0.24,0.23,0.23,0.23,0.22,0.20,0.17,0.17,0.15,0.15,0.15,0.17,0.17,0.17,0.18,0.19,0.20,0.20,0.21,0.22,0.22,0.23,0.25,0.25,0.25,0.25,0.26,0.27,0.25,0.24,0.24,0.24,0.23,0.23,0.22,0.23,0.22,0.22,0.21,0.21,0.21,0.22,0.23,0.23,0.24,0.24,0.25,0.25,0.26,0.27,0.27,0.28,0.28,0.29,0.31,0.31,0.30,0.31,0.32,0.31,0.30,0.30,0.29,0.28,0.28,0.28,0.29,0.29,0.29,0.31,0.33,0.35,0.36,0.38,0.39,0.40,0.39,0.40,0.42,0.44,0.45,0.46,0.46,0.47,0.48,0.49,0.49,0.50,0.51,0.51,0.52,0.54,0.53,0.53,0.53,0.52,0.52,0.52,0.52,0.52,0.52,0.53,0.54,0.55,0.55,0.57,0.58,0.57,0.57,0.57,0.56,0.54,0.54,0.54,0.52,0.52,0.51,0.50,0.49,0.49,0.47,0.46,0.47,0.47,0.47,0.47,0.46,0.46,0.46,0.45,0.45,0.44,0.43,0.42,0.42,0.42,0.42,0.43,0.43,0.43,0.42,0.42,0.43,0.42,0.41,0.42,0.41,0.41,0.41,0.41,0.42,0.41,0.41,0.41,0.41,0.41,0.41,0.41,0.42,0.42,0.42,0.44,0.43,0.43,0.42,0.42,0.42,0.42,0.42,0.42,0.44,0.44,0.45,0.46,0.48,0.48,0.49,0.51,0.51,0.53,0.53,0.54,0.56,0.56,0.57,0.60,0.60,0.62,0.63,0.65,0.65,0.65,0.68,0.69,0.70,0.71,0.73,0.74,0.75,0.77,0.78,0.79,0.79,0.81,0.82,0.83,0.85,0.86,0.87,0.88,0.88,0.89,0.89,0.89,0.89,0.90,0.90,0.89,0.89,0.89,0.89,0.88,0.87,0.85,0.83,0.82,0.81,0.79,0.77,0.75,0.74,0.72,0.70,0.68,0.67,0.65,0.62,0.61,0.59,0.57,0.54,0.52,0.50,0.48,0.47,0.45,0.44,0.42,0.41,0.40,0.39,0.40,0.38,0.37,0.34,0.33,0.31,0.31,0.29,0.27,0.25,0.24,0.23,0.22,0.23,0.24,0.23,0.23,0.25,0.26,0.27,0.26,0.28,0.29,0.28,0.28,0.28,0.28,0.27,0.27,0.27,0.27,0.28,0.29,0.29,0.28,0.29,0.27,0.28,0.29,0.27,0.27,0.25,0.25,0.24,0.25,0.25,0.25,0.24,0.25,0.27,0.26,0.25,0.27,0.29,0.30,0.29,0.30,0.29,0.29,0.27,0.28,0.28,0.27,0.28,0.29,0.29,0.29,0.29,0.29,0.29,0.29,0.29,0.29,0.28,0.28,0.29,0.28,0.27,0.26,0.27,0.28,0.28,0.29,0.30,0.32,0.33,0.32,0.32,0.32,0.31,0.31,0.32,0.32,0.31,0.30,0.30,0.30,0.29,0.29,0.28,0.28,0.27,0.26,0.27,0.25,0.26,0.26,0.25,0.25,0.26,0.26,0.27,0.29,0.30,0.32,0.33,0.34,0.36,0.38,0.39,0.39,0.41,0.43,0.42,0.44,0.44,0.45,0.46,0.49,0.51,0.53,0.54,0.55,0.56,0.58,0.59,0.59,0.61,0.62,0.64,0.66,0.68,0.70,0.72,0.73,0.75,0.76,0.78,0.80,0.82,0.83,0.85,0.86,0.86,0.88,0.88,0.90,0.90,0.90,0.90,0.90,0.91,0.90,0.91
Q7Z6K5	0.66,0.65,0.64,0.62,0.62,0.60,0.59,0.59,0.58,0.57,0.57,0.57,0.56,0.55,0.53,0.52,0.51,0.50,0.49,0.48,0.47,0.45,0.44,0.41,0.40,0.38,0.36,0.34,0.33,0.33,0.32,0.31,0.31,0.31,0.31,0.31,0.31,0.31,0.30,0.28,0.28,0.26,0.25,0.24,0.24,0.24,0.24,0.24,0.23,0.23,0.23,0.22,0.21,0.21,0.22,0.24,0.26,0.28,0.29,0.29,0.29,0.31,0.31,0.31,0.32,0.33,0.33,0.34,0.36,0.37,0.37,0.38,0.39,0.37,0.38,0.39,0.39,0.40,0.40,0.41,0.42,0.44,0.45,0.46,0.47,0.48,0.50,0.49,0.49,0.50,0.50,0.51,0.51,0.52,0.52,0.51,0.50,0.50,0.49,0.47,0.47,0.47,0.47,0.48,0.48,0.48,0.48,0.47,0.46,0.46,0.47,0.47,0.47,0.46,0.48,0.48,0.46,0.44,0.42,0.41,0.40,0.38,0.38,0.37,0.37,0.37,0.35,0.35,0.35,0.35,0.35,0.35,0.35,0.35,0.34,0.34,0.34,0.33,0.33,0.32,0.33,0.32,0.32,0.30,0.29,0.29,0.28,0.27,0.27,0.27,0.26,0.24,0.23,0.23,0.22,0.21,0.22,0.24,0.25,0.26,0.27,0.28,0.29,0.29,0.30,0.29,0.30,0.33,0.32,0.33,0.34,0.35,0.35,0.35,0.36,0.36,0.38,0.38,0.39,0.39,0.40,0.42,0.43,0.45,0.47,0.49,0.50,0.52,0.54,0.56,0.57,0.59,0.61,0.64,0.66,0.67,0.69,0.68,0.68,0.68,0.70,0.71,0.72,0.73,0.75,0.76,0.77,0.77,0.77,0.77,0.77,0.77,0.77,0.78,0.79,0.79,0.80,0.81,0.82,0.83,0.85,0.86,0.87,0.88,0.87,0.88
Q9H1Z8	0.61,0.62,0.63,0.64,0.63,0.65,0.65,0.66,0.67,0.68,0.68,0.68,0.69,0.69,0.69,0.68,0.68,0.68,0.67,0.68,0.68,0.68,0.68,0.68,0.68,0.68,0.68,0.68,0.69,0.70,0.70,0.70,0.70,0.70,0.71,0.71,0.72,0.71,0.71,0.72,0.72,0.72,0.72,0.71,0.71,0.71,0.70,0.70,0.70,0.70,0.69,0.68,0.66,0.66,0.65,0.65,0.65,0.66,0.66,0.64,0.64,0.63,0.63,0.62,0.62,0.61,0.59,0.58,0.58,0.57,0.57,0.56,0.56,0.55,0.55,0.55,0.54,0.53,0.54,0.53,0.52,0.52,0.52,0.52,0.51,0.51,0.50,0.51,0.51,0.51,0.51,0.50,0.52,0.54,0.54,0.54,0.55,0.55,0.55,0.56,0.57,0.58,0.57,0.57,0.59,0.59,0.59,0.60,0.61,0.60,0.61,0.61,0.62,0.62,0.64,0.64,0.65,0.66,0.68,0.68,0.68,0.69,0.70,0.70,0.71,0.71,0.73,0.74,0.73,0.73,0.73,0.73,0.74,0.73,0.73,0.73,0.74,0.73,0.73,0.73,0.73,0.73,0.72,0.73,0.74,0.73,0.74,0.75
P25705	0.84,0.84,0.85,0.85,0.84,0.84,0.85,0.85,0.85,0.85,0.85,0.85,0.85,0.85,0.85,0.85,0.85,0.85,0.85,0.85,0.85,0.85,0.85,0.84,0.85,0.84,0.83,0.84,0.83,0.82,0.81,0.80,0.79,0.77,0.76,0.76,0.75,0.73,0.73,0.73,0.72,0.72,0.71,0.70,0.70,0.70,0.69,0.67,0.65,0.64,0.63,0.61,0.60,0.58,0.57,0.55,0.54,0.52,0.53,0.51,0.49,0.47,0.45,0.43,0.42,0.40,0.38,0.39,0.38,0.37,0.37,0.37,0.37,0.36,0.36,0.34,0.34,0.33,0.33,0.33,0.32,0.31,0.30,0.29,0.28,0.26,0.25,0.24,0.24,0.25,0.26,0.27,0.28,0.27,0.27,0.26,0.25,0.25,0.24,0.23,0.24,0.24,0.26,0.27,0.27,0.28,0.29,0.30,0.29,0.29,0.29,0.29,0.28,0.28,0.30,0.30,0.31,0.30,0.30,0.29,0.28,0.27,0.26,0.26,0.27,0.27,0.28,0.28,0.28,0.27,0.26,0.24,0.22,0.22,0.22,0.23,0.24,0.25,0.26,0.28,0.28,0.28,0.30,0.28,0.28,0.29,0.29,0.29,0.30,0.30,0.30,0.30,0.30,0.30,0.32,0.31,0.31,0.31,0.33,0.35,0.35,0.36,0.36,0.38,0.37,0.38,0.39,0.39,0.39,0.39,0.39,0.39,0.38,0.38,0.38,0.38,0.37,0.36,0.35,0.35,0.33,0.31,0.30,0.28,0.28,0.26,0.26,0.24,0.23,0.21,0.21,0.19,0.20,0.20,0.21,0.19,0.19,0.19,0.18,0.17,0.15,0.15,0.14,0.14,0.12,0.11,0.10,0.09,0.08,0.09,0.10,0.10,0.11,0.12,0.13,0.15,0.16,0.17,0.19,0.20,0.21,0.20,0.21,0.21,0.20,0.20,0.20,0.20,0.20,0.20,0.21,0.22,0.24,0.25,0.24,0.23,0.24,0.25,0.25,0.24,0.25,0.26,0.26,0.28,0.29,0.30,0.31,0.30,0.31,0.32,0.31,0.30,0.30,0.29,0.28,0.27,0.25,0.24,0.24,0.24,0.23,0.23,0.23,0.23,0.23,0.24,0.24,0.24,0.24,0.24,0.24,0.23,0.22,0.20,0.18,0.18,0.17,0.16,0.15,0.15,0.15,0.14,0.14,0.15,0.14,0.13,0.12,0.11,0.11,0.11,0.10,0.10,0.10,0.10,0.10,0.11,0.11,0.11,0.12,0.10,0.09,0.09,0.10,0.09,0.09,0.10,0.10,0.10,0.12,0.13,0.15,0.16,0.17,0.19,0.20,0.21,0.21,0.21,0.23,0.23,0.23,0.24,0.25,0.23,0.22,0.22,0.23,0.23,0.23,0.24,0.24,0.24,0.24,0.24,0.24,0.24,0.26,0.27,0.29,0.29,0.29,0.29,0.28,0.27,0.27,0.27,0.26,0.26,0.26,0.24,0.24,0.22,0.22,0.23,0.22,0.22,0.22,0.23,0.24,0.22,0.21,0.22,0.22,0.20,0.20,0.21,0.22,0.22,0.22,0.22,0.21,0.22,0.22,0.22,0.22,0.22,0.22,0.22,0.20,0.19,0.20,0.21,0.22,0.22,0.23,0.24,0.24,0.24,0.24,0.25,0.26,0.27,0.26,0.26,0.24,0.24,0.24,0.24,0.23,0.24,0.23,0.24,0.24,0.25,0.25,0.25,0.25,0.25,0.25,0.25,0.26,0.27,0.27,0.28,0.29,0.30,0.29,0.29,0.29,0.29,0.29,0.29,0.28,0.28,0.28,0.29,0.29,0.31,0.32,0.33,0.35,0.36,0.36,0.37,0.38,0.39,0.38,0.39,0.40,0.39,0.39,0.39,0.40,0.39,0.38,0.38,0.38,0.37,0.36,0.36,0.36,0.35,0.34,0.36,0.36,0.36,0.37,0.37,0.36,0.36,0.35,0.35,0.34,0.33,0.33,0.32,0.30,0.30,0.28,0.26,0.25,0.23,0.21,0.21,0.20,0.19,0.19,0.20,0.19,0.19,0.19,0.20,0.20,0.20,0.20,0.21,0.21,0.21,0.22,0.22,0.22,0.22,0.24,0.24,0.22,0.22,0.23,0.23,0.23,0.24,0.26,0.26,0.26,0.26,0.27,0.27,0.28,0.30,0.31,0.32,0.33,0.33,0.33,0.34,0.36,0.36,0.36,0.37,0.35,0.35,0.35,0.36,0.34,0.34,0.35,0.35,0.34,0.35,0.36,0.37,0.37,0.39,0.40,0.39,0.40,0.41,0.41,0.40,0.39,0.40,0.39,0.39,0.40,0.41,0.41,0.41,0.43,0.42,0.41,0.41,0.41,0.41,0.43
P0C7M8	0.92,0.91,0.92,0.91,0.91,0.91,0.90,0.90,0.91,0.91,0.91,0.91,0.92,0.91,0.91,0.91,0.91,0.91,0.91,0.91,0.91,0.91,0.90,0.90,0.90,0.90,0.90,0.90,0.90,0.90,0.89,0.90,0.90,0.89,0.89,0.88,0.88,0.87,0.86,0.85,0.84,0.83,0.83,0.81,0.81,0.80,0.79,0.78,0.78,0.77,0.75,0.74,0.73,0.72,0.71,0.70,0.69,0.68,0.68,0.66,0.66,0.64,0.63,0.62,0.62,0.61,0.60,0.58,0.58,0.57,0.57,0.56,0.56,0.55,0.56,0.57,0.57,0.56,0.56,0.55,0.54,0.55,0.57,0.55,0.55,0.54,0.54,0.55,0.55,0.54,0.53,0.51,0.51,0.50,0.49,0.50,0.50,0.50,0.49,0.48,0.48,0.48,0.47,0.46,0.46,0.47,0.46,0.45,0.46,0.46,0.45,0.45,0.44,0.43,0.41,0.39,0.36,0.35,0.35,0.35,0.36,0.37,0.35,0.32,0.34,0.33,0.32,0.31,0.31,0.30,0.30,0.32,0.34,0.34,0.34,0.33,0.31,0.30,0.29,0.29,0.29,0.30,0.30,0.32,0.34,0.33,0.32,0.31,0.32,0.31,0.31,0.32,0.31,0.32,0.32,0.34,0.36,0.37,0.37,0.38,0.37,0.37,0.36,0.38,0.39,0.38,0.38,0.38,0.38,0.37,0.36,0.37,0.37,0.37,0.36,0.36,0.36,0.37,0.38,0.38,0.39,0.40,0.40,0.39,0.37,0.35,0.35,0.34,0.34,0.34,0.34,0.32,0.33,0.33,0.33,0.33,0.32,0.30,0.30,0.31,0.29,0.30,0.30,0.29,0.27,0.27,0.27,0.28,0.29,0.30,0.31,0.31,0.30,0.28
Q9NXG0	0.91,0.91,0.90,0.90,0.90,0.89,0.90,0.89,0.87,0.86,0.84,0.82,0.83,0.83,0.83,0.83,0.84,0.83,0.84,0.84,0.84,0.83,0.84,0.84,0.83,0.83,0.83,0.83,0.82,0.82,0.82,0.82,0.82,0.82,0.81,0.81,0.81,0.80,0.80,0.80,0.79,0.78,0.78,0.79,0.78,0.79,0.79,0.79,0.79,0.80,0.82,0.83,0.84,0.84,0.84,0.84,0.84,0.84,0.84,0.84,0.84,0.83,0.84,0.84,0.83,0.84,0.84,0.84,0.84,0.84,0.84,0.84,0.83,0.83,0.82,0.81,0.81,0.80,0.79,0.79,0.78,0.78,0.78,0.77,0.76,0.76,0.75,0.74,0.74,0.73,0.72,0.71,0.70,0.70,0.69,0.69,0.67,0.67,0.67,0.66,0.65,0.63,0.63,0.62,0.60,0.59,0.58,0.57,0.56,0.55,0.54,0.54,0.53,0.53,0.53,0.53,0.54,0.54,0.54,0.54,0.54,0.54,0.53,0.53,0.53,0.53,0.52,0.52,0.51,0.50,0.50,0.50,0.50,0.48,0.48,0.48,0.47,0.47,0.48,0.47,0.46,0.47,0.47,0.47,0.47,0.48,0.48,0.48,0.48,0.50,0.49,0.49,0.49,0.50,0.50,0.50,0.49,0.49,0.49,0.49,0.49,0.49,0.48,0.49,0.50,0.50,0.50,0.51,0.50,0.51,0.51,0.51,0.52,0.52,0.53,0.53,0.53,0.54,0.54,0.54,0.53,0.53,0.53,0.52,0.53,0.53,0.53,0.52,0.52,0.52,0.52,0.52,0.52,0.52,0.53,0.53,0.53,0.53,0.53,0.53,0.53,0.53,0.52,0.52,0.52,0.52,0.52,0.53,0.53,0.53,0.53,0.53,0.53,0.52,0.53,0.53,0.53,0.54,0.53,0.53,0.53,0.54,0.54,0.54,0.55,0.54,0.54,0.55,0.55,0.55,0.55,0.55,0.56,0.56,0.56,0.55,0.55,0.55,0.55,0.55,0.55,0.54,0.54,0.55,0.54,0.54,0.54,0.54,0.53,0.53,0.53,0.53,0.53,0.53,0.53,0.53,0.53,0.53,0.52,0.52,0.52,0.52,0.52,0.52,0.52,0.52,0.52,0.52,0.52,0.52,0.52,0.52,0.52,0.52,0.52,0.52,0.52,0.52,0.52,0.52,0.52,0.52,0.53,0.53,0.53,0.53,0.53,0.53,0.54,0.55,0.55,0.54,0.55,0.55,0.55,0.54,0.54,0.54,0.54,0.54,0.54,0.54,0.54,0.54,0.54,0.54,0.54,0.54,0.54,0.54,0.54,0.54,0.54,0.54,0.54,0.53,0.53,0.53,0.53,0.53,0.53,0.53,0.53,0.52,0.52,0.52,0.53,0.53,0.53,0.52,0.52,0.52,0.52,0.52,0.52,0.53,0.53,0.53,0.53,0.53,0.53,0.53,0.53,0.52,0.53,0.53,0.53,0.53,0.52,0.53,0.53,0.53,0.53,0.53,0.52,0.52,0.53,0.53,0.52,0.53,0.53,0.53,0.53,0.53,0.53,0.54,0.54,0.53,0.53,0.54,0.54,0.53,0.54,0.53,0.53,0.53,0.53,0.53,0.53,0.53,0.53,0.54,0.54,0.54,0.54,0.54,0.54,0.54,0.54,0.55,0.54,0.54,0.54,0.55,0.55,0.55,0.56,0.55,0.55,0.55,0.55,0.55,0.54,0.55,0.55,0.56,0.56,0.57,0.58,0.59,0.60,0.61,0.63,0.64,0.64,0.66,0.67,0.68,0.69,0.70,0.71,0.72,0.73,0.74,0.75,0.76,0.77,0.78,0.79,0.80,0.81,0.82,0.83,0.84,0.85,0.86,0.86,0.86,0.87,0.87,0.88,0.87,0.88,0.88,0.88,0.87,0.87,0.87,0.86,0.85,0.84,0.83,0.82,0.81,0.80,0.78,0.77,0.75,0.74,0.74,0.73,0.71,0.71,0.70,0.70,0.69,0.69,0.68,0.68,0.68,0.68,0.68,0.68,0.68,0.67,0.67,0.67,0.67,0.67,0.67,0.68,0.69,0.69,0.70,0.70,0.70,0.71,0.71,0.72,0.72,0.73,0.74,0.75,0.76,0.77,0.78,0.79,0.81,0.82,0.83,0.84,0.84,0.84,0.84,0.84,0.83,0.83,0.83,0.82,0.81,0.80,0.79,0.77,0.76,0.75,0.73,0.72,0.71,0.71,0.70,0.69,0.68,0.67,0.66,0.65,0.65,0.63,0.63,0.62,0.61,0.59,0.58,0.57,0.56,0.54,0.53,0.52,0.50,0.49,0.48,0.47,0.45,0.45,0.45,0.44,0.43,0.43,0.43,0.43,0.43,0.43,0.43,0.44,0.44,0.44,0.44,0.45,0.45,0.45,0.45,0.45,0.46,0.46,0.47,0.48,0.48,0.49,0.50,0.51,0.52,0.53,0.54,0.53,0.54,0.55,0.56,0.56,0.56,0.57,0.57,0.58,0.59,0.58,0.59,0.60,0.62,0.63,0.62,0.62,0.62,0.62,0.62,0.62,0.62,0.62,0.62,0.62,0.62,0.62,0.63,0.62,0.63,0.63,0.62,0.61,0.61,0.61,0.60,0.59,0.58,0.57,0.56,0.56,0.56,0.56,0.55,0.53,0.53,0.53,0.53,0.52,0.51,0.50,0.50,0.49,0.48,0.47,0.45,0.45,0.45,0.45,0.45,0.45,0.45,0.44,0.43,0.43,0.43,0.43,0.42,0.42,0.42,0.42,0.42,0.43,0.42,0.43,0.43,0.43,0.43,0.43,0.44,0.45,0.46,0.47,0.48,0.49,0.51,0.52,0.53,0.54,0.56,0.55,0.56,0.57,0.58,0.58,0.59,0.60,0.60,0.60,0.61,0.61,0.61,0.61,0.62,0.62,0.62,0.63,0.63,0.64,0.63,0.63,0.63,0.62,0.62,0.63,0.62,0.62,0.63,0.64,0.64,0.63,0.62,0.61,0.61,0.60,0.59,0.58,0.58,0.57,0.56,0.55,0.56,0.55,0.55,0.55,0.55,0.55,0.54,0.55,0.55,0.54,0.54,0.54,0.54,0.53,0.53,0.54,0.54,0.54,0.54,0.54,0.55,0.56,0.56,0.56,0.56,0.56,0.56,0.55,0.55,0.55,0.55,0.56,0.56,0.56,0.56,0.56,0.56,0.55,0.55,0.55,0.55,0.54,0.55,0.54,0.54,0.55,0.55,0.55,0.55,0.54,0.54,0.54,0.55,0.55,0.55,0.55,0.55,0.54,0.54,0.53,0.53,0.53,0.52,0.52,0.52,0.52,0.54,0.54,0.54,0.54,0.55,0.55,0.56,0.56,0.56,0.56,0.57,0.58,0.59,0.59,0.60,0.61,0.62,0.63,0.63,0.64,0.64,0.65,0.66,0.66,0.68,0.69,0.69,0.69,0.70,0.71,0.73,0.74,0.75,0.76,0.77,0.78,0.78,0.79,0.79,0.80,0.81,0.81,0.81,0.81,0.82,0.82,0.82,0.83,0.84,0.83,0.83,0.83,0.82,0.82,0.82,0.81,0.80,0.79,0.79,0.78,0.77,0.77,0.75,0.75,0.74,0.73,0.72,0.71,0.71,0.70,0.69,0.69,0.68,0.67,0.66,0.66,0.66,0.66,0.66,0.67,0.67,0.67,0.67,0.68,0.68,0.68,0.69,0.68,0.68,0.68,0.69,0.69,0.69,0.69,0.69,0.69,0.69,0.70,0.70,0.71,0.72,0.72,0.73,0.74,0.74,0.76,0.77,0.77,0.78,0.79,0.80,0.80,0.81,0.81,0.82,0.84,0.84,0.85,0.84,0.84,0.84,0.84,0.84,0.84,0.84,0.84,0.84,0.84,0.84,0.83,0.83,0.83,0.83,0.84,0.84,0.84,0.85,0.87,0.87,0.87,0.87,0.87,0.88,0.88,0.88,0.88,0.88,0.87,0.87,0.87,0.86,0.86,0.86,0.86,0.85,0.85,0.85,0.85,0.84,0.85,0.85,0.85,0.85,0.84,0.84,0.84,0.84,0.84,0.84,0.83,0.83,0.83,0.83,0.83,0.83,0.83,0.82,0.82,0.81,0.81,0.81,0.81,0.80,0.80,0.80,0.80,0.81,0.81,0.80,0.80,0.80,0.80,0.79,0.78,0.77,0.77,0.76,0.76,0.75,0.74,0.73,0.71,0.71,0.71,0.70,0.70,0.69,0.68,0.67,0.66,0.66,0.65,0.64,0.64,0.63,0.62,0.62,0.61,0.60,0.60,0.59,0.59,0.59,0.59,0.58,0.57,0.57,0.56,0.55,0.55,0.55,0.54,0.55,0.55,0.55,0.55,0.55,0.55,0.55,0.56,0.56,0.56,0.56,0.56,0.56,0.56,0.56,0.56,0.56,0.56,0.56,0.56,0.56,0.56,0.56,0.55,0.56,0.56,0.56,0.57,0.57,0.57,0.57,0.56,0.56,0.56,0.56,0.56,0.56,0.56,0.56,0.56,0.56,0.56,0.56,0.56,0.57,0.57,0.57,0.58,0.58,0.59,0.59,0.61,0.61,0.62,0.62,0.64,0.64,0.65,0.65,0.66,0.66,0.67,0.68,0.69,0.70,0.71,0.72,0.72,0.72,0.72,0.73,0.72,0.73,0.73,0.74,0.74,0.74,0.74,0.74,0.74,0.74,0.74,0.74,0.73,0.73,0.73,0.72,0.72,0.71,0.70,0.69,0.68,0.67,0.66,0.66,0.65,0.64,0.63,0.63,0.63,0.62,0.61,0.60,0.60,0.59,0.59,0.58,0.57,0.56,0.57,0.56,0.55,0.56,0.56,0.55,0.55,0.55,0.54,0.54,0.54,0.54,0.53,0.53,0.53,0.54,0.54,0.54,0.54,0.54,0.54,0.54,0.54,0.54,0.54,0.54,0.54,0.54,0.54,0.54,0.53,0.53,0.52,0.53,0.53,0.53,0.53,0.53,0.53,0.53,0.53,0.53,0.53,0.53,0.53,0.52,0.53,0.53,0.53,0.53,0.52,0.52,0.53,0.53,0.54,0.54,0.54,0.54,0.54,0.54,0.54,0.54,0.54,0.54,0.54,0.53,0.54,0.54,0.54,0.54,0.54,0.54,0.54,0.55,0.55,0.55,0.55,0.55,0.55,0.55,0.55,0.55,0.55,0.55,0.55,0.56,0.55,0.55,0.55,0.55,0.55,0.55,0.55,0.55,0.56,0.55,0.55,0.55,0.55,0.55,0.55,0.54,0.55,0.55,0.55,0.55,0.55,0.55,0.55,0.54,0.54,0.54,0.55,0.55,0.55,0.55,0.55,0.54,0.54,0.54,0.54,0.53,0.54,0.54,0.54,0.54,0.53,0.54,0.54,0.55,0.55,0.55,0.55,0.55,0.54,0.54,0.54,0.54,0.54,0.54,0.53,0.54,0.54,0.53,0.54,0.54,0.54,0.54,0.54,0.54,0.54,0.54,0.54,0.53,0.53,0.52,0.52,0.51,0.52,0.52,0.52,0.50,0.50,0.50,0.49,0.49,0.49,0.49,0.48,0.48,0.47,0.47,0.46,0.46,0.46,0.47,0.47,0.47,0.47,0.47,0.47,0.48,0.48,0.48,0.49,0.49,0.49,0.50,0.50,0.49,0.49,0.50,0.49,0.49,0.49,0.49,0.48,0.49,0.51,0.51,0.52,0.51,0.52,0.52,0.52,0.53,0.52,0.52,0.53,0.54,0.54,0.54,0.55,0.56,0.56,0.56,0.56,0.55,0.55,0.55,0.55,0.54,0.54,0.53,0.53,0.51,0.51,0.51,0.49,0.49,0.50,0.49,0.48,0.49,0.49,0.48,0.48,0.50,0.48,0.47,0.47,0.47,0.48,0.49,0.49,0.49,0.50,0.52,0.53,0.54,0.54,0.56,0.56,0.57,0.57,0.58,0.58,0.59,0.60,0.61,0.61,0.62,0.63,0.64,0.64,0.66,0.67,0.68,0.69,0.72,0.73,0.73,0.74,0.76,0.77,0.78,0.79,0.80,0.80,0.82,0.83,0.84,0.85,0.86,0.85,0.85,0.86,0.86,0.86,0.86,0.86,0.86,0.85,0.85,0.85
Q9H7T9	0.81,0.81,0.81,0.81,0.81,0.81,0.81,0.80,0.80,0.80,0.80,0.81,0.81,0.81,0.81,0.81,0.81,0.81,0.81,0.81,0.82,0.81,0.81,0.80,0.80,0.80,0.80,0.79,0.78,0.78,0.78,0.78,0.79,0.80,0.79,0.80,0.80,0.81,0.82,0.83,0.83,0.83,0.83,0.83,0.82,0.81,0.81,0.80,0.80,0.80,0.80,0.80,0.80,0.80,0.80,0.80,0.80,0.80,0.80,0.80,0.81,0.80,0.81,0.81,0.81,0.82,0.82,0.82,0.82,0.82,0.82,0.82,0.82,0.82,0.82,0.83,0.83,0.83,0.83,0.82,0.83,0.83,0.83,0.83,0.83,0.84,0.85,0.86,0.86,0.87,0.87,0.87,0.87,0.87,0.87,0.87,0.87,0.87,0.87,0.87,0.87,0.86,0.86,0.86,0.86,0.86,0.85,0.86,0.86,0.86,0.86,0.86,0.87,0.87,0.86,0.86,0.85,0.85,0.85,0.86,0.85,0.85,0.85,0.86,0.86,0.86,0.86,0.86,0.86,0.86,0.86,0.87,0.87,0.87,0.86,0.86,0.86,0.86,0.86,0.86,0.87,0.87,0.87,0.87,0.87,0.88,0.87,0.88,0.87,0.87,0.87,0.87,0.87,0.87,0.87,0.87,0.87,0.88,0.87,0.87,0.87,0.88,0.88,0.88,0.87,0.88,0.88,0.88,0.88,0.89,0.88,0.88,0.89,0.89,0.89,0.89,0.89,0.89,0.89,0.89,0.88,0.88,0.88,0.88,0.89,0.89,0.88,0.89,0.89,0.89,0.89,0.89,0.90,0.90,0.90,0.90,0.90,0.90,0.89,0.90,0.89,0.89,0.90,0.90,0.89,0.89,0.89,0.89,0.89,0.89,0.89,0.89,0.89,0.89,0.88,0.88,0.88,0.88,0.88,0.87,0.87,0.88,0.88,0.88,0.87,0.87,0.87,0.87,0.86,0.86,0.86,0.85,0.85,0.85,0.86,0.86,0.86,0.86,0.86,0.86,0.86,0.86,0.86,0.86,0.86,0.87,0.87,0.87,0.86,0.86,0.85,0.85,0.85,0.85,0.85,0.85,0.85,0.85,0.85,0.85,0.85,0.85,0.84,0.83,0.83,0.82,0.81,0.80,0.79,0.78,0.77,0.77,0.76,0.76,0.75,0.75,0.74,0.73,0.71,0.70,0.69,0.69,0.68,0.67,0.66,0.66,0.65,0.65,0.64,0.64,0.64,0.64,0.65,0.65,0.65,0.65,0.65,0.64,0.64,0.64,0.65,0.65,0.66,0.67,0.68,0.68,0.68,0.70,0.71,0.73,0.74,0.75,0.75,0.75,0.77,0.77,0.77,0.78,0.78,0.79,0.79,0.78,0.78,0.78,0.78,0.77,0.77,0.78,0.77,0.77,0.77,0.77,0.76,0.76,0.74,0.74,0.74,0.74,0.74,0.74,0.73,0.73,0.73,0.72,0.71,0.71,0.71,0.70,0.69,0.68,0.67,0.66,0.66,0.65,0.64,0.63,0.61
Q32M84	0.90,0.91,0.91,0.90,0.90,0.90,0.90,0.89,0.89,0.88,0.88,0.87,0.84,0.83,0.82,0.80,0.79,0.78,0.77,0.75,0.75,0.75,0.74,0.74,0.72,0.72,0.70,0.69,0.68,0.66,0.63,0.64,0.63,0.60,0.60,0.59,0.57,0.57,0.55,0.54,0.52,0.51,0.49,0.48,0.47,0.46,0.45,0.45,0.44,0.43,0.42,0.43,0.44,0.46,0.46,0.47,0.49,0.49,0.50,0.49,0.50,0.48,0.47,0.46,0.44,0.44,0.43,0.45,0.45,0.45,0.46,0.47,0.45,0.44,0.45,0.44,0.42,0.42,0.41,0.41,0.40,0.40,0.40,0.39,0.37,0.37,0.37,0.36,0.34,0.34,0.34,0.33,0.31,0.31,0.31,0.30,0.30,0.29,0.29,0.27,0.29,0.29,0.29,0.30,0.31,0.31,0.32,0.33,0.32,0.33,0.33,0.35,0.36,0.38,0.39,0.41,0.43,0.45,0.47,0.49,0.50,0.52,0.52,0.52,0.53,0.53,0.54,0.54,0.56,0.56,0.58,0.57,0.60,0.59,0.57,0.57,0.57,0.56,0.55,0.54,0.54,0.53,0.52,0.52,0.52,0.51,0.50,0.50,0.49,0.50,0.50,0.49,0.49,0.47,0.47,0.46,0.46,0.44,0.42,0.40,0.38,0.37,0.35,0.34,0.33,0.32,0.33,0.32,0.32,0.31,0.30,0.30,0.31,0.29,0.28,0.29,0.29,0.28,0.26,0.28,0.28,0.28,0.28,0.30,0.31,0.30,0.31,0.31,0.31,0.30,0.28,0.27,0.28,0.26,0.26,0.25,0.24,0.22,0.23,0.24,0.24,0.26,0.26,0.28,0.29,0.29,0.30,0.30,0.29,0.29,0.29,0.30,0.28,0.27,0.27,0.27,0.26,0.25,0.25,0.25,0.25,0.24,0.25,0.26,0.25,0.24,0.25,0.23,0.24,0.24,0.23,0.24,0.24,0.24,0.24,0.24,0.23,0.24,0.24,0.23,0.23,0.23,0.22,0.22,0.20,0.19,0.19,0.19,0.19,0.18,0.18,0.19,0.18,0.17,0.18,0.18,0.18,0.18,0.18,0.18,0.18,0.17,0.17,0.17,0.17,0.17,0.18,0.19,0.20,0.21,0.22,0.23,0.23,0.23,0.22,0.24,0.25,0.24,0.23,0.25,0.25,0.24,0.25,0.26,0.26,0.27,0.30,0.32,0.33,0.33,0.32,0.32,0.33,0.33,0.35,0.36,0.36,0.37,0.39,0.39,0.39,0.41,0.40,0.40,0.41,0.41,0.40,0.39,0.37,0.37,0.35,0.33,0.33,0.34,0.34,0.35,0.34,0.33,0.34,0.35,0.33,0.35,0.36,0.35,0.33,0.33,0.31,0.29,0.29,0.29,0.30,0.30,0.31,0.32,0.31,0.30,0.30,0.31,0.30,0.30,0.30,0.30,0.29,0.31,0.32,0.32,0.31,0.31,0.31,0.32,0.33,0.33,0.35,0.35,0.34,0.33,0.32,0.33,0.32,0.31,0.30,0.30,0.29,0.27,0.28,0.27,0.28,0.30,0.32,0.31,0.31,0.31,0.32,0.31,0.31,0.31,0.30,0.30,0.29,0.29,0.28,0.27,0.27,0.26,0.25,0.24,0.24,0.24,0.24,0.25,0.25,0.25,0.26,0.25,0.25,0.25,0.24,0.23,0.22,0.22,0.23,0.23,0.23,0.24,0.25,0.26,0.27,0.26,0.27,0.26,0.26,0.26,0.26,0.25,0.26,0.27,0.28,0.29,0.30,0.30,0.31,0.32,0.33,0.35,0.35,0.35,0.35,0.35,0.35,0.35,0.34,0.33,0.32,0.30,0.29,0.29,0.30,0.30,0.32,0.33,0.35,0.35,0.36,0.37,0.36,0.37,0.36,0.36,0.37,0.35,0.35,0.35,0.35,0.34,0.34,0.33,0.33,0.33,0.35,0.34,0.33,0.33,0.32,0.32,0.31,0.31,0.33,0.32,0.34,0.34,0.35,0.35,0.36,0.36,0.36,0.36,0.36,0.36,0.36,0.33,0.32,0.31,0.30,0.30,0.30,0.31,0.30,0.31,0.29,0.29,0.29,0.28,0.29,0.28,0.28,0.29,0.29,0.28,0.26,0.23,0.23,0.24,0.23,0.24,0.22,0.22
Q9NR09	0.83,0.82,0.79,0.80,0.79,0.79,0.80,0.81,0.81,0.81,0.81,0.81,0.81,0.81,0.81,0.81,0.81,0.81,0.82,0.82,0.82,0.82,0.83,0.82,0.82,0.82,0.82,0.82,0.82,0.82,0.81,0.82,0.81,0.81,0.80,0.78,0.76,0.75,0.73,0.72,0.70,0.71,0.70,0.71,0.69,0.68,0.67,0.66,0.64,0.62,0.61,0.60,0.58,0.56,0.54,0.52,0.51,0.49,0.47,0.45,0.43,0.40,0.38,0.36,0.34,0.32,0.31,0.31,0.29,0.27,0.26,0.24,0.22,0.20,0.19,0.18,0.18,0.19,0.19,0.19,0.19,0.19,0.18,0.18,0.17,0.18,0.18,0.17,0.16,0.17,0.19,0.21,0.21,0.22,0.21,0.22,0.22,0.23,0.22,0.22,0.24,0.25,0.26,0.26,0.26,0.26,0.26,0.25,0.23,0.23,0.23,0.23,0.23,0.23,0.23,0.23,0.23,0.23,0.22,0.22,0.23,0.22,0.22,0.22,0.21,0.20,0.20,0.20,0.19,0.19,0.18,0.16,0.14,0.14,0.15,0.17,0.17,0.18,0.18,0.19,0.19,0.18,0.17,0.17,0.16,0.16,0.17,0.18,0.18,0.18,0.20,0.20,0.20,0.20,0.21,0.21,0.21,0.22,0.23,0.24,0.24,0.25,0.24,0.26,0.28,0.29,0.30,0.31,0.31,0.33,0.34,0.34,0.33,0.34,0.34,0.32,0.32,0.32,0.30,0.30,0.30,0.31,0.31,0.32,0.34,0.36,0.36,0.38,0.38,0.39,0.40,0.39,0.38,0.39,0.39,0.39,0.39,0.39,0.38,0.37,0.36,0.37,0.35,0.35,0.34,0.32,0.32,0.30,0.30,0.31,0.29,0.28,0.29,0.29,0.28,0.27,0.29,0.28,0.27,0.27,0.29,0.28,0.29,0.29,0.29,0.27,0.26,0.25,0.24,0.22,0.22,0.20,0.20,0.20,0.20,0.19,0.19,0.19,0.19,0.19,0.19,0.19,0.18,0.19,0.21,0.21,0.22,0.23,0.25,0.24,0.23,0.24,0.25,0.25,0.27,0.28,0.30,0.29,0.30,0.31,0.31,0.30,0.29,0.27,0.27,0.26,0.26,0.25,0.25,0.26,0.25,0.25,0.25,0.27,0.28,0.28,0.29,0.29,0.30,0.32,0.32,0.34,0.34,0.34,0.33,0.32,0.32,0.32,0.31,0.29,0.29,0.29,0.28,0.28,0.26,0.24,0.23,0.21,0.22,0.22,0.24,0.24,0.24,0.24,0.25,0.25,0.25,0.25,0.25,0.25,0.26,0.27,0.27,0.28,0.26,0.26,0.28,0.28,0.29,0.29,0.28,0.28,0.27,0.26,0.26,0.26,0.26,0.25,0.25,0.27,0.28,0.28,0.29,0.30,0.30,0.31,0.31,0.31,0.32,0.31,0.31,0.29,0.28,0.28,0.28,0.27,0.27,0.27,0.27,0.28,0.27,0.26,0.26,0.25,0.24,0.25,0.23,0.22,0.22,0.21,0.20,0.20,0.21,0.21,0.22,0.22,0.23,0.23,0.24,0.23,0.22,0.21,0.21,0.20,0.20,0.20,0.20,0.21,0.21,0.20,0.19,0.18,0.17,0.17,0.18,0.19,0.20,0.20,0.20,0.19,0.19,0.19,0.20,0.20,0.20,0.21,0.21,0.21,0.21,0.22,0.22,0.22,0.21,0.20,0.21,0.20,0.21,0.21,0.22,0.21,0.23,0.23,0.23,0.23,0.23,0.23,0.23,0.24,0.24,0.25,0.26,0.28,0.30,0.32,0.34,0.35,0.35,0.37,0.38,0.41,0.43,0.44,0.46,0.47,0.49,0.50,0.52,0.54,0.56,0.57,0.58,0.60,0.62,0.64,0.66,0.66,0.68,0.69,0.71,0.72,0.73,0.74,0.76,0.78,0.80,0.80,0.81,0.83,0.84,0.85,0.87,0.88,0.88,0.88,0.87,0.88,0.88,0.88,0.88,0.89,0.88,0.88,0.88,0.89,0.89,0.90,0.90,0.90,0.90,0.89,0.88,0.87,0.85,0.83,0.81,0.80,0.78,0.77,0.75,0.73,0.70,0.68,0.66,0.64,0.62,0.60,0.60,0.60,0.59,0.57,0.56,0.55,0.53,0.51,0.51,0.50,0.49,0.48,0.47,0.46,0.45,0.44,0.43,0.43,0.41,0.41,0.41,0.40,0.40,0.39,0.40,0.41,0.42,0.44,0.45,0.47,0.48,0.51,0.52,0.55,0.57,0.59,0.61,0.64,0.65,0.67,0.69,0.69,0.69,0.70,0.70,0.69,0.68,0.68,0.68,0.67,0.66,0.65,0.64,0.62,0.61,0.60,0.59,0.58,0.57,0.57,0.55,0.55,0.54,0.54,0.55,0.55,0.54,0.54,0.55,0.55,0.55,0.55,0.55,0.55,0.54,0.55,0.54,0.54,0.54,0.54,0.54,0.54,0.54,0.55,0.56,0.57,0.59,0.61,0.63,0.65,0.67,0.69,0.72,0.74,0.77,0.79,0.81,0.83,0.85,0.88,0.89,0.90,0.91,0.91,0.91,0.90,0.89,0.88,0.87,0.85,0.82,0.80,0.78,0.75,0.73,0.71,0.68,0.67,0.64,0.63,0.62,0.62,0.61,0.62,0.61,0.60,0.59,0.59,0.58,0.57,0.56,0.55,0.54,0.53,0.52,0.51,0.51,0.50,0.50,0.50,0.49,0.49,0.50,0.50,0.51,0.51,0.52,0.53,0.54,0.55,0.57,0.59,0.61,0.63,0.66,0.68,0.70,0.72,0.74,0.77,0.78,0.79,0.79,0.79,0.79,0.80,0.81,0.82,0.82,0.82,0.82,0.83,0.83,0.84,0.84,0.83,0.83,0.83,0.82,0.82,0.82,0.81,0.81,0.81,0.80,0.80,0.80,0.80,0.81,0.79,0.79,0.78,0.78,0.77,0.76,0.75,0.74,0.72,0.71,0.68,0.66,0.64,0.62,0.60,0.59,0.57,0.55,0.54,0.53,0.51,0.50,0.50,0.49,0.49,0.47,0.45,0.44,0.44,0.43,0.42,0.41,0.39,0.38,0.37,0.36,0.35,0.33,0.31,0.29,0.27,0.26,0.25,0.23,0.23,0.22,0.22,0.22,0.23,0.25,0.26,0.27,0.29,0.29,0.31,0.32,0.33,0.34,0.35,0.34,0.35,0.36,0.37,0.36,0.37,0.37,0.38,0.39,0.41,0.41,0.42,0.44,0.46,0.48,0.50,0.51,0.52,0.54,0.56,0.58,0.60,0.62,0.64,0.66,0.68,0.69,0.70,0.72,0.72,0.72,0.72,0.72,0.73,0.73,0.74,0.74,0.76,0.77,0.78,0.78,0.79,0.80,0.81,0.82,0.83,0.84,0.84,0.85,0.86,0.86,0.87,0.88,0.88,0.88,0.87,0.85,0.82,0.81,0.78,0.76,0.74,0.72,0.69,0.68,0.66,0.65,0.64,0.63,0.63,0.61,0.60,0.58,0.56,0.55,0.53,0.53,0.53,0.51,0.49,0.48,0.47,0.46,0.45,0.42,0.42,0.41,0.40,0.40,0.38,0.37,0.35,0.33,0.32,0.30,0.28,0.27,0.27,0.28,0.29,0.30,0.30,0.31,0.31,0.33,0.34,0.36,0.37,0.39,0.39,0.40,0.41,0.43,0.45,0.46,0.49,0.50,0.50,0.50,0.52,0.54,0.55,0.56,0.58,0.59,0.61,0.62,0.63,0.64,0.65,0.66,0.68,0.69,0.70,0.71,0.71,0.71,0.70,0.70,0.69,0.68,0.67,0.67,0.68,0.67,0.66,0.64,0.63,0.61,0.59,0.57,0.55,0.53,0.51,0.50,0.47,0.47,0.46,0.45,0.43,0.42,0.41,0.40,0.38,0.36,0.36,0.34,0.34,0.34,0.33,0.33,0.33,0.32,0.31,0.29,0.28,0.29,0.30,0.30,0.31,0.32,0.32,0.34,0.35,0.34,0.35,0.36,0.36,0.36,0.36,0.37,0.37,0.38,0.40,0.41,0.41,0.42,0.41,0.41,0.41,0.41,0.41,0.41,0.41,0.42,0.44,0.44,0.46,0.45,0.45,0.45,0.44,0.45,0.46,0.47,0.49,0.51,0.52,0.53,0.55,0.56,0.58,0.60,0.60,0.62,0.63,0.64,0.65,0.68,0.70,0.72,0.73,0.75,0.76,0.76,0.77,0.78,0.80,0.81,0.83,0.84,0.84,0.86,0.88,0.86,0.86,0.84,0.83,0.80,0.80,0.79,0.79,0.78,0.77,0.76,0.76,0.74,0.72,0.71,0.69,0.67,0.64,0.62,0.60,0.59,0.57,0.56,0.54,0.53,0.52,0.50,0.48,0.47,0.45,0.44,0.42,0.41,0.39,0.37,0.37,0.35,0.33,0.33,0.32,0.30,0.31,0.31,0.32,0.33,0.34,0.33,0.34,0.34,0.35,0.35,0.36,0.36,0.36,0.38,0.39,0.40,0.42,0.43,0.44,0.45,0.45,0.45,0.45,0.44,0.44,0.43,0.43,0.42,0.42,0.42,0.42,0.43,0.43,0.44,0.46,0.44,0.44,0.45,0.45,0.44,0.44,0.42,0.42,0.40,0.39,0.39,0.39,0.38,0.38,0.37,0.37,0.34,0.32,0.32,0.30,0.29,0.28,0.26,0.25,0.24,0.23,0.23,0.24,0.25,0.26,0.27,0.28,0.29,0.29,0.30,0.30,0.29,0.28,0.26,0.24,0.22,0.22,0.22,0.22,0.22,0.24,0.25,0.27,0.27,0.30,0.31,0.34,0.33,0.34,0.36,0.37,0.39,0.41,0.43,0.45,0.48,0.50,0.52,0.54,0.56,0.57,0.59,0.61,0.61,0.61,0.63,0.63,0.64,0.65,0.67,0.67,0.70,0.71,0.73,0.76,0.78,0.81,0.83,0.84,0.85,0.85,0.84,0.84,0.83,0.81,0.80,0.80,0.79,0.79,0.78,0.76,0.74,0.71,0.69,0.67,0.66,0.64,0.62,0.60,0.58,0.58,0.56,0.55,0.54,0.53,0.51,0.50,0.48,0.46,0.44,0.43,0.42,0.40,0.38,0.36,0.34,0.32,0.30,0.28,0.26,0.25,0.25,0.25,0.25,0.26,0.26,0.26,0.24,0.24,0.23,0.21,0.21,0.21,0.21,0.21,0.21,0.21,0.21,0.21,0.24,0.25,0.25,0.27,0.28,0.30,0.30,0.32,0.34,0.35,0.37,0.39,0.39,0.41,0.42,0.43,0.45,0.46,0.48,0.50,0.52,0.54,0.55,0.57,0.58,0.59,0.60,0.61,0.61,0.62,0.63,0.63,0.64,0.65,0.66,0.67,0.68,0.69,0.70,0.71,0.72,0.71,0.72,0.73,0.73,0.73,0.73,0.73,0.73,0.73,0.73,0.73,0.73,0.74,0.74,0.75,0.76,0.76,0.77,0.76,0.76,0.75,0.74,0.72,0.70,0.68,0.66,0.64,0.63,0.62,0.61,0.60,0.59,0.59,0.58,0.57,0.57,0.56,0.55,0.56,0.55,0.56,0.54,0.53,0.52,0.50,0.48,0.47,0.45,0.43,0.41,0.39,0.37,0.35,0.33,0.32,0.30,0.30,0.28,0.25,0.25,0.23,0.22,0.21,0.22,0.22,0.22,0.22,0.23,0.24,0.25,0.28,0.29,0.30,0.32,0.32,0.32,0.33,0.33,0.33,0.31,0.32,0.29,0.29,0.27,0.27,0.26,0.26,0.25,0.25,0.25,0.25,0.25,0.25,0.25,0.25,0.25,0.25,0.24,0.26,0.27,0.28,0.29,0.30,0.30,0.30,0.30,0.31,0.31,0.30,0.29,0.27,0.25,0.24,0.24,0.23,0.23,0.23,0.23,0.22,0.22,0.22,0.22,0.21,0.21,0.21,0.22,0.22,0.22,0.22,0.23,0.23,0.23,0.23,0.23,0.23,0.22,0.23,0.23,0.22,0.20,0.20,0.18,0.17,0.17,0.17,0.18,0.18,0.18,0.20,0.22,0.24,0.25,0.26,0.27,0.25,0.25,0.26,0.25,0.24,0.24,0.26,0.26,0.25,0.26,0.27,0.27,0.26,0.27,0.27,0.27,0.26,0.26,0.26,0.26,0.26,0.26,0.26,0.25,0.25,0.25,0.25,0.24,0.24,0.25,0.23,0.23,0.22,0.22,0.21,0.20,0.19,0.18,0.18,0.17,0.17,0.17,0.17,0.16,0.16,0.17,0.17,0.15,0.17,0.17,0.17,0.16,0.17,0.17,0.16,0.17,0.17,0.17,0.18,0.19,0.19,0.20,0.21,0.23,0.23,0.23,0.23,0.23,0.23,0.23,0.23,0.23,0.24,0.23,0.22,0.22,0.23,0.22,0.20,0.20,0.19,0.20,0.20,0.20,0.21,0.20,0.20,0.21,0.21,0.20,0.20,0.22,0.23,0.23,0.25,0.27,0.27,0.28,0.30,0.31,0.31,0.31,0.31,0.31,0.31,0.32,0.33,0.35,0.35,0.37,0.37,0.38,0.39,0.39,0.39,0.41,0.42,0.43,0.45,0.47,0.47,0.48,0.49,0.49,0.50,0.51,0.51,0.52,0.52,0.51,0.51,0.52,0.50,0.49,0.48,0.46,0.44,0.43,0.42,0.40,0.38,0.36,0.35,0.35,0.35,0.34,0.34,0.34,0.33,0.33,0.32,0.34,0.34,0.32,0.33,0.33,0.32,0.32,0.31,0.31,0.30,0.32,0.33,0.33,0.34,0.35,0.36,0.37,0.38,0.39,0.42,0.43,0.44,0.46,0.48,0.51,0.53,0.55,0.57,0.59,0.61,0.62,0.63,0.65,0.65,0.66,0.66,0.66,0.66,0.66,0.66,0.67,0.66,0.66,0.67,0.68,0.68,0.69,0.70,0.70,0.69,0.69,0.68,0.66,0.67,0.66,0.65,0.65,0.65,0.63,0.63,0.62,0.62,0.61,0.61,0.60,0.59,0.59,0.58,0.57,0.56,0.56,0.56,0.56,0.56,0.56,0.57,0.57,0.57,0.57,0.58,0.58,0.58,0.59,0.60,0.59,0.59,0.59,0.59,0.59,0.59,0.60,0.60,0.61,0.62,0.62,0.62,0.63,0.64,0.64,0.65,0.66,0.66,0.66,0.67,0.68,0.68,0.69,0.69,0.70,0.71,0.71,0.72,0.73,0.73,0.74,0.75,0.75,0.76,0.76,0.77,0.78,0.78,0.79,0.79,0.79,0.80,0.81,0.82,0.82,0.83,0.83,0.83,0.83,0.83,0.83,0.83,0.84,0.84,0.85,0.85,0.85,0.85,0.85,0.85,0.84,0.83,0.83,0.83,0.83,0.83,0.82,0.83,0.82,0.82,0.82,0.83,0.83,0.83,0.82,0.83,0.83,0.83,0.83,0.83,0.83,0.83,0.83,0.82,0.82,0.82,0.82,0.83,0.83,0.83,0.84,0.84,0.84,0.84,0.84,0.83,0.83,0.83,0.82,0.81,0.80,0.79,0.79,0.78,0.77,0.75,0.75,0.74,0.72,0.71,0.70,0.68,0.66,0.65,0.63,0.63,0.62,0.60,0.58,0.56,0.54,0.52,0.51,0.51,0.50,0.49,0.48,0.46,0.44,0.43,0.41,0.39,0.36,0.34,0.32,0.30,0.28,0.28,0.27,0.27,0.25,0.24,0.23,0.22,0.22,0.21,0.20,0.19,0.19,0.19,0.18,0.19,0.19,0.18,0.18,0.18,0.17,0.16,0.15,0.16,0.15,0.16,0.16,0.16,0.15,0.16,0.17,0.18,0.18,0.19,0.19,0.20,0.19,0.19,0.20,0.20,0.21,0.21,0.19,0.19,0.20,0.20,0.20,0.20,0.21,0.21,0.21,0.21,0.21,0.21,0.22,0.22,0.21,0.21,0.21,0.21,0.21,0.21,0.21,0.21,0.21,0.21,0.21,0.21,0.20,0.22,0.23,0.21,0.20,0.20,0.21,0.21,0.20,0.21,0.21,0.21,0.21,0.21,0.21,0.21,0.20,0.19,0.19,0.19,0.19,0.19,0.19,0.20,0.20,0.20,0.21,0.22,0.23,0.23,0.24,0.26,0.27,0.27,0.29,0.31,0.33,0.35,0.37,0.38,0.40,0.41,0.41,0.41,0.42,0.41,0.42,0.42,0.42,0.44,0.43,0.43,0.43,0.44,0.43,0.44,0.44,0.44,0.45,0.46,0.47,0.47,0.48,0.49,0.49,0.48,0.49,0.49,0.47,0.46,0.47,0.47,0.45,0.45,0.45,0.43,0.41,0.41,0.41,0.39,0.40,0.39,0.38,0.38,0.37,0.37,0.37,0.36,0.36,0.35,0.35,0.36,0.36,0.36,0.38,0.39,0.40,0.41,0.43,0.44,0.43,0.43,0.44,0.45,0.43,0.44,0.45,0.43,0.43,0.44,0.44,0.42,0.42,0.43,0.42,0.41,0.42,0.42,0.40,0.39,0.39,0.36,0.36,0.35,0.33,0.33,0.32,0.31,0.31,0.31,0.30,0.29,0.29,0.29,0.28,0.27,0.26,0.26,0.27,0.26,0.27,0.29,0.29,0.29,0.30,0.32,0.31,0.31,0.33,0.34,0.34,0.34,0.34,0.35,0.36,0.36,0.36,0.35,0.36,0.36,0.35,0.35,0.35,0.35,0.35,0.35,0.34,0.34,0.34,0.34,0.33,0.32,0.32,0.31,0.31,0.31,0.31,0.30,0.30,0.29,0.30,0.29,0.29,0.29,0.27,0.26,0.25,0.24,0.24,0.25,0.23,0.22,0.23,0.24,0.24,0.22,0.22,0.23,0.23,0.23,0.23,0.23,0.23,0.23,0.23,0.23,0.23,0.23,0.24,0.24,0.25,0.25,0.25,0.25,0.25,0.25,0.25,0.24,0.24,0.23,0.21,0.20,0.18,0.16,0.16,0.17,0.17,0.18,0.19,0.18,0.16,0.16,0.16,0.15,0.15,0.14,0.14,0.14,0.14,0.14,0.14,0.14,0.14,0.15,0.17,0.18,0.19,0.20,0.20,0.20,0.20,0.20,0.21,0.21,0.21,0.21,0.22,0.22,0.22,0.22,0.22,0.22,0.22,0.22,0.22,0.22,0.21,0.22,0.20,0.21,0.21,0.21,0.20,0.21,0.21,0.21,0.20,0.21,0.21,0.20,0.19,0.21,0.21,0.20,0.21,0.20,0.20,0.19,0.20,0.21,0.23,0.25,0.27,0.28,0.30,0.32,0.34,0.35,0.36,0.38,0.39,0.39,0.40,0.40,0.40,0.40,0.40,0.40,0.38,0.38,0.37,0.37,0.37,0.37,0.37,0.36,0.36,0.37,0.36,0.37,0.37,0.38,0.37,0.37,0.38,0.39,0.40,0.40,0.40,0.40,0.40,0.41,0.40,0.40,0.39,0.37,0.37,0.35,0.33,0.33,0.32,0.32,0.32,0.33,0.34,0.35,0.37,0.38,0.40,0.42,0.44,0.46,0.48,0.50,0.53,0.54,0.56,0.58,0.59,0.61,0.62,0.63,0.64,0.64,0.65,0.65,0.65,0.65,0.64,0.64,0.64,0.63,0.62,0.61,0.61,0.60,0.60,0.60,0.60,0.60,0.60,0.61,0.61,0.61,0.61,0.61,0.60,0.61,0.60,0.57,0.56,0.56,0.55,0.53,0.52,0.51,0.49,0.49,0.49,0.50,0.50,0.51,0.52,0.51,0.51,0.51,0.52,0.52,0.50,0.51,0.50,0.49,0.49,0.49,0.50,0.49,0.50,0.51,0.50,0.50,0.50,0.51,0.50,0.51,0.51,0.50,0.50,0.49,0.49,0.49,0.49,0.50,0.50,0.50,0.51,0.51,0.52,0.54,0.54,0.54,0.54,0.54,0.54,0.54,0.54,0.56,0.56,0.57,0.57,0.60,0.61,0.62,0.63,0.64,0.66,0.66,0.66,0.67,0.66,0.66,0.66,0.66,0.65,0.67,0.67,0.65,0.65,0.65,0.65,0.63,0.63,0.63,0.61,0.60,0.59,0.58,0.56,0.54,0.52,0.50,0.49,0.49,0.48,0.47,0.46,0.45,0.44,0.42,0.40,0.38,0.35,0.33,0.31,0.29,0.27,0.24,0.22,0.22,0.20,0.20,0.19,0.20,0.19,0.19,0.18,0.17,0.17,0.17,0.16,0.17,0.18,0.17,0.17,0.18,0.19,0.20,0.21,0.21,0.21,0.21,0.21,0.20,0.19,0.18,0.17,0.16,0.15,0.14,0.16,0.17,0.18,0.20,0.21,0.24,0.25,0.27,0.27,0.28,0.28,0.29,0.30,0.29,0.30,0.30,0.29,0.28,0.28,0.28,0.28,0.28,0.27,0.26,0.26,0.27,0.25,0.25,0.23,0.24,0.25,0.25,0.25,0.26,0.27,0.28,0.29,0.31,0.33,0.35,0.37,0.37,0.38,0.39,0.39,0.40,0.40,0.40,0.40,0.42,0.44,0.45,0.46,0.48,0.50,0.52,0.54,0.55,0.57,0.59,0.62,0.64,0.67,0.68,0.70,0.72,0.74,0.76,0.78,0.79,0.81,0.82,0.84,0.84,0.85,0.86,0.87,0.87,0.88,0.88,0.88,0.88,0.88,0.89,0.89,0.89,0.89,0.89,0.89,0.89,0.90,0.90,0.90,0.90,0.89,0.88,0.87,0.86,0.86,0.86,0.85,0.84,0.84,0.83,0.83,0.83,0.83,0.83,0.83,0.83,0.83,0.82,0.82,0.82,0.82,0.81,0.81,0.80,0.79,0.78,0.78,0.78,0.77,0.77,0.77,0.77,0.76,0.76,0.75,0.74,0.74,0.73,0.73,0.72,0.72,0.71,0.71,0.71,0.71,0.72,0.72,0.72,0.73,0.73,0.73,0.73,0.73,0.74,0.74,0.74,0.74,0.74,0.74,0.75,0.74,0.75,0.76,0.76,0.76,0.78,0.79,0.79,0.80,0.81,0.81,0.81,0.81,0.82,0.82,0.83,0.83,0.83,0.83,0.82,0.82,0.80,0.80,0.80,0.79,0.78,0.78,0.78,0.77,0.76,0.75,0.76,0.75,0.74,0.73,0.72,0.71,0.70,0.69,0.67,0.66,0.65,0.64,0.63,0.61,0.60,0.58,0.57,0.56,0.53,0.52,0.51,0.49,0.48,0.47,0.47,0.45,0.45,0.45,0.45,0.46,0.47,0.49,0.50,0.51,0.53,0.54,0.54,0.55,0.56,0.56,0.57,0.57,0.57,0.58,0.58,0.60,0.61,0.62,0.63,0.65,0.66,0.67,0.68,0.69,0.70,0.71,0.71,0.72,0.73,0.72,0.72,0.72,0.72,0.71,0.70,0.69,0.69,0.67,0.65,0.64,0.63,0.60,0.60,0.58,0.56,0.55,0.55,0.54,0.53,0.51,0.49,0.47,0.46,0.44,0.43,0.41,0.39,0.37,0.35,0.33,0.31,0.29,0.27,0.25,0.24,0.22,0.22,0.23,0.23,0.24,0.26,0.28,0.28,0.30,0.31,0.32,0.32,0.33,0.35,0.36,0.36,0.36,0.37,0.37,0.37,0.38,0.37,0.36,0.35,0.35,0.35,0.35,0.36,0.37,0.37,0.37,0.38,0.37,0.37,0.37,0.37,0.37,0.37,0.37,0.39,0.39,0.40,0.40,0.38,0.38,0.37,0.36,0.34,0.32,0.31,0.30,0.28,0.27,0.27,0.25,0.24,0.23,0.22,0.22,0.20,0.20,0.19,0.21,0.21,0.23,0.23,0.25,0.27,0.27,0.28,0.29,0.32,0.33,0.35,0.36,0.38,0.38,0.38,0.38,0.38,0.36,0.35,0.34,0.34,0.34,0.35,0.34,0.33,0.33,0.34,0.34,0.33,0.34,0.34,0.34,0.34,0.34,0.35,0.36,0.36,0.39,0.40,0.41,0.41,0.42,0.41,0.41,0.41,0.40,0.39,0.37,0.36,0.36,0.36,0.34,0.32,0.32,0.31,0.31,0.32,0.32,0.32,0.32,0.33,0.32,0.32,0.31,0.31,0.32,0.31,0.32,0.34,0.35,0.35,0.36,0.37,0.37,0.37,0.36,0.36,0.35,0.33,0.31,0.32,0.30,0.29,0.27,0.27,0.25,0.24,0.23,0.24,0.26,0.24,0.23,0.23,0.23,0.23,0.24,0.25,0.25,0.24,0.24,0.25,0.24,0.23,0.23,0.23,0.22,0.21,0.22,0.21,0.19,0.18,0.19,0.18,0.19,0.18,0.20,0.21,0.20,0.21,0.22,0.24,0.23,0.23,0.24,0.24,0.23,0.23,0.24,0.23,0.22,0.20,0.20,0.20,0.20,0.20,0.19,0.19,0.18,0.19,0.20,0.21,0.22,0.23,0.23,0.24,0.24,0.25,0.25,0.26,0.28,0.29,0.30,0.30,0.31,0.30,0.31,0.30,0.29,0.29,0.29,0.28,0.27,0.28,0.29,0.29,0.30,0.32,0.33,0.34,0.36,0.38,0.40,0.41,0.43,0.45,0.46,0.48,0.49,0.51,0.51,0.50,0.50,0.49,0.49,0.49,0.48,0.47,0.47,0.46,0.44,0.44,0.42,0.41,0.40,0.39,0.39,0.38,0.38,0.38,0.39,0.39,0.40,0.42,0.43,0.42,0.44,0.45,0.46,0.46,0.46,0.46,0.46,0.46,0.46,0.46,0.47,0.47,0.47,0.47,0.48,0.49,0.51,0.52,0.54,0.56,0.58,0.60,0.62,0.65,0.67,0.69,0.71,0.73,0.75,0.76,0.78,0.80,0.82,0.83,0.85,0.86,0.87,0.88,0.87,0.86,0.85,0.83,0.81,0.78,0.78,0.75,0.74,0.73,0.72,0.71,0.70,0.68,0.66,0.65,0.63,0.61,0.59,0.57,0.55,0.52,0.50,0.48,0.46,0.44,0.42,0.42,0.40,0.38,0.36,0.35,0.34,0.33,0.31,0.31,0.30,0.30,0.30,0.30,0.29,0.29,0.31,0.32,0.34,0.36,0.38,0.38,0.40,0.42,0.42,0.43,0.42,0.42,0.42,0.42,0.41,0.41,0.41,0.41,0.41,0.42,0.42,0.42,0.42,0.42,0.41,0.42,0.42,0.42,0.42,0.43,0.42,0.42,0.43,0.42,0.41,0.39,0.39,0.37,0.36,0.34,0.34,0.31,0.30,0.28,0.28,0.27,0.28,0.27,0.27,0.28,0.28,0.30,0.31,0.33,0.34,0.36,0.36,0.36,0.36,0.36,0.35,0.35,0.35,0.35,0.35,0.35,0.34,0.33,0.33,0.33,0.32,0.32,0.32,0.32,0.33,0.33,0.33,0.33,0.33,0.33,0.33,0.34,0.35,0.36,0.35,0.33,0.33,0.32,0.30,0.28,0.26,0.24,0.22,0.20,0.19,0.19,0.19,0.19,0.19,0.19,0.19,0.20,0.21,0.23,0.25,0.26,0.27,0.28,0.29,0.29,0.30,0.31,0.32,0.33,0.33,0.34,0.35,0.37,0.38,0.40,0.42,0.44,0.44,0.46,0.47,0.49,0.51,0.53,0.54,0.57,0.58,0.60,0.62,0.64,0.65,0.66,0.68,0.67,0.69,0.70,0.69,0.69,0.70,0.70,0.69,0.67,0.66,0.66,0.65,0.66,0.65,0.65,0.64,0.64,0.63,0.64,0.63,0.62,0.62,0.62,0.59,0.59,0.57,0.55,0.53,0.52,0.51,0.51,0.49,0.49,0.49,0.49,0.49,0.49,0.49,0.49,0.47,0.45,0.44,0.43,0.42,0.43,0.43,0.43,0.44,0.47,0.47,0.47,0.47,0.47,0.46,0.45,0.45,0.44,0.43,0.43,0.43,0.42,0.42,0.40,0.39,0.39,0.38,0.38,0.38,0.38,0.37,0.36,0.35,0.34,0.34,0.33,0.32,0.31,0.30,0.28,0.26,0.26,0.26,0.26,0.25,0.25,0.24,0.24,0.23,0.21,0.20,0.20,0.20,0.21,0.22,0.22,0.24,0.25,0.25,0.25,0.26,0.26,0.25,0.26,0.26,0.26,0.27,0.27,0.28,0.29,0.29,0.29,0.29,0.29,0.29,0.29,0.29,0.29,0.29,0.29,0.28,0.29,0.29,0.28,0.28,0.28,0.28,0.28,0.28,0.29,0.29,0.29,0.30,0.30,0.30,0.29,0.28,0.27,0.25,0.25,0.25,0.23,0.23,0.22,0.21,0.21,0.21,0.20,0.21,0.21,0.21,0.22,0.23,0.24,0.24,0.25,0.25,0.24,0.26,0.26,0.27,0.29,0.30,0.31,0.33,0.33,0.33,0.34,0.34,0.34,0.34,0.34,0.32,0.30,0.30,0.28,0.28,0.28,0.28,0.28,0.28,0.28,0.28,0.27,0.28,0.28,0.29,0.30,0.32,0.31,0.30,0.31,0.30,0.29,0.28,0.28,0.27,0.27,0.26,0.26,0.25,0.24,0.24,0.22,0.22,0.21,0.20,0.20,0.19,0.18,0.18,0.18,0.18,0.18,0.20,0.21,0.21,0.23,0.24,0.24,0.25,0.26,0.26,0.26,0.26,0.26,0.25,0.25,0.23,0.21,0.21,0.20,0.19,0.20,0.21,0.21,0.22,0.22,0.22,0.22,0.22,0.22,0.20,0.20,0.20,0.20,0.20,0.20,0.21,0.22,0.22,0.23,0.25,0.26,0.27,0.27,0.28,0.30,0.30,0.30,0.32,0.32,0.31,0.33,0.33,0.34,0.34,0.36,0.37,0.38,0.38,0.39,0.40,0.40,0.40,0.39,0.38,0.36,0.36,0.36,0.36,0.35,0.35,0.35,0.34,0.35,0.35,0.36,0.36,0.38,0.37,0.36,0.36,0.36,0.34,0.33,0.32,0.30,0.28,0.27,0.27,0.25,0.24,0.24,0.23,0.23,0.22,0.22,0.20,0.20,0.20,0.21,0.21,0.22,0.23,0.24,0.26,0.27,0.29,0.31,0.32,0.34,0.37,0.38,0.40,0.41,0.42,0.42,0.41,0.42,0.40,0.40,0.41,0.41,0.40,0.40,0.40,0.40,0.39,0.39,0.39,0.38,0.38,0.38,0.37,0.37,0.37,0.37,0.36,0.36,0.36,0.37,0.36,0.37,0.36,0.37,0.35,0.35,0.34,0.32,0.32,0.31,0.29,0.27,0.26,0.27,0.25,0.24,0.25,0.24,0.23,0.23,0.24,0.23,0.22,0.22,0.23,0.23,0.24,0.25,0.27,0.27,0.28,0.28,0.28,0.29,0.29,0.29,0.29,0.29,0.29,0.28,0.27,0.26,0.24,0.23,0.21,0.21,0.20,0.20,0.21,0.20,0.20,0.21,0.20,0.19,0.18,0.19,0.20,0.19,0.19,0.20,0.21,0.21,0.22,0.24,0.26,0.27,0.29,0.30,0.31,0.32,0.33,0.34,0.36,0.38,0.39,0.41,0.43,0.45,0.47,0.49,0.51,0.53,0.56,0.58,0.60,0.61,0.63,0.64,0.66,0.65,0.67,0.69,0.69,0.70,0.72,0.74,0.73,0.74,0.74,0.74,0.75,0.74,0.73,0.72,0.70,0.68,0.66,0.64,0.62,0.60,0.58,0.56,0.54,0.53,0.52,0.50,0.48,0.47,0.45,0.43,0.41,0.41,0.39,0.37,0.36,0.33,0.32,0.32,0.29,0.27,0.28,0.26,0.24,0.22,0.22,0.20,0.18,0.19,0.19,0.19,0.18,0.18,0.19,0.20,0.22,0.24,0.26,0.27,0.29,0.31,0.33,0.35,0.37,0.39,0.40,0.41,0.43,0.45,0.47,0.48,0.50,0.52,0.52,0.54,0.55,0.57,0.59,0.60,0.62,0.62,0.64,0.63,0.64,0.64,0.66,0.65,0.65,0.65,0.64,0.63,0.62,0.63,0.62,0.60,0.59,0.58,0.56,0.54,0.54,0.52,0.50,0.49,0.46,0.44,0.43,0.41,0.40,0.38,0.36,0.37,0.36,0.33,0.32,0.31,0.29,0.27,0.25,0.23,0.22,0.20,0.20,0.18,0.18,0.17,0.18,0.17,0.18,0.20,0.22,0.24,0.26,0.28,0.30,0.32,0.34,0.36,0.37,0.39,0.42,0.43,0.45,0.46,0.48,0.51,0.52,0.54,0.55,0.58,0.59,0.61,0.60,0.61,0.64,0.64,0.64,0.65,0.67,0.68,0.69,0.69,0.70,0.70,0.70,0.70,0.71,0.70,0.69,0.68,0.67,0.64,0.62,0.61,0.59,0.57,0.55,0.53,0.51,0.49,0.47,0.46,0.44,0.41,0.41,0.39,0.36,0.34,0.33,0.31,0.29,0.27,0.26,0.24,0.22,0.22,0.22,0.22,0.22,0.23,0.23,0.24,0.26,0.27,0.29,0.30,0.32,0.32,0.33,0.33,0.34,0.35,0.35,0.35,0.35,0.36,0.36,0.36,0.35,0.36,0.36,0.36,0.34,0.35,0.36,0.35,0.36,0.36,0.36,0.35,0.35,0.35,0.36,0.35,0.36,0.38,0.37,0.36,0.36,0.35,0.33,0.33,0.33,0.32,0.32,0.30,0.29,0.28,0.29,0.28,0.28,0.28,0.26,0.27,0.27,0.26,0.25,0.25,0.26,0.26,0.26,0.26,0.27,0.27,0.27,0.27,0.27,0.26,0.28,0.27,0.28,0.28,0.29,0.29,0.29,0.27,0.27,0.27,0.27,0.26,0.27,0.26,0.26,0.25,0.23,0.23,0.23,0.24,0.23,0.23,0.24,0.25,0.26,0.27,0.28,0.30,0.31,0.33,0.34,0.36,0.37,0.39,0.41,0.43,0.45,0.46,0.48,0.50,0.52,0.52,0.54,0.56,0.58,0.59,0.60,0.63,0.64,0.65,0.66,0.67,0.67,0.68,0.69,0.68,0.69,0.70,0.72,0.72,0.74,0.76,0.76,0.78,0.78,0.79,0.80,0.80,0.81,0.81,0.82,0.83,0.83,0.83,0.83,0.83,0.83,0.83,0.83,0.83,0.83,0.83,0.83,0.82,0.82,0.82,0.82,0.82,0.82,0.83,0.83,0.83,0.84,0.84,0.85,0.87,0.87,0.87,0.86,0.84,0.83,0.81,0.79,0.77,0.75,0.73,0.72,0.71,0.70,0.68,0.68,0.67,0.66,0.64,0.62,0.60,0.59,0.58,0.56,0.54,0.52,0.50,0.49,0.47,0.45,0.43,0.42,0.39,0.37,0.37,0.36,0.36,0.34,0.33,0.32,0.30,0.29,0.28,0.27,0.26,0.26,0.25,0.25,0.25,0.26,0.27,0.27,0.29,0.29,0.28,0.29,0.29,0.29,0.30,0.31,0.32,0.34,0.35,0.35,0.38,0.39,0.42,0.44,0.46,0.48,0.50,0.51,0.54,0.56,0.58,0.58,0.59,0.59,0.61,0.62,0.63,0.65,0.67,0.69,0.71,0.74,0.75,0.77,0.79,0.81,0.82,0.83,0.84,0.85,0.86,0.87,0.87,0.87,0.88,0.86,0.86,0.86,0.85,0.84,0.83,0.82,0.80,0.81,0.80,0.77,0.77,0.75,0.73,0.71,0.69,0.67,0.65,0.63,0.62,0.61,0.60,0.58,0.56,0.54,0.52,0.50,0.48,0.47,0.45,0.43,0.43,0.41,0.41,0.39,0.38,0.37,0.35,0.34,0.35,0.35,0.35,0.36,0.35,0.36,0.38,0.38,0.38,0.40,0.40,0.41,0.43,0.44,0.46,0.47,0.49,0.50,0.52,0.55,0.57,0.57,0.59,0.58,0.59,0.60,0.61,0.63,0.65,0.67,0.67,0.68,0.70,0.70,0.71,0.72,0.73,0.74,0.75,0.77,0.78,0.79,0.79,0.80,0.80,0.81,0.81,0.81,0.82,0.82,0.82,0.81,0.81,0.81,0.80,0.80,0.79,0.77,0.76,0.75,0.73,0.71,0.70,0.68,0.67,0.66,0.66,0.65,0.63,0.60,0.59,0.57,0.57,0.56,0.54,0.52,0.51,0.50,0.48,0.46,0.45,0.44,0.43,0.42,0.40,0.38,0.35,0.33,0.31,0.29,0.27,0.25,0.24,0.22,0.22,0.20,0.20,0.19,0.20,0.20,0.20,0.22,0.23,0.23,0.23,0.24,0.26,0.26,0.28,0.29,0.29,0.30,0.31,0.30,0.29,0.29,0.29,0.28,0.27,0.28,0.28,0.26,0.26,0.26,0.25,0.25,0.26,0.27,0.27,0.28,0.28,0.30,0.30,0.32,0.34,0.32,0.33,0.33,0.32,0.31,0.32,0.31,0.29,0.28,0.29,0.29,0.29,0.27,0.26,0.25,0.25,0.24,0.22,0.22,0.22,0.22,0.22,0.23,0.24,0.24,0.24,0.25,0.27,0.27,0.27,0.28,0.30,0.32,0.32,0.34,0.35,0.37,0.37,0.39,0.39,0.39,0.41,0.42,0.43,0.45,0.48,0.48,0.50,0.52,0.54,0.54,0.55,0.57,0.59,0.61,0.62,0.63,0.65,0.67,0.68,0.70,0.71,0.72,0.71,0.71,0.72,0.72,0.73,0.73,0.73,0.74,0.73,0.74,0.72,0.72,0.70,0.70,0.69,0.69,0.67,0.66,0.65,0.64,0.63,0.62,0.61,0.59,0.58,0.56,0.54,0.52,0.50,0.48,0.46,0.44,0.42,0.40,0.39,0.37,0.35,0.34,0.32,0.31,0.31,0.31,0.32,0.33,0.32,0.33,0.33,0.34,0.34,0.36,0.35,0.36,0.37,0.38,0.37,0.36,0.37,0.37,0.36,0.36,0.37,0.36,0.35,0.35,0.37,0.37,0.37,0.37,0.39,0.39,0.39,0.40,0.40,0.40,0.40,0.40,0.40,0.41,0.41,0.41,0.41,0.40,0.40,0.38,0.38,0.38,0.37,0.36,0.34,0.32,0.30,0.29,0.27,0.26,0.24,0.23,0.24,0.23,0.22,0.22,0.22,0.19,0.19,0.19,0.19,0.16,0.15,0.15,0.15,0.13,0.14,0.14,0.14,0.14,0.14,0.14,0.15,0.15,0.14,0.14,0.16,0.17,0.19,0.20,0.22,0.24,0.24,0.26,0.28,0.30,0.32,0.34,0.36,0.37,0.38,0.40,0.42,0.41,0.41,0.41,0.41,0.42,0.42,0.42,0.43,0.44,0.44,0.45,0.46,0.46,0.46,0.46,0.47,0.46,0.46,0.47,0.48,0.47,0.49,0.50,0.51,0.52,0.52,0.52,0.51,0.51,0.51,0.51,0.51,0.50,0.50,0.50,0.50,0.50,0.51,0.50,0.50,0.50,0.51,0.52,0.52,0.52,0.52,0.52,0.52,0.52,0.51,0.51,0.51,0.51,0.50,0.51,0.52,0.52,0.52,0.53,0.53,0.52,0.51,0.50,0.50,0.49,0.48,0.47,0.47,0.46,0.46,0.46,0.45,0.45,0.45,0.45,0.44,0.45,0.45,0.45,0.46,0.45,0.46,0.46,0.48,0.50,0.51,0.52,0.53,0.55,0.55,0.55,0.58,0.58,0.58,0.60,0.61,0.60,0.59,0.60,0.59,0.58,0.58,0.59,0.60,0.60,0.59,0.59,0.59,0.59,0.58,0.58,0.56,0.54,0.53,0.53,0.52,0.52,0.52,0.52,0.51,0.49,0.48,0.46,0.45,0.43,0.43,0.41,0.41,0.40,0.39,0.39,0.39,0.37,0.37,0.38,0.36,0.37,0.39,0.40,0.41,0.41,0.42,0.43,0.41,0.40,0.40,0.40,0.40,0.39,0.38,0.37,0.36,0.36,0.36,0.36,0.35,0.35,0.33,0.31,0.30,0.29,0.30,0.29,0.30,0.29,0.28,0.26,0.26,0.25,0.25,0.24,0.23,0.23,0.24,0.24,0.22,0.22,0.20,0.17,0.16,0.15,0.13,0.13,0.12,0.12,0.12,0.12,0.14,0.14,0.14,0.14,0.14,0.14,0.14,0.14,0.14,0.13,0.12,0.11,0.11,0.11,0.10,0.10,0.10,0.10,0.10,0.11,0.12,0.13,0.14,0.13,0.14,0.14,0.13,0.12,0.12,0.12,0.12,0.13,0.14,0.16,0.18,0.18,0.19,0.19,0.19,0.18,0.18,0.15,0.16,0.17,0.18,0.18,0.19,0.19,0.19,0.19,0.19,0.19,0.19,0.21,0.21,0.22,0.23,0.22,0.22,0.23,0.23,0.22,0.22,0.22,0.22,0.22,0.23,0.24,0.24,0.24,0.24,0.24,0.25,0.23,0.22,0.21,0.21,0.20,0.21,0.22,0.22,0.22,0.22,0.22,0.22,0.21,0.21,0.21,0.21,0.21,0.21,0.23,0.23,0.24,0.24,0.25,0.25,0.25,0.27,0.27,0.28,0.29,0.29,0.28,0.29,0.29,0.28,0.27,0.27,0.28,0.27,0.27,0.28,0.27,0.27,0.28,0.27,0.26,0.26,0.27,0.26,0.25,0.25,0.25,0.26,0.25,0.24,0.25,0.27,0.27,0.27,0.28,0.27,0.26,0.26,0.27,0.24,0.24,0.23,0.21,0.21,0.18,0.17,0.17,0.17,0.17,0.17,0.18,0.17,0.17,0.18,0.18,0.18,0.18,0.20,0.20,0.19,0.20,0.21,0.21,0.21,0.23,0.23,0.24,0.26,0.26,0.28,0.30,0.29,0.28,0.30,0.30,0.29,0.30,0.31,0.30,0.29,0.30,0.30,0.30,0.31,0.32,0.33,0.32,0.33,0.34,0.33,0.33,0.33,0.34,0.34,0.34,0.35,0.35,0.36,0.36,0.36,0.38,0.39,0.38,0.40,0.41,0.40,0.41,0.43,0.43,0.43,0.43,0.43,0.45,0.47,0.47,0.48,0.50,0.51,0.52,0.54,0.56,0.57,0.58,0.60,0.60,0.61,0.62,0.64,0.65,0.66,0.69,0.70,0.71,0.73,0.75,0.76,0.76,0.78,0.79,0.80,0.82,0.82,0.83,0.84,0.85,0.85,0.86,0.87,0.86,0.86,0.87,0.87,0.87,0.87,0.87,0.87,0.87,0.87,0.87,0.87,0.88,0.88,0.87
Q9NSI6	0.62,0.60,0.58,0.56,0.55,0.54,0.53,0.53,0.52,0.54,0.54,0.54,0.55,0.55,0.54,0.54,0.53,0.52,0.51,0.52,0.52,0.49,0.48,0.48,0.46,0.45,0.43,0.42,0.40,0.39,0.37,0.38,0.38,0.38,0.38,0.38,0.39,0.40,0.40,0.40,0.41,0.42,0.41,0.43,0.44,0.42,0.42,0.43,0.43,0.43,0.42,0.42,0.41,0.40,0.39,0.40,0.40,0.39,0.39,0.40,0.39,0.40,0.41,0.42,0.41,0.41,0.41,0.41,0.42,0.42,0.42,0.43,0.43,0.43,0.41,0.40,0.40,0.41,0.40,0.40,0.39,0.39,0.40,0.42,0.40,0.41,0.42,0.43,0.42,0.41,0.41,0.41,0.40,0.41,0.41,0.42,0.42,0.42,0.44,0.45,0.45,0.46,0.45,0.45,0.44,0.44,0.45,0.44,0.43,0.43,0.43,0.44,0.43,0.43,0.43,0.43,0.42,0.43,0.42,0.42,0.44,0.45,0.44,0.45,0.45,0.46,0.44,0.44,0.44,0.44,0.45,0.44,0.43,0.44,0.43,0.42,0.42,0.43,0.42,0.40,0.38,0.38,0.36,0.36,0.34,0.35,0.33,0.32,0.32,0.31,0.31,0.30,0.28,0.28,0.29,0.28,0.29,0.30,0.28,0.28,0.27,0.25,0.24,0.23,0.21,0.20,0.20,0.20,0.19,0.18,0.17,0.16,0.16,0.16,0.14,0.14,0.14,0.12,0.11,0.11,0.10,0.10,0.10,0.10,0.10,0.10,0.10,0.11,0.11,0.11,0.11,0.11,0.10,0.10,0.09,0.08,0.08,0.07,0.06,0.05,0.05,0.05,0.05,0.05,0.05,0.05,0.04,0.04,0.05,0.05,0.05,0.05,0.05,0.05,0.05,0.05,0.05,0.05,0.05,0.05,0.06,0.06,0.06,0.06,0.06,0.06,0.05,0.05,0.04,0.06,0.06,0.06,0.06,0.06,0.06,0.06,0.06,0.07,0.08,0.08,0.08,0.09,0.09,0.09,0.09,0.09,0.11,0.11,0.10,0.11,0.11,0.11,0.11,0.11,0.11,0.11,0.11,0.11,0.11,0.11,0.11,0.11,0.12,0.14,0.14,0.16,0.16,0.16,0.16,0.15,0.14,0.14,0.14,0.14,0.14,0.14,0.14,0.14,0.13,0.13,0.13,0.13,0.12,0.12,0.12,0.14,0.15,0.15,0.16,0.16,0.15,0.17,0.18,0.19,0.20,0.21,0.21,0.22,0.23,0.24,0.25,0.27,0.29,0.30,0.28,0.28,0.27,0.27,0.27,0.27,0.27,0.27,0.27,0.27,0.26,0.26,0.26,0.26,0.26,0.26,0.26,0.26,0.26,0.26,0.26,0.26,0.24,0.23,0.22,0.20,0.20,0.20,0.17,0.15,0.15,0.17,0.17,0.17,0.16,0.17,0.16,0.15,0.15,0.13,0.13,0.14,0.13,0.15,0.15,0.15,0.15,0.15,0.15,0.15,0.15,0.15,0.15,0.15,0.15,0.15,0.16,0.16,0.16,0.16,0.15,0.15,0.14,0.14,0.15,0.15,0.15,0.15,0.15,0.15,0.15,0.15,0.13,0.13,0.14,0.13,0.14,0.14,0.14,0.13,0.13,0.12,0.11,0.12,0.11,0.11,0.12,0.13,0.14,0.16,0.18,0.19,0.21,0.23,0.25,0.27,0.29,0.31,0.33,0.35,0.36,0.38,0.39,0.40,0.39,0.39,0.39,0.38,0.38,0.38,0.38,0.38,0.38,0.38,0.37,0.36,0.35,0.34,0.34,0.33,0.32,0.32,0.32,0.33,0.32,0.32,0.31,0.30,0.29,0.29,0.26,0.25,0.24,0.23,0.22,0.21,0.19,0.17,0.16,0.14,0.13,0.12,0.11,0.11,0.12,0.12,0.12,0.12,0.12,0.12,0.12,0.12,0.12,0.12,0.12,0.12,0.12,0.12,0.12,0.12,0.12,0.12,0.12,0.12,0.11,0.11,0.11,0.11,0.11,0.11,0.11,0.11,0.10,0.10,0.10,0.09,0.10,0.10,0.11,0.10,0.11,0.10,0.10,0.11,0.09,0.09,0.09,0.11,0.14,0.15,0.16,0.17,0.17,0.17,0.17,0.18,0.18,0.18,0.18,0.18,0.18,0.18,0.18,0.18,0.18,0.17,0.17,0.17,0.17,0.17,0.17,0.18,0.18,0.18,0.18,0.18,0.17,0.16,0.16,0.14,0.14,0.14,0.14,0.15,0.15,0.15,0.14,0.16,0.14,0.12,0.10,0.11,0.11,0.11,0.10,0.10,0.11,0.11,0.11,0.12,0.12,0.14,0.14,0.15,0.16,0.17,0.20,0.21,0.21,0.23,0.23,0.24,0.23,0.24,0.25,0.26,0.27,0.27,0.27,0.28,0.28,0.29,0.29,0.29,0.29,0.28,0.29,0.29,0.27,0.27,0.27,0.29,0.29,0.30,0.31,0.31,0.32,0.32,0.33,0.34,0.33,0.33,0.32,0.31,0.30,0.31,0.30,0.28,0.29,0.29,0.28,0.29,0.30,0.32,0.31,0.30,0.30,0.31,0.33,0.34,0.35,0.36,0.37,0.38,0.39,0.40,0.42,0.43,0.45,0.46,0.48,0.49,0.48,0.49,0.49,0.49,0.51,0.52,0.53,0.54,0.56,0.58,0.60,0.62,0.64,0.66,0.67,0.69,0.70,0.70,0.70,0.71,0.71,0.70,0.69,0.71,0.71,0.72,0.71,0.71,0.71,0.70,0.70,0.70,0.71,0.71,0.71,0.70,0.71,0.71,0.72,0.72,0.73,0.73,0.74,0.75,0.75,0.75,0.76,0.75,0.75,0.75,0.75,0.75,0.75,0.76,0.75,0.75,0.75,0.76,0.76,0.77,0.77,0.79,0.80,0.81,0.81,0.82,0.83,0.84,0.85,0.86,0.86,0.87,0.88,0.88,0.88,0.89,0.89,0.89,0.88,0.88,0.88,0.89,0.89,0.88,0.89,0.88,0.88,0.87,0.88,0.88,0.87,0.87,0.85,0.84,0.84,0.84,0.83,0.81,0.80,0.79,0.77,0.77,0.76,0.74,0.72,0.69,0.67,0.65,0.63,0.61,0.59,0.57,0.55,0.53,0.50,0.50,0.47,0.45,0.43,0.42,0.40,0.37,0.35,0.33,0.31,0.29,0.27,0.25,0.23,0.21,0.19,0.18,0.16,0.16,0.15,0.13,0.12,0.11,0.11,0.11,0.11,0.12,0.11,0.10,0.12,0.14,0.15,0.16,0.17,0.19,0.20,0.21,0.23,0.24,0.26,0.28,0.29,0.31,0.33,0.35,0.36,0.39,0.41,0.43,0.45,0.47,0.48,0.50,0.51,0.53,0.55,0.57,0.59,0.61,0.63,0.65,0.67,0.67,0.67,0.67,0.69,0.69,0.69,0.70,0.71,0.71,0.71,0.72,0.73,0.74,0.74,0.75,0.76,0.76,0.77,0.76,0.76,0.76,0.77,0.77,0.77,0.78,0.78,0.77,0.77,0.77,0.77,0.76,0.76,0.76,0.76,0.76,0.76,0.76,0.76,0.76,0.76,0.77,0.78,0.79,0.80,0.80,0.81,0.82,0.81,0.81,0.80,0.80,0.80,0.79,0.79,0.78,0.78,0.77,0.77,0.77,0.77,0.76,0.75,0.73,0.72,0.70,0.70,0.69,0.69,0.69,0.69,0.69,0.70,0.71,0.71,0.71,0.70,0.69,0.68,0.68,0.68,0.68,0.68,0.68,0.68,0.68,0.68,0.68,0.67,0.68,0.69,0.69,0.69,0.69,0.69,0.68,0.68,0.68,0.68,0.67,0.67,0.68,0.68,0.68,0.70,0.70,0.71,0.71,0.71,0.69,0.68,0.68,0.67,0.68,0.68,0.67,0.67,0.68,0.68,0.69,0.67,0.66,0.65,0.65,0.64,0.62,0.61,0.59,0.57,0.56,0.54,0.53,0.52,0.49,0.47,0.47,0.47,0.46,0.45,0.44,0.43,0.42,0.39,0.38,0.36,0.34,0.33,0.31,0.30,0.29,0.29,0.28,0.26,0.24,0.22,0.20,0.19,0.17,0.16,0.14,0.13,0.12,0.10,0.10,0.08,0.07,0.07,0.06,0.05,0.05,0.05,0.05,0.05,0.04,0.04,0.04,0.03,0.02,0.02,0.01,0.01,0.00,0.00,0.00,0.00,0.00,0.00,0.00,0.00,0.00,0.00,0.00,0.00,0.00,0.00,0.01,0.01,0.01,0.02,0.02,0.02,0.02,0.02,0.02,0.02,0.02,0.02,0.02,0.02,0.02,0.03,0.03,0.03,0.03,0.03,0.03,0.04,0.04,0.05,0.05,0.07,0.08,0.08,0.09,0.09,0.09,0.09,0.09,0.09,0.09,0.09,0.09,0.09,0.09,0.09,0.09,0.08,0.08,0.08,0.08,0.08,0.07,0.07,0.07,0.07,0.07,0.07,0.07,0.08,0.08,0.09,0.10,0.10,0.11,0.11,0.12,0.12,0.13,0.13,0.14,0.13,0.12,0.11,0.11,0.09,0.10,0.11,0.11,0.11,0.11,0.11,0.11,0.12,0.12,0.12,0.12,0.12,0.12,0.12,0.12,0.12,0.12,0.12,0.12,0.12,0.12,0.12,0.12,0.12,0.11,0.11,0.10,0.09,0.08,0.08,0.08,0.07,0.07,0.06,0.05,0.04,0.04,0.04,0.04,0.04,0.04,0.03,0.02,0.02,0.03,0.04,0.04,0.05,0.07,0.09,0.10,0.12,0.13,0.14,0.16,0.18,0.19,0.19,0.20,0.21,0.22,0.24,0.24,0.25,0.27,0.28,0.29,0.29,0.31,0.33,0.32,0.33,0.32,0.33,0.33,0.33,0.33,0.34,0.34,0.34,0.34,0.34,0.35,0.35,0.36,0.36,0.36,0.36,0.35,0.34,0.32,0.31,0.29,0.29,0.29,0.26,0.25,0.25,0.24,0.24,0.25,0.25,0.25,0.26,0.25,0.24,0.24,0.24,0.24,0.23,0.24,0.24,0.25,0.25,0.26,0.27,0.29,0.29,0.30,0.30,0.30,0.30,0.30,0.29,0.28,0.28,0.27,0.26,0.26,0.26,0.26,0.26,0.26,0.27,0.26,0.26,0.26,0.26,0.26,0.27,0.26,0.24,0.24,0.21,0.21,0.21,0.20,0.19,0.19,0.18,0.17,0.16,0.15,0.14,0.13,0.11,0.11,0.09,0.09,0.09,0.09,0.10,0.11,0.12,0.14,0.15,0.15,0.17,0.17,0.17,0.19,0.18,0.18,0.19,0.19,0.19,0.19,0.19,0.18,0.18,0.17,0.18,0.18,0.18,0.19,0.20,0.20,0.21,0.21,0.22,0.23,0.23,0.24,0.25,0.25,0.26,0.27,0.28,0.29,0.31,0.32,0.33,0.35,0.36,0.36,0.37,0.36,0.37,0.38,0.39,0.41,0.42,0.44,0.45,0.45,0.46,0.48,0.50,0.52,0.53,0.54,0.56,0.57,0.58,0.60,0.62,0.63,0.65,0.66,0.68,0.69,0.70,0.72,0.72,0.73,0.74,0.75,0.75,0.75,0.75,0.73,0.72,0.71,0.69,0.68,0.66,0.66,0.66,0.64,0.63,0.61,0.59,0.58,0.57,0.57,0.58,0.56,0.55,0.54,0.52,0.51,0.50,0.51,0.51,0.50,0.49,0.48,0.47,0.47,0.45,0.45,0.44,0.42,0.42,0.43,0.42,0.40,0.42,0.41,0.42,0.41,0.41,0.40,0.39,0.40,0.40,0.40,0.40,0.41,0.41,0.41,0.41,0.42,0.43,0.42,0.43,0.42,0.41,0.42,0.42,0.41,0.41,0.42,0.40,0.39,0.39,0.38,0.38,0.36,0.36,0.35,0.33,0.33,0.34,0.33,0.31,0.31,0.33,0.32,0.33,0.32,0.33,0.34,0.35,0.35,0.35,0.35,0.35,0.34,0.34,0.34,0.34,0.33,0.32,0.31,0.33,0.31,0.31,0.32,0.33,0.32,0.33,0.33,0.33,0.33,0.34,0.34,0.34,0.35,0.37,0.37,0.37,0.38,0.39,0.39,0.40,0.40,0.39,0.39,0.38,0.37,0.38,0.39,0.40,0.41,0.42,0.44,0.46,0.46,0.47,0.47,0.49,0.49,0.51,0.53,0.54,0.55,0.56,0.58,0.58,0.59,0.61,0.62,0.64,0.64,0.66,0.66,0.65,0.66,0.67,0.67,0.68,0.69,0.70,0.70,0.71,0.72,0.73,0.75,0.75,0.76,0.77,0.78,0.78,0.78,0.78,0.79,0.78,0.78,0.78,0.77,0.79,0.79,0.79,0.79,0.79,0.79,0.79,0.79,0.79,0.79,0.78,0.78,0.77,0.77,0.76,0.77,0.78,0.79,0.80,0.80,0.80,0.80,0.80,0.80,0.81,0.80,0.80,0.80,0.80,0.79,0.78,0.77,0.77,0.75,0.73,0.72,0.70,0.69,0.69,0.69,0.69,0.69,0.68,0.68,0.68,0.68,0.68,0.68,0.67,0.67,0.67,0.68,0.69,0.70,0.70,0.70,0.69,0.68,0.68,0.67,0.66,0.66,0.64,0.64,0.63,0.63,0.62,0.63,0.62,0.62,0.62,0.63,0.64,0.65,0.67,0.69,0.70,0.70,0.71,0.72,0.72,0.72,0.72,0.72,0.73,0.72,0.72,0.72,0.72,0.73,0.73,0.72,0.72,0.72,0.71,0.71,0.72,0.73,0.74,0.74,0.74,0.75,0.76,0.78,0.78,0.78,0.79,0.79,0.78,0.78,0.78,0.77,0.77,0.77,0.76,0.75,0.74,0.74,0.74,0.75,0.75,0.76,0.76,0.76,0.77,0.77,0.77,0.77,0.77,0.76,0.76,0.76,0.76,0.77,0.77,0.77,0.76,0.76,0.76,0.75,0.75,0.75,0.75,0.75,0.76,0.75,0.74,0.74,0.74,0.75,0.76,0.77,0.77,0.77,0.77,0.77,0.77,0.78,0.79,0.79,0.79,0.79,0.79,0.79,0.80,0.80,0.80,0.80,0.80,0.81,0.81,0.82,0.82,0.82,0.81,0.82,0.82,0.82,0.83,0.83,0.83,0.83,0.83,0.83,0.83,0.82,0.82,0.83,0.83,0.83,0.83,0.83,0.83,0.83,0.83,0.83,0.84,0.83,0.83,0.83,0.83,0.83,0.83,0.83,0.83,0.83,0.83,0.83,0.82,0.81,0.81,0.81,0.80,0.80,0.80,0.80,0.80,0.80,0.80,0.79,0.80,0.80,0.80,0.80,0.80,0.80,0.81,0.82,0.82,0.82,0.82,0.82,0.82,0.82,0.82,0.82,0.82,0.81,0.81,0.81,0.80,0.81,0.80,0.79,0.79,0.78,0.78,0.77,0.77,0.77,0.77,0.76,0.77,0.77,0.76,0.74,0.73,0.73,0.72,0.73,0.73,0.72,0.72,0.72,0.72,0.72,0.71,0.70,0.69,0.69,0.69,0.69,0.69,0.68,0.68,0.68,0.68,0.68,0.69,0.69,0.69,0.70,0.70,0.70,0.70,0.71,0.72,0.72,0.73,0.73,0.73,0.74,0.74,0.74,0.74,0.74,0.76,0.77,0.78,0.78,0.78,0.79,0.78,0.79,0.79,0.80,0.80,0.79,0.80,0.79,0.80,0.80,0.81,0.81,0.81,0.82,0.81,0.82,0.81,0.81,0.82,0.81,0.81,0.81,0.81,0.82,0.82,0.82,0.82,0.82,0.81,0.82,0.82,0.81,0.82,0.82,0.83,0.83,0.82,0.83,0.83,0.82,0.81,0.81,0.81,0.79,0.79,0.79,0.80,0.80,0.81,0.81,0.80,0.80,0.79,0.79,0.79,0.80,0.80,0.80,0.81,0.80,0.81,0.81,0.81,0.81,0.81,0.80,0.81,0.81,0.82,0.82,0.82,0.82,0.83,0.83,0.83,0.82,0.82,0.82,0.81,0.81,0.82,0.82,0.83,0.83,0.84,0.83,0.84,0.83,0.84,0.84,0.84,0.84,0.84,0.84,0.83,0.84,0.83,0.83,0.83,0.83,0.83,0.83,0.82,0.82,0.81,0.82,0.82,0.81,0.81,0.80,0.80,0.80,0.80,0.81,0.81,0.80,0.79,0.78,0.78,0.77,0.77,0.76,0.75,0.75,0.75,0.76,0.77,0.77,0.77,0.77,0.77,0.76,0.76,0.75,0.75,0.74,0.73,0.72,0.72,0.72,0.73,0.72,0.72,0.72,0.72,0.72,0.72,0.73,0.72,0.72,0.71,0.71,0.70,0.69,0.68,0.67,0.67,0.67,0.67,0.67,0.68,0.68,0.69,0.69,0.69,0.69,0.69,0.69,0.69,0.68,0.69,0.68,0.69,0.69,0.70,0.70,0.71,0.71,0.72,0.72,0.71,0.70,0.69,0.70,0.71,0.71,0.71,0.70,0.70,0.71,0.70,0.70,0.69,0.70,0.70,0.71,0.72,0.73,0.73,0.74,0.74,0.74,0.73,0.74,0.74,0.73,0.73,0.73,0.73,0.72,0.72,0.73,0.73,0.73,0.73,0.74,0.74,0.74,0.74,0.74,0.74,0.75,0.75,0.75,0.75,0.75,0.75,0.75,0.75,0.73,0.71,0.72,0.71,0.71,0.71,0.71,0.70,0.70,0.69,0.68,0.67,0.67,0.67,0.67,0.67,0.67,0.68,0.67,0.68,0.68,0.68,0.68,0.68,0.68,0.68,0.68,0.68,0.68,0.68,0.68,0.69,0.69,0.69,0.70,0.71,0.70,0.70,0.70,0.70,0.71,0.73,0.74,0.74,0.74,0.75,0.75,0.74,0.74,0.75,0.75,0.76,0.77,0.77,0.78,0.78,0.78,0.78,0.77,0.76,0.76,0.76,0.76,0.76,0.76,0.76,0.75,0.74,0.74,0.74,0.74,0.74,0.74,0.73,0.73,0.73,0.73,0.74,0.74,0.74,0.74,0.73,0.73,0.72,0.72,0.73,0.73,0.74,0.74,0.76,0.76,0.76,0.75,0.74,0.73,0.73,0.72,0.73,0.73,0.74,0.75,0.75,0.75,0.75,0.74,0.74,0.74,0.73,0.74,0.73,0.74,0.74,0.73,0.73,0.73,0.73,0.73,0.73,0.71,0.71,0.70,0.70,0.70,0.70,0.71,0.71,0.72,0.72,0.72,0.72,0.72,0.72,0.72,0.73,0.74,0.75,0.76,0.77,0.77,0.77,0.77,0.77,0.77,0.77,0.77,0.78,0.78,0.79,0.79,0.79,0.80,0.79,0.79,0.79,0.79,0.79,0.79,0.79,0.80,0.81,0.81,0.82,0.83,0.83,0.83,0.83,0.84,0.83,0.82,0.83,0.83,0.82,0.83,0.83,0.83,0.82,0.82,0.82,0.82,0.82,0.81,0.81,0.81,0.81,0.81,0.81,0.82,0.81,0.81,0.80,0.81,0.80,0.80,0.79,0.80,0.80,0.80,0.80,0.80,0.80,0.79,0.79,0.79,0.79,0.80,0.79,0.79,0.79,0.79,0.78,0.76,0.75,0.73,0.71,0.69,0.67,0.65,0.63,0.61,0.59,0.57,0.55,0.54,0.52,0.51,0.49,0.48,0.47,0.46,0.47,0.47,0.47,0.46,0.46,0.46,0.47,0.47,0.47,0.48,0.48,0.48,0.48,0.48,0.48,0.49,0.49,0.49,0.49,0.49,0.49,0.51,0.52,0.54,0.56,0.58,0.60,0.62,0.64,0.66,0.69,0.70,0.71,0.73,0.74,0.76,0.77,0.78,0.79,0.80,0.81,0.80,0.81,0.81,0.81,0.81,0.82,0.81,0.81,0.81,0.81,0.81,0.81,0.80,0.80,0.79,0.80,0.79,0.78,0.78,0.77,0.78,0.77,0.77,0.78,0.77,0.77,0.77,0.77,0.76,0.75,0.76,0.76,0.77,0.76,0.77,0.77,0.77,0.77,0.77,0.77,0.77,0.77,0.77,0.77,0.77,0.77,0.76,0.76,0.77,0.77,0.77
Q8NFU0	0.57,0.58,0.56,0.56,0.56,0.55,0.53,0.52,0.52,0.51,0.50,0.49,0.49,0.49,0.49,0.48,0.48,0.48,0.47,0.47,0.47,0.46,0.46,0.46,0.45,0.45,0.43,0.42,0.42,0.41,0.40,0.40,0.40,0.38,0.37,0.38,0.39,0.39,0.38,0.38,0.38,0.38,0.36,0.36,0.36,0.34,0.35,0.36,0.36,0.36,0.37,0.37,0.37,0.37,0.37,0.37,0.38,0.37,0.37,0.38,0.38,0.37,0.36,0.37,0.36,0.35,0.36,0.37,0.36,0.36,0.37,0.37,0.36,0.36,0.36,0.35,0.34,0.33,0.32,0.32,0.31,0.30,0.30,0.31,0.31,0.30,0.30,0.32,0.30,0.30,0.30,0.29,0.29,0.29,0.27,0.26,0.27,0.27,0.29,0.29,0.27,0.28,0.29,0.29,0.28,0.29,0.29,0.28,0.27,0.27,0.27,0.25,0.25,0.24,0.23,0.22,0.22,0.21,0.20,0.20,0.20,0.21,0.20,0.20,0.20,0.19,0.19,0.20,0.19,0.20,0.20,0.21,0.20,0.21,0.21,0.22,0.22,0.20,0.21,0.20,0.20,0.20,0.19,0.18,0.19,0.21,0.20,0.20,0.22,0.23,0.23,0.24,0.26,0.26,0.29,0.30,0.32,0.34,0.35,0.35,0.35,0.36,0.35,0.35,0.35,0.35,0.35,0.35,0.35,0.35,0.34,0.34,0.34,0.34,0.33,0.33,0.34,0.35,0.36,0.35,0.34,0.34,0.35,0.37,0.38,0.37,0.36,0.37,0.37,0.36,0.35,0.36,0.35,0.34,0.34,0.33,0.32,0.31,0.30,0.30,0.29,0.29,0.29,0.29,0.30,0.31,0.30,0.31,0.33,0.33,0.33,0.33,0.35,0.35,0.36,0.37,0.36,0.36,0.36,0.35,0.35,0.36,0.35,0.33,0.33,0.32,0.32,0.32,0.32,0.31,0.31,0.31,0.30,0.30,0.31,0.29,0.29,0.29,0.29,0.30,0.31,0.33,0.34,0.35,0.36,0.38,0.39,0.41,0.42,0.42,0.42,0.42,0.45,0.45,0.46,0.47,0.48,0.49,0.50,0.51,0.53,0.53,0.54,0.55,0.56,0.56,0.57,0.58,0.58,0.58,0.59,0.59,0.59,0.60,0.60,0.60,0.61,0.61,0.61,0.60,0.59,0.58,0.56,0.55,0.54,0.53,0.52,0.50,0.48,0.47,0.46,0.45,0.43,0.41,0.40,0.39,0.37,0.36,0.34,0.32,0.31,0.29,0.28,0.27,0.26,0.25,0.25,0.24,0.23,0.24,0.24,0.23,0.23,0.23,0.23,0.22,0.22,0.22,0.22,0.23,0.23,0.24,0.25,0.26,0.28,0.29,0.32,0.32,0.34,0.35,0.36,0.36,0.37,0.39,0.40,0.41,0.42,0.43,0.44,0.46,0.48,0.48,0.50,0.51,0.52,0.52,0.53,0.54,0.54,0.55,0.57,0.56,0.58,0.60,0.62,0.62,0.63,0.65,0.66,0.66,0.67,0.69,0.69,0.69,0.69,0.69,0.68,0.68,0.68,0.68,0.68,0.67,0.69,0.70,0.70,0.70,0.70,0.71,0.71,0.72,0.73,0.73,0.74,0.74,0.74,0.74,0.75,0.77,0.78,0.78,0.79,0.80,0.79,0.79,0.79,0.79,0.79,0.81,0.80,0.81,0.82,0.82,0.82,0.82,0.82,0.83,0.82,0.83,0.84,0.85,0.85,0.86,0.86,0.86,0.87,0.86,0.87,0.87,0.87,0.87,0.87,0.87,0.87,0.87,0.87,0.88,0.87,0.88,0.88,0.88,0.88,0.88,0.88,0.89,0.89,0.89,0.89,0.89,0.89,0.90,0.90,0.90,0.90,0.90,0.91,0.91,0.91,0.92,0.92,0.91,0.91,0.92,0.92,0.92,0.91,0.92,0.92,0.92,0.91,0.91,0.91,0.91,0.92,0.92,0.91,0.91,0.91,0.92,0.92,0.92,0.92,0.92,0.91
P35226	0.55,0.55,0.54,0.53,0.51,0.50,0.49,0.47,0.46,0.44,0.43,0.43,0.43,0.43,0.43,0.43,0.42,0.41,0.40,0.40,0.41,0.39,0.37,0.36,0.36,0.35,0.32,0.33,0.33,0.33,0.33,0.32,0.32,0.32,0.31,0.31,0.33,0.33,0.34,0.33,0.32,0.32,0.32,0.33,0.33,0.34,0.34,0.34,0.34,0.35,0.37,0.38,0.38,0.38,0.38,0.36,0.36,0.37,0.37,0.37,0.37,0.36,0.36,0.38,0.38,0.36,0.36,0.37,0.36,0.35,0.34,0.35,0.35,0.35,0.36,0.36,0.36,0.35,0.35,0.36,0.37,0.38,0.39,0.38,0.38,0.39,0.40,0.41,0.41,0.42,0.42,0.41,0.41,0.41,0.39,0.40,0.41,0.41,0.42,0.43,0.45,0.45,0.45,0.45,0.43,0.43,0.44,0.46,0.45,0.45,0.45,0.46,0.44,0.43,0.43,0.42,0.42,0.41,0.41,0.40,0.41,0.41,0.39,0.39,0.40,0.40,0.41,0.41,0.41,0.42,0.43,0.44,0.45,0.46,0.48,0.51,0.52,0.53,0.53,0.53,0.52,0.52,0.52,0.52,0.53,0.53,0.54,0.53,0.52,0.52,0.51,0.51,0.51,0.52,0.52,0.52,0.53,0.53,0.53,0.53,0.54,0.54,0.53,0.55,0.54,0.53,0.53,0.53,0.51,0.51,0.48,0.47,0.44,0.42,0.40,0.40,0.39,0.38,0.37,0.36,0.35,0.36,0.35,0.34,0.34,0.32,0.33,0.32,0.32,0.32,0.32,0.32,0.33,0.34,0.33,0.35,0.35,0.35,0.35,0.36,0.35,0.34,0.33,0.32,0.30,0.31,0.30,0.29,0.29,0.29,0.31,0.33,0.35,0.37,0.39,0.40,0.41,0.42,0.43,0.44,0.46,0.47,0.48,0.49,0.51,0.52,0.54,0.56,0.57,0.60,0.62,0.64,0.65,0.66,0.67,0.69,0.69,0.70,0.71,0.72,0.74,0.76,0.77,0.80,0.81,0.83,0.85,0.86,0.88,0.88,0.90,0.90,0.90,0.90,0.90,0.90,0.90,0.90,0.90,0.90,0.90,0.90,0.90,0.90,0.91,0.91,0.91,0.91,0.91,0.91,0.91,0.90,0.90,0.90,0.91,0.90,0.90,0.90,0.91,0.91,0.91,0.91,0.91,0.91,0.91,0.92,0.92,0.92,0.92,0.92,0.92,0.91,0.91,0.92,0.91,0.92,0.91,0.91,0.91,0.91,0.91,0.91,0.90,0.90,0.91,0.91,0.91,0.91,0.91,0.92,0.92,0.92,0.92,0.92,0.92,0.92,0.92,0.92,0.92,0.91,0.91,0.91,0.91,0.91,0.91,0.90
Q9Y2A9	0.74,0.73,0.72,0.71,0.71,0.71,0.71,0.71,0.70,0.71,0.71,0.72,0.72,0.73,0.74,0.74,0.74,0.75,0.75,0.76,0.76,0.75,0.75,0.75,0.75,0.74,0.73,0.73,0.72,0.72,0.73,0.73,0.73,0.74,0.75,0.75,0.76,0.76,0.76,0.77,0.77,0.77,0.76,0.76,0.77,0.76,0.75,0.75,0.75,0.75,0.74,0.74,0.71,0.71,0.70,0.68,0.67,0.66,0.65,0.62,0.61,0.60,0.58,0.56,0.54,0.53,0.52,0.51,0.50,0.48,0.48,0.46,0.45,0.44,0.43,0.41,0.40,0.38,0.38,0.38,0.38,0.37,0.36,0.36,0.36,0.36,0.35,0.35,0.34,0.32,0.31,0.29,0.27,0.27,0.26,0.25,0.25,0.26,0.25,0.25,0.27,0.27,0.26,0.26,0.26,0.26,0.25,0.26,0.25,0.25,0.25,0.24,0.25,0.24,0.25,0.24,0.26,0.26,0.27,0.26,0.24,0.23,0.23,0.22,0.21,0.20,0.18,0.18,0.18,0.19,0.21,0.22,0.24,0.25,0.26,0.26,0.27,0.28,0.27,0.27,0.27,0.26,0.26,0.27,0.27,0.27,0.27,0.29,0.29,0.29,0.30,0.30,0.28,0.28,0.27,0.26,0.27,0.25,0.25,0.25,0.26,0.26,0.26,0.26,0.27,0.27,0.27,0.27,0.27,0.27,0.26,0.24,0.23,0.22,0.21,0.20,0.21,0.21,0.20,0.20,0.21,0.21,0.20,0.21,0.20,0.19,0.19,0.19,0.17,0.16,0.15,0.15,0.15,0.15,0.15,0.16,0.16,0.15,0.16,0.15,0.14,0.14,0.14,0.14,0.14,0.16,0.17,0.18,0.19,0.20,0.21,0.22,0.22,0.22,0.22,0.21,0.22,0.21,0.20,0.21,0.23,0.23,0.22,0.22,0.23,0.23,0.24,0.25,0.27,0.27,0.28,0.29,0.29,0.29,0.29,0.31,0.31,0.31,0.30,0.32,0.33,0.35,0.35,0.35,0.35,0.35,0.33,0.33,0.31,0.31,0.30,0.29,0.28,0.28,0.28,0.28,0.28,0.29,0.28,0.28,0.27,0.25,0.24,0.24,0.25,0.24,0.23,0.24,0.24,0.23,0.24,0.22,0.22,0.21,0.21,0.21,0.20,0.20,0.20,0.19,0.17,0.16,0.15,0.13,0.14,0.15,0.15,0.16,0.17,0.19,0.18,0.19,0.21,0.21,0.22,0.22,0.22,0.22,0.22,0.24,0.24,0.24,0.26,0.27,0.28,0.28,0.31,0.33,0.32,0.32,0.33,0.32,0.33,0.33,0.34,0.34,0.34,0.34,0.35,0.35,0.35,0.35,0.35,0.35,0.37,0.35,0.35,0.35,0.35,0.35,0.33,0.34,0.34,0.33,0.33,0.33,0.34,0.34,0.34,0.35,0.36,0.37,0.37,0.37,0.37,0.36,0.38,0.36,0.36,0.37,0.36,0.37,0.37,0.37,0.37,0.38,0.39,0.40,0.40,0.41,0.42,0.43,0.44,0.46,0.47,0.46,0.47,0.48,0.48,0.48,0.49,0.51
Q4VC05	0.67,0.66,0.65,0.64,0.63,0.63,0.63,0.63,0.64,0.62,0.62,0.61,0.61,0.60,0.60,0.59,0.59,0.58,0.59,0.60,0.59,0.59,0.58,0.58,0.57,0.56,0.56,0.55,0.55,0.54,0.53,0.53,0.54,0.54,0.54,0.54,0.55,0.55,0.56,0.56,0.57,0.58,0.59,0.60,0.62,0.63,0.64,0.64,0.65,0.65,0.67,0.68,0.69,0.70,0.71,0.72,0.73,0.74,0.75,0.76,0.75,0.77,0.77,0.78,0.78,0.79,0.80,0.81,0.81,0.83,0.83,0.85,0.84,0.84,0.85,0.85,0.85,0.86,0.86,0.86,0.87,0.86,0.86,0.86,0.86,0.86,0.86,0.86,0.86,0.86,0.86,0.86,0.87,0.86,0.86,0.86,0.86,0.87,0.87,0.87,0.87,0.87,0.87,0.86,0.87,0.87,0.86,0.87,0.87,0.87,0.87,0.87,0.87,0.88,0.88,0.88,0.88,0.88,0.87,0.87,0.87,0.87,0.88,0.87,0.87,0.88,0.88,0.87,0.87,0.87,0.87,0.86,0.86,0.85,0.85,0.85,0.86,0.85,0.85,0.85,0.85,0.84,0.85,0.86,0.85,0.85,0.84,0.85,0.85,0.85,0.85,0.85,0.86,0.85,0.85,0.86,0.85,0.86,0.85,0.85,0.86,0.86,0.87,0.86,0.87,0.87,0.87,0.87,0.87,0.87,0.87,0.87,0.87,0.87,0.88,0.88,0.88,0.88,0.88,0.87,0.87,0.87,0.88,0.88,0.88,0.88,0.88,0.89,0.89,0.89,0.89,0.89,0.89,0.89,0.89,0.89,0.89,0.89,0.89,0.90,0.90,0.90,0.90,0.90,0.90,0.90,0.90,0.90,0.89,0.91
A8MXE2	0.67,0.66,0.65,0.64,0.63,0.62,0.61,0.59,0.58,0.58,0.56,0.57,0.56,0.56,0.55,0.56,0.56,0.55,0.55,0.55,0.56,0.55,0.55,0.54,0.53,0.53,0.51,0.49,0.50,0.49,0.47,0.47,0.47,0.47,0.45,0.45,0.46,0.45,0.45,0.45,0.45,0.45,0.44,0.44,0.45,0.45,0.44,0.46,0.47,0.47,0.46,0.47,0.46,0.45,0.45,0.45,0.44,0.43,0.43,0.43,0.44,0.43,0.43,0.41,0.40,0.39,0.38,0.36,0.36,0.35,0.34,0.33,0.34,0.33,0.33,0.34,0.33,0.33,0.33,0.31,0.32,0.31,0.30,0.30,0.30,0.29,0.28,0.27,0.27,0.25,0.26,0.27,0.26,0.28,0.29,0.29,0.29,0.28,0.28,0.28,0.27,0.24,0.23,0.21,0.21,0.22,0.22,0.24,0.25,0.27,0.28,0.28,0.29,0.29,0.30,0.29,0.29,0.30,0.29,0.28,0.31,0.32,0.32,0.34,0.33,0.32,0.32,0.32,0.32,0.31,0.31,0.30,0.29,0.30,0.30,0.30,0.30,0.30,0.30,0.30,0.30,0.30,0.30,0.30,0.30,0.30,0.30,0.30,0.28,0.27,0.25,0.24,0.24,0.24,0.24,0.22,0.23,0.22,0.21,0.20,0.20,0.18,0.17,0.16,0.16,0.16,0.16,0.16,0.16,0.16,0.16,0.16,0.15,0.15,0.15,0.14,0.12,0.12,0.13,0.13,0.14,0.16,0.18,0.19,0.20,0.21,0.21,0.21,0.21,0.21,0.21,0.21,0.21,0.22,0.23,0.22,0.24,0.23,0.24,0.24,0.26,0.27,0.29,0.30,0.32,0.31,0.32,0.32,0.33,0.34,0.36,0.36,0.36,0.38,0.39,0.40,0.40,0.40,0.40,0.39,0.39,0.37,0.34,0.33,0.32,0.31,0.30,0.30,0.30,0.30,0.30,0.30,0.30,0.30,0.29,0.28,0.27,0.26,0.27,0.26,0.25,0.26,0.26,0.24,0.24,0.23,0.23,0.23,0.23,0.23,0.22,0.19,0.19,0.19,0.17,0.16,0.14,0.13,0.14,0.15,0.14,0.14,0.15,0.15,0.15,0.15,0.15,0.15,0.16,0.16,0.16,0.16,0.16,0.17,0.18,0.18,0.18,0.19,0.20,0.19,0.20,0.20,0.18,0.16,0.16,0.16,0.15,0.14,0.14,0.13,0.13,0.14,0.14,0.15,0.16,0.18,0.19,0.19,0.20,0.20,0.19,0.19,0.20,0.20,0.20,0.21,0.22,0.23,0.24,0.26,0.26,0.27,0.29,0.31,0.30,0.30,0.30,0.32,0.31,0.31,0.31,0.31,0.31,0.31,0.32,0.32,0.32,0.33,0.34,0.35,0.36,0.37,0.37,0.38,0.39,0.39,0.38,0.39,0.40,0.40,0.40,0.42,0.43,0.43,0.44,0.46,0.47,0.46,0.48,0.48,0.47,0.48,0.48,0.47,0.46,0.46,0.47,0.47,0.46,0.47,0.49,0.50,0.51,0.52,0.54,0.54,0.55,0.58,0.57
Q8N888	0.91,0.90,0.90,0.90,0.90,0.90,0.90,0.90,0.90,0.91,0.90,0.90,0.90,0.90,0.90,0.90,0.90,0.90,0.90,0.89,0.90,0.89,0.89,0.89,0.89,0.89,0.89,0.89,0.88,0.88,0.89,0.88,0.89,0.88,0.88,0.88,0.88,0.87,0.87,0.87,0.87,0.87,0.88,0.88,0.88,0.87,0.87,0.87,0.87,0.87,0.87,0.87,0.87,0.87,0.86,0.86,0.86,0.86,0.86,0.86,0.87,0.87,0.86,0.86,0.85,0.85,0.83,0.82,0.82,0.81,0.81,0.80,0.80,0.79,0.80,0.80,0.80,0.80,0.80,0.81,0.80,0.80,0.80,0.79,0.79,0.79,0.79,0.78,0.77,0.77,0.76,0.76,0.76,0.76,0.76,0.76,0.76,0.76,0.76,0.76,0.75,0.75,0.73,0.73,0.73,0.73,0.73,0.74,0.74,0.75,0.76,0.75,0.76,0.75,0.75,0.74,0.73,0.73,0.73,0.74,0.73,0.74,0.73,0.73,0.74,0.73,0.73,0.73,0.74,0.74,0.74,0.75,0.75,0.74,0.74,0.74,0.73,0.73,0.73,0.73,0.73,0.73,0.73,0.74,0.74
Q9BSQ5	0.87,0.87,0.87,0.87,0.87,0.87,0.88,0.88,0.88,0.89,0.89,0.89,0.88,0.88,0.88,0.87,0.87,0.87,0.86,0.85,0.85,0.83,0.81,0.80,0.79,0.79,0.77,0.77,0.75,0.75,0.74,0.74,0.72,0.71,0.70,0.70,0.69,0.67,0.66,0.66,0.65,0.64,0.63,0.60,0.59,0.58,0.56,0.54,0.52,0.49,0.47,0.46,0.44,0.43,0.43,0.40,0.40,0.38,0.38,0.37,0.37,0.36,0.38,0.37,0.37,0.39,0.38,0.37,0.36,0.36,0.34,0.33,0.32,0.33,0.32,0.31,0.31,0.31,0.33,0.34,0.32,0.31,0.32,0.34,0.35,0.35,0.36,0.37,0.37,0.37,0.37,0.37,0.36,0.36,0.35,0.34,0.34,0.35,0.35,0.33,0.34,0.33,0.32,0.31,0.31,0.31,0.31,0.31,0.33,0.34,0.33,0.33,0.34,0.33,0.33,0.33,0.33,0.32,0.31,0.30,0.29,0.29,0.29,0.28,0.26,0.27,0.26,0.27,0.26,0.27,0.27,0.27,0.26,0.26,0.26,0.27,0.26,0.27,0.26,0.27,0.29,0.31,0.32,0.33,0.34,0.36,0.37,0.37,0.38,0.39,0.39,0.41,0.43,0.44,0.47,0.48,0.50,0.52,0.53,0.55,0.56,0.58,0.60,0.62,0.64,0.66,0.66,0.67,0.67,0.67,0.68,0.68,0.69,0.69,0.69,0.69,0.68,0.68,0.67,0.67,0.68,0.66,0.65,0.66,0.64,0.63,0.62,0.60,0.57,0.56,0.55,0.53,0.51,0.49,0.47,0.45,0.43,0.42,0.39,0.37,0.36,0.34,0.33,0.31,0.29,0.26,0.25,0.24,0.23,0.21,0.21,0.19,0.19,0.19,0.21,0.22,0.22,0.24,0.25,0.27,0.29,0.29,0.30,0.31,0.32,0.33,0.35,0.37,0.39,0.41,0.42,0.43,0.45,0.47,0.48,0.50,0.52,0.53,0.54,0.56,0.58,0.59,0.61,0.62,0.63,0.65,0.67,0.68,0.70,0.73,0.75,0.76,0.77,0.79,0.81,0.81,0.82,0.84,0.84,0.85,0.85,0.85,0.86,0.86,0.86,0.86,0.87,0.87,0.86,0.86,0.84,0.82,0.81,0.81,0.79,0.78,0.77,0.77,0.75,0.75,0.74,0.72,0.70,0.70,0.68,0.66,0.65,0.65,0.63,0.61,0.60,0.59,0.59,0.57,0.55,0.54,0.53,0.51,0.49,0.48,0.46,0.44,0.43,0.42,0.40,0.38,0.38,0.38,0.36,0.36,0.34,0.35,0.36,0.35,0.33,0.34,0.34,0.32,0.32,0.33,0.32,0.30,0.31,0.33,0.33,0.34,0.34,0.34,0.32,0.31,0.32,0.31,0.30,0.29,0.30,0.30,0.29,0.28,0.29,0.31,0.30,0.30,0.32,0.32,0.31,0.31,0.32,0.30,0.28,0.29,0.30,0.30,0.30,0.29,0.31,0.32,0.33,0.35,0.36,0.37,0.37,0.39,0.42,0.43,0.43,0.42,0.44,0.45,0.47,0.49,0.51,0.52,0.54,0.56,0.57,0.58,0.61,0.62,0.65,0.65,0.66,0.68,0.69,0.70,0.71,0.73,0.75,0.76,0.78,0.80,0.81,0.82,0.84,0.84,0.86,0.86,0.86,0.86,0.85,0.85,0.85,0.85,0.84,0.83,0.82,0.83,0.83,0.82,0.81,0.80,0.79,0.79,0.79,0.78,0.77,0.77,0.77,0.76,0.76,0.76,0.76,0.76,0.77,0.77,0.76,0.76,0.76,0.76,0.75,0.74,0.74,0.73,0.72,0.71,0.71,0.71,0.71,0.70,0.71,0.71,0.72,0.72,0.72,0.72
P05814	0.62,0.61,0.62,0.63,0.62,0.63,0.64,0.64,0.63,0.63,0.64,0.63,0.63,0.64,0.64,0.64,0.64,0.64,0.64,0.64,0.64,0.63,0.63,0.63,0.64,0.64,0.64,0.65,0.65,0.66,0.67,0.68,0.69,0.69,0.70,0.71,0.71,0.72,0.73,0.74,0.74,0.75,0.76,0.76,0.76,0.77,0.77,0.77,0.77,0.78,0.78,0.78,0.79,0.79,0.80,0.80,0.81,0.81,0.82,0.83,0.82,0.83,0.83,0.83,0.83,0.83,0.84,0.84,0.84,0.83,0.83,0.83,0.83,0.82,0.83,0.83,0.84,0.84,0.83,0.83,0.83,0.83,0.83,0.83,0.83,0.83,0.83,0.83,0.84,0.84,0.85,0.85,0.85,0.85,0.85,0.85,0.84,0.85,0.85,0.85,0.85,0.85,0.85,0.85,0.85,0.85,0.84,0.84,0.84,0.84,0.84,0.85,0.84,0.84,0.84,0.83,0.82,0.82,0.81,0.81,0.81,0.81,0.80,0.80,0.80,0.80,0.80,0.79,0.79,0.78,0.78,0.78,0.77,0.77,0.77,0.77,0.77,0.77,0.78,0.78,0.77,0.77,0.77,0.77,0.78,0.78,0.78,0.78,0.78,0.78,0.79,0.79,0.79,0.80,0.80,0.80,0.81,0.81,0.81,0.81,0.82,0.82,0.82,0.82,0.82,0.82,0.82,0.82,0.83,0.83,0.82,0.82,0.81,0.81,0.80,0.79,0.78,0.78,0.77,0.76,0.76,0.75,0.75,0.74,0.74,0.73,0.73,0.73,0.72,0.72,0.72,0.72,0.71,0.71,0.71,0.71,0.71,0.71,0.71,0.71,0.71,0.70,0.70,0.70,0.71,0.72,0.71,0.71,0.70,0.70,0.70,0.70,0.71,0.71,0.71,0.73,0.73,0.74,0.74,0.75,0.76,0.76,0.77,0.77,0.78,0.79
P47755	0.57,0.55,0.55,0.53,0.51,0.49,0.49,0.47,0.46,0.46,0.46,0.45,0.44,0.44,0.45,0.44,0.44,0.44,0.45,0.44,0.45,0.44,0.43,0.42,0.41,0.38,0.38,0.37,0.37,0.36,0.35,0.35,0.34,0.33,0.33,0.33,0.32,0.32,0.32,0.31,0.30,0.30,0.30,0.29,0.29,0.30,0.30,0.32,0.33,0.34,0.35,0.35,0.35,0.35,0.34,0.32,0.32,0.32,0.31,0.29,0.30,0.29,0.29,0.30,0.29,0.30,0.30,0.29,0.27,0.26,0.27,0.27,0.27,0.27,0.27,0.27,0.27,0.27,0.28,0.28,0.28,0.30,0.30,0.31,0.31,0.32,0.32,0.33,0.32,0.32,0.32,0.33,0.32,0.32,0.34,0.35,0.35,0.35,0.35,0.35,0.35,0.35,0.35,0.34,0.32,0.32,0.32,0.32,0.32,0.33,0.33,0.32,0.34,0.34,0.35,0.35,0.37,0.38,0.38,0.37,0.37,0.36,0.34,0.34,0.33,0.33,0.34,0.33,0.35,0.35,0.34,0.34,0.31,0.31,0.30,0.28,0.27,0.27,0.27,0.26,0.26,0.27,0.27,0.27,0.29,0.31,0.30,0.31,0.31,0.31,0.30,0.30,0.30,0.28,0.26,0.26,0.26,0.24,0.23,0.22,0.22,0.23,0.25,0.27,0.28,0.28,0.28,0.27,0.27,0.25,0.24,0.22,0.22,0.23,0.23,0.24,0.24,0.25,0.25,0.26,0.29,0.29,0.30,0.30,0.31,0.30,0.29,0.29,0.29,0.29,0.31,0.31,0.32,0.33,0.34,0.35,0.36,0.36,0.37,0.38,0.38,0.39,0.39,0.37,0.35,0.36,0.36,0.35,0.35,0.35,0.35,0.35,0.36,0.36,0.36,0.36,0.36,0.37,0.37,0.37,0.38,0.36,0.35,0.35,0.35,0.35,0.36,0.36,0.36,0.36,0.36,0.36,0.37,0.36,0.37,0.36,0.38,0.38,0.40,0.40,0.41,0.41,0.41,0.42,0.43,0.45,0.45,0.47,0.48,0.49,0.49,0.51,0.52,0.52,0.52,0.54,0.55,0.56,0.56,0.56,0.57,0.57,0.58,0.59,0.60,0.61,0.61,0.61,0.61,0.62,0.63,0.63,0.63,0.64,0.64,0.64,0.65,0.64,0.64,0.63,0.64,0.62,0.64,0.65,0.65,0.64
Q9BX69	0.37,0.36,0.36,0.38,0.38,0.36,0.36,0.36,0.35,0.34,0.34,0.34,0.33,0.33,0.34,0.35,0.37,0.36,0.35,0.35,0.36,0.36,0.35,0.34,0.34,0.35,0.34,0.35,0.36,0.36,0.38,0.39,0.38,0.38,0.39,0.38,0.36,0.36,0.38,0.37,0.36,0.36,0.37,0.36,0.34,0.35,0.36,0.36,0.36,0.37,0.38,0.36,0.37,0.37,0.37,0.35,0.35,0.32,0.32,0.32,0.33,0.31,0.30,0.30,0.32,0.31,0.30,0.31,0.32,0.31,0.32,0.29,0.29,0.30,0.30,0.29,0.30,0.32,0.32,0.32,0.34,0.36,0.37,0.39,0.41,0.43,0.44,0.45,0.46,0.47,0.48,0.50,0.52,0.53,0.55,0.57,0.59,0.60,0.62,0.64,0.66,0.66,0.68,0.70,0.71,0.71,0.73,0.75,0.76,0.76,0.77,0.77,0.79,0.80,0.79,0.81,0.83,0.84,0.85,0.85,0.86,0.86,0.86,0.86,0.86,0.86,0.86,0.85,0.85,0.85,0.85,0.85,0.85,0.85,0.85,0.85,0.84,0.85,0.84,0.84,0.84,0.84,0.85,0.84,0.84,0.84,0.83,0.84,0.84,0.84,0.84,0.84,0.85,0.85,0.85,0.85,0.85,0.85,0.85,0.85,0.85,0.85,0.85,0.85,0.86,0.86,0.86,0.86,0.86,0.85,0.84,0.84,0.84,0.83,0.83,0.83,0.83,0.83,0.83,0.83,0.83,0.83,0.83,0.83,0.83,0.83,0.83,0.83,0.82,0.82,0.82,0.81,0.81,0.81,0.81,0.81,0.82,0.82,0.82,0.81,0.82,0.82,0.82,0.83,0.83,0.82,0.82,0.82,0.82,0.82,0.83,0.83,0.84,0.84,0.84,0.85,0.85,0.85,0.84,0.84,0.85,0.85,0.85,0.85,0.85,0.85,0.85,0.85,0.85,0.86,0.86,0.86,0.86,0.87,0.88,0.88,0.88,0.88,0.89,0.89,0.89,0.89,0.89,0.88,0.89,0.89,0.89,0.89,0.89,0.88,0.87,0.87,0.87,0.86,0.85,0.85,0.84,0.83,0.81,0.80,0.80,0.78,0.77,0.76,0.74,0.72,0.70,0.69,0.67,0.65,0.64,0.64,0.62,0.62,0.60,0.58,0.57,0.57,0.56,0.54,0.53,0.51,0.49,0.48,0.48,0.45,0.44,0.43,0.41,0.40,0.41,0.42,0.41,0.40,0.41,0.42,0.41,0.41,0.39,0.41,0.41,0.40,0.40,0.40,0.38,0.38,0.38,0.37,0.37,0.37,0.37,0.36,0.34,0.35,0.34,0.35,0.35,0.35,0.34,0.32,0.31,0.32,0.31,0.32,0.31,0.31,0.33,0.34,0.34,0.35,0.37,0.37,0.37,0.37,0.38,0.38,0.38,0.39,0.40,0.42,0.42,0.42,0.43,0.45,0.47,0.49,0.50,0.52,0.53,0.54,0.55,0.55,0.55,0.55,0.55,0.53,0.52,0.51,0.50,0.50,0.50,0.49,0.48,0.48,0.47,0.46,0.46,0.45,0.44,0.42,0.41,0.39,0.39,0.36,0.35,0.34,0.32,0.29,0.29,0.28,0.26,0.26,0.25,0.22,0.20,0.18,0.16,0.15,0.13,0.12,0.10,0.09,0.10,0.11,0.12,0.13,0.13,0.13,0.13,0.13,0.13,0.13,0.13,0.13,0.14,0.15,0.15,0.16,0.15,0.16,0.17,0.17,0.18,0.18,0.20,0.22,0.24,0.26,0.28,0.29,0.30,0.31,0.31,0.32,0.33,0.34,0.34,0.34,0.35,0.36,0.37,0.37,0.37,0.36,0.35,0.34,0.33,0.33,0.33,0.33,0.34,0.35,0.35,0.36,0.36,0.36,0.35,0.35,0.36,0.35,0.34,0.33,0.34,0.32,0.31,0.30,0.29,0.28,0.29,0.28,0.28,0.28,0.27,0.27,0.26,0.25,0.24,0.24,0.26,0.26,0.26,0.26,0.28,0.29,0.29,0.30,0.32,0.32,0.33,0.33,0.33,0.33,0.32,0.31,0.30,0.30,0.30,0.30,0.30,0.29,0.30,0.31,0.32,0.32,0.34,0.36,0.37,0.39,0.37,0.37,0.37,0.36,0.34,0.35,0.36,0.36,0.36,0.36,0.36,0.34,0.33,0.33,0.31,0.29,0.29,0.28,0.28,0.28,0.28,0.28,0.28,0.28,0.28,0.28,0.28,0.28,0.28,0.28,0.28,0.28,0.28,0.27,0.26,0.25,0.23,0.21,0.19,0.17,0.16,0.15,0.15,0.15,0.16,0.16,0.15,0.15,0.15,0.15,0.16,0.16,0.17,0.17,0.19,0.20,0.20,0.19,0.21,0.21,0.19,0.19,0.18,0.18,0.17,0.17,0.18,0.20,0.20,0.21,0.23,0.23,0.25,0.26,0.26,0.27,0.28,0.28,0.29,0.31,0.32,0.30,0.32,0.32,0.31,0.31,0.32,0.31,0.30,0.30,0.31,0.30,0.30,0.32,0.32,0.32,0.33,0.34,0.34,0.34,0.35,0.36,0.36,0.36,0.38,0.39,0.38,0.38,0.38,0.38,0.36,0.35,0.35,0.33,0.33,0.34,0.34,0.35,0.38,0.37,0.36,0.37,0.37,0.35,0.35,0.35,0.34,0.33,0.33,0.34,0.34,0.33,0.34,0.35,0.33,0.34,0.32,0.31,0.30,0.30,0.29,0.28,0.28,0.28,0.29,0.29,0.30,0.31,0.32,0.33,0.34,0.36,0.36,0.37,0.39,0.41,0.41,0.42,0.41,0.41,0.43,0.44,0.45,0.47,0.49,0.51,0.52,0.54,0.56,0.58,0.59,0.61,0.63,0.64,0.65,0.67,0.68,0.70,0.71,0.73,0.75,0.76,0.78,0.79,0.80,0.82,0.83,0.83,0.83,0.84,0.85,0.85,0.86,0.87,0.88,0.88,0.88,0.88,0.89,0.89,0.89,0.89,0.88,0.88,0.88,0.88,0.88,0.88,0.88,0.87,0.87,0.87,0.87,0.87,0.87,0.86,0.87,0.86,0.87,0.86,0.87,0.87,0.87,0.87,0.88,0.88,0.87,0.88,0.88,0.88,0.88,0.88,0.88,0.88,0.87,0.87,0.87,0.87,0.87,0.86,0.87,0.87,0.87,0.88,0.88,0.88,0.88,0.88,0.87,0.88,0.88,0.88,0.88,0.88,0.89,0.89,0.89,0.89,0.89,0.89,0.89,0.89,0.89,0.89,0.90,0.89,0.89,0.89,0.88,0.88,0.87,0.86,0.86,0.85,0.84,0.83,0.82,0.81,0.82,0.81,0.80,0.78,0.78,0.77,0.77,0.77,0.77,0.76,0.76,0.76,0.76,0.77,0.77,0.77,0.77,0.76,0.76,0.76,0.77,0.76,0.76,0.76,0.76,0.76,0.76,0.75,0.76,0.76,0.76,0.76,0.77,0.78,0.79,0.80,0.81,0.82,0.83,0.84,0.84,0.84,0.84,0.85,0.86,0.86,0.88,0.87,0.87,0.87,0.87,0.88,0.88,0.87,0.87,0.86,0.86,0.86,0.86,0.86,0.86,0.86,0.86,0.86,0.86,0.86,0.86,0.86,0.86,0.85,0.86,0.86,0.86,0.85,0.85,0.85,0.84,0.85,0.84,0.84,0.84,0.83,0.83,0.84,0.84,0.85,0.84,0.84,0.84,0.84,0.84,0.84,0.84,0.84,0.85,0.85,0.86,0.86,0.86,0.86,0.86,0.86,0.86,0.86,0.86,0.86,0.86,0.86,0.86,0.86,0.86,0.86,0.86,0.87,0.87,0.87,0.87,0.87,0.87,0.88,0.88,0.87,0.88,0.87,0.87,0.88,0.87,0.88,0.88,0.88,0.89,0.88,0.88,0.88,0.88,0.87,0.88,0.88,0.88,0.87,0.87,0.87,0.87,0.86,0.86,0.86,0.86,0.86,0.85,0.85,0.85,0.86,0.85,0.85,0.85,0.85,0.85,0.85,0.85,0.85,0.85,0.85,0.85,0.85,0.86,0.86,0.85,0.85,0.86,0.85,0.86,0.85,0.86,0.87,0.87,0.87,0.87,0.87,0.87,0.88,0.89,0.89,0.89,0.89,0.89,0.90,0.90,0.90,0.90,0.91,0.91,0.91,0.91,0.91,0.91,0.91,0.91,0.91,0.91,0.91,0.91,0.91,0.91,0.92,0.92,0.92,0.91,0.92,0.92,0.92,0.92,0.92,0.92,0.92,0.91,0.91,0.91,0.92,0.92,0.92,0.91,0.91,0.91,0.91,0.91,0.90,0.90,0.90,0.89,0.89,0.89,0.89,0.89,0.88,0.88,0.88,0.88,0.88,0.88,0.88,0.89,0.89,0.89,0.89,0.89,0.88,0.88,0.88,0.88,0.88,0.87,0.87,0.87,0.88,0.87,0.87,0.87,0.87,0.86,0.86,0.85
Q9H6F5	0.91,0.91,0.90,0.90,0.90,0.90,0.90,0.89,0.89,0.90,0.89,0.88,0.88,0.88,0.88,0.88,0.88,0.88,0.88,0.88,0.88,0.88,0.88,0.88,0.88,0.88,0.88,0.89,0.89,0.89,0.89,0.89,0.89,0.89,0.89,0.88,0.88,0.88,0.88,0.88,0.88,0.88,0.88,0.88,0.88,0.89,0.89,0.89,0.89,0.90,0.90,0.90,0.90,0.91,0.91,0.91,0.91,0.90,0.91,0.91,0.91,0.91,0.91,0.91,0.90,0.91,0.91,0.91,0.91,0.90,0.90,0.90,0.90,0.90,0.90,0.90,0.90,0.90,0.90,0.90,0.90,0.89,0.90,0.90,0.90,0.90,0.90,0.89,0.90,0.90,0.89,0.89,0.89,0.89,0.89,0.89,0.89,0.89,0.90,0.90,0.90,0.90,0.90,0.90,0.90,0.90,0.90,0.90,0.90,0.90,0.90,0.89,0.89,0.89,0.88,0.89,0.89,0.89,0.88,0.88,0.88,0.88,0.88,0.88,0.87,0.87,0.87,0.87,0.87,0.87,0.87,0.87,0.87,0.87,0.87,0.87,0.87,0.87,0.87,0.87,0.87,0.87,0.86,0.86,0.87,0.86,0.86,0.86,0.86,0.86,0.87,0.87,0.87,0.87,0.87,0.88,0.88,0.87,0.87,0.89,0.88,0.88,0.89,0.89,0.89,0.89,0.89,0.89,0.89,0.90,0.89,0.89,0.90,0.90,0.90,0.90,0.90,0.90,0.90,0.90,0.90,0.89,0.89,0.90,0.89,0.89,0.88,0.88,0.87,0.88,0.87,0.88,0.88,0.88,0.88,0.88,0.88,0.88,0.89,0.90,0.89,0.89,0.89,0.89,0.89,0.89,0.89,0.89,0.89,0.89,0.89,0.89,0.88,0.88,0.87,0.87,0.87,0.86,0.86,0.86,0.86,0.86,0.86,0.86,0.84,0.85,0.85,0.85,0.85,0.86,0.86,0.85,0.85,0.84,0.84,0.83,0.83,0.81,0.81,0.80,0.79,0.79,0.79,0.79,0.78,0.77,0.77,0.77,0.76,0.75,0.74,0.73,0.73,0.72,0.72,0.71,0.71,0.71,0.70,0.69,0.69,0.68,0.67,0.66,0.66,0.66,0.65,0.65,0.64,0.63,0.62,0.61,0.61,0.61,0.61,0.60,0.60,0.60,0.61,0.60,0.60,0.60,0.59,0.59,0.58,0.59,0.59,0.58,0.58,0.57,0.57,0.58,0.58,0.59,0.59,0.59,0.58,0.58,0.57,0.58,0.58,0.57,0.58,0.58,0.59,0.58,0.58,0.58,0.58,0.60,0.59,0.59,0.60,0.60,0.60,0.59,0.60,0.60,0.60,0.60,0.60,0.59,0.60,0.59,0.59,0.59,0.60,0.59,0.59,0.60,0.61,0.62,0.63,0.64,0.64,0.64,0.64,0.66,0.66,0.68,0.67,0.68,0.69,0.69,0.69,0.69,0.70,0.70,0.71,0.71,0.70,0.72,0.72,0.72,0.72,0.72,0.74,0.74,0.73,0.75
F5H4A9	0.83,0.82,0.81,0.80,0.79,0.78,0.77,0.76,0.75,0.74,0.74,0.74,0.73,0.73,0.73,0.73,0.73,0.74,0.73,0.73,0.72,0.72,0.72,0.71,0.71,0.70,0.68,0.69,0.69,0.67,0.66,0.65,0.64,0.64,0.64,0.64,0.64,0.63,0.64,0.63,0.62,0.63,0.62,0.62,0.62,0.62,0.62,0.61,0.62,0.62,0.62,0.61,0.62,0.62,0.62,0.61,0.60,0.59,0.58,0.59,0.58,0.58,0.57,0.56,0.56,0.55,0.56,0.56,0.55,0.54,0.55,0.55,0.55,0.55,0.54,0.54,0.53,0.52,0.52,0.51,0.52,0.53,0.53,0.54,0.55,0.55,0.57,0.58,0.59,0.59,0.61,0.62,0.63,0.63,0.63,0.64,0.65,0.66,0.67,0.68,0.68,0.69,0.70,0.72,0.73,0.74,0.74,0.75,0.76,0.77,0.78,0.79,0.80,0.81,0.82,0.83,0.84,0.85,0.86,0.87,0.88,0.89,0.89,0.88,0.88,0.88,0.88,0.89,0.88,0.88,0.88,0.88,0.88,0.88,0.88,0.89,0.88,0.88,0.88,0.88,0.88,0.89,0.89,0.88,0.88,0.88,0.88,0.89,0.89,0.89,0.89,0.89,0.89,0.90,0.90,0.90,0.90,0.89,0.89,0.89,0.89,0.89,0.88,0.88,0.88,0.88,0.87,0.86,0.85,0.85,0.85,0.84,0.84,0.84,0.82,0.82,0.81,0.81,0.79,0.79,0.78,0.77,0.76,0.75,0.75,0.75,0.74,0.72,0.71,0.70,0.69,0.68,0.68,0.67,0.66,0.66,0.66,0.65,0.65,0.65,0.64,0.64,0.64,0.65,0.64,0.65,0.66,0.67,0.67,0.68,0.68,0.69,0.69,0.69,0.69,0.70,0.70,0.72,0.72,0.73,0.74,0.75,0.76,0.77,0.77,0.77,0.78,0.79,0.80,0.81,0.82,0.83,0.83,0.83,0.84,0.85,0.85,0.85,0.85,0.86,0.87,0.87,0.87,0.88,0.87,0.88,0.88
Q08AD1	0.69,0.68,0.69,0.70,0.67,0.67,0.65,0.65,0.64,0.62,0.60,0.59,0.57,0.56,0.54,0.53,0.52,0.51,0.49,0.48,0.47,0.45,0.43,0.41,0.40,0.39,0.40,0.40,0.38,0.37,0.37,0.37,0.35,0.35,0.36,0.35,0.34,0.34,0.33,0.34,0.35,0.35,0.36,0.35,0.34,0.35,0.34,0.34,0.34,0.34,0.34,0.34,0.35,0.35,0.35,0.35,0.36,0.36,0.36,0.36,0.36,0.37,0.37,0.37,0.37,0.37,0.38,0.36,0.34,0.35,0.35,0.35,0.34,0.36,0.37,0.37,0.37,0.38,0.38,0.36,0.37,0.35,0.34,0.32,0.32,0.31,0.30,0.30,0.31,0.32,0.32,0.33,0.34,0.32,0.33,0.33,0.35,0.37,0.38,0.38,0.38,0.39,0.40,0.41,0.41,0.41,0.41,0.40,0.42,0.44,0.43,0.43,0.41,0.41,0.39,0.37,0.35,0.35,0.33,0.33,0.33,0.32,0.32,0.32,0.33,0.31,0.32,0.32,0.32,0.31,0.30,0.28,0.28,0.27,0.29,0.29,0.29,0.27,0.26,0.25,0.23,0.25,0.25,0.25,0.24,0.26,0.28,0.27,0.28,0.28,0.27,0.28,0.28,0.28,0.29,0.30,0.30,0.30,0.30,0.30,0.30,0.30,0.30,0.30,0.30,0.29,0.30,0.30,0.30,0.29,0.29,0.29,0.29,0.30,0.30,0.28,0.28,0.29,0.30,0.29,0.30,0.31,0.31,0.30,0.31,0.32,0.32,0.32,0.33,0.33,0.34,0.34,0.35,0.37,0.39,0.39,0.40,0.40,0.42,0.44,0.45,0.46,0.48,0.49,0.51,0.53,0.54,0.56,0.57,0.59,0.60,0.62,0.64,0.65,0.65,0.67,0.68,0.69,0.69,0.69,0.70,0.69,0.69,0.68,0.67,0.68,0.67,0.65,0.64,0.64,0.63,0.60,0.59,0.57,0.55,0.52,0.51,0.49,0.48,0.46,0.44,0.43,0.42,0.39,0.38,0.36,0.35,0.35,0.33,0.32,0.32,0.30,0.30,0.28,0.26,0.25,0.24,0.24,0.23,0.24,0.24,0.23,0.25,0.25,0.24,0.24,0.22,0.22,0.22,0.22,0.21,0.20,0.20,0.20,0.20,0.20,0.20,0.22,0.23,0.24,0.24,0.25,0.27,0.27,0.27,0.28,0.28,0.28,0.26,0.26,0.26,0.25,0.25,0.24,0.23,0.24,0.25,0.26,0.25,0.24,0.23,0.23,0.22,0.21,0.20,0.20,0.20,0.19,0.19,0.19,0.19,0.19,0.19,0.19,0.18,0.19,0.20,0.21,0.20,0.20,0.20,0.20,0.20,0.20,0.20,0.22,0.22,0.24,0.25,0.26,0.28,0.29,0.32,0.33,0.34,0.36,0.38,0.37,0.39,0.41,0.42,0.43,0.45,0.47,0.49,0.51,0.53,0.55,0.57,0.59,0.60,0.62,0.64,0.65,0.67,0.69,0.70,0.71,0.73,0.75,0.75,0.76,0.78,0.79,0.80,0.82,0.82,0.83,0.84,0.84,0.84,0.84,0.84,0.83,0.84,0.84,0.84,0.84,0.85,0.84,0.84,0.84,0.83,0.83,0.84,0.84,0.84,0.84,0.84,0.84,0.84,0.85,0.85,0.86,0.86,0.86,0.86,0.86,0.86,0.85,0.85,0.85,0.84,0.84,0.84,0.84,0.83,0.83,0.84,0.84,0.83,0.84,0.85,0.85,0.85,0.85,0.85,0.85,0.84,0.84,0.84,0.83,0.84,0.85,0.85,0.84,0.83,0.84,0.83,0.84,0.83,0.83,0.84,0.83,0.83,0.83,0.83,0.83,0.83,0.83,0.84,0.84,0.84,0.84,0.84,0.85,0.85,0.85,0.84,0.84,0.84,0.84,0.83,0.83,0.83,0.83,0.83,0.83,0.83,0.83,0.83,0.83,0.83,0.83,0.83,0.82,0.83,0.84,0.84,0.83,0.83,0.84,0.84,0.83,0.83,0.84,0.83,0.83,0.83,0.83,0.82,0.81,0.81,0.81,0.80,0.80,0.80,0.81,0.80,0.80,0.81,0.81,0.81,0.81,0.81,0.81,0.81,0.81,0.80,0.80,0.80,0.81,0.81,0.80,0.81,0.81,0.80,0.80,0.80,0.80,0.80,0.81,0.81,0.80,0.81,0.80,0.80,0.81,0.81,0.81,0.80,0.81,0.81,0.81,0.81,0.82,0.82,0.82,0.82,0.83,0.82,0.82,0.81,0.81,0.80,0.79,0.78,0.78,0.77,0.77,0.77,0.77,0.77,0.77,0.77,0.78,0.78,0.78,0.78,0.78,0.78,0.78,0.78,0.77,0.77,0.77,0.77,0.77,0.77,0.77,0.77,0.78,0.78,0.77,0.78,0.78,0.78,0.78,0.78,0.78,0.78,0.78,0.79,0.79,0.79,0.80,0.81,0.82,0.83,0.83,0.84,0.85,0.85,0.84,0.84,0.84,0.84,0.84,0.84,0.84,0.84,0.84,0.84,0.84,0.84,0.84,0.85,0.85,0.85,0.85,0.85,0.85,0.85,0.85,0.85,0.85,0.85,0.85,0.85,0.85,0.85,0.85,0.85,0.85,0.86,0.86,0.86,0.86,0.86,0.86,0.86,0.85,0.85,0.85,0.85,0.85,0.85,0.85,0.86,0.86,0.85,0.85,0.85,0.85,0.85,0.85,0.85,0.84,0.84,0.83,0.83,0.83,0.82,0.82,0.82,0.83,0.83,0.83,0.83,0.82,0.82,0.82,0.81,0.81,0.82,0.82,0.82,0.81,0.81,0.82,0.82,0.82,0.83,0.83,0.83,0.83,0.83,0.84,0.83,0.83,0.83,0.84,0.84,0.84,0.84,0.84,0.84,0.84,0.85,0.85,0.85,0.85,0.85,0.85,0.86,0.85,0.86,0.85,0.85,0.85,0.85,0.86,0.86,0.86,0.87,0.87,0.87,0.87,0.87,0.87,0.87,0.87,0.87,0.87,0.86,0.87,0.87,0.87,0.87,0.87,0.87,0.86,0.86,0.86,0.85,0.85,0.85,0.84,0.84,0.84,0.84,0.84,0.84,0.84,0.84,0.84,0.84,0.84,0.84,0.84,0.84,0.84,0.83,0.83,0.83,0.82,0.81,0.80,0.79,0.78,0.77,0.76,0.75,0.74,0.74,0.73,0.72,0.72,0.70,0.70,0.69,0.69,0.68,0.67,0.67,0.67,0.66,0.66,0.66,0.66,0.65,0.65,0.64,0.63,0.63,0.62,0.61,0.61,0.60,0.59,0.58,0.57,0.57,0.56,0.56,0.55,0.55,0.55,0.56,0.55,0.55,0.55,0.56,0.57,0.58,0.58,0.59,0.59,0.60,0.61,0.62,0.63,0.63,0.63,0.65,0.65,0.66,0.67,0.67,0.68,0.68,0.69,0.69,0.69,0.70,0.71,0.72,0.73,0.73,0.74,0.75,0.75,0.76,0.77,0.78,0.78,0.79,0.80,0.81,0.81,0.82,0.82,0.83,0.83,0.83,0.83,0.83,0.83,0.83,0.83,0.83,0.82,0.82,0.82,0.82,0.82,0.82,0.82,0.82,0.82,0.82,0.82,0.82,0.82,0.83,0.83,0.83,0.83,0.83,0.83,0.83,0.84,0.84,0.84,0.84,0.84,0.85,0.85,0.85,0.85,0.86,0.86,0.86,0.86,0.86,0.85,0.85,0.84,0.84,0.84,0.83,0.82,0.82,0.81,0.80,0.80,0.79,0.79,0.79,0.78,0.78,0.76,0.75,0.75,0.74,0.73,0.73,0.72,0.71,0.70,0.69,0.68,0.67,0.66,0.65,0.64,0.63,0.62,0.61,0.59,0.58,0.57,0.56,0.55,0.55,0.54,0.55,0.56,0.56,0.57,0.57,0.57,0.59,0.59,0.60,0.61,0.61,0.62,0.63,0.64,0.64,0.65,0.65,0.66,0.67,0.67,0.68,0.68,0.70,0.70,0.70,0.71,0.72,0.74,0.74,0.75,0.76,0.76,0.76,0.78,0.79,0.80,0.82,0.83,0.84,0.84,0.84,0.84,0.84,0.84,0.83,0.83,0.83,0.83,0.83,0.83,0.83,0.84,0.84,0.83,0.83,0.83,0.83,0.84,0.84,0.84,0.84,0.84,0.84,0.84,0.85,0.85,0.85,0.84,0.84,0.83,0.83,0.83,0.84,0.84,0.84,0.84,0.83,0.82,0.83,0.83,0.83,0.83,0.83,0.83,0.83,0.83,0.83,0.83,0.83,0.83,0.82,0.81,0.81,0.82,0.82,0.82,0.82,0.82,0.82,0.82,0.82,0.82,0.82,0.82,0.81,0.82,0.82,0.82,0.83,0.83,0.84,0.85,0.85,0.85,0.84,0.84,0.84,0.85,0.85,0.85,0.85,0.85,0.85,0.84,0.84,0.84,0.84,0.85,0.84,0.84,0.84,0.85,0.86,0.85,0.85,0.84,0.84,0.84,0.84,0.84,0.84,0.83,0.83,0.83,0.83,0.83,0.83,0.83,0.83,0.83,0.82,0.83,0.82,0.82,0.83,0.83,0.83,0.82,0.82,0.81,0.81,0.81,0.81,0.81,0.82,0.82,0.83,0.83,0.83,0.83,0.83,0.83,0.82,0.82,0.82,0.82,0.82,0.82,0.83,0.83,0.83,0.83,0.84,0.84,0.84,0.84,0.84,0.84,0.84,0.84,0.84,0.84,0.84,0.84,0.84,0.84,0.84,0.84,0.84,0.85,0.85,0.85,0.85,0.86,0.85,0.85,0.85,0.85,0.85,0.85,0.85,0.86,0.85,0.85,0.85,0.86,0.85,0.85,0.85,0.85,0.85,0.85,0.84,0.84,0.84,0.83,0.84,0.84,0.84,0.84,0.84,0.84,0.84,0.84,0.84,0.84,0.84,0.85,0.84,0.84,0.84,0.83,0.82,0.82,0.80,0.80,0.80,0.79,0.77,0.76,0.76,0.76,0.75,0.74,0.73,0.72,0.72,0.72,0.71,0.71,0.70,0.69,0.68,0.68,0.68,0.67,0.66,0.66,0.65,0.64,0.64,0.63,0.63,0.62,0.61,0.60,0.60,0.59,0.58,0.58,0.57,0.57,0.56,0.56,0.56,0.56,0.56,0.56,0.57,0.57,0.58,0.58,0.58,0.57,0.57,0.58,0.57,0.57,0.56,0.56,0.56,0.56,0.56,0.55,0.55,0.55,0.55,0.55,0.54,0.55,0.54,0.54,0.54,0.54,0.54,0.54,0.54,0.54,0.54,0.54,0.53,0.53,0.52,0.53,0.54,0.54,0.54,0.54,0.54,0.53,0.54,0.54,0.54,0.55,0.55,0.56,0.56,0.56,0.57,0.59,0.60,0.61,0.61,0.62,0.63,0.63,0.64,0.64,0.65,0.66,0.66,0.67,0.68,0.68,0.69,0.70,0.70,0.71,0.72,0.72,0.73,0.74,0.75,0.76,0.76,0.76,0.77,0.77,0.78,0.78,0.79,0.79,0.79,0.79,0.80,0.80,0.80,0.81,0.81,0.81,0.81,0.81,0.81,0.82,0.81,0.81,0.81,0.81,0.81,0.80,0.80,0.80,0.80,0.81,0.81,0.81,0.81,0.81,0.81,0.80,0.79,0.79,0.78,0.77,0.78,0.78,0.77,0.78,0.78,0.78,0.78,0.78,0.78,0.78,0.78,0.77,0.78,0.78,0.77,0.76,0.76,0.76,0.74,0.74,0.74,0.75,0.75,0.75,0.76,0.77,0.77,0.76,0.76,0.75,0.73,0.71,0.71,0.69,0.67,0.65,0.65,0.64,0.63,0.62,0.61,0.60,0.59,0.57,0.55,0.55,0.55,0.55,0.54,0.53,0.53,0.53,0.52,0.50,0.50,0.49,0.48,0.47,0.46,0.45,0.44,0.43,0.42,0.43,0.41,0.40,0.38,0.36,0.36,0.33,0.32,0.32,0.33,0.33,0.34,0.35,0.36,0.36,0.36,0.37,0.37,0.35,0.34,0.34,0.34,0.35,0.34,0.34,0.33,0.34,0.34,0.32,0.32,0.32,0.32,0.31,0.32,0.33,0.32,0.32,0.34,0.34,0.33,0.34,0.32,0.34,0.33,0.33,0.35,0.35,0.35,0.35,0.36,0.35,0.35,0.34,0.35,0.35,0.35,0.36,0.36,0.37,0.38,0.39,0.41,0.41,0.42,0.43,0.41,0.41,0.41,0.41,0.41,0.40,0.39,0.39,0.38,0.37,0.37,0.38,0.39,0.37,0.36,0.38,0.39,0.40,0.40,0.42,0.44,0.44,0.46,0.49,0.51,0.52,0.53,0.55,0.56,0.56,0.57,0.57,0.57,0.58,0.59,0.59,0.60,0.59,0.60,0.58,0.58,0.60,0.61,0.61,0.61,0.63,0.66,0.68,0.71,0.74,0.78
Q8ND61	0.59,0.57,0.57,0.58,0.57,0.57,0.57,0.57,0.56,0.55,0.55,0.54,0.54,0.55,0.55,0.56,0.55,0.56,0.55,0.55,0.56,0.55,0.53,0.53,0.52,0.52,0.52,0.51,0.51,0.51,0.51,0.51,0.51,0.51,0.50,0.51,0.52,0.53,0.55,0.55,0.54,0.55,0.56,0.56,0.56,0.56,0.56,0.56,0.55,0.56,0.55,0.55,0.56,0.55,0.54,0.55,0.55,0.56,0.56,0.57,0.58,0.58,0.58,0.59,0.60,0.60,0.62,0.63,0.63,0.64,0.65,0.67,0.67,0.68,0.69,0.71,0.71,0.71,0.72,0.72,0.72,0.73,0.73,0.74,0.75,0.75,0.77,0.77,0.78,0.80,0.80,0.82,0.83,0.84,0.85,0.86,0.87,0.87,0.87,0.87,0.87,0.87,0.86,0.86,0.86,0.85,0.85,0.84,0.83,0.83,0.82,0.81,0.80,0.79,0.78,0.77,0.76,0.75,0.74,0.72,0.71,0.70,0.69,0.67,0.66,0.64,0.63,0.60,0.60,0.60,0.58,0.56,0.56,0.55,0.53,0.52,0.51,0.49,0.49,0.48,0.48,0.48,0.49,0.49,0.48,0.48,0.48,0.48,0.46,0.46,0.46,0.47,0.46,0.45,0.45,0.45,0.43,0.44,0.44,0.43,0.43,0.43,0.43,0.43,0.44,0.45,0.45,0.45,0.46,0.46,0.46,0.46,0.46,0.47,0.47,0.48,0.48,0.49,0.51,0.51,0.52,0.53,0.53,0.53,0.54,0.55,0.55,0.56,0.57,0.59,0.60,0.60,0.61,0.62,0.64,0.64,0.65,0.67,0.66,0.67,0.68,0.68,0.68,0.69,0.69,0.68,0.67,0.68,0.68,0.69,0.69,0.70,0.70,0.70,0.69,0.69,0.69,0.68,0.66,0.65,0.65,0.65,0.64,0.64,0.64,0.64,0.65,0.65,0.65,0.65,0.66,0.65,0.66,0.65,0.66,0.66,0.66,0.67,0.67,0.68,0.68,0.69,0.70,0.72,0.72,0.73,0.74,0.76,0.77,0.78,0.78,0.79,0.79,0.79,0.81,0.82,0.82,0.83,0.84,0.84,0.85,0.84,0.83,0.83,0.82,0.81,0.81,0.79,0.77,0.77,0.76,0.75,0.73,0.73,0.73,0.71,0.71,0.70,0.69,0.68,0.68,0.68,0.67,0.68,0.66,0.67,0.66,0.65,0.64,0.63,0.62,0.61,0.61,0.61,0.61,0.61,0.61,0.62,0.61,0.62,0.62,0.62,0.63,0.64,0.64,0.65,0.66,0.66,0.67,0.69,0.70,0.70,0.71,0.73,0.73,0.74,0.75,0.76,0.77,0.78,0.79,0.79,0.79,0.79,0.79,0.80,0.79,0.81,0.81,0.83,0.83,0.84,0.85,0.86,0.85,0.85,0.86,0.85,0.86,0.86,0.86,0.86,0.87,0.87,0.87,0.88,0.88,0.87,0.88,0.88,0.88,0.87,0.87,0.86,0.84,0.83,0.81,0.80,0.79,0.79,0.78,0.77,0.75,0.73,0.71,0.69,0.68,0.65,0.64,0.64,0.63,0.62,0.60,0.58,0.55,0.54,0.52,0.51,0.49,0.49,0.48,0.46,0.46,0.45,0.43,0.41,0.40,0.37,0.36,0.34,0.32,0.30,0.29,0.29,0.30,0.31,0.32,0.33,0.32,0.32,0.29,0.29,0.28,0.29,0.29,0.30,0.30,0.31,0.31,0.31,0.29,0.29,0.28,0.29,0.30,0.33,0.33,0.35,0.34,0.35,0.35,0.33,0.32,0.31,0.31,0.31,0.32,0.33,0.33,0.32,0.33,0.32,0.32,0.31,0.32,0.31,0.30,0.30,0.30,0.29,0.30,0.32,0.31,0.31,0.31,0.33,0.32,0.34,0.35,0.36,0.35,0.35,0.36,0.36,0.35,0.34,0.32,0.32,0.30,0.30,0.30,0.30,0.30,0.31,0.30,0.31,0.30,0.30,0.29,0.30,0.32,0.32,0.32,0.33,0.33,0.32,0.30,0.30,0.29,0.30,0.32,0.32,0.32,0.32,0.33,0.32,0.32,0.31,0.29,0.27,0.27,0.29,0.29,0.31,0.32,0.32,0.34,0.35,0.36,0.38,0.40,0.39,0.40,0.42,0.43,0.44,0.45,0.46,0.46,0.46,0.47,0.46,0.46,0.47,0.49,0.50,0.51,0.53,0.54,0.54,0.54,0.53,0.53,0.53,0.54,0.54,0.56,0.56,0.57,0.59,0.60,0.59,0.58,0.59,0.58,0.58,0.58,0.58,0.57,0.56,0.54,0.54,0.54,0.54,0.53,0.53,0.53,0.53,0.54,0.55,0.56,0.56,0.57,0.57,0.58,0.57,0.57,0.57,0.58,0.58,0.59,0.59,0.60,0.61,0.62,0.63,0.64,0.64,0.64,0.65,0.66,0.67,0.68,0.69,0.70,0.71,0.72,0.73,0.74,0.76,0.77,0.78,0.79,0.80,0.81,0.81,0.82,0.83,0.84,0.84,0.84,0.84,0.84,0.85,0.85,0.85,0.85,0.86,0.86,0.86,0.86,0.87,0.87,0.87,0.87,0.87,0.87,0.87,0.87,0.87,0.87,0.87,0.87,0.87,0.87,0.87,0.87,0.86,0.86,0.86,0.86,0.86,0.86,0.85,0.85,0.85,0.85,0.85,0.85,0.84,0.85,0.85,0.85,0.86,0.85,0.85,0.85,0.85,0.85,0.84,0.84,0.83,0.81,0.80,0.78,0.76,0.73,0.72,0.70,0.68,0.66,0.65,0.64,0.62,0.61,0.61,0.60,0.60,0.59,0.59,0.59,0.57,0.57,0.57,0.55,0.54,0.53,0.52,0.50,0.48,0.47,0.45,0.42,0.41,0.39,0.37,0.35,0.35,0.35,0.33,0.32,0.33,0.32,0.33,0.33,0.34,0.35,0.36,0.36,0.35,0.35,0.35,0.34,0.33,0.33,0.32,0.30,0.30,0.30,0.31,0.30,0.30,0.31,0.30,0.28,0.29,0.28,0.27,0.27,0.27,0.27,0.27,0.28,0.28,0.28,0.28,0.29,0.30,0.28,0.28,0.31,0.31,0.31,0.32,0.30,0.29,0.29,0.28,0.27,0.28,0.30,0.30,0.31,0.31,0.31,0.31,0.31,0.31,0.30,0.28,0.27,0.27,0.25,0.26,0.26,0.26,0.26,0.29,0.29,0.28,0.28,0.28,0.29,0.29,0.30,0.30,0.30,0.29,0.29,0.29,0.28,0.26,0.26,0.24,0.23,0.23,0.23,0.23,0.23,0.24,0.24,0.22,0.22,0.21,0.21,0.22,0.23,0.23,0.24,0.26,0.27,0.28,0.28,0.28,0.27,0.28,0.28,0.27,0.25,0.25,0.25,0.24,0.26,0.26,0.25,0.24,0.25,0.25,0.26,0.27,0.28,0.28,0.30,0.31,0.31,0.33,0.34,0.36,0.36,0.37,0.36,0.38,0.39,0.40,0.42,0.43,0.43,0.44,0.46,0.47,0.47,0.48,0.49,0.50,0.51,0.52,0.53,0.55,0.56,0.58,0.59,0.61,0.64,0.65,0.66,0.68,0.70,0.71,0.73,0.75,0.75,0.76,0.76,0.77,0.78,0.80,0.80,0.81,0.81,0.83,0.83,0.85,0.85,0.86,0.87,0.87,0.87,0.89,0.90,0.90,0.90,0.91,0.90,0.90,0.90,0.90,0.91,0.90,0.90,0.91,0.91,0.91,0.91,0.91,0.91,0.91,0.91,0.91,0.91,0.91,0.91,0.91,0.92,0.92,0.92,0.92,0.92,0.92,0.92,0.92,0.92,0.92,0.93,0.93,0.93,0.93,0.93,0.93,0.93,0.93,0.92,0.93,0.92,0.93
Q5T5S1	0.62,0.62,0.61,0.61,0.61,0.62,0.61,0.61,0.61,0.61,0.61,0.61,0.60,0.60,0.60,0.60,0.60,0.59,0.59,0.59,0.59,0.58,0.57,0.56,0.55,0.55,0.54,0.54,0.54,0.54,0.53,0.53,0.54,0.54,0.54,0.53,0.54,0.54,0.54,0.54,0.54,0.53,0.53,0.54,0.54,0.53,0.52,0.53,0.52,0.51,0.50,0.50,0.50,0.50,0.50,0.51,0.51,0.51,0.52,0.51,0.51,0.51,0.51,0.50,0.50,0.51,0.51,0.51,0.50,0.51,0.51,0.50,0.50,0.50,0.49,0.49,0.49,0.49,0.49,0.49,0.49,0.50,0.50,0.50,0.49,0.49,0.50,0.50,0.49,0.50,0.50,0.51,0.50,0.50,0.51,0.52,0.51,0.50,0.51,0.50,0.51,0.51,0.51,0.50,0.52,0.51,0.50,0.51,0.51,0.51,0.51,0.52,0.54,0.54,0.55,0.56,0.56,0.56,0.56,0.57,0.57,0.56,0.57,0.56,0.57,0.57,0.57,0.57,0.57,0.58,0.58,0.59,0.59,0.59,0.59,0.59,0.59,0.58,0.59,0.58,0.58,0.58,0.58,0.58,0.58,0.59,0.58,0.58,0.58,0.58,0.58,0.59,0.58,0.57,0.57,0.56,0.55,0.55,0.55,0.55,0.54,0.54,0.54,0.54,0.53,0.53,0.53,0.53,0.53,0.53,0.53,0.53,0.53,0.53,0.53,0.53,0.52,0.52,0.52,0.52,0.53,0.53,0.53,0.54,0.54,0.54,0.54,0.54,0.54,0.54,0.54,0.54,0.54,0.54,0.54,0.54,0.54,0.54,0.53,0.53,0.53,0.53,0.53,0.53,0.53,0.54,0.54,0.55,0.55,0.54,0.54,0.54,0.54,0.54,0.54,0.54,0.55,0.55,0.55,0.55,0.55,0.55,0.55,0.54,0.54,0.55,0.55,0.55,0.54,0.54,0.54,0.54,0.54,0.54,0.54,0.54,0.54,0.54,0.54,0.54,0.55,0.56,0.56,0.57,0.57,0.58,0.59,0.59,0.59,0.60,0.61,0.62,0.63,0.64,0.64,0.65,0.65,0.66,0.67,0.68,0.69,0.70,0.70,0.72,0.73,0.73,0.74,0.74,0.73,0.74,0.74,0.74,0.74,0.75,0.75,0.75,0.75,0.75,0.75,0.75,0.75,0.74,0.73,0.72,0.72,0.71,0.69,0.69,0.69,0.67,0.67,0.65,0.65,0.65,0.63,0.63,0.62,0.60,0.60,0.59,0.58,0.57,0.56,0.55,0.54,0.53,0.52,0.51,0.51,0.51,0.51,0.51,0.51,0.51,0.50,0.50,0.50,0.50,0.51,0.52,0.52,0.53,0.53,0.54,0.54,0.53,0.54,0.55,0.54,0.53,0.55,0.54,0.55,0.55,0.55,0.55,0.54,0.54,0.55,0.55,0.55,0.55,0.56,0.57,0.58,0.59,0.59,0.60,0.60,0.60,0.60,0.61,0.60,0.60,0.60,0.60,0.60,0.60,0.60,0.59,0.59,0.59,0.59,0.59,0.59,0.59,0.59,0.59,0.59,0.59,0.60,0.59,0.59,0.59,0.59,0.58,0.58,0.58,0.58,0.59,0.59,0.59,0.58,0.57,0.56,0.55,0.54,0.54,0.53,0.52,0.52,0.52,0.51,0.50,0.50,0.51,0.49,0.49,0.49,0.49,0.49,0.49,0.48,0.49,0.50,0.50,0.51,0.52,0.52,0.52,0.52,0.52,0.53,0.54,0.54,0.54,0.53,0.54,0.53,0.53,0.52,0.52,0.51,0.50,0.50,0.50,0.49,0.49,0.49,0.49,0.49,0.49,0.49,0.50,0.51,0.51,0.51,0.51,0.52,0.52,0.53,0.53,0.55,0.55,0.54,0.53,0.54,0.53,0.52,0.52,0.52,0.52,0.52,0.51,0.50,0.51,0.51,0.52,0.52,0.53,0.54,0.54,0.55,0.57,0.58,0.59,0.60,0.62,0.63,0.63,0.65,0.67,0.68,0.69,0.69,0.70,0.71,0.71,0.72,0.73,0.73,0.74,0.74,0.74,0.75,0.76,0.76,0.76,0.76,0.75,0.76,0.75,0.75,0.75,0.74,0.75,0.75,0.75,0.74,0.75,0.74,0.73,0.73,0.73,0.72,0.72,0.72,0.72,0.72,0.72,0.72,0.72,0.72,0.72,0.72,0.72,0.71,0.71,0.71,0.70,0.70,0.69,0.68,0.68,0.67,0.66,0.65,0.65,0.65,0.66,0.67,0.66,0.67,0.69
A1L170	0.88,0.88,0.88,0.88,0.88,0.88,0.88,0.88,0.88,0.88,0.88,0.88,0.88,0.88,0.88,0.88,0.88,0.88,0.88,0.88,0.89,0.88,0.87,0.87,0.88,0.87,0.88,0.88,0.88,0.88,0.87,0.87,0.86,0.86,0.85,0.85,0.85,0.84,0.83,0.82,0.82,0.81,0.81,0.79,0.78,0.78,0.78,0.77,0.77,0.77,0.76,0.77,0.76,0.76,0.76,0.76,0.76,0.75,0.75,0.74,0.75,0.73,0.73,0.74,0.73,0.73,0.73,0.71,0.72,0.72,0.72,0.73,0.73,0.73,0.75,0.74,0.74,0.75,0.76,0.76,0.77,0.76,0.76,0.78,0.79,0.79,0.79,0.79,0.79,0.79,0.79,0.79,0.79,0.79,0.78,0.78,0.79,0.79,0.79,0.79,0.80,0.79,0.80,0.81,0.81,0.81,0.82,0.82,0.83,0.82,0.82,0.81,0.80,0.80,0.80,0.79,0.79,0.78,0.78,0.78,0.79,0.78,0.78,0.78,0.78,0.78,0.79,0.78,0.79,0.79,0.80,0.80,0.80,0.80,0.80,0.81,0.81,0.81,0.81,0.80,0.81,0.81,0.81,0.81,0.81,0.81,0.81,0.81,0.81,0.81,0.82,0.82,0.82,0.83,0.83,0.84,0.84,0.85,0.85,0.85,0.85,0.85,0.86,0.86,0.86,0.87,0.86,0.86,0.87,0.86,0.87,0.87,0.86,0.86,0.86,0.86,0.85,0.86,0.86,0.85,0.85,0.84,0.83,0.83,0.82,0.82,0.83,0.83,0.82,0.82,0.83,0.82,0.82,0.82,0.83,0.83,0.82,0.83,0.82,0.83,0.83,0.83,0.83,0.83,0.83,0.83,0.83,0.82,0.82,0.82,0.82,0.82,0.82,0.83,0.83,0.83,0.84,0.84,0.83,0.84,0.84,0.85,0.85,0.86,0.87,0.87,0.87,0.86,0.86,0.87,0.87,0.87,0.87,0.87,0.87,0.87,0.88,0.88,0.87,0.88,0.88,0.88,0.87,0.87,0.87,0.86,0.86,0.86,0.86,0.86,0.86,0.86,0.86,0.86,0.86,0.86,0.86,0.85,0.85,0.86,0.85,0.86,0.86,0.86,0.85,0.85,0.85,0.85,0.86,0.85,0.85,0.84
I3L3R5	0.69,0.69,0.69,0.69,0.70,0.70,0.69,0.70,0.70,0.68,0.68,0.68,0.68,0.67,0.66,0.65,0.65,0.64,0.63,0.63,0.62,0.60,0.59,0.58,0.56,0.55,0.55,0.56,0.55,0.55,0.55,0.55,0.55,0.55,0.54,0.55,0.53,0.53,0.52,0.51,0.50,0.49,0.49,0.48,0.48,0.46,0.46,0.46,0.45,0.46,0.48,0.47,0.47,0.47,0.48,0.50,0.50,0.50,0.53,0.53,0.54,0.54,0.56,0.57,0.58,0.60,0.61,0.61,0.62,0.63,0.64,0.64,0.65,0.66,0.66,0.68,0.68,0.69,0.70,0.70,0.71,0.73,0.73,0.73,0.74,0.75,0.75,0.75,0.75,0.75,0.74,0.73,0.74,0.74,0.74,0.74,0.73,0.72,0.72,0.72,0.71,0.71,0.71,0.70,0.70,0.68,0.66,0.66,0.65,0.64,0.63,0.62,0.62,0.62,0.61,0.60,0.60,0.59,0.59,0.59,0.59,0.59,0.60,0.59,0.60,0.59,0.60,0.60,0.61,0.61,0.61,0.61,0.61,0.61,0.60,0.61,0.60,0.61,0.61,0.61,0.61,0.61,0.61,0.60,0.61,0.61,0.62,0.63,0.63,0.63,0.63,0.64,0.64,0.64,0.65,0.66,0.66,0.67,0.67,0.68,0.69,0.70,0.70,0.71,0.71,0.72,0.73,0.72,0.73,0.73,0.74,0.75,0.75,0.76,0.78,0.78,0.79,0.79,0.80,0.81,0.81,0.82,0.83,0.84,0.85,0.86,0.86,0.86,0.86,0.87,0.88,0.88,0.88,0.88,0.89,0.89,0.88,0.88,0.88,0.88,0.88,0.88,0.88,0.88,0.87,0.87,0.86,0.86,0.86,0.85,0.85,0.84,0.83,0.82,0.81,0.80,0.80,0.80,0.79,0.78,0.77,0.77,0.76,0.75,0.74,0.73,0.72,0.71,0.71,0.70,0.69,0.68,0.68,0.67,0.66,0.65,0.65,0.64,0.63,0.62,0.61,0.60,0.61,0.60,0.61,0.62,0.62,0.61,0.61,0.60,0.60,0.60,0.60,0.61,0.61,0.61,0.60,0.60,0.60,0.60,0.60,0.60,0.60,0.60,0.60,0.60
O15484	0.46,0.48,0.48,0.50,0.50,0.49,0.47,0.48,0.46,0.47,0.47,0.45,0.45,0.44,0.44,0.44,0.44,0.43,0.42,0.41,0.41,0.40,0.39,0.40,0.39,0.39,0.39,0.40,0.40,0.41,0.39,0.39,0.39,0.39,0.38,0.39,0.38,0.38,0.39,0.40,0.40,0.39,0.37,0.36,0.34,0.36,0.36,0.36,0.36,0.36,0.35,0.34,0.34,0.33,0.33,0.33,0.33,0.32,0.33,0.33,0.33,0.33,0.31,0.29,0.27,0.26,0.25,0.23,0.22,0.21,0.20,0.20,0.20,0.21,0.23,0.22,0.21,0.22,0.22,0.20,0.19,0.19,0.20,0.20,0.22,0.23,0.21,0.20,0.20,0.20,0.21,0.23,0.24,0.26,0.28,0.28,0.28,0.26,0.26,0.26,0.26,0.25,0.25,0.26,0.26,0.26,0.26,0.26,0.27,0.27,0.28,0.28,0.27,0.26,0.25,0.23,0.23,0.22,0.22,0.21,0.21,0.21,0.21,0.22,0.22,0.22,0.21,0.21,0.21,0.21,0.21,0.19,0.19,0.18,0.18,0.17,0.16,0.16,0.16,0.16,0.16,0.16,0.16,0.16,0.15,0.15,0.15,0.15,0.15,0.15,0.14,0.14,0.14,0.14,0.14,0.14,0.14,0.16,0.17,0.18,0.19,0.19,0.19,0.19,0.16,0.15,0.14,0.13,0.13,0.13,0.13,0.13,0.13,0.11,0.10,0.10,0.10,0.10,0.10,0.12,0.14,0.14,0.15,0.16,0.16,0.18,0.19,0.21,0.22,0.23,0.23,0.24,0.25,0.25,0.25,0.26,0.26,0.26,0.25,0.25,0.24,0.24,0.25,0.26,0.27,0.27,0.27,0.27,0.27,0.27,0.27,0.27,0.28,0.28,0.30,0.31,0.32,0.33,0.33,0.34,0.33,0.32,0.33,0.32,0.34,0.34,0.32,0.31,0.30,0.29,0.28,0.28,0.27,0.26,0.25,0.26,0.24,0.24,0.24,0.24,0.24,0.24,0.25,0.23,0.23,0.24,0.25,0.27,0.28,0.29,0.30,0.32,0.33,0.34,0.35,0.35,0.34,0.33,0.31,0.30,0.30,0.29,0.28,0.27,0.26,0.24,0.24,0.25,0.26,0.26,0.26,0.27,0.27,0.28,0.28,0.28,0.29,0.30,0.30,0.32,0.32,0.31,0.33,0.34,0.33,0.33,0.33,0.33,0.32,0.31,0.33,0.33,0.31,0.30,0.28,0.27,0.28,0.29,0.30,0.30,0.30,0.30,0.30,0.30,0.30,0.30,0.30,0.31,0.30,0.29,0.29,0.30,0.30,0.29,0.29,0.29,0.29,0.29,0.27,0.26,0.25,0.25,0.25,0.24,0.24,0.25,0.26,0.27,0.26,0.28,0.28,0.27,0.27,0.27,0.27,0.27,0.26,0.26,0.25,0.24,0.24,0.25,0.25,0.26,0.27,0.28,0.31,0.31,0.32,0.33,0.34,0.34,0.33,0.32,0.32,0.32,0.32,0.32,0.34,0.35,0.36,0.38,0.38,0.38,0.37,0.37,0.36,0.34,0.32,0.31,0.29,0.28,0.27,0.27,0.27,0.28,0.29,0.30,0.29,0.29,0.28,0.28,0.27,0.27,0.26,0.25,0.24,0.23,0.22,0.22,0.22,0.20,0.21,0.22,0.25,0.26,0.27,0.28,0.28,0.28,0.28,0.27,0.25,0.25,0.25,0.24,0.24,0.24,0.24,0.24,0.24,0.24,0.25,0.25,0.25,0.25,0.25,0.23,0.21,0.21,0.21,0.23,0.23,0.24,0.25,0.26,0.26,0.27,0.26,0.27,0.26,0.26,0.28,0.27,0.26,0.24,0.22,0.22,0.21,0.22,0.20,0.20,0.20,0.21,0.22,0.22,0.22,0.22,0.22,0.22,0.22,0.22,0.22,0.21,0.21,0.22,0.22,0.23,0.24,0.25,0.25,0.26,0.25,0.24,0.23,0.22,0.21,0.21,0.20,0.20,0.20,0.20,0.20,0.19,0.19,0.20,0.20,0.20,0.21,0.22,0.22,0.22,0.21,0.22,0.23,0.23,0.25,0.26,0.26,0.29,0.31,0.33,0.33,0.34,0.34,0.35,0.34,0.33,0.32,0.31,0.30,0.30,0.28,0.29,0.29,0.30,0.30,0.31,0.31,0.33,0.33,0.34,0.35,0.37,0.36,0.35,0.35,0.35,0.35,0.33,0.32,0.32,0.32,0.32,0.31,0.31,0.32,0.31,0.29,0.30,0.28,0.28,0.26,0.26,0.27,0.28,0.27,0.29,0.30,0.30,0.32,0.32,0.33,0.33,0.33,0.32,0.32,0.32,0.31,0.31,0.30,0.31,0.30,0.30,0.29,0.30,0.30,0.29,0.29,0.29,0.29,0.29,0.29,0.30,0.31,0.32,0.33,0.33,0.32,0.33,0.32,0.32,0.31,0.31,0.30,0.29,0.28,0.30,0.29,0.28,0.29,0.30,0.30,0.30,0.32,0.32,0.34,0.34,0.36,0.36,0.37,0.36,0.36,0.36,0.35,0.36,0.36,0.39,0.40,0.42,0.43,0.45,0.45,0.46,0.45,0.45,0.43,0.41,0.39,0.39,0.38,0.38,0.38,0.38,0.40,0.41,0.40,0.40,0.39,0.39,0.39,0.39,0.37,0.37,0.37,0.36,0.36,0.36,0.36,0.35,0.35,0.35,0.36,0.35,0.35,0.34,0.32,0.32,0.29,0.26
Q9P1Z9	0.90,0.91,0.90,0.90,0.90,0.89,0.89,0.89,0.89,0.90,0.89,0.89,0.89,0.89,0.89,0.89,0.89,0.88,0.88,0.87,0.87,0.87,0.86,0.86,0.86,0.86,0.85,0.85,0.85,0.84,0.84,0.83,0.83,0.82,0.82,0.82,0.82,0.81,0.80,0.81,0.80,0.80,0.78,0.78,0.78,0.76,0.76,0.75,0.74,0.72,0.71,0.71,0.70,0.68,0.67,0.65,0.65,0.64,0.64,0.64,0.64,0.63,0.62,0.63,0.61,0.61,0.61,0.60,0.60,0.61,0.61,0.61,0.62,0.62,0.62,0.61,0.61,0.61,0.61,0.62,0.61,0.60,0.61,0.60,0.59,0.59,0.58,0.58,0.59,0.58,0.58,0.58,0.58,0.58,0.59,0.60,0.60,0.60,0.61,0.62,0.61,0.61,0.61,0.60,0.59,0.59,0.58,0.57,0.57,0.56,0.55,0.55,0.54,0.53,0.52,0.52,0.51,0.51,0.50,0.50,0.50,0.50,0.50,0.50,0.52,0.53,0.53,0.53,0.53,0.52,0.53,0.53,0.54,0.54,0.55,0.54,0.55,0.57,0.57,0.56,0.55,0.57,0.57,0.58,0.59,0.60,0.61,0.63,0.63,0.64,0.66,0.66,0.67,0.67,0.68,0.68,0.69,0.68,0.68,0.68,0.66,0.65,0.65,0.64,0.64,0.62,0.61,0.60,0.60,0.61,0.61,0.60,0.59,0.58,0.56,0.55,0.56,0.55,0.52,0.52,0.52,0.51,0.49,0.48,0.48,0.47,0.46,0.44,0.44,0.42,0.41,0.41,0.39,0.37,0.37,0.37,0.36,0.35,0.35,0.34,0.34,0.34,0.35,0.33,0.33,0.34,0.34,0.34,0.35,0.36,0.35,0.37,0.37,0.37,0.37,0.39,0.39,0.38,0.38,0.39,0.38,0.37,0.37,0.38,0.37,0.35,0.36,0.37,0.36,0.35,0.36,0.35,0.34,0.35,0.35,0.34,0.33,0.34,0.34,0.32,0.33,0.34,0.33,0.32,0.34,0.34,0.33,0.33,0.34,0.34,0.32,0.32,0.31,0.30,0.30,0.30,0.29,0.29,0.29,0.30,0.29,0.29,0.31,0.31,0.30,0.30,0.31,0.30,0.29,0.30,0.31,0.31,0.30,0.32,0.31,0.31,0.32,0.34,0.34,0.33,0.34,0.35,0.34,0.34,0.35,0.35,0.34,0.35,0.35,0.34,0.34,0.35,0.36,0.36,0.36,0.37,0.37,0.37,0.37,0.38,0.37,0.38,0.38,0.38,0.38,0.38,0.39,0.39,0.39,0.39,0.39,0.38,0.38,0.38,0.38,0.38,0.37,0.36,0.36,0.35,0.37,0.36,0.35,0.35,0.36,0.35,0.34,0.34,0.35,0.35,0.34,0.34,0.34,0.33,0.32,0.33,0.33,0.33,0.32,0.31,0.31,0.31,0.31,0.30,0.31,0.30,0.30,0.30,0.29,0.31,0.32,0.31,0.31,0.32,0.32,0.32,0.33,0.32,0.32,0.32,0.33,0.32,0.33,0.33,0.32,0.32,0.32,0.33,0.33,0.33,0.33,0.33,0.33,0.33,0.34,0.34,0.33,0.34,0.33,0.33,0.34,0.33,0.32,0.33,0.34,0.33,0.33,0.33,0.33,0.34,0.32,0.32,0.33,0.33,0.33,0.33,0.32,0.33,0.33,0.32,0.32,0.33,0.32,0.31,0.32,0.32,0.32,0.32,0.32,0.32,0.32,0.32,0.32,0.32,0.31,0.31,0.31,0.31,0.30,0.31,0.31,0.30,0.31,0.31,0.31,0.30,0.31,0.31,0.31,0.30,0.30,0.30,0.30,0.31,0.30,0.29,0.30,0.30,0.29,0.29,0.30,0.29,0.28,0.29,0.30,0.29,0.31,0.31,0.30,0.30,0.32,0.33,0.33,0.32,0.33,0.34,0.32,0.32,0.34,0.34,0.34,0.34,0.34,0.34,0.35,0.34,0.34,0.35,0.35,0.35,0.35,0.34,0.35,0.35,0.35,0.36,0.36,0.36,0.35,0.36,0.36,0.36,0.35,0.35,0.36,0.35,0.34,0.33,0.34,0.35,0.33,0.33,0.32,0.31,0.31,0.31,0.31,0.31,0.31,0.31,0.29,0.29,0.29,0.29,0.28,0.27,0.28,0.27,0.26,0.27,0.27,0.27,0.26,0.28,0.27,0.25,0.26,0.26,0.26,0.26,0.27,0.28,0.27,0.28,0.29,0.28,0.27,0.29,0.29,0.28,0.28,0.29,0.29,0.29,0.30,0.31,0.31,0.31,0.32,0.33,0.32,0.33,0.34,0.34,0.33,0.34,0.36,0.35,0.34,0.35,0.35,0.34,0.35,0.34,0.33,0.34,0.35,0.35,0.36,0.37,0.36,0.35,0.36,0.36,0.35,0.35,0.36,0.36,0.36,0.36,0.36,0.35,0.36,0.36,0.35,0.35,0.35,0.35,0.34,0.34,0.35,0.35,0.35,0.35,0.35,0.35,0.34,0.34,0.34,0.34,0.35,0.35,0.35,0.35,0.34,0.34,0.34,0.33,0.32,0.31,0.30,0.30,0.30,0.28,0.28,0.28,0.27,0.26,0.26,0.26,0.25,0.25,0.25,0.23,0.23,0.23,0.22,0.21,0.20,0.20,0.20,0.19,0.21,0.21,0.22,0.22,0.23,0.23,0.23,0.24,0.24,0.25,0.24,0.25,0.26,0.27,0.26,0.27,0.28,0.27,0.27,0.29,0.30,0.30,0.31,0.33,0.33,0.34,0.36,0.38,0.39,0.40,0.42,0.43,0.45,0.47,0.49,0.51,0.53,0.55,0.57,0.59,0.60,0.60,0.61,0.62,0.63,0.64,0.66,0.67,0.67,0.69,0.70,0.71,0.72,0.73,0.73,0.76,0.77,0.78,0.80,0.82,0.82,0.83,0.84,0.86,0.86,0.87,0.87,0.87,0.87,0.88,0.88,0.89,0.88,0.89,0.88,0.88,0.88,0.87,0.87,0.86,0.86,0.85,0.85,0.85,0.85,0.85,0.85,0.85,0.85,0.86,0.86,0.86,0.86,0.86,0.85,0.85,0.85,0.84,0.84,0.84,0.84,0.83,0.83,0.83,0.83,0.83,0.83,0.83,0.84,0.83,0.83,0.83,0.83,0.83,0.82,0.83,0.83,0.84,0.84,0.84,0.84,0.83,0.84,0.84,0.84,0.85,0.85,0.85,0.85,0.84,0.84,0.84,0.85,0.84,0.84,0.85,0.85,0.85,0.85,0.85,0.85,0.85,0.86,0.85,0.86,0.86,0.86,0.86,0.85,0.85,0.85,0.86,0.86,0.86,0.86,0.87,0.87,0.87,0.86,0.86,0.87,0.87,0.88,0.88,0.88,0.88,0.87,0.87,0.87,0.87,0.87,0.87,0.86,0.86,0.85,0.84,0.82,0.81,0.79,0.79,0.77,0.77,0.76,0.75,0.74,0.73,0.71,0.69,0.66,0.65,0.63,0.62,0.60,0.58,0.57,0.55,0.54,0.53,0.52,0.52,0.51,0.49,0.49,0.48,0.48,0.47,0.47,0.46,0.45,0.45,0.44,0.44,0.44,0.44,0.41,0.41,0.42,0.42,0.41,0.42,0.42,0.41,0.40,0.39,0.38,0.40,0.41,0.41,0.41,0.42,0.43,0.42,0.42,0.42,0.43,0.42,0.42,0.41,0.41,0.39,0.38,0.38,0.37,0.35,0.33,0.33,0.32,0.30,0.30,0.30,0.29,0.27,0.27,0.26,0.25,0.26,0.27,0.26,0.26,0.26,0.26,0.25,0.26,0.27,0.28,0.26,0.26,0.25,0.25,0.25,0.26,0.27,0.27,0.27,0.28,0.28,0.29,0.31,0.31,0.31,0.32,0.34,0.34,0.34,0.35,0.36,0.36,0.36,0.36,0.36,0.36,0.35,0.36,0.36,0.35,0.36,0.36,0.36,0.35,0.37,0.38,0.38,0.37,0.38,0.39,0.38,0.39,0.39,0.39,0.38,0.39,0.38,0.38,0.37,0.38,0.38,0.37,0.38,0.38,0.38,0.37,0.38,0.38,0.37,0.38,0.39,0.39,0.38,0.39,0.39,0.39,0.38,0.40,0.41,0.40,0.40,0.40,0.40,0.39,0.40,0.40,0.39,0.38,0.40,0.39,0.37,0.38,0.39,0.37,0.38,0.40,0.40,0.40,0.40,0.40,0.40,0.40,0.40,0.39,0.39,0.39,0.39,0.38,0.38,0.39,0.38,0.38,0.38,0.38,0.37,0.37,0.37,0.37,0.36,0.36,0.36,0.35,0.35,0.35,0.35,0.35,0.34,0.34,0.34,0.33,0.33,0.33,0.32,0.31,0.32,0.31,0.29,0.30,0.29,0.27,0.28,0.28,0.26,0.26,0.26,0.26,0.25,0.25,0.25,0.23,0.25,0.26,0.26,0.25,0.26,0.25,0.24,0.24,0.26,0.26,0.25,0.27,0.29,0.28,0.27,0.29,0.29,0.28,0.29,0.31,0.30,0.29,0.31,0.32,0.31,0.31,0.33,0.33,0.32,0.33,0.34,0.33,0.33,0.34,0.35,0.34,0.35,0.36,0.36,0.35,0.37,0.36,0.35,0.34,0.35,0.35,0.35,0.36,0.36,0.34,0.34,0.35,0.34,0.32,0.33,0.34,0.33,0.32,0.34,0.33,0.31,0.31,0.31,0.30,0.29,0.30,0.29,0.27,0.28,0.29,0.28,0.28,0.30,0.30,0.29,0.30,0.31,0.30,0.29,0.31,0.31,0.30,0.31,0.33,0.33,0.32,0.32,0.33,0.32,0.32,0.34,0.34,0.33,0.33,0.34,0.33,0.32,0.32,0.32,0.31,0.31,0.32,0.31,0.32,0.33,0.34,0.33,0.34,0.35,0.34,0.35,0.36,0.35,0.35,0.37,0.38,0.39,0.40,0.41,0.40,0.40,0.39,0.41,0.40,0.38,0.38,0.39,0.38,0.37,0.38,0.38,0.36,0.36,0.37,0.37,0.36,0.37,0.38,0.37,0.37,0.38,0.37,0.37,0.38,0.37,0.37,0.38,0.40,0.40,0.42,0.43,0.44,0.44,0.46,0.46,0.45,0.45,0.44,0.44,0.45,0.47,0.48,0.49,0.49,0.50,0.52,0.54,0.55,0.57,0.59,0.60,0.61,0.63,0.64,0.65,0.67,0.68,0.69,0.69,0.71,0.73,0.73,0.74,0.76,0.77,0.78,0.79,0.79,0.79,0.80,0.80,0.80,0.80,0.80,0.80,0.80,0.81,0.81,0.81,0.82,0.81,0.82,0.82,0.83,0.82,0.81,0.80,0.79,0.77,0.75,0.74,0.73,0.73,0.73,0.73,0.73,0.73,0.73,0.73,0.73,0.73,0.74,0.74,0.74,0.74,0.74,0.73,0.74,0.74,0.74,0.73,0.73,0.73,0.74,0.74,0.74,0.74,0.73,0.73,0.73,0.73,0.72,0.71,0.71,0.71,0.72,0.73,0.75,0.75,0.76,0.77,0.76,0.76,0.76,0.76,0.77,0.77,0.77,0.77,0.77,0.77,0.78,0.77,0.77,0.78,0.78,0.79,0.80,0.80,0.80,0.80,0.79,0.79,0.79,0.79,0.79,0.78,0.79,0.79,0.79,0.79,0.79,0.80,0.81,0.81,0.81,0.81,0.81,0.80,0.81,0.82,0.83,0.83,0.85,0.86,0.86,0.85,0.85,0.85,0.85,0.86,0.86,0.86,0.86,0.84,0.83,0.81,0.81,0.79,0.79,0.79,0.76,0.75,0.74,0.73,0.71,0.71,0.71,0.70,0.69,0.69,0.69,0.67,0.67,0.65,0.63,0.62,0.60,0.59,0.57,0.55,0.53,0.51,0.50,0.48,0.46,0.45,0.43,0.41,0.40,0.38,0.36,0.34,0.33,0.31,0.30,0.30,0.30,0.29,0.30,0.29,0.28,0.31,0.31,0.32,0.32,0.32,0.31,0.31,0.32,0.33,0.31,0.30,0.31,0.30,0.30,0.31,0.31,0.31,0.30,0.32,0.32,0.32,0.32,0.33,0.34,0.33,0.33,0.34,0.34,0.33,0.34,0.36,0.35,0.35,0.37,0.37,0.37,0.37,0.38,0.36,0.35,0.35,0.34,0.33,0.31,0.32,0.32,0.31,0.31,0.29,0.27,0.27,0.27,0.26,0.25,0.25,0.25,0.24,0.24,0.25,0.24,0.22,0.22,0.23,0.22,0.22,0.22,0.22,0.22,0.22,0.22,0.22,0.23,0.22,0.23,0.22,0.23,0.22,0.24,0.24,0.24,0.25,0.25,0.25,0.25,0.26,0.26,0.27,0.28,0.28,0.29,0.29,0.30,0.30,0.31,0.31,0.32,0.32,0.32,0.33,0.34,0.35,0.35,0.37,0.37,0.38,0.38,0.38,0.38,0.38,0.40,0.40,0.40,0.40,0.41,0.40,0.40,0.41,0.41,0.40,0.40,0.40,0.40,0.40,0.40,0.40,0.39,0.39,0.39,0.39,0.38,0.38,0.38,0.37,0.37,0.37,0.37,0.36,0.36,0.37,0.37,0.35,0.35,0.35,0.34,0.33,0.33,0.33,0.33,0.33,0.32,0.31,0.30,0.30,0.29,0.28,0.28,0.28,0.27,0.27,0.27,0.28,0.27,0.27,0.27,0.27,0.27,0.27,0.27,0.26,0.26,0.26,0.24,0.25,0.26,0.24,0.24,0.25,0.25,0.26,0.26,0.28,0.29,0.29,0.31,0.32,0.33,0.33,0.34,0.35,0.35,0.35,0.37,0.38,0.38,0.39,0.40,0.42,0.42,0.43,0.44,0.46,0.45,0.47,0.49,0.50,0.50,0.51,0.52,0.50,0.53,0.53,0.54,0.56,0.56,0.57,0.57,0.58,0.56,0.56,0.56,0.55,0.54,0.54,0.53,0.51,0.51,0.51,0.50,0.50,0.49,0.49,0.49,0.49,0.50,0.48,0.48,0.48,0.47,0.47,0.45,0.45,0.43,0.42,0.40,0.38,0.37,0.35,0.34,0.34,0.33,0.31,0.32,0.31,0.29,0.29,0.28,0.27,0.26,0.27,0.28,0.27,0.26,0.27,0.25,0.25,0.27,0.27,0.26,0.26,0.25,0.26,0.26,0.26,0.25,0.24,0.24,0.22,0.22,0.22,0.21,0.21,0.21,0.21,0.22,0.23,0.23,0.24,0.25,0.26,0.26,0.26,0.28,0.28,0.28,0.29,0.30,0.29,0.30,0.32,0.32,0.32,0.34,0.35,0.34,0.35,0.36,0.35,0.34,0.35,0.35,0.34,0.34,0.35,0.35,0.35,0.35,0.36,0.38,0.37,0.38,0.39,0.40
Q8IWP9	0.80,0.78,0.75,0.74,0.73,0.71,0.69,0.68,0.68,0.66,0.65,0.65,0.65,0.64,0.64,0.63,0.63,0.62,0.63,0.64,0.64,0.63,0.62,0.62,0.61,0.61,0.60,0.58,0.58,0.57,0.55,0.55,0.53,0.52,0.50,0.49,0.50,0.50,0.50,0.51,0.51,0.52,0.53,0.54,0.55,0.55,0.57,0.57,0.57,0.57,0.58,0.58,0.57,0.56,0.56,0.56,0.55,0.55,0.54,0.53,0.52,0.51,0.50,0.48,0.47,0.48,0.47,0.47,0.47,0.47,0.46,0.46,0.47,0.48,0.48,0.49,0.50,0.50,0.51,0.52,0.52,0.52,0.53,0.53,0.54,0.54,0.55,0.55,0.55,0.57,0.57,0.58,0.60,0.60,0.62,0.64,0.65,0.67,0.68,0.69,0.70,0.71,0.73,0.74,0.76,0.77,0.78,0.79,0.81,0.82,0.83,0.85,0.86,0.86,0.87,0.87,0.88,0.88,0.88,0.88,0.88,0.88,0.88,0.88,0.88,0.88,0.88,0.88,0.88,0.88,0.88,0.88,0.89,0.88,0.89,0.89,0.89,0.88,0.88,0.89,0.89,0.89,0.89,0.89,0.89,0.89,0.89,0.89,0.88,0.87,0.86,0.86,0.85,0.84,0.82,0.81,0.80,0.79,0.79,0.78,0.77,0.76,0.75,0.74,0.73,0.72,0.71,0.70,0.68,0.67,0.66,0.64,0.64,0.62,0.62,0.60,0.59,0.57,0.56,0.56,0.54,0.52,0.50,0.50,0.49,0.47,0.46,0.45,0.43,0.43,0.42,0.41,0.40,0.40,0.40,0.39,0.39,0.38,0.37,0.36,0.35,0.36,0.34,0.34,0.33,0.33,0.33,0.33,0.35,0.35,0.35,0.35,0.37,0.37,0.37,0.37,0.38,0.38,0.38,0.38,0.38,0.38,0.38,0.40,0.39,0.39,0.39,0.39,0.39,0.39,0.40,0.40,0.40,0.41,0.41,0.40,0.40,0.41,0.41,0.42,0.43,0.44,0.43,0.44,0.45,0.46,0.47,0.48,0.48,0.48,0.49,0.50,0.51,0.51,0.51,0.51,0.50,0.50,0.51,0.52,0.52,0.52,0.53,0.54,0.53,0.53,0.55,0.55,0.55,0.57,0.58,0.57,0.57,0.60
P0DN25	0.64,0.63,0.62,0.61,0.61,0.61,0.60,0.61,0.61,0.61,0.61,0.62,0.63,0.63,0.63,0.64,0.65,0.65,0.66,0.65,0.66,0.64,0.63,0.62,0.60,0.59,0.59,0.57,0.56,0.56,0.56,0.56,0.55,0.55,0.56,0.55,0.55,0.56,0.56,0.56,0.54,0.54,0.55,0.54,0.54,0.54,0.54,0.53,0.52,0.51,0.49,0.47,0.46,0.44,0.42,0.40,0.39,0.37,0.37,0.35,0.37,0.36,0.36,0.34,0.35,0.35,0.34,0.35,0.36,0.35,0.34,0.33,0.32,0.32,0.31,0.29,0.29,0.28,0.27,0.26,0.25,0.25,0.24,0.23,0.24,0.25,0.25,0.24,0.24,0.25,0.27,0.29,0.30,0.32,0.33,0.33,0.33,0.33,0.33,0.31,0.31,0.30,0.28,0.28,0.28,0.28,0.27,0.28,0.28,0.28,0.28,0.28,0.30,0.31,0.31,0.32,0.31,0.30,0.30,0.30,0.29,0.29,0.29,0.30,0.29,0.27,0.26,0.24,0.23,0.24,0.22,0.20,0.18,0.18,0.16,0.15,0.15,0.16,0.16,0.17,0.17,0.18,0.18,0.19,0.19,0.18,0.18,0.18,0.18,0.16,0.16,0.16,0.17,0.17,0.18,0.17,0.18,0.18,0.18,0.18,0.18,0.19,0.19,0.19,0.18,0.18,0.18,0.18,0.19,0.19,0.19,0.18,0.19,0.20,0.20,0.20,0.22,0.22,0.21,0.22,0.21,0.23,0.24,0.23,0.23,0.23,0.24,0.25,0.26,0.27,0.29,0.30,0.31,0.30,0.29,0.27,0.27,0.27,0.27,0.27,0.27,0.27,0.26,0.26,0.27,0.29,0.29,0.30,0.30,0.31,0.31,0.31,0.31,0.30,0.30,0.30,0.31,0.31,0.32,0.32,0.31,0.30,0.28,0.26,0.27,0.27,0.27,0.27,0.28,0.28,0.26,0.25,0.25,0.24,0.24,0.24,0.25,0.27,0.28,0.30,0.32,0.33,0.34,0.36,0.38,0.38,0.37,0.38,0.36,0.38,0.38,0.38,0.37,0.37,0.37,0.37,0.38,0.37,0.36,0.35,0.36,0.36,0.36,0.38,0.39,0.39,0.38,0.39,0.39,0.39,0.39,0.40,0.40,0.40,0.41,0.43,0.44,0.43,0.44,0.44,0.45,0.44,0.44,0.42,0.41,0.40,0.41,0.40,0.40,0.43,0.42,0.42,0.44,0.45,0.47,0.48,0.49,0.50,0.51,0.51,0.53,0.52,0.53,0.54,0.54,0.54,0.55,0.57,0.57,0.58,0.58,0.60,0.60,0.60,0.59
Q6DHV5	0.64,0.62,0.63,0.62,0.62,0.62,0.62,0.62,0.62,0.62,0.62,0.62,0.62,0.62,0.61,0.61,0.61,0.61,0.61,0.61,0.61,0.60,0.59,0.58,0.58,0.58,0.58,0.57,0.57,0.57,0.58,0.58,0.58,0.58,0.59,0.59,0.58,0.59,0.58,0.59,0.60,0.60,0.62,0.62,0.63,0.64,0.65,0.66,0.66,0.67,0.68,0.69,0.69,0.70,0.70,0.72,0.73,0.73,0.74,0.75,0.75,0.76,0.77,0.79,0.79,0.81,0.81,0.82,0.83,0.83,0.84,0.84,0.83,0.82,0.83,0.83,0.83,0.84,0.85,0.85,0.86,0.86,0.86,0.86,0.86,0.86,0.85,0.86,0.86,0.86,0.86,0.87,0.87,0.87,0.87,0.87,0.87,0.88,0.87,0.87,0.87,0.88,0.88,0.88,0.88,0.87,0.87,0.87,0.87,0.87,0.88,0.88,0.88,0.89,0.90,0.91,0.92,0.93,0.93,0.93,0.93,0.93,0.93,0.93,0.92,0.92,0.92,0.92,0.92,0.92,0.92,0.91,0.91,0.91,0.90,0.91,0.90,0.90,0.89,0.88,0.87,0.86,0.85,0.84,0.83,0.83,0.82,0.82,0.81,0.81,0.80,0.79,0.78,0.77,0.76,0.75,0.74,0.73,0.71,0.70,0.69,0.69,0.68,0.66,0.64,0.64,0.64,0.64,0.63,0.63,0.62,0.60,0.59,0.58,0.57,0.57,0.56,0.56,0.56,0.55,0.55,0.54,0.55,0.54,0.55,0.55,0.55,0.56,0.56,0.56,0.56,0.55,0.55,0.54,0.55,0.54,0.53,0.53,0.51,0.51,0.52,0.52,0.52,0.52,0.52,0.53,0.54,0.53,0.51,0.50,0.50,0.50,0.49,0.49,0.49,0.49,0.48,0.48,0.48,0.48,0.49,0.50,0.51,0.51,0.51,0.52,0.52,0.52,0.53,0.53,0.53,0.54,0.55,0.57,0.58,0.59,0.61,0.62,0.63,0.64,0.65,0.66,0.67,0.66,0.66,0.68,0.69,0.68,0.69,0.71,0.73,0.74,0.75,0.77,0.77,0.78,0.78,0.78,0.79,0.80,0.80,0.81,0.81,0.81,0.81,0.81,0.80,0.78,0.77,0.75,0.73,0.70,0.69,0.67,0.65,0.63,0.61,0.60,0.59,0.58,0.56,0.54,0.53,0.50,0.49,0.47,0.45,0.43,0.42,0.40,0.38,0.36,0.34,0.32,0.31,0.30,0.30,0.29,0.28,0.27,0.26,0.24,0.23,0.23,0.21,0.20,0.20,0.21,0.21,0.22,0.22,0.23,0.24,0.24,0.25,0.25,0.27,0.27,0.27,0.28,0.27,0.27,0.28,0.29,0.29,0.30,0.31,0.31,0.32,0.34,0.35,0.37,0.40,0.40,0.41,0.43,0.44,0.43,0.44,0.46,0.45,0.44,0.46,0.46,0.45,0.46,0.46,0.45,0.44,0.45,0.45,0.45,0.45,0.45,0.46,0.46,0.45,0.45,0.46,0.46,0.45,0.46,0.46,0.46,0.47,0.48,0.47,0.47,0.48,0.46,0.45,0.45,0.42,0.41,0.41,0.40,0.38,0.37,0.39,0.37,0.36,0.37,0.39,0.38,0.38,0.38,0.37,0.36,0.35,0.35,0.34,0.34,0.34,0.34,0.33,0.33,0.35,0.35,0.36,0.37,0.37,0.38,0.40,0.40,0.40,0.40,0.41,0.42,0.42,0.42,0.43,0.43,0.43,0.45,0.46,0.46,0.48,0.50,0.51,0.52,0.53,0.55,0.55,0.56,0.57,0.58,0.59,0.61,0.63,0.65,0.67,0.68,0.70,0.72,0.73,0.74,0.75,0.75,0.77,0.77,0.77,0.78,0.78,0.77,0.78,0.79,0.79,0.79,0.79,0.79,0.78,0.79,0.78,0.77,0.76,0.75,0.75,0.74,0.73,0.73,0.71,0.70,0.69,0.68,0.68,0.68,0.65,0.64,0.64,0.63,0.61,0.59,0.59,0.57,0.55,0.53,0.52,0.50,0.49,0.48,0.46,0.45,0.43,0.42,0.40,0.38,0.37,0.35,0.34,0.34,0.34,0.35,0.35,0.36,0.36,0.37,0.37,0.37,0.36,0.36,0.35,0.34,0.35,0.35,0.35,0.32,0.31,0.31,0.31,0.29,0.30,0.31,0.31,0.30,0.31,0.31,0.32,0.32,0.33,0.32,0.32,0.32,0.32,0.33,0.33,0.33,0.32,0.32,0.32,0.32,0.32,0.31,0.31,0.32,0.33,0.33,0.32,0.33,0.32,0.31,0.32,0.31,0.32,0.31,0.32,0.31,0.32,0.32,0.34,0.35,0.36,0.34,0.35,0.36,0.38,0.37,0.39,0.38,0.39,0.39,0.38,0.39,0.39,0.39,0.38,0.40,0.41,0.42,0.43,0.44,0.45,0.46,0.45,0.45,0.43,0.41,0.40,0.39,0.39,0.39,0.40,0.39,0.41,0.39,0.41,0.41,0.41,0.43,0.43,0.43,0.43,0.42,0.43,0.43,0.42,0.39,0.39,0.38,0.37,0.36,0.35,0.35,0.33,0.33,0.32,0.31,0.29,0.30,0.29,0.31,0.32,0.32,0.32,0.33,0.31,0.32,0.32,0.33,0.35,0.36,0.38,0.39,0.41,0.41,0.43,0.43,0.44,0.45,0.45,0.43,0.44,0.45,0.45,0.45,0.45,0.46,0.48,0.47,0.50,0.51,0.51,0.53,0.54,0.55,0.56,0.57,0.58,0.60,0.61,0.60,0.58,0.58,0.57,0.56,0.57,0.58,0.59,0.61,0.60,0.59,0.58,0.58,0.56,0.55,0.56,0.54,0.54,0.52,0.50,0.49,0.49,0.48,0.46,0.47,0.46,0.46,0.45,0.46,0.47,0.46,0.46,0.49,0.48,0.48,0.50,0.50,0.51,0.52,0.51,0.52,0.53,0.54,0.53,0.55,0.56,0.56,0.55,0.56,0.54,0.55,0.56,0.57,0.56,0.56,0.56,0.56,0.55,0.55,0.55,0.55,0.56,0.55,0.55,0.56,0.55,0.55,0.57,0.56,0.54,0.54,0.52,0.51,0.50,0.48,0.48,0.47,0.47,0.47,0.46,0.45,0.45,0.44,0.44,0.45,0.44,0.43,0.43,0.43,0.42,0.42,0.41,0.40,0.39,0.39,0.40,0.40,0.40,0.40,0.42,0.43,0.43,0.44,0.46,0.45,0.47,0.48,0.49,0.47,0.47,0.47,0.46,0.46,0.46,0.45,0.46,0.46,0.45,0.44,0.42,0.43,0.42,0.42,0.42,0.41,0.39,0.38,0.39,0.38,0.37,0.37,0.38,0.38,0.37,0.38,0.39,0.38,0.39,0.39,0.39,0.39,0.39,0.38,0.38,0.38,0.39,0.39,0.39,0.41,0.43,0.43,0.44,0.45,0.47,0.47,0.49,0.49,0.49,0.51,0.51,0.52,0.52,0.54,0.55,0.55,0.56,0.58,0.59,0.60,0.62,0.63,0.65,0.65,0.67,0.69,0.68,0.70,0.70,0.70,0.70,0.69,0.69,0.68,0.69,0.68,0.68,0.67,0.66,0.65,0.64,0.62,0.61,0.60,0.59,0.57,0.56,0.55,0.54,0.54,0.52,0.52,0.51,0.49,0.48,0.46,0.45,0.45,0.45,0.44,0.43,0.44,0.44,0.44,0.44,0.44,0.44,0.44,0.44,0.46,0.46,0.47,0.48,0.50,0.52,0.52,0.53,0.54,0.55,0.56,0.57,0.58,0.60,0.61,0.63,0.66,0.68,0.69,0.70,0.72,0.73,0.75,0.76,0.78,0.80,0.81,0.81,0.81,0.80,0.79,0.77,0.75,0.73,0.72,0.70,0.68,0.66,0.66,0.65,0.63,0.61,0.61,0.59,0.58,0.56,0.55,0.54,0.52,0.51,0.50,0.47,0.47,0.45,0.44,0.43,0.42,0.40,0.39,0.37,0.37,0.35,0.33,0.32,0.32,0.31,0.30,0.30,0.29,0.30,0.30,0.31,0.31,0.31,0.31,0.32,0.32,0.34,0.34,0.33,0.32,0.32,0.31,0.30,0.30,0.28,0.27,0.27,0.25,0.26,0.27,0.28,0.28,0.28,0.29,0.31,0.32,0.33,0.35,0.36,0.38,0.39,0.41,0.41,0.43,0.42,0.42,0.41,0.40,0.41,0.40,0.40,0.39,0.39,0.39,0.39,0.39,0.39,0.38,0.37,0.37,0.37,0.36,0.36,0.37,0.38,0.38,0.39,0.38,0.40,0.39,0.38,0.37,0.37,0.35,0.35,0.33,0.31,0.31,0.29,0.27,0.25,0.24,0.21,0.21,0.20,0.19,0.21,0.23,0.23,0.24,0.25,0.26,0.29,0.31,0.33,0.35,0.37,0.39,0.40,0.43,0.43,0.45,0.47,0.47,0.46,0.46,0.46,0.45,0.45,0.45,0.44,0.43,0.43,0.44,0.44,0.43,0.43,0.43,0.42,0.43,0.44,0.46,0.46,0.47,0.48,0.48,0.49,0.49,0.47,0.48,0.48,0.48,0.47,0.47,0.45,0.43,0.42,0.41,0.38,0.37,0.36,0.35,0.34,0.34,0.35,0.34,0.35,0.37,0.38,0.38,0.40,0.42,0.42,0.43,0.41,0.41,0.41,0.41,0.40,0.39,0.38,0.37,0.37,0.36,0.35,0.34,0.34,0.32,0.30,0.30,0.30,0.27,0.26,0.26,0.25,0.24,0.24,0.23,0.22,0.24,0.24,0.23,0.23,0.24,0.23,0.23,0.24,0.26,0.25,0.26,0.26,0.25,0.23,0.23,0.23,0.23,0.23,0.23,0.24,0.24,0.23,0.24,0.23,0.21,0.22,0.22,0.22,0.22,0.24,0.24,0.25,0.25,0.26,0.27,0.27,0.27,0.27,0.27,0.27,0.27,0.26,0.25,0.25,0.25,0.24,0.23,0.23,0.22,0.20,0.19,0.17,0.16,0.16,0.16,0.16,0.15,0.15,0.15,0.15,0.15,0.15,0.15,0.14,0.14,0.14,0.15,0.15,0.16,0.17,0.16,0.17,0.16,0.15,0.15,0.14,0.13,0.12,0.12,0.12,0.12,0.12,0.13,0.12,0.13,0.12,0.12,0.12,0.12,0.11,0.10,0.11,0.12,0.14,0.16,0.17,0.17,0.17,0.17,0.17,0.17,0.17,0.18,0.19,0.19,0.20,0.21,0.21,0.20,0.20,0.19,0.19,0.20,0.20,0.20,0.21,0.21,0.22,0.22,0.21,0.21,0.21,0.21,0.20,0.20,0.21,0.23,0.23,0.23,0.23,0.23,0.23,0.23,0.22,0.22,0.21,0.21,0.22,0.22,0.23,0.23,0.23,0.25,0.24,0.24,0.24,0.25,0.25,0.27,0.27,0.28,0.27,0.27,0.25,0.25,0.25,0.25,0.27,0.28,0.29,0.32,0.33,0.35,0.38,0.39,0.40,0.40,0.38,0.38,0.39,0.41,0.43,0.43,0.44,0.44,0.43,0.43,0.43,0.43,0.44,0.45,0.45,0.45,0.45,0.46,0.45,0.45,0.44,0.44,0.42,0.41,0.42,0.42,0.42,0.42,0.43,0.43,0.43,0.42,0.41,0.41,0.38,0.39,0.39,0.37,0.38,0.37,0.37,0.37,0.37,0.39,0.38,0.37,0.37,0.37,0.36,0.35,0.34,0.35,0.34,0.32,0.32,0.32,0.32,0.31,0.30,0.32,0.33,0.35,0.36,0.37,0.38,0.39,0.40,0.42,0.42,0.41,0.42,0.43,0.43,0.42,0.44,0.44,0.42,0.42,0.42,0.41,0.41,0.40,0.40,0.40,0.38,0.36,0.36,0.37,0.36,0.37,0.37,0.37,0.37,0.37,0.38,0.38,0.37,0.37,0.37,0.37,0.36,0.35,0.33,0.31,0.31,0.29,0.27,0.27,0.25,0.26,0.26,0.25,0.25,0.25,0.24,0.23,0.22,0.22,0.20,0.19,0.19,0.18,0.18,0.19,0.19,0.19,0.19,0.19,0.18,0.18,0.17,0.17,0.16,0.15,0.15,0.13,0.13,0.13,0.13,0.12,0.13,0.14,0.15,0.15,0.16,0.16,0.16,0.16,0.15,0.15,0.14,0.13,0.13,0.11,0.12,0.11,0.12,0.12,0.13,0.13,0.14,0.13,0.14
Q9NTU7	0.84,0.84,0.84,0.84,0.84,0.84,0.83,0.83,0.83,0.83,0.83,0.83,0.83,0.83,0.83,0.83,0.83,0.83,0.83,0.83,0.82,0.82,0.81,0.81,0.82,0.81,0.81,0.81,0.81,0.80,0.81,0.81,0.81,0.82,0.82,0.82,0.83,0.84,0.84,0.84,0.84,0.84,0.83,0.83,0.83,0.82,0.81,0.82,0.81,0.81,0.79,0.77,0.75,0.74,0.72,0.70,0.69,0.67,0.66,0.65,0.64,0.64,0.63,0.63,0.63,0.62,0.60,0.59,0.59,0.59,0.58,0.56,0.53,0.52,0.50,0.48,0.47,0.46,0.45,0.43,0.42,0.41,0.40,0.40,0.39,0.37,0.37,0.37,0.37,0.36,0.34,0.34,0.34,0.34,0.34,0.35,0.35,0.35,0.35,0.34,0.34,0.32,0.32,0.31,0.31,0.28,0.28,0.28,0.26,0.26,0.25,0.26,0.27,0.28,0.27,0.27,0.27,0.26,0.25,0.24,0.23,0.24,0.24,0.25,0.24,0.25,0.25,0.25,0.24,0.23,0.23,0.24,0.25,0.26,0.29,0.29,0.30,0.30,0.31,0.31,0.31,0.31,0.32,0.32,0.33,0.33,0.34,0.34,0.34,0.35,0.35,0.36,0.34,0.34,0.33,0.34,0.33,0.34,0.34,0.35,0.36,0.37,0.36,0.35,0.35,0.34,0.33,0.32,0.32,0.33,0.32,0.32,0.32,0.31,0.30,0.28,0.28,0.26,0.26,0.26,0.27,0.28,0.27,0.27,0.27,0.27,0.26,0.27,0.26,0.27,0.26,0.25,0.24,0.24,0.23,0.24,0.25,0.26,0.26,0.26,0.26
P02746	0.70,0.70,0.72,0.72,0.73,0.73,0.74,0.74,0.74,0.75,0.76,0.76,0.76,0.76,0.77,0.77,0.77,0.77,0.77,0.77,0.78,0.77,0.77,0.77,0.77,0.77,0.78,0.77,0.78,0.79,0.79,0.80,0.81,0.82,0.82,0.83,0.84,0.85,0.86,0.86,0.87,0.87,0.88,0.87,0.87,0.87,0.87,0.87,0.87,0.88,0.88,0.87,0.87,0.88,0.88,0.88,0.88,0.88,0.88,0.89,0.88,0.88,0.88,0.88,0.88,0.89,0.88,0.88,0.89,0.88,0.88,0.88,0.87,0.87,0.87,0.87,0.87,0.87,0.87,0.86,0.87,0.86,0.86,0.87,0.87,0.86,0.87,0.86,0.87,0.87,0.86,0.86,0.87,0.86,0.85,0.85,0.84,0.83,0.83,0.81,0.79,0.77,0.76,0.74,0.72,0.70,0.68,0.66,0.65,0.63,0.63,0.62,0.62,0.60,0.60,0.59,0.59,0.58,0.56,0.54,0.53,0.51,0.49,0.49,0.47,0.46,0.45,0.43,0.43,0.41,0.41,0.39,0.37,0.35,0.34,0.34,0.34,0.32,0.32,0.31,0.31,0.30,0.31,0.31,0.32,0.31,0.32,0.32,0.32,0.31,0.31,0.30,0.29,0.27,0.27,0.25,0.25,0.24,0.24,0.24,0.24,0.23,0.23,0.23,0.22,0.22,0.21,0.21,0.23,0.25,0.24,0.24,0.26,0.26,0.26,0.26,0.25,0.26,0.27,0.27,0.27,0.29,0.31,0.31,0.32,0.32,0.34,0.33,0.34,0.33,0.34,0.34,0.35,0.35,0.36,0.36,0.37,0.37,0.38,0.37,0.37,0.37,0.37,0.37,0.37,0.37,0.37,0.38,0.37,0.36,0.34,0.34,0.32,0.31,0.31,0.33,0.35,0.34,0.34,0.33,0.32,0.32,0.30,0.28,0.27,0.26,0.27,0.27,0.27,0.27,0.29,0.31,0.32,0.32,0.32,0.32,0.33,0.32,0.31,0.31,0.31,0.32,0.33,0.34,0.35,0.36,0.37,0.38,0.37,0.37,0.37,0.37,0.38
Q7L3B6	0.89,0.89,0.89,0.90,0.89,0.89,0.88,0.88,0.88,0.87,0.88,0.88,0.88,0.88,0.89,0.88,0.89,0.88,0.89,0.89,0.87,0.87,0.86,0.86,0.86,0.85,0.85,0.84,0.83,0.82,0.81,0.80,0.79,0.79,0.78,0.77,0.77,0.76,0.75,0.75,0.74,0.73,0.72,0.71,0.70,0.69,0.69,0.69,0.69,0.68,0.68,0.66,0.65,0.64,0.63,0.62,0.61,0.60,0.59,0.58,0.57,0.58,0.57,0.57,0.56,0.57,0.56,0.56,0.56,0.57,0.57,0.57,0.57,0.57,0.56,0.56,0.56,0.56,0.55,0.55,0.55,0.55,0.55,0.55,0.55,0.55,0.56,0.55,0.54,0.54,0.54,0.54,0.54,0.55,0.56,0.55,0.55,0.54,0.54,0.55,0.56,0.55,0.56,0.56,0.56,0.57,0.56,0.56,0.57,0.57,0.57,0.57,0.58,0.58,0.59,0.60,0.60,0.60,0.61,0.62,0.63,0.63,0.64,0.65,0.65,0.66,0.66,0.67,0.68,0.69,0.69,0.69,0.69,0.70,0.71,0.71,0.71,0.70,0.70,0.70,0.69,0.68,0.68,0.67,0.67,0.65,0.64,0.64,0.63,0.60,0.60,0.59,0.59,0.58,0.57,0.56,0.55,0.54,0.53,0.52,0.51,0.49,0.48,0.47,0.46,0.45,0.43,0.41,0.39,0.38,0.37,0.36,0.34,0.33,0.32,0.30,0.28,0.28,0.28,0.27,0.26,0.26,0.26,0.26,0.24,0.24,0.26,0.27,0.27,0.28,0.30,0.29,0.29,0.28,0.28,0.27,0.26,0.25,0.25,0.25,0.23,0.23,0.23,0.22,0.21,0.21,0.20,0.21,0.21,0.21,0.22,0.23,0.23,0.26,0.26,0.27,0.27,0.28,0.29,0.29,0.29,0.30,0.30,0.29,0.29,0.30,0.30,0.29,0.27,0.28,0.29,0.28,0.30,0.32,0.31,0.31,0.32,0.33,0.32,0.34,0.35,0.35,0.36,0.37,0.37,0.37,0.37,0.38,0.38,0.38,0.38,0.39,0.38,0.37,0.37,0.37,0.38,0.39,0.39,0.40,0.41,0.43,0.44,0.45,0.48,0.49,0.50,0.51,0.53,0.54,0.55,0.55,0.56,0.55,0.56,0.58,0.59,0.60,0.61,0.63,0.64,0.64,0.65,0.67,0.68,0.69,0.70,0.72,0.72,0.72,0.74,0.75,0.74,0.75,0.75,0.74,0.74,0.74,0.74,0.74,0.74,0.73,0.73,0.72,0.73,0.72,0.73,0.73,0.74,0.75,0.74,0.74,0.74,0.73,0.74,0.73,0.74,0.74,0.74,0.73,0.73,0.72,0.73,0.73,0.72,0.72,0.73,0.73,0.72,0.73,0.74,0.73,0.74,0.76,0.77,0.78,0.79
P30622	0.85,0.84,0.84,0.84,0.83,0.83,0.83,0.83,0.83,0.83,0.82,0.82,0.82,0.82,0.82,0.82,0.82,0.82,0.83,0.83,0.83,0.82,0.82,0.82,0.83,0.82,0.83,0.82,0.83,0.82,0.82,0.82,0.82,0.83,0.82,0.82,0.81,0.80,0.79,0.78,0.77,0.75,0.75,0.73,0.71,0.69,0.68,0.66,0.66,0.65,0.63,0.61,0.60,0.58,0.58,0.56,0.55,0.53,0.53,0.51,0.51,0.50,0.48,0.48,0.47,0.46,0.45,0.42,0.40,0.38,0.37,0.35,0.34,0.33,0.33,0.32,0.31,0.31,0.31,0.30,0.29,0.28,0.28,0.29,0.31,0.31,0.33,0.32,0.32,0.33,0.32,0.33,0.35,0.35,0.36,0.35,0.34,0.34,0.34,0.33,0.33,0.33,0.34,0.34,0.32,0.32,0.33,0.34,0.35,0.37,0.39,0.40,0.42,0.41,0.41,0.41,0.41,0.43,0.43,0.44,0.46,0.48,0.50,0.52,0.51,0.51,0.53,0.54,0.55,0.58,0.58,0.60,0.60,0.59,0.59,0.60,0.61,0.63,0.65,0.67,0.68,0.70,0.70,0.71,0.73,0.74,0.75,0.75,0.76,0.77,0.77,0.78,0.78,0.79,0.80,0.81,0.82,0.83,0.82,0.83,0.83,0.83,0.83,0.82,0.82,0.82,0.83,0.82,0.81,0.82,0.81,0.81,0.81,0.82,0.83,0.83,0.85,0.85,0.85,0.85,0.85,0.85,0.85,0.85,0.85,0.85,0.85,0.85,0.86,0.85,0.85,0.83,0.82,0.81,0.81,0.79,0.78,0.76,0.74,0.73,0.72,0.72,0.71,0.70,0.68,0.67,0.65,0.63,0.62,0.60,0.59,0.57,0.57,0.55,0.55,0.54,0.53,0.53,0.52,0.51,0.50,0.47,0.45,0.43,0.41,0.39,0.38,0.37,0.37,0.35,0.34,0.34,0.34,0.34,0.32,0.31,0.31,0.32,0.34,0.35,0.36,0.34,0.33,0.33,0.32,0.32,0.34,0.35,0.35,0.35,0.34,0.34,0.34,0.32,0.32,0.32,0.33,0.33,0.31,0.31,0.30,0.31,0.33,0.35,0.38,0.39,0.41,0.43,0.43,0.44,0.45,0.47,0.46,0.48,0.49,0.51,0.53,0.54,0.54,0.54,0.55,0.55,0.57,0.59,0.60,0.62,0.63,0.63,0.63,0.66,0.68,0.70,0.72,0.74,0.75,0.77,0.78,0.79,0.80,0.82,0.83,0.84,0.84,0.84,0.85,0.84,0.85,0.85,0.85,0.86,0.86,0.86,0.86,0.86,0.86,0.86,0.86,0.87,0.87,0.87,0.87,0.88,0.89,0.88,0.88,0.88,0.88,0.88,0.88,0.87,0.86,0.85,0.84,0.84,0.83,0.82,0.81,0.81,0.80,0.80,0.79,0.79,0.78,0.77,0.76,0.75,0.75,0.73,0.72,0.71,0.70,0.69,0.68,0.67,0.66,0.66,0.65,0.65,0.64,0.63,0.62,0.61,0.61,0.60,0.59,0.58,0.57,0.55,0.55,0.55,0.55,0.54,0.54,0.53,0.52,0.51,0.52,0.52,0.51,0.50,0.50,0.50,0.49,0.49,0.49,0.48,0.48,0.48,0.48,0.47,0.47,0.47,0.46,0.46,0.46,0.46,0.45,0.45,0.44,0.43,0.42,0.42,0.42,0.41,0.41,0.41,0.40,0.40,0.41,0.41,0.39,0.39,0.40,0.39,0.39,0.39,0.40,0.38,0.39,0.40,0.39,0.38,0.39,0.39,0.38,0.39,0.39,0.39,0.40,0.41,0.42,0.42,0.42,0.44,0.45,0.45,0.47,0.49,0.50,0.51,0.53,0.55,0.56,0.56,0.57,0.57,0.57,0.58,0.58,0.57,0.57,0.58,0.57,0.57,0.58,0.58,0.57,0.58,0.60,0.58,0.58,0.59,0.59,0.58,0.58,0.59,0.58,0.58,0.58,0.57,0.56,0.55,0.55,0.53,0.52,0.52,0.50,0.48,0.47,0.46,0.44,0.43,0.42,0.41,0.40,0.39,0.40,0.40,0.41,0.41,0.42,0.41,0.40,0.42,0.41,0.41,0.42,0.42,0.41,0.40,0.41,0.40,0.39,0.40,0.41,0.40,0.39,0.40,0.40,0.40,0.41,0.43,0.43,0.44,0.46,0.46,0.47,0.48,0.50,0.52,0.51,0.52,0.53,0.53,0.54,0.54,0.55,0.55,0.55,0.55,0.55,0.55,0.56,0.56,0.55,0.56,0.57,0.57,0.58,0.59,0.59,0.59,0.60,0.60,0.60,0.59,0.60,0.61,0.61,0.61,0.60,0.60,0.60,0.60,0.60,0.60,0.59,0.58,0.57,0.56,0.56,0.56,0.56,0.55,0.55,0.54,0.54,0.54,0.54,0.54,0.53,0.54,0.54,0.54,0.54,0.55,0.55,0.54,0.54,0.54,0.53,0.54,0.55,0.54,0.54,0.55,0.56,0.56,0.56,0.56,0.57,0.57,0.56,0.57,0.57,0.56,0.56,0.56,0.56,0.57,0.56,0.56,0.56,0.56,0.57,0.57,0.57,0.57,0.57,0.57,0.57,0.57,0.56,0.56,0.57,0.57,0.57,0.56,0.56,0.56,0.57,0.57,0.57,0.57,0.57,0.58,0.58,0.59,0.59,0.60,0.60,0.61,0.61,0.61,0.62,0.62,0.61,0.61,0.61,0.62,0.62,0.62,0.62,0.62,0.61,0.61,0.61,0.61,0.61,0.61,0.62,0.62,0.62,0.62,0.61,0.61,0.61,0.61,0.61,0.61,0.61,0.61,0.61,0.61,0.61,0.60,0.59,0.58,0.57,0.57,0.57,0.56,0.56,0.55,0.54,0.54,0.54,0.55,0.54,0.54,0.55,0.54,0.53,0.54,0.54,0.54,0.54,0.54,0.54,0.54,0.54,0.54,0.54,0.54,0.54,0.54,0.54,0.54,0.54,0.53,0.53,0.54,0.54,0.54,0.54,0.53,0.54,0.54,0.54,0.54,0.54,0.53,0.53,0.53,0.53,0.53,0.53,0.52,0.52,0.52,0.52,0.51,0.51,0.52,0.52,0.52,0.52,0.52,0.52,0.52,0.52,0.52,0.52,0.52,0.53,0.53,0.52,0.52,0.52,0.52,0.53,0.53,0.52,0.53,0.52,0.53,0.53,0.52,0.53,0.52,0.53,0.53,0.53,0.53,0.54,0.54,0.54,0.54,0.54,0.54,0.55,0.55,0.55,0.55,0.55,0.55,0.55,0.55,0.55,0.55,0.55,0.56,0.55,0.55,0.55,0.56,0.56,0.56,0.56,0.55,0.55,0.55,0.55,0.56,0.55,0.55,0.56,0.56,0.57,0.58,0.58,0.59,0.60,0.60,0.61,0.62,0.62,0.63,0.64,0.64,0.64,0.64,0.65,0.65,0.65,0.65,0.65,0.65,0.65,0.65,0.66,0.66,0.66,0.66,0.66,0.66,0.66,0.66,0.66,0.67,0.68,0.68,0.68,0.68,0.68,0.68,0.68,0.68,0.67,0.67,0.66,0.66,0.65,0.64,0.63,0.62,0.61,0.60,0.60,0.59,0.59,0.58,0.58,0.57,0.57,0.57,0.57,0.56,0.56,0.56,0.56,0.56,0.56,0.56,0.56,0.56,0.55,0.55,0.55,0.55,0.55,0.54,0.54,0.54,0.54,0.54,0.54,0.54,0.54,0.55,0.55,0.54,0.54,0.54,0.54,0.55,0.54,0.54,0.55,0.55,0.55,0.55,0.55,0.56,0.55,0.56,0.55,0.54,0.55,0.55,0.54,0.54,0.54,0.54,0.54,0.54,0.54,0.55,0.55,0.55,0.55,0.54,0.54,0.54,0.54,0.54,0.54,0.54,0.53,0.53,0.53,0.53,0.53,0.54,0.55,0.55,0.55,0.56,0.57,0.58,0.58,0.58,0.58,0.58,0.58,0.59,0.59,0.59,0.60,0.60,0.60,0.60,0.60,0.60,0.60,0.60,0.59,0.59,0.59,0.59,0.59,0.59,0.60,0.60,0.60,0.59,0.59,0.59,0.59,0.60,0.60,0.60,0.60,0.60,0.60,0.59,0.59,0.59,0.58,0.57,0.57,0.56,0.55,0.55,0.55,0.55,0.55,0.55,0.55,0.56,0.55,0.56,0.55,0.55,0.55,0.55,0.56,0.56,0.56,0.56,0.55,0.55,0.55,0.55,0.55,0.55,0.55,0.55,0.55,0.54,0.54,0.54,0.54,0.54,0.54,0.54,0.54,0.54,0.54,0.53,0.54,0.54,0.54,0.53,0.53,0.53,0.53,0.52,0.52,0.52,0.52,0.51,0.50,0.51,0.51,0.51,0.51,0.51,0.51,0.50,0.49,0.50,0.50,0.49,0.49,0.50,0.50,0.50,0.51,0.51,0.52,0.51,0.51,0.51,0.51,0.51,0.52,0.51,0.51,0.51,0.51,0.52,0.51,0.52,0.53,0.54,0.53,0.54,0.55,0.55,0.55,0.55,0.55,0.56,0.56,0.56,0.56,0.57,0.56,0.57,0.58,0.59,0.59,0.60,0.61,0.61,0.61,0.61,0.62,0.62,0.62,0.63,0.64,0.64,0.65,0.65,0.66,0.66,0.67,0.67,0.69,0.70,0.70,0.71,0.71,0.71,0.72,0.73,0.73,0.73,0.73,0.73,0.73,0.74,0.73,0.73,0.73,0.74,0.73,0.73,0.73,0.73,0.72,0.72,0.71,0.71,0.71,0.71,0.71,0.70,0.69,0.69,0.69,0.68,0.67,0.67,0.66,0.66,0.65,0.65,0.64,0.64,0.63,0.63,0.62,0.61,0.60,0.60,0.59,0.59,0.58,0.58,0.58,0.58,0.58,0.58,0.58,0.58,0.57,0.58,0.58,0.57,0.58,0.58,0.58,0.57,0.58,0.58,0.58,0.59,0.59,0.59,0.59,0.59,0.59,0.59,0.59,0.59,0.60,0.59,0.59,0.59,0.58,0.58,0.58,0.58,0.58,0.58,0.58,0.58,0.59,0.60,0.59,0.58,0.57,0.57,0.56,0.55,0.55,0.54,0.53,0.53,0.53,0.51,0.51,0.51,0.50,0.49,0.49,0.48,0.47,0.46,0.46,0.46,0.46,0.46,0.46,0.46,0.46,0.46,0.46,0.46,0.46,0.45,0.45,0.45,0.45,0.46,0.45,0.46,0.45,0.44,0.44,0.44,0.45,0.47,0.47,0.47,0.48,0.48,0.49,0.49,0.49,0.50,0.51,0.51,0.51,0.52,0.53,0.53,0.53,0.54,0.54,0.54,0.54,0.54,0.54,0.54,0.53,0.53,0.53,0.53,0.53,0.53,0.54,0.54,0.54,0.54,0.54,0.54,0.54,0.54,0.53,0.53,0.53,0.53,0.52,0.52,0.52,0.53,0.53,0.53,0.53,0.52,0.52,0.53,0.53,0.53,0.53,0.53,0.53,0.53,0.53,0.53,0.53,0.53,0.53,0.54,0.55,0.56,0.55,0.57,0.57,0.59,0.60,0.60,0.62,0.62,0.63,0.64,0.64,0.64,0.65,0.65,0.65,0.66,0.66,0.66,0.66,0.66,0.67,0.67,0.67,0.68,0.68,0.67,0.67,0.67,0.66,0.66,0.66,0.66,0.66,0.66,0.66,0.66,0.66,0.66,0.66,0.65,0.65,0.64,0.64,0.63,0.61,0.60,0.60,0.59,0.59,0.58,0.58,0.58,0.59,0.59,0.60,0.61,0.61,0.62,0.63,0.64,0.65,0.65,0.65,0.66,0.67,0.67,0.68,0.69,0.70,0.72,0.73,0.75,0.76,0.77,0.78,0.78,0.78,0.77,0.75,0.75,0.75,0.75,0.75,0.75,0.74,0.75,0.75,0.73,0.73,0.72,0.72,0.73,0.71,0.70,0.69,0.68,0.68,0.67,0.67,0.67,0.67,0.68,0.68,0.68,0.69,0.68,0.68,0.67,0.67,0.65,0.65,0.65,0.65,0.64,0.64,0.62,0.61,0.61,0.61,0.63,0.62,0.62,0.63,0.62,0.62,0.63,0.62,0.61,0.62,0.63,0.64,0.62,0.61,0.63,0.64,0.64,0.64,0.65,0.65,0.64,0.64,0.63,0.62,0.61,0.60,0.59,0.59,0.58,0.58,0.57,0.58,0.57,0.56,0.54,0.54,0.52,0.53,0.55
Q495D7	0.78,0.77,0.74,0.73,0.72,0.71,0.72,0.72,0.73,0.74,0.73,0.73,0.72,0.71,0.70,0.69,0.68,0.68,0.67,0.67,0.67,0.67,0.65,0.64,0.64,0.63,0.62,0.60,0.58,0.57,0.56,0.54,0.52,0.51,0.49,0.47,0.47,0.47,0.47,0.47,0.46,0.48,0.48,0.49,0.49,0.50,0.50,0.50,0.49,0.47,0.47,0.46,0.45,0.44,0.45,0.45,0.44,0.44,0.43,0.43,0.41,0.41,0.40,0.40,0.39,0.40,0.40,0.41,0.42,0.44,0.44,0.45,0.46,0.47,0.48,0.48,0.50,0.50,0.49,0.48,0.49,0.49,0.48,0.47,0.48,0.48,0.46,0.46,0.45,0.46,0.46,0.45,0.46,0.47,0.48,0.47,0.49,0.50,0.51,0.51,0.53,0.54,0.54,0.54,0.55,0.55,0.55,0.55,0.55,0.55,0.54,0.55,0.54,0.54,0.56,0.56,0.58,0.58,0.58,0.59,0.60,0.61,0.61,0.62,0.63,0.63,0.63,0.64,0.64,0.64,0.64,0.66,0.66,0.67,0.67,0.68,0.69,0.69
Q8IXR9	0.55,0.56,0.57,0.57,0.55,0.54,0.54,0.54,0.53,0.52,0.51,0.49,0.48,0.47,0.46,0.45,0.44,0.44,0.43,0.42,0.41,0.39,0.37,0.37,0.37,0.35,0.35,0.34,0.34,0.34,0.33,0.32,0.31,0.29,0.28,0.27,0.25,0.26,0.27,0.26,0.25,0.25,0.24,0.23,0.23,0.24,0.24,0.24,0.24,0.24,0.24,0.26,0.26,0.26,0.26,0.26,0.27,0.28,0.27,0.28,0.28,0.28,0.29,0.30,0.28,0.29,0.29,0.29,0.28,0.29,0.29,0.29,0.30,0.32,0.33,0.34,0.35,0.36,0.36,0.36,0.36,0.36,0.36,0.37,0.36,0.35,0.34,0.34,0.33,0.33,0.34,0.35,0.35,0.36,0.38,0.40,0.42,0.43,0.44,0.46,0.48,0.49,0.51,0.52,0.53,0.55,0.54,0.56,0.56,0.58,0.58,0.59,0.61,0.62,0.62,0.63,0.64,0.66,0.65,0.67,0.68,0.70,0.72,0.74,0.76,0.78,0.79,0.81,0.82,0.84,0.85,0.86,0.86,0.87,0.87,0.87,0.87,0.87,0.87,0.87,0.87,0.87,0.87,0.86,0.87,0.87,0.87,0.87,0.87,0.88,0.88,0.88,0.88,0.88,0.88,0.88,0.88,0.89,0.89,0.89,0.89,0.89,0.89,0.89,0.89,0.89,0.89,0.89,0.89,0.89,0.89,0.89,0.88,0.88,0.88,0.88,0.87,0.87,0.88,0.88,0.88,0.88,0.89,0.89,0.89,0.89,0.88,0.88,0.88,0.88,0.88,0.88,0.88,0.88,0.87,0.87,0.88,0.87,0.87,0.87,0.87,0.87,0.88,0.88,0.88,0.88,0.88,0.89,0.89,0.89,0.89,0.89,0.89,0.90,0.90,0.89,0.89,0.90,0.89,0.89,0.89,0.89,0.89,0.89,0.88,0.89,0.88,0.87,0.87,0.87,0.87,0.87,0.87,0.87,0.87,0.87,0.86,0.86,0.86,0.87,0.86,0.87,0.87,0.87,0.86,0.86,0.85,0.84,0.84,0.83,0.83,0.81,0.80,0.78,0.76,0.74,0.72,0.70,0.68,0.67,0.66,0.66,0.64,0.62,0.60,0.58,0.56,0.55,0.53,0.52,0.51,0.49,0.47,0.46,0.43,0.42,0.40,0.38,0.37,0.35,0.32,0.30,0.29,0.28,0.25,0.25,0.25,0.25,0.23,0.23,0.23,0.22,0.23,0.25,0.26,0.28,0.29,0.31,0.33,0.35,0.36,0.35,0.35,0.36,0.36,0.38,0.38,0.38,0.40,0.41,0.40,0.41,0.42,0.42,0.42,0.43,0.43,0.43,0.44,0.45,0.47,0.49,0.50,0.50,0.50,0.51,0.50,0.49,0.49,0.49,0.47,0.46,0.46,0.46,0.44,0.43,0.42,0.40,0.38,0.37,0.36,0.35,0.34,0.33,0.32,0.30,0.29,0.29,0.28,0.27,0.27,0.27,0.27,0.26,0.26,0.26,0.24,0.24,0.24,0.24,0.24,0.22,0.19,0.20,0.19,0.19,0.17,0.17,0.18,0.18,0.19,0.20,0.22,0.23,0.22,0.23,0.25,0.25,0.25,0.27,0.27,0.26,0.25,0.27,0.27,0.27,0.27,0.27,0.27,0.27,0.28,0.27,0.26,0.26,0.25,0.25,0.25,0.25,0.25,0.25,0.25,0.24,0.24,0.24,0.23,0.23,0.24,0.25,0.24,0.23,0.24,0.22,0.21,0.20,0.20,0.21,0.21,0.20,0.19,0.18,0.18,0.18,0.18,0.18,0.17,0.17,0.17,0.16,0.16,0.18,0.18,0.19,0.19,0.19,0.21,0.23,0.25,0.27,0.28,0.30,0.32,0.33,0.36,0.37,0.38,0.39,0.41,0.40,0.40,0.42,0.43,0.42,0.43,0.45,0.45,0.44,0.44,0.44,0.43,0.44,0.46,0.46,0.45,0.45,0.46,0.46,0.46,0.46,0.47,0.46,0.45,0.45,0.44,0.43,0.43,0.41,0.39,0.36,0.35,0.34,0.32,0.30,0.29,0.26,0.26,0.26,0.26,0.24,0.26,0.26,0.26,0.27,0.26,0.25,0.23,0.24,0.24,0.23,0.22,0.23,0.22,0.21,0.21,0.23,0.23,0.24,0.24,0.24,0.24,0.25,0.25,0.25,0.25,0.26,0.26,0.26,0.28,0.28,0.28,0.28,0.30,0.30,0.30,0.30,0.32,0.32,0.33,0.34,0.34,0.32,0.32,0.30,0.30,0.31,0.31,0.31,0.30,0.29,0.29,0.29,0.28,0.28,0.28,0.27,0.25,0.25,0.23,0.23,0.23,0.24,0.23,0.23,0.25,0.26,0.26,0.26,0.27,0.26,0.26,0.26,0.28,0.28,0.27,0.29,0.29,0.28,0.27,0.26,0.26,0.25,0.25,0.25,0.25,0.25,0.24,0.24,0.26,0.27,0.27,0.27,0.27,0.29,0.31,0.32,0.32,0.32,0.32,0.33,0.34,0.34,0.32,0.33,0.33,0.31,0.31,0.31,0.31,0.30,0.32,0.32,0.31,0.32,0.31,0.32,0.31,0.31,0.31,0.31,0.30,0.30,0.29,0.30,0.30,0.30,0.30,0.30,0.32,0.30,0.28,0.29,0.31,0.32
Q8N812	0.41,0.40,0.39,0.39,0.40,0.39,0.41,0.40,0.41,0.41,0.43,0.44,0.45,0.44,0.45,0.44,0.44,0.43,0.44,0.44,0.45,0.43,0.43,0.44,0.45,0.45,0.45,0.47,0.46,0.47,0.48,0.48,0.46,0.45,0.45,0.44,0.43,0.43,0.42,0.43,0.42,0.44,0.45,0.46,0.45,0.46,0.47,0.46,0.48,0.48,0.48,0.47,0.47,0.48,0.48,0.48,0.49,0.50,0.51,0.50,0.51,0.50,0.50,0.51,0.51,0.50,0.51,0.52,0.52,0.54,0.55,0.55,0.56,0.57,0.57,0.57,0.56,0.58,0.59,0.60,0.61,0.62,0.62,0.63,0.63,0.65,0.64,0.65,0.65,0.65,0.65,0.66,0.68,0.68,0.68,0.67,0.67,0.66,0.65,0.66,0.66,0.66,0.65,0.66,0.66,0.65,0.66,0.66,0.66,0.66,0.66,0.66,0.67,0.66,0.68,0.68,0.69,0.71,0.71,0.70,0.70,0.70,0.70,0.70,0.70,0.70,0.70,0.69,0.69,0.68,0.67,0.67,0.66,0.64,0.63
O75829	0.90,0.90,0.90,0.90,0.90,0.89,0.89,0.89,0.89,0.89,0.88,0.88,0.88,0.89,0.88,0.87,0.86,0.86,0.86,0.85,0.85,0.84,0.82,0.81,0.80,0.79,0.78,0.77,0.77,0.75,0.74,0.74,0.73,0.73,0.72,0.71,0.70,0.69,0.68,0.67,0.66,0.65,0.64,0.63,0.63,0.63,0.63,0.62,0.62,0.62,0.61,0.60,0.59,0.58,0.56,0.56,0.54,0.54,0.52,0.52,0.50,0.51,0.51,0.52,0.53,0.52,0.52,0.51,0.50,0.49,0.49,0.48,0.48,0.47,0.47,0.47,0.46,0.45,0.44,0.44,0.43,0.43,0.42,0.41,0.42,0.41,0.41,0.41,0.40,0.39,0.37,0.37,0.36,0.35,0.34,0.34,0.34,0.35,0.34,0.34,0.33,0.33,0.31,0.30,0.29,0.29,0.29,0.28,0.31,0.31,0.31,0.30,0.30,0.30,0.29,0.28,0.28,0.29,0.30,0.31,0.31,0.32,0.33,0.33,0.34,0.33,0.33,0.33,0.31,0.33,0.33,0.33,0.34,0.36,0.37,0.38,0.40,0.40,0.41,0.42,0.42,0.44,0.45,0.46,0.47,0.48,0.50,0.50,0.50,0.49,0.49,0.49,0.50,0.50,0.51,0.52,0.54,0.54,0.52,0.53,0.53,0.54,0.55,0.53,0.53,0.52,0.53,0.52,0.51,0.51,0.51,0.50,0.49,0.49,0.50,0.49,0.50,0.48,0.46,0.44,0.43,0.43,0.43,0.42,0.41,0.41,0.41,0.40,0.38,0.39,0.40,0.40,0.41,0.42,0.43,0.43,0.42,0.43,0.43,0.45,0.44,0.44,0.45,0.45,0.46,0.48,0.50,0.50,0.51,0.54,0.55,0.55,0.58,0.60,0.61,0.61,0.63,0.64,0.66,0.68,0.69,0.71,0.72,0.74,0.76,0.77,0.78,0.78,0.79,0.80,0.81,0.81,0.82,0.82,0.82,0.83,0.83,0.83,0.83,0.82,0.81,0.80,0.80,0.79,0.79,0.79,0.79,0.79,0.80,0.78,0.77,0.76,0.74,0.72,0.70,0.68,0.67,0.66,0.65,0.62,0.61,0.59,0.57,0.56,0.56,0.55,0.55,0.55,0.54,0.53,0.52,0.51,0.51,0.50,0.49,0.49,0.48,0.48,0.48,0.48,0.49,0.49,0.51,0.51,0.51,0.51,0.50,0.50,0.48,0.48,0.49,0.49,0.50,0.51,0.53,0.53,0.55,0.55,0.55,0.54,0.54,0.53,0.53,0.54,0.54,0.52,0.52,0.50,0.49,0.50,0.50,0.50,0.50,0.50,0.50,0.49,0.49,0.49,0.49,0.49,0.49,0.49,0.48,0.47,0.46,0.46,0.45,0.45,0.44,0.44,0.43,0.41,0.40,0.39
Q9NSE2	0.69,0.69,0.70,0.70,0.71,0.72,0.72,0.73,0.73,0.73,0.74,0.74,0.74,0.75,0.75,0.76,0.76,0.76,0.76,0.77,0.77,0.78,0.79,0.81,0.83,0.85,0.85,0.86,0.86,0.86,0.86,0.86,0.86,0.86,0.87,0.87,0.87,0.87,0.87,0.87,0.85,0.85,0.85,0.84,0.84,0.82,0.82,0.81,0.79,0.78,0.77,0.76,0.74,0.73,0.72,0.70,0.68,0.68,0.66,0.64,0.62,0.60,0.58,0.57,0.55,0.54,0.53,0.52,0.50,0.49,0.48,0.46,0.46,0.45,0.43,0.41,0.40,0.40,0.38,0.38,0.37,0.36,0.35,0.33,0.31,0.29,0.29,0.28,0.27,0.29,0.29,0.30,0.31,0.31,0.31,0.30,0.30,0.30,0.28,0.27,0.28,0.28,0.29,0.30,0.31,0.31,0.29,0.29,0.28,0.29,0.27,0.27,0.27,0.27,0.27,0.27,0.27,0.26,0.24,0.24,0.23,0.23,0.25,0.25,0.25,0.26,0.29,0.29,0.30,0.31,0.30,0.30,0.28,0.28,0.28,0.27,0.27,0.27,0.27,0.27,0.28,0.28,0.28,0.27,0.26,0.27,0.26,0.27,0.28,0.29,0.30,0.32,0.34,0.36,0.37,0.38,0.40,0.41,0.43,0.44,0.46,0.48,0.49,0.49,0.50,0.52,0.53,0.53,0.55,0.55,0.56,0.58,0.59,0.61,0.62,0.63,0.65,0.68,0.69,0.71,0.73,0.75,0.76,0.77,0.78,0.76,0.77,0.77,0.76,0.75,0.75,0.75,0.73,0.71,0.69,0.68,0.68,0.68,0.66,0.67,0.65,0.64,0.63,0.63,0.62,0.61,0.60,0.58,0.56,0.55,0.53,0.51,0.51,0.50,0.48,0.48,0.47,0.46,0.45,0.46,0.44,0.45,0.43,0.43,0.44,0.45,0.46,0.45,0.46,0.46,0.46,0.46,0.46,0.46,0.47,0.46,0.46,0.44,0.43,0.43,0.43,0.43,0.43,0.42,0.41,0.42,0.43,0.42,0.43,0.45,0.45,0.45,0.47,0.46,0.45,0.46,0.44,0.44
O75503	0.87,0.87,0.87,0.86,0.86,0.86,0.86,0.86,0.84,0.83,0.82,0.82,0.81,0.81,0.81,0.81,0.80,0.80,0.80,0.80,0.80,0.80,0.81,0.80,0.80,0.80,0.80,0.80,0.80,0.80,0.79,0.79,0.77,0.76,0.74,0.74,0.72,0.71,0.70,0.68,0.69,0.68,0.67,0.65,0.66,0.65,0.64,0.63,0.63,0.62,0.63,0.62,0.62,0.62,0.62,0.61,0.60,0.60,0.60,0.59,0.58,0.58,0.56,0.55,0.55,0.52,0.53,0.51,0.51,0.49,0.49,0.47,0.46,0.46,0.45,0.45,0.43,0.42,0.41,0.41,0.42,0.40,0.39,0.40,0.40,0.39,0.39,0.40,0.39,0.39,0.39,0.39,0.40,0.40,0.39,0.37,0.37,0.36,0.34,0.33,0.32,0.31,0.29,0.29,0.29,0.29,0.30,0.30,0.30,0.29,0.29,0.27,0.27,0.27,0.27,0.28,0.28,0.28,0.28,0.28,0.28,0.27,0.27,0.26,0.24,0.24,0.23,0.23,0.21,0.20,0.22,0.23,0.21,0.22,0.20,0.20,0.20,0.20,0.20,0.20,0.20,0.20,0.20,0.19,0.20,0.19,0.18,0.18,0.17,0.16,0.17,0.18,0.19,0.19,0.19,0.20,0.21,0.22,0.23,0.23,0.24,0.24,0.24,0.24,0.24,0.25,0.24,0.25,0.25,0.26,0.26,0.23,0.22,0.23,0.21,0.22,0.23,0.23,0.23,0.24,0.26,0.26,0.26,0.28,0.28,0.28,0.27,0.27,0.26,0.26,0.25,0.24,0.23,0.22,0.22,0.22,0.21,0.21,0.22,0.24,0.25,0.25,0.25,0.25,0.25,0.25,0.25,0.25,0.24,0.24,0.23,0.23,0.23,0.23,0.22,0.22,0.22,0.21,0.20,0.21,0.20,0.19,0.19,0.19,0.19,0.19,0.19,0.21,0.21,0.22,0.24,0.24,0.26,0.26,0.26,0.26,0.25,0.25,0.24,0.22,0.20,0.18,0.17,0.17,0.18,0.18,0.19,0.19,0.20,0.20,0.21,0.22,0.23,0.24,0.24,0.24,0.24,0.26,0.28,0.29,0.29,0.30,0.31,0.32,0.31,0.31,0.31,0.31,0.30,0.31,0.30,0.28,0.29,0.27,0.28,0.28,0.29,0.30,0.30,0.31,0.33,0.35,0.36,0.37,0.38,0.38,0.38,0.38,0.38,0.39,0.39,0.39,0.39,0.38,0.37,0.37,0.38,0.39,0.38,0.37,0.37,0.35,0.34,0.33,0.32,0.32,0.32,0.32,0.32,0.32,0.30,0.30,0.31,0.30,0.31,0.32,0.32,0.32,0.31,0.32,0.31,0.30,0.29,0.28,0.29,0.28,0.28,0.28,0.28,0.28,0.28,0.29,0.30,0.31,0.32,0.34,0.35,0.36,0.36,0.35,0.35,0.36,0.37,0.38,0.39,0.40,0.41,0.41,0.42,0.43,0.45,0.46,0.47,0.48,0.50,0.50,0.49,0.50
Q9Y6Y1	0.90,0.90,0.91,0.91,0.90,0.90,0.90,0.90,0.91,0.90,0.89,0.90,0.90,0.89,0.89,0.89,0.89,0.89,0.89,0.89,0.89,0.89,0.89,0.88,0.89,0.89,0.90,0.89,0.88,0.88,0.86,0.85,0.84,0.82,0.82,0.82,0.79,0.78,0.78,0.78,0.76,0.75,0.75,0.73,0.73,0.73,0.71,0.70,0.70,0.68,0.67,0.66,0.65,0.64,0.62,0.61,0.59,0.58,0.56,0.54,0.52,0.50,0.48,0.45,0.44,0.42,0.40,0.38,0.38,0.38,0.38,0.39,0.38,0.38,0.37,0.37,0.36,0.37,0.38,0.38,0.36,0.36,0.36,0.33,0.33,0.31,0.29,0.29,0.29,0.26,0.26,0.27,0.27,0.28,0.27,0.29,0.28,0.28,0.30,0.29,0.30,0.30,0.31,0.31,0.32,0.33,0.34,0.36,0.36,0.35,0.37,0.36,0.35,0.35,0.35,0.36,0.35,0.34,0.35,0.34,0.32,0.32,0.33,0.34,0.34,0.35,0.35,0.35,0.35,0.35,0.35,0.35,0.34,0.33,0.32,0.32,0.31,0.31,0.31,0.29,0.29,0.29,0.29,0.28,0.28,0.27,0.27,0.25,0.24,0.24,0.23,0.21,0.21,0.20,0.20,0.19,0.18,0.17,0.16,0.15,0.15,0.15,0.17,0.16,0.17,0.18,0.19,0.21,0.23,0.24,0.25,0.28,0.29,0.29,0.29,0.30,0.31,0.33,0.34,0.34,0.34,0.36,0.38,0.40,0.40,0.40,0.42,0.43,0.44,0.44,0.44,0.45,0.46,0.46,0.46,0.47,0.47,0.47,0.48,0.49,0.48,0.49,0.49,0.49,0.48,0.48,0.47,0.46,0.47,0.47,0.47,0.48,0.48,0.49,0.51,0.52,0.53,0.51,0.50,0.49,0.49,0.49,0.47,0.45,0.44,0.44,0.44,0.43,0.42,0.43,0.43,0.44,0.44,0.45,0.47,0.48,0.50,0.52,0.54,0.55,0.56,0.58,0.60,0.62,0.62,0.64,0.64,0.66,0.66,0.66,0.66,0.66,0.66,0.65,0.65,0.64,0.64,0.65,0.67,0.68,0.70,0.71,0.72,0.75,0.77,0.78,0.79,0.81,0.83,0.84,0.84,0.85,0.85,0.86,0.86,0.85,0.86,0.86,0.86,0.86,0.86,0.86,0.86,0.86,0.86,0.86,0.86,0.85,0.85,0.85,0.85,0.85,0.86,0.85,0.86,0.85,0.86,0.86,0.86,0.86,0.86,0.87,0.87,0.86,0.85,0.84,0.85,0.84,0.84,0.84,0.84,0.85,0.85,0.85,0.84,0.84,0.84,0.83,0.83,0.82,0.82,0.82,0.82,0.83,0.83,0.82,0.83,0.83,0.83,0.83,0.82,0.82,0.83,0.83,0.83,0.84,0.84,0.84,0.84,0.83,0.83,0.83,0.83,0.83,0.84,0.84,0.85,0.85,0.86,0.85,0.86,0.86,0.85,0.85,0.85,0.86,0.86,0.86,0.86,0.86,0.86,0.86,0.87,0.87,0.86,0.86,0.86,0.86,0.85,0.85,0.85,0.86,0.85,0.84,0.83,0.83,0.82,0.82,0.81,0.81,0.81,0.80,0.79,0.79,0.78,0.78,0.78,0.78,0.77,0.77,0.77,0.76,0.77,0.77,0.77,0.77,0.77,0.77,0.77,0.77,0.77,0.77,0.76,0.76,0.76,0.76,0.76,0.76,0.77,0.77,0.77,0.77,0.76,0.77,0.77,0.78,0.78,0.79,0.78,0.79,0.78,0.79,0.80,0.80,0.81,0.81,0.81,0.81,0.81,0.81,0.81,0.82,0.82,0.82,0.82,0.81,0.82,0.82,0.82,0.82,0.82,0.82,0.83,0.82,0.82,0.82,0.82,0.82,0.82,0.82,0.82,0.82,0.82,0.82,0.83,0.83,0.83,0.83,0.83,0.83,0.84,0.84,0.84,0.84,0.83,0.83,0.83,0.83,0.83,0.83,0.83,0.83,0.83,0.83,0.83,0.83,0.83,0.83,0.83,0.83,0.83,0.84,0.83,0.84,0.84,0.84,0.82,0.81,0.81,0.81,0.82,0.81,0.81,0.81,0.81,0.81,0.81,0.81,0.81,0.81,0.80,0.81,0.80,0.80,0.81,0.81,0.81,0.81,0.81,0.81,0.82,0.82,0.81,0.81,0.80,0.81,0.81,0.81,0.80,0.80,0.80,0.80,0.80,0.79,0.79,0.79,0.79,0.81,0.82,0.82,0.82,0.82,0.82,0.82,0.82,0.82,0.81,0.81,0.81,0.82,0.81,0.81,0.81,0.82,0.81,0.82,0.82,0.82,0.82,0.82,0.82,0.82,0.83,0.83,0.83,0.84,0.84,0.84,0.84,0.84,0.84,0.85,0.85,0.85,0.85,0.85,0.85,0.85,0.86,0.86,0.85,0.85,0.85,0.85,0.86,0.85,0.86,0.86,0.85,0.84,0.83,0.83,0.83,0.83,0.84,0.84,0.84,0.83,0.83,0.83,0.84,0.83,0.83,0.83,0.83,0.83,0.82,0.82,0.82,0.82,0.81,0.81,0.82,0.81,0.82,0.82,0.81,0.81,0.81,0.81,0.81,0.81,0.81,0.81,0.82,0.82,0.82,0.82,0.83,0.83,0.84,0.85,0.85,0.85,0.85,0.84,0.84,0.84,0.84,0.85,0.84,0.85,0.85,0.85,0.85,0.85,0.85,0.86,0.85,0.84,0.84,0.83,0.83,0.83,0.83,0.83,0.83,0.83,0.83,0.84,0.84,0.84,0.83,0.82,0.82,0.82,0.82,0.81,0.81,0.80,0.79,0.79,0.77,0.77,0.77,0.77,0.77,0.77,0.78,0.78,0.77,0.78,0.77,0.77,0.77,0.77,0.77,0.76,0.76,0.77,0.78,0.79,0.79,0.79,0.78,0.78,0.79,0.79,0.79,0.80,0.79,0.79,0.79,0.80,0.81,0.81,0.82,0.82,0.82,0.82,0.82,0.83,0.83,0.84,0.85,0.84,0.84,0.84,0.84,0.84,0.84,0.84,0.84,0.84,0.85,0.84,0.84,0.84,0.85,0.85,0.84,0.84,0.84,0.84,0.84,0.84,0.84,0.83,0.84,0.84,0.84,0.83,0.84,0.84,0.83,0.83,0.83,0.82,0.82,0.82,0.82,0.82,0.82,0.82,0.81,0.82,0.82,0.82,0.81,0.81,0.80,0.79,0.78,0.78,0.76,0.76,0.74,0.73,0.73,0.72,0.72,0.72,0.71,0.72,0.72,0.72,0.73,0.73,0.73,0.73,0.72,0.71,0.72,0.72,0.71,0.71,0.72,0.71,0.72,0.72,0.73,0.73,0.73,0.73,0.74,0.74,0.74,0.75,0.75,0.75,0.76,0.76,0.77,0.77,0.77,0.79,0.79,0.80,0.81,0.82,0.81,0.82,0.82,0.83,0.84,0.84,0.84,0.84,0.84,0.84,0.84,0.85,0.85,0.84,0.85,0.85,0.86,0.86,0.86,0.86,0.86,0.86,0.86,0.86,0.86,0.85,0.85,0.85,0.84,0.84,0.84,0.84,0.84,0.84,0.85,0.85,0.85,0.86,0.86,0.86,0.86,0.87,0.86,0.86,0.86,0.86,0.86,0.86,0.85,0.85,0.83,0.83,0.81,0.80,0.79,0.77,0.77,0.75,0.74,0.72,0.70,0.68,0.67,0.66,0.65,0.65,0.63,0.63,0.60,0.60,0.58,0.57,0.55,0.54,0.52,0.52,0.51,0.51,0.49,0.50,0.49,0.46,0.45,0.43,0.41,0.39,0.38,0.38,0.36,0.36,0.34,0.36,0.34,0.35,0.34,0.34,0.35,0.35,0.35,0.35,0.34,0.35,0.34,0.34,0.33,0.33,0.33,0.33,0.34,0.35,0.35,0.37,0.36,0.37,0.36,0.37,0.35,0.33,0.32,0.32,0.32,0.33,0.34,0.34,0.34,0.34,0.35,0.35,0.34,0.33,0.33,0.32,0.31,0.32,0.32,0.34,0.34,0.34,0.34,0.35,0.36,0.39,0.40,0.42,0.43,0.44,0.44,0.43,0.44,0.42,0.42,0.42,0.42,0.43,0.42,0.43,0.44,0.44,0.44,0.45,0.45,0.43,0.41,0.41,0.42,0.42,0.42,0.42,0.42,0.41,0.42,0.43,0.43,0.44,0.44,0.45,0.45,0.46,0.46,0.46,0.48,0.48,0.48,0.48,0.48,0.48,0.50,0.52,0.54,0.54,0.56,0.57,0.58,0.59,0.60,0.63,0.64,0.65,0.66,0.69,0.70,0.71,0.73,0.75,0.76,0.77,0.80,0.81,0.82,0.84,0.86,0.86,0.86,0.86,0.86,0.86,0.85,0.83,0.81,0.80,0.79,0.77,0.76,0.75,0.73,0.71,0.70,0.69,0.68,0.67,0.65,0.64,0.63,0.61,0.61,0.61,0.60,0.59,0.59,0.57,0.56,0.55,0.54,0.52,0.50,0.47,0.46,0.43,0.41,0.39,0.37,0.35,0.33,0.31,0.31,0.31,0.30,0.29,0.30,0.30,0.28,0.28,0.28,0.27,0.26,0.27,0.26,0.25,0.26,0.25,0.25,0.26,0.27,0.25,0.25,0.23,0.22,0.21,0.20,0.19,0.18,0.17,0.17,0.17,0.17,0.17,0.17,0.19,0.19,0.20,0.20,0.20,0.20,0.20,0.20,0.19,0.19,0.19,0.18,0.18,0.19,0.20,0.20,0.21,0.21,0.21,0.20,0.20,0.20,0.18,0.18,0.18,0.17,0.16,0.18,0.17,0.17,0.19,0.19,0.19,0.19,0.20,0.21,0.22,0.22,0.23,0.22,0.22,0.22,0.21,0.21,0.22,0.24,0.24,0.26,0.26,0.27,0.29,0.29,0.29,0.30,0.30,0.29,0.29,0.29,0.29,0.30,0.31,0.32,0.33,0.34,0.34,0.35,0.37,0.37,0.38,0.40,0.42,0.43,0.44,0.45,0.47,0.49,0.49,0.50,0.51,0.53,0.54,0.56,0.57,0.60,0.62,0.62,0.62,0.63,0.63,0.63,0.64,0.65,0.67,0.69,0.70,0.71,0.74,0.75,0.76,0.78,0.79,0.80,0.81,0.83,0.83,0.84,0.84,0.84,0.84,0.84,0.83,0.83,0.83,0.82,0.82,0.81,0.80,0.81,0.81,0.81,0.80,0.81,0.81,0.81,0.80,0.80,0.81,0.82,0.82,0.82,0.83,0.83,0.83,0.83,0.83,0.82,0.82,0.82,0.82,0.82,0.82,0.82,0.81,0.81,0.81,0.81,0.81,0.81,0.82,0.82,0.82,0.82,0.82,0.82,0.83,0.83,0.83,0.83,0.83,0.83,0.82,0.82,0.82,0.82,0.82,0.82,0.82,0.81,0.81,0.82,0.82,0.82,0.82,0.82,0.82,0.82,0.82,0.82,0.81,0.81,0.81,0.82,0.82,0.83,0.83,0.83,0.83,0.83,0.83,0.83,0.83,0.83,0.82,0.83,0.83,0.83,0.83,0.84,0.84,0.84,0.84,0.83,0.84,0.84,0.84,0.84,0.84,0.85,0.85,0.85,0.85,0.84,0.85,0.85,0.85,0.85,0.85,0.85,0.85,0.85,0.85,0.85,0.84,0.84,0.84,0.84,0.84,0.84,0.85,0.85,0.84,0.84,0.85,0.85,0.85,0.85,0.84,0.84,0.84,0.84,0.84,0.84,0.85,0.85,0.85,0.86,0.85,0.85,0.85,0.85,0.85,0.85,0.86,0.86,0.85,0.84,0.85,0.84,0.85,0.85,0.85,0.85,0.85,0.85,0.85,0.85,0.85,0.84,0.84,0.84,0.84,0.84,0.84,0.83,0.84,0.83,0.83,0.83,0.84,0.84,0.83,0.83,0.82,0.82,0.81,0.80,0.79,0.78,0.77,0.76,0.74,0.73,0.72,0.70,0.69,0.69,0.68,0.66,0.66,0.66,0.64,0.62,0.62,0.63,0.61,0.60,0.59,0.59,0.59,0.59,0.59,0.59,0.59,0.60,0.60,0.61,0.61,0.61,0.60,0.60,0.60,0.61,0.62,0.62,0.62,0.62,0.63,0.64,0.64,0.64,0.64,0.65,0.65,0.65,0.67,0.67,0.67,0.68,0.70,0.69,0.69,0.71,0.71,0.71,0.71,0.73,0.74,0.74,0.74,0.74,0.74,0.74,0.73,0.74,0.74,0.74,0.73,0.73,0.73,0.74,0.74,0.75,0.74,0.74,0.75,0.75,0.75,0.75,0.75,0.76,0.77,0.77,0.78,0.80,0.81,0.81,0.82,0.83,0.83,0.83,0.84,0.85,0.84,0.84,0.84,0.83,0.83,0.82,0.82,0.83,0.82,0.82,0.83,0.82,0.82,0.82,0.81,0.81,0.81,0.80,0.79,0.79,0.79,0.78,0.78,0.78,0.77,0.76,0.75,0.74,0.74,0.73,0.73,0.71,0.69,0.69,0.68,0.66,0.65,0.64,0.62,0.61,0.60,0.59,0.58,0.58,0.58,0.57,0.57,0.57,0.57,0.57,0.56,0.55,0.55,0.54,0.54,0.53,0.53,0.52,0.53,0.52,0.51,0.50,0.50,0.49,0.49,0.49,0.49,0.50,0.50,0.50,0.50,0.50,0.51,0.52,0.52,0.51,0.52,0.53,0.53,0.54,0.54,0.53,0.54,0.54,0.54,0.54,0.54,0.53,0.53,0.53,0.53,0.53,0.54,0.54,0.53,0.53,0.53,0.53,0.53,0.53,0.53,0.53,0.54,0.55,0.55,0.55,0.55,0.53,0.53,0.52,0.53,0.52,0.52,0.53,0.52,0.53,0.54,0.54,0.54,0.55,0.55,0.55,0.56,0.57,0.58,0.59,0.59,0.60,0.60,0.60,0.59,0.59,0.59,0.59,0.59,0.59,0.60,0.60,0.60,0.60,0.59,0.59,0.60,0.59,0.59,0.59,0.59,0.59,0.60,0.60,0.59,0.59,0.59,0.59,0.58,0.59,0.59,0.58,0.58,0.59,0.59,0.59,0.60,0.60,0.60,0.61,0.61,0.62,0.62,0.63,0.64,0.65,0.66,0.68,0.69,0.70,0.70,0.71,0.71,0.72,0.73,0.74,0.75,0.76,0.77,0.77,0.77,0.78,0.79,0.79,0.80,0.82,0.82,0.83,0.84,0.85,0.85,0.86,0.88,0.89,0.89,0.90,0.90,0.90
P51800	0.84,0.85,0.83,0.84,0.84,0.83,0.82,0.81,0.81,0.80,0.79,0.79,0.78,0.77,0.76,0.75,0.75,0.75,0.74,0.74,0.73,0.72,0.71,0.70,0.70,0.69,0.67,0.66,0.64,0.62,0.62,0.60,0.58,0.57,0.56,0.54,0.52,0.51,0.50,0.48,0.46,0.46,0.44,0.43,0.41,0.40,0.38,0.38,0.37,0.37,0.35,0.35,0.35,0.34,0.34,0.34,0.34,0.32,0.32,0.33,0.32,0.31,0.31,0.31,0.30,0.29,0.30,0.31,0.32,0.33,0.33,0.32,0.32,0.33,0.33,0.32,0.32,0.33,0.33,0.32,0.32,0.33,0.33,0.32,0.33,0.34,0.33,0.33,0.33,0.32,0.31,0.32,0.33,0.33,0.32,0.33,0.33,0.32,0.32,0.31,0.29,0.29,0.28,0.27,0.26,0.25,0.25,0.23,0.21,0.20,0.19,0.18,0.18,0.17,0.17,0.19,0.20,0.20,0.19,0.19,0.20,0.21,0.20,0.21,0.22,0.21,0.20,0.20,0.21,0.20,0.19,0.20,0.20,0.18,0.17,0.17,0.15,0.15,0.15,0.15,0.15,0.15,0.15,0.15,0.15,0.15,0.15,0.15,0.15,0.15,0.15,0.15,0.14,0.14,0.14,0.13,0.11,0.09,0.11,0.11,0.10,0.11,0.10,0.10,0.10,0.11,0.13,0.14,0.15,0.16,0.18,0.19,0.20,0.20,0.21,0.21,0.22,0.22,0.22,0.22,0.22,0.22,0.22,0.22,0.22,0.21,0.21,0.21,0.21,0.21,0.21,0.21,0.22,0.22,0.22,0.22,0.23,0.23,0.23,0.22,0.22,0.22,0.21,0.20,0.21,0.21,0.19,0.18,0.19,0.18,0.17,0.16,0.16,0.16,0.15,0.15,0.16,0.16,0.15,0.15,0.16,0.16,0.16,0.17,0.17,0.17,0.17,0.19,0.19,0.19,0.20,0.21,0.21,0.21,0.21,0.23,0.24,0.25,0.27,0.27,0.30,0.30,0.31,0.32,0.32,0.32,0.32,0.34,0.33,0.33,0.32,0.34,0.33,0.34,0.33,0.34,0.34,0.33,0.35,0.36,0.35,0.35,0.37,0.37,0.36,0.36,0.37,0.37,0.36,0.36,0.37,0.36,0.35,0.36,0.37,0.36,0.35,0.35,0.32,0.31,0.32,0.30,0.29,0.29,0.29,0.29,0.29,0.30,0.29,0.29,0.29,0.30,0.29,0.31,0.30,0.30,0.30,0.31,0.32,0.30,0.31,0.33,0.33,0.32,0.32,0.33,0.33,0.32,0.33,0.34,0.33,0.32,0.33,0.34,0.33,0.32,0.33,0.33,0.32,0.33,0.33,0.32,0.32,0.33,0.32,0.32,0.32,0.31,0.30,0.29,0.29,0.28,0.27,0.27,0.26,0.24,0.24,0.22,0.22,0.21,0.20,0.19,0.18,0.17,0.18,0.18,0.17,0.17,0.17,0.17,0.17,0.18,0.20,0.21,0.22,0.22,0.24,0.24,0.24,0.26,0.27,0.28,0.28,0.29,0.30,0.31,0.30,0.30,0.30,0.30,0.30,0.30,0.31,0.32,0.34,0.34,0.35,0.35,0.35,0.35,0.35,0.35,0.35,0.36,0.35,0.34,0.35,0.35,0.35,0.35,0.36,0.35,0.33,0.31,0.30,0.28,0.28,0.27,0.26,0.26,0.23,0.22,0.21,0.21,0.19,0.17,0.16,0.16,0.16,0.16,0.16,0.16,0.15,0.15,0.13,0.11,0.10,0.08,0.09,0.09,0.08,0.08,0.09,0.08,0.08,0.09,0.10,0.09,0.10,0.12,0.12,0.11,0.13,0.13,0.16,0.17,0.18,0.20,0.20,0.21,0.21,0.21,0.21,0.21,0.22,0.21,0.21,0.21,0.21,0.21,0.21,0.21,0.21,0.21,0.21,0.21,0.21,0.21,0.21,0.21,0.20,0.21,0.21,0.20,0.20,0.21,0.20,0.19,0.18,0.17,0.15,0.15,0.16,0.15,0.16,0.14,0.12,0.12,0.12,0.11,0.10,0.10,0.11,0.11,0.11,0.11,0.12,0.12,0.12,0.13,0.14,0.14,0.15,0.17,0.19,0.19,0.19,0.19,0.19,0.19,0.19,0.19,0.19,0.19,0.19,0.19,0.19,0.21,0.21,0.21,0.21,0.21,0.21,0.22,0.22,0.21,0.22,0.23,0.24,0.24,0.24,0.25,0.25,0.27,0.27,0.28,0.27,0.28,0.29,0.29,0.28,0.28,0.30,0.31,0.29,0.28,0.29,0.29,0.29,0.29,0.30,0.30,0.30,0.30,0.32,0.33,0.33,0.33,0.33,0.33,0.33,0.35,0.37,0.36,0.36,0.37,0.38,0.37,0.37,0.34,0.34,0.33,0.34,0.33,0.32,0.34,0.34,0.34,0.34,0.33,0.34,0.34,0.33,0.32,0.30,0.31,0.31,0.31,0.31,0.31,0.33,0.32,0.33,0.34,0.35,0.34,0.34,0.36,0.37,0.38,0.39,0.41,0.42,0.42,0.43,0.42,0.42,0.40,0.41,0.41,0.41,0.42,0.43,0.44,0.45,0.44,0.43,0.44,0.44,0.45,0.45,0.46,0.47,0.48,0.48,0.48,0.48,0.48,0.48,0.49,0.48,0.47,0.48,0.48,0.46,0.45,0.45,0.44,0.42,0.41,0.40,0.40,0.38,0.37,0.36,0.35,0.34,0.33,0.33,0.33,0.34,0.35,0.36,0.35,0.34,0.32,0.33,0.31,0.31,0.30,0.30,0.30,0.28,0.28,0.29,0.29,0.27,0.28,0.28,0.28,0.27,0.28,0.30,0.30,0.32,0.34,0.36,0.36,0.37,0.37,0.37,0.36,0.36,0.36,0.36,0.36,0.36,0.38,0.39,0.40,0.40,0.38,0.38,0.37,0.38,0.39,0.40
P10909	0.73,0.73,0.73,0.73,0.74,0.71,0.71,0.71,0.72,0.70,0.68,0.68,0.67,0.65,0.64,0.63,0.62,0.61,0.59,0.60,0.59,0.56,0.55,0.55,0.54,0.53,0.52,0.51,0.50,0.49,0.49,0.48,0.47,0.46,0.46,0.45,0.43,0.42,0.41,0.39,0.38,0.37,0.36,0.34,0.34,0.33,0.33,0.32,0.32,0.30,0.30,0.31,0.31,0.29,0.31,0.32,0.31,0.31,0.32,0.33,0.31,0.32,0.33,0.32,0.31,0.32,0.33,0.32,0.32,0.33,0.32,0.32,0.32,0.33,0.32,0.32,0.34,0.33,0.34,0.34,0.35,0.35,0.35,0.37,0.38,0.36,0.36,0.37,0.36,0.35,0.36,0.37,0.36,0.35,0.36,0.36,0.35,0.35,0.37,0.36,0.34,0.35,0.36,0.35,0.35,0.36,0.37,0.36,0.36,0.37,0.37,0.39,0.40,0.41,0.41,0.41,0.40,0.40,0.40,0.38,0.38,0.39,0.39,0.37,0.36,0.37,0.37,0.38,0.37,0.37,0.37,0.36,0.34,0.35,0.35,0.33,0.32,0.33,0.32,0.32,0.32,0.32,0.32,0.31,0.31,0.32,0.32,0.31,0.30,0.30,0.29,0.28,0.27,0.26,0.25,0.24,0.24,0.26,0.25,0.24,0.25,0.26,0.24,0.24,0.26,0.24,0.23,0.24,0.23,0.23,0.23,0.25,0.26,0.27,0.28,0.28,0.30,0.31,0.32,0.34,0.35,0.36,0.38,0.40,0.41,0.43,0.44,0.44,0.45,0.48,0.49,0.50,0.52,0.54,0.56,0.57,0.59,0.60,0.60,0.61,0.63,0.64,0.65,0.68,0.69,0.69,0.71,0.73,0.74,0.73,0.76,0.77,0.76,0.77,0.78,0.79,0.81,0.81,0.80,0.79,0.78,0.77,0.75,0.74,0.73,0.71,0.69,0.67,0.67,0.65,0.62,0.62,0.61,0.59,0.57,0.56,0.54,0.52,0.52,0.50,0.50,0.48,0.48,0.47,0.46,0.45,0.44,0.42,0.41,0.40,0.40,0.38,0.38,0.39,0.39,0.39,0.39,0.38,0.38,0.38,0.38,0.39,0.38,0.38,0.38,0.38,0.38,0.38,0.38,0.39,0.40,0.40,0.39,0.38,0.38,0.37,0.37,0.37,0.37,0.37,0.39,0.37,0.38,0.37,0.36,0.35,0.35,0.35,0.34,0.35,0.35,0.36,0.36,0.35,0.35,0.35,0.33,0.33,0.33,0.32,0.31,0.32,0.30,0.30,0.32,0.32,0.31,0.32,0.33,0.32,0.30,0.30,0.31,0.31,0.32,0.33,0.34,0.33,0.34,0.35,0.33,0.32,0.33,0.31,0.31,0.31,0.32,0.31,0.31,0.32,0.30,0.30,0.29,0.30,0.30,0.28,0.27,0.27,0.25,0.25,0.26,0.25,0.25,0.26,0.26,0.25,0.24,0.25,0.24,0.23,0.23,0.23,0.22,0.22,0.23,0.23,0.23,0.24,0.26,0.26,0.27,0.28,0.28,0.27,0.28,0.28,0.28,0.28,0.29,0.29,0.28,0.28,0.30,0.31,0.32,0.33,0.35,0.35,0.37,0.38,0.38,0.37,0.37,0.38,0.36,0.36,0.36,0.36,0.35,0.35,0.36,0.36,0.38,0.39,0.38,0.39,0.38,0.38,0.37,0.35,0.35,0.35,0.35,0.36,0.37,0.38,0.39,0.39,0.39,0.39,0.39,0.39,0.39,0.37,0.35,0.34,0.34,0.31,0.30,0.30,0.29,0.28,0.29,0.30,0.30,0.31,0.32,0.34,0.36,0.37,0.37,0.37,0.38,0.37,0.36,0.37,0.36,0.37,0.37,0.38,0.38,0.38,0.36,0.37,0.36,0.36,0.34,0.33,0.32
P51798	0.88,0.89,0.88,0.87,0.87,0.86,0.86,0.86,0.86,0.87,0.87,0.87,0.86,0.87,0.87,0.86,0.86,0.86,0.87,0.87,0.86,0.86,0.87,0.87,0.87,0.87,0.87,0.87,0.87,0.87,0.87,0.87,0.87,0.87,0.87,0.87,0.87,0.87,0.86,0.86,0.87,0.86,0.87,0.87,0.88,0.88,0.89,0.88,0.88,0.88,0.88,0.88,0.88,0.89,0.88,0.89,0.89,0.89,0.89,0.89,0.89,0.89,0.87,0.87,0.85,0.85,0.84,0.83,0.81,0.79,0.77,0.75,0.75,0.73,0.72,0.70,0.68,0.66,0.64,0.63,0.62,0.60,0.59,0.57,0.56,0.54,0.52,0.50,0.49,0.48,0.47,0.47,0.46,0.45,0.44,0.44,0.43,0.42,0.41,0.41,0.40,0.38,0.36,0.37,0.36,0.36,0.35,0.35,0.34,0.33,0.34,0.34,0.34,0.32,0.33,0.33,0.33,0.33,0.33,0.33,0.33,0.32,0.32,0.31,0.31,0.31,0.31,0.31,0.31,0.31,0.32,0.30,0.28,0.28,0.27,0.26,0.25,0.24,0.24,0.23,0.22,0.22,0.21,0.22,0.22,0.21,0.22,0.23,0.24,0.26,0.26,0.26,0.27,0.29,0.29,0.28,0.29,0.29,0.29,0.29,0.29,0.30,0.30,0.29,0.30,0.30,0.30,0.30,0.31,0.30,0.29,0.29,0.30,0.29,0.29,0.30,0.31,0.29,0.30,0.30,0.30,0.29,0.29,0.29,0.28,0.27,0.26,0.26,0.23,0.22,0.20,0.20,0.19,0.17,0.16,0.16,0.17,0.16,0.16,0.17,0.17,0.16,0.16,0.17,0.17,0.16,0.16,0.17,0.16,0.15,0.16,0.17,0.16,0.15,0.15,0.15,0.14,0.13,0.13,0.12,0.12,0.12,0.12,0.11,0.11,0.11,0.11,0.11,0.11,0.11,0.11,0.11,0.11,0.11,0.10,0.11,0.11,0.10,0.10,0.10,0.09,0.09,0.09,0.08,0.08,0.08,0.08,0.09,0.09,0.11,0.13,0.14,0.14,0.16,0.17,0.17,0.17,0.18,0.18,0.18,0.18,0.18,0.18,0.18,0.18,0.19,0.19,0.19,0.19,0.19,0.19,0.19,0.19,0.19,0.19,0.19,0.19,0.19,0.19,0.19,0.18,0.18,0.18,0.18,0.19,0.18,0.18,0.17,0.17,0.16,0.13,0.13,0.12,0.11,0.10,0.09,0.09,0.09,0.09,0.10,0.12,0.13,0.13,0.14,0.15,0.15,0.15,0.15,0.15,0.15,0.15,0.16,0.17,0.17,0.17,0.18,0.18,0.18,0.19,0.20,0.20,0.20,0.20,0.21,0.22,0.22,0.24,0.25,0.26,0.28,0.29,0.30,0.31,0.30,0.31,0.31,0.31,0.31,0.31,0.31,0.29,0.29,0.28,0.29,0.30,0.31,0.33,0.33,0.33,0.33,0.34,0.36,0.37,0.36,0.37,0.38,0.37,0.37,0.38,0.38,0.37,0.37,0.38,0.39,0.37,0.36,0.36,0.35,0.34,0.33,0.31,0.30,0.29,0.28,0.29,0.27,0.28,0.29,0.30,0.29,0.29,0.30,0.29,0.29,0.30,0.29,0.27,0.27,0.28,0.28,0.29,0.29,0.28,0.26,0.27,0.27,0.25,0.25,0.27,0.26,0.25,0.25,0.26,0.25,0.24,0.25,0.26,0.25,0.24,0.25,0.26,0.25,0.26,0.28,0.27,0.29,0.29,0.29,0.28,0.29,0.29,0.31,0.32,0.34,0.36,0.34,0.35,0.35,0.34,0.33,0.33,0.31,0.31,0.31,0.32,0.33,0.34,0.35,0.35,0.34,0.34,0.34,0.33,0.33,0.33,0.33,0.32,0.32,0.32,0.32,0.31,0.32,0.32,0.31,0.30,0.30,0.28,0.28,0.28,0.28,0.27,0.28,0.28,0.26,0.24,0.23,0.23,0.23,0.23,0.22,0.23,0.23,0.23,0.22,0.23,0.22,0.20,0.19,0.19,0.19,0.19,0.19,0.20,0.20,0.20,0.21,0.21,0.21,0.21,0.20,0.20,0.20,0.19,0.19,0.19,0.18,0.18,0.18,0.18,0.17,0.17,0.16,0.14,0.13,0.13,0.12,0.12,0.12,0.10,0.10,0.11,0.11,0.10,0.12,0.13,0.13,0.14,0.16,0.16,0.17,0.18,0.18,0.18,0.18,0.18,0.18,0.17,0.17,0.17,0.17,0.17,0.16,0.16,0.16,0.16,0.16,0.16,0.16,0.16,0.16,0.16,0.16,0.17,0.18,0.18,0.18,0.18,0.18,0.17,0.17,0.18,0.17,0.17,0.16,0.16,0.14,0.15,0.15,0.13,0.13,0.12,0.11,0.11,0.11,0.11,0.11,0.11,0.12,0.13,0.13,0.13,0.15,0.15,0.15,0.16,0.18,0.19,0.20,0.21,0.21,0.21,0.21,0.21,0.21,0.20,0.20,0.21,0.20,0.21,0.21,0.21,0.21,0.20,0.20,0.21,0.21,0.22,0.21,0.20,0.21,0.22,0.21,0.23,0.25,0.24,0.24,0.24,0.26,0.27,0.26,0.26,0.27,0.27,0.29,0.29,0.29,0.29,0.27,0.27,0.27,0.29,0.29,0.30,0.29,0.29,0.30,0.30,0.30,0.31,0.31,0.30,0.32,0.33,0.34,0.36,0.36,0.36,0.35,0.35,0.35,0.34,0.33,0.33,0.31,0.30,0.31,0.32,0.33,0.34,0.35,0.36,0.37,0.37,0.37,0.35,0.35,0.34,0.33,0.33,0.32,0.31,0.30,0.30,0.29,0.30,0.29,0.29,0.29,0.30,0.29,0.30,0.30,0.29,0.28,0.27,0.26,0.26,0.27,0.27,0.29,0.30,0.32,0.33,0.34,0.36,0.35,0.36,0.35,0.34,0.32,0.30,0.28,0.28,0.28,0.27,0.27,0.28,0.29,0.29,0.31,0.31,0.32,0.33,0.33,0.35,0.36,0.37,0.39,0.41,0.40,0.40,0.41,0.41,0.42,0.41,0.41,0.40,0.40,0.39,0.38,0.36,0.35,0.34,0.35,0.34,0.32,0.33,0.32,0.32,0.32,0.33,0.33,0.34,0.33,0.33,0.34,0.33,0.32,0.33,0.33,0.31,0.31,0.31,0.30,0.30,0.28,0.28,0.27,0.25,0.23,0.23,0.22,0.21,0.22,0.24,0.24,0.24,0.25,0.25,0.23,0.23,0.23,0.24,0.22,0.21,0.21,0.20,0.19,0.20,0.19,0.19,0.19,0.19,0.21,0.23,0.24,0.23,0.23,0.25,0.24,0.24,0.25,0.25,0.26,0.27,0.28,0.29,0.29,0.29,0.30,0.31,0.32,0.33,0.33,0.32,0.30,0.30,0.30,0.31,0.31,0.32,0.33,0.34,0.35,0.37
O15551	0.29,0.29,0.28,0.27,0.28,0.28,0.28,0.28,0.27,0.26,0.26,0.25,0.25,0.25,0.25,0.26,0.28,0.29,0.30,0.31,0.32,0.32,0.32,0.31,0.31,0.31,0.31,0.30,0.28,0.29,0.30,0.29,0.29,0.29,0.29,0.29,0.30,0.32,0.32,0.33,0.35,0.35,0.36,0.37,0.39,0.38,0.39,0.40,0.41,0.43,0.44,0.44,0.45,0.47,0.46,0.45,0.45,0.43,0.42,0.40,0.40,0.38,0.38,0.37,0.38,0.37,0.37,0.38,0.38,0.38,0.38,0.39,0.38,0.38,0.39,0.39,0.38,0.38,0.37,0.35,0.34,0.34,0.35,0.34,0.34,0.35,0.35,0.35,0.35,0.36,0.35,0.34,0.34,0.33,0.32,0.32,0.33,0.32,0.33,0.33,0.33,0.32,0.32,0.32,0.32,0.32,0.32,0.31,0.31,0.31,0.31,0.31,0.31,0.31,0.31,0.30,0.31,0.31,0.30,0.30,0.30,0.29,0.30,0.29,0.29,0.28,0.27,0.28,0.28,0.28,0.27,0.27,0.28,0.30,0.31,0.30,0.30,0.31,0.31,0.30,0.31,0.31,0.30,0.31,0.32,0.31,0.31,0.32,0.32,0.31,0.31,0.32,0.31,0.31,0.32,0.32,0.31,0.31,0.32,0.32,0.32,0.33,0.33,0.35,0.34,0.35,0.36,0.36,0.37,0.37,0.37,0.39,0.39,0.40,0.40,0.40,0.42,0.43,0.44,0.45,0.47,0.49,0.51,0.53,0.53,0.55,0.57,0.58,0.59,0.61,0.63,0.65,0.66,0.68,0.69,0.70,0.72,0.74,0.75,0.77,0.79,0.80,0.80,0.82,0.81,0.83,0.83,0.83,0.83,0.83,0.83,0.83,0.83,0.84,0.84,0.84,0.84,0.85,0.85,0.85
Q9NY35	0.37,0.37,0.35,0.35,0.35,0.34,0.33,0.33,0.32,0.32,0.32,0.31,0.30,0.30,0.29,0.30,0.29,0.30,0.31,0.31,0.33,0.33,0.33,0.32,0.32,0.33,0.32,0.33,0.34,0.33,0.33,0.33,0.35,0.33,0.33,0.34,0.36,0.37,0.36,0.37,0.37,0.36,0.36,0.36,0.35,0.36,0.36,0.36,0.35,0.35,0.34,0.35,0.35,0.35,0.34,0.35,0.33,0.34,0.34,0.32,0.31,0.29,0.27,0.26,0.26,0.25,0.26,0.26,0.26,0.27,0.28,0.29,0.30,0.31,0.33,0.35,0.35,0.35,0.35,0.36,0.37,0.38,0.38,0.39,0.40,0.41,0.40,0.42,0.42,0.43,0.44,0.46,0.46,0.46,0.46,0.47,0.48,0.48,0.48,0.48,0.49,0.49,0.50,0.50,0.51,0.53,0.52,0.51,0.52,0.51,0.50,0.49,0.48,0.46,0.45,0.43,0.41,0.40,0.39,0.37,0.36,0.35,0.34,0.34,0.33,0.33,0.32,0.32,0.31,0.31,0.30,0.30,0.30,0.29,0.30,0.31,0.31,0.30,0.31,0.32,0.32,0.33,0.34,0.36,0.37,0.37,0.35,0.36,0.36,0.35,0.35,0.35,0.34,0.33,0.34,0.33,0.33,0.34,0.34,0.33,0.33,0.34,0.34,0.33,0.34,0.34,0.33,0.33,0.34,0.34,0.33,0.34,0.33,0.31,0.32,0.32,0.32,0.31,0.31,0.32,0.31,0.31,0.31,0.30,0.28,0.28,0.29,0.29,0.28,0.28,0.29,0.29,0.29,0.30,0.30,0.29,0.30,0.31,0.30,0.30,0.31,0.31,0.30,0.31,0.31,0.30,0.30,0.31,0.31,0.30,0.30,0.31,0.30,0.30,0.31,0.31,0.29,0.30,0.30,0.30,0.30,0.30,0.31,0.30,0.31,0.31,0.29,0.29,0.30,0.31,0.33,0.33,0.35,0.35,0.35,0.36,0.37,0.36,0.36,0.37,0.37,0.37,0.38,0.39,0.39,0.40,0.41,0.42,0.42,0.43,0.45,0.45,0.46
Q96F83	0.91,0.90,0.90,0.89,0.90,0.89,0.88,0.89,0.89,0.89,0.89,0.89,0.89,0.90,0.90,0.89,0.89,0.89,0.89,0.89,0.89,0.89,0.89,0.89,0.88,0.88,0.88,0.88,0.88,0.88,0.88,0.87,0.88,0.87,0.87,0.87,0.87,0.87,0.87,0.88,0.88,0.88,0.88,0.89,0.89,0.88,0.89,0.90,0.90,0.89,0.89,0.88,0.88,0.88,0.88,0.88,0.88,0.88,0.87,0.88,0.87,0.88,0.87,0.87,0.87,0.88,0.88,0.89,0.88,0.88,0.88,0.87,0.88,0.88,0.88,0.88,0.88,0.88,0.88,0.88,0.88,0.88,0.88,0.87,0.87,0.87,0.87,0.87,0.86,0.86,0.86,0.87,0.87,0.87,0.87,0.87,0.87,0.88,0.88,0.89,0.88,0.88,0.88,0.88,0.89,0.89,0.88,0.88,0.87,0.88,0.87,0.87,0.88,0.88,0.88,0.88,0.87,0.86,0.87,0.86,0.87,0.87,0.86,0.86,0.85,0.84,0.84,0.83,0.82,0.82,0.81,0.81,0.80,0.80,0.79,0.80,0.79,0.79,0.78,0.78,0.79,0.78,0.78,0.78,0.78,0.77,0.75,0.75,0.74,0.73,0.72,0.71,0.69,0.69,0.68,0.67,0.67,0.68,0.67,0.67,0.67,0.67,0.66,0.66,0.66,0.67,0.66,0.66,0.66,0.67,0.68,0.68,0.66,0.66,0.65,0.64,0.63,0.63,0.62,0.61,0.60,0.58,0.58,0.58,0.58,0.56,0.57,0.58,0.57,0.57,0.58,0.58,0.58,0.59,0.59,0.59,0.59,0.57,0.55,0.55,0.54,0.52,0.50,0.50,0.48,0.47,0.47,0.47,0.46,0.46,0.46,0.46,0.45,0.47,0.48,0.49,0.49,0.51,0.51,0.52,0.53,0.54,0.55,0.57,0.57,0.57,0.58,0.58,0.59,0.60,0.60,0.61,0.61,0.62,0.63,0.63,0.65,0.65,0.67,0.68,0.69,0.70,0.71,0.72,0.73,0.75,0.75,0.75,0.75,0.75,0.75,0.76,0.75,0.75,0.74,0.74,0.74,0.75,0.74,0.74,0.74,0.74,0.74,0.73,0.71,0.69,0.69,0.67,0.66,0.65,0.64,0.64,0.62,0.62,0.62,0.62,0.62,0.63,0.62,0.62,0.62,0.61,0.61,0.61,0.61,0.61,0.61,0.62,0.61,0.61,0.60,0.61,0.61,0.62,0.61,0.61,0.61,0.59,0.57,0.58,0.57,0.55,0.56,0.55,0.57,0.57,0.58,0.58,0.59,0.60,0.60,0.62,0.61,0.61,0.62,0.61,0.60,0.60,0.58,0.59,0.58,0.57,0.56,0.57,0.56
P28329	0.92,0.92,0.92,0.92,0.92,0.93,0.93,0.93,0.93,0.93,0.92,0.92,0.91,0.89,0.88,0.87,0.87,0.87,0.87,0.87,0.87,0.87,0.87,0.87,0.87,0.87,0.87,0.87,0.86,0.86,0.87,0.87,0.86,0.87,0.86,0.87,0.87,0.87,0.87,0.87,0.86,0.87,0.86,0.86,0.86,0.86,0.86,0.86,0.85,0.85,0.86,0.85,0.86,0.86,0.88,0.88,0.89,0.90,0.90,0.90,0.90,0.91,0.90,0.90,0.90,0.90,0.90,0.90,0.89,0.89,0.89,0.89,0.89,0.90,0.89,0.89,0.89,0.89,0.89,0.89,0.89,0.89,0.89,0.89,0.89,0.89,0.88,0.88,0.87,0.87,0.86,0.85,0.85,0.84,0.84,0.83,0.84,0.84,0.84,0.84,0.83,0.83,0.83,0.83,0.83,0.84,0.84,0.85,0.84,0.84,0.83,0.81,0.80,0.78,0.76,0.74,0.72,0.71,0.69,0.68,0.67,0.65,0.63,0.62,0.60,0.58,0.57,0.56,0.54,0.53,0.52,0.52,0.51,0.50,0.49,0.49,0.49,0.47,0.45,0.44,0.43,0.41,0.40,0.39,0.37,0.35,0.35,0.34,0.32,0.30,0.29,0.31,0.31,0.31,0.32,0.31,0.32,0.33,0.31,0.31,0.32,0.32,0.32,0.32,0.32,0.32,0.33,0.34,0.35,0.35,0.36,0.34,0.34,0.34,0.34,0.34,0.32,0.31,0.31,0.31,0.30,0.30,0.30,0.29,0.28,0.28,0.29,0.28,0.26,0.26,0.26,0.25,0.23,0.22,0.21,0.21,0.21,0.20,0.19,0.19,0.19,0.19,0.19,0.21,0.20,0.21,0.21,0.21,0.21,0.20,0.19,0.19,0.20,0.20,0.20,0.19,0.18,0.18,0.18,0.18,0.17,0.17,0.16,0.17,0.17,0.16,0.17,0.17,0.16,0.17,0.18,0.20,0.22,0.22,0.23,0.25,0.25,0.27,0.27,0.29,0.31,0.31,0.31,0.32,0.31,0.32,0.32,0.31,0.31,0.30,0.30,0.30,0.30,0.30,0.30,0.30,0.30,0.31,0.31,0.31,0.31,0.31,0.31,0.32,0.32,0.34,0.35,0.34,0.34,0.34,0.34,0.34,0.33,0.32,0.34,0.34,0.34,0.35,0.33,0.34,0.33,0.32,0.31,0.30,0.28,0.27,0.25,0.24,0.25,0.25,0.25,0.24,0.24,0.24,0.23,0.23,0.23,0.23,0.23,0.25,0.27,0.28,0.29,0.28,0.28,0.28,0.27,0.26,0.26,0.25,0.26,0.26,0.24,0.25,0.24,0.22,0.21,0.21,0.21,0.21,0.21,0.21,0.22,0.25,0.26,0.27,0.27,0.28,0.28,0.27,0.27,0.27,0.27,0.27,0.27,0.27,0.27,0.27,0.27,0.27,0.25,0.24,0.24,0.23,0.23,0.24,0.23,0.22,0.23,0.24,0.25,0.25,0.25,0.26,0.25,0.26,0.26,0.26,0.24,0.24,0.24,0.23,0.23,0.21,0.19,0.18,0.17,0.16,0.15,0.15,0.15,0.16,0.17,0.18,0.20,0.21,0.23,0.23,0.24,0.24,0.23,0.24,0.24,0.23,0.23,0.23,0.22,0.22,0.22,0.21,0.21,0.20,0.19,0.21,0.22,0.21,0.20,0.20,0.20,0.19,0.18,0.18,0.18,0.17,0.17,0.17,0.17,0.17,0.17,0.17,0.17,0.18,0.17,0.16,0.16,0.14,0.12,0.11,0.10,0.09,0.08,0.08,0.08,0.08,0.08,0.08,0.08,0.09,0.09,0.09,0.09,0.09,0.09,0.08,0.06,0.06,0.06,0.06,0.07,0.08,0.08,0.09,0.11,0.11,0.13,0.15,0.17,0.19,0.21,0.23,0.24,0.26,0.27,0.28,0.30,0.32,0.33,0.34,0.35,0.36,0.37,0.37,0.37,0.38,0.38,0.40,0.40,0.41,0.42,0.43,0.43,0.45,0.45,0.45,0.45,0.46,0.47,0.47,0.47,0.47,0.47,0.47,0.46,0.46,0.46,0.44,0.44,0.43,0.41,0.40,0.37,0.37,0.35,0.33,0.34,0.32,0.31,0.32,0.31,0.30,0.30,0.30,0.29,0.29,0.29,0.31,0.30,0.32,0.31,0.30,0.29,0.29,0.28,0.26,0.26,0.26,0.25,0.24,0.23,0.23,0.22,0.21,0.21,0.21,0.20,0.20,0.20,0.20,0.21,0.21,0.21,0.21,0.21,0.20,0.20,0.20,0.20,0.19,0.18,0.18,0.18,0.17,0.17,0.17,0.17,0.16,0.14,0.14,0.12,0.11,0.11,0.11,0.10,0.11,0.11,0.12,0.12,0.12,0.13,0.13,0.13,0.14,0.14,0.15,0.15,0.15,0.16,0.18,0.18,0.18,0.18,0.19,0.20,0.22,0.23,0.23,0.23,0.24,0.24,0.24,0.25,0.25,0.25,0.25,0.25,0.26,0.25,0.26,0.27,0.27,0.27,0.28,0.28,0.28,0.28,0.28,0.27,0.28,0.28,0.27,0.27,0.27,0.26,0.26,0.26,0.25,0.24,0.22,0.21,0.20,0.18,0.19,0.19,0.19,0.18,0.20,0.21,0.21,0.20,0.21,0.21,0.20,0.20,0.21,0.22,0.20,0.20,0.21,0.21,0.20,0.20,0.21,0.20,0.20,0.20,0.20,0.19,0.20,0.20,0.20,0.21,0.21,0.23,0.23,0.25,0.25,0.25,0.25,0.25,0.25,0.25,0.25,0.25,0.23,0.24,0.24,0.22,0.20,0.19,0.19,0.17,0.17,0.17,0.16,0.17,0.17,0.18,0.19,0.18,0.18,0.18,0.17,0.16,0.16,0.16,0.16,0.17,0.19,0.19,0.21,0.22,0.21,0.22,0.20,0.21,0.20,0.20,0.20,0.21,0.21,0.21,0.22,0.22,0.22,0.22,0.20,0.20,0.20,0.21,0.22,0.22,0.22,0.24,0.25,0.27,0.28,0.29,0.30,0.32,0.34,0.36,0.38,0.40,0.42,0.44,0.47,0.49,0.50,0.50,0.52,0.52,0.53,0.54,0.56,0.58,0.59,0.60,0.62,0.64,0.64,0.66,0.68,0.69,0.70,0.72,0.74,0.76,0.77,0.79,0.81,0.82,0.85,0.88,0.89,0.91,0.91,0.92,0.91
Q99704	0.46,0.44,0.44,0.44,0.42,0.42,0.41,0.39,0.38,0.37,0.37,0.37,0.37,0.39,0.40,0.40,0.40,0.39,0.39,0.38,0.37,0.35,0.35,0.35,0.35,0.36,0.36,0.37,0.40,0.40,0.42,0.44,0.46,0.47,0.49,0.49,0.49,0.49,0.49,0.49,0.50,0.49,0.50,0.49,0.48,0.50,0.49,0.51,0.52,0.52,0.53,0.53,0.52,0.52,0.51,0.50,0.52,0.51,0.53,0.54,0.55,0.55,0.57,0.58,0.59,0.58,0.57,0.56,0.54,0.53,0.51,0.50,0.47,0.47,0.46,0.45,0.45,0.44,0.42,0.40,0.38,0.36,0.36,0.37,0.38,0.38,0.37,0.38,0.37,0.36,0.36,0.37,0.36,0.36,0.36,0.36,0.36,0.34,0.34,0.34,0.35,0.34,0.36,0.37,0.36,0.36,0.37,0.39,0.40,0.42,0.43,0.45,0.47,0.49,0.49,0.49,0.50,0.50,0.52,0.53,0.55,0.57,0.59,0.59,0.60,0.61,0.61,0.62,0.64,0.64,0.66,0.66,0.65,0.66,0.66,0.66,0.65,0.65,0.65,0.65,0.65,0.63,0.64,0.62,0.60,0.59,0.59,0.59,0.57,0.56,0.56,0.55,0.54,0.52,0.50,0.48,0.47,0.45,0.44,0.43,0.43,0.41,0.39,0.38,0.36,0.34,0.33,0.33,0.31,0.31,0.33,0.32,0.33,0.34,0.34,0.35,0.35,0.36,0.35,0.36,0.35,0.33,0.33,0.33,0.33,0.33,0.34,0.34,0.34,0.33,0.34,0.33,0.34,0.34,0.35,0.35,0.35,0.35,0.35,0.34,0.34,0.34,0.35,0.35,0.37,0.37,0.37,0.38,0.38,0.38,0.36,0.34,0.33,0.32,0.31,0.32,0.32,0.30,0.30,0.31,0.30,0.31,0.31,0.32,0.30,0.31,0.31,0.30,0.29,0.30,0.31,0.30,0.31,0.30,0.30,0.31,0.33,0.34,0.35,0.37,0.39,0.41,0.41,0.41,0.43,0.43,0.45,0.46,0.48,0.49,0.50,0.52,0.54,0.56,0.57,0.59,0.59,0.60,0.62,0.63,0.65,0.67,0.69,0.70,0.72,0.74,0.75,0.76,0.78,0.80,0.81,0.81,0.83,0.83,0.84,0.84,0.85,0.84,0.85,0.85,0.84,0.84,0.83,0.84,0.84,0.84,0.84,0.85,0.85,0.85,0.85,0.85,0.85,0.85,0.85,0.86,0.85,0.84,0.84,0.84,0.84,0.83,0.83,0.83,0.83,0.83,0.82,0.82,0.82,0.82,0.82,0.82,0.83,0.82,0.82,0.82,0.82,0.81,0.81,0.81,0.80,0.79,0.79,0.78,0.77,0.76,0.76,0.75,0.74,0.74,0.73,0.73,0.72,0.72,0.71,0.71,0.71,0.71,0.72,0.72,0.71,0.72,0.72,0.72,0.72,0.73,0.72,0.72,0.71,0.72,0.71,0.71,0.71,0.71,0.71,0.71,0.71,0.71,0.72,0.72,0.74,0.75,0.75,0.76,0.77,0.76,0.77,0.77,0.78,0.78,0.78,0.79,0.79,0.79,0.79,0.79,0.79,0.78,0.79,0.78,0.78,0.77,0.76,0.75,0.75,0.75,0.74,0.74,0.73,0.73,0.72,0.72,0.72,0.72,0.72,0.73,0.73,0.73,0.73,0.73,0.73,0.73,0.73,0.73,0.73,0.74,0.75,0.76,0.76,0.76,0.76,0.77,0.77,0.77,0.78,0.78,0.78,0.78,0.79,0.79,0.80,0.81,0.82,0.83,0.83,0.83,0.84,0.84,0.85,0.86,0.87,0.87,0.88,0.88,0.88,0.89,0.89,0.89,0.89,0.88,0.88,0.89,0.89,0.89,0.89,0.89,0.89,0.89,0.89,0.89,0.90,0.90,0.89,0.89,0.89,0.89,0.89,0.89,0.89,0.89,0.90,0.90,0.90,0.90,0.90,0.90,0.90,0.90,0.90,0.90,0.90,0.90,0.90,0.91,0.90,0.90,0.90,0.90,0.90,0.91,0.91
Q9ULY5	0.88,0.87,0.86,0.85,0.84,0.83,0.81,0.79,0.78,0.77,0.77,0.76,0.76,0.75,0.74,0.73,0.74,0.73,0.73,0.72,0.73,0.72,0.70,0.69,0.68,0.67,0.66,0.65,0.64,0.63,0.62,0.62,0.61,0.61,0.60,0.60,0.59,0.60,0.59,0.58,0.59,0.59,0.58,0.58,0.58,0.58,0.58,0.58,0.58,0.58,0.58,0.59,0.60,0.60,0.60,0.60,0.60,0.59,0.57,0.56,0.55,0.54,0.54,0.53,0.53,0.52,0.51,0.50,0.51,0.49,0.49,0.47,0.45,0.44,0.42,0.42,0.42,0.41,0.39,0.39,0.38,0.37,0.36,0.36,0.35,0.35,0.35,0.34,0.34,0.34,0.33,0.33,0.32,0.30,0.28,0.26,0.26,0.24,0.25,0.26,0.27,0.28,0.27,0.25,0.26,0.25,0.25,0.24,0.25,0.24,0.24,0.25,0.26,0.28,0.28,0.29,0.27,0.26,0.25,0.25,0.24,0.24,0.23,0.23,0.25,0.26,0.26,0.26,0.28,0.26,0.26,0.26,0.25,0.26,0.26,0.27,0.29,0.29,0.31,0.32,0.33,0.33,0.32,0.33,0.33,0.33,0.34,0.36,0.36,0.35,0.35,0.36,0.36,0.36,0.36,0.36,0.36,0.37,0.37,0.37,0.37,0.37,0.37,0.38,0.37,0.38,0.38,0.37,0.37,0.36,0.36,0.35,0.35,0.34,0.33,0.32,0.31,0.31,0.32,0.32,0.30,0.29,0.28,0.27,0.27,0.27,0.27,0.27,0.26,0.26,0.25,0.25,0.26,0.26,0.27,0.27,0.28,0.30,0.32,0.32,0.33,0.34,0.35,0.35,0.35,0.35,0.33,0.33,0.34,0.34,0.34,0.35,0.36,0.37,0.38,0.40,0.41,0.42,0.41
Q8N1N0	0.77,0.77,0.78,0.78,0.78,0.78,0.78,0.78,0.79,0.79,0.78,0.79,0.80,0.80,0.80,0.81,0.81,0.80,0.81,0.80,0.80,0.80,0.79,0.79,0.78,0.78,0.78,0.78,0.77,0.77,0.77,0.76,0.75,0.74,0.73,0.73,0.74,0.74,0.73,0.73,0.72,0.72,0.72,0.72,0.73,0.73,0.73,0.73,0.73,0.73,0.73,0.74,0.73,0.73,0.72,0.72,0.72,0.72,0.73,0.72,0.73,0.73,0.73,0.74,0.74,0.75,0.76,0.76,0.77,0.78,0.79,0.79,0.79,0.80,0.81,0.81,0.82,0.82,0.82,0.82,0.82,0.82,0.81,0.80,0.80,0.79,0.79,0.78,0.77,0.77,0.76,0.76,0.75,0.75,0.75,0.74,0.73,0.73,0.71,0.71,0.70,0.70,0.69,0.68,0.68,0.68,0.68,0.67,0.66,0.65,0.64,0.64,0.63,0.62,0.61,0.61,0.60,0.60,0.59,0.59,0.60,0.59,0.58,0.59,0.59,0.58,0.58,0.58,0.57,0.57,0.57,0.57,0.56,0.56,0.56,0.55,0.56,0.56,0.56,0.56,0.56,0.55,0.55,0.56,0.56,0.55,0.54,0.54,0.54,0.55,0.55,0.55,0.55,0.55,0.55,0.55,0.55,0.55,0.55,0.55,0.55,0.55,0.55,0.55,0.55,0.55,0.55,0.55,0.55,0.55,0.55,0.55,0.55,0.55,0.55,0.56,0.55,0.55,0.55,0.55,0.55,0.55,0.55,0.55,0.55,0.55,0.55,0.54,0.54,0.54,0.54,0.54,0.54,0.54,0.54,0.54,0.54,0.54,0.54,0.54,0.54,0.54,0.54,0.54,0.54,0.54,0.54,0.54,0.54,0.55,0.55,0.55,0.55,0.55,0.55,0.55,0.54,0.54,0.55,0.55,0.55,0.55,0.55,0.54,0.55,0.55,0.55,0.56,0.56,0.55,0.55,0.55,0.55,0.55,0.55,0.55,0.55,0.55,0.55,0.54,0.54,0.54,0.55,0.55,0.54,0.55,0.54,0.55,0.55,0.55,0.55,0.55,0.55,0.55,0.55,0.54,0.55,0.55,0.55,0.55,0.54,0.54,0.54,0.55,0.55,0.54,0.54,0.54,0.53,0.53,0.54,0.54,0.54,0.54,0.55,0.54,0.54,0.54,0.54,0.54,0.55,0.54,0.54,0.54,0.55,0.55,0.55,0.55,0.54,0.54,0.54,0.54,0.54,0.54,0.54,0.54,0.54,0.54,0.54,0.54,0.54,0.54,0.54,0.54,0.54,0.54,0.53,0.53,0.54,0.54,0.54,0.54,0.54,0.53,0.54,0.55,0.54,0.54,0.55,0.56,0.55,0.55,0.56,0.57,0.57,0.58,0.60,0.60,0.60,0.61,0.61,0.61,0.62,0.63,0.63,0.63,0.63,0.64,0.64,0.63,0.64,0.64,0.65,0.65,0.65,0.65,0.65,0.66,0.67,0.66,0.66,0.66,0.66,0.66,0.66,0.66,0.65,0.65,0.65,0.64,0.63,0.64,0.63,0.63,0.62,0.61,0.60,0.59,0.59,0.59,0.58,0.58,0.58,0.58,0.57,0.57,0.57,0.57,0.56,0.56,0.56,0.56,0.56,0.55,0.56,0.56,0.56,0.56,0.55,0.56,0.55,0.55,0.55,0.55,0.56,0.56,0.55,0.55,0.55,0.56,0.56,0.56,0.56,0.56,0.56,0.56,0.56,0.56,0.56,0.56,0.56,0.55,0.55,0.54,0.54,0.54,0.55,0.54,0.54,0.54,0.54,0.54,0.55,0.55,0.55,0.55,0.55,0.55,0.55,0.55,0.54,0.54,0.54,0.54,0.54,0.54,0.54,0.54,0.54,0.54,0.53,0.53,0.54,0.54,0.53,0.53,0.54,0.53,0.53,0.53,0.53,0.53,0.52,0.52,0.52,0.52,0.52,0.52,0.52,0.50,0.49,0.48,0.47,0.46,0.46,0.46,0.46,0.45,0.45,0.44,0.43,0.43,0.42,0.42,0.41,0.41,0.40,0.39,0.40,0.40,0.40,0.39,0.39,0.37,0.35,0.35,0.33,0.33,0.33,0.34,0.34,0.33,0.32,0.33,0.33,0.31,0.32,0.31,0.31,0.31,0.32,0.34,0.35,0.36,0.36,0.34,0.34,0.32,0.32,0.31,0.31,0.32,0.32,0.34,0.36,0.36,0.36,0.37,0.37,0.36,0.35,0.34,0.36,0.36,0.38,0.38,0.39,0.40,0.41,0.42,0.40,0.40,0.40,0.42,0.43,0.44,0.46,0.46,0.47,0.48,0.49,0.48,0.48,0.49,0.49,0.49,0.49,0.49,0.49,0.49,0.50,0.51,0.50,0.48,0.47,0.45,0.43,0.42,0.42,0.42,0.44,0.45,0.47,0.47,0.49,0.49,0.50,0.51,0.53,0.53,0.52,0.54,0.53,0.54,0.53,0.52,0.52,0.51,0.50,0.49,0.47,0.48,0.49,0.47,0.46,0.45,0.46,0.47,0.50
Q6UXB4	0.91,0.91,0.91,0.92,0.91,0.90,0.90,0.90,0.89,0.88,0.88,0.87,0.86,0.85,0.84,0.83,0.82,0.81,0.80,0.79,0.79,0.77,0.76,0.75,0.75,0.74,0.73,0.72,0.70,0.70,0.68,0.68,0.67,0.66,0.65,0.63,0.63,0.62,0.61,0.61,0.60,0.59,0.59,0.58,0.57,0.56,0.56,0.55,0.54,0.54,0.54,0.53,0.53,0.52,0.52,0.53,0.53,0.54,0.54,0.54,0.54,0.54,0.54,0.54,0.55,0.55,0.56,0.56,0.56,0.56,0.57,0.57,0.58,0.59,0.59,0.59,0.59,0.59,0.59,0.58,0.58,0.59,0.59,0.58,0.58,0.58,0.59,0.59,0.59,0.59,0.59,0.58,0.59,0.59,0.59,0.59,0.59,0.59,0.59,0.59,0.59,0.59,0.59,0.60,0.60,0.59,0.59,0.59,0.59,0.59,0.59,0.58,0.57,0.57,0.56,0.55,0.55,0.55,0.55,0.55,0.56,0.55,0.56,0.55,0.56,0.55,0.55,0.55,0.54,0.54,0.54,0.54,0.55,0.54,0.55,0.56,0.56,0.57,0.57,0.57,0.58,0.58,0.59,0.60,0.59,0.59,0.60,0.60,0.58,0.58,0.58,0.57,0.57,0.58,0.56,0.55,0.54,0.53,0.53,0.51,0.51,0.51,0.51,0.50,0.49,0.48,0.48,0.47,0.46,0.46,0.46,0.46,0.44,0.44,0.45,0.44,0.44,0.43,0.41,0.39,0.38,0.36,0.34,0.34,0.32,0.33,0.34,0.32,0.30,0.30,0.30,0.28,0.29,0.29,0.28,0.28,0.30,0.31,0.31,0.32,0.32,0.30,0.29,0.27,0.27,0.27,0.28,0.27,0.28,0.29,0.30,0.30,0.31,0.32,0.32,0.31,0.30,0.29,0.29,0.29,0.30,0.31,0.32,0.34,0.33,0.35,0.34,0.33,0.34,0.34,0.34,0.36,0.38,0.38,0.37,0.38,0.38,0.37,0.37,0.38,0.39,0.39,0.40,0.40,0.40,0.40,0.39,0.39,0.39,0.40,0.38,0.37,0.36,0.34,0.34,0.32,0.32,0.33,0.33,0.34,0.35,0.35,0.34,0.33,0.32,0.31,0.29,0.29,0.28,0.29,0.29,0.30,0.30,0.29,0.29,0.29,0.28,0.28,0.29,0.27,0.26,0.25,0.26,0.26,0.27,0.28,0.28,0.30,0.30,0.29,0.28,0.29,0.30
Q9BZ76	0.70,0.70,0.70,0.70,0.69,0.70,0.69,0.68,0.69,0.70,0.68,0.67,0.67,0.66,0.65,0.63,0.63,0.63,0.62,0.62,0.62,0.62,0.60,0.58,0.57,0.57,0.56,0.55,0.55,0.54,0.54,0.55,0.54,0.53,0.51,0.50,0.48,0.47,0.45,0.43,0.42,0.41,0.40,0.40,0.40,0.39,0.38,0.37,0.36,0.33,0.31,0.31,0.31,0.31,0.30,0.31,0.32,0.31,0.30,0.30,0.29,0.27,0.25,0.25,0.25,0.25,0.27,0.26,0.26,0.25,0.24,0.23,0.21,0.20,0.19,0.19,0.19,0.19,0.18,0.19,0.21,0.22,0.21,0.21,0.20,0.19,0.18,0.18,0.18,0.18,0.18,0.18,0.19,0.18,0.17,0.17,0.16,0.16,0.16,0.16,0.16,0.16,0.16,0.17,0.17,0.17,0.17,0.16,0.16,0.17,0.17,0.17,0.19,0.19,0.19,0.21,0.22,0.22,0.23,0.24,0.24,0.22,0.23,0.22,0.23,0.22,0.24,0.24,0.24,0.25,0.25,0.25,0.26,0.26,0.25,0.25,0.25,0.25,0.24,0.24,0.25,0.25,0.25,0.27,0.29,0.28,0.29,0.28,0.28,0.27,0.26,0.26,0.25,0.24,0.24,0.24,0.23,0.23,0.24,0.24,0.24,0.23,0.23,0.22,0.22,0.21,0.21,0.20,0.22,0.21,0.21,0.20,0.20,0.19,0.20,0.21,0.23,0.24,0.26,0.27,0.28,0.29,0.29,0.31,0.29,0.27,0.27,0.26,0.27,0.27,0.28,0.28,0.28,0.28,0.28,0.29,0.29,0.30,0.28,0.28,0.26,0.25,0.25,0.25,0.26,0.26,0.28,0.28,0.29,0.27,0.27,0.27,0.27,0.27,0.27,0.26,0.26,0.25,0.23,0.22,0.21,0.19,0.18,0.18,0.16,0.16,0.16,0.16,0.18,0.19,0.21,0.22,0.24,0.26,0.28,0.28,0.29,0.30,0.30,0.31,0.31,0.32,0.32,0.33,0.33,0.32,0.32,0.30,0.29,0.29,0.29,0.29,0.29,0.29,0.30,0.30,0.30,0.30,0.28,0.29,0.30,0.31,0.32,0.32,0.32,0.32,0.32,0.31,0.31,0.31,0.30,0.29,0.28,0.27,0.26,0.26,0.25,0.25,0.24,0.26,0.25,0.26,0.26,0.26,0.26,0.26,0.26,0.27,0.28,0.27,0.27,0.27,0.27,0.27,0.26,0.27,0.28,0.30,0.31,0.34,0.34,0.35,0.36,0.36,0.38,0.39,0.40,0.41,0.41,0.40,0.39,0.38,0.37,0.37,0.35,0.35,0.34,0.34,0.33,0.34,0.32,0.32,0.31,0.30,0.31,0.30,0.30,0.30,0.31,0.32,0.33,0.35,0.35,0.36,0.37,0.37,0.37,0.37,0.37,0.36,0.34,0.33,0.33,0.32,0.32,0.30,0.30,0.30,0.30,0.30,0.30,0.30,0.30,0.30,0.31,0.31,0.33,0.34,0.34,0.33,0.31,0.31,0.31,0.32,0.32,0.32,0.33,0.34,0.34,0.34,0.34,0.32,0.30,0.30,0.30,0.29,0.29,0.28,0.27,0.25,0.25,0.24,0.25,0.24,0.23,0.22,0.21,0.21,0.18,0.18,0.19,0.19,0.20,0.22,0.24,0.24,0.23,0.22,0.21,0.21,0.20,0.21,0.21,0.22,0.22,0.22,0.22,0.21,0.20,0.19,0.18,0.17,0.18,0.18,0.20,0.21,0.23,0.24,0.26,0.26,0.27,0.27,0.28,0.26,0.26,0.28,0.29,0.29,0.29,0.30,0.30,0.29,0.29,0.28,0.27,0.26,0.26,0.25,0.26,0.26,0.27,0.29,0.29,0.31,0.30,0.28,0.28,0.28,0.28,0.28,0.31,0.32,0.33,0.33,0.34,0.33,0.32,0.31,0.30,0.31,0.30,0.30,0.30,0.30,0.30,0.29,0.29,0.29,0.29,0.29,0.28,0.28,0.28,0.29,0.29,0.30,0.32,0.32,0.34,0.34,0.37,0.35,0.34,0.35,0.34,0.37,0.37,0.38,0.37,0.37,0.37,0.34,0.33,0.32,0.32,0.32,0.31,0.30,0.30,0.29,0.29,0.30,0.31,0.31,0.32,0.32,0.32,0.32,0.31,0.32,0.33,0.35,0.36,0.36,0.37,0.37,0.36,0.35,0.34,0.32,0.32,0.29,0.29,0.29,0.28,0.28,0.26,0.25,0.25,0.25,0.25,0.26,0.27,0.28,0.29,0.29,0.28,0.29,0.30,0.30,0.32,0.30,0.30,0.28,0.29,0.28,0.29,0.30,0.29,0.30,0.30,0.29,0.28,0.29,0.31,0.30,0.29,0.28,0.29,0.29,0.31,0.30,0.30,0.30,0.31,0.31,0.31,0.32,0.32,0.32,0.32,0.31,0.31,0.30,0.29,0.29,0.28,0.29,0.29,0.28,0.29,0.28,0.28,0.28,0.28,0.29,0.28,0.27,0.26,0.27,0.25,0.25,0.24,0.26,0.24,0.23,0.23,0.23,0.23,0.22,0.22,0.21,0.22,0.22,0.23,0.23,0.24,0.23,0.22,0.22,0.22,0.22,0.22,0.23,0.23,0.25,0.25,0.26,0.27,0.28,0.28,0.28,0.27,0.28,0.28,0.27,0.28,0.29,0.31,0.33,0.34,0.35,0.35,0.36,0.35,0.36,0.35,0.36,0.36,0.37,0.37,0.37,0.39,0.39,0.39,0.38,0.39,0.38,0.38,0.38,0.39,0.39,0.39,0.40,0.39,0.39,0.37,0.37,0.37,0.35,0.34,0.34,0.34,0.34,0.32,0.32,0.33,0.31,0.32,0.32,0.32,0.31,0.32,0.34,0.35,0.36,0.35,0.35,0.34,0.35,0.33,0.33,0.32,0.31,0.31,0.33,0.34,0.34,0.34,0.35,0.35,0.35,0.35,0.35,0.35,0.36,0.37,0.39,0.40,0.41,0.42,0.41,0.42,0.41,0.41,0.42,0.43,0.44,0.45,0.44,0.43,0.42,0.43,0.43,0.42,0.41,0.40,0.40,0.39,0.40,0.39,0.40,0.41,0.43,0.45,0.45,0.43,0.43,0.41,0.42,0.41,0.41,0.40,0.41,0.41,0.40,0.40,0.38,0.36,0.36,0.33,0.33,0.34,0.33,0.33,0.33,0.32,0.31,0.30,0.30,0.30,0.31,0.32,0.30,0.29,0.29,0.28,0.27,0.28,0.28,0.27,0.28,0.27,0.26,0.24,0.23,0.22,0.22,0.22,0.22,0.22,0.21,0.21,0.21,0.20,0.20,0.19,0.19,0.20,0.22,0.23,0.23,0.23,0.22,0.23,0.23,0.25,0.25,0.24,0.25,0.24,0.24,0.23,0.22,0.21,0.20,0.20,0.20,0.20,0.20,0.19,0.19,0.19,0.20,0.20,0.22,0.22,0.22,0.22,0.21,0.21,0.20,0.20,0.21,0.21,0.23,0.25,0.25,0.24,0.23,0.22,0.20,0.20,0.20,0.21,0.21,0.21,0.20,0.20,0.20,0.18,0.18,0.17,0.17,0.17,0.17,0.18,0.18,0.19,0.20,0.21,0.22,0.22,0.23,0.21,0.22,0.21,0.22,0.23,0.24,0.24,0.25,0.26,0.27,0.27,0.27,0.25,0.24,0.24,0.25,0.25,0.24,0.24,0.24,0.24,0.24,0.24,0.23,0.23,0.22,0.23,0.23,0.23,0.25,0.26,0.27,0.28,0.28,0.29,0.29,0.29,0.29,0.30,0.31,0.31,0.31,0.30,0.30,0.28,0.27,0.27,0.27,0.28,0.28,0.28,0.27,0.27,0.27,0.27,0.27,0.26,0.27,0.28,0.29,0.31,0.32,0.32,0.32,0.32,0.32,0.33,0.32,0.32,0.31,0.29,0.29,0.27,0.27,0.26,0.26,0.26,0.24,0.25,0.23,0.22,0.23,0.24,0.24,0.25,0.25,0.26,0.27,0.28,0.26,0.27,0.27,0.27,0.27,0.29,0.30,0.30,0.30,0.31,0.30,0.28,0.27,0.27,0.27,0.27,0.28,0.29,0.31,0.31,0.33,0.33,0.34,0.35,0.36,0.37,0.37,0.36,0.35,0.35,0.34,0.35,0.35,0.34,0.35,0.35,0.33,0.32,0.33,0.31,0.30,0.31,0.29,0.29,0.30,0.30,0.29,0.28,0.28,0.28,0.27,0.27,0.28,0.29,0.27,0.27,0.27,0.26,0.25,0.24,0.24,0.23,0.24,0.24,0.25,0.27,0.26,0.27,0.30,0.32,0.33,0.35,0.37,0.38,0.38,0.39,0.41,0.43,0.43,0.44,0.45,0.46,0.46,0.47,0.46,0.47,0.47,0.47,0.47,0.47,0.46,0.46,0.46,0.45,0.44,0.46,0.46,0.47,0.47,0.47,0.47,0.46,0.45,0.44,0.42,0.41,0.39,0.38,0.37,0.36,0.34,0.32,0.30,0.28,0.26,0.25,0.23,0.21,0.21,0.22,0.20,0.19,0.18,0.17,0.17,0.16,0.14,0.14,0.14,0.15,0.16,0.17,0.19,0.21,0.21,0.21,0.20,0.20,0.20,0.20,0.22,0.22,0.24,0.26,0.25,0.26,0.26,0.26,0.27,0.27,0.25,0.26,0.26,0.27,0.27,0.28,0.28,0.29,0.30,0.29,0.28,0.28,0.28,0.28,0.29,0.29,0.30,0.32,0.32,0.34,0.35,0.34,0.35,0.33,0.33,0.32,0.34,0.33,0.33,0.33,0.34,0.32,0.32,0.30,0.29,0.30,0.30,0.29,0.28,0.27,0.26,0.27,0.26,0.27,0.29,0.29,0.30,0.30,0.29,0.28,0.29,0.30,0.30,0.30,0.32,0.31,0.31,0.31,0.30,0.29,0.27,0.26,0.25,0.24,0.24,0.22,0.22,0.20,0.20,0.20,0.20,0.21,0.21,0.21,0.21,0.21,0.20,0.21,0.21,0.21,0.23,0.24,0.26,0.27,0.28,0.28,0.28,0.27,0.27,0.28,0.30,0.30,0.30,0.31,0.30,0.30,0.31,0.33,0.33,0.32,0.33,0.35,0.35,0.37,0.39,0.41,0.43,0.46,0.48,0.49,0.51,0.53,0.53,0.54,0.56,0.59,0.61,0.63,0.64,0.65,0.67,0.67,0.68,0.68,0.68,0.69,0.69,0.70,0.72,0.72,0.74,0.73,0.73,0.74,0.76,0.76,0.77,0.79,0.79,0.80,0.82,0.82,0.82,0.82,0.81,0.80,0.79,0.78,0.77,0.76,0.75,0.74,0.73,0.72,0.72,0.71,0.70,0.69,0.68,0.67,0.67,0.66,0.65,0.64,0.63,0.63,0.62,0.62,0.62,0.61,0.61,0.60,0.61,0.60,0.60,0.60,0.60,0.59,0.58,0.58,0.58,0.58,0.59,0.60,0.61,0.61,0.62,0.62,0.62,0.63,0.63,0.64,0.64,0.64,0.65,0.65,0.66,0.66,0.67,0.68,0.68,0.69,0.70,0.71,0.71
P09496	0.89,0.88,0.88,0.88,0.88,0.88,0.88,0.88,0.89,0.88,0.88,0.86,0.85,0.84,0.83,0.82,0.81,0.81,0.80,0.79,0.79,0.79,0.78,0.77,0.76,0.75,0.75,0.75,0.75,0.75,0.74,0.74,0.74,0.74,0.73,0.74,0.74,0.73,0.73,0.73,0.73,0.73,0.74,0.73,0.74,0.73,0.74,0.74,0.74,0.74,0.74,0.75,0.76,0.77,0.78,0.79,0.79,0.80,0.80,0.82,0.82,0.82,0.82,0.83,0.84,0.85,0.86,0.85,0.84,0.84,0.84,0.84,0.83,0.83,0.82,0.81,0.80,0.79,0.78,0.77,0.77,0.77,0.76,0.75,0.75,0.73,0.73,0.72,0.72,0.70,0.69,0.68,0.67,0.66,0.65,0.65,0.63,0.63,0.63,0.63,0.61,0.61,0.61,0.60,0.59,0.58,0.57,0.56,0.56,0.57,0.55,0.55,0.55,0.55,0.54,0.55,0.56,0.56,0.56,0.56,0.56,0.56,0.56,0.56,0.55,0.55,0.55,0.55,0.55,0.54,0.55,0.56,0.56,0.55,0.55,0.55,0.55,0.55,0.54,0.54,0.54,0.54,0.54,0.54,0.54,0.53,0.54,0.53,0.53,0.52,0.52,0.53,0.53,0.52,0.52,0.52,0.51,0.50,0.50,0.51,0.51,0.51,0.51,0.52,0.52,0.52,0.52,0.51,0.51,0.51,0.51,0.51,0.50,0.50,0.51,0.51,0.50,0.51,0.51,0.52,0.51,0.51,0.51,0.52,0.53,0.53,0.54,0.55,0.55,0.55,0.56,0.56,0.54,0.54,0.55,0.55,0.56,0.56,0.57,0.56,0.55,0.56,0.56,0.55,0.56,0.57,0.57,0.58,0.59,0.60,0.58,0.58,0.60,0.60,0.59,0.59,0.59,0.58,0.58,0.58,0.57,0.58,0.59,0.58,0.58,0.58,0.58,0.58,0.58,0.59,0.59,0.59,0.59,0.60,0.60,0.61,0.61,0.61,0.61,0.61,0.63,0.63,0.62,0.61,0.63,0.61,0.59,0.60
Q7Z4G1	0.72,0.70,0.69,0.68,0.68,0.67,0.66,0.65,0.64,0.63,0.64,0.63,0.64,0.65,0.64,0.65,0.65,0.64,0.65,0.64,0.63,0.62,0.59,0.58,0.55,0.54,0.52,0.51,0.49,0.48,0.47,0.47,0.46,0.46,0.46,0.45,0.46,0.46,0.45,0.47,0.47,0.48,0.47,0.47,0.46,0.46,0.46,0.46,0.46,0.46,0.45,0.45,0.45,0.44,0.43,0.43,0.42,0.42,0.41,0.41,0.41,0.41,0.43,0.45,0.47,0.48,0.49,0.49,0.50,0.51,0.52,0.53,0.52,0.52,0.51,0.51,0.51,0.51,0.51,0.50,0.48,0.49,0.48,0.50,0.51
Q9P000	0.39,0.40,0.39,0.37,0.37,0.37,0.36,0.35,0.34,0.34,0.33,0.32,0.33,0.33,0.34,0.35,0.36,0.35,0.35,0.36,0.37,0.36,0.35,0.35,0.36,0.35,0.34,0.34,0.35,0.34,0.36,0.36,0.37,0.37,0.39,0.40,0.39,0.39,0.40,0.38,0.37,0.36,0.35,0.34,0.35,0.35,0.34,0.34,0.34,0.34,0.33,0.33,0.34,0.34,0.35,0.34,0.34,0.33,0.33,0.35,0.33,0.31,0.32,0.33,0.32,0.31,0.32,0.34,0.34,0.33,0.34,0.33,0.34,0.33,0.32,0.31,0.31,0.31,0.30,0.30,0.30,0.30,0.29,0.30,0.31,0.30,0.31,0.32,0.32,0.32,0.33,0.34,0.35,0.35,0.34,0.34,0.35,0.36,0.35,0.36,0.36,0.37,0.38,0.38,0.38,0.38,0.39,0.40,0.39,0.38,0.39,0.40,0.40,0.39,0.40,0.42,0.43,0.44,0.46,0.47,0.48,0.49,0.51,0.51,0.52,0.51,0.52,0.51,0.50,0.51,0.51,0.50,0.49,0.50,0.49,0.48,0.48,0.48,0.48,0.49,0.48,0.49,0.50,0.49,0.49,0.49,0.50,0.49,0.49,0.48,0.48,0.48,0.47,0.46,0.47,0.48,0.46,0.45,0.45,0.44,0.43,0.43,0.43,0.42,0.43,0.42,0.43,0.44,0.45,0.46,0.47,0.48,0.49,0.50,0.50,0.51,0.53,0.54,0.54,0.54,0.53,0.54,0.52,0.52,0.52,0.53,0.53,0.53,0.53,0.54,0.54,0.55,0.55,0.57,0.57,0.57,0.57,0.57
P13611	0.61,0.62,0.63,0.63,0.64,0.64,0.65,0.66,0.64,0.65,0.65,0.63,0.63,0.62,0.61,0.59,0.58,0.58,0.58,0.57,0.56,0.54,0.52,0.51,0.51,0.49,0.50,0.49,0.49,0.50,0.50,0.51,0.51,0.52,0.52,0.53,0.54,0.55,0.55,0.55,0.55,0.54,0.53,0.51,0.50,0.47,0.46,0.44,0.42,0.42,0.41,0.40,0.41,0.42,0.43,0.44,0.46,0.47,0.47,0.47,0.47,0.47,0.47,0.46,0.46,0.45,0.46,0.45,0.47,0.47,0.46,0.46,0.45,0.44,0.43,0.44,0.42,0.42,0.41,0.40,0.39,0.38,0.39,0.38,0.40,0.42,0.42,0.43,0.45,0.46,0.46,0.45,0.45,0.43,0.41,0.40,0.38,0.37,0.37,0.36,0.35,0.34,0.34,0.34,0.35,0.35,0.35,0.34,0.34,0.31,0.30,0.29,0.28,0.28,0.28,0.28,0.27,0.29,0.28,0.28,0.29,0.29,0.28,0.29,0.28,0.27,0.25,0.25,0.24,0.22,0.21,0.21,0.21,0.21,0.21,0.21,0.21,0.23,0.24,0.23,0.24,0.25,0.25,0.25,0.25,0.27,0.27,0.26,0.27,0.28,0.28,0.28,0.29,0.30,0.29,0.29,0.27,0.28,0.26,0.25,0.24,0.24,0.24,0.24,0.24,0.24,0.24,0.24,0.24,0.24,0.25,0.25,0.25,0.25,0.25,0.25,0.25,0.25,0.23,0.21,0.20,0.20,0.21,0.21,0.20,0.20,0.18,0.18,0.18,0.17,0.17,0.17,0.18,0.17,0.17,0.19,0.18,0.19,0.19,0.20,0.21,0.22,0.23,0.23,0.24,0.24,0.23,0.23,0.24,0.24,0.24,0.25,0.26,0.27,0.27,0.29,0.29,0.30,0.30,0.30,0.30,0.30,0.30,0.29,0.29,0.29,0.30,0.30,0.31,0.32,0.33,0.33,0.32,0.32,0.32,0.31,0.30,0.33,0.33,0.33,0.32,0.32,0.31,0.32,0.31,0.30,0.31,0.32,0.33,0.32,0.33,0.33,0.33,0.34,0.33,0.34,0.32,0.31,0.30,0.30,0.30,0.30,0.30,0.30,0.30,0.30,0.29,0.29,0.30,0.29,0.30,0.28,0.29,0.30,0.30,0.30,0.29,0.28,0.26,0.25,0.25,0.25,0.25,0.24,0.22,0.22,0.22,0.21,0.20,0.20,0.21,0.20,0.21,0.22,0.20,0.20,0.21,0.21,0.22,0.22,0.22,0.22,0.22,0.23,0.23,0.24,0.25,0.26,0.28,0.28,0.27,0.27,0.27,0.26,0.25,0.25,0.26,0.28,0.28,0.29,0.29,0.28,0.28,0.28,0.28,0.28,0.29,0.30,0.32,0.34,0.34,0.35,0.36,0.36,0.36,0.37,0.38,0.38,0.39,0.40,0.42,0.44,0.46,0.48,0.50,0.52,0.53,0.53,0.53,0.52,0.53,0.54,0.56,0.58,0.60,0.62,0.64,0.64,0.65,0.66,0.67,0.68,0.70,0.72,0.74,0.76,0.78,0.79,0.79,0.79,0.79,0.79,0.78,0.79,0.79,0.79,0.80,0.81,0.80,0.81,0.81,0.80,0.80,0.80,0.80,0.80,0.80,0.80,0.81,0.81,0.82,0.82,0.82,0.82,0.81,0.81,0.81,0.81,0.80,0.80,0.80,0.80,0.80,0.80,0.80,0.81,0.81,0.81,0.81,0.81,0.81,0.82,0.81,0.82,0.81,0.81,0.81,0.81,0.81,0.81,0.81,0.82,0.82,0.82,0.83,0.82,0.82,0.82,0.83,0.83,0.83,0.83,0.84,0.84,0.84,0.84,0.84,0.84,0.84,0.83,0.84,0.84,0.84,0.84,0.84,0.83,0.83,0.83,0.83,0.82,0.82,0.82,0.82,0.83,0.83,0.83,0.83,0.83,0.84,0.84,0.84,0.84,0.84,0.84,0.84,0.84,0.83,0.82,0.82,0.81,0.79,0.78,0.76,0.75,0.73,0.72,0.70,0.69,0.68,0.68,0.68,0.68,0.68,0.68,0.68,0.67,0.68,0.68,0.68,0.69,0.70,0.69,0.69,0.69,0.68,0.68,0.69,0.69,0.69,0.68,0.68,0.67,0.66,0.66,0.66,0.65,0.65,0.66,0.66,0.66,0.66,0.68,0.69,0.71,0.71,0.73,0.74,0.76,0.77,0.77,0.78,0.78,0.78,0.78,0.78,0.78,0.78,0.78,0.78,0.78,0.77,0.77,0.77,0.77,0.77,0.77,0.77,0.77,0.77,0.77,0.78,0.78,0.77,0.77,0.76,0.77,0.77,0.78,0.78,0.78,0.78,0.78,0.78,0.78,0.78,0.78,0.79,0.79,0.78,0.78,0.78,0.78,0.78,0.79,0.78,0.78,0.78,0.78,0.78,0.78,0.78,0.78,0.78,0.78,0.77,0.77,0.77,0.77,0.77,0.77,0.78,0.78,0.78,0.79,0.80,0.81,0.80,0.80,0.79,0.78,0.78,0.78,0.78,0.78,0.78,0.77,0.78,0.78,0.77,0.78,0.79,0.79,0.79,0.79,0.79,0.80,0.80,0.80,0.80,0.80,0.81,0.80,0.81,0.80,0.81,0.80,0.81,0.81,0.80,0.80,0.80,0.80,0.80,0.79,0.79,0.80,0.80,0.80,0.80,0.81,0.81,0.82,0.82,0.82,0.82,0.82,0.82,0.82,0.82,0.82,0.82,0.82,0.81,0.80,0.80,0.80,0.80,0.80,0.79,0.79,0.78,0.78,0.79,0.79,0.80,0.80,0.80,0.80,0.80,0.79,0.78,0.77,0.77,0.78,0.78,0.78,0.77,0.76,0.76,0.76,0.76,0.77,0.77,0.77,0.77,0.77,0.77,0.77,0.77,0.76,0.76,0.76,0.76,0.77,0.77,0.78,0.77,0.76,0.76,0.76,0.77,0.77,0.77,0.76,0.77,0.76,0.76,0.76,0.77,0.77,0.78,0.80,0.81,0.81,0.81,0.81,0.81,0.82,0.82,0.82,0.81,0.82,0.81,0.81,0.82,0.82,0.82,0.82,0.83,0.83,0.83,0.83,0.83,0.83,0.83,0.83,0.83,0.84,0.84,0.85,0.84,0.84,0.84,0.84,0.85,0.84,0.85,0.84,0.84,0.84,0.84,0.83,0.83,0.82,0.82,0.82,0.82,0.82,0.82,0.81,0.82,0.82,0.82,0.83,0.82,0.82,0.83,0.83,0.83,0.83,0.83,0.83,0.83,0.83,0.83,0.83,0.83,0.82,0.82,0.82,0.81,0.82,0.82,0.83,0.83,0.83,0.83,0.82,0.82,0.82,0.82,0.83,0.84,0.84,0.84,0.85,0.85,0.85,0.84,0.83,0.82,0.82,0.82,0.82,0.82,0.82,0.82,0.82,0.82,0.81,0.80,0.79,0.78,0.78,0.78,0.78,0.79,0.79,0.79,0.79,0.79,0.78,0.78,0.78,0.77,0.78,0.78,0.78,0.78,0.78,0.78,0.77,0.77,0.77,0.76,0.76,0.76,0.75,0.76,0.76,0.77,0.78,0.78,0.78,0.78,0.78,0.77,0.77,0.76,0.76,0.76,0.76,0.77,0.77,0.77,0.77,0.77,0.76,0.76,0.76,0.77,0.77,0.78,0.78,0.77,0.78,0.77,0.77,0.77,0.77,0.78,0.78,0.78,0.78,0.78,0.78,0.78,0.79,0.79,0.78,0.78,0.77,0.76,0.76,0.76,0.76,0.76,0.76,0.76,0.77,0.77,0.77,0.77,0.77,0.76,0.77,0.77,0.77,0.77,0.77,0.78,0.77,0.77,0.77,0.77,0.77,0.77,0.77,0.77,0.77,0.77,0.77,0.77,0.77,0.77,0.77,0.78,0.77,0.77,0.77,0.77,0.78,0.78,0.79,0.79,0.79,0.79,0.80,0.80,0.80,0.80,0.80,0.80,0.80,0.81,0.81,0.82,0.82,0.82,0.82,0.82,0.82,0.82,0.82,0.81,0.81,0.82,0.82,0.82,0.82,0.83,0.83,0.83,0.82,0.83,0.83,0.83,0.82,0.83,0.83,0.83,0.83,0.83,0.83,0.83,0.83,0.83,0.83,0.82,0.83,0.83,0.83,0.84,0.83,0.84,0.84,0.83,0.83,0.83,0.83,0.83,0.84,0.84,0.85,0.85,0.85,0.85,0.85,0.85,0.85,0.84,0.84,0.85,0.84,0.85,0.84,0.83,0.83,0.82,0.82,0.81,0.80,0.80,0.79,0.79,0.79,0.79,0.79,0.80,0.79,0.80,0.80,0.79,0.78,0.79,0.77,0.77,0.77,0.76,0.75,0.75,0.74,0.74,0.73,0.72,0.72,0.71,0.71,0.71,0.71,0.71,0.71,0.71,0.71,0.70,0.69,0.70,0.70,0.70,0.71,0.71,0.72,0.72,0.72,0.72,0.73,0.73,0.72,0.72,0.70,0.71,0.70,0.70,0.70,0.69,0.68,0.69,0.70,0.70,0.71,0.72,0.71,0.71,0.70,0.68,0.68,0.69,0.70,0.70,0.70,0.70,0.71,0.71,0.71,0.72,0.73,0.73,0.73,0.74,0.74,0.73,0.72,0.72,0.71,0.71,0.70,0.70,0.70,0.71,0.70,0.71,0.71,0.72,0.72,0.73,0.74,0.75,0.75,0.75,0.74,0.75,0.75,0.76,0.76,0.78,0.79,0.79,0.79,0.79,0.78,0.77,0.77,0.76,0.76,0.76,0.76,0.75,0.75,0.75,0.75,0.76,0.76,0.78,0.78,0.79,0.78,0.78,0.77,0.77,0.77,0.78,0.77,0.76,0.75,0.74,0.73,0.73,0.73,0.72,0.73,0.73,0.72,0.72,0.71,0.71,0.70,0.70,0.70,0.69,0.69,0.69,0.69,0.69,0.70,0.69,0.68,0.68,0.68,0.68,0.68,0.68,0.67,0.67,0.65,0.64,0.63,0.62,0.62,0.62,0.61,0.61,0.61,0.63,0.63,0.63,0.62,0.62,0.62,0.61,0.61,0.61,0.62,0.61,0.61,0.62,0.62,0.63,0.63,0.64,0.65,0.65,0.65,0.65,0.66,0.66,0.66,0.67,0.67,0.67,0.66,0.67,0.67,0.68,0.68,0.69,0.71,0.71,0.72,0.74,0.75,0.76,0.76,0.76,0.76,0.76,0.77,0.80,0.80,0.80,0.81,0.81,0.81,0.81,0.81,0.81,0.81,0.80,0.80,0.80,0.80,0.80,0.80,0.81,0.81,0.81,0.81,0.81,0.81,0.81,0.81,0.81,0.81,0.81,0.81,0.81,0.82,0.82,0.82,0.83,0.83,0.83,0.83,0.83,0.83,0.83,0.83,0.82,0.81,0.82,0.82,0.82,0.82,0.82,0.83,0.82,0.83,0.84,0.84,0.85,0.84,0.84,0.84,0.84,0.84,0.84,0.84,0.84,0.84,0.83,0.85,0.84,0.84,0.85,0.84,0.84,0.84,0.84,0.84,0.84,0.84,0.83,0.83,0.83,0.83,0.84,0.83,0.83,0.84,0.85,0.85,0.85,0.85,0.85,0.86,0.86,0.86,0.86,0.86,0.85,0.85,0.86,0.86,0.85,0.84,0.84,0.83,0.82,0.82,0.81,0.81,0.80,0.80,0.80,0.80,0.80,0.80,0.80,0.79,0.79,0.78,0.77,0.76,0.76,0.75,0.74,0.74,0.74,0.73,0.73,0.73,0.73,0.72,0.72,0.72,0.72,0.72,0.72,0.73,0.73,0.74,0.74,0.73,0.74,0.74,0.74,0.75,0.74,0.75,0.75,0.76,0.76,0.77,0.76,0.77,0.77,0.77,0.77,0.77,0.77,0.78,0.79,0.80,0.81,0.81,0.82,0.83,0.83,0.83,0.84,0.83,0.84,0.84,0.85,0.85,0.85,0.85,0.85,0.85,0.84,0.84,0.84,0.83,0.84,0.83,0.84,0.84,0.84,0.84,0.84,0.84,0.84,0.84,0.85,0.85,0.84,0.84,0.83,0.83,0.83,0.83,0.82,0.83,0.82,0.82,0.82,0.81,0.79,0.79,0.79,0.78,0.78,0.78,0.78,0.78,0.78,0.78,0.77,0.77,0.77,0.77,0.77,0.77,0.77,0.77,0.78,0.78,0.79,0.79,0.80,0.80,0.80,0.80,0.80,0.80,0.80,0.80,0.80,0.81,0.81,0.81,0.81,0.82,0.82,0.82,0.82,0.83,0.84,0.85,0.86,0.87,0.86,0.86,0.86,0.85,0.85,0.85,0.85,0.85,0.85,0.84,0.84,0.84,0.84,0.84,0.84,0.84,0.84,0.84,0.83,0.83,0.83,0.84,0.84,0.85,0.85,0.85,0.85,0.85,0.85,0.85,0.85,0.85,0.85,0.84,0.83,0.82,0.81,0.80,0.79,0.79,0.79,0.80,0.80,0.80,0.81,0.81,0.81,0.81,0.81,0.82,0.83,0.83,0.83,0.83,0.83,0.83,0.83,0.84,0.83,0.83,0.83,0.83,0.83,0.82,0.82,0.82,0.82,0.82,0.82,0.82,0.82,0.82,0.82,0.82,0.83,0.85,0.86,0.87,0.88,0.88,0.88,0.87,0.87,0.87,0.87,0.87,0.87,0.86,0.87,0.86,0.86,0.86,0.86,0.86,0.86,0.85,0.86,0.85,0.84,0.85,0.85,0.85,0.85,0.85,0.85,0.85,0.85,0.86,0.85,0.85,0.86,0.85,0.85,0.85,0.85,0.85,0.85,0.85,0.84,0.85,0.85,0.85,0.86,0.86,0.85,0.85,0.85,0.85,0.86,0.85,0.85,0.85,0.85,0.85,0.85,0.86,0.86,0.85,0.85,0.86,0.86,0.86,0.85,0.85,0.86,0.86,0.86,0.85,0.85,0.84,0.85,0.84,0.84,0.84,0.85,0.85,0.84,0.84,0.83,0.82,0.81,0.81,0.81,0.81,0.81,0.82,0.82,0.82,0.82,0.82,0.83,0.83,0.83,0.83,0.82,0.82,0.82,0.82,0.82,0.83,0.82,0.82,0.82,0.82,0.81,0.81,0.81,0.81,0.81,0.81,0.81,0.81,0.81,0.81,0.81,0.81,0.81,0.81,0.82,0.83,0.83,0.84,0.84,0.83,0.83,0.83,0.82,0.82,0.83,0.83,0.82,0.82,0.82,0.82,0.82,0.82,0.82,0.82,0.81,0.81,0.80,0.79,0.79,0.77,0.77,0.77,0.78,0.77,0.77,0.77,0.77,0.77,0.76,0.75,0.76,0.75,0.75,0.75,0.76,0.76,0.76,0.77,0.77,0.77,0.76,0.76,0.77,0.77,0.77,0.76,0.75,0.74,0.73,0.73,0.73,0.73,0.74,0.74,0.74,0.74,0.74,0.76,0.77,0.77,0.78,0.77,0.77,0.75,0.76,0.75,0.75,0.75,0.76,0.76,0.77,0.78,0.78,0.77,0.76,0.76,0.75,0.75,0.74,0.74,0.74,0.74,0.74,0.74,0.73,0.73,0.73,0.72,0.72,0.72,0.72,0.72,0.71,0.69,0.70,0.69,0.70,0.70,0.69,0.68,0.68,0.68,0.68,0.69,0.70,0.69,0.70,0.69,0.69,0.68,0.68,0.68,0.67,0.67,0.68,0.69,0.69,0.69,0.69,0.69,0.70,0.69,0.70,0.70,0.69,0.71,0.72,0.72,0.74,0.74,0.76,0.76,0.76,0.78,0.79,0.79,0.79,0.79,0.78,0.79,0.80,0.79,0.81,0.81,0.81,0.81,0.82,0.82,0.83,0.83,0.83,0.84,0.85,0.86,0.85,0.86,0.85,0.86,0.86,0.85,0.86,0.84,0.84,0.83,0.83,0.83,0.83,0.82,0.83,0.83,0.83,0.83,0.83,0.83,0.83,0.82,0.80,0.80,0.80,0.80,0.80,0.80,0.80,0.80,0.80,0.80,0.80,0.80,0.80,0.80,0.80,0.80,0.79,0.79,0.79,0.79,0.79,0.79,0.79,0.79,0.80,0.79,0.79,0.80,0.79,0.78,0.78,0.79,0.79,0.79,0.79,0.78,0.79,0.79,0.79,0.78,0.78,0.78,0.78,0.78,0.77,0.76,0.76,0.75,0.75,0.75,0.75,0.74,0.75,0.75,0.75,0.74,0.74,0.74,0.73,0.72,0.72,0.72,0.73,0.73,0.73,0.72,0.73,0.74,0.74,0.76,0.76,0.76,0.75,0.75,0.75,0.75,0.75,0.75,0.75,0.74,0.76,0.76,0.78,0.78,0.79,0.80,0.81,0.81,0.81,0.82,0.83,0.83,0.84,0.83,0.83,0.83,0.84,0.84,0.84,0.85,0.86,0.87,0.86,0.86,0.85,0.85,0.86,0.85,0.86,0.86,0.86,0.86,0.85,0.86,0.86,0.86,0.86,0.86,0.86,0.86,0.86,0.86,0.86,0.85,0.85,0.85,0.85,0.85,0.85,0.85,0.85,0.85,0.85,0.85,0.85,0.85,0.85,0.85,0.85,0.86,0.86,0.86,0.85,0.86,0.86,0.86,0.87,0.87,0.87,0.86,0.87,0.87,0.87,0.87,0.87,0.87,0.88,0.87,0.88,0.87,0.88,0.87,0.87,0.87,0.87,0.87,0.86,0.86,0.86,0.85,0.85,0.83,0.83,0.82,0.82,0.82,0.81,0.80,0.79,0.79,0.78,0.78,0.77,0.77,0.77,0.76,0.76,0.76,0.77,0.77,0.77,0.77,0.77,0.76,0.76,0.77,0.77,0.76,0.76,0.76,0.76,0.76,0.76,0.76,0.76,0.77,0.77,0.78,0.78,0.78,0.78,0.80,0.81,0.81,0.82,0.82,0.82,0.83,0.83,0.84,0.84,0.84,0.84,0.85,0.85,0.86,0.86,0.85,0.85,0.85,0.85,0.85,0.85,0.85,0.86,0.86,0.86,0.86,0.86,0.87,0.86,0.87,0.87,0.87,0.86,0.86,0.86,0.86,0.86,0.86,0.87,0.87,0.87,0.86,0.87,0.87,0.87,0.87,0.87,0.87,0.87,0.88,0.87,0.87,0.87,0.86,0.84,0.84,0.83,0.82,0.82,0.82,0.82,0.82,0.82,0.82,0.82,0.82,0.82,0.82,0.82,0.82,0.82,0.81,0.81,0.81,0.82,0.81,0.81,0.80,0.80,0.80,0.80,0.80,0.80,0.80,0.80,0.79,0.79,0.79,0.79,0.78,0.78,0.78,0.78,0.79,0.79,0.80,0.80,0.81,0.82,0.83,0.82,0.82,0.82,0.82,0.83,0.81,0.80,0.81,0.80,0.80,0.80,0.80,0.81,0.81,0.81,0.81,0.81,0.81,0.81,0.81,0.82,0.81,0.82,0.81,0.81,0.81,0.82,0.81,0.81,0.81,0.82,0.82,0.82,0.82,0.81,0.82,0.82,0.82,0.82,0.82,0.81,0.81,0.81,0.81,0.81,0.80,0.81,0.82,0.81,0.80,0.79,0.79,0.79,0.79,0.78,0.78,0.79,0.79,0.79,0.78,0.78,0.78,0.78,0.78,0.78,0.79,0.79,0.80,0.81,0.80,0.81,0.81,0.81,0.81,0.81,0.82,0.82,0.82,0.83,0.82,0.83,0.83,0.84,0.84,0.84,0.84,0.84,0.85,0.85,0.85,0.85,0.86,0.86,0.85,0.85,0.85,0.85,0.84,0.84,0.84,0.84,0.84,0.84,0.83,0.83,0.83,0.82,0.81,0.79,0.78,0.78,0.77,0.77,0.77,0.77,0.78,0.77,0.77,0.77,0.76,0.76,0.76,0.76,0.76,0.75,0.75,0.75,0.74,0.74,0.74,0.74,0.74,0.73,0.72,0.73,0.72,0.71,0.71,0.69,0.69,0.69,0.67,0.66,0.65,0.64,0.63,0.62,0.63,0.64,0.64,0.65,0.66,0.66,0.66,0.66,0.66,0.65,0.65,0.65,0.65,0.65,0.65,0.65,0.65,0.64,0.64,0.65,0.64,0.64,0.64,0.64,0.64,0.64,0.66,0.67,0.68,0.69,0.70,0.71,0.72,0.74,0.74,0.76,0.76,0.78,0.80,0.81,0.81,0.81,0.81,0.81,0.81,0.80,0.79,0.78,0.78,0.78,0.77,0.78,0.78,0.77,0.78,0.77,0.77,0.77,0.78,0.78,0.78,0.78,0.79,0.78,0.79,0.78,0.78,0.77,0.76,0.76,0.75,0.75,0.74,0.74,0.74,0.73,0.73,0.73,0.74,0.73,0.73,0.73,0.73,0.73,0.73,0.73,0.73,0.75,0.75,0.75,0.75,0.76,0.76,0.76,0.77,0.76,0.76,0.76,0.76,0.76,0.76,0.75,0.76,0.76,0.76,0.76,0.77,0.77,0.78,0.78,0.78,0.79,0.80,0.81,0.81,0.81,0.81,0.81,0.82,0.81,0.82,0.82,0.82,0.82,0.82,0.83,0.84,0.84,0.84,0.84,0.84,0.83,0.83,0.83,0.83,0.83,0.84,0.84,0.84,0.84,0.83,0.83,0.84,0.83,0.84,0.84,0.84,0.84,0.84,0.84,0.84,0.84,0.84,0.84,0.84,0.84,0.84,0.83,0.83,0.83,0.83,0.83,0.83,0.83,0.83,0.83,0.82,0.82,0.82,0.82,0.82,0.82,0.83,0.83,0.83,0.83,0.83,0.83,0.83,0.83,0.83,0.83,0.83,0.84,0.83,0.84,0.84,0.84,0.84,0.84,0.84,0.85,0.84,0.84,0.84,0.84,0.84,0.84,0.85,0.85,0.85,0.86,0.86,0.86,0.86,0.87,0.86,0.87,0.87,0.87,0.88,0.88,0.88,0.88,0.88,0.88,0.89,0.89,0.89,0.89,0.90,0.90,0.90,0.90,0.90,0.91,0.90,0.91,0.90,0.90,0.89,0.89,0.89,0.88,0.88,0.87,0.86,0.86,0.85,0.84,0.84,0.84,0.84,0.84,0.83,0.83,0.82,0.82,0.81,0.80,0.80,0.79,0.78,0.76,0.76,0.76,0.74,0.73,0.72,0.72,0.71,0.70,0.69,0.69,0.69,0.68,0.67,0.66,0.65,0.64,0.63,0.62,0.62,0.62,0.63,0.63,0.64,0.64,0.65,0.66,0.66,0.66,0.67,0.66,0.66,0.67,0.67,0.67,0.68,0.68,0.70,0.69,0.69,0.71,0.72,0.73,0.73,0.74,0.75,0.76,0.76,0.77,0.79,0.79,0.80,0.80,0.80,0.81,0.82,0.82,0.83,0.83,0.83,0.84,0.84,0.84,0.84,0.84,0.84,0.84,0.83,0.83,0.83,0.84,0.84,0.84,0.84,0.83,0.84,0.84,0.84,0.84,0.84,0.83,0.83,0.83,0.83,0.83,0.83,0.83,0.83,0.82,0.82,0.82,0.82,0.81,0.81,0.81,0.81,0.80,0.82,0.82,0.83,0.83,0.83,0.82,0.82,0.82,0.82,0.82,0.82,0.82,0.82,0.82,0.82,0.82,0.81,0.82,0.82,0.81,0.81,0.82,0.82,0.82,0.82,0.82,0.82,0.81,0.82,0.81,0.81,0.81,0.81,0.81,0.81,0.80,0.81,0.81,0.82,0.82,0.82,0.82,0.82,0.82,0.82,0.82,0.83,0.83,0.84,0.84,0.84,0.84,0.85,0.84,0.84,0.84,0.84,0.84,0.85,0.84,0.84,0.84,0.85,0.85,0.85,0.85,0.85,0.86,0.86,0.86,0.86,0.86,0.85,0.85,0.86,0.86,0.86,0.86,0.85,0.85,0.85,0.85,0.85,0.85,0.85,0.85,0.84,0.85,0.84,0.85,0.85,0.84,0.85,0.84,0.84,0.84,0.85,0.84,0.84,0.84,0.85,0.85,0.85,0.85,0.84,0.84,0.84,0.84,0.84,0.83,0.84,0.84,0.84,0.84,0.84,0.84,0.84,0.84,0.84,0.84,0.84,0.84,0.84,0.83,0.83,0.82,0.83,0.82,0.81,0.81,0.80,0.79,0.79,0.78,0.79,0.79,0.78,0.78,0.77,0.76,0.76,0.76,0.76,0.77,0.76,0.77,0.77,0.76,0.76,0.75,0.76,0.75,0.75,0.74,0.74,0.75,0.75,0.75,0.75,0.75,0.74,0.74,0.74,0.75,0.75,0.76,0.77,0.77,0.78,0.78,0.79,0.79,0.79,0.78,0.78,0.77,0.78,0.77,0.78,0.79,0.80,0.79,0.79,0.79,0.78,0.79,0.78,0.78,0.78,0.79,0.79,0.79,0.79,0.80,0.80,0.80,0.81,0.81,0.80,0.80,0.80,0.80,0.80,0.80,0.79,0.79,0.79,0.78,0.78,0.77,0.76,0.75,0.76,0.76,0.77,0.77,0.77,0.77,0.78,0.78,0.78,0.79,0.79,0.79,0.78,0.78,0.78,0.78,0.77,0.78,0.78,0.78,0.79,0.79,0.79,0.79,0.79,0.79,0.79,0.79,0.79,0.79,0.80,0.80,0.80,0.80,0.80,0.80,0.79,0.79,0.79,0.79,0.80,0.80,0.80,0.81,0.81,0.81,0.81,0.81,0.80,0.80,0.79,0.79,0.79,0.80,0.80,0.80,0.80,0.79,0.79,0.78,0.78,0.77,0.77,0.77,0.76,0.77,0.77,0.77,0.77,0.77,0.78,0.78,0.77,0.77,0.77,0.77,0.78,0.79,0.80,0.81,0.80,0.80,0.80,0.81,0.81,0.80,0.80,0.80,0.80,0.80,0.81,0.80,0.81,0.81,0.81,0.81,0.80,0.81,0.81,0.82,0.82,0.83,0.83,0.83,0.83,0.84,0.83,0.84,0.83,0.84,0.83,0.83,0.83,0.83,0.83,0.83,0.83,0.83,0.83,0.83,0.83,0.83,0.83,0.84,0.84,0.84,0.84,0.84,0.84,0.85,0.85,0.85,0.85,0.85,0.85,0.85,0.84,0.84,0.83,0.83,0.83,0.83,0.82,0.82,0.82,0.82,0.81,0.81,0.81,0.81,0.80,0.80,0.80,0.80,0.80,0.80,0.79,0.79,0.80,0.79,0.79,0.78,0.77,0.76,0.76,0.75,0.75,0.74,0.74,0.74,0.73,0.73,0.73,0.72,0.70,0.69,0.69,0.70,0.70,0.70,0.70,0.69,0.70,0.70,0.69,0.70,0.69,0.68,0.69,0.69,0.69,0.69,0.69,0.69,0.70,0.70,0.70,0.70,0.70,0.70,0.70,0.70,0.71,0.72,0.73,0.73,0.74,0.74,0.75,0.75,0.75,0.75,0.76,0.76,0.77,0.78,0.79,0.79,0.80,0.80,0.79,0.78,0.78,0.78,0.78,0.77,0.75,0.75,0.75,0.75,0.73,0.72,0.71,0.70,0.70,0.68,0.69,0.69,0.68,0.67,0.66,0.64,0.63,0.62,0.61,0.61,0.59,0.57,0.55,0.54,0.54,0.52,0.50,0.49,0.49,0.48,0.47,0.46,0.45,0.43,0.44,0.44,0.45,0.44,0.42,0.41,0.42,0.42,0.41,0.40,0.39,0.39,0.39,0.39,0.39,0.38,0.39,0.37,0.37,0.36,0.36,0.36,0.36,0.37,0.36,0.35,0.35,0.35,0.37,0.37,0.36,0.35,0.35,0.36,0.35,0.36,0.37,0.36,0.36,0.38,0.39,0.38,0.37,0.36,0.36,0.38,0.37,0.37,0.36,0.36,0.36,0.37,0.36,0.37,0.38,0.38,0.37,0.36,0.36,0.36,0.36,0.35,0.34,0.35,0.34,0.34,0.35,0.36,0.36,0.35,0.35,0.35,0.33,0.32,0.31,0.31,0.29,0.28,0.29,0.29,0.26,0.25,0.26,0.25,0.24,0.24,0.25,0.24,0.24,0.25,0.26,0.26,0.26,0.25,0.24,0.23,0.21,0.21,0.20,0.21,0.21,0.22,0.23,0.25,0.24,0.24,0.25,0.24,0.22,0.21,0.20,0.21,0.22,0.23,0.25,0.25,0.27,0.26,0.26,0.26,0.27,0.29,0.29,0.29,0.30,0.30,0.31,0.31,0.33,0.34,0.33,0.33,0.33,0.33,0.33,0.33,0.33,0.33,0.33,0.34,0.34,0.35,0.34,0.33,0.32,0.31,0.31,0.30,0.30,0.31,0.32,0.33,0.34,0.33,0.32,0.30,0.30,0.28,0.28,0.28,0.27,0.26,0.24,0.24,0.23,0.22,0.23,0.21,0.21,0.20,0.19,0.20,0.21,0.21,0.22,0.23,0.24,0.25,0.27,0.27,0.27,0.28,0.27,0.27,0.28,0.28,0.28,0.28,0.30,0.29,0.30,0.29,0.29,0.28,0.29,0.31,0.33,0.33,0.34,0.34,0.35,0.36,0.38,0.38,0.38,0.38,0.39,0.38,0.38,0.38,0.37,0.37,0.37,0.37,0.37,0.38,0.38,0.39,0.37,0.37,0.35,0.35,0.35,0.35,0.36,0.36,0.37,0.37,0.38,0.38,0.39,0.38,0.39,0.40,0.41,0.41,0.40,0.41,0.42,0.44,0.46,0.46,0.47,0.48,0.50,0.51,0.53,0.54,0.56,0.57,0.59,0.60,0.62,0.62,0.64,0.64,0.63,0.64,0.64,0.65,0.65,0.67,0.67,0.67,0.70,0.70,0.70,0.71,0.72,0.73,0.73,0.74,0.76,0.76,0.76,0.77,0.78,0.78,0.78,0.78,0.77,0.76,0.76,0.76,0.75
Q96FN4	0.86,0.86,0.84,0.82,0.81,0.78,0.76,0.73,0.72,0.69,0.68,0.66,0.65,0.65,0.63,0.62,0.62,0.61,0.60,0.61,0.62,0.60,0.59,0.57,0.55,0.53,0.51,0.49,0.46,0.45,0.43,0.41,0.40,0.39,0.39,0.39,0.39,0.38,0.37,0.36,0.34,0.34,0.32,0.31,0.31,0.31,0.31,0.32,0.33,0.33,0.33,0.34,0.34,0.34,0.33,0.35,0.36,0.35,0.34,0.34,0.32,0.31,0.30,0.29,0.29,0.29,0.30,0.31,0.31,0.32,0.32,0.32,0.32,0.31,0.29,0.27,0.26,0.25,0.25,0.25,0.27,0.26,0.27,0.28,0.28,0.29,0.29,0.29,0.29,0.28,0.27,0.27,0.26,0.26,0.26,0.26,0.25,0.24,0.23,0.24,0.23,0.23,0.22,0.23,0.24,0.25,0.25,0.25,0.25,0.26,0.25,0.26,0.26,0.28,0.29,0.31,0.32,0.34,0.33,0.33,0.34,0.32,0.32,0.30,0.29,0.29,0.27,0.27,0.28,0.27,0.27,0.28,0.29,0.29,0.30,0.29,0.28,0.29,0.29,0.29,0.29,0.29,0.29,0.29,0.30,0.29,0.28,0.29,0.29,0.29,0.29,0.31,0.31,0.32,0.30,0.29,0.27,0.26,0.24,0.24,0.23,0.21,0.21,0.21,0.22,0.24,0.25,0.27,0.28,0.28,0.28,0.29,0.28,0.28,0.29,0.28,0.29,0.29,0.29,0.31,0.32,0.32,0.32,0.33,0.33,0.32,0.32,0.33,0.33,0.33,0.34,0.32,0.31,0.30,0.30,0.31,0.31,0.31,0.32,0.32,0.33,0.34,0.35,0.35,0.36,0.36,0.33,0.32,0.30,0.29,0.28,0.28,0.27,0.27,0.29,0.30,0.31,0.32,0.31,0.32,0.31,0.29,0.29,0.29,0.28,0.30,0.29,0.29,0.27,0.26,0.27,0.26,0.27,0.27,0.27,0.29,0.29,0.32,0.33,0.33,0.33,0.33,0.33,0.32,0.32,0.31,0.31,0.31,0.33,0.33,0.35,0.36,0.38,0.39,0.41,0.41,0.39,0.40,0.39,0.39,0.38,0.37,0.37,0.38,0.37,0.38,0.37,0.37,0.38,0.38,0.39,0.39,0.40,0.40,0.38,0.38,0.37,0.35,0.33,0.31,0.30,0.30,0.30,0.29,0.29,0.29,0.29,0.29,0.28,0.26,0.26,0.25,0.22,0.20,0.19,0.18,0.17,0.17,0.16,0.16,0.17,0.19,0.20,0.21,0.23,0.23,0.23,0.22,0.23,0.22,0.23,0.24,0.25,0.25,0.25,0.25,0.25,0.25,0.25,0.26,0.26,0.25,0.26,0.25,0.25,0.25,0.25,0.25,0.25,0.25,0.26,0.26,0.26,0.28,0.29,0.30,0.29,0.28,0.28,0.27,0.26,0.25,0.23,0.22,0.20,0.19,0.19,0.20,0.22,0.23,0.23,0.23,0.22,0.20,0.20,0.19,0.19,0.19,0.19,0.20,0.20,0.21,0.23,0.25,0.26,0.26,0.27,0.26,0.28,0.29,0.28,0.29,0.30,0.30,0.28,0.28,0.28,0.27,0.28,0.29,0.29,0.29,0.31,0.32,0.32,0.34,0.33,0.34,0.34,0.32,0.31,0.31,0.29,0.29,0.29,0.29,0.28,0.29,0.29,0.29,0.28,0.28,0.28,0.26,0.25,0.25,0.25,0.25,0.27,0.26,0.28,0.28,0.27,0.27,0.28,0.28,0.26,0.26,0.26,0.25,0.24,0.24,0.24,0.22,0.21,0.22,0.21,0.22,0.21,0.21,0.22,0.23,0.23,0.23,0.23,0.23,0.23,0.23,0.22,0.22,0.22,0.23,0.22,0.21,0.21,0.20,0.18,0.18,0.17,0.15,0.15,0.12,0.12,0.14,0.14,0.15,0.15,0.16,0.16,0.16,0.18,0.19,0.19,0.19,0.19,0.21,0.22,0.24,0.24,0.24,0.24,0.23,0.23,0.24,0.25,0.25,0.26,0.26,0.27,0.27,0.28,0.28,0.27,0.27,0.27,0.27,0.27,0.27,0.28,0.30,0.30,0.31,0.34,0.34,0.34,0.35,0.34,0.35,0.34,0.34,0.35,0.34,0.33,0.33,0.33,0.33,0.31,0.29,0.28,0.27,0.27,0.26,0.27,0.26,0.24,0.24,0.25,0.25,0.27,0.26,0.26,0.26,0.27,0.28,0.29,0.31,0.33,0.35,0.36,0.36,0.35,0.35,0.35,0.33,0.33,0.33,0.32,0.31,0.31,0.32,0.33,0.33,0.33,0.34,0.36,0.36,0.37,0.39
P02489	0.71,0.69,0.68,0.68,0.66,0.64,0.64,0.63,0.62,0.61,0.61,0.60,0.61,0.60,0.59,0.59,0.59,0.59,0.60,0.60,0.60,0.59,0.59,0.58,0.57,0.57,0.57,0.57,0.57,0.56,0.56,0.56,0.55,0.54,0.54,0.54,0.53,0.52,0.51,0.49,0.48,0.47,0.46,0.46,0.46,0.47,0.47,0.47,0.48,0.48,0.47,0.46,0.45,0.44,0.43,0.42,0.41,0.41,0.40,0.38,0.37,0.37,0.38,0.36,0.35,0.35,0.34,0.33,0.32,0.32,0.33,0.33,0.32,0.31,0.31,0.30,0.29,0.27,0.27,0.28,0.29,0.31,0.32,0.33,0.33,0.35,0.35,0.35,0.34,0.33,0.34,0.34,0.36,0.36,0.37,0.37,0.38,0.38,0.39,0.39,0.39,0.41,0.40,0.38,0.39,0.40,0.41,0.41,0.41,0.41,0.42,0.41,0.41,0.41,0.43,0.45,0.45,0.45,0.45,0.45,0.45,0.44,0.42,0.42,0.40,0.41,0.40,0.40,0.41,0.41,0.42,0.42,0.44,0.44,0.46,0.47,0.48,0.49,0.50,0.51,0.53,0.54,0.54,0.56,0.58,0.60,0.61,0.60,0.62,0.63,0.64,0.65,0.66,0.67,0.67,0.66,0.66,0.68,0.69,0.71,0.73,0.75,0.76,0.79,0.80,0.82,0.84,0.84,0.85,0.85,0.86,0.87,0.88
Q96SW2	0.62,0.63,0.64,0.66,0.67,0.69,0.70,0.70,0.71,0.71,0.71,0.71,0.71,0.71,0.70,0.70,0.68,0.68,0.69,0.69,0.68,0.68,0.67,0.66,0.66,0.65,0.64,0.63,0.62,0.61,0.60,0.60,0.59,0.59,0.60,0.61,0.60,0.59,0.58,0.57,0.56,0.55,0.56,0.54,0.53,0.52,0.50,0.49,0.49,0.48,0.47,0.46,0.45,0.46,0.46,0.46,0.45,0.47,0.46,0.45,0.43,0.42,0.40,0.39,0.39,0.38,0.37,0.37,0.36,0.36,0.34,0.34,0.33,0.34,0.34,0.34,0.33,0.33,0.32,0.31,0.31,0.31,0.31,0.30,0.31,0.30,0.28,0.29,0.27,0.26,0.25,0.26,0.24,0.24,0.24,0.25,0.24,0.24,0.22,0.21,0.20,0.20,0.20,0.20,0.20,0.20,0.20,0.20,0.22,0.23,0.24,0.26,0.26,0.27,0.26,0.26,0.25,0.25,0.25,0.25,0.25,0.26,0.25,0.24,0.23,0.23,0.23,0.25,0.25,0.27,0.29,0.29,0.29,0.30,0.29,0.27,0.26,0.25,0.25,0.25,0.25,0.26,0.26,0.26,0.26,0.27,0.26,0.26,0.26,0.24,0.24,0.25,0.25,0.27,0.27,0.28,0.28,0.29,0.29,0.29,0.30,0.30,0.30,0.30,0.30,0.30,0.30,0.31,0.31,0.31,0.30,0.30,0.30,0.29,0.30,0.32,0.32,0.32,0.33,0.35,0.36,0.37,0.37,0.39,0.40,0.41,0.42,0.42,0.43,0.44,0.44,0.44,0.44,0.44,0.44,0.45,0.46,0.48,0.48,0.48,0.50,0.50,0.50,0.50,0.51,0.52,0.52,0.52,0.52,0.51,0.50,0.48,0.48,0.47,0.47,0.47,0.47,0.47,0.49,0.50,0.49,0.47,0.48,0.48,0.46,0.45,0.45,0.44,0.44,0.42,0.41,0.40,0.39,0.37,0.36,0.35,0.33,0.31,0.31,0.30,0.29,0.29,0.29,0.29,0.28,0.29,0.29,0.29,0.30,0.30,0.32,0.33,0.33,0.33,0.35,0.36,0.35,0.34,0.35,0.32,0.31,0.30,0.30,0.29,0.28,0.28,0.28,0.27,0.27,0.27,0.27,0.26,0.27,0.27,0.27,0.27,0.27,0.27,0.27,0.27,0.27,0.27,0.26,0.25,0.25,0.26,0.24,0.23,0.23,0.21,0.20,0.18,0.17,0.17,0.16,0.15,0.15,0.15,0.15,0.14,0.14,0.14,0.14,0.14,0.15,0.16,0.18,0.19,0.20,0.21,0.20,0.20,0.20,0.19,0.21,0.21,0.21,0.20,0.21,0.20,0.19,0.20,0.20,0.20,0.20,0.20,0.19,0.19,0.19,0.18,0.18,0.19,0.20,0.20,0.21,0.21,0.21,0.20,0.19,0.19,0.19,0.19,0.19,0.19,0.19,0.18,0.18,0.17,0.15,0.15,0.14,0.16,0.18,0.19,0.19,0.19,0.19,0.20,0.20,0.20,0.20,0.21,0.21,0.20,0.20,0.20,0.20,0.20,0.20,0.20,0.20,0.21,0.22,0.22,0.23,0.22,0.22,0.22,0.21,0.21,0.22,0.22,0.22,0.22,0.23,0.24,0.26,0.27,0.27,0.27,0.27,0.27,0.27,0.25,0.23,0.23,0.21,0.20,0.19,0.20,0.21,0.21,0.20,0.20,0.20,0.21,0.22,0.24,0.25,0.27,0.29,0.31,0.33,0.32,0.34,0.34,0.35,0.36,0.36,0.37,0.38,0.40,0.41,0.41,0.42,0.42,0.41,0.40,0.39,0.39,0.40,0.41,0.41,0.41,0.43,0.44,0.46,0.48,0.50,0.52,0.52,0.54
Q5T3F8	0.72,0.71,0.68,0.67,0.67,0.66,0.65,0.65,0.66,0.66,0.66,0.67,0.66,0.65,0.66,0.65,0.65,0.63,0.62,0.61,0.59,0.58,0.58,0.56,0.55,0.55,0.55,0.53,0.53,0.53,0.53,0.51,0.50,0.49,0.47,0.46,0.45,0.44,0.42,0.41,0.41,0.40,0.39,0.40,0.41,0.40,0.40,0.41,0.40,0.38,0.38,0.36,0.34,0.34,0.34,0.32,0.32,0.32,0.32,0.33,0.34,0.35,0.36,0.36,0.37,0.38,0.39,0.38,0.39,0.39,0.39,0.39,0.40,0.41,0.41,0.42,0.43,0.44,0.45,0.47,0.49,0.50,0.51,0.53,0.54,0.54,0.55,0.56,0.56,0.57,0.58,0.59,0.59,0.61,0.61,0.62,0.63,0.64,0.65,0.66,0.66,0.66,0.67,0.66,0.66,0.67,0.66,0.64,0.64,0.65,0.64,0.62,0.63,0.62,0.61,0.61,0.60,0.60,0.59,0.57,0.56,0.56,0.55,0.53,0.51,0.50,0.49,0.47,0.45,0.44,0.43,0.41,0.40,0.39,0.37,0.37,0.36,0.33,0.32,0.32,0.30,0.28,0.28,0.27,0.26,0.25,0.24,0.24,0.24,0.24,0.24,0.25,0.25,0.24,0.23,0.23,0.22,0.22,0.23,0.22,0.24,0.23,0.22,0.23,0.25,0.25,0.26,0.28,0.28,0.28,0.28,0.28,0.28,0.28,0.28,0.28,0.27,0.27,0.28,0.29,0.30,0.31,0.33,0.33,0.32,0.33,0.33,0.32,0.31,0.33,0.32,0.31,0.31,0.32,0.32,0.31,0.31,0.32,0.31,0.30,0.31,0.30,0.29,0.31,0.30,0.28,0.27,0.28,0.27,0.27,0.29,0.29,0.30,0.32,0.34,0.35,0.36,0.36,0.37,0.36,0.35,0.33,0.32,0.30,0.31,0.31,0.30,0.31,0.32,0.34,0.33,0.34,0.35,0.36,0.36,0.36,0.36,0.36,0.36,0.36,0.36,0.36,0.35,0.36,0.36,0.36,0.37,0.37,0.35,0.35,0.35,0.33,0.33,0.32,0.30,0.29,0.29,0.28,0.28,0.29,0.28,0.29,0.30,0.29,0.30,0.30,0.30,0.31,0.30,0.30,0.28,0.28,0.28,0.27,0.26,0.26,0.27,0.26,0.26,0.27,0.28,0.27,0.28,0.30,0.31,0.31,0.30,0.31,0.31,0.32,0.31,0.30,0.31,0.32,0.33,0.34,0.34,0.35,0.36,0.37,0.38,0.40,0.41,0.42,0.44,0.45,0.44,0.45,0.46,0.46,0.46,0.46,0.45,0.46,0.46,0.45,0.45,0.46,0.46,0.45,0.46,0.47,0.46,0.45,0.45,0.44,0.42,0.43,0.43,0.43,0.42,0.44,0.44,0.44,0.44,0.44,0.44,0.44,0.42,0.41,0.39,0.37,0.35,0.33,0.32,0.30,0.30,0.31,0.30,0.29,0.29,0.28,0.28,0.29,0.28,0.27,0.29,0.28,0.27,0.28,0.28,0.29,0.29,0.31,0.33,0.34,0.35,0.37,0.38,0.38,0.38,0.39,0.38,0.38,0.40,0.39,0.39,0.39,0.39,0.41,0.42,0.42,0.43,0.43,0.45,0.46,0.46,0.46,0.46,0.46,0.45,0.45,0.46,0.46,0.45,0.46,0.46,0.45,0.45,0.45,0.45,0.44,0.42,0.41,0.39,0.37,0.37,0.36,0.36,0.34,0.34,0.35,0.33,0.33,0.33,0.32,0.32,0.31,0.32,0.33,0.31,0.30,0.31,0.31,0.31,0.30,0.30,0.30,0.29,0.29,0.28,0.28,0.29,0.29,0.29,0.30,0.29,0.30,0.31,0.33,0.34,0.35,0.35,0.36,0.36,0.38,0.38,0.38,0.38,0.38,0.40,0.39,0.40,0.40,0.40,0.40,0.41,0.42,0.42,0.41,0.41,0.42,0.41,0.41,0.42,0.43,0.43,0.43,0.43,0.44,0.44,0.44,0.44,0.44,0.44,0.44,0.43,0.43,0.42,0.42,0.41,0.40,0.38,0.37,0.38,0.37,0.36,0.35,0.34,0.32,0.31,0.30,0.29,0.28,0.26,0.27,0.27,0.25,0.24,0.24,0.23,0.22,0.22,0.22,0.21,0.20,0.19,0.18,0.18,0.17,0.16,0.16,0.18,0.17,0.18,0.18,0.18,0.17,0.17,0.18,0.18,0.18,0.18,0.19,0.20,0.21,0.23,0.24,0.25,0.25,0.26,0.28,0.27,0.27,0.28,0.30,0.29,0.30,0.30,0.30,0.30,0.30,0.30,0.31,0.31,0.30,0.30,0.31,0.31,0.31,0.30,0.31,0.31,0.29,0.30,0.29,0.29,0.28,0.29,0.29,0.29,0.28,0.27,0.28,0.27,0.25,0.25,0.24,0.23,0.24,0.23,0.23,0.22,0.22,0.22,0.22,0.22,0.22,0.23,0.24,0.24,0.24,0.24,0.25,0.24,0.24,0.25,0.26,0.25,0.25,0.26,0.27,0.27,0.27,0.28,0.28,0.29,0.29,0.30,0.29,0.28,0.29,0.29,0.28,0.27,0.28,0.28,0.27,0.26,0.25,0.24,0.23,0.22,0.21,0.21,0.20,0.19,0.18,0.17,0.15,0.14,0.14,0.13,0.13,0.12,0.13,0.13,0.12,0.12,0.12,0.11,0.11,0.11,0.10,0.10,0.10,0.09,0.09,0.09,0.08,0.08,0.08,0.08,0.08,0.08,0.08,0.08,0.08,0.10,0.10,0.11,0.11,0.12,0.13,0.14,0.14,0.14,0.15,0.15,0.15,0.15,0.16,0.17,0.16,0.17,0.17,0.16,0.16,0.16,0.16,0.16,0.16,0.17,0.16,0.16,0.16,0.16,0.16,0.16,0.16,0.17,0.17,0.18,0.19,0.19,0.21,0.21,0.22,0.22,0.20,0.21,0.21,0.21,0.21,0.21,0.20,0.20,0.21,0.21,0.21,0.22,0.23,0.23,0.23,0.25,0.26,0.27,0.28,0.29,0.30,0.31,0.32,0.34,0.34,0.36,0.37,0.38,0.39,0.40,0.41,0.41,0.42,0.43,0.44,0.45,0.46,0.47,0.49,0.49,0.51,0.53,0.54,0.55,0.58,0.59,0.60,0.62,0.65,0.66,0.67,0.69,0.70,0.70,0.71,0.71,0.71,0.73,0.72,0.72,0.71,0.69,0.69,0.67,0.67,0.66,0.65,0.64,0.64,0.64,0.64,0.64,0.65,0.65,0.67,0.66,0.67,0.67,0.66,0.66,0.66,0.66,0.67,0.67,0.67,0.67,0.67,0.67,0.67,0.67,0.67,0.67,0.67,0.67,0.68,0.69,0.69,0.70,0.69,0.70,0.72,0.73,0.75,0.77,0.79,0.79,0.81,0.82,0.84,0.84,0.84,0.85,0.86,0.85,0.85,0.84,0.83,0.82,0.82,0.82,0.81,0.82,0.82,0.81,0.81,0.81,0.80,0.80,0.80,0.79,0.79,0.78,0.78,0.78,0.77,0.76,0.76,0.75,0.75,0.75,0.75,0.74,0.73
Q07973	0.81,0.82,0.82,0.83,0.83,0.84,0.84,0.83,0.83,0.83,0.83,0.83,0.83,0.83,0.84,0.84,0.84,0.84,0.84,0.85,0.84,0.83,0.82,0.81,0.81,0.80,0.79,0.79,0.79,0.78,0.78,0.78,0.78,0.78,0.77,0.77,0.76,0.74,0.74,0.72,0.70,0.69,0.68,0.67,0.67,0.66,0.65,0.63,0.61,0.59,0.58,0.57,0.55,0.54,0.54,0.52,0.51,0.49,0.48,0.47,0.45,0.45,0.43,0.42,0.41,0.39,0.38,0.38,0.36,0.34,0.34,0.34,0.33,0.33,0.32,0.32,0.31,0.31,0.31,0.31,0.30,0.31,0.32,0.31,0.32,0.30,0.28,0.27,0.27,0.27,0.27,0.26,0.27,0.27,0.26,0.24,0.24,0.22,0.23,0.23,0.22,0.22,0.22,0.23,0.23,0.23,0.24,0.25,0.24,0.25,0.25,0.25,0.23,0.23,0.22,0.21,0.21,0.21,0.21,0.22,0.23,0.24,0.24,0.22,0.22,0.21,0.21,0.21,0.21,0.21,0.22,0.22,0.24,0.24,0.24,0.25,0.25,0.25,0.25,0.26,0.24,0.23,0.24,0.24,0.24,0.23,0.23,0.23,0.24,0.24,0.24,0.24,0.23,0.25,0.25,0.25,0.26,0.26,0.26,0.25,0.25,0.24,0.23,0.23,0.24,0.23,0.23,0.24,0.24,0.24,0.24,0.25,0.26,0.25,0.24,0.27,0.28,0.27,0.28,0.28,0.29,0.31,0.31,0.31,0.30,0.30,0.30,0.30,0.29,0.28,0.27,0.26,0.26,0.26,0.24,0.24,0.24,0.22,0.22,0.22,0.22,0.22,0.22,0.23,0.22,0.21,0.21,0.23,0.24,0.25,0.26,0.26,0.27,0.27,0.26,0.26,0.25,0.23,0.23,0.24,0.24,0.22,0.22,0.23,0.23,0.23,0.24,0.24,0.24,0.25,0.26,0.26,0.27,0.29,0.29,0.31,0.31,0.32,0.33,0.34,0.34,0.36,0.36,0.37,0.37,0.39,0.39,0.39,0.38,0.37,0.35,0.34,0.35,0.33,0.32,0.32,0.32,0.31,0.31,0.32,0.31,0.31,0.31,0.31,0.30,0.30,0.30,0.30,0.30,0.30,0.31,0.31,0.31,0.31,0.32,0.33,0.32,0.34,0.34,0.33,0.33,0.32,0.30,0.29,0.28,0.28,0.27,0.29,0.29,0.30,0.29,0.31,0.31,0.31,0.31,0.31,0.31,0.30,0.30,0.30,0.28,0.28,0.28,0.28,0.27,0.28,0.28,0.27,0.26,0.27,0.27,0.25,0.24,0.23,0.22,0.20,0.18,0.18,0.16,0.15,0.15,0.14,0.14,0.15,0.16,0.17,0.19,0.18,0.16,0.17,0.15,0.15,0.14,0.15,0.14,0.14,0.15,0.17,0.17,0.17,0.19,0.21,0.23,0.24,0.25,0.24,0.25,0.24,0.25,0.25,0.24,0.26,0.27,0.27,0.28,0.28,0.28,0.29,0.29,0.29,0.29,0.30,0.30,0.30,0.30,0.29,0.28,0.26,0.26,0.26,0.26,0.25,0.25,0.25,0.24,0.24,0.24,0.23,0.22,0.22,0.24,0.23,0.22,0.19,0.19,0.20,0.20,0.20,0.20,0.20,0.21,0.22,0.21,0.20,0.20,0.19,0.19,0.19,0.18,0.18,0.18,0.18,0.17,0.18,0.19,0.20,0.22,0.22,0.22,0.24,0.24,0.24,0.26,0.27,0.26,0.26,0.26,0.26,0.26,0.26,0.26,0.26,0.26,0.27,0.29,0.30,0.29,0.29,0.30,0.30,0.29,0.28,0.27,0.27,0.27,0.27,0.28,0.29,0.30,0.30,0.30,0.31,0.31,0.32,0.32,0.32,0.31,0.29,0.29,0.29,0.27,0.26,0.26,0.24,0.23,0.23,0.22,0.23,0.22,0.22,0.23,0.22,0.21,0.21,0.19,0.19,0.17,0.18,0.18,0.18,0.20,0.21,0.21,0.22,0.22,0.22,0.22,0.23,0.24,0.23,0.23,0.23,0.22,0.23,0.23,0.24,0.23,0.23,0.23,0.22,0.22,0.23,0.25,0.26,0.27,0.27,0.28,0.29,0.29,0.30,0.31,0.31,0.31,0.32,0.32,0.33,0.33,0.33,0.33,0.33,0.31,0.29,0.27,0.28
Q15006	0.41,0.40,0.39,0.41,0.41,0.43,0.43,0.44,0.44,0.43,0.43,0.43,0.41,0.40,0.40,0.39,0.38,0.38,0.37,0.36,0.35,0.35,0.35,0.34,0.35,0.37,0.36,0.35,0.35,0.34,0.34,0.33,0.34,0.33,0.32,0.32,0.32,0.31,0.30,0.30,0.30,0.29,0.29,0.28,0.28,0.27,0.27,0.27,0.26,0.26,0.26,0.25,0.25,0.25,0.25,0.25,0.26,0.26,0.26,0.27,0.29,0.29,0.29,0.30,0.31,0.31,0.29,0.29,0.29,0.28,0.27,0.26,0.26,0.26,0.25,0.25,0.26,0.26,0.27,0.27,0.29,0.30,0.30,0.32,0.33,0.31,0.31,0.30,0.30,0.29,0.29,0.30,0.30,0.29,0.31,0.32,0.33,0.33,0.34,0.34,0.34,0.33,0.32,0.31,0.30,0.29,0.29,0.28,0.28,0.28,0.27,0.28,0.29,0.29,0.31,0.31,0.32,0.33,0.33,0.32,0.32,0.31,0.30,0.30,0.29,0.29,0.29,0.29,0.29,0.31,0.31,0.31,0.32,0.32,0.33,0.33,0.31,0.31,0.30,0.29,0.29,0.28,0.28,0.28,0.28,0.28,0.29,0.29,0.31,0.31,0.31,0.32,0.33,0.31,0.31,0.30,0.29,0.29,0.28,0.28,0.28,0.28,0.28,0.29,0.29,0.30,0.31,0.31,0.32,0.31,0.29,0.29,0.28,0.27,0.26,0.25,0.24,0.24,0.24,0.24,0.25,0.26,0.26,0.27,0.27,0.29,0.29,0.27,0.27,0.26,0.26,0.26,0.26,0.25,0.25,0.26,0.26,0.26,0.26,0.27,0.27,0.28,0.30,0.30,0.29,0.29,0.29,0.28,0.27,0.27,0.26,0.26,0.26,0.26,0.26,0.26,0.26,0.26,0.26,0.26,0.26,0.25,0.26,0.28,0.27,0.27,0.27,0.28,0.29,0.28,0.29,0.30,0.29,0.29,0.30,0.31,0.31,0.31,0.33,0.33,0.31,0.31,0.31,0.29,0.28,0.29,0.29,0.28,0.30,0.31,0.32,0.33,0.35,0.36,0.38,0.40,0.41,0.41,0.43,0.44,0.45,0.44,0.45,0.44,0.42,0.43,0.43,0.42,0.41,0.42,0.43,0.42,0.43,0.44,0.44,0.45,0.46,0.47,0.46,0.46,0.48,0.49,0.48,0.49,0.50,0.51,0.51,0.52,0.53,0.52,0.52,0.51,0.52,0.50,0.51,0.49,0.48
O75821	0.76,0.75,0.75,0.75,0.76,0.75,0.74,0.74,0.74,0.74,0.73,0.74,0.74,0.73,0.74,0.74,0.74,0.74,0.74,0.75,0.75,0.75,0.75,0.75,0.74,0.74,0.73,0.72,0.72,0.72,0.71,0.70,0.69,0.68,0.68,0.67,0.68,0.68,0.68,0.68,0.69,0.70,0.70,0.70,0.68,0.66,0.65,0.65,0.63,0.62,0.61,0.61,0.60,0.61,0.61,0.60,0.60,0.59,0.58,0.57,0.55,0.53,0.52,0.50,0.49,0.49,0.47,0.47,0.47,0.46,0.47,0.47,0.46,0.47,0.48,0.46,0.45,0.46,0.45,0.45,0.46,0.46,0.47,0.46,0.46,0.47,0.49,0.50,0.51,0.53,0.53,0.54,0.55,0.55,0.54,0.53,0.53,0.53,0.54,0.54,0.55,0.56,0.57,0.59,0.60,0.62,0.62,0.64,0.64,0.65,0.64,0.64,0.64,0.65,0.64,0.65,0.65,0.67,0.67,0.68,0.69,0.69,0.69,0.69,0.69,0.69,0.69,0.69,0.69,0.69,0.69,0.70,0.71,0.69,0.69,0.69,0.69,0.70,0.69,0.68,0.69,0.68,0.69,0.67,0.66,0.65,0.65,0.65,0.63,0.64,0.63,0.63,0.63,0.64,0.63,0.62,0.63,0.63,0.62,0.62,0.61,0.60,0.60,0.60,0.60,0.60,0.60,0.60,0.61,0.62,0.63,0.63,0.63,0.63,0.64,0.66,0.66,0.68,0.68,0.70,0.71,0.71,0.72,0.72,0.74,0.74,0.75,0.76,0.76,0.78,0.78,0.79,0.80,0.79,0.78,0.78,0.79,0.79,0.79,0.81,0.81,0.79,0.81,0.81,0.81,0.81,0.82,0.82,0.82,0.82,0.81,0.80,0.80,0.80,0.78,0.77,0.76,0.75,0.73,0.71,0.69,0.68,0.66,0.64,0.63,0.61,0.59,0.59,0.58,0.56,0.56,0.55,0.54,0.53,0.52,0.52,0.52,0.51,0.49,0.49,0.49,0.48,0.48,0.47,0.45,0.44,0.44,0.43,0.42,0.40,0.38,0.38,0.37,0.37,0.38,0.38,0.39,0.39,0.38,0.39,0.39,0.40,0.39,0.39,0.39,0.38,0.38,0.39,0.39,0.39,0.40,0.39,0.38,0.37,0.38,0.38,0.37,0.37,0.38,0.38,0.37,0.37,0.37,0.38,0.37,0.38,0.39,0.38,0.39,0.37,0.38,0.38,0.38,0.38,0.36,0.36,0.36,0.37,0.38,0.40,0.40,0.40,0.41,0.42,0.42,0.43,0.44,0.46,0.45,0.44,0.44,0.43,0.44,0.46,0.46,0.46,0.48,0.49,0.48,0.48
P23508	0.74,0.74,0.73,0.72,0.71,0.70,0.70,0.69,0.69,0.68,0.68,0.67,0.67,0.67,0.66,0.66,0.66,0.66,0.65,0.65,0.64,0.63,0.62,0.61,0.60,0.59,0.59,0.58,0.57,0.56,0.56,0.56,0.56,0.55,0.55,0.55,0.55,0.55,0.55,0.55,0.55,0.54,0.54,0.54,0.54,0.54,0.54,0.54,0.54,0.53,0.54,0.54,0.54,0.53,0.53,0.53,0.53,0.53,0.53,0.54,0.54,0.54,0.54,0.54,0.54,0.54,0.54,0.54,0.54,0.54,0.54,0.53,0.53,0.53,0.53,0.53,0.53,0.54,0.53,0.53,0.53,0.54,0.54,0.55,0.55,0.56,0.57,0.58,0.59,0.60,0.61,0.62,0.62,0.63,0.64,0.65,0.66,0.67,0.67,0.68,0.69,0.70,0.71,0.71,0.72,0.73,0.74,0.75,0.76,0.77,0.78,0.79,0.80,0.82,0.82,0.83,0.84,0.85,0.86,0.86,0.87,0.88,0.88,0.89,0.89,0.90,0.89,0.89,0.89,0.88,0.89,0.89,0.88,0.89,0.89,0.88,0.87,0.87,0.86,0.85,0.84,0.82,0.81,0.81,0.80,0.79,0.78,0.77,0.76,0.75,0.75,0.74,0.73,0.72,0.71,0.71,0.71,0.70,0.70,0.70,0.70,0.70,0.69,0.68,0.67,0.66,0.65,0.64,0.63,0.63,0.62,0.61,0.61,0.60,0.60,0.59,0.58,0.58,0.58,0.58,0.58,0.59,0.59,0.59,0.59,0.59,0.59,0.59,0.59,0.59,0.59,0.59,0.59,0.59,0.59,0.59,0.58,0.58,0.58,0.58,0.57,0.56,0.56,0.56,0.56,0.56,0.56,0.57,0.57,0.57,0.57,0.57,0.58,0.58,0.57,0.57,0.57,0.57,0.57,0.58,0.58,0.58,0.58,0.58,0.57,0.58,0.58,0.58,0.58,0.59,0.58,0.58,0.59,0.58,0.58,0.58,0.58,0.58,0.58,0.57,0.56,0.56,0.56,0.55,0.55,0.55,0.54,0.55,0.55,0.55,0.54,0.54,0.53,0.53,0.53,0.53,0.53,0.54,0.54,0.53,0.53,0.53,0.53,0.53,0.53,0.53,0.54,0.54,0.55,0.55,0.54,0.56,0.57,0.57,0.59,0.59,0.61,0.62,0.62,0.63,0.64,0.65,0.66,0.68,0.68,0.70,0.71,0.72,0.72,0.72,0.74,0.75,0.76,0.77,0.78,0.79,0.80,0.81,0.82,0.83,0.83,0.84,0.85,0.85,0.86,0.86,0.87,0.88,0.88,0.88,0.89,0.89,0.89,0.89,0.88,0.88,0.88,0.88,0.88,0.88,0.88,0.89,0.89,0.88,0.88,0.87,0.87,0.85,0.85,0.84,0.83,0.82,0.82,0.81,0.81,0.79,0.78,0.77,0.76,0.75,0.73,0.72,0.72,0.70,0.70,0.69,0.68,0.66,0.66,0.65,0.64,0.64,0.63,0.62,0.61,0.61,0.59,0.57,0.57,0.55,0.53,0.52,0.52,0.50,0.50,0.49,0.50,0.49,0.49,0.49,0.50,0.50,0.49,0.48,0.48,0.47,0.47,0.46,0.46,0.46,0.46,0.46,0.46,0.46,0.46,0.46,0.45,0.45,0.45,0.43,0.43,0.43,0.41,0.41,0.42,0.41,0.41,0.41,0.42,0.41,0.42,0.43,0.43,0.43,0.44,0.43,0.43,0.42,0.43,0.42,0.41,0.42,0.42,0.42,0.42,0.42,0.42,0.42,0.43,0.43,0.42,0.42,0.42,0.41,0.40,0.42,0.42,0.41,0.41,0.42,0.42,0.41,0.43,0.43,0.41,0.41,0.42,0.41,0.41,0.42,0.41,0.40,0.40,0.39,0.38,0.37,0.37,0.36,0.36,0.36,0.37,0.36,0.35,0.35,0.35,0.35,0.35,0.36,0.36,0.36,0.36,0.37,0.39,0.39,0.41,0.43,0.43,0.44,0.46,0.46,0.46,0.47,0.48,0.48,0.47,0.49,0.49,0.48,0.49,0.49,0.49,0.49,0.49,0.50,0.51,0.51,0.52,0.52,0.52,0.51,0.50,0.50,0.50,0.49,0.49,0.49,0.48,0.48,0.48,0.47,0.47,0.48,0.48,0.48,0.48,0.47,0.47,0.47,0.46,0.46,0.47,0.48,0.49,0.49,0.50,0.51,0.51,0.52,0.54,0.56,0.56,0.56,0.58,0.59,0.60,0.60,0.61,0.62,0.63,0.65,0.67,0.68,0.70,0.71,0.73,0.74,0.76,0.78,0.78,0.78,0.78,0.78,0.78,0.78,0.76,0.75,0.75,0.75,0.72,0.72,0.71,0.69,0.68,0.66,0.65,0.63,0.63,0.62,0.61,0.60,0.59,0.58,0.56,0.56,0.55,0.54,0.54,0.53,0.53,0.52,0.51,0.50,0.49,0.48,0.48,0.47,0.47,0.46,0.46,0.47,0.47,0.48,0.49,0.49,0.49,0.50,0.51,0.51,0.51,0.53,0.53,0.53,0.53,0.54,0.55,0.54,0.54,0.55,0.55,0.54,0.55,0.55,0.54,0.54,0.54,0.53,0.52,0.53,0.53,0.51,0.51,0.51,0.50,0.49,0.49,0.49,0.48,0.47,0.47,0.47,0.46,0.45,0.45,0.45,0.44,0.43,0.43,0.43,0.43,0.43,0.43,0.43,0.43,0.44,0.44,0.44,0.45,0.46,0.46,0.47,0.47,0.47,0.47,0.48,0.49,0.50,0.49,0.51,0.51,0.51,0.52,0.52,0.53,0.53,0.54,0.53,0.53,0.55,0.55,0.55,0.55,0.55,0.56,0.56,0.56,0.57,0.58,0.59,0.60,0.61,0.61,0.62,0.63,0.63,0.64,0.65,0.66,0.67,0.68,0.68,0.69,0.70,0.71,0.72,0.73,0.73,0.73,0.73,0.73,0.73,0.74,0.74,0.75,0.75,0.75,0.76,0.77,0.77,0.77,0.77,0.76,0.76,0.76,0.76,0.75,0.74,0.72,0.72,0.71,0.70,0.70,0.69,0.69,0.68,0.66,0.66,0.65,0.64,0.64,0.63,0.62,0.61,0.59,0.58,0.58,0.57,0.57,0.57,0.57,0.56,0.55,0.55,0.55,0.54,0.54,0.54,0.53,0.52,0.52,0.52,0.52,0.52,0.52,0.52,0.52,0.53,0.53,0.54,0.54,0.54,0.54,0.54,0.53,0.53,0.53,0.54,0.53,0.54,0.53,0.52,0.53,0.53,0.54,0.54,0.54,0.54,0.54,0.54,0.54,0.54,0.54,0.55,0.55,0.55,0.55,0.55,0.55,0.55,0.55,0.56,0.56,0.56,0.56,0.56,0.55,0.55,0.55,0.55,0.55,0.56,0.56,0.55,0.55,0.55,0.54,0.55,0.55,0.55,0.56,0.57,0.57,0.58,0.58,0.59,0.60,0.61,0.61,0.63,0.64,0.64,0.64,0.64,0.64,0.64,0.64,0.65,0.65,0.65,0.66,0.66,0.66,0.66,0.67,0.68,0.69,0.70,0.71,0.71,0.72
P33261	0.55,0.53,0.54,0.55,0.55,0.54,0.55,0.55,0.54,0.52,0.52,0.50,0.49,0.49,0.48,0.47,0.47,0.47,0.47,0.46,0.44,0.43,0.43,0.42,0.41,0.41,0.41,0.41,0.41,0.40,0.39,0.39,0.38,0.36,0.36,0.36,0.35,0.34,0.35,0.36,0.35,0.33,0.34,0.32,0.30,0.29,0.29,0.27,0.25,0.25,0.27,0.27,0.27,0.28,0.26,0.26,0.25,0.25,0.24,0.23,0.25,0.25,0.24,0.23,0.23,0.23,0.22,0.22,0.22,0.21,0.21,0.22,0.21,0.21,0.21,0.21,0.20,0.20,0.20,0.18,0.17,0.16,0.16,0.16,0.17,0.17,0.17,0.19,0.19,0.19,0.19,0.17,0.17,0.17,0.17,0.18,0.19,0.20,0.20,0.20,0.21,0.20,0.20,0.21,0.22,0.21,0.21,0.22,0.22,0.21,0.20,0.22,0.22,0.22,0.22,0.22,0.23,0.24,0.26,0.26,0.26,0.26,0.28,0.28,0.27,0.26,0.27,0.27,0.26,0.26,0.26,0.26,0.26,0.27,0.27,0.27,0.27,0.27,0.26,0.28,0.28,0.28,0.29,0.30,0.30,0.28,0.28,0.29,0.29,0.28,0.27,0.27,0.26,0.25,0.24,0.24,0.24,0.22,0.21,0.20,0.19,0.19,0.18,0.18,0.18,0.19,0.19,0.20,0.20,0.21,0.21,0.22,0.23,0.23,0.23,0.23,0.23,0.22,0.23,0.23,0.21,0.20,0.20,0.19,0.18,0.18,0.18,0.19,0.18,0.18,0.18,0.19,0.19,0.19,0.20,0.20,0.20,0.20,0.21,0.22,0.23,0.23,0.23,0.25,0.25,0.26,0.27,0.27,0.27,0.27,0.26,0.26,0.25,0.24,0.26,0.25,0.25,0.26,0.26,0.25,0.25,0.27,0.26,0.26,0.26,0.28,0.27,0.27,0.28,0.29,0.28,0.29,0.30,0.32,0.32,0.32,0.34,0.36,0.37,0.37,0.37,0.36,0.35,0.35,0.34,0.32,0.31,0.29,0.28,0.28,0.29,0.29,0.29,0.30,0.31,0.31,0.32,0.34,0.35,0.35,0.35,0.35,0.34,0.34,0.36,0.35,0.33,0.33,0.34,0.32,0.31,0.32,0.31,0.29,0.27,0.27,0.27,0.26,0.24,0.23,0.22,0.22,0.22,0.22,0.22,0.22,0.21,0.21,0.21,0.21,0.21,0.20,0.19,0.17,0.18,0.16,0.15,0.16,0.13,0.12,0.12,0.13,0.13,0.13,0.14,0.13,0.13,0.14,0.15,0.16,0.16,0.16,0.17,0.19,0.20,0.21,0.20,0.20,0.20,0.21,0.21,0.21,0.23,0.25,0.25,0.25,0.25,0.25,0.25,0.25,0.25,0.26,0.26,0.26,0.26,0.25,0.25,0.24,0.23,0.23,0.23,0.22,0.21,0.21,0.21,0.20,0.20,0.20,0.19,0.18,0.18,0.19,0.20,0.20,0.19,0.18,0.18,0.20,0.20,0.21,0.20,0.20,0.21,0.21,0.19,0.19,0.19,0.19,0.19,0.18,0.18,0.19,0.19,0.19,0.19,0.19,0.20,0.21,0.23,0.24,0.24,0.25,0.25,0.26,0.27,0.28,0.28,0.28,0.28,0.29,0.30,0.29,0.28,0.27,0.30,0.30,0.30,0.31,0.29,0.30,0.30,0.31,0.32,0.30,0.29,0.29,0.29,0.30,0.30,0.30,0.31,0.32,0.31,0.32,0.33,0.34,0.33,0.33,0.33,0.31,0.30,0.31,0.29,0.28,0.28,0.26,0.25,0.25,0.25,0.25,0.23,0.22,0.22,0.22,0.22,0.19,0.19,0.18,0.18,0.18,0.17,0.17,0.19,0.17,0.19,0.21,0.21,0.22,0.22,0.23,0.23,0.24,0.23,0.24,0.23,0.22,0.22,0.21,0.21,0.20,0.20,0.21,0.21,0.22,0.22,0.22,0.22,0.23,0.24,0.25,0.26,0.27,0.27,0.28,0.29,0.29,0.30,0.29,0.30,0.29,0.29,0.29,0.28,0.27,0.27,0.25,0.23,0.24,0.22,0.23
P23528	0.41,0.43,0.42,0.45,0.45,0.46,0.47,0.47,0.46,0.47,0.47,0.46,0.46,0.44,0.43,0.42,0.41,0.40,0.39,0.38,0.38,0.38,0.38,0.38,0.37,0.38,0.37,0.37,0.37,0.35,0.37,0.39,0.39,0.38,0.37,0.38,0.38,0.37,0.37,0.37,0.38,0.39,0.38,0.38,0.37,0.37,0.35,0.33,0.33,0.33,0.31,0.30,0.31,0.32,0.31,0.32,0.33,0.35,0.36,0.35,0.35,0.35,0.33,0.31,0.30,0.28,0.27,0.28,0.27,0.27,0.27,0.27,0.27,0.28,0.29,0.30,0.30,0.30,0.30,0.29,0.28,0.26,0.25,0.23,0.23,0.21,0.22,0.24,0.24,0.25,0.26,0.28,0.28,0.26,0.27,0.27,0.27,0.27,0.26,0.25,0.26,0.27,0.28,0.28,0.29,0.30,0.31,0.32,0.33,0.34,0.34,0.35,0.34,0.32,0.31,0.31,0.30,0.30,0.30,0.30,0.33,0.34,0.34,0.35,0.36,0.37,0.38,0.36,0.34,0.34,0.35,0.34,0.33,0.34,0.34,0.35,0.35,0.35,0.36,0.35,0.35,0.35,0.35,0.35,0.37,0.37,0.36,0.36,0.37,0.36,0.35,0.36,0.35,0.35,0.35,0.36,0.36,0.37,0.37,0.37,0.37,0.35,0.35,0.37,0.35,0.35
Q9Y6H8	0.50,0.48,0.47,0.47,0.47,0.46,0.45,0.45,0.43,0.42,0.42,0.42,0.41,0.40,0.41,0.40,0.39,0.39,0.40,0.39,0.38,0.37,0.38,0.36,0.35,0.35,0.34,0.34,0.34,0.34,0.35,0.35,0.34,0.33,0.35,0.35,0.36,0.35,0.37,0.37,0.35,0.34,0.36,0.35,0.34,0.33,0.34,0.35,0.34,0.34,0.35,0.35,0.34,0.34,0.34,0.34,0.34,0.34,0.33,0.33,0.33,0.32,0.31,0.30,0.30,0.30,0.30,0.30,0.30,0.29,0.29,0.28,0.28,0.28,0.28,0.26,0.26,0.25,0.24,0.23,0.24,0.25,0.25,0.25,0.26,0.27,0.28,0.29,0.29,0.30,0.31,0.31,0.32,0.34,0.35,0.37,0.37,0.39,0.41,0.43,0.44,0.47,0.49,0.50,0.51,0.54,0.56,0.57,0.59,0.61,0.63,0.64,0.66,0.68,0.68,0.70,0.70,0.72,0.72,0.73,0.73,0.73,0.73,0.73,0.72,0.71,0.72,0.71,0.70,0.69,0.69,0.68,0.66,0.65,0.65,0.64,0.62,0.61,0.60,0.58,0.57,0.56,0.54,0.52,0.50,0.49,0.47,0.45,0.45,0.44,0.42,0.41,0.39,0.38,0.36,0.36,0.35,0.35,0.34,0.34,0.32,0.33,0.32,0.33,0.33,0.33,0.33,0.34,0.34,0.34,0.35,0.33,0.34,0.34,0.34,0.34,0.34,0.35,0.35,0.34,0.35,0.35,0.34,0.34,0.35,0.35,0.35,0.35,0.35,0.33,0.32,0.33,0.33,0.32,0.31,0.32,0.32,0.30,0.31,0.31,0.30,0.31,0.31,0.31,0.30,0.30,0.31,0.32,0.31,0.31,0.32,0.32,0.34,0.34,0.35,0.37,0.38,0.39,0.39,0.40,0.43,0.44,0.45,0.47,0.49,0.50,0.51,0.53,0.54,0.55,0.57,0.59,0.60,0.62,0.64,0.65,0.66,0.68,0.71,0.72,0.73,0.75,0.76,0.76,0.77,0.78,0.79,0.80,0.81,0.82,0.82,0.83,0.83,0.84,0.85,0.86,0.85,0.86,0.86,0.86,0.87,0.86,0.87,0.86,0.86,0.86,0.86,0.86,0.87,0.87,0.87,0.87,0.87,0.87,0.87,0.87,0.87,0.87,0.86,0.86,0.85,0.85,0.85,0.86,0.85,0.86,0.86,0.87,0.86,0.87,0.87,0.86,0.87,0.87,0.87,0.87,0.86,0.86,0.85,0.85,0.84,0.83,0.82,0.81,0.81,0.80,0.79,0.79,0.78,0.77,0.76,0.75,0.74,0.74,0.75,0.75,0.74,0.75,0.74,0.75,0.75,0.75,0.75,0.75,0.75,0.75,0.75,0.75,0.75,0.75,0.74,0.75,0.75,0.75,0.75,0.75,0.75,0.76,0.77,0.78,0.79,0.80,0.80,0.81,0.82,0.82,0.83,0.83,0.84,0.85,0.85,0.86,0.87,0.87,0.87,0.87,0.87,0.87,0.87,0.87,0.87,0.87,0.87,0.87,0.87,0.87,0.87,0.87,0.87,0.87,0.87,0.87,0.87,0.87,0.87,0.87,0.86,0.86,0.85,0.85,0.85,0.84,0.84,0.85,0.85,0.85,0.85,0.85,0.85,0.85,0.85,0.85,0.85,0.86,0.86,0.87,0.86,0.87,0.87,0.86,0.86,0.86,0.86,0.86,0.87,0.86,0.87,0.87,0.87,0.87,0.86,0.87,0.87,0.86,0.86,0.86,0.86,0.87,0.87,0.87,0.87,0.87,0.88,0.87,0.88,0.88,0.88,0.88,0.88,0.88,0.88,0.88,0.88,0.88,0.87
Q8N7N1	0.39,0.39,0.39,0.40,0.41,0.40,0.42,0.42,0.40,0.40,0.39,0.40,0.41,0.39,0.39,0.39,0.39,0.38,0.39,0.40,0.40,0.40,0.40,0.39,0.39,0.38,0.37,0.37,0.37,0.36,0.36,0.35,0.36,0.36,0.35,0.37,0.37,0.38,0.38,0.37,0.39,0.40,0.40,0.41,0.40,0.40,0.42,0.41,0.41,0.41,0.42,0.43,0.41,0.40,0.40,0.40,0.40,0.40,0.41,0.40,0.38,0.39,0.39,0.39,0.38,0.37,0.38,0.38,0.38,0.38,0.39,0.41,0.41,0.41,0.43,0.43,0.43,0.45,0.43,0.43,0.43,0.41,0.40,0.39,0.38,0.38,0.36,0.35,0.33,0.33,0.32,0.31,0.30,0.30,0.29,0.29,0.30,0.31,0.30,0.31,0.30,0.30,0.29,0.29,0.29,0.28,0.27,0.26,0.26,0.25,0.24,0.24,0.22,0.21,0.19,0.18,0.18,0.16,0.14,0.14,0.13,0.13,0.14,0.14,0.14,0.15,0.14,0.16,0.15,0.15,0.15,0.15,0.15,0.15,0.16,0.17,0.18,0.18,0.17,0.16,0.17,0.17,0.17,0.17,0.16,0.16,0.15,0.17,0.18,0.18,0.20,0.20,0.21,0.21,0.22,0.24,0.25,0.27,0.29,0.30,0.32,0.34,0.36,0.36,0.36,0.37,0.35,0.36,0.35,0.35,0.36,0.36,0.37,0.37,0.39,0.40,0.39,0.38,0.38,0.40,0.41,0.39,0.39,0.40,0.40,0.40,0.41,0.42,0.40,0.39,0.39,0.37,0.37,0.36,0.35,0.34,0.34,0.33,0.32,0.32,0.31,0.30,0.29,0.27,0.26,0.26,0.25,0.25,0.24,0.25,0.25,0.24,0.24,0.24,0.25,0.24,0.25,0.28,0.28,0.29,0.28,0.27,0.28,0.27,0.26,0.25,0.24,0.24,0.23,0.23,0.25,0.25,0.27,0.29,0.29,0.29,0.31,0.30,0.29,0.29,0.28,0.28,0.28,0.28,0.30,0.31,0.32,0.32,0.34,0.35,0.35,0.36,0.37,0.38,0.38,0.37,0.38,0.37,0.36,0.36,0.34,0.36,0.36,0.35,0.38,0.40,0.40,0.42,0.42,0.42,0.42,0.41,0.40,0.39,0.38,0.38,0.38,0.38,0.38,0.39,0.39,0.39,0.40,0.41,0.41,0.40,0.40,0.39,0.40,0.39,0.39,0.38,0.37,0.37,0.36,0.35
Q9H0L4	0.50,0.50,0.48,0.46,0.47,0.48,0.47,0.46,0.46,0.47,0.47,0.46,0.46,0.47,0.46,0.45,0.45,0.46,0.45,0.44,0.45,0.43,0.42,0.40,0.38,0.39,0.37,0.36,0.35,0.34,0.35,0.36,0.37,0.37,0.38,0.38,0.38,0.38,0.38,0.37,0.38,0.38,0.37,0.37,0.38,0.38,0.37,0.39,0.38,0.37,0.36,0.36,0.36,0.35,0.35,0.37,0.37,0.37,0.36,0.36,0.38,0.37,0.38,0.39,0.39,0.39,0.38,0.39,0.38,0.38,0.38,0.36,0.34,0.34,0.35,0.35,0.35,0.37,0.38,0.39,0.40,0.42,0.44,0.44,0.46,0.47,0.47,0.48,0.48,0.49,0.50,0.52,0.52,0.54,0.55,0.55,0.56,0.58,0.58,0.59,0.60,0.60,0.61,0.60,0.59,0.60,0.59,0.60,0.60,0.61,0.61,0.61,0.62,0.63,0.62,0.61,0.61,0.62,0.62,0.60,0.60,0.60,0.58,0.57,0.57,0.57,0.55,0.55,0.55,0.54,0.53,0.53,0.52,0.52,0.52,0.52,0.51,0.49,0.48,0.48,0.47,0.46,0.45,0.45,0.46,0.46,0.45,0.45,0.45,0.45,0.44,0.43,0.43,0.43,0.41,0.41,0.40,0.39,0.38,0.39,0.40,0.39,0.39,0.40,0.42,0.41,0.40,0.41,0.41,0.41,0.41,0.42,0.42,0.43,0.43,0.43,0.43,0.44,0.46,0.46,0.47,0.48,0.49,0.51,0.51,0.53,0.54,0.55,0.56,0.58,0.59,0.60,0.63,0.64,0.66,0.68,0.70,0.71,0.73,0.74,0.74,0.75,0.77,0.77,0.78,0.79,0.80,0.81,0.82,0.82,0.83,0.84,0.84,0.84,0.85,0.85,0.85,0.86,0.86,0.87,0.86,0.87,0.86,0.86,0.86,0.86,0.86,0.85,0.86,0.86,0.85,0.85,0.85,0.84,0.84,0.84,0.84,0.83,0.84,0.83,0.83,0.83,0.83,0.83,0.83,0.83,0.83,0.83,0.84,0.84,0.84,0.85,0.85,0.85,0.85,0.85,0.86,0.85,0.85,0.85,0.85,0.86,0.86,0.87,0.86,0.86,0.86,0.86,0.86,0.86,0.86,0.86,0.86,0.86,0.87,0.86,0.87,0.87,0.87,0.87,0.86,0.87,0.86,0.86,0.86,0.86,0.87,0.86,0.86,0.86,0.86,0.86,0.86,0.85,0.85,0.86,0.85,0.85,0.85,0.85,0.85,0.86,0.85,0.85,0.85,0.86,0.86,0.85,0.85,0.85,0.85,0.86,0.85,0.85,0.85,0.85,0.85,0.86,0.86,0.85,0.86,0.86,0.85,0.85,0.85,0.85,0.85,0.85,0.85,0.85,0.84,0.84,0.84,0.84,0.84,0.84,0.84,0.84,0.84,0.84,0.84,0.84,0.84,0.83,0.83,0.83,0.83,0.83,0.83,0.83,0.83,0.83,0.83,0.83,0.83,0.84,0.84,0.84,0.84,0.83,0.84,0.84,0.84,0.84,0.84,0.85,0.85,0.85,0.84,0.84,0.84,0.84,0.84,0.85,0.85,0.85,0.85,0.85,0.85,0.85,0.85,0.85,0.85,0.85,0.85,0.85,0.85,0.85,0.84,0.85,0.85,0.86,0.86,0.86,0.86,0.86,0.86,0.85,0.86,0.86,0.86,0.86,0.86,0.86,0.86,0.86,0.86,0.85,0.85,0.86,0.86,0.86,0.86,0.87,0.87,0.87,0.87,0.87,0.87,0.87,0.87,0.88,0.88,0.88,0.88,0.88,0.88,0.89,0.89,0.89,0.89,0.89,0.89,0.89,0.88,0.88,0.88,0.88,0.88,0.88,0.88,0.87,0.88,0.88,0.88,0.88,0.88,0.88,0.88,0.88,0.88,0.88,0.89,0.88,0.88,0.88,0.88,0.88,0.88,0.88,0.88,0.87,0.87,0.87,0.87,0.87,0.86,0.87,0.86,0.86,0.86,0.86,0.86,0.86,0.86,0.87,0.86,0.86,0.86,0.86,0.87,0.86,0.87,0.87,0.87,0.87,0.87,0.86,0.86,0.86,0.87,0.86,0.86,0.87,0.87,0.87,0.87,0.87,0.87,0.87,0.87,0.87,0.87,0.88,0.88,0.88,0.88,0.88,0.88,0.88,0.88,0.88,0.87,0.88,0.88,0.88,0.88,0.88,0.88,0.88,0.88,0.88,0.88,0.88,0.88,0.89,0.89,0.89,0.89,0.89,0.89,0.89,0.89,0.89,0.89,0.89,0.89,0.89,0.89,0.89,0.89,0.89,0.90,0.90,0.90,0.90,0.90,0.90,0.90,0.89,0.88,0.88,0.88,0.87,0.87,0.86,0.85,0.84,0.83,0.81,0.81,0.80,0.78,0.77,0.76,0.74,0.73,0.73,0.73,0.71,0.69,0.69,0.68,0.67,0.66,0.65,0.65,0.64,0.63,0.63,0.62,0.60,0.59,0.58,0.56,0.55,0.53,0.53,0.51,0.51,0.51,0.51,0.51,0.51,0.51,0.52,0.51,0.52,0.52,0.52,0.53,0.53,0.52,0.54,0.54,0.54,0.55,0.55,0.55,0.54,0.54,0.56,0.57,0.56,0.57,0.57
P52569	0.49,0.48,0.50,0.49,0.47,0.48,0.50,0.49,0.49,0.48,0.49,0.49,0.48,0.47,0.47,0.46,0.47,0.46,0.44,0.44,0.43,0.41,0.39,0.37,0.35,0.33,0.32,0.31,0.30,0.29,0.28,0.27,0.25,0.25,0.25,0.23,0.23,0.22,0.22,0.20,0.21,0.21,0.20,0.19,0.18,0.18,0.16,0.14,0.13,0.13,0.12,0.10,0.10,0.10,0.10,0.09,0.10,0.08,0.08,0.09,0.09,0.09,0.08,0.09,0.09,0.09,0.09,0.09,0.09,0.09,0.09,0.09,0.09,0.09,0.09,0.09,0.09,0.09,0.09,0.09,0.09,0.08,0.07,0.07,0.07,0.07,0.07,0.07,0.07,0.08,0.08,0.08,0.08,0.07,0.07,0.07,0.07,0.06,0.06,0.06,0.05,0.05,0.05,0.05,0.04,0.04,0.04,0.04,0.04,0.04,0.04,0.05,0.04,0.04,0.04,0.04,0.04,0.05,0.05,0.06,0.06,0.07,0.09,0.10,0.12,0.12,0.12,0.14,0.15,0.15,0.15,0.16,0.18,0.19,0.20,0.21,0.22,0.24,0.27,0.27,0.28,0.28,0.29,0.29,0.29,0.29,0.30,0.31,0.31,0.31,0.33,0.34,0.33,0.34,0.35,0.36,0.35,0.36,0.36,0.36,0.36,0.37,0.36,0.35,0.35,0.35,0.35,0.35,0.35,0.34,0.34,0.34,0.33,0.32,0.31,0.31,0.31,0.29,0.28,0.27,0.27,0.26,0.27,0.26,0.26,0.27,0.28,0.27,0.26,0.27,0.29,0.28,0.28,0.30,0.30,0.30,0.30,0.30,0.32,0.31,0.32,0.33,0.33,0.34,0.33,0.33,0.33,0.33,0.33,0.33,0.35,0.36,0.37,0.37,0.38,0.40,0.40,0.41,0.44,0.44,0.43,0.43,0.44,0.43,0.42,0.43,0.43,0.42,0.43,0.44,0.43,0.41,0.41,0.42,0.42,0.41,0.40,0.40,0.40,0.39,0.38,0.37,0.37,0.35,0.34,0.34,0.33,0.32,0.31,0.31,0.30,0.28,0.27,0.24,0.23,0.21,0.20,0.19,0.17,0.14,0.13,0.15,0.16,0.15,0.16,0.17,0.16,0.16,0.16,0.16,0.15,0.15,0.15,0.15,0.14,0.12,0.13,0.14,0.13,0.13,0.14,0.14,0.14,0.14,0.14,0.14,0.14,0.14,0.14,0.14,0.14,0.14,0.14,0.14,0.14,0.14,0.15,0.15,0.15,0.16,0.17,0.18,0.16,0.15,0.15,0.14,0.13,0.13,0.13,0.14,0.14,0.15,0.17,0.17,0.17,0.18,0.18,0.18,0.19,0.20,0.19,0.18,0.19,0.19,0.18,0.18,0.19,0.19,0.19,0.20,0.20,0.20,0.20,0.20,0.20,0.20,0.20,0.20,0.19,0.19,0.18,0.17,0.16,0.16,0.16,0.16,0.16,0.16,0.16,0.17,0.15,0.14,0.14,0.13,0.14,0.15,0.13,0.14,0.15,0.14,0.13,0.15,0.17,0.17,0.18,0.18,0.18,0.18,0.19,0.19,0.18,0.19,0.20,0.20,0.20,0.21,0.22,0.22,0.22,0.23,0.23,0.23,0.24,0.24,0.25,0.26,0.26,0.27,0.27,0.27,0.27,0.27,0.27,0.27,0.26,0.24,0.23,0.22,0.22,0.21,0.21,0.20,0.18,0.16,0.16,0.14,0.15,0.14,0.14,0.13,0.13,0.13,0.12,0.11,0.11,0.12,0.12,0.12,0.15,0.15,0.16,0.18,0.20,0.22,0.24,0.25,0.26,0.28,0.30,0.32,0.33,0.36,0.37,0.39,0.41,0.44,0.46,0.48,0.50,0.52,0.54,0.56,0.58,0.60,0.61,0.63,0.65,0.66,0.68,0.70,0.73,0.75,0.76,0.78,0.80,0.81,0.82,0.82,0.82,0.81,0.83,0.81,0.81,0.81,0.80,0.78,0.77,0.76,0.76,0.73,0.71,0.71,0.69,0.67,0.65,0.65,0.63,0.61,0.60,0.58,0.56,0.54,0.54,0.52,0.50,0.49,0.48,0.46,0.45,0.44,0.42,0.40,0.38,0.39,0.36,0.36,0.36,0.34,0.34,0.35,0.35,0.34,0.34,0.34,0.34,0.32,0.33,0.33,0.32,0.31,0.31,0.33,0.31,0.32,0.33,0.33,0.32,0.33,0.34,0.33,0.32,0.33,0.33,0.31,0.32,0.34,0.33,0.33,0.33,0.34,0.35,0.36,0.38,0.38,0.37,0.37,0.37,0.36,0.36,0.38,0.36,0.35,0.34,0.33,0.32,0.31,0.32,0.31,0.30,0.29,0.29,0.28,0.27,0.27,0.27,0.25,0.25,0.25,0.25,0.25,0.26,0.28,0.27,0.27,0.28,0.28,0.26,0.28,0.29,0.28,0.28,0.27,0.27,0.25,0.25,0.25,0.25,0.24,0.25,0.25,0.24,0.24,0.24,0.25,0.26,0.26,0.27,0.26,0.26,0.27,0.28,0.29,0.30,0.32,0.32,0.34,0.35,0.37,0.38,0.39,0.40,0.40,0.40,0.42,0.42,0.43,0.43,0.44,0.44,0.44,0.46,0.48,0.48,0.48,0.50,0.51,0.51,0.53,0.55,0.56,0.57,0.59,0.61,0.63,0.63,0.64,0.67,0.68,0.69,0.71,0.72,0.73,0.74,0.75,0.75,0.76,0.77,0.78,0.78,0.78,0.78,0.78,0.79,0.79,0.79,0.80,0.80,0.81,0.83,0.84,0.84,0.85,0.85,0.86,0.88,0.89,0.89,0.90
Q86UP6	0.86,0.86,0.85,0.85,0.85,0.85,0.86,0.85,0.86,0.84,0.84,0.82,0.82,0.81,0.81,0.80,0.80,0.79,0.78,0.78,0.78,0.77,0.75,0.74,0.73,0.71,0.69,0.67,0.67,0.65,0.64,0.62,0.62,0.61,0.61,0.59,0.58,0.56,0.55,0.53,0.51,0.49,0.49,0.48,0.48,0.46,0.47,0.45,0.44,0.41,0.40,0.38,0.38,0.36,0.35,0.33,0.33,0.32,0.31,0.30,0.30,0.30,0.29,0.30,0.30,0.32,0.32,0.31,0.31,0.30,0.30,0.29,0.29,0.28,0.28,0.27,0.28,0.27,0.29,0.29,0.31,0.31,0.32,0.31,0.31,0.29,0.29,0.28,0.29,0.29,0.31,0.31,0.31,0.31,0.32,0.32,0.32,0.32,0.33,0.34,0.34,0.33,0.31,0.31,0.29,0.29,0.26,0.26,0.26,0.26,0.28,0.28,0.31,0.31,0.33,0.32,0.31,0.30,0.29,0.27,0.26,0.25,0.24,0.23,0.23,0.23,0.24,0.26,0.27,0.28,0.27,0.28,0.29,0.30,0.31,0.31,0.32,0.32,0.33,0.32,0.32,0.33,0.33,0.35,0.36,0.37,0.36,0.36,0.37,0.38,0.39,0.38,0.39,0.37,0.36,0.36,0.37,0.36,0.37,0.37,0.37,0.37,0.38,0.38,0.38,0.38,0.38,0.39,0.38,0.36,0.34,0.34,0.33,0.31,0.31,0.30,0.31,0.30,0.30,0.28,0.27,0.27,0.27,0.27,0.27,0.28,0.27,0.27,0.28,0.26,0.26,0.24,0.23,0.21,0.21,0.21,0.20,0.21,0.22,0.22,0.24,0.24,0.24,0.24,0.25,0.25,0.25,0.25,0.23,0.22,0.24,0.24,0.26,0.25,0.26,0.26,0.27,0.25,0.27,0.27,0.27,0.28,0.27,0.26,0.25,0.23,0.22,0.22,0.22,0.21,0.22,0.23,0.24,0.25,0.25,0.26,0.26,0.26,0.25,0.24,0.24,0.22,0.23,0.22,0.22,0.21,0.22,0.23,0.24,0.24,0.26,0.25,0.24,0.23,0.23,0.23,0.23,0.22,0.22,0.21,0.22,0.21,0.21,0.21,0.21,0.21,0.21,0.22,0.24,0.24,0.24,0.25,0.26,0.25,0.27,0.27,0.27,0.27,0.29,0.29,0.29,0.29,0.29,0.30,0.31,0.32,0.34,0.33,0.34,0.32,0.33,0.32,0.31,0.32,0.31,0.31,0.30,0.30,0.30,0.30,0.30,0.29,0.31,0.31,0.31,0.32,0.32,0.33,0.33,0.33,0.34,0.35,0.35,0.36,0.36,0.33,0.33,0.31,0.31,0.30,0.30,0.30,0.30,0.30,0.29,0.29,0.29,0.29,0.31,0.29,0.31,0.33,0.33,0.34,0.35,0.36,0.38,0.39,0.39,0.39,0.39,0.39,0.39,0.38,0.37,0.37,0.36,0.36,0.36,0.37,0.37,0.36,0.36,0.33,0.32,0.31,0.32,0.32,0.32,0.32,0.34,0.36,0.37,0.38,0.39,0.40,0.40,0.40,0.40,0.39,0.38,0.38,0.36,0.36,0.35,0.34,0.33,0.32,0.30,0.30,0.31,0.32,0.33,0.34,0.34,0.36,0.37,0.38,0.38,0.39,0.39,0.40,0.40,0.40,0.41,0.41,0.42,0.43,0.44,0.45,0.45,0.43,0.41,0.40,0.38,0.37,0.36,0.35,0.34,0.33,0.32,0.32,0.31,0.32,0.31,0.31,0.30,0.30,0.29,0.30,0.30,0.29,0.28,0.27,0.26,0.26,0.24,0.24,0.25,0.25,0.24,0.25,0.24,0.24,0.25,0.24,0.24,0.23,0.23,0.22,0.21,0.21,0.22,0.23,0.23,0.26,0.26,0.26,0.28,0.27,0.27,0.29,0.30,0.30,0.30,0.30,0.31,0.31,0.32,0.32,0.32,0.31,0.32,0.31,0.32,0.33,0.33,0.34,0.35,0.34,0.36,0.36,0.34,0.33,0.33,0.32,0.32,0.32,0.32,0.32,0.31,0.30,0.30,0.29,0.29,0.30,0.28,0.30,0.31,0.30,0.29,0.29,0.28,0.28,0.27,0.28,0.29,0.30,0.32,0.34,0.36,0.38,0.40,0.41,0.43,0.43,0.42,0.43,0.41,0.39,0.39,0.38,0.37,0.37,0.38,0.38,0.38,0.38,0.39,0.38,0.39,0.42,0.44,0.46,0.48,0.49,0.49,0.50,0.51,0.51,0.53,0.55,0.58,0.59,0.60,0.61,0.62,0.63,0.63,0.63,0.63,0.63,0.63,0.63,0.64,0.64,0.65,0.66,0.67,0.69,0.69,0.71,0.71,0.72,0.73,0.74,0.74,0.75,0.77,0.77,0.78,0.78,0.77,0.76,0.75,0.74,0.74,0.72,0.72,0.72,0.71,0.70,0.69,0.68,0.67,0.67,0.66,0.67,0.67,0.66,0.66,0.66,0.66,0.66,0.66,0.66,0.66,0.66,0.66,0.66,0.67,0.67,0.67,0.67,0.67,0.67,0.68,0.68,0.69,0.69,0.70,0.70,0.71,0.73,0.73,0.75,0.76
Q9GZU7	0.58,0.60,0.61,0.63,0.64,0.64,0.66,0.66,0.66,0.67,0.68,0.69,0.69,0.70,0.71,0.72,0.72,0.72,0.72,0.72,0.73,0.73,0.73,0.75,0.77,0.78,0.81,0.83,0.85,0.86,0.88,0.89,0.89,0.88,0.88,0.88,0.88,0.89,0.89,0.88,0.88,0.88,0.88,0.87,0.87,0.88,0.88,0.88,0.88,0.88,0.88,0.88,0.88,0.88,0.88,0.87,0.87,0.86,0.85,0.83,0.83,0.83,0.82,0.81,0.81,0.80,0.78,0.77,0.77,0.75,0.73,0.71,0.69,0.67,0.65,0.63,0.61,0.59,0.57,0.55,0.53,0.50,0.49,0.47,0.46,0.44,0.44,0.43,0.41,0.42,0.42,0.41,0.40,0.38,0.37,0.35,0.35,0.32,0.33,0.32,0.34,0.34,0.33,0.33,0.32,0.32,0.30,0.30,0.29,0.27,0.27,0.27,0.27,0.28,0.28,0.29,0.30,0.30,0.30,0.30,0.31,0.31,0.31,0.32,0.32,0.32,0.31,0.29,0.28,0.27,0.25,0.22,0.22,0.21,0.21,0.20,0.21,0.19,0.19,0.18,0.19,0.17,0.16,0.16,0.16,0.15,0.14,0.16,0.16,0.17,0.17,0.17,0.18,0.18,0.18,0.18,0.17,0.16,0.18,0.19,0.18,0.18,0.19,0.20,0.21,0.21,0.22,0.22,0.23,0.23,0.23,0.23,0.24,0.25,0.25,0.25,0.25,0.26,0.26,0.27,0.27,0.26,0.26,0.26,0.25,0.24,0.24,0.25,0.25,0.24,0.23,0.23,0.24,0.25,0.24,0.25,0.26,0.26,0.26,0.24,0.25,0.24,0.25,0.25,0.24,0.23,0.24,0.24,0.25,0.27,0.28,0.28,0.29,0.28,0.28,0.29,0.29,0.29,0.29,0.29,0.28,0.28,0.29,0.29,0.30,0.31,0.32,0.34,0.34,0.32,0.32,0.33,0.33,0.33,0.33,0.35,0.35,0.36,0.39,0.41,0.43,0.43,0.44,0.44,0.44,0.45,0.45,0.44,0.44,0.43,0.42,0.43,0.43,0.43,0.45,0.45,0.44,0.46,0.47,0.46,0.47
Q4G176	0.88,0.88,0.88,0.87,0.88,0.88,0.88,0.88,0.88,0.88,0.87,0.87,0.87,0.87,0.86,0.87,0.86,0.86,0.86,0.85,0.85,0.84,0.82,0.80,0.78,0.76,0.75,0.74,0.73,0.70,0.69,0.68,0.66,0.64,0.64,0.62,0.61,0.59,0.57,0.55,0.53,0.52,0.51,0.49,0.49,0.47,0.45,0.42,0.41,0.39,0.38,0.36,0.34,0.32,0.30,0.29,0.28,0.26,0.25,0.24,0.23,0.21,0.20,0.22,0.23,0.24,0.25,0.26,0.28,0.29,0.29,0.30,0.28,0.30,0.30,0.30,0.29,0.28,0.28,0.28,0.28,0.28,0.27,0.26,0.25,0.24,0.24,0.24,0.24,0.23,0.22,0.22,0.22,0.22,0.22,0.22,0.21,0.21,0.21,0.20,0.19,0.18,0.18,0.18,0.16,0.16,0.15,0.15,0.15,0.14,0.12,0.13,0.13,0.13,0.11,0.11,0.10,0.10,0.12,0.12,0.12,0.13,0.13,0.14,0.14,0.13,0.13,0.13,0.13,0.15,0.17,0.17,0.17,0.19,0.20,0.20,0.21,0.22,0.22,0.22,0.25,0.26,0.27,0.29,0.29,0.30,0.30,0.29,0.29,0.28,0.29,0.29,0.29,0.29,0.29,0.30,0.30,0.32,0.32,0.32,0.34,0.35,0.35,0.37,0.37,0.39,0.39,0.41,0.42,0.43,0.43,0.42,0.42,0.43,0.41,0.41,0.41,0.40,0.38,0.38,0.39,0.37,0.37,0.37,0.37,0.38,0.39,0.40,0.40,0.40,0.40,0.38,0.37,0.36,0.36,0.36,0.35,0.34,0.33,0.33,0.31,0.29,0.28,0.28,0.26,0.25,0.23,0.25,0.23,0.22,0.23,0.21,0.22,0.22,0.22,0.22,0.22,0.22,0.22,0.22,0.22,0.22,0.22,0.21,0.20,0.19,0.18,0.16,0.14,0.14,0.14,0.14,0.14,0.14,0.13,0.13,0.13,0.13,0.13,0.13,0.12,0.12,0.12,0.12,0.11,0.11,0.11,0.12,0.12,0.12,0.12,0.12,0.13,0.13,0.12,0.10,0.11,0.12,0.12,0.13,0.13,0.15,0.17,0.18,0.18,0.19,0.18,0.19,0.19,0.19,0.19,0.19,0.19,0.19,0.20,0.21,0.21,0.21,0.23,0.23,0.22,0.23,0.24,0.24,0.25,0.27,0.28,0.28,0.29,0.29,0.30,0.31,0.31,0.30,0.31,0.32,0.32,0.32,0.32,0.32,0.32,0.32,0.32,0.31,0.29,0.29,0.29,0.28,0.28,0.28,0.28,0.30,0.31,0.32,0.32,0.31,0.31,0.32,0.31,0.30,0.31,0.32,0.31,0.31,0.33,0.32,0.30,0.29,0.29,0.28,0.27,0.25,0.24,0.23,0.23,0.22,0.21,0.21,0.20,0.19,0.19,0.20,0.18,0.16,0.16,0.16,0.16,0.16,0.18,0.19,0.21,0.22,0.21,0.20,0.20,0.20,0.20,0.20,0.19,0.20,0.20,0.18,0.18,0.19,0.18,0.17,0.17,0.17,0.17,0.16,0.17,0.19,0.19,0.21,0.23,0.25,0.26,0.28,0.29,0.30,0.31,0.31,0.31,0.31,0.31,0.32,0.32,0.32,0.33,0.33,0.33,0.32,0.33,0.33,0.33,0.34,0.35,0.36,0.37,0.38,0.39,0.39,0.40,0.40,0.38,0.38,0.38,0.38,0.39,0.40,0.40,0.39,0.37,0.38,0.36,0.34,0.33,0.32,0.31,0.31,0.31,0.31,0.31,0.32,0.34,0.34,0.34,0.34,0.36,0.35,0.34,0.33,0.33,0.32,0.31,0.31,0.29,0.28,0.27,0.26,0.25,0.25,0.26,0.27,0.26,0.26,0.27,0.27,0.27,0.26,0.27,0.28,0.29,0.30,0.29,0.29,0.28,0.30,0.28,0.29,0.29,0.29,0.30,0.30,0.28,0.26,0.27,0.27,0.26,0.25,0.24,0.24,0.24,0.24,0.24,0.24,0.25,0.25,0.25,0.26,0.27,0.26,0.26,0.24,0.23,0.23,0.23,0.24,0.24,0.26,0.28,0.28,0.28,0.27,0.27,0.27,0.26,0.26,0.25,0.25,0.24,0.22,0.22,0.23,0.25,0.26,0.29,0.28,0.28,0.29,0.31,0.31,0.31,0.32,0.32,0.32,0.32,0.32,0.33,0.34,0.33,0.33,0.36,0.37,0.37,0.37,0.37,0.38,0.37,0.36,0.35,0.34,0.33,0.34,0.35,0.35,0.36,0.37,0.38,0.40,0.41,0.41,0.42,0.42,0.40,0.38,0.38,0.37,0.37,0.36,0.37,0.37,0.36,0.37,0.38,0.39,0.39,0.40,0.40,0.39,0.39,0.39,0.40,0.38,0.38,0.39,0.40,0.42,0.41,0.42,0.43,0.44,0.44,0.45,0.43,0.41
Q96P64	0.84,0.84,0.84,0.84,0.85,0.85,0.85,0.86,0.86,0.86,0.85,0.85,0.86,0.86,0.85,0.86,0.86,0.85,0.85,0.85,0.85,0.85,0.85,0.85,0.86,0.86,0.86,0.85,0.85,0.85,0.86,0.85,0.85,0.86,0.85,0.85,0.85,0.85,0.85,0.86,0.86,0.86,0.85,0.85,0.85,0.85,0.85,0.85,0.85,0.85,0.85,0.85,0.85,0.85,0.85,0.85,0.86,0.86,0.86,0.86,0.86,0.86,0.85,0.86,0.86,0.85,0.85,0.85,0.84,0.83,0.82,0.81,0.81,0.80,0.80,0.79,0.78,0.77,0.76,0.75,0.74,0.73,0.72,0.72,0.72,0.73,0.73,0.73,0.73,0.72,0.71,0.70,0.69,0.69,0.67,0.65,0.65,0.64,0.62,0.62,0.61,0.59,0.60,0.59,0.57,0.56,0.55,0.55,0.55,0.56,0.55,0.55,0.55,0.54,0.55,0.54,0.53,0.53,0.53,0.53,0.52,0.52,0.52,0.51,0.51,0.50,0.48,0.47,0.46,0.45,0.45,0.45,0.45,0.45,0.45,0.46,0.46,0.47,0.47,0.49,0.50,0.51,0.52,0.52,0.54,0.55,0.55,0.56,0.57,0.58,0.58,0.60,0.61,0.61,0.63,0.63,0.64,0.66,0.67,0.68,0.69,0.71,0.72,0.73,0.75,0.76,0.76,0.77,0.79,0.80,0.81,0.82,0.83,0.84,0.85,0.86,0.86,0.87,0.87,0.87,0.88,0.88,0.87,0.87,0.87,0.87,0.87,0.88,0.88,0.88,0.88,0.88,0.88,0.88,0.88,0.88,0.88,0.88,0.88,0.89,0.89,0.89,0.90,0.90,0.89,0.89,0.88,0.88,0.88,0.87,0.87,0.87,0.87,0.88,0.88,0.88,0.88,0.88,0.88,0.88,0.88,0.88,0.88,0.88,0.88,0.88,0.88,0.88,0.88,0.88,0.88,0.88,0.88,0.87,0.88,0.86,0.86,0.84,0.84,0.82,0.81,0.79,0.78,0.76,0.75,0.73,0.71,0.70,0.70,0.68,0.69,0.68,0.68,0.67,0.67,0.65,0.64,0.63,0.62,0.61,0.59,0.56,0.54,0.52,0.50,0.50,0.50,0.47,0.45,0.43,0.41,0.39,0.38,0.37,0.36,0.35,0.35,0.34,0.33,0.33,0.34,0.34,0.35,0.35,0.36,0.36,0.38,0.37,0.37,0.37,0.37,0.36,0.34,0.33,0.33,0.32,0.31,0.32,0.32,0.32,0.33,0.35,0.38,0.40,0.42,0.43,0.44,0.44,0.46,0.47,0.49,0.51,0.53,0.55,0.56,0.58,0.59,0.60,0.62,0.64,0.65,0.65,0.65,0.66,0.67,0.68,0.69,0.69,0.72,0.73,0.75,0.76,0.77,0.79,0.80,0.83,0.84,0.85,0.87,0.88,0.88,0.88,0.88,0.88,0.89,0.89,0.89,0.89,0.90,0.90,0.90,0.90,0.90,0.90,0.90,0.90,0.90,0.90,0.90,0.90,0.90,0.90,0.90,0.90,0.89,0.87,0.86,0.83,0.82,0.80,0.77,0.75,0.75,0.73,0.72,0.71,0.70,0.67,0.66,0.63,0.62,0.59,0.59,0.58,0.56,0.55,0.54,0.52,0.51,0.49,0.47,0.44,0.44,0.42,0.41,0.39,0.39,0.36,0.34,0.33,0.32,0.30,0.30,0.29,0.29,0.30,0.31,0.32,0.34,0.35,0.37,0.39,0.39,0.39,0.41,0.41,0.41,0.41,0.42,0.43,0.44,0.44,0.45,0.44,0.44,0.44,0.43,0.43,0.45,0.44,0.46,0.46,0.46,0.45,0.46,0.46,0.45,0.43,0.43,0.44,0.43,0.44,0.45,0.44,0.43,0.42,0.40,0.39,0.37,0.36,0.34,0.32,0.30,0.29,0.28,0.26,0.27,0.26,0.25,0.23,0.23,0.22,0.21,0.21,0.22,0.21,0.20,0.21,0.22,0.21,0.21,0.19,0.19,0.20,0.19,0.18,0.20,0.21,0.22,0.24,0.23,0.23,0.23,0.21,0.22,0.21,0.22,0.22,0.22,0.23,0.24,0.24,0.24,0.24,0.25,0.25,0.25,0.24,0.24,0.24,0.24,0.24,0.25,0.26,0.27,0.28,0.29,0.30,0.31,0.29,0.29,0.30,0.31,0.33,0.32,0.33,0.34,0.34,0.33,0.33,0.32,0.33,0.32,0.31,0.32,0.32,0.31,0.30,0.31,0.33,0.33,0.32,0.32,0.33,0.33,0.34,0.34,0.35,0.37,0.37,0.39,0.40,0.40,0.39,0.38,0.38,0.36,0.34,0.33,0.33,0.32,0.32,0.32,0.32,0.31,0.32,0.31,0.31,0.31,0.29,0.29,0.29,0.28,0.28,0.28,0.27,0.28,0.29,0.30,0.30,0.30,0.29,0.29,0.29,0.30,0.31,0.31,0.33,0.33,0.31,0.31,0.28,0.28,0.27,0.27,0.27,0.26,0.26,0.26,0.27,0.26,0.27,0.27,0.27,0.25,0.24,0.23,0.23,0.21,0.21,0.21,0.21,0.21,0.21,0.21,0.22,0.22,0.22,0.22,0.22,0.20,0.21,0.22,0.23,0.23,0.22,0.20,0.19,0.17,0.16,0.15,0.15,0.17,0.18,0.20,0.20,0.22,0.22,0.22,0.22,0.22,0.21,0.21,0.21,0.23,0.23,0.25,0.25,0.26,0.27,0.29,0.31,0.33,0.33,0.34,0.35,0.34,0.35,0.35,0.36,0.35,0.36,0.36,0.34,0.34,0.35,0.36,0.37,0.39,0.39,0.41,0.42,0.43
O60503	0.91,0.91,0.91,0.91,0.91,0.91,0.91,0.91,0.91,0.91,0.91,0.90,0.91,0.90,0.90,0.91,0.91,0.91,0.91,0.91,0.91,0.90,0.90,0.90,0.90,0.90,0.89,0.88,0.88,0.87,0.87,0.86,0.85,0.84,0.83,0.83,0.83,0.82,0.82,0.82,0.81,0.81,0.80,0.81,0.81,0.81,0.80,0.80,0.81,0.81,0.80,0.81,0.81,0.81,0.81,0.81,0.81,0.81,0.80,0.78,0.77,0.75,0.73,0.72,0.70,0.68,0.66,0.67,0.67,0.67,0.66,0.65,0.64,0.64,0.63,0.63,0.61,0.60,0.60,0.58,0.56,0.56,0.54,0.52,0.51,0.50,0.48,0.46,0.45,0.43,0.41,0.39,0.37,0.36,0.34,0.31,0.30,0.29,0.27,0.25,0.26,0.25,0.25,0.26,0.26,0.26,0.26,0.26,0.24,0.23,0.22,0.22,0.21,0.21,0.21,0.22,0.22,0.22,0.22,0.23,0.23,0.24,0.24,0.25,0.25,0.24,0.24,0.24,0.24,0.25,0.26,0.26,0.26,0.27,0.27,0.27,0.28,0.29,0.28,0.29,0.30,0.29,0.29,0.30,0.31,0.33,0.34,0.33,0.33,0.35,0.36,0.36,0.36,0.37,0.37,0.36,0.36,0.36,0.36,0.34,0.33,0.34,0.33,0.31,0.32,0.32,0.32,0.31,0.31,0.31,0.30,0.30,0.30,0.30,0.29,0.30,0.31,0.32,0.34,0.35,0.37,0.37,0.39,0.41,0.42,0.43,0.43,0.44,0.46,0.47,0.47,0.47,0.48,0.48,0.47,0.47,0.47,0.47,0.46,0.47,0.47,0.46,0.45,0.45,0.45,0.44,0.43,0.43,0.43,0.42,0.42,0.42,0.41,0.40,0.40,0.39,0.38,0.36,0.35,0.32,0.31,0.29,0.29,0.27,0.25,0.23,0.23,0.21,0.19,0.18,0.17,0.16,0.15,0.15,0.15,0.14,0.14,0.15,0.15,0.16,0.16,0.18,0.19,0.19,0.20,0.21,0.22,0.23,0.23,0.24,0.26,0.26,0.28,0.29,0.30,0.31,0.31,0.33,0.34,0.33,0.35,0.35,0.35,0.34,0.34,0.35,0.34,0.32,0.33,0.33,0.32,0.31,0.32,0.32,0.31,0.30,0.30,0.30,0.29,0.29,0.29,0.28,0.27,0.26,0.25,0.25,0.24,0.23,0.22,0.22,0.21,0.20,0.19,0.18,0.16,0.15,0.14,0.14,0.13,0.13,0.13,0.13,0.12,0.13,0.14,0.14,0.14,0.15,0.16,0.15,0.16,0.17,0.17,0.17,0.17,0.17,0.17,0.17,0.17,0.19,0.19,0.20,0.19,0.20,0.21,0.21,0.21,0.23,0.23,0.24,0.25,0.27,0.28,0.30,0.31,0.32,0.33,0.34,0.35,0.36,0.37,0.38,0.39,0.41,0.41,0.42,0.44,0.45,0.47,0.48,0.50,0.52,0.52,0.54,0.56,0.58,0.59,0.61,0.63,0.65,0.64,0.64,0.65,0.67,0.66,0.66,0.66,0.66,0.66,0.65,0.66,0.66,0.65,0.63,0.62,0.61,0.59,0.58,0.57,0.56,0.55,0.54,0.52,0.51,0.51,0.49,0.47,0.47,0.47,0.45,0.44,0.42,0.41,0.40,0.38,0.36,0.35,0.33,0.32,0.30,0.29,0.27,0.26,0.26,0.25,0.24,0.24,0.25,0.24,0.23,0.25,0.25,0.24,0.25,0.25,0.26,0.26,0.26,0.26,0.26,0.26,0.26,0.26,0.26,0.25,0.23,0.22,0.22,0.20,0.18,0.18,0.16,0.18,0.18,0.18,0.20,0.21,0.20,0.20,0.20,0.20,0.19,0.19,0.20,0.19,0.19,0.19,0.19,0.17,0.17,0.18,0.17,0.15,0.16,0.16,0.16,0.16,0.17,0.19,0.19,0.22,0.22,0.24,0.24,0.25,0.25,0.25,0.25,0.25,0.25,0.25,0.25,0.25,0.24,0.22,0.22,0.20,0.19,0.19,0.19,0.19,0.19,0.20,0.21,0.20,0.21,0.21,0.21,0.21,0.21,0.21,0.20,0.21,0.21,0.20,0.19,0.19,0.18,0.17,0.15,0.15,0.13,0.12,0.10,0.11,0.11,0.11,0.12,0.12,0.12,0.12,0.12,0.12,0.12,0.12,0.12,0.14,0.15,0.15,0.16,0.18,0.18,0.18,0.18,0.18,0.19,0.20,0.20,0.21,0.21,0.21,0.23,0.22,0.22,0.23,0.24,0.26,0.26,0.26,0.27,0.29,0.30,0.29,0.31,0.33,0.33,0.33,0.33,0.33,0.33,0.33,0.34,0.34,0.35,0.36,0.38,0.40,0.40,0.41,0.43,0.44,0.44,0.45,0.46,0.47,0.48,0.49,0.50,0.52,0.53,0.56,0.57,0.57,0.58,0.61,0.62,0.62,0.63,0.64,0.66,0.67,0.67,0.69,0.71,0.71,0.72,0.73,0.74,0.76,0.78,0.80,0.82,0.84,0.85,0.86,0.87,0.88,0.87,0.88,0.87,0.87,0.88,0.87,0.87,0.88,0.88,0.88,0.88,0.88,0.88,0.88,0.87,0.86,0.87,0.86,0.86,0.86,0.86,0.86,0.86,0.87,0.87,0.87,0.86,0.86,0.87,0.87,0.87,0.86,0.86,0.86,0.86,0.86,0.86,0.86,0.85,0.85,0.84,0.85,0.85,0.85,0.85,0.85,0.85,0.86,0.86,0.86,0.86,0.86,0.86,0.87,0.86,0.87,0.88,0.88,0.88,0.88,0.88,0.88,0.88,0.89,0.89,0.89,0.89,0.88,0.89,0.88,0.88,0.88,0.87,0.86,0.85,0.84,0.84,0.82,0.81,0.81,0.81,0.80,0.80,0.80,0.80,0.80,0.80,0.80,0.80,0.79,0.79,0.79,0.78,0.77,0.76,0.75,0.74,0.73,0.73,0.72,0.72,0.71,0.69,0.68,0.66,0.65,0.64,0.62,0.60,0.60,0.58,0.56,0.55,0.54,0.53,0.53,0.54,0.53,0.54,0.54,0.52,0.52,0.52,0.50,0.48,0.47,0.47,0.46,0.45,0.42,0.42,0.42,0.42,0.40,0.39,0.39,0.38,0.38,0.38,0.38,0.38,0.37,0.36,0.37,0.37,0.36,0.36,0.36,0.36,0.36,0.35,0.36,0.36,0.35,0.36,0.37,0.37,0.36,0.37,0.36,0.36,0.37,0.35,0.34,0.34,0.35,0.33,0.32,0.31,0.31,0.31,0.30,0.28,0.26,0.27,0.27,0.26,0.26,0.26,0.24,0.23,0.22,0.22,0.22,0.21,0.21,0.21,0.20,0.19,0.19,0.20,0.19,0.20,0.20,0.21,0.22,0.22,0.23,0.23,0.21,0.23,0.22,0.22,0.22,0.23,0.24,0.24,0.25,0.26,0.26,0.27,0.28,0.28,0.28,0.29,0.29,0.30,0.30,0.31,0.31,0.31,0.32,0.32,0.32,0.32,0.33,0.33,0.33,0.35,0.37,0.37,0.38,0.40,0.41,0.41,0.40,0.40,0.40,0.39,0.39,0.40,0.38,0.37,0.37,0.37,0.37,0.37,0.37,0.35,0.36,0.36,0.36,0.35,0.35,0.35,0.34,0.33,0.33,0.33,0.32,0.32,0.32,0.32,0.31,0.31,0.31,0.30,0.30,0.32,0.31,0.29,0.31,0.31,0.30,0.29,0.28,0.28,0.27,0.25,0.26,0.25,0.24,0.23,0.23,0.23,0.23,0.21,0.21,0.20,0.20,0.19,0.18,0.18,0.17,0.16,0.16,0.16,0.16,0.16,0.16,0.17,0.16,0.16,0.16,0.17,0.17,0.17,0.17,0.18,0.16,0.14,0.15,0.14,0.12,0.12,0.12,0.12,0.12,0.13,0.15,0.15,0.16,0.17,0.19,0.21,0.23,0.25,0.27,0.29,0.31,0.33,0.36,0.38,0.40,0.42,0.43,0.45,0.47,0.50,0.51,0.54,0.55,0.57,0.59,0.61,0.62,0.64,0.66,0.68,0.68,0.69,0.72,0.72,0.73,0.74,0.75,0.74,0.75,0.75,0.74,0.73,0.72,0.73,0.71,0.70,0.69,0.68,0.65,0.63,0.63,0.60,0.58,0.56,0.55,0.52,0.51,0.50,0.49,0.47,0.44,0.43,0.41,0.39,0.36,0.34,0.33,0.30,0.28,0.26,0.24,0.23,0.21,0.19,0.19,0.18,0.17,0.16,0.16,0.17,0.16,0.17,0.18,0.19,0.18,0.19,0.21,0.20,0.20,0.22,0.22,0.21,0.22,0.23,0.23,0.23,0.24,0.24,0.23,0.23,0.23,0.24,0.23,0.23,0.23,0.23,0.24,0.25,0.26,0.27,0.28,0.30,0.31,0.31,0.31,0.31,0.32,0.31,0.33,0.33,0.32,0.31,0.30,0.28,0.27,0.27,0.26,0.25,0.25,0.25,0.23,0.24,0.25,0.25,0.24,0.26,0.26,0.27,0.29,0.30,0.30,0.30,0.30,0.30,0.31,0.31,0.30,0.30,0.29,0.28,0.27,0.26,0.23,0.22,0.23,0.22,0.21,0.22,0.22,0.20,0.20,0.21,0.23,0.25,0.25,0.27,0.27,0.27,0.27,0.27,0.27,0.27,0.26,0.24,0.24,0.24,0.23,0.22,0.19,0.18,0.16,0.16,0.16,0.16,0.16,0.16,0.17,0.18,0.18,0.20,0.23,0.23,0.26,0.27,0.29,0.29,0.30,0.30,0.29,0.30,0.30,0.28,0.28,0.26,0.24,0.24,0.23,0.23,0.23,0.23,0.24,0.24,0.24,0.25,0.26,0.26,0.26,0.28,0.30,0.31,0.33,0.35,0.36,0.37,0.37,0.37,0.36,0.35,0.34,0.33,0.31,0.29,0.28,0.26,0.26,0.25,0.24,0.23,0.23,0.23,0.22,0.22,0.23,0.24,0.24,0.25,0.25,0.25,0.24,0.24,0.24,0.24,0.25,0.25,0.23,0.22,0.22,0.22,0.20,0.18,0.17,0.16,0.13,0.13,0.12,0.12,0.13,0.14,0.15,0.15,0.15,0.15,0.15,0.15,0.15,0.14,0.14,0.16,0.16,0.16,0.17,0.19,0.19,0.19,0.18,0.19,0.19,0.19,0.20,0.21,0.21,0.22,0.21,0.21,0.21,0.22,0.24,0.25,0.26,0.27,0.27,0.28,0.28,0.28,0.28,0.28,0.29,0.29,0.29,0.30,0.32,0.35,0.37,0.39,0.39,0.40,0.42,0.43,0.44,0.45,0.47,0.47,0.47,0.49,0.48,0.48,0.47,0.48,0.48,0.48,0.47,0.47,0.47,0.47,0.46,0.46,0.45,0.44,0.43,0.43,0.43,0.43,0.44,0.46,0.47,0.48,0.50,0.51,0.52,0.52,0.52,0.52,0.52,0.52,0.52,0.54,0.54,0.54,0.54,0.55,0.56,0.56,0.56,0.56,0.57,0.58,0.60,0.61,0.63,0.64,0.65,0.68,0.70,0.72,0.74,0.75,0.77,0.79,0.80,0.82,0.83,0.83,0.86,0.86,0.86,0.87,0.88,0.88,0.87,0.88,0.87,0.87,0.87,0.87,0.86,0.86,0.87,0.87,0.87,0.87,0.86,0.86,0.87,0.87,0.86,0.87,0.87,0.86,0.85,0.85,0.85,0.85,0.84,0.84,0.84,0.84,0.85,0.85,0.85,0.85,0.85,0.84,0.85,0.85,0.85,0.84,0.84,0.84,0.84,0.85,0.84,0.85,0.85,0.85,0.86,0.87,0.86
Q53FZ2	0.88,0.88,0.87,0.88,0.87,0.87,0.87,0.86,0.86,0.85,0.85,0.84,0.84,0.83,0.82,0.82,0.80,0.79,0.77,0.76,0.76,0.75,0.73,0.72,0.70,0.69,0.67,0.67,0.66,0.64,0.64,0.63,0.63,0.62,0.60,0.60,0.58,0.56,0.54,0.52,0.50,0.49,0.48,0.47,0.44,0.43,0.42,0.41,0.39,0.38,0.38,0.37,0.36,0.35,0.36,0.37,0.36,0.36,0.38,0.38,0.38,0.36,0.35,0.35,0.33,0.33,0.33,0.34,0.34,0.34,0.35,0.34,0.34,0.33,0.32,0.32,0.30,0.31,0.32,0.32,0.32,0.33,0.32,0.31,0.31,0.32,0.31,0.30,0.30,0.30,0.29,0.28,0.30,0.29,0.28,0.29,0.27,0.28,0.29,0.27,0.27,0.27,0.27,0.27,0.27,0.27,0.27,0.27,0.26,0.24,0.23,0.22,0.21,0.20,0.19,0.19,0.18,0.18,0.17,0.16,0.16,0.16,0.16,0.15,0.15,0.15,0.14,0.14,0.14,0.14,0.14,0.15,0.15,0.14,0.14,0.15,0.14,0.15,0.13,0.12,0.12,0.11,0.11,0.12,0.13,0.13,0.14,0.14,0.14,0.13,0.13,0.13,0.13,0.13,0.14,0.16,0.16,0.16,0.17,0.17,0.17,0.18,0.19,0.19,0.19,0.22,0.23,0.23,0.25,0.26,0.26,0.28,0.28,0.27,0.27,0.26,0.25,0.23,0.24,0.26,0.28,0.28,0.30,0.32,0.31,0.31,0.31,0.30,0.31,0.31,0.32,0.32,0.34,0.36,0.36,0.36,0.35,0.37,0.37,0.38,0.38,0.39,0.40,0.39,0.40,0.40,0.39,0.38,0.38,0.36,0.35,0.35,0.33,0.33,0.33,0.33,0.34,0.35,0.36,0.36,0.36,0.34,0.34,0.32,0.30,0.30,0.29,0.29,0.29,0.28,0.27,0.27,0.26,0.25,0.23,0.23,0.22,0.21,0.19,0.18,0.17,0.17,0.17,0.15,0.15,0.14,0.14,0.13,0.14,0.13,0.13,0.13,0.13,0.13,0.13,0.14,0.13,0.13,0.12,0.11,0.10,0.08,0.08,0.07,0.07,0.07,0.07,0.07,0.07,0.07,0.07,0.07,0.08,0.08,0.08,0.08,0.08,0.07,0.07,0.08,0.08,0.07,0.07,0.08,0.10,0.11,0.12,0.12,0.13,0.11,0.11,0.11,0.13,0.13,0.13,0.13,0.14,0.14,0.15,0.15,0.15,0.14,0.14,0.14,0.14,0.14,0.14,0.15,0.15,0.15,0.16,0.17,0.17,0.16,0.18,0.18,0.20,0.20,0.21,0.23,0.23,0.25,0.25,0.27,0.26,0.24,0.24,0.23,0.23,0.22,0.22,0.22,0.23,0.23,0.23,0.24,0.23,0.22,0.23,0.22,0.22,0.24,0.24,0.24,0.25,0.27,0.27,0.27,0.28,0.28,0.29,0.29,0.28,0.28,0.28,0.27,0.27,0.25,0.26,0.25,0.23,0.23,0.21,0.21,0.18,0.17,0.17,0.16,0.16,0.17,0.18,0.19,0.20,0.19,0.19,0.20,0.20,0.20,0.19,0.18,0.18,0.18,0.17,0.16,0.16,0.17,0.15,0.15,0.15,0.13,0.13,0.14,0.16,0.16,0.17,0.18,0.18,0.19,0.20,0.21,0.22,0.23,0.23,0.23,0.23,0.23,0.23,0.24,0.24,0.25,0.26,0.28,0.28,0.27,0.27,0.26,0.25,0.25,0.26,0.26,0.26,0.26,0.28,0.28,0.30,0.32,0.32,0.32,0.33,0.34,0.34,0.35,0.34,0.34,0.35,0.33,0.32,0.32,0.31,0.30,0.29,0.28,0.27,0.27,0.28,0.28,0.30,0.31,0.31,0.31,0.30,0.29,0.27,0.26,0.26,0.26,0.27,0.28,0.28,0.28,0.27,0.28,0.28,0.27,0.29,0.28,0.27,0.27,0.26,0.25,0.24,0.25,0.24,0.23,0.22,0.21,0.21,0.22,0.22,0.23,0.23,0.23,0.23,0.24,0.24,0.24,0.24,0.22,0.20,0.20,0.20,0.20,0.20,0.22,0.24,0.25,0.25,0.25,0.24,0.24,0.23,0.23,0.22,0.22,0.21,0.19,0.19,0.19,0.21,0.22,0.23,0.25,0.25,0.27,0.28,0.29,0.30,0.30,0.30,0.30,0.31,0.30,0.30,0.31,0.31,0.30,0.30,0.32,0.33,0.33,0.34,0.36,0.36,0.36,0.34,0.32,0.31,0.31,0.31,0.31,0.32,0.32,0.34,0.36,0.36,0.37,0.37,0.37,0.36,0.34,0.35,0.34,0.32,0.32,0.31,0.29,0.29,0.28,0.28,0.29,0.29,0.28,0.29,0.31,0.32,0.33,0.34,0.34,0.33,0.33,0.34,0.34,0.33,0.33,0.33,0.34,0.35,0.35,0.36,0.36,0.37,0.38,0.38,0.37,0.35,0.36
P13945	0.79,0.80,0.81,0.81,0.81,0.81,0.81,0.82,0.81,0.82,0.82,0.82,0.82,0.80,0.80,0.79,0.78,0.77,0.76,0.75,0.74,0.72,0.72,0.70,0.69,0.69,0.67,0.65,0.64,0.63,0.61,0.60,0.60,0.58,0.57,0.56,0.54,0.53,0.51,0.50,0.48,0.47,0.46,0.45,0.43,0.43,0.43,0.41,0.40,0.39,0.38,0.36,0.34,0.33,0.32,0.30,0.30,0.29,0.28,0.27,0.27,0.26,0.25,0.24,0.24,0.23,0.22,0.22,0.23,0.21,0.20,0.21,0.21,0.20,0.20,0.21,0.20,0.21,0.22,0.22,0.23,0.24,0.24,0.25,0.24,0.25,0.24,0.23,0.23,0.22,0.22,0.22,0.22,0.22,0.22,0.22,0.22,0.22,0.22,0.22,0.22,0.21,0.21,0.21,0.21,0.21,0.21,0.21,0.20,0.19,0.19,0.19,0.19,0.19,0.19,0.20,0.19,0.19,0.19,0.18,0.18,0.18,0.19,0.21,0.20,0.21,0.22,0.22,0.21,0.21,0.22,0.24,0.24,0.24,0.25,0.27,0.27,0.27,0.28,0.29,0.29,0.30,0.31,0.32,0.32,0.32,0.33,0.34,0.34,0.34,0.34,0.35,0.35,0.35,0.36,0.36,0.37,0.37,0.37,0.37,0.38,0.40,0.39,0.38,0.37,0.37,0.36,0.37,0.36,0.36,0.37,0.38,0.37,0.37,0.38,0.37,0.37,0.37,0.37,0.36,0.36,0.36,0.37,0.36,0.35,0.36,0.37,0.36,0.36,0.37,0.37,0.36,0.35,0.36,0.36,0.35,0.35,0.34,0.35,0.35,0.35,0.35,0.33,0.33,0.32,0.33,0.33,0.33,0.32,0.32,0.32,0.30,0.31,0.30,0.29,0.30,0.31,0.31,0.31,0.32,0.33,0.33,0.34,0.34,0.35,0.37,0.38,0.38,0.40,0.43,0.44,0.45,0.47,0.49,0.51,0.52,0.54,0.56,0.57,0.58,0.60,0.61,0.62,0.63,0.65,0.67,0.67,0.70,0.71,0.72,0.73,0.75,0.77,0.77,0.78,0.80,0.80,0.81,0.82,0.82,0.82,0.82,0.82,0.81,0.80,0.80,0.80,0.78,0.78,0.77,0.75,0.74,0.72,0.70,0.68,0.67,0.64,0.62,0.61,0.59,0.57,0.55,0.55,0.53,0.51,0.49,0.48,0.46,0.44,0.43,0.40,0.39,0.37,0.36,0.35,0.33,0.32,0.31,0.30,0.29,0.30,0.30,0.29,0.29,0.29,0.30,0.29,0.28,0.29,0.28,0.28,0.28,0.27,0.28,0.28,0.27,0.27,0.27,0.27,0.26,0.27,0.27,0.27,0.27,0.27,0.27,0.27,0.28,0.29,0.30,0.30,0.30,0.31,0.31,0.30,0.30,0.31,0.31,0.30,0.31,0.32,0.32,0.33,0.35,0.35,0.37,0.37,0.39,0.41,0.42,0.43,0.45,0.46,0.47,0.49,0.51,0.53,0.54,0.56,0.58,0.60,0.62,0.64,0.65,0.66,0.68,0.70,0.71,0.72,0.74,0.75,0.75,0.77,0.79,0.80,0.82,0.84,0.85,0.86,0.87,0.88,0.88,0.88,0.88,0.88,0.88,0.87,0.88,0.88,0.88,0.88,0.88,0.87,0.88,0.88,0.88,0.88,0.88,0.89,0.89,0.89,0.89,0.88,0.89,0.89,0.89,0.89,0.89
Q3LIE5	0.62,0.60,0.57,0.55,0.52,0.50,0.49,0.47,0.45,0.46,0.45,0.46,0.46,0.45,0.45,0.44,0.45,0.46,0.46,0.47,0.46,0.45,0.43,0.41,0.39,0.38,0.36,0.34,0.33,0.32,0.30,0.28,0.27,0.25,0.25,0.23,0.23,0.23,0.23,0.23,0.25,0.26,0.28,0.29,0.30,0.30,0.31,0.31,0.31,0.31,0.30,0.30,0.28,0.27,0.26,0.25,0.25,0.23,0.22,0.21,0.20,0.21,0.21,0.23,0.23,0.24,0.24,0.25,0.25,0.25,0.25,0.26,0.26,0.25,0.26,0.26,0.26,0.26,0.27,0.27,0.28,0.27,0.27,0.25,0.24,0.23,0.23,0.22,0.22,0.22,0.22,0.22,0.22,0.23,0.24,0.24,0.25,0.25,0.27,0.26,0.26,0.26,0.26,0.25,0.24,0.24,0.24,0.22,0.21,0.23,0.23,0.23,0.23,0.24,0.25,0.25,0.27,0.28,0.28,0.28,0.27,0.27,0.27,0.26,0.28,0.29,0.29,0.29,0.29,0.29,0.29,0.29,0.30,0.30,0.30,0.32,0.33,0.32,0.31,0.30,0.29,0.29,0.28,0.27,0.26,0.25,0.25,0.25,0.25,0.25,0.23,0.23,0.23,0.23,0.23,0.25,0.24,0.24,0.24,0.22,0.23,0.24,0.23,0.24,0.25,0.23,0.22,0.23,0.24,0.25,0.25,0.27,0.27,0.29,0.29,0.29,0.28,0.27,0.28,0.30,0.32,0.32,0.35,0.35,0.36,0.36,0.36,0.36,0.36,0.37,0.37,0.37,0.36,0.36,0.34,0.34,0.33,0.33,0.31,0.31,0.31,0.30,0.29,0.30,0.29,0.28,0.28,0.29,0.27,0.27,0.28,0.28,0.28,0.28,0.26,0.25,0.25,0.24,0.24,0.23,0.21,0.19,0.18,0.16,0.16,0.15,0.17,0.17,0.18,0.19,0.19,0.20,0.20,0.20,0.20,0.20,0.19,0.18,0.19,0.20,0.19,0.19,0.20,0.20,0.19,0.19,0.21,0.21,0.22,0.23,0.22,0.20,0.20,0.18,0.17,0.17,0.17,0.17,0.17,0.17,0.19,0.19,0.19,0.20,0.21,0.22,0.21,0.21,0.22,0.22,0.21,0.20,0.19,0.19,0.19,0.19,0.19,0.19,0.18,0.17,0.16,0.16,0.17,0.17,0.19,0.20,0.20,0.18,0.18,0.15,0.15,0.15,0.15,0.15,0.16,0.17,0.18,0.18,0.18,0.18,0.18,0.18,0.18,0.18,0.19,0.19,0.18,0.18,0.18,0.18,0.19,0.19,0.20,0.20,0.21,0.23,0.25,0.27,0.29,0.31,0.33,0.35,0.36,0.36,0.36,0.34,0.34,0.35,0.36,0.37,0.38,0.39,0.40,0.41,0.43,0.44,0.44,0.44,0.46,0.48,0.49,0.51
Q9BRR6	0.60,0.61,0.61,0.61,0.62,0.64,0.62,0.62,0.62,0.62,0.61,0.60,0.60,0.60,0.60,0.60,0.60,0.61,0.60,0.61,0.62,0.61,0.61,0.61,0.61,0.61,0.62,0.63,0.63,0.62,0.63,0.63,0.62,0.62,0.60,0.60,0.59,0.58,0.58,0.57,0.56,0.56,0.56,0.55,0.53,0.53,0.51,0.51,0.51,0.51,0.50,0.50,0.51,0.50,0.48,0.47,0.46,0.44,0.42,0.41,0.39,0.37,0.36,0.34,0.32,0.30,0.28,0.26,0.24,0.23,0.23,0.21,0.20,0.20,0.21,0.21,0.21,0.22,0.24,0.24,0.25,0.27,0.26,0.26,0.27,0.27,0.28,0.28,0.28,0.27,0.27,0.27,0.28,0.26,0.25,0.25,0.26,0.26,0.26,0.26,0.27,0.27,0.27,0.27,0.29,0.29,0.29,0.30,0.30,0.32,0.32,0.32,0.32,0.32,0.32,0.33,0.35,0.33,0.33,0.32,0.32,0.31,0.29,0.29,0.28,0.27,0.27,0.27,0.27,0.29,0.29,0.29,0.29,0.28,0.29,0.29,0.29,0.29,0.29,0.29,0.29,0.29,0.29,0.29,0.29,0.28,0.27,0.27,0.27,0.27,0.28,0.29,0.28,0.29,0.28,0.27,0.26,0.24,0.23,0.23,0.22,0.21,0.23,0.23,0.22,0.22,0.24,0.24,0.23,0.23,0.23,0.22,0.22,0.22,0.22,0.21,0.23,0.24,0.24,0.25,0.25,0.28,0.28,0.28,0.29,0.28,0.28,0.28,0.28,0.27,0.27,0.25,0.25,0.26,0.26,0.26,0.28,0.28,0.29,0.32,0.32,0.33,0.33,0.33,0.34,0.35,0.35,0.34,0.34,0.34,0.33,0.31,0.30,0.30,0.30,0.30,0.30,0.28,0.27,0.27,0.27,0.27,0.25,0.25,0.25,0.25,0.25,0.26,0.27,0.27,0.29,0.30,0.31,0.31,0.30,0.30,0.29,0.28,0.27,0.26,0.24,0.23,0.22,0.22,0.22,0.20,0.20,0.21,0.21,0.22,0.23,0.25,0.25,0.25,0.26,0.26,0.26,0.26,0.27,0.27,0.27,0.26,0.27,0.28,0.27,0.28,0.30,0.30,0.30,0.32,0.33,0.32,0.29,0.29,0.28,0.27,0.27,0.27,0.27,0.29,0.29,0.31,0.31,0.32,0.33,0.33,0.33,0.33,0.31,0.30,0.29,0.29,0.28,0.29,0.29,0.28,0.27,0.27,0.27,0.26,0.26,0.26,0.25,0.24,0.25,0.25,0.24,0.23,0.22,0.21,0.19,0.17,0.17,0.17,0.17,0.17,0.20,0.20,0.20,0.21,0.20,0.22,0.21,0.23,0.23,0.22,0.24,0.26,0.26,0.26,0.27,0.27,0.26,0.25,0.24,0.24,0.24,0.23,0.23,0.23,0.23,0.23,0.23,0.24,0.25,0.25,0.24,0.24,0.25,0.27,0.29,0.30,0.32,0.32,0.33,0.33,0.32,0.30,0.30,0.29,0.29,0.28,0.26,0.26,0.24,0.23,0.23,0.20,0.18,0.17,0.17,0.17,0.18,0.19,0.19,0.19,0.19,0.20,0.20,0.21,0.21,0.20,0.20,0.20,0.19,0.18,0.18,0.19,0.18,0.17,0.14,0.12,0.12,0.10,0.10,0.10,0.11,0.13,0.14,0.15,0.16,0.17,0.18,0.19,0.17,0.18,0.18,0.20,0.20,0.20,0.22,0.23,0.23,0.23,0.22,0.22,0.23,0.24,0.25,0.26,0.26,0.28,0.29,0.30,0.31,0.31,0.32,0.33,0.33,0.35,0.35,0.35,0.35,0.36,0.36,0.38,0.37,0.38,0.36,0.35,0.35,0.34,0.33,0.31,0.31,0.31,0.30,0.30,0.29,0.29,0.29,0.29,0.29,0.31,0.31,0.32,0.33,0.32,0.31,0.30,0.28,0.28,0.26,0.24,0.24,0.23,0.23,0.22,0.22,0.21,0.19,0.19,0.19,0.20,0.20,0.20,0.21,0.22,0.20,0.20,0.20,0.21,0.21,0.22,0.22,0.23,0.24,0.25,0.25,0.26,0.27,0.26,0.24,0.23,0.21,0.20,0.18
P51826	0.48,0.50,0.51,0.51,0.50,0.49,0.50,0.49,0.50,0.51,0.49,0.50,0.50,0.49,0.49,0.49,0.49,0.48,0.48,0.49,0.49,0.49,0.49,0.49,0.49,0.50,0.52,0.53,0.54,0.56,0.57,0.57,0.59,0.59,0.60,0.62,0.63,0.65,0.65,0.66,0.67,0.67,0.66,0.66,0.66,0.67,0.67,0.67,0.68,0.67,0.67,0.69,0.69,0.68,0.68,0.69,0.69,0.70,0.70,0.69,0.69,0.70,0.70,0.70,0.69,0.69,0.69,0.68,0.67,0.68,0.67,0.67,0.67,0.67,0.66,0.66,0.66,0.67,0.67,0.67,0.67,0.67,0.68,0.68,0.68,0.69,0.70,0.71,0.72,0.73,0.74,0.74,0.74,0.74,0.75,0.77,0.78,0.78,0.78,0.80,0.81,0.81,0.82,0.83,0.83,0.84,0.85,0.85,0.85,0.86,0.86,0.86,0.86,0.87,0.86,0.87,0.86,0.86,0.85,0.85,0.86,0.85,0.86,0.86,0.85,0.86,0.85,0.85,0.86,0.85,0.86,0.86,0.86,0.86,0.87,0.87,0.87,0.86,0.87,0.86,0.87,0.86,0.87,0.86,0.86,0.86,0.86,0.86,0.86,0.86,0.86,0.86,0.86,0.86,0.86,0.86,0.86,0.87,0.87,0.87,0.87,0.87,0.86,0.86,0.87,0.87,0.87,0.87,0.87,0.87,0.87,0.86,0.86,0.86,0.86,0.86,0.85,0.85,0.85,0.85,0.85,0.85,0.85,0.84,0.85,0.85,0.84,0.85,0.85,0.84,0.84,0.85,0.84,0.84,0.83,0.83,0.83,0.83,0.84,0.84,0.84,0.84,0.84,0.85,0.85,0.85,0.84,0.84,0.85,0.84,0.85,0.84,0.84,0.84,0.84,0.84,0.85,0.84,0.84,0.85,0.85,0.86,0.86,0.86,0.86,0.86,0.87,0.87,0.87,0.86,0.86,0.86,0.86,0.86,0.85,0.86,0.86,0.86,0.85,0.85,0.85,0.85,0.85,0.85,0.85,0.85,0.85,0.85,0.85,0.85,0.85,0.85,0.86,0.86,0.85,0.85,0.86,0.85,0.86,0.86,0.86,0.86,0.86,0.86,0.86,0.85,0.85,0.85,0.85,0.85,0.85,0.85,0.86,0.86,0.87,0.87,0.86,0.86,0.85,0.85,0.85,0.83,0.83,0.83,0.81,0.80,0.80,0.79,0.79,0.78,0.78,0.77,0.77,0.77,0.77,0.78,0.77,0.77,0.77,0.77,0.77,0.77,0.77,0.77,0.77,0.77,0.78,0.77,0.78,0.77,0.78,0.78,0.78,0.78,0.78,0.78,0.79,0.79,0.79,0.80,0.81,0.81,0.82,0.83,0.84,0.84,0.85,0.86,0.86,0.86,0.86,0.86,0.87,0.87,0.88,0.87,0.87,0.88,0.87,0.87,0.87,0.87,0.88,0.87,0.87,0.86,0.86,0.85,0.85,0.85,0.85,0.85,0.85,0.85,0.85,0.86,0.86,0.86,0.85,0.86,0.86,0.84,0.84,0.84,0.83,0.83,0.83,0.82,0.83,0.83,0.83,0.84,0.84,0.84,0.84,0.83,0.83,0.83,0.83,0.84,0.84,0.83,0.83,0.83,0.83,0.84,0.84,0.85,0.85,0.85,0.85,0.85,0.85,0.85,0.85,0.85,0.85,0.84,0.85,0.85,0.85,0.85,0.87,0.87,0.88,0.88,0.89,0.89,0.90,0.90,0.90,0.91,0.91,0.91,0.91,0.91,0.92,0.92,0.93,0.93,0.93,0.93,0.93,0.93,0.93,0.94,0.93,0.94,0.94,0.94,0.94,0.94,0.93,0.93,0.94,0.93,0.94,0.93,0.93,0.93,0.93,0.93,0.93,0.93,0.92,0.92,0.91,0.90,0.89,0.89,0.88,0.87,0.86,0.86,0.85,0.83,0.83,0.83,0.83,0.83,0.83,0.83,0.83,0.82,0.82,0.82,0.81,0.81,0.81,0.81,0.81,0.81,0.82,0.82,0.81,0.81,0.80,0.80,0.80,0.80,0.80,0.80,0.80,0.79,0.79,0.79,0.80,0.80,0.81,0.82,0.82,0.83,0.83,0.84,0.84,0.84,0.85,0.85,0.84,0.84,0.83,0.83,0.82,0.82,0.82,0.82,0.83,0.82,0.82,0.81,0.80,0.80,0.79,0.79,0.79,0.79,0.79,0.80,0.80,0.80,0.80,0.81,0.81,0.81,0.81,0.81,0.81,0.80,0.81,0.81,0.81,0.81,0.80,0.81,0.80,0.80,0.80,0.80,0.81,0.81,0.82,0.82,0.82,0.83,0.83,0.83,0.84,0.84,0.84,0.85,0.86,0.86,0.86,0.87,0.86,0.87,0.87,0.87,0.87,0.87,0.87,0.87,0.87,0.86,0.87,0.87,0.87,0.87,0.87,0.87,0.86,0.86,0.86,0.86,0.86,0.87,0.86,0.87,0.87,0.87,0.87,0.87,0.87,0.87,0.87,0.86,0.86,0.86,0.85,0.85,0.84,0.85,0.84,0.84,0.84,0.84,0.84,0.84,0.84,0.83,0.83,0.83,0.83,0.82,0.82,0.82,0.81,0.81,0.81,0.81,0.81,0.82,0.82,0.82,0.82,0.81,0.81,0.82,0.81,0.81,0.80,0.80,0.80,0.80,0.80,0.80,0.81,0.81,0.81,0.81,0.82,0.82,0.82,0.82,0.81,0.82,0.82,0.81,0.81,0.82,0.82,0.82,0.82,0.82,0.82,0.82,0.82,0.82,0.82,0.83,0.83,0.84,0.84,0.85,0.85,0.85,0.86,0.86,0.86,0.86,0.86,0.87,0.87,0.87,0.87,0.87,0.87,0.86,0.86,0.86,0.86,0.87,0.87,0.87,0.87,0.87,0.86,0.86,0.87,0.87,0.87,0.87,0.86,0.87,0.87,0.88,0.88,0.88,0.88,0.86,0.85,0.84,0.84,0.84,0.83,0.83,0.83,0.83,0.83,0.83,0.83,0.83,0.83,0.83,0.83,0.83,0.84,0.84,0.85,0.84,0.84,0.84,0.84,0.84,0.83,0.84,0.84,0.84,0.84,0.83,0.82,0.80,0.78,0.78,0.77,0.77,0.76,0.76,0.77,0.77,0.78,0.79,0.79,0.79,0.79,0.79,0.79,0.78,0.79,0.77,0.77,0.77,0.75,0.75,0.75,0.74,0.74,0.73,0.74,0.73,0.72,0.71,0.71,0.71,0.70,0.71,0.71,0.70,0.70,0.71,0.72,0.73,0.75,0.76,0.77,0.78,0.78,0.78,0.78,0.78,0.77,0.78,0.78,0.79,0.79,0.78,0.78,0.78,0.78,0.77,0.78,0.79,0.79,0.80,0.80,0.80,0.81,0.81,0.81,0.81,0.81,0.82,0.83,0.83,0.83,0.84,0.84,0.84,0.85,0.85,0.85,0.85,0.86,0.86,0.85,0.85,0.85,0.85,0.86,0.86,0.85,0.85,0.84,0.84,0.84,0.83,0.83,0.83,0.84,0.83,0.84,0.84,0.84,0.84,0.84,0.84,0.84,0.83,0.83,0.83,0.83,0.83,0.83,0.83,0.83,0.83,0.83,0.83,0.83,0.82,0.82,0.82,0.82,0.81,0.81,0.81,0.81,0.81,0.81,0.80,0.81,0.81,0.81,0.81,0.81,0.81,0.82,0.82,0.82,0.82,0.83,0.83,0.82,0.83,0.83,0.83,0.84,0.84,0.84,0.84,0.84,0.85,0.85,0.85,0.85,0.85,0.84,0.85,0.85,0.85,0.86,0.86,0.87,0.86,0.86,0.87,0.87,0.87,0.86,0.87,0.87,0.87,0.87,0.88,0.88,0.88,0.89,0.89,0.88,0.88,0.88,0.88,0.87,0.87,0.86,0.86,0.87,0.86,0.87,0.86,0.86,0.86,0.86,0.86,0.86,0.86,0.86,0.86,0.86,0.85,0.85,0.85,0.85,0.84,0.84,0.84,0.84,0.84,0.84,0.84,0.83,0.83,0.83,0.84,0.84,0.84,0.84,0.84,0.84,0.84,0.84,0.85,0.85,0.86,0.85,0.85,0.84,0.82,0.82,0.80,0.80,0.80,0.79,0.80,0.79,0.78,0.76,0.76,0.75,0.73,0.71,0.71,0.70,0.68,0.67,0.66,0.64,0.63,0.63,0.62,0.60,0.59,0.59,0.57,0.57,0.56,0.55,0.53,0.51,0.49,0.47,0.45,0.43,0.41,0.38,0.38,0.36,0.35,0.34,0.33,0.32,0.31,0.29,0.28,0.26,0.25,0.24,0.24,0.23,0.24,0.24,0.26,0.27,0.28,0.30,0.30,0.30,0.31,0.30,0.30,0.29,0.29,0.28,0.28,0.28,0.26,0.26,0.24,0.24,0.25,0.26,0.26,0.26,0.27,0.28,0.28,0.29,0.29,0.31,0.32,0.34,0.36,0.37,0.37,0.38,0.39,0.39,0.39,0.39,0.38,0.37,0.36,0.34,0.32,0.30,0.28,0.27,0.25,0.25,0.25,0.24,0.24,0.24,0.24,0.23,0.23,0.24,0.23,0.23,0.23,0.24,0.24,0.24,0.25,0.25,0.25,0.24,0.24,0.25,0.23,0.23,0.21,0.20,0.20,0.20,0.21,0.21,0.22,0.24,0.25,0.26,0.28,0.30,0.32,0.34,0.36,0.38,0.40,0.42,0.44,0.46,0.48,0.51,0.53,0.54,0.56,0.58,0.60,0.61,0.63,0.65,0.65,0.67,0.69,0.70,0.71,0.72,0.74,0.75,0.77,0.78,0.80,0.81,0.83,0.85,0.85,0.85,0.87,0.88,0.87,0.88,0.88,0.88,0.89,0.89,0.89,0.89,0.88,0.88,0.87,0.86,0.85,0.85,0.83,0.82,0.81,0.79,0.78,0.76,0.75,0.73,0.71,0.70,0.68,0.66,0.65,0.63,0.61,0.59,0.58,0.56,0.54,0.54,0.52,0.50,0.50,0.49,0.46,0.45,0.43,0.42,0.40,0.39,0.39,0.37,0.36,0.36,0.34,0.33,0.33,0.33,0.32,0.30,0.30,0.31,0.30,0.29,0.30,0.30,0.30,0.29,0.30,0.30,0.30,0.30,0.31,0.30,0.30,0.30,0.30,0.29,0.29,0.29,0.27,0.27,0.27,0.26,0.25,0.25,0.25,0.25,0.25,0.26,0.27,0.27,0.29,0.28,0.27,0.27,0.28,0.27,0.27,0.27,0.27,0.26,0.26,0.26,0.26,0.25,0.26,0.25,0.25,0.25,0.25,0.24,0.25
O96018	0.88,0.88,0.88,0.88,0.87,0.87,0.87,0.87,0.87,0.88,0.87,0.87,0.87,0.88,0.87,0.87,0.87,0.87,0.87,0.87,0.87,0.87,0.87,0.87,0.87,0.88,0.88,0.88,0.87,0.87,0.87,0.86,0.86,0.86,0.86,0.86,0.85,0.85,0.85,0.84,0.83,0.83,0.83,0.83,0.83,0.83,0.83,0.83,0.83,0.83,0.82,0.83,0.82,0.83,0.83,0.83,0.83,0.83,0.83,0.82,0.81,0.79,0.78,0.77,0.75,0.74,0.73,0.72,0.72,0.71,0.71,0.71,0.72,0.72,0.72,0.72,0.72,0.72,0.72,0.72,0.73,0.73,0.72,0.73,0.73,0.73,0.73,0.73,0.72,0.72,0.72,0.72,0.72,0.72,0.72,0.71,0.71,0.71,0.72,0.72,0.74,0.74,0.76,0.78,0.79,0.81,0.82,0.83,0.84,0.84,0.85,0.85,0.85,0.85,0.84,0.85,0.85,0.86,0.85,0.86,0.86,0.86,0.87,0.88,0.87,0.88,0.88,0.89,0.89,0.90,0.90,0.90,0.90,0.91,0.90,0.91,0.90,0.90,0.90,0.89,0.89,0.88,0.89,0.88,0.88,0.88,0.89,0.89,0.89,0.89,0.89,0.89,0.89,0.89,0.89,0.89,0.89,0.89,0.89,0.89,0.89,0.89,0.89,0.89,0.89,0.90,0.89,0.89,0.89,0.89,0.88,0.88,0.89,0.89,0.89,0.90,0.89,0.89,0.90,0.89,0.90,0.89,0.89,0.89,0.89,0.88,0.88,0.86,0.85,0.83,0.83,0.81,0.81,0.80,0.78,0.76,0.77,0.75,0.73,0.72,0.70,0.70,0.68,0.67,0.65,0.63,0.61,0.60,0.58,0.57,0.55,0.54,0.52,0.51,0.50,0.49,0.47,0.46,0.46,0.45,0.44,0.42,0.41,0.41,0.38,0.36,0.37,0.35,0.34,0.34,0.35,0.34,0.34,0.34,0.33,0.34,0.36,0.36,0.37,0.39,0.39,0.40,0.39,0.40,0.41,0.41,0.41,0.40,0.40,0.39,0.38,0.38,0.39,0.40,0.38,0.38,0.36,0.36,0.35,0.35,0.35,0.36,0.37,0.38,0.38,0.39,0.39,0.39,0.38,0.39,0.38,0.39,0.38,0.38,0.37,0.37,0.36,0.34,0.32,0.31,0.31,0.31,0.30,0.29,0.28,0.26,0.26,0.26,0.27,0.28,0.30,0.31,0.33,0.34,0.35,0.37,0.38,0.40,0.42,0.44,0.46,0.45,0.46,0.46,0.45,0.45,0.45,0.45,0.44,0.44,0.43,0.43,0.41,0.41,0.41,0.43,0.44,0.43,0.45,0.45,0.44,0.43,0.42,0.42,0.42,0.43,0.43,0.43,0.44,0.44,0.42,0.40,0.40,0.39,0.38,0.37,0.35,0.35,0.34,0.32,0.32,0.30,0.30,0.30,0.31,0.31,0.31,0.31,0.33,0.34,0.36,0.38,0.40,0.42,0.43,0.45,0.45,0.45,0.46,0.45,0.45,0.45,0.46,0.46,0.47,0.47,0.47,0.48,0.50,0.50,0.50,0.51,0.52,0.53,0.52,0.52,0.51,0.53,0.52,0.52,0.54,0.54,0.53,0.53,0.51,0.49,0.47,0.46,0.45,0.44,0.44,0.43,0.41,0.41,0.40,0.39,0.38,0.36,0.36,0.35,0.34,0.34,0.34,0.33,0.32,0.31,0.32,0.32,0.33,0.31,0.30,0.29,0.29,0.29,0.28,0.30,0.30,0.30,0.29,0.29,0.27,0.25,0.24,0.23,0.23,0.23,0.23,0.24,0.26,0.27,0.28,0.26,0.26,0.27,0.25,0.26,0.25,0.26,0.27,0.25,0.26,0.27,0.27,0.27,0.28,0.30,0.29,0.29,0.29,0.29,0.30,0.31,0.31,0.31,0.30,0.29,0.27,0.27,0.27,0.26,0.27,0.28,0.28,0.29,0.30,0.30,0.30,0.30,0.31,0.29,0.29,0.30,0.31,0.33,0.33,0.34,0.33,0.32,0.31,0.32,0.32,0.34,0.35,0.34,0.35,0.33,0.33,0.34,0.34,0.33,0.34,0.35,0.34,0.34,0.33,0.34,0.35,0.35,0.35,0.34,0.34,0.34,0.34,0.34,0.33,0.32,0.32,0.32,0.32,0.32,0.33,0.33,0.33,0.32,0.30,0.31,0.30,0.31,0.32,0.33,0.32,0.32,0.31,0.30,0.30,0.30,0.32,0.31,0.30,0.32,0.32,0.31,0.29,0.30,0.30,0.30,0.29,0.28,0.29,0.29,0.29,0.29,0.29,0.29,0.29,0.29,0.31,0.32,0.33,0.34,0.35,0.34,0.34,0.33,0.33,0.34,0.32,0.33,0.32,0.31,0.31,0.31,0.32,0.32,0.31,0.32,0.33,0.32,0.31,0.32,0.31,0.30,0.29,0.30,0.30
Q96DE5	0.91,0.91,0.91,0.90,0.89,0.89,0.88,0.88,0.87,0.87,0.86,0.87,0.87,0.86,0.86,0.86,0.86,0.86,0.85,0.85,0.85,0.83,0.82,0.83,0.82,0.81,0.81,0.80,0.78,0.77,0.77,0.76,0.75,0.74,0.74,0.73,0.72,0.72,0.71,0.70,0.70,0.69,0.68,0.67,0.66,0.66,0.65,0.65,0.65,0.65,0.64,0.63,0.62,0.61,0.61,0.60,0.59,0.59,0.58,0.58,0.58,0.57,0.57,0.57,0.56,0.55,0.55,0.55,0.55,0.56,0.56,0.55,0.55,0.55,0.56,0.55,0.55,0.55,0.55,0.55,0.55,0.54,0.54,0.55,0.55,0.56,0.57,0.58,0.58,0.59,0.60,0.60,0.60,0.60,0.60,0.60,0.61,0.62,0.62,0.62,0.62,0.61,0.62,0.62,0.63,0.64,0.65,0.65,0.65,0.65
O00213	0.90,0.90,0.90,0.90,0.90,0.90,0.90,0.90,0.90,0.89,0.89,0.89,0.89,0.89,0.89,0.89,0.89,0.88,0.88,0.88,0.89,0.88,0.88,0.88,0.88,0.87,0.87,0.88,0.88,0.88,0.88,0.88,0.88,0.87,0.88,0.88,0.88,0.88,0.88,0.88,0.88,0.87,0.87,0.87,0.87,0.87,0.87,0.87,0.87,0.87,0.87,0.88,0.87,0.88,0.87,0.87,0.87,0.87,0.87,0.87,0.87,0.86,0.86,0.86,0.86,0.86,0.87,0.87,0.87,0.87,0.86,0.86,0.86,0.86,0.86,0.86,0.86,0.86,0.85,0.86,0.86,0.86,0.86,0.87,0.86,0.87,0.86,0.87,0.86,0.86,0.86,0.86,0.85,0.84,0.84,0.83,0.82,0.81,0.80,0.79,0.79,0.78,0.78,0.77,0.76,0.76,0.75,0.74,0.74,0.74,0.73,0.74,0.74,0.74,0.75,0.75,0.75,0.74,0.74,0.75,0.74,0.74,0.74,0.74,0.74,0.74,0.74,0.74,0.74,0.75,0.75,0.75,0.75,0.76,0.76,0.77,0.77,0.78,0.79,0.80,0.82,0.83,0.84,0.85,0.86,0.87,0.87,0.88,0.89,0.89,0.89,0.89,0.89,0.89,0.89,0.89,0.89,0.89,0.90,0.90,0.90,0.90,0.89,0.89,0.89,0.89,0.89,0.88,0.88,0.89,0.89,0.89,0.89,0.89,0.89,0.89,0.89,0.89,0.89,0.89,0.88,0.88,0.87,0.86,0.86,0.86,0.86,0.85,0.85,0.84,0.84,0.83,0.83,0.83,0.83,0.83,0.82,0.82,0.82,0.83,0.83,0.83,0.83,0.84,0.83,0.83,0.83,0.82,0.83,0.83,0.83,0.83,0.83,0.83,0.83,0.84,0.84,0.84,0.85,0.85,0.85,0.86,0.85,0.86,0.85,0.85,0.85,0.84,0.85,0.86,0.86,0.85,0.85,0.85,0.83,0.82,0.82,0.81,0.79,0.78,0.77,0.75,0.74,0.74,0.74,0.74,0.73,0.72,0.70,0.68,0.67,0.65,0.64,0.64,0.63,0.62,0.60,0.60,0.58,0.57,0.57,0.56,0.53,0.54,0.53,0.54,0.54,0.55,0.55,0.56,0.55,0.56,0.57,0.57,0.58,0.60,0.61,0.61,0.63,0.65,0.66,0.67,0.68,0.68,0.69,0.69,0.69,0.70,0.72,0.73,0.75,0.76,0.78,0.79,0.79,0.80,0.80,0.81,0.82,0.83,0.84,0.85,0.86,0.88,0.88,0.88,0.89,0.89,0.88,0.88,0.88,0.88,0.88,0.88,0.88,0.88,0.88,0.87,0.87,0.86,0.86,0.87,0.87,0.87,0.88,0.88,0.88,0.88,0.89,0.88,0.88,0.88,0.88,0.88,0.89,0.89,0.89,0.89,0.89,0.89,0.89,0.89,0.89,0.88,0.89,0.89,0.87,0.86,0.85,0.83,0.82,0.80,0.79,0.76,0.74,0.72,0.70,0.69,0.68,0.66,0.66,0.65,0.64,0.63,0.61,0.60,0.60,0.59,0.59,0.57,0.56,0.55,0.53,0.51,0.49,0.48,0.45,0.43,0.42,0.42,0.40,0.38,0.37,0.37,0.37,0.36,0.37,0.38,0.39,0.38,0.40,0.41,0.41,0.41,0.42,0.42,0.42,0.42,0.43,0.42,0.44,0.42,0.42,0.40,0.40,0.39,0.39,0.39,0.38,0.37,0.36,0.35,0.34,0.34,0.35,0.36,0.37,0.38,0.40,0.39,0.39,0.39,0.40,0.39,0.37,0.36,0.35,0.33,0.33,0.31,0.32,0.30,0.29,0.29,0.28,0.27,0.29,0.29,0.31,0.31,0.30,0.31,0.32,0.32,0.32,0.31,0.31,0.31,0.29,0.29,0.29,0.31,0.32,0.33,0.34,0.34,0.33,0.31,0.30,0.29,0.28,0.26,0.27,0.26,0.28,0.28,0.28,0.28,0.29,0.29,0.29,0.28,0.28,0.28,0.28,0.28,0.30,0.28,0.28,0.27,0.26,0.26,0.26,0.26,0.27,0.28,0.30,0.32,0.33,0.35,0.36,0.37,0.37,0.37,0.38,0.38,0.40,0.42,0.44,0.46,0.48,0.50,0.52,0.53,0.55,0.55,0.56,0.57,0.60,0.60,0.61,0.63,0.65,0.65,0.67,0.69,0.70,0.70,0.72,0.72,0.72,0.72,0.72,0.73,0.72,0.71,0.70,0.69,0.68,0.68,0.67,0.66,0.65,0.65,0.64,0.64,0.62,0.60,0.59,0.59,0.57,0.55,0.53,0.52,0.51,0.48,0.48,0.47,0.45,0.44,0.44,0.44,0.42,0.41,0.41,0.41,0.40,0.38,0.38,0.36,0.36,0.35,0.33,0.33,0.32,0.32,0.31,0.32,0.32,0.32,0.31,0.30,0.28,0.29,0.28,0.28,0.28,0.29,0.30,0.30,0.29,0.29,0.31,0.31,0.31,0.31,0.32,0.32,0.31,0.31,0.31,0.29,0.28,0.28,0.27,0.28,0.27,0.27,0.27,0.26,0.26,0.26,0.26,0.26,0.25,0.26,0.27,0.28,0.30,0.31,0.32,0.32,0.32,0.32,0.32,0.31,0.30,0.28,0.27,0.27,0.28,0.28,0.28,0.27,0.29,0.28,0.28,0.28,0.27,0.27,0.28,0.28,0.28,0.28,0.29,0.30,0.28,0.29,0.28,0.29,0.30,0.31,0.32,0.34,0.35,0.37,0.38,0.37,0.38,0.38,0.38,0.39,0.41,0.43,0.44,0.46,0.49,0.51,0.53,0.55,0.56,0.56,0.57,0.59,0.60,0.61,0.63,0.65,0.65,0.67,0.69,0.70,0.71,0.73,0.74,0.74,0.76,0.77,0.78,0.79,0.80,0.80,0.82,0.82,0.83,0.83,0.84,0.84,0.85,0.85,0.85,0.85,0.85,0.85,0.85,0.85,0.85,0.85,0.85,0.84,0.84,0.84,0.84,0.84,0.83,0.84,0.84,0.83,0.83,0.84
Q96LA8	0.89,0.89,0.89,0.88,0.87,0.85,0.84,0.83,0.83,0.82,0.81,0.80,0.79,0.78,0.78,0.78,0.76,0.76,0.75,0.74,0.74,0.73,0.71,0.69,0.68,0.68,0.66,0.64,0.63,0.63,0.61,0.60,0.59,0.58,0.57,0.56,0.53,0.53,0.52,0.50,0.49,0.49,0.47,0.47,0.46,0.45,0.44,0.44,0.43,0.41,0.40,0.40,0.39,0.38,0.37,0.36,0.35,0.35,0.34,0.35,0.33,0.34,0.33,0.33,0.33,0.32,0.31,0.30,0.30,0.30,0.28,0.27,0.27,0.25,0.24,0.23,0.22,0.22,0.21,0.20,0.20,0.20,0.19,0.19,0.17,0.18,0.18,0.18,0.17,0.17,0.17,0.16,0.16,0.16,0.17,0.16,0.16,0.17,0.17,0.16,0.16,0.17,0.17,0.16,0.16,0.18,0.19,0.21,0.21,0.22,0.23,0.24,0.24,0.24,0.24,0.24,0.25,0.26,0.27,0.26,0.27,0.29,0.27,0.29,0.29,0.30,0.30,0.31,0.31,0.31,0.31,0.31,0.31,0.30,0.31,0.30,0.30,0.29,0.29,0.28,0.28,0.27,0.26,0.25,0.26,0.25,0.23,0.23,0.22,0.22,0.20,0.19,0.19,0.19,0.20,0.20,0.20,0.19,0.19,0.21,0.23,0.23,0.22,0.22,0.20,0.20,0.19,0.18,0.17,0.17,0.17,0.17,0.17,0.17,0.17,0.17,0.17,0.17,0.18,0.19,0.18,0.19,0.21,0.22,0.21,0.21,0.22,0.22,0.22,0.23,0.23,0.24,0.25,0.27,0.28,0.29,0.29,0.30,0.31,0.31,0.31,0.29,0.30,0.30,0.31,0.31,0.32,0.33,0.34,0.35,0.34,0.36,0.36,0.37,0.38,0.38,0.39,0.39,0.39,0.39,0.38,0.39,0.39,0.39,0.38,0.38,0.37,0.37,0.38,0.37,0.37,0.38,0.37,0.35,0.35,0.33,0.32,0.31,0.31,0.31,0.32,0.30,0.30,0.29,0.30,0.30,0.30,0.32,0.32,0.30,0.30,0.31,0.30,0.31,0.30,0.31,0.31,0.32,0.32,0.32,0.32,0.34,0.33,0.33,0.31,0.31,0.31,0.31,0.31,0.29,0.28,0.28,0.27,0.27,0.27,0.26,0.26,0.26,0.27,0.27,0.27,0.27,0.28,0.30,0.29,0.29,0.28,0.28,0.26,0.24,0.24,0.25,0.25,0.27,0.26,0.26,0.25,0.25,0.25,0.25,0.23,0.23,0.21,0.21,0.20,0.21,0.23,0.24,0.24,0.25,0.25,0.27,0.28,0.29,0.30,0.30,0.30,0.30,0.30,0.30,0.28,0.27,0.25,0.24,0.23,0.24,0.25,0.27,0.28,0.29,0.29,0.29,0.28,0.27,0.26,0.25,0.24,0.25,0.25,0.25,0.25,0.26,0.28,0.29,0.31,0.33,0.32,0.32,0.31,0.32,0.31,0.31,0.30,0.29,0.30,0.30,0.30,0.31,0.31,0.32,0.32,0.33,0.33,0.34,0.35,0.35,0.36,0.34,0.32,0.31,0.31,0.32,0.32,0.33,0.34
P07741	0.46,0.49,0.50,0.49,0.48,0.47,0.46,0.45,0.43,0.44,0.43,0.42,0.41,0.43,0.42,0.43,0.43,0.41,0.41,0.42,0.41,0.39,0.38,0.36,0.35,0.34,0.34,0.34,0.33,0.33,0.34,0.34,0.34,0.34,0.34,0.35,0.35,0.34,0.33,0.33,0.31,0.30,0.28,0.26,0.26,0.26,0.26,0.26,0.26,0.27,0.26,0.25,0.27,0.27,0.25,0.24,0.24,0.25,0.26,0.27,0.26,0.26,0.28,0.28,0.28,0.28,0.29,0.29,0.29,0.31,0.32,0.31,0.31,0.32,0.33,0.32,0.31,0.31,0.30,0.31,0.30,0.32,0.33,0.35,0.37,0.38,0.38,0.38,0.39,0.38,0.37,0.37,0.38,0.38,0.39,0.40,0.40,0.40,0.40,0.41,0.39,0.40,0.39,0.38,0.37,0.36,0.37,0.36,0.36,0.34,0.33,0.33,0.33,0.31,0.30,0.29,0.29,0.29,0.28,0.28,0.28,0.28,0.26,0.26,0.25,0.23,0.24,0.22,0.23,0.23,0.23,0.23,0.23,0.22,0.21,0.19,0.18,0.18,0.17,0.16,0.16,0.17,0.17,0.17,0.18,0.20,0.21,0.21,0.22,0.25,0.25,0.26,0.24,0.25,0.25,0.24,0.25,0.25,0.25,0.28,0.28,0.27,0.28,0.29,0.28,0.28,0.29,0.27,0.28,0.27,0.28,0.28,0.29,0.30,0.32,0.33,0.34,0.36,0.37,0.38
Q8N6T3	0.39,0.37,0.36,0.35,0.37,0.37,0.37,0.39,0.39,0.38,0.38,0.37,0.36,0.35,0.34,0.33,0.33,0.32,0.31,0.30,0.29,0.28,0.29,0.30,0.29,0.27,0.28,0.28,0.27,0.28,0.30,0.28,0.27,0.29,0.30,0.28,0.27,0.27,0.26,0.26,0.25,0.25,0.26,0.27,0.27,0.27,0.26,0.27,0.26,0.26,0.26,0.25,0.25,0.26,0.26,0.27,0.27,0.27,0.27,0.27,0.27,0.28,0.27,0.27,0.26,0.26,0.26,0.27,0.27,0.27,0.28,0.27,0.28,0.28,0.28,0.28,0.28,0.29,0.29,0.30,0.31,0.32,0.32,0.31,0.30,0.30,0.28,0.28,0.27,0.25,0.24,0.24,0.25,0.25,0.24,0.25,0.24,0.24,0.25,0.26,0.28,0.29,0.31,0.31,0.31,0.30,0.32,0.34,0.32,0.33,0.33,0.31,0.33,0.33,0.33,0.33,0.33,0.34,0.35,0.37,0.38,0.38,0.40,0.42,0.44,0.46,0.47,0.50,0.52,0.54,0.56,0.58,0.60,0.62,0.64,0.66,0.67,0.69,0.70,0.72,0.72,0.72,0.72,0.71,0.72,0.73,0.74,0.73,0.73,0.75,0.75,0.76,0.77,0.77,0.79,0.79,0.81,0.81,0.82,0.82,0.82,0.82,0.82,0.81,0.80,0.80,0.81,0.80,0.80,0.80,0.80,0.80,0.80,0.80,0.80,0.80,0.81,0.80,0.81,0.80,0.80,0.80,0.79,0.79,0.79,0.79,0.79,0.80,0.81,0.81,0.81,0.81,0.82,0.82,0.82,0.82,0.82,0.82,0.82,0.82,0.82,0.82,0.82,0.82,0.82,0.83,0.83,0.83,0.83,0.83,0.83,0.83,0.82,0.82,0.83,0.82,0.83,0.82,0.83,0.83,0.83,0.84,0.84,0.85,0.86,0.87,0.87,0.88,0.87,0.88,0.89,0.88,0.88,0.88,0.88,0.89,0.89,0.89,0.89,0.89,0.89,0.89,0.89,0.88,0.88,0.88,0.89,0.89,0.89,0.90,0.90,0.90,0.90,0.90,0.90,0.90,0.90,0.90,0.90,0.90,0.90,0.90,0.90,0.90,0.90,0.90,0.90,0.91,0.91,0.91,0.90,0.90,0.90,0.90,0.90,0.90,0.90,0.89,0.89,0.89,0.89,0.89,0.89,0.89,0.89,0.89,0.90,0.89,0.89,0.88,0.88,0.88,0.88,0.88,0.88,0.88,0.88,0.88,0.87,0.88,0.88,0.88,0.88,0.89,0.88,0.88,0.87,0.86,0.85,0.85,0.85,0.84,0.84,0.85,0.85,0.85,0.84,0.84,0.85,0.85,0.85,0.85,0.86,0.86,0.86,0.86,0.87,0.86,0.86,0.85,0.86,0.86,0.86,0.85,0.85,0.85,0.85,0.85,0.86,0.86,0.86,0.86,0.86,0.85,0.86,0.86,0.86,0.87,0.88,0.88,0.88,0.89,0.89,0.90,0.89,0.90,0.89,0.89,0.89,0.89,0.89,0.89,0.89,0.89,0.89,0.89,0.88,0.88,0.89,0.88,0.89,0.88,0.89,0.89,0.89,0.89,0.89,0.89,0.89,0.88,0.88,0.88,0.88,0.88,0.88,0.88,0.89,0.88,0.89,0.88,0.89,0.89,0.88,0.88,0.88,0.88,0.88,0.88,0.89,0.88,0.88,0.88,0.87,0.87,0.87,0.86
Q9NP61	0.42,0.40,0.40,0.40,0.39,0.38,0.37,0.39,0.39,0.39,0.40,0.41,0.40,0.39,0.39,0.38,0.37,0.36,0.35,0.34,0.34,0.32,0.30,0.28,0.28,0.28,0.29,0.27,0.26,0.27,0.27,0.26,0.28,0.30,0.28,0.28,0.29,0.30,0.29,0.29,0.28,0.27,0.28,0.27,0.26,0.27,0.28,0.29,0.28,0.29,0.28,0.27,0.25,0.26,0.26,0.26,0.26,0.26,0.26,0.25,0.26,0.26,0.26,0.26,0.27,0.28,0.27,0.26,0.27,0.27,0.26,0.26,0.28,0.28,0.27,0.28,0.29,0.28,0.29,0.30,0.31,0.31,0.32,0.32,0.32,0.33,0.32,0.32,0.31,0.30,0.29,0.30,0.29,0.29,0.30,0.30,0.30,0.32,0.34,0.34,0.34,0.35,0.36,0.36,0.36,0.37,0.38,0.39,0.38,0.38,0.40,0.40,0.39,0.38,0.39,0.39,0.39,0.38,0.39,0.38,0.39,0.40,0.41,0.42,0.43,0.46,0.47,0.48,0.49,0.50,0.52,0.52,0.53,0.55,0.56,0.56,0.57,0.60,0.60,0.61,0.62,0.65,0.66,0.66,0.68,0.69,0.69,0.69,0.71,0.72,0.73,0.74,0.75,0.77,0.79,0.79,0.79,0.81,0.82,0.83,0.83,0.83,0.83,0.83,0.83,0.83,0.83,0.83,0.83,0.83,0.84,0.84,0.85,0.85,0.86,0.87,0.87,0.87,0.87,0.87,0.87,0.86,0.86,0.86,0.87,0.87,0.87,0.86,0.87,0.86,0.87,0.87,0.87,0.86,0.86,0.86,0.87,0.86,0.87,0.86,0.86,0.86,0.86,0.87,0.87,0.87,0.87,0.87,0.87,0.87,0.88,0.88,0.87,0.87,0.88,0.88,0.87,0.87,0.87,0.86,0.86,0.85,0.85,0.85,0.84,0.83,0.83,0.83,0.82,0.81,0.80,0.79,0.79,0.78,0.78,0.77,0.76,0.76,0.75,0.74,0.73,0.73,0.72,0.71,0.70,0.69,0.68,0.68,0.67,0.67,0.66,0.65,0.64,0.64,0.63,0.62,0.61,0.61,0.61,0.60,0.61,0.59,0.59,0.59,0.58,0.59,0.59,0.59,0.58,0.59,0.60,0.60,0.61,0.61,0.61,0.61,0.62,0.63,0.62,0.63,0.63,0.63,0.64,0.65,0.65,0.67,0.67,0.67,0.68,0.68,0.69,0.70,0.71,0.72,0.72,0.73,0.73,0.74,0.74,0.75,0.75,0.76,0.77,0.78,0.79,0.79,0.80,0.80,0.81,0.82,0.83,0.83,0.83,0.84,0.84,0.84,0.85,0.85,0.85,0.86,0.86,0.86,0.87,0.87,0.87,0.88,0.87,0.88,0.88,0.88,0.88,0.87,0.87,0.87,0.87,0.87,0.87,0.87,0.87,0.87,0.87,0.87,0.86,0.86,0.86,0.87,0.87,0.87,0.87,0.87,0.87,0.87,0.87,0.87,0.87,0.87,0.88,0.87,0.87,0.87,0.87,0.87,0.87,0.87,0.87,0.87,0.87,0.88,0.87,0.87,0.87,0.87,0.87,0.87,0.87,0.87,0.88,0.88,0.89,0.89,0.89,0.89,0.89,0.90,0.90,0.90,0.90,0.90,0.90,0.90,0.89,0.89,0.89,0.88,0.88,0.87,0.86,0.85,0.85,0.85,0.83,0.82,0.82,0.81,0.81,0.81,0.80,0.79,0.78,0.77,0.76,0.76,0.75,0.74,0.74,0.73,0.72,0.72,0.70,0.68,0.68,0.67,0.66,0.65,0.63,0.61,0.60,0.60,0.59,0.58,0.58,0.58,0.57,0.57,0.58,0.57,0.57,0.58,0.57,0.56,0.55,0.56,0.57,0.55,0.56,0.56,0.57,0.58,0.59,0.60,0.60,0.62,0.63,0.63,0.64,0.64,0.65,0.65,0.65,0.66,0.68,0.68,0.69,0.70,0.70,0.71,0.73,0.74,0.74,0.74,0.76,0.75,0.76,0.77,0.77,0.77,0.78,0.79,0.79,0.81,0.81,0.83,0.84,0.84,0.84,0.84,0.83,0.82,0.81,0.81,0.80,0.81,0.81,0.81,0.81,0.82,0.81,0.81,0.81,0.82,0.81,0.81,0.81,0.81,0.81,0.82,0.82,0.82,0.82,0.82,0.81,0.82,0.82,0.81,0.80,0.80
Q12774	0.82,0.82,0.82,0.82,0.83,0.83,0.83,0.83,0.83,0.84,0.84,0.84,0.84,0.85,0.84,0.84,0.83,0.83,0.83,0.83,0.83,0.82,0.83,0.84,0.83,0.84,0.84,0.85,0.84,0.84,0.84,0.83,0.82,0.82,0.82,0.82,0.82,0.82,0.82,0.82,0.83,0.82,0.83,0.83,0.83,0.82,0.82,0.82,0.82,0.83,0.82,0.82,0.82,0.82,0.81,0.82,0.82,0.83,0.84,0.84,0.84,0.85,0.85,0.84,0.84,0.84,0.84,0.84,0.83,0.84,0.84,0.84,0.85,0.85,0.84,0.85,0.85,0.85,0.86,0.86,0.85,0.85,0.85,0.85,0.85,0.85,0.85,0.85,0.85,0.85,0.85,0.85,0.85,0.85,0.85,0.85,0.86,0.85,0.85,0.85,0.85,0.85,0.84,0.84,0.84,0.84,0.84,0.84,0.85,0.85,0.85,0.85,0.85,0.85,0.85,0.85,0.84,0.84,0.84,0.84,0.84,0.84,0.84,0.84,0.85,0.85,0.85,0.85,0.84,0.83,0.82,0.82,0.80,0.79,0.78,0.76,0.75,0.74,0.73,0.72,0.72,0.72,0.72,0.71,0.72,0.71,0.72,0.72,0.72,0.72,0.72,0.72,0.73,0.73,0.74,0.74,0.75,0.75,0.76,0.75,0.75,0.75,0.75,0.75,0.75,0.75,0.75,0.75,0.76,0.76,0.76,0.77,0.78,0.79,0.80,0.81,0.83,0.83,0.84,0.85,0.86,0.87,0.87,0.87,0.87,0.87,0.87,0.87,0.87,0.87,0.86,0.86,0.87,0.87,0.86,0.86,0.86,0.85,0.86,0.85,0.86,0.86,0.86,0.86,0.85,0.85,0.85,0.85,0.85,0.84,0.84,0.85,0.85,0.85,0.85,0.85,0.85,0.85,0.85,0.85,0.85,0.85,0.85,0.85,0.85,0.85,0.85,0.85,0.84,0.84,0.84,0.84,0.84,0.84,0.84,0.84,0.84,0.84,0.84,0.84,0.84,0.84,0.84,0.84,0.83,0.83,0.84,0.84,0.84,0.84,0.84,0.85,0.84,0.84,0.85,0.85,0.85,0.85,0.86,0.86,0.86,0.86,0.86,0.85,0.85,0.86,0.86,0.86,0.86,0.86,0.87,0.86,0.86,0.85,0.84,0.84,0.84,0.84,0.84,0.83,0.83,0.83,0.84,0.84,0.83,0.83,0.83,0.83,0.83,0.82,0.82,0.82,0.81,0.81,0.81,0.81,0.81,0.81,0.81,0.81,0.80,0.80,0.80,0.81,0.81,0.81,0.80,0.80,0.79,0.79,0.79,0.78,0.79,0.80,0.80,0.81,0.81,0.81,0.81,0.82,0.82,0.82,0.82,0.81,0.81,0.82,0.81,0.81,0.81,0.81,0.81,0.82,0.82,0.83,0.83,0.82,0.82,0.82,0.82,0.82,0.82,0.82,0.81,0.82,0.81,0.81,0.82,0.82,0.82,0.83,0.82,0.83,0.83,0.83,0.83,0.82,0.82,0.82,0.82,0.82,0.82,0.82,0.82,0.82,0.82,0.83,0.83,0.83,0.83,0.84,0.84,0.84,0.84,0.84,0.84,0.84,0.83,0.84,0.84,0.83,0.83,0.83,0.83,0.83,0.83,0.84,0.83,0.83,0.83,0.83,0.82,0.82,0.82,0.82,0.83,0.83,0.83,0.83,0.84,0.83,0.83,0.83,0.83,0.82,0.83,0.83,0.83,0.83,0.83,0.83,0.83,0.83,0.83,0.82,0.82,0.82,0.82,0.83,0.83,0.83,0.83,0.83,0.83,0.83,0.82,0.81,0.81,0.80,0.80,0.81,0.81,0.82,0.82,0.82,0.82,0.81,0.81,0.82,0.82,0.82,0.82,0.82,0.82,0.82,0.82,0.82,0.81,0.81,0.81,0.81,0.81,0.81,0.81,0.81,0.81,0.81,0.81,0.80,0.80,0.80,0.79,0.80,0.79,0.80,0.80,0.81,0.81,0.81,0.81,0.81,0.81,0.81,0.80,0.81,0.80,0.81,0.81,0.81,0.81,0.80,0.81,0.80,0.80,0.80,0.79,0.79,0.79,0.80,0.80,0.80,0.80,0.80,0.80,0.80,0.80,0.80,0.80,0.80,0.81,0.81,0.82,0.82,0.82,0.83,0.83,0.83,0.83,0.84,0.84,0.84,0.84,0.84,0.84,0.84,0.84,0.84,0.84,0.85,0.84,0.84,0.84,0.84,0.85,0.85,0.85,0.85,0.85,0.85,0.85,0.85,0.86,0.85,0.85,0.85,0.85,0.84,0.85,0.84,0.85,0.85,0.84,0.84,0.84,0.84,0.84,0.85,0.85,0.85,0.85,0.85,0.85,0.86,0.86,0.86,0.86,0.86,0.86,0.85,0.85,0.85,0.85,0.86,0.86,0.86,0.86,0.86,0.86,0.86,0.86,0.87,0.87,0.86,0.87,0.87,0.87,0.87,0.87,0.87,0.87,0.87,0.86,0.86,0.86,0.86,0.85,0.85,0.85,0.85,0.85,0.85,0.85,0.85,0.84,0.84,0.84,0.84,0.84,0.84,0.84,0.83,0.83,0.83,0.82,0.82,0.82,0.82,0.81,0.81,0.81,0.82,0.81,0.81,0.82,0.82,0.82,0.82,0.82,0.82,0.82,0.83,0.83,0.83,0.84,0.84,0.84,0.84,0.84,0.83,0.82,0.82,0.83,0.83,0.82,0.83,0.83,0.83,0.83,0.83,0.83,0.83,0.83,0.84,0.84,0.85,0.85,0.84,0.84,0.85,0.84,0.84,0.83,0.83,0.83,0.83,0.83,0.83,0.82,0.82,0.82,0.82,0.82,0.81,0.81,0.81,0.82,0.82,0.82,0.82,0.82,0.83,0.83,0.82,0.82,0.82,0.82,0.83,0.83,0.83,0.83,0.83,0.82,0.83,0.83,0.83,0.83,0.83,0.84,0.83,0.84,0.85,0.85,0.85,0.85,0.85,0.85,0.84,0.84,0.84,0.84,0.84,0.84,0.84,0.84,0.85,0.84,0.84,0.84,0.84,0.83,0.84,0.83,0.84,0.83,0.84,0.84,0.84,0.84,0.84,0.83,0.82,0.82,0.82,0.82,0.81,0.80,0.79,0.79,0.78,0.78,0.78,0.77,0.77,0.77,0.76,0.77,0.77,0.77,0.77,0.77,0.77,0.77,0.78,0.77,0.77,0.77,0.77,0.77,0.77,0.77,0.77,0.76,0.76,0.77,0.77,0.77,0.77,0.77,0.77,0.78,0.78,0.80,0.80,0.80,0.80,0.81,0.82,0.83,0.84,0.83,0.84,0.84,0.84,0.84,0.85,0.85,0.85,0.86,0.85,0.85,0.85,0.84,0.85,0.84,0.85,0.85,0.85,0.85,0.84,0.84,0.84,0.84,0.84,0.84,0.84,0.84,0.84,0.84,0.84,0.84,0.84,0.84,0.84,0.83,0.83,0.83,0.83,0.83,0.83,0.83,0.84,0.83,0.84,0.84,0.84,0.84,0.84,0.84,0.84,0.84,0.85,0.85,0.85,0.85,0.85,0.85,0.85,0.85,0.86,0.87,0.87,0.87,0.88,0.88,0.88,0.88,0.88,0.88,0.88,0.88,0.89,0.89,0.89,0.89,0.90,0.90,0.90,0.90,0.90,0.90,0.90,0.89,0.90,0.90,0.90,0.90,0.90,0.89,0.90,0.90,0.90,0.89,0.90,0.90,0.89,0.89,0.90,0.89,0.89,0.89,0.88,0.88,0.88,0.87,0.86,0.86,0.86,0.86,0.85,0.85,0.84,0.83,0.83,0.83,0.83,0.83,0.83,0.83,0.83,0.83,0.82,0.83,0.83,0.83,0.83,0.83,0.83,0.84,0.84,0.83,0.83,0.83,0.83,0.82,0.81,0.79,0.78,0.78,0.77,0.76,0.76,0.76,0.75,0.75,0.76,0.77,0.77,0.77,0.77,0.77,0.77,0.78,0.78,0.78,0.78,0.77,0.77,0.77,0.77,0.77,0.77,0.77,0.77,0.77,0.77,0.76,0.75,0.74,0.73,0.72,0.72,0.72,0.72,0.72,0.73,0.74,0.76,0.77,0.76,0.78,0.79,0.78,0.79,0.80,0.80,0.80,0.80,0.79,0.79,0.79,0.80,0.80,0.80,0.80,0.81,0.81,0.80,0.81,0.81,0.81,0.82,0.82,0.82,0.82,0.82,0.82,0.82,0.83,0.84,0.85,0.85,0.85,0.85,0.85,0.85,0.86,0.86,0.86,0.86,0.86,0.87,0.87,0.88,0.88,0.88,0.88,0.88,0.88,0.89,0.89,0.89,0.89,0.88,0.88,0.87,0.88,0.87,0.88,0.88,0.87,0.87,0.86,0.86,0.85,0.85,0.85,0.85,0.85,0.85,0.85,0.85,0.85,0.86,0.86,0.86,0.86,0.85,0.85,0.85,0.85,0.85,0.85,0.85,0.85,0.85,0.85,0.85,0.85,0.85,0.84,0.83,0.84,0.84,0.83,0.84,0.84,0.83,0.83,0.83,0.82,0.83,0.83,0.84,0.84,0.85,0.85,0.85,0.85,0.85,0.85,0.86,0.85,0.85,0.85,0.85,0.84,0.84,0.83,0.82,0.79,0.78,0.78,0.76,0.74,0.73,0.71,0.69,0.67,0.65,0.64,0.62,0.61,0.60,0.59,0.58,0.57,0.56,0.56,0.55,0.54,0.53,0.52,0.51,0.49,0.48,0.48,0.47,0.47,0.46,0.46,0.46,0.45,0.46,0.45,0.45,0.46,0.47,0.47,0.49,0.50,0.52,0.54,0.54,0.56,0.58,0.58,0.60,0.62,0.64,0.65,0.65,0.65,0.66,0.65,0.64,0.64,0.66,0.65,0.65,0.66,0.66,0.66,0.65,0.64,0.64,0.64,0.62,0.61,0.60,0.59,0.59,0.59,0.57,0.57,0.56,0.54,0.53,0.53,0.51,0.50,0.50,0.49,0.47,0.45,0.44,0.42,0.41,0.39,0.37,0.35,0.33,0.33,0.33,0.32,0.31,0.31,0.31,0.29,0.28,0.26,0.25,0.24,0.24,0.23,0.24,0.23,0.22,0.22,0.23,0.22,0.22,0.21,0.20,0.20,0.20,0.21,0.20,0.19,0.19,0.19,0.18,0.17,0.18,0.19,0.19,0.19,0.20,0.20,0.20,0.20,0.20,0.21,0.20,0.21,0.22,0.22,0.22,0.23,0.23,0.23,0.24,0.24,0.24,0.24,0.24,0.25,0.24,0.25,0.26,0.25,0.25,0.26,0.27,0.27,0.27,0.25,0.26,0.26,0.26,0.24,0.23,0.24,0.23,0.21,0.20,0.21,0.21,0.20,0.21,0.22,0.22,0.23,0.23,0.23,0.22,0.21,0.22,0.21,0.20,0.20,0.21,0.21,0.21,0.21,0.21,0.21,0.21,0.21,0.22,0.21,0.22,0.22,0.22,0.22,0.23,0.23,0.24,0.24,0.24,0.25,0.26,0.26,0.26,0.27,0.29,0.28,0.27,0.29,0.30,0.30,0.30,0.30,0.30,0.31,0.32,0.33,0.32,0.33,0.33,0.33,0.33,0.33,0.33,0.33,0.33,0.34,0.33,0.32,0.32,0.32,0.31,0.30,0.30,0.29,0.28,0.26,0.26,0.25,0.24,0.25,0.25,0.24,0.25,0.27,0.27,0.26,0.28,0.28,0.26,0.26,0.25,0.24,0.25,0.25,0.23,0.23,0.22,0.23,0.22,0.22,0.23,0.23,0.22,0.23,0.24,0.24,0.23,0.25,0.25,0.25,0.25,0.26,0.26,0.26,0.27,0.28,0.28,0.28,0.28,0.28,0.28,0.27,0.28,0.28,0.27,0.25,0.25,0.24,0.25,0.24,0.25,0.26,0.27,0.28,0.27,0.28,0.28,0.29,0.30,0.31,0.31,0.30,0.31,0.31,0.31,0.31,0.32,0.31,0.31,0.30,0.30,0.30,0.30,0.31,0.33,0.33,0.35,0.36,0.37,0.39,0.42,0.42,0.42,0.42,0.42,0.42,0.43,0.42,0.42,0.41,0.40,0.39,0.37,0.37,0.36,0.36,0.35,0.34,0.33,0.31,0.32,0.32,0.33,0.34,0.36,0.37,0.38,0.37,0.37,0.36,0.36,0.36,0.35,0.34,0.35,0.33,0.33,0.31,0.30,0.29,0.27,0.26,0.26,0.25,0.26,0.26,0.27,0.27,0.29,0.30,0.32,0.32,0.34,0.35,0.34,0.33,0.34,0.34,0.34,0.34,0.36,0.37,0.36,0.36,0.35,0.35,0.34,0.35,0.35,0.36,0.37,0.36,0.36,0.37,0.37,0.38,0.39,0.38,0.37,0.38,0.36,0.36,0.36,0.34,0.34,0.33,0.32,0.30,0.30,0.30,0.30,0.30,0.32,0.32,0.32,0.33,0.33,0.33,0.35,0.35,0.36,0.37,0.36,0.37,0.36,0.34,0.34,0.33,0.32,0.33,0.33,0.33,0.35,0.36,0.38,0.38,0.38,0.37,0.36,0.36,0.37,0.37,0.38,0.39,0.40,0.40,0.41,0.40,0.40,0.39,0.39,0.38,0.37,0.35,0.36,0.36,0.35,0.35,0.35,0.32,0.32,0.31,0.29,0.28,0.29,0.30,0.31,0.31,0.32,0.31,0.30,0.28,0.28,0.27,0.27,0.26,0.25,0.25,0.26,0.26,0.28,0.28,0.30,0.30,0.29,0.29,0.29,0.30,0.31,0.31,0.32,0.32,0.32,0.31,0.32,0.31,0.30,0.31,0.31,0.32,0.34,0.35,0.36,0.37,0.38,0.39,0.39,0.40,0.40,0.40,0.41,0.42,0.43,0.44,0.45,0.44,0.45,0.46,0.45,0.46,0.47,0.45,0.45,0.44,0.43,0.43,0.44,0.45
Q9BWW8	0.92,0.90,0.91,0.89,0.90,0.90,0.90,0.89,0.89,0.88,0.87,0.87,0.87,0.86,0.84,0.83,0.82,0.81,0.79,0.78,0.77,0.75,0.73,0.72,0.70,0.69,0.67,0.67,0.65,0.63,0.62,0.62,0.60,0.59,0.58,0.56,0.54,0.53,0.51,0.49,0.48,0.46,0.45,0.42,0.42,0.41,0.39,0.37,0.37,0.35,0.35,0.34,0.34,0.33,0.32,0.34,0.35,0.35,0.36,0.37,0.38,0.39,0.41,0.43,0.43,0.44,0.46,0.47,0.47,0.48,0.48,0.48,0.47,0.48,0.49,0.49,0.50,0.52,0.52,0.52,0.53,0.55,0.56,0.58,0.60,0.61,0.62,0.64,0.66,0.67,0.68,0.70,0.70,0.71,0.72,0.73,0.73,0.74,0.74,0.74,0.74,0.75,0.74,0.74,0.74,0.74,0.75,0.75,0.75,0.76,0.77,0.79,0.79,0.81,0.82,0.83,0.84,0.84,0.85,0.86,0.87,0.87,0.87,0.87,0.87,0.87,0.86,0.87,0.87,0.87,0.86,0.86,0.86,0.86,0.86,0.85,0.85,0.85,0.85,0.84,0.83,0.83,0.83,0.81,0.80,0.78,0.77,0.75,0.75,0.73,0.71,0.71,0.70,0.68,0.66,0.65,0.64,0.62,0.61,0.60,0.59,0.58,0.56,0.55,0.53,0.53,0.51,0.49,0.48,0.47,0.45,0.45,0.44,0.43,0.43,0.43,0.42,0.40,0.40,0.38,0.37,0.37,0.36,0.35,0.36,0.37,0.37,0.38,0.39,0.38,0.38,0.40,0.40,0.40,0.40,0.40,0.41,0.40,0.40,0.41,0.40,0.39,0.40,0.40,0.39,0.40,0.39,0.40,0.41,0.41,0.42,0.44,0.45,0.45,0.46,0.46,0.46,0.48,0.49,0.50,0.52,0.53,0.54,0.55,0.57,0.58,0.58,0.59,0.59,0.59,0.60,0.60,0.59,0.59,0.61,0.61,0.61,0.62,0.63,0.63,0.62,0.63,0.64,0.63,0.62,0.64,0.63,0.62,0.63,0.62,0.61,0.60,0.59,0.59,0.56,0.56,0.55,0.53,0.52,0.51,0.50,0.49,0.48,0.47,0.45,0.43,0.43,0.41,0.39,0.39,0.39,0.38,0.37,0.38,0.36,0.35,0.35,0.36,0.35,0.34,0.36,0.35,0.35,0.35,0.37,0.38,0.37,0.39,0.40,0.40,0.41,0.43,0.43,0.44,0.44,0.45,0.46,0.46,0.48,0.48,0.48,0.48,0.49,0.49,0.50,0.51,0.53,0.52,0.54,0.55,0.55,0.55,0.57,0.58,0.58,0.58,0.60,0.59,0.60,0.60,0.61,0.61,0.63,0.64,0.64,0.64,0.64,0.64,0.64,0.64,0.64,0.63,0.62,0.64,0.63,0.64,0.64,0.64,0.64,0.64,0.65,0.65,0.65
E5RJM6	0.66,0.66,0.65,0.65,0.64,0.65,0.65,0.64,0.64,0.64,0.64,0.65,0.66,0.67,0.66,0.64,0.65,0.65,0.64,0.65,0.65,0.63,0.61,0.60,0.58,0.56,0.55,0.53,0.51,0.50,0.51,0.50,0.50,0.50,0.50,0.49,0.48,0.47,0.48,0.46,0.45,0.46,0.46,0.47,0.46,0.47,0.45,0.45,0.44,0.44,0.43,0.43,0.41,0.39,0.37,0.37,0.36,0.34,0.32,0.32,0.30,0.28,0.28,0.28,0.27,0.28,0.28,0.28,0.28,0.28,0.29,0.28,0.27,0.26,0.27,0.26,0.27,0.27,0.27,0.26,0.27,0.27,0.26,0.25,0.25,0.25,0.24,0.24,0.23,0.22,0.21,0.21,0.19,0.19,0.19,0.19,0.20,0.20,0.21,0.22,0.24,0.24,0.24,0.24,0.24,0.23,0.23,0.24,0.23,0.25,0.25,0.26,0.26,0.26,0.26,0.26,0.25,0.26,0.27,0.26,0.26,0.25,0.25,0.24,0.24,0.22,0.21,0.21,0.20,0.21,0.22,0.22,0.23,0.25,0.25,0.25,0.24,0.24,0.24,0.24,0.24,0.23,0.25,0.27,0.27,0.27,0.29,0.30,0.28,0.28,0.27,0.27,0.27,0.27,0.28,0.29,0.28,0.29,0.27,0.26,0.25,0.25,0.26,0.26,0.26,0.26,0.26,0.27,0.28,0.28,0.29,0.28,0.27,0.28,0.27,0.27,0.27,0.29,0.28,0.30,0.30,0.29,0.29,0.27,0.26,0.25,0.25,0.23,0.22,0.22,0.22,0.21,0.21,0.21,0.22,0.20,0.20,0.20,0.19,0.20,0.20,0.20,0.20,0.21,0.22,0.24,0.24,0.25,0.25,0.25,0.24,0.25,0.25,0.28,0.27,0.27,0.27,0.27,0.25,0.24,0.22,0.22,0.21,0.21,0.21,0.21,0.22,0.22,0.23,0.24,0.24,0.24,0.25,0.25,0.24,0.23,0.24,0.25,0.26,0.26,0.26,0.26,0.27,0.28,0.27,0.26,0.26,0.26,0.25,0.25,0.24,0.24,0.22,0.22,0.19,0.19,0.19,0.19,0.20,0.20,0.21,0.22,0.23,0.23,0.23,0.23,0.23,0.22,0.22,0.23,0.23,0.24,0.25,0.25,0.25,0.25,0.25,0.24,0.23,0.24,0.24,0.23,0.23,0.22,0.22,0.21,0.21,0.20,0.19,0.19,0.19,0.19,0.20,0.20,0.21,0.23,0.23,0.23,0.23,0.22,0.22,0.21,0.22,0.22,0.24,0.24,0.24,0.24,0.25,0.25,0.24,0.23,0.23,0.23,0.23,0.23,0.22,0.22,0.21,0.21,0.19,0.19,0.18,0.19,0.21,0.23,0.23,0.24,0.26,0.26,0.26,0.26,0.26,0.25,0.25,0.26,0.25,0.27,0.27,0.27,0.28,0.30,0.30,0.30,0.29,0.28,0.30,0.29,0.30,0.31,0.31,0.32,0.32,0.32,0.34,0.34,0.36,0.38,0.40,0.42,0.44,0.46,0.48,0.50,0.51,0.51,0.52,0.54,0.55,0.56,0.58,0.61,0.62,0.64,0.66,0.68,0.68,0.69,0.71,0.72,0.73,0.74,0.74,0.76,0.76,0.78,0.79,0.80,0.81,0.82,0.83,0.86,0.86,0.89,0.90,0.90,0.90,0.91,0.91
A6NGH8	0.87,0.87,0.86,0.85,0.84,0.82,0.80,0.78,0.75,0.74,0.74,0.71,0.70,0.68,0.67,0.65,0.64,0.64,0.63,0.62,0.62,0.61,0.60,0.57,0.56,0.55,0.53,0.51,0.51,0.51,0.49,0.48,0.46,0.45,0.45,0.43,0.41,0.40,0.38,0.37,0.37,0.36,0.35,0.36,0.36,0.35,0.37,0.38,0.39,0.39,0.40,0.40,0.42,0.43,0.43,0.44,0.44,0.44,0.42,0.41,0.41,0.40,0.38,0.37,0.38,0.37,0.36,0.37,0.37,0.36,0.34,0.34,0.33,0.33,0.32,0.31,0.32,0.33,0.33,0.33,0.33,0.32,0.31,0.31,0.30,0.28,0.30,0.29,0.27,0.26,0.26,0.24,0.22,0.20,0.19,0.19,0.17,0.17,0.18,0.19,0.19,0.21,0.21,0.23,0.24,0.25,0.27,0.27,0.29,0.31,0.31,0.32,0.34,0.35,0.35,0.37,0.37,0.36,0.36,0.36,0.37,0.36,0.37,0.37,0.37,0.36,0.36,0.34,0.33,0.34,0.34,0.34,0.35,0.36,0.37,0.38,0.38,0.40,0.39,0.39,0.39,0.40,0.38,0.40,0.39,0.38,0.38,0.37,0.37,0.36,0.33,0.32,0.31,0.29,0.28,0.27,0.27,0.27,0.27,0.27,0.26,0.26,0.25,0.24,0.24,0.24,0.24,0.23,0.24,0.26,0.25,0.25,0.27,0.26,0.26,0.25,0.25,0.25,0.25,0.26,0.25,0.25,0.24,0.24,0.22,0.21,0.21,0.19,0.18,0.18,0.19,0.20,0.20,0.21,0.23,0.23,0.23,0.23,0.22,0.21,0.21,0.22,0.22,0.23,0.23,0.24,0.24,0.25,0.25,0.25,0.24,0.24,0.26,0.25,0.25,0.25,0.25,0.24,0.24,0.22,0.22,0.21,0.21,0.22,0.22,0.22,0.23,0.24,0.25,0.27,0.27,0.28,0.29,0.29,0.29,0.29,0.29,0.29,0.29,0.29,0.29,0.30,0.28,0.27,0.26,0.27,0.27,0.28,0.28,0.29,0.28,0.29,0.28,0.27,0.26,0.27,0.29,0.29,0.29,0.29,0.29,0.29,0.29,0.29,0.28,0.27,0.28,0.28,0.26,0.26,0.26,0.25,0.23,0.22,0.22,0.21,0.20,0.20,0.21,0.21,0.23,0.23,0.23,0.23,0.23,0.23,0.23,0.22,0.22,0.23,0.22,0.22,0.21,0.21,0.20,0.19,0.18,0.17,0.17,0.17,0.18,0.19,0.21,0.21,0.21,0.22,0.23,0.24,0.25,0.25,0.24,0.24,0.24,0.24,0.24,0.24,0.24,0.24,0.24,0.24,0.24,0.23,0.23,0.23,0.23,0.25,0.26,0.27,0.28,0.27,0.25,0.26,0.26,0.26,0.27,0.28,0.30,0.31,0.31,0.33,0.34,0.34,0.33,0.32,0.33,0.33,0.32,0.33,0.33,0.33,0.34,0.36,0.37,0.37,0.39,0.40,0.41,0.41,0.41,0.42,0.42,0.42,0.42,0.42,0.41,0.42,0.41,0.40,0.40,0.40,0.41,0.42,0.42,0.43,0.44,0.43,0.44,0.44,0.44,0.44,0.44,0.44,0.45,0.45,0.44,0.44,0.45,0.44,0.43,0.43,0.44,0.44,0.44,0.43,0.44,0.45,0.45,0.46,0.47,0.48,0.47,0.48,0.49,0.49,0.50,0.51,0.52,0.51,0.52,0.53,0.53,0.52,0.53,0.54,0.53,0.53,0.55,0.55
Q9H6X2	0.84,0.84,0.83,0.83,0.84,0.83,0.83,0.83,0.84,0.83,0.83,0.84,0.84,0.85,0.84,0.83,0.82,0.81,0.79,0.78,0.76,0.74,0.72,0.70,0.68,0.66,0.64,0.62,0.60,0.58,0.56,0.54,0.53,0.53,0.50,0.49,0.49,0.48,0.46,0.45,0.44,0.42,0.41,0.40,0.38,0.36,0.34,0.33,0.31,0.29,0.29,0.27,0.25,0.23,0.21,0.21,0.21,0.20,0.20,0.20,0.18,0.18,0.18,0.18,0.18,0.18,0.19,0.21,0.21,0.22,0.23,0.23,0.23,0.24,0.23,0.23,0.23,0.23,0.23,0.24,0.23,0.23,0.24,0.25,0.24,0.24,0.25,0.26,0.25,0.26,0.28,0.27,0.28,0.28,0.28,0.29,0.28,0.27,0.28,0.28,0.28,0.29,0.29,0.29,0.29,0.30,0.30,0.29,0.28,0.28,0.28,0.28,0.29,0.30,0.29,0.31,0.33,0.33,0.33,0.33,0.33,0.32,0.32,0.30,0.29,0.29,0.29,0.28,0.27,0.27,0.26,0.26,0.26,0.26,0.28,0.29,0.28,0.27,0.28,0.28,0.28,0.29,0.29,0.29,0.29,0.29,0.30,0.30,0.30,0.31,0.31,0.31,0.30,0.29,0.27,0.27,0.25,0.23,0.20,0.19,0.20,0.21,0.21,0.22,0.23,0.24,0.25,0.25,0.25,0.27,0.26,0.26,0.24,0.25,0.25,0.25,0.23,0.23,0.23,0.23,0.22,0.23,0.25,0.24,0.24,0.25,0.25,0.24,0.25,0.27,0.26,0.25,0.26,0.27,0.27,0.27,0.29,0.30,0.30,0.30,0.30,0.29,0.27,0.28,0.28,0.27,0.27,0.28,0.29,0.29,0.28,0.29,0.29,0.30,0.31,0.31,0.30,0.31,0.31,0.31,0.30,0.32,0.30,0.28,0.28,0.28,0.28,0.28,0.28,0.28,0.27,0.28,0.30,0.30,0.29,0.29,0.29,0.27,0.26,0.27,0.27,0.28,0.30,0.31,0.32,0.32,0.32,0.32,0.32,0.32,0.31,0.33,0.33,0.33,0.33,0.33,0.32,0.32,0.31,0.31,0.30,0.31,0.30,0.30,0.31,0.30,0.32,0.33,0.33,0.35,0.34,0.34,0.33,0.32,0.31,0.31,0.31,0.31,0.31,0.32,0.33,0.33,0.32,0.31,0.29,0.28,0.28,0.28,0.29,0.28,0.28,0.28,0.27,0.26,0.27,0.27,0.28,0.28,0.29,0.30,0.31,0.33,0.34,0.34,0.36,0.35,0.36,0.36,0.35,0.35,0.35,0.36,0.36,0.37,0.38,0.39,0.39,0.40,0.42,0.43,0.44,0.44,0.45,0.45,0.45,0.47,0.49,0.49,0.49,0.47,0.49,0.49,0.51,0.52,0.54,0.55,0.55,0.56,0.56,0.56,0.57,0.58,0.59,0.60,0.61,0.62,0.63,0.64,0.65,0.66,0.67,0.67,0.68,0.69,0.70,0.70,0.71,0.72,0.73,0.73,0.73,0.73,0.74,0.75,0.76,0.78,0.77,0.78,0.80,0.80,0.82,0.83,0.84,0.83,0.84,0.83,0.83,0.83,0.82,0.83,0.83,0.82,0.82,0.80,0.80,0.79,0.77,0.77,0.76,0.75,0.76,0.76,0.74,0.75,0.75,0.74,0.75,0.75,0.75,0.75,0.75,0.76,0.76,0.77,0.76,0.76,0.76,0.76,0.76,0.76,0.76,0.76,0.76,0.76,0.76,0.76,0.77,0.77,0.78,0.79,0.79,0.79,0.79,0.79,0.80,0.80,0.80,0.80,0.80,0.80,0.80,0.79,0.78,0.78,0.77,0.76,0.76,0.75,0.75,0.74,0.74,0.74,0.73,0.72,0.71,0.70,0.70,0.69,0.68,0.67,0.66,0.64,0.63,0.62,0.63,0.63,0.62,0.62,0.61,0.61,0.61,0.61,0.61,0.61,0.60,0.61,0.61,0.61,0.62,0.63,0.64,0.64,0.65,0.65,0.66,0.67,0.68,0.69,0.70,0.70,0.71,0.72,0.72,0.73,0.74,0.75,0.76,0.77,0.78,0.79,0.80,0.81,0.82,0.83,0.84,0.83,0.84,0.84,0.84,0.85,0.85,0.85,0.85,0.85,0.85,0.86,0.86,0.86,0.87,0.87,0.87,0.88,0.88,0.88,0.88,0.89,0.88,0.89,0.89,0.88,0.89,0.89,0.89,0.89,0.89,0.89,0.89,0.89,0.88,0.89,0.89,0.89,0.89,0.89,0.90,0.90,0.90,0.90,0.91,0.91,0.91,0.91,0.91,0.91,0.91,0.91,0.91,0.91,0.91,0.91,0.91,0.91,0.91,0.91,0.92,0.91,0.91,0.91,0.91,0.91,0.92,0.92,0.92,0.93
A6NL99	0.84,0.81,0.80,0.79,0.78,0.77,0.76,0.76,0.75,0.75,0.74,0.74,0.73,0.71,0.71,0.69,0.68,0.67,0.65,0.64,0.63,0.61,0.59,0.57,0.56,0.54,0.52,0.49,0.47,0.46,0.44,0.42,0.39,0.38,0.36,0.34,0.33,0.32,0.31,0.30,0.29,0.30,0.31,0.32,0.31,0.31,0.31,0.30,0.30,0.29,0.27,0.26,0.25,0.24,0.24,0.23,0.23,0.23,0.22,0.23,0.23,0.23,0.23,0.24,0.24,0.25,0.27,0.27,0.28,0.28,0.27,0.28,0.28,0.27,0.27,0.27,0.27,0.26,0.26,0.25,0.25,0.24,0.23,0.22,0.22,0.23,0.22,0.22,0.22,0.24,0.24,0.25,0.25,0.25,0.25,0.26,0.26,0.26,0.26,0.26,0.26,0.26,0.26,0.25,0.25,0.25,0.24,0.22,0.22,0.22,0.21,0.22,0.24,0.24,0.25,0.27,0.27,0.27,0.28,0.29,0.30,0.30,0.32,0.32,0.33,0.32,0.31,0.31,0.31,0.31,0.31,0.31,0.31,0.30,0.29,0.30,0.29,0.28,0.28,0.28,0.28,0.28,0.28,0.31,0.32,0.31,0.32,0.32,0.33,0.34,0.34,0.34,0.33,0.32,0.32,0.31,0.31,0.30,0.30,0.30,0.29,0.28,0.28,0.27,0.26,0.25,0.25,0.25,0.25,0.24,0.23,0.23,0.23,0.24,0.26,0.26,0.26,0.28,0.30,0.31,0.32,0.32,0.32,0.32,0.31,0.30,0.29,0.29,0.29,0.28,0.27,0.28,0.27,0.26,0.27,0.29,0.29,0.28,0.29,0.30,0.30,0.29,0.29,0.29,0.29,0.28,0.28,0.28,0.27,0.27,0.26,0.26,0.25,0.23,0.23,0.21,0.21,0.21,0.21,0.20,0.19,0.18,0.19,0.20,0.20,0.20,0.20,0.21,0.21,0.21,0.23,0.24,0.23,0.24,0.25,0.24,0.22,0.21,0.22,0.21,0.20,0.20,0.21,0.21,0.21,0.21,0.22,0.22,0.22,0.23,0.24,0.24,0.24,0.25,0.27,0.27,0.27,0.29,0.29,0.28,0.30,0.30,0.32,0.33,0.33,0.34,0.36,0.38,0.39,0.41,0.42,0.42,0.43,0.46,0.47,0.49,0.50,0.52,0.54,0.55,0.57,0.59,0.61,0.62,0.64,0.66,0.67,0.69,0.71,0.73,0.74,0.75,0.77,0.79,0.80,0.80,0.81,0.83,0.83,0.84,0.86,0.85,0.87,0.87,0.87,0.88,0.87,0.88,0.87,0.87,0.87,0.87,0.88,0.87,0.87,0.87,0.87,0.87,0.87,0.87,0.87,0.88,0.88,0.88,0.87,0.88,0.88,0.88,0.88,0.88,0.88,0.88,0.88,0.88,0.88,0.88,0.88,0.89,0.88,0.89,0.89,0.89
Q9H4A4	0.76,0.73,0.72,0.69,0.68,0.65,0.63,0.62,0.60,0.58,0.57,0.56,0.55,0.53,0.53,0.51,0.51,0.50,0.49,0.48,0.47,0.45,0.43,0.42,0.40,0.38,0.37,0.35,0.34,0.34,0.33,0.33,0.32,0.32,0.32,0.31,0.29,0.28,0.28,0.28,0.27,0.26,0.26,0.24,0.24,0.24,0.24,0.25,0.24,0.25,0.26,0.28,0.29,0.29,0.30,0.30,0.30,0.30,0.30,0.30,0.29,0.30,0.29,0.31,0.30,0.30,0.31,0.31,0.31,0.31,0.29,0.28,0.26,0.26,0.24,0.25,0.26,0.28,0.30,0.31,0.33,0.34,0.34,0.36,0.36,0.37,0.39,0.39,0.40,0.41,0.41,0.41,0.40,0.40,0.40,0.40,0.41,0.40,0.41,0.40,0.40,0.40,0.40,0.40,0.39,0.38,0.40,0.40,0.41,0.40,0.41,0.42,0.43,0.43,0.44,0.43,0.42,0.41,0.39,0.36,0.36,0.34,0.32,0.32,0.31,0.31,0.30,0.29,0.29,0.27,0.27,0.26,0.25,0.25,0.23,0.24,0.23,0.22,0.22,0.23,0.23,0.25,0.26,0.27,0.27,0.26,0.26,0.24,0.23,0.21,0.21,0.20,0.19,0.18,0.17,0.16,0.16,0.15,0.15,0.15,0.15,0.14,0.14,0.14,0.13,0.13,0.12,0.12,0.11,0.12,0.12,0.12,0.12,0.12,0.12,0.12,0.10,0.11,0.13,0.14,0.13,0.13,0.11,0.10,0.10,0.10,0.10,0.10,0.11,0.12,0.13,0.14,0.15,0.16,0.18,0.18,0.19,0.19,0.20,0.20,0.21,0.21,0.22,0.22,0.23,0.23,0.23,0.22,0.22,0.22,0.21,0.21,0.21,0.21,0.20,0.20,0.20,0.21,0.21,0.19,0.18,0.19,0.19,0.19,0.21,0.22,0.22,0.22,0.21,0.20,0.19,0.18,0.18,0.19,0.18,0.17,0.18,0.18,0.18,0.19,0.21,0.20,0.20,0.20,0.21,0.20,0.20,0.21,0.22,0.22,0.22,0.23,0.24,0.23,0.24,0.26,0.26,0.25,0.25,0.26,0.26,0.26,0.25,0.26,0.26,0.24,0.24,0.24,0.24,0.24,0.24,0.24,0.24,0.23,0.21,0.20,0.21,0.19,0.19,0.19,0.18,0.16,0.16,0.16,0.15,0.14,0.14,0.14,0.13,0.12,0.12,0.12,0.12,0.12,0.13,0.14,0.14,0.14,0.14,0.14,0.12,0.12,0.12,0.12,0.11,0.10,0.10,0.10,0.10,0.10,0.10,0.10,0.10,0.10,0.10,0.10,0.10,0.09,0.08,0.08,0.08,0.08,0.08,0.09,0.08,0.08,0.08,0.08,0.08,0.08,0.08,0.08,0.08,0.07,0.08,0.06,0.05,0.04,0.03,0.04,0.05,0.05,0.05,0.06,0.07,0.07,0.07,0.08,0.08,0.08,0.08,0.08,0.08,0.08,0.09,0.09,0.10,0.11,0.11,0.12,0.13,0.13,0.13,0.14,0.16,0.16,0.17,0.18,0.20,0.21,0.22,0.23,0.23,0.23,0.23,0.24,0.24,0.25,0.26,0.27,0.28,0.28,0.28,0.28,0.27,0.27,0.28,0.28,0.30,0.30,0.30,0.30,0.30,0.30,0.30,0.30,0.30,0.29,0.28,0.28,0.27,0.26,0.26,0.26,0.25,0.24,0.24,0.23,0.24,0.23,0.24,0.24,0.25,0.25,0.24,0.25,0.25,0.25,0.24,0.24,0.23,0.21,0.22,0.22,0.21,0.22,0.22,0.21,0.21,0.20,0.20,0.19,0.20,0.20,0.20,0.20,0.20,0.21,0.20,0.20,0.22,0.23,0.22,0.24,0.25,0.25,0.25,0.27,0.28,0.27,0.26,0.26,0.25,0.25,0.27,0.27,0.27,0.28,0.28,0.28,0.29,0.29,0.29,0.28,0.28,0.29,0.28,0.28,0.27,0.27,0.28,0.28,0.29,0.30,0.30,0.31,0.32,0.31,0.32,0.34,0.34,0.33,0.33,0.34,0.32,0.31,0.33,0.32,0.30,0.30,0.29,0.29,0.29,0.28,0.30,0.30,0.30,0.30,0.30,0.32,0.31,0.30,0.32,0.33,0.33,0.34,0.33,0.36,0.37,0.37,0.37,0.37,0.37,0.36,0.35,0.35,0.34,0.33,0.33,0.32,0.31,0.30,0.31,0.31,0.31,0.31,0.32,0.31,0.31,0.34,0.34,0.33,0.33,0.34,0.34,0.32,0.30,0.31,0.30,0.30,0.29,0.30,0.30,0.29,0.29,0.28,0.29,0.29,0.27,0.25,0.25,0.24,0.24,0.24,0.24,0.24,0.24,0.24,0.24,0.24,0.25,0.25,0.26,0.26,0.25,0.26,0.26,0.24,0.26,0.25,0.23,0.23,0.24,0.24,0.23,0.22,0.24,0.24,0.22,0.21,0.22,0.22,0.20,0.20,0.20,0.19,0.19,0.17,0.19,0.19,0.19,0.19,0.21,0.21,0.22,0.24,0.25,0.24,0.25,0.26,0.26,0.25,0.26,0.26,0.26,0.25,0.25,0.26,0.26,0.25,0.26,0.27,0.26,0.25,0.26,0.27,0.27,0.26,0.27,0.28,0.27,0.28,0.29,0.29,0.29,0.30,0.31,0.33,0.36,0.37,0.37,0.38,0.38,0.37,0.37,0.38,0.36,0.36,0.37,0.37,0.37,0.38,0.39,0.39,0.38,0.40,0.41,0.40,0.40,0.42
Q9UPM8	0.55,0.55,0.57,0.56,0.58,0.58,0.57,0.57,0.58,0.57,0.57,0.57,0.58,0.57,0.57,0.55,0.54,0.54,0.53,0.52,0.52,0.50,0.49,0.49,0.49,0.48,0.49,0.49,0.49,0.50,0.50,0.50,0.50,0.51,0.51,0.50,0.51,0.51,0.50,0.48,0.48,0.47,0.45,0.44,0.44,0.43,0.41,0.42,0.41,0.42,0.43,0.42,0.42,0.41,0.42,0.41,0.41,0.41,0.41,0.41,0.40,0.39,0.39,0.39,0.37,0.36,0.35,0.34,0.34,0.33,0.33,0.32,0.33,0.33,0.32,0.32,0.32,0.31,0.30,0.30,0.30,0.28,0.28,0.28,0.26,0.26,0.27,0.27,0.27,0.28,0.26,0.24,0.24,0.24,0.23,0.21,0.21,0.21,0.20,0.20,0.20,0.21,0.21,0.21,0.23,0.24,0.25,0.26,0.27,0.27,0.26,0.25,0.26,0.24,0.24,0.25,0.25,0.25,0.25,0.26,0.25,0.25,0.27,0.26,0.29,0.30,0.30,0.29,0.29,0.27,0.27,0.26,0.26,0.26,0.26,0.26,0.26,0.26,0.27,0.27,0.27,0.27,0.27,0.29,0.29,0.28,0.28,0.27,0.27,0.25,0.26,0.26,0.25,0.24,0.26,0.26,0.25,0.26,0.27,0.29,0.28,0.29,0.30,0.28,0.28,0.27,0.26,0.26,0.25,0.25,0.25,0.24,0.25,0.25,0.25,0.25,0.26,0.26,0.26,0.26,0.27,0.29,0.29,0.28,0.28,0.27,0.28,0.28,0.28,0.28,0.28,0.29,0.28,0.28,0.30,0.29,0.31,0.31,0.29,0.29,0.27,0.26,0.25,0.25,0.25,0.24,0.24,0.24,0.24,0.24,0.24,0.24,0.24,0.25,0.26,0.28,0.28,0.29,0.30,0.30,0.29,0.29,0.28,0.28,0.27,0.27,0.27,0.26,0.26,0.25,0.25,0.26,0.24,0.24,0.24,0.23,0.23,0.23,0.23,0.24,0.25,0.27,0.28,0.28,0.29,0.31,0.33,0.33,0.33,0.33,0.33,0.33,0.33,0.33,0.32,0.31,0.30,0.29,0.28,0.27,0.27,0.26,0.25,0.25,0.25,0.26,0.27,0.28,0.29,0.30,0.30,0.30,0.29,0.30,0.30,0.31,0.32,0.31,0.29,0.29,0.29,0.27,0.25,0.26,0.26,0.25,0.26,0.24,0.25,0.25,0.27,0.27,0.26,0.26,0.27,0.26,0.26,0.26,0.27,0.26,0.26,0.26,0.26,0.25,0.25,0.26,0.24,0.23,0.24,0.24,0.23,0.25,0.25,0.24,0.24,0.25,0.25,0.23,0.24,0.25,0.24,0.24,0.25,0.25,0.24,0.24,0.24,0.24,0.25,0.24,0.26,0.24,0.24,0.25,0.25,0.24,0.24,0.25,0.25,0.24,0.25,0.26,0.25,0.25,0.27,0.29,0.29,0.29,0.29,0.28,0.27,0.26,0.26,0.26,0.27,0.26,0.25,0.25,0.25,0.25,0.24,0.25,0.26,0.25,0.27,0.28,0.28,0.29,0.27,0.26,0.26,0.24,0.24,0.24,0.23,0.23,0.23,0.23,0.23,0.23,0.24,0.24,0.24,0.26,0.26,0.24,0.23,0.23,0.22,0.21,0.23,0.23,0.23,0.21,0.22,0.22,0.21,0.22,0.24,0.24,0.26,0.27,0.28,0.28,0.28,0.26,0.26,0.26,0.25,0.25,0.25,0.25,0.24,0.24,0.26,0.25,0.25,0.26,0.27,0.27,0.27,0.28,0.29,0.28,0.27,0.27,0.27,0.26,0.27,0.27,0.27,0.26,0.26,0.26,0.26,0.26,0.26,0.26,0.25,0.24,0.25,0.23,0.23,0.22,0.21,0.21,0.21,0.22,0.22,0.22,0.22,0.22,0.22,0.22,0.23,0.23,0.23,0.23,0.24,0.24,0.24,0.25,0.25,0.24,0.25,0.26,0.25,0.25,0.26,0.25,0.25,0.25,0.26,0.26,0.26,0.26,0.26,0.26,0.26,0.28,0.27,0.28,0.31,0.30,0.31,0.30,0.31,0.31,0.30,0.29,0.29,0.30,0.28,0.28,0.28,0.28,0.27,0.27,0.27,0.25,0.24,0.23,0.22,0.22,0.22,0.23,0.24,0.25,0.26,0.26,0.26,0.28,0.28,0.27,0.27,0.27,0.27,0.26,0.28,0.28,0.26,0.26,0.25,0.25,0.25,0.24,0.24,0.24,0.26,0.25,0.25,0.26,0.26,0.26,0.26,0.27,0.26,0.26,0.27,0.27,0.27,0.27,0.27,0.27,0.27,0.29,0.28,0.26,0.27,0.26,0.25,0.26,0.26,0.26,0.26,0.27,0.28,0.28,0.28,0.28,0.28,0.30,0.30,0.30,0.29,0.28,0.29,0.30,0.29,0.28,0.29,0.29,0.29,0.29,0.30,0.31,0.30,0.32,0.33,0.34,0.36,0.37,0.37,0.38,0.39,0.39,0.37,0.36,0.38,0.37,0.37,0.38,0.39,0.39,0.41,0.42,0.43,0.44,0.44,0.46,0.46,0.46,0.46,0.47,0.46,0.46,0.47,0.48,0.48,0.48,0.50,0.50,0.50,0.52,0.53,0.53,0.54,0.55,0.55,0.56,0.55,0.54,0.54,0.56,0.56,0.55,0.56,0.57,0.57,0.58,0.58,0.59,0.60,0.60,0.61,0.60,0.60,0.61,0.61,0.62,0.62,0.63,0.64,0.65,0.66,0.67,0.68,0.69,0.69,0.70,0.71,0.72,0.73,0.74,0.74,0.75,0.75,0.76,0.76,0.77,0.78,0.79,0.80,0.81,0.82,0.83,0.84,0.84,0.85,0.86,0.87,0.87,0.88,0.88,0.88,0.88,0.88,0.89,0.89,0.89,0.89,0.88,0.87,0.88,0.88,0.87,0.87,0.87,0.85,0.84,0.82,0.82,0.83,0.81,0.80,0.79,0.79,0.79,0.79,0.80,0.80,0.80,0.80,0.81,0.81,0.80,0.81,0.81,0.81,0.81,0.80,0.80,0.80,0.81,0.81,0.81,0.80,0.80,0.81,0.80,0.80,0.81,0.81,0.81,0.81,0.81,0.81,0.81,0.82,0.83,0.85,0.86,0.85,0.85,0.87,0.87,0.86,0.86,0.86,0.85,0.83,0.82,0.81,0.79,0.79,0.77,0.75,0.74,0.72,0.70,0.68,0.67,0.66,0.64,0.63,0.63,0.63,0.62,0.62,0.62,0.62,0.62,0.62,0.61,0.62,0.62,0.62,0.62,0.62,0.61,0.61,0.60,0.59,0.59,0.58,0.57,0.58,0.59,0.59,0.60,0.61,0.62,0.63,0.64,0.65,0.66,0.68,0.70,0.71,0.72,0.74,0.76,0.77,0.79,0.81,0.83,0.82,0.82,0.83,0.83,0.84,0.84,0.84,0.84,0.84,0.84,0.84,0.84,0.84,0.84,0.85,0.85,0.85,0.87,0.87,0.88,0.89,0.89,0.88,0.89,0.89,0.89,0.89,0.89,0.89,0.89,0.89,0.89,0.88,0.89,0.89,0.89,0.88,0.89,0.89,0.89,0.89,0.89,0.88,0.89,0.88,0.88,0.88,0.88,0.88,0.88,0.88,0.88,0.88,0.88,0.88,0.88,0.89,0.89,0.89,0.89,0.89,0.89,0.88,0.89,0.89,0.89,0.89,0.89,0.88,0.88,0.88,0.88,0.88,0.89,0.89,0.88,0.89,0.89,0.89,0.89,0.88,0.88,0.88,0.89,0.88,0.89,0.88,0.89,0.89,0.89,0.88,0.88,0.88,0.86,0.86,0.86,0.85,0.84,0.83,0.81,0.81,0.80,0.80,0.79,0.78,0.76,0.75,0.73,0.73,0.72,0.70,0.68,0.66,0.64,0.62,0.60,0.58,0.56,0.55,0.53,0.52,0.53,0.51,0.49,0.46,0.44,0.42,0.40,0.38,0.36,0.35,0.33,0.32,0.30,0.32,0.31,0.30,0.29,0.29,0.29,0.28,0.27,0.26,0.26,0.25,0.25,0.27,0.27,0.28,0.26,0.26,0.27,0.28,0.29,0.29,0.30,0.32,0.34,0.34,0.36,0.37,0.37,0.36,0.35,0.37,0.38,0.40,0.40,0.42,0.42,0.43,0.43,0.43,0.42,0.42,0.40,0.40,0.39,0.40,0.41,0.40,0.40,0.40,0.41,0.40,0.41,0.40,0.38,0.38,0.36,0.36,0.36,0.35,0.35,0.35,0.35,0.36,0.35,0.35,0.37,0.35,0.35,0.34,0.35,0.35,0.35,0.34,0.33,0.32,0.32,0.31,0.30,0.30,0.30,0.30,0.30,0.31,0.30,0.32,0.31,0.30,0.31,0.33,0.33,0.32,0.32,0.33,0.33,0.33,0.35,0.36,0.36,0.37,0.38,0.38,0.38,0.38,0.37,0.37,0.35,0.35,0.35,0.34,0.36,0.37,0.38,0.38,0.39,0.38,0.39,0.39,0.39,0.39,0.40,0.40,0.40,0.41,0.42,0.43,0.41,0.41,0.40,0.39,0.38,0.37,0.38,0.38,0.38,0.39,0.40,0.39,0.38,0.38,0.36,0.35,0.34,0.34,0.33,0.32,0.31,0.33,0.32,0.32,0.31,0.29,0.26,0.26,0.24,0.25,0.25,0.25,0.26,0.27,0.28,0.26,0.26,0.26,0.26,0.24,0.24,0.24,0.24,0.25,0.26,0.26,0.26,0.25,0.25,0.25,0.23,0.22,0.22,0.22,0.22,0.22,0.23,0.24,0.23,0.25,0.27,0.27,0.25,0.25,0.26,0.26,0.27,0.28,0.28,0.29,0.28,0.29,0.27,0.26,0.25,0.25,0.26,0.26,0.27,0.27,0.29,0.29
Q9C0F0	0.43,0.43,0.43,0.43,0.45,0.45,0.44,0.43,0.42,0.41,0.42,0.42,0.41,0.40,0.40,0.39,0.38,0.39,0.40,0.40,0.40,0.37,0.36,0.36,0.34,0.35,0.35,0.37,0.37,0.35,0.35,0.35,0.36,0.35,0.35,0.36,0.36,0.36,0.36,0.37,0.40,0.40,0.41,0.41,0.42,0.42,0.41,0.40,0.40,0.40,0.41,0.39,0.40,0.43,0.44,0.44,0.45,0.46,0.46,0.44,0.44,0.44,0.46,0.47,0.48,0.50,0.49,0.50,0.50,0.50,0.52,0.53,0.54,0.54,0.56,0.57,0.58,0.60,0.61,0.63,0.63,0.63,0.64,0.64,0.64,0.65,0.64,0.66,0.68,0.70,0.71,0.72,0.73,0.72,0.71,0.71,0.71,0.72,0.72,0.74,0.75,0.77,0.78,0.78,0.77,0.78,0.78,0.77,0.77,0.77,0.78,0.78,0.78,0.78,0.79,0.79,0.79,0.80,0.79,0.79,0.79,0.79,0.79,0.78,0.79,0.78,0.78,0.78,0.79,0.78,0.78,0.77,0.77,0.77,0.78,0.78,0.78,0.77,0.78,0.77,0.76,0.76,0.76,0.75,0.75,0.75,0.75,0.75,0.76,0.75,0.75,0.75,0.75,0.75,0.74,0.74,0.74,0.74,0.73,0.73,0.74,0.74,0.73,0.74,0.73,0.74,0.73,0.73,0.73,0.74,0.74,0.75,0.75,0.76,0.76,0.77,0.78,0.79,0.79,0.79,0.81,0.82,0.83,0.82,0.81,0.82,0.81,0.81,0.81,0.81,0.82,0.81,0.81,0.80,0.80,0.80,0.79,0.79,0.78,0.79,0.79,0.79,0.79,0.80,0.80,0.81,0.79,0.80,0.80,0.79,0.79,0.79,0.78,0.79,0.79,0.78,0.78,0.78,0.78,0.77,0.77,0.76,0.76,0.76,0.77,0.78,0.78,0.78,0.77,0.76,0.75,0.74,0.73,0.72,0.73,0.71,0.71,0.70,0.69,0.70,0.68,0.67,0.65,0.64,0.63,0.62,0.61,0.61,0.60,0.60,0.59,0.58,0.57,0.57,0.56,0.55,0.55,0.55,0.54,0.52,0.51,0.51,0.50,0.48,0.48,0.47,0.46,0.45,0.44,0.45,0.44,0.43,0.43,0.44,0.43,0.44,0.45,0.45,0.45,0.46,0.45,0.45,0.43,0.45,0.45,0.44,0.43,0.44,0.43,0.43,0.43,0.43,0.43,0.44,0.43,0.43,0.43,0.42,0.41,0.40,0.41,0.41,0.39,0.39,0.41,0.40,0.39,0.39,0.38,0.38,0.38,0.38,0.38,0.38,0.38,0.38,0.38,0.38,0.38,0.38,0.38,0.39,0.40,0.42,0.41,0.42,0.43,0.45,0.44,0.45,0.45,0.45,0.46,0.47,0.46,0.47,0.48,0.49,0.49,0.49,0.50,0.50,0.51,0.52,0.52,0.52,0.53,0.54,0.55,0.56,0.56,0.56,0.57,0.58,0.58,0.59,0.61,0.62,0.63,0.63,0.64,0.65,0.66,0.66,0.67,0.67,0.69,0.69,0.70,0.71,0.72,0.72,0.73,0.73,0.73,0.74,0.73,0.74,0.73,0.74,0.75,0.75,0.76,0.76,0.77,0.78,0.78,0.78,0.79,0.78,0.78,0.77,0.77,0.78,0.78,0.79,0.79,0.78,0.78,0.78,0.78,0.78,0.78,0.78,0.77,0.76,0.76,0.75,0.76,0.76,0.75,0.75,0.75,0.75,0.75,0.75,0.75,0.75,0.75,0.76,0.76,0.77,0.77,0.77,0.77,0.78,0.78,0.78,0.78,0.78,0.79,0.80,0.80,0.81,0.80,0.80,0.81,0.81,0.81,0.81,0.82,0.82,0.82,0.81,0.82,0.83,0.83,0.83,0.83,0.81,0.80,0.80,0.79,0.79,0.79,0.79,0.79,0.79,0.80,0.80,0.79,0.79,0.79,0.79,0.79,0.80,0.79,0.79,0.78,0.79,0.78,0.77,0.77,0.77,0.76,0.76,0.75,0.75,0.75,0.74,0.74,0.74,0.75,0.74,0.74,0.73,0.72,0.72,0.71,0.72,0.73,0.73,0.73,0.73,0.74,0.73,0.72,0.72,0.71,0.70,0.70,0.69,0.69,0.69,0.70,0.69,0.69,0.69,0.69,0.68,0.68,0.69,0.69,0.69,0.69,0.70,0.70,0.71,0.70,0.71,0.71,0.70,0.69,0.68,0.68,0.68,0.69,0.69,0.69,0.69,0.68,0.68,0.68,0.68,0.68,0.67,0.67,0.67,0.68,0.69,0.70,0.71,0.70,0.69,0.68,0.67,0.67,0.68,0.68,0.67,0.67,0.67,0.66,0.66,0.66,0.64,0.64,0.64,0.63,0.63,0.62,0.62,0.62,0.61,0.61,0.62,0.61,0.60,0.59,0.59,0.59,0.59,0.58,0.57,0.57,0.57,0.57,0.57,0.57,0.58,0.57,0.57,0.57,0.58,0.59,0.59,0.60,0.60,0.59,0.59,0.59,0.58,0.58,0.59,0.60,0.61,0.63,0.63,0.63,0.63,0.63,0.65,0.65,0.66,0.67,0.69,0.69,0.70,0.71,0.72,0.72,0.72,0.74,0.75,0.76,0.77,0.78,0.79,0.80,0.80,0.79,0.79,0.79,0.78,0.77,0.77,0.77,0.76,0.77,0.77,0.76,0.77,0.78,0.78,0.78,0.78,0.78,0.78,0.79,0.79,0.79,0.80,0.79,0.78,0.78,0.77,0.77,0.76,0.76,0.76,0.75,0.75,0.75,0.75,0.75,0.75,0.74,0.74,0.74,0.73,0.73,0.74,0.75,0.75,0.75,0.77,0.77,0.77,0.77,0.77,0.78,0.78,0.79,0.79,0.78,0.77,0.76,0.76,0.75,0.75,0.75,0.75,0.76,0.76,0.77,0.77,0.77,0.77,0.77,0.77,0.76,0.76,0.76,0.76,0.76,0.76,0.77,0.77,0.77,0.77,0.78,0.77,0.77,0.77,0.77,0.77,0.77,0.77,0.77,0.77,0.77,0.77,0.78,0.78,0.77,0.78,0.78,0.80,0.80,0.79,0.79,0.78,0.78,0.78,0.78,0.77,0.77,0.77,0.76,0.76,0.76,0.77,0.78,0.79,0.78,0.79,0.79,0.79,0.79,0.79,0.79,0.78,0.77,0.77,0.77,0.77,0.77,0.76,0.76,0.76,0.76,0.77,0.77,0.76,0.76,0.76,0.76,0.75,0.75,0.75,0.75,0.77,0.77,0.77,0.77,0.77,0.77,0.78,0.78,0.79,0.78,0.78,0.77,0.76,0.76,0.77,0.76,0.76,0.76,0.76,0.76,0.76,0.76,0.76,0.76,0.77,0.76,0.76,0.75,0.74,0.73,0.72,0.72,0.72,0.72,0.73,0.73,0.73,0.74,0.74,0.74,0.74,0.74,0.74,0.74,0.75,0.75,0.74,0.74,0.74,0.74,0.74,0.75,0.75,0.75,0.75,0.75,0.75,0.76,0.75,0.75,0.75,0.75,0.75,0.75,0.75,0.75,0.75,0.76,0.77,0.78,0.78,0.79,0.79,0.79,0.78,0.78,0.77,0.77,0.77,0.77,0.77,0.77,0.77,0.77,0.77,0.77,0.76,0.76,0.76,0.76,0.76,0.76,0.76,0.76,0.76,0.76,0.76,0.76,0.76,0.75,0.75,0.76,0.76,0.77,0.77,0.77,0.76,0.76,0.76,0.77,0.77,0.77,0.77,0.77,0.78,0.78,0.78,0.78,0.78,0.79,0.79,0.79,0.79,0.79,0.78,0.78,0.77,0.78,0.78,0.78,0.78,0.78,0.78,0.79,0.79,0.79,0.79,0.80,0.80,0.80,0.80,0.80,0.81,0.80,0.80,0.80,0.80,0.81,0.82,0.82,0.82,0.82,0.82,0.82,0.82,0.81,0.81,0.81,0.81,0.82,0.82,0.83,0.83,0.83,0.84,0.84,0.85,0.86,0.86,0.86,0.86,0.86,0.86,0.87,0.87,0.87,0.87,0.87,0.87,0.87,0.86,0.86,0.86,0.86,0.87,0.87,0.87,0.87,0.86,0.85,0.84,0.83,0.82,0.83,0.83,0.83,0.84,0.83,0.84,0.84,0.83,0.83,0.83,0.83,0.83,0.83,0.82,0.82,0.82,0.81,0.81,0.82,0.82,0.82,0.82,0.83,0.82,0.82,0.82,0.82,0.82,0.82,0.82,0.81,0.80,0.79,0.80,0.80,0.80,0.81,0.81,0.82,0.82,0.84,0.83,0.82,0.82,0.83,0.82,0.82,0.81,0.80,0.80,0.80,0.80,0.80,0.80,0.80,0.80,0.80,0.81,0.80,0.79,0.78,0.78,0.77,0.75,0.75,0.74,0.75,0.75,0.75,0.75,0.76,0.76,0.77,0.77,0.76,0.75,0.74,0.74,0.73,0.73,0.72,0.71,0.70,0.70,0.69,0.68,0.68,0.68,0.68,0.67,0.67,0.66,0.66,0.66,0.65,0.64,0.63,0.62,0.62,0.62,0.61,0.61,0.60,0.60,0.60,0.60,0.60,0.59,0.59,0.59,0.58,0.58,0.59,0.59,0.59,0.61,0.61,0.62,0.63,0.64,0.64,0.66,0.65,0.66,0.66,0.66,0.65,0.65,0.65,0.65,0.65,0.65,0.65,0.65,0.64,0.64,0.64,0.64,0.64,0.64,0.64,0.64,0.64,0.63,0.64,0.64,0.65,0.65,0.65,0.66,0.66,0.66,0.66,0.66,0.65,0.65,0.64,0.64,0.64,0.64,0.64,0.64,0.63,0.64,0.65,0.66,0.67,0.67,0.68,0.68,0.69,0.70,0.71,0.71,0.72,0.73,0.74,0.74,0.76,0.76,0.78,0.78,0.79,0.80,0.81,0.81,0.82,0.82,0.81,0.82,0.82,0.82,0.83,0.84,0.83,0.84,0.84,0.84,0.84,0.84,0.83,0.83,0.83,0.83,0.83,0.83,0.82,0.82,0.82,0.81,0.82,0.81,0.81,0.82,0.82,0.82,0.82,0.82,0.82,0.82,0.81,0.81,0.81,0.81,0.81,0.81,0.81,0.81,0.81,0.81,0.81,0.80,0.79,0.78,0.77,0.77,0.77,0.77,0.76,0.76,0.76,0.77,0.76,0.77,0.77,0.77,0.77,0.78,0.78,0.78,0.79,0.79,0.79,0.79,0.78,0.77,0.77,0.76,0.76,0.76,0.76,0.75,0.74,0.73,0.73,0.72,0.73,0.73,0.73,0.73,0.72,0.72,0.71,0.71,0.71,0.72,0.71,0.72,0.72,0.71,0.71,0.72,0.72,0.72,0.71,0.71,0.71,0.71,0.71,0.70,0.70,0.70,0.69,0.70,0.70,0.70,0.70,0.70,0.70,0.68,0.68,0.68,0.69,0.70,0.70,0.70,0.71,0.70,0.70,0.70,0.70,0.70,0.71,0.72,0.73,0.72,0.71,0.71,0.71,0.71,0.71,0.70,0.70,0.70,0.71,0.71,0.71,0.71,0.71,0.71,0.71,0.72,0.71,0.72,0.71,0.71,0.71,0.73,0.73,0.74,0.74,0.73,0.73,0.73,0.73,0.73,0.73,0.73,0.73,0.72,0.72,0.71,0.71,0.72,0.72,0.72,0.73,0.74,0.74,0.74,0.74,0.74,0.74,0.74,0.74,0.74,0.74,0.74,0.74,0.74,0.75,0.75,0.74,0.75,0.75,0.75,0.75,0.75,0.74,0.74,0.75,0.76,0.78,0.78,0.79,0.78,0.79,0.79,0.79,0.80,0.81,0.82,0.83,0.83,0.83,0.82,0.82,0.82,0.81,0.81,0.80,0.79,0.80,0.80,0.81,0.81,0.81,0.81,0.81,0.80,0.80,0.79,0.78,0.78,0.77,0.77,0.77,0.77,0.77,0.76,0.76,0.77,0.77,0.76,0.76,0.76,0.77,0.76,0.76,0.75,0.74,0.73,0.73,0.72,0.72,0.72,0.72,0.73,0.73,0.73,0.74,0.74,0.74,0.74,0.74,0.74,0.73,0.73,0.73,0.73,0.74,0.75,0.76,0.76,0.77,0.77,0.77,0.77,0.77,0.77,0.78,0.78,0.78,0.77,0.77,0.77,0.77,0.77,0.78,0.78,0.79,0.80,0.80,0.80,0.80,0.80,0.79,0.79,0.79,0.80,0.80,0.81,0.82,0.82,0.82,0.82,0.82,0.83,0.83,0.83,0.83,0.83,0.83,0.83,0.83,0.83,0.83,0.83,0.82,0.81,0.80,0.79,0.78,0.78,0.78,0.78,0.77,0.77,0.77,0.76,0.76,0.76,0.75,0.75,0.75,0.74,0.75,0.75,0.74,0.75,0.74,0.74,0.74,0.74,0.73,0.73,0.73,0.73,0.73,0.73,0.73,0.73,0.73,0.73,0.72,0.73,0.72,0.70,0.70,0.70,0.70,0.71,0.71,0.71,0.71,0.72,0.72,0.72,0.73,0.73,0.74,0.74,0.74,0.74,0.74,0.74,0.75,0.74,0.73,0.74,0.73,0.73,0.74,0.74,0.74,0.74,0.74,0.73,0.74,0.74,0.73,0.74,0.73,0.73,0.71,0.71,0.71,0.71,0.72,0.73,0.73,0.75,0.75,0.76,0.77,0.77,0.76,0.76,0.76,0.76,0.75,0.75,0.76,0.75,0.74,0.75,0.75,0.76,0.77,0.77,0.77,0.78,0.77,0.76,0.76,0.76,0.76,0.76,0.76,0.76,0.75,0.76,0.76,0.75,0.75,0.75,0.76,0.76,0.76,0.76,0.76,0.76,0.76,0.76,0.74,0.74,0.73,0.73,0.73,0.73,0.73,0.73,0.72,0.72,0.72,0.73,0.73,0.74,0.74,0.73,0.73,0.73,0.72,0.70,0.70,0.69,0.69,0.69,0.68,0.68,0.68,0.68,0.68,0.67,0.68,0.67,0.68,0.68,0.67,0.67,0.66,0.66,0.67,0.67,0.67,0.69,0.69,0.70,0.70,0.69,0.70,0.69,0.68,0.68,0.67,0.67,0.67,0.66,0.66,0.65,0.66,0.67,0.66,0.68,0.70,0.71,0.71,0.72,0.72,0.73,0.73,0.73,0.73,0.72,0.73,0.72,0.73,0.73,0.73,0.74,0.74,0.74,0.74,0.74,0.73,0.73,0.73,0.72,0.72,0.72,0.73,0.73,0.73,0.74,0.76,0.75,0.75,0.74,0.73,0.73,0.72,0.72,0.72,0.72,0.71,0.71,0.72,0.71,0.72,0.71,0.71,0.71,0.71,0.71,0.72,0.72,0.73,0.72,0.73,0.73,0.73,0.73,0.72,0.71,0.70,0.70,0.70,0.69,0.69,0.69,0.69,0.68,0.68,0.67,0.68,0.67,0.67,0.68,0.69,0.71,0.71,0.73,0.73,0.73,0.73,0.73,0.72,0.71,0.70,0.70,0.70,0.70,0.69,0.69,0.68,0.67,0.66,0.65,0.64,0.63,0.62,0.62,0.62,0.62,0.62,0.62,0.62,0.62,0.62,0.62,0.62,0.62,0.63,0.64,0.64,0.65,0.66,0.65,0.65,0.66,0.65,0.65,0.65,0.65,0.65,0.65,0.65,0.66,0.67,0.68,0.68,0.69,0.69,0.70,0.71,0.71,0.73,0.74,0.75,0.76,0.76,0.76,0.76,0.76,0.77,0.78,0.78,0.79,0.80,0.81,0.82,0.82,0.81,0.82,0.81,0.81,0.81,0.81,0.81,0.81,0.81,0.81,0.81,0.81,0.81,0.80,0.80,0.79,0.79,0.78,0.78,0.78,0.77,0.77,0.77,0.76,0.76,0.76,0.76,0.76,0.77,0.76,0.77,0.77,0.77,0.78,0.78,0.78,0.78,0.78,0.78,0.78,0.78,0.78,0.78,0.77,0.77,0.77,0.77,0.77,0.77,0.77,0.78,0.77,0.78,0.77,0.78,0.78,0.79,0.79,0.80,0.80,0.80,0.80,0.81,0.80,0.80,0.81,0.80,0.80,0.79,0.79,0.79,0.79,0.78,0.78,0.78,0.78,0.78,0.76,0.77,0.77,0.77,0.76,0.76,0.76,0.77,0.76,0.76,0.76,0.76,0.76,0.75,0.75,0.76,0.75,0.75,0.76,0.76,0.76,0.76,0.76,0.77,0.76,0.77,0.77,0.77,0.77,0.76,0.78,0.77,0.78,0.79,0.79,0.79,0.79,0.79,0.80,0.80,0.80,0.81,0.81,0.80,0.80,0.80,0.80,0.80,0.80,0.80,0.79,0.80,0.80,0.80,0.80,0.80,0.80,0.81,0.81,0.81,0.81,0.80,0.80,0.79,0.78,0.78,0.77,0.78,0.78,0.78,0.78,0.78,0.78,0.78,0.78,0.79,0.78,0.78,0.79,0.78,0.79,0.79,0.79,0.78,0.78,0.77,0.78,0.78,0.78,0.78,0.78,0.78,0.78,0.78,0.79,0.79,0.78,0.78,0.78,0.77,0.77,0.77,0.77,0.77,0.77,0.78,0.78,0.79,0.78,0.78,0.78,0.78,0.78,0.78,0.79,0.78,0.77,0.78,0.76,0.76,0.76,0.76,0.75,0.75,0.76,0.75,0.76,0.76,0.76,0.76,0.75,0.74,0.74,0.74,0.74,0.74,0.74,0.74,0.75,0.75,0.75,0.76,0.75,0.76,0.76,0.76,0.76,0.76,0.75,0.76,0.76,0.76,0.76,0.77,0.77,0.78,0.78,0.78,0.79,0.80,0.81,0.81,0.81,0.82,0.81,0.82,0.82,0.82,0.82,0.82,0.83,0.84,0.84,0.84,0.85,0.84,0.84,0.84,0.84,0.83,0.83,0.82,0.82,0.82,0.82,0.83,0.82,0.82,0.83,0.83,0.83,0.83,0.83,0.83,0.83,0.83,0.83,0.83,0.83,0.82,0.82,0.82,0.82,0.81,0.81,0.81,0.80,0.81,0.81,0.82,0.82,0.83,0.83,0.82,0.82,0.82,0.83,0.83,0.83,0.83,0.83,0.83,0.83,0.83,0.83,0.83,0.83,0.84,0.83,0.83,0.82,0.83,0.82,0.82,0.81,0.82,0.82,0.82,0.82,0.82,0.82,0.82,0.82,0.82,0.82,0.82,0.83,0.83,0.83,0.83,0.82,0.82,0.81,0.81,0.81,0.81,0.81,0.81,0.81,0.81,0.80,0.80,0.80,0.81,0.81,0.81,0.81,0.81,0.80,0.81,0.81,0.82,0.81,0.82,0.82,0.82,0.81,0.82,0.82,0.82,0.82,0.82,0.81,0.81,0.81,0.82,0.81,0.81,0.81,0.80,0.80,0.80,0.80,0.80,0.80,0.80,0.81,0.81,0.82,0.83,0.83,0.83,0.83,0.83,0.83,0.83,0.83,0.83,0.83,0.83,0.83,0.82,0.82,0.83,0.83,0.82,0.81,0.80,0.80,0.80,0.80,0.80,0.80,0.81,0.81,0.81,0.80,0.80,0.80,0.79,0.79,0.78,0.78,0.78,0.78,0.78,0.78,0.76,0.75,0.73,0.72,0.72,0.71,0.70,0.69,0.68,0.67,0.66,0.66,0.66,0.66,0.64,0.63,0.63,0.63,0.63,0.62,0.62,0.62,0.60,0.59,0.57,0.57,0.57,0.56,0.55,0.55,0.55,0.55,0.54,0.55,0.54,0.54,0.53,0.52,0.51,0.50,0.50,0.50,0.50,0.52,0.51,0.49,0.51,0.51
Q9Y4P1	0.51,0.50,0.52,0.52,0.51,0.49,0.48,0.46,0.44,0.43,0.43,0.44,0.43,0.42,0.41,0.42,0.42,0.42,0.42,0.43,0.43,0.41,0.40,0.40,0.38,0.38,0.37,0.35,0.35,0.34,0.33,0.33,0.32,0.30,0.29,0.27,0.28,0.27,0.26,0.27,0.26,0.26,0.26,0.26,0.26,0.26,0.27,0.28,0.28,0.28,0.28,0.27,0.26,0.25,0.25,0.24,0.23,0.21,0.21,0.20,0.18,0.16,0.16,0.16,0.15,0.15,0.15,0.14,0.15,0.15,0.16,0.16,0.17,0.17,0.19,0.19,0.19,0.17,0.18,0.18,0.19,0.21,0.22,0.20,0.19,0.20,0.20,0.19,0.18,0.19,0.19,0.19,0.20,0.20,0.20,0.20,0.20,0.21,0.23,0.24,0.24,0.25,0.25,0.25,0.25,0.25,0.26,0.26,0.26,0.27,0.27,0.26,0.27,0.28,0.28,0.28,0.29,0.30,0.31,0.31,0.31,0.29,0.27,0.25,0.25,0.25,0.24,0.23,0.23,0.23,0.22,0.22,0.23,0.23,0.23,0.23,0.24,0.26,0.24,0.24,0.24,0.24,0.24,0.24,0.24,0.24,0.24,0.24,0.24,0.24,0.23,0.23,0.23,0.22,0.20,0.20,0.19,0.19,0.17,0.17,0.18,0.17,0.17,0.18,0.19,0.20,0.21,0.22,0.24,0.26,0.27,0.29,0.31,0.32,0.33,0.35,0.37,0.38,0.39,0.41,0.42,0.43,0.45,0.46,0.49,0.51,0.53,0.55,0.56,0.58,0.60,0.62,0.63,0.66,0.68,0.70,0.71,0.71,0.70,0.71,0.71,0.70,0.69,0.69,0.68,0.67,0.65,0.64,0.63,0.61,0.59,0.58,0.57,0.56,0.54,0.53,0.53,0.51,0.49,0.47,0.46,0.44,0.42,0.39,0.37,0.35,0.33,0.31,0.29,0.29,0.27,0.25,0.23,0.21,0.19,0.17,0.15,0.14,0.14,0.15,0.15,0.16,0.16,0.17,0.17,0.17,0.17,0.16,0.17,0.16,0.16,0.18,0.18,0.17,0.16,0.16,0.16,0.14,0.13,0.13,0.13,0.13,0.13,0.14,0.15,0.15,0.17,0.18,0.18,0.21,0.21,0.23,0.24,0.24,0.25,0.25,0.26,0.27,0.26,0.25,0.24,0.24,0.24,0.24,0.24,0.24,0.25,0.25,0.26,0.26,0.27,0.28,0.27,0.26,0.27,0.27,0.27,0.27,0.27,0.27,0.27,0.26,0.26,0.27,0.26,0.26,0.27,0.26,0.25,0.25,0.24,0.22,0.20,0.20,0.21,0.20,0.21,0.21,0.21,0.22,0.24,0.25,0.26,0.28,0.27,0.28,0.29,0.29,0.29,0.29,0.29,0.28,0.28,0.29,0.30,0.30,0.32,0.34,0.35,0.37,0.38,0.40,0.42,0.43,0.43,0.43,0.43,0.42,0.42,0.43,0.45,0.45,0.45,0.46,0.46,0.46,0.47,0.47,0.47,0.48,0.49,0.49,0.49,0.50,0.49,0.52,0.53,0.53,0.56,0.57,0.58,0.60,0.62,0.62,0.62,0.63,0.64,0.63,0.62,0.63,0.63,0.62,0.62,0.61,0.63,0.64,0.64,0.66,0.66,0.67,0.69,0.68,0.69
Q9ULI0	0.88,0.88,0.88,0.88,0.88,0.88,0.88,0.88,0.88,0.88,0.88,0.88,0.88,0.88,0.88,0.88,0.88,0.88,0.87,0.88,0.88,0.88,0.88,0.88,0.89,0.89,0.88,0.87,0.87,0.87,0.87,0.87,0.88,0.88,0.87,0.87,0.87,0.87,0.87,0.87,0.87,0.87,0.87,0.87,0.86,0.86,0.86,0.86,0.86,0.86,0.85,0.86,0.85,0.85,0.85,0.84,0.85,0.84,0.85,0.85,0.85,0.85,0.84,0.84,0.84,0.84,0.84,0.85,0.85,0.85,0.85,0.85,0.85,0.85,0.84,0.84,0.84,0.84,0.84,0.84,0.84,0.84,0.83,0.83,0.83,0.83,0.84,0.84,0.84,0.84,0.84,0.84,0.84,0.84,0.84,0.84,0.84,0.84,0.85,0.84,0.85,0.84,0.84,0.84,0.84,0.85,0.85,0.85,0.85,0.85,0.85,0.85,0.85,0.85,0.85,0.85,0.85,0.85,0.85,0.86,0.85,0.84,0.84,0.83,0.83,0.83,0.83,0.83,0.83,0.83,0.83,0.83,0.84,0.84,0.84,0.84,0.85,0.85,0.85,0.84,0.83,0.82,0.81,0.82,0.82,0.83,0.83,0.83,0.83,0.83,0.83,0.84,0.83,0.83,0.83,0.84,0.84,0.83,0.83,0.82,0.82,0.82,0.82,0.82,0.82,0.82,0.81,0.80,0.79,0.79,0.78,0.77,0.76,0.75,0.74,0.73,0.72,0.71,0.70,0.69,0.69,0.69,0.69,0.68,0.67,0.66,0.65,0.64,0.63,0.63,0.62,0.60,0.59,0.59,0.59,0.57,0.57,0.56,0.55,0.55,0.55,0.55,0.54,0.54,0.55,0.55,0.56,0.54,0.55,0.55,0.56,0.55,0.55,0.55,0.55,0.56,0.57,0.58,0.59,0.60,0.61,0.62,0.63,0.65,0.66,0.67,0.68,0.69,0.69,0.69,0.69,0.70,0.71,0.72,0.72,0.73,0.74,0.74,0.75,0.76,0.77,0.77,0.77,0.79,0.79,0.79,0.80,0.79,0.81,0.81,0.82,0.81,0.83,0.84,0.85,0.85,0.86,0.86,0.86,0.86,0.86,0.87,0.86,0.86,0.86,0.86,0.86,0.86,0.87,0.87,0.87,0.87,0.88,0.88,0.89,0.89,0.89,0.88,0.89,0.88,0.88,0.88,0.88,0.89,0.89,0.89,0.89,0.88,0.88,0.88,0.88,0.87,0.87,0.87,0.86,0.87,0.86,0.87,0.86,0.86,0.85,0.85,0.84,0.84,0.84,0.83,0.83,0.83,0.83,0.83,0.82,0.82,0.82,0.82,0.82,0.82,0.82,0.83,0.83,0.82,0.82,0.82,0.81,0.81,0.80,0.80,0.79,0.78,0.78,0.78,0.78,0.77,0.77,0.76,0.76,0.74,0.73,0.72,0.71,0.69,0.68,0.66,0.64,0.63,0.61,0.61,0.61,0.60,0.59,0.57,0.56,0.56,0.56,0.56,0.53,0.53,0.52,0.51,0.49,0.49,0.48,0.47,0.45,0.45,0.44,0.44,0.44,0.43,0.43,0.43,0.42,0.42,0.41,0.41,0.42,0.42,0.42,0.42,0.41,0.42,0.43,0.42,0.42,0.43,0.43,0.44,0.44,0.43,0.41,0.42,0.42,0.41,0.40,0.39,0.38,0.37,0.36,0.35,0.35,0.35,0.34,0.34,0.35,0.36,0.36,0.36,0.37,0.37,0.38,0.38,0.38,0.39,0.38,0.38,0.37,0.36,0.34,0.33,0.33,0.33,0.31,0.31,0.32,0.33,0.32,0.33,0.31,0.30,0.31,0.31,0.30,0.30,0.30,0.29,0.28,0.28,0.28,0.28,0.28,0.29,0.30,0.31,0.31,0.31,0.30,0.29,0.28,0.27,0.25,0.24,0.23,0.21,0.21,0.21,0.20,0.21,0.21,0.24,0.26,0.28,0.28,0.28,0.27,0.26,0.26,0.26,0.26,0.27,0.27,0.26,0.26,0.27,0.27,0.27,0.28,0.28,0.28,0.29,0.29,0.28,0.27,0.25,0.23,0.22,0.21,0.22,0.22,0.23,0.24,0.24,0.23,0.23,0.24,0.24,0.24,0.26,0.28,0.28,0.28,0.28,0.27,0.26,0.26,0.27,0.27,0.26,0.27,0.27,0.26,0.26,0.27,0.27,0.26,0.27,0.28,0.27,0.27,0.30,0.30,0.31,0.32,0.32,0.32,0.32,0.32,0.32,0.30,0.30,0.31,0.31,0.32,0.34,0.34,0.33,0.32,0.32,0.30,0.28,0.28,0.28,0.28,0.27,0.27,0.27,0.26,0.28,0.29,0.28,0.28,0.28,0.29,0.29,0.29,0.29,0.29,0.29,0.30,0.29,0.27,0.27,0.26,0.25,0.25,0.26,0.27,0.27,0.28,0.30,0.31,0.32,0.32,0.33,0.32,0.33,0.34,0.36,0.35,0.34,0.35,0.35,0.33,0.31,0.32,0.33,0.33,0.33,0.31,0.31,0.31,0.30,0.31,0.30,0.30,0.31,0.31,0.30,0.29,0.30,0.30,0.30,0.29,0.30,0.30,0.29,0.29,0.29,0.30,0.30,0.28,0.29,0.27,0.26,0.26,0.27,0.26,0.27,0.27,0.29,0.29,0.30,0.30,0.31,0.32,0.33,0.32,0.33,0.34,0.34,0.35,0.36,0.36,0.35,0.35,0.37,0.36,0.36,0.36,0.37,0.38,0.37,0.39,0.38,0.38,0.38,0.39,0.40,0.41,0.42,0.42,0.43,0.42,0.42,0.43,0.42,0.40,0.41,0.40,0.40,0.38,0.39,0.38,0.37,0.36,0.35,0.34,0.34,0.34,0.34,0.35,0.34,0.33,0.33,0.33,0.33,0.33,0.34,0.34,0.34,0.33,0.32,0.32,0.33,0.33,0.33,0.35,0.35,0.36,0.36,0.36,0.35,0.37,0.38,0.39,0.40,0.40,0.41,0.41,0.41,0.43,0.44,0.45,0.46,0.49,0.51,0.51,0.52,0.52,0.54,0.54,0.55,0.57,0.58,0.60,0.62,0.64,0.64,0.65,0.67,0.70,0.71,0.73,0.75,0.76,0.78,0.78,0.78,0.79,0.79,0.79,0.79,0.79,0.79,0.79,0.79,0.79,0.79,0.78,0.79,0.79,0.78,0.78,0.76,0.76,0.73,0.73,0.72,0.71,0.70,0.68,0.66,0.65,0.63,0.61,0.59,0.58,0.56,0.55,0.52,0.50,0.48,0.48,0.46,0.43,0.41,0.39,0.37,0.35,0.33,0.31,0.30,0.29,0.27,0.26,0.25,0.24,0.23,0.22,0.22,0.20,0.18,0.18,0.18,0.18,0.17,0.18,0.18,0.19,0.21,0.23,0.23,0.25,0.25,0.25,0.27,0.26,0.25,0.24,0.25,0.25,0.25,0.26,0.26,0.25,0.27,0.28,0.28,0.29,0.30,0.30,0.30,0.29,0.29,0.28,0.28,0.28,0.28,0.27,0.28,0.27,0.27,0.29,0.29,0.28,0.28,0.30,0.30,0.28,0.28,0.26,0.25,0.24,0.24,0.25,0.24,0.23,0.25,0.26,0.26,0.27,0.27,0.29,0.28,0.27,0.27,0.26,0.25,0.24,0.24,0.22,0.23,0.23,0.24,0.24,0.25,0.27,0.27,0.28,0.28,0.29,0.30,0.30,0.28,0.29,0.29,0.28,0.27,0.27,0.29,0.30,0.31,0.30,0.31,0.30,0.30,0.30,0.32,0.31,0.30,0.30,0.30,0.31,0.30,0.29,0.30,0.31,0.31,0.31,0.32,0.33,0.33,0.33,0.33,0.34,0.34,0.33,0.32,0.32,0.33,0.32,0.32,0.33,0.35,0.37,0.37,0.38,0.40,0.41,0.42,0.42,0.41,0.42,0.44,0.43,0.44,0.45,0.45,0.46,0.47,0.49,0.50,0.51,0.51,0.53,0.54,0.54,0.55,0.56,0.57,0.57,0.57,0.59,0.60,0.61,0.61,0.62,0.62,0.62,0.62,0.61,0.61,0.60,0.60,0.58,0.56,0.55,0.54,0.52,0.51,0.50,0.48,0.46,0.46,0.45,0.45,0.44,0.44,0.45,0.45,0.44,0.41,0.41,0.40,0.38,0.37,0.37,0.38,0.37,0.36,0.37,0.38,0.39,0.38,0.39,0.39,0.38,0.38,0.40,0.40,0.39,0.41,0.42,0.42,0.41,0.41,0.41,0.41,0.42,0.42,0.41,0.41,0.42,0.42,0.42,0.43,0.44,0.44,0.43,0.42,0.40,0.39,0.40,0.39,0.38,0.38,0.39,0.38,0.36,0.36,0.35,0.33,0.31,0.30,0.30,0.28,0.27,0.29,0.28,0.26,0.26,0.28,0.27,0.27,0.28,0.29,0.29,0.30,0.30,0.30,0.30,0.31,0.31,0.30,0.31,0.31,0.29,0.29,0.29,0.29,0.29,0.30,0.31,0.30,0.30,0.32,0.33,0.33,0.33,0.34,0.35,0.37,0.37,0.37,0.37,0.38,0.38,0.38,0.38,0.37,0.38,0.38,0.37,0.36,0.36,0.36,0.36,0.37,0.37,0.38,0.39,0.41,0.41,0.43,0.45,0.46,0.48,0.50,0.51,0.52,0.54,0.56,0.57,0.58,0.59,0.61,0.61,0.62,0.62,0.64,0.64,0.64,0.64,0.66,0.67,0.68,0.69,0.71,0.73,0.74,0.76,0.77,0.78,0.79,0.80,0.81,0.81,0.82,0.83,0.83,0.83,0.84,0.84,0.84,0.83,0.83,0.83,0.83,0.84,0.84,0.84,0.84,0.84,0.85,0.84,0.85,0.85,0.85,0.85,0.85,0.86,0.86,0.86,0.87,0.87,0.87,0.87,0.88,0.87,0.87,0.86,0.86,0.86,0.86,0.87,0.86,0.87,0.86,0.86,0.85,0.85,0.85,0.84,0.84,0.84,0.84,0.84,0.84,0.84,0.83,0.82,0.82,0.81,0.81,0.81,0.81,0.81,0.80,0.80,0.80,0.81,0.81,0.81,0.80,0.80,0.80,0.81,0.81,0.81,0.81,0.81,0.82,0.82,0.83,0.82,0.81,0.82,0.82,0.83,0.84,0.84,0.84,0.84,0.84,0.83,0.84,0.83,0.84,0.84,0.83,0.84,0.84,0.84,0.84,0.85,0.85,0.85,0.85,0.85,0.85,0.85,0.84,0.84,0.84,0.84,0.84,0.85,0.85,0.85,0.84,0.84,0.85,0.85,0.85,0.85,0.85,0.85,0.85,0.85,0.85,0.85,0.85,0.84,0.85,0.86,0.86,0.86,0.86,0.86,0.86,0.86,0.85,0.85,0.85,0.85,0.85,0.85,0.85,0.85,0.85,0.85,0.86,0.87,0.86,0.87,0.86,0.86,0.86,0.85,0.85,0.85,0.85,0.84,0.84,0.83,0.83,0.84,0.84,0.84,0.84,0.84,0.84,0.84,0.84,0.84,0.83,0.83,0.84,0.84,0.84,0.85,0.84,0.85,0.85,0.85,0.86,0.86,0.85,0.85,0.84,0.84,0.84,0.83,0.83,0.83,0.83,0.83,0.82,0.83,0.83,0.83,0.83,0.83,0.82,0.83,0.83,0.83,0.83,0.83,0.83,0.83,0.83,0.84,0.83,0.83,0.84,0.83,0.84,0.84,0.84,0.84,0.85,0.84,0.84,0.84,0.84,0.83,0.83,0.84,0.84,0.84,0.85,0.85,0.85,0.85,0.85,0.85,0.85,0.85,0.84,0.84,0.84,0.84,0.84,0.85,0.85,0.85,0.85,0.85,0.85,0.85,0.85,0.85,0.84,0.84,0.84,0.84,0.85,0.84,0.84,0.84,0.84,0.83,0.84,0.83,0.84,0.84,0.84,0.84,0.85,0.85,0.85,0.84,0.83,0.83,0.82,0.82,0.80,0.79,0.80,0.80,0.78,0.76,0.76,0.75,0.72,0.71,0.69,0.68,0.66,0.63,0.63,0.62,0.60,0.59,0.59,0.57,0.56,0.53,0.53,0.52,0.49,0.48,0.47,0.45,0.43,0.43,0.41,0.39,0.37,0.36,0.34,0.32,0.32,0.32,0.31,0.31,0.32,0.32,0.32,0.31,0.29,0.29,0.31,0.29,0.28,0.29,0.29,0.28,0.28,0.30,0.30,0.28,0.29,0.30,0.29,0.29,0.30,0.31,0.32,0.32,0.31,0.32,0.32,0.32,0.33,0.34,0.33,0.33,0.34,0.34,0.34,0.35,0.36,0.35,0.34,0.35,0.34,0.33,0.33
P18846	0.86,0.85,0.83,0.83,0.83,0.82,0.82,0.80,0.79,0.79,0.79,0.78,0.78,0.78,0.78,0.78,0.79,0.79,0.79,0.79,0.79,0.79,0.79,0.79,0.79,0.80,0.79,0.80,0.80,0.80,0.79,0.79,0.79,0.79,0.78,0.77,0.77,0.77,0.76,0.76,0.76,0.75,0.76,0.76,0.76,0.76,0.75,0.75,0.75,0.75,0.74,0.75,0.75,0.74,0.75,0.75,0.75,0.75,0.75,0.75,0.75,0.76,0.75,0.75,0.76,0.76,0.75,0.75,0.76,0.76,0.76,0.76,0.76,0.76,0.76,0.77,0.77,0.78,0.77,0.76,0.76,0.76,0.75,0.74,0.75,0.74,0.74,0.73,0.73,0.72,0.72,0.71,0.70,0.71,0.71,0.69,0.68,0.66,0.65,0.63,0.61,0.61,0.60,0.60,0.60,0.60,0.59,0.59,0.59,0.58,0.57,0.56,0.55,0.54,0.52,0.51,0.50,0.51,0.51,0.52,0.53,0.54,0.54,0.55,0.56,0.55,0.55,0.55,0.55,0.55,0.55,0.55,0.56,0.56,0.56,0.55,0.55,0.57,0.57,0.57,0.57,0.57,0.56,0.56,0.55,0.53,0.52,0.51,0.50,0.49,0.49,0.50,0.51,0.51,0.52,0.52,0.53,0.52,0.51,0.51,0.50,0.50,0.49,0.49,0.50,0.50,0.49,0.51,0.51,0.53,0.54,0.55,0.57,0.57,0.59,0.58,0.59,0.61,0.61,0.62,0.63,0.64,0.66,0.68,0.69,0.70,0.71,0.73,0.74,0.75,0.75,0.76,0.75,0.75,0.75,0.75,0.76,0.75,0.76,0.76,0.75,0.76,0.75,0.75,0.75,0.74,0.72,0.73,0.72,0.72,0.72,0.71,0.71,0.71,0.71,0.70,0.70,0.68,0.68,0.67,0.66,0.66,0.65,0.65,0.64,0.63,0.61,0.60,0.60,0.59,0.58,0.58,0.58,0.57,0.57,0.57,0.57,0.57,0.57,0.57,0.57,0.57,0.57,0.57,0.56,0.56,0.56,0.58,0.58,0.59,0.59,0.59,0.59,0.59,0.58,0.58,0.58,0.58,0.58,0.58,0.57,0.58,0.57,0.57,0.57,0.58,0.58,0.59,0.60,0.60,0.61
P20908	0.83,0.84,0.84,0.83,0.82,0.82,0.82,0.81,0.82,0.81,0.81,0.81,0.81,0.82,0.82,0.81,0.79,0.79,0.77,0.76,0.75,0.72,0.70,0.70,0.69,0.67,0.66,0.64,0.63,0.63,0.62,0.60,0.61,0.59,0.57,0.56,0.55,0.54,0.53,0.52,0.50,0.48,0.47,0.47,0.46,0.46,0.46,0.45,0.46,0.44,0.44,0.43,0.41,0.39,0.37,0.36,0.35,0.35,0.35,0.36,0.36,0.38,0.38,0.39,0.38,0.37,0.37,0.37,0.38,0.37,0.35,0.36,0.37,0.36,0.37,0.37,0.36,0.36,0.36,0.35,0.35,0.34,0.34,0.33,0.31,0.31,0.29,0.28,0.28,0.28,0.28,0.28,0.28,0.28,0.28,0.27,0.26,0.26,0.26,0.24,0.23,0.24,0.23,0.23,0.23,0.23,0.22,0.22,0.22,0.20,0.21,0.21,0.19,0.19,0.19,0.17,0.17,0.17,0.16,0.15,0.16,0.16,0.17,0.18,0.19,0.20,0.20,0.20,0.21,0.22,0.22,0.21,0.21,0.20,0.20,0.22,0.24,0.24,0.25,0.25,0.25,0.25,0.25,0.25,0.25,0.24,0.24,0.24,0.24,0.24,0.24,0.24,0.24,0.26,0.25,0.25,0.25,0.25,0.25,0.25,0.25,0.25,0.26,0.27,0.27,0.27,0.27,0.28,0.28,0.28,0.26,0.26,0.25,0.26,0.27,0.28,0.26,0.26,0.26,0.26,0.26,0.27,0.27,0.27,0.25,0.25,0.25,0.25,0.25,0.26,0.27,0.28,0.29,0.31,0.31,0.31,0.30,0.30,0.30,0.31,0.31,0.31,0.31,0.29,0.27,0.26,0.25,0.25,0.25,0.24,0.24,0.24,0.23,0.24,0.25,0.23,0.22,0.24,0.23,0.24,0.23,0.23,0.23,0.24,0.25,0.26,0.27,0.28,0.29,0.31,0.31,0.33,0.32,0.32,0.32,0.32,0.33,0.35,0.36,0.38,0.40,0.42,0.43,0.44,0.47,0.49,0.51,0.53,0.55,0.56,0.58,0.59,0.61,0.63,0.64,0.66,0.68,0.69,0.70,0.71,0.72,0.75,0.77,0.78,0.79,0.80,0.80,0.82,0.83,0.84,0.84,0.84,0.84,0.85,0.86,0.87,0.87,0.87,0.87,0.87,0.87,0.87,0.87,0.87,0.88,0.87,0.87,0.87,0.87,0.86,0.86,0.85,0.85,0.85,0.85,0.85,0.85,0.84,0.85,0.84,0.85,0.84,0.84,0.84,0.84,0.83,0.83,0.84,0.83,0.83,0.84,0.84,0.83,0.83,0.83,0.83,0.84,0.84,0.84,0.85,0.85,0.85,0.85,0.85,0.85,0.85,0.85,0.85,0.85,0.86,0.86,0.86,0.86,0.86,0.86,0.86,0.86,0.86,0.87,0.86,0.87,0.86,0.86,0.86,0.86,0.86,0.86,0.86,0.86,0.86,0.86,0.85,0.85,0.85,0.86,0.86,0.86,0.86,0.85,0.85,0.84,0.85,0.85,0.85,0.85,0.86,0.85,0.86,0.87,0.86,0.86,0.86,0.87,0.87,0.87,0.87,0.86,0.86,0.87,0.86,0.86,0.86,0.87,0.86,0.86,0.86,0.86,0.85,0.85,0.85,0.84,0.85,0.84,0.84,0.84,0.84,0.84,0.84,0.84,0.84,0.84,0.84,0.84,0.84,0.84,0.83,0.83,0.84,0.84,0.83,0.83,0.84,0.84,0.84,0.84,0.83,0.83,0.83,0.83,0.83,0.83,0.83,0.83,0.82,0.83,0.83,0.83,0.83,0.84,0.84,0.84,0.85,0.85,0.86,0.86,0.86,0.87,0.87,0.87,0.86,0.87,0.86,0.86,0.86,0.86,0.85,0.85,0.85,0.85,0.85,0.85,0.85,0.85,0.85,0.85,0.85,0.85,0.85,0.86,0.86,0.86,0.86,0.86,0.86,0.87,0.87,0.87,0.87,0.87,0.87,0.88,0.88,0.87,0.88,0.88,0.87,0.87,0.87,0.86,0.87,0.88,0.87,0.89,0.88,0.89,0.89,0.90,0.89,0.89,0.90,0.89,0.88,0.87,0.85,0.83,0.82,0.81,0.81,0.81,0.81,0.79,0.79,0.77,0.76,0.76,0.75,0.75,0.76,0.75,0.75,0.75,0.75,0.75,0.76,0.75,0.75,0.75,0.75,0.74,0.73,0.73,0.72,0.71,0.70,0.70,0.68,0.67,0.66,0.65,0.64,0.63,0.63,0.63,0.63,0.64,0.65,0.65,0.66,0.65,0.65,0.65,0.66,0.67,0.68,0.68,0.68,0.69,0.68,0.68,0.68,0.68,0.68,0.68,0.67,0.67,0.67,0.68,0.68,0.68,0.69,0.70,0.71,0.70,0.72,0.73,0.73,0.75,0.76,0.77,0.78,0.80,0.80,0.81,0.82,0.83,0.83,0.85,0.85,0.85,0.87,0.87,0.88,0.88,0.87,0.88,0.89,0.89,0.89,0.89,0.89,0.90,0.90,0.90,0.90,0.90,0.89,0.89,0.89,0.88,0.88,0.89,0.88,0.88,0.89,0.88,0.88,0.88,0.87,0.88,0.88,0.87,0.87,0.88,0.87,0.87,0.87,0.86,0.86,0.86,0.85,0.86,0.85,0.83,0.84,0.84,0.83,0.83,0.83,0.82,0.81,0.80,0.80,0.80,0.80,0.80,0.80,0.81,0.81,0.81,0.82,0.82,0.82,0.83,0.82,0.82,0.83,0.83,0.83,0.83,0.83,0.83,0.84,0.83,0.83,0.84,0.84,0.85,0.85,0.85,0.86,0.86,0.85,0.86,0.87,0.86,0.87,0.88,0.87,0.87,0.88,0.88,0.89,0.90,0.90,0.90,0.90,0.90,0.90,0.89,0.89,0.88,0.89,0.88,0.88,0.89,0.88,0.88,0.89,0.88,0.88,0.88,0.87,0.87,0.87,0.87,0.87,0.87,0.86,0.86,0.87,0.86,0.87,0.88,0.88,0.88,0.88,0.88,0.87,0.88,0.88,0.88,0.88,0.88,0.88,0.88,0.88,0.88,0.88,0.87,0.88,0.89,0.88,0.88,0.88,0.88,0.88,0.87,0.87,0.87,0.87,0.87,0.86,0.87,0.86,0.84,0.84,0.83,0.82,0.83,0.82,0.81,0.82,0.81,0.80,0.80,0.80,0.80,0.80,0.80,0.80,0.80,0.80,0.80,0.81,0.80,0.80,0.81,0.80,0.80,0.81,0.81,0.80,0.80,0.80,0.80,0.81,0.80,0.80,0.81,0.81,0.81,0.81,0.81,0.81,0.81,0.82,0.82,0.83,0.83,0.82,0.82,0.81,0.81,0.82,0.81,0.82,0.82,0.82,0.81,0.81,0.81,0.79,0.80,0.79,0.78,0.78,0.78,0.78,0.78,0.78,0.77,0.76,0.76,0.75,0.75,0.73,0.73,0.74,0.73,0.74,0.74,0.74,0.74,0.74,0.75,0.75,0.75,0.76,0.75,0.76,0.76,0.77,0.79,0.79,0.78,0.79,0.79,0.79,0.80,0.80,0.80,0.81,0.81,0.81,0.82,0.82,0.82,0.83,0.82,0.81,0.81,0.81,0.81,0.82,0.83,0.83,0.85,0.85,0.84,0.85,0.84,0.84,0.84,0.84,0.84,0.84,0.84,0.85,0.85,0.85,0.85,0.86,0.85,0.85,0.86,0.86,0.86,0.86,0.86,0.86,0.86,0.86,0.86,0.87,0.86,0.86,0.87,0.86,0.87,0.88,0.88,0.89,0.90,0.90,0.90,0.90,0.90,0.90,0.91,0.91,0.91,0.91,0.91,0.91,0.92,0.91,0.91,0.92,0.91,0.91,0.92,0.91,0.91,0.92,0.91,0.91,0.91,0.90,0.90,0.91,0.91,0.91,0.91,0.90,0.90,0.90,0.90,0.89,0.88,0.87,0.87,0.87,0.86,0.86,0.86,0.85,0.85,0.85,0.85,0.85,0.85,0.85,0.85,0.85,0.84,0.84,0.84,0.83,0.83,0.83,0.83,0.83,0.83,0.83,0.83,0.83,0.83,0.83,0.84,0.84,0.84,0.84,0.84,0.83,0.85,0.84,0.84,0.84,0.86,0.87,0.87,0.86,0.87,0.88,0.88,0.88,0.88,0.88,0.88,0.88,0.88,0.87,0.88,0.86,0.85,0.86,0.86,0.85,0.85,0.85,0.85,0.85,0.83,0.82,0.82,0.81,0.81,0.81,0.80,0.80,0.80,0.80,0.79,0.79,0.79,0.79,0.79,0.78,0.78,0.79,0.78,0.78,0.79,0.78,0.78,0.79,0.78,0.77,0.78,0.77,0.77,0.77,0.77,0.77,0.79,0.80,0.79,0.80,0.80,0.81,0.81,0.81,0.82,0.83,0.84,0.85,0.85,0.85,0.85,0.86,0.85,0.86,0.87,0.87,0.87,0.87,0.87,0.87,0.88,0.87,0.87,0.88,0.87,0.87,0.88,0.88,0.88,0.89,0.89,0.89,0.89,0.89,0.89,0.89,0.88,0.88,0.88,0.88,0.88,0.89,0.88,0.88,0.88,0.88,0.88,0.88,0.88,0.88,0.88,0.88,0.88,0.88,0.88,0.88,0.88,0.88,0.88,0.88,0.87,0.87,0.88,0.87,0.86,0.87,0.87,0.87,0.87,0.87,0.87,0.87,0.87,0.87,0.88,0.88,0.88,0.89,0.89,0.89,0.89,0.89,0.88,0.89,0.88,0.88,0.89,0.88,0.89,0.89,0.88,0.88,0.88,0.88,0.88,0.89,0.88,0.89,0.89,0.89,0.89,0.89,0.89,0.89,0.89,0.89,0.89,0.89,0.89,0.89,0.89,0.89,0.89,0.89,0.89,0.89,0.90,0.89,0.90,0.89,0.89,0.89,0.89,0.89,0.89,0.89,0.89,0.89,0.89,0.89,0.89,0.89,0.88,0.88,0.89,0.88,0.88,0.88,0.87,0.87,0.86,0.85,0.85,0.86,0.85,0.85,0.86,0.85,0.85,0.85,0.85,0.85,0.85,0.85,0.85,0.85,0.85,0.85,0.85,0.85,0.85,0.86,0.85,0.86,0.86,0.85,0.85,0.85,0.85,0.84,0.85,0.84,0.84,0.84,0.84,0.83,0.83,0.83,0.82,0.83,0.82,0.84,0.84,0.84,0.84,0.85,0.84,0.84,0.84,0.84,0.84,0.85,0.84,0.84,0.84,0.84,0.84,0.84,0.84,0.84,0.84,0.83,0.83,0.83,0.82,0.82,0.82,0.81,0.82,0.82,0.82,0.82,0.83,0.83,0.83,0.84,0.83,0.84,0.85,0.85,0.85,0.86,0.86,0.84,0.84,0.83,0.82,0.82,0.82,0.82,0.82,0.82,0.81,0.82,0.82,0.82,0.82,0.82,0.82,0.82,0.82,0.82,0.82,0.82,0.82,0.83,0.83,0.83,0.84,0.83,0.83,0.84,0.83,0.84,0.84,0.84,0.84,0.84,0.83,0.83,0.84,0.84,0.84,0.84,0.86,0.86,0.88,0.88,0.88,0.89,0.88,0.88,0.88,0.88,0.87,0.88,0.88,0.88,0.89,0.89,0.88,0.88,0.88,0.89,0.89,0.88,0.88,0.88,0.88,0.88,0.88,0.87,0.88,0.88,0.87,0.87,0.87,0.87,0.87,0.88,0.87,0.87,0.87,0.87,0.86,0.87,0.86,0.86,0.87,0.86,0.86,0.87,0.87,0.87,0.88,0.87,0.87,0.88,0.87,0.87,0.87,0.87,0.87,0.88,0.87,0.87,0.88,0.87,0.87,0.88,0.88,0.88,0.88,0.88,0.88,0.87,0.86,0.86,0.86,0.85,0.86,0.86,0.86,0.86,0.87,0.86,0.86,0.87,0.86,0.86,0.87,0.87,0.87,0.87,0.86,0.86,0.87,0.87,0.87,0.87,0.87,0.86,0.87,0.86,0.86,0.87,0.86,0.86,0.87,0.87,0.86,0.87,0.86,0.87,0.87,0.86,0.87,0.88,0.88,0.89,0.89,0.89,0.89,0.89,0.89,0.89,0.89,0.89,0.89,0.89,0.89,0.88,0.88,0.88,0.88,0.88,0.88,0.87,0.87,0.87,0.87,0.87,0.87,0.87,0.87,0.87,0.87,0.87,0.87,0.87,0.88,0.87,0.87,0.88,0.87,0.88,0.88,0.88,0.88,0.88,0.87,0.87,0.87,0.87,0.87,0.87,0.85,0.84,0.83,0.83,0.82,0.82,0.82,0.82,0.82,0.82,0.82,0.82,0.82,0.82,0.83,0.83,0.83,0.83,0.82,0.82,0.82,0.82,0.82,0.82,0.81,0.81,0.81,0.80,0.80,0.80,0.80,0.80,0.81,0.80,0.81,0.81,0.81,0.81,0.82,0.82,0.82,0.84,0.84,0.85,0.86,0.86,0.87,0.88,0.88,0.88,0.88,0.88,0.88,0.89,0.88,0.88,0.88,0.87,0.87,0.88,0.88,0.88,0.88,0.88,0.88,0.89,0.88,0.89,0.89,0.89,0.90,0.90,0.90,0.89,0.90,0.90,0.90,0.90,0.90,0.89,0.90,0.90,0.90,0.91,0.90,0.90,0.90,0.90,0.90,0.90,0.89,0.89,0.89,0.89,0.88,0.89,0.89,0.89,0.90,0.89,0.89,0.90,0.89,0.89,0.90,0.90,0.90,0.90,0.89,0.88,0.88,0.88,0.88,0.87,0.87,0.87,0.87,0.87,0.87,0.86,0.87,0.86,0.86,0.85,0.85,0.84,0.84,0.84,0.84,0.84,0.84,0.85,0.85,0.84,0.85,0.85,0.85,0.85,0.85,0.84,0.83,0.83,0.81,0.81,0.80,0.80,0.79,0.77,0.77,0.77,0.76,0.75,0.75,0.73,0.73,0.71,0.71,0.69,0.68,0.67,0.66,0.65,0.65,0.63,0.62,0.60,0.59,0.58,0.58,0.56,0.54,0.52,0.51,0.48,0.47,0.44,0.43,0.40,0.39,0.38,0.37,0.37,0.36,0.37,0.37,0.37,0.36,0.35,0.36,0.35,0.34,0.32,0.32,0.31,0.30,0.30,0.31,0.32,0.32,0.34,0.34,0.32,0.32,0.31,0.30,0.30,0.30,0.30,0.29,0.29,0.29,0.30,0.30,0.29,0.29,0.30,0.29,0.30,0.30,0.30,0.30,0.30,0.30,0.29,0.28,0.28,0.29,0.29,0.29,0.29,0.29,0.30,0.32,0.32,0.34,0.35,0.35,0.33,0.31,0.30,0.29,0.30,0.29,0.31,0.33,0.33,0.34,0.35,0.35,0.36,0.34,0.33,0.33,0.33,0.35,0.36,0.37,0.39,0.38,0.39,0.41,0.40,0.39,0.39,0.39,0.39,0.39,0.37,0.38,0.37,0.36,0.37,0.36,0.34,0.34,0.33,0.32,0.31,0.31,0.31,0.31,0.30,0.29,0.30,0.28,0.26,0.26,0.24,0.24,0.24,0.24,0.26,0.27,0.28,0.28,0.27,0.28,0.28,0.26,0.26,0.25,0.23,0.23,0.23,0.23,0.23,0.24,0.25,0.26,0.24,0.24,0.25,0.25,0.26,0.26,0.27,0.28,0.28,0.29,0.29,0.31,0.31,0.32,0.32,0.31,0.31,0.32,0.33,0.34,0.35,0.36,0.36,0.35,0.34,0.33,0.32,0.32,0.30,0.30,0.30,0.31,0.31,0.32,0.33,0.33,0.32,0.31,0.29,0.29,0.28,0.28,0.28,0.27,0.26,0.25,0.25,0.24,0.25,0.27,0.26,0.26,0.26,0.25,0.24,0.24,0.25,0.25,0.24,0.24,0.22,0.21,0.20,0.20,0.19,0.20,0.20,0.20,0.20,0.21,0.20,0.21,0.20,0.19,0.19,0.18,0.18,0.19,0.20,0.20,0.20,0.21,0.22,0.23,0.24
Q8N9P6	0.82,0.83,0.84,0.84,0.84,0.85,0.85,0.85,0.85,0.85,0.85,0.84,0.84,0.84,0.84,0.84,0.84,0.84,0.84,0.85,0.85,0.85,0.84,0.85,0.85,0.85,0.85,0.85,0.86,0.86,0.87,0.88,0.88,0.89,0.88,0.89,0.89,0.89,0.89,0.90,0.90,0.89,0.89,0.89,0.89,0.88,0.88,0.88,0.88,0.89,0.88,0.89,0.89,0.89,0.89,0.90,0.90,0.90,0.90,0.90,0.90,0.90,0.90,0.90,0.90,0.90,0.89,0.88,0.87,0.87,0.86,0.85,0.85,0.85,0.84,0.84,0.84,0.84,0.84,0.83,0.83,0.83,0.84,0.83,0.83,0.83,0.82,0.83,0.82,0.81,0.81,0.82,0.81,0.81,0.82,0.82,0.82,0.82,0.81,0.82,0.81,0.81,0.81,0.81,0.81,0.81,0.81,0.81,0.81,0.82,0.82,0.83,0.83,0.83,0.83,0.83,0.82,0.82,0.80,0.79,0.81,0.79,0.79,0.79,0.79,0.79,0.79,0.80,0.80,0.81,0.81,0.81,0.81,0.81,0.82,0.82,0.82,0.81,0.81,0.81,0.82,0.81,0.82,0.81,0.81,0.81,0.82,0.82,0.81,0.82,0.82,0.82,0.82,0.83,0.82,0.83,0.84,0.85,0.85,0.86,0.87,0.86,0.88,0.88,0.89,0.89,0.89,0.89,0.89,0.89,0.89,0.89,0.89,0.89,0.89,0.89,0.88,0.89,0.89,0.89,0.89,0.88,0.89,0.89,0.89,0.89,0.89,0.89,0.89,0.90,0.89,0.89,0.90,0.90,0.90,0.90,0.90,0.90,0.90,0.89,0.90,0.90,0.90
A2RU37	0.87,0.87,0.87,0.87,0.87,0.88,0.88,0.88,0.88,0.88,0.88,0.89,0.88,0.88,0.88,0.88,0.87,0.88,0.87,0.86,0.87,0.85,0.84,0.82,0.80,0.79,0.78,0.77,0.75,0.74,0.73,0.73,0.73,0.73,0.72,0.71,0.70,0.68,0.67,0.65,0.64,0.62,0.61,0.60,0.59,0.59,0.57,0.56,0.55,0.54,0.52,0.52,0.50,0.49,0.49,0.47,0.48,0.48,0.47,0.48,0.48,0.46,0.47,0.46,0.48,0.48,0.48,0.50,0.49,0.51,0.51,0.50,0.49,0.47,0.46,0.46,0.46,0.47,0.49,0.50,0.52,0.53,0.54,0.56,0.57,0.58,0.58,0.60,0.61,0.62,0.62,0.62,0.62,0.62,0.62,0.61,0.62,0.61,0.60,0.60,0.61,0.61,0.62,0.62,0.63,0.62,0.63,0.63,0.62,0.63,0.62,0.63,0.64,0.65,0.68,0.68,0.69,0.71,0.71,0.71,0.72
P54259	0.89,0.89,0.89,0.89,0.89,0.88,0.87,0.87,0.88,0.88,0.88,0.88,0.88,0.88,0.88,0.88,0.88,0.88,0.88,0.88,0.89,0.88,0.89,0.89,0.88,0.88,0.88,0.88,0.88,0.88,0.89,0.89,0.89,0.88,0.88,0.88,0.88,0.89,0.88,0.88,0.89,0.88,0.88,0.88,0.88,0.87,0.88,0.88,0.88,0.87,0.87,0.87,0.87,0.86,0.86,0.85,0.85,0.85,0.84,0.84,0.83,0.83,0.83,0.83,0.83,0.83,0.82,0.83,0.82,0.82,0.82,0.82,0.82,0.82,0.82,0.81,0.81,0.81,0.82,0.83,0.83,0.83,0.84,0.83,0.83,0.84,0.84,0.84,0.84,0.84,0.84,0.84,0.84,0.84,0.85,0.85,0.85,0.86,0.86,0.86,0.85,0.85,0.85,0.84,0.84,0.83,0.83,0.83,0.83,0.83,0.84,0.83,0.84,0.84,0.84,0.84,0.85,0.85,0.84,0.84,0.84,0.84,0.83,0.83,0.83,0.83,0.83,0.83,0.84,0.84,0.84,0.84,0.84,0.84,0.85,0.84,0.84,0.84,0.84,0.84,0.85,0.86,0.86,0.86,0.87,0.87,0.88,0.88,0.88,0.88,0.88,0.88,0.88,0.87,0.87,0.87,0.87,0.87,0.86,0.87,0.86,0.87,0.87,0.87,0.86,0.86,0.86,0.86,0.86,0.86,0.86,0.86,0.85,0.85,0.85,0.84,0.84,0.84,0.84,0.83,0.83,0.83,0.84,0.84,0.84,0.84,0.84,0.84,0.83,0.84,0.83,0.83,0.83,0.84,0.83,0.83,0.83,0.83,0.82,0.83,0.83,0.83,0.83,0.83,0.84,0.84,0.83,0.83,0.83,0.83,0.83,0.84,0.84,0.84,0.85,0.85,0.86,0.86,0.86,0.86,0.86,0.86,0.86,0.86,0.86,0.86,0.86,0.85,0.85,0.83,0.83,0.84,0.84,0.83,0.83,0.84,0.84,0.85,0.85,0.85,0.85,0.85,0.85,0.86,0.86,0.85,0.86,0.86,0.86,0.86,0.86,0.86,0.86,0.86,0.86,0.86,0.86,0.86,0.86,0.86,0.86,0.87,0.86,0.86,0.86,0.87,0.87,0.87,0.87,0.88,0.90,0.89,0.89,0.90,0.90,0.90,0.89,0.89,0.89,0.89,0.89,0.89,0.89,0.89,0.89,0.88,0.88,0.89,0.89,0.89,0.89,0.89,0.89,0.89,0.88,0.88,0.88,0.89,0.88,0.88,0.89,0.89,0.88,0.88,0.88,0.89,0.89,0.88,0.89,0.88,0.89,0.88,0.89,0.88,0.88,0.87,0.87,0.87,0.88,0.88,0.87,0.88,0.88,0.88,0.87,0.87,0.87,0.87,0.87,0.87,0.86,0.86,0.85,0.86,0.86,0.86,0.86,0.86,0.86,0.86,0.86,0.86,0.86,0.86,0.87,0.87,0.87,0.86,0.86,0.87,0.87,0.87,0.86,0.86,0.86,0.86,0.86,0.86,0.87,0.86,0.87,0.87,0.87,0.87,0.86,0.87,0.87,0.87,0.88,0.88,0.88,0.89,0.89,0.90,0.90,0.90,0.90,0.90,0.89,0.90,0.89,0.89,0.90,0.89,0.89,0.88,0.88,0.88,0.88,0.88,0.88,0.89,0.89,0.89,0.89,0.90,0.90,0.90,0.90,0.90,0.90,0.90,0.90,0.90,0.90,0.91,0.91,0.91,0.91,0.90,0.90,0.90,0.90,0.90,0.90,0.89,0.89,0.89,0.89,0.89,0.89,0.89,0.89,0.89,0.90,0.89,0.89,0.90,0.89,0.90,0.90,0.89,0.89,0.89,0.89,0.89,0.89,0.89,0.89,0.88,0.89,0.89,0.89,0.89,0.89,0.89,0.89,0.89,0.89,0.90,0.89,0.89,0.89,0.89,0.89,0.89,0.89,0.90,0.90,0.89,0.89,0.89,0.88,0.87,0.87,0.86,0.86,0.85,0.84,0.84,0.83,0.82,0.82,0.81,0.81,0.80,0.80,0.79,0.79,0.79,0.79,0.79,0.79,0.79,0.78,0.78,0.79,0.79,0.79,0.79,0.79,0.79,0.79,0.79,0.79,0.78,0.79,0.78,0.78,0.78,0.78,0.78,0.79,0.79,0.79,0.80,0.80,0.81,0.82,0.82,0.83,0.83,0.84,0.85,0.85,0.86,0.86,0.87,0.87,0.87,0.87,0.87,0.86,0.86,0.85,0.86,0.85,0.85,0.85,0.84,0.84,0.84,0.84,0.84,0.84,0.84,0.84,0.84,0.84,0.85,0.84,0.84,0.84,0.84,0.84,0.84,0.84,0.85,0.85,0.85,0.85,0.86,0.87,0.86,0.86,0.86,0.87,0.87,0.86,0.86,0.87,0.87,0.87,0.88,0.89,0.89,0.88,0.89,0.89,0.89,0.90,0.90,0.89,0.89,0.90,0.89,0.90,0.90,0.90,0.89,0.89,0.89,0.90,0.90,0.89,0.90,0.89,0.89,0.89,0.89,0.89,0.88,0.88,0.87,0.87,0.86,0.86,0.86,0.85,0.86,0.85,0.85,0.86,0.86,0.86,0.85,0.85,0.86,0.86,0.85,0.85,0.85,0.85,0.85,0.85,0.85,0.86,0.86,0.86,0.86,0.87,0.87,0.87,0.87,0.87,0.88,0.87,0.87,0.88,0.88,0.88,0.87,0.88,0.88,0.89,0.89,0.89,0.90,0.90,0.91,0.91,0.91,0.91,0.91,0.91,0.91,0.91,0.91,0.91,0.91,0.91,0.91,0.91,0.91,0.91,0.91,0.91,0.91,0.91,0.91,0.91,0.91,0.90,0.91,0.91,0.91,0.91,0.91,0.91,0.91,0.91,0.91,0.91,0.91,0.91,0.91,0.90,0.90,0.90,0.90,0.89,0.89,0.89,0.89,0.89,0.89,0.89,0.89,0.89,0.89,0.89,0.89,0.89,0.89,0.89,0.89,0.89,0.88,0.89,0.89,0.88,0.89,0.88,0.89,0.89,0.89,0.89,0.88,0.88,0.88,0.87,0.88,0.88,0.89,0.89,0.89,0.89,0.89,0.89,0.89,0.89,0.89,0.88,0.87,0.88,0.88,0.88,0.87,0.87,0.87,0.86,0.85,0.84,0.83,0.82,0.81,0.80,0.79,0.78,0.77,0.76,0.76,0.75,0.73,0.72,0.70,0.68,0.67,0.65,0.63,0.62,0.61,0.60,0.60,0.59,0.59,0.58,0.58,0.57,0.56,0.54,0.54,0.53,0.52,0.51,0.49,0.48,0.48,0.49,0.48,0.48,0.48,0.46,0.47,0.48,0.48,0.48,0.48,0.48,0.48,0.47,0.48,0.47,0.47,0.48,0.49,0.49,0.49,0.51,0.52,0.53,0.53,0.54,0.55,0.54,0.54,0.53,0.53,0.53,0.53,0.53,0.54,0.55,0.55,0.55,0.56,0.57,0.58,0.57,0.56,0.57,0.57,0.58,0.59,0.59,0.58,0.59,0.59,0.59,0.59,0.59,0.60,0.61,0.62,0.62,0.63,0.64,0.65,0.66,0.67,0.67,0.69,0.69,0.70,0.70,0.71,0.71,0.72,0.73,0.73,0.74,0.74,0.75,0.75,0.76,0.77,0.78,0.78,0.78,0.78,0.79,0.79,0.79,0.80,0.81,0.81,0.81,0.82,0.82,0.81,0.82,0.81,0.81,0.80,0.79,0.78,0.76,0.76,0.76,0.76,0.75,0.74,0.74,0.73,0.73,0.73,0.73,0.73,0.72,0.72,0.72,0.71,0.71,0.71,0.70,0.70,0.69,0.69,0.69,0.69,0.70,0.70,0.70,0.70,0.70,0.70,0.70,0.71,0.71,0.72,0.73,0.72,0.73,0.74,0.75,0.76,0.76,0.77,0.77,0.76,0.75,0.75,0.75,0.74,0.74,0.73,0.72,0.72,0.71,0.71,0.70,0.69,0.69,0.68,0.68,0.68,0.68,0.69,0.69,0.68,0.68,0.68,0.68,0.68,0.68,0.69,0.68,0.68,0.68,0.67,0.67,0.67,0.68,0.68,0.68,0.68,0.69,0.69,0.70,0.71,0.72,0.73,0.73,0.74,0.75,0.75,0.75,0.76,0.77,0.78,0.78,0.79,0.80,0.81,0.82,0.82,0.83,0.84,0.83,0.83,0.84,0.83,0.84,0.85,0.84,0.82,0.82,0.82,0.81,0.80,0.80,0.80,0.79,0.78,0.78,0.78,0.76,0.76,0.75,0.74,0.74,0.73,0.73,0.73,0.71,0.71,0.71,0.70,0.70,0.68,0.67,0.66,0.65,0.64,0.64,0.63,0.62,0.61,0.60,0.60,0.59,0.58,0.57,0.56,0.55,0.56,0.56,0.55,0.55,0.54,0.54,0.53,0.53,0.53,0.53,0.53,0.53,0.53,0.53,0.54,0.54,0.54,0.55,0.54,0.55,0.56,0.56,0.57,0.58,0.58,0.59,0.60,0.61,0.62,0.63,0.64,0.64,0.65,0.66,0.67,0.67,0.68,0.69,0.70,0.71,0.72,0.72,0.73,0.73,0.74,0.76,0.76,0.78,0.78,0.79,0.79,0.80,0.80,0.81,0.81,0.82,0.81,0.82,0.82,0.83,0.83,0.83,0.84,0.84,0.84,0.84,0.84,0.84,0.84,0.84,0.84,0.83,0.83,0.83,0.83,0.83,0.83,0.83,0.83,0.83,0.82,0.82,0.81,0.81,0.82,0.82,0.82,0.82,0.82,0.82,0.82,0.82,0.82,0.82,0.83,0.83,0.82,0.83,0.81,0.81,0.80,0.79,0.78,0.78,0.77,0.76,0.74,0.74,0.74,0.73,0.73,0.72,0.71,0.71,0.70,0.70,0.69,0.69,0.68,0.67,0.66,0.66,0.66,0.66,0.66,0.65,0.64,0.64,0.63,0.62,0.62,0.62,0.62,0.62,0.61,0.61,0.61,0.61,0.59,0.60,0.60,0.60,0.60,0.61,0.61,0.61,0.61,0.62,0.63,0.63,0.64,0.64,0.65,0.66,0.67,0.67,0.67,0.68,0.68,0.69,0.70,0.70,0.70,0.71,0.71,0.71,0.72,0.72,0.73,0.73,0.74,0.74,0.74,0.73,0.72
O14977	0.50,0.50,0.48,0.47,0.45,0.45,0.45,0.44,0.43,0.43,0.44,0.42,0.42,0.43,0.43,0.44,0.43,0.44,0.43,0.42,0.41,0.38,0.36,0.35,0.33,0.32,0.31,0.28,0.28,0.27,0.28,0.26,0.27,0.27,0.27,0.28,0.29,0.27,0.25,0.27,0.26,0.26,0.26,0.25,0.25,0.25,0.24,0.23,0.24,0.25,0.23,0.23,0.23,0.23,0.21,0.20,0.18,0.18,0.16,0.16,0.16,0.17,0.17,0.18,0.18,0.18,0.18,0.17,0.17,0.17,0.17,0.18,0.19,0.19,0.18,0.19,0.18,0.16,0.16,0.18,0.16,0.17,0.17,0.17,0.17,0.19,0.19,0.19,0.19,0.17,0.17,0.18,0.18,0.20,0.19,0.21,0.22,0.23,0.23,0.23,0.25,0.25,0.25,0.25,0.26,0.26,0.27,0.27,0.28,0.28,0.27,0.26,0.25,0.24,0.25,0.25,0.26,0.26,0.26,0.26,0.25,0.25,0.24,0.26,0.26,0.25,0.25,0.26,0.27,0.28,0.28,0.27,0.27,0.26,0.24,0.25,0.23,0.24,0.23,0.25,0.25,0.25,0.26,0.29,0.31,0.31,0.32,0.33,0.34,0.34,0.35,0.35,0.36,0.37,0.39,0.39,0.38,0.38,0.39,0.39,0.38,0.38,0.39,0.38,0.37,0.39,0.40,0.40,0.39,0.40,0.39,0.39,0.39,0.39,0.39,0.39,0.39,0.39,0.38,0.39,0.38,0.38,0.39,0.38,0.37,0.36,0.34,0.33,0.31,0.31,0.30,0.29,0.30,0.29,0.29,0.27,0.28,0.28,0.27,0.27,0.27,0.27,0.27,0.29,0.29,0.29,0.27,0.28,0.26,0.27,0.26,0.26,0.26,0.26,0.26,0.26,0.26,0.25,0.26,0.26,0.26,0.26,0.27,0.25,0.23,0.23,0.24,0.24,0.24,0.25,0.25,0.25,0.26,0.26,0.26,0.26,0.27,0.27,0.28,0.28,0.28,0.30,0.32,0.32,0.32,0.32,0.32,0.32,0.30,0.30,0.29,0.29,0.29,0.30,0.30,0.30,0.29,0.30,0.30,0.29,0.29,0.28,0.27,0.25,0.25,0.25,0.24,0.24,0.24,0.24,0.24,0.25,0.25,0.26,0.25,0.27,0.29,0.27,0.28,0.29,0.31,0.31,0.31,0.30,0.30,0.30,0.32,0.32,0.33,0.34,0.34,0.34,0.34,0.34,0.34,0.34,0.34,0.35,0.34,0.34,0.34,0.34,0.34,0.34,0.35,0.35,0.35,0.37,0.38,0.38,0.40,0.39,0.40,0.40,0.40,0.40,0.39,0.38,0.38,0.38,0.37,0.37,0.37,0.37,0.38,0.37,0.38,0.37,0.35,0.34,0.33,0.33,0.33,0.33,0.33,0.34,0.35,0.37,0.38,0.40,0.41,0.40,0.41,0.41,0.41,0.42,0.43,0.43,0.42,0.41,0.39,0.38,0.38,0.37,0.38,0.36,0.36,0.35,0.35,0.34,0.33,0.31,0.32,0.30,0.28,0.26,0.26,0.24,0.23,0.24,0.26,0.27,0.28,0.29,0.31,0.31,0.32,0.32,0.31,0.31,0.29,0.29,0.29,0.29,0.30,0.29,0.28,0.28,0.28,0.28,0.28,0.29,0.29,0.30,0.29,0.28,0.30,0.31,0.32,0.32,0.33,0.35,0.35,0.36,0.36,0.36,0.38,0.37,0.38,0.38,0.38,0.37,0.37,0.37,0.38,0.37,0.39,0.38,0.38,0.39,0.41,0.43,0.44,0.45,0.47,0.49,0.52,0.54,0.55,0.55,0.55,0.57,0.57,0.58,0.58,0.59,0.60,0.60,0.60,0.60,0.62,0.63,0.62,0.63,0.62,0.64,0.67,0.67
Q8N100	0.90,0.89,0.89,0.90,0.90,0.90,0.89,0.89,0.89,0.88,0.86,0.85,0.84,0.84,0.83,0.83,0.82,0.80,0.79,0.79,0.79,0.78,0.77,0.76,0.74,0.73,0.71,0.70,0.70,0.69,0.68,0.68,0.67,0.67,0.65,0.64,0.64,0.63,0.61,0.59,0.58,0.58,0.57,0.55,0.54,0.53,0.51,0.51,0.50,0.49,0.50,0.50,0.51,0.52,0.51,0.50,0.50,0.49,0.50,0.50,0.49,0.48,0.48,0.47,0.46,0.46,0.46,0.46,0.46,0.46,0.45,0.43,0.43,0.43,0.42,0.42,0.42,0.42,0.41,0.43,0.44,0.45,0.45,0.46,0.48,0.48,0.49,0.50,0.50,0.51,0.50,0.49,0.50,0.50,0.49,0.48,0.50,0.51,0.52,0.52,0.53,0.54,0.55,0.56,0.58,0.60,0.60,0.62,0.63,0.64,0.65,0.67,0.69,0.69,0.69,0.71,0.72,0.72,0.74,0.75,0.74,0.75,0.75,0.75,0.75,0.75,0.75,0.75,0.77,0.77,0.77,0.79,0.80,0.79,0.79,0.81,0.82,0.82,0.82,0.82,0.83,0.82,0.83,0.83,0.83,0.83,0.83,0.83,0.83,0.82,0.82,0.82
Q9H2X3	0.83,0.84,0.83,0.84,0.84,0.83,0.84,0.83,0.84,0.83,0.83,0.83,0.83,0.84,0.84,0.84,0.84,0.84,0.84,0.84,0.84,0.84,0.84,0.84,0.84,0.84,0.83,0.83,0.83,0.82,0.82,0.81,0.81,0.81,0.80,0.80,0.79,0.78,0.78,0.77,0.77,0.76,0.75,0.74,0.73,0.72,0.72,0.71,0.70,0.69,0.69,0.69,0.69,0.69,0.68,0.68,0.68,0.67,0.67,0.67,0.66,0.65,0.64,0.64,0.62,0.60,0.60,0.59,0.57,0.56,0.56,0.55,0.54,0.54,0.54,0.52,0.52,0.52,0.51,0.49,0.49,0.49,0.48,0.50,0.50,0.50,0.51,0.50,0.50,0.50,0.50,0.49,0.48,0.47,0.46,0.44,0.44,0.42,0.41,0.41,0.40,0.39,0.38,0.37,0.37,0.37,0.37,0.37,0.38,0.39,0.39,0.38,0.39,0.40,0.39,0.38,0.40,0.39,0.38,0.39,0.40,0.39,0.39,0.40,0.38,0.37,0.36,0.36,0.35,0.37,0.36,0.36,0.38,0.38,0.37,0.38,0.40,0.38,0.38,0.39,0.38,0.37,0.38,0.39,0.38,0.38,0.39,0.38,0.37,0.36,0.37,0.37,0.37,0.37,0.37,0.38,0.38,0.37,0.38,0.39,0.38,0.37,0.39,0.38,0.37,0.38,0.38,0.38,0.37,0.38,0.36,0.35,0.34,0.34,0.34,0.35,0.35,0.35,0.37,0.37,0.36,0.37,0.39,0.38,0.37,0.39,0.38,0.37,0.38,0.39,0.38,0.38,0.39,0.38,0.37,0.37,0.38,0.38,0.38,0.38,0.38,0.39,0.39,0.38,0.40,0.41,0.39,0.39,0.40,0.40,0.39,0.40,0.41,0.40,0.40,0.41,0.40,0.38,0.37,0.37,0.37,0.38,0.37,0.38,0.40,0.40,0.39,0.40,0.41,0.40,0.39,0.41,0.40,0.39,0.39,0.40,0.39,0.38,0.38,0.37,0.36,0.36,0.36,0.36,0.36,0.35,0.34,0.35,0.35,0.36,0.37,0.37,0.37,0.36,0.37,0.37,0.36,0.36,0.36,0.35,0.34,0.35,0.33,0.34,0.33,0.32,0.32,0.33,0.31,0.31,0.32,0.31,0.30,0.30,0.30,0.29,0.30,0.31,0.31,0.33,0.33,0.34,0.33,0.31,0.31,0.31,0.31,0.31,0.31,0.31,0.29,0.27,0.28,0.28,0.27,0.27,0.27,0.27,0.26,0.27,0.29,0.29,0.31,0.32,0.31,0.30,0.29,0.28,0.27,0.27,0.26,0.25,0.26,0.28,0.28,0.30,0.31,0.31,0.29,0.29,0.27,0.27,0.27,0.29,0.29,0.31,0.31,0.31,0.33,0.34,0.33,0.34,0.35,0.34,0.34,0.35,0.37,0.37,0.37,0.38,0.38,0.37,0.38,0.37,0.38,0.37,0.37,0.37,0.37,0.37,0.37,0.37,0.39,0.40,0.38,0.37,0.35,0.34,0.33,0.34,0.34,0.35,0.35,0.36,0.35,0.34,0.33,0.32,0.32,0.30,0.28,0.30,0.29,0.28,0.29,0.29,0.30,0.29,0.30,0.30,0.30,0.29,0.29,0.28,0.27,0.26,0.27,0.27,0.28,0.29,0.30,0.31,0.31,0.30,0.28,0.29,0.30,0.31,0.32
Q9P232	0.87,0.86,0.85,0.83,0.80,0.77,0.75,0.73,0.72,0.71,0.70,0.68,0.68,0.68,0.67,0.66,0.65,0.64,0.63,0.64,0.63,0.63,0.63,0.62,0.61,0.60,0.58,0.56,0.55,0.53,0.52,0.50,0.49,0.48,0.46,0.45,0.45,0.43,0.43,0.42,0.40,0.38,0.37,0.36,0.36,0.38,0.39,0.40,0.40,0.40,0.40,0.41,0.43,0.42,0.42,0.42,0.41,0.42,0.42,0.43,0.42,0.42,0.40,0.38,0.37,0.35,0.36,0.36,0.37,0.36,0.37,0.38,0.39,0.38,0.38,0.38,0.37,0.35,0.35,0.34,0.33,0.32,0.33,0.33,0.35,0.33,0.32,0.31,0.29,0.29,0.28,0.28,0.27,0.26,0.26,0.24,0.24,0.24,0.23,0.23,0.21,0.21,0.23,0.23,0.25,0.27,0.29,0.30,0.29,0.31,0.32,0.31,0.31,0.29,0.30,0.30,0.30,0.30,0.31,0.30,0.31,0.31,0.32,0.31,0.32,0.31,0.31,0.32,0.32,0.33,0.34,0.36,0.35,0.34,0.35,0.34,0.34,0.33,0.34,0.35,0.36,0.38,0.38,0.38,0.38,0.37,0.36,0.35,0.33,0.34,0.32,0.32,0.31,0.30,0.29,0.30,0.30,0.31,0.30,0.31,0.30,0.30,0.30,0.29,0.29,0.28,0.28,0.29,0.30,0.29,0.29,0.29,0.28,0.28,0.27,0.27,0.27,0.27,0.27,0.26,0.26,0.25,0.24,0.24,0.23,0.24,0.24,0.24,0.23,0.23,0.23,0.23,0.23,0.23,0.24,0.25,0.25,0.26,0.26,0.27,0.28,0.29,0.30,0.31,0.32,0.33,0.33,0.33,0.32,0.31,0.31,0.32,0.32,0.32,0.34,0.35,0.36,0.37,0.37,0.37,0.38,0.38,0.38,0.39,0.37,0.38,0.36,0.36,0.35,0.35,0.34,0.33,0.33,0.33,0.33,0.33,0.33,0.33,0.31,0.31,0.30,0.30,0.30,0.30,0.30,0.31,0.30,0.32,0.32,0.32,0.34,0.34,0.33,0.34,0.35,0.34,0.35,0.35,0.34,0.34,0.34,0.33,0.32,0.32,0.31,0.32,0.31,0.31,0.32,0.34,0.34,0.34,0.35,0.35,0.35,0.34,0.34,0.34,0.32,0.33,0.32,0.33,0.34,0.34,0.34,0.34,0.33,0.32,0.31,0.30,0.31,0.28,0.29,0.29,0.28,0.27,0.27,0.25,0.25,0.25,0.26,0.27,0.28,0.27,0.29,0.30,0.30,0.31,0.31,0.30,0.29,0.30,0.31,0.32,0.31,0.33,0.33,0.33,0.33,0.34,0.33,0.34,0.33,0.32,0.33,0.33,0.32,0.34,0.34,0.33,0.33,0.32,0.32,0.33,0.33,0.33,0.34,0.33,0.35,0.35,0.36,0.37,0.37,0.36,0.37,0.36,0.37,0.37,0.36,0.36,0.35,0.36,0.35,0.34,0.34,0.34,0.33,0.34,0.36,0.36,0.36,0.36,0.35,0.34,0.33,0.32,0.30,0.30,0.29,0.29,0.30,0.31,0.31,0.31,0.31,0.30,0.29,0.29,0.28,0.27,0.26,0.26,0.24,0.23,0.24,0.23,0.23,0.22,0.21,0.21,0.23,0.25,0.25,0.27,0.26,0.26,0.29,0.29,0.28,0.27,0.27,0.27,0.28,0.29,0.30,0.31,0.31,0.33,0.33,0.33,0.33,0.32,0.32,0.33,0.33,0.33,0.33,0.35,0.34,0.36,0.36,0.38,0.37,0.37,0.37,0.38,0.39,0.40,0.41,0.40,0.42,0.42,0.41,0.42,0.41,0.41,0.41,0.39,0.39,0.41,0.41,0.41,0.40,0.39,0.39,0.38,0.37,0.39,0.38,0.39,0.39,0.40,0.39,0.40,0.39,0.39,0.39,0.38,0.36,0.37,0.35,0.36,0.35,0.36,0.36,0.36,0.37,0.35,0.34,0.33,0.34,0.32,0.32,0.30,0.28,0.28,0.28,0.28,0.29,0.28,0.27,0.27,0.28,0.29,0.30,0.29,0.31,0.32,0.31,0.33,0.32,0.31,0.30,0.31,0.32,0.33,0.32,0.33,0.33,0.33,0.33,0.34,0.33,0.34,0.33,0.33,0.34,0.34,0.34,0.35,0.35,0.35,0.35,0.34,0.35,0.35,0.35,0.36,0.37,0.37,0.38,0.37,0.37,0.36,0.37,0.38,0.39,0.38,0.39,0.38,0.37,0.38,0.39,0.39,0.40,0.40,0.41,0.42,0.41,0.41,0.41,0.41,0.40,0.40,0.40,0.40,0.40,0.38,0.37,0.39,0.36,0.37,0.36,0.37,0.36,0.37,0.36,0.36,0.35,0.34,0.33,0.34,0.34,0.33,0.34,0.32,0.32,0.32,0.31,0.29,0.30,0.30,0.30,0.28,0.28,0.27,0.26,0.24,0.23,0.23,0.24,0.24,0.26,0.26,0.27,0.27,0.27,0.28,0.28,0.28,0.28,0.29,0.29,0.28,0.28,0.28,0.28,0.28,0.29,0.30,0.30,0.32,0.31,0.31,0.32,0.30,0.32,0.30,0.31,0.31,0.31,0.31,0.31,0.31,0.31,0.31,0.31,0.32,0.33,0.33,0.34,0.35,0.34,0.34,0.36,0.35,0.35,0.34,0.34,0.34,0.36,0.37,0.36,0.36,0.37,0.38,0.39,0.39,0.40,0.39,0.38,0.37,0.36,0.37,0.36,0.36,0.37,0.36,0.35,0.35,0.34,0.34,0.33,0.34,0.33,0.33,0.33,0.33,0.31,0.32,0.32,0.31,0.31,0.31,0.32,0.31,0.31,0.31,0.32,0.31,0.32,0.31,0.30,0.31,0.29,0.31,0.29,0.29,0.29,0.28,0.30,0.30,0.31,0.30,0.30,0.31,0.30,0.31,0.31,0.32,0.33,0.34,0.35,0.36,0.36,0.36,0.36,0.36,0.36,0.36,0.35,0.35,0.36,0.34,0.35,0.35,0.35,0.35,0.34,0.33,0.33,0.32,0.32,0.31,0.31,0.30,0.29,0.29,0.28,0.27,0.28,0.27,0.27,0.28,0.29,0.29,0.29,0.30,0.29,0.30,0.30,0.30,0.28,0.29,0.28,0.28,0.30,0.31,0.32,0.33,0.33,0.34,0.33,0.33,0.34,0.35,0.35,0.35,0.35,0.35,0.36,0.37,0.36,0.35,0.36,0.36,0.36,0.36,0.36,0.36,0.37,0.36,0.37,0.37,0.36,0.37,0.36,0.35,0.35,0.34,0.35,0.36,0.35,0.36,0.35,0.35,0.34,0.32,0.32,0.32,0.31,0.31,0.31,0.32,0.31,0.30,0.29,0.29,0.29,0.29,0.29,0.29,0.29,0.29,0.29,0.29,0.30,0.30,0.30,0.31,0.31,0.31,0.31,0.31,0.31,0.30,0.30,0.31,0.32,0.32,0.32,0.30,0.29,0.30,0.29,0.30,0.29,0.29,0.29,0.29,0.28,0.28,0.28,0.27,0.28,0.29,0.30,0.30,0.29,0.31,0.32,0.32,0.32,0.33,0.33,0.34,0.34,0.34,0.34,0.36,0.36,0.37,0.38,0.38,0.38,0.36,0.38,0.38,0.37,0.37,0.37,0.38,0.38,0.39,0.37,0.38,0.37,0.37,0.37,0.37,0.37,0.37,0.37,0.38,0.38,0.38,0.36,0.36,0.35,0.35,0.32,0.32,0.33,0.32,0.32,0.32,0.31,0.31,0.31,0.31,0.30,0.29,0.28,0.28,0.30,0.29,0.29,0.29,0.28,0.29,0.28,0.28,0.29,0.28,0.29,0.31,0.32,0.33,0.33,0.34,0.33,0.34,0.34,0.35,0.35,0.34,0.36,0.36,0.37,0.38,0.39,0.39,0.37,0.38,0.38,0.38,0.38,0.37,0.38,0.37,0.37,0.36,0.36,0.36,0.36,0.37,0.37,0.39,0.40,0.40,0.40,0.40,0.40,0.40,0.40,0.41,0.40,0.39,0.39,0.39,0.39,0.40,0.40,0.40,0.40,0.39,0.41,0.40,0.40,0.40,0.37,0.36,0.36,0.36,0.35,0.34,0.33,0.33,0.34,0.34,0.35,0.35,0.35,0.36,0.36,0.35,0.35,0.36,0.33,0.33,0.32,0.32,0.33,0.34,0.34,0.36,0.36,0.37,0.38,0.40,0.42,0.43,0.45,0.46,0.48,0.48,0.50,0.50,0.51,0.52,0.54,0.55,0.57,0.59,0.62,0.63,0.65,0.66,0.68,0.68,0.71,0.72,0.72,0.74,0.75,0.76,0.77,0.78,0.78,0.80,0.80,0.83,0.83,0.84,0.84,0.85,0.84,0.84,0.84,0.84,0.83,0.83,0.83,0.82,0.81,0.82,0.81,0.81
Q9NY25	0.56,0.56,0.55,0.55,0.55,0.56,0.55,0.55,0.56,0.56,0.56,0.57,0.58,0.59,0.60,0.61,0.62,0.62,0.63,0.63,0.63,0.63,0.63,0.64,0.63,0.64,0.65,0.66,0.67,0.68,0.69,0.69,0.71,0.72,0.73,0.74,0.75,0.75,0.77,0.78,0.79,0.80,0.80,0.81,0.82,0.83,0.84,0.85,0.85,0.84,0.83,0.82,0.82,0.82,0.80,0.79,0.77,0.76,0.75,0.75,0.73,0.72,0.70,0.68,0.67,0.65,0.65,0.64,0.63,0.61,0.60,0.58,0.57,0.56,0.53,0.52,0.51,0.49,0.47,0.47,0.47,0.46,0.45,0.44,0.43,0.40,0.38,0.36,0.34,0.34,0.34,0.35,0.36,0.34,0.33,0.34,0.33,0.31,0.31,0.31,0.31,0.30,0.32,0.33,0.34,0.34,0.34,0.32,0.31,0.29,0.29,0.29,0.30,0.29,0.29,0.31,0.31,0.32,0.32,0.33,0.31,0.29,0.29,0.28,0.30,0.30,0.31,0.31,0.33,0.34,0.35,0.34,0.33,0.33,0.34,0.35,0.36,0.38,0.38,0.39,0.37,0.36,0.36,0.35,0.33,0.34,0.34,0.35,0.36,0.36,0.36,0.36,0.36,0.36,0.36,0.36,0.35,0.35,0.34,0.33,0.33,0.32,0.32,0.32,0.31,0.31,0.31,0.32,0.33,0.31,0.30,0.29,0.30,0.30,0.29,0.28,0.28,0.26,0.24,0.24,0.24,0.25,0.26,0.27,0.28,0.29,0.28,0.28
Q8IWV2	0.81,0.79,0.78,0.76,0.73,0.70,0.69,0.67,0.66,0.66,0.64,0.62,0.62,0.62,0.61,0.60,0.59,0.58,0.57,0.57,0.56,0.56,0.56,0.56,0.55,0.53,0.52,0.50,0.49,0.47,0.47,0.45,0.44,0.43,0.41,0.41,0.40,0.39,0.38,0.37,0.36,0.34,0.33,0.32,0.33,0.35,0.36,0.37,0.37,0.37,0.37,0.38,0.40,0.39,0.39,0.39,0.39,0.39,0.40,0.40,0.41,0.40,0.38,0.36,0.35,0.34,0.34,0.35,0.35,0.35,0.36,0.37,0.38,0.37,0.37,0.37,0.36,0.34,0.34,0.33,0.33,0.32,0.32,0.32,0.34,0.33,0.31,0.30,0.29,0.29,0.28,0.27,0.27,0.26,0.26,0.24,0.24,0.24,0.23,0.23,0.22,0.21,0.23,0.23,0.25,0.26,0.28,0.30,0.29,0.31,0.31,0.31,0.30,0.29,0.30,0.30,0.30,0.30,0.31,0.30,0.31,0.31,0.32,0.31,0.32,0.31,0.30,0.31,0.31,0.32,0.33,0.35,0.34,0.33,0.34,0.33,0.33,0.33,0.33,0.35,0.36,0.38,0.39,0.38,0.39,0.37,0.37,0.35,0.34,0.33,0.31,0.30,0.29,0.29,0.30,0.30,0.29,0.29,0.29,0.29,0.28,0.28,0.28,0.27,0.28,0.28,0.29,0.29,0.29,0.28,0.29,0.28,0.26,0.26,0.26,0.26,0.25,0.25,0.25,0.25,0.25,0.24,0.23,0.22,0.22,0.22,0.22,0.21,0.21,0.21,0.22,0.22,0.23,0.23,0.23,0.24,0.24,0.26,0.27,0.27,0.29,0.30,0.30,0.31,0.32,0.32,0.30,0.30,0.30,0.31,0.30,0.30,0.32,0.33,0.34,0.35,0.35,0.35,0.37,0.37,0.37,0.38,0.36,0.37,0.35,0.35,0.34,0.34,0.34,0.33,0.33,0.32,0.33,0.32,0.32,0.32,0.30,0.29,0.28,0.28,0.28,0.27,0.27,0.28,0.28,0.30,0.29,0.30,0.31,0.32,0.31,0.32,0.33,0.31,0.32,0.32,0.31,0.31,0.31,0.29,0.29,0.28,0.28,0.29,0.27,0.28,0.29,0.31,0.31,0.31,0.31,0.32,0.32,0.31,0.31,0.31,0.30,0.30,0.30,0.32,0.32,0.32,0.33,0.33,0.31,0.30,0.29,0.29,0.29,0.27,0.27,0.27,0.26,0.25,0.25,0.23,0.25,0.24,0.26,0.26,0.28,0.27,0.29,0.30,0.29,0.31,0.30,0.29,0.28,0.29,0.30,0.31,0.31,0.32,0.32,0.33,0.33,0.34,0.33,0.34,0.32,0.32,0.33,0.34,0.33,0.33,0.33,0.33,0.33,0.33,0.33,0.33,0.33,0.34,0.35,0.34,0.35,0.35,0.36,0.37,0.37,0.36,0.37,0.36,0.36,0.37,0.36,0.36,0.36,0.36,0.35,0.34,0.34,0.34,0.33,0.34,0.36,0.36,0.35,0.35,0.34,0.34,0.33,0.31,0.30,0.30,0.29,0.29,0.30,0.30,0.31,0.31,0.30,0.30,0.29,0.28,0.27,0.26,0.25,0.24,0.22,0.22,0.23,0.22,0.22,0.21,0.20,0.20,0.21,0.24,0.24,0.25,0.24,0.25,0.27,0.27,0.27,0.25,0.25,0.25,0.26,0.27,0.28,0.29,0.29,0.30,0.30,0.30,0.30,0.29,0.29,0.30,0.30,0.30,0.30,0.31,0.31,0.32,0.32,0.34,0.33,0.33,0.33,0.34,0.35,0.37,0.38,0.37,0.39,0.39,0.38,0.39,0.39,0.39,0.38,0.36,0.36,0.38,0.39,0.39,0.38,0.37,0.37,0.37,0.36,0.37,0.37,0.37,0.37,0.40,0.39,0.39,0.38,0.39,0.39,0.38,0.37,0.38,0.36,0.36,0.36,0.37,0.37,0.37,0.37,0.36,0.35,0.34,0.35,0.33,0.32,0.31,0.30,0.29,0.29,0.30,0.30,0.30,0.29,0.29,0.30,0.31,0.32,0.31,0.33,0.34,0.33,0.34,0.33,0.32,0.31,0.32,0.32,0.33,0.32,0.33,0.33,0.33,0.33,0.34,0.33,0.34,0.33,0.32,0.34,0.34,0.33,0.34,0.34,0.34,0.34,0.34,0.34,0.33,0.33,0.34,0.35,0.35,0.37,0.35,0.35,0.34,0.36,0.37,0.38,0.37,0.38,0.38,0.37,0.37,0.38,0.38,0.38,0.39,0.40,0.42,0.42,0.43,0.42,0.43,0.42,0.42,0.41,0.42,0.43,0.41,0.40,0.40,0.40,0.39,0.39,0.39,0.40,0.40,0.40,0.40,0.38,0.37,0.36,0.35,0.35,0.35,0.34,0.34,0.32,0.33,0.32,0.31,0.30,0.31,0.31,0.30,0.29,0.29,0.27,0.25,0.23,0.22,0.23,0.23,0.24,0.25,0.25,0.26,0.25,0.25,0.26,0.26,0.26,0.25,0.26,0.26,0.25,0.25,0.26,0.26,0.26,0.27,0.28,0.28,0.29,0.29,0.29,0.30,0.29,0.30,0.28,0.29,0.29,0.29,0.29,0.29,0.28,0.28,0.28,0.29,0.29,0.30,0.31,0.31,0.32,0.31,0.32,0.33,0.32,0.34,0.33,0.33,0.34,0.35,0.36,0.35,0.36,0.36,0.37,0.37,0.38,0.39,0.38,0.37,0.37,0.36,0.37,0.36,0.36,0.36,0.35,0.35,0.34,0.34,0.34,0.33,0.33,0.33,0.33,0.32,0.32,0.30,0.31,0.32,0.30,0.31,0.31,0.31,0.30,0.30,0.30,0.31,0.30,0.31,0.30,0.29,0.30,0.29,0.30,0.29,0.28,0.28,0.27,0.29,0.29,0.30,0.30,0.29,0.30,0.30,0.30,0.31,0.31,0.33,0.33,0.35,0.37,0.37,0.37,0.37,0.37,0.37,0.37,0.36,0.36,0.37,0.35,0.36,0.36,0.36,0.37,0.35,0.34,0.34,0.33,0.33,0.32,0.31,0.31,0.30,0.30,0.29,0.28,0.29,0.27,0.28,0.29,0.30,0.31,0.32,0.32,0.32,0.32,0.32,0.32,0.31,0.31,0.30,0.30,0.32,0.32,0.33,0.35,0.35,0.35,0.34,0.35,0.36,0.37,0.37,0.36,0.37,0.37,0.38,0.38,0.38,0.37,0.37,0.37,0.38,0.38,0.38,0.38,0.38,0.38,0.38,0.38,0.37,0.38,0.36,0.35,0.35,0.35,0.35,0.36,0.35,0.36,0.34,0.34,0.34,0.32,0.32,0.32,0.31,0.31,0.32,0.32,0.32,0.31,0.29,0.30,0.30,0.29,0.29,0.30,0.30,0.30,0.30,0.30,0.30,0.30,0.30,0.31,0.31,0.31,0.31,0.30,0.30,0.29,0.29,0.29,0.30,0.32,0.32,0.31,0.31,0.31,0.31,0.31,0.30,0.30,0.30,0.29,0.29,0.28,0.28,0.29,0.29,0.29,0.30,0.30,0.30,0.31,0.30,0.31,0.32,0.32,0.32,0.32,0.33,0.33,0.35,0.36,0.37,0.38,0.38,0.39,0.38,0.38,0.40,0.38,0.39,0.38,0.37,0.37,0.37,0.35,0.35,0.34,0.34,0.34,0.35,0.35,0.35,0.34,0.36,0.36,0.35,0.34,0.33,0.33,0.33,0.31,0.31,0.32,0.31,0.31,0.30,0.30,0.30,0.30,0.30,0.29,0.28,0.27,0.28,0.29,0.28,0.29,0.28,0.28,0.29,0.29,0.29,0.29,0.30,0.30,0.33,0.34,0.35,0.35,0.35,0.35,0.36,0.35,0.37,0.37,0.36,0.38,0.38,0.39,0.40,0.41,0.41,0.40,0.41,0.41,0.40,0.40,0.39,0.39,0.38,0.38,0.37,0.37,0.38,0.38,0.38,0.37,0.40,0.40,0.40,0.40,0.40,0.39,0.40,0.39,0.39,0.38,0.38,0.38,0.38,0.39,0.39,0.40,0.40,0.40,0.39,0.40,0.39,0.39,0.38,0.36,0.34,0.35,0.34,0.33,0.32,0.32,0.32,0.33,0.32,0.33,0.34,0.34,0.34,0.35,0.34,0.34,0.35,0.33,0.33,0.32,0.33,0.33,0.33,0.33,0.35,0.35,0.36,0.36,0.38,0.40,0.41,0.43,0.43,0.45,0.46,0.47,0.48,0.49,0.50,0.52,0.54,0.56,0.57,0.60,0.61,0.63,0.64,0.66,0.66,0.68,0.69,0.70,0.72,0.73,0.74,0.77,0.77,0.77,0.79,0.79,0.81,0.82,0.83,0.84,0.84,0.84,0.84,0.84,0.85,0.84,0.84,0.83,0.83,0.83,0.82,0.83,0.83
Q6EIG7	0.75,0.74,0.73,0.71,0.70,0.70,0.69,0.69,0.68,0.67,0.67,0.67,0.66,0.67,0.67,0.66,0.66,0.66,0.66,0.65,0.65,0.64,0.63,0.62,0.61,0.59,0.59,0.58,0.57,0.56,0.56,0.55,0.55,0.54,0.54,0.54,0.53,0.53,0.53,0.53,0.52,0.52,0.52,0.52,0.52,0.52,0.52,0.52,0.52,0.52,0.52,0.53,0.53,0.55,0.53,0.52,0.51,0.50,0.48,0.47,0.47,0.47,0.46,0.46,0.45,0.44,0.45,0.45,0.44,0.43,0.42,0.41,0.40,0.39,0.40,0.40,0.40,0.41,0.40,0.38,0.38,0.39,0.37,0.36,0.37,0.36,0.35,0.35,0.34,0.34,0.33,0.32,0.31,0.29,0.27,0.27,0.25,0.26,0.27,0.29,0.30,0.29,0.27,0.28,0.28,0.27,0.27,0.27,0.27,0.27,0.28,0.29,0.31,0.31,0.31,0.29,0.28,0.27,0.26,0.26,0.26,0.24,0.24,0.26,0.26,0.27,0.28,0.30,0.29,0.29,0.28,0.27,0.29,0.30,0.30,0.31,0.32,0.33,0.34,0.34,0.33,0.33,0.33,0.34,0.32,0.34,0.36,0.36,0.35,0.35,0.36,0.37,0.36,0.35,0.35,0.34,0.34,0.34,0.34,0.35,0.35,0.36,0.38,0.39,0.38,0.38,0.37,0.35,0.34,0.34,0.33,0.33,0.33,0.32,0.32,0.32,0.33,0.33,0.31,0.29,0.29,0.29,0.28,0.27,0.29,0.29,0.27,0.26,0.27,0.27,0.27,0.26,0.25,0.24,0.24,0.24,0.25,0.26,0.26,0.27,0.28,0.28,0.28,0.26,0.23,0.21,0.22,0.22,0.23
Q9BXN2	0.87,0.87,0.88,0.87,0.88,0.87,0.87,0.87,0.87,0.86,0.86,0.87,0.87,0.87,0.87,0.87,0.88,0.87,0.87,0.87,0.86,0.85,0.85,0.84,0.84,0.83,0.82,0.82,0.81,0.80,0.79,0.78,0.76,0.76,0.75,0.74,0.73,0.72,0.72,0.71,0.70,0.69,0.68,0.67,0.66,0.65,0.65,0.63,0.63,0.63,0.62,0.62,0.62,0.61,0.61,0.61,0.60,0.59,0.59,0.60,0.60,0.61,0.61,0.62,0.62,0.63,0.64,0.65,0.66,0.67,0.69,0.70,0.71,0.72,0.72,0.73,0.74,0.75,0.76,0.76,0.77,0.78,0.79,0.80,0.80,0.82,0.83,0.84,0.84,0.85,0.85,0.86,0.86,0.86,0.86,0.86,0.87,0.86,0.86,0.85,0.83,0.83,0.83,0.81,0.80,0.79,0.77,0.76,0.75,0.73,0.71,0.68,0.66,0.64,0.62,0.61,0.60,0.59,0.58,0.57,0.55,0.55,0.53,0.50,0.49,0.49,0.47,0.45,0.44,0.44,0.43,0.42,0.40,0.39,0.38,0.36,0.34,0.32,0.31,0.31,0.32,0.33,0.31,0.29,0.30,0.30,0.29,0.29,0.29,0.28,0.28,0.29,0.31,0.31,0.32,0.34,0.33,0.32,0.31,0.30,0.29,0.29,0.28,0.28,0.28,0.29,0.29,0.30,0.32,0.31,0.31,0.31,0.30,0.30,0.29,0.31,0.32,0.33,0.34,0.34,0.34,0.34,0.35,0.35,0.35,0.36,0.36,0.38,0.39,0.38,0.38,0.39,0.40,0.41,0.41,0.42,0.41,0.40,0.40,0.41,0.41,0.41,0.41,0.42,0.42,0.43,0.41,0.40,0.40,0.37,0.37,0.36,0.36,0.38,0.38,0.39,0.38,0.37,0.36,0.34,0.34,0.33,0.32,0.31,0.31,0.33,0.34,0.34,0.33,0.33,0.33,0.33,0.32,0.30,0.28,0.28,0.27,0.26,0.27,0.27,0.28,0.29,0.30,0.31,0.31,0.32,0.30
O94779	0.84,0.84,0.85,0.85,0.85,0.84,0.84,0.84,0.84,0.84,0.84,0.83,0.83,0.82,0.81,0.81,0.81,0.80,0.80,0.81,0.81,0.81,0.81,0.81,0.81,0.81,0.80,0.81,0.81,0.82,0.83,0.83,0.83,0.83,0.83,0.84,0.84,0.84,0.84,0.84,0.84,0.84,0.84,0.84,0.84,0.85,0.85,0.85,0.85,0.86,0.86,0.86,0.86,0.87,0.88,0.88,0.89,0.89,0.90,0.90,0.90,0.90,0.90,0.89,0.90,0.90,0.90,0.90,0.89,0.90,0.89,0.89,0.89,0.89,0.88,0.87,0.85,0.83,0.80,0.79,0.77,0.76,0.75,0.74,0.72,0.71,0.70,0.68,0.67,0.65,0.64,0.62,0.62,0.60,0.60,0.60,0.60,0.59,0.57,0.55,0.53,0.52,0.50,0.49,0.47,0.46,0.44,0.42,0.41,0.41,0.38,0.38,0.37,0.36,0.34,0.33,0.33,0.33,0.35,0.36,0.36,0.36,0.37,0.37,0.38,0.40,0.39,0.40,0.39,0.39,0.39,0.39,0.40,0.40,0.40,0.38,0.36,0.35,0.34,0.34,0.35,0.35,0.35,0.36,0.37,0.39,0.37,0.38,0.38,0.38,0.36,0.36,0.34,0.34,0.33,0.34,0.34,0.35,0.34,0.32,0.31,0.30,0.30,0.28,0.28,0.27,0.26,0.26,0.24,0.25,0.25,0.24,0.24,0.23,0.21,0.23,0.23,0.25,0.27,0.29,0.30,0.29,0.31,0.31,0.31,0.30,0.29,0.30,0.30,0.29,0.29,0.29,0.29,0.30,0.29,0.31,0.30,0.32,0.31,0.30,0.32,0.32,0.33,0.33,0.35,0.35,0.34,0.35,0.35,0.35,0.34,0.34,0.35,0.36,0.37,0.38,0.38,0.38,0.37,0.36,0.34,0.33,0.34,0.32,0.31,0.31,0.30,0.30,0.29,0.30,0.31,0.30,0.30,0.30,0.29,0.29,0.28,0.29,0.27,0.27,0.29,0.29,0.28,0.28,0.28,0.27,0.27,0.26,0.26,0.25,0.25,0.26,0.25,0.25,0.24,0.23,0.23,0.22,0.23,0.23,0.23,0.22,0.22,0.21,0.21,0.22,0.22,0.22,0.23,0.23,0.24,0.25,0.26,0.27,0.28,0.29,0.30,0.31,0.32,0.32,0.32,0.31,0.30,0.30,0.30,0.30,0.30,0.32,0.32,0.33,0.34,0.34,0.33,0.35,0.34,0.34,0.35,0.34,0.35,0.33,0.33,0.32,0.32,0.32,0.31,0.31,0.30,0.31,0.30,0.30,0.30,0.28,0.28,0.27,0.26,0.26,0.25,0.26,0.26,0.27,0.27,0.26,0.29,0.29,0.29,0.29,0.30,0.30,0.29,0.30,0.30,0.29,0.29,0.29,0.29,0.28,0.28,0.27,0.27,0.26,0.27,0.29,0.29,0.29,0.30,0.31,0.31,0.31,0.30,0.30,0.30,0.30,0.30,0.31,0.32,0.32,0.33,0.33,0.32,0.31,0.31,0.30,0.31,0.28,0.29,0.28,0.27,0.27,0.27,0.26,0.26,0.25,0.27,0.28,0.29,0.29,0.31,0.32,0.32,0.33,0.33,0.33,0.32,0.33,0.34,0.35,0.34,0.35,0.35,0.36,0.35,0.36,0.35,0.36,0.34,0.34,0.34,0.35,0.35,0.35,0.35,0.35,0.35,0.34,0.35,0.35,0.35,0.36,0.37,0.37,0.38,0.39,0.40,0.41,0.40,0.39,0.40,0.39,0.38,0.40,0.38,0.38,0.37,0.37,0.35,0.36,0.36,0.35,0.35,0.36,0.37,0.37,0.37,0.37,0.36,0.36,0.35,0.34,0.32,0.31,0.30,0.30,0.30,0.31,0.31,0.31,0.31,0.31,0.30,0.29,0.28,0.27,0.25,0.24,0.22,0.22,0.23,0.23,0.23,0.22,0.21,0.21,0.22,0.23,0.24,0.25,0.24,0.25,0.27,0.28,0.27,0.26,0.26,0.25,0.27,0.28,0.29,0.31,0.31,0.31,0.32,0.32,0.32,0.31,0.30,0.31,0.31,0.31,0.32,0.34,0.33,0.35,0.35,0.36,0.36,0.37,0.37,0.37,0.38,0.40,0.41,0.40,0.42,0.43,0.42,0.44,0.44,0.43,0.41,0.40,0.39,0.41,0.41,0.41,0.41,0.40,0.39,0.38,0.37,0.39,0.38,0.39,0.40,0.41,0.41,0.42,0.41,0.42,0.42,0.41,0.39,0.40,0.38,0.38,0.38,0.39,0.39,0.39,0.39,0.37,0.37,0.36,0.36,0.34,0.34,0.32,0.31,0.30,0.31,0.32,0.33,0.32,0.32,0.32,0.33,0.34,0.35,0.34,0.36,0.37,0.36,0.37,0.37,0.35,0.34,0.35,0.35,0.36,0.35,0.36,0.35,0.36,0.36,0.36,0.35,0.36,0.35,0.35,0.36,0.36,0.36,0.36,0.37,0.37,0.37,0.37,0.37,0.36,0.36,0.37,0.37,0.37,0.39,0.37,0.38,0.37,0.38,0.40,0.40,0.40,0.40,0.40,0.39,0.40,0.40,0.40,0.41,0.41,0.41,0.43,0.43,0.43,0.41,0.42,0.41,0.42,0.40,0.41,0.41,0.39,0.38,0.39,0.38,0.38,0.37,0.37,0.38,0.38,0.37,0.37,0.37,0.35,0.34,0.33,0.34,0.33,0.33,0.31,0.29,0.31,0.30,0.30,0.29,0.30,0.29,0.29,0.28,0.27,0.25,0.25,0.23,0.22,0.24,0.24,0.24,0.25,0.25,0.26,0.25,0.25,0.27,0.27,0.27,0.27,0.28,0.28,0.27,0.26,0.26,0.27,0.27,0.27,0.28,0.27,0.28,0.29,0.29,0.30,0.29,0.30,0.29,0.29,0.28,0.28,0.28,0.28,0.28,0.28,0.28,0.28,0.29,0.30,0.30,0.31,0.32,0.32,0.32,0.33,0.32,0.34,0.32,0.32,0.32,0.34,0.34,0.34,0.34,0.35,0.36,0.37,0.38,0.39,0.38,0.37,0.37,0.36,0.37,0.36,0.36,0.36,0.35,0.34,0.34,0.33,0.34,0.33,0.33,0.33,0.33,0.32,0.32,0.31,0.32,0.32,0.30,0.31,0.31,0.31,0.31,0.31,0.30,0.31,0.30,0.31,0.30,0.29,0.30,0.29,0.30,0.28,0.28,0.27,0.26,0.27,0.27,0.28,0.28,0.27,0.29,0.29,0.30,0.30,0.32,0.33,0.34,0.35,0.36,0.36,0.36,0.36,0.36,0.36,0.36,0.34,0.34,0.35,0.33,0.34,0.34,0.34,0.35,0.34,0.32,0.32,0.32,0.32,0.32,0.31,0.31,0.30,0.29,0.29,0.28,0.28,0.28,0.28,0.29,0.30,0.31,0.31,0.31,0.31,0.32,0.31,0.30,0.30,0.30,0.30,0.30,0.32,0.33,0.34,0.35,0.36,0.36,0.35,0.36,0.36,0.37,0.38,0.37,0.38,0.38,0.39,0.40,0.39,0.38,0.39,0.39,0.39,0.39,0.39,0.39,0.39,0.39,0.40,0.40,0.38,0.39,0.37,0.37,0.37,0.36,0.37,0.36,0.36,0.36,0.35,0.35,0.34,0.32,0.33,0.32,0.31,0.31,0.32,0.32,0.31,0.30,0.30,0.29,0.29,0.29,0.29,0.29,0.29,0.29,0.29,0.30,0.30,0.31,0.31,0.32,0.32,0.32,0.32,0.31,0.31,0.31,0.31,0.33,0.33,0.34,0.34,0.33,0.33,0.34,0.32,0.32,0.31,0.30,0.30,0.30,0.30,0.29,0.31,0.31,0.32,0.33,0.34,0.35,0.35,0.35,0.35,0.36,0.35,0.36,0.35,0.37,0.37,0.38,0.38,0.39,0.40,0.40,0.40,0.40,0.41,0.41,0.41,0.40,0.39,0.40,0.38,0.39,0.37,0.37,0.36,0.36,0.36,0.37,0.37,0.37,0.37,0.38,0.38,0.37,0.36,0.35,0.35,0.35,0.33,0.33,0.34,0.33,0.33,0.33,0.33,0.33,0.31,0.31,0.31,0.30,0.29,0.29,0.30,0.30,0.30,0.29,0.28,0.29,0.29,0.28,0.28,0.28,0.29,0.30,0.31,0.33,0.32,0.33,0.33,0.33,0.33,0.34,0.33,0.33,0.34,0.34,0.35,0.36,0.36,0.36,0.34,0.35,0.35,0.35,0.34,0.33,0.34,0.33,0.32,0.31,0.31,0.32,0.32,0.33,0.34,0.36,0.37,0.37,0.38,0.37,0.37,0.38,0.38,0.39,0.39,0.38,0.39,0.39,0.39,0.39,0.39,0.39,0.40,0.40,0.42,0.41,0.41,0.39,0.38,0.36,0.36,0.36,0.35,0.34,0.34,0.34,0.36,0.36,0.36,0.37,0.37,0.37,0.38,0.37,0.36,0.36,0.34,0.34,0.33,0.32,0.32,0.33,0.34,0.35,0.35,0.35,0.35,0.35,0.37,0.38,0.40,0.41,0.44,0.44,0.45,0.45,0.47,0.48,0.50,0.52,0.54,0.56,0.59,0.60,0.62,0.63,0.64,0.64,0.65,0.67,0.67,0.69,0.70,0.72,0.74,0.74,0.75,0.77,0.77,0.79,0.81,0.82,0.82,0.82,0.82,0.83,0.83,0.84,0.85,0.85,0.86,0.85,0.85,0.84,0.84,0.84,0.84
Q6UXN8	0.85,0.86,0.86,0.86,0.87,0.87,0.87,0.88,0.88,0.87,0.86,0.85,0.84,0.84,0.83,0.83,0.82,0.81,0.81,0.80,0.80,0.79,0.79,0.79,0.78,0.77,0.77,0.75,0.75,0.74,0.73,0.73,0.72,0.71,0.69,0.68,0.67,0.67,0.66,0.65,0.64,0.63,0.62,0.61,0.60,0.59,0.58,0.57,0.56,0.56,0.56,0.55,0.55,0.55,0.55,0.55,0.55,0.55,0.55,0.55,0.55,0.54,0.54,0.54,0.54,0.54,0.55,0.55,0.55,0.54,0.55,0.55,0.55,0.55,0.55,0.56,0.57,0.56,0.57,0.56,0.57,0.57,0.56,0.56,0.57,0.57,0.56,0.57,0.57,0.57,0.57,0.56,0.55,0.55,0.56,0.57,0.55,0.55,0.54,0.54,0.54,0.54,0.53,0.52,0.50,0.49,0.48,0.47,0.47,0.47,0.47,0.46,0.46,0.44,0.44,0.43,0.41,0.40,0.41,0.40,0.38,0.38,0.38,0.39,0.40,0.38,0.38,0.37,0.35,0.33,0.32,0.32,0.32,0.34,0.34,0.32,0.30,0.31,0.31,0.30,0.29,0.29,0.28,0.27,0.29,0.31,0.31,0.32,0.33,0.33,0.33,0.32,0.32,0.31,0.31,0.30,0.29,0.30,0.30,0.29,0.31,0.33,0.33,0.32,0.33,0.31,0.31,0.30,0.31,0.33,0.34,0.34,0.34,0.33,0.33,0.34,0.36,0.36,0.35,0.35,0.36,0.38,0.39,0.39,0.42,0.41,0.41,0.41,0.41,0.41,0.39,0.38,0.37,0.37,0.38,0.40,0.41,0.42,0.42,0.41,0.41,0.39,0.37,0.36,0.37,0.36,0.38,0.37,0.37,0.37,0.35,0.34,0.33,0.33,0.34,0.33,0.32,0.32,0.33,0.34,0.36,0.35,0.34,0.34,0.34,0.32,0.32,0.30,0.29,0.29,0.30,0.31,0.32,0.32,0.34,0.33,0.32,0.32,0.31,0.32,0.33
Q9UQ52	0.85,0.85,0.83,0.81,0.78,0.75,0.74,0.72,0.71,0.70,0.69,0.67,0.67,0.67,0.66,0.65,0.63,0.62,0.61,0.62,0.61,0.61,0.60,0.60,0.58,0.56,0.55,0.53,0.52,0.50,0.48,0.46,0.46,0.45,0.44,0.42,0.42,0.40,0.40,0.38,0.37,0.36,0.35,0.34,0.35,0.36,0.38,0.38,0.38,0.38,0.37,0.38,0.40,0.39,0.40,0.39,0.39,0.40,0.40,0.41,0.41,0.40,0.38,0.36,0.35,0.34,0.35,0.36,0.36,0.36,0.37,0.38,0.40,0.38,0.38,0.38,0.38,0.36,0.36,0.34,0.33,0.32,0.33,0.33,0.34,0.33,0.31,0.30,0.29,0.29,0.28,0.27,0.26,0.24,0.25,0.23,0.23,0.23,0.22,0.22,0.20,0.20,0.21,0.21,0.23,0.26,0.27,0.29,0.28,0.29,0.30,0.30,0.29,0.27,0.28,0.28,0.28,0.28,0.28,0.28,0.29,0.29,0.30,0.29,0.30,0.29,0.29,0.30,0.31,0.31,0.32,0.34,0.34,0.34,0.34,0.33,0.33,0.33,0.34,0.35,0.36,0.37,0.38,0.38,0.39,0.38,0.37,0.36,0.35,0.35,0.33,0.32,0.32,0.30,0.30,0.30,0.31,0.32,0.31,0.31,0.31,0.30,0.30,0.29,0.30,0.29,0.29,0.30,0.30,0.29,0.29,0.29,0.28,0.28,0.27,0.27,0.27,0.27,0.27,0.26,0.27,0.26,0.24,0.24,0.23,0.23,0.23,0.23,0.22,0.22,0.22,0.22,0.22,0.22,0.23,0.24,0.24,0.25,0.25,0.26,0.27,0.28,0.29,0.31,0.31,0.32,0.32,0.33,0.32,0.31,0.31,0.31,0.31,0.31,0.33,0.34,0.34,0.35,0.35,0.35,0.36,0.35,0.36,0.37,0.35,0.36,0.35,0.35,0.33,0.33,0.32,0.32,0.31,0.31,0.32,0.31,0.31,0.31,0.29,0.29,0.28,0.28,0.27,0.27,0.27,0.28,0.28,0.30,0.29,0.29,0.30,0.31,0.30,0.32,0.32,0.31,0.31,0.32,0.31,0.31,0.31,0.30,0.29,0.29,0.28,0.29,0.28,0.28,0.29,0.31,0.31,0.32,0.32,0.33,0.33,0.33,0.32,0.32,0.31,0.31,0.31,0.32,0.32,0.33,0.34,0.33,0.32,0.31,0.30,0.30,0.30,0.28,0.28,0.28,0.27,0.26,0.25,0.25,0.25,0.24,0.25,0.26,0.28,0.27,0.29,0.30,0.29,0.31,0.30,0.30,0.28,0.29,0.29,0.30,0.29,0.31,0.31,0.32,0.32,0.33,0.32,0.33,0.31,0.31,0.31,0.31,0.31,0.31,0.32,0.31,0.31,0.30,0.31,0.31,0.31,0.32,0.34,0.33,0.35,0.35,0.36,0.37,0.37,0.35,0.36,0.35,0.36,0.37,0.36,0.36,0.36,0.36,0.35,0.35,0.34,0.34,0.34,0.35,0.36,0.36,0.35,0.35,0.34,0.34,0.33,0.32,0.30,0.30,0.29,0.29,0.30,0.31,0.32,0.31,0.31,0.31,0.29,0.28,0.28,0.26,0.25,0.24,0.21,0.21,0.22,0.22,0.22,0.20,0.19,0.19,0.20,0.22,0.23,0.24,0.23,0.24,0.26,0.26,0.26,0.25,0.25,0.25,0.26,0.27,0.28,0.29,0.29,0.30,0.30,0.31,0.31,0.31,0.30,0.30,0.30,0.31,0.31,0.33,0.33,0.34,0.35,0.36,0.35,0.36,0.36,0.36,0.38,0.39,0.40,0.39,0.42,0.41,0.41,0.42,0.42,0.42,0.41,0.39,0.38,0.41,0.40,0.40,0.40,0.39,0.38,0.37,0.37,0.38,0.37,0.38,0.39,0.41,0.40,0.40,0.40,0.41,0.40,0.40,0.38,0.38,0.37,0.37,0.36,0.37,0.38,0.37,0.38,0.36,0.36,0.35,0.36,0.33,0.33,0.32,0.30,0.30,0.30,0.31,0.32,0.32,0.30,0.30,0.31,0.32,0.33,0.33,0.35,0.36,0.35,0.36,0.36,0.35,0.33,0.34,0.34,0.35,0.34,0.35,0.35,0.35,0.35,0.36,0.35,0.36,0.36,0.35,0.37,0.37,0.37,0.37,0.37,0.37,0.37,0.36,0.36,0.36,0.36,0.36,0.36,0.36,0.38,0.36,0.37,0.36,0.38,0.38,0.40,0.38,0.38,0.38,0.37,0.38,0.38,0.38,0.38,0.38,0.39,0.40,0.39,0.39,0.39,0.39,0.39,0.39,0.38,0.39,0.38,0.36,0.35,0.37,0.35,0.35,0.35,0.36,0.36,0.36,0.36,0.36,0.34,0.34,0.32,0.32,0.33,0.32,0.33,0.31,0.31,0.29,0.30,0.28,0.29,0.28,0.28,0.27,0.27,0.26,0.26,0.24,0.23,0.23,0.23,0.24,0.25,0.25,0.26,0.26,0.26,0.28,0.27,0.28,0.27,0.28,0.27,0.27,0.27,0.27,0.27,0.27,0.28,0.29,0.28,0.29,0.29,0.29,0.30,0.28,0.30,0.28,0.29,0.29,0.29,0.29,0.29,0.29,0.29,0.29,0.30,0.30,0.31,0.32,0.33,0.34,0.33,0.33,0.35,0.34,0.35,0.33,0.33,0.34,0.35,0.36,0.35,0.36,0.36,0.37,0.37,0.37,0.39,0.37,0.37,0.37,0.37,0.37,0.37,0.37,0.37,0.36,0.36,0.35,0.34,0.35,0.34,0.34,0.34,0.34,0.33,0.33,0.31,0.32,0.32,0.31,0.31,0.31,0.32,0.31,0.31,0.32,0.32,0.31,0.32,0.31,0.30,0.31,0.30,0.31,0.30,0.30,0.30,0.28,0.30,0.30,0.30,0.30,0.29,0.30,0.29,0.30,0.31,0.31,0.31,0.32,0.33,0.34,0.34,0.34,0.34,0.34,0.34,0.35,0.33,0.33,0.34,0.32,0.33,0.33,0.33,0.33,0.32,0.31,0.31,0.30,0.30,0.30,0.28,0.28,0.27,0.26,0.26,0.25,0.26,0.26,0.26,0.27,0.28,0.29,0.29,0.30,0.29,0.29,0.30,0.30,0.30,0.31,0.30,0.31,0.33,0.33,0.34,0.36,0.35,0.36,0.35,0.36,0.37,0.38,0.38,0.37,0.38,0.38,0.39,0.39,0.38,0.37,0.38,0.38,0.38,0.38,0.38,0.38,0.38,0.38,0.39,0.39,0.38,0.38,0.37,0.36,0.36,0.36,0.37,0.37,0.36,0.37,0.35,0.35,0.34,0.32,0.32,0.31,0.31,0.30,0.31,0.31,0.30,0.29,0.29,0.28,0.29,0.28,0.28,0.29,0.29,0.29,0.29,0.29,0.30,0.30,0.30,0.31,0.31,0.32,0.32,0.31,0.31,0.31,0.31,0.32,0.32,0.33,0.35,0.33,0.32,0.33,0.32,0.33,0.32,0.32,0.32,0.32,0.31,0.30,0.30,0.30,0.30,0.31,0.32,0.31,0.32,0.33,0.33,0.34,0.32,0.33,0.33,0.34,0.34,0.34,0.34,0.36,0.36,0.37,0.37,0.38,0.37,0.36,0.37,0.38,0.36,0.37,0.36,0.35,0.35,0.36,0.35,0.35,0.34,0.34,0.34,0.34,0.34,0.35,0.34,0.36,0.36,0.35,0.34,0.33,0.33,0.31,0.30,0.31,0.31,0.32,0.32,0.32,0.31,0.31,0.31,0.31,0.30,0.30,0.29,0.30,0.30,0.30,0.30,0.29,0.29,0.29,0.29,0.29,0.29,0.29,0.29,0.31,0.33,0.33,0.33,0.34,0.34,0.35,0.35,0.36,0.36,0.35,0.37,0.37,0.38,0.39,0.40,0.40,0.38,0.39,0.39,0.39,0.38,0.37,0.38,0.37,0.36,0.36,0.36,0.36,0.36,0.37,0.37,0.39,0.40,0.39,0.39,0.39,0.39,0.39,0.39,0.40,0.40,0.39,0.39,0.39,0.40,0.40,0.40,0.40,0.40,0.39,0.41,0.40,0.40,0.39,0.37,0.35,0.35,0.35,0.34,0.34,0.33,0.33,0.34,0.34,0.34,0.35,0.35,0.36,0.36,0.35,0.35,0.35,0.33,0.33,0.32,0.32,0.32,0.32,0.32,0.33,0.32,0.33,0.34,0.36,0.38,0.38,0.40,0.41,0.43,0.44,0.46,0.46,0.47,0.48,0.50,0.51,0.54,0.55,0.57,0.58,0.59,0.61,0.63,0.64,0.66,0.68,0.68,0.70,0.71,0.72,0.74,0.74,0.75,0.76,0.77,0.79,0.80,0.81,0.83,0.83,0.84,0.85,0.85,0.84,0.84,0.84,0.84,0.83,0.83,0.83,0.82,0.82
A8K7I4	0.72,0.70,0.68,0.66,0.64,0.64,0.62,0.61,0.62,0.60,0.58,0.57,0.56,0.55,0.53,0.52,0.50,0.49,0.48,0.47,0.47,0.46,0.45,0.44,0.42,0.41,0.41,0.40,0.38,0.36,0.35,0.34,0.32,0.31,0.30,0.28,0.27,0.26,0.26,0.25,0.25,0.25,0.24,0.24,0.23,0.24,0.23,0.23,0.23,0.22,0.22,0.22,0.22,0.22,0.22,0.22,0.22,0.23,0.23,0.23,0.22,0.21,0.21,0.22,0.21,0.22,0.22,0.21,0.22,0.24,0.24,0.24,0.24,0.25,0.25,0.25,0.25,0.25,0.25,0.25,0.25,0.25,0.24,0.24,0.24,0.24,0.23,0.24,0.24,0.24,0.23,0.25,0.26,0.27,0.27,0.27,0.26,0.26,0.26,0.26,0.26,0.26,0.27,0.26,0.25,0.26,0.25,0.24,0.24,0.22,0.20,0.20,0.19,0.19,0.19,0.18,0.18,0.18,0.18,0.18,0.18,0.19,0.19,0.20,0.21,0.21,0.21,0.21,0.20,0.21,0.19,0.19,0.17,0.16,0.15,0.15,0.15,0.15,0.15,0.15,0.15,0.15,0.14,0.14,0.14,0.13,0.12,0.11,0.11,0.11,0.11,0.12,0.14,0.14,0.14,0.14,0.14,0.14,0.15,0.17,0.18,0.18,0.17,0.17,0.16,0.15,0.15,0.15,0.16,0.16,0.16,0.16,0.17,0.17,0.18,0.18,0.18,0.19,0.20,0.22,0.24,0.26,0.28,0.30,0.32,0.33,0.34,0.34,0.36,0.36,0.37,0.38,0.37,0.38,0.39,0.39,0.39,0.40,0.40,0.39,0.40,0.39,0.39,0.39,0.39,0.39,0.38,0.40,0.41,0.42,0.42,0.44,0.44,0.44,0.43,0.43,0.43,0.43,0.42,0.41,0.39,0.38,0.35,0.35,0.34,0.32,0.31,0.31,0.31,0.29,0.29,0.28,0.29,0.29,0.27,0.26,0.25,0.26,0.25,0.25,0.25,0.23,0.22,0.22,0.22,0.22,0.22,0.23,0.22,0.21,0.19,0.19,0.17,0.16,0.15,0.15,0.16,0.17,0.18,0.19,0.19,0.20,0.21,0.22,0.20,0.21,0.22,0.22,0.24,0.25,0.27,0.27,0.27,0.27,0.27,0.28,0.28,0.29,0.28,0.29,0.28,0.28,0.29,0.30,0.30,0.29,0.29,0.29,0.28,0.28,0.27,0.27,0.27,0.27,0.27,0.28,0.28,0.29,0.29,0.29,0.29,0.29,0.29,0.28,0.26,0.26,0.25,0.23,0.23,0.21,0.19,0.18,0.18,0.16,0.15,0.15,0.13,0.13,0.12,0.13,0.13,0.13,0.13,0.12,0.11,0.11,0.11,0.11,0.11,0.11,0.13,0.14,0.14,0.15,0.16,0.16,0.15,0.16,0.15,0.14,0.14,0.13,0.14,0.15,0.16,0.17,0.18,0.18,0.19,0.20,0.20,0.20,0.22,0.23,0.23,0.23,0.25,0.26,0.27,0.28,0.28,0.28,0.29,0.29,0.29,0.29,0.30,0.30,0.30,0.31,0.31,0.29,0.28,0.29,0.28,0.27,0.28,0.29,0.29,0.29,0.30,0.30,0.30,0.29,0.29,0.27,0.26,0.25,0.25,0.24,0.23,0.23,0.23,0.23,0.22,0.23,0.25,0.23,0.23,0.24,0.22,0.21,0.22,0.23,0.22,0.24,0.26,0.25,0.25,0.25,0.24,0.24,0.24,0.24,0.23,0.23,0.23,0.21,0.21,0.21,0.21,0.19,0.22,0.22,0.21,0.22,0.22,0.22,0.22,0.23,0.23,0.23,0.24,0.24,0.23,0.23,0.21,0.20,0.20,0.18,0.18,0.18,0.18,0.17,0.17,0.17,0.16,0.14,0.14,0.14,0.14,0.14,0.14,0.14,0.14,0.15,0.15,0.15,0.16,0.15,0.14,0.15,0.16,0.14,0.14,0.14,0.14,0.14,0.14,0.14,0.13,0.14,0.14,0.15,0.15,0.15,0.16,0.18,0.20,0.21,0.22,0.21,0.21,0.21,0.22,0.21,0.22,0.21,0.21,0.23,0.23,0.23,0.23,0.24,0.24,0.24,0.23,0.23,0.23,0.22,0.22,0.21,0.21,0.22,0.22,0.22,0.22,0.23,0.24,0.24,0.24,0.25,0.24,0.24,0.25,0.25,0.27,0.27,0.25,0.25,0.26,0.25,0.27,0.26,0.26,0.27,0.29,0.29,0.30,0.30,0.28,0.28,0.28,0.30,0.29,0.30,0.32,0.33,0.33,0.34,0.35,0.36,0.37,0.37,0.37,0.35,0.35,0.34,0.34,0.33,0.34,0.36,0.35,0.36,0.35,0.33,0.31,0.30,0.29,0.28,0.27,0.25,0.25,0.24,0.24,0.25,0.25,0.24,0.24,0.24,0.24,0.25,0.24,0.26,0.25,0.25,0.23,0.22,0.21,0.22,0.22,0.21,0.21,0.20,0.21,0.21,0.21,0.21,0.21,0.20,0.20,0.19,0.18,0.17,0.17,0.17,0.19,0.19,0.20,0.20,0.20,0.20,0.21,0.21,0.22,0.20,0.20,0.18,0.18,0.17,0.17,0.17,0.16,0.18,0.17,0.18,0.18,0.19,0.20,0.19,0.20,0.19,0.19,0.18,0.19,0.18,0.17,0.17,0.17,0.17,0.17,0.18,0.19,0.20,0.20,0.20,0.20,0.18,0.18,0.18,0.18,0.18,0.18,0.18,0.18,0.17,0.17,0.18,0.18,0.18,0.18,0.18,0.18,0.18,0.17,0.17,0.16,0.15,0.15,0.14,0.15,0.16,0.16,0.16,0.16,0.16,0.16,0.17,0.16,0.17,0.17,0.17,0.17,0.15,0.15,0.15,0.15,0.15,0.16,0.16,0.17,0.17,0.18,0.20,0.22,0.23,0.23,0.23,0.23,0.22,0.24,0.26,0.26,0.27,0.29,0.30,0.30,0.32,0.33,0.34,0.33,0.33,0.32,0.34,0.36,0.36,0.37,0.36,0.35,0.35,0.35,0.35,0.35,0.35,0.35,0.35,0.35,0.35,0.35,0.35,0.37,0.36,0.37,0.38,0.37,0.37,0.36,0.37,0.37,0.37,0.37,0.36,0.34,0.34,0.33,0.31,0.31,0.30,0.29,0.28,0.28,0.29,0.29,0.29,0.29,0.29,0.30,0.29,0.29,0.30,0.30,0.30,0.29,0.29,0.29,0.29,0.29,0.30,0.30,0.30,0.29,0.28,0.29,0.29,0.27,0.26,0.25,0.24,0.23,0.23,0.22,0.22,0.21,0.23,0.23,0.23,0.24,0.24,0.24,0.24,0.24,0.25,0.24,0.25,0.25,0.23,0.23,0.23,0.22,0.24,0.24,0.26,0.27,0.28,0.29,0.29,0.30,0.32,0.32,0.32,0.33,0.34,0.34,0.33,0.33,0.34,0.33,0.33,0.33,0.35,0.37,0.38,0.39,0.39,0.39,0.40,0.41,0.40,0.39,0.39,0.39,0.37,0.36,0.36,0.35,0.33,0.32,0.32,0.32,0.33,0.32,0.33,0.32,0.30,0.31,0.30,0.29,0.29,0.27,0.27,0.27,0.26,0.25,0.25,0.25,0.26,0.26,0.28,0.29,0.30,0.30,0.30,0.32,0.33,0.35,0.35,0.36,0.38,0.40,0.42,0.44,0.46,0.49,0.51,0.53,0.55,0.57,0.59,0.61,0.62,0.62,0.63,0.63,0.65,0.66,0.65,0.67,0.68,0.69,0.71,0.72,0.72,0.74,0.75,0.77,0.78,0.78,0.78,0.78,0.78,0.78,0.79,0.79,0.79,0.79,0.78,0.78,0.77,0.77,0.76,0.76,0.75,0.75,0.74,0.73,0.73,0.72,0.72,0.72,0.72,0.71,0.71,0.71,0.71
P78357	0.60,0.62,0.63,0.63,0.61,0.61,0.61,0.60,0.58,0.56,0.55,0.56,0.55,0.55,0.55,0.55,0.54,0.53,0.52,0.51,0.51,0.50,0.50,0.49,0.49,0.49,0.50,0.48,0.48,0.47,0.47,0.47,0.45,0.44,0.43,0.43,0.42,0.43,0.41,0.39,0.37,0.35,0.33,0.32,0.32,0.34,0.33,0.33,0.32,0.32,0.33,0.32,0.30,0.30,0.29,0.28,0.27,0.28,0.29,0.28,0.29,0.28,0.28,0.27,0.26,0.25,0.23,0.22,0.21,0.21,0.22,0.23,0.23,0.25,0.25,0.25,0.23,0.23,0.23,0.22,0.22,0.22,0.22,0.22,0.21,0.20,0.19,0.20,0.19,0.20,0.19,0.19,0.19,0.19,0.19,0.19,0.20,0.20,0.18,0.18,0.18,0.18,0.18,0.18,0.18,0.18,0.20,0.21,0.21,0.23,0.23,0.23,0.21,0.21,0.20,0.21,0.21,0.22,0.21,0.21,0.21,0.21,0.21,0.22,0.22,0.22,0.21,0.21,0.20,0.19,0.19,0.20,0.21,0.21,0.23,0.25,0.25,0.25,0.25,0.24,0.24,0.23,0.23,0.23,0.22,0.22,0.22,0.21,0.22,0.22,0.22,0.22,0.21,0.21,0.20,0.20,0.19,0.20,0.20,0.22,0.21,0.21,0.20,0.20,0.19,0.20,0.20,0.22,0.24,0.25,0.26,0.25,0.26,0.25,0.26,0.25,0.23,0.22,0.22,0.21,0.22,0.22,0.22,0.22,0.22,0.23,0.23,0.25,0.24,0.23,0.23,0.21,0.21,0.20,0.20,0.21,0.21,0.23,0.23,0.24,0.22,0.22,0.22,0.22,0.22,0.23,0.21,0.23,0.22,0.20,0.20,0.19,0.19,0.17,0.17,0.16,0.15,0.15,0.15,0.17,0.18,0.20,0.22,0.23,0.25,0.27,0.28,0.27,0.27,0.26,0.27,0.27,0.29,0.29,0.29,0.29,0.29,0.28,0.27,0.25,0.25,0.25,0.25,0.25,0.26,0.26,0.26,0.26,0.25,0.24,0.26,0.25,0.26,0.27,0.27,0.28,0.28,0.28,0.28,0.28,0.27,0.27,0.25,0.24,0.25,0.23,0.22,0.21,0.22,0.21,0.22,0.22,0.23,0.24,0.23,0.23,0.23,0.24,0.25,0.25,0.25,0.25,0.24,0.24,0.24,0.23,0.24,0.25,0.26,0.26,0.27,0.28,0.30,0.29,0.30,0.32,0.32,0.33,0.34,0.33,0.34,0.34,0.33,0.32,0.32,0.30,0.30,0.29,0.29,0.29,0.31,0.30,0.30,0.28,0.27,0.27,0.27,0.27,0.27,0.27,0.29,0.29,0.31,0.32,0.32,0.33,0.34,0.34,0.34,0.35,0.35,0.34,0.32,0.32,0.32,0.32,0.30,0.31,0.30,0.30,0.31,0.30,0.30,0.30,0.30,0.31,0.31,0.33,0.33,0.33,0.32,0.30,0.30,0.29,0.30,0.30,0.31,0.32,0.34,0.35,0.34,0.34,0.33,0.31,0.30,0.31,0.30,0.30,0.28,0.27,0.25,0.25,0.25,0.25,0.25,0.24,0.23,0.22,0.21,0.20,0.19,0.19,0.19,0.20,0.20,0.22,0.21,0.22,0.21,0.20,0.20,0.20,0.20,0.20,0.20,0.21,0.21,0.21,0.19,0.18,0.17,0.16,0.14,0.15,0.15,0.16,0.19,0.20,0.21,0.22,0.23,0.24,0.24,0.25,0.24,0.23,0.25,0.26,0.26,0.27,0.28,0.28,0.27,0.28,0.28,0.27,0.26,0.26,0.25,0.25,0.25,0.26,0.28,0.29,0.30,0.29,0.27,0.27,0.27,0.27,0.27,0.29,0.30,0.33,0.34,0.35,0.34,0.33,0.33,0.32,0.33,0.33,0.33,0.33,0.33,0.33,0.33,0.31,0.30,0.31,0.32,0.31,0.31,0.30,0.30,0.30,0.30,0.30,0.31,0.32,0.33,0.35,0.36,0.35,0.35,0.34,0.35,0.35,0.38,0.39,0.40,0.39,0.37,0.37,0.34,0.32,0.31,0.30,0.30,0.28,0.29,0.26,0.26,0.27,0.28,0.29,0.29,0.29,0.29,0.30,0.29,0.29,0.29,0.31,0.32,0.34,0.35,0.34,0.35,0.34,0.33,0.33,0.31,0.29,0.29,0.28,0.28,0.27,0.26,0.24,0.23,0.22,0.22,0.22,0.23,0.23,0.24,0.24,0.25,0.24,0.25,0.26,0.26,0.27,0.26,0.26,0.25,0.26,0.25,0.25,0.25,0.25,0.26,0.26,0.25,0.25,0.25,0.26,0.26,0.25,0.25,0.26,0.26,0.27,0.26,0.26,0.26,0.27,0.27,0.28,0.29,0.30,0.30,0.30,0.30,0.30,0.30,0.29,0.29,0.31,0.31,0.33,0.31,0.33,0.32,0.32,0.33,0.33,0.32,0.32,0.31,0.31,0.31,0.30,0.30,0.29,0.30,0.29,0.28,0.28,0.28,0.29,0.28,0.27,0.26,0.27,0.27,0.28,0.30,0.32,0.32,0.31,0.30,0.29,0.29,0.29,0.30,0.29,0.30,0.30,0.29,0.29,0.29,0.28,0.28,0.27,0.28,0.28,0.27,0.27,0.28,0.30,0.32,0.33,0.33,0.34,0.34,0.33,0.33,0.33,0.33,0.34,0.35,0.35,0.35,0.36,0.37,0.37,0.36,0.34,0.32,0.31,0.31,0.32,0.33,0.32,0.34,0.34,0.34,0.33,0.32,0.33,0.31,0.30,0.30,0.28,0.28,0.27,0.26,0.26,0.26,0.26,0.23,0.22,0.22,0.23,0.23,0.24,0.24,0.24,0.23,0.23,0.22,0.20,0.20,0.19,0.18,0.18,0.20,0.21,0.22,0.21,0.22,0.22,0.21,0.21,0.22,0.20,0.21,0.22,0.24,0.25,0.25,0.26,0.25,0.26,0.26,0.26,0.26,0.28,0.30,0.30,0.31,0.32,0.32,0.33,0.33,0.32,0.31,0.30,0.31,0.30,0.31,0.31,0.32,0.32,0.34,0.35,0.34,0.33,0.32,0.31,0.32,0.32,0.32,0.32,0.34,0.33,0.33,0.33,0.32,0.30,0.29,0.28,0.28,0.28,0.28,0.27,0.27,0.26,0.25,0.23,0.23,0.24,0.25,0.26,0.24,0.24,0.23,0.23,0.23,0.23,0.23,0.25,0.25,0.24,0.24,0.22,0.21,0.21,0.20,0.21,0.22,0.21,0.22,0.22,0.22,0.21,0.20,0.20,0.19,0.20,0.20,0.20,0.20,0.20,0.21,0.21,0.23,0.24,0.24,0.26,0.26,0.25,0.25,0.23,0.21,0.21,0.20,0.21,0.20,0.21,0.21,0.21,0.20,0.20,0.20,0.21,0.22,0.22,0.22,0.21,0.20,0.19,0.19,0.17,0.17,0.18,0.19,0.20,0.22,0.22,0.24,0.25,0.25,0.26,0.26,0.25,0.25,0.23,0.23,0.22,0.21,0.22,0.21,0.22,0.22,0.22,0.22,0.22,0.21,0.21,0.21,0.21,0.22,0.22,0.22,0.23,0.23,0.23,0.23,0.24,0.24,0.25,0.25,0.27,0.28,0.29,0.30,0.28,0.28,0.27,0.26,0.25,0.24,0.24,0.24,0.23,0.24,0.24,0.24,0.24,0.24,0.23,0.22,0.22,0.22,0.21,0.21,0.22,0.22,0.23,0.25,0.25,0.27,0.26,0.26,0.27,0.26,0.27,0.26,0.27,0.27,0.28,0.27,0.27,0.25,0.24,0.23,0.23,0.24,0.25,0.24,0.24,0.23,0.22,0.22,0.22,0.22,0.21,0.21,0.23,0.24,0.25,0.26,0.27,0.26,0.27,0.26,0.26,0.26,0.26,0.26,0.24,0.24,0.22,0.22,0.21,0.22,0.21,0.19,0.21,0.20,0.19,0.21,0.22,0.22,0.23,0.24,0.26,0.26,0.26,0.25,0.25,0.26,0.27,0.28,0.29,0.30,0.31,0.32,0.33,0.33,0.33,0.34,0.33,0.34,0.34,0.34,0.35,0.37,0.38,0.39,0.40,0.40,0.41,0.41,0.41,0.42,0.42,0.42,0.42,0.41,0.42,0.41,0.42,0.42,0.42,0.41,0.39,0.38,0.37,0.39,0.39,0.38,0.38,0.38,0.37,0.35,0.35,0.34,0.34,0.32,0.31,0.32,0.31,0.31,0.29,0.29,0.29,0.28,0.26,0.26,0.25,0.25,0.24,0.25,0.26,0.27,0.25,0.25,0.27,0.28,0.28,0.29,0.30,0.29,0.29,0.31,0.33,0.35,0.36,0.37,0.38,0.40,0.42,0.43,0.44,0.46,0.47,0.49,0.51,0.52,0.55,0.55,0.56,0.57,0.59,0.60,0.62,0.64,0.66,0.67,0.68,0.69,0.71,0.73,0.74,0.74,0.74,0.76,0.77,0.77,0.77,0.78,0.78,0.79,0.80,0.79,0.80,0.80,0.79,0.80,0.78,0.77,0.76,0.75,0.74,0.73,0.72,0.70,0.69,0.67,0.65,0.63,0.62,0.60,0.58,0.56,0.54,0.55,0.54,0.52,0.51,0.50,0.47,0.45,0.43,0.41,0.40,0.38,0.36,0.35,0.35,0.35,0.33,0.31,0.29,0.27,0.26,0.23,0.21,0.20,0.19,0.20,0.19,0.18,0.17,0.16,0.15,0.15,0.14,0.15,0.14,0.15,0.17,0.18,0.19,0.19,0.20,0.20,0.19,0.19,0.18,0.20,0.22,0.23,0.24,0.24,0.25,0.26,0.28,0.29,0.28,0.28,0.26,0.26,0.26,0.26,0.27,0.27,0.28,0.29,0.29,0.28,0.27,0.27,0.28,0.28,0.28,0.30,0.32,0.34,0.34,0.35,0.36,0.35,0.35,0.34,0.34,0.35,0.37,0.36,0.37,0.37,0.36,0.34,0.33,0.35,0.35,0.34,0.33,0.32,0.31,0.30,0.29,0.30,0.29,0.30,0.31,0.33,0.34,0.34,0.34,0.34,0.36,0.36,0.36,0.36,0.38,0.37,0.35,0.35,0.34,0.33,0.32,0.31,0.31,0.29,0.29,0.28,0.27,0.25,0.25,0.24,0.24,0.24,0.24,0.24,0.22,0.21,0.21,0.21,0.22,0.22,0.23,0.24,0.25,0.27,0.28,0.28,0.28,0.28,0.27,0.27,0.28,0.28,0.27,0.27,0.28,0.27,0.28,0.30,0.30,0.29,0.30,0.32,0.32,0.33,0.33,0.35,0.35,0.35,0.37,0.39,0.40,0.41,0.41,0.43,0.44,0.45,0.46,0.48,0.48,0.49,0.50,0.51,0.52,0.51,0.51,0.51,0.53,0.53,0.53,0.53,0.54,0.55,0.55,0.57,0.58,0.57,0.57,0.57,0.57,0.57,0.57,0.57,0.57,0.57,0.58,0.57,0.58,0.59,0.59,0.59,0.58,0.58,0.58,0.57,0.56,0.57,0.57,0.57,0.56,0.57,0.57,0.57,0.57,0.57,0.57,0.58,0.58,0.57,0.58,0.59,0.59,0.59,0.60,0.60,0.60,0.61,0.62,0.63,0.64,0.64,0.65,0.66,0.67,0.68,0.69,0.70,0.72,0.72,0.73,0.74,0.74,0.76,0.76,0.78,0.79,0.79,0.80,0.81,0.82,0.83,0.83,0.84,0.84,0.85,0.86,0.86,0.86,0.86,0.86,0.86,0.86,0.86,0.86,0.87,0.86,0.86,0.86,0.87,0.87,0.87,0.87,0.88,0.88,0.88,0.88,0.87,0.87,0.87,0.87,0.87,0.87,0.87,0.86,0.87,0.86,0.86,0.86,0.87,0.87,0.87,0.87,0.87,0.87,0.88,0.88,0.88,0.88,0.88,0.87,0.88,0.88,0.88,0.88,0.88,0.88,0.88,0.88,0.88,0.87
Q9UQC9	0.79,0.78,0.77,0.77,0.77,0.76,0.75,0.75,0.74,0.73,0.72,0.71,0.69,0.67,0.66,0.65,0.66,0.65,0.63,0.61,0.60,0.59,0.56,0.54,0.52,0.50,0.47,0.46,0.44,0.43,0.41,0.40,0.39,0.38,0.37,0.37,0.35,0.34,0.34,0.33,0.31,0.31,0.31,0.30,0.28,0.26,0.26,0.25,0.23,0.23,0.22,0.21,0.20,0.21,0.21,0.20,0.20,0.19,0.19,0.19,0.19,0.19,0.19,0.20,0.20,0.21,0.21,0.21,0.21,0.21,0.21,0.22,0.21,0.22,0.22,0.23,0.24,0.24,0.26,0.26,0.26,0.27,0.26,0.25,0.26,0.26,0.26,0.26,0.26,0.26,0.26,0.25,0.25,0.25,0.25,0.25,0.27,0.26,0.26,0.26,0.26,0.27,0.27,0.26,0.26,0.26,0.25,0.25,0.25,0.26,0.26,0.25,0.25,0.26,0.25,0.24,0.23,0.21,0.20,0.19,0.18,0.17,0.16,0.17,0.17,0.16,0.17,0.16,0.17,0.19,0.19,0.20,0.21,0.21,0.21,0.20,0.20,0.19,0.19,0.18,0.18,0.17,0.17,0.17,0.17,0.17,0.16,0.16,0.16,0.16,0.16,0.15,0.14,0.13,0.12,0.11,0.11,0.11,0.12,0.14,0.15,0.16,0.16,0.16,0.16,0.16,0.16,0.17,0.17,0.16,0.15,0.15,0.15,0.14,0.14,0.14,0.14,0.15,0.16,0.16,0.17,0.18,0.19,0.19,0.19,0.20,0.22,0.24,0.25,0.27,0.27,0.29,0.30,0.33,0.34,0.34,0.35,0.36,0.37,0.36,0.36,0.35,0.35,0.37,0.38,0.38,0.38,0.38,0.37,0.36,0.36,0.36,0.37,0.37,0.39,0.39,0.40,0.40,0.38,0.37,0.37,0.36,0.35,0.34,0.34,0.34,0.35,0.34,0.31,0.31,0.30,0.30,0.27,0.26,0.25,0.26,0.27,0.27,0.26,0.25,0.25,0.24,0.24,0.23,0.21,0.20,0.20,0.20,0.20,0.20,0.21,0.21,0.21,0.19,0.19,0.17,0.18,0.17,0.17,0.17,0.19,0.19,0.21,0.21,0.21,0.23,0.24,0.23,0.24,0.25,0.25,0.27,0.28,0.30,0.32,0.32,0.30,0.31,0.32,0.31,0.32,0.32,0.33,0.33,0.33,0.33,0.33,0.34,0.35,0.35,0.35,0.34,0.34,0.33,0.33,0.33,0.33,0.33,0.32,0.33,0.33,0.32,0.32,0.32,0.33,0.34,0.32,0.31,0.30,0.29,0.28,0.27,0.25,0.24,0.21,0.20,0.18,0.18,0.17,0.16,0.16,0.15,0.14,0.13,0.14,0.15,0.15,0.15,0.14,0.12,0.12,0.11,0.11,0.11,0.12,0.12,0.14,0.14,0.16,0.16,0.16,0.16,0.17,0.16,0.15,0.15,0.14,0.15,0.16,0.17,0.19,0.19,0.19,0.21,0.21,0.21,0.21,0.23,0.24,0.24,0.24,0.25,0.26,0.27,0.27,0.28,0.28,0.29,0.31,0.31,0.32,0.32,0.32,0.33,0.33,0.33,0.34,0.33,0.32,0.31,0.31,0.31,0.31,0.31,0.32,0.32,0.32,0.33,0.34,0.33,0.32,0.31,0.31,0.31,0.29,0.29,0.29,0.29,0.27,0.26,0.26,0.27,0.26,0.26,0.27,0.26,0.25,0.26,0.25,0.23,0.24,0.25,0.25,0.25,0.26,0.26,0.26,0.24,0.24,0.24,0.24,0.23,0.23,0.23,0.22,0.21,0.21,0.21,0.20,0.18,0.20,0.20,0.20,0.20,0.20,0.20,0.20,0.22,0.22,0.22,0.23,0.23,0.23,0.23,0.21,0.19,0.19,0.19,0.18,0.18,0.18,0.18,0.17,0.17,0.16,0.15,0.15,0.14,0.14,0.14,0.15,0.15,0.15,0.15,0.16,0.17,0.17,0.16,0.15,0.16,0.16,0.15,0.14,0.14,0.14,0.14,0.14,0.14,0.13,0.13,0.13,0.14,0.14,0.14,0.15,0.16,0.17,0.19,0.20,0.19,0.20,0.20,0.20,0.20,0.20,0.20,0.20,0.22,0.22,0.22,0.22,0.22,0.23,0.23,0.22,0.21,0.21,0.20,0.20,0.20,0.20,0.20,0.21,0.22,0.22,0.22,0.23,0.23,0.23,0.23,0.23,0.23,0.22,0.23,0.25,0.25,0.25,0.23,0.23,0.22,0.24,0.24,0.23,0.24,0.25,0.25,0.26,0.28,0.26,0.27,0.27,0.27,0.27,0.26,0.26,0.27,0.28,0.30,0.31,0.31,0.32,0.33,0.32,0.31,0.31,0.31,0.31,0.30,0.30,0.30,0.30,0.30,0.30,0.32,0.31,0.31,0.30,0.29,0.29,0.28,0.27,0.25,0.24,0.24,0.22,0.22,0.21,0.21,0.20,0.22,0.23,0.23,0.24,0.23,0.23,0.23,0.23,0.22,0.20,0.20,0.20,0.19,0.19,0.20,0.21,0.21,0.22,0.22,0.23,0.24,0.24,0.24,0.24,0.23,0.21,0.20,0.19,0.19,0.19,0.19,0.19,0.19,0.20,0.20,0.20,0.21,0.22,0.22,0.23,0.22,0.21,0.19,0.19,0.19,0.19,0.19,0.19,0.20,0.21,0.23,0.24,0.24,0.25,0.24,0.25,0.23,0.23,0.22,0.22,0.21,0.20,0.20,0.20,0.20,0.20,0.20,0.22,0.23,0.23,0.22,0.22,0.22,0.22,0.22,0.22,0.22,0.22,0.21,0.21,0.21,0.22,0.22,0.23,0.22,0.22,0.22,0.22,0.22,0.20,0.20,0.17,0.17,0.17,0.17,0.18,0.18,0.20,0.21,0.22,0.23,0.23,0.25,0.25,0.26,0.26,0.27,0.26,0.25,0.24,0.24,0.24,0.24,0.25,0.25,0.25,0.25,0.25,0.27,0.28,0.30,0.29,0.30,0.30,0.30,0.31,0.33,0.34,0.36,0.38,0.39,0.40,0.41,0.42,0.44,0.43,0.44,0.43,0.43,0.43,0.41,0.40,0.39,0.37,0.37,0.37,0.36,0.36,0.36,0.36,0.36,0.36,0.36,0.37,0.38,0.38,0.38,0.40,0.41,0.41,0.40,0.40,0.40,0.39,0.39,0.39,0.38,0.36,0.35,0.33,0.31,0.31,0.29,0.30,0.28,0.27,0.26,0.25,0.27,0.27,0.27,0.27,0.28,0.28,0.28,0.28,0.28,0.28,0.27,0.27,0.27,0.28,0.28,0.28,0.27,0.27,0.28,0.27,0.26,0.25,0.23,0.23,0.21,0.21,0.20,0.20,0.20,0.20,0.20,0.20,0.21,0.21,0.21,0.23,0.23,0.23,0.23,0.25,0.24,0.22,0.22,0.21,0.23,0.22,0.25,0.27,0.28,0.30,0.30,0.30,0.32,0.32,0.32,0.33,0.34,0.33,0.34,0.32,0.33,0.32,0.33,0.33,0.35,0.35,0.37,0.38,0.40,0.41,0.42,0.43,0.44,0.44,0.46,0.48,0.47,0.48,0.49,0.49,0.50,0.50,0.50,0.49,0.49,0.47,0.46,0.44,0.42,0.41,0.39,0.39,0.39,0.39,0.40,0.41,0.41,0.41,0.41,0.41,0.41,0.41,0.41,0.40,0.39,0.38,0.37,0.36,0.35,0.34,0.34,0.33,0.35,0.35,0.35,0.35,0.35,0.35,0.35,0.34,0.35,0.35,0.35,0.36,0.37,0.38,0.39,0.40,0.41,0.43,0.44,0.45,0.46,0.47,0.46,0.46,0.46,0.46,0.46,0.48,0.48,0.49,0.50,0.51,0.52,0.52,0.54,0.55,0.55,0.56,0.56,0.57,0.57,0.57,0.57,0.57,0.56,0.56,0.56,0.57,0.58,0.57,0.57,0.58,0.59,0.60,0.61,0.61,0.61,0.62,0.62,0.62,0.63,0.63,0.64,0.64,0.64,0.65,0.66,0.66,0.66,0.67,0.67,0.68,0.69,0.70
Q9Y6N3	0.76,0.74,0.72,0.69,0.68,0.67,0.66,0.67,0.67,0.64,0.62,0.61,0.60,0.58,0.57,0.55,0.54,0.52,0.52,0.52,0.52,0.49,0.49,0.48,0.47,0.47,0.46,0.45,0.43,0.43,0.41,0.39,0.39,0.38,0.36,0.35,0.34,0.33,0.31,0.30,0.30,0.29,0.28,0.28,0.29,0.28,0.28,0.27,0.27,0.27,0.27,0.28,0.28,0.28,0.29,0.30,0.31,0.31,0.31,0.31,0.30,0.31,0.33,0.31,0.32,0.33,0.32,0.33,0.34,0.35,0.36,0.37,0.39,0.40,0.40,0.41,0.42,0.41,0.42,0.42,0.42,0.41,0.40,0.41,0.40,0.39,0.40,0.41,0.41,0.42,0.42,0.43,0.43,0.43,0.43,0.43,0.42,0.42,0.42,0.42,0.43,0.43,0.43,0.44,0.45,0.45,0.43,0.43,0.41,0.40,0.40,0.38,0.36,0.35,0.33,0.32,0.32,0.31,0.31,0.30,0.31,0.31,0.33,0.34,0.35,0.35,0.35,0.34,0.34,0.32,0.31,0.29,0.28,0.27,0.27,0.26,0.25,0.25,0.25,0.24,0.25,0.23,0.23,0.22,0.20,0.19,0.18,0.18,0.18,0.19,0.21,0.22,0.22,0.23,0.23,0.24,0.23,0.25,0.27,0.28,0.28,0.27,0.27,0.26,0.25,0.23,0.23,0.23,0.24,0.25,0.25,0.26,0.26,0.27,0.28,0.28,0.28,0.29,0.30,0.32,0.34,0.36,0.37,0.39,0.40,0.41,0.42,0.42,0.43,0.43,0.43,0.42,0.42,0.44,0.46,0.47,0.46,0.47,0.46,0.44,0.44,0.45,0.45,0.45,0.46,0.47,0.47,0.48,0.49,0.50,0.49,0.51,0.50,0.51,0.50,0.49,0.49,0.49,0.48,0.47,0.45,0.44,0.42,0.42,0.41,0.39,0.38,0.37,0.37,0.36,0.36,0.37,0.38,0.37,0.35,0.33,0.33,0.34,0.33,0.33,0.33,0.33,0.31,0.32,0.32,0.32,0.32,0.33,0.33,0.32,0.30,0.30,0.28,0.29,0.28,0.29,0.30,0.31,0.33,0.34,0.35,0.35
Q14CN2	0.67,0.65,0.63,0.61,0.60,0.59,0.58,0.59,0.57,0.55,0.54,0.52,0.52,0.50,0.49,0.47,0.46,0.45,0.44,0.43,0.44,0.41,0.41,0.40,0.39,0.38,0.38,0.35,0.34,0.33,0.32,0.30,0.30,0.30,0.28,0.26,0.26,0.26,0.25,0.25,0.25,0.24,0.24,0.23,0.25,0.24,0.23,0.24,0.23,0.23,0.23,0.23,0.23,0.22,0.23,0.23,0.24,0.24,0.24,0.23,0.23,0.23,0.24,0.22,0.23,0.24,0.23,0.24,0.26,0.26,0.26,0.26,0.26,0.26,0.25,0.26,0.26,0.26,0.26,0.26,0.26,0.25,0.24,0.25,0.25,0.23,0.24,0.25,0.24,0.23,0.25,0.26,0.26,0.26,0.26,0.25,0.25,0.25,0.25,0.25,0.25,0.25,0.25,0.24,0.25,0.24,0.23,0.23,0.21,0.20,0.19,0.18,0.17,0.17,0.16,0.17,0.16,0.16,0.16,0.16,0.17,0.17,0.19,0.20,0.21,0.21,0.21,0.21,0.20,0.20,0.20,0.18,0.17,0.17,0.17,0.16,0.16,0.16,0.16,0.16,0.16,0.16,0.16,0.15,0.14,0.13,0.12,0.12,0.12,0.12,0.14,0.15,0.16,0.16,0.16,0.16,0.15,0.17,0.18,0.19,0.19,0.18,0.18,0.17,0.15,0.15,0.15,0.15,0.15,0.16,0.16,0.17,0.17,0.18,0.19,0.19,0.19,0.20,0.21,0.22,0.24,0.26,0.29,0.30,0.32,0.33,0.35,0.35,0.36,0.36,0.36,0.35,0.35,0.36,0.38,0.39,0.39,0.40,0.39,0.37,0.38,0.38,0.38,0.38,0.39,0.39,0.38,0.39,0.40,0.41,0.40,0.42,0.41,0.42,0.41,0.41,0.40,0.40,0.40,0.38,0.37,0.35,0.33,0.33,0.32,0.30,0.29,0.29,0.28,0.28,0.28,0.29,0.30,0.30,0.28,0.26,0.26,0.26,0.26,0.26,0.25,0.23,0.22,0.22,0.22,0.22,0.22,0.23,0.23,0.23,0.21,0.21,0.19,0.19,0.18,0.18,0.19,0.20,0.20,0.22,0.22,0.22,0.24,0.26,0.24,0.25,0.26,0.26,0.27,0.28,0.30,0.30,0.29,0.29,0.29,0.30,0.30,0.30,0.30,0.30,0.30,0.30,0.30,0.31,0.31,0.31,0.30,0.30,0.29,0.29,0.28,0.28,0.28,0.28,0.28,0.29,0.29,0.30,0.29,0.30,0.30,0.30,0.30,0.28,0.27,0.26,0.25,0.24,0.23,0.21,0.20,0.18,0.17,0.16,0.15,0.15,0.13,0.13,0.12,0.14,0.14,0.14,0.14,0.14,0.13,0.12,0.12,0.12,0.12,0.13,0.14,0.16,0.16,0.17,0.17,0.17,0.16,0.18,0.16,0.16,0.15,0.14,0.15,0.16,0.18,0.19,0.20,0.20,0.21,0.22,0.22,0.22,0.24,0.24,0.24,0.24,0.26,0.27,0.28,0.29,0.29,0.29,0.29,0.29,0.29,0.29,0.30,0.30,0.30,0.31,0.32,0.30,0.29,0.30,0.29,0.28,0.28,0.29,0.29,0.30,0.32,0.33,0.33,0.32,0.31,0.29,0.28,0.27,0.27,0.26,0.25,0.25,0.24,0.23,0.24,0.24,0.26,0.25,0.24,0.25,0.25,0.24,0.24,0.25,0.25,0.25,0.27,0.28,0.28,0.28,0.27,0.27,0.27,0.27,0.26,0.26,0.26,0.25,0.23,0.24,0.24,0.22,0.20,0.22,0.22,0.21,0.22,0.23,0.23,0.23,0.24,0.24,0.24,0.24,0.25,0.23,0.23,0.22,0.20,0.20,0.19,0.17,0.18,0.19,0.17,0.17,0.17,0.16,0.14,0.14,0.14,0.14,0.14,0.14,0.14,0.14,0.15,0.15,0.15,0.16,0.15,0.15,0.16,0.15,0.15,0.15,0.15,0.15,0.14,0.14,0.14,0.13,0.13,0.14,0.14,0.15,0.15,0.16,0.17,0.19,0.19,0.20,0.20,0.20,0.21,0.21,0.20,0.20,0.20,0.20,0.21,0.21,0.21,0.21,0.22,0.23,0.23,0.22,0.22,0.21,0.21,0.21,0.20,0.20,0.21,0.21,0.22,0.22,0.22,0.23,0.23,0.23,0.24,0.23,0.24,0.25,0.25,0.26,0.25,0.25,0.25,0.27,0.26,0.27,0.27,0.27,0.27,0.29,0.30,0.30,0.30,0.29,0.29,0.29,0.31,0.30,0.31,0.32,0.34,0.34,0.35,0.36,0.36,0.37,0.37,0.36,0.35,0.34,0.34,0.33,0.33,0.33,0.33,0.34,0.36,0.35,0.33,0.32,0.31,0.30,0.29,0.27,0.25,0.25,0.24,0.23,0.22,0.22,0.22,0.24,0.24,0.25,0.25,0.25,0.25,0.24,0.25,0.23,0.22,0.21,0.21,0.20,0.20,0.20,0.19,0.20,0.19,0.20,0.21,0.21,0.21,0.21,0.20,0.20,0.18,0.17,0.17,0.17,0.18,0.18,0.18,0.19,0.19,0.19,0.19,0.20,0.20,0.21,0.20,0.19,0.16,0.16,0.15,0.15,0.15,0.16,0.17,0.16,0.16,0.17,0.17,0.18,0.18,0.19,0.18,0.18,0.18,0.18,0.17,0.16,0.16,0.16,0.16,0.16,0.16,0.18,0.18,0.18,0.18,0.18,0.18,0.17,0.17,0.17,0.17,0.17,0.17,0.17,0.16,0.17,0.17,0.18,0.17,0.17,0.17,0.17,0.17,0.16,0.16,0.15,0.15,0.15,0.14,0.15,0.15,0.16,0.16,0.17,0.16,0.17,0.17,0.17,0.17,0.18,0.19,0.19,0.17,0.17,0.16,0.17,0.17,0.17,0.17,0.17,0.17,0.17,0.19,0.19,0.21,0.21,0.22,0.22,0.21,0.23,0.24,0.24,0.26,0.28,0.28,0.29,0.30,0.31,0.32,0.33,0.33,0.32,0.31,0.32,0.32,0.32,0.32,0.31,0.30,0.30,0.30,0.30,0.30,0.30,0.30,0.30,0.30,0.31,0.32,0.33,0.33,0.35,0.36,0.36,0.36,0.35,0.35,0.35,0.35,0.35,0.34,0.33,0.33,0.31,0.30,0.30,0.28,0.29,0.27,0.27,0.28,0.28,0.29,0.30,0.30,0.29,0.30,0.30,0.30,0.30,0.30,0.30,0.29,0.29,0.29,0.30,0.30,0.30,0.30,0.29,0.29,0.28,0.27,0.27,0.25,0.25,0.23,0.23,0.22,0.22,0.23,0.23,0.23,0.24,0.25,0.24,0.24,0.25,0.25,0.25,0.25,0.26,0.25,0.24,0.24,0.23,0.25,0.25,0.27,0.28,0.29,0.30,0.30,0.31,0.33,0.33,0.33,0.33,0.35,0.34,0.35,0.34,0.35,0.34,0.34,0.35,0.36,0.39,0.39,0.41,0.42,0.43,0.45,0.45,0.45,0.43,0.44,0.43,0.41,0.40,0.40,0.39,0.37,0.37,0.36,0.36,0.37,0.37,0.37,0.36,0.34,0.35,0.34,0.34,0.33,0.32,0.32,0.32,0.31,0.30,0.31,0.30,0.32,0.31,0.33,0.32,0.32,0.32,0.32,0.31,0.31,0.31,0.31,0.30,0.32,0.34,0.35,0.37,0.39,0.41,0.44,0.46,0.48,0.50,0.52,0.54,0.55,0.56,0.57,0.58,0.58,0.60,0.60,0.61,0.62,0.63,0.64,0.65,0.66,0.67,0.67,0.67,0.68,0.67,0.68,0.67,0.68,0.69,0.68,0.68,0.69,0.69,0.69,0.68,0.69,0.69,0.68,0.68,0.67,0.67,0.66,0.65,0.65,0.64,0.63,0.62,0.61,0.60,0.59,0.58,0.57,0.57,0.57,0.56,0.56
Q9UHC6	0.82,0.81,0.82,0.83,0.82,0.82,0.82,0.82,0.82,0.83,0.83,0.83,0.83,0.83,0.82,0.81,0.80,0.79,0.78,0.76,0.75,0.75,0.72,0.72,0.71,0.71,0.68,0.66,0.65,0.63,0.62,0.61,0.60,0.59,0.59,0.59,0.58,0.57,0.56,0.55,0.53,0.51,0.50,0.48,0.45,0.46,0.45,0.44,0.43,0.42,0.40,0.38,0.36,0.34,0.32,0.31,0.31,0.31,0.30,0.31,0.32,0.32,0.30,0.30,0.29,0.28,0.26,0.26,0.26,0.27,0.27,0.27,0.26,0.26,0.25,0.24,0.23,0.22,0.21,0.20,0.20,0.20,0.20,0.21,0.22,0.23,0.22,0.21,0.20,0.19,0.18,0.19,0.19,0.19,0.19,0.20,0.20,0.19,0.18,0.18,0.18,0.18,0.18,0.17,0.17,0.17,0.17,0.18,0.17,0.18,0.18,0.17,0.17,0.17,0.16,0.16,0.17,0.17,0.17,0.19,0.20,0.20,0.22,0.22,0.23,0.21,0.21,0.21,0.22,0.22,0.23,0.23,0.23,0.23,0.23,0.23,0.23,0.23,0.23,0.23,0.22,0.22,0.21,0.21,0.22,0.22,0.23,0.25,0.27,0.27,0.27,0.26,0.26,0.26,0.25,0.25,0.25,0.24,0.24,0.24,0.23,0.24,0.24,0.24,0.24,0.23,0.23,0.22,0.22,0.21,0.22,0.21,0.22,0.21,0.21,0.21,0.21,0.20,0.22,0.22,0.24,0.26,0.27,0.29,0.29,0.29,0.29,0.29,0.28,0.26,0.27,0.26,0.26,0.26,0.26,0.26,0.26,0.26,0.28,0.28,0.29,0.29,0.27,0.27,0.25,0.25,0.25,0.24,0.26,0.25,0.27,0.27,0.28,0.26,0.27,0.27,0.27,0.26,0.26,0.25,0.25,0.24,0.23,0.21,0.20,0.20,0.18,0.18,0.17,0.16,0.16,0.15,0.16,0.17,0.19,0.21,0.22,0.24,0.25,0.26,0.25,0.25,0.24,0.25,0.26,0.27,0.27,0.27,0.27,0.26,0.26,0.25,0.24,0.23,0.23,0.23,0.23,0.24,0.24,0.24,0.25,0.25,0.23,0.24,0.24,0.24,0.25,0.25,0.25,0.25,0.25,0.25,0.26,0.26,0.27,0.25,0.24,0.25,0.23,0.24,0.22,0.23,0.22,0.24,0.24,0.25,0.24,0.24,0.24,0.24,0.24,0.25,0.26,0.25,0.25,0.25,0.24,0.24,0.24,0.25,0.27,0.28,0.29,0.31,0.32,0.34,0.36,0.36,0.39,0.39,0.40,0.41,0.41,0.41,0.40,0.39,0.38,0.37,0.36,0.36,0.35,0.35,0.35,0.36,0.35,0.35,0.34,0.33,0.34,0.34,0.34,0.34,0.35,0.36,0.38,0.38,0.40,0.41,0.42,0.43,0.44,0.43,0.43,0.42,0.41,0.39,0.39,0.38,0.38,0.36,0.36,0.37,0.37,0.37,0.36,0.36,0.36,0.36,0.37,0.37,0.38,0.37,0.38,0.37,0.35,0.35,0.35,0.35,0.36,0.37,0.38,0.38,0.39,0.38,0.36,0.35,0.34,0.32,0.32,0.31,0.30,0.28,0.27,0.24,0.24,0.24,0.25,0.23,0.22,0.21,0.20,0.19,0.17,0.17,0.17,0.17,0.18,0.20,0.20,0.20,0.19,0.18,0.18,0.18,0.18,0.17,0.18,0.19,0.19,0.19,0.18,0.17,0.16,0.15,0.14,0.15,0.15,0.16,0.18,0.19,0.20,0.21,0.23,0.24,0.24,0.25,0.25,0.25,0.25,0.26,0.28,0.29,0.29,0.30,0.30,0.30,0.30,0.29,0.27,0.28,0.27,0.28,0.28,0.28,0.28,0.30,0.31,0.31,0.30,0.30,0.29,0.29,0.29,0.29,0.30,0.30,0.31,0.32,0.33,0.33,0.32,0.30,0.31,0.30,0.31,0.31,0.31,0.31,0.31,0.31,0.30,0.29,0.28,0.29,0.30,0.29,0.29,0.29,0.28,0.28,0.28,0.29,0.30,0.32,0.33,0.35,0.36,0.36,0.37,0.37,0.39,0.40,0.42,0.43,0.44,0.43,0.42,0.42,0.40,0.38,0.37,0.37,0.37,0.35,0.36,0.34,0.33,0.33,0.34,0.34,0.35,0.35,0.35,0.36,0.35,0.34,0.35,0.37,0.38,0.40,0.41,0.41,0.41,0.39,0.37,0.37,0.35,0.34,0.33,0.31,0.31,0.30,0.28,0.26,0.26,0.25,0.24,0.25,0.25,0.26,0.28,0.28,0.28,0.28,0.29,0.30,0.30,0.31,0.31,0.31,0.30,0.30,0.30,0.31,0.31,0.30,0.31,0.31,0.30,0.29,0.30,0.31,0.30,0.30,0.30,0.30,0.30,0.31,0.30,0.29,0.29,0.30,0.30,0.31,0.31,0.31,0.32,0.32,0.31,0.31,0.29,0.28,0.28,0.28,0.28,0.28,0.27,0.28,0.27,0.28,0.28,0.28,0.28,0.28,0.26,0.26,0.26,0.24,0.24,0.24,0.26,0.24,0.22,0.22,0.22,0.23,0.22,0.22,0.21,0.22,0.22,0.23,0.24,0.25,0.25,0.24,0.24,0.24,0.24,0.24,0.25,0.25,0.26,0.27,0.29,0.30,0.30,0.30,0.30,0.29,0.30,0.29,0.30,0.30,0.32,0.34,0.35,0.36,0.36,0.37,0.37,0.36,0.36,0.36,0.36,0.37,0.36,0.38,0.37,0.39,0.39,0.39,0.38,0.37,0.36,0.35,0.36,0.36,0.36,0.37,0.38,0.36,0.36,0.35,0.35,0.33,0.31,0.30,0.30,0.29,0.29,0.28,0.27,0.27,0.26,0.24,0.22,0.21,0.21,0.23,0.22,0.24,0.23,0.24,0.22,0.22,0.21,0.21,0.20,0.19,0.19,0.20,0.21,0.22,0.22,0.23,0.23,0.22,0.21,0.22,0.21,0.20,0.21,0.23,0.23,0.23,0.24,0.24,0.24,0.24,0.24,0.24,0.25,0.27,0.28,0.28,0.30,0.30,0.32,0.32,0.31,0.31,0.29,0.29,0.28,0.28,0.28,0.29,0.30,0.32,0.32,0.32,0.31,0.31,0.30,0.30,0.29,0.30,0.30,0.31,0.31,0.31,0.32,0.32,0.30,0.29,0.28,0.28,0.29,0.28,0.28,0.28,0.28,0.26,0.25,0.25,0.25,0.26,0.27,0.25,0.24,0.23,0.23,0.23,0.23,0.23,0.23,0.24,0.23,0.23,0.22,0.20,0.20,0.20,0.20,0.20,0.20,0.20,0.19,0.19,0.18,0.18,0.17,0.17,0.18,0.19,0.21,0.21,0.22,0.21,0.22,0.22,0.24,0.25,0.25,0.27,0.26,0.26,0.25,0.24,0.24,0.23,0.23,0.23,0.23,0.23,0.23,0.23,0.22,0.23,0.23,0.24,0.25,0.24,0.24,0.23,0.22,0.22,0.22,0.23,0.23,0.25,0.27,0.27,0.26,0.26,0.25,0.23,0.23,0.22,0.23,0.23,0.23,0.22,0.21,0.21,0.19,0.19,0.18,0.17,0.17,0.17,0.17,0.18,0.18,0.20,0.20,0.21,0.21,0.22,0.21,0.22,0.21,0.22,0.24,0.25,0.25,0.26,0.26,0.27,0.27,0.26,0.25,0.24,0.23,0.23,0.23,0.23,0.23,0.23,0.23,0.23,0.22,0.22,0.21,0.21,0.21,0.21,0.22,0.24,0.24,0.26,0.27,0.27,0.27,0.27,0.28,0.28,0.28,0.30,0.30,0.31,0.29,0.30,0.28,0.27,0.27,0.27,0.28,0.28,0.28,0.28,0.28,0.28,0.27,0.27,0.27,0.29,0.31,0.32,0.34,0.34,0.33,0.33,0.34,0.34,0.34,0.33,0.33,0.33,0.31,0.30,0.29,0.28,0.29,0.28,0.27,0.26,0.25,0.24,0.24,0.23,0.23,0.24,0.25,0.24,0.27,0.27,0.27,0.27,0.27,0.26,0.26,0.28,0.28,0.28,0.29,0.30,0.28,0.26,0.26,0.26,0.27,0.27,0.28,0.28,0.30,0.30,0.32,0.32,0.33,0.34,0.35,0.36,0.36,0.35,0.35,0.35,0.34,0.35,0.35,0.35,0.36,0.36,0.35,0.34,0.34,0.32,0.31,0.31,0.29,0.30,0.31,0.31,0.29,0.28,0.28,0.28,0.27,0.28,0.29,0.30,0.28,0.28,0.27,0.27,0.26,0.24,0.24,0.24,0.24,0.25,0.26,0.27,0.27,0.28,0.31,0.33,0.35,0.37,0.39,0.41,0.41,0.41,0.43,0.45,0.47,0.49,0.50,0.52,0.54,0.56,0.56,0.56,0.57,0.57,0.58,0.59,0.59,0.59,0.58,0.57,0.57,0.56,0.56,0.56,0.56,0.57,0.58,0.58,0.58,0.57,0.55,0.53,0.51,0.49,0.47,0.45,0.43,0.42,0.40,0.40,0.37,0.36,0.33,0.31,0.29,0.27,0.25,0.23,0.23,0.22,0.20,0.20,0.18,0.17,0.16,0.16,0.15,0.15,0.14,0.15,0.15,0.15,0.18,0.20,0.20,0.21,0.20,0.19,0.19,0.19,0.19,0.22,0.23,0.24,0.24,0.24,0.25,0.26,0.26,0.26,0.24,0.25,0.25,0.26,0.26,0.26,0.26,0.27,0.28,0.27,0.26,0.26,0.27,0.27,0.28,0.28,0.29,0.31,0.31,0.33,0.35,0.34,0.35,0.33,0.32,0.32,0.32,0.34,0.35,0.34,0.36,0.36,0.34,0.33,0.32,0.33,0.33,0.32,0.31,0.30,0.29,0.29,0.28,0.29,0.28,0.29,0.29,0.31,0.32,0.33,0.32,0.32,0.34,0.34,0.34,0.34,0.36,0.35,0.34,0.34,0.33,0.32,0.31,0.30,0.29,0.28,0.28,0.27,0.25,0.23,0.23,0.22,0.22,0.23,0.24,0.23,0.23,0.23,0.23,0.23,0.23,0.24,0.24,0.27,0.27,0.30,0.29,0.30,0.29,0.28,0.26,0.26,0.27,0.26,0.27,0.29,0.28,0.27,0.28,0.29,0.29,0.29,0.29,0.30,0.30,0.31,0.33,0.35,0.37,0.38,0.41,0.43,0.45,0.46,0.46,0.48,0.49,0.51,0.53,0.55,0.57,0.59,0.60,0.62,0.62,0.63,0.62,0.64,0.65,0.66,0.68,0.70,0.71,0.72,0.73,0.74,0.74,0.76,0.77,0.78,0.79,0.80,0.81,0.83,0.84,0.85,0.86,0.85,0.86,0.85,0.85,0.84,0.83,0.82,0.81,0.80,0.79,0.78,0.77,0.76,0.76,0.75,0.74,0.73,0.73,0.72,0.71,0.70,0.69,0.69,0.68,0.67,0.67,0.66,0.65,0.65,0.65,0.64,0.65,0.64,0.64,0.64,0.64,0.64,0.64,0.63,0.63,0.62,0.62,0.62,0.63,0.62,0.63,0.63,0.63,0.63,0.62,0.61,0.61,0.61,0.61,0.61,0.62,0.61,0.63,0.63,0.63,0.64,0.64,0.64,0.65,0.67,0.67,0.67,0.68,0.68,0.68,0.68,0.69,0.68,0.68,0.68,0.67,0.67,0.67,0.66,0.66,0.65,0.66,0.67,0.66,0.65,0.67,0.65,0.67,0.67,0.69,0.71,0.74
Q9NQ79	0.85,0.84,0.84,0.84,0.84,0.85,0.84,0.84,0.84,0.85,0.83,0.83,0.82,0.79,0.77,0.76,0.75,0.73,0.72,0.72,0.72,0.69,0.67,0.66,0.65,0.64,0.63,0.62,0.60,0.58,0.56,0.55,0.53,0.52,0.50,0.48,0.46,0.44,0.43,0.41,0.39,0.37,0.35,0.34,0.33,0.33,0.31,0.31,0.29,0.27,0.24,0.23,0.22,0.21,0.21,0.21,0.22,0.21,0.21,0.21,0.19,0.18,0.17,0.18,0.17,0.17,0.17,0.17,0.18,0.19,0.20,0.20,0.19,0.19,0.19,0.19,0.19,0.20,0.22,0.24,0.26,0.26,0.27,0.28,0.28,0.27,0.25,0.24,0.24,0.24,0.26,0.26,0.26,0.26,0.26,0.26,0.26,0.24,0.24,0.24,0.24,0.24,0.24,0.24,0.25,0.25,0.25,0.24,0.22,0.20,0.19,0.18,0.18,0.17,0.17,0.17,0.18,0.18,0.18,0.17,0.15,0.14,0.14,0.15,0.16,0.15,0.15,0.15,0.15,0.15,0.14,0.13,0.13,0.14,0.17,0.18,0.18,0.18,0.18,0.18,0.18,0.20,0.20,0.23,0.23,0.22,0.23,0.24,0.25,0.27,0.27,0.27,0.28,0.29,0.29,0.29,0.29,0.28,0.27,0.26,0.26,0.25,0.24,0.24,0.22,0.23,0.22,0.23,0.23,0.24,0.24,0.24,0.23,0.23,0.21,0.19,0.18,0.18,0.18,0.19,0.21,0.23,0.22,0.22,0.20,0.19,0.19,0.18,0.16,0.15,0.14,0.14,0.15,0.17,0.17,0.17,0.18,0.18,0.21,0.22,0.24,0.24,0.24,0.24,0.24,0.25,0.25,0.25,0.24,0.25,0.26,0.26,0.27,0.27,0.28,0.29,0.30,0.30,0.30,0.30,0.28,0.27,0.25,0.24,0.24,0.23,0.23,0.23,0.24,0.24,0.26,0.26,0.26,0.24,0.22,0.21,0.21,0.20,0.19,0.17,0.15,0.16,0.15,0.16,0.16,0.17,0.16,0.15,0.15,0.15,0.15,0.16,0.17,0.16,0.17,0.16,0.16,0.16,0.16,0.16,0.17,0.19,0.19,0.19,0.19,0.20,0.20,0.21,0.23,0.23,0.23,0.21,0.21,0.21,0.21,0.21,0.21,0.21,0.21,0.21,0.22,0.21,0.20,0.21,0.20,0.20,0.20,0.20,0.20,0.19,0.19,0.18,0.16,0.16,0.16,0.16,0.16,0.15,0.14,0.14,0.14,0.13,0.12,0.14,0.14,0.16,0.17,0.18,0.18,0.17,0.17,0.17,0.18,0.18,0.19,0.19,0.22,0.23,0.23,0.23,0.24,0.25,0.25,0.25,0.24,0.24,0.24,0.24,0.24,0.24,0.24,0.24,0.24,0.24,0.23,0.24,0.24,0.24,0.24,0.24,0.24,0.24,0.23,0.23,0.21,0.20,0.19,0.17,0.17,0.18,0.19,0.19,0.19,0.18,0.18,0.17,0.17,0.15,0.13,0.14,0.14,0.14,0.15,0.16,0.17,0.17,0.18,0.19,0.19,0.20,0.21,0.21,0.22,0.22,0.22,0.24,0.23,0.23,0.23,0.24,0.25,0.25,0.26,0.26,0.26,0.26,0.26,0.26,0.25,0.24,0.22,0.21,0.21,0.21,0.22,0.22,0.22,0.22,0.22,0.22,0.21,0.21,0.19,0.18,0.16,0.16,0.16,0.17,0.17,0.17,0.16,0.15,0.15,0.15,0.14,0.15,0.13,0.14,0.14,0.14,0.14,0.15,0.15,0.15,0.16,0.16,0.16,0.16,0.16,0.16,0.16,0.16,0.17,0.18,0.17,0.16,0.16,0.16,0.16,0.16,0.16,0.17,0.17,0.17,0.17,0.17,0.16,0.16,0.16,0.16,0.16,0.15,0.15,0.15,0.15,0.16,0.15,0.15,0.15,0.14,0.14,0.12,0.10,0.10,0.09,0.09,0.09,0.09,0.09,0.09,0.09,0.09,0.09,0.08,0.07,0.06,0.08,0.08,0.09,0.09,0.09,0.09,0.08,0.09,0.09,0.09,0.09,0.09,0.09,0.08,0.08,0.09,0.09,0.10,0.11,0.11,0.11,0.12,0.14,0.16,0.17,0.17,0.18,0.19,0.20,0.20,0.21,0.21,0.22,0.23,0.23,0.24,0.26,0.28,0.29,0.31,0.33,0.33,0.36,0.35,0.36,0.38,0.39,0.40,0.40,0.41,0.42,0.43,0.43,0.43,0.43,0.43,0.44,0.45,0.45,0.44,0.44,0.45,0.44,0.42,0.41,0.41,0.41,0.42,0.42,0.42,0.44,0.45,0.45,0.44,0.45,0.47,0.48,0.47,0.46,0.45,0.44,0.44,0.42,0.40,0.40,0.39,0.38,0.38,0.37,0.38,0.38,0.37,0.38,0.39,0.40,0.40,0.41,0.41,0.40,0.41,0.42,0.43,0.42,0.42,0.44,0.43,0.44,0.44,0.43,0.43,0.43,0.42,0.42,0.44,0.45,0.46,0.46,0.46,0.47,0.48,0.50,0.51,0.53,0.54,0.56,0.58,0.59,0.61,0.62,0.64,0.65,0.66,0.68,0.68,0.69,0.69,0.70,0.71,0.70,0.72,0.73,0.73,0.74,0.76,0.77,0.77,0.79,0.79,0.80,0.81,0.81,0.82,0.83,0.82,0.82,0.82,0.81,0.82,0.82,0.82,0.82,0.82,0.83,0.83,0.83,0.83,0.83,0.83,0.82,0.83,0.82,0.82,0.82,0.82,0.82,0.82,0.82,0.82,0.82,0.82,0.82,0.82,0.82,0.82,0.82
Q8N668	0.32,0.32,0.31,0.30,0.30,0.31,0.32,0.35,0.36,0.35,0.36,0.35,0.36,0.36,0.35,0.35,0.35,0.36,0.36,0.35,0.36,0.36,0.35,0.36,0.37,0.37,0.37,0.35,0.36,0.36,0.34,0.34,0.35,0.35,0.34,0.35,0.36,0.35,0.35,0.36,0.37,0.36,0.35,0.37,0.38,0.38,0.37,0.37,0.35,0.36,0.37,0.35,0.36,0.36,0.35,0.35,0.36,0.36,0.34,0.35,0.37,0.37,0.37,0.39,0.38,0.37,0.36,0.37,0.38,0.37,0.36,0.37,0.37,0.36,0.35,0.37,0.37,0.36,0.37,0.39,0.38,0.38,0.39,0.40,0.38,0.38,0.39,0.39,0.38,0.38,0.37,0.38,0.40,0.40,0.41,0.41,0.43,0.42,0.42,0.43,0.43,0.42,0.42,0.41,0.41,0.41,0.42,0.42,0.41,0.43,0.43,0.45,0.46,0.48,0.50,0.51,0.51,0.53,0.55,0.54,0.54,0.53,0.53,0.52,0.51,0.52,0.51,0.50,0.51,0.50,0.50,0.51,0.52,0.51,0.53,0.51,0.52,0.52,0.52,0.53,0.53,0.54,0.53,0.53,0.53,0.53,0.53,0.52,0.52,0.53,0.51,0.51,0.51,0.50,0.49,0.49,0.48,0.47,0.47,0.47,0.48,0.47,0.49,0.50,0.51,0.52,0.53,0.54,0.56,0.57,0.59,0.59,0.58,0.57,0.57,0.56,0.57,0.56,0.56,0.57,0.56,0.57,0.57,0.58,0.59,0.58,0.58,0.59,0.60,0.61
Q86X83	0.41,0.41,0.40,0.39,0.38,0.39,0.37,0.36,0.37,0.36,0.35,0.34,0.34,0.34,0.33,0.34,0.35,0.35,0.36,0.36,0.37,0.37,0.36,0.36,0.35,0.36,0.35,0.34,0.34,0.36,0.36,0.36,0.37,0.38,0.38,0.39,0.40,0.39,0.37,0.38,0.36,0.35,0.34,0.34,0.34,0.33,0.33,0.33,0.33,0.32,0.32,0.32,0.32,0.32,0.32,0.33,0.32,0.31,0.31,0.31,0.31,0.29,0.29,0.29,0.29,0.28,0.29,0.30,0.30,0.30,0.28,0.29,0.29,0.30,0.28,0.28,0.28,0.27,0.27,0.26,0.27,0.27,0.27,0.27,0.29,0.30,0.31,0.32,0.32,0.32,0.33,0.34,0.34,0.34,0.35,0.36,0.36,0.37,0.38,0.38,0.38,0.39,0.40,0.40,0.40,0.41,0.42,0.41,0.41,0.43,0.42,0.42,0.42,0.41,0.41,0.42,0.42,0.44,0.46,0.47,0.49,0.49,0.49,0.51,0.52,0.51,0.51,0.50,0.48,0.48,0.49,0.48,0.47,0.48,0.48,0.47,0.47,0.47,0.48,0.47,0.47,0.47,0.47,0.47,0.46,0.47,0.46,0.46,0.46,0.46,0.45,0.45,0.45,0.46,0.45,0.45,0.45,0.46,0.45,0.44,0.44,0.43,0.42,0.44,0.43,0.43,0.43,0.44,0.45,0.46,0.47,0.47,0.49,0.49,0.50,0.51,0.52,0.52,0.52,0.51,0.51,0.51,0.52,0.51,0.51,0.52,0.51,0.52,0.52,0.53,0.53,0.53,0.55,0.55,0.55,0.55,0.56,0.56,0.56
P78560	0.36,0.35,0.36,0.37,0.37,0.35,0.34,0.35,0.35,0.34,0.34,0.36,0.36,0.37,0.36,0.35,0.35,0.36,0.37,0.36,0.36,0.37,0.37,0.35,0.35,0.36,0.36,0.37,0.38,0.38,0.37,0.37,0.38,0.37,0.36,0.35,0.35,0.35,0.35,0.34,0.33,0.33,0.35,0.34,0.34,0.34,0.36,0.36,0.35,0.35,0.35,0.34,0.32,0.32,0.31,0.31,0.33,0.33,0.32,0.31,0.32,0.32,0.31,0.32,0.33,0.31,0.31,0.32,0.30,0.30,0.30,0.30,0.29,0.30,0.32,0.33,0.34,0.35,0.37,0.37,0.37,0.40,0.40,0.38,0.39,0.39,0.38,0.38,0.40,0.40,0.39,0.41,0.42,0.43,0.42,0.43,0.44,0.44,0.43,0.43,0.43,0.42,0.42,0.41,0.41,0.42,0.42,0.42,0.43,0.43,0.42,0.41,0.41,0.41,0.40,0.39,0.38,0.37,0.36,0.35,0.35,0.35,0.35,0.34,0.34,0.34,0.35,0.34,0.33,0.32,0.33,0.34,0.34,0.35,0.35,0.36,0.36,0.35,0.33,0.33,0.33,0.33,0.32,0.32,0.33,0.32,0.30,0.31,0.32,0.31,0.31,0.32,0.33,0.34,0.34,0.34,0.34,0.33,0.34,0.33,0.33,0.33,0.32,0.30,0.31,0.33,0.31,0.32,0.33,0.33,0.33,0.32,0.32,0.30,0.28,0.28,0.27,0.27,0.29,0.29,0.30,0.30,0.31,0.31,0.32,0.33,0.33,0.34,0.34,0.33,0.32,0.32,0.32,0.29,0.28,0.29,0.30,0.31,0.31
Q9UBI1	0.39,0.40,0.40,0.38,0.37,0.36,0.36,0.34,0.33,0.34,0.33,0.32,0.31,0.31,0.32,0.31,0.31,0.32,0.33,0.34,0.34,0.35,0.35,0.35,0.35,0.33,0.34,0.34,0.35,0.35,0.35,0.37,0.37,0.36,0.38,0.39,0.40,0.39,0.37,0.37,0.38,0.37,0.36,0.35,0.35,0.35,0.35,0.36,0.36,0.36,0.35,0.35,0.35,0.36,0.36,0.36,0.37,0.37,0.37,0.36,0.36,0.36,0.34,0.33,0.33,0.33,0.32,0.32,0.33,0.31,0.32,0.32,0.31,0.32,0.34,0.32,0.31,0.30,0.30,0.30,0.28,0.29,0.29,0.29,0.29,0.31,0.31,0.31,0.32,0.33,0.33,0.34,0.35,0.35,0.36,0.36,0.36,0.35,0.37,0.38,0.37,0.38,0.38,0.39,0.40,0.40,0.41,0.42,0.42,0.42,0.43,0.42,0.43,0.44,0.43,0.43,0.44,0.46,0.47,0.48,0.50,0.53,0.53,0.55,0.56,0.57,0.56,0.56,0.56,0.55,0.54,0.54,0.53,0.52,0.52,0.52,0.51,0.51,0.51,0.51,0.51,0.52,0.52,0.52,0.52,0.52,0.53,0.52,0.52,0.51,0.50,0.50,0.50,0.51,0.50,0.50,0.49,0.49,0.47,0.46,0.46,0.45,0.44,0.44,0.43,0.43,0.43,0.43,0.44,0.45,0.46,0.47,0.48,0.50,0.52,0.53,0.54,0.54,0.55,0.54,0.55,0.53,0.53,0.52,0.52,0.52,0.52,0.52,0.52,0.52,0.54,0.55,0.55,0.55,0.55
Q9GZQ3	0.86,0.86,0.84,0.80,0.77,0.76,0.76,0.77,0.75,0.73,0.73,0.72,0.70,0.69,0.68,0.66,0.64,0.65,0.64,0.62,0.62,0.62,0.60,0.59,0.59,0.58,0.56,0.54,0.54,0.53,0.50,0.48,0.48,0.46,0.44,0.43,0.41,0.40,0.38,0.36,0.35,0.35,0.35,0.35,0.36,0.38,0.38,0.36,0.35,0.36,0.36,0.34,0.35,0.37,0.37,0.38,0.39,0.40,0.40,0.42,0.42,0.41,0.39,0.39,0.38,0.37,0.37,0.37,0.37,0.36,0.35,0.35,0.35,0.34,0.35,0.35,0.35,0.35,0.35,0.35,0.37,0.37,0.38,0.36,0.37,0.36,0.36,0.36,0.36,0.35,0.35,0.35,0.35,0.34,0.34,0.34,0.34,0.34,0.33,0.33,0.32,0.32,0.32,0.31,0.31,0.31,0.31,0.32,0.32,0.32,0.32,0.32,0.35,0.36,0.35,0.36,0.37,0.37,0.36,0.37,0.36,0.35,0.35,0.35,0.37,0.36,0.37,0.37,0.38,0.40,0.40,0.40,0.41,0.42,0.42,0.41,0.42,0.41,0.42,0.42,0.41,0.41,0.43,0.43,0.44,0.46,0.48,0.49,0.50,0.52,0.53,0.54,0.55,0.54,0.53,0.53,0.52,0.51,0.52,0.51,0.51,0.51,0.51,0.51,0.51,0.50,0.50,0.50,0.50,0.49,0.49,0.48,0.49,0.48,0.49,0.49,0.48,0.48,0.47,0.47,0.48,0.48,0.49,0.48,0.48,0.48,0.46,0.46,0.46,0.46,0.44,0.44,0.43,0.43,0.43,0.44,0.46,0.47,0.48,0.49,0.51,0.51,0.53,0.54,0.54,0.54,0.54,0.55,0.55,0.54,0.55,0.54,0.56,0.55,0.56,0.56,0.56,0.57,0.58,0.58,0.59,0.59,0.59,0.59
P0DML3	0.62,0.63,0.64,0.63,0.63,0.63,0.63,0.64,0.64,0.63,0.63,0.62,0.61,0.61,0.60,0.58,0.58,0.58,0.56,0.55,0.55,0.53,0.51,0.50,0.50,0.49,0.47,0.47,0.45,0.44,0.42,0.42,0.41,0.40,0.40,0.40,0.38,0.37,0.38,0.38,0.37,0.36,0.35,0.35,0.36,0.35,0.35,0.35,0.34,0.33,0.33,0.33,0.34,0.33,0.34,0.34,0.36,0.37,0.35,0.36,0.36,0.35,0.37,0.37,0.36,0.36,0.36,0.38,0.38,0.39,0.41,0.42,0.41,0.43,0.45,0.44,0.44,0.44,0.44,0.42,0.41,0.41,0.41,0.40,0.38,0.36,0.36,0.35,0.33,0.32,0.32,0.31,0.29,0.29,0.29,0.26,0.27,0.25,0.23,0.24,0.24,0.24,0.23,0.23,0.25,0.25,0.27,0.28,0.27,0.28,0.28,0.27,0.26,0.27,0.27,0.25,0.25,0.25,0.25,0.25,0.25,0.26,0.26,0.26,0.27,0.27,0.27,0.27,0.28,0.28,0.28,0.30,0.31,0.31,0.32,0.34,0.36,0.36,0.38,0.40,0.41,0.42,0.44,0.45,0.45,0.44,0.45,0.44,0.43,0.43,0.42,0.40,0.40,0.41,0.42,0.40,0.42,0.43,0.43,0.44,0.44,0.44,0.43,0.44,0.44,0.43,0.43,0.43,0.42,0.41,0.41,0.41,0.41,0.40,0.40,0.38,0.37,0.35,0.34,0.32,0.30,0.29,0.28,0.26,0.26,0.24,0.23,0.23,0.23,0.24,0.23,0.24,0.26,0.26,0.27,0.27,0.29,0.28,0.27,0.27,0.26,0.26,0.27,0.27,0.27,0.28,0.29,0.29,0.30,0.31,0.31,0.32,0.34,0.34,0.34,0.36,0.37
O95727	0.80,0.80,0.78,0.76,0.75,0.73,0.72,0.70,0.69,0.67,0.67,0.66,0.66,0.64,0.63,0.61,0.61,0.60,0.59,0.58,0.58,0.57,0.56,0.56,0.56,0.55,0.54,0.52,0.50,0.49,0.47,0.45,0.44,0.44,0.44,0.43,0.42,0.40,0.38,0.37,0.36,0.35,0.35,0.36,0.36,0.36,0.37,0.38,0.39,0.39,0.39,0.39,0.39,0.39,0.40,0.40,0.40,0.40,0.41,0.40,0.40,0.38,0.37,0.36,0.34,0.32,0.33,0.32,0.33,0.33,0.35,0.35,0.35,0.35,0.34,0.33,0.32,0.32,0.32,0.32,0.32,0.32,0.33,0.34,0.33,0.33,0.34,0.32,0.30,0.29,0.29,0.29,0.28,0.27,0.26,0.25,0.25,0.24,0.24,0.26,0.25,0.26,0.27,0.28,0.29,0.30,0.30,0.30,0.31,0.32,0.34,0.34,0.35,0.35,0.36,0.35,0.35,0.35,0.35,0.35,0.35,0.35,0.34,0.33,0.32,0.30,0.29,0.29,0.30,0.29,0.31,0.30,0.30,0.29,0.30,0.30,0.31,0.33,0.35,0.35,0.34,0.35,0.36,0.36,0.36,0.36,0.36,0.36,0.37,0.36,0.36,0.36,0.35,0.35,0.35,0.34,0.34,0.34,0.34,0.34,0.34,0.35,0.34,0.35,0.34,0.35,0.37,0.37,0.37,0.38,0.40,0.40,0.41,0.40,0.41,0.41,0.40,0.39,0.38,0.36,0.35,0.34,0.34,0.34,0.36,0.36,0.36,0.35,0.35,0.33,0.34,0.33,0.32,0.31,0.31,0.32,0.33,0.34,0.35,0.37,0.38,0.40,0.41,0.42,0.42,0.43,0.43,0.43,0.44,0.45,0.45,0.45,0.45,0.47,0.50,0.51,0.54,0.56,0.58,0.60,0.61,0.62,0.64,0.66,0.66,0.66,0.66,0.67,0.69,0.70,0.72,0.73,0.75,0.76,0.78,0.78,0.79,0.81,0.82,0.83,0.82,0.83,0.83,0.83,0.84,0.85,0.86,0.86,0.87,0.87,0.87,0.87,0.88,0.88,0.87,0.87,0.86,0.86,0.87,0.86,0.86,0.86,0.86,0.86,0.86,0.86,0.85,0.85,0.84,0.83,0.83,0.82,0.80,0.79,0.79,0.78,0.77,0.76,0.75,0.74,0.73,0.73,0.71,0.70,0.69,0.69,0.68,0.67,0.66,0.65,0.65,0.64,0.64,0.63,0.62,0.61,0.60,0.60,0.59,0.58,0.58,0.57,0.57,0.56,0.55,0.54,0.54,0.54,0.54,0.54,0.54,0.54,0.54,0.55,0.56,0.56,0.57,0.58,0.59,0.60,0.61,0.62,0.63,0.65,0.66,0.67,0.67,0.69,0.69,0.70,0.72,0.72,0.72,0.72,0.72,0.73,0.74,0.74,0.74,0.75,0.74,0.74,0.74,0.74,0.74,0.74,0.74,0.74,0.74,0.74,0.75,0.75,0.76,0.75,0.76,0.75,0.74,0.74,0.73,0.72,0.72,0.71,0.71,0.71,0.71,0.70,0.71,0.71,0.70,0.70,0.71,0.71,0.71,0.71,0.71,0.71,0.71,0.70,0.71,0.71,0.71,0.72,0.72,0.73,0.74,0.74,0.75,0.76,0.77,0.77,0.78,0.78,0.78
Q9Y6G5	0.50,0.47,0.46,0.47,0.45,0.46,0.45,0.46,0.46,0.45,0.45,0.46,0.44,0.43,0.43,0.42,0.41,0.40,0.40,0.40,0.39,0.37,0.36,0.36,0.36,0.36,0.37,0.36,0.35,0.36,0.36,0.37,0.36,0.35,0.35,0.36,0.35,0.35,0.36,0.37,0.35,0.37,0.38,0.39,0.39,0.41,0.40,0.39,0.38,0.37,0.37,0.37,0.36,0.36,0.36,0.36,0.36,0.36,0.36,0.36,0.36,0.36,0.35,0.37,0.36,0.35,0.34,0.34,0.34,0.35,0.35,0.33,0.32,0.33,0.32,0.31,0.30,0.31,0.31,0.31,0.30,0.31,0.31,0.31,0.29,0.28,0.27,0.27,0.27,0.26,0.27,0.27,0.27,0.27,0.29,0.29,0.29,0.29,0.31,0.31,0.30,0.30,0.31,0.31,0.31,0.31,0.31,0.32,0.32,0.32,0.33,0.34,0.35,0.35,0.35,0.36,0.38,0.37,0.38,0.39,0.39,0.40,0.40,0.40,0.41,0.42,0.44,0.45,0.47,0.49,0.50,0.51,0.53,0.54,0.54,0.53,0.54,0.54,0.53,0.52,0.53,0.53,0.52,0.52,0.52,0.51,0.51,0.53,0.53,0.53,0.54,0.53,0.53,0.53,0.53,0.53,0.53,0.53,0.52,0.51,0.51,0.52,0.52,0.51,0.51,0.50,0.50,0.49,0.48,0.48,0.47,0.46,0.45,0.44,0.44,0.43,0.44,0.44,0.46,0.47,0.49,0.50,0.51,0.52,0.53,0.54,0.55,0.54,0.53,0.53,0.52,0.51,0.52,0.52,0.51,0.52,0.52,0.53,0.53,0.54,0.55,0.55
Q14406	0.62,0.63,0.63,0.63,0.63,0.63,0.63,0.64,0.64,0.63,0.63,0.61,0.61,0.61,0.60,0.58,0.58,0.58,0.57,0.56,0.55,0.53,0.51,0.51,0.50,0.48,0.47,0.46,0.45,0.43,0.42,0.42,0.42,0.40,0.41,0.41,0.39,0.38,0.39,0.40,0.38,0.38,0.36,0.36,0.37,0.36,0.35,0.35,0.34,0.35,0.35,0.35,0.36,0.36,0.35,0.35,0.37,0.36,0.37,0.39,0.40,0.39,0.40,0.40,0.40,0.39,0.40,0.40,0.39,0.41,0.41,0.41,0.42,0.43,0.44,0.45,0.45,0.45,0.46,0.46,0.45,0.45,0.45,0.45,0.44,0.43,0.41,0.41,0.40,0.38,0.37,0.36,0.35,0.33,0.33,0.33,0.32,0.31,0.30,0.29,0.27,0.26,0.27,0.26,0.26,0.27,0.28,0.27,0.27,0.30,0.30,0.32,0.34,0.33,0.35,0.34,0.34,0.34,0.34,0.34,0.32,0.33,0.33,0.32,0.32,0.32,0.33,0.33,0.33,0.34,0.34,0.34,0.35,0.36,0.36,0.35,0.36,0.37,0.37,0.38,0.40,0.42,0.42,0.44,0.44,0.46,0.46,0.47,0.49,0.48,0.48,0.47,0.47,0.46,0.45,0.44,0.43,0.43,0.43,0.43,0.42,0.44,0.44,0.44,0.46,0.46,0.45,0.45,0.46,0.46,0.44,0.44,0.44,0.43,0.42,0.42,0.42,0.42,0.41,0.41,0.39,0.38,0.37,0.35,0.34,0.34,0.32,0.30,0.30,0.29,0.28,0.26,0.26,0.25,0.25,0.24,0.25,0.27,0.26,0.25,0.26,0.28,0.27,0.26,0.26,0.25,0.25,0.26,0.26,0.26,0.26,0.27,0.28,0.29,0.30,0.30,0.31,0.33,0.33,0.33,0.34,0.36
O75718	0.69,0.70,0.69,0.67,0.67,0.64,0.63,0.61,0.60,0.61,0.60,0.59,0.58,0.59,0.59,0.58,0.57,0.58,0.59,0.58,0.57,0.55,0.53,0.51,0.49,0.49,0.46,0.45,0.45,0.44,0.43,0.43,0.43,0.42,0.41,0.42,0.40,0.41,0.41,0.39,0.39,0.39,0.37,0.36,0.36,0.35,0.35,0.34,0.35,0.34,0.32,0.32,0.31,0.30,0.29,0.27,0.27,0.27,0.25,0.23,0.23,0.22,0.23,0.22,0.22,0.23,0.22,0.23,0.24,0.24,0.24,0.27,0.27,0.27,0.29,0.29,0.28,0.29,0.29,0.29,0.29,0.30,0.30,0.32,0.33,0.33,0.34,0.35,0.35,0.35,0.36,0.37,0.38,0.39,0.40,0.40,0.42,0.43,0.43,0.43,0.45,0.46,0.46,0.47,0.48,0.49,0.47,0.47,0.47,0.47,0.46,0.47,0.45,0.45,0.44,0.43,0.44,0.43,0.41,0.40,0.40,0.40,0.39,0.39,0.38,0.37,0.36,0.34,0.34,0.34,0.33,0.33,0.32,0.31,0.30,0.30,0.30,0.29,0.30,0.31,0.30,0.29,0.29,0.28,0.27,0.25,0.25,0.25,0.26,0.25,0.23,0.23,0.22,0.22,0.22,0.23,0.24,0.23,0.24,0.25,0.25,0.25,0.26,0.25,0.24,0.25,0.26,0.26,0.27,0.28,0.28,0.31,0.31,0.31,0.32,0.34,0.35,0.34,0.34,0.33,0.32,0.32,0.31,0.31,0.32,0.32,0.33,0.33,0.34,0.33,0.34,0.35,0.35,0.35,0.36,0.35,0.34,0.34,0.35,0.35,0.35,0.36,0.37,0.36,0.35,0.35,0.35,0.34,0.34,0.33,0.32,0.32,0.29,0.30,0.30,0.29,0.27,0.27,0.27,0.25,0.26,0.26,0.27,0.27,0.26,0.25,0.26,0.26,0.26,0.27,0.27,0.28,0.28,0.30,0.31,0.31,0.32,0.34,0.33,0.33,0.32,0.32,0.33,0.31,0.31,0.32,0.33,0.32,0.33,0.33,0.32,0.32,0.33,0.33,0.33,0.33,0.33,0.34,0.35,0.36,0.36,0.36,0.35,0.35,0.35,0.37,0.39,0.40,0.41,0.41,0.41,0.42,0.40,0.39,0.37,0.36,0.34,0.33,0.32,0.31,0.30,0.29,0.28,0.27,0.27,0.27,0.28,0.27,0.29,0.29,0.29,0.30,0.30,0.29,0.29,0.28,0.27,0.27,0.27,0.25,0.24,0.24,0.24,0.24,0.24,0.25,0.25,0.24,0.23,0.23,0.23,0.22,0.22,0.23,0.23,0.24,0.25,0.25,0.26,0.27,0.27,0.28,0.30,0.31,0.32,0.33,0.32,0.32,0.33,0.33,0.33,0.33,0.33,0.33,0.33,0.35,0.36,0.36,0.36,0.37,0.37,0.38,0.38,0.39,0.39,0.39,0.38,0.37,0.38,0.38,0.37,0.38,0.38,0.37,0.37,0.38,0.39,0.39,0.40,0.40,0.40,0.42,0.43,0.43,0.43,0.45,0.45,0.47,0.48,0.47,0.47,0.48,0.49,0.49,0.49,0.51,0.50,0.52,0.54,0.55,0.56,0.58,0.58,0.59,0.60,0.61,0.62,0.62,0.64,0.64,0.64,0.65,0.67,0.68,0.68,0.71,0.71,0.71,0.71,0.73,0.74
Q6FI81	0.29,0.30,0.32,0.32,0.31,0.32,0.32,0.31,0.30,0.31,0.32,0.31,0.32,0.33,0.33,0.32,0.32,0.34,0.35,0.35,0.36,0.35,0.34,0.32,0.32,0.31,0.31,0.32,0.32,0.31,0.32,0.33,0.34,0.36,0.36,0.38,0.38,0.39,0.38,0.38,0.38,0.37,0.36,0.34,0.34,0.33,0.32,0.31,0.33,0.33,0.31,0.30,0.30,0.29,0.28,0.28,0.29,0.30,0.28,0.26,0.26,0.25,0.25,0.25,0.24,0.24,0.24,0.25,0.24,0.23,0.23,0.22,0.20,0.20,0.18,0.18,0.16,0.15,0.14,0.14,0.15,0.16,0.17,0.18,0.21,0.23,0.23,0.25,0.25,0.24,0.24,0.24,0.26,0.28,0.27,0.28,0.28,0.27,0.26,0.27,0.29,0.28,0.29,0.29,0.30,0.30,0.31,0.32,0.32,0.32,0.33,0.34,0.35,0.37,0.37,0.38,0.39,0.41,0.41,0.42,0.43,0.42,0.41,0.40,0.41,0.39,0.37,0.39,0.37,0.39,0.39,0.41,0.42,0.40,0.39,0.39,0.39,0.38,0.37,0.37,0.36,0.35,0.35,0.34,0.36,0.37,0.36,0.37,0.38,0.38,0.40,0.41,0.42,0.42,0.43,0.44,0.45,0.45,0.45,0.47,0.49,0.50,0.52,0.54,0.56,0.56,0.57,0.59,0.59,0.60,0.60,0.61,0.59,0.59,0.60,0.61,0.63,0.65,0.66,0.67,0.69,0.70,0.72,0.73,0.75,0.75,0.75,0.76,0.76,0.76,0.76,0.76,0.75,0.75,0.75,0.74,0.75,0.74,0.73,0.73,0.73,0.72,0.71,0.71,0.70,0.70,0.69,0.69,0.69,0.68,0.68,0.68,0.68,0.69,0.70,0.72,0.72,0.72,0.72,0.73,0.73,0.74,0.74,0.74,0.74,0.74,0.74,0.75,0.74,0.74,0.75,0.74,0.72,0.72,0.72,0.72,0.70,0.70,0.70,0.70,0.70,0.70,0.70,0.70,0.70,0.70,0.70,0.70,0.70,0.71,0.72,0.72,0.72,0.72,0.72,0.71,0.69,0.68,0.67,0.65,0.64,0.64,0.63,0.61,0.61,0.63,0.63,0.61,0.60,0.59,0.58,0.57,0.58,0.59,0.60,0.58,0.59,0.60,0.60,0.60,0.60,0.60,0.60,0.60,0.60,0.61,0.61,0.61,0.60,0.61,0.61,0.61,0.61,0.61,0.60,0.61,0.61,0.62,0.62,0.63,0.64,0.65,0.65,0.65,0.67,0.67,0.66,0.65,0.67,0.67,0.69,0.70
Q8NEV1	0.45,0.46,0.44,0.44,0.42,0.41,0.42,0.42,0.41,0.42,0.41,0.43,0.43,0.42,0.42,0.41,0.42,0.42,0.41,0.42,0.42,0.40,0.40,0.39,0.39,0.39,0.39,0.40,0.41,0.42,0.41,0.41,0.41,0.40,0.39,0.39,0.39,0.38,0.37,0.38,0.38,0.38,0.38,0.39,0.38,0.38,0.38,0.37,0.36,0.35,0.34,0.37,0.35,0.36,0.37,0.38,0.38,0.36,0.36,0.36,0.35,0.34,0.33,0.31,0.30,0.30,0.30,0.28,0.28,0.28,0.27,0.28,0.28,0.28,0.27,0.28,0.28,0.29,0.29,0.28,0.26,0.26,0.25,0.24,0.25,0.26,0.27,0.28,0.28,0.28,0.28,0.27,0.25,0.25,0.23,0.22,0.22,0.23,0.23,0.24,0.24,0.25,0.27,0.27,0.27,0.28,0.29,0.29,0.30,0.29,0.28,0.28,0.27,0.27,0.27,0.27,0.27,0.27,0.26,0.25,0.25,0.26,0.25,0.25,0.24,0.22,0.21,0.19,0.19,0.19,0.19,0.19,0.19,0.19,0.19,0.18,0.18,0.17,0.16,0.17,0.16,0.15,0.14,0.12,0.13,0.13,0.14,0.14,0.14,0.15,0.14,0.14,0.13,0.14,0.14,0.14,0.14,0.14,0.14,0.14,0.14,0.14,0.14,0.15,0.16,0.16,0.17,0.17,0.19,0.18,0.20,0.20,0.21,0.22,0.23,0.23,0.23,0.23,0.23,0.23,0.21,0.21,0.21,0.21,0.22,0.22,0.22,0.20,0.19,0.18,0.17,0.17,0.17,0.17,0.17,0.16,0.16,0.16,0.15,0.16,0.15,0.15,0.15,0.15,0.14,0.13,0.13,0.11,0.12,0.12,0.12,0.10,0.10,0.11,0.10,0.10,0.11,0.12,0.12,0.12,0.12,0.12,0.12,0.13,0.13,0.12,0.13,0.12,0.12,0.12,0.12,0.14,0.15,0.15,0.16,0.17,0.17,0.17,0.19,0.20,0.20,0.21,0.21,0.23,0.24,0.24,0.26,0.27,0.27,0.28,0.29,0.30,0.30,0.31,0.32,0.32,0.32,0.32,0.32,0.33,0.33,0.34,0.36,0.36,0.36,0.37,0.39,0.40,0.40,0.41,0.42,0.42,0.41,0.40,0.42,0.42,0.41,0.41,0.42,0.40,0.39,0.39,0.39,0.39,0.37,0.37,0.37,0.35,0.34,0.34,0.34,0.31,0.31,0.31,0.30,0.29,0.29,0.27,0.27,0.27,0.26,0.27,0.25,0.24,0.25,0.25,0.24,0.23,0.22,0.23,0.22,0.22,0.24,0.25,0.25,0.25,0.26,0.28,0.30,0.31,0.33,0.35,0.37,0.38,0.41,0.43,0.44,0.46,0.48,0.50,0.51,0.52,0.54,0.56,0.58,0.60,0.61,0.63,0.65,0.67,0.67,0.70,0.71,0.73,0.75,0.76,0.77,0.79,0.80,0.81,0.83,0.84,0.85,0.85,0.86,0.87,0.87,0.87,0.87,0.87,0.87,0.87,0.87,0.87,0.87,0.87,0.87,0.87,0.87,0.87,0.88,0.88,0.88,0.88,0.88,0.88,0.88,0.88,0.88,0.88,0.88,0.88,0.88,0.88,0.87,0.88,0.88,0.88,0.88,0.88,0.87
Q6ZS62	0.86,0.85,0.85,0.85,0.85,0.85,0.85,0.85,0.85,0.85,0.85,0.85,0.85,0.85,0.86,0.86,0.86,0.86,0.86,0.86,0.86,0.86,0.85,0.85,0.85,0.85,0.85,0.85,0.85,0.85,0.84,0.85,0.84,0.84,0.84,0.84,0.84,0.84,0.84,0.84,0.84,0.84,0.85,0.85,0.84,0.85,0.85,0.85,0.84,0.85,0.85,0.85,0.85,0.85,0.85,0.85,0.85,0.85,0.84,0.85,0.84,0.84,0.83,0.83,0.82,0.81,0.81,0.82,0.80,0.80,0.79,0.79,0.78,0.78,0.78,0.77,0.76,0.76,0.76,0.73,0.73,0.73,0.73,0.74,0.73,0.74,0.74,0.72,0.72,0.72,0.72,0.72,0.72,0.72,0.72,0.71,0.71,0.71,0.70,0.70,0.70,0.70,0.70,0.71,0.71,0.71,0.72,0.71,0.70,0.71,0.71,0.71,0.72,0.73,0.73,0.73,0.75,0.76,0.76,0.77,0.79,0.79,0.78,0.80
A8K830	0.88,0.87,0.87,0.87,0.87,0.87,0.88,0.88,0.88,0.88,0.88,0.88,0.88,0.88,0.88,0.88,0.88,0.88,0.88,0.89,0.89,0.88,0.88,0.88,0.88,0.88,0.88,0.88,0.88,0.88,0.88,0.88,0.87,0.88,0.88,0.88,0.88,0.88,0.88,0.88,0.88,0.88,0.88,0.87,0.88,0.88,0.88,0.88,0.88,0.87,0.88,0.87,0.88,0.88,0.88,0.88,0.88,0.87,0.88,0.87,0.87,0.87,0.87,0.87,0.87,0.88,0.87,0.87,0.87,0.88,0.86,0.87,0.87,0.87,0.87,0.87,0.87,0.88,0.87,0.87,0.88,0.88,0.88,0.88,0.88,0.89,0.88,0.88,0.89,0.89,0.89,0.89,0.88,0.88,0.88,0.86,0.86,0.86,0.86,0.85,0.85,0.85,0.85,0.85,0.85,0.85,0.85,0.86,0.86,0.86,0.86,0.87,0.86,0.86,0.86,0.86,0.86,0.85,0.84,0.84,0.85,0.84,0.84,0.85,0.85,0.85,0.85,0.84,0.85,0.85,0.84,0.84,0.85,0.85,0.86,0.86,0.87,0.87,0.87,0.88,0.88,0.88,0.88,0.88,0.88,0.88,0.88,0.89,0.88,0.88,0.88,0.88,0.88,0.89
P02511	0.72,0.71,0.68,0.67,0.67,0.65,0.63,0.63,0.64,0.62,0.62,0.61,0.60,0.61,0.60,0.60,0.60,0.60,0.60,0.60,0.61,0.60,0.60,0.59,0.59,0.59,0.59,0.60,0.59,0.59,0.58,0.58,0.56,0.56,0.56,0.54,0.54,0.54,0.53,0.51,0.52,0.53,0.52,0.52,0.51,0.50,0.50,0.50,0.49,0.49,0.49,0.50,0.50,0.50,0.49,0.48,0.47,0.46,0.45,0.43,0.42,0.40,0.40,0.37,0.37,0.37,0.38,0.36,0.35,0.35,0.34,0.35,0.34,0.35,0.35,0.35,0.35,0.34,0.33,0.32,0.32,0.30,0.29,0.29,0.30,0.32,0.33,0.34,0.35,0.36,0.36,0.36,0.36,0.34,0.35,0.35,0.37,0.37,0.38,0.38,0.39,0.40,0.40,0.40,0.40,0.41,0.40,0.38,0.38,0.39,0.39,0.39,0.38,0.39,0.39,0.39,0.39,0.39,0.42,0.43,0.43,0.43,0.43,0.43,0.43,0.42,0.40,0.40,0.39,0.39,0.39,0.39,0.41,0.41,0.43,0.44,0.45,0.46,0.47,0.48,0.49,0.50,0.52,0.52,0.55,0.57,0.56,0.58,0.60,0.61,0.62,0.62,0.64,0.66,0.67,0.67,0.67,0.68,0.69,0.68,0.68,0.69,0.71,0.73,0.75,0.77,0.79,0.82,0.82,0.85,0.86,0.86,0.87,0.86,0.88
O94886	0.59,0.57,0.54,0.53,0.54,0.55,0.55,0.55,0.53,0.53,0.54,0.53,0.51,0.52,0.52,0.50,0.50,0.52,0.51,0.50,0.50,0.48,0.47,0.46,0.44,0.44,0.42,0.41,0.39,0.38,0.38,0.38,0.36,0.35,0.36,0.36,0.35,0.35,0.36,0.35,0.33,0.34,0.35,0.35,0.35,0.34,0.33,0.32,0.31,0.32,0.31,0.30,0.31,0.33,0.33,0.32,0.33,0.32,0.30,0.30,0.30,0.30,0.30,0.30,0.29,0.31,0.30,0.31,0.32,0.34,0.36,0.36,0.37,0.39,0.40,0.39,0.41,0.43,0.44,0.44,0.45,0.46,0.46,0.47,0.48,0.50,0.50,0.51,0.53,0.54,0.54,0.55,0.57,0.56,0.55,0.54,0.54,0.54,0.54,0.54,0.54,0.56,0.56,0.57,0.56,0.58,0.58,0.57,0.57,0.57,0.56,0.54,0.53,0.53,0.51,0.49,0.49,0.47,0.45,0.43,0.42,0.40,0.38,0.37,0.36,0.34,0.32,0.33,0.31,0.28,0.29,0.28,0.26,0.25,0.25,0.24,0.24,0.24,0.24,0.25,0.25,0.24,0.23,0.23,0.22,0.22,0.22,0.21,0.22,0.22,0.21,0.21,0.23,0.24,0.24,0.26,0.26,0.26,0.26,0.26,0.26,0.26,0.26,0.26,0.26,0.26,0.26,0.27,0.27,0.28,0.30,0.30,0.29,0.30,0.30,0.29,0.29,0.30,0.29,0.27,0.27,0.28,0.28,0.27,0.28,0.28,0.27,0.27,0.28,0.27,0.26,0.28,0.27,0.25,0.25,0.25,0.24,0.24,0.26,0.26,0.28,0.29,0.30,0.32,0.32,0.33,0.33,0.33,0.33,0.31,0.30,0.28,0.28,0.29,0.28,0.28,0.30,0.32,0.31,0.32,0.33,0.34,0.33,0.33,0.34,0.33,0.32,0.32,0.33,0.33,0.33,0.33,0.33,0.33,0.34,0.34,0.33,0.33,0.33,0.31,0.31,0.30,0.29,0.28,0.27,0.26,0.27,0.27,0.27,0.27,0.29,0.28,0.29,0.30,0.30,0.30,0.31,0.30,0.28,0.28,0.28,0.27,0.26,0.27,0.28,0.27,0.27,0.28,0.29,0.28,0.28,0.30,0.32,0.31,0.32,0.33,0.33,0.33,0.32,0.32,0.32,0.33,0.35,0.35,0.35,0.35,0.36,0.36,0.37,0.39,0.41,0.41,0.43,0.44,0.43,0.44,0.45,0.44,0.44,0.44,0.43,0.44,0.44,0.44,0.44,0.45,0.45,0.45,0.45,0.46,0.45,0.44,0.44,0.44,0.42,0.41,0.41,0.40,0.39,0.41,0.42,0.42,0.43,0.43,0.43,0.43,0.43,0.42,0.41,0.38,0.36,0.34,0.33,0.31,0.31,0.31,0.30,0.30,0.30,0.29,0.30,0.30,0.29,0.28,0.29,0.29,0.28,0.29,0.29,0.30,0.30,0.31,0.33,0.33,0.35,0.37,0.37,0.38,0.38,0.40,0.38,0.38,0.40,0.38,0.38,0.38,0.37,0.40,0.41,0.40,0.42,0.42,0.44,0.45,0.46,0.46,0.45,0.45,0.44,0.44,0.44,0.44,0.44,0.45,0.45,0.44,0.44,0.44,0.44,0.43,0.41,0.40,0.39,0.37,0.36,0.36,0.35,0.34,0.34,0.34,0.33,0.33,0.34,0.33,0.32,0.31,0.32,0.33,0.31,0.31,0.32,0.32,0.32,0.31,0.31,0.31,0.30,0.30,0.30,0.30,0.30,0.31,0.31,0.32,0.31,0.32,0.32,0.33,0.33,0.33,0.35,0.37,0.38,0.39,0.40,0.40,0.40,0.39,0.40,0.39,0.39,0.39,0.39,0.38,0.38,0.37,0.38,0.37,0.35,0.36,0.35,0.34,0.33,0.34,0.33,0.32,0.32,0.33,0.32,0.32,0.33,0.33,0.32,0.32,0.33,0.33,0.31,0.31,0.32,0.32,0.30,0.28,0.28,0.26,0.25,0.24,0.23,0.22,0.21,0.21,0.21,0.20,0.19,0.19,0.19,0.19,0.19,0.19,0.19,0.19,0.19,0.19,0.19,0.19,0.18,0.18,0.19,0.18,0.17,0.18,0.18,0.17,0.17,0.18,0.18,0.17,0.18,0.19,0.19,0.19,0.21,0.22,0.23,0.24,0.25,0.27,0.28,0.30,0.32,0.33,0.33,0.34,0.35,0.35,0.35,0.36,0.36,0.36,0.35,0.35,0.35,0.35,0.35,0.35,0.35,0.35,0.34,0.34,0.34,0.34,0.33,0.33,0.32,0.32,0.31,0.30,0.30,0.29,0.28,0.28,0.27,0.25,0.25,0.23,0.23,0.22,0.21,0.20,0.19,0.17,0.16,0.16,0.16,0.16,0.16,0.16,0.16,0.16,0.16,0.16,0.17,0.16,0.16,0.17,0.18,0.18,0.18,0.19,0.19,0.21,0.21,0.21,0.22,0.23,0.23,0.23,0.23,0.23,0.23,0.23,0.23,0.22,0.23,0.23,0.22,0.21,0.20,0.19,0.18,0.17,0.16,0.16,0.15,0.14,0.13,0.13,0.12,0.11,0.11,0.11,0.11,0.10,0.10,0.10,0.10,0.09,0.10,0.09,0.09,0.09,0.08,0.08,0.08,0.08,0.07,0.07,0.07,0.07,0.07,0.07,0.07,0.08,0.08,0.08,0.08,0.09,0.09,0.10,0.10,0.11,0.12,0.13,0.13,0.13,0.13,0.14,0.14,0.13,0.15,0.15,0.15,0.15,0.16,0.15,0.15,0.15,0.15,0.15,0.15,0.16,0.15,0.15,0.15,0.15,0.15,0.15,0.15,0.15,0.15,0.15,0.15,0.15,0.16,0.16,0.18,0.17,0.17,0.18,0.18,0.18,0.17,0.17,0.17,0.17,0.18,0.19,0.19,0.20,0.21,0.21,0.22,0.23,0.23,0.24,0.26,0.27,0.28,0.29,0.31,0.32,0.33,0.34,0.36,0.37,0.38,0.39,0.40,0.41,0.43,0.44,0.46,0.48,0.50,0.50,0.52,0.53,0.55,0.56,0.58,0.59,0.61,0.63,0.63,0.65,0.67,0.68,0.69,0.71,0.72,0.71,0.70,0.69,0.68,0.67,0.68,0.67,0.66,0.65,0.65,0.63,0.63,0.63,0.62,0.62,0.62,0.62,0.62,0.61,0.63,0.63,0.64,0.63,0.63,0.63,0.63,0.63,0.63,0.63,0.63,0.63,0.62,0.62,0.62,0.62,0.62,0.62,0.63,0.63,0.62,0.63,0.65,0.66,0.68,0.70,0.73,0.73,0.74,0.76,0.77,0.78,0.80,0.81,0.81,0.82,0.83,0.84,0.85,0.86,0.87,0.87,0.87,0.87,0.88,0.88,0.88,0.88,0.88,0.87,0.88,0.88,0.88,0.89,0.89,0.89,0.89,0.89,0.89
Q16630	0.84,0.84,0.84,0.85,0.85,0.85,0.85,0.84,0.85,0.84,0.84,0.84,0.84,0.84,0.85,0.84,0.84,0.84,0.85,0.85,0.85,0.84,0.85,0.85,0.85,0.85,0.85,0.85,0.85,0.86,0.86,0.87,0.87,0.87,0.88,0.88,0.87,0.87,0.87,0.87,0.87,0.87,0.87,0.87,0.87,0.87,0.86,0.86,0.87,0.86,0.87,0.86,0.86,0.85,0.84,0.83,0.83,0.82,0.82,0.81,0.80,0.78,0.76,0.74,0.72,0.70,0.69,0.67,0.65,0.63,0.62,0.60,0.59,0.59,0.59,0.57,0.55,0.54,0.53,0.51,0.49,0.48,0.47,0.45,0.44,0.42,0.41,0.40,0.38,0.37,0.36,0.35,0.35,0.34,0.33,0.33,0.33,0.34,0.34,0.33,0.32,0.33,0.32,0.33,0.33,0.33,0.33,0.33,0.33,0.32,0.31,0.30,0.30,0.31,0.31,0.29,0.29,0.30,0.31,0.29,0.30,0.31,0.31,0.29,0.30,0.31,0.32,0.32,0.32,0.33,0.34,0.33,0.34,0.33,0.33,0.33,0.31,0.31,0.31,0.30,0.31,0.32,0.32,0.32,0.32,0.33,0.33,0.34,0.35,0.36,0.36,0.38,0.39,0.40,0.39,0.40,0.41,0.43,0.44,0.45,0.47,0.48,0.49,0.50,0.52,0.53,0.54,0.55,0.55,0.57,0.58,0.59,0.60,0.61,0.63,0.64,0.66,0.67,0.69,0.69,0.70,0.71,0.71,0.73,0.74,0.75,0.76,0.79,0.80,0.81,0.82,0.84,0.85,0.85,0.87,0.88,0.88,0.89,0.89,0.89,0.90,0.89,0.90,0.90,0.90,0.90,0.90,0.90,0.90,0.90,0.91,0.91,0.90,0.90,0.90,0.90,0.91,0.91,0.91,0.91,0.91,0.90,0.90,0.91,0.90,0.90,0.91,0.90,0.90,0.90,0.90,0.90,0.90,0.90,0.90,0.90,0.90,0.89,0.89,0.89,0.89,0.89,0.89,0.89,0.88,0.89,0.89,0.89,0.89,0.88,0.89,0.88,0.88,0.89,0.88,0.88,0.88,0.88,0.88,0.88,0.87,0.88,0.88,0.88,0.88,0.88,0.88,0.88,0.89,0.88,0.88,0.88,0.88,0.88,0.88,0.88,0.88,0.88,0.88,0.88,0.88,0.88,0.88,0.87,0.87,0.88,0.88,0.87,0.87,0.87,0.87,0.87,0.87,0.88,0.87,0.87,0.87,0.88,0.88,0.88,0.87,0.88,0.88,0.88,0.88,0.88,0.88,0.88,0.88,0.88,0.89,0.88,0.89,0.89,0.88,0.88,0.88,0.88,0.88,0.88,0.88,0.87,0.88,0.88,0.88,0.88,0.88,0.88,0.88,0.88,0.88,0.88,0.88,0.87,0.87,0.88,0.87,0.86,0.86,0.86,0.85,0.86,0.85,0.85,0.86,0.85,0.85,0.85,0.85,0.85,0.85,0.85,0.85,0.85,0.85,0.86,0.86,0.86,0.86,0.86,0.86,0.87,0.86,0.87,0.87,0.87,0.87,0.87,0.86,0.86,0.87,0.87,0.86,0.86,0.87,0.87,0.87,0.87,0.87,0.88,0.89,0.88,0.89,0.89,0.88,0.88,0.87,0.87,0.86,0.85,0.85,0.84,0.83,0.81,0.81,0.80,0.78,0.76,0.75,0.74,0.71,0.71,0.69,0.69,0.66,0.66,0.64,0.62,0.61,0.61,0.60,0.58,0.57,0.56,0.55,0.52,0.53,0.52,0.51,0.51,0.49,0.48,0.47,0.44,0.43,0.43,0.42,0.40,0.39,0.40,0.39,0.37,0.36,0.36,0.36,0.35,0.36,0.36,0.38,0.36,0.36,0.37,0.37,0.37,0.38,0.38,0.38,0.38,0.38,0.38,0.38,0.37,0.37,0.37,0.37,0.37,0.37,0.36,0.35,0.35,0.34,0.35,0.35,0.35,0.37,0.37,0.37,0.38,0.39,0.40,0.41,0.43,0.44,0.45,0.46,0.48,0.48,0.48,0.49,0.49,0.51,0.51,0.52,0.53,0.53,0.53,0.54,0.55,0.55,0.56,0.58,0.58,0.59,0.61,0.62,0.62,0.63,0.64,0.65,0.66,0.67,0.68,0.68,0.68,0.69,0.68,0.69,0.70,0.70,0.70,0.70,0.70,0.69,0.69,0.69,0.68,0.68,0.68,0.68,0.67,0.67,0.67,0.67,0.67,0.67,0.68,0.68,0.68,0.69,0.70,0.70,0.70,0.70,0.70,0.70,0.70,0.69,0.70,0.70,0.70,0.69,0.70,0.70,0.70,0.70,0.70,0.71,0.71,0.71,0.71,0.71
Q6ZST2	0.52,0.52,0.53,0.51,0.51,0.51,0.51,0.50,0.50,0.51,0.50,0.49,0.50,0.51,0.51,0.51,0.52,0.53,0.53,0.52,0.52,0.52,0.52,0.51,0.51,0.52,0.51,0.50,0.50,0.51,0.50,0.51,0.51,0.52,0.52,0.52,0.53,0.52,0.53,0.54,0.55,0.55,0.56,0.55,0.56,0.56,0.56,0.57,0.58,0.58,0.58,0.59,0.60,0.59,0.59,0.59,0.60,0.59,0.58,0.58,0.60,0.59,0.59,0.59,0.60,0.59,0.60,0.61,0.62,0.61,0.61,0.62,0.62,0.62,0.60,0.60,0.59,0.59,0.60,0.59,0.58,0.56,0.57,0.56,0.56,0.57,0.59,0.59,0.59,0.59,0.60,0.61,0.61,0.61,0.63,0.63,0.63,0.63,0.64,0.66,0.66,0.67,0.68,0.68,0.69,0.69,0.71,0.72,0.72,0.73,0.75,0.75,0.76,0.76,0.76,0.78,0.78,0.80,0.81,0.81,0.82,0.83,0.86,0.86,0.88,0.89,0.89,0.90,0.89,0.90,0.91
Q9BV73	0.77,0.76,0.76,0.75,0.74,0.72,0.72,0.71,0.71,0.71,0.69,0.68,0.68,0.68,0.67,0.66,0.65,0.65,0.65,0.65,0.65,0.64,0.63,0.63,0.62,0.61,0.59,0.59,0.58,0.58,0.58,0.58,0.57,0.56,0.55,0.55,0.55,0.54,0.55,0.54,0.53,0.53,0.53,0.52,0.52,0.52,0.53,0.52,0.52,0.51,0.50,0.51,0.51,0.50,0.50,0.51,0.52,0.53,0.54,0.54,0.54,0.54,0.55,0.56,0.56,0.57,0.58,0.59,0.59,0.60,0.60,0.61,0.61,0.62,0.63,0.63,0.63,0.63,0.63,0.63,0.63,0.63,0.63,0.63,0.64,0.63,0.63,0.64,0.63,0.64,0.65,0.65,0.65,0.66,0.66,0.65,0.65,0.64,0.64,0.62,0.62,0.61,0.60,0.59,0.58,0.58,0.56,0.56,0.55,0.54,0.53,0.53,0.51,0.50,0.50,0.50,0.49,0.48,0.48,0.48,0.48,0.47,0.48,0.47,0.46,0.46,0.45,0.44,0.44,0.43,0.42,0.41,0.40,0.40,0.39,0.39,0.39,0.38,0.37,0.37,0.37,0.36,0.35,0.34,0.34,0.34,0.33,0.33,0.32,0.32,0.32,0.31,0.30,0.31,0.30,0.30,0.30,0.30,0.30,0.29,0.29,0.30,0.31,0.31,0.30,0.30,0.31,0.30,0.31,0.31,0.31,0.31,0.31,0.31,0.31,0.31,0.31,0.31,0.31,0.32,0.31,0.31,0.32,0.33,0.34,0.35,0.35,0.35,0.36,0.36,0.37,0.37,0.38,0.38,0.38,0.38,0.38,0.38,0.38,0.38,0.39,0.40,0.39,0.39,0.40,0.42,0.42,0.43,0.45,0.46,0.47,0.48,0.50,0.52,0.53,0.54,0.55,0.57,0.58,0.59,0.60,0.61,0.62,0.61,0.63,0.63,0.63,0.63,0.64,0.64,0.63,0.63,0.63,0.63,0.64,0.64,0.64,0.64,0.64,0.64,0.64,0.64,0.63,0.64,0.63,0.63,0.63,0.63,0.62,0.61,0.61,0.60,0.60,0.58,0.58,0.56,0.56,0.55,0.55,0.54,0.54,0.53,0.53,0.53,0.52,0.52,0.52,0.51,0.50,0.50,0.50,0.50,0.49,0.49,0.49,0.49,0.50,0.49,0.49,0.50,0.50,0.50,0.50,0.50,0.50,0.50,0.50,0.50,0.49,0.50,0.50,0.49,0.49,0.49,0.50,0.50,0.50,0.49,0.49,0.50,0.49,0.49,0.49,0.49,0.49,0.49,0.50,0.49,0.49,0.50,0.50,0.50,0.51,0.51,0.51,0.51,0.52,0.52,0.52,0.51,0.51,0.51,0.51,0.51,0.51,0.51,0.51,0.51,0.52,0.52,0.53,0.53,0.53,0.55,0.56,0.57,0.57,0.57,0.57,0.58,0.59,0.60,0.61,0.62,0.63,0.63,0.64,0.65,0.66,0.67,0.68,0.69,0.70,0.71,0.71,0.72,0.73,0.73,0.73,0.74,0.74,0.75,0.76,0.76,0.77,0.77,0.77,0.77,0.77,0.78,0.77,0.76,0.76,0.75,0.74,0.73,0.73,0.73,0.73,0.73,0.72,0.71,0.70,0.69,0.68,0.68,0.67,0.66,0.65,0.64,0.63,0.63,0.62,0.61,0.60,0.59,0.59,0.58,0.57,0.57,0.56,0.56,0.55,0.54,0.54,0.54,0.53,0.53,0.54,0.53,0.52,0.52,0.52,0.52,0.52,0.53,0.53,0.53,0.53,0.52,0.51,0.51,0.52,0.52,0.52,0.52,0.52,0.51,0.50,0.50,0.50,0.51,0.50,0.49,0.49,0.49,0.49,0.49,0.49,0.48,0.48,0.48,0.48,0.47,0.48,0.48,0.47,0.48,0.47,0.47,0.47,0.47,0.47,0.47,0.47,0.46,0.46,0.46,0.46,0.45,0.45,0.45,0.46,0.46,0.46,0.44,0.45,0.45,0.46,0.47,0.47,0.47,0.47,0.46,0.46,0.46,0.47,0.47,0.47,0.47,0.48,0.48,0.48,0.47,0.47,0.46,0.46,0.46,0.46,0.47,0.47,0.48,0.49,0.49,0.49,0.49,0.49,0.48,0.49,0.49,0.49,0.49,0.50,0.49,0.49,0.50,0.51,0.50,0.50,0.50,0.49,0.49,0.49,0.49,0.50,0.51,0.51,0.51,0.51,0.51,0.52,0.52,0.52,0.53,0.54,0.55,0.55,0.56,0.56,0.55,0.56,0.56,0.55,0.54,0.55,0.54,0.54,0.55,0.56,0.57,0.57,0.58,0.59,0.59,0.59,0.60,0.60,0.60,0.60,0.61,0.62,0.63,0.62,0.64,0.64,0.63,0.63,0.63,0.63,0.63,0.63,0.63,0.62,0.62,0.62,0.61,0.60,0.60,0.60,0.59,0.59,0.58,0.58,0.58,0.59,0.58,0.58,0.57,0.57,0.56,0.54,0.53,0.52,0.49,0.49,0.49,0.48,0.46,0.46,0.45,0.44,0.43,0.42,0.41,0.40,0.39,0.39,0.38,0.38,0.37,0.37,0.37,0.36,0.37,0.36,0.36,0.37,0.37,0.37,0.37,0.37,0.38,0.39,0.38,0.39,0.38,0.38,0.39,0.40,0.39,0.39,0.40,0.40,0.40,0.41,0.41,0.40,0.40,0.40,0.40,0.39,0.41,0.40,0.41,0.41,0.41,0.41,0.42,0.43,0.43,0.43,0.44,0.44,0.44,0.44,0.43,0.43,0.42,0.42,0.43,0.43,0.42,0.42,0.41,0.40,0.40,0.41,0.41,0.40,0.40,0.40,0.40,0.40,0.40,0.40,0.40,0.40,0.41,0.42,0.41,0.41,0.41,0.41,0.40,0.40,0.40,0.40,0.40,0.39,0.39,0.39,0.40,0.40,0.40,0.39,0.39,0.40,0.39,0.40,0.40,0.40,0.40,0.40,0.40,0.41,0.42,0.42,0.42,0.42,0.43,0.44,0.45,0.45,0.45,0.45,0.46,0.45,0.45,0.46,0.46,0.47,0.48,0.49,0.48,0.49,0.50,0.51,0.52,0.52,0.52,0.52,0.51,0.51,0.51,0.51,0.52,0.52,0.52,0.52,0.52,0.52,0.53,0.53,0.53,0.53,0.52,0.53,0.54,0.53,0.54,0.53,0.53,0.52,0.53,0.52,0.52,0.53,0.54,0.54,0.53,0.54,0.53,0.53,0.54,0.54,0.53,0.53,0.53,0.54,0.54,0.54,0.54,0.54,0.54,0.54,0.54,0.54,0.54,0.54,0.54,0.54,0.54,0.54,0.54,0.54,0.54,0.54,0.53,0.53,0.53,0.52,0.52,0.51,0.52,0.50,0.50,0.50,0.48,0.48,0.48,0.47,0.46,0.46,0.47,0.46,0.45,0.46,0.46,0.46,0.45,0.45,0.44,0.44,0.44,0.44,0.45,0.45,0.43,0.44,0.43,0.42,0.42,0.42,0.41,0.41,0.40,0.40,0.41,0.41,0.41,0.41,0.41,0.40,0.40,0.40,0.41,0.42,0.41,0.41,0.41,0.41,0.41,0.41,0.40,0.40,0.40,0.40,0.39,0.39,0.39,0.38,0.37,0.38,0.38,0.37,0.37,0.36,0.36,0.37,0.38,0.38,0.39,0.39,0.39,0.39,0.39,0.39,0.39,0.38,0.37,0.38,0.38,0.38,0.38,0.38,0.38,0.38,0.37,0.37,0.38,0.38,0.38,0.39,0.39,0.39,0.40,0.40,0.40,0.41,0.41,0.40,0.42,0.42,0.42,0.43,0.44,0.44,0.45,0.45,0.46,0.46,0.46,0.46,0.46,0.46,0.46,0.47,0.48,0.48,0.48,0.49,0.49,0.49,0.48,0.49,0.50,0.50,0.50,0.51,0.52,0.51,0.51,0.52,0.51,0.51,0.52,0.51,0.50,0.51,0.51,0.50,0.49,0.49,0.48,0.46,0.46,0.46,0.44,0.44,0.43,0.42,0.42,0.43,0.42,0.42,0.43,0.42,0.41,0.41,0.41,0.41,0.41,0.41,0.41,0.41,0.41,0.39,0.39,0.39,0.39,0.38,0.39,0.39,0.38,0.39,0.38,0.37,0.37,0.38,0.38,0.38,0.38,0.39,0.38,0.39,0.41,0.40,0.41,0.42,0.41,0.40,0.40,0.39,0.37,0.37,0.36,0.35,0.34,0.34,0.33,0.32,0.31,0.32,0.31,0.30,0.30,0.30,0.30,0.29,0.28,0.27,0.27,0.26,0.26,0.26,0.26,0.27,0.27,0.28,0.27,0.26,0.28,0.29,0.29,0.31,0.31,0.31,0.32,0.32,0.33,0.34,0.35,0.36,0.38,0.39,0.39,0.40,0.41,0.42,0.42,0.43,0.44,0.45,0.45,0.45,0.46,0.47,0.47,0.48,0.49,0.50,0.52,0.53,0.54,0.54,0.54,0.54,0.54,0.54,0.54,0.54,0.55,0.55,0.54,0.54,0.54,0.54,0.54,0.53,0.54,0.53,0.53,0.53,0.52,0.52,0.52,0.52,0.52,0.52,0.54,0.54,0.53,0.53,0.54,0.54,0.54,0.54,0.55,0.55,0.55,0.56,0.55,0.55,0.55,0.54,0.54,0.55,0.55,0.54,0.54,0.54,0.54,0.54,0.54,0.53,0.53,0.52,0.52,0.52,0.51,0.51,0.51,0.50,0.50,0.50,0.50,0.50,0.50,0.50,0.49,0.49,0.49,0.49,0.49,0.49,0.50,0.50,0.49,0.49,0.49,0.48,0.47,0.48,0.48,0.47,0.48,0.48,0.48,0.47,0.48,0.48,0.48,0.49,0.49,0.49,0.49,0.49,0.49,0.49,0.49,0.50,0.51,0.51,0.51,0.51,0.50,0.50,0.50,0.49,0.49,0.50,0.50,0.50,0.50,0.50,0.50,0.50,0.49,0.50,0.49,0.49,0.48,0.47,0.47,0.48,0.49,0.50,0.50,0.50,0.49,0.49,0.49,0.49,0.48,0.47,0.46,0.45,0.44,0.43,0.43,0.43,0.42,0.42,0.42,0.42,0.42,0.42,0.42,0.42,0.43,0.42,0.42,0.42,0.42,0.43,0.43,0.43,0.44,0.46,0.45,0.46,0.45,0.46,0.48,0.48,0.47,0.47,0.47,0.47,0.48,0.49,0.49,0.50,0.51,0.52,0.52,0.54,0.55,0.56,0.57,0.58,0.59,0.60,0.61,0.62,0.62,0.64,0.65,0.66,0.67,0.68,0.69,0.70,0.70,0.70,0.69,0.70,0.69,0.68,0.68,0.68,0.67,0.68,0.69,0.68,0.68,0.68,0.67,0.66,0.66,0.65,0.64,0.64,0.64,0.63,0.62,0.63,0.62,0.62,0.62,0.63,0.61,0.60,0.59,0.58,0.57,0.56,0.55,0.54,0.53,0.53,0.53,0.52,0.51,0.51,0.51,0.50,0.49,0.49,0.49,0.48,0.48,0.49,0.49,0.48,0.48,0.48,0.48,0.48,0.48,0.49,0.49,0.49,0.49,0.49,0.48,0.49,0.48,0.49,0.48,0.48,0.48,0.48,0.49,0.48,0.49,0.49,0.49,0.50,0.50,0.49,0.49,0.49,0.48,0.48,0.49,0.48,0.49,0.49,0.50,0.50,0.49,0.49,0.49,0.49,0.50,0.50,0.50,0.50,0.50,0.49,0.49,0.50,0.50,0.51,0.51,0.52,0.53,0.52,0.52,0.53,0.54,0.54,0.53,0.53,0.54,0.54,0.54,0.55,0.54,0.55,0.55,0.55,0.55,0.55,0.56,0.55,0.56,0.55,0.55,0.54,0.54,0.54,0.53,0.53,0.52,0.51,0.50,0.50,0.49,0.48,0.49,0.48,0.46,0.45,0.45,0.44,0.42,0.42,0.42,0.41,0.40,0.39,0.38,0.39,0.39,0.37,0.38,0.38,0.37,0.38,0.37,0.37,0.37,0.38,0.38,0.38,0.39,0.38,0.40,0.40,0.41,0.41,0.41,0.41,0.42,0.43,0.43,0.42,0.43,0.44,0.45,0.45,0.46,0.46,0.47,0.46,0.47,0.48,0.47,0.47,0.47,0.48,0.47,0.48,0.48,0.48,0.49,0.48,0.48,0.48,0.47,0.47,0.47,0.47,0.47,0.47,0.46,0.46,0.46,0.45,0.46,0.45,0.44,0.45,0.45,0.44,0.44,0.45,0.44,0.43,0.43,0.42,0.41,0.41,0.42,0.41,0.42,0.42,0.43,0.44,0.44,0.45,0.44,0.45,0.45,0.45,0.46,0.46,0.45,0.46,0.46,0.47,0.47,0.47,0.47,0.47,0.47,0.46,0.47,0.48,0.47,0.46,0.47,0.46,0.45,0.46,0.47,0.47,0.47,0.49,0.48,0.49,0.49,0.50,0.49,0.49,0.50,0.49,0.49,0.49,0.49,0.49,0.49,0.50,0.50,0.50,0.49,0.49,0.49,0.50,0.50,0.49,0.49,0.49,0.49,0.48,0.48,0.48,0.48,0.48,0.47,0.48,0.48,0.48,0.49,0.49,0.49,0.49,0.49,0.49,0.49,0.48,0.49,0.49,0.49,0.50,0.49,0.49,0.50,0.50,0.49,0.49,0.49,0.49,0.49,0.49,0.48,0.48,0.48,0.48,0.48,0.48,0.48,0.48,0.49,0.49,0.49,0.49,0.49,0.50,0.50,0.50,0.50,0.50,0.50,0.50,0.51,0.51,0.50,0.50,0.51,0.51,0.52,0.52,0.53,0.54,0.54,0.54,0.54,0.54,0.54,0.55,0.56,0.56,0.55,0.55,0.55,0.55,0.56,0.56,0.56,0.55,0.56,0.55,0.55,0.55,0.54,0.54,0.55,0.55,0.54,0.53,0.53,0.54,0.53,0.53,0.53,0.53,0.53,0.53,0.53,0.52,0.52,0.52,0.52,0.51,0.51,0.51,0.51,0.51,0.50,0.50,0.50,0.49,0.50,0.51,0.51,0.50,0.50,0.50,0.49,0.49,0.49,0.49,0.48,0.48,0.48,0.48,0.48,0.47,0.47,0.47,0.47,0.46,0.46,0.46,0.46,0.45,0.44,0.44,0.44,0.43,0.43,0.43,0.42,0.41,0.40,0.39,0.38,0.37,0.36,0.37,0.36,0.35,0.35,0.34,0.33,0.33,0.33,0.33,0.33,0.34,0.35,0.35,0.34,0.35,0.36,0.35,0.35,0.36,0.36,0.36,0.36,0.36,0.37,0.36,0.35,0.35,0.36,0.37,0.37,0.38,0.39,0.39,0.39,0.40,0.41,0.43,0.43,0.45,0.47,0.48,0.49,0.51,0.53,0.53,0.54,0.55,0.56,0.57,0.57,0.57,0.57,0.57,0.58,0.58,0.58,0.58,0.58,0.59,0.59,0.59,0.59,0.60,0.59,0.59,0.60,0.61,0.61,0.62,0.62,0.62,0.62,0.61,0.62,0.62,0.62,0.61,0.61,0.61,0.60,0.59,0.59,0.58,0.57,0.56,0.56,0.55,0.55,0.54,0.53,0.54,0.54,0.54,0.53,0.53,0.53,0.53,0.53,0.53,0.53,0.53,0.53,0.53,0.53,0.53,0.54,0.54,0.54,0.53,0.53,0.53,0.53,0.52,0.53,0.53,0.52,0.52,0.53,0.52,0.52,0.53,0.52,0.51,0.51,0.52,0.52,0.51,0.51,0.52,0.52,0.52,0.52,0.51,0.51,0.51,0.51,0.50,0.51,0.50,0.50,0.50,0.50,0.50,0.50,0.50,0.50,0.49,0.49,0.49,0.49,0.49,0.50,0.50,0.50,0.50,0.50,0.50,0.50,0.49,0.49,0.49,0.49,0.50,0.50,0.50,0.50,0.50,0.50,0.50,0.50,0.50,0.50,0.49,0.49,0.49,0.49,0.50,0.49,0.48,0.49,0.49,0.49,0.49,0.49,0.50,0.49,0.48,0.49,0.48,0.49,0.49,0.49,0.50,0.49,0.49,0.49,0.48,0.49,0.49,0.50,0.50,0.51,0.50,0.49,0.49,0.49,0.47,0.46,0.47,0.46,0.47,0.46,0.47,0.47,0.46,0.47,0.47,0.46,0.47,0.48,0.47,0.46,0.48,0.48,0.47,0.47,0.47,0.47,0.47,0.47,0.47,0.46,0.46,0.45,0.44,0.43,0.43,0.44,0.43,0.42,0.42,0.41,0.40,0.41,0.41,0.41,0.41,0.42,0.42,0.42,0.42,0.42,0.42,0.42,0.42,0.44,0.43,0.43,0.44,0.43,0.42,0.43,0.43,0.42,0.43,0.43,0.43,0.44,0.44,0.43,0.44,0.44,0.44,0.44,0.44,0.45,0.46,0.46,0.45,0.46,0.46,0.46,0.47,0.48,0.48,0.48,0.48,0.48,0.48,0.48,0.48,0.49,0.48,0.48,0.49,0.49,0.48,0.49,0.48,0.49,0.49,0.49,0.49,0.48,0.48,0.47,0.46,0.46,0.45,0.45,0.45,0.44,0.44,0.44,0.45,0.44,0.44,0.44,0.44,0.44,0.45,0.45,0.45,0.44,0.45,0.45,0.45,0.46,0.46,0.46,0.46,0.46,0.46,0.46,0.45,0.46,0.45,0.45,0.46,0.46,0.45,0.46,0.46,0.46,0.46,0.46,0.46,0.48,0.47,0.48,0.48,0.47,0.48,0.48,0.48,0.48,0.48,0.48,0.48,0.48,0.48,0.47,0.46,0.46,0.45,0.45,0.44,0.44,0.44,0.44,0.43,0.43,0.43,0.43,0.43,0.43,0.42,0.42,0.42,0.42,0.42,0.42,0.42,0.42,0.43,0.43,0.43,0.45,0.44,0.44,0.44,0.45,0.46,0.46,0.46,0.45,0.45,0.46,0.46,0.46,0.47,0.47,0.47,0.48,0.49,0.49,0.49,0.50,0.51,0.51,0.52,0.53,0.53,0.54,0.54,0.55,0.54,0.54,0.54,0.53,0.54,0.54,0.53,0.53,0.53,0.52,0.51,0.52,0.51,0.50,0.50,0.49,0.48,0.47,0.47,0.47,0.46,0.46,0.45,0.45,0.44,0.44,0.44,0.44,0.44,0.44,0.44,0.45,0.46,0.46,0.47,0.47,0.47,0.47,0.48,0.48,0.49,0.49,0.50,0.52,0.53,0.53,0.55,0.56,0.57,0.58,0.59,0.61,0.60,0.61,0.63,0.62,0.64,0.65,0.66,0.67,0.68,0.68,0.70,0.70,0.70,0.71,0.71,0.70,0.70,0.70,0.69,0.69,0.69,0.68,0.67,0.66,0.65,0.65,0.64,0.63,0.62,0.62,0.60,0.59,0.59,0.57,0.56,0.55,0.54,0.52,0.51,0.50,0.48,0.49,0.48,0.47,0.46,0.45,0.45,0.43,0.42,0.42,0.42,0.42,0.41,0.41,0.41,0.41,0.42,0.42,0.42,0.41,0.41,0.40,0.41,0.41,0.42,0.41,0.41,0.42,0.42,0.42,0.42,0.43,0.44,0.44,0.45,0.44,0.44,0.45,0.46,0.46,0.46,0.47,0.46,0.47,0.47,0.49,0.49,0.50,0.52,0.54,0.55,0.55,0.57,0.58,0.58,0.59,0.59,0.60,0.60,0.62,0.64,0.65,0.65,0.66,0.67,0.67,0.69,0.69,0.70,0.71,0.71,0.72,0.73,0.74,0.74,0.75,0.77,0.78,0.79,0.80,0.81,0.80,0.80,0.82,0.81,0.80,0.79,0.80,0.78,0.77,0.76,0.74,0.73,0.73,0.72,0.70,0.69,0.68,0.66,0.65,0.64,0.63,0.62,0.61,0.59,0.58,0.57,0.56,0.56,0.55,0.54,0.53,0.52,0.51,0.50,0.49,0.49,0.48,0.47,0.46,0.45,0.44,0.45,0.45,0.44,0.43,0.45,0.44,0.43,0.44,0.45,0.44,0.45,0.45,0.45,0.45,0.46,0.46,0.47,0.48,0.49,0.48,0.49,0.51,0.51,0.52,0.53,0.54,0.55,0.55,0.56,0.57,0.58,0.59,0.59,0.60,0.61,0.61,0.63,0.63,0.64,0.65,0.66,0.66,0.67,0.67,0.68,0.68,0.68,0.68,0.69,0.68,0.69,0.69,0.70,0.70,0.70,0.70,0.70,0.70,0.69,0.69,0.70,0.69,0.68,0.69,0.68,0.67,0.66,0.66,0.65,0.64,0.63,0.62,0.62,0.61,0.60,0.58,0.57,0.56,0.56,0.56,0.54,0.53,0.53,0.52,0.51,0.51,0.51,0.50,0.51,0.51,0.51,0.49,0.49,0.49,0.48,0.47,0.48,0.48,0.47,0.48,0.49,0.49,0.49,0.48,0.48,0.48,0.47,0.47,0.46,0.46,0.46,0.45,0.45,0.46,0.45,0.45,0.45,0.46,0.45,0.45,0.44,0.44,0.44,0.44,0.45,0.47,0.47,0.47,0.49,0.50,0.50,0.51,0.53,0.54,0.55,0.57,0.58,0.59,0.59,0.61,0.60,0.60,0.60,0.60,0.61,0.62,0.62,0.63,0.64,0.65,0.65,0.66,0.68,0.68,0.68,0.70,0.72,0.73,0.73,0.75
Q13825	0.86,0.86,0.86,0.86,0.85,0.86,0.87,0.86,0.86,0.86,0.86,0.87,0.86,0.86,0.87,0.86,0.87,0.87,0.87,0.87,0.87,0.86,0.87,0.87,0.88,0.87,0.88,0.88,0.88,0.88,0.87,0.88,0.87,0.88,0.87,0.88,0.87,0.87,0.87,0.86,0.87,0.86,0.86,0.87,0.87,0.87,0.87,0.86,0.87,0.87,0.86,0.85,0.84,0.84,0.83,0.81,0.79,0.78,0.76,0.75,0.74,0.72,0.72,0.71,0.70,0.68,0.68,0.66,0.64,0.62,0.60,0.58,0.56,0.54,0.52,0.50,0.48,0.48,0.46,0.45,0.44,0.41,0.40,0.38,0.36,0.35,0.33,0.31,0.31,0.29,0.27,0.26,0.26,0.25,0.23,0.23,0.24,0.24,0.24,0.25,0.25,0.26,0.28,0.26,0.25,0.23,0.23,0.22,0.21,0.21,0.22,0.22,0.23,0.24,0.26,0.26,0.26,0.25,0.25,0.24,0.24,0.24,0.25,0.27,0.27,0.26,0.28,0.30,0.30,0.29,0.31,0.33,0.34,0.33,0.34,0.35,0.34,0.34,0.35,0.35,0.33,0.33,0.32,0.30,0.30,0.31,0.31,0.31,0.32,0.33,0.33,0.33,0.33,0.33,0.31,0.30,0.29,0.29,0.29,0.29,0.29,0.29,0.29,0.28,0.26,0.26,0.25,0.23,0.21,0.21,0.20,0.18,0.16,0.15,0.15,0.14,0.13,0.13,0.13,0.11,0.10,0.12,0.11,0.11,0.11,0.11,0.10,0.10,0.10,0.10,0.11,0.12,0.13,0.14,0.15,0.15,0.16,0.16,0.16,0.16,0.16,0.18,0.18,0.18,0.18,0.19,0.20,0.20,0.21,0.22,0.24,0.25,0.25,0.26,0.27,0.26,0.26,0.28,0.29,0.29,0.30,0.30,0.29,0.30,0.29,0.30,0.31,0.31,0.32,0.33,0.33,0.32,0.31,0.29,0.29,0.28,0.29,0.29,0.31,0.31,0.32,0.34,0.34,0.34,0.35,0.34,0.33,0.32,0.34,0.33,0.32,0.30,0.30,0.30,0.29,0.29,0.30,0.30,0.29,0.29,0.30,0.29,0.29,0.29,0.29,0.30,0.29,0.28,0.29,0.28,0.27,0.27,0.28,0.28,0.30,0.29,0.30,0.30,0.31,0.30,0.32,0.32,0.31,0.29,0.30,0.31,0.31,0.32,0.34,0.34,0.34,0.35,0.36,0.36,0.36,0.37,0.39,0.37,0.38,0.38,0.38,0.38,0.38,0.38,0.39,0.39,0.39,0.40,0.42,0.42,0.44,0.44,0.46,0.46,0.47,0.46,0.47,0.47,0.46,0.47,0.46,0.46,0.45,0.45,0.46,0.46,0.46,0.47,0.47,0.46,0.46,0.47,0.46,0.47,0.46,0.48,0.48,0.46,0.48
Q6UY14	0.76,0.77,0.78,0.78,0.79,0.80,0.79,0.80,0.80,0.80,0.80,0.81,0.81,0.81,0.81,0.81,0.81,0.82,0.81,0.80,0.80,0.78,0.77,0.77,0.75,0.74,0.73,0.71,0.71,0.70,0.69,0.71,0.70,0.70,0.71,0.70,0.69,0.67,0.67,0.66,0.64,0.63,0.60,0.58,0.57,0.55,0.53,0.53,0.51,0.50,0.49,0.48,0.47,0.46,0.46,0.45,0.45,0.45,0.45,0.45,0.47,0.47,0.49,0.50,0.50,0.52,0.53,0.55,0.56,0.57,0.58,0.58,0.58,0.59,0.60,0.60,0.61,0.62,0.64,0.64,0.66,0.68,0.69,0.71,0.73,0.74,0.75,0.77,0.78,0.79,0.80,0.81,0.81,0.83,0.83,0.84,0.84,0.84,0.85,0.85,0.85,0.85,0.85,0.85,0.85,0.86,0.85,0.85,0.85,0.85,0.85,0.85,0.85,0.85,0.85,0.84,0.84,0.83,0.81,0.81,0.81,0.81,0.81,0.81,0.82,0.82,0.83,0.83,0.83,0.83,0.84,0.84,0.84,0.84,0.84,0.84,0.84,0.84,0.84,0.83,0.83,0.82,0.82,0.82,0.82,0.82,0.81,0.81,0.81,0.81,0.81,0.81,0.82,0.81,0.81,0.82,0.84,0.84,0.86,0.87,0.87,0.87,0.87,0.87,0.86,0.86,0.86,0.85,0.86,0.85,0.85,0.85,0.84,0.84,0.84,0.84,0.85,0.85,0.85,0.85,0.85,0.85,0.85,0.85,0.85,0.85,0.86,0.86,0.86,0.86,0.86,0.86,0.86,0.85,0.86,0.86,0.85,0.85,0.85,0.85,0.84,0.84,0.83,0.84,0.84,0.84,0.85,0.84,0.85,0.84,0.84,0.85,0.84,0.85,0.85,0.84,0.84,0.84,0.84,0.84,0.83,0.83,0.83,0.83,0.84,0.83,0.83,0.83,0.83,0.82,0.82,0.82,0.82,0.83,0.83,0.83,0.82,0.83,0.83,0.84,0.84,0.84,0.85,0.85,0.85,0.84,0.84,0.84,0.84,0.84,0.84,0.85,0.84,0.84,0.84,0.84,0.85,0.85,0.85,0.85,0.85,0.86,0.86,0.86,0.87,0.86,0.87,0.86,0.87,0.87,0.87,0.88,0.88,0.88,0.87,0.87,0.87,0.88,0.87,0.88,0.87,0.87,0.87,0.87,0.87,0.87,0.88,0.88,0.88,0.88,0.88,0.88,0.88,0.88,0.88,0.88,0.88,0.88,0.88,0.88,0.87,0.88,0.87,0.87,0.87,0.87,0.87,0.87,0.86,0.86,0.86,0.86,0.86,0.85,0.86,0.85,0.85,0.85,0.84,0.84,0.84,0.84,0.84,0.84,0.84,0.84,0.83,0.82,0.83,0.83,0.83,0.83,0.83,0.83,0.81,0.81,0.79,0.78,0.78,0.76,0.76,0.74,0.73,0.72,0.72,0.72,0.71,0.70,0.69,0.68,0.66,0.65,0.64,0.62,0.62,0.61,0.61,0.62,0.60,0.60,0.61,0.61,0.60,0.59,0.58,0.56,0.54,0.53,0.53,0.50,0.48,0.47,0.46,0.44,0.43,0.44,0.45,0.46,0.46,0.46,0.46,0.45,0.46,0.45,0.46,0.43,0.42,0.41,0.40,0.40,0.41,0.41,0.42,0.43,0.45,0.44,0.44,0.42,0.41,0.40,0.39,0.36,0.35,0.33,0.34,0.35,0.35,0.37,0.38,0.38,0.38,0.39,0.39,0.38,0.39,0.40,0.38,0.38,0.37,0.36,0.34,0.34,0.33,0.33,0.34,0.35,0.35,0.36,0.36,0.36,0.36,0.34,0.35,0.34,0.34,0.33,0.32,0.32,0.33,0.33,0.34,0.35,0.36,0.35,0.35,0.35,0.33,0.34,0.33,0.34,0.34,0.34,0.33,0.33,0.33,0.33,0.32,0.34,0.33,0.34,0.36,0.37,0.38,0.38,0.39,0.39,0.37,0.38,0.37,0.38,0.38,0.40,0.42,0.42,0.43,0.42,0.43,0.44,0.43,0.43,0.44,0.43,0.43,0.42,0.44,0.43,0.42,0.43,0.42,0.41,0.39,0.39,0.39,0.40,0.40,0.39,0.39,0.39,0.39,0.39,0.37,0.36,0.35,0.34,0.34,0.32,0.31,0.31,0.30,0.31,0.32,0.32,0.33,0.31,0.30,0.29,0.27,0.26,0.26,0.28,0.28,0.28,0.28,0.29,0.30,0.30,0.31,0.32,0.33,0.32,0.33,0.34,0.33,0.33,0.32,0.34,0.33,0.34,0.34,0.33,0.33,0.34,0.36,0.38,0.39,0.40,0.40,0.41,0.41,0.40,0.40,0.38,0.38,0.37,0.38,0.37,0.39,0.40,0.41,0.39,0.37,0.36,0.36,0.35,0.34,0.33,0.33,0.32,0.33,0.32,0.32,0.31,0.30,0.30,0.30,0.30,0.29,0.29,0.28,0.29,0.30,0.30,0.31,0.31,0.31,0.32,0.33,0.35,0.36,0.38,0.40,0.41,0.43,0.44,0.45,0.46,0.48,0.48,0.49,0.51,0.53,0.54,0.56,0.58,0.59,0.62,0.63,0.64,0.65,0.66,0.68,0.70,0.72,0.74,0.76,0.78,0.79,0.81,0.84,0.85,0.86,0.88,0.88,0.88,0.88,0.89,0.89,0.89,0.88,0.89,0.89,0.89,0.89,0.89,0.89,0.89,0.90,0.90,0.90,0.90,0.90,0.90,0.90,0.90,0.89,0.88,0.86,0.85,0.83,0.82,0.82,0.80,0.79,0.78,0.77,0.76,0.76,0.74,0.74,0.73,0.70,0.70,0.68,0.66,0.64,0.63,0.61,0.60,0.58,0.57,0.54,0.52,0.50,0.50,0.50,0.49,0.49,0.48,0.47,0.46,0.45,0.44,0.44,0.44,0.42,0.41,0.43,0.44,0.45,0.45,0.44,0.45,0.46,0.46,0.47,0.46,0.46,0.45,0.46,0.44,0.45,0.46,0.45,0.47,0.47,0.46,0.45,0.46,0.46,0.47,0.48,0.49,0.50,0.52,0.51,0.50,0.50,0.51,0.49,0.48,0.49,0.48,0.47,0.45,0.45,0.46,0.47,0.46,0.45,0.44,0.44,0.43,0.42,0.42,0.41,0.42,0.42,0.41,0.42,0.42,0.41,0.41,0.41,0.42,0.42,0.41,0.42,0.44,0.43,0.45,0.45,0.44,0.45,0.45,0.43,0.44,0.45,0.44,0.43,0.44,0.46,0.46,0.46,0.46,0.46,0.46,0.46,0.45,0.45,0.45,0.47,0.47,0.48,0.49,0.49,0.50,0.48,0.49,0.49,0.48,0.48,0.48,0.48,0.48,0.47,0.47,0.48,0.47,0.46,0.45,0.43,0.41,0.42,0.42,0.43,0.43,0.44,0.42,0.43,0.43,0.44,0.43,0.41,0.42,0.43,0.43,0.44,0.45,0.46,0.45,0.46,0.45,0.46,0.46,0.45,0.45,0.45,0.46,0.44,0.46,0.47,0.46,0.47,0.46,0.46,0.46,0.47,0.47,0.49,0.48,0.49,0.52,0.53,0.52,0.52,0.50,0.51,0.50,0.50,0.51,0.50,0.49,0.48,0.48,0.47,0.47,0.47,0.46,0.45,0.45,0.45,0.45,0.45,0.45,0.45,0.46,0.47,0.48,0.49,0.51,0.51,0.52,0.53,0.54,0.55,0.57,0.58,0.58,0.59,0.59,0.59,0.59,0.59,0.59,0.60,0.60,0.60,0.60,0.59,0.60,0.59,0.61,0.60,0.62,0.63,0.63,0.64,0.65,0.66,0.66,0.66,0.66,0.65,0.65,0.64,0.64,0.62,0.63,0.61,0.60,0.60,0.59,0.58,0.57,0.57,0.56,0.55,0.55,0.53,0.52,0.51,0.52,0.51,0.50,0.48,0.47,0.46,0.46,0.44,0.44,0.44,0.43,0.43,0.44,0.44,0.44,0.44,0.42,0.43,0.42,0.42,0.42,0.41,0.42,0.44,0.43,0.44,0.45,0.44,0.45,0.44,0.43,0.43,0.43,0.43,0.43,0.42,0.44,0.43,0.45,0.46,0.46,0.46,0.46,0.45,0.46,0.46,0.48,0.48,0.49,0.51,0.51,0.52,0.52,0.52,0.52,0.52,0.52,0.51,0.51,0.50,0.49,0.49,0.50,0.48,0.47,0.47,0.45,0.44,0.44,0.45,0.46,0.46,0.46,0.45,0.47,0.46,0.46,0.45,0.45,0.45,0.45,0.45,0.45,0.45,0.46,0.46,0.45,0.45,0.45,0.45,0.44,0.45,0.44,0.44,0.44,0.46,0.46,0.48,0.49,0.50,0.52,0.52,0.54,0.54,0.56,0.55,0.58,0.59,0.58,0.59,0.58,0.56,0.55,0.56,0.56,0.56,0.55,0.55,0.56,0.55,0.55,0.55,0.55,0.55,0.55,0.55,0.53,0.54,0.54,0.54,0.54,0.53,0.53,0.53,0.53,0.52,0.52,0.52,0.52,0.53,0.53,0.52,0.54,0.53,0.54,0.53,0.53,0.52,0.52,0.54,0.53,0.54,0.55,0.56,0.55,0.55,0.54,0.55,0.57,0.57,0.57,0.56,0.55
Q9BSB4	0.29,0.27,0.26,0.25,0.24,0.23,0.23,0.22,0.21,0.21,0.22,0.21,0.21,0.21,0.21,0.21,0.20,0.21,0.21,0.22,0.24,0.24,0.24,0.23,0.24,0.24,0.24,0.24,0.26,0.26,0.26,0.26,0.27,0.29,0.28,0.29,0.30,0.32,0.32,0.31,0.32,0.33,0.34,0.34,0.35,0.35,0.35,0.36,0.35,0.37,0.37,0.36,0.36,0.37,0.37,0.37,0.38,0.39,0.38,0.37,0.36,0.34,0.32,0.32,0.31,0.31,0.30,0.30,0.31,0.30,0.32,0.31,0.32,0.31,0.30,0.30,0.28,0.28,0.26,0.26,0.26,0.25,0.25,0.24,0.25,0.25,0.27,0.27,0.28,0.31,0.31,0.32,0.34,0.35,0.35,0.36,0.36,0.36,0.35,0.35,0.35,0.35,0.34,0.34,0.35,0.34,0.34,0.35,0.34,0.34,0.33,0.33,0.33,0.33,0.34,0.35,0.35,0.35,0.36,0.36,0.37,0.38,0.39,0.39,0.39,0.40,0.39,0.38,0.39,0.38,0.36,0.35,0.34,0.33,0.32,0.31,0.32,0.31,0.30,0.32,0.34,0.36,0.36,0.37,0.38,0.37,0.39,0.39,0.39,0.40,0.39,0.40,0.40,0.39,0.39,0.37,0.36,0.36,0.36,0.36,0.37,0.37,0.37,0.37,0.37,0.37,0.36,0.35,0.35,0.33,0.33,0.32,0.33,0.32,0.32,0.32,0.32,0.31,0.33,0.34,0.34,0.34,0.33,0.33,0.34,0.34,0.35,0.35,0.35,0.36,0.36,0.36,0.36,0.37,0.38,0.39,0.40,0.43,0.44,0.44,0.44,0.44,0.45,0.44,0.43,0.45,0.46,0.47,0.49,0.50,0.52,0.53,0.55,0.56,0.58,0.59,0.61,0.63
Q13323	0.74,0.73,0.74,0.74,0.74,0.75,0.75,0.75,0.75,0.76,0.75,0.76,0.76,0.76,0.77,0.78,0.78,0.79,0.79,0.80,0.80,0.79,0.79,0.79,0.79,0.78,0.78,0.78,0.79,0.79,0.79,0.80,0.79,0.79,0.79,0.79,0.78,0.78,0.78,0.78,0.77,0.77,0.77,0.76,0.75,0.75,0.75,0.74,0.73,0.72,0.72,0.72,0.71,0.70,0.69,0.68,0.67,0.66,0.65,0.64,0.63,0.63,0.62,0.61,0.60,0.60,0.60,0.60,0.59,0.58,0.57,0.57,0.56,0.57,0.58,0.57,0.57,0.57,0.58,0.58,0.57,0.57,0.57,0.56,0.56,0.57,0.56,0.56,0.56,0.56,0.56,0.55,0.55,0.54,0.54,0.54,0.54,0.53,0.53,0.53,0.52,0.53,0.54,0.54,0.54,0.55,0.55,0.55,0.54,0.55,0.56,0.54,0.55,0.56,0.56,0.54,0.55,0.55,0.54,0.54,0.54,0.54,0.53,0.53,0.53,0.53,0.51,0.52,0.52,0.52,0.52,0.53,0.52,0.52,0.53,0.54,0.54,0.55,0.56,0.57,0.57,0.58,0.58,0.57,0.56,0.56,0.56,0.55,0.54,0.54,0.53,0.53,0.55,0.54,0.53,0.53,0.54,0.54,0.54,0.55
P27037	0.63,0.64,0.65,0.65,0.65,0.66,0.66,0.64,0.63,0.61,0.60,0.58,0.57,0.56,0.55,0.55,0.55,0.55,0.56,0.56,0.57,0.56,0.56,0.55,0.55,0.55,0.55,0.54,0.54,0.53,0.54,0.54,0.54,0.55,0.56,0.55,0.54,0.53,0.51,0.49,0.48,0.46,0.44,0.42,0.42,0.41,0.40,0.41,0.42,0.43,0.44,0.45,0.45,0.46,0.46,0.46,0.44,0.44,0.43,0.43,0.43,0.41,0.42,0.42,0.41,0.40,0.41,0.41,0.42,0.42,0.42,0.41,0.40,0.40,0.39,0.38,0.39,0.39,0.41,0.41,0.42,0.42,0.42,0.42,0.42,0.41,0.41,0.41,0.39,0.38,0.36,0.36,0.37,0.37,0.37,0.37,0.38,0.39,0.40,0.41,0.42,0.43,0.44,0.44,0.45,0.47,0.49,0.49,0.50,0.51,0.51,0.53,0.55,0.56,0.57,0.57,0.57,0.56,0.57,0.56,0.56,0.57,0.58,0.59,0.59,0.61,0.62,0.63,0.63,0.63,0.64,0.65,0.64,0.64,0.65,0.66,0.66,0.66,0.67,0.66,0.65,0.64,0.63,0.63,0.62,0.61,0.61,0.60,0.59,0.59,0.58,0.59,0.58,0.58,0.58,0.59,0.59,0.60,0.60,0.61,0.62,0.63,0.63,0.64,0.65,0.65,0.64,0.65,0.65,0.65,0.66,0.65,0.66,0.65,0.64,0.64,0.63,0.63,0.62,0.63,0.63,0.63,0.62,0.62,0.61,0.60,0.59,0.58,0.57,0.56,0.54,0.54,0.54,0.55,0.54,0.52,0.50,0.47,0.45,0.44,0.42,0.40,0.39,0.39,0.39,0.37,0.38,0.38,0.36,0.35,0.34,0.32,0.33,0.32,0.32,0.31,0.31,0.31,0.30,0.30,0.28,0.29,0.28,0.29,0.28,0.28,0.27,0.28,0.28,0.29,0.28,0.29,0.28,0.27,0.26,0.25,0.26,0.29,0.30,0.32,0.32,0.33,0.32,0.31,0.29,0.29,0.28,0.26,0.26,0.27,0.27,0.27,0.28,0.28,0.27,0.27,0.28,0.27,0.27,0.27,0.28,0.29,0.28,0.27,0.27,0.27,0.28,0.29,0.27,0.27,0.27,0.27,0.26,0.26,0.25,0.24,0.24,0.23,0.21,0.19,0.18,0.18,0.17,0.17,0.18,0.20,0.20,0.21,0.23,0.24,0.26,0.27,0.27,0.27,0.27,0.27,0.27,0.25,0.25,0.25,0.24,0.23,0.22,0.21,0.21,0.22,0.21,0.20,0.20,0.20,0.20,0.21,0.23,0.23,0.23,0.23,0.23,0.23,0.22,0.22,0.22,0.22,0.22,0.22,0.22,0.21,0.21,0.21,0.21,0.21,0.22,0.22,0.20,0.20,0.22,0.22,0.24,0.25,0.26,0.26,0.27,0.27,0.29,0.29,0.28,0.29,0.27,0.27,0.28,0.27,0.27,0.28,0.28,0.27,0.27,0.29,0.30,0.31,0.32,0.33,0.33,0.33,0.33,0.34,0.34,0.33,0.33,0.32,0.32,0.30,0.27,0.26,0.24,0.23,0.22,0.20,0.19,0.18,0.17,0.16,0.16,0.17,0.16,0.15,0.17,0.18,0.20,0.20,0.21,0.23,0.23,0.24,0.23,0.22,0.20,0.21,0.21,0.21,0.20,0.20,0.20,0.22,0.22,0.22,0.22,0.23,0.24,0.24,0.25,0.26,0.26,0.26,0.26,0.28,0.29,0.30,0.31,0.32,0.32,0.33,0.33,0.33,0.34,0.34,0.34,0.33,0.34,0.33,0.33,0.32,0.30,0.30,0.30,0.30,0.30,0.31,0.31,0.29,0.29,0.30,0.29,0.28,0.26,0.27,0.27,0.28,0.28,0.28,0.28,0.28,0.28,0.28,0.29,0.30,0.28,0.27,0.27,0.27,0.27,0.27,0.27,0.27,0.27,0.27,0.27,0.27,0.27,0.27,0.27,0.27,0.28,0.30,0.31,0.32,0.33,0.34,0.34,0.35,0.36,0.36,0.37,0.39,0.40,0.41,0.43,0.43,0.45,0.45,0.46,0.48,0.51,0.52,0.54,0.55,0.55,0.56,0.57,0.57,0.58,0.60,0.61,0.61,0.63,0.64,0.64,0.65,0.67,0.68,0.69,0.70,0.71,0.72,0.72
Q9NQS1	0.94,0.93,0.94,0.94,0.94,0.94,0.94,0.94,0.94,0.94,0.93,0.93,0.93,0.92,0.92,0.91,0.91,0.91,0.91,0.91,0.91,0.91,0.91,0.91,0.91,0.91,0.91,0.91,0.90,0.90,0.91,0.90,0.91,0.90,0.90,0.90,0.90,0.90,0.90,0.90,0.90,0.90,0.90,0.90,0.90,0.90,0.90,0.90,0.89,0.89,0.89,0.90,0.90,0.90,0.91,0.91,0.92,0.92,0.92,0.92,0.92,0.92,0.92,0.92,0.92,0.91,0.91,0.91,0.91,0.91,0.91,0.91,0.92,0.91,0.92,0.91,0.91,0.90,0.91,0.91,0.91,0.91,0.91,0.90,0.90,0.91,0.90,0.90,0.89,0.89,0.89,0.89,0.90,0.89,0.89,0.87,0.86,0.86,0.85,0.84,0.83,0.83,0.82,0.81,0.81,0.80,0.80,0.79,0.79,0.79,0.79,0.79,0.78,0.78,0.78,0.77,0.78,0.78,0.77,0.76,0.76,0.75,0.73,0.72,0.71,0.72,0.70,0.70,0.70,0.69,0.69,0.69,0.69,0.68,0.68,0.68,0.68,0.69,0.69,0.68,0.68,0.68,0.68,0.69,0.69,0.69,0.69,0.70,0.70,0.69,0.70,0.70,0.69,0.70,0.70,0.69,0.69,0.68,0.68,0.68,0.68,0.68,0.67,0.68,0.68,0.68,0.66,0.67,0.68,0.67,0.67,0.65,0.64,0.63,0.63,0.62,0.63,0.62,0.62,0.61,0.62,0.62,0.61,0.61,0.61,0.61,0.61,0.61,0.61,0.62,0.62,0.61,0.61,0.62,0.61,0.62,0.62,0.63,0.63,0.64,0.65,0.65,0.66,0.67,0.68,0.68,0.69,0.71,0.71,0.71,0.73,0.74,0.75,0.76,0.77,0.79,0.79,0.79,0.81,0.81,0.82,0.82,0.83,0.84,0.84,0.85,0.85,0.85,0.85,0.85,0.85,0.86,0.86,0.86,0.86,0.87,0.87,0.87,0.87,0.88,0.88,0.88,0.88,0.88,0.88,0.89,0.89,0.89,0.89,0.89,0.89,0.89,0.89,0.88,0.89,0.88,0.88,0.87,0.87,0.86,0.85,0.84,0.84,0.83,0.82,0.82,0.81,0.80,0.79,0.79,0.78,0.77,0.77,0.76,0.77,0.76,0.76,0.76,0.75,0.75,0.75,0.74,0.74,0.74,0.74,0.73,0.73,0.73,0.73,0.73,0.73,0.73,0.74,0.74,0.74,0.74,0.74,0.75,0.75,0.75,0.76,0.77,0.78,0.79,0.79,0.81,0.81,0.82,0.83,0.84,0.85,0.85,0.86,0.86,0.87,0.87,0.87,0.88,0.87,0.88,0.88,0.88,0.88,0.88,0.88,0.88,0.88,0.87,0.86,0.85,0.85,0.85,0.83,0.82,0.82,0.81,0.80,0.79,0.79,0.78,0.78,0.79,0.78,0.78,0.77,0.77,0.76,0.77,0.76,0.75,0.75,0.75,0.74,0.74,0.74,0.73,0.72,0.72,0.71,0.70,0.68,0.67
Q8N6G6	0.89,0.89,0.90,0.90,0.90,0.90,0.90,0.89,0.89,0.89,0.89,0.89,0.87,0.87,0.85,0.83,0.82,0.81,0.80,0.78,0.79,0.77,0.75,0.75,0.74,0.72,0.70,0.71,0.69,0.67,0.65,0.63,0.61,0.59,0.59,0.56,0.55,0.54,0.52,0.50,0.49,0.48,0.46,0.45,0.43,0.41,0.41,0.40,0.40,0.38,0.37,0.36,0.34,0.34,0.33,0.32,0.33,0.33,0.33,0.35,0.35,0.34,0.36,0.38,0.36,0.37,0.37,0.37,0.34,0.34,0.35,0.35,0.35,0.36,0.38,0.37,0.38,0.39,0.40,0.41,0.41,0.42,0.43,0.43,0.44,0.43,0.44,0.43,0.42,0.42,0.41,0.42,0.42,0.42,0.43,0.44,0.45,0.45,0.44,0.43,0.40,0.40,0.38,0.37,0.35,0.35,0.36,0.36,0.38,0.38,0.39,0.38,0.39,0.39,0.39,0.40,0.40,0.39,0.39,0.38,0.37,0.36,0.35,0.34,0.33,0.33,0.35,0.34,0.35,0.34,0.34,0.33,0.32,0.33,0.33,0.33,0.32,0.31,0.32,0.32,0.32,0.32,0.32,0.33,0.34,0.34,0.34,0.32,0.33,0.32,0.33,0.33,0.33,0.33,0.33,0.33,0.31,0.31,0.33,0.33,0.34,0.35,0.35,0.35,0.35,0.35,0.35,0.33,0.34,0.35,0.36,0.36,0.38,0.38,0.39,0.39,0.39,0.40,0.41,0.41,0.43,0.43,0.43,0.44,0.43,0.42,0.43,0.41,0.41,0.40,0.40,0.39,0.38,0.39,0.38,0.38,0.38,0.38,0.36,0.36,0.36,0.35,0.34,0.34,0.34,0.34,0.33,0.32,0.32,0.31,0.30,0.30,0.31,0.31,0.32,0.32,0.31,0.31,0.30,0.29,0.28,0.28,0.29,0.30,0.29,0.31,0.31,0.31,0.31,0.32,0.33,0.33,0.34,0.34,0.34,0.34,0.33,0.34,0.35,0.37,0.38,0.38,0.37,0.37,0.37,0.38,0.38,0.39,0.39,0.41,0.40,0.40,0.39,0.37,0.36,0.35,0.34,0.34,0.32,0.32,0.32,0.34,0.33,0.34,0.33,0.34,0.33,0.33,0.31,0.32,0.31,0.30,0.30,0.29,0.30,0.29,0.29,0.29,0.28,0.28,0.26,0.25,0.25,0.25,0.27,0.27,0.28,0.30,0.29,0.31,0.30,0.32,0.32,0.33,0.33,0.33,0.33,0.34,0.34,0.34,0.34,0.34,0.33,0.32,0.30,0.29,0.28,0.29,0.29,0.31,0.31,0.32,0.32,0.33,0.34,0.35,0.36,0.36,0.37,0.38,0.38,0.40,0.40,0.39,0.40,0.39,0.39,0.40,0.40,0.40,0.40,0.40,0.40,0.39,0.39,0.39,0.41,0.41,0.42,0.44,0.46,0.47,0.49,0.51,0.53,0.55,0.56,0.57,0.57,0.58,0.59,0.58,0.58,0.60,0.60,0.60,0.60,0.59,0.60,0.58,0.57,0.57,0.56,0.57,0.58,0.57,0.58,0.58,0.58,0.57,0.58,0.58,0.58,0.57,0.57,0.58,0.57,0.57,0.56,0.55,0.53,0.52,0.50,0.48,0.47,0.45,0.44,0.44,0.43,0.43,0.42,0.40,0.40,0.40,0.39,0.39,0.39,0.40,0.40,0.39,0.41,0.41,0.41,0.43,0.42,0.42,0.42,0.41,0.42,0.41,0.42,0.39,0.40,0.40,0.40,0.42,0.41,0.41,0.41,0.41,0.41,0.42,0.42,0.45,0.45,0.45,0.47,0.47,0.47,0.47,0.48,0.50,0.50,0.49,0.47,0.47,0.46,0.46,0.45,0.45,0.45,0.44,0.43,0.43,0.41,0.41,0.42,0.42,0.42,0.43,0.42,0.43,0.44,0.43,0.43,0.44,0.44,0.45,0.45,0.45,0.46,0.46,0.45,0.45,0.44,0.44,0.44,0.43,0.44,0.44,0.45,0.45,0.45,0.46,0.48,0.50,0.52,0.53,0.53,0.55,0.56,0.59,0.60,0.61,0.62,0.63,0.64,0.64,0.65,0.65,0.66,0.67,0.66,0.66,0.69,0.70,0.70,0.70,0.70,0.70,0.71,0.71,0.72,0.73,0.73,0.72,0.72,0.71,0.71,0.71,0.70,0.70,0.69,0.68,0.67,0.66,0.66,0.65,0.64,0.63,0.61,0.60,0.58,0.57,0.56,0.56,0.55,0.54,0.52,0.50,0.48,0.47,0.46,0.46,0.46,0.45,0.44,0.43,0.42,0.41,0.41,0.41,0.40,0.39,0.41,0.41,0.41,0.43,0.43,0.45,0.44,0.44,0.44,0.44,0.45,0.44,0.45,0.43,0.44,0.44,0.43,0.44,0.46,0.48,0.48,0.50,0.51,0.53,0.55,0.57,0.59,0.61,0.63,0.64,0.65,0.65,0.66,0.66,0.67,0.68,0.69,0.70,0.71,0.72,0.73,0.73,0.73,0.74,0.72,0.71,0.69,0.69,0.70,0.70,0.70,0.69,0.69,0.70,0.70,0.70,0.70,0.72,0.71,0.69,0.67,0.65,0.63,0.62,0.61,0.59,0.57,0.56,0.54,0.52,0.50,0.48,0.47,0.47,0.47,0.47,0.46,0.46,0.44,0.44,0.43,0.43,0.43,0.41,0.40,0.42,0.43,0.44,0.44,0.43,0.43,0.44,0.44,0.45,0.44,0.44,0.43,0.43,0.42,0.44,0.45,0.45,0.47,0.47,0.47,0.46,0.47,0.47,0.48,0.50,0.50,0.51,0.52,0.52,0.51,0.50,0.50,0.49,0.47,0.47,0.45,0.45,0.43,0.44,0.44,0.45,0.44,0.42,0.41,0.40,0.40,0.38,0.37,0.37,0.37,0.37,0.37,0.39,0.39,0.39,0.38,0.38,0.38,0.38,0.38,0.40,0.41,0.40,0.41,0.42,0.42,0.42,0.42,0.42,0.42,0.42,0.42,0.41,0.41,0.42,0.42,0.44,0.44,0.44,0.44,0.45,0.43,0.44,0.44,0.45,0.46,0.47,0.48,0.49,0.50,0.50,0.50,0.50,0.50,0.49,0.48,0.48,0.46,0.47,0.46,0.46,0.44,0.45,0.44,0.42,0.41,0.39,0.39,0.39,0.37,0.37,0.37,0.37,0.37,0.38,0.38,0.38,0.38,0.38,0.39,0.39,0.39,0.39,0.41,0.41,0.43,0.43,0.41,0.42,0.41,0.41,0.41,0.41,0.40,0.40,0.41,0.42,0.43,0.43,0.44,0.44,0.45,0.45,0.44,0.45,0.45,0.48,0.48,0.48,0.50,0.50,0.51,0.51,0.52,0.53,0.52,0.53,0.52,0.53,0.52,0.51,0.50,0.50,0.51,0.49,0.48,0.47,0.47,0.46,0.46,0.46,0.46,0.46,0.46,0.47,0.46,0.46,0.45,0.46,0.47,0.47,0.47,0.46,0.47,0.48,0.48,0.49,0.48,0.50,0.50,0.49,0.50,0.49,0.50,0.48,0.48,0.48,0.48,0.50,0.51,0.53,0.54,0.56,0.57,0.59,0.60,0.62,0.63,0.65,0.66,0.67,0.66,0.65,0.65,0.64,0.63,0.63,0.62,0.63,0.61,0.60,0.58,0.57,0.58,0.57,0.56,0.56,0.56,0.56,0.54,0.54,0.53,0.52,0.51,0.49,0.49,0.48,0.47,0.45,0.43,0.41,0.40,0.40,0.37,0.35,0.33,0.31,0.28,0.28,0.26,0.24,0.23,0.24,0.25,0.25,0.26,0.27,0.28,0.28,0.28,0.29,0.28,0.29,0.29,0.29,0.30,0.30,0.31,0.29,0.29,0.31,0.30,0.32,0.32,0.32,0.33,0.33,0.34,0.36,0.37,0.37,0.38,0.37,0.36,0.35,0.36,0.38,0.38,0.39,0.39,0.41,0.41,0.41,0.39,0.38,0.38,0.36,0.34,0.33,0.31,0.32,0.34,0.34,0.35,0.35,0.35,0.33,0.32,0.30,0.30,0.29,0.27,0.26,0.26,0.28,0.29,0.30,0.29,0.30,0.30,0.30,0.32,0.34,0.36,0.37,0.40,0.41,0.42,0.44,0.45,0.45,0.46,0.48,0.49,0.51,0.53,0.55,0.57,0.60,0.61,0.63,0.64,0.63,0.65,0.65,0.67,0.68,0.70,0.72,0.74,0.76,0.77,0.79,0.82,0.82,0.82,0.83,0.84,0.85,0.86,0.87,0.87,0.87,0.87,0.87,0.86,0.85,0.85,0.82,0.81,0.80,0.78,0.77,0.76,0.75,0.72,0.71,0.69,0.67,0.65,0.65,0.64,0.63,0.63,0.62,0.63,0.63,0.63,0.63,0.62,0.62,0.62,0.62,0.62,0.61,0.61,0.61,0.61,0.61,0.61,0.60,0.60,0.59,0.60,0.60,0.60,0.61,0.62,0.63,0.64,0.64,0.65,0.67,0.68,0.67,0.69,0.70,0.70,0.70,0.71,0.71,0.70,0.70,0.69,0.69,0.68,0.67,0.67,0.64,0.63,0.63,0.62,0.60,0.59,0.58,0.57,0.57,0.56,0.55,0.55,0.54,0.55,0.55,0.53,0.52,0.52,0.51,0.48,0.47,0.47,0.45,0.44,0.42,0.42,0.41,0.40,0.40,0.39,0.39,0.39,0.39,0.40,0.42,0.42,0.43,0.45,0.46,0.46,0.47,0.49,0.50,0.50,0.52,0.53,0.54,0.54,0.56,0.56,0.57,0.58,0.58,0.59,0.58,0.60,0.60,0.61,0.62,0.63,0.65,0.65,0.66,0.67,0.70,0.71,0.72,0.74,0.76,0.77,0.78,0.80,0.81,0.83,0.83,0.84,0.84,0.85,0.85,0.85,0.85,0.85,0.85,0.85,0.85,0.85,0.83,0.82,0.80,0.79,0.78,0.77,0.77,0.76,0.76,0.76,0.75,0.76,0.75,0.75,0.75,0.74,0.72,0.71,0.70,0.67,0.66,0.64,0.63,0.62,0.61,0.59,0.58,0.56,0.55,0.55,0.54,0.52,0.51,0.50,0.47,0.45,0.44,0.42,0.41,0.40,0.39,0.40,0.39,0.40,0.41,0.41,0.40,0.40,0.39,0.38,0.36,0.34,0.33,0.32,0.32,0.33,0.34,0.33,0.34,0.35,0.36,0.38,0.38,0.37,0.37,0.36,0.37,0.38,0.39,0.38,0.36,0.35,0.35,0.33,0.34,0.35,0.35,0.36,0.38,0.39,0.38,0.39,0.37,0.37,0.36,0.35,0.34,0.34,0.33,0.33,0.33,0.35,0.35,0.36,0.36,0.35,0.34,0.32,0.33,0.30,0.29,0.28,0.26,0.26,0.27,0.27,0.27,0.27,0.25,0.24,0.24,0.24,0.25,0.26,0.27,0.28,0.28,0.29,0.28,0.26,0.27,0.29,0.30,0.31,0.31,0.33,0.33,0.33,0.32,0.33,0.32,0.32,0.30,0.30,0.29,0.28,0.28,0.28,0.28,0.29,0.29,0.29,0.29,0.29,0.29,0.28,0.28,0.26,0.27,0.27,0.28,0.30,0.30,0.31,0.30,0.29,0.28,0.27,0.27,0.28,0.29,0.29,0.29,0.27,0.28,0.30,0.30,0.31,0.31,0.32,0.34,0.36,0.36,0.36,0.35,0.36,0.36,0.36,0.36,0.36,0.36,0.38,0.39,0.40,0.40,0.41,0.41,0.40,0.40,0.40,0.40,0.39,0.37,0.37,0.37,0.38,0.38,0.39,0.39,0.39,0.38,0.37,0.35,0.35,0.34,0.34,0.32,0.30,0.30,0.30,0.29,0.28,0.27,0.27,0.30,0.31,0.31,0.33,0.34,0.32,0.34,0.34,0.33,0.32,0.32,0.33,0.33,0.33,0.35,0.37,0.37,0.37,0.39,0.38,0.38,0.37,0.36,0.36,0.38,0.38,0.38,0.39,0.38,0.39,0.38,0.39,0.40,0.41,0.42,0.42,0.41,0.41,0.39,0.38,0.38,0.35,0.33,0.35,0.34,0.32,0.33,0.33,0.32,0.33,0.34,0.34,0.32,0.32,0.32,0.32,0.31,0.32,0.32,0.31,0.32,0.33,0.34,0.36,0.36,0.35,0.35,0.35,0.35,0.35,0.35,0.36,0.37,0.36,0.36,0.35,0.34,0.34,0.34,0.35,0.37,0.37,0.38,0.39,0.39,0.39,0.39,0.39,0.39,0.38,0.37,0.37,0.36,0.36,0.37,0.37,0.36,0.34,0.33,0.33,0.34,0.34,0.32,0.33,0.30,0.29,0.29,0.28,0.28,0.27,0.27,0.27,0.27,0.25,0.26,0.26,0.27,0.29,0.30,0.31,0.32,0.31,0.33,0.32,0.33,0.31,0.31,0.31,0.32,0.31,0.32,0.33,0.34,0.34,0.35,0.34,0.35,0.34,0.34,0.34,0.35,0.36,0.36,0.37,0.37,0.38,0.39,0.40,0.41,0.40,0.41,0.42,0.43,0.44,0.45,0.45,0.46,0.46,0.46,0.46,0.47,0.46,0.46,0.45,0.46,0.46,0.46,0.47,0.48,0.46,0.47,0.47,0.47,0.46,0.47,0.48,0.48,0.48,0.50,0.51,0.52,0.51,0.52,0.51,0.51,0.51,0.50,0.49,0.49,0.49,0.49,0.50,0.47,0.47,0.45,0.44,0.44,0.43,0.43,0.42,0.42,0.41,0.41,0.42,0.42,0.42,0.41,0.42,0.42,0.42,0.43,0.41,0.42,0.43,0.44,0.44,0.44,0.44,0.44,0.44,0.44,0.43,0.43,0.42,0.42,0.42,0.43,0.45,0.46,0.47,0.46,0.46,0.45,0.45,0.45,0.46,0.48,0.48,0.48,0.49,0.49,0.49,0.49,0.49,0.49,0.49,0.47,0.48,0.47,0.47,0.45,0.45,0.45,0.45,0.44,0.44,0.43,0.42,0.41,0.40,0.39,0.40,0.41,0.41,0.41,0.42,0.42,0.41,0.41,0.41,0.41,0.40,0.41,0.43,0.44,0.45,0.45,0.44,0.44,0.44,0.43,0.44,0.44,0.43,0.43,0.43,0.43,0.44,0.42,0.42,0.41,0.42,0.42,0.42,0.42,0.43,0.43,0.43,0.44,0.45,0.46,0.46,0.44,0.43,0.43,0.42,0.42,0.42,0.41,0.40,0.38,0.38,0.39,0.39,0.37,0.37,0.35,0.33,0.33,0.33,0.33,0.33,0.34,0.34,0.35,0.34,0.35,0.35,0.36,0.36,0.36,0.38,0.38,0.38,0.39,0.40,0.39,0.38,0.39,0.38,0.38,0.38,0.38,0.39,0.39,0.39,0.41,0.41,0.42,0.45,0.47,0.49,0.50,0.51,0.50,0.51,0.51,0.52,0.52,0.52,0.53,0.52,0.51,0.50,0.50,0.50,0.51,0.51,0.50,0.51,0.52,0.54,0.53,0.52,0.53,0.53,0.52,0.51,0.51,0.51,0.50,0.50,0.50,0.52,0.53,0.53,0.53,0.52,0.52,0.50,0.49,0.48,0.46,0.45,0.44,0.44,0.44,0.45,0.45,0.46,0.47,0.47,0.47,0.49,0.49
B2RXH4	0.74,0.72,0.70,0.68,0.66,0.65,0.63,0.61,0.62,0.61,0.60,0.59,0.60,0.58,0.58,0.56,0.55,0.54,0.53,0.52,0.52,0.52,0.50,0.49,0.47,0.46,0.43,0.41,0.40,0.40,0.38,0.36,0.34,0.35,0.34,0.32,0.32,0.31,0.30,0.29,0.30,0.30,0.29,0.31,0.32,0.32,0.34,0.35,0.36,0.37,0.38,0.38,0.38,0.37,0.38,0.37,0.39,0.38,0.40,0.41,0.41,0.41,0.39,0.39,0.38,0.38,0.39,0.40,0.40,0.39,0.38,0.38,0.38,0.37,0.36,0.37,0.39,0.38,0.40,0.41,0.41,0.41,0.43,0.43,0.41,0.40,0.40,0.38,0.37,0.37,0.34,0.32,0.32,0.32,0.32,0.31,0.32,0.31,0.32,0.31,0.29,0.30,0.29,0.30,0.29,0.31,0.33,0.33,0.35,0.35,0.36,0.36,0.36,0.38,0.40,0.41,0.42,0.42,0.43,0.42,0.43,0.44,0.45,0.45,0.46,0.47,0.48,0.50,0.51,0.53,0.54,0.56,0.58,0.58,0.59,0.61,0.62,0.64,0.65,0.65,0.67,0.68,0.70,0.70,0.70,0.72,0.72,0.71,0.72,0.72,0.74,0.75,0.76,0.78,0.78,0.78,0.79,0.78,0.78,0.79,0.80,0.80,0.81,0.81,0.81,0.81,0.81,0.81,0.81,0.81,0.82,0.81,0.81,0.82,0.82,0.82,0.82,0.82,0.82,0.82,0.82,0.82,0.83,0.83,0.84,0.84,0.84,0.84,0.85,0.85,0.85,0.85,0.85,0.85,0.85,0.84,0.84,0.84,0.85,0.85,0.85,0.85,0.85,0.85,0.85,0.86,0.86,0.86,0.86,0.86,0.86,0.86,0.86,0.86,0.86,0.85,0.85,0.85,0.86,0.86,0.85,0.86,0.85,0.84,0.84,0.85,0.85,0.85,0.86,0.85,0.86,0.86,0.86,0.86,0.85,0.85,0.85,0.85,0.84,0.85,0.85,0.85,0.84,0.84,0.84,0.84,0.84,0.85,0.85,0.85,0.85,0.85,0.86,0.86,0.87,0.87,0.87,0.88,0.88,0.88,0.88,0.88,0.87,0.88,0.89,0.89,0.89,0.89,0.89,0.89,0.89,0.89,0.89,0.89,0.89,0.89,0.89,0.89,0.90,0.90,0.90,0.90,0.90,0.90,0.90,0.91,0.90,0.90,0.90,0.90,0.90,0.89,0.89,0.89,0.89,0.89,0.89,0.89,0.89,0.89,0.89,0.88,0.89,0.89,0.89,0.89,0.89,0.89,0.88,0.88,0.88,0.88,0.89,0.88,0.89,0.88,0.88,0.89,0.89,0.88,0.87,0.86,0.86,0.86,0.86,0.86,0.86,0.87,0.87,0.87,0.87,0.87,0.87,0.87,0.87,0.86,0.86,0.86,0.85,0.84,0.83,0.82,0.81,0.80,0.81,0.79,0.79,0.77,0.77,0.75,0.74,0.73,0.73,0.72,0.72,0.72,0.72,0.72,0.72,0.72,0.73,0.74,0.75,0.75,0.75,0.75,0.75,0.75,0.75,0.75,0.75,0.75,0.74,0.75,0.74,0.74,0.75,0.75,0.76,0.76,0.77,0.78,0.79,0.80,0.81,0.81,0.82,0.82,0.83,0.84,0.85,0.86,0.87,0.88,0.88,0.88,0.88,0.88,0.89,0.89,0.89,0.88,0.88,0.88,0.88,0.88,0.88,0.88,0.88,0.87,0.87,0.87,0.86,0.87,0.87,0.87,0.87,0.87,0.87,0.87,0.87,0.87,0.87,0.87,0.86,0.87,0.86,0.87,0.88,0.88,0.88,0.87,0.87,0.88,0.88,0.88,0.88,0.87,0.87,0.86,0.86,0.86,0.86,0.86,0.86,0.86,0.86,0.85,0.84,0.84,0.83,0.83,0.82,0.82,0.82,0.82,0.82,0.81,0.81,0.80,0.80,0.79,0.79,0.80,0.79,0.79,0.78,0.77,0.76,0.75,0.74,0.73,0.73,0.72,0.71,0.70,0.69,0.68,0.67,0.67,0.66,0.66,0.66,0.65,0.65,0.65,0.65,0.66,0.66,0.67,0.67,0.68,0.69,0.69,0.70,0.71,0.71,0.71,0.70,0.71,0.71,0.73,0.73,0.73,0.73,0.74,0.74,0.75,0.75,0.76,0.78,0.78,0.80,0.80,0.81,0.82,0.83,0.84,0.85,0.86,0.87,0.88,0.89,0.89,0.89,0.89,0.89,0.89,0.89,0.89,0.89,0.90,0.90,0.89,0.90,0.90,0.90,0.90,0.90,0.90,0.90,0.90,0.89,0.89,0.89,0.89,0.89,0.89,0.90,0.90,0.89,0.89,0.89,0.89,0.89,0.89,0.88,0.88,0.88,0.88,0.88,0.88,0.88,0.87,0.87,0.86,0.86,0.86,0.86,0.86,0.86,0.86,0.86,0.86,0.85,0.85,0.84,0.84,0.84,0.84,0.84,0.84,0.84,0.84,0.83,0.83,0.83,0.83,0.82,0.82,0.82,0.82,0.82,0.82,0.82,0.82,0.83,0.83,0.83,0.83,0.83,0.83,0.84,0.83,0.84,0.84,0.85,0.85,0.85,0.85,0.86,0.86,0.86,0.85,0.86,0.86,0.86,0.87,0.87,0.87,0.87,0.87,0.87,0.87,0.87,0.88,0.87,0.87,0.88,0.88,0.89,0.89,0.89,0.89,0.89,0.88,0.88,0.88,0.88,0.88,0.88,0.87,0.87,0.87,0.87,0.86,0.87,0.86,0.87,0.86,0.86,0.86,0.86,0.87,0.87,0.87,0.87,0.87,0.87,0.86,0.86,0.85,0.85,0.85,0.85,0.85,0.85,0.85,0.85,0.85,0.85,0.84,0.84,0.83,0.83,0.83,0.83,0.83,0.83,0.83,0.83,0.83,0.84,0.84,0.85,0.85,0.85,0.84,0.84,0.84,0.84,0.84,0.83,0.83,0.83,0.82,0.82,0.82,0.81,0.81,0.82,0.82,0.82,0.82,0.83,0.82,0.83,0.83,0.83,0.84,0.84,0.84
Q9BX70	0.90,0.91,0.91,0.91,0.91,0.91,0.91,0.91,0.92,0.91,0.92,0.91,0.91,0.91,0.91,0.91,0.90,0.91,0.90,0.90,0.89,0.88,0.88,0.87,0.86,0.84,0.83,0.81,0.80,0.79,0.79,0.79,0.78,0.77,0.77,0.77,0.77,0.77,0.76,0.77,0.76,0.76,0.76,0.76,0.76,0.76,0.75,0.76,0.75,0.75,0.75,0.75,0.75,0.75,0.75,0.75,0.75,0.76,0.76,0.76,0.76,0.75,0.76,0.76,0.76,0.76,0.75,0.76,0.77,0.78,0.78,0.78,0.77,0.78,0.78,0.76,0.75,0.74,0.74,0.73,0.73,0.72,0.71,0.70,0.69,0.67,0.66,0.64,0.62,0.61,0.59,0.58,0.57,0.56,0.54,0.53,0.52,0.51,0.49,0.46,0.45,0.43,0.42,0.40,0.40,0.41,0.42,0.43,0.43,0.42,0.41,0.40,0.38,0.37,0.35,0.35,0.36,0.35,0.34,0.32,0.33,0.32,0.31,0.32,0.31,0.30,0.30,0.30,0.30,0.29,0.31,0.31,0.32,0.34,0.33,0.34,0.34,0.35,0.35,0.36,0.36,0.38,0.38,0.39,0.40,0.38,0.38,0.36,0.35,0.34,0.33,0.32,0.32,0.32,0.32,0.32,0.32,0.31,0.30,0.31,0.32,0.32,0.32,0.33,0.32,0.32,0.34,0.35,0.35,0.34,0.35,0.34,0.33,0.30,0.29,0.28,0.28,0.26,0.26,0.24,0.24,0.24,0.24,0.25,0.23,0.23,0.24,0.24,0.23,0.23,0.24,0.24,0.24,0.24,0.26,0.27,0.27,0.29,0.29,0.30,0.30,0.28,0.27,0.27,0.26,0.26,0.25,0.24,0.22,0.22,0.24,0.23,0.25,0.25,0.27,0.28,0.28,0.28,0.29,0.29,0.29,0.28,0.29,0.28,0.27,0.27,0.28,0.28,0.27,0.28,0.29,0.28,0.28,0.29,0.29,0.29,0.28,0.28,0.27,0.28,0.27,0.27,0.28,0.29,0.28,0.28,0.28,0.29,0.28,0.28,0.29,0.28,0.28,0.27,0.26,0.26,0.24,0.26,0.26,0.25,0.26,0.26,0.25,0.26,0.26,0.26,0.26,0.25,0.24,0.24,0.23,0.22,0.23,0.22,0.23,0.23,0.22,0.24,0.25,0.27,0.26,0.27,0.26,0.27,0.27,0.27,0.28,0.30,0.29,0.29,0.30,0.30,0.29,0.29,0.29,0.30,0.28,0.28,0.26,0.26,0.27,0.25,0.26,0.27,0.28,0.28,0.28,0.28,0.29,0.29,0.29,0.29,0.31,0.31,0.32,0.30,0.30,0.29,0.29,0.31,0.29,0.28,0.29,0.29,0.27,0.27,0.28,0.27,0.26,0.27,0.28,0.28,0.29,0.30,0.31,0.32,0.32,0.34,0.34,0.35,0.37,0.37,0.38,0.37,0.36,0.37,0.36,0.38,0.38,0.39,0.39,0.39,0.40,0.38,0.38,0.37,0.37,0.39,0.39,0.37,0.36,0.38,0.39,0.38,0.38,0.39,0.40,0.40,0.41,0.41,0.40,0.39,0.38,0.37,0.36,0.35,0.33,0.33,0.32,0.33,0.32,0.31,0.30,0.30,0.29,0.29,0.27,0.27,0.26,0.24,0.23,0.23,0.24,0.23,0.25,0.25,0.26,0.26,0.26,0.25,0.25,0.23,0.22,0.21,0.20,0.20,0.20,0.20,0.20,0.21,0.22,0.23,0.23,0.23,0.24,0.24,0.25,0.26,0.26,0.26,0.25,0.25,0.26,0.27,0.28,0.29,0.30,0.30,0.31,0.32,0.32,0.32,0.32,0.32,0.34,0.33,0.32,0.32,0.32,0.31,0.32,0.34,0.34,0.35,0.35,0.35,0.34,0.34,0.32,0.31,0.29,0.30,0.30,0.29,0.30,0.29,0.29,0.27,0.27,0.26,0.27,0.27,0.27,0.27,0.28,0.27,0.28,0.27,0.28,0.28,0.29,0.31,0.32,0.33,0.32,0.31,0.30,0.31,0.30,0.30,0.29,0.29,0.29,0.28,0.29,0.30,0.32,0.32,0.32,0.34,0.33,0.34,0.32,0.32,0.33,0.32,0.32,0.31,0.31,0.31,0.31,0.30,0.30,0.29,0.29,0.28,0.29,0.28,0.28,0.27,0.28,0.26,0.24,0.23,0.22,0.22,0.21,0.22,0.21,0.22,0.22,0.23,0.22,0.21,0.22
Q13515	0.89,0.89,0.90,0.90,0.89,0.90,0.90,0.90,0.90,0.90,0.90,0.91,0.91,0.91,0.91,0.91,0.91,0.91,0.91,0.91,0.91,0.91,0.90,0.90,0.90,0.89,0.89,0.90,0.90,0.90,0.90,0.90,0.89,0.89,0.89,0.88,0.88,0.88,0.87,0.87,0.87,0.86,0.86,0.86,0.86,0.86,0.86,0.85,0.85,0.85,0.85,0.84,0.83,0.82,0.82,0.82,0.81,0.81,0.80,0.80,0.80,0.81,0.80,0.80,0.80,0.80,0.81,0.81,0.81,0.82,0.82,0.82,0.82,0.82,0.82,0.82,0.83,0.83,0.83,0.84,0.84,0.85,0.85,0.84,0.84,0.83,0.82,0.82,0.82,0.82,0.81,0.80,0.79,0.80,0.80,0.79,0.79,0.79,0.78,0.77,0.77,0.75,0.74,0.73,0.73,0.72,0.71,0.70,0.70,0.69,0.68,0.66,0.65,0.64,0.63,0.62,0.62,0.61,0.60,0.59,0.59,0.58,0.57,0.56,0.56,0.56,0.57,0.57,0.57,0.56,0.55,0.56,0.56,0.56,0.56,0.56,0.56,0.55,0.55,0.55,0.56,0.56,0.57,0.57,0.57,0.57,0.57,0.57,0.57,0.57,0.57,0.56,0.56,0.56,0.56,0.56,0.55,0.55,0.55,0.54,0.55,0.55,0.54,0.53,0.53,0.53,0.52,0.52,0.52,0.52,0.52,0.52,0.52,0.52,0.52,0.51,0.51,0.51,0.51,0.51,0.50,0.50,0.50,0.50,0.50,0.50,0.50,0.50,0.50,0.50,0.50,0.50,0.50,0.51,0.51,0.52,0.52,0.52,0.52,0.53,0.53,0.53,0.52,0.53,0.54,0.54,0.53,0.53,0.53,0.52,0.52,0.52,0.53,0.53,0.52,0.52,0.53,0.53,0.53,0.53,0.53,0.54,0.54,0.54,0.53,0.53,0.53,0.53,0.53,0.54,0.54,0.54,0.54,0.55,0.56,0.56,0.57,0.58,0.59,0.60,0.61,0.61,0.62,0.63,0.63,0.63,0.63,0.63,0.64,0.65,0.64,0.64,0.64,0.63,0.63,0.63,0.63,0.63,0.63,0.63,0.63,0.63,0.63,0.63,0.63,0.64,0.64,0.64,0.64,0.63,0.62,0.62,0.62,0.62,0.61,0.60,0.59,0.59,0.58,0.57,0.57,0.56,0.56,0.55,0.54,0.54,0.53,0.53,0.53,0.53,0.52,0.52,0.52,0.52,0.52,0.52,0.52,0.53,0.53,0.52,0.53,0.53,0.53,0.52,0.52,0.52,0.52,0.52,0.52,0.52,0.52,0.53,0.53,0.53,0.53,0.53,0.53,0.53,0.53,0.52,0.52,0.52,0.52,0.52,0.52,0.51,0.52,0.52,0.52,0.52,0.52,0.52,0.52,0.52,0.53,0.53,0.53,0.53,0.52,0.53,0.53,0.53,0.52,0.52,0.52,0.52,0.52,0.51,0.51,0.51,0.51,0.50,0.50,0.51,0.51,0.51,0.51,0.51,0.51,0.51,0.51,0.51,0.51,0.51,0.52,0.53,0.53,0.53,0.53,0.53,0.53,0.53,0.53,0.54,0.54,0.54,0.53,0.53,0.54,0.54,0.53,0.53,0.52,0.52,0.53,0.53,0.54,0.54,0.54,0.54,0.55,0.56,0.57,0.58,0.59,0.59,0.59,0.59,0.59,0.59,0.59,0.60,0.60,0.60,0.60,0.59,0.59,0.59,0.59,0.59,0.59,0.59,0.60,0.61,0.60
P30043	0.23,0.23,0.22,0.22,0.24,0.25,0.27,0.26,0.27,0.26,0.25,0.24,0.24,0.23,0.24,0.25,0.25,0.27,0.27,0.27,0.27,0.27,0.28,0.29,0.28,0.29,0.29,0.30,0.31,0.32,0.32,0.33,0.34,0.34,0.32,0.33,0.34,0.35,0.36,0.37,0.36,0.37,0.38,0.38,0.38,0.37,0.37,0.36,0.36,0.35,0.35,0.35,0.35,0.35,0.35,0.35,0.34,0.34,0.35,0.35,0.36,0.35,0.36,0.34,0.33,0.33,0.31,0.31,0.31,0.30,0.29,0.30,0.29,0.29,0.28,0.29,0.28,0.27,0.27,0.27,0.27,0.29,0.28,0.28,0.28,0.28,0.27,0.25,0.26,0.25,0.25,0.25,0.26,0.26,0.26,0.27,0.27,0.28,0.29,0.28,0.27,0.27,0.28,0.27,0.28,0.27,0.27,0.27,0.27,0.27,0.27,0.28,0.27,0.28,0.28,0.28,0.28,0.28,0.28,0.28,0.28,0.28,0.28,0.28,0.28,0.28,0.28,0.28,0.28,0.28,0.28,0.28,0.29,0.29,0.29,0.30,0.30,0.31,0.30,0.29,0.29,0.30,0.30,0.28,0.27,0.27,0.27,0.29,0.29,0.30,0.30,0.32,0.32,0.33,0.32,0.32,0.32,0.32,0.32,0.32,0.30,0.29,0.29,0.27,0.27,0.26,0.27,0.27,0.27,0.29,0.29,0.31,0.32,0.31,0.30,0.32,0.31,0.31,0.29,0.28,0.27,0.26,0.25,0.27,0.27,0.29,0.29,0.28,0.28,0.28,0.27,0.27,0.25,0.25,0.24,0.24,0.25,0.26,0.26,0.26,0.27,0.28,0.29,0.29,0.30,0.32
P55201	0.48,0.48,0.47,0.46,0.45,0.47,0.48,0.47,0.48,0.48,0.48,0.47,0.48,0.48,0.47,0.48,0.47,0.46,0.45,0.46,0.45,0.44,0.44,0.45,0.43,0.43,0.42,0.43,0.43,0.43,0.45,0.47,0.47,0.48,0.50,0.51,0.52,0.53,0.53,0.54,0.54,0.56,0.57,0.59,0.60,0.62,0.62,0.62,0.64,0.64,0.66,0.67,0.68,0.68,0.69,0.71,0.72,0.74,0.76,0.78,0.78,0.81,0.83,0.83,0.84,0.86,0.87,0.89,0.89,0.88,0.88,0.88,0.87,0.86,0.84,0.84,0.83,0.81,0.79,0.79,0.77,0.77,0.75,0.75,0.75,0.74,0.73,0.72,0.70,0.69,0.67,0.65,0.64,0.64,0.64,0.63,0.63,0.63,0.62,0.60,0.60,0.61,0.61,0.60,0.61,0.61,0.61,0.62,0.61,0.61,0.63,0.64,0.64,0.65,0.66,0.67,0.67,0.68,0.69,0.70,0.71,0.73,0.73,0.74,0.74,0.74,0.75,0.76,0.77,0.79,0.80,0.82,0.84,0.84,0.84,0.84,0.84,0.84,0.84,0.85,0.85,0.85,0.84,0.84,0.83,0.83,0.83,0.82,0.82,0.82,0.82,0.82,0.82,0.83,0.82,0.82,0.83,0.83,0.83,0.83,0.83,0.83,0.83,0.83,0.84,0.84,0.84,0.84,0.84,0.84,0.83,0.83,0.84,0.83,0.83,0.83,0.84,0.83,0.84,0.83,0.83,0.83,0.83,0.82,0.81,0.81,0.81,0.80,0.79,0.77,0.78,0.77,0.75,0.74,0.71,0.72,0.70,0.69,0.69,0.68,0.66,0.65,0.64,0.62,0.60,0.59,0.59,0.56,0.55,0.53,0.52,0.51,0.50,0.50,0.49,0.49,0.47,0.46,0.46,0.44,0.44,0.43,0.44,0.43,0.42,0.41,0.40,0.38,0.37,0.36,0.36,0.34,0.33,0.32,0.32,0.32,0.30,0.31,0.30,0.29,0.29,0.31,0.32,0.33,0.34,0.36,0.36,0.36,0.38,0.39,0.39,0.40,0.41,0.40,0.39,0.38,0.37,0.37,0.37,0.37,0.38,0.38,0.38,0.38,0.39,0.41,0.42,0.42,0.43,0.43,0.43,0.43,0.43,0.45,0.45,0.45,0.47,0.47,0.46,0.45,0.44,0.43,0.43,0.42,0.40,0.39,0.37,0.36,0.36,0.35,0.35,0.36,0.35,0.35,0.35,0.34,0.34,0.34,0.34,0.33,0.33,0.33,0.33,0.32,0.31,0.32,0.31,0.29,0.30,0.30,0.30,0.30,0.29,0.30,0.29,0.29,0.30,0.29,0.29,0.29,0.29,0.29,0.29,0.29,0.29,0.31,0.32,0.32,0.31,0.29,0.28,0.28,0.25,0.24,0.23,0.23,0.23,0.24,0.24,0.24,0.25,0.25,0.25,0.25,0.26,0.26,0.25,0.24,0.25,0.24,0.24,0.24,0.24,0.24,0.25,0.27,0.26,0.26,0.27,0.28,0.29,0.29,0.30,0.30,0.30,0.28,0.27,0.26,0.26,0.28,0.29,0.30,0.32,0.33,0.33,0.32,0.32,0.32,0.31,0.31,0.32,0.32,0.33,0.34,0.33,0.33,0.32,0.32,0.31,0.31,0.30,0.30,0.29,0.29,0.29,0.28,0.27,0.28,0.27,0.26,0.25,0.26,0.26,0.25,0.26,0.26,0.28,0.29,0.31,0.31,0.32,0.33,0.33,0.33,0.33,0.35,0.36,0.37,0.38,0.38,0.38,0.37,0.36,0.34,0.33,0.34,0.33,0.33,0.34,0.36,0.38,0.39,0.41,0.44,0.46,0.47,0.48,0.50,0.51,0.52,0.54,0.56,0.57,0.58,0.60,0.61,0.62,0.63,0.64,0.65,0.66,0.66,0.66,0.67,0.67,0.68,0.69,0.70,0.70,0.70,0.71,0.72,0.73,0.74,0.76,0.77,0.77,0.77,0.78,0.78,0.78,0.77,0.77,0.76,0.75,0.74,0.73,0.72,0.72,0.71,0.69,0.68,0.67,0.66,0.65,0.64,0.63,0.62,0.61,0.60,0.58,0.57,0.55,0.54,0.54,0.52,0.51,0.51,0.50,0.50,0.48,0.48,0.48,0.47,0.45,0.45,0.46,0.45,0.46,0.44,0.45,0.44,0.44,0.44,0.45,0.43,0.42,0.43,0.43,0.42,0.41,0.43,0.42,0.41,0.40,0.40,0.38,0.37,0.37,0.37,0.36,0.36,0.35,0.35,0.35,0.32,0.32,0.34,0.32,0.31,0.31,0.32,0.31,0.31,0.33,0.34,0.33,0.33,0.35,0.35,0.37,0.37,0.38,0.38,0.39,0.39,0.40,0.42,0.42,0.42,0.43,0.44,0.44,0.45,0.46,0.47,0.47,0.48,0.49,0.49,0.49,0.49,0.50,0.51,0.53,0.54,0.55,0.56,0.56,0.57,0.57,0.58,0.58,0.57,0.58,0.57,0.57,0.57,0.57,0.56,0.55,0.54,0.54,0.53,0.53,0.51,0.51,0.52,0.51,0.50,0.50,0.50,0.50,0.50,0.50,0.50,0.50,0.50,0.50,0.51,0.50,0.48,0.47,0.46,0.45,0.43,0.42,0.42,0.41,0.40,0.39,0.39,0.39,0.38,0.38,0.39,0.38,0.37,0.37,0.37,0.37,0.37,0.36,0.35,0.36,0.36,0.36,0.36,0.36,0.37,0.38,0.37,0.37,0.37,0.36,0.36,0.37,0.37,0.36,0.37,0.37,0.38,0.38,0.38,0.38,0.38,0.39,0.39,0.39,0.40,0.40,0.40,0.39,0.40,0.41,0.42,0.41,0.42,0.42,0.41,0.41,0.40,0.39,0.39,0.40,0.38,0.37,0.37,0.36,0.36,0.33,0.32,0.32,0.31,0.30,0.32,0.31,0.30,0.30,0.31,0.31,0.30,0.30,0.31,0.31,0.33,0.32,0.31,0.32,0.32,0.31,0.32,0.33,0.33,0.32,0.31,0.30,0.30,0.28,0.28,0.29,0.28,0.28,0.28,0.28,0.27,0.28,0.30,0.30,0.30,0.30,0.31,0.30,0.33,0.34,0.34,0.33,0.33,0.34,0.35,0.36,0.36,0.38,0.38,0.39,0.41,0.42,0.43,0.45,0.47,0.47,0.49,0.50,0.50,0.51,0.52,0.53,0.55,0.56,0.57,0.58,0.58,0.59,0.60,0.61,0.62,0.62,0.62,0.62,0.62,0.63,0.63,0.64,0.64,0.62,0.61,0.62,0.62,0.61,0.60,0.58,0.57,0.55,0.53,0.52,0.51,0.49,0.48,0.47,0.48,0.47,0.47,0.48,0.46,0.45,0.45,0.46,0.46,0.44,0.44,0.44,0.43,0.43,0.44,0.44,0.43,0.42,0.43,0.41,0.40,0.41,0.41,0.41,0.40,0.41,0.42,0.43,0.44,0.45,0.47,0.48,0.50,0.52,0.54,0.56,0.57,0.59,0.60,0.61,0.62,0.62,0.63,0.63,0.63,0.65,0.66,0.66,0.66,0.68,0.69,0.69,0.70,0.72,0.73,0.74,0.75,0.77,0.78,0.79,0.81,0.82,0.82,0.83,0.85,0.87,0.88,0.89,0.89,0.90,0.90,0.90,0.90,0.90,0.90,0.90,0.90,0.90,0.89,0.89,0.89,0.89,0.89,0.88,0.88,0.89,0.89,0.88,0.88,0.89,0.88,0.89,0.88,0.88,0.87,0.88,0.88,0.88,0.88,0.88,0.88,0.88,0.89,0.89,0.89,0.89,0.88,0.89,0.89,0.88,0.89,0.89,0.89,0.89,0.89,0.89,0.89,0.89,0.89,0.89,0.89,0.89,0.89,0.89,0.90,0.89,0.90,0.89,0.90,0.89,0.90,0.90,0.90,0.90,0.91,0.91,0.90,0.90,0.90,0.90,0.90,0.90,0.90,0.89,0.90,0.89,0.90,0.89,0.89,0.89,0.89,0.89,0.89,0.89,0.89,0.89,0.89,0.89,0.89,0.90,0.90,0.90,0.90,0.90,0.90,0.90,0.91,0.90,0.90,0.90,0.91,0.90,0.90,0.90,0.90,0.90,0.90,0.91,0.91,0.91,0.91,0.91,0.91,0.91,0.91,0.91,0.91,0.90,0.90,0.90,0.89,0.90,0.90,0.90,0.90,0.89,0.89,0.89,0.89,0.89,0.89,0.88,0.89,0.88,0.89,0.88,0.88,0.88,0.88,0.89,0.89,0.89,0.89,0.89,0.89,0.89,0.89,0.89,0.89,0.89,0.89,0.90,0.90,0.90,0.90,0.89,0.89,0.89,0.90,0.90,0.90,0.91,0.91,0.90,0.90,0.90,0.91,0.91,0.91,0.91,0.91,0.91,0.92,0.91,0.92,0.91,0.92,0.91,0.91,0.90,0.90,0.89,0.89,0.89,0.89,0.88,0.88,0.88,0.88,0.87,0.87,0.86,0.86,0.86,0.86,0.86,0.86,0.86,0.86,0.86,0.86,0.86,0.86,0.85,0.86,0.85,0.85,0.85,0.84,0.83,0.83,0.83,0.82,0.80,0.80,0.78,0.77,0.76,0.74,0.72,0.71,0.69,0.68,0.66,0.67,0.67,0.67,0.65,0.63,0.61,0.60,0.58,0.56,0.54,0.51,0.51,0.49,0.49,0.47,0.46,0.46,0.45,0.44,0.43,0.43,0.41,0.41,0.41,0.39,0.38,0.37,0.36,0.35,0.33,0.34,0.33,0.34,0.34,0.33,0.35,0.36,0.36,0.38,0.38,0.38,0.37,0.36,0.36,0.37,0.39,0.40,0.41,0.42,0.42,0.42,0.42,0.41,0.40,0.38,0.38,0.39,0.40,0.39,0.39,0.39,0.38,0.38,0.36,0.35,0.35,0.35,0.36,0.34,0.34,0.35,0.34,0.34,0.34,0.35,0.36,0.36,0.36,0.36,0.35,0.35,0.35,0.35,0.34,0.33,0.32,0.33,0.33,0.33,0.34,0.35,0.35,0.37,0.38,0.38,0.39,0.39,0.37,0.36,0.36,0.36,0.35,0.35,0.36,0.36,0.37,0.37,0.38,0.37,0.38,0.39,0.40,0.43,0.44,0.45,0.46,0.47,0.47,0.49,0.52,0.53,0.53,0.54,0.55,0.55,0.55,0.56,0.55,0.55,0.55,0.54,0.55,0.56,0.56,0.56,0.59,0.59,0.60,0.62,0.65,0.65
Q96DR5	0.82,0.82,0.82,0.82,0.80,0.79,0.79,0.78,0.76,0.76,0.75,0.74,0.73,0.73,0.72,0.72,0.71,0.71,0.71,0.70,0.70,0.69,0.68,0.67,0.67,0.66,0.65,0.65,0.65,0.64,0.63,0.62,0.61,0.60,0.59,0.58,0.59,0.57,0.57,0.56,0.55,0.54,0.54,0.53,0.51,0.51,0.52,0.50,0.51,0.50,0.50,0.49,0.49,0.49,0.48,0.47,0.48,0.46,0.46,0.45,0.45,0.44,0.43,0.44,0.44,0.43,0.43,0.43,0.42,0.42,0.42,0.43,0.42,0.42,0.44,0.45,0.45,0.44,0.45,0.43,0.43,0.42,0.43,0.42,0.41,0.42,0.42,0.41,0.41,0.40,0.42,0.42,0.42,0.42,0.43,0.43,0.42,0.43,0.45,0.45,0.46,0.45,0.45,0.44,0.43,0.43,0.42,0.41,0.40,0.40,0.38,0.37,0.36,0.36,0.34,0.33,0.32,0.32,0.31,0.32,0.34,0.33,0.34,0.33,0.33,0.33,0.32,0.32,0.32,0.32,0.31,0.29,0.30,0.29,0.28,0.27,0.27,0.26,0.25,0.25,0.25,0.25,0.28,0.29,0.29,0.31,0.32,0.33,0.33,0.33,0.33,0.34,0.36,0.36,0.36,0.37,0.37,0.38,0.39,0.38,0.36,0.35,0.34,0.34,0.35,0.35,0.36,0.38,0.39,0.39,0.41,0.43,0.43,0.43,0.45,0.46,0.46,0.47,0.48,0.47,0.46,0.47,0.47,0.45,0.44,0.44,0.43,0.42,0.41,0.42,0.41,0.41,0.41,0.40,0.40,0.39,0.39,0.39,0.38,0.36,0.37,0.37,0.37,0.37,0.37,0.37,0.37,0.37,0.35,0.36,0.35,0.33,0.32,0.33,0.33,0.31,0.32,0.33,0.33,0.33,0.34,0.35,0.35,0.35,0.36,0.37,0.37,0.38,0.40,0.41,0.41,0.42,0.43,0.44,0.44,0.45,0.46,0.47,0.47,0.48,0.49,0.49,0.50,0.51,0.53,0.52,0.53,0.55,0.55
Q6QNY1	0.85,0.85,0.85,0.85,0.85,0.85,0.86,0.86,0.86,0.86,0.86,0.86,0.86,0.87,0.86,0.85,0.85,0.84,0.84,0.83,0.82,0.82,0.81,0.80,0.79,0.79,0.78,0.77,0.77,0.76,0.76,0.75,0.74,0.73,0.72,0.71,0.70,0.69,0.68,0.67,0.66,0.66,0.65,0.65,0.63,0.63,0.62,0.61,0.60,0.59,0.58,0.57,0.56,0.56,0.55,0.55,0.55,0.54,0.54,0.53,0.53,0.53,0.52,0.52,0.52,0.52,0.52,0.52,0.53,0.53,0.53,0.53,0.53,0.53,0.53,0.54,0.54,0.54,0.55,0.55,0.55,0.55,0.54,0.54,0.54,0.54,0.54,0.54,0.54,0.54,0.54,0.54,0.55,0.55,0.55,0.54,0.54,0.54,0.54,0.55,0.54,0.54,0.55,0.55,0.55,0.55,0.55,0.55,0.55,0.55,0.55,0.55,0.54,0.54,0.55,0.55,0.54,0.54,0.54,0.55,0.55,0.57,0.57,0.57,0.57,0.58,0.58,0.58,0.58,0.58,0.59,0.59,0.58,0.58,0.57,0.58,0.59,0.59,0.59,0.59,0.59,0.60
Q7Z5W3	0.89,0.88,0.88,0.86,0.84,0.85,0.84,0.81,0.78,0.76,0.75,0.73,0.71,0.69,0.69,0.68,0.66,0.65,0.65,0.65,0.64,0.62,0.61,0.60,0.59,0.57,0.54,0.54,0.52,0.50,0.49,0.47,0.46,0.44,0.42,0.41,0.39,0.38,0.35,0.34,0.33,0.32,0.32,0.32,0.32,0.32,0.30,0.29,0.29,0.29,0.29,0.28,0.28,0.28,0.28,0.27,0.26,0.26,0.26,0.25,0.23,0.23,0.23,0.22,0.21,0.22,0.22,0.22,0.21,0.22,0.22,0.23,0.25,0.26,0.28,0.30,0.30,0.32,0.34,0.35,0.35,0.34,0.34,0.32,0.30,0.29,0.28,0.28,0.28,0.28,0.28,0.29,0.30,0.32,0.31,0.31,0.33,0.33,0.33,0.34,0.36,0.37,0.37,0.38,0.39,0.41,0.41,0.41,0.41,0.41,0.40,0.40,0.39,0.37,0.36,0.34,0.32,0.32,0.32,0.31,0.31,0.30,0.32,0.32,0.32,0.32,0.33,0.35,0.35,0.35,0.37,0.38,0.38,0.38,0.37,0.39,0.40,0.38,0.37,0.37,0.36,0.33,0.32,0.32,0.31,0.30,0.29,0.27,0.27,0.27,0.26,0.26,0.26,0.26,0.26,0.26,0.27,0.27,0.26,0.25,0.24,0.23,0.23,0.21,0.21,0.20,0.20,0.20,0.19,0.19,0.20,0.18,0.16,0.16,0.14,0.13,0.11,0.11,0.11,0.11,0.12,0.13,0.13,0.15,0.15,0.15,0.15,0.16,0.17,0.17,0.18,0.20,0.21,0.22,0.22,0.24,0.23,0.22,0.24,0.25,0.24,0.25,0.27,0.27,0.28,0.27,0.29,0.30,0.29,0.29,0.30,0.30,0.31,0.31,0.31,0.32,0.32,0.32,0.32,0.34,0.35,0.34,0.34,0.34,0.34,0.34,0.34,0.34,0.33,0.32,0.32,0.32,0.31,0.32,0.30,0.31,0.29,0.29,0.29,0.27,0.26,0.26,0.24,0.23,0.24,0.25,0.25,0.25,0.26,0.26,0.27,0.28,0.27,0.27,0.29,0.30,0.29,0.30,0.31,0.32,0.30,0.31,0.32,0.32,0.33,0.34,0.35,0.36,0.38,0.39,0.41,0.43,0.43,0.44,0.43,0.44,0.43,0.45,0.46,0.47,0.48,0.50,0.52,0.53,0.55,0.55,0.53,0.55,0.56,0.54,0.53,0.55
O94766	0.60,0.60,0.59,0.59,0.59,0.58,0.59,0.59,0.59,0.60,0.62,0.62,0.62,0.62,0.61,0.62,0.61,0.61,0.61,0.61,0.60,0.60,0.58,0.58,0.58,0.58,0.58,0.58,0.58,0.58,0.58,0.58,0.57,0.57,0.57,0.57,0.57,0.58,0.59,0.60,0.61,0.62,0.62,0.63,0.64,0.64,0.66,0.66,0.65,0.66,0.65,0.65,0.64,0.63,0.62,0.61,0.59,0.58,0.57,0.56,0.54,0.54,0.52,0.51,0.52,0.50,0.50,0.48,0.47,0.47,0.46,0.45,0.44,0.43,0.43,0.42,0.41,0.41,0.39,0.37,0.37,0.36,0.34,0.33,0.32,0.30,0.29,0.26,0.24,0.23,0.21,0.20,0.18,0.17,0.19,0.20,0.21,0.21,0.23,0.24,0.24,0.24,0.25,0.26,0.25,0.25,0.26,0.25,0.27,0.28,0.28,0.27,0.27,0.27,0.27,0.26,0.27,0.27,0.26,0.26,0.28,0.29,0.28,0.29,0.28,0.29,0.31,0.33,0.34,0.35,0.36,0.38,0.39,0.39,0.39,0.38,0.38,0.37,0.37,0.35,0.34,0.34,0.34,0.33,0.33,0.34,0.32,0.31,0.30,0.30,0.31,0.30,0.31,0.32,0.33,0.33,0.34,0.34,0.35,0.37,0.36,0.35,0.35,0.36,0.37,0.37,0.37,0.35,0.32,0.32,0.31,0.29,0.28,0.28,0.27,0.27,0.25,0.26,0.26,0.26,0.27,0.28,0.28,0.27,0.28,0.29,0.28,0.28,0.29,0.29,0.30,0.29,0.28,0.27,0.27,0.26,0.25,0.24,0.23,0.23,0.21,0.22,0.24,0.23,0.23,0.22,0.22,0.20,0.20,0.21,0.22,0.23,0.26,0.27,0.28,0.28,0.29,0.30,0.29,0.30,0.30,0.30,0.30,0.30,0.32,0.33,0.33,0.34,0.34,0.33,0.33,0.31,0.30,0.31,0.31,0.31,0.30,0.30,0.30,0.30,0.30,0.30,0.29,0.27,0.29,0.27,0.27,0.29,0.29,0.30,0.29,0.29,0.29,0.28,0.27,0.27,0.28,0.28,0.27,0.27,0.27,0.26,0.26,0.25,0.24,0.24,0.23,0.23,0.22,0.23,0.24,0.25,0.26,0.26,0.27,0.27,0.28,0.28,0.29,0.30,0.30,0.31,0.32,0.33,0.32,0.30,0.30,0.29,0.28,0.30,0.30,0.32,0.33,0.33,0.33,0.33,0.33,0.34,0.34,0.34,0.36,0.36,0.37,0.39,0.40,0.42,0.43,0.42,0.44,0.45,0.46,0.47,0.46,0.46,0.48,0.48,0.49,0.50,0.51,0.51,0.51,0.52,0.52,0.52,0.53,0.55,0.57,0.58,0.59,0.60,0.59,0.60,0.59,0.58,0.59
Q5TBC7	0.35,0.34,0.34,0.35,0.37,0.39,0.40,0.41,0.43,0.43,0.44,0.46,0.47,0.48,0.49,0.51,0.51,0.52,0.53,0.54,0.55,0.55,0.55,0.56,0.55,0.57,0.56,0.56,0.57,0.56,0.57,0.58,0.56,0.55,0.56,0.56,0.55,0.56,0.57,0.57,0.56,0.56,0.57,0.57,0.57,0.56,0.57,0.55,0.54,0.53,0.53,0.51,0.50,0.49,0.47,0.45,0.43,0.42,0.40,0.39,0.39,0.38,0.38,0.36,0.36,0.35,0.33,0.32,0.33,0.33,0.33,0.32,0.32,0.33,0.33,0.33,0.34,0.35,0.34,0.33,0.35,0.37,0.37,0.38,0.40,0.38,0.38,0.36,0.37,0.36,0.35,0.34,0.34,0.33,0.32,0.32,0.32,0.31,0.31,0.31,0.30,0.29,0.27,0.26,0.28,0.27,0.26,0.27,0.29,0.28,0.26,0.27,0.28,0.28,0.26,0.28,0.28,0.27,0.26,0.27,0.27,0.25,0.24,0.25,0.23,0.22,0.22,0.21,0.21,0.22,0.22,0.22,0.23,0.25,0.26,0.27,0.28,0.27,0.28,0.29,0.29,0.29,0.30,0.31,0.32,0.31,0.30,0.31,0.31,0.29,0.30,0.31,0.31,0.30,0.31,0.32,0.31,0.31,0.32,0.33,0.32,0.33,0.35
Q8N4F0	0.65,0.63,0.61,0.59,0.56,0.54,0.53,0.51,0.50,0.49,0.49,0.49,0.47,0.46,0.47,0.46,0.46,0.45,0.45,0.45,0.44,0.42,0.42,0.41,0.39,0.38,0.38,0.37,0.36,0.36,0.35,0.35,0.34,0.33,0.33,0.31,0.31,0.30,0.30,0.30,0.30,0.32,0.32,0.33,0.34,0.35,0.35,0.37,0.36,0.37,0.37,0.37,0.37,0.37,0.38,0.37,0.37,0.38,0.38,0.37,0.37,0.38,0.37,0.37,0.37,0.39,0.39,0.37,0.37,0.38,0.37,0.38,0.36,0.36,0.35,0.35,0.34,0.34,0.33,0.32,0.31,0.30,0.28,0.29,0.30,0.31,0.31,0.31,0.31,0.31,0.30,0.30,0.30,0.29,0.30,0.29,0.30,0.29,0.27,0.28,0.28,0.27,0.27,0.27,0.27,0.29,0.28,0.28,0.28,0.28,0.28,0.28,0.28,0.28,0.29,0.30,0.30,0.31,0.31,0.32,0.33,0.33,0.35,0.34,0.35,0.33,0.33,0.34,0.35,0.36,0.38,0.39,0.41,0.41,0.42,0.41,0.42,0.41,0.42,0.43,0.43,0.42,0.43,0.43,0.43,0.43,0.42,0.41,0.40,0.41,0.42,0.43,0.43,0.42,0.43,0.42,0.41,0.41,0.42,0.42,0.41,0.41,0.41,0.41,0.40,0.40,0.40,0.38,0.37,0.36,0.34,0.33,0.32,0.31,0.31,0.32,0.31,0.31,0.33,0.34,0.33,0.34,0.34,0.33,0.32,0.32,0.32,0.31,0.31,0.33,0.31,0.31,0.30,0.30,0.31,0.31,0.31,0.31,0.31,0.29,0.29,0.29,0.28,0.28,0.27,0.26,0.25,0.25,0.26,0.27,0.28,0.28,0.28,0.29,0.28,0.30,0.30,0.32,0.32,0.31,0.32,0.32,0.32,0.32,0.32,0.34,0.36,0.36,0.37,0.37,0.38,0.39,0.39,0.39,0.38,0.37,0.36,0.36,0.36,0.35,0.36,0.35,0.35,0.35,0.36,0.36,0.36,0.36,0.36,0.34,0.33,0.32,0.33,0.33,0.32,0.32,0.30,0.29,0.27,0.28,0.26,0.26,0.26,0.26,0.28,0.29,0.29,0.29,0.31,0.31,0.31,0.29,0.27,0.27,0.28,0.28,0.28,0.28,0.30,0.31,0.31,0.32,0.33,0.32,0.33,0.34,0.35,0.35,0.36,0.38,0.40,0.40,0.40,0.39,0.38,0.37,0.37,0.37,0.37,0.37,0.38,0.38,0.38,0.37,0.37,0.35,0.33,0.32,0.31,0.30,0.31,0.31,0.31,0.31,0.31,0.31,0.31,0.32,0.32,0.31,0.30,0.31,0.29,0.28,0.28,0.28,0.27,0.28,0.30,0.30,0.29,0.29,0.29,0.29,0.29,0.29,0.29,0.28,0.30,0.29,0.29,0.27,0.27,0.26,0.28,0.27,0.28,0.28,0.29,0.28,0.28,0.28,0.27,0.28,0.28,0.28,0.27,0.28,0.27,0.28,0.28,0.29,0.29,0.32,0.32,0.33,0.33,0.34,0.32,0.31,0.30,0.30,0.30,0.29,0.30,0.32,0.32,0.32,0.33,0.33,0.34,0.34,0.35,0.36,0.36,0.35,0.36,0.36,0.36,0.35,0.35,0.35,0.34,0.33,0.33,0.34,0.34,0.34,0.34,0.35,0.34,0.34,0.34,0.33,0.31,0.31,0.30,0.30,0.28,0.28,0.28,0.28,0.28,0.27,0.27,0.26,0.25,0.27,0.27,0.27,0.26,0.26,0.26,0.26,0.25,0.26,0.26,0.25,0.24,0.24,0.24,0.23,0.22,0.22,0.23,0.23,0.23,0.25,0.25,0.25,0.25,0.25,0.25,0.25,0.25,0.25,0.26,0.27,0.27,0.28,0.28,0.29,0.28,0.28,0.28,0.28,0.29,0.29
Q9UL45	0.88,0.88,0.86,0.87,0.87,0.87,0.88,0.87,0.87,0.87,0.88,0.87,0.88,0.88,0.88,0.88,0.87,0.86,0.86,0.86,0.86,0.85,0.84,0.84,0.83,0.84,0.82,0.81,0.80,0.79,0.78,0.78,0.77,0.77,0.76,0.75,0.74,0.74,0.73,0.72,0.71,0.70,0.69,0.69,0.68,0.67,0.67,0.66,0.65,0.64,0.63,0.63,0.62,0.61,0.60,0.59,0.58,0.58,0.58,0.57,0.57,0.56,0.56,0.55,0.54,0.54,0.54,0.53,0.54,0.54,0.54,0.54,0.54,0.55,0.55,0.55,0.55,0.55,0.55,0.55,0.54,0.55,0.55,0.55,0.55,0.55,0.55,0.54,0.54,0.54,0.54,0.54,0.54,0.54,0.54,0.54,0.54,0.53,0.54,0.54,0.55,0.55,0.54,0.54,0.54,0.54,0.54,0.54,0.55,0.55,0.55,0.55,0.55,0.55,0.55,0.54,0.54,0.55,0.54,0.54,0.54,0.55,0.55,0.55,0.55,0.55,0.55,0.55,0.56,0.55,0.55,0.55,0.55,0.55,0.55,0.55,0.55,0.55,0.55,0.55,0.55,0.56,0.56,0.57,0.58,0.58,0.59,0.60,0.60,0.61,0.63,0.64,0.64,0.64,0.63,0.63,0.64,0.64,0.64,0.65,0.65,0.65,0.65,0.65,0.66,0.66,0.67,0.67,0.67,0.68,0.69,0.70
Q13829	0.78,0.75,0.76,0.77,0.75,0.74,0.74,0.73,0.73,0.71,0.69,0.67,0.66,0.64,0.64,0.64,0.63,0.63,0.62,0.61,0.60,0.58,0.56,0.55,0.53,0.51,0.49,0.49,0.47,0.46,0.45,0.42,0.41,0.40,0.38,0.37,0.35,0.35,0.35,0.35,0.36,0.35,0.34,0.33,0.31,0.31,0.32,0.32,0.32,0.30,0.30,0.30,0.30,0.32,0.33,0.33,0.32,0.32,0.31,0.31,0.30,0.31,0.30,0.30,0.29,0.29,0.29,0.30,0.30,0.31,0.30,0.30,0.32,0.33,0.33,0.34,0.36,0.36,0.37,0.37,0.35,0.35,0.34,0.34,0.33,0.34,0.33,0.31,0.31,0.31,0.31,0.32,0.31,0.33,0.31,0.30,0.29,0.30,0.29,0.29,0.30,0.31,0.31,0.31,0.33,0.33,0.34,0.36,0.37,0.37,0.38,0.38,0.39,0.38,0.39,0.40,0.38,0.38,0.38,0.37,0.37,0.38,0.39,0.40,0.40,0.40,0.41,0.42,0.43,0.41,0.42,0.44,0.43,0.45,0.45,0.44,0.44,0.44,0.43,0.42,0.42,0.42,0.41,0.42,0.44,0.43,0.42,0.43,0.42,0.41,0.40,0.39,0.39,0.40,0.38,0.38,0.38,0.37,0.37,0.37,0.38,0.36,0.36,0.35,0.34,0.33,0.34,0.34,0.32,0.32,0.33,0.33,0.31,0.32,0.31,0.31,0.31,0.32,0.32,0.32,0.32,0.32,0.32,0.33,0.32,0.32,0.32,0.31,0.29,0.28,0.27,0.27,0.26,0.24,0.23,0.24,0.24,0.23,0.24,0.24,0.23,0.22,0.22,0.22,0.21,0.21,0.21,0.21,0.20,0.22,0.23,0.24,0.25,0.26,0.26,0.25,0.24,0.24,0.24,0.24,0.25,0.25,0.26,0.27,0.27,0.27,0.25,0.25,0.25,0.25,0.26,0.27,0.27,0.27,0.29,0.29,0.29,0.29,0.30,0.31,0.33,0.35,0.36,0.37,0.38,0.40,0.41,0.42,0.43,0.44,0.45,0.46,0.46,0.46,0.47,0.48,0.49,0.51,0.53,0.55,0.57,0.59,0.61,0.62,0.62,0.63,0.65,0.66,0.66,0.68,0.70,0.70,0.70,0.72,0.72,0.71,0.71,0.72,0.73,0.73,0.73,0.73,0.73,0.74,0.75,0.76,0.76,0.77,0.77,0.78,0.78,0.79,0.79,0.79,0.79,0.79,0.78,0.79,0.78,0.78,0.77,0.77,0.76,0.76,0.75,0.75,0.75,0.75,0.75,0.75,0.75,0.75,0.77,0.79,0.79,0.82
Q8NCR0	0.69,0.70,0.70,0.71,0.71,0.72,0.72,0.73,0.73,0.74,0.74,0.75,0.75,0.76,0.76,0.76,0.76,0.77,0.78,0.78,0.77,0.77,0.77,0.77,0.77,0.77,0.78,0.77,0.77,0.76,0.74,0.73,0.71,0.70,0.69,0.68,0.67,0.66,0.64,0.63,0.62,0.62,0.60,0.59,0.59,0.57,0.55,0.54,0.52,0.50,0.48,0.47,0.45,0.43,0.41,0.40,0.38,0.36,0.35,0.34,0.33,0.34,0.33,0.31,0.29,0.29,0.28,0.26,0.25,0.24,0.23,0.23,0.22,0.22,0.22,0.23,0.24,0.24,0.24,0.26,0.25,0.25,0.25,0.25,0.25,0.23,0.24,0.24,0.24,0.24,0.25,0.25,0.26,0.27,0.27,0.28,0.27,0.28,0.30,0.29,0.28,0.28,0.28,0.28,0.30,0.29,0.27,0.26,0.26,0.27,0.27,0.28,0.30,0.33,0.34,0.36,0.37,0.37,0.39,0.39,0.39,0.39,0.41,0.40,0.38,0.39,0.38,0.39,0.39,0.38,0.37,0.37,0.36,0.35,0.34,0.34,0.33,0.33,0.32,0.30,0.29,0.29,0.29,0.27,0.27,0.26,0.28,0.30,0.32,0.33,0.32,0.33,0.32,0.31,0.29,0.28,0.26,0.24,0.23,0.22,0.22,0.21,0.22,0.22,0.24,0.26,0.26,0.27,0.26,0.27,0.27,0.28,0.28,0.28,0.29,0.31,0.32,0.33,0.34,0.35,0.36,0.37,0.39,0.40,0.40,0.39,0.37,0.36,0.36,0.34,0.35,0.37,0.36,0.37,0.36,0.37,0.38,0.39,0.39,0.39,0.39,0.38,0.37,0.36,0.35,0.33,0.31,0.33,0.33,0.34,0.35,0.35,0.33,0.33,0.33,0.32,0.31,0.30,0.31,0.32,0.30,0.30,0.30,0.30,0.29,0.29,0.29,0.29,0.29,0.27,0.28,0.26,0.25,0.24,0.24,0.26,0.26,0.25,0.25,0.25,0.27,0.27,0.29,0.31,0.31,0.34,0.34,0.35,0.34,0.33,0.31,0.30,0.30,0.30,0.30,0.30,0.29,0.29,0.29,0.27,0.28,0.28,0.28,0.28,0.27,0.27,0.29,0.29,0.29,0.31,0.32,0.31,0.32,0.34,0.33,0.33,0.33,0.32,0.32,0.32,0.33,0.32,0.32,0.31,0.31,0.31,0.29,0.30,0.30,0.29,0.30,0.32,0.32,0.33,0.35,0.36,0.37,0.39,0.39,0.39,0.38,0.37,0.37,0.37,0.36,0.37,0.37,0.35,0.35,0.35,0.34,0.34,0.34,0.33,0.31,0.31,0.30,0.30,0.29,0.28,0.29,0.28,0.27,0.27,0.28,0.27,0.27,0.27,0.26,0.26,0.26,0.24,0.23,0.23,0.22,0.21,0.19,0.19,0.17,0.17,0.17,0.17,0.16,0.17,0.16,0.15,0.15,0.16,0.16,0.15,0.16,0.17,0.18,0.20,0.19,0.22,0.23,0.24,0.25,0.25,0.25,0.24,0.23,0.23,0.23,0.22,0.22,0.24,0.24,0.25,0.24,0.25,0.25,0.26,0.28,0.28,0.29,0.29,0.28,0.29,0.30,0.30,0.32,0.33,0.33,0.33,0.33,0.34,0.33,0.32,0.32,0.31,0.29,0.28,0.27,0.27,0.24,0.23,0.22,0.21,0.22,0.22,0.22,0.23,0.24,0.24,0.23,0.24,0.22,0.22,0.23,0.25,0.24,0.25,0.25,0.24,0.23,0.22,0.22,0.23,0.22,0.21,0.21,0.19,0.18,0.17,0.17,0.18,0.19,0.19,0.20,0.20,0.22,0.22,0.23,0.24,0.24,0.26,0.26,0.26,0.26,0.25,0.27,0.27,0.27,0.28,0.29,0.30,0.29,0.28,0.28,0.26,0.24,0.24,0.24,0.23,0.24,0.24,0.25,0.26,0.26,0.26,0.27,0.27,0.27,0.28,0.28,0.28,0.28,0.28,0.29,0.29,0.29,0.28,0.28,0.29,0.28,0.31,0.30,0.32,0.33,0.34,0.34,0.34,0.34,0.34,0.33,0.33,0.32,0.32,0.33,0.34,0.35,0.36,0.37,0.37,0.38,0.38,0.39,0.38
Q9BPU9	0.24,0.23,0.22,0.23,0.22,0.21,0.21,0.21,0.21,0.21,0.23,0.23,0.22,0.24,0.23,0.24,0.25,0.25,0.26,0.27,0.28,0.27,0.29,0.28,0.30,0.30,0.30,0.31,0.31,0.32,0.35,0.35,0.38,0.38,0.37,0.37,0.37,0.36,0.36,0.36,0.36,0.37,0.37,0.38,0.37,0.37,0.37,0.39,0.38,0.39,0.41,0.39,0.39,0.39,0.38,0.38,0.37,0.36,0.35,0.34,0.33,0.31,0.31,0.30,0.33,0.33,0.34,0.34,0.35,0.34,0.32,0.30,0.29,0.26,0.26,0.27,0.26,0.27,0.26,0.26,0.25,0.26,0.26,0.27,0.29,0.29,0.31,0.31,0.31,0.30,0.31,0.29,0.28,0.28,0.28,0.29,0.29,0.30,0.32,0.33,0.34,0.35,0.36,0.36,0.35,0.35,0.35,0.35,0.34,0.33,0.34,0.34,0.36,0.36,0.38,0.40,0.40,0.41,0.40,0.40,0.39,0.39,0.39,0.39,0.39,0.38,0.39,0.39,0.39,0.40,0.41,0.40,0.41,0.42,0.42,0.42,0.41,0.41,0.40,0.39,0.38,0.37,0.36,0.36,0.36,0.37,0.36,0.34,0.34,0.36,0.36,0.37,0.37,0.38,0.40,0.39,0.39,0.39,0.38,0.39,0.40,0.41,0.40,0.41,0.41,0.40,0.41,0.40,0.38,0.39,0.37,0.37,0.38,0.36,0.37
P22362	0.69,0.70,0.71,0.71,0.72,0.72,0.72,0.72,0.72,0.72,0.72,0.71,0.70,0.68,0.68,0.69,0.68,0.67,0.68,0.68,0.67,0.66,0.65,0.64,0.65,0.64,0.63,0.63,0.62,0.61,0.59,0.59,0.58,0.57,0.58,0.58,0.57,0.58,0.56,0.56,0.54,0.52,0.50,0.48,0.47,0.45,0.44,0.45,0.45,0.45,0.44,0.43,0.42,0.41,0.42,0.41,0.40,0.40,0.41,0.39,0.36,0.37,0.38,0.36,0.37,0.37,0.37,0.38,0.39,0.40,0.39,0.40,0.41,0.43,0.45,0.45,0.44,0.45,0.43,0.43,0.42,0.43,0.45,0.46,0.47,0.48,0.49,0.49,0.47,0.46,0.45,0.45,0.46,0.47,0.49,0.50
O15444	0.66,0.67,0.67,0.68,0.67,0.67,0.67,0.68,0.67,0.65,0.63,0.64,0.63,0.62,0.62,0.63,0.64,0.62,0.62,0.61,0.60,0.59,0.57,0.56,0.56,0.54,0.55,0.55,0.53,0.52,0.52,0.51,0.52,0.51,0.51,0.52,0.51,0.50,0.50,0.49,0.49,0.47,0.45,0.43,0.41,0.40,0.39,0.39,0.39,0.40,0.42,0.43,0.42,0.41,0.40,0.39,0.38,0.36,0.38,0.38,0.39,0.39,0.39,0.40,0.40,0.39,0.39,0.39,0.39,0.38,0.39,0.39,0.40,0.39,0.39,0.38,0.38,0.37,0.38,0.38,0.39,0.39,0.41,0.42,0.44,0.46,0.47,0.48,0.49,0.48,0.49,0.49,0.49,0.50,0.52,0.54,0.57,0.58,0.60,0.59,0.61,0.61,0.62,0.64,0.65,0.66,0.68,0.70,0.70,0.72,0.74,0.75,0.76,0.77,0.79,0.79,0.80,0.81,0.83,0.83,0.84,0.84,0.85,0.86,0.86,0.86,0.87,0.87,0.87,0.88,0.88,0.88,0.88,0.89,0.89,0.89,0.89,0.88,0.88,0.88,0.89,0.88,0.88,0.88,0.88,0.88,0.88,0.88,0.88,0.88
Q8NCB2	0.62,0.63,0.61,0.59,0.59,0.58,0.57,0.58,0.57,0.57,0.56,0.57,0.56,0.56,0.55,0.54,0.53,0.52,0.51,0.51,0.50,0.49,0.46,0.45,0.46,0.45,0.45,0.44,0.44,0.43,0.41,0.39,0.37,0.35,0.35,0.34,0.33,0.34,0.34,0.34,0.36,0.37,0.35,0.35,0.36,0.35,0.35,0.35,0.34,0.33,0.32,0.32,0.30,0.30,0.29,0.30,0.30,0.31,0.31,0.32,0.31,0.31,0.30,0.30,0.29,0.28,0.26,0.26,0.24,0.24,0.24,0.26,0.28,0.28,0.28,0.28,0.28,0.27,0.26,0.25,0.24,0.22,0.22,0.22,0.22,0.22,0.21,0.22,0.21,0.21,0.21,0.21,0.21,0.22,0.24,0.24,0.23,0.23,0.21,0.21,0.20,0.20,0.20,0.21,0.21,0.21,0.21,0.21,0.21,0.21,0.20,0.20,0.18,0.17,0.17,0.17,0.17,0.18,0.19,0.20,0.20,0.19,0.19,0.18,0.18,0.17,0.16,0.16,0.17,0.16,0.16,0.16,0.16,0.15,0.15,0.15,0.15,0.17,0.19,0.19,0.20,0.19,0.19,0.19,0.18,0.18,0.18,0.18,0.18,0.18,0.19,0.19,0.19,0.21,0.23,0.23,0.23,0.25,0.24,0.25,0.24,0.25,0.25,0.26,0.27,0.27,0.27,0.27,0.27,0.27,0.27,0.27,0.28,0.29,0.30,0.31,0.29,0.27,0.26,0.24,0.24,0.24,0.24,0.24,0.24,0.23,0.23,0.23,0.23,0.23,0.23,0.22,0.21,0.21,0.19,0.17,0.16,0.17,0.16,0.15,0.14,0.14,0.15,0.15,0.17,0.18,0.20,0.21,0.22,0.24,0.24,0.25,0.25,0.25,0.24,0.23,0.22,0.24,0.24,0.24,0.24,0.25,0.26,0.27,0.27,0.29,0.29,0.30,0.32,0.33,0.34,0.34,0.36,0.37,0.37,0.38,0.39,0.39,0.39,0.39,0.39,0.38,0.38,0.37,0.38,0.35,0.33,0.32,0.31,0.32,0.30,0.32,0.33,0.32,0.32,0.32,0.32,0.33,0.33,0.32,0.33,0.34,0.32,0.33,0.32,0.32,0.32,0.32,0.34,0.33,0.31,0.31,0.33,0.32,0.32,0.32,0.32,0.32,0.33,0.33,0.33,0.33,0.34,0.34,0.34,0.34,0.35,0.36,0.36,0.36,0.35,0.37,0.36,0.35,0.36,0.37,0.36,0.38,0.37,0.37,0.38,0.38,0.37,0.38,0.38,0.40,0.42,0.41,0.43,0.43,0.44,0.47,0.48,0.49,0.50,0.51,0.53,0.55,0.55,0.56,0.59,0.60,0.61,0.63,0.65,0.65,0.66,0.68,0.69,0.70,0.71,0.73,0.73,0.73,0.75,0.75,0.76,0.78,0.79,0.80,0.81,0.81,0.83,0.84,0.85,0.85,0.86,0.86,0.87,0.87,0.86,0.86,0.86,0.85,0.85,0.85,0.85,0.86,0.85,0.84,0.85,0.84,0.84,0.84,0.84,0.84,0.85,0.84,0.84,0.83,0.84,0.84,0.84,0.84,0.84,0.84,0.84,0.85,0.85,0.85,0.85,0.85,0.85,0.86,0.85,0.85,0.85,0.84,0.84,0.83,0.83,0.83,0.82,0.83,0.83,0.83,0.83,0.83,0.83,0.83,0.83,0.83,0.84,0.84,0.85,0.85,0.85,0.85,0.85,0.85,0.86,0.85,0.86,0.85,0.85,0.85,0.85,0.85,0.85,0.85,0.85,0.84,0.85,0.85,0.85,0.85,0.85,0.85,0.86,0.86,0.86,0.87,0.86,0.87,0.87,0.86,0.86,0.86,0.86,0.86,0.86,0.87,0.86,0.86,0.86,0.86,0.86,0.86,0.86,0.86,0.86,0.85,0.85,0.85,0.85,0.86,0.85,0.86,0.86,0.86,0.86,0.86,0.86,0.86,0.86,0.86,0.87,0.86,0.86,0.86,0.86,0.86,0.86,0.87,0.87,0.86,0.86,0.86,0.87,0.87,0.87,0.87,0.87,0.87,0.87,0.87,0.86,0.87,0.87,0.87,0.86,0.87,0.87,0.87,0.87,0.87,0.87,0.87,0.86,0.87,0.86
P13501	0.63,0.65,0.65,0.65,0.67,0.68,0.68,0.68,0.69,0.69,0.68,0.68,0.67,0.65,0.65,0.65,0.64,0.63,0.64,0.64,0.64,0.62,0.61,0.60,0.60,0.60,0.59,0.59,0.59,0.58,0.58,0.58,0.57,0.56,0.58,0.58,0.57,0.58,0.56,0.56,0.54,0.52,0.50,0.48,0.47,0.44,0.44,0.44,0.44,0.43,0.43,0.43,0.43,0.41,0.42,0.40,0.41,0.41,0.42,0.41,0.39,0.39,0.39,0.38,0.38,0.38,0.38,0.38,0.38,0.39,0.41,0.41,0.41,0.42,0.42,0.40,0.39,0.40,0.38,0.39,0.38,0.39,0.40,0.42,0.43,0.45,0.46,0.45,0.43,0.42,0.41
Q9NRJ3	0.62,0.62,0.63,0.63,0.64,0.65,0.65,0.64,0.64,0.64,0.62,0.62,0.63,0.62,0.61,0.61,0.62,0.61,0.61,0.61,0.61,0.59,0.57,0.57,0.57,0.56,0.56,0.56,0.54,0.54,0.53,0.52,0.52,0.52,0.52,0.53,0.54,0.53,0.54,0.54,0.53,0.50,0.49,0.47,0.46,0.44,0.42,0.42,0.44,0.44,0.44,0.44,0.43,0.41,0.40,0.40,0.41,0.39,0.41,0.40,0.38,0.38,0.39,0.39,0.37,0.37,0.38,0.37,0.38,0.39,0.40,0.41,0.43,0.45,0.46,0.45,0.45,0.43,0.43,0.42,0.43,0.44,0.47,0.48,0.51,0.52,0.54,0.56,0.56,0.56,0.56,0.58,0.59,0.61,0.63,0.65,0.66,0.66,0.68,0.68,0.69,0.71,0.72,0.73,0.75,0.76,0.77,0.78,0.79,0.80,0.80,0.81,0.81,0.80,0.80,0.80,0.80,0.81,0.83,0.85,0.87,0.87,0.87,0.87,0.88,0.87,0.88
Q8N4S0	0.90,0.90,0.90,0.89,0.87,0.87,0.86,0.86,0.86,0.86,0.86,0.87,0.87,0.87,0.87,0.88,0.87,0.87,0.88,0.88,0.88,0.88,0.89,0.89,0.89,0.89,0.89,0.89,0.88,0.89,0.89,0.89,0.89,0.89,0.89,0.89,0.89,0.90,0.90,0.90,0.90,0.91,0.91,0.91,0.92,0.94,0.94,0.94,0.94,0.94,0.94,0.94,0.94,0.94,0.94,0.94,0.94,0.94,0.94,0.94,0.94,0.93,0.93,0.92,0.92,0.92,0.91,0.91,0.91,0.91,0.91,0.91,0.91,0.90,0.90,0.90,0.90,0.90,0.90,0.89,0.89,0.89,0.89,0.89,0.89,0.89,0.89,0.89,0.90,0.90,0.90,0.90,0.90,0.89,0.89,0.89,0.89,0.88,0.89,0.89,0.89,0.88,0.88,0.88,0.88,0.88,0.89,0.89,0.88,0.88,0.88,0.88,0.87,0.87,0.87,0.87,0.86,0.86,0.85,0.85,0.86,0.86,0.86,0.85,0.84,0.84,0.84,0.84,0.84,0.83,0.82,0.82,0.81,0.82,0.82,0.82,0.82,0.82,0.82,0.82,0.81,0.81,0.82,0.82,0.81,0.81,0.81,0.81,0.81,0.81,0.81,0.81,0.81,0.82,0.82,0.82,0.81,0.81,0.80,0.79,0.79,0.77,0.78,0.78,0.78,0.78,0.78,0.78,0.77,0.78,0.79,0.80,0.80,0.81,0.81,0.81,0.82,0.81,0.82,0.81,0.82,0.81,0.82,0.82,0.82,0.82,0.82,0.82,0.82,0.83,0.83,0.83,0.83,0.82,0.82,0.83,0.83,0.84,0.85,0.86,0.87,0.87,0.88,0.88,0.88,0.89,0.89,0.88,0.89,0.89,0.88,0.88,0.87,0.85,0.84,0.83,0.83,0.82,0.82,0.81,0.80,0.80,0.79,0.79,0.78,0.78,0.77,0.77,0.76,0.76,0.75,0.75,0.74,0.75,0.75,0.75,0.75,0.75,0.76,0.75,0.75,0.76,0.76,0.76,0.76,0.76,0.76,0.76,0.77,0.77,0.77,0.78,0.79,0.80,0.81,0.82,0.82,0.83,0.84,0.85,0.86,0.86,0.86,0.87,0.88,0.88,0.90,0.90,0.91,0.92,0.92,0.92,0.92,0.92,0.92,0.92,0.92,0.91,0.91,0.90,0.91,0.91,0.91,0.91,0.90,0.90,0.90,0.90,0.90,0.89,0.89,0.89,0.89,0.89,0.89,0.89,0.88,0.87,0.86,0.86,0.84,0.83,0.83,0.82,0.81,0.81,0.80,0.79,0.78,0.77,0.77,0.76,0.76,0.75,0.74,0.73,0.72,0.70,0.68,0.66,0.65,0.64,0.61,0.59,0.57,0.55,0.53,0.51,0.49,0.47,0.45,0.43,0.41,0.40,0.39,0.37,0.35,0.34,0.33,0.31,0.30,0.31,0.31,0.31,0.30,0.30,0.30,0.30,0.30,0.28,0.28,0.27,0.27,0.25,0.25,0.24,0.23,0.23,0.23,0.23,0.23,0.25,0.25,0.25,0.25,0.25,0.26,0.27,0.27,0.28,0.29,0.29,0.29,0.31,0.31,0.30,0.32,0.32,0.33,0.34,0.36,0.35,0.34,0.34,0.33,0.33,0.32,0.32,0.30,0.29,0.30,0.29,0.29,0.29,0.30,0.30,0.31,0.33,0.33,0.34,0.35,0.36,0.36,0.35,0.36,0.35,0.35,0.35,0.35,0.36,0.35,0.36,0.36,0.36,0.35,0.34,0.34,0.33,0.33,0.32,0.31,0.30,0.31,0.31,0.31,0.31,0.32,0.32,0.31,0.32,0.33,0.33,0.34,0.35,0.35,0.35,0.35,0.35,0.35,0.35,0.35,0.33,0.33,0.31,0.31,0.32,0.32,0.31,0.31,0.31,0.30,0.29,0.29,0.30,0.29,0.28,0.28,0.28,0.28,0.28,0.27,0.27,0.26,0.26,0.26,0.25,0.25,0.24,0.24,0.24,0.24,0.24,0.22,0.22,0.22,0.22,0.22,0.21,0.23,0.23,0.23,0.24,0.24,0.25,0.26,0.26,0.25,0.26,0.27,0.27,0.25,0.27,0.28,0.27,0.28,0.30,0.31,0.31,0.32,0.31,0.33,0.34,0.34,0.34,0.34,0.35,0.35,0.35,0.35,0.36,0.35,0.35,0.36,0.36,0.36,0.36,0.36,0.37,0.37,0.36,0.36,0.36,0.37,0.39,0.39,0.39,0.39,0.40,0.40,0.40,0.42,0.43,0.42,0.41,0.43,0.43,0.41,0.41,0.41,0.42,0.44,0.43,0.42,0.44
Q6ZRV3	0.87,0.87,0.86,0.86,0.87,0.85,0.86,0.85,0.84,0.84,0.84,0.84,0.84,0.84,0.84,0.85,0.84,0.85,0.84,0.84,0.83,0.82,0.81,0.79,0.78,0.77,0.77,0.77,0.77,0.76,0.75,0.75,0.73,0.73,0.72,0.70,0.70,0.70,0.69,0.69,0.69,0.70,0.70,0.70,0.69,0.69,0.69,0.68,0.69,0.69,0.69,0.68,0.68,0.68,0.68,0.67,0.67,0.67,0.65,0.65,0.65,0.65,0.64,0.64,0.65,0.65,0.65,0.65,0.64,0.64,0.64,0.64,0.63,0.65,0.64,0.64,0.66,0.66,0.65,0.65,0.65,0.64,0.63,0.63,0.63,0.63,0.62,0.63,0.62,0.62,0.62,0.61,0.61,0.61,0.59,0.58,0.57,0.57,0.57,0.57,0.56,0.55,0.55,0.57,0.57,0.56,0.56,0.55,0.53,0.53,0.53,0.54,0.55,0.54,0.53,0.53,0.51,0.50,0.49,0.50,0.50,0.50,0.51,0.51,0.51,0.51,0.51,0.52,0.51,0.52,0.51,0.50,0.51,0.52,0.52,0.54,0.55,0.56,0.57,0.58,0.59,0.60,0.62,0.62,0.62,0.61,0.62,0.62,0.64,0.65,0.66,0.66,0.66,0.65,0.66,0.68,0.70,0.73,0.75,0.75,0.75,0.74,0.76
Q96CT7	0.64,0.64,0.64,0.63,0.63,0.62,0.62,0.61,0.61,0.61,0.61,0.61,0.61,0.60,0.60,0.60,0.60,0.61,0.61,0.61,0.61,0.61,0.60,0.60,0.59,0.59,0.57,0.57,0.57,0.57,0.57,0.57,0.57,0.58,0.59,0.60,0.60,0.60,0.60,0.60,0.60,0.60,0.59,0.59,0.59,0.60,0.60,0.61,0.61,0.61,0.61,0.61,0.61,0.61,0.61,0.61,0.61,0.61,0.61,0.60,0.61,0.60,0.60,0.60,0.60,0.59,0.61,0.62,0.62,0.62,0.63,0.63,0.64,0.64,0.64,0.64,0.64,0.64,0.64,0.63,0.63,0.63,0.63,0.64,0.64,0.64,0.64,0.64,0.64,0.63,0.64,0.64,0.64,0.64,0.65,0.66,0.66,0.67,0.68,0.68,0.68,0.68,0.68,0.68,0.69,0.68,0.69,0.68,0.68,0.68,0.68,0.67,0.68,0.68,0.67,0.68,0.68,0.68,0.70,0.70,0.70,0.70,0.70,0.70,0.70,0.70,0.70,0.71,0.70,0.69,0.69,0.69,0.68,0.69,0.68,0.68,0.67,0.67,0.67,0.67,0.66,0.65,0.65,0.64,0.63,0.63,0.64,0.63,0.62,0.62,0.61,0.60,0.59,0.58,0.57,0.56,0.55,0.55,0.54,0.52,0.51,0.51,0.51,0.50,0.50,0.50,0.51,0.50,0.49,0.51,0.51,0.52,0.51,0.52,0.51,0.50,0.49,0.49,0.48,0.46,0.46,0.47,0.47,0.46,0.46,0.47,0.46,0.46,0.46,0.45,0.44,0.44,0.45,0.45,0.46,0.46,0.47,0.49,0.49,0.49,0.50,0.52,0.53,0.53,0.54,0.54,0.53,0.53,0.53,0.53,0.51,0.52,0.51,0.51,0.51,0.51,0.53,0.53,0.53,0.54,0.56,0.56,0.55
Q9BR77	0.90,0.89,0.89,0.88,0.89,0.88,0.89,0.89,0.89,0.89,0.89,0.89,0.89,0.89,0.89,0.89,0.89,0.89,0.89,0.89,0.89,0.89,0.87,0.86,0.86,0.86,0.85,0.84,0.83,0.83,0.83,0.82,0.81,0.80,0.79,0.79,0.79,0.78,0.77,0.76,0.75,0.74,0.74,0.73,0.72,0.71,0.70,0.68,0.67,0.65,0.64,0.63,0.61,0.60,0.59,0.58,0.56,0.56,0.55,0.53,0.51,0.51,0.51,0.50,0.50,0.50,0.49,0.48,0.48,0.48,0.47,0.46,0.46,0.45,0.45,0.45,0.45,0.43,0.44,0.44,0.45,0.44,0.44,0.43,0.43,0.44,0.45,0.46,0.46,0.47,0.47,0.48,0.48,0.49,0.49,0.49,0.49,0.50,0.50,0.50,0.51,0.52,0.52,0.51,0.51,0.51,0.52,0.52,0.52,0.53,0.53,0.53,0.53,0.54,0.54,0.54,0.54,0.54,0.55,0.55,0.54,0.54,0.54,0.55,0.55,0.55,0.55,0.55,0.54,0.54,0.55,0.55,0.56,0.55,0.56,0.58,0.59,0.59,0.60,0.60,0.60,0.61,0.61,0.62,0.63,0.65,0.65,0.66,0.67,0.67,0.68,0.68,0.69,0.69,0.70,0.71,0.71,0.72,0.73,0.73,0.74,0.74,0.76,0.77,0.77,0.78,0.79,0.80,0.80,0.82,0.81,0.82,0.83,0.83,0.85,0.84,0.84,0.84,0.85,0.85,0.85,0.86,0.86,0.87,0.87,0.86,0.86,0.86,0.86,0.85,0.84,0.84,0.83,0.83,0.83,0.82,0.81,0.80,0.80,0.79,0.78,0.77,0.77,0.76,0.74,0.74,0.73,0.72,0.71,0.70,0.69,0.69,0.68,0.67,0.67,0.65,0.64,0.63,0.62,0.61,0.60,0.59,0.58,0.58,0.56,0.55,0.55,0.53,0.53,0.53,0.53,0.52,0.52,0.52,0.52,0.52,0.52,0.53,0.52,0.52,0.52,0.52,0.53,0.53,0.52,0.52,0.52,0.52,0.51,0.51,0.51,0.50,0.50,0.50,0.50,0.49,0.49,0.49,0.48,0.49,0.49,0.49,0.48,0.47,0.47,0.47,0.47,0.47,0.47,0.46,0.45,0.45,0.45,0.45,0.45,0.45,0.43,0.43,0.43,0.43,0.43,0.43,0.43,0.43,0.43,0.44,0.44,0.45,0.45,0.45,0.45,0.45,0.46,0.45,0.45,0.46,0.46,0.47,0.47,0.47,0.48,0.48,0.48,0.49,0.50,0.51,0.52,0.53,0.53,0.54,0.56,0.57,0.57,0.58,0.59,0.60,0.60,0.61,0.62,0.62,0.62,0.62,0.63,0.62,0.63,0.62,0.62,0.61,0.61,0.61,0.61,0.62,0.61,0.61,0.62,0.62,0.62,0.63,0.62,0.62,0.62,0.62,0.62,0.62,0.62,0.61,0.61,0.60,0.59,0.59,0.58,0.58,0.57,0.56,0.56,0.55,0.54,0.54,0.54,0.54,0.53,0.53,0.53,0.53,0.53,0.53,0.53,0.54,0.54,0.54,0.54,0.54,0.54,0.54,0.55,0.54,0.54,0.55,0.54,0.55,0.55,0.54,0.54,0.54,0.54,0.54,0.54,0.53,0.53,0.54,0.54,0.54,0.54,0.54,0.54,0.55,0.55,0.55,0.54,0.54,0.55,0.55,0.55,0.55,0.55,0.55,0.55,0.56,0.55,0.55,0.56,0.56,0.55,0.55,0.55,0.55,0.56,0.56,0.55,0.55,0.55,0.55,0.55,0.56,0.55,0.55,0.55,0.55,0.56,0.56,0.56,0.55,0.55,0.55,0.55,0.56,0.56,0.56,0.55,0.56,0.56,0.55,0.55,0.55,0.55,0.55,0.55,0.55,0.54,0.55,0.55,0.55,0.55,0.55,0.55,0.55,0.56,0.55,0.55,0.54,0.54,0.54,0.54,0.55,0.55,0.56,0.56,0.57,0.57,0.57,0.57,0.57,0.58,0.58,0.58,0.58,0.58,0.58,0.58,0.59,0.59,0.59,0.59,0.59,0.59,0.60,0.59,0.60
Q8WXS4	0.82,0.81,0.78,0.76,0.75,0.73,0.71,0.70,0.69,0.66,0.64,0.64,0.63,0.62,0.61,0.60,0.59,0.57,0.57,0.57,0.55,0.54,0.53,0.50,0.49,0.49,0.48,0.46,0.45,0.43,0.40,0.39,0.37,0.38,0.36,0.35,0.34,0.32,0.29,0.29,0.28,0.27,0.25,0.25,0.25,0.25,0.25,0.28,0.29,0.29,0.30,0.32,0.32,0.32,0.34,0.33,0.33,0.34,0.34,0.35,0.35,0.37,0.38,0.36,0.37,0.39,0.37,0.36,0.37,0.37,0.38,0.39,0.39,0.39,0.37,0.37,0.38,0.37,0.37,0.38,0.38,0.38,0.38,0.39,0.39,0.39,0.39,0.38,0.36,0.35,0.34,0.33,0.31,0.32,0.32,0.31,0.33,0.34,0.35,0.35,0.33,0.35,0.33,0.32,0.33,0.33,0.31,0.31,0.32,0.31,0.30,0.30,0.30,0.29,0.29,0.30,0.30,0.29,0.29,0.30,0.29,0.29,0.30,0.30,0.29,0.29,0.30,0.30,0.29,0.31,0.32,0.32,0.33,0.33,0.33,0.34,0.33,0.32,0.30,0.30,0.30,0.30,0.28,0.28,0.28,0.29,0.29,0.29,0.29,0.29,0.29,0.29,0.29,0.29,0.30,0.29,0.29,0.29,0.29,0.29,0.30,0.30,0.30,0.30,0.30,0.31,0.32,0.32,0.34,0.36,0.35,0.34,0.34,0.34,0.34,0.33,0.31,0.32,0.33,0.33,0.32,0.33,0.34,0.33,0.34,0.35,0.35,0.34,0.36,0.38
Q96M83	0.80,0.80,0.81,0.82,0.81,0.82,0.81,0.82,0.81,0.82,0.81,0.81,0.82,0.82,0.82,0.82,0.82,0.82,0.82,0.82,0.82,0.82,0.81,0.82,0.82,0.82,0.83,0.83,0.83,0.84,0.84,0.83,0.83,0.83,0.83,0.83,0.82,0.83,0.83,0.82,0.82,0.82,0.81,0.80,0.79,0.78,0.77,0.76,0.76,0.76,0.75,0.76,0.76,0.75,0.75,0.76,0.76,0.75,0.74,0.73,0.73,0.72,0.70,0.69,0.68,0.67,0.66,0.64,0.63,0.61,0.60,0.59,0.58,0.57,0.55,0.54,0.53,0.52,0.50,0.51,0.51,0.51,0.50,0.50,0.51,0.52,0.53,0.54,0.55,0.55,0.56,0.57,0.56,0.56,0.56,0.56,0.56,0.56,0.58,0.58,0.59,0.60,0.61,0.61,0.63,0.63,0.63,0.65,0.65,0.64,0.66,0.66,0.66,0.66,0.67,0.68,0.67,0.68,0.68,0.67,0.66,0.66,0.65,0.65,0.65,0.64,0.62,0.62,0.61,0.61,0.60,0.59,0.58,0.57,0.57,0.55,0.54,0.54,0.53,0.52,0.50,0.50,0.48,0.46,0.45,0.45,0.44,0.44,0.43,0.44,0.44,0.45,0.45,0.47,0.48,0.48,0.50,0.51,0.51,0.52,0.55,0.56,0.57,0.58,0.60,0.60,0.60,0.61,0.60,0.60,0.60,0.59,0.58,0.58,0.58,0.58,0.58,0.59,0.59,0.59,0.59,0.60,0.60,0.61,0.62,0.62,0.62,0.62,0.63,0.63,0.63,0.64,0.63,0.64,0.63,0.62,0.62,0.61,0.61,0.61,0.60,0.60,0.60,0.60,0.59,0.59,0.58,0.58,0.59,0.60,0.61,0.61,0.62,0.63,0.62,0.62,0.63,0.64,0.64,0.64,0.64,0.63,0.63,0.63,0.64,0.64,0.64,0.65,0.65,0.65,0.65,0.65,0.65,0.66,0.66,0.67,0.67,0.68,0.69,0.69,0.69,0.69,0.70,0.70,0.70,0.71,0.71,0.72,0.72,0.72,0.71,0.71,0.71,0.71,0.71,0.71,0.71,0.70,0.69,0.69,0.70,0.69,0.70,0.70,0.69,0.69,0.68,0.68,0.68,0.68,0.67,0.67,0.66,0.65,0.65,0.64,0.64,0.63,0.62,0.61,0.60,0.58,0.58,0.56,0.55,0.54,0.53,0.53,0.52,0.52,0.52,0.52,0.51,0.51,0.50,0.50,0.50,0.51,0.51,0.51,0.51,0.51,0.52,0.51,0.51,0.52,0.52,0.52,0.52,0.53,0.54,0.54,0.55,0.57,0.58,0.58,0.58,0.59,0.60,0.61,0.62,0.63,0.64,0.65,0.66,0.67,0.67,0.68,0.69,0.69,0.69,0.70,0.71,0.72,0.73,0.74,0.75,0.76,0.76,0.78,0.79,0.79,0.80,0.80,0.81,0.82,0.82,0.82,0.82,0.82,0.81,0.80,0.79,0.78,0.77,0.76,0.76,0.75,0.74,0.73,0.72,0.72,0.70,0.70,0.70,0.69,0.68,0.68,0.67,0.66,0.66,0.65,0.65,0.64,0.63,0.63,0.61,0.60,0.60,0.58,0.57,0.56,0.56,0.55,0.55,0.54,0.54,0.53,0.53,0.53,0.53,0.53,0.53,0.53,0.54,0.54,0.54,0.55,0.55,0.55,0.54,0.54,0.54,0.55,0.55,0.56,0.56,0.57,0.58,0.59,0.60,0.60,0.61,0.62,0.63,0.63,0.64,0.65,0.65,0.65,0.66,0.67,0.67,0.68,0.69,0.70,0.71,0.71,0.72,0.73,0.73,0.74,0.75,0.76,0.77,0.78,0.79,0.79,0.80,0.80,0.81,0.83,0.84,0.84,0.85,0.85,0.86,0.86,0.86,0.85,0.85,0.85,0.85,0.84,0.83,0.83,0.83,0.84,0.84,0.85,0.85,0.85,0.85,0.85,0.85,0.85,0.85,0.85,0.84,0.85,0.84,0.85,0.85,0.84,0.84,0.84,0.85,0.84,0.84,0.83,0.83,0.82,0.81,0.81,0.82,0.81,0.81,0.81,0.81,0.81,0.81,0.81,0.81,0.81,0.81,0.81,0.81,0.81,0.80,0.80,0.79,0.80,0.79,0.78,0.78,0.77,0.76,0.77,0.78,0.78,0.77,0.78,0.77,0.77,0.78,0.78,0.77,0.77,0.77,0.77,0.78,0.78,0.78,0.79,0.78,0.78,0.78,0.78,0.78,0.78,0.78,0.79,0.78,0.79,0.78,0.78,0.78,0.78,0.78,0.78,0.78,0.79,0.79,0.79,0.80,0.81,0.81,0.82,0.81,0.81,0.81,0.81,0.81,0.81,0.82,0.82,0.81,0.82,0.82,0.83,0.82,0.82,0.81,0.81,0.82,0.81,0.82,0.81,0.81,0.81,0.81,0.81,0.80,0.79,0.79,0.78,0.78,0.78,0.77,0.78,0.77,0.78,0.78,0.79,0.79,0.79,0.79,0.79,0.79,0.78,0.78,0.77,0.76,0.75,0.74,0.74,0.73,0.73,0.72,0.73,0.73,0.73,0.73,0.73,0.73,0.73,0.74,0.73,0.74,0.74,0.74,0.74,0.74,0.74,0.75,0.75,0.76,0.76,0.76,0.77,0.77,0.77,0.77,0.77,0.76,0.77,0.77,0.77,0.77,0.77,0.78,0.79,0.80,0.81,0.82,0.83,0.83,0.83,0.83,0.83,0.83,0.82,0.83,0.82,0.82,0.82,0.82,0.82,0.82,0.82,0.82,0.81,0.81,0.80,0.80,0.80,0.79,0.80,0.79,0.79,0.79,0.79,0.78,0.79,0.78,0.79,0.78,0.78,0.78,0.78,0.78,0.78,0.77,0.77,0.77,0.76,0.76,0.76,0.76,0.76,0.77,0.77,0.77,0.77,0.77,0.77,0.77,0.77,0.77,0.77,0.77,0.77,0.77,0.78,0.79,0.80,0.80,0.81,0.80,0.80,0.81,0.81,0.81,0.82,0.81,0.81,0.80,0.81,0.80,0.79,0.79,0.80,0.80,0.81,0.80,0.81,0.82,0.82,0.81,0.82,0.82,0.82,0.81,0.81,0.81,0.81,0.81,0.81,0.81,0.81,0.81,0.80,0.80,0.80,0.80,0.79,0.79,0.80,0.80,0.80,0.80,0.80,0.80,0.81,0.81,0.81,0.81,0.81,0.81,0.82,0.82,0.81,0.81,0.80,0.80,0.80,0.80,0.79,0.79,0.79,0.78,0.77,0.78,0.78,0.78,0.78,0.78,0.77,0.77,0.77,0.77,0.77,0.77,0.77,0.77,0.77,0.77,0.77,0.77,0.77,0.78,0.78,0.78,0.78,0.78,0.77,0.77,0.77,0.76,0.75,0.74,0.74,0.74,0.74,0.74,0.73,0.72,0.72,0.71,0.70,0.70,0.70,0.71,0.69,0.69,0.68,0.68,0.68,0.69,0.69,0.68,0.69,0.68,0.68,0.68,0.68,0.68,0.69,0.69,0.68,0.68,0.68,0.68,0.67,0.68,0.67,0.68,0.69,0.69,0.70,0.71,0.72,0.73,0.73,0.74,0.74,0.75,0.76,0.77,0.77,0.78,0.79,0.79,0.79,0.80,0.80,0.80,0.81,0.79,0.79,0.79,0.80,0.80,0.81,0.81,0.80,0.80,0.80,0.80,0.80,0.80,0.80,0.80,0.79,0.80,0.78,0.77,0.77,0.76,0.75,0.75,0.75,0.74,0.73,0.73,0.73,0.73,0.73,0.73,0.72,0.73,0.72,0.72,0.72,0.72,0.72,0.73,0.73,0.74,0.75,0.75,0.74,0.73,0.72,0.72,0.71,0.72,0.72,0.72,0.72,0.72,0.72,0.72,0.72,0.72,0.73,0.74,0.75,0.75,0.76,0.76,0.76,0.76,0.77,0.78,0.78,0.78,0.77,0.77,0.77,0.77,0.77,0.77,0.78,0.77,0.78,0.78,0.78,0.77,0.77,0.77,0.77,0.78,0.79,0.81,0.82,0.82,0.82,0.83,0.83,0.83,0.83,0.83,0.83,0.83,0.83,0.84,0.84,0.84,0.84,0.84,0.84,0.84,0.84,0.84,0.84,0.84,0.84,0.85,0.85,0.85,0.85,0.86,0.85,0.85,0.85,0.84,0.84,0.84,0.83,0.83,0.82,0.81,0.79,0.77,0.77,0.76,0.74,0.74,0.72,0.71,0.70,0.70,0.68,0.68,0.67,0.66,0.65,0.64,0.64,0.63,0.62,0.61,0.60,0.59,0.58,0.57,0.57,0.57,0.56,0.56,0.55,0.54,0.53,0.54,0.54,0.54,0.54,0.54,0.55,0.56,0.57,0.57,0.58,0.60,0.61,0.62,0.62,0.63,0.62,0.62,0.63,0.62,0.62,0.63,0.64,0.65,0.63,0.64,0.64,0.63,0.64,0.65,0.65,0.67,0.68,0.70,0.71,0.70,0.71,0.71,0.71,0.72,0.73,0.74,0.74,0.75,0.75,0.75,0.75,0.74,0.74,0.72,0.72,0.70,0.68,0.68,0.67,0.66,0.66,0.66,0.66,0.65,0.66,0.66,0.67,0.66,0.66,0.67,0.67,0.67,0.67,0.66,0.65,0.65,0.63,0.63,0.63,0.61,0.60,0.58,0.58,0.56,0.55,0.53,0.51,0.50,0.49,0.47,0.45,0.43,0.43,0.41,0.41,0.41,0.42,0.43,0.44,0.44,0.46,0.47,0.49,0.50,0.51,0.51,0.51,0.51,0.50,0.49,0.50,0.49,0.48,0.47,0.47,0.46,0.44,0.44,0.43,0.41,0.42,0.41,0.41,0.40,0.42,0.44,0.45,0.45,0.45,0.46,0.47,0.47,0.47,0.47,0.48,0.48,0.48,0.47,0.46,0.44,0.43,0.41,0.40,0.39,0.38,0.36,0.35,0.34,0.32,0.31,0.31,0.30,0.31,0.30,0.32,0.32,0.32,0.34,0.35,0.35,0.35,0.35,0.37,0.36,0.36,0.35,0.34,0.33,0.32,0.32,0.31,0.29,0.30,0.30,0.30,0.29,0.29,0.30,0.30,0.29,0.30,0.31,0.33,0.33,0.33,0.34,0.35,0.35,0.36,0.37,0.39,0.38,0.38,0.37,0.39,0.38,0.37,0.37,0.36,0.34,0.34,0.34,0.34,0.33,0.33,0.33,0.34,0.34,0.35,0.37,0.39,0.40,0.42,0.42,0.45,0.46,0.47,0.48,0.50,0.50,0.51,0.51,0.52,0.50,0.51,0.51,0.50,0.49,0.49,0.49,0.49,0.48,0.48,0.48,0.49,0.48,0.49,0.50,0.51,0.52,0.54,0.55,0.57,0.58,0.59,0.60,0.62,0.63,0.64,0.64,0.64,0.64,0.64,0.63,0.64,0.63,0.63,0.63,0.64,0.63,0.64,0.64,0.64,0.64,0.66,0.66,0.67,0.68,0.70,0.70,0.71,0.73,0.73,0.75,0.76,0.77,0.78,0.80,0.80,0.80,0.80,0.81,0.81,0.81,0.81,0.81,0.81,0.79,0.79,0.78,0.79,0.78,0.79,0.80,0.80,0.80,0.80,0.80,0.80,0.80,0.80,0.81,0.81,0.81,0.81,0.81,0.81,0.82,0.82,0.82,0.83,0.83,0.83,0.83,0.83,0.83,0.82,0.82,0.82,0.82,0.82,0.82,0.83,0.83,0.83,0.83,0.83,0.83,0.85,0.85,0.86,0.86,0.86,0.86,0.85,0.85,0.85,0.85,0.86,0.86,0.86,0.85,0.85,0.85,0.85,0.85,0.85,0.85,0.84,0.84,0.84,0.84,0.84,0.84,0.84,0.84,0.84,0.85,0.85,0.85,0.85,0.85,0.85,0.85,0.85,0.85,0.85,0.85,0.86,0.86,0.85,0.85,0.85,0.85,0.85,0.85,0.85,0.85,0.86,0.85,0.85,0.85,0.86,0.86,0.87,0.86
Q8NCX0	0.84,0.84,0.83,0.83,0.82,0.82,0.82,0.81,0.81,0.80,0.79,0.78,0.77,0.77,0.77,0.76,0.75,0.74,0.74,0.73,0.73,0.72,0.72,0.70,0.70,0.70,0.69,0.69,0.69,0.68,0.68,0.68,0.67,0.67,0.67,0.67,0.68,0.67,0.67,0.66,0.66,0.66,0.65,0.65,0.65,0.66,0.66,0.66,0.67,0.67,0.68,0.69,0.70,0.71,0.71,0.72,0.73,0.73,0.75,0.75,0.76,0.76,0.77,0.77,0.78,0.79,0.80,0.80,0.81,0.81,0.82,0.82,0.81,0.81,0.80,0.80,0.80,0.79,0.79,0.78,0.77,0.77,0.77,0.77,0.77,0.77,0.76,0.75,0.75,0.74,0.73,0.72,0.71,0.70,0.69,0.68,0.68,0.67,0.66,0.65,0.65,0.64,0.63,0.62,0.62,0.62,0.61,0.60,0.60,0.60,0.60,0.59,0.59,0.59,0.58,0.58,0.58,0.58,0.58,0.58,0.57,0.57,0.57,0.57,0.57,0.57,0.56,0.56,0.56,0.56,0.57,0.57,0.57,0.57,0.57,0.57,0.56,0.57,0.57,0.56,0.57,0.57,0.57,0.57,0.57,0.57,0.56,0.56,0.56,0.56,0.55,0.55,0.55,0.55,0.55,0.55,0.55,0.54,0.54,0.54,0.54,0.54,0.55,0.54,0.54,0.55,0.55,0.55,0.55,0.55,0.55,0.55,0.55,0.55,0.54,0.54,0.54,0.54,0.54,0.54,0.54,0.54,0.53,0.53,0.52,0.52,0.53,0.53,0.54,0.53,0.53,0.53,0.53,0.53,0.53,0.52,0.53,0.53,0.53,0.53,0.53,0.53,0.53,0.53,0.54,0.53,0.53,0.53,0.53,0.53,0.54,0.54,0.53,0.53,0.53,0.53,0.54,0.54,0.54,0.54,0.54,0.55,0.54,0.55,0.55,0.55,0.55,0.55,0.54,0.54,0.54,0.54,0.54,0.55,0.54,0.55,0.55,0.54,0.55,0.55,0.55,0.55,0.55,0.55,0.55,0.55,0.55,0.55,0.55,0.55,0.55,0.54,0.54,0.54,0.55,0.54,0.54,0.54,0.54,0.54,0.54,0.54,0.54,0.54,0.54,0.55,0.54,0.55,0.55,0.55,0.55,0.55,0.55,0.56,0.56,0.56,0.56,0.56,0.56,0.56,0.56,0.56,0.56,0.56,0.56,0.56,0.56,0.56,0.55,0.56,0.56,0.56,0.56,0.56,0.56,0.56,0.56,0.57,0.57,0.57,0.57,0.57,0.58,0.59,0.58,0.58,0.58,0.58,0.58,0.60,0.60,0.59,0.59,0.60,0.60,0.60,0.61,0.61,0.61,0.62,0.62,0.62,0.62,0.62,0.63,0.62,0.62,0.63,0.63,0.63,0.63,0.63,0.64,0.63,0.63,0.63,0.63,0.64,0.64,0.64,0.64,0.63,0.63,0.63,0.62,0.63,0.63,0.62,0.62,0.62,0.61,0.60,0.60,0.60,0.60,0.59,0.59,0.58,0.58,0.58,0.58,0.57,0.58,0.58,0.57,0.57,0.57,0.57,0.56,0.57,0.57,0.57,0.57,0.57,0.57,0.57,0.57,0.57,0.56,0.55,0.55,0.55,0.55,0.55,0.55,0.55,0.55,0.55,0.55,0.55,0.55,0.55,0.55,0.55,0.55,0.55,0.55,0.55,0.55,0.55,0.55,0.54,0.54,0.54,0.53,0.53,0.53,0.53,0.54,0.53,0.54,0.53,0.53,0.53,0.53,0.52,0.52,0.51,0.52,0.52,0.52,0.53,0.52,0.52,0.52,0.52,0.52,0.52,0.52,0.53,0.53,0.53,0.52,0.52,0.52,0.52,0.53,0.52,0.52,0.52,0.53,0.53,0.53,0.53,0.53,0.54,0.54,0.54,0.54,0.53,0.53,0.52,0.52,0.53,0.53,0.53,0.53,0.53,0.54,0.54,0.53,0.53,0.53,0.53,0.53,0.53,0.53,0.53,0.53,0.52,0.53,0.53,0.53,0.53,0.53,0.53,0.53,0.53,0.53,0.53,0.53,0.52,0.52,0.52,0.52,0.52,0.51,0.51,0.51,0.51,0.51,0.52,0.52,0.52,0.51,0.51,0.51,0.51,0.51,0.52,0.52,0.51,0.52,0.52,0.52,0.52,0.53,0.53,0.54,0.55,0.56,0.56,0.57,0.58,0.59,0.60,0.61,0.62,0.64,0.64,0.65,0.66,0.67,0.68,0.69,0.70,0.71,0.72,0.74,0.74,0.75,0.76,0.77,0.78,0.79,0.81,0.81,0.82,0.83,0.83,0.83,0.83,0.84,0.84,0.85,0.85,0.85,0.84,0.85,0.84,0.83,0.82,0.82,0.82,0.81,0.80,0.79,0.79,0.77,0.76,0.76,0.75,0.74,0.74,0.73,0.71,0.70,0.70,0.69,0.68,0.67,0.67,0.66,0.65,0.64,0.64,0.63,0.62,0.62,0.61,0.60,0.60,0.60,0.59,0.59,0.58,0.57,0.57,0.58,0.57,0.57,0.57,0.57,0.57,0.56,0.56,0.56,0.56,0.55,0.56,0.56,0.56,0.56,0.56,0.55,0.55,0.56,0.55,0.55,0.55,0.55,0.55,0.55,0.54,0.54,0.54,0.54,0.53,0.54,0.54,0.55,0.55,0.55,0.54,0.54,0.55,0.55,0.55,0.56,0.55,0.55,0.55,0.55,0.55,0.55,0.55,0.54,0.54,0.54,0.54,0.55,0.54,0.54,0.54,0.54,0.54,0.53,0.53,0.53,0.54,0.54,0.54,0.54,0.53,0.53,0.53,0.53,0.53,0.54,0.53,0.53,0.53,0.53,0.53,0.53,0.53,0.52,0.52,0.52,0.52,0.52,0.52,0.52,0.52,0.52,0.53,0.53,0.53,0.53,0.53,0.53,0.53,0.53,0.53,0.54,0.54,0.55,0.56,0.55,0.56,0.56,0.56,0.57,0.57,0.57,0.57,0.57,0.57,0.56,0.57,0.57,0.56,0.56,0.57,0.57,0.57,0.58,0.58,0.58,0.58,0.58,0.58,0.59,0.58,0.58,0.58,0.57,0.57,0.58,0.59,0.59,0.59,0.59,0.59,0.59,0.59,0.59,0.60,0.60,0.60,0.61,0.61,0.60,0.60,0.61,0.61,0.61,0.62,0.62,0.62,0.61,0.61,0.61,0.61,0.61,0.61,0.61,0.60,0.60,0.60,0.60,0.59,0.59,0.59,0.59,0.59,0.60,0.59,0.59,0.59,0.59,0.59,0.59,0.59,0.59,0.59,0.58,0.58,0.56,0.56,0.56,0.55,0.54,0.55,0.55,0.54,0.54,0.55,0.54,0.54,0.54,0.54,0.54,0.54,0.55,0.54,0.54,0.54,0.54,0.54,0.54,0.54,0.54,0.54,0.54,0.54,0.54,0.54,0.54,0.54,0.54,0.54,0.54,0.54,0.53,0.54,0.54,0.54,0.54,0.54,0.53,0.54,0.54,0.54,0.54,0.53,0.54,0.53,0.53,0.52,0.52,0.53,0.52,0.52,0.52,0.51,0.51,0.52,0.52,0.52,0.52,0.52,0.52,0.52,0.52,0.52,0.52,0.52,0.52,0.52,0.51,0.52,0.51,0.52,0.52,0.51,0.51,0.50,0.50,0.50,0.50,0.51,0.50,0.50,0.51,0.51,0.51,0.51,0.51,0.50,0.51,0.52,0.52,0.52,0.52,0.52,0.53,0.52,0.51,0.51,0.52,0.52,0.52,0.51,0.51,0.52,0.52,0.52,0.51,0.52,0.53,0.53,0.53,0.53,0.52,0.53,0.53,0.53,0.54,0.53,0.54,0.54,0.53,0.54,0.54,0.53,0.53,0.53,0.52,0.53,0.53,0.52,0.52,0.51,0.52,0.52,0.52,0.52,0.52,0.52,0.52,0.53,0.53,0.53,0.54,0.54,0.53,0.53,0.53,0.53,0.53,0.52,0.52,0.52,0.52,0.52,0.52,0.52,0.52,0.52,0.52,0.52,0.52,0.52,0.52,0.52,0.52,0.53,0.53,0.53,0.54,0.53,0.54,0.54,0.54,0.54,0.54,0.54,0.54,0.53,0.53,0.54,0.54,0.53,0.53,0.53,0.53,0.54,0.53,0.53,0.53,0.52,0.53,0.53,0.53,0.53,0.53,0.53,0.54,0.53,0.53,0.54,0.54,0.55,0.55,0.55,0.55,0.55,0.55,0.54,0.54,0.54,0.54,0.54,0.55,0.54,0.54,0.54,0.55,0.55,0.55,0.55,0.55,0.55,0.55,0.55,0.54,0.54,0.54,0.54,0.55,0.55,0.56,0.56,0.55,0.55,0.54,0.54,0.54,0.54,0.53,0.54,0.54,0.53,0.53,0.53,0.54,0.54,0.54,0.54,0.54,0.55,0.55,0.55,0.56,0.56,0.56,0.57,0.58,0.59,0.60,0.61,0.62,0.63,0.64,0.65,0.66,0.67,0.67,0.68,0.68,0.69,0.69,0.70,0.71,0.72,0.73,0.74,0.75,0.76,0.76,0.77,0.78,0.78,0.79,0.80,0.80,0.80,0.81,0.81,0.82,0.83,0.84,0.84,0.85,0.84,0.84,0.85,0.85,0.85,0.84,0.85,0.84,0.84,0.84,0.84,0.84,0.83,0.83,0.84,0.84,0.85,0.85,0.85,0.85,0.85,0.84,0.84,0.84,0.85,0.84,0.84,0.85,0.85,0.85,0.85,0.85,0.85,0.86,0.86,0.86
P0DO97	0.87,0.87,0.87,0.87,0.88,0.88,0.88,0.89,0.88,0.88,0.87,0.87,0.88,0.88,0.88,0.88,0.88,0.88,0.88,0.88,0.88,0.88,0.89,0.88,0.89,0.89,0.90,0.90,0.90,0.89,0.89,0.89,0.89,0.89,0.89,0.88,0.89,0.89,0.90,0.90,0.89,0.89,0.89,0.88,0.87,0.86,0.85,0.84,0.83,0.82,0.81,0.81,0.80,0.79,0.78,0.77,0.76,0.75,0.75,0.74,0.73,0.72,0.71,0.70,0.69,0.68,0.67,0.66,0.64,0.63,0.63,0.63,0.62,0.62,0.61,0.61,0.60,0.59,0.58,0.57,0.56,0.56,0.56,0.56,0.56,0.56,0.56,0.56,0.56,0.57,0.57,0.57,0.58,0.58,0.57,0.58,0.57,0.57,0.57,0.57,0.57,0.58,0.58,0.59,0.59,0.58,0.59,0.59,0.59,0.60,0.60,0.59,0.59,0.58,0.58,0.58,0.58,0.58,0.58,0.58,0.58,0.58,0.58,0.58,0.58,0.58,0.58,0.58,0.58,0.58,0.58,0.58,0.58,0.58,0.58,0.57,0.58,0.58,0.58,0.58,0.57,0.57,0.57,0.56,0.55,0.56,0.57,0.57,0.56,0.56,0.56,0.56,0.56,0.55,0.56,0.55,0.55,0.55,0.55,0.55,0.55,0.54,0.54,0.55,0.55,0.54,0.54,0.54,0.55,0.55,0.56,0.56,0.56,0.57,0.57,0.58,0.59,0.59,0.61,0.62,0.62,0.63,0.64,0.64,0.65,0.66,0.67,0.68,0.68,0.69,0.69,0.69,0.70,0.70,0.70,0.70,0.71,0.71,0.71,0.72,0.71,0.71,0.72,0.72,0.71,0.71,0.71,0.71,0.71,0.71,0.70,0.70,0.70,0.69,0.69,0.68,0.67,0.66,0.66,0.65,0.64,0.64,0.63,0.63,0.62,0.61,0.60,0.59,0.58,0.57,0.57,0.56,0.56,0.56,0.56,0.56,0.57,0.57,0.58,0.58,0.59,0.60,0.61,0.62,0.62,0.63,0.64,0.65,0.66,0.67,0.68,0.69,0.69,0.71,0.71,0.71,0.72,0.73,0.74,0.75,0.75,0.76,0.77,0.78,0.78,0.79,0.79,0.80,0.81,0.82,0.83,0.85,0.86,0.87,0.87,0.88,0.88,0.88,0.89,0.89,0.89,0.89,0.89,0.89,0.89,0.90,0.89,0.89,0.89,0.88,0.89,0.88
P05937	0.28,0.29,0.28,0.27,0.28,0.30,0.30,0.30,0.30,0.29,0.28,0.28,0.28,0.30,0.29,0.28,0.28,0.29,0.28,0.27,0.28,0.27,0.27,0.27,0.27,0.27,0.27,0.28,0.29,0.27,0.28,0.29,0.30,0.30,0.30,0.31,0.33,0.33,0.32,0.34,0.34,0.33,0.34,0.35,0.35,0.34,0.34,0.35,0.36,0.38,0.38,0.38,0.37,0.37,0.35,0.35,0.35,0.35,0.34,0.35,0.35,0.34,0.34,0.34,0.33,0.33,0.34,0.34,0.32,0.31,0.30,0.28,0.29,0.27,0.28,0.28,0.27,0.27,0.28,0.27,0.26,0.27,0.27,0.25,0.25,0.25,0.25,0.23,0.23,0.21,0.19,0.21,0.21,0.23,0.24,0.24,0.24,0.24,0.25,0.26,0.26,0.27,0.27,0.26,0.27,0.27,0.26,0.26,0.26,0.26,0.26,0.27,0.28,0.27,0.29,0.28,0.30,0.30,0.30,0.31,0.33,0.32,0.32,0.32,0.33,0.32,0.32,0.33,0.33,0.31,0.32,0.33,0.31,0.30,0.29,0.29,0.30,0.32,0.33,0.32,0.32,0.31,0.31,0.31,0.30,0.29,0.29,0.29,0.29,0.28,0.28,0.29,0.28,0.29,0.29,0.27,0.27,0.25,0.24,0.24,0.23,0.22,0.22,0.22,0.22,0.21,0.23,0.23,0.23,0.25,0.25,0.25,0.26,0.26,0.26,0.27,0.28,0.27,0.25,0.26,0.27,0.28,0.28,0.29,0.29,0.29,0.30,0.31,0.33,0.33,0.33,0.33,0.33,0.33,0.31,0.32,0.32,0.32,0.32,0.33,0.33,0.34,0.35,0.36,0.37,0.37,0.37,0.37,0.39,0.38,0.36,0.38,0.38,0.37,0.36,0.38,0.36,0.35,0.35,0.35,0.33,0.32,0.32,0.33,0.33,0.33,0.33,0.34,0.34,0.33,0.33,0.33,0.33,0.32,0.32,0.32,0.32,0.32,0.33,0.35,0.36,0.36,0.36,0.35,0.33,0.33,0.34,0.33,0.33,0.31,0.31,0.32,0.31,0.30,0.31,0.32,0.31,0.32,0.33,0.34,0.35
P01258	0.63,0.63,0.63,0.64,0.64,0.63,0.64,0.64,0.65,0.66,0.66,0.67,0.68,0.68,0.69,0.70,0.70,0.70,0.70,0.71,0.70,0.69,0.69,0.68,0.68,0.67,0.66,0.66,0.66,0.66,0.66,0.66,0.66,0.66,0.66,0.67,0.67,0.67,0.66,0.67,0.67,0.67,0.66,0.66,0.65,0.64,0.65,0.64,0.64,0.63,0.63,0.62,0.63,0.62,0.62,0.61,0.61,0.62,0.62,0.62,0.63,0.63,0.64,0.65,0.66,0.65,0.65,0.66,0.66,0.66,0.66,0.65,0.65,0.66,0.65,0.65,0.64,0.65,0.64,0.65,0.64,0.65,0.65,0.66,0.67,0.67,0.67,0.68,0.68,0.68,0.68,0.68,0.69,0.69,0.68,0.68,0.68,0.68,0.68,0.68,0.68,0.67,0.67,0.67,0.67,0.67,0.68,0.69,0.69,0.70,0.70,0.72,0.73,0.73,0.74,0.75,0.76,0.77,0.78,0.79,0.80,0.80,0.80,0.81,0.81,0.82,0.82,0.83,0.82,0.83,0.84,0.84,0.85,0.84,0.85,0.86,0.87,0.88,0.87,0.87,0.87
Q9NRR8	0.81,0.81,0.81,0.81,0.79,0.79,0.79,0.79,0.78,0.77,0.77,0.77,0.78,0.77,0.78,0.78,0.77,0.77,0.77,0.76,0.76,0.74,0.73,0.73,0.73,0.72,0.72,0.72,0.73,0.73,0.73,0.73,0.72,0.72,0.71,0.70,0.68,0.67,0.66,0.65,0.64,0.64,0.63,0.63,0.63,0.63,0.63,0.63,0.63,0.65,0.64,0.65,0.65,0.64,0.64,0.64,0.64,0.64,0.65,0.65,0.65,0.66,0.66,0.67,0.66,0.66,0.68,0.67,0.67,0.67,0.66,0.65,0.65,0.66,0.66,0.66,0.68,0.69,0.71
Q9P2K1	0.88,0.88,0.88,0.88,0.88,0.88,0.88,0.88,0.87,0.87,0.87,0.88,0.87,0.88,0.88,0.88,0.88,0.88,0.88,0.89,0.89,0.88,0.88,0.88,0.88,0.87,0.87,0.86,0.86,0.86,0.86,0.87,0.87,0.87,0.87,0.87,0.87,0.87,0.87,0.87,0.86,0.86,0.86,0.85,0.85,0.85,0.85,0.84,0.84,0.84,0.84,0.84,0.83,0.84,0.83,0.83,0.82,0.82,0.81,0.81,0.81,0.81,0.82,0.82,0.82,0.82,0.82,0.83,0.83,0.84,0.84,0.85,0.85,0.84,0.85,0.84,0.84,0.84,0.84,0.83,0.84,0.82,0.81,0.81,0.82,0.81,0.81,0.80,0.81,0.80,0.79,0.79,0.78,0.79,0.78,0.78,0.77,0.76,0.76,0.75,0.76,0.75,0.74,0.74,0.74,0.74,0.74,0.75,0.75,0.75,0.75,0.75,0.75,0.75,0.76,0.75,0.76,0.75,0.76,0.76,0.76,0.77,0.78,0.79,0.79,0.79,0.80,0.80,0.81,0.82,0.82,0.83,0.84,0.84,0.84,0.86,0.86,0.87,0.88,0.89,0.89,0.89,0.90,0.90,0.91,0.90,0.90,0.90,0.89,0.89,0.89,0.88,0.88,0.88,0.87,0.87,0.87,0.87,0.88,0.88,0.87,0.87,0.87,0.87,0.86,0.86,0.85,0.84,0.83,0.82,0.81,0.80,0.80,0.79,0.79,0.78,0.78,0.78,0.78,0.77,0.77,0.78,0.78,0.78,0.77,0.78,0.78,0.78,0.78,0.78,0.78,0.78,0.79,0.79,0.79,0.79,0.79,0.79,0.79,0.78,0.78,0.79,0.79,0.79,0.79,0.80,0.81,0.82,0.83,0.83,0.84,0.85,0.86,0.87,0.88,0.88,0.89,0.89,0.89,0.89,0.89,0.89,0.89,0.89,0.88,0.88,0.88,0.88,0.88,0.88,0.89,0.89,0.89,0.89,0.89,0.89,0.89,0.89,0.88,0.89,0.88,0.89,0.89,0.89,0.89,0.88,0.88,0.87,0.87,0.87,0.87,0.87,0.87,0.85,0.84,0.83,0.82,0.81,0.80,0.80,0.79,0.77,0.77,0.76,0.76,0.76,0.75,0.75,0.73,0.71,0.71,0.71,0.70,0.68,0.67,0.66,0.66,0.65,0.63,0.61,0.60,0.61,0.61,0.59,0.59,0.58,0.58,0.57,0.55,0.54,0.55,0.54,0.54,0.53,0.55,0.55,0.54,0.54,0.54,0.54,0.55,0.55,0.55,0.56,0.55,0.54,0.54,0.53,0.52,0.52,0.51,0.50,0.49,0.47,0.48,0.48,0.49,0.48,0.49,0.50,0.51,0.51,0.50,0.48,0.47,0.46,0.45,0.44,0.45,0.44,0.44,0.43,0.44,0.43,0.44,0.43,0.44,0.45,0.46,0.47,0.48,0.48,0.49,0.50,0.50,0.51,0.51,0.53,0.54,0.56,0.58,0.60,0.62,0.63,0.64,0.65,0.66,0.66,0.67,0.67,0.67,0.68,0.68,0.69,0.70,0.72,0.73,0.74,0.76,0.78,0.79,0.80,0.81,0.79,0.80,0.80,0.80,0.80,0.81,0.81,0.81,0.80,0.79,0.77,0.76,0.73,0.72,0.70,0.68,0.66,0.64,0.62,0.60,0.58,0.56,0.56,0.54,0.52,0.50,0.48,0.47,0.45,0.44,0.42,0.41,0.39,0.37,0.35,0.34,0.32,0.30,0.28,0.28,0.26,0.26,0.26,0.25,0.24,0.22,0.21,0.19,0.19,0.20,0.20,0.21,0.21,0.22,0.23,0.24,0.24,0.24,0.25,0.26,0.26,0.26,0.27,0.27,0.27,0.29,0.29,0.30,0.31,0.33,0.33,0.34,0.36,0.38,0.40,0.42,0.44,0.45,0.47,0.48,0.49,0.50,0.51,0.50,0.50,0.52,0.51,0.51,0.52,0.52,0.51,0.49,0.49,0.49,0.49,0.48,0.47,0.47,0.46,0.47,0.47,0.47,0.46,0.46,0.46,0.46,0.46,0.47,0.47,0.46,0.45,0.44,0.43,0.43,0.42,0.39,0.37,0.37,0.35,0.33,0.33,0.32,0.30,0.30,0.31,0.30,0.29,0.30,0.31,0.30,0.31,0.31,0.31,0.30,0.29,0.30,0.29,0.30,0.30,0.30,0.30,0.30,0.31,0.33,0.34,0.34,0.36,0.36,0.37,0.37,0.37,0.37,0.38,0.39,0.38,0.39,0.40,0.40,0.39,0.40,0.40,0.39,0.38,0.40,0.39,0.38,0.38,0.39,0.37,0.36,0.37,0.36,0.37,0.37,0.38,0.40,0.40,0.40,0.41,0.42,0.42,0.43,0.42,0.42,0.41,0.41,0.42,0.40,0.40,0.40,0.39,0.40,0.41,0.41,0.40,0.42,0.42,0.43,0.44,0.47,0.47,0.49,0.51,0.54,0.54,0.56,0.58,0.60,0.61,0.63,0.65,0.66,0.67,0.68,0.69,0.70,0.70,0.71,0.73,0.73,0.73,0.74,0.74,0.75,0.75,0.75,0.76,0.75,0.76,0.76,0.77,0.78,0.78,0.78,0.78,0.78,0.76,0.75,0.75,0.74,0.72,0.71,0.70,0.68,0.66,0.64,0.64,0.62,0.60,0.58,0.57,0.55,0.54,0.53,0.52,0.50,0.49,0.48,0.46,0.44,0.43,0.42,0.42,0.42,0.41,0.42,0.42,0.40,0.40,0.40,0.40,0.40,0.39,0.38,0.39,0.38,0.37,0.38,0.38,0.37,0.36,0.37,0.36,0.35,0.36,0.37,0.37,0.36,0.35,0.36,0.35,0.34,0.33,0.32,0.32,0.31,0.32,0.33,0.34,0.35,0.35,0.36,0.35,0.35,0.35,0.35,0.35,0.34,0.34,0.34,0.35,0.32,0.32,0.32,0.32,0.30,0.30,0.31,0.32,0.31,0.32,0.32,0.33,0.32,0.33,0.33,0.32,0.32,0.34,0.34,0.34,0.34,0.34,0.34,0.34,0.34,0.33,0.32,0.31,0.31,0.32,0.33,0.33,0.34,0.34,0.34,0.33,0.31,0.32,0.32,0.31,0.30,0.31,0.31,0.31,0.31,0.32,0.33,0.32,0.31,0.32,0.33,0.35,0.34,0.35,0.35,0.36,0.36,0.36,0.36,0.36,0.38,0.38,0.40,0.40,0.41,0.42,0.43,0.43,0.45,0.44,0.43,0.42,0.40,0.39,0.38,0.38,0.38,0.39,0.38,0.39,0.38,0.39,0.40,0.41,0.42,0.41,0.42,0.42,0.42,0.43,0.43,0.41,0.39,0.39,0.38,0.37,0.36,0.35,0.34,0.33,0.33,0.31,0.31,0.29,0.29,0.28,0.30,0.31,0.32,0.31,0.32,0.31,0.31,0.31,0.33,0.34,0.35,0.36,0.36,0.38,0.40,0.40,0.40,0.40,0.40,0.40,0.40,0.40,0.40,0.40,0.40,0.40,0.40,0.41,0.43,0.43,0.44,0.46,0.48,0.49,0.49,0.51,0.52,0.53,0.55,0.55,0.55,0.53,0.53,0.52,0.51,0.52,0.53,0.54,0.56,0.55,0.55,0.55,0.55,0.55,0.54,0.53,0.53,0.53,0.51,0.50,0.49,0.50,0.49,0.48,0.49,0.49,0.49,0.50,0.50,0.50,0.51,0.53,0.53,0.52,0.53,0.54,0.54,0.55,0.56,0.56,0.56,0.58,0.58,0.58,0.59,0.60,0.60,0.60,0.61,0.61,0.61,0.62,0.62,0.61,0.61,0.61,0.62,0.62,0.62,0.62,0.62,0.63,0.61,0.61,0.61,0.60,0.60,0.61,0.60,0.60,0.58,0.58,0.56,0.54,0.53,0.53,0.51,0.51,0.51,0.50,0.49,0.48,0.48,0.48,0.48,0.48,0.46,0.46,0.46,0.45,0.44,0.43,0.43,0.43,0.42,0.42,0.41,0.40,0.41,0.42,0.42,0.43,0.44,0.45,0.46,0.46,0.47,0.48,0.48,0.47,0.46,0.47,0.46,0.47,0.47,0.46,0.46,0.46,0.44,0.43,0.43,0.43,0.43,0.43,0.42,0.41,0.41,0.42,0.40,0.39,0.39,0.40,0.40,0.39,0.38,0.38,0.38,0.39,0.39,0.40,0.39,0.40,0.40,0.39,0.39,0.39,0.40,0.41,0.41,0.42,0.43,0.44,0.45,0.45,0.45,0.46,0.47,0.47,0.48,0.48,0.49,0.50,0.51,0.51,0.52,0.53,0.54,0.55,0.56,0.59,0.60,0.61,0.62,0.64,0.66,0.67,0.69,0.69,0.69,0.68,0.67,0.68,0.66,0.67,0.68,0.67,0.67,0.66,0.66,0.65,0.63,0.62,0.60,0.59,0.58,0.56,0.55,0.55,0.55,0.54,0.53,0.53,0.52,0.50,0.48,0.47,0.47,0.47,0.47,0.47,0.46,0.47,0.47,0.47,0.47,0.47,0.47,0.47,0.49,0.49,0.50,0.51,0.52,0.54,0.54,0.54,0.55,0.56,0.56,0.57,0.58,0.61,0.62,0.64,0.66,0.68,0.70,0.72,0.74,0.74,0.76,0.78,0.79,0.80,0.82,0.84,0.84,0.84,0.82,0.81,0.79,0.77,0.75,0.73,0.70,0.69,0.66,0.65,0.65,0.63,0.62,0.60,0.60,0.58,0.57,0.56,0.54,0.54,0.52,0.51,0.50,0.48,0.47,0.45,0.44,0.43,0.42,0.40,0.40,0.37,0.37,0.34,0.34,0.32,0.31,0.32,0.31,0.30,0.29,0.30,0.31,0.32,0.32,0.32,0.32,0.32,0.32,0.34,0.34,0.32,0.31,0.31,0.30,0.29,0.29,0.27,0.27,0.27,0.25,0.26,0.26,0.25,0.27,0.25,0.27,0.27,0.28,0.29,0.30,0.30,0.33,0.34,0.35,0.36,0.36,0.37,0.35,0.35,0.35,0.36,0.35,0.35,0.34,0.34,0.34,0.34,0.34,0.34,0.33,0.32,0.31,0.31,0.31,0.31,0.32,0.32,0.33,0.34,0.34,0.35,0.34,0.35,0.34,0.33,0.33,0.32,0.32,0.30,0.29,0.27,0.26,0.24,0.22,0.21,0.20,0.20,0.20,0.21,0.22,0.24,0.25,0.26,0.29,0.31,0.33,0.35,0.36,0.38,0.39,0.41,0.43,0.44,0.44,0.46,0.47,0.46,0.45,0.45,0.44,0.44,0.43,0.43,0.42,0.42,0.42,0.43,0.42,0.41,0.41,0.41,0.42,0.44,0.47,0.47,0.48,0.48,0.49,0.48,0.48,0.47,0.47,0.45,0.45,0.44,0.43,0.41,0.40,0.39,0.38,0.36,0.35,0.35,0.34,0.33,0.32,0.33,0.33,0.34,0.36,0.37,0.38,0.39,0.41,0.41,0.42,0.42,0.41,0.41,0.42,0.41,0.41,0.40,0.38,0.36,0.36,0.34,0.34,0.33,0.32,0.30,0.30,0.28,0.28,0.27,0.26,0.25,0.25,0.25,0.24,0.24,0.25,0.25,0.24,0.24,0.26,0.26,0.26,0.27,0.29,0.28,0.28,0.28,0.26,0.25,0.24,0.24,0.24,0.23,0.23,0.23,0.23,0.23,0.23,0.22,0.22,0.21,0.22,0.22,0.22,0.23,0.23,0.23,0.23,0.23,0.24,0.24,0.23,0.23,0.23,0.23,0.23,0.22,0.21,0.21,0.21,0.20,0.19,0.18,0.17,0.15,0.14,0.13,0.12,0.12,0.12,0.13,0.12,0.12,0.12,0.12,0.12,0.12,0.12,0.11,0.11,0.11,0.11,0.11,0.11,0.13,0.13,0.14,0.14,0.14,0.13,0.13,0.13,0.12,0.13,0.11,0.12,0.12,0.13,0.13,0.14,0.13,0.13,0.12,0.12,0.11,0.11,0.12,0.12,0.14,0.15,0.17,0.17,0.17,0.17,0.17,0.17,0.17,0.18,0.19,0.19,0.20,0.21,0.20,0.20,0.20,0.19,0.20,0.20,0.20,0.20,0.20,0.20,0.21,0.22,0.21,0.21,0.21,0.20,0.20,0.19,0.19,0.20,0.21,0.21,0.21,0.21,0.21,0.21,0.20,0.20,0.20,0.19,0.20,0.19,0.20,0.22,0.22,0.23,0.22,0.21,0.21,0.22,0.23,0.24,0.26,0.26,0.25,0.25,0.24,0.24,0.24,0.24,0.27,0.28,0.28,0.30,0.31,0.33,0.34,0.35,0.36,0.36,0.36,0.36,0.36,0.38,0.40,0.40,0.41,0.42,0.41,0.42,0.42,0.43,0.45,0.45,0.44,0.44,0.44,0.46,0.46,0.46,0.45,0.45,0.43,0.41,0.42,0.43,0.42,0.42,0.43,0.43,0.42,0.41,0.40,0.40,0.38,0.39,0.40,0.40,0.41,0.40,0.40,0.40,0.40,0.41,0.41,0.39,0.39,0.39,0.38,0.37,0.35,0.36,0.35,0.33,0.33,0.33,0.33,0.32,0.32,0.32,0.33,0.32,0.32,0.34,0.34,0.34,0.35,0.37,0.36,0.35,0.36,0.36,0.35,0.35,0.37,0.38,0.36,0.35,0.36,0.35,0.35,0.35,0.34,0.34,0.32,0.30,0.31,0.31,0.30,0.31,0.31,0.31,0.30,0.31,0.32,0.32,0.31,0.32,0.33,0.31,0.30,0.31,0.31,0.29,0.27,0.27,0.27,0.27,0.25,0.26,0.26,0.27,0.27,0.27,0.26,0.24,0.23,0.22,0.21,0.19,0.19,0.19,0.19,0.19,0.19,0.19,0.19,0.20,0.19,0.19,0.18,0.18,0.17,0.16,0.16,0.15,0.14,0.14,0.14,0.13,0.14,0.15,0.17,0.17,0.17,0.17,0.18,0.18,0.17,0.17,0.16,0.16,0.14,0.13,0.14,0.13,0.14,0.14,0.15,0.15,0.16,0.16,0.17
Q4G0S4	0.60,0.62,0.63,0.64,0.65,0.65,0.66,0.67,0.68,0.69,0.69,0.70,0.71,0.71,0.72,0.73,0.73,0.74,0.74,0.74,0.75,0.75,0.75,0.75,0.75,0.77,0.79,0.80,0.81,0.83,0.84,0.85,0.86,0.88,0.88,0.89,0.89,0.90,0.90,0.90,0.90,0.91,0.90,0.90,0.90,0.91,0.90,0.89,0.88,0.87,0.85,0.85,0.84,0.82,0.80,0.78,0.76,0.76,0.75,0.74,0.74,0.71,0.70,0.68,0.66,0.64,0.63,0.63,0.63,0.61,0.59,0.57,0.55,0.54,0.52,0.50,0.48,0.46,0.44,0.42,0.41,0.39,0.37,0.37,0.35,0.34,0.33,0.32,0.31,0.30,0.29,0.28,0.27,0.27,0.27,0.28,0.28,0.29,0.27,0.26,0.24,0.23,0.23,0.23,0.23,0.24,0.25,0.24,0.21,0.21,0.20,0.20,0.22,0.23,0.22,0.23,0.25,0.24,0.24,0.25,0.25,0.25,0.26,0.26,0.25,0.24,0.24,0.24,0.24,0.24,0.24,0.25,0.26,0.27,0.28,0.28,0.27,0.26,0.25,0.25,0.26,0.26,0.26,0.26,0.27,0.28,0.28,0.27,0.28,0.29,0.28,0.28,0.29,0.28,0.26,0.27,0.26,0.26,0.25,0.26,0.26,0.27,0.28,0.28,0.27,0.27,0.28,0.28,0.27,0.28,0.29,0.29,0.27,0.27,0.26,0.25,0.25,0.25,0.25,0.25,0.27,0.27,0.27,0.27,0.28,0.27,0.25,0.26,0.28,0.27,0.29,0.30,0.30,0.30,0.30,0.30,0.30,0.30,0.29,0.30,0.30,0.29,0.28,0.26,0.26,0.26,0.25,0.23,0.23,0.23,0.22,0.21,0.21,0.21,0.20,0.20,0.20,0.20,0.21,0.21,0.21,0.19,0.19,0.21,0.22,0.23,0.23,0.24,0.24,0.22,0.22,0.20,0.20,0.19,0.19,0.20,0.20,0.19,0.20,0.20,0.20,0.19,0.20,0.20,0.21,0.21,0.21,0.22,0.22,0.22,0.23,0.23,0.23,0.23,0.24,0.26,0.27,0.27,0.26,0.27,0.29,0.29,0.30,0.31,0.30,0.28,0.28,0.28,0.27,0.25,0.26,0.26,0.26,0.26,0.26,0.26,0.24,0.25,0.25,0.24,0.24,0.24,0.25,0.24,0.24,0.25,0.25,0.24,0.25,0.26,0.26,0.26,0.27,0.27,0.28,0.29,0.29,0.30,0.31,0.33,0.32,0.32,0.33,0.32,0.31,0.31,0.31,0.30,0.29,0.30,0.30,0.30,0.32,0.33,0.32,0.33,0.33,0.34,0.34,0.34,0.34,0.33,0.32,0.32,0.32,0.31,0.30,0.30,0.30,0.29,0.29,0.29,0.28,0.27,0.27,0.26,0.24,0.23,0.21,0.20,0.17,0.17,0.14,0.13,0.13,0.13,0.13,0.14,0.14,0.16,0.16,0.16,0.15,0.13,0.14,0.14,0.13,0.13,0.13,0.13,0.13,0.15,0.16,0.16,0.17,0.18,0.21,0.21,0.23,0.22,0.22,0.23,0.24,0.24,0.23,0.25,0.26,0.26,0.27,0.27,0.27,0.28,0.28,0.28,0.28,0.29,0.29,0.29,0.28,0.27,0.26,0.25,0.24,0.24,0.24,0.23,0.24,0.24,0.23,0.23,0.23,0.22,0.21,0.22,0.24,0.23,0.23,0.21,0.20,0.20,0.20,0.20,0.20,0.19,0.21,0.22,0.21,0.20,0.20,0.20,0.19,0.19,0.18,0.18,0.19,0.18,0.17,0.18,0.18,0.20,0.21,0.21,0.21,0.23,0.24,0.23,0.25,0.25,0.25,0.25,0.25,0.26,0.26,0.26,0.25,0.25,0.27,0.27,0.30,0.31,0.31,0.33,0.34,0.36,0.36,0.34,0.33,0.33,0.33,0.33,0.33,0.33,0.34,0.35,0.36,0.36,0.36,0.38,0.37,0.38,0.37,0.36,0.36,0.36,0.35,0.34,0.34,0.32,0.31,0.31,0.31,0.31,0.30,0.29,0.29,0.28,0.26,0.25,0.24,0.22,0.20,0.19,0.18,0.17,0.17,0.18,0.18,0.20,0.21,0.21,0.22,0.22,0.23,0.22,0.22,0.22,0.22,0.21,0.20,0.20,0.21,0.21,0.21,0.21,0.21,0.20,0.21,0.21,0.21,0.22,0.23,0.25,0.26,0.26,0.27,0.28,0.28,0.29,0.29,0.30,0.30,0.31,0.31,0.30,0.31,0.29,0.28,0.28,0.26,0.24,0.25,0.23
Q16790	0.84,0.83,0.82,0.82,0.82,0.81,0.81,0.80,0.80,0.80,0.80,0.79,0.79,0.80,0.79,0.79,0.80,0.80,0.81,0.81,0.81,0.81,0.81,0.82,0.82,0.82,0.82,0.82,0.82,0.82,0.82,0.82,0.83,0.83,0.83,0.83,0.84,0.84,0.84,0.84,0.85,0.85,0.86,0.87,0.87,0.87,0.88,0.89,0.90,0.90,0.91,0.91,0.91,0.91,0.92,0.92,0.92,0.92,0.92,0.92,0.93,0.93,0.92,0.93,0.92,0.93,0.93,0.93,0.93,0.93,0.92,0.92,0.92,0.92,0.92,0.92,0.92,0.92,0.91,0.91,0.92,0.92,0.92,0.92,0.92,0.91,0.91,0.89,0.88,0.86,0.83,0.82,0.80,0.80,0.79,0.78,0.78,0.78,0.78,0.78,0.78,0.77,0.78,0.78,0.78,0.78,0.78,0.78,0.77,0.77,0.78,0.78,0.78,0.78,0.78,0.78,0.78,0.78,0.77,0.76,0.74,0.73,0.71,0.71,0.70,0.70,0.68,0.68,0.67,0.67,0.69,0.70,0.69,0.71,0.70,0.69,0.68,0.67,0.66,0.65,0.63,0.61,0.58,0.56,0.54,0.52,0.51,0.49,0.48,0.48,0.46,0.44,0.42,0.40,0.40,0.39,0.37,0.36,0.36,0.35,0.35,0.35,0.35,0.36,0.34,0.35,0.34,0.35,0.35,0.36,0.37,0.36,0.36,0.37,0.35,0.34,0.34,0.33,0.32,0.31,0.30,0.30,0.30,0.30,0.31,0.30,0.31,0.32,0.33,0.31,0.31,0.31,0.31,0.30,0.30,0.31,0.31,0.32,0.32,0.30,0.31,0.29,0.30,0.28,0.27,0.27,0.25,0.25,0.24,0.22,0.21,0.20,0.22,0.23,0.23,0.23,0.23,0.23,0.23,0.23,0.23,0.24,0.26,0.27,0.27,0.27,0.27,0.27,0.25,0.23,0.23,0.22,0.22,0.21,0.21,0.21,0.21,0.20,0.20,0.20,0.21,0.20,0.21,0.22,0.21,0.22,0.23,0.24,0.26,0.27,0.27,0.26,0.25,0.23,0.21,0.20,0.20,0.20,0.20,0.21,0.23,0.22,0.24,0.24,0.24,0.24,0.26,0.25,0.25,0.26,0.27,0.27,0.27,0.28,0.29,0.29,0.31,0.31,0.29,0.29,0.30,0.30,0.30,0.30,0.30,0.31,0.32,0.30,0.30,0.28,0.28,0.29,0.28,0.29,0.30,0.30,0.30,0.30,0.32,0.33,0.33,0.32,0.33,0.30,0.28,0.27,0.27,0.26,0.26,0.26,0.25,0.24,0.24,0.24,0.23,0.22,0.23,0.22,0.20,0.20,0.20,0.18,0.17,0.16,0.16,0.15,0.16,0.15,0.15,0.16,0.15,0.16,0.16,0.18,0.17,0.16,0.17,0.18,0.18,0.16,0.16,0.16,0.15,0.15,0.15,0.16,0.18,0.20,0.20,0.21,0.21,0.22,0.22,0.22,0.23,0.23,0.24,0.24,0.24,0.26,0.26,0.27,0.29,0.29,0.31,0.31,0.30,0.30,0.29,0.29,0.29,0.30,0.31,0.32,0.33,0.35,0.37,0.38,0.40,0.41,0.43,0.44,0.46,0.48,0.49,0.51,0.51,0.51,0.50,0.49,0.50,0.51,0.52,0.52,0.53,0.54,0.55,0.55,0.55,0.56,0.56,0.57,0.57,0.56,0.57,0.57,0.58,0.58,0.60,0.60,0.62,0.61,0.62,0.62,0.61,0.61,0.60,0.60,0.59,0.59,0.59,0.59,0.59,0.59,0.59,0.59,0.59,0.60,0.61,0.62,0.63,0.64,0.65,0.65,0.66,0.67,0.68,0.69,0.70,0.71,0.71,0.72,0.72,0.73,0.73,0.74,0.75,0.76,0.77,0.78,0.79,0.79,0.81,0.82,0.83,0.85,0.85,0.85,0.86
P12830	0.83,0.84,0.85,0.85,0.85,0.85,0.85,0.85,0.84,0.82,0.80,0.78,0.78,0.77,0.77,0.77,0.75,0.74,0.73,0.73,0.71,0.70,0.70,0.69,0.68,0.66,0.65,0.65,0.64,0.63,0.62,0.61,0.60,0.59,0.58,0.57,0.55,0.54,0.53,0.52,0.51,0.51,0.50,0.50,0.50,0.48,0.47,0.45,0.45,0.43,0.44,0.44,0.45,0.44,0.43,0.42,0.41,0.41,0.41,0.42,0.41,0.41,0.39,0.38,0.37,0.37,0.38,0.38,0.36,0.37,0.35,0.36,0.38,0.39,0.39,0.39,0.39,0.39,0.38,0.38,0.37,0.36,0.35,0.33,0.32,0.32,0.34,0.35,0.36,0.35,0.36,0.35,0.36,0.34,0.34,0.34,0.33,0.33,0.33,0.34,0.35,0.38,0.39,0.42,0.43,0.46,0.47,0.47,0.48,0.50,0.50,0.52,0.53,0.53,0.54,0.55,0.56,0.58,0.59,0.60,0.62,0.64,0.66,0.68,0.70,0.70,0.71,0.71,0.71,0.72,0.74,0.75,0.76,0.78,0.80,0.82,0.84,0.83,0.85,0.85,0.84,0.83,0.81,0.80,0.77,0.76,0.75,0.75,0.74,0.74,0.73,0.71,0.70,0.69,0.67,0.66,0.65,0.63,0.62,0.60,0.60,0.59,0.58,0.58,0.57,0.56,0.56,0.53,0.52,0.50,0.49,0.46,0.45,0.44,0.42,0.40,0.38,0.38,0.38,0.38,0.37,0.38,0.37,0.37,0.36,0.37,0.37,0.37,0.36,0.36,0.35,0.34,0.34,0.34,0.33,0.32,0.32,0.32,0.33,0.32,0.32,0.31,0.31,0.31,0.30,0.28,0.28,0.27,0.28,0.28,0.28,0.27,0.28,0.27,0.27,0.27,0.29,0.30,0.30,0.31,0.31,0.31,0.30,0.31,0.33,0.33,0.34,0.34,0.34,0.32,0.31,0.30,0.31,0.31,0.32,0.32,0.33,0.33,0.34,0.33,0.35,0.34,0.35,0.35,0.36,0.37,0.36,0.37,0.37,0.38,0.38,0.39,0.39,0.40,0.40,0.41,0.41,0.41,0.40,0.41,0.39,0.38,0.39,0.38,0.37,0.35,0.36,0.35,0.36,0.36,0.36,0.37,0.39,0.40,0.40,0.41,0.40,0.39,0.39,0.38,0.38,0.36,0.37,0.36,0.36,0.35,0.34,0.36,0.34,0.35,0.35,0.36,0.36,0.38,0.38,0.37,0.36,0.36,0.34,0.35,0.34,0.36,0.36,0.35,0.36,0.35,0.35,0.34,0.34,0.34,0.35,0.36,0.34,0.33,0.32,0.32,0.32,0.32,0.33,0.34,0.33,0.34,0.34,0.33,0.33,0.32,0.31,0.31,0.29,0.29,0.29,0.29,0.30,0.29,0.29,0.28,0.29,0.30,0.29,0.30,0.28,0.28,0.26,0.26,0.26,0.26,0.27,0.27,0.27,0.26,0.27,0.25,0.24,0.25,0.25,0.26,0.26,0.26,0.27,0.26,0.27,0.27,0.28,0.28,0.28,0.28,0.29,0.30,0.31,0.32,0.32,0.32,0.31,0.30,0.30,0.29,0.29,0.29,0.29,0.29,0.29,0.29,0.29,0.30,0.31,0.32,0.32,0.32,0.32,0.33,0.32,0.32,0.32,0.33,0.32,0.34,0.33,0.32,0.33,0.33,0.34,0.33,0.32,0.32,0.32,0.32,0.33,0.32,0.33,0.34,0.34,0.33,0.32,0.32,0.32,0.31,0.32,0.31,0.31,0.31,0.32,0.31,0.32,0.32,0.31,0.30,0.31,0.31,0.32,0.32,0.31,0.31,0.32,0.31,0.30,0.30,0.29,0.29,0.29,0.28,0.29,0.28,0.29,0.30,0.32,0.32,0.33,0.34,0.34,0.33,0.31,0.31,0.31,0.31,0.31,0.31,0.31,0.31,0.32,0.32,0.31,0.30,0.31,0.30,0.31,0.31,0.30,0.30,0.31,0.31,0.32,0.32,0.32,0.34,0.34,0.34,0.34,0.35,0.36,0.35,0.36,0.35,0.36,0.36,0.35,0.33,0.33,0.31,0.31,0.31,0.31,0.32,0.32,0.32,0.33,0.34,0.34,0.37,0.36,0.37,0.36,0.37,0.36,0.37,0.37,0.38,0.38,0.37,0.37,0.35,0.35,0.35,0.34,0.35,0.33,0.34,0.34,0.36,0.35,0.35,0.34,0.33,0.32,0.31,0.31,0.31,0.33,0.32,0.33,0.32,0.32,0.31,0.32,0.33,0.34,0.32,0.33,0.34,0.33,0.33,0.32,0.32,0.31,0.32,0.30,0.30,0.28,0.28,0.28,0.29,0.29,0.30,0.31,0.32,0.31,0.32,0.31,0.31,0.30,0.29,0.29,0.29,0.29,0.29,0.29,0.29,0.29,0.27,0.28,0.28,0.29,0.29,0.28,0.27,0.25,0.26,0.27,0.27,0.26,0.25,0.25,0.25,0.24,0.25,0.26,0.28,0.29,0.30,0.31,0.32,0.31,0.31,0.30,0.28,0.28,0.28,0.27,0.27,0.27,0.29,0.29,0.30,0.30,0.31,0.31,0.31,0.31,0.30,0.31,0.31,0.30,0.31,0.32,0.32,0.33,0.34,0.34,0.32,0.32,0.31,0.32,0.33,0.34,0.34,0.36,0.36,0.35,0.35,0.34,0.33,0.32,0.31,0.32,0.31,0.33,0.33,0.34,0.34,0.36,0.36,0.35,0.35,0.35,0.37,0.36,0.36,0.36,0.35,0.35,0.34,0.34,0.34,0.34,0.34,0.35,0.35,0.34,0.35,0.35,0.35,0.35,0.35,0.34,0.33,0.33,0.31,0.32,0.32,0.32,0.33,0.34,0.34,0.35,0.36,0.36,0.37,0.38,0.38,0.40,0.40,0.41,0.43,0.43,0.44,0.44,0.46,0.47,0.49,0.49,0.50,0.51,0.53,0.53,0.53,0.52,0.52,0.52,0.53,0.53,0.54,0.54,0.55,0.55,0.56,0.57,0.58,0.59,0.58,0.58,0.58,0.59,0.60,0.62,0.62,0.62,0.64,0.63,0.64,0.64,0.64,0.64,0.64,0.63,0.64,0.64,0.65,0.65,0.66,0.65,0.66,0.67,0.68,0.68,0.69,0.70,0.71,0.72,0.74,0.75,0.75,0.76,0.77,0.78,0.79,0.81,0.82,0.83,0.83,0.84,0.84,0.84,0.84,0.84,0.83,0.83,0.84,0.84,0.84,0.83,0.84,0.84,0.83,0.83,0.82,0.82,0.82,0.80,0.80,0.81,0.80,0.81,0.80,0.81,0.80,0.79,0.79,0.78,0.77,0.77,0.76,0.75,0.75,0.74,0.73,0.73,0.72,0.71,0.70,0.69,0.68,0.68,0.69,0.68,0.67,0.66,0.66,0.64,0.63,0.63,0.63,0.61,0.59,0.59,0.58,0.59,0.58,0.58,0.60,0.60,0.59,0.60,0.59,0.59,0.59,0.60,0.61,0.60,0.61,0.62,0.62,0.63,0.63,0.63,0.64,0.64,0.64,0.64,0.65,0.66,0.67,0.68,0.69,0.69,0.69,0.71,0.72,0.72,0.73,0.73,0.73,0.72,0.72,0.72,0.73,0.74,0.73,0.74,0.74,0.72,0.72,0.72,0.71,0.69,0.69,0.68,0.67,0.65,0.66,0.66,0.66,0.66,0.66,0.67,0.66,0.67,0.66,0.66,0.65,0.65,0.64,0.64,0.63,0.62,0.62,0.62,0.61,0.59,0.59,0.59,0.60,0.60,0.61
P29965	0.82,0.81,0.80,0.79,0.78,0.78,0.77,0.75,0.74,0.73,0.73,0.72,0.71,0.71,0.70,0.70,0.70,0.69,0.69,0.68,0.68,0.67,0.66,0.65,0.64,0.63,0.62,0.61,0.60,0.59,0.59,0.58,0.56,0.56,0.55,0.55,0.54,0.54,0.55,0.54,0.54,0.55,0.54,0.54,0.54,0.54,0.54,0.53,0.52,0.53,0.53,0.52,0.53,0.54,0.54,0.54,0.55,0.56,0.55,0.56,0.57,0.56,0.56,0.56,0.57,0.57,0.56,0.56,0.56,0.56,0.56,0.56,0.55,0.56,0.56,0.55,0.56,0.55,0.56,0.55,0.56,0.55,0.55,0.56,0.57,0.58,0.58,0.60,0.62,0.63,0.64,0.66,0.67,0.66,0.66,0.66,0.67,0.66,0.66,0.66,0.66,0.64,0.63,0.62,0.62,0.60,0.59,0.58,0.58,0.58,0.58,0.59,0.59,0.60,0.60,0.60,0.59,0.57,0.56,0.55,0.54,0.53,0.53,0.54,0.53,0.53,0.52,0.50,0.49,0.47,0.47,0.45,0.42,0.41,0.40,0.39,0.40,0.38,0.37,0.35,0.34,0.32,0.32,0.33,0.34,0.35,0.35,0.36,0.36,0.36,0.34,0.33,0.31,0.30,0.28,0.27,0.26,0.26,0.26,0.26,0.28,0.30,0.30,0.30,0.30,0.30,0.30,0.30,0.29,0.29,0.28,0.27,0.27,0.27,0.26,0.27,0.26,0.26,0.28,0.28,0.30,0.32,0.32,0.33,0.33,0.32,0.33,0.33,0.33,0.34,0.35,0.35,0.35,0.37,0.37,0.39,0.41,0.42,0.42,0.43,0.44,0.43,0.42,0.41,0.41,0.40,0.38,0.38,0.38,0.39,0.38,0.39,0.40,0.41,0.41,0.41,0.40,0.40,0.38,0.36,0.35,0.34,0.33,0.33,0.34,0.34,0.34,0.33,0.33,0.33,0.34,0.34,0.34,0.34,0.32,0.31,0.29,0.27,0.27,0.27,0.27,0.27,0.27,0.27,0.26,0.27,0.27,0.27,0.27,0.27,0.26,0.27,0.26,0.25,0.25,0.26,0.27,0.28,0.29,0.30,0.30
Q9Y6F8	0.52,0.51,0.49,0.47,0.46,0.44,0.43,0.42,0.42,0.44,0.44,0.45,0.46,0.47,0.47,0.46,0.46,0.45,0.44,0.44,0.44,0.44,0.43,0.41,0.40,0.40,0.40,0.40,0.42,0.41,0.41,0.42,0.42,0.42,0.41,0.42,0.42,0.42,0.41,0.41,0.41,0.41,0.42,0.43,0.43,0.44,0.46,0.47,0.47,0.47,0.47,0.47,0.47,0.47,0.46,0.46,0.47,0.48,0.49,0.51,0.53,0.54,0.54,0.55,0.57,0.58,0.58,0.59,0.60,0.60,0.61,0.63,0.64,0.66,0.68,0.69,0.70,0.71,0.72,0.73,0.73,0.74,0.74,0.74,0.75,0.77,0.78,0.78,0.79,0.80,0.80,0.81,0.81,0.81,0.82,0.82,0.83,0.84,0.85,0.85,0.85,0.85,0.85,0.85,0.84,0.84,0.84,0.84,0.84,0.83,0.81,0.81,0.80,0.80,0.79,0.78,0.77,0.77,0.76,0.76,0.76,0.76,0.76,0.77,0.77,0.76,0.75,0.75,0.75,0.74,0.75,0.75,0.75,0.76,0.76,0.76,0.76,0.76,0.76,0.76,0.75,0.75,0.75,0.75,0.75,0.75,0.75,0.74,0.74,0.74,0.76,0.76,0.77,0.77,0.77,0.78,0.79,0.80,0.80,0.81,0.82,0.82,0.82,0.83,0.83,0.83,0.84,0.84,0.85,0.86,0.86,0.86,0.86,0.86,0.86,0.86,0.86,0.86,0.86,0.86,0.87,0.87,0.87,0.87,0.87,0.87,0.87,0.87,0.87,0.87,0.87,0.87,0.88,0.88,0.89,0.88,0.88,0.88,0.88,0.88,0.88,0.88,0.88,0.88,0.88,0.88,0.88,0.88,0.88,0.87,0.87,0.86,0.87,0.87,0.86,0.86,0.86,0.86,0.86,0.86,0.86,0.86,0.86,0.86,0.86,0.86,0.86,0.87,0.87,0.87,0.86,0.86,0.86,0.86,0.87,0.87,0.87,0.87,0.87,0.88,0.87,0.87,0.87,0.87,0.87,0.86,0.85,0.84,0.84,0.84,0.83,0.83,0.83,0.82,0.82,0.81,0.81,0.81,0.81,0.80,0.80,0.80,0.78,0.78,0.76,0.74,0.72,0.71,0.70,0.69,0.68,0.69,0.67,0.64,0.62,0.60,0.58,0.56,0.54,0.52,0.50,0.50,0.49,0.47,0.46,0.45,0.44,0.42,0.41,0.39,0.38,0.38,0.36,0.35,0.34,0.33,0.31,0.30,0.29,0.27,0.25,0.25,0.24,0.24,0.24,0.25,0.26,0.27,0.26,0.25,0.24,0.23,0.21,0.20,0.21,0.21,0.21,0.22,0.24,0.24,0.23,0.23,0.21,0.20,0.20,0.20,0.19,0.19,0.20,0.20,0.20,0.21,0.21,0.21,0.22,0.23,0.24,0.25,0.27,0.27,0.27,0.27,0.26,0.27,0.27,0.26,0.25,0.25,0.23,0.24,0.25,0.25,0.25,0.25,0.25,0.25,0.25,0.25,0.24,0.25,0.24,0.25,0.25,0.24,0.24,0.24,0.24,0.24,0.24,0.24,0.24,0.24,0.22,0.21,0.21,0.20,0.18,0.16,0.15,0.14,0.13,0.13,0.14,0.14,0.13,0.13,0.13,0.11,0.12,0.13,0.13,0.12,0.12,0.13,0.12,0.12,0.12,0.13,0.13,0.13,0.12,0.12,0.12,0.13,0.13,0.13,0.13,0.13,0.13,0.14,0.13,0.13,0.14,0.15,0.16,0.16,0.17,0.19,0.20,0.21,0.20,0.21,0.22,0.21,0.20,0.21,0.23,0.23,0.24,0.24,0.23,0.24,0.23,0.25,0.25,0.25,0.26,0.28,0.28,0.27,0.27,0.27,0.28,0.29,0.29,0.29,0.30,0.31,0.33,0.32,0.32,0.33,0.35,0.35,0.34,0.34,0.35,0.34,0.33,0.33,0.34,0.34,0.33,0.34,0.35,0.36,0.36,0.36,0.37,0.36,0.36,0.37,0.38,0.38,0.37,0.38,0.40,0.39,0.39,0.40,0.40,0.41,0.42,0.42,0.41,0.41,0.42,0.40,0.40,0.39,0.40,0.40,0.38,0.38,0.38,0.38,0.39,0.39,0.39,0.39,0.38,0.38,0.39,0.40,0.39,0.38,0.38,0.38,0.37,0.36,0.37,0.37,0.35,0.35,0.36,0.36,0.35,0.36,0.38,0.37,0.37,0.37,0.37,0.36,0.36,0.37,0.38,0.38,0.39,0.40,0.39,0.39,0.40,0.41,0.40,0.41,0.42,0.42,0.41,0.42
Q5VT06	0.86,0.86,0.84,0.84,0.82,0.81,0.80,0.79,0.78,0.78,0.77,0.77,0.76,0.75,0.74,0.74,0.74,0.74,0.73,0.72,0.72,0.71,0.70,0.69,0.68,0.67,0.67,0.66,0.66,0.66,0.65,0.66,0.65,0.65,0.65,0.64,0.64,0.64,0.64,0.64,0.64,0.64,0.64,0.64,0.64,0.66,0.66,0.68,0.69,0.70,0.69,0.69,0.69,0.70,0.71,0.71,0.72,0.73,0.73,0.74,0.75,0.76,0.75,0.76,0.77,0.77,0.78,0.77,0.78,0.78,0.78,0.79,0.79,0.80,0.80,0.81,0.81,0.82,0.81,0.81,0.80,0.80,0.81,0.80,0.80,0.80,0.80,0.79,0.78,0.78,0.78,0.78,0.79,0.79,0.79,0.79,0.78,0.78,0.79,0.79,0.79,0.79,0.78,0.79,0.80,0.80,0.81,0.81,0.81,0.82,0.82,0.82,0.82,0.82,0.80,0.79,0.79,0.79,0.78,0.78,0.78,0.79,0.80,0.80,0.80,0.80,0.80,0.81,0.81,0.81,0.81,0.81,0.82,0.82,0.82,0.82,0.82,0.83,0.82,0.82,0.81,0.82,0.82,0.82,0.82,0.81,0.81,0.80,0.80,0.80,0.80,0.79,0.78,0.78,0.79,0.79,0.80,0.81,0.81,0.81,0.81,0.82,0.81,0.82,0.82,0.82,0.82,0.82,0.82,0.83,0.83,0.83,0.83,0.82,0.81,0.81,0.81,0.80,0.79,0.79,0.79,0.77,0.76,0.74,0.74,0.73,0.73,0.73,0.72,0.73,0.73,0.73,0.73,0.74,0.74,0.74,0.75,0.75,0.74,0.73,0.73,0.72,0.72,0.72,0.71,0.71,0.70,0.70,0.70,0.70,0.70,0.70,0.70,0.71,0.71,0.72,0.73,0.73,0.73,0.74,0.74,0.75,0.76,0.77,0.78,0.79,0.80,0.80,0.80,0.81,0.81,0.80,0.80,0.80,0.80,0.80,0.80,0.81,0.81,0.81,0.82,0.82,0.83,0.82,0.82,0.81,0.80,0.80,0.80,0.79,0.77,0.76,0.75,0.74,0.73,0.73,0.72,0.72,0.71,0.70,0.70,0.69,0.68,0.68,0.67,0.67,0.66,0.65,0.64,0.64,0.63,0.62,0.62,0.61,0.60,0.60,0.60,0.59,0.58,0.58,0.57,0.57,0.57,0.57,0.58,0.59,0.59,0.60,0.61,0.62,0.62,0.64,0.65,0.66,0.66,0.67,0.67,0.68,0.68,0.69,0.71,0.71,0.72,0.73,0.74,0.74,0.75,0.77,0.77,0.78,0.79,0.79,0.80,0.80,0.81,0.83,0.83,0.83,0.84,0.84,0.84,0.84,0.84,0.84,0.83,0.82,0.81,0.80,0.79,0.78,0.79,0.78,0.77,0.77,0.76,0.75,0.74,0.73,0.72,0.71,0.70,0.69,0.68,0.66,0.66,0.64,0.63,0.62,0.62,0.61,0.60,0.59,0.59,0.57,0.57,0.57,0.56,0.55,0.54,0.54,0.54,0.55,0.55,0.55,0.55,0.56,0.57,0.57,0.59,0.59,0.61,0.60,0.61,0.61,0.61,0.62,0.64,0.65,0.66,0.67,0.68,0.69,0.70,0.71,0.72,0.72,0.73,0.74,0.75,0.75,0.77,0.78,0.79,0.80,0.81,0.82,0.82,0.83,0.84,0.85,0.85,0.83,0.83,0.82,0.82,0.81,0.80,0.80,0.79,0.78,0.77,0.76,0.75,0.75,0.75,0.75,0.74,0.73,0.73,0.73,0.73,0.73,0.73,0.73,0.73,0.73,0.74,0.74,0.74,0.73,0.71,0.71,0.72,0.71,0.71,0.71,0.71,0.71,0.70,0.70,0.70,0.70,0.71,0.72,0.73,0.73,0.74,0.73,0.73,0.74,0.74,0.75,0.76,0.78,0.78,0.78,0.78,0.78,0.79,0.79,0.78,0.78,0.78,0.77,0.76,0.76,0.75,0.75,0.75,0.76,0.77,0.79,0.77,0.76,0.75,0.74,0.74,0.74,0.74,0.74,0.74,0.74,0.74,0.74,0.73,0.72,0.71,0.71,0.71,0.72,0.72,0.73,0.72,0.72,0.72,0.72,0.71,0.71,0.70,0.69,0.69,0.69,0.69,0.68,0.68,0.68,0.68,0.68,0.67,0.65,0.64,0.62,0.62,0.63,0.63,0.65,0.65,0.65,0.66,0.66,0.66,0.66,0.66,0.66,0.66,0.67,0.67,0.68,0.68,0.69,0.68,0.68,0.67,0.67,0.67,0.66,0.65,0.66,0.67,0.67,0.68,0.69,0.70,0.70,0.71,0.72,0.73,0.73,0.74,0.75,0.77,0.77,0.78,0.77,0.76,0.76,0.76,0.76,0.76,0.76,0.76,0.76,0.76,0.75,0.75,0.75,0.74,0.74,0.74,0.74,0.74,0.74,0.74,0.74,0.74,0.73,0.73,0.73,0.73,0.71,0.71,0.70,0.69,0.68,0.68,0.67,0.66,0.66,0.66,0.65,0.65,0.64,0.64,0.64,0.65,0.65,0.64,0.64,0.64,0.63,0.62,0.61,0.60,0.60,0.61,0.60,0.59,0.60,0.59,0.58,0.57,0.57,0.57,0.57,0.57,0.56,0.57,0.57,0.56,0.57,0.57,0.57,0.57,0.59,0.59,0.60,0.61,0.61,0.62,0.62,0.63,0.63,0.63,0.63,0.63,0.63,0.63,0.64,0.63,0.63,0.64,0.64,0.64,0.65,0.65,0.65,0.66,0.67,0.67,0.68,0.68,0.70,0.70,0.71,0.71,0.72,0.73,0.73,0.73,0.74,0.75,0.75,0.75,0.76,0.75,0.76,0.76,0.76,0.76,0.76,0.76,0.76,0.76,0.77,0.77,0.78,0.77,0.78,0.78,0.78,0.79,0.79,0.80,0.80,0.80,0.81,0.81,0.81,0.81,0.81,0.81,0.81,0.81,0.80,0.80,0.80,0.81,0.81,0.81,0.81,0.81,0.80,0.79,0.78,0.78,0.78,0.78,0.78,0.78,0.78,0.77,0.77,0.77,0.77,0.76,0.76,0.76,0.76,0.76,0.77,0.77,0.78,0.77,0.77,0.77,0.77,0.78,0.77,0.78,0.77,0.77,0.78,0.78,0.78,0.78,0.79,0.80,0.79,0.79,0.79,0.79,0.80,0.80,0.81,0.82,0.82,0.82,0.81,0.81,0.81,0.81,0.81,0.81,0.81,0.81,0.82,0.82,0.82,0.82,0.82,0.82,0.82,0.82,0.82,0.82,0.82,0.81,0.81,0.81,0.81,0.81,0.80,0.79,0.78,0.77,0.76,0.75,0.75,0.75,0.75,0.75,0.76,0.76,0.76,0.75,0.76,0.75,0.76,0.75,0.76,0.76,0.76,0.76,0.76,0.75,0.76,0.75,0.74,0.74,0.73,0.74,0.72,0.71,0.70,0.70,0.69,0.68,0.67,0.67,0.66,0.66,0.65,0.65,0.65,0.65,0.66,0.66,0.66,0.66,0.65,0.64,0.63,0.62,0.61,0.61,0.62,0.60,0.59,0.59,0.60,0.59,0.60,0.59,0.59,0.60,0.60,0.60,0.61,0.63,0.63,0.64,0.64,0.65,0.66,0.67,0.68,0.68,0.70,0.71,0.72,0.73,0.73,0.75,0.76,0.76,0.77,0.78,0.78,0.78,0.79,0.80,0.81,0.82,0.83,0.83,0.83,0.83,0.84,0.84,0.83,0.81,0.82,0.81,0.81,0.81,0.80,0.80,0.79,0.78,0.79,0.78,0.78,0.77,0.78,0.77,0.77,0.77,0.77,0.78,0.77,0.77,0.77,0.77,0.76,0.75,0.75,0.75,0.75,0.75,0.75,0.76,0.75,0.75,0.75,0.75,0.75,0.75,0.75,0.76,0.77,0.76,0.78,0.78,0.79,0.80,0.80,0.79,0.79,0.80,0.80,0.79,0.80,0.80,0.80,0.81,0.81,0.81,0.80,0.80,0.79,0.79,0.79,0.79,0.79,0.80,0.80,0.80,0.81,0.81,0.81,0.81,0.81,0.81,0.81,0.81,0.82,0.82,0.83,0.82,0.83,0.82,0.83,0.83,0.83,0.82,0.81,0.81,0.82,0.82,0.82,0.83,0.83,0.83,0.83,0.83,0.82,0.82,0.82,0.82,0.83,0.83,0.84,0.83,0.84,0.84,0.84,0.85,0.84,0.84,0.84,0.84,0.84,0.84,0.85,0.85,0.85,0.85,0.85,0.84,0.85,0.85,0.85,0.85,0.84,0.84,0.84,0.85,0.86,0.86,0.87,0.87,0.87,0.87,0.87,0.87,0.87,0.86,0.86,0.85,0.85,0.85,0.84,0.83,0.82,0.81,0.80,0.79,0.79,0.78,0.77,0.76,0.75,0.75,0.75,0.75,0.74,0.75,0.75,0.75,0.76,0.75,0.74,0.74,0.74,0.73,0.73,0.72,0.71,0.70,0.69,0.68,0.67,0.67,0.65,0.65,0.64,0.62,0.62,0.61,0.60,0.60,0.59,0.59,0.59,0.59,0.60,0.60,0.60,0.60,0.61,0.61,0.62,0.63,0.63,0.63,0.63,0.63,0.63,0.63,0.63,0.63,0.64,0.65,0.64,0.65,0.66,0.66,0.67,0.68,0.69,0.70,0.70,0.71,0.70,0.72,0.72,0.73,0.76,0.76,0.77,0.78,0.80,0.81,0.82,0.83,0.83,0.83,0.84,0.85,0.85,0.85,0.86,0.86,0.86,0.86,0.86,0.86,0.86,0.86,0.85,0.85,0.85,0.85,0.85,0.85,0.85,0.85,0.85,0.85,0.85,0.85,0.85,0.85,0.85,0.86,0.86,0.86,0.86,0.86,0.86,0.86,0.86,0.86,0.86,0.86,0.86,0.86,0.86,0.86,0.86,0.86,0.86,0.86,0.86,0.85,0.86,0.86,0.86,0.86,0.86,0.86,0.86,0.86,0.86,0.86,0.87,0.87,0.87,0.87,0.87,0.87,0.87,0.86,0.86,0.86,0.86,0.85,0.85,0.85,0.85,0.85,0.84,0.85,0.85,0.85,0.85,0.84,0.84,0.84,0.83,0.83,0.82,0.82,0.82,0.82,0.83,0.82,0.82,0.82,0.82,0.82,0.82,0.82,0.82,0.82,0.82,0.82,0.82,0.83,0.82,0.82,0.83,0.83,0.83,0.84,0.84,0.83,0.84,0.84,0.85,0.84,0.84,0.84,0.84,0.84,0.84,0.84,0.84,0.84,0.85,0.85,0.85,0.85,0.86,0.86,0.86,0.86,0.86,0.86,0.87,0.86,0.86,0.86,0.86,0.86,0.86,0.85,0.85,0.85,0.85,0.86,0.86,0.86,0.86,0.86,0.85,0.85,0.86,0.85,0.84,0.84,0.84,0.84,0.85,0.85,0.85,0.85,0.84,0.84,0.85,0.85,0.85,0.85,0.85,0.85,0.85,0.85,0.85,0.84,0.84,0.84,0.84,0.85,0.84,0.84,0.84,0.84,0.84,0.84,0.84,0.83,0.83,0.83,0.83,0.83,0.82,0.83,0.82,0.83,0.83,0.84,0.84,0.84,0.84,0.84,0.84,0.84,0.84,0.85,0.84,0.83,0.82,0.82,0.81,0.79,0.79,0.78,0.78,0.77,0.76,0.75,0.74,0.74,0.73,0.73,0.72,0.71,0.71,0.69,0.69,0.68,0.67,0.66,0.65,0.65,0.64,0.63,0.62,0.62,0.61,0.60,0.59,0.59,0.58,0.57,0.56,0.55,0.54,0.53,0.52,0.53,0.52,0.52,0.52,0.52,0.52,0.52,0.52,0.52,0.52,0.52,0.52,0.52,0.53,0.53,0.52,0.53,0.53,0.53,0.54,0.53,0.53,0.54,0.54,0.54,0.54,0.54,0.55,0.55,0.55,0.55,0.55,0.55,0.55,0.55,0.56,0.55,0.55,0.56,0.55,0.54,0.55,0.55,0.55,0.55,0.54,0.55,0.54,0.55,0.55,0.54,0.55,0.55,0.55,0.55,0.54,0.54,0.54,0.53,0.54,0.54,0.54,0.55,0.55,0.55,0.55,0.54,0.55,0.55,0.54,0.54,0.54,0.54,0.55,0.54,0.54,0.54,0.55,0.55,0.55,0.56,0.56,0.55,0.55,0.55,0.55,0.55,0.55,0.54,0.54,0.54,0.55,0.55,0.55,0.55,0.54,0.54,0.54,0.54,0.55,0.54,0.54,0.54,0.54,0.55,0.55,0.55,0.56,0.56,0.57,0.58,0.59,0.59,0.60,0.60,0.61,0.62,0.63,0.64,0.64,0.65,0.66,0.67,0.68,0.68,0.69,0.69,0.70,0.71,0.72,0.72,0.73,0.73,0.73,0.74,0.75,0.77,0.78,0.79,0.80,0.80,0.81,0.82,0.81,0.81,0.81,0.81,0.82,0.82,0.82,0.81,0.81,0.81,0.81,0.81,0.82,0.82,0.82,0.82,0.82,0.82,0.82,0.82,0.82,0.82,0.82,0.83,0.83,0.83,0.84,0.85,0.85,0.86,0.86,0.86,0.85,0.85,0.84,0.84,0.83,0.83,0.83,0.83,0.84,0.84,0.86,0.85,0.86,0.85,0.85,0.85,0.85,0.86,0.86,0.86,0.87,0.87,0.87,0.87,0.87,0.86,0.86,0.85,0.85,0.85,0.85,0.84,0.84,0.84,0.84,0.84,0.84,0.83,0.83,0.82,0.81,0.81,0.81,0.82,0.82,0.82,0.82,0.82,0.81,0.81,0.81,0.81,0.82,0.82,0.82,0.83,0.83,0.83,0.83,0.82,0.82,0.81,0.81,0.81,0.81,0.81,0.82,0.82,0.82,0.82,0.83,0.83,0.83,0.84,0.84,0.84,0.84,0.84,0.83,0.83,0.84,0.84,0.84,0.83,0.82,0.82,0.81,0.80,0.79,0.79,0.79,0.78,0.77,0.75,0.74,0.73,0.72,0.71,0.71,0.69,0.69,0.68,0.68,0.67,0.67,0.67,0.66,0.66,0.66,0.66,0.66,0.65,0.66,0.66,0.66,0.66,0.65,0.65,0.66,0.67,0.67,0.67,0.67,0.68,0.69,0.70,0.71,0.72,0.72,0.73,0.73,0.73,0.72,0.73,0.74,0.74,0.75,0.76,0.76,0.75,0.76,0.75,0.75,0.75,0.74,0.73,0.72,0.70,0.69,0.68,0.67,0.66,0.64,0.63,0.62,0.60,0.59,0.58,0.57,0.55,0.54,0.54,0.53,0.52,0.51,0.50,0.48,0.47,0.46,0.45,0.43,0.43,0.43,0.42,0.41,0.41,0.39,0.38,0.37,0.37,0.37,0.36,0.36,0.36,0.35,0.35,0.37,0.36,0.36,0.37,0.38,0.37,0.37,0.38,0.38,0.39,0.40,0.40,0.41,0.41,0.41,0.41,0.41,0.40,0.40,0.41,0.41,0.41,0.42,0.41,0.41,0.41,0.41,0.41,0.42,0.42,0.42,0.42,0.43,0.43,0.42,0.42,0.43,0.43,0.43,0.44,0.45,0.44,0.44,0.45,0.44,0.44,0.45,0.45,0.45,0.44,0.43,0.44,0.43,0.42,0.42,0.43,0.43,0.42,0.42,0.42,0.40,0.40,0.41,0.40,0.40,0.41,0.41,0.40,0.41,0.42,0.41,0.41,0.42,0.43,0.43,0.44,0.45,0.45,0.46,0.48,0.49,0.49,0.50,0.53,0.53,0.54,0.56,0.57,0.57,0.57,0.59,0.59,0.60,0.62,0.63,0.64,0.65,0.66,0.67,0.69,0.70,0.72,0.73,0.73,0.73,0.74,0.75,0.76,0.78,0.79,0.80,0.81,0.81,0.81,0.81,0.81,0.81,0.81,0.81,0.80,0.79,0.78,0.78,0.77,0.76,0.75,0.75,0.74,0.74,0.74,0.74,0.73,0.73,0.72,0.71,0.72,0.70,0.69,0.68,0.68,0.67,0.66,0.65,0.65,0.64,0.64,0.64,0.64,0.62,0.61,0.60,0.59,0.59,0.58,0.58,0.57,0.57,0.57,0.57,0.57,0.56,0.56,0.56,0.56,0.55,0.55,0.55,0.54,0.54,0.54,0.53,0.52,0.53,0.53,0.53,0.53,0.52,0.53,0.53,0.52,0.52,0.52,0.53,0.53,0.54,0.55,0.56,0.57,0.57,0.58,0.59,0.60,0.60,0.61,0.62,0.62,0.63,0.63,0.64,0.64,0.65,0.66,0.66,0.67,0.68,0.69,0.70,0.71,0.72,0.72,0.73,0.74,0.74,0.73,0.74,0.74,0.75,0.76,0.77,0.78,0.79,0.79,0.80,0.80,0.81,0.81,0.81,0.81,0.81,0.81,0.80,0.80,0.81,0.81,0.81,0.81,0.81,0.81,0.82,0.82,0.82,0.83,0.83,0.84,0.84,0.84,0.84,0.84,0.84,0.83,0.84,0.84,0.84,0.84,0.85,0.85,0.85,0.86,0.86,0.87,0.87,0.87,0.87,0.87,0.87,0.87,0.88,0.88,0.88,0.87,0.87,0.87,0.88,0.88,0.88,0.88,0.88,0.89,0.88,0.88,0.88,0.88,0.88,0.88,0.87,0.87,0.87,0.87,0.87,0.87,0.87,0.86,0.87,0.87,0.87,0.87,0.87,0.87,0.87,0.87,0.86,0.86,0.85,0.85,0.85,0.84,0.85,0.84,0.84,0.84,0.84,0.85,0.85,0.85,0.85,0.85,0.85,0.85,0.85,0.85,0.85,0.86,0.85,0.85,0.85,0.84,0.83,0.83,0.82,0.80,0.79,0.79,0.78,0.77,0.76,0.76,0.75,0.74,0.72,0.72,0.71,0.71,0.70,0.70,0.69,0.68,0.68,0.67,0.66,0.65,0.64,0.63,0.62,0.61,0.61,0.60,0.59,0.59,0.58,0.57,0.57,0.56,0.55,0.54,0.54,0.54,0.54,0.54,0.53,0.54,0.54,0.55,0.55,0.55,0.55,0.56,0.56,0.56,0.56,0.56,0.57,0.57,0.56,0.56,0.56,0.56,0.56,0.56,0.57,0.57,0.58,0.59,0.59,0.60,0.61,0.62,0.62,0.63,0.64,0.65,0.65,0.66,0.66,0.67,0.68,0.69,0.70,0.71,0.72,0.73,0.74,0.74,0.74,0.75,0.76,0.77,0.77,0.78,0.78,0.78,0.79,0.79,0.80,0.82,0.82,0.83,0.83,0.84,0.84,0.85,0.85,0.84,0.85,0.85,0.85,0.85,0.85,0.85,0.85,0.85,0.84,0.84,0.84,0.84,0.83,0.83,0.83,0.83,0.83,0.82,0.82,0.82,0.83,0.83,0.83,0.82,0.82,0.82,0.82,0.82,0.82,0.83,0.82,0.82,0.82,0.81,0.80,0.79,0.79,0.79,0.79,0.78,0.78,0.78,0.78,0.78,0.77,0.76,0.76,0.76,0.75,0.76,0.76,0.76,0.76,0.77,0.76,0.75,0.76,0.75,0.75,0.75,0.75,0.74,0.75,0.74,0.74,0.75,0.74,0.75,0.75,0.75,0.75,0.75,0.75,0.75,0.76,0.77,0.78,0.78,0.77,0.77,0.78,0.78,0.78,0.78,0.78,0.78,0.79,0.78,0.78,0.78,0.78,0.78,0.79,0.79,0.79,0.79,0.79,0.80,0.80,0.80,0.80,0.80,0.81,0.81,0.81,0.81,0.81,0.81,0.81,0.81,0.82,0.82,0.82,0.82,0.82,0.82,0.82,0.82,0.82,0.83,0.83,0.83,0.83,0.83,0.83,0.82,0.83,0.83,0.83,0.83,0.83,0.83,0.83,0.83,0.82,0.82,0.83,0.83,0.83,0.83,0.83,0.83,0.83,0.82,0.82,0.82,0.82,0.81,0.82,0.81,0.81,0.80,0.80,0.80,0.80,0.80,0.79,0.79,0.79,0.80,0.80,0.80,0.80,0.79,0.79,0.79,0.80,0.80,0.80,0.79,0.80,0.80,0.80,0.80,0.80,0.79,0.80,0.80,0.79,0.80,0.79,0.79,0.79,0.79,0.78,0.78,0.78,0.78,0.78,0.78,0.78,0.78,0.79,0.79,0.79,0.79,0.79,0.80,0.80,0.80,0.80,0.79,0.79,0.79,0.79,0.79,0.79,0.78,0.78,0.79,0.79,0.79,0.79,0.78,0.78,0.78,0.78,0.78,0.78,0.79,0.79,0.79,0.79,0.79,0.80,0.80,0.81,0.81,0.81,0.81,0.81,0.82,0.82,0.81,0.81,0.82,0.81,0.81,0.80,0.80,0.80,0.80,0.81,0.80,0.81,0.81,0.82,0.82,0.82,0.82,0.82,0.81,0.81,0.81,0.81,0.81,0.82,0.82,0.82,0.82,0.82,0.82,0.82,0.83,0.82,0.82,0.82,0.82,0.82,0.82,0.82,0.82,0.82,0.82,0.82,0.83,0.82,0.83,0.83,0.84,0.85,0.84,0.84,0.85,0.85,0.86,0.86,0.86,0.86,0.86,0.86,0.87,0.87,0.88,0.88,0.88,0.88,0.87,0.88,0.88,0.88,0.88,0.87,0.87,0.87,0.87,0.87,0.87,0.87,0.87,0.86,0.86,0.86,0.87,0.87,0.87,0.87,0.87,0.88,0.87,0.87,0.86,0.86,0.86,0.86,0.85,0.85,0.85,0.85,0.85,0.85,0.85,0.85,0.85,0.85,0.85,0.85,0.84,0.83,0.83,0.80,0.80,0.79,0.78,0.77,0.76,0.76,0.75,0.74,0.72,0.70,0.68,0.67,0.67,0.66,0.64,0.62,0.60,0.58,0.56,0.56,0.54,0.53,0.51,0.51,0.49,0.49,0.48,0.46,0.46,0.45,0.43,0.41,0.40,0.37,0.35,0.33,0.32,0.31,0.31,0.31,0.33,0.31,0.32,0.32,0.31,0.30,0.29,0.30,0.31,0.33,0.34,0.35,0.34,0.33,0.33,0.33,0.34,0.36,0.37,0.37,0.36,0.36,0.36,0.36,0.35,0.35,0.36,0.37,0.36,0.34,0.35,0.35,0.36,0.38,0.40,0.41,0.42,0.44,0.44,0.44,0.45,0.45,0.46,0.46,0.48,0.49,0.52,0.53,0.55,0.55,0.55,0.56,0.57,0.59,0.61,0.61,0.62,0.63,0.64,0.65,0.66,0.68,0.70,0.72,0.74,0.75,0.77,0.77,0.77,0.79,0.80,0.80,0.81,0.82,0.81,0.81,0.82,0.82,0.82,0.82,0.83,0.83,0.83,0.84,0.84,0.84,0.83,0.83,0.82,0.82,0.82,0.82,0.81,0.81,0.81,0.81,0.81,0.81,0.80,0.80,0.80,0.80,0.80,0.80,0.80,0.79,0.79,0.79,0.79,0.79,0.80,0.80,0.80,0.80,0.80,0.80,0.80,0.80,0.80,0.80,0.81,0.81,0.81,0.81,0.81,0.81,0.80,0.80,0.81,0.81,0.81,0.81,0.81,0.82,0.82,0.81,0.82,0.82,0.82,0.82,0.82,0.82,0.82,0.82,0.82,0.81,0.81,0.82,0.82,0.82,0.82,0.82,0.83,0.83,0.83,0.83,0.83,0.84,0.85,0.85,0.85,0.85,0.85,0.85,0.85,0.86,0.85,0.86,0.86,0.86,0.86,0.86,0.86,0.86,0.85,0.86,0.86,0.85,0.85,0.85,0.86,0.85,0.85,0.85,0.84,0.83,0.83,0.83,0.82,0.80,0.80,0.80,0.79,0.78,0.77,0.77,0.75,0.74,0.73,0.73,0.73,0.73,0.73,0.72,0.72,0.72,0.70,0.71,0.71,0.70,0.68,0.68,0.68,0.67,0.67,0.67,0.66,0.65,0.65,0.64,0.63,0.62,0.62,0.62,0.61,0.61,0.61,0.61,0.61,0.61,0.61,0.60,0.60,0.60,0.60,0.60,0.60,0.61,0.61,0.61,0.61,0.61,0.60,0.59,0.59,0.59,0.58,0.58,0.58,0.57,0.57,0.58,0.58,0.58,0.58,0.58,0.59,0.60,0.61,0.62,0.62,0.63,0.64,0.64,0.65,0.67,0.67,0.67,0.68,0.69,0.69,0.70,0.72,0.73,0.74,0.75,0.76,0.77,0.77,0.78,0.79,0.80,0.80,0.81,0.82,0.83,0.83,0.84,0.84,0.85,0.85,0.86,0.87,0.87,0.88,0.88,0.89,0.88,0.87,0.88,0.88,0.88,0.88,0.89,0.89,0.88,0.88,0.87,0.87,0.86,0.86,0.85,0.84,0.83,0.82,0.81,0.80,0.79,0.78,0.77,0.76,0.75,0.74,0.74,0.73,0.72,0.71,0.71,0.71,0.70,0.70,0.70,0.69,0.69,0.69,0.69,0.69,0.68,0.68,0.68,0.67,0.66,0.65,0.64,0.63,0.62,0.62,0.62,0.63,0.64,0.65,0.65,0.67,0.67,0.68,0.69,0.70,0.71,0.72,0.73,0.73,0.73,0.73,0.73,0.73,0.73,0.73,0.74,0.74,0.75,0.75,0.75,0.76,0.76,0.77,0.77,0.77,0.77,0.77,0.77,0.76,0.76,0.74,0.74,0.74,0.73,0.74,0.73,0.71,0.69,0.68,0.66,0.64,0.63,0.62,0.59,0.57,0.56,0.54,0.52,0.50,0.50,0.49,0.48,0.49,0.49,0.50,0.49,0.49,0.47,0.46,0.46,0.44,0.44,0.42,0.40,0.39,0.39,0.37,0.35,0.35,0.37,0.36,0.37,0.38,0.37,0.39,0.38,0.39,0.40,0.40,0.39,0.40,0.40,0.41,0.41,0.41,0.42,0.42,0.42,0.42,0.42,0.42,0.42,0.41,0.40,0.40,0.38,0.37,0.36,0.36,0.35,0.34,0.34,0.35,0.35,0.36,0.35,0.35,0.36,0.36,0.37,0.36,0.38,0.37,0.36,0.37,0.37,0.38,0.37,0.37,0.37,0.38,0.37,0.37,0.38,0.38,0.38,0.39,0.40,0.40,0.42,0.43,0.42,0.43,0.44,0.44,0.43,0.44,0.44,0.44,0.43,0.43,0.43,0.42,0.40,0.40,0.40,0.40,0.40,0.39,0.40,0.41,0.39,0.40,0.40,0.41,0.41,0.41,0.40,0.40,0.40,0.41,0.40,0.41,0.42,0.42,0.42,0.44,0.44,0.45,0.44,0.44,0.45,0.45,0.45,0.45,0.46,0.47,0.46,0.47,0.48,0.49,0.50,0.51,0.52,0.54,0.54,0.54,0.55,0.54,0.55,0.55,0.54,0.55,0.54,0.54,0.52,0.52,0.52,0.52,0.52,0.52,0.52,0.53,0.53,0.52,0.51,0.51,0.50,0.50,0.49,0.49,0.49,0.48,0.48,0.48,0.49,0.49,0.49,0.50,0.50,0.50,0.50,0.50,0.50,0.50,0.49,0.50,0.50,0.50,0.51,0.52,0.52,0.53,0.52,0.52,0.53,0.54,0.53,0.53,0.53,0.54,0.53,0.53,0.54,0.54,0.55,0.55,0.55,0.55,0.55,0.55
Q8N960	0.33,0.35,0.34,0.37,0.39,0.38,0.37,0.36,0.35,0.34,0.33,0.32,0.33,0.32,0.33,0.34,0.34,0.35,0.35,0.35,0.34,0.34,0.33,0.31,0.30,0.30,0.29,0.29,0.30,0.30,0.32,0.32,0.33,0.34,0.35,0.34,0.34,0.34,0.35,0.34,0.35,0.36,0.36,0.36,0.33,0.33,0.34,0.34,0.34,0.36,0.37,0.39,0.39,0.39,0.39,0.38,0.37,0.36,0.35,0.34,0.33,0.33,0.32,0.32,0.34,0.34,0.36,0.36,0.36,0.35,0.36,0.34,0.34,0.34,0.33,0.33,0.33,0.33,0.33,0.32,0.33,0.32,0.32,0.31,0.31,0.32,0.31,0.31,0.32,0.32,0.31,0.30,0.30,0.29,0.29,0.31,0.31,0.32,0.32,0.34,0.36,0.37,0.38,0.38,0.36,0.35,0.34,0.31,0.31,0.29,0.29,0.28,0.29,0.30,0.29,0.31,0.31,0.33,0.35,0.37,0.38,0.40,0.42,0.43,0.44,0.46,0.47,0.49,0.50,0.51,0.52,0.54,0.55,0.56,0.58,0.59,0.58,0.59,0.59,0.61,0.60,0.59,0.59,0.59,0.61,0.62,0.62,0.63,0.64,0.65,0.66,0.66,0.68,0.70,0.70,0.71,0.69,0.68,0.67,0.64,0.63,0.61,0.60,0.60,0.58,0.57,0.55,0.54,0.53,0.50,0.49,0.46,0.44,0.42,0.40,0.38,0.37,0.36,0.35,0.34,0.32,0.30,0.30,0.30,0.29,0.27,0.26,0.29,0.30,0.30,0.31,0.30,0.31,0.31,0.31,0.32,0.31,0.32,0.32,0.33,0.33,0.33,0.32,0.32,0.30,0.29,0.31,0.31,0.32,0.31,0.33,0.32,0.34,0.35,0.35,0.36,0.37,0.36,0.37,0.38,0.39,0.40,0.40,0.42,0.42,0.43,0.44,0.44,0.43,0.41,0.41,0.39,0.39,0.37,0.35,0.33,0.32,0.32,0.30,0.31,0.31,0.31,0.30,0.31,0.31,0.33,0.33,0.33,0.32,0.31,0.31,0.30,0.30,0.29,0.28,0.29,0.30,0.30,0.31,0.30,0.29,0.29,0.27,0.28,0.26,0.25,0.25,0.24,0.25,0.24,0.24,0.24,0.27,0.28,0.28,0.30,0.30,0.29,0.30,0.32,0.32,0.33,0.33,0.34,0.33,0.34,0.34,0.33,0.33,0.33,0.32,0.34,0.34,0.35,0.36,0.37,0.38,0.37,0.37,0.38,0.39,0.41,0.43,0.43,0.43,0.45,0.46,0.47,0.45,0.44,0.44,0.44,0.43,0.41,0.39,0.38,0.37,0.37,0.37,0.37,0.36,0.37,0.36,0.38,0.38,0.40,0.40,0.41,0.42,0.44,0.44,0.45,0.45,0.47,0.47,0.49,0.49,0.50,0.49,0.51,0.50,0.51,0.52,0.52,0.54,0.54,0.54,0.55,0.56,0.58,0.60,0.61,0.63,0.65,0.67,0.68,0.70,0.72,0.75,0.77,0.78,0.80,0.80,0.81,0.82,0.82,0.83,0.83,0.83,0.83,0.83,0.84,0.86,0.87,0.87,0.87,0.87,0.87,0.87,0.87,0.88,0.88,0.88,0.88,0.88,0.88,0.88,0.89,0.89,0.89,0.89,0.89,0.90,0.90,0.91,0.91,0.91,0.91,0.91,0.91,0.91,0.91,0.90,0.91,0.91,0.90,0.90,0.90,0.90,0.90,0.89,0.89,0.89,0.89,0.88,0.88,0.86,0.85,0.84,0.83,0.82,0.81,0.79,0.77,0.77,0.76,0.75,0.74,0.74,0.73,0.70,0.69,0.67,0.65,0.63,0.61,0.59,0.57,0.55,0.53,0.52,0.49,0.47,0.45,0.44,0.42,0.41,0.40,0.40,0.39,0.38,0.37,0.36,0.34,0.32,0.30,0.29,0.28,0.28,0.27,0.27,0.27,0.26,0.27,0.28,0.28,0.27,0.27,0.26,0.25,0.24,0.24,0.24,0.24,0.25,0.25,0.25,0.27,0.28,0.29,0.30,0.31,0.31,0.33,0.32,0.32,0.33,0.32,0.33,0.31,0.31,0.30,0.32,0.31,0.32,0.32,0.33,0.33,0.34,0.34,0.34,0.34,0.34,0.34,0.32,0.32,0.32,0.33,0.32,0.32,0.32,0.32,0.32,0.32,0.32,0.32,0.31,0.32,0.32,0.33,0.32,0.33,0.33,0.34,0.33,0.33,0.33,0.32,0.32,0.32,0.31,0.31,0.31,0.30,0.30,0.29,0.30,0.31,0.31,0.31,0.31,0.32,0.32,0.32,0.33,0.33,0.34,0.34,0.34,0.34,0.35,0.34,0.35,0.35,0.35,0.36,0.36,0.37,0.36,0.36,0.34,0.34,0.32,0.31,0.31,0.31,0.33,0.35,0.36,0.38,0.38,0.39,0.38,0.38,0.38,0.38,0.38,0.37,0.36,0.35,0.34,0.33,0.32,0.31,0.31,0.30,0.31,0.30,0.30,0.30,0.31,0.32,0.33,0.33,0.34,0.35,0.35,0.37,0.37,0.38,0.38,0.40,0.41,0.43,0.45,0.46,0.47,0.47,0.47,0.48,0.48,0.49,0.50,0.52,0.54,0.56,0.58,0.60,0.62,0.64,0.66,0.68,0.70,0.72,0.74,0.75,0.77,0.77,0.78,0.78,0.78,0.78,0.77,0.76,0.76,0.77,0.77,0.76,0.76,0.76,0.75,0.76,0.75,0.73,0.73,0.73,0.72,0.71,0.70,0.69,0.68,0.67,0.66,0.65,0.65,0.64,0.63,0.62,0.61,0.60,0.59,0.59,0.58,0.56,0.55,0.54,0.54,0.53,0.53,0.52,0.51,0.52,0.52,0.52,0.53,0.53,0.53,0.53,0.54,0.54,0.54,0.53,0.53,0.52,0.53,0.53,0.52,0.53,0.53,0.53,0.53,0.53,0.54,0.54,0.54,0.53,0.53,0.53,0.53,0.53,0.53,0.53,0.53,0.54,0.54,0.54,0.55,0.54,0.55,0.55,0.55,0.56,0.56,0.56,0.56,0.56,0.56,0.56,0.57,0.56,0.56,0.56,0.56,0.57,0.58,0.57,0.57,0.57,0.57,0.57,0.57,0.57,0.56,0.56,0.55,0.55,0.55,0.55,0.55,0.55,0.55,0.55,0.55,0.55,0.54,0.54,0.54,0.53,0.53,0.54,0.53,0.53,0.53,0.53,0.53,0.52,0.52,0.52,0.51,0.51,0.51,0.51,0.51,0.52,0.51,0.51,0.51,0.51,0.51,0.51,0.50,0.50,0.51,0.52,0.51,0.52,0.52,0.52,0.53,0.54,0.54,0.53,0.53,0.54,0.53,0.53,0.54,0.53,0.54,0.54,0.53,0.54,0.54,0.54,0.54,0.54,0.54,0.54,0.54,0.54,0.54,0.54,0.53,0.53,0.53,0.53,0.53,0.53,0.53,0.53,0.53,0.53,0.53,0.53,0.53,0.53,0.53,0.53,0.53,0.53,0.53,0.53,0.53,0.53,0.54,0.54,0.54,0.54,0.54,0.54,0.54,0.54,0.54,0.53,0.54,0.54,0.54,0.54,0.54,0.54,0.54,0.54,0.54,0.54,0.55,0.54,0.54,0.54,0.55,0.55,0.55,0.56,0.55,0.56,0.56,0.55,0.55,0.55,0.55,0.56,0.56,0.56,0.56,0.57,0.56,0.56,0.55,0.56,0.56,0.57,0.56,0.56,0.56,0.56,0.56,0.56,0.57,0.57,0.58,0.57,0.57,0.58,0.57,0.58,0.58,0.58,0.58,0.58,0.59,0.59,0.59,0.60,0.61,0.62,0.63,0.64,0.65,0.66,0.67,0.68,0.68,0.69,0.70,0.70,0.70,0.71,0.72,0.73,0.73,0.74,0.74,0.74,0.76,0.77,0.78,0.78,0.79,0.78,0.79,0.79,0.78,0.79,0.78,0.78,0.77,0.76,0.76,0.75,0.74,0.74,0.74,0.72,0.71,0.70,0.68,0.66,0.65,0.65,0.65,0.64,0.62,0.61,0.61,0.61,0.60,0.60,0.59,0.57,0.56,0.55,0.53,0.52,0.51,0.49,0.47,0.46,0.45,0.44,0.43,0.42,0.42,0.42,0.42,0.42,0.43,0.45,0.45,0.45,0.46,0.46,0.46,0.46,0.46,0.46,0.46,0.47,0.48,0.47,0.47,0.46,0.45,0.46,0.46,0.45,0.43,0.43
Q99440	0.69,0.68,0.68,0.67,0.66,0.65,0.65,0.65,0.64,0.65,0.66,0.66,0.66,0.66,0.65,0.64,0.63,0.63,0.61,0.61,0.60,0.59,0.57,0.56,0.55,0.55,0.54,0.55,0.55,0.55,0.56,0.57,0.57,0.57,0.57,0.58,0.58,0.59,0.60,0.62,0.62,0.64,0.65,0.65,0.66,0.66,0.66,0.67,0.67,0.67,0.66,0.65,0.64,0.64,0.64,0.63,0.64,0.65,0.66,0.68,0.68,0.70,0.70,0.72,0.72,0.72,0.72,0.73,0.73,0.72,0.72,0.72,0.72,0.72,0.71,0.71,0.71,0.70,0.70,0.69,0.68,0.68,0.67,0.66,0.67,0.67,0.66,0.67,0.65,0.67,0.67,0.69,0.69
B2RV13	0.74,0.74,0.73,0.72,0.72,0.72,0.71,0.70,0.70,0.69,0.68,0.67,0.66,0.65,0.65,0.64,0.64,0.64,0.64,0.64,0.64,0.63,0.63,0.62,0.63,0.62,0.62,0.63,0.63,0.64,0.65,0.65,0.65,0.64,0.64,0.65,0.64,0.64,0.63,0.63,0.63,0.63,0.63,0.63,0.63,0.62,0.62,0.62,0.62,0.63,0.63,0.62,0.64,0.64,0.64,0.64,0.65,0.65,0.65,0.65,0.64,0.64,0.64,0.63,0.63,0.61,0.60,0.60,0.60,0.60,0.59,0.59,0.59,0.60,0.60,0.60,0.61,0.61,0.61,0.62,0.62,0.63,0.63,0.64,0.64,0.64,0.65,0.65,0.66,0.65,0.65,0.65,0.66,0.65,0.66,0.65,0.65,0.65,0.65,0.64,0.65,0.65,0.64,0.64,0.63,0.63,0.64,0.65,0.65,0.64,0.64,0.65,0.65,0.65,0.65,0.65,0.64,0.64,0.64,0.63,0.62,0.62,0.61,0.60,0.59,0.59,0.58,0.58,0.57,0.57,0.57,0.57,0.57,0.57,0.58,0.58,0.59,0.59,0.60,0.60,0.61,0.61,0.62,0.63,0.63,0.64,0.65,0.65,0.65,0.65,0.65,0.65,0.64,0.64,0.63,0.62,0.62,0.62,0.62,0.61,0.62,0.62,0.63,0.64
Q53FE4	0.77,0.76,0.74,0.72,0.72,0.71,0.69,0.69,0.67,0.66,0.66,0.67,0.66,0.65,0.65,0.65,0.64,0.63,0.62,0.61,0.61,0.60,0.58,0.59,0.58,0.58,0.57,0.57,0.56,0.56,0.55,0.53,0.52,0.50,0.50,0.50,0.51,0.50,0.50,0.50,0.50,0.51,0.52,0.53,0.54,0.54,0.55,0.56,0.57,0.59,0.59,0.59,0.59,0.61,0.62,0.63,0.63,0.65,0.66,0.68,0.69,0.71,0.71,0.72,0.73,0.73,0.73,0.74,0.74,0.75,0.75,0.77,0.79,0.80,0.82,0.82,0.84,0.84,0.84,0.84,0.85,0.85,0.86,0.85,0.86,0.86,0.87,0.87,0.88,0.87,0.87,0.88,0.87,0.87,0.85,0.84,0.83,0.83,0.81,0.82,0.81,0.78,0.78,0.77,0.77,0.77,0.77,0.77,0.78,0.78,0.78,0.77,0.77,0.76,0.76,0.76,0.76,0.76,0.75,0.75,0.76,0.75,0.75,0.75,0.76,0.76,0.76,0.75,0.75,0.75,0.75,0.76,0.76,0.77,0.78,0.80,0.81,0.81,0.82,0.83,0.84,0.84,0.85,0.84,0.85,0.83,0.83,0.81,0.82,0.81,0.81,0.81,0.80,0.79,0.78,0.77,0.76,0.75,0.74,0.73,0.73,0.71,0.70,0.68,0.67,0.65,0.64,0.62,0.62,0.60,0.58,0.58,0.56,0.57,0.55,0.54,0.53,0.51,0.50,0.49,0.48,0.46,0.45,0.46,0.47,0.45,0.46,0.45,0.46,0.44,0.43,0.43,0.43,0.42,0.42,0.43,0.42,0.41,0.42,0.42,0.42,0.41,0.41,0.41,0.41,0.41,0.42,0.44,0.43,0.43,0.44,0.45,0.45,0.46,0.46,0.47,0.48,0.49,0.50,0.52,0.52,0.53,0.55,0.55,0.56,0.56,0.58,0.59,0.59,0.60,0.61,0.63,0.63,0.64,0.65,0.66,0.67,0.68,0.69,0.70,0.71,0.72,0.74,0.75,0.76,0.77,0.78,0.78,0.78,0.80,0.81,0.82,0.83,0.83,0.84,0.84,0.84,0.84,0.83,0.84,0.83,0.84,0.84,0.84,0.84,0.84,0.84,0.84,0.84,0.84,0.84,0.84,0.84,0.85,0.85,0.85,0.85,0.86,0.86,0.87,0.86,0.86,0.86,0.86,0.86,0.86,0.86,0.86,0.86,0.86,0.85,0.85,0.84,0.83,0.83,0.81,0.81,0.81,0.81,0.81,0.81,0.81,0.82,0.81,0.82,0.82,0.82,0.81,0.82,0.82,0.82,0.82,0.82,0.82,0.82,0.82,0.82,0.82,0.82,0.83,0.83,0.83,0.83,0.83,0.83,0.83,0.83,0.83,0.83,0.83,0.84,0.85,0.86,0.86,0.87,0.88,0.89,0.90,0.91,0.90,0.90,0.90,0.90,0.90,0.90,0.90,0.90,0.90,0.91,0.91,0.91,0.91,0.91,0.91,0.90,0.91,0.91,0.91,0.91
P86791	0.75,0.72,0.70,0.68,0.67,0.65,0.62,0.60,0.58,0.56,0.54,0.53,0.54,0.53,0.51,0.52,0.53,0.54,0.54,0.54,0.53,0.52,0.51,0.49,0.48,0.46,0.44,0.42,0.40,0.39,0.38,0.38,0.36,0.36,0.35,0.35,0.35,0.33,0.33,0.33,0.32,0.31,0.32,0.32,0.32,0.32,0.33,0.33,0.33,0.35,0.36,0.36,0.37,0.37,0.38,0.39,0.39,0.39,0.38,0.37,0.37,0.38,0.37,0.37,0.38,0.38,0.40,0.41,0.41,0.41,0.40,0.39,0.37,0.37,0.36,0.36,0.35,0.35,0.35,0.35,0.34,0.33,0.33,0.32,0.31,0.31,0.31,0.30,0.30,0.30,0.29,0.28,0.28,0.29,0.28,0.28,0.30,0.29,0.29,0.28,0.29,0.30,0.29,0.29,0.29,0.29,0.30,0.29,0.28,0.28,0.28,0.29,0.29,0.29,0.29,0.28,0.28,0.28,0.27,0.27,0.27,0.27,0.28,0.28,0.28,0.28,0.28,0.28,0.28,0.28,0.28,0.28,0.29,0.28,0.27,0.27,0.26,0.25,0.25,0.24,0.23,0.23,0.23,0.22,0.22,0.23,0.22,0.20,0.20,0.22,0.22,0.22,0.22,0.24,0.24,0.24,0.25,0.26,0.26,0.26,0.26,0.27,0.27,0.27,0.27,0.27,0.27,0.28,0.28,0.27,0.28,0.28,0.28,0.28,0.28,0.28,0.29,0.28,0.28,0.29,0.30,0.29,0.28,0.29,0.30,0.29,0.28,0.29,0.29,0.28,0.27,0.28,0.28,0.28,0.28,0.29,0.29,0.29,0.29,0.28,0.28,0.29,0.27,0.27,0.26,0.26,0.26,0.27,0.27,0.27,0.27,0.27,0.27,0.28,0.28,0.27,0.29,0.28,0.29,0.28,0.26,0.26,0.26,0.25,0.24,0.24,0.24,0.23,0.22,0.23,0.23,0.22,0.21,0.21,0.22,0.20,0.20,0.21,0.20,0.20,0.22,0.22,0.23,0.25,0.27,0.27,0.29,0.30,0.31,0.33,0.33,0.34,0.35,0.36,0.37,0.38,0.40,0.38,0.39,0.38,0.38,0.38,0.38,0.38,0.38,0.38,0.39,0.39,0.40,0.41,0.42,0.43,0.45,0.45,0.47,0.46,0.48,0.47,0.47,0.47,0.46,0.45,0.43,0.42,0.41,0.40,0.42,0.42,0.41,0.40,0.39,0.37,0.37,0.35,0.34,0.33,0.30,0.29,0.28,0.28,0.28,0.28,0.28,0.28,0.27,0.27,0.27,0.25,0.26,0.26,0.26,0.25,0.25,0.23,0.24,0.23,0.24,0.22,0.22,0.22,0.22,0.22,0.23,0.24,0.25,0.24,0.22,0.21,0.21,0.20,0.20,0.20,0.21,0.20,0.22,0.22,0.22,0.23,0.25,0.25,0.25,0.25,0.26,0.28,0.29,0.31,0.33,0.35,0.36,0.38,0.40,0.40,0.41,0.41,0.43,0.42,0.42,0.40,0.40,0.40,0.39,0.38,0.39,0.40,0.39,0.39,0.39,0.40,0.40,0.39,0.40,0.40,0.39,0.40,0.41,0.41,0.42,0.42,0.42,0.41,0.41,0.41,0.41,0.41,0.40,0.40,0.39,0.38,0.37,0.35,0.34,0.32,0.30,0.28,0.28,0.26,0.25,0.26,0.26,0.26,0.27,0.29,0.30,0.31,0.31,0.32,0.33,0.33,0.33,0.33,0.33,0.33,0.34,0.36,0.36,0.36,0.35,0.34,0.33,0.32,0.32,0.31,0.31,0.30,0.30,0.31,0.30,0.29,0.28,0.28,0.27,0.27,0.26,0.27,0.28,0.29,0.31,0.31,0.31,0.31,0.33,0.33,0.31,0.30,0.30,0.29,0.28,0.28,0.29,0.28,0.28,0.29,0.29,0.29,0.27,0.27,0.29,0.28,0.30,0.30,0.31,0.33,0.34,0.35,0.35,0.35,0.34,0.35,0.36,0.37,0.38,0.39,0.40,0.42,0.42,0.42,0.41,0.39,0.40,0.40,0.40,0.39
Q96H22	0.31,0.31,0.31,0.30,0.29,0.30,0.30,0.29,0.31,0.30,0.30,0.30,0.31,0.32,0.32,0.32,0.33,0.33,0.33,0.33,0.33,0.35,0.34,0.34,0.33,0.34,0.35,0.34,0.34,0.36,0.36,0.35,0.35,0.36,0.36,0.34,0.35,0.36,0.37,0.37,0.36,0.37,0.37,0.37,0.38,0.38,0.37,0.37,0.36,0.34,0.34,0.34,0.33,0.31,0.30,0.30,0.30,0.29,0.29,0.30,0.29,0.29,0.27,0.26,0.24,0.24,0.23,0.22,0.23,0.24,0.23,0.24,0.27,0.28,0.29,0.31,0.32,0.33,0.32,0.32,0.30,0.32,0.32,0.32,0.31,0.31,0.32,0.32,0.32,0.34,0.34,0.34,0.35,0.37,0.38,0.39,0.40,0.40,0.40,0.39,0.38,0.37,0.37,0.38,0.39,0.40,0.42,0.43,0.44,0.43,0.42,0.42,0.39,0.37,0.36,0.33,0.32,0.30,0.29,0.30,0.31,0.32,0.32,0.32,0.33,0.32,0.32,0.33,0.33,0.32,0.31,0.30,0.30,0.29,0.27,0.27,0.28,0.27,0.27,0.27,0.26,0.26,0.26,0.26,0.26,0.25,0.26,0.25,0.26,0.27,0.27,0.28,0.29,0.30,0.30,0.30,0.31,0.31,0.31,0.30,0.30,0.28,0.27,0.26,0.26,0.27,0.28,0.27,0.27,0.28,0.28,0.29,0.29,0.30,0.30,0.30,0.31,0.29,0.30,0.29,0.29,0.29,0.30,0.29,0.29,0.29,0.30,0.29,0.28,0.28,0.26,0.27,0.28,0.28,0.29,0.31,0.33,0.33,0.36,0.37,0.39,0.40,0.42,0.44,0.45,0.47,0.48,0.48,0.50,0.50,0.51,0.53,0.53,0.54,0.56,0.58,0.58,0.59,0.60,0.61,0.63,0.64,0.65,0.65,0.67,0.68,0.69,0.67,0.67,0.68,0.67,0.67,0.67,0.67,0.66,0.64,0.62,0.62,0.62,0.61,0.60,0.58,0.56,0.54,0.52,0.50,0.47,0.46,0.44,0.43,0.42,0.40,0.39,0.39,0.39,0.38,0.37,0.38,0.38,0.39,0.39,0.38,0.39,0.38,0.38,0.39,0.39,0.40,0.42,0.42,0.41,0.42,0.44,0.44,0.43,0.44,0.45,0.47,0.45,0.46,0.45,0.45,0.44,0.45,0.45,0.45,0.45,0.47,0.47,0.47,0.47,0.48,0.49,0.50,0.50,0.51,0.49,0.50,0.48,0.48,0.47,0.46,0.46,0.44,0.44,0.43,0.41,0.40,0.39,0.38,0.38,0.37,0.35,0.34,0.34,0.34,0.34,0.34,0.35,0.35,0.34,0.34,0.35,0.36,0.36,0.36,0.37,0.38,0.38,0.38,0.39,0.39,0.38,0.37,0.35,0.36,0.33,0.34,0.32
P0CG37	0.57,0.58,0.57,0.57,0.58,0.58,0.57,0.58,0.59,0.59,0.59,0.61,0.61,0.62,0.63,0.64,0.64,0.64,0.65,0.65,0.66,0.65,0.66,0.66,0.66,0.67,0.67,0.69,0.70,0.71,0.71,0.72,0.73,0.74,0.75,0.76,0.77,0.78,0.79,0.80,0.81,0.81,0.81,0.83,0.83,0.84,0.84,0.85,0.85,0.86,0.87,0.87,0.87,0.87,0.87,0.87,0.87,0.87,0.87,0.87,0.87,0.87,0.87,0.87,0.87,0.86,0.87,0.87,0.87,0.85,0.83,0.83,0.82,0.81,0.80,0.79,0.78,0.77,0.77,0.77,0.76,0.75,0.74,0.73,0.72,0.71,0.70,0.69,0.68,0.66,0.65,0.64,0.63,0.61,0.60,0.58,0.57,0.56,0.55,0.55,0.54,0.53,0.51,0.51,0.51,0.49,0.49,0.48,0.46,0.44,0.45,0.45,0.44,0.44,0.44,0.44,0.44,0.43,0.42,0.41,0.40,0.39,0.38,0.38,0.38,0.38,0.38,0.38,0.38,0.40,0.40,0.41,0.41,0.41,0.44,0.45,0.45,0.46,0.47,0.47,0.46,0.47,0.47,0.48,0.47,0.47,0.48,0.48,0.48,0.50,0.52,0.53,0.54,0.55,0.55,0.56,0.57,0.57,0.58,0.59,0.60,0.61,0.61,0.62,0.62,0.63,0.63,0.63,0.64,0.64,0.63,0.64,0.64,0.66,0.66,0.65,0.65,0.67,0.67,0.68,0.68,0.69,0.70,0.71,0.72,0.73,0.73,0.74,0.74,0.75,0.75,0.75,0.75,0.76,0.76,0.77,0.78,0.78,0.79,0.79,0.80,0.81,0.82,0.83,0.84,0.85,0.86,0.87,0.87,0.87,0.88,0.89,0.89,0.89,0.89,0.90,0.90,0.90,0.90,0.90,0.90,0.90,0.90
Q8N6W0	0.88,0.88,0.89,0.89,0.88,0.88,0.89,0.88,0.89,0.89,0.89,0.89,0.89,0.89,0.88,0.89,0.88,0.88,0.88,0.88,0.87,0.86,0.85,0.84,0.82,0.82,0.79,0.78,0.76,0.75,0.73,0.71,0.69,0.68,0.67,0.65,0.64,0.63,0.62,0.61,0.59,0.58,0.57,0.55,0.52,0.52,0.51,0.49,0.48,0.47,0.45,0.45,0.43,0.42,0.40,0.39,0.37,0.36,0.34,0.34,0.33,0.33,0.33,0.33,0.32,0.33,0.32,0.33,0.32,0.33,0.33,0.32,0.32,0.33,0.32,0.31,0.33,0.32,0.31,0.31,0.31,0.31,0.31,0.31,0.32,0.32,0.31,0.31,0.32,0.33,0.32,0.32,0.32,0.34,0.34,0.35,0.36,0.37,0.36,0.36,0.34,0.34,0.34,0.33,0.34,0.35,0.35,0.36,0.38,0.39,0.38,0.39,0.40,0.41,0.41,0.40,0.40,0.38,0.38,0.39,0.38,0.36,0.38,0.39,0.38,0.38,0.39,0.40,0.39,0.37,0.37,0.37,0.37,0.35,0.35,0.36,0.34,0.33,0.34,0.34,0.35,0.36,0.36,0.35,0.35,0.34,0.33,0.33,0.33,0.33,0.34,0.35,0.34,0.34,0.34,0.34,0.34,0.33,0.33,0.34,0.33,0.33,0.34,0.33,0.32,0.33,0.32,0.32,0.31,0.31,0.31,0.32,0.32,0.31,0.32,0.32,0.31,0.32,0.33,0.32,0.33,0.34,0.33,0.35,0.35,0.36,0.36,0.35,0.35,0.34,0.33,0.32,0.32,0.32,0.32,0.34,0.35,0.36,0.37,0.38,0.39,0.41,0.41,0.42,0.43,0.43,0.44,0.45,0.46,0.47,0.49,0.51,0.51,0.52,0.54,0.56,0.56,0.57,0.58,0.59,0.60,0.61,0.61,0.63,0.63,0.63,0.64,0.66,0.67,0.69,0.69,0.70,0.72,0.73,0.75,0.75,0.76,0.75,0.75,0.76,0.77,0.78,0.78,0.79,0.79,0.80,0.81,0.82,0.82,0.82,0.82,0.82,0.82,0.81,0.82,0.82,0.81,0.81,0.81,0.81,0.81,0.81,0.81,0.81,0.81,0.81,0.81,0.81,0.81,0.81,0.82,0.82,0.83,0.82,0.82,0.82,0.82,0.82,0.83,0.84,0.84,0.84,0.84,0.84,0.84,0.84,0.84,0.83,0.83,0.83,0.83,0.83,0.83,0.83,0.84,0.83,0.84,0.84,0.84,0.84,0.85,0.84,0.84,0.84,0.83,0.83,0.83,0.83,0.84,0.83,0.84,0.84,0.83,0.83,0.83,0.82,0.82,0.82,0.81,0.82,0.82,0.81,0.81,0.81,0.81,0.81,0.82,0.82,0.82,0.83,0.83,0.83,0.82,0.83,0.83,0.83,0.82,0.82,0.83,0.82,0.82,0.82,0.83,0.83,0.82,0.82,0.83,0.82,0.82,0.82,0.83,0.83,0.82,0.82,0.83,0.83,0.83,0.84,0.83,0.84,0.84,0.84,0.84,0.84,0.84,0.84,0.84,0.84,0.83,0.83,0.83,0.83,0.82,0.82,0.81,0.79,0.79,0.79,0.78,0.76,0.74,0.71,0.70,0.68,0.67,0.66,0.64,0.63,0.62,0.62,0.61,0.59,0.57,0.57,0.56,0.54,0.52,0.52,0.50,0.48,0.48,0.47,0.46,0.44,0.43,0.42,0.41,0.39,0.37,0.37,0.34,0.33,0.32,0.32,0.32,0.32,0.33,0.33,0.32,0.32,0.33,0.34,0.34,0.34,0.34,0.33,0.32,0.32,0.32,0.32,0.31,0.32,0.32,0.31,0.31,0.31,0.31,0.30,0.31,0.31,0.32,0.32,0.31,0.31,0.32,0.31,0.32,0.34,0.35,0.35,0.35,0.36,0.35,0.35,0.35,0.34,0.35,0.35,0.36,0.36,0.39,0.39,0.40,0.42,0.44,0.45,0.47,0.48,0.49,0.49,0.50,0.50,0.50,0.51,0.52,0.53,0.53,0.55,0.57,0.56,0.56,0.58,0.59,0.60,0.60
P55273	0.35,0.37,0.36,0.35,0.35,0.36,0.34,0.33,0.34,0.35,0.35,0.37,0.36,0.36,0.36,0.35,0.35,0.35,0.34,0.35,0.36,0.36,0.35,0.33,0.31,0.30,0.29,0.28,0.28,0.29,0.28,0.28,0.29,0.29,0.30,0.30,0.30,0.30,0.28,0.28,0.27,0.28,0.27,0.28,0.28,0.28,0.27,0.28,0.29,0.29,0.27,0.29,0.28,0.28,0.27,0.27,0.26,0.26,0.25,0.25,0.23,0.22,0.21,0.21,0.22,0.23,0.23,0.25,0.24,0.24,0.24,0.24,0.23,0.23,0.24,0.24,0.26,0.26,0.26,0.26,0.27,0.27,0.26,0.25,0.26,0.27,0.26,0.26,0.25,0.25,0.24,0.23,0.21,0.20,0.19,0.20,0.21,0.22,0.22,0.23,0.24,0.24,0.24,0.25,0.24,0.24,0.23,0.24,0.23,0.24,0.25,0.24,0.25,0.26,0.27,0.26,0.27,0.27,0.27,0.26,0.26,0.26,0.26,0.26,0.26,0.24,0.24,0.25,0.26,0.27,0.28,0.29,0.31,0.31,0.31,0.32,0.32,0.31,0.31,0.32,0.32,0.31,0.33,0.34,0.36,0.37,0.38,0.39,0.39,0.38,0.39,0.39,0.40,0.39,0.39,0.39,0.40,0.39,0.38,0.38,0.39,0.40,0.42,0.43,0.44,0.46
P11836	0.86,0.86,0.86,0.86,0.86,0.86,0.86,0.86,0.86,0.86,0.86,0.86,0.87,0.86,0.86,0.86,0.86,0.85,0.83,0.83,0.83,0.80,0.80,0.79,0.77,0.76,0.76,0.75,0.73,0.73,0.72,0.70,0.68,0.67,0.66,0.64,0.63,0.62,0.60,0.58,0.57,0.56,0.54,0.52,0.52,0.50,0.48,0.47,0.45,0.43,0.42,0.41,0.39,0.37,0.36,0.34,0.33,0.31,0.30,0.29,0.28,0.26,0.27,0.26,0.26,0.25,0.25,0.23,0.23,0.23,0.21,0.21,0.21,0.21,0.20,0.20,0.20,0.20,0.20,0.20,0.20,0.20,0.20,0.21,0.22,0.23,0.24,0.26,0.27,0.28,0.31,0.31,0.31,0.32,0.32,0.33,0.34,0.34,0.34,0.35,0.36,0.37,0.37,0.37,0.37,0.36,0.36,0.37,0.37,0.36,0.36,0.37,0.37,0.36,0.37,0.38,0.37,0.37,0.38,0.37,0.37,0.38,0.39,0.38,0.38,0.39,0.38,0.37,0.36,0.35,0.33,0.32,0.33,0.34,0.32,0.32,0.34,0.34,0.33,0.33,0.35,0.34,0.34,0.34,0.34,0.34,0.34,0.35,0.35,0.36,0.38,0.39,0.40,0.41,0.42,0.44,0.43,0.45,0.47,0.46,0.48,0.49,0.48,0.47,0.48,0.47,0.46,0.46,0.46,0.45,0.44,0.45,0.44,0.42,0.41,0.42,0.41,0.40,0.40,0.40,0.39,0.38,0.39,0.38,0.38,0.39,0.38,0.38,0.38,0.38,0.36,0.35,0.35,0.33,0.32,0.33,0.32,0.32,0.31,0.31,0.33,0.32,0.32,0.34,0.34,0.34,0.35,0.36,0.36,0.36,0.37,0.38,0.38,0.40,0.41,0.42,0.43,0.44,0.45,0.45,0.46,0.47,0.48,0.48,0.50,0.50,0.50,0.51,0.52,0.53,0.54,0.56,0.58,0.59,0.61,0.62,0.63,0.64,0.65,0.66,0.67,0.67,0.68,0.68,0.68,0.69,0.70,0.70,0.71,0.72,0.73,0.74,0.75,0.76,0.77,0.77,0.78,0.78,0.79,0.80,0.81,0.82,0.82,0.83,0.84,0.84,0.85,0.87,0.88,0.89,0.89,0.89,0.89,0.89,0.89,0.90,0.90,0.90,0.90,0.90,0.90,0.90,0.90,0.90,0.90,0.91,0.91,0.91,0.91,0.92,0.92,0.92,0.91,0.91,0.91,0.91,0.91
Q9P2E5	0.62,0.62,0.61,0.62,0.61,0.61,0.61,0.61,0.60,0.61,0.61,0.61,0.61,0.62,0.62,0.62,0.63,0.64,0.65,0.65,0.66,0.66,0.66,0.67,0.67,0.67,0.68,0.69,0.70,0.70,0.71,0.71,0.72,0.73,0.74,0.75,0.76,0.77,0.77,0.78,0.79,0.79,0.80,0.81,0.81,0.81,0.82,0.82,0.82,0.83,0.84,0.84,0.85,0.85,0.85,0.84,0.85,0.84,0.84,0.83,0.83,0.83,0.82,0.83,0.82,0.82,0.82,0.82,0.81,0.80,0.80,0.80,0.78,0.77,0.76,0.76,0.75,0.74,0.73,0.72,0.71,0.70,0.68,0.66,0.64,0.62,0.60,0.59,0.58,0.58,0.58,0.56,0.54,0.54,0.53,0.52,0.50,0.48,0.47,0.45,0.43,0.43,0.41,0.39,0.37,0.37,0.36,0.34,0.34,0.34,0.32,0.30,0.29,0.28,0.26,0.25,0.24,0.25,0.25,0.25,0.26,0.25,0.26,0.28,0.30,0.30,0.31,0.32,0.32,0.32,0.31,0.30,0.30,0.31,0.31,0.31,0.31,0.32,0.31,0.31,0.31,0.31,0.30,0.30,0.30,0.30,0.28,0.28,0.29,0.29,0.28,0.28,0.29,0.31,0.31,0.31,0.31,0.31,0.29,0.26,0.26,0.24,0.24,0.24,0.22,0.20,0.19,0.18,0.18,0.19,0.18,0.17,0.18,0.18,0.17,0.15,0.15,0.16,0.16,0.16,0.17,0.19,0.19,0.20,0.20,0.20,0.20,0.20,0.20,0.19,0.18,0.19,0.19,0.20,0.21,0.22,0.23,0.26,0.28,0.28,0.29,0.30,0.29,0.29,0.28,0.28,0.28,0.28,0.28,0.28,0.27,0.27,0.27,0.27,0.26,0.26,0.27,0.27,0.26,0.26,0.27,0.27,0.25,0.26,0.26,0.27,0.27,0.29,0.31,0.31,0.32,0.32,0.32,0.33,0.31,0.29,0.28,0.26,0.24,0.22,0.22,0.21,0.21,0.21,0.23,0.24,0.24,0.26,0.26,0.27,0.27,0.28,0.29,0.30,0.30,0.31,0.33,0.33,0.33,0.33,0.34,0.32,0.32,0.33,0.32,0.32,0.33,0.35,0.35,0.34,0.33,0.33,0.34,0.32,0.33,0.34,0.36,0.36,0.36,0.37,0.38,0.37,0.37,0.37,0.37,0.35,0.35,0.35,0.35,0.36,0.36,0.37,0.37,0.35,0.35,0.36,0.35,0.33,0.34,0.33,0.33,0.33,0.33,0.33,0.32,0.33,0.34,0.33,0.31,0.31,0.31,0.33,0.32,0.32,0.33,0.33,0.33,0.32,0.32,0.33,0.34,0.35,0.36,0.36,0.38,0.39,0.40,0.41,0.43,0.42,0.42,0.44,0.43,0.44,0.44,0.45,0.44,0.44,0.45,0.44,0.45,0.46,0.46,0.46,0.48,0.48,0.49,0.49,0.50,0.51,0.51,0.51,0.50,0.50,0.50,0.49,0.49,0.48,0.48,0.47,0.48,0.47,0.46,0.46,0.46,0.45,0.45,0.46,0.45,0.44,0.45,0.44,0.43,0.44,0.43,0.44,0.45,0.46,0.46,0.47,0.47,0.46,0.45,0.45,0.45,0.44,0.43,0.42,0.42,0.40,0.38,0.39,0.39,0.39,0.37,0.38,0.39,0.40,0.41,0.42,0.43,0.42,0.43,0.43,0.43,0.43,0.44,0.44,0.42,0.42,0.42,0.40,0.39,0.39,0.38,0.39,0.37,0.37,0.36,0.35,0.34,0.33,0.33,0.33,0.32,0.31,0.31,0.31,0.30,0.29,0.30,0.30,0.29,0.29,0.30,0.32,0.32,0.31,0.32,0.32,0.32,0.30,0.31,0.31,0.32,0.31,0.32,0.31,0.30,0.31,0.32,0.32,0.34,0.36,0.37,0.39,0.40,0.41,0.42,0.42,0.43,0.45,0.45,0.46,0.47,0.48,0.49,0.50,0.50,0.50,0.50,0.49,0.49,0.49,0.48,0.47,0.46,0.46,0.45,0.44,0.44,0.43,0.42,0.42,0.41,0.40,0.40,0.40,0.40,0.40,0.39,0.38,0.38,0.36,0.34,0.33,0.32,0.32,0.31,0.31,0.30,0.29,0.27,0.26,0.26,0.24,0.23,0.23,0.21,0.22,0.24,0.26,0.27,0.28,0.28,0.31,0.33,0.33,0.34,0.34,0.34,0.32,0.34,0.35,0.34,0.33,0.34,0.35,0.34,0.34,0.35,0.35,0.35,0.36,0.37,0.37,0.38,0.39,0.37,0.39,0.38,0.38,0.39,0.39,0.41,0.41,0.43,0.43,0.45,0.45,0.46,0.44,0.43,0.42,0.41,0.40,0.38,0.36,0.36,0.33,0.33,0.34,0.35,0.35,0.35,0.36,0.37,0.36,0.36,0.36,0.35,0.34,0.34,0.34,0.32,0.32,0.31,0.30,0.28,0.27,0.26,0.27,0.26,0.25,0.25,0.25,0.25,0.23,0.23,0.21,0.21,0.20,0.21,0.22,0.23,0.22,0.22,0.22,0.21,0.21,0.21,0.21,0.19,0.17,0.17,0.16,0.15,0.15,0.16,0.17,0.17,0.19,0.20,0.23,0.24,0.26,0.28,0.29,0.30,0.33,0.35,0.35,0.35,0.38,0.40,0.41,0.43,0.45,0.46,0.48,0.50,0.51,0.52,0.51,0.51,0.52,0.53,0.54,0.55,0.55,0.56,0.57,0.57,0.58,0.58,0.59,0.59,0.58,0.57,0.56,0.55,0.55,0.53,0.51,0.49,0.47,0.46,0.44,0.42,0.41,0.40,0.38,0.37,0.36,0.35,0.33,0.32,0.31,0.31,0.30,0.29,0.28,0.29,0.30,0.29,0.30,0.29,0.28,0.28,0.27,0.27,0.26,0.26,0.26,0.25,0.25,0.24,0.23,0.24,0.26,0.26,0.26,0.28,0.29,0.30,0.30,0.31,0.31,0.31,0.32,0.31,0.31,0.31,0.31,0.30,0.29,0.30,0.30,0.28,0.28,0.28,0.29,0.28,0.27,0.28,0.28,0.27,0.26,0.28,0.30,0.29,0.30,0.31,0.31,0.31,0.33,0.33,0.33,0.33,0.33,0.33,0.33,0.33,0.31,0.31,0.32,0.33,0.33,0.33,0.33,0.34,0.34,0.35,0.35,0.37,0.38,0.40,0.40,0.41,0.43,0.44,0.45,0.44,0.45,0.45,0.43,0.43,0.44,0.44,0.43,0.42,0.43,0.44,0.43,0.44,0.45,0.45,0.46,0.48,0.49,0.49,0.50
Q9UK58	0.91,0.90,0.91,0.90,0.91,0.91,0.91,0.91,0.91,0.91,0.90,0.90,0.89,0.89,0.89,0.89,0.88,0.88,0.87,0.86,0.85,0.84,0.84,0.84,0.84,0.83,0.82,0.81,0.81,0.80,0.79,0.79,0.78,0.76,0.76,0.75,0.73,0.71,0.69,0.69,0.68,0.68,0.68,0.66,0.65,0.64,0.62,0.60,0.58,0.57,0.56,0.55,0.54,0.52,0.51,0.50,0.49,0.48,0.46,0.46,0.45,0.44,0.42,0.41,0.39,0.37,0.36,0.35,0.33,0.31,0.30,0.30,0.28,0.27,0.28,0.27,0.26,0.28,0.28,0.28,0.28,0.27,0.25,0.23,0.23,0.21,0.19,0.19,0.19,0.19,0.18,0.17,0.16,0.15,0.15,0.15,0.15,0.14,0.13,0.14,0.13,0.13,0.14,0.15,0.15,0.15,0.15,0.15,0.15,0.15,0.15,0.14,0.13,0.13,0.13,0.12,0.11,0.12,0.10,0.11,0.12,0.12,0.12,0.13,0.15,0.16,0.17,0.18,0.18,0.18,0.18,0.19,0.19,0.19,0.20,0.20,0.21,0.20,0.21,0.22,0.23,0.25,0.26,0.27,0.28,0.29,0.31,0.31,0.32,0.34,0.34,0.36,0.37,0.38,0.39,0.39,0.40,0.41,0.41,0.42,0.41,0.40,0.41,0.40,0.39,0.39,0.39,0.38,0.38,0.40,0.40,0.40,0.41,0.42,0.43,0.42,0.43,0.42,0.43,0.42,0.41,0.40,0.40,0.39,0.37,0.36,0.35,0.33,0.33,0.33,0.33,0.32,0.33,0.32,0.33,0.34,0.34,0.35,0.35,0.34,0.33,0.34,0.34,0.33,0.33,0.34,0.33,0.32,0.32,0.32,0.31,0.30,0.30,0.29,0.28,0.27,0.27,0.26,0.26,0.25,0.25,0.26,0.26,0.24,0.24,0.24,0.23,0.22,0.22,0.22,0.21,0.20,0.20,0.18,0.19,0.19,0.18,0.19,0.18,0.19,0.19,0.20,0.20,0.22,0.24,0.24,0.23,0.23,0.24,0.25,0.25,0.27,0.27,0.27,0.27,0.29,0.30,0.30,0.31,0.31,0.31,0.31,0.31,0.31,0.31,0.32,0.33,0.34,0.35,0.37,0.38,0.40,0.41,0.42,0.43,0.42,0.42,0.42,0.40,0.41,0.40,0.40,0.39,0.39,0.38,0.37,0.37,0.38,0.38,0.38,0.37,0.38,0.37,0.38,0.38,0.39,0.38,0.40,0.41,0.40,0.40,0.42,0.44,0.44,0.45,0.47,0.46,0.47,0.49,0.50,0.50,0.51,0.51,0.51,0.53,0.54,0.56,0.57,0.58,0.60,0.61,0.62,0.64,0.66,0.67,0.67,0.69,0.70,0.71,0.72,0.73,0.74,0.75,0.76,0.77,0.78,0.79,0.79,0.79,0.80,0.81,0.82,0.83,0.83,0.84,0.85,0.85,0.86,0.86,0.86,0.86,0.86,0.86,0.87,0.87,0.87,0.86,0.86,0.86,0.86,0.85,0.85,0.85,0.85,0.85,0.85,0.86,0.86,0.87,0.87,0.87,0.87,0.87,0.88,0.88,0.89,0.89,0.89,0.90,0.90,0.91,0.91,0.91,0.92,0.92,0.92,0.91,0.91,0.92,0.92,0.92,0.93,0.92,0.92,0.92,0.92,0.92,0.93,0.93,0.93,0.93,0.93,0.93,0.93,0.93,0.93,0.94,0.94,0.94,0.93,0.93,0.93,0.93,0.93,0.92,0.92,0.92,0.92,0.91,0.91,0.90,0.90,0.90,0.90,0.90,0.90,0.89,0.89,0.89,0.89,0.88,0.88,0.88,0.88,0.88,0.88,0.88,0.87,0.87,0.87,0.87,0.87,0.87,0.86,0.86,0.86,0.86,0.86,0.85,0.85,0.86,0.86,0.86,0.87,0.87,0.88,0.87,0.87,0.88,0.88,0.88,0.88,0.89,0.88,0.87,0.87,0.87,0.87,0.87,0.87,0.87,0.88,0.88,0.88,0.88,0.89,0.89,0.89,0.89,0.89,0.89,0.89,0.89,0.90,0.90,0.90,0.90,0.90,0.90,0.90,0.90,0.90,0.90,0.89,0.89,0.89,0.89,0.89,0.89,0.89,0.89,0.88,0.89,0.89,0.89,0.90,0.90,0.91,0.91,0.91,0.91,0.91,0.91,0.92,0.92,0.92,0.91,0.91,0.91,0.91,0.91,0.91,0.91,0.91,0.91,0.91
A0A0U1RR11	0.93,0.93,0.93,0.92,0.92,0.92,0.91,0.91,0.90,0.89,0.89,0.89,0.89,0.89,0.89,0.89,0.89,0.89,0.89,0.89,0.89,0.89,0.89,0.88,0.88,0.87,0.87,0.86,0.85,0.84,0.83,0.82,0.81,0.81,0.79,0.77,0.76,0.75,0.75,0.74,0.74,0.73,0.72,0.72,0.72,0.72,0.71,0.71,0.72,0.72,0.71,0.71,0.71,0.71,0.71,0.70,0.71,0.71,0.70,0.70,0.70,0.70,0.70,0.70,0.71,0.70,0.71,0.71,0.71,0.71,0.72,0.73,0.74,0.73,0.74,0.74,0.74,0.74,0.74,0.73,0.73,0.73,0.73,0.72,0.71,0.70,0.69,0.69,0.69,0.68,0.68,0.68,0.68,0.67,0.66,0.65,0.63,0.61,0.60,0.59,0.57,0.56,0.54,0.53,0.53,0.52,0.52,0.52,0.51,0.49,0.49,0.47,0.45,0.44,0.43,0.41,0.40,0.41,0.42,0.41,0.40,0.38,0.37,0.36,0.36,0.35,0.34,0.34,0.33,0.32,0.31,0.29,0.30,0.29,0.27,0.26,0.26,0.27,0.27,0.28,0.28,0.27,0.28,0.29,0.28,0.28,0.27,0.26,0.24,0.23,0.25,0.24,0.24,0.25,0.27,0.27,0.27,0.28,0.27,0.26,0.27,0.27,0.28,0.29,0.30,0.30,0.31,0.32,0.33,0.33,0.34,0.35,0.37,0.36,0.37,0.37,0.37,0.36,0.36,0.36,0.35,0.35,0.37,0.37,0.37,0.36,0.35,0.35,0.34,0.34,0.34,0.34,0.35,0.36,0.36,0.35,0.37,0.37,0.37,0.36,0.35,0.33,0.34,0.34,0.32,0.33,0.33,0.34,0.36,0.35,0.34,0.35,0.34,0.33,0.34,0.34,0.34,0.36,0.37,0.39,0.38,0.40,0.39,0.40,0.40,0.40,0.42,0.43,0.44,0.46,0.48,0.50,0.51,0.51,0.50,0.52,0.52,0.52,0.54,0.56,0.58,0.60,0.62,0.64,0.65,0.67,0.69,0.70,0.70,0.70,0.72,0.74,0.74,0.74,0.75,0.76,0.77,0.78,0.78,0.79,0.79,0.81,0.81,0.83,0.82,0.83,0.85,0.84,0.84,0.86,0.87,0.87
Q4W4Y0	0.48,0.46,0.48,0.48,0.49,0.47,0.45,0.45,0.45,0.44,0.43,0.44,0.43,0.44,0.43,0.44,0.43,0.45,0.45,0.47,0.47,0.46,0.48,0.49,0.51,0.52,0.52,0.53,0.53,0.53,0.53,0.53,0.53,0.52,0.51,0.50,0.48,0.46,0.44,0.41,0.41,0.40,0.39,0.37,0.36,0.34,0.34,0.34,0.34,0.32,0.33,0.33,0.32,0.34,0.33,0.33,0.32,0.33,0.31,0.29,0.27,0.28,0.27,0.24,0.23,0.23,0.24,0.23,0.22,0.23,0.23,0.23,0.22,0.24,0.23,0.22,0.22,0.23,0.23,0.24,0.24,0.25,0.26,0.26,0.26,0.26,0.26,0.26,0.26,0.27,0.28,0.28,0.28,0.29,0.28,0.29,0.29,0.29,0.29,0.30,0.31,0.32,0.32,0.33,0.34,0.34,0.32,0.31,0.31,0.31,0.30,0.30,0.30,0.30,0.29,0.29,0.30,0.29,0.29,0.28,0.28,0.28,0.28,0.27,0.29,0.29,0.29,0.29,0.29,0.29,0.28,0.28,0.28,0.29,0.28,0.27,0.26,0.27,0.29,0.27,0.28,0.27,0.26,0.27,0.25,0.26,0.26,0.27,0.27,0.29,0.29,0.29,0.29,0.28,0.29,0.30,0.30,0.32,0.34,0.35,0.37,0.38,0.40,0.40,0.40,0.38,0.39,0.40,0.40,0.40,0.40,0.42,0.40,0.40,0.41,0.43,0.42,0.42,0.42,0.42,0.42,0.42,0.42,0.44,0.44,0.44,0.44,0.43,0.43,0.42,0.42,0.42,0.43,0.43,0.43,0.43,0.42,0.43,0.42,0.41,0.40,0.38,0.36,0.34,0.34,0.33,0.33,0.33,0.32,0.32,0.34,0.33,0.33,0.35,0.37,0.36,0.34,0.36,0.36,0.35,0.34,0.34,0.33,0.32,0.31,0.29,0.29,0.29,0.30,0.30,0.30,0.29,0.29,0.28,0.27,0.27,0.26,0.26,0.25,0.24,0.24,0.26,0.28,0.29,0.29,0.30,0.30,0.30,0.29,0.29,0.29,0.27,0.28,0.29,0.28,0.27,0.26,0.26,0.24,0.23,0.22,0.23,0.23,0.25,0.25,0.24,0.24,0.25,0.23,0.22,0.22,0.24,0.26,0.27,0.28,0.30,0.31,0.31,0.31,0.31,0.31,0.29,0.27,0.25,0.24,0.24,0.25,0.26,0.28,0.31,0.31,0.32,0.33,0.32,0.31,0.31,0.31,0.32,0.33,0.34,0.35,0.36,0.36,0.35,0.33,0.33,0.34,0.35,0.36,0.37
A6NJI1	0.91,0.91,0.91,0.91,0.90,0.90,0.90,0.90,0.91,0.90,0.90,0.90,0.90,0.90,0.89,0.89,0.89,0.89,0.89,0.89,0.89,0.89,0.89,0.88,0.89,0.89,0.89,0.89,0.89,0.89,0.89,0.89,0.89,0.88,0.88,0.88,0.88,0.88,0.88,0.88,0.88,0.87,0.88,0.88,0.87,0.88,0.87,0.87,0.86,0.84,0.85,0.84,0.83,0.82,0.82,0.81,0.81,0.80,0.79,0.79,0.78,0.78,0.77,0.76,0.76,0.75,0.73,0.72,0.71,0.71,0.70,0.69,0.68,0.67,0.67,0.66,0.66,0.65,0.64,0.63,0.63,0.62,0.62,0.61,0.60,0.61,0.60,0.60,0.61,0.61,0.63,0.63,0.64,0.65,0.66,0.66,0.66,0.66,0.67,0.67,0.67,0.66,0.66,0.67,0.67,0.67,0.68,0.69,0.68,0.69,0.70,0.71,0.71,0.72,0.73
Q96JB5	0.43,0.45,0.45,0.48,0.46,0.45,0.44,0.45,0.46,0.45,0.45,0.46,0.45,0.44,0.44,0.44,0.43,0.42,0.43,0.43,0.42,0.41,0.40,0.38,0.37,0.38,0.37,0.36,0.36,0.38,0.37,0.39,0.39,0.39,0.39,0.39,0.39,0.40,0.40,0.42,0.43,0.43,0.42,0.40,0.38,0.39,0.39,0.38,0.37,0.36,0.36,0.35,0.35,0.34,0.34,0.34,0.34,0.36,0.35,0.35,0.36,0.37,0.37,0.37,0.39,0.40,0.39,0.40,0.40,0.40,0.38,0.39,0.37,0.36,0.37,0.37,0.35,0.36,0.36,0.35,0.32,0.32,0.32,0.32,0.33,0.34,0.35,0.35,0.35,0.35,0.34,0.34,0.33,0.32,0.32,0.33,0.32,0.31,0.30,0.31,0.30,0.28,0.28,0.29,0.28,0.26,0.25,0.25,0.23,0.24,0.25,0.25,0.24,0.25,0.26,0.25,0.25,0.27,0.26,0.26,0.28,0.28,0.28,0.28,0.30,0.29,0.28,0.29,0.29,0.29,0.31,0.32,0.32,0.32,0.33,0.35,0.34,0.35,0.37,0.37,0.36,0.37,0.38,0.37,0.35,0.36,0.37,0.36,0.36,0.36,0.36,0.35,0.36,0.37,0.36,0.35,0.36,0.35,0.34,0.34,0.35,0.33,0.33,0.34,0.35,0.33,0.33,0.34,0.33,0.32,0.32,0.33,0.32,0.31,0.32,0.32,0.30,0.31,0.32,0.31,0.31,0.31,0.31,0.30,0.30,0.31,0.29,0.29,0.29,0.29,0.29,0.28,0.28,0.26,0.26,0.28,0.30,0.30,0.31,0.34,0.34,0.35,0.35,0.35,0.33,0.32,0.32,0.32,0.31,0.30,0.30,0.31,0.30,0.30,0.31,0.30,0.30,0.30,0.29,0.28,0.27,0.29,0.29,0.29,0.30,0.32,0.31,0.33,0.34,0.34,0.35,0.36,0.37,0.39,0.39,0.40,0.41,0.39,0.40,0.40,0.40,0.41,0.41,0.43,0.45,0.46,0.47,0.50,0.50,0.51,0.53,0.53,0.53,0.53,0.55,0.56,0.58,0.60,0.62,0.64,0.66,0.68,0.68,0.70,0.71,0.72,0.72,0.74,0.73,0.74,0.75,0.75,0.76,0.76,0.75,0.75,0.75,0.75,0.77,0.77,0.77,0.77,0.78,0.78,0.78,0.78,0.78,0.79,0.78,0.78,0.78,0.78,0.78,0.79,0.80,0.79,0.79,0.79,0.78,0.78,0.78,0.77,0.76,0.76,0.76,0.75,0.75,0.75,0.75,0.74,0.74,0.74,0.73,0.72,0.70,0.70,0.69,0.68,0.66,0.64,0.62,0.60,0.58,0.56,0.54,0.52,0.51,0.51,0.49,0.48,0.48,0.47,0.46,0.45,0.44,0.42,0.41,0.40,0.40,0.38,0.36,0.36,0.35,0.33,0.32,0.31,0.30,0.28,0.27,0.26,0.26,0.26,0.25,0.27,0.28,0.30,0.30,0.31,0.31,0.31,0.33,0.34,0.34,0.36,0.38,0.37,0.38,0.39,0.38,0.38,0.39,0.39,0.39,0.39,0.40,0.40,0.41,0.41,0.42,0.42,0.42,0.42,0.42,0.42,0.42,0.43,0.43,0.42,0.43,0.43,0.42,0.42,0.41,0.40,0.39,0.39,0.37,0.37,0.35,0.34,0.34,0.33,0.32,0.32,0.32,0.31,0.32,0.32,0.31,0.30,0.31,0.31,0.29,0.29,0.30,0.30,0.28,0.28,0.29,0.29,0.28,0.28,0.29,0.28,0.28,0.29,0.28,0.27,0.28,0.29,0.29,0.29,0.30,0.29,0.29,0.30,0.29,0.30,0.30,0.31,0.31,0.32,0.33,0.34,0.34,0.33,0.34,0.33,0.32,0.33,0.35,0.34,0.34,0.36,0.36,0.34,0.35,0.36,0.35,0.35,0.35,0.35,0.34,0.35,0.36,0.35,0.34,0.35,0.35,0.34,0.33,0.35,0.34,0.34,0.36,0.37,0.36,0.36,0.36,0.36,0.34,0.35,0.36,0.35,0.36,0.36,0.36,0.36,0.36,0.36,0.35,0.35,0.36,0.35,0.34,0.35,0.36,0.35,0.35,0.36,0.36,0.35,0.37,0.38,0.36,0.37
P60953	0.19,0.18,0.18,0.18,0.19,0.21,0.23,0.24,0.24,0.26,0.28,0.29,0.30,0.31,0.30,0.31,0.31,0.31,0.32,0.32,0.32,0.31,0.31,0.30,0.31,0.31,0.34,0.35,0.37,0.38,0.38,0.38,0.38,0.37,0.37,0.37,0.37,0.36,0.36,0.36,0.37,0.38,0.40,0.41,0.41,0.42,0.42,0.40,0.39,0.40,0.38,0.36,0.36,0.37,0.36,0.37,0.35,0.34,0.33,0.32,0.32,0.30,0.30,0.28,0.28,0.28,0.27,0.26,0.24,0.23,0.24,0.24,0.23,0.25,0.27,0.27,0.26,0.27,0.28,0.28,0.28,0.28,0.28,0.27,0.26,0.27,0.27,0.27,0.27,0.27,0.25,0.25,0.25,0.23,0.21,0.22,0.21,0.22,0.22,0.23,0.25,0.25,0.27,0.29,0.29,0.30,0.31,0.32,0.31,0.32,0.34,0.34,0.36,0.37,0.37,0.35,0.35,0.36,0.36,0.37,0.37,0.37,0.37,0.37,0.36,0.36,0.36,0.35,0.35,0.37,0.37,0.38,0.39,0.39,0.39,0.39,0.39,0.39,0.38,0.38,0.39,0.38,0.39,0.38,0.37,0.38,0.38,0.36,0.35,0.35,0.35,0.33,0.31,0.30,0.29,0.28,0.28,0.30,0.31,0.32,0.32,0.34,0.36,0.37,0.38,0.40,0.42,0.43,0.43,0.45,0.45,0.46,0.47,0.47,0.48,0.49,0.50,0.51,0.53,0.54,0.54,0.54,0.55,0.54,0.55,0.57,0.57,0.57,0.60,0.63,0.64
P53675	0.34,0.34,0.35,0.34,0.33,0.33,0.33,0.35,0.34,0.33,0.32,0.31,0.31,0.30,0.30,0.30,0.29,0.29,0.28,0.27,0.27,0.25,0.25,0.24,0.24,0.26,0.28,0.28,0.28,0.26,0.25,0.24,0.24,0.24,0.24,0.26,0.27,0.26,0.27,0.28,0.29,0.29,0.29,0.29,0.30,0.31,0.33,0.32,0.31,0.31,0.31,0.31,0.31,0.31,0.31,0.31,0.31,0.32,0.32,0.32,0.32,0.31,0.32,0.31,0.30,0.30,0.28,0.26,0.26,0.26,0.27,0.27,0.27,0.29,0.30,0.31,0.30,0.30,0.31,0.29,0.29,0.29,0.30,0.29,0.30,0.29,0.30,0.27,0.28,0.27,0.27,0.27,0.27,0.27,0.28,0.29,0.29,0.28,0.27,0.27,0.27,0.27,0.27,0.29,0.29,0.28,0.27,0.27,0.27,0.26,0.27,0.27,0.28,0.29,0.30,0.29,0.29,0.29,0.29,0.29,0.29,0.28,0.29,0.28,0.29,0.29,0.29,0.28,0.29,0.30,0.30,0.32,0.31,0.32,0.32,0.31,0.30,0.30,0.30,0.32,0.33,0.34,0.35,0.35,0.33,0.32,0.32,0.32,0.32,0.32,0.33,0.34,0.35,0.36,0.36,0.35,0.35,0.33,0.33,0.32,0.31,0.30,0.30,0.29,0.29,0.29,0.29,0.29,0.31,0.31,0.29,0.31,0.30,0.30,0.32,0.31,0.31,0.31,0.31,0.30,0.29,0.28,0.27,0.27,0.28,0.28,0.30,0.32,0.32,0.34,0.35,0.36,0.34,0.33,0.31,0.28,0.27,0.26,0.26,0.26,0.26,0.27,0.29,0.31,0.32,0.32,0.32,0.30,0.29,0.27,0.27,0.26,0.25,0.25,0.27,0.26,0.27,0.29,0.31,0.31,0.33,0.34,0.34,0.35,0.36,0.35,0.36,0.35,0.34,0.34,0.34,0.33,0.32,0.34,0.36,0.36,0.38,0.39,0.39,0.39,0.39,0.39,0.39,0.36,0.34,0.34,0.34,0.34,0.36,0.35,0.36,0.35,0.35,0.34,0.33,0.31,0.30,0.30,0.29,0.27,0.27,0.25,0.24,0.23,0.22,0.20,0.20,0.19,0.19,0.17,0.18,0.18,0.17,0.17,0.16,0.14,0.16,0.14,0.13,0.14,0.15,0.15,0.15,0.15,0.15,0.15,0.15,0.16,0.14,0.15,0.17,0.17,0.18,0.18,0.18,0.18,0.18,0.18,0.17,0.18,0.19,0.19,0.19,0.19,0.19,0.19,0.19,0.20,0.19,0.19,0.20,0.21,0.21,0.21,0.21,0.21,0.20,0.19,0.19,0.21,0.21,0.21,0.22,0.23,0.23,0.25,0.24,0.24,0.24,0.24,0.22,0.20,0.21,0.21,0.21,0.22,0.22,0.23,0.24,0.24,0.23,0.24,0.25,0.24,0.25,0.27,0.28,0.28,0.28,0.29,0.29,0.29,0.29,0.29,0.30,0.31,0.31,0.31,0.33,0.33,0.31,0.31,0.30,0.28,0.28,0.28,0.26,0.26,0.28,0.28,0.28,0.28,0.29,0.29,0.30,0.31,0.30,0.30,0.31,0.31,0.31,0.31,0.31,0.31,0.33,0.33,0.34,0.35,0.37,0.38,0.38,0.39,0.39,0.37,0.36,0.36,0.35,0.34,0.34,0.33,0.33,0.33,0.34,0.35,0.36,0.37,0.37,0.37,0.38,0.37,0.37,0.36,0.36,0.37,0.36,0.34,0.33,0.34,0.34,0.33,0.34,0.35,0.36,0.35,0.36,0.36,0.35,0.33,0.32,0.31,0.29,0.28,0.30,0.31,0.32,0.31,0.31,0.32,0.32,0.32,0.33,0.34,0.34,0.32,0.31,0.31,0.30,0.30,0.32,0.32,0.32,0.33,0.34,0.34,0.33,0.33,0.34,0.33,0.32,0.33,0.34,0.32,0.32,0.31,0.30,0.30,0.28,0.28,0.28,0.28,0.27,0.26,0.27,0.26,0.26,0.25,0.26,0.26,0.26,0.27,0.27,0.25,0.26,0.26,0.26,0.26,0.28,0.28,0.30,0.28,0.29,0.29,0.29,0.28,0.29,0.30,0.30,0.30,0.31,0.32,0.31,0.30,0.32,0.32,0.32,0.33,0.34,0.34,0.34,0.34,0.34,0.34,0.34,0.35,0.34,0.33,0.33,0.34,0.35,0.35,0.36,0.37,0.38,0.37,0.38,0.38,0.38,0.37,0.36,0.34,0.34,0.33,0.32,0.32,0.33,0.34,0.34,0.34,0.35,0.36,0.36,0.36,0.36,0.34,0.33,0.32,0.32,0.31,0.30,0.30,0.32,0.33,0.33,0.34,0.35,0.36,0.37,0.37,0.36,0.36,0.34,0.32,0.32,0.31,0.31,0.30,0.30,0.29,0.29,0.30,0.31,0.31,0.32,0.34,0.34,0.33,0.32,0.31,0.31,0.30,0.29,0.30,0.32,0.32,0.32,0.33,0.34,0.33,0.33,0.34,0.36,0.35,0.33,0.32,0.33,0.32,0.30,0.30,0.32,0.31,0.33,0.33,0.34,0.34,0.34,0.34,0.33,0.34,0.34,0.34,0.35,0.35,0.35,0.35,0.34,0.33,0.34,0.34,0.33,0.33,0.34,0.34,0.33,0.33,0.34,0.34,0.34,0.34,0.36,0.35,0.34,0.33,0.33,0.33,0.33,0.33,0.34,0.34,0.35,0.33,0.34,0.34,0.33,0.33,0.33,0.33,0.33,0.34,0.34,0.34,0.33,0.33,0.33,0.33,0.33,0.35,0.36,0.36,0.35,0.37,0.37,0.36,0.35,0.36,0.34,0.33,0.33,0.33,0.32,0.31,0.33,0.34,0.34,0.33,0.34,0.35,0.35,0.34,0.33,0.34,0.33,0.31,0.32,0.34,0.34,0.35,0.35,0.37,0.38,0.37,0.37,0.37,0.37,0.36,0.35,0.34,0.33,0.31,0.31,0.31,0.31,0.31,0.33,0.34,0.34,0.35,0.35,0.34,0.34,0.35,0.34,0.32,0.32,0.32,0.31,0.33,0.33,0.33,0.35,0.35,0.35,0.37,0.37,0.36,0.35,0.35,0.33,0.32,0.31,0.31,0.31,0.32,0.33,0.31,0.33,0.33,0.34,0.35,0.35,0.35,0.35,0.34,0.34,0.33,0.34,0.33,0.34,0.35,0.37,0.37,0.37,0.38,0.38,0.37,0.36,0.37,0.35,0.33,0.33,0.32,0.32,0.32,0.31,0.31,0.32,0.33,0.32,0.32,0.33,0.32,0.31,0.31,0.32,0.32,0.34,0.34,0.35,0.35,0.34,0.34,0.35,0.35,0.34,0.34,0.34,0.34,0.34,0.33,0.33,0.32,0.33,0.32,0.32,0.33,0.33,0.33,0.32,0.32,0.32,0.32,0.33,0.32,0.33,0.33,0.34,0.34,0.35,0.35,0.35,0.36,0.37,0.37,0.36,0.35,0.35,0.33,0.34,0.35,0.35,0.35,0.36,0.35,0.36,0.37,0.37,0.36,0.35,0.35,0.34,0.35,0.35,0.34,0.37,0.38,0.37,0.39,0.40,0.40,0.40,0.41,0.41,0.40,0.40,0.39,0.39,0.38,0.39,0.39,0.39,0.40,0.41,0.40,0.41,0.42,0.41,0.40,0.40,0.39,0.37,0.35,0.35,0.34,0.35,0.33,0.33,0.35,0.36,0.37,0.38,0.38,0.39,0.38,0.38,0.36,0.36,0.37,0.36,0.36,0.38,0.37,0.37,0.37,0.38,0.38,0.38,0.37,0.38,0.37,0.35,0.35,0.36,0.36,0.36,0.36,0.36,0.37,0.36,0.36,0.36,0.36,0.36,0.37,0.38,0.38,0.40,0.39,0.38,0.38,0.37,0.36,0.36,0.36,0.35,0.34,0.35,0.36,0.35,0.36,0.36,0.35,0.37,0.38,0.37,0.36,0.37,0.38,0.38,0.36,0.38,0.39,0.39,0.37,0.38,0.39,0.38,0.36,0.37,0.38,0.38,0.38,0.39,0.41,0.41,0.40,0.41,0.40,0.39,0.40,0.41,0.40,0.40,0.41,0.40,0.40,0.41,0.42,0.41,0.40,0.39,0.40,0.42,0.41,0.41,0.42,0.44,0.44,0.43,0.44,0.45,0.44,0.43,0.42,0.43,0.42,0.40,0.41,0.42,0.42,0.43,0.43,0.44,0.44,0.43,0.41,0.41,0.41,0.41,0.41,0.40,0.40,0.41,0.41,0.41,0.42,0.44,0.44,0.44,0.44,0.45,0.47,0.46,0.45,0.47,0.45,0.44,0.43,0.42,0.42,0.40,0.40,0.39,0.39,0.39,0.39,0.39,0.40,0.40,0.40,0.41,0.39,0.40,0.40,0.39,0.38,0.40,0.42,0.40,0.42,0.43,0.43,0.43,0.42,0.43,0.44,0.42,0.39,0.40,0.38,0.37,0.37,0.36,0.35,0.35,0.33,0.33,0.34,0.34,0.33,0.33,0.34,0.34,0.34,0.35,0.37,0.36,0.38,0.38,0.38,0.37,0.37,0.37,0.36,0.35,0.35,0.35,0.33,0.33,0.33,0.32,0.31,0.31,0.30,0.32,0.31,0.30,0.31,0.32,0.31,0.30,0.32,0.34,0.33,0.34,0.35,0.36,0.37,0.36,0.35,0.36,0.36,0.35,0.35,0.36,0.35,0.33,0.32,0.32,0.32,0.33,0.32,0.32,0.34,0.35,0.34,0.34,0.35,0.35,0.34,0.34,0.35,0.34,0.35,0.35,0.34,0.34,0.35,0.34,0.34,0.35,0.35,0.33,0.32,0.32,0.30,0.29,0.30,0.30,0.31,0.32,0.32,0.33,0.34,0.34,0.33,0.34,0.34,0.34,0.33,0.32,0.30,0.30,0.32,0.32,0.31,0.33,0.33,0.32,0.33,0.33,0.32,0.31,0.31,0.29,0.29,0.28,0.26,0.26,0.26,0.26,0.26,0.28,0.29,0.29,0.30,0.31,0.30,0.30,0.30,0.29,0.28,0.29,0.28,0.29,0.30,0.31,0.30,0.30,0.30,0.29,0.30,0.30,0.29,0.27,0.27,0.26,0.25,0.26,0.27,0.28,0.28,0.29,0.31,0.31,0.31,0.32,0.33,0.33,0.33,0.34,0.34,0.34,0.33,0.32,0.32,0.31,0.31,0.31,0.30,0.28,0.28,0.28,0.27,0.27,0.26,0.27,0.27,0.27,0.28,0.29,0.28,0.28,0.29,0.29,0.28,0.29,0.30,0.30,0.30,0.30,0.30,0.31,0.30,0.28,0.28,0.29,0.29,0.28,0.28,0.29,0.27,0.26,0.27,0.26,0.28,0.28,0.28,0.29,0.29,0.29,0.29,0.30,0.30,0.30,0.29,0.29,0.28,0.27,0.27,0.27,0.27,0.29,0.30,0.29,0.31,0.32,0.31,0.29,0.30,0.29,0.27,0.28,0.28,0.29,0.30,0.30,0.29,0.31,0.32,0.31,0.31,0.32,0.32,0.30,0.30,0.29,0.28,0.28,0.28,0.28,0.31,0.32,0.31,0.32,0.33,0.33,0.32,0.32,0.32,0.32,0.31,0.30,0.28,0.27,0.27,0.25,0.25,0.26,0.26,0.26,0.28,0.29,0.28,0.26,0.27,0.26,0.26,0.26,0.26,0.26,0.27,0.29,0.30,0.30,0.31,0.30,0.30,0.31,0.31,0.29,0.30,0.28,0.26,0.27,0.29,0.28,0.29,0.29,0.29,0.30,0.30,0.30,0.30,0.30,0.30,0.30,0.30,0.30,0.30,0.32,0.31,0.30,0.29,0.30,0.30,0.28,0.29,0.29,0.28,0.26,0.27,0.27,0.26,0.27,0.28,0.27,0.27,0.28,0.28,0.29,0.29,0.28,0.28,0.30,0.28,0.26,0.27,0.27,0.26,0.27,0.28,0.28,0.30,0.30,0.30,0.30,0.31,0.31,0.30,0.29,0.28,0.27,0.27,0.28,0.28,0.29,0.30,0.31,0.32,0.32,0.32,0.31,0.31,0.30,0.29,0.28,0.28,0.28,0.29,0.29,0.28,0.28,0.29,0.29,0.28,0.28,0.28,0.29,0.28,0.28,0.28,0.29,0.29,0.29,0.30,0.30,0.31,0.31,0.31,0.31,0.31,0.31,0.31,0.32,0.32,0.30,0.30,0.30,0.30,0.30,0.30,0.31,0.30,0.30,0.30,0.30,0.29,0.29,0.29,0.28,0.27,0.27,0.26,0.27,0.28,0.28,0.29,0.30,0.30,0.31,0.31,0.30,0.30,0.29,0.28,0.28,0.29,0.28,0.29,0.30,0.30,0.29,0.30,0.31,0.30,0.29,0.29,0.30,0.30,0.29,0.29,0.30,0.30,0.32,0.33,0.34,0.34,0.34,0.34,0.35,0.34,0.34,0.34,0.35,0.33,0.32,0.31,0.32,0.32,0.32,0.32,0.33,0.32,0.32,0.32,0.32,0.32,0.31,0.30,0.29,0.29,0.29,0.30,0.30,0.29,0.30,0.31,0.31,0.30,0.30,0.30,0.29,0.27,0.28,0.26,0.27,0.28,0.27,0.28,0.28,0.27,0.27,0.29,0.29,0.28,0.29,0.29,0.28,0.27,0.28,0.28,0.28,0.29,0.29,0.30,0.31,0.31,0.30,0.30,0.30,0.30,0.31,0.31,0.30,0.30,0.32,0.30,0.30,0.31,0.32,0.32,0.33,0.33,0.33,0.33,0.33,0.31,0.31,0.32,0.32,0.34,0.34,0.34,0.35,0.36,0.36,0.36,0.37,0.37,0.37,0.37,0.36,0.35,0.36,0.36,0.35,0.36,0.37,0.37,0.38,0.39,0.41,0.40,0.41,0.42,0.43,0.42,0.43,0.44,0.43,0.44,0.44,0.45,0.47,0.48,0.49,0.50,0.52,0.53,0.54,0.55,0.55,0.57,0.57,0.57,0.59,0.61,0.62,0.63,0.65,0.67,0.67,0.68,0.70,0.70,0.70,0.71,0.71,0.72,0.73,0.73,0.74,0.75,0.75,0.76,0.76,0.78,0.78,0.80,0.81,0.82
A8K5M9	0.83,0.84,0.85,0.85,0.86,0.85,0.86,0.86,0.86,0.87,0.87,0.87,0.86,0.87,0.87,0.87,0.87,0.88,0.87,0.88,0.87,0.87,0.87,0.87,0.87,0.86,0.85,0.85,0.85,0.84,0.82,0.82,0.82,0.82,0.82,0.82,0.81,0.80,0.81,0.80,0.80,0.80,0.80,0.79,0.79,0.78,0.78,0.78,0.77,0.77,0.77,0.76,0.76,0.76,0.75,0.75,0.75,0.74,0.74,0.74,0.74,0.74,0.74,0.74,0.74,0.73,0.73,0.74,0.74,0.74,0.75,0.74,0.75,0.76,0.75,0.75,0.75,0.76,0.75,0.75,0.75,0.75,0.73,0.72,0.72,0.71,0.72,0.71,0.71,0.71,0.71,0.70,0.70,0.69,0.69,0.69,0.68,0.68,0.68,0.67,0.67,0.67,0.67,0.67,0.68,0.68,0.69,0.69,0.69,0.69,0.69,0.69,0.71,0.72,0.72,0.73,0.73,0.73,0.74,0.74,0.74,0.74,0.75,0.75,0.75,0.76,0.76,0.76,0.76,0.76,0.76,0.77,0.76,0.76,0.76,0.76,0.76,0.76,0.76,0.76,0.75,0.74,0.73,0.72,0.71,0.70,0.70,0.69,0.69,0.69,0.69,0.69,0.69,0.69,0.69,0.69,0.68,0.68,0.67,0.66,0.66,0.66,0.66,0.65,0.66,0.66,0.66,0.66,0.66,0.66,0.64,0.65,0.63,0.65,0.66
Q496F6	0.59,0.58,0.58,0.56,0.57,0.55,0.54,0.53,0.52,0.53,0.53,0.52,0.52,0.50,0.50,0.49,0.49,0.48,0.47,0.48,0.48,0.46,0.45,0.44,0.44,0.43,0.42,0.41,0.39,0.38,0.38,0.36,0.36,0.36,0.35,0.34,0.35,0.34,0.36,0.36,0.36,0.35,0.35,0.34,0.35,0.35,0.36,0.37,0.37,0.37,0.36,0.36,0.37,0.38,0.38,0.37,0.38,0.36,0.37,0.36,0.35,0.34,0.36,0.36,0.36,0.35,0.34,0.34,0.34,0.35,0.35,0.34,0.35,0.34,0.33,0.35,0.35,0.33,0.33,0.32,0.31,0.31,0.31,0.30,0.31,0.29,0.29,0.28,0.28,0.28,0.28,0.30,0.30,0.31,0.31,0.32,0.33,0.34,0.34,0.34,0.34,0.34,0.34,0.33,0.32,0.32,0.33,0.34,0.35,0.36,0.38,0.40,0.41,0.41,0.43,0.45,0.45,0.44,0.46,0.48,0.49,0.51,0.53,0.54,0.56,0.58,0.60,0.61,0.62,0.63,0.64,0.64,0.64,0.66,0.66,0.65,0.66,0.67,0.68,0.70,0.71,0.72,0.74,0.76,0.77,0.79,0.80,0.81,0.82,0.82,0.82,0.81,0.81,0.80,0.79,0.78,0.77,0.77,0.76,0.76,0.75,0.74,0.73,0.73,0.72,0.71,0.71,0.71,0.70,0.69,0.68,0.66,0.66,0.66,0.65,0.65,0.64,0.64,0.65,0.64,0.64,0.64,0.64,0.64,0.65,0.64,0.64,0.63,0.63,0.63,0.63,0.63,0.63,0.63,0.64,0.64,0.65,0.65,0.66,0.67,0.67,0.67,0.68,0.68,0.69
Q9BRF8	0.38,0.37,0.37,0.38,0.39,0.39,0.38,0.40,0.39,0.40,0.39,0.39,0.38,0.37,0.36,0.35,0.34,0.33,0.32,0.31,0.30,0.28,0.27,0.25,0.24,0.23,0.22,0.22,0.22,0.23,0.24,0.26,0.26,0.27,0.28,0.28,0.27,0.26,0.28,0.28,0.28,0.29,0.29,0.29,0.27,0.27,0.26,0.26,0.25,0.25,0.23,0.23,0.24,0.24,0.23,0.24,0.26,0.26,0.28,0.29,0.30,0.30,0.31,0.31,0.31,0.31,0.31,0.30,0.30,0.29,0.27,0.26,0.24,0.23,0.22,0.21,0.21,0.22,0.23,0.23,0.22,0.23,0.23,0.22,0.22,0.23,0.23,0.23,0.23,0.23,0.22,0.22,0.24,0.24,0.24,0.25,0.26,0.26,0.26,0.24,0.23,0.22,0.22,0.21,0.21,0.21,0.21,0.22,0.22,0.22,0.22,0.23,0.24,0.23,0.24,0.24,0.25,0.24,0.23,0.23,0.23,0.23,0.22,0.22,0.23,0.22,0.21,0.21,0.21,0.21,0.20,0.20,0.20,0.19,0.17,0.17,0.17,0.14,0.13,0.13,0.13,0.13,0.13,0.13,0.13,0.13,0.13,0.13,0.13,0.14,0.15,0.16,0.17,0.16,0.18,0.19,0.19,0.18,0.19,0.19,0.18,0.18,0.19,0.18,0.17,0.18,0.19,0.19,0.19,0.20,0.20,0.20,0.21,0.23,0.24,0.26,0.27,0.28,0.28,0.28,0.28,0.28,0.28,0.28,0.28,0.28,0.28,0.28,0.28,0.27,0.28,0.28,0.27,0.27,0.27,0.27,0.27,0.27,0.29,0.29,0.28,0.28,0.28,0.27,0.27,0.29,0.28,0.27,0.27,0.29,0.28,0.28,0.29,0.28,0.27,0.25,0.25,0.25,0.25,0.25,0.25,0.26,0.26,0.26,0.26,0.26,0.26,0.26,0.26,0.27,0.27,0.26,0.26,0.26,0.26,0.26,0.26,0.26,0.25,0.24,0.23,0.22,0.22,0.22,0.22,0.21,0.19,0.19,0.19,0.19,0.17,0.18,0.21,0.20,0.21,0.21,0.21,0.19,0.19,0.18,0.18,0.17,0.17,0.17,0.18,0.20,0.21,0.21,0.21,0.22,0.22,0.22,0.21,0.21,0.20,0.20,0.21,0.19,0.18,0.20,0.21,0.22,0.22,0.23,0.25,0.26,0.26,0.26,0.28,0.28,0.28,0.29,0.29,0.29,0.29,0.29,0.29,0.30,0.31,0.31,0.32,0.33,0.34,0.35,0.36,0.37,0.35,0.35,0.36,0.36,0.36,0.37,0.38,0.39
Q8TCD1	0.62,0.62,0.61,0.60,0.61,0.61,0.60,0.59,0.59,0.59,0.59,0.58,0.59,0.60,0.59,0.59,0.59,0.60,0.61,0.60,0.60,0.60,0.60,0.60,0.61,0.61,0.61,0.62,0.63,0.64,0.65,0.65,0.66,0.67,0.68,0.69,0.69,0.70,0.70,0.71,0.72,0.72,0.73,0.73,0.75,0.75,0.76,0.77,0.78,0.79,0.80,0.81,0.82,0.82,0.82,0.84,0.84,0.85,0.85,0.85,0.86,0.87,0.87,0.87,0.87,0.87,0.87,0.87,0.87,0.87,0.88,0.87,0.89,0.88,0.88,0.88
Q32NC0	0.48,0.46,0.46,0.46,0.45,0.44,0.44,0.43,0.41,0.41,0.42,0.43,0.42,0.44,0.45,0.46,0.46,0.46,0.45,0.46,0.46,0.44,0.42,0.41,0.42,0.41,0.40,0.40,0.40,0.39,0.39,0.41,0.42,0.41,0.40,0.42,0.40,0.40,0.40,0.41,0.41,0.40,0.41,0.42,0.42,0.43,0.44,0.45,0.45,0.46,0.47,0.45,0.44,0.44,0.43,0.42,0.41,0.42,0.43,0.44,0.44,0.43,0.44,0.46,0.47,0.47,0.47,0.48,0.49,0.48,0.50,0.51,0.49,0.48,0.48,0.48,0.48,0.48,0.47,0.46,0.45,0.44,0.44,0.43,0.42,0.42,0.42,0.42,0.42,0.43,0.42,0.41,0.42,0.43,0.42,0.43,0.43,0.42,0.41,0.40,0.39,0.39,0.40,0.40,0.40,0.40,0.41,0.43,0.43,0.44,0.46,0.46,0.47,0.49,0.50,0.51,0.52,0.53,0.55,0.57,0.58,0.60,0.62,0.64,0.65,0.67,0.67,0.69,0.69,0.69,0.70,0.73,0.73,0.75,0.76,0.77,0.78,0.80,0.82,0.83,0.84,0.85,0.85,0.86,0.87,0.87,0.87,0.89,0.88,0.88,0.89,0.89,0.89,0.89,0.90,0.90,0.90,0.91,0.91,0.91,0.91,0.91,0.91,0.91,0.91,0.91,0.91,0.90,0.90,0.89,0.89,0.88,0.87,0.86,0.85,0.84,0.84,0.84,0.84,0.83,0.84,0.83,0.83,0.84,0.82,0.82,0.81,0.81,0.80,0.79,0.78,0.77,0.77,0.76,0.76,0.75,0.75,0.74,0.74,0.74,0.74,0.73,0.73,0.72,0.72,0.71,0.71,0.71,0.71,0.71,0.72,0.72,0.72,0.73,0.74,0.74,0.75,0.74,0.73,0.73
P20853	0.56,0.54,0.53,0.54,0.54,0.53,0.54,0.54,0.53,0.54,0.55,0.55,0.54,0.53,0.52,0.52,0.50,0.51,0.50,0.50,0.49,0.48,0.46,0.45,0.43,0.43,0.43,0.42,0.41,0.41,0.40,0.40,0.40,0.39,0.37,0.38,0.37,0.36,0.35,0.36,0.35,0.34,0.36,0.37,0.37,0.36,0.36,0.35,0.33,0.32,0.31,0.29,0.27,0.27,0.28,0.27,0.27,0.27,0.26,0.25,0.24,0.24,0.24,0.23,0.25,0.25,0.24,0.23,0.23,0.23,0.22,0.22,0.22,0.22,0.22,0.23,0.22,0.22,0.22,0.22,0.20,0.20,0.21,0.19,0.16,0.15,0.15,0.14,0.15,0.15,0.15,0.16,0.17,0.18,0.18,0.16,0.16,0.16,0.16,0.17,0.18,0.20,0.20,0.20,0.21,0.20,0.20,0.20,0.21,0.21,0.21,0.21,0.22,0.20,0.20,0.21,0.21,0.21,0.22,0.22,0.23,0.24,0.26,0.27,0.27,0.27,0.28,0.29,0.28,0.28,0.29,0.29,0.27,0.27,0.27,0.27,0.27,0.29,0.29,0.29,0.29,0.29,0.28,0.30,0.30,0.30,0.30,0.31,0.31,0.29,0.29,0.30,0.30,0.29,0.29,0.29,0.28,0.26,0.25,0.25,0.25,0.23,0.22,0.20,0.19,0.19,0.19,0.18,0.19,0.19,0.19,0.20,0.20,0.22,0.22,0.23,0.25,0.24,0.23,0.24,0.24,0.23,0.22,0.22,0.20,0.20,0.20,0.18,0.18,0.18,0.18,0.18,0.17,0.17,0.18,0.19,0.19,0.19,0.19,0.20,0.20,0.20,0.20,0.20,0.21,0.22,0.22,0.23,0.24,0.24,0.25,0.26,0.26,0.26,0.25,0.25,0.23,0.22,0.24,0.24,0.22,0.23,0.24,0.23,0.23,0.24,0.24,0.23,0.24,0.25,0.25,0.25,0.26,0.27,0.27,0.27,0.28,0.29,0.30,0.30,0.31,0.33,0.35,0.36,0.37,0.35,0.35,0.34,0.33,0.32,0.31,0.29,0.28,0.27,0.28,0.28,0.29,0.29,0.31,0.32,0.32,0.35,0.36,0.36,0.36,0.36,0.36,0.36,0.37,0.36,0.35,0.34,0.34,0.33,0.32,0.32,0.31,0.29,0.28,0.27,0.27,0.27,0.24,0.23,0.23,0.21,0.21,0.21,0.21,0.21,0.21,0.21,0.21,0.21,0.20,0.20,0.18,0.17,0.17,0.15,0.14,0.14,0.12,0.10,0.11,0.12,0.12,0.11,0.12,0.11,0.11,0.12,0.13,0.14,0.14,0.15,0.16,0.18,0.19,0.20,0.20,0.20,0.20,0.21,0.21,0.21,0.23,0.25,0.25,0.25,0.25,0.25,0.25,0.25,0.25,0.25,0.25,0.25,0.25,0.25,0.24,0.24,0.22,0.22,0.22,0.22,0.20,0.21,0.21,0.20,0.20,0.20,0.19,0.18,0.18,0.20,0.20,0.19,0.18,0.18,0.17,0.20,0.19,0.20,0.18,0.19,0.20,0.19,0.17,0.18,0.17,0.17,0.17,0.17,0.17,0.17,0.17,0.17,0.17,0.18,0.18,0.20,0.22,0.23,0.22,0.24,0.25,0.25,0.27,0.28,0.28,0.29,0.29,0.29,0.29,0.28,0.27,0.26,0.29,0.29,0.30,0.30,0.29,0.29,0.30,0.31,0.32,0.30,0.30,0.30,0.30,0.30,0.30,0.31,0.31,0.33,0.33,0.34,0.35,0.36,0.36,0.36,0.36,0.33,0.33,0.33,0.31,0.30,0.30,0.28,0.27,0.27,0.26,0.26,0.25,0.25,0.25,0.25,0.24,0.22,0.21,0.21,0.21,0.20,0.21,0.20,0.21,0.20,0.22,0.23,0.23,0.23,0.23,0.24,0.24,0.25,0.24,0.24,0.23,0.22,0.21,0.21,0.20,0.19,0.20,0.21,0.21,0.21,0.21,0.22,0.22,0.22,0.24,0.25,0.25,0.26,0.27,0.27,0.28,0.28,0.29,0.28,0.29,0.28,0.28,0.27,0.27,0.26,0.25,0.23,0.22,0.23,0.22,0.22
Q6UXH1	0.85,0.86,0.86,0.86,0.86,0.86,0.86,0.84,0.82,0.82,0.79,0.79,0.77,0.75,0.74,0.72,0.71,0.69,0.69,0.68,0.66,0.65,0.63,0.62,0.60,0.59,0.58,0.56,0.55,0.55,0.54,0.54,0.52,0.52,0.53,0.52,0.52,0.51,0.51,0.50,0.48,0.48,0.48,0.47,0.46,0.46,0.46,0.44,0.45,0.45,0.44,0.45,0.45,0.44,0.45,0.45,0.45,0.45,0.45,0.45,0.46,0.46,0.46,0.46,0.48,0.50,0.49,0.50,0.50,0.49,0.48,0.48,0.47,0.47,0.47,0.46,0.45,0.44,0.45,0.45,0.43,0.44,0.43,0.41,0.39,0.39,0.39,0.38,0.39,0.40,0.40,0.40,0.41,0.41,0.41,0.41,0.41,0.40,0.40,0.40,0.38,0.38,0.39,0.39,0.39,0.37,0.35,0.34,0.33,0.34,0.33,0.33,0.32,0.32,0.33,0.33,0.33,0.34,0.34,0.32,0.32,0.33,0.33,0.33,0.35,0.36,0.36,0.34,0.33,0.34,0.31,0.30,0.30,0.29,0.28,0.29,0.30,0.29,0.29,0.30,0.31,0.32,0.33,0.32,0.32,0.32,0.33,0.34,0.34,0.35,0.34,0.34,0.35,0.35,0.37,0.36,0.34,0.34,0.33,0.33,0.34,0.35,0.34,0.34,0.33,0.32,0.32,0.33,0.34,0.35,0.37,0.38,0.38,0.37,0.38,0.37,0.37,0.37,0.38,0.38,0.39,0.37,0.36,0.36,0.37,0.36,0.38,0.36,0.37,0.37,0.36,0.38,0.38,0.38,0.39,0.38,0.38,0.39,0.40,0.40,0.39,0.40,0.39,0.40,0.41,0.42,0.41,0.40,0.40,0.38,0.38,0.37,0.36,0.36,0.37,0.37,0.39,0.41,0.41,0.42,0.41,0.41,0.43,0.44,0.43,0.42,0.43,0.41,0.42,0.41,0.42,0.42,0.42,0.42,0.42,0.42,0.41,0.42,0.42,0.41,0.43,0.42,0.42,0.41,0.40,0.38,0.39,0.39,0.41,0.40,0.41,0.41,0.40,0.40,0.41,0.41,0.41,0.40,0.40,0.39,0.39,0.39,0.39,0.39,0.40,0.41,0.42,0.41,0.41,0.40,0.40,0.39,0.39,0.39,0.40,0.40,0.41,0.42,0.43,0.43,0.43,0.42,0.43,0.44,0.45,0.45,0.46,0.45,0.46,0.45,0.45,0.47,0.47,0.47,0.47,0.47,0.46,0.46,0.46,0.44,0.46,0.47,0.47,0.47,0.47,0.46,0.47,0.48,0.48,0.47,0.47,0.47,0.48,0.49,0.49,0.48,0.49,0.48,0.47,0.48,0.49,0.51,0.51,0.52,0.53,0.53,0.55,0.56,0.58,0.58,0.59,0.61,0.61,0.62,0.63,0.63,0.64,0.65,0.65,0.67,0.68,0.67,0.67,0.68,0.69,0.69,0.70,0.69,0.69,0.71,0.74,0.77,0.79
P53621	0.28,0.28,0.27,0.26,0.25,0.24,0.23,0.22,0.23,0.24,0.23,0.23,0.22,0.22,0.21,0.21,0.21,0.20,0.21,0.21,0.22,0.23,0.23,0.22,0.22,0.23,0.22,0.23,0.22,0.22,0.23,0.23,0.24,0.23,0.24,0.24,0.23,0.24,0.24,0.23,0.23,0.23,0.24,0.24,0.24,0.24,0.24,0.24,0.24,0.23,0.22,0.22,0.23,0.24,0.23,0.24,0.23,0.23,0.23,0.23,0.23,0.23,0.23,0.24,0.24,0.24,0.23,0.24,0.23,0.23,0.24,0.22,0.23,0.23,0.24,0.24,0.24,0.24,0.23,0.24,0.24,0.22,0.21,0.21,0.21,0.22,0.22,0.22,0.22,0.22,0.22,0.22,0.21,0.21,0.21,0.21,0.21,0.22,0.22,0.21,0.21,0.20,0.20,0.20,0.20,0.21,0.21,0.21,0.21,0.22,0.20,0.21,0.22,0.20,0.21,0.21,0.22,0.22,0.22,0.22,0.22,0.22,0.22,0.22,0.21,0.22,0.23,0.23,0.23,0.23,0.23,0.23,0.23,0.23,0.23,0.23,0.24,0.24,0.24,0.24,0.24,0.23,0.24,0.22,0.22,0.21,0.19,0.19,0.20,0.21,0.21,0.23,0.23,0.24,0.26,0.26,0.27,0.29,0.31,0.33,0.35,0.37,0.38,0.40,0.42,0.43,0.43,0.44,0.45,0.47,0.49,0.51,0.52,0.53,0.53,0.54,0.54,0.54,0.54,0.55,0.55,0.57,0.57,0.57,0.59,0.59,0.59,0.59,0.58,0.57,0.56,0.55,0.54,0.52,0.51,0.51,0.50,0.49,0.47,0.45,0.42,0.40,0.38,0.36,0.35,0.33,0.32,0.31,0.28,0.27,0.25,0.23,0.22,0.21,0.22,0.23,0.24,0.25,0.25,0.25,0.25,0.26,0.25,0.24,0.24,0.24,0.23,0.23,0.25,0.25,0.25,0.25,0.26,0.26,0.25,0.25,0.23,0.22,0.22,0.23,0.24,0.25,0.25,0.25,0.25,0.25,0.24,0.23,0.23,0.23,0.24,0.24,0.24,0.23,0.23,0.22,0.21,0.19,0.19,0.20,0.20,0.20,0.21,0.20,0.21,0.22,0.21,0.22,0.22,0.22,0.23,0.23,0.24,0.24,0.24,0.24,0.24,0.24,0.25,0.24,0.24,0.25,0.24,0.24,0.24,0.24,0.24,0.24,0.24,0.23,0.24,0.24,0.23,0.23,0.23,0.23,0.23,0.23,0.23,0.22,0.21,0.21,0.20,0.19,0.18,0.18,0.17,0.18,0.17,0.18,0.17,0.16,0.16,0.15,0.15,0.15,0.15,0.17,0.18,0.18,0.18,0.18,0.17,0.17,0.17,0.17,0.18,0.20,0.22,0.23,0.24,0.24,0.23,0.23,0.23,0.24,0.25,0.26,0.27,0.29,0.28,0.30,0.30,0.31,0.31,0.31,0.32,0.32,0.31,0.30,0.29,0.29,0.30,0.31,0.31,0.31,0.31,0.30,0.28,0.27,0.26,0.27,0.27,0.28,0.29,0.29,0.31,0.31,0.30,0.28,0.26,0.26,0.25,0.25,0.27,0.27,0.26,0.28,0.30,0.29,0.28,0.29,0.29,0.31,0.30,0.31,0.32,0.32,0.34,0.34,0.34,0.35,0.35,0.35,0.34,0.34,0.34,0.34,0.34,0.34,0.34,0.34,0.35,0.36,0.36,0.35,0.33,0.32,0.30,0.31,0.31,0.33,0.34,0.34,0.34,0.33,0.33,0.32,0.31,0.29,0.30,0.29,0.29,0.28,0.27,0.28,0.28,0.26,0.28,0.26,0.27,0.28,0.28,0.28,0.27,0.27,0.27,0.28,0.28,0.28,0.30,0.30,0.30,0.29,0.27,0.26,0.26,0.27,0.28,0.30,0.30,0.29,0.28,0.27,0.26,0.27,0.27,0.29,0.30,0.31,0.31,0.31,0.31,0.31,0.31,0.30,0.31,0.30,0.31,0.30,0.30,0.30,0.28,0.28,0.27,0.28,0.28,0.30,0.31,0.31,0.31,0.30,0.30,0.29,0.29,0.29,0.29,0.30,0.30,0.29,0.27,0.27,0.27,0.27,0.27,0.29,0.30,0.30,0.29,0.29,0.29,0.28,0.28,0.27,0.28,0.27,0.29,0.27,0.27,0.26,0.25,0.25,0.24,0.24,0.24,0.24,0.25,0.26,0.25,0.23,0.23,0.22,0.21,0.21,0.21,0.22,0.22,0.22,0.21,0.21,0.21,0.21,0.21,0.21,0.22,0.22,0.21,0.21,0.21,0.20,0.19,0.20,0.21,0.19,0.22,0.21,0.21,0.19,0.19,0.19,0.19,0.19,0.19,0.20,0.21,0.22,0.22,0.20,0.20,0.19,0.19,0.19,0.19,0.21,0.21,0.22,0.23,0.24,0.25,0.25,0.26,0.26,0.28,0.28,0.28,0.27,0.27,0.27,0.26,0.26,0.25,0.25,0.24,0.23,0.24,0.24,0.24,0.24,0.26,0.27,0.27,0.28,0.29,0.29,0.28,0.29,0.29,0.29,0.31,0.31,0.33,0.34,0.36,0.37,0.36,0.35,0.35,0.34,0.33,0.33,0.35,0.34,0.36,0.35,0.35,0.35,0.35,0.35,0.34,0.35,0.35,0.35,0.37,0.39,0.39,0.39,0.38,0.37,0.37,0.36,0.35,0.34,0.35,0.34,0.34,0.34,0.33,0.31,0.33,0.31,0.31,0.29,0.30,0.28,0.26,0.28,0.29,0.28,0.30,0.31,0.31,0.31,0.30,0.28,0.29,0.30,0.29,0.29,0.31,0.31,0.30,0.31,0.32,0.30,0.29,0.28,0.27,0.28,0.27,0.27,0.26,0.27,0.27,0.27,0.27,0.28,0.28,0.30,0.30,0.29,0.30,0.31,0.30,0.29,0.30,0.30,0.29,0.28,0.29,0.27,0.27,0.26,0.25,0.26,0.27,0.26,0.26,0.27,0.27,0.26,0.27,0.28,0.27,0.26,0.28,0.28,0.30,0.31,0.30,0.32,0.32,0.32,0.32,0.33,0.32,0.31,0.30,0.31,0.29,0.29,0.29,0.28,0.28,0.28,0.29,0.27,0.28,0.28,0.28,0.28,0.29,0.30,0.31,0.32,0.31,0.31,0.32,0.31,0.30,0.31,0.31,0.29,0.29,0.29,0.29,0.28,0.28,0.27,0.29,0.29,0.27,0.29,0.30,0.29,0.29,0.31,0.32,0.31,0.32,0.34,0.36,0.37,0.38,0.39,0.39,0.40,0.42,0.42,0.44,0.46,0.47,0.46,0.46,0.46,0.46,0.47,0.47,0.48,0.50,0.50,0.52,0.53,0.54,0.54,0.55,0.56,0.56,0.57,0.56,0.55,0.55,0.57,0.56,0.57,0.59,0.59,0.58,0.58,0.58,0.59,0.58,0.56,0.55,0.56,0.56,0.57,0.59,0.58,0.59,0.60,0.60,0.59,0.60,0.60,0.61,0.62,0.62,0.63,0.63,0.64,0.64,0.64,0.65,0.66,0.68,0.68,0.69,0.71,0.71,0.72,0.73,0.75,0.75,0.76,0.76,0.77,0.78,0.79,0.81,0.82,0.82,0.83,0.85,0.85,0.85,0.85,0.86,0.85,0.85,0.85,0.85,0.85,0.85,0.85,0.85,0.86,0.85,0.86,0.86,0.86,0.85,0.86,0.86,0.85,0.86,0.85,0.85,0.84,0.84,0.85,0.84,0.84,0.85,0.85,0.84,0.85,0.84,0.84,0.84,0.84,0.84,0.84,0.85,0.85,0.84,0.83,0.82,0.82,0.81,0.82,0.82,0.82,0.82,0.81,0.80,0.79,0.78,0.77,0.75,0.73,0.72,0.71,0.71,0.69,0.68,0.66,0.64,0.62,0.60,0.58,0.56,0.54,0.52,0.51,0.49,0.48,0.47,0.46,0.44,0.43,0.42,0.40,0.38,0.36,0.35,0.34,0.33,0.32,0.31,0.30,0.29,0.27,0.26,0.26,0.24,0.25,0.25,0.25,0.24,0.25,0.26,0.25,0.24,0.25,0.25,0.24,0.25,0.26,0.27,0.28,0.30,0.31,0.32,0.34,0.36,0.36,0.37,0.37,0.37,0.38,0.38,0.38,0.38,0.39,0.39,0.38,0.40,0.41,0.44,0.44,0.45,0.45,0.47,0.47,0.46,0.46,0.45,0.44,0.44,0.45,0.44,0.44,0.44,0.45,0.44,0.43,0.44,0.45,0.44,0.43,0.43,0.42,0.41,0.41,0.40,0.38,0.37,0.36,0.36,0.36,0.36,0.36,0.37,0.37,0.37,0.36,0.37,0.37,0.35,0.33,0.34,0.33,0.31,0.29,0.27,0.27,0.27,0.27,0.26,0.26,0.25,0.27,0.26,0.28,0.28,0.28,0.29,0.29,0.28,0.27,0.28,0.28,0.27,0.28,0.28,0.27,0.27,0.27,0.26,0.25,0.24,0.23,0.22,0.21,0.20,0.20,0.20,0.19,0.19,0.19,0.20,0.20,0.21,0.22,0.23,0.25,0.27,0.27,0.29,0.30,0.30,0.31,0.30,0.29,0.27,0.25,0.25,0.24,0.23,0.23,0.23,0.21,0.21,0.21,0.22,0.22,0.23,0.24,0.25,0.24,0.24,0.25,0.26,0.26,0.26,0.26,0.27,0.27,0.26,0.26,0.27,0.25,0.25,0.26,0.25,0.25,0.23,0.22,0.22,0.21,0.20,0.20,0.20,0.19,0.19,0.20,0.21,0.21,0.21,0.23,0.24,0.25,0.26,0.27,0.29,0.29,0.29,0.28,0.28,0.28,0.28,0.29,0.30,0.30,0.30,0.31,0.31,0.30,0.32,0.34,0.34,0.35,0.36,0.36,0.36,0.36,0.37,0.37,0.38,0.37,0.38,0.39,0.40,0.41,0.42,0.42,0.42,0.42,0.42,0.42,0.40,0.40,0.39,0.40,0.38,0.36,0.35,0.36,0.39,0.39,0.39,0.40,0.39,0.39,0.39,0.39,0.38,0.37,0.37,0.36,0.35,0.33,0.32,0.32,0.33,0.32,0.33,0.31,0.32,0.32,0.32,0.32,0.31,0.29,0.29,0.28,0.28,0.27,0.27,0.28,0.28,0.30,0.30,0.31,0.30,0.30,0.30,0.30,0.28,0.27,0.26,0.25,0.25,0.27,0.26,0.27,0.27,0.27,0.28,0.28,0.29,0.29,0.30,0.30,0.30,0.28,0.29,0.28,0.27,0.27,0.27,0.28,0.26,0.27
Q13541	0.79,0.78,0.76,0.75,0.75,0.76,0.75,0.74,0.73,0.72,0.73,0.72,0.73,0.72,0.71,0.71,0.70,0.70,0.71,0.71,0.70,0.68,0.66,0.64,0.63,0.62,0.62,0.61,0.59,0.58,0.57,0.55,0.53,0.51,0.50,0.50,0.52,0.50,0.49,0.49,0.48,0.49,0.49,0.50,0.50,0.50,0.49,0.49,0.49,0.50,0.50,0.50,0.51,0.51,0.51,0.51,0.52,0.52,0.52,0.52,0.52,0.52,0.52,0.54,0.55,0.57,0.58,0.58,0.58,0.60,0.61,0.62,0.64,0.64,0.67,0.68,0.69,0.68,0.71,0.73,0.74,0.75,0.77,0.77,0.78,0.79,0.79,0.80,0.82,0.82,0.83,0.84,0.84,0.83,0.83,0.84,0.85,0.85,0.86,0.86,0.86,0.87,0.88,0.90,0.90,0.90,0.90,0.89,0.89,0.90,0.90,0.90,0.90,0.91,0.92,0.91,0.92,0.92
Q9Y615	0.89,0.89,0.89,0.90,0.89,0.89,0.88,0.86,0.86,0.85,0.84,0.83,0.82,0.83,0.83,0.82,0.83,0.82,0.83,0.83,0.83,0.82,0.82,0.82,0.82,0.81,0.81,0.82,0.82,0.82,0.82,0.82,0.83,0.82,0.82,0.82,0.83,0.83,0.83,0.82,0.82,0.83,0.83,0.83,0.82,0.82,0.83,0.83,0.83,0.83,0.82,0.81,0.79,0.78,0.76,0.73,0.72,0.70,0.68,0.67,0.65,0.63,0.61,0.59,0.58,0.56,0.56,0.55,0.54,0.53,0.52,0.51,0.49,0.47,0.45,0.44,0.42,0.40,0.37,0.35,0.34,0.33,0.32,0.31,0.32,0.31,0.30,0.30,0.30,0.32,0.31,0.34,0.35,0.36,0.38,0.38,0.39,0.39,0.39,0.40,0.40,0.40,0.42,0.44,0.44,0.46,0.47,0.47,0.47,0.46,0.46,0.46,0.46,0.45,0.44,0.46,0.46,0.46,0.47,0.47,0.48,0.48,0.48,0.48,0.46,0.44,0.43,0.43,0.41,0.39,0.37,0.36,0.34,0.32,0.32,0.31,0.32,0.32,0.34,0.34,0.33,0.32,0.33,0.33,0.31,0.30,0.28,0.27,0.25,0.24,0.23,0.22,0.21,0.22,0.22,0.23,0.22,0.23,0.23,0.22,0.23,0.23,0.22,0.22,0.21,0.21,0.21,0.20,0.20,0.21,0.21,0.21,0.21,0.22,0.22,0.21,0.19,0.19,0.19,0.17,0.17,0.16,0.17,0.16,0.14,0.14,0.14,0.14,0.15,0.16,0.18,0.19,0.19,0.19,0.18,0.18,0.17,0.16,0.14,0.15,0.15,0.15,0.14,0.14,0.14,0.13,0.13,0.13,0.13,0.12,0.13,0.13,0.14,0.14,0.14,0.15,0.18,0.18,0.18,0.18,0.19,0.18,0.19,0.19,0.19,0.19,0.20,0.20,0.20,0.19,0.18,0.18,0.16,0.16,0.17,0.17,0.17,0.18,0.20,0.21,0.23,0.22,0.25,0.25,0.26,0.27,0.30,0.30,0.31,0.33,0.32,0.30,0.31,0.30,0.29,0.29,0.29,0.28,0.28,0.28,0.28,0.27,0.27,0.28,0.28,0.29,0.30,0.31,0.31,0.32,0.33,0.33,0.34,0.35,0.37,0.38,0.38,0.38,0.38,0.38,0.37,0.36,0.36,0.36,0.37,0.38,0.38,0.37,0.36,0.37,0.35,0.36,0.36,0.36,0.36,0.36,0.36,0.35,0.33,0.33,0.33,0.33,0.33,0.34,0.33,0.34,0.35,0.34,0.35,0.35,0.36,0.35,0.35,0.34,0.33,0.31,0.30,0.30,0.29,0.29,0.28,0.28,0.26,0.28,0.27,0.25,0.26,0.26,0.26,0.27,0.25,0.27,0.28,0.27,0.27,0.27,0.28,0.28,0.28,0.28,0.28,0.28,0.29,0.29,0.28,0.29,0.27,0.28,0.28,0.26,0.25,0.24,0.24,0.23,0.23,0.24,0.24,0.23,0.24,0.26,0.27,0.26,0.28,0.30,0.30,0.30,0.30,0.29,0.27,0.26,0.26,0.25,0.25,0.24,0.25,0.25,0.25,0.24,0.24,0.24,0.24,0.24,0.24,0.23,0.23,0.24,0.23,0.24,0.23,0.25,0.27,0.26,0.26,0.28,0.29,0.29,0.28,0.28,0.28,0.29,0.27,0.26,0.28,0.28,0.26,0.26,0.25,0.27,0.26,0.26,0.27,0.28,0.29,0.28,0.28,0.29,0.29,0.29,0.30,0.31,0.31,0.32,0.33,0.34,0.35,0.35,0.36,0.37,0.37,0.37,0.35,0.33,0.34,0.34,0.32
P02708	0.83,0.83,0.80,0.78,0.78,0.77,0.74,0.72,0.71,0.71,0.69,0.68,0.68,0.69,0.67,0.67,0.66,0.66,0.66,0.65,0.63,0.61,0.61,0.60,0.59,0.59,0.58,0.57,0.55,0.55,0.52,0.50,0.48,0.46,0.43,0.42,0.40,0.38,0.37,0.36,0.36,0.35,0.34,0.34,0.33,0.33,0.33,0.33,0.33,0.32,0.31,0.30,0.31,0.29,0.28,0.27,0.26,0.25,0.23,0.23,0.24,0.25,0.27,0.27,0.28,0.29,0.29,0.30,0.32,0.34,0.34,0.36,0.38,0.40,0.42,0.44,0.46,0.48,0.50,0.51,0.53,0.53,0.53,0.53,0.52,0.52,0.51,0.51,0.51,0.51,0.52,0.52,0.53,0.52,0.55,0.55,0.55,0.57,0.58,0.58,0.58,0.58,0.57,0.56,0.54,0.53,0.51,0.50,0.50,0.47,0.45,0.44,0.42,0.41,0.39,0.37,0.35,0.34,0.32,0.30,0.29,0.28,0.28,0.29,0.30,0.31,0.31,0.32,0.32,0.32,0.33,0.33,0.33,0.33,0.32,0.31,0.30,0.31,0.29,0.28,0.28,0.27,0.26,0.27,0.25,0.26,0.25,0.26,0.25,0.24,0.24,0.25,0.24,0.26,0.25,0.26,0.26,0.27,0.27,0.27,0.27,0.26,0.25,0.25,0.23,0.23,0.22,0.23,0.22,0.21,0.20,0.19,0.17,0.19,0.20,0.20,0.20,0.20,0.21,0.21,0.21,0.21,0.21,0.21,0.20,0.21,0.22,0.23,0.24,0.24,0.24,0.25,0.25,0.27,0.25,0.26,0.28,0.28,0.30,0.30,0.30,0.31,0.31,0.32,0.32,0.33,0.32,0.32,0.32,0.33,0.34,0.35,0.36,0.38,0.37,0.38,0.40,0.40,0.42,0.43,0.43,0.44,0.44,0.44,0.43,0.43,0.42,0.41,0.40,0.39,0.39,0.38,0.38,0.36,0.36,0.36,0.36,0.36,0.35,0.34,0.34,0.35,0.34,0.34,0.34,0.33,0.33,0.32,0.34,0.33,0.32,0.32,0.31,0.31,0.29,0.29,0.27,0.24,0.25,0.24,0.23,0.23,0.24,0.25,0.26,0.27,0.27,0.28,0.29,0.29,0.29,0.29,0.31,0.30,0.31,0.31,0.31,0.30,0.29,0.30,0.30,0.30,0.30,0.31,0.31,0.31,0.32,0.33,0.33,0.32,0.34,0.34,0.36,0.37,0.37,0.39,0.38,0.38,0.38,0.37,0.38,0.36,0.36,0.36,0.35,0.34,0.33,0.34,0.34,0.33,0.33,0.34,0.33,0.32,0.33,0.33,0.32,0.32,0.33,0.32,0.31,0.32,0.32,0.31,0.31,0.32,0.32,0.30,0.32,0.33,0.34,0.33,0.33,0.31,0.31,0.32,0.31,0.32,0.33,0.34,0.34,0.33,0.34,0.35,0.34,0.33,0.34,0.35,0.34,0.36,0.37,0.37,0.39,0.39,0.40,0.40,0.40,0.42,0.42,0.43,0.44,0.45,0.45,0.46,0.47,0.47,0.48,0.49,0.50,0.50,0.50,0.51,0.51,0.52,0.53,0.53,0.53,0.55,0.57,0.57,0.58,0.60,0.62,0.63,0.64,0.66,0.68,0.68,0.68,0.70,0.69,0.69,0.71,0.70,0.71,0.71,0.71,0.71,0.72,0.71,0.71,0.71,0.70,0.70,0.70,0.70,0.70,0.69,0.69,0.68,0.67,0.67,0.67,0.67,0.66,0.66,0.65,0.65,0.64,0.62,0.60,0.60,0.58,0.56,0.55,0.53,0.51,0.49,0.48,0.47,0.45,0.44,0.43,0.42,0.41,0.39,0.38,0.39,0.37,0.36,0.37,0.36,0.35,0.35,0.35,0.34,0.33,0.33,0.33,0.32,0.32,0.31,0.31,0.29,0.29,0.29,0.29,0.28,0.29,0.29,0.30,0.32,0.32,0.32,0.33,0.33,0.33,0.34,0.35,0.35,0.36,0.37,0.38,0.38,0.39,0.40,0.41,0.40,0.40,0.42,0.43,0.42
P50406	0.88,0.87,0.87,0.86,0.85,0.84,0.82,0.82,0.81,0.79,0.78,0.77,0.75,0.74,0.74,0.72,0.71,0.70,0.69,0.68,0.66,0.65,0.63,0.61,0.60,0.59,0.57,0.55,0.54,0.52,0.50,0.48,0.48,0.46,0.46,0.45,0.44,0.43,0.42,0.40,0.38,0.36,0.35,0.33,0.31,0.30,0.29,0.28,0.26,0.25,0.25,0.24,0.23,0.24,0.22,0.21,0.21,0.22,0.21,0.20,0.20,0.20,0.19,0.19,0.20,0.19,0.19,0.19,0.21,0.21,0.22,0.22,0.22,0.22,0.23,0.23,0.23,0.24,0.24,0.24,0.24,0.24,0.24,0.24,0.24,0.24,0.25,0.25,0.25,0.25,0.24,0.24,0.24,0.24,0.24,0.24,0.24,0.24,0.23,0.23,0.23,0.23,0.23,0.23,0.24,0.24,0.24,0.24,0.24,0.24,0.24,0.24,0.25,0.25,0.26,0.26,0.26,0.24,0.24,0.24,0.25,0.25,0.25,0.26,0.27,0.27,0.27,0.27,0.28,0.29,0.29,0.30,0.31,0.31,0.32,0.33,0.33,0.34,0.33,0.34,0.34,0.35,0.35,0.36,0.37,0.37,0.37,0.37,0.38,0.40,0.39,0.40,0.40,0.41,0.42,0.42,0.42,0.42,0.42,0.41,0.41,0.40,0.40,0.40,0.39,0.39,0.40,0.40,0.39,0.39,0.40,0.40,0.38,0.38,0.39,0.39,0.37,0.38,0.39,0.38,0.37,0.38,0.39,0.37,0.38,0.38,0.37,0.38,0.38,0.38,0.36,0.36,0.35,0.33,0.31,0.32,0.32,0.30,0.30,0.30,0.31,0.31,0.32,0.32,0.34,0.34,0.35,0.35,0.35,0.37,0.37,0.38,0.38,0.40,0.42,0.42,0.44,0.46,0.47,0.48,0.50,0.52,0.53,0.54,0.56,0.56,0.56,0.58,0.59,0.57,0.58,0.60,0.60,0.60,0.61,0.62,0.61,0.61,0.62,0.61,0.62,0.62,0.62,0.62,0.62,0.61,0.60,0.60,0.59,0.58,0.57,0.56,0.54,0.53,0.52,0.50,0.49,0.47,0.47,0.45,0.43,0.42,0.41,0.39,0.36,0.35,0.34,0.33,0.32,0.31,0.31,0.30,0.30,0.31,0.31,0.31,0.31,0.32,0.32,0.31,0.32,0.30,0.29,0.30,0.29,0.28,0.28,0.29,0.28,0.28,0.29,0.28,0.28,0.28,0.28,0.28,0.27,0.28,0.28,0.26,0.26,0.28,0.28,0.27,0.29,0.30,0.29,0.30,0.31,0.31,0.31,0.31,0.32,0.32,0.32,0.33,0.32,0.34,0.35,0.36,0.37,0.39,0.40,0.42,0.43,0.45,0.46,0.48,0.49,0.51,0.54,0.55,0.57,0.59,0.62,0.63,0.65,0.67,0.68,0.71,0.73,0.75,0.76,0.77,0.79,0.79,0.80,0.83,0.83,0.83,0.85,0.87,0.88,0.88,0.89,0.90,0.90,0.91,0.91,0.91,0.91,0.91,0.91,0.91,0.91,0.91,0.91,0.91,0.91,0.92,0.92,0.91,0.91,0.91,0.91,0.91,0.91,0.90,0.90,0.90,0.89,0.89,0.89,0.89,0.89,0.89,0.89,0.89,0.88,0.88,0.89,0.89,0.89,0.89,0.89,0.89,0.88,0.88,0.87,0.86,0.85,0.85,0.83,0.83,0.83,0.83,0.83,0.83,0.83,0.83,0.82,0.83,0.83,0.83,0.83,0.83,0.82,0.82,0.82,0.83,0.83,0.83,0.83,0.82,0.83,0.83,0.82,0.82,0.81,0.81,0.81,0.81,0.80,0.80,0.80,0.80,0.80,0.80,0.81,0.81
Q9Y614	0.81,0.81,0.82,0.83,0.83,0.83,0.84,0.83,0.84,0.83,0.83,0.83,0.83,0.84,0.84,0.84,0.84,0.84,0.84,0.84,0.84,0.84,0.84,0.84,0.84,0.84,0.84,0.84,0.85,0.84,0.83,0.81,0.79,0.77,0.75,0.74,0.72,0.70,0.68,0.66,0.65,0.63,0.60,0.58,0.56,0.54,0.53,0.52,0.52,0.52,0.50,0.49,0.48,0.47,0.45,0.43,0.41,0.40,0.38,0.35,0.34,0.32,0.32,0.31,0.31,0.30,0.29,0.29,0.29,0.29,0.29,0.31,0.32,0.33,0.34,0.35,0.35,0.34,0.34,0.35,0.35,0.35,0.36,0.38,0.38,0.40,0.41,0.41,0.41,0.41,0.40,0.40,0.40,0.39,0.38,0.40,0.40,0.40,0.40,0.40,0.41,0.41,0.41,0.42,0.40,0.38,0.38,0.37,0.35,0.33,0.32,0.32,0.29,0.28,0.28,0.28,0.28,0.28,0.30,0.30,0.30,0.29,0.30,0.31,0.29,0.29,0.26,0.25,0.23,0.23,0.21,0.20,0.20,0.20,0.21,0.21,0.21,0.22,0.22,0.22,0.23,0.22,0.22,0.21,0.20,0.21,0.21,0.20,0.21,0.22,0.23,0.22,0.22,0.23,0.23,0.22,0.21,0.21,0.21,0.19,0.20,0.19,0.19,0.17,0.16,0.16,0.16,0.16,0.17,0.19,0.19,0.20,0.21,0.20,0.19,0.19,0.18,0.17,0.15,0.16,0.16,0.15,0.15,0.15,0.15,0.14,0.14,0.14,0.14,0.12,0.13,0.13,0.14,0.15,0.14,0.16,0.18,0.18,0.18,0.18,0.18,0.18,0.19,0.19,0.19,0.19,0.19,0.19,0.19,0.19,0.18,0.17,0.16,0.16,0.17,0.17,0.17,0.18,0.20,0.21,0.22,0.22,0.23,0.23,0.24,0.26,0.28,0.29,0.30,0.30,0.30,0.28,0.28,0.27,0.27,0.26,0.26,0.26,0.26,0.26,0.26,0.25,0.25,0.25,0.26,0.26,0.28,0.29,0.29,0.30,0.32,0.32,0.33,0.34,0.35,0.36,0.36,0.37,0.37,0.37,0.36,0.36,0.35,0.34,0.36,0.36,0.35,0.35,0.34,0.34,0.34,0.34,0.35,0.35,0.34,0.34,0.35,0.34,0.32,0.32,0.32,0.32,0.32,0.33,0.32,0.33,0.33,0.32,0.33,0.33,0.34,0.33,0.33,0.32,0.30,0.29,0.28,0.28,0.27,0.27,0.26,0.26,0.24,0.25,0.25,0.24,0.24,0.25,0.25,0.26,0.26,0.26,0.28,0.28,0.28,0.27,0.28,0.28,0.28,0.28,0.28,0.28,0.28,0.29,0.28,0.28,0.27,0.27,0.28,0.27,0.26,0.24,0.25,0.24,0.24,0.25,0.25,0.25,0.25,0.26,0.26,0.27,0.27,0.29,0.30,0.30,0.32,0.31,0.29,0.28,0.27,0.27,0.27,0.27,0.27,0.28,0.29,0.28,0.27,0.28,0.28,0.28,0.28,0.27,0.26,0.27,0.27,0.27,0.28,0.27,0.28,0.30,0.30,0.30,0.32,0.33,0.32,0.31,0.32,0.32,0.33,0.32,0.31,0.33,0.33,0.32,0.32,0.31,0.32,0.31,0.31,0.31,0.32,0.32,0.31,0.31,0.31,0.31,0.31,0.32,0.33,0.34,0.35,0.36,0.37,0.38,0.38,0.39,0.40,0.40,0.39,0.37,0.36,0.37,0.36
Q7Z5R6	0.59,0.59,0.58,0.58,0.59,0.59,0.57,0.57,0.57,0.56,0.55,0.55,0.56,0.57,0.58,0.58,0.59,0.60,0.61,0.61,0.62,0.61,0.61,0.59,0.59,0.58,0.57,0.56,0.55,0.56,0.55,0.55,0.54,0.54,0.53,0.51,0.51,0.51,0.50,0.49,0.49,0.50,0.49,0.48,0.48,0.47,0.46,0.45,0.46,0.45,0.45,0.45,0.45,0.43,0.41,0.41,0.40,0.38,0.38,0.37,0.36,0.35,0.35,0.36,0.36,0.37,0.38,0.39,0.39,0.40,0.39,0.40,0.41,0.41,0.42,0.45,0.46,0.47,0.48,0.51,0.52,0.53,0.53,0.55,0.57,0.58,0.59,0.61,0.63,0.64,0.65,0.67,0.68,0.69,0.71,0.73,0.74,0.74,0.76,0.77,0.77,0.78,0.79,0.80,0.81,0.82,0.83,0.83,0.84,0.84,0.85,0.86,0.87,0.87,0.88,0.88,0.88,0.89,0.88,0.88,0.88,0.88,0.88,0.88,0.88,0.88,0.88,0.88,0.87,0.86,0.86,0.86,0.85,0.85,0.84,0.83,0.82,0.81,0.80,0.78,0.78,0.76,0.74,0.73,0.72,0.70,0.68,0.67,0.66,0.64,0.63,0.63,0.61,0.60,0.58,0.57,0.55,0.54,0.51,0.50,0.48,0.46,0.44,0.43,0.42,0.42,0.42,0.41,0.39,0.38,0.37,0.35,0.34,0.32,0.31,0.30,0.31,0.30,0.30,0.30,0.29,0.29,0.28,0.28,0.27,0.27,0.27,0.27,0.27,0.27,0.28,0.28,0.27,0.28,0.27,0.27,0.26,0.26,0.26,0.26,0.26,0.26,0.26,0.26,0.26,0.25,0.24,0.22,0.21,0.20,0.20,0.20,0.20,0.20,0.20,0.20,0.19,0.18,0.18,0.17,0.17,0.19,0.18,0.18,0.19,0.19,0.18,0.19,0.21,0.21,0.21,0.22,0.20,0.21,0.19,0.19,0.19,0.19,0.20,0.20,0.22,0.23,0.22,0.22,0.22,0.22,0.22,0.21,0.22,0.21,0.21,0.22,0.22,0.22,0.23,0.23,0.25,0.26,0.27,0.29,0.32,0.34,0.33,0.35,0.37,0.37,0.37,0.38,0.39,0.38,0.37,0.38,0.38,0.39,0.38,0.40,0.40,0.41,0.40,0.41,0.42,0.40,0.39,0.41,0.42,0.44,0.46,0.47,0.47,0.46,0.46,0.49,0.48,0.49,0.49,0.49,0.48,0.47,0.46,0.44,0.42,0.41,0.41,0.41,0.41,0.40,0.39,0.40,0.39,0.38,0.39,0.38,0.36,0.35,0.34,0.35,0.35,0.34,0.34,0.34,0.33,0.32,0.33,0.35,0.36,0.36,0.35,0.34,0.34,0.36,0.38,0.38,0.37,0.37,0.36,0.36,0.36,0.36,0.35,0.37,0.38,0.37,0.36,0.34,0.33,0.31,0.31,0.31,0.31,0.30,0.30,0.31,0.31,0.31,0.33,0.32,0.32,0.31,0.32,0.33,0.33,0.32,0.32,0.31,0.29,0.27,0.26,0.26,0.25,0.24,0.23,0.22,0.22,0.23,0.23,0.23,0.23,0.23,0.23,0.23,0.21,0.21,0.22,0.23,0.24,0.25,0.24,0.25,0.25,0.23,0.23,0.22,0.21,0.20,0.20,0.18,0.18,0.18,0.18,0.17,0.17,0.18,0.18,0.18,0.19,0.19,0.19,0.19,0.19,0.19,0.20,0.20,0.19,0.18,0.18,0.18,0.19,0.20,0.21,0.23,0.24,0.26,0.26,0.26,0.27,0.27,0.28,0.30,0.31,0.32,0.35,0.36,0.39,0.41,0.43,0.46,0.48,0.50,0.52,0.54,0.56,0.57,0.58,0.60,0.62,0.63,0.65,0.67,0.68,0.69,0.71,0.72,0.73,0.75,0.76,0.77,0.77,0.78,0.78,0.78,0.77,0.77,0.77,0.77,0.77,0.78,0.78,0.78,0.79,0.79,0.80,0.80,0.81,0.80,0.80,0.80,0.80,0.80,0.79,0.79,0.78,0.79,0.79,0.79,0.78,0.79,0.79,0.78,0.78,0.79,0.79,0.78,0.79,0.79,0.80,0.80,0.80,0.81,0.82,0.83,0.85,0.85,0.86,0.87,0.89,0.89,0.89,0.90,0.90,0.90,0.90,0.90,0.89,0.89,0.89,0.89,0.89,0.89,0.89,0.90,0.90,0.90,0.90,0.91,0.91,0.91,0.91,0.90,0.91,0.91,0.91,0.91,0.91,0.91,0.91,0.91,0.91,0.91,0.91,0.91,0.90,0.90,0.90,0.90,0.91,0.90,0.90,0.90,0.90,0.90,0.90,0.89,0.89,0.89,0.89,0.89,0.89,0.89,0.89,0.88,0.89,0.89,0.88,0.88,0.87,0.88,0.88,0.87,0.88,0.88,0.88,0.87,0.87,0.87,0.87,0.87,0.87,0.87,0.87,0.87,0.87,0.87,0.87,0.87,0.87,0.87,0.87,0.87,0.86,0.87,0.86,0.87,0.86,0.87,0.87,0.87,0.87,0.87,0.87,0.87,0.88,0.87,0.87,0.87,0.88,0.88,0.88,0.88,0.88,0.88,0.88,0.89,0.89,0.89,0.89,0.90,0.90,0.89,0.89,0.89,0.89,0.90,0.90,0.90,0.90,0.90,0.90,0.90,0.89,0.89,0.89,0.88,0.87,0.86,0.85,0.84,0.83,0.82,0.81,0.81,0.81,0.81,0.81,0.81,0.81,0.81,0.81,0.80,0.80,0.80,0.80,0.79,0.79,0.78,0.77,0.77,0.76,0.76,0.76,0.75,0.75,0.74,0.73,0.72,0.72,0.70
Q9ULX6	0.91,0.91,0.90,0.90,0.90,0.90,0.90,0.90,0.90,0.90,0.90,0.89,0.89,0.89,0.89,0.89,0.88,0.88,0.88,0.89,0.88,0.88,0.88,0.87,0.87,0.86,0.86,0.86,0.86,0.86,0.86,0.86,0.86,0.86,0.86,0.86,0.86,0.86,0.86,0.86,0.86,0.86,0.86,0.85,0.86,0.85,0.86,0.85,0.85,0.85,0.85,0.85,0.86,0.86,0.86,0.87,0.87,0.87,0.87,0.87,0.87,0.87,0.87,0.87,0.87,0.87,0.86,0.86,0.85,0.84,0.84,0.83,0.82,0.82,0.81,0.80,0.80,0.80,0.80,0.80,0.80,0.79,0.80,0.80,0.80,0.80,0.80,0.80,0.80,0.80,0.80,0.80,0.79,0.79,0.79,0.78,0.78,0.78,0.78,0.78,0.79,0.79,0.79,0.79,0.80,0.79,0.80,0.81,0.81,0.82,0.83,0.83,0.84,0.84,0.85,0.86,0.86,0.87,0.87,0.87,0.87,0.88,0.87,0.87,0.87,0.88,0.88,0.88,0.88,0.88,0.88,0.88,0.88,0.89,0.89,0.89,0.89,0.89,0.89,0.89,0.89,0.89,0.88,0.88,0.88,0.88,0.89,0.88,0.88,0.88,0.88,0.88,0.89,0.89,0.88,0.89,0.88,0.88,0.88,0.88,0.88,0.88,0.88,0.88,0.88,0.88,0.88,0.88,0.88,0.88,0.88,0.88,0.88,0.88,0.88,0.87,0.88,0.87,0.87,0.87,0.87,0.87,0.87,0.87,0.87,0.87,0.86,0.86,0.86,0.86,0.87,0.86,0.87,0.86,0.86,0.87,0.87,0.87,0.87,0.86,0.87,0.87,0.87,0.87,0.87,0.86,0.86,0.86,0.86,0.86,0.86,0.86,0.85,0.85,0.85,0.85,0.85,0.85,0.86,0.86,0.86,0.86,0.87,0.87,0.86,0.87,0.87,0.88,0.87,0.87,0.87,0.87,0.87,0.87,0.87,0.87,0.87,0.87,0.87,0.87,0.87,0.87,0.86,0.86,0.85,0.84,0.84,0.85,0.84,0.84,0.84,0.84,0.84,0.85,0.85,0.85,0.86,0.86,0.86,0.86,0.86,0.86,0.86,0.86,0.86,0.86,0.86,0.86,0.86,0.86,0.86,0.86,0.86,0.86,0.86,0.87,0.87,0.87,0.87,0.87,0.88,0.88,0.89,0.90,0.91,0.91,0.91,0.92,0.92,0.93,0.93,0.92,0.92,0.92,0.92,0.91,0.91,0.91,0.90,0.91,0.90,0.89,0.89,0.89,0.89,0.89,0.89,0.89,0.89,0.89,0.89,0.90,0.89,0.89,0.89,0.89,0.89,0.89,0.89,0.89,0.89,0.89,0.88,0.88,0.88,0.88,0.88,0.89,0.89,0.89,0.88,0.88,0.88,0.88,0.88,0.88,0.88,0.87,0.87,0.87,0.85,0.85,0.86,0.85,0.85,0.84,0.83,0.81,0.81,0.81,0.81,0.79,0.78,0.78,0.78,0.76,0.75,0.75,0.74,0.72,0.71,0.70,0.68,0.66,0.66,0.65,0.62,0.61,0.58,0.56,0.55,0.53,0.51,0.50,0.49,0.48,0.47,0.45,0.44,0.44,0.43,0.44,0.43,0.41,0.41,0.40,0.39,0.38,0.39,0.38,0.38,0.38,0.36,0.36,0.36,0.34,0.33,0.34,0.33,0.32,0.32,0.32,0.32,0.32,0.34,0.34,0.34,0.34,0.34,0.35,0.35,0.35,0.35,0.36,0.36,0.34,0.34,0.34,0.35,0.35,0.35,0.35,0.33,0.32,0.34,0.34,0.32,0.34,0.35,0.34,0.35,0.35,0.35,0.37,0.36,0.35,0.35,0.36,0.35,0.35,0.36,0.36,0.36,0.36,0.36,0.37,0.35,0.35,0.37,0.38,0.38,0.40,0.42,0.42,0.44,0.44,0.46,0.46,0.47,0.48,0.49,0.48,0.48,0.49,0.49,0.48,0.48,0.49,0.49,0.48,0.48,0.47,0.46,0.47,0.47,0.48,0.48,0.49,0.48,0.49,0.49,0.49,0.49,0.49,0.49,0.50,0.49,0.49,0.49,0.48,0.48,0.50,0.49,0.47,0.46,0.46,0.46,0.45,0.44,0.44,0.42,0.41,0.41,0.41,0.41,0.40,0.41,0.42,0.41,0.40,0.41,0.42,0.42,0.42,0.41,0.40,0.40,0.40,0.40,0.40,0.39,0.39,0.40,0.39,0.41,0.40,0.40,0.40,0.40,0.39,0.40,0.39,0.39,0.40,0.40,0.41,0.41,0.42,0.42,0.43,0.43,0.45,0.47,0.48,0.48,0.50,0.51,0.52,0.53,0.55,0.57,0.57,0.58,0.58,0.59,0.61,0.63,0.63,0.65,0.67,0.68,0.69,0.71,0.72,0.72,0.73,0.73,0.74,0.76,0.78,0.78,0.79,0.80,0.81,0.81,0.82,0.83,0.84,0.84,0.85,0.86,0.87,0.87,0.87,0.88,0.89,0.89,0.90,0.90,0.90,0.90,0.90,0.90,0.90,0.90,0.90,0.90,0.90,0.90,0.90,0.90,0.90,0.90,0.90,0.90,0.91,0.91,0.91,0.90,0.90,0.90,0.90,0.90,0.90,0.89,0.90,0.90,0.90,0.90,0.91,0.91,0.91,0.91,0.91,0.91,0.91,0.91,0.91,0.91,0.91,0.90,0.90,0.90,0.89,0.90,0.90,0.90,0.90,0.91,0.91,0.91,0.91,0.91,0.91,0.91,0.91
Q96NN9	0.88,0.88,0.89,0.89,0.89,0.89,0.89,0.89,0.89,0.90,0.89,0.90,0.90,0.90,0.90,0.90,0.90,0.91,0.90,0.90,0.90,0.90,0.90,0.91,0.90,0.90,0.90,0.89,0.89,0.88,0.88,0.89,0.89,0.89,0.89,0.90,0.89,0.90,0.90,0.89,0.87,0.87,0.86,0.85,0.85,0.84,0.82,0.80,0.79,0.78,0.76,0.75,0.73,0.71,0.69,0.69,0.68,0.65,0.65,0.64,0.63,0.61,0.60,0.58,0.57,0.55,0.55,0.52,0.52,0.52,0.50,0.49,0.47,0.45,0.42,0.40,0.38,0.37,0.37,0.36,0.36,0.36,0.34,0.33,0.31,0.29,0.29,0.29,0.29,0.28,0.27,0.27,0.28,0.27,0.27,0.27,0.26,0.26,0.26,0.25,0.24,0.23,0.24,0.24,0.23,0.23,0.22,0.21,0.21,0.20,0.19,0.18,0.17,0.17,0.17,0.18,0.18,0.19,0.20,0.17,0.17,0.15,0.16,0.16,0.16,0.16,0.16,0.16,0.16,0.16,0.15,0.15,0.15,0.14,0.16,0.16,0.17,0.17,0.17,0.19,0.20,0.21,0.20,0.19,0.19,0.19,0.19,0.20,0.20,0.22,0.21,0.21,0.23,0.24,0.25,0.26,0.26,0.27,0.26,0.27,0.27,0.27,0.28,0.28,0.29,0.31,0.33,0.33,0.35,0.36,0.38,0.39,0.40,0.41,0.41,0.40,0.40,0.38,0.37,0.36,0.34,0.33,0.32,0.32,0.32,0.32,0.31,0.31,0.31,0.30,0.29,0.28,0.28,0.27,0.26,0.26,0.26,0.26,0.25,0.26,0.24,0.24,0.23,0.22,0.21,0.20,0.20,0.18,0.19,0.18,0.17,0.15,0.14,0.12,0.12,0.12,0.12,0.12,0.12,0.12,0.13,0.13,0.14,0.14,0.15,0.15,0.17,0.19,0.19,0.19,0.20,0.20,0.21,0.23,0.24,0.24,0.23,0.24,0.25,0.25,0.25,0.25,0.25,0.26,0.26,0.27,0.29,0.28,0.28,0.27,0.27,0.28,0.28,0.28,0.29,0.31,0.31,0.32,0.32,0.32,0.32,0.31,0.33,0.34,0.35,0.34,0.35,0.34,0.33,0.33,0.34,0.34,0.34,0.33,0.31,0.30,0.30,0.30,0.29,0.29,0.29,0.30,0.31,0.31,0.33,0.33,0.33,0.33,0.34,0.35,0.35,0.36,0.35,0.35,0.35,0.35,0.33,0.33,0.32,0.31,0.32,0.32,0.32,0.31,0.30,0.29,0.28,0.28,0.29,0.28,0.29,0.29,0.29,0.30,0.30,0.30,0.30,0.29,0.29,0.29,0.28,0.28,0.28,0.26,0.26,0.24,0.23,0.21,0.21,0.20,0.18,0.18,0.19,0.19,0.19,0.20,0.21,0.20,0.20,0.19,0.20,0.19,0.20,0.21,0.22,0.20,0.20,0.20,0.19,0.21,0.21,0.20,0.18,0.18,0.19,0.19,0.19,0.20,0.20,0.20,0.20,0.20,0.20,0.19,0.21,0.22,0.23,0.25,0.25,0.27,0.26,0.27,0.27,0.27,0.26,0.27,0.25,0.25,0.25,0.25,0.26,0.28,0.29,0.30,0.30,0.30,0.30,0.31,0.32,0.31,0.29,0.29,0.30,0.31,0.33,0.33,0.34,0.34,0.35,0.34,0.35,0.35,0.34,0.33,0.33,0.33,0.32,0.32,0.31,0.32,0.30,0.31,0.30,0.31,0.30,0.29,0.31,0.33,0.32,0.33,0.33,0.33,0.32,0.32,0.32,0.32,0.31,0.32,0.31,0.31,0.31,0.32,0.32,0.31,0.30,0.29,0.27,0.28,0.28,0.28,0.29,0.29,0.29,0.29,0.29,0.29,0.29,0.28,0.27,0.26,0.25,0.25,0.25,0.26,0.25,0.25,0.27,0.26,0.25,0.26,0.25,0.26,0.25,0.25,0.25,0.23,0.21,0.21,0.21,0.21,0.20,0.20,0.19,0.19,0.19,0.19,0.18,0.18,0.16,0.16,0.15,0.16,0.17,0.19,0.19,0.20,0.20,0.22,0.22,0.22,0.22,0.22,0.22,0.22,0.21,0.21,0.21,0.19,0.20,0.20,0.19,0.19,0.19,0.19,0.17,0.17,0.17,0.17,0.18,0.19,0.19,0.21,0.22,0.22,0.22,0.22,0.22,0.23,0.24,0.24,0.26,0.27,0.26,0.26,0.24,0.24,0.22,0.22,0.20,0.20,0.21,0.22,0.23,0.24,0.24,0.24,0.23,0.23,0.23,0.21,0.20,0.20,0.20,0.21,0.22,0.22,0.22,0.22,0.22,0.22,0.20,0.20,0.19,0.18,0.18,0.20,0.21,0.22,0.21,0.20,0.21,0.19,0.19,0.20,0.19,0.20,0.21,0.21,0.21,0.23,0.25,0.24,0.26,0.26,0.26,0.27,0.27,0.28,0.29,0.29,0.30,0.31,0.33,0.34,0.36,0.36,0.36,0.37,0.38,0.39,0.40,0.41,0.42,0.43,0.45,0.45,0.45,0.44,0.44,0.44,0.46,0.46,0.47,0.46,0.47
O95076	0.88,0.87,0.88,0.88,0.87,0.88,0.87,0.88,0.88,0.88,0.88,0.88,0.88,0.88,0.88,0.87,0.88,0.88,0.88,0.88,0.87,0.87,0.87,0.87,0.87,0.87,0.87,0.87,0.87,0.87,0.86,0.86,0.87,0.87,0.86,0.86,0.87,0.86,0.86,0.86,0.87,0.86,0.87,0.86,0.86,0.86,0.86,0.86,0.86,0.85,0.86,0.86,0.86,0.86,0.86,0.86,0.86,0.86,0.86,0.86,0.86,0.86,0.86,0.86,0.86,0.86,0.85,0.85,0.85,0.86,0.85,0.85,0.85,0.85,0.85,0.86,0.85,0.86,0.86,0.86,0.86,0.86,0.86,0.86,0.87,0.87,0.87,0.87,0.87,0.87,0.87,0.87,0.88,0.87,0.87,0.88,0.88,0.88,0.88,0.88,0.88,0.89,0.88,0.89,0.89,0.89,0.89,0.90,0.90,0.90,0.90,0.90,0.90,0.90,0.90,0.90,0.90,0.91,0.90,0.90,0.90,0.90,0.90,0.90,0.90,0.89,0.89,0.89,0.89,0.89,0.89,0.89,0.89,0.89,0.89,0.88,0.88,0.87,0.87,0.85,0.84,0.84,0.83,0.81,0.79,0.78,0.77,0.75,0.73,0.72,0.71,0.68,0.68,0.68,0.67,0.65,0.65,0.63,0.62,0.61,0.60,0.59,0.58,0.56,0.55,0.53,0.51,0.51,0.51,0.49,0.49,0.47,0.46,0.44,0.43,0.42,0.39,0.38,0.38,0.37,0.36,0.36,0.36,0.35,0.35,0.35,0.35,0.36,0.37,0.37,0.38,0.39,0.41,0.40,0.40,0.41,0.42,0.42,0.44,0.44,0.44,0.44,0.45,0.47,0.47,0.46,0.48,0.49,0.49,0.49,0.51,0.51,0.52,0.53,0.55,0.56,0.58,0.60,0.61,0.62,0.64,0.66,0.67,0.68,0.69,0.71,0.72,0.72,0.74,0.75,0.76,0.77,0.77,0.78,0.79,0.79,0.79,0.80,0.81,0.81,0.81,0.82,0.83,0.83,0.83,0.84,0.86,0.87,0.88,0.88,0.89,0.89,0.89,0.90,0.90,0.89,0.89,0.89,0.88,0.89,0.89,0.89,0.89,0.89,0.89,0.89,0.89,0.89,0.89,0.89,0.89,0.89,0.88,0.88,0.88,0.88,0.88,0.87,0.88,0.87,0.87,0.87,0.87,0.87,0.87,0.87,0.87,0.87,0.87,0.86,0.86,0.86,0.86,0.86,0.86,0.86,0.86,0.86,0.86,0.87,0.86,0.86,0.86,0.86,0.86,0.86,0.86,0.86,0.86,0.86,0.85,0.85,0.85,0.86,0.86,0.86,0.86,0.86,0.86,0.86,0.86,0.86,0.87,0.87,0.87,0.87,0.87,0.87,0.87,0.87,0.87,0.86,0.86,0.86,0.86,0.86,0.86,0.86,0.86,0.86,0.86,0.86,0.86
Q9P2G1	0.34,0.35,0.34,0.33,0.34,0.35,0.35,0.36,0.38,0.36,0.37,0.38,0.39,0.38,0.38,0.37,0.37,0.37,0.37,0.37,0.36,0.36,0.37,0.36,0.37,0.37,0.37,0.35,0.35,0.35,0.33,0.33,0.33,0.33,0.32,0.32,0.31,0.31,0.30,0.30,0.30,0.30,0.29,0.30,0.30,0.29,0.29,0.29,0.29,0.27,0.28,0.27,0.25,0.24,0.25,0.24,0.25,0.26,0.25,0.25,0.24,0.24,0.22,0.20,0.19,0.18,0.17,0.17,0.17,0.17,0.18,0.19,0.20,0.20,0.23,0.25,0.25,0.27,0.29,0.30,0.30,0.31,0.32,0.33,0.34,0.35,0.36,0.36,0.36,0.34,0.35,0.36,0.36,0.35,0.36,0.35,0.35,0.34,0.34,0.33,0.33,0.35,0.35,0.37,0.37,0.38,0.40,0.41,0.43,0.45,0.46,0.46,0.47,0.47,0.48,0.46,0.44,0.44,0.43,0.41,0.41,0.39,0.39,0.40,0.39,0.38,0.37,0.35,0.34,0.33,0.33,0.32,0.31,0.31,0.31,0.31,0.31,0.32,0.31,0.30,0.30,0.32,0.30,0.30,0.29,0.30,0.30,0.30,0.29,0.28,0.26,0.25,0.24,0.24,0.24,0.24,0.25,0.26,0.26,0.25,0.25,0.24,0.24,0.23,0.22,0.21,0.22,0.23,0.25,0.26,0.28,0.29,0.30,0.30,0.30,0.30,0.29,0.29,0.28,0.29,0.29,0.29,0.28,0.28,0.30,0.31,0.31,0.32,0.30,0.32,0.33,0.33,0.33,0.33,0.33,0.33,0.33,0.33,0.32,0.34,0.35,0.37,0.37,0.38,0.38,0.39,0.39,0.38,0.38,0.37,0.37,0.36,0.34,0.35,0.36,0.36,0.36,0.37,0.38,0.38,0.38,0.39,0.40,0.39,0.39,0.38,0.38,0.36,0.36,0.36,0.36,0.35,0.36,0.35,0.34,0.33,0.33,0.31,0.30,0.29,0.28,0.27,0.26,0.25,0.26,0.26,0.27,0.27,0.27,0.26,0.27,0.26,0.26,0.28,0.29,0.29,0.29,0.31,0.31,0.30,0.29,0.31,0.32,0.31,0.31,0.31,0.31,0.31,0.31,0.32,0.34,0.33,0.33,0.35,0.37,0.39,0.40,0.41,0.43,0.45,0.46,0.47,0.48,0.49,0.51,0.53,0.54,0.54,0.55,0.57,0.58,0.59,0.61,0.63,0.63,0.63,0.65,0.66,0.67,0.69,0.70,0.73,0.73,0.73,0.75,0.76,0.79,0.79,0.80,0.81,0.80,0.79,0.78,0.78,0.77,0.76,0.76,0.76,0.76,0.75,0.74,0.74,0.75,0.75,0.75,0.74,0.72,0.72,0.70,0.69,0.68,0.68,0.66,0.65,0.63,0.61,0.60,0.59,0.57,0.54,0.53,0.53,0.51,0.49,0.47,0.46,0.45,0.43,0.43,0.42,0.42,0.42,0.41,0.42,0.41,0.40,0.40,0.38,0.37,0.36,0.38,0.39,0.38,0.37,0.36,0.34,0.32,0.32,0.30,0.32,0.31,0.30,0.29,0.30,0.29,0.29,0.30,0.31,0.31,0.31,0.31,0.32,0.31,0.31,0.31,0.32,0.32,0.31,0.32,0.31,0.30,0.29,0.28,0.29,0.29,0.29,0.31,0.31,0.31,0.31,0.31,0.29,0.28,0.29,0.29,0.31,0.32,0.33,0.33,0.33,0.32,0.32,0.33,0.33,0.32,0.34,0.36,0.37,0.37,0.38,0.40,0.41,0.42,0.43,0.45,0.46,0.46,0.46,0.48,0.48,0.47,0.49,0.49,0.50,0.48,0.47,0.47,0.45,0.45,0.46,0.47,0.47,0.47,0.46,0.46,0.43,0.42,0.43,0.43,0.43,0.44,0.44,0.43,0.44,0.42,0.41,0.40,0.39,0.38,0.36,0.35,0.34,0.33,0.31,0.30,0.29,0.28,0.27,0.28,0.28,0.28,0.29,0.28,0.30,0.31,0.31,0.33,0.33,0.33,0.33,0.34,0.33,0.33,0.34,0.36,0.36,0.36,0.37,0.37,0.36,0.37,0.36,0.37,0.38,0.39,0.39,0.40,0.40,0.39,0.38,0.39,0.40,0.40,0.40,0.41,0.40,0.41,0.41,0.42,0.43,0.43,0.44,0.43,0.42,0.40,0.41,0.40,0.40,0.41,0.42,0.42,0.42,0.42,0.41,0.40,0.39,0.39,0.38,0.37,0.36,0.37,0.36,0.37,0.37,0.36,0.36,0.37,0.39,0.38,0.40,0.40,0.39,0.40,0.40,0.40,0.40,0.41,0.41,0.42,0.41,0.39,0.38,0.38,0.38,0.39,0.39,0.39,0.40,0.40,0.40,0.40,0.39,0.39,0.40,0.40,0.41,0.43,0.43,0.44,0.45,0.45,0.45,0.46,0.46,0.45,0.46,0.46,0.44,0.42,0.42,0.41,0.41,0.41,0.40,0.38,0.38,0.38,0.37,0.36,0.35,0.35,0.35,0.35,0.34,0.34,0.34,0.35,0.34,0.34,0.34,0.34,0.33,0.33,0.33,0.32,0.32,0.32,0.31,0.30,0.30,0.30,0.29,0.29,0.29,0.29,0.30,0.32,0.32,0.34,0.36,0.36,0.36,0.37,0.37,0.36,0.36,0.36,0.36,0.35,0.35,0.35,0.35,0.34,0.34,0.33,0.33,0.32,0.30,0.30,0.29,0.27,0.26,0.26,0.25,0.24,0.24,0.24,0.23,0.23,0.23,0.25,0.25,0.27,0.27,0.27,0.26,0.25,0.24,0.24,0.22,0.20,0.20,0.20,0.19,0.19,0.19,0.19,0.19,0.19,0.19,0.19,0.19,0.20,0.20,0.20,0.21,0.21,0.21,0.22,0.23,0.25,0.26,0.26,0.26,0.27,0.27,0.27,0.27,0.28,0.27,0.27,0.26,0.25,0.23,0.23,0.22,0.20,0.20,0.20,0.20,0.20,0.20,0.20,0.20,0.20,0.19,0.19,0.19,0.20,0.20,0.21,0.21,0.21,0.22,0.24,0.26,0.27,0.28,0.30,0.30,0.31,0.32,0.33,0.35,0.36,0.38,0.40,0.41,0.43,0.43,0.45,0.45,0.46,0.47,0.48,0.50,0.49,0.51,0.51,0.51,0.53,0.54,0.53,0.53,0.55,0.55,0.55,0.56,0.58,0.58,0.58,0.59,0.61,0.62,0.62,0.63,0.63,0.63,0.63,0.63,0.64,0.64,0.64,0.63,0.63,0.64,0.64,0.65,0.66,0.65,0.66,0.67,0.69,0.69,0.70,0.71,0.71,0.73,0.73,0.74,0.75,0.76,0.77,0.79,0.80,0.81,0.82,0.84,0.85,0.86,0.87,0.88,0.89,0.89,0.89,0.89,0.89,0.89,0.89,0.89,0.90,0.89,0.89,0.88,0.89,0.89,0.89,0.89,0.88,0.88,0.89,0.89,0.89,0.88,0.89,0.89,0.89,0.89,0.90,0.90,0.90,0.90,0.89,0.89,0.89,0.88,0.88,0.88,0.87,0.87,0.87,0.87,0.86,0.84,0.84,0.83,0.81,0.80,0.79,0.77,0.77,0.75,0.74,0.74,0.74,0.74,0.73,0.72,0.72,0.72,0.72,0.72,0.72,0.72,0.71,0.71,0.70,0.70,0.70,0.69,0.69,0.69,0.69,0.69,0.69,0.70,0.70,0.70,0.70,0.70,0.70,0.70,0.70,0.71,0.72,0.73,0.74,0.76,0.77,0.78,0.79,0.80,0.81,0.83,0.83,0.84,0.84,0.84,0.84,0.84,0.85,0.85,0.85,0.86,0.85,0.86,0.86,0.86,0.86,0.87,0.88,0.88,0.87,0.88,0.88,0.88,0.87,0.88,0.88,0.89,0.88,0.88,0.88,0.88,0.88,0.87,0.87,0.87,0.88,0.87,0.88,0.87,0.87,0.88,0.87,0.88,0.87,0.87,0.87,0.88,0.88,0.88,0.89,0.89,0.89,0.89,0.89,0.89,0.89,0.89,0.89,0.89,0.89,0.89,0.88,0.88,0.88,0.88,0.87,0.86,0.85,0.83,0.82,0.81,0.80,0.79,0.79,0.79,0.79,0.78,0.77,0.77,0.77,0.77,0.76,0.77,0.76,0.76,0.76,0.76,0.75,0.75,0.75,0.75,0.75,0.75,0.74,0.74,0.74,0.74,0.74,0.74,0.74,0.73,0.74,0.74,0.74,0.75,0.75,0.76,0.77,0.78,0.79,0.81,0.82,0.83,0.83,0.83,0.84,0.84,0.85,0.86,0.86,0.86,0.85,0.86,0.86,0.86,0.86,0.87,0.87,0.87,0.88,0.87,0.87,0.88,0.87,0.88,0.88,0.88,0.88,0.87,0.88,0.87,0.87,0.87,0.87,0.86,0.86,0.86,0.86,0.86,0.86,0.86,0.86,0.86,0.86,0.87,0.87,0.87,0.86,0.86,0.85,0.86,0.86,0.86,0.86,0.86,0.86,0.87,0.86,0.86,0.86,0.86,0.86,0.86,0.86,0.86,0.86,0.86,0.86,0.86,0.86,0.86,0.86,0.86,0.87,0.87,0.87,0.87,0.87,0.87,0.87,0.88,0.87,0.87,0.88,0.87,0.87,0.87,0.87,0.87,0.88,0.89,0.89,0.88,0.89,0.88,0.88
Q15699	0.88,0.88,0.88,0.88,0.88,0.88,0.88,0.88,0.88,0.88,0.87,0.87,0.87,0.86,0.86,0.86,0.87,0.87,0.87,0.87,0.87,0.87,0.87,0.87,0.88,0.88,0.88,0.88,0.88,0.88,0.89,0.88,0.88,0.87,0.88,0.87,0.87,0.87,0.87,0.87,0.86,0.86,0.86,0.86,0.86,0.85,0.86,0.85,0.86,0.86,0.86,0.87,0.87,0.87,0.88,0.87,0.87,0.87,0.87,0.86,0.86,0.86,0.86,0.86,0.86,0.86,0.86,0.86,0.86,0.85,0.85,0.85,0.86,0.86,0.86,0.86,0.86,0.86,0.87,0.87,0.88,0.88,0.87,0.87,0.88,0.88,0.89,0.89,0.89,0.88,0.88,0.88,0.88,0.88,0.89,0.88,0.89,0.89,0.89,0.89,0.89,0.89,0.89,0.89,0.89,0.89,0.89,0.89,0.90,0.90,0.90,0.90,0.91,0.90,0.90,0.91,0.89,0.89,0.87,0.86,0.85,0.85,0.83,0.82,0.81,0.80,0.77,0.76,0.75,0.73,0.71,0.71,0.70,0.69,0.67,0.66,0.65,0.64,0.63,0.62,0.61,0.59,0.58,0.57,0.54,0.53,0.52,0.52,0.49,0.49,0.47,0.47,0.45,0.43,0.42,0.40,0.39,0.39,0.38,0.37,0.37,0.37,0.36,0.36,0.36,0.36,0.36,0.37,0.38,0.38,0.40,0.41,0.41,0.40,0.41,0.41,0.41,0.43,0.43,0.43,0.43,0.45,0.45,0.46,0.46,0.48,0.49,0.49,0.49,0.51,0.50,0.52,0.53,0.55,0.56,0.57,0.60,0.61,0.62,0.64,0.66,0.66,0.67,0.68,0.69,0.71,0.70,0.72,0.73,0.74,0.74,0.75,0.75,0.77,0.77,0.77,0.79,0.79,0.80,0.80,0.81,0.82,0.82,0.82,0.83,0.84,0.85,0.86,0.86,0.86,0.86,0.87,0.87,0.86,0.87,0.87,0.86,0.86,0.86,0.86,0.87,0.87,0.87,0.87,0.87,0.88,0.88,0.88,0.88,0.88,0.88,0.88,0.88,0.88,0.88,0.88,0.88,0.88,0.87,0.87,0.88,0.87,0.87,0.87,0.87,0.87,0.86,0.86,0.85,0.85,0.86,0.86,0.86,0.86,0.86,0.86,0.86,0.85,0.85,0.84,0.84,0.83,0.82,0.82,0.82,0.82,0.80,0.80,0.79,0.78,0.76,0.76,0.75,0.74,0.73,0.73,0.72,0.72,0.71,0.70,0.70,0.69,0.69,0.69,0.68,0.69,0.69,0.68,0.68,0.67,0.67,0.66,0.65,0.65,0.65,0.64,0.63,0.62,0.62,0.61,0.61,0.61,0.60,0.60,0.59,0.60
Q15847	0.63,0.63,0.63,0.62,0.61,0.61,0.60,0.59,0.60,0.60,0.60,0.60,0.59,0.60,0.59,0.59,0.59,0.59,0.58,0.59,0.59,0.57,0.57,0.57,0.57,0.57,0.57,0.57,0.56,0.56,0.57,0.56,0.56,0.56,0.56,0.57,0.57,0.57,0.57,0.57,0.56,0.56,0.56,0.56,0.57,0.58,0.58,0.58,0.58,0.58,0.58,0.59,0.59,0.59,0.60,0.61,0.61,0.61,0.61,0.62,0.62,0.62,0.62,0.62,0.62,0.61,0.62,0.62,0.62,0.63,0.63,0.63,0.63,0.63,0.64,0.63
P35612	0.87,0.87,0.85,0.83,0.83,0.83,0.83,0.81,0.81,0.80,0.78,0.77,0.76,0.76,0.75,0.75,0.74,0.73,0.73,0.73,0.72,0.71,0.70,0.69,0.68,0.67,0.66,0.65,0.63,0.63,0.63,0.62,0.61,0.60,0.60,0.59,0.58,0.57,0.57,0.56,0.56,0.55,0.54,0.54,0.55,0.55,0.53,0.51,0.52,0.51,0.50,0.50,0.51,0.50,0.50,0.50,0.50,0.51,0.51,0.51,0.51,0.51,0.52,0.51,0.50,0.50,0.49,0.49,0.50,0.50,0.48,0.48,0.48,0.46,0.46,0.47,0.46,0.47,0.48,0.48,0.49,0.49,0.50,0.51,0.53,0.53,0.53,0.55,0.57,0.58,0.59,0.60,0.59,0.59,0.58,0.58,0.57,0.55,0.56,0.56,0.56,0.57,0.55,0.55,0.57,0.57,0.57,0.58,0.59,0.57,0.57,0.58,0.57,0.55,0.55,0.55,0.53,0.52,0.50,0.48,0.46,0.44,0.42,0.40,0.39,0.38,0.36,0.36,0.34,0.32,0.32,0.32,0.32,0.33,0.32,0.32,0.31,0.31,0.31,0.29,0.28,0.27,0.26,0.28,0.28,0.26,0.27,0.25,0.23,0.22,0.22,0.21,0.22,0.23,0.24,0.25,0.24,0.25,0.27,0.27,0.27,0.27,0.27,0.27,0.27,0.27,0.26,0.25,0.24,0.25,0.26,0.24,0.24,0.24,0.23,0.24,0.25,0.26,0.28,0.28,0.30,0.31,0.32,0.31,0.29,0.29,0.29,0.30,0.30,0.31,0.31,0.31,0.31,0.30,0.28,0.28,0.28,0.28,0.27,0.27,0.28,0.28,0.29,0.29,0.28,0.28,0.28,0.28,0.29,0.28,0.30,0.29,0.28,0.28,0.27,0.26,0.26,0.25,0.25,0.25,0.26,0.24,0.23,0.21,0.21,0.21,0.20,0.20,0.20,0.20,0.19,0.19,0.19,0.20,0.22,0.22,0.22,0.22,0.22,0.23,0.22,0.23,0.24,0.25,0.25,0.27,0.29,0.30,0.31,0.31,0.32,0.31,0.31,0.31,0.32,0.33,0.34,0.34,0.34,0.35,0.35,0.34,0.34,0.34,0.34,0.33,0.33,0.33,0.34,0.34,0.34,0.34,0.33,0.33,0.32,0.31,0.31,0.31,0.31,0.30,0.29,0.29,0.27,0.26,0.24,0.24,0.23,0.22,0.20,0.19,0.19,0.18,0.17,0.17,0.18,0.17,0.16,0.16,0.17,0.16,0.16,0.17,0.17,0.19,0.19,0.20,0.22,0.23,0.23,0.23,0.23,0.24,0.25,0.27,0.29,0.31,0.32,0.33,0.33,0.35,0.37,0.38,0.39,0.41,0.42,0.44,0.46,0.46,0.47,0.49,0.51,0.53,0.54,0.57,0.57,0.58,0.59,0.59,0.59,0.59,0.59,0.57,0.56,0.56,0.55,0.54,0.54,0.53,0.51,0.51,0.50,0.49,0.49,0.50,0.50,0.48,0.46,0.46,0.45,0.45,0.44,0.43,0.42,0.42,0.42,0.42,0.41,0.41,0.42,0.43,0.42,0.42,0.41,0.42,0.41,0.42,0.42,0.41,0.43,0.43,0.44,0.46,0.47,0.48,0.49,0.50,0.52,0.53,0.55,0.57,0.59,0.61,0.63,0.64,0.65,0.65,0.67,0.69,0.70,0.72,0.73,0.75,0.74,0.75,0.76,0.76,0.77,0.77,0.78,0.78,0.78,0.78,0.78,0.79,0.80,0.79,0.80,0.79,0.80,0.78,0.77,0.77,0.76,0.76,0.75,0.75,0.75,0.75,0.75,0.75,0.75,0.75,0.75,0.75,0.75,0.75,0.75,0.74,0.74,0.73,0.71,0.71,0.70,0.69,0.68,0.69,0.69,0.68,0.68,0.68,0.69,0.69,0.70,0.69,0.69,0.69,0.69,0.68,0.69,0.69,0.69,0.71,0.71,0.71,0.72,0.72,0.72,0.72,0.72,0.71,0.70,0.69,0.69,0.68,0.68,0.66,0.66,0.65,0.65,0.65,0.65,0.65,0.65,0.65,0.65,0.66,0.66,0.65,0.67,0.66,0.65,0.65,0.65,0.64,0.64,0.65,0.64,0.65,0.65,0.65,0.64,0.65,0.65,0.65,0.66,0.67,0.68,0.68,0.69,0.69,0.70,0.71,0.72,0.72,0.73,0.74,0.75,0.75,0.77,0.78,0.79,0.80,0.81,0.82,0.83,0.85,0.86,0.86,0.87,0.87,0.88,0.88,0.88,0.88,0.88,0.88,0.87,0.87,0.87,0.86,0.86,0.86,0.86,0.85,0.84,0.84,0.84,0.83,0.83,0.82,0.81,0.79,0.78,0.77,0.76,0.76,0.75,0.74,0.74,0.74,0.73,0.74,0.74,0.74,0.74,0.73,0.73,0.73,0.73,0.74,0.73,0.73,0.73,0.73,0.74,0.75,0.74,0.75,0.75,0.75,0.76,0.77,0.77,0.77,0.78,0.79,0.80,0.81,0.81,0.82,0.82,0.83,0.85,0.85,0.86,0.87,0.87,0.88,0.89,0.89,0.89,0.90,0.89,0.90,0.89,0.89,0.90,0.90,0.89,0.89,0.89,0.89,0.89,0.89,0.89,0.89,0.89,0.89,0.89,0.90,0.90,0.90,0.90,0.90,0.90,0.90,0.90,0.90,0.89,0.89,0.89,0.89,0.90,0.90,0.90,0.90,0.90,0.89,0.89,0.88,0.88,0.87,0.86,0.86,0.85,0.85,0.85,0.85,0.84,0.84,0.84,0.85,0.84,0.84,0.84,0.84,0.84,0.84,0.83,0.83,0.83,0.83,0.82,0.82,0.82,0.81,0.81,0.81,0.82,0.82,0.82,0.82,0.82,0.82,0.82,0.81,0.81,0.82,0.83,0.83,0.84,0.85,0.85,0.86,0.87,0.88,0.88,0.88,0.89,0.89,0.89,0.89,0.89,0.90,0.89,0.90,0.89,0.90,0.90,0.91,0.91,0.90,0.91,0.90,0.91,0.91,0.91,0.92,0.92,0.92,0.93,0.92,0.92,0.92,0.92,0.92,0.93,0.92,0.92,0.92,0.92,0.92,0.91,0.91,0.91,0.90
Q9H568	0.23,0.25,0.27,0.28,0.27,0.28,0.28,0.28,0.27,0.28,0.27,0.27,0.26,0.25,0.25,0.24,0.25,0.26,0.27,0.29,0.29,0.29,0.27,0.28,0.28,0.30,0.31,0.33,0.33,0.35,0.35,0.35,0.36,0.36,0.36,0.36,0.38,0.40,0.41,0.42,0.43,0.42,0.41,0.40,0.40,0.39,0.38,0.39,0.38,0.39,0.39,0.40,0.41,0.41,0.42,0.42,0.42,0.41,0.41,0.39,0.37,0.36,0.35,0.34,0.32,0.31,0.31,0.30,0.29,0.30,0.29,0.31,0.33,0.34,0.34,0.34,0.34,0.32,0.29,0.28,0.28,0.26,0.26,0.27,0.27,0.28,0.30,0.32,0.32,0.32,0.33,0.32,0.33,0.31,0.31,0.31,0.30,0.30,0.30,0.30,0.30,0.30,0.31,0.31,0.31,0.32,0.32,0.30,0.30,0.29,0.29,0.28,0.25,0.23,0.21,0.21,0.21,0.21,0.21,0.22,0.24,0.24,0.25,0.25,0.24,0.24,0.21,0.20,0.18,0.17,0.17,0.16,0.15,0.15,0.15,0.15,0.14,0.14,0.14,0.14,0.14,0.15,0.15,0.16,0.17,0.17,0.18,0.20,0.20,0.20,0.21,0.22,0.21,0.23,0.22,0.22,0.22,0.23,0.23,0.22,0.22,0.20,0.21,0.19,0.19,0.21,0.21,0.22,0.22,0.23,0.26,0.28,0.28,0.29,0.30,0.32,0.32,0.33,0.33,0.34,0.34,0.35,0.34,0.34,0.33,0.33,0.32,0.31,0.30,0.32,0.32,0.31,0.31,0.31,0.29,0.30,0.31,0.31,0.32,0.33,0.34,0.34,0.34,0.35,0.35,0.37,0.37,0.38,0.39,0.41,0.41,0.40,0.39,0.40,0.40,0.39,0.38,0.37,0.38,0.38,0.39,0.41,0.40,0.41,0.43,0.42,0.42,0.42,0.43,0.42,0.41,0.40,0.40,0.40,0.40,0.40,0.39,0.38,0.38,0.37,0.36,0.36,0.37,0.37,0.36,0.37,0.36,0.36,0.36,0.35,0.33,0.31,0.30,0.30,0.28,0.27,0.27,0.27,0.26,0.25,0.26,0.25,0.23,0.24,0.25,0.25,0.24,0.24,0.25,0.24,0.24,0.24,0.24,0.24,0.24,0.24,0.24,0.24,0.24,0.26,0.26,0.25,0.26,0.24,0.25,0.25,0.23,0.23,0.23,0.22,0.21,0.22,0.23,0.23,0.22,0.23,0.24,0.25,0.27,0.27,0.28,0.29,0.29,0.30,0.29,0.28,0.26,0.27,0.28,0.28,0.29,0.30,0.30,0.30,0.30,0.30,0.30,0.30,0.31,0.30,0.29,0.29,0.30,0.29,0.30,0.30,0.30,0.32,0.33,0.32,0.33,0.36,0.36,0.36,0.36,0.36,0.37,0.37,0.37,0.35,0.36,0.37,0.36,0.36,0.35,0.38,0.38,0.38,0.38,0.38,0.38,0.36,0.36,0.37,0.37,0.38,0.39,0.40,0.42,0.43,0.44,0.46,0.48,0.48,0.50,0.52
Q8NFM4	0.58,0.56,0.54,0.52,0.50,0.49,0.47,0.46,0.45,0.43,0.43,0.42,0.41,0.40,0.39,0.39,0.38,0.37,0.39,0.38,0.37,0.36,0.35,0.33,0.32,0.31,0.30,0.27,0.27,0.27,0.25,0.26,0.25,0.25,0.24,0.25,0.27,0.27,0.28,0.28,0.28,0.29,0.30,0.30,0.29,0.30,0.32,0.32,0.32,0.34,0.34,0.34,0.34,0.36,0.36,0.36,0.37,0.38,0.37,0.37,0.38,0.39,0.41,0.41,0.41,0.42,0.44,0.44,0.45,0.44,0.44,0.43,0.42,0.42,0.41,0.41,0.39,0.39,0.39,0.37,0.36,0.37,0.37,0.35,0.36,0.36,0.35,0.33,0.34,0.33,0.33,0.33,0.34,0.33,0.32,0.32,0.31,0.30,0.29,0.29,0.28,0.26,0.25,0.22,0.21,0.20,0.19,0.17,0.15,0.15,0.13,0.13,0.12,0.12,0.12,0.11,0.12,0.12,0.13,0.13,0.13,0.14,0.14,0.14,0.14,0.15,0.15,0.15,0.15,0.15,0.16,0.15,0.14,0.15,0.15,0.15,0.15,0.17,0.18,0.18,0.19,0.20,0.21,0.23,0.25,0.25,0.27,0.29,0.29,0.29,0.31,0.32,0.32,0.32,0.33,0.33,0.32,0.32,0.32,0.30,0.29,0.30,0.30,0.28,0.28,0.29,0.28,0.27,0.28,0.28,0.27,0.26,0.27,0.27,0.26,0.26,0.27,0.27,0.26,0.26,0.26,0.26,0.25,0.25,0.24,0.23,0.22,0.22,0.21,0.21,0.22,0.21,0.22,0.23,0.24,0.23,0.25,0.26,0.26,0.26,0.27,0.28,0.27,0.28,0.30,0.30,0.29,0.30,0.30,0.30,0.30,0.30,0.31,0.31,0.30,0.30,0.31,0.31,0.30,0.31,0.31,0.31,0.31,0.31,0.31,0.31,0.32,0.34,0.33,0.34,0.36,0.36,0.37,0.38,0.39,0.40,0.41,0.43,0.43,0.45,0.45,0.44,0.45,0.45,0.44,0.43,0.44,0.45,0.44,0.45,0.46,0.46,0.46,0.45,0.44,0.44,0.44,0.43,0.41,0.42,0.43,0.42,0.42,0.43,0.43,0.42,0.43,0.43,0.42,0.42,0.41,0.40,0.39,0.37,0.35,0.33,0.31,0.29,0.26,0.25,0.23,0.21,0.21,0.20,0.20,0.20,0.20,0.19,0.18,0.20,0.20,0.19,0.21,0.21,0.21,0.21,0.21,0.21,0.21,0.22,0.21,0.21,0.21,0.20,0.18,0.18,0.17,0.15,0.14,0.14,0.14,0.15,0.15,0.15,0.18,0.19,0.19,0.19,0.19,0.19,0.19,0.19,0.20,0.20,0.19,0.19,0.19,0.18,0.18,0.19,0.17,0.16,0.16,0.16,0.16,0.16,0.18,0.18,0.18,0.20,0.20,0.21,0.21,0.21,0.21,0.21,0.21,0.21,0.21,0.22,0.22,0.21,0.20,0.18,0.18,0.16,0.15,0.15,0.15,0.14,0.15,0.16,0.16,0.15,0.16,0.16,0.16,0.16,0.16,0.16,0.17,0.17,0.17,0.17,0.16,0.16,0.16,0.15,0.15,0.15,0.13,0.13,0.11,0.12,0.12,0.13,0.13,0.13,0.13,0.13,0.13,0.14,0.14,0.13,0.14,0.15,0.16,0.16,0.18,0.20,0.21,0.20,0.21,0.21,0.22,0.23,0.24,0.25,0.27,0.29,0.29,0.29,0.29,0.31,0.31,0.31,0.32,0.34,0.34,0.35,0.37,0.37,0.37,0.37,0.37,0.36,0.36,0.36,0.38,0.38,0.39,0.41,0.42,0.42,0.45,0.46,0.47,0.47,0.49,0.49,0.49,0.49,0.50,0.49,0.50,0.51,0.50,0.52,0.53,0.53,0.53,0.53,0.52,0.53,0.51,0.51,0.51,0.50,0.48,0.48,0.47,0.46,0.46,0.47,0.47,0.49,0.49,0.49,0.50,0.48,0.47,0.47,0.46,0.45,0.45,0.45,0.44,0.44,0.45,0.45,0.45,0.45,0.47,0.47,0.49,0.49,0.49,0.50,0.50,0.50,0.51,0.50,0.52,0.53,0.54,0.55,0.57,0.59,0.61,0.63,0.63,0.65,0.67,0.68,0.69,0.70,0.71,0.73,0.73,0.74,0.76,0.77,0.78,0.78,0.80,0.79,0.78,0.77,0.76,0.75,0.74,0.73,0.72,0.71,0.68,0.68,0.68,0.66,0.65,0.63,0.62,0.63,0.62,0.61,0.61,0.61,0.60,0.60,0.58,0.56,0.56,0.56,0.55,0.53,0.51,0.50,0.48,0.47,0.47,0.47,0.48,0.46,0.45,0.45,0.45,0.43,0.44,0.44,0.45,0.45,0.44,0.45,0.45,0.43,0.43,0.45,0.43,0.41,0.42,0.41,0.40,0.39,0.38,0.37,0.36,0.35,0.33,0.32,0.31,0.31,0.31,0.30,0.29,0.28,0.27,0.27,0.28,0.29,0.28,0.29,0.27,0.25,0.26,0.27,0.26,0.25,0.26,0.26,0.25,0.25,0.26,0.26,0.24,0.25,0.26,0.26,0.25,0.26,0.26,0.26,0.26,0.26,0.26,0.26,0.27,0.28,0.28,0.31,0.32,0.33,0.34,0.35,0.37,0.39,0.40,0.40,0.42,0.42,0.40,0.40,0.40,0.40,0.40,0.40,0.39,0.38,0.39,0.39,0.39,0.39,0.40,0.39,0.38,0.39,0.39,0.38,0.38,0.38,0.38,0.37,0.38,0.38,0.38,0.37,0.37,0.37,0.36,0.35,0.33,0.32,0.30,0.28,0.28,0.27,0.25,0.25,0.26,0.26,0.25,0.27,0.27,0.27,0.28,0.30,0.30,0.32,0.34,0.35,0.36,0.37,0.38,0.38,0.40,0.42,0.42,0.43,0.45,0.47,0.48,0.49,0.50,0.51,0.51,0.51,0.51,0.52,0.51,0.51,0.51,0.50,0.50,0.50,0.50,0.49,0.48,0.48,0.46,0.44,0.42,0.42,0.40,0.39,0.38,0.37,0.34,0.34,0.32,0.30,0.30,0.28,0.27,0.25,0.24,0.22,0.21,0.20,0.18,0.17,0.16,0.15,0.13,0.13,0.13,0.12,0.12,0.13,0.13,0.13,0.14,0.16,0.17,0.17,0.18,0.19,0.19,0.19,0.20,0.20,0.20,0.20,0.21,0.21,0.22,0.22,0.24,0.25,0.27,0.29,0.31,0.31,0.33,0.32,0.32,0.32,0.31,0.30,0.30,0.30,0.29,0.28,0.28,0.28,0.27,0.27,0.27,0.27,0.26,0.26,0.26,0.25,0.25,0.24,0.23,0.23,0.23,0.23,0.23,0.23,0.23,0.23,0.23,0.23,0.22,0.22,0.22,0.20,0.20,0.18,0.16,0.14,0.13,0.12,0.13,0.13,0.15,0.16,0.17,0.18,0.20,0.20,0.20,0.21,0.23,0.23,0.24,0.25,0.25,0.24,0.25,0.26,0.26,0.25,0.26,0.26,0.26,0.25,0.25,0.27,0.27,0.26,0.26,0.27,0.27,0.28,0.28,0.29,0.31,0.33,0.34,0.36,0.36,0.37,0.38,0.38,0.37,0.37,0.36,0.36,0.35,0.36,0.35,0.35,0.34,0.33,0.32,0.31,0.30,0.30,0.30,0.29,0.29,0.29,0.30,0.32,0.32,0.32,0.33,0.34,0.33,0.35,0.37,0.37,0.37,0.37,0.37,0.37,0.36,0.34,0.32,0.31,0.29,0.29,0.27,0.25,0.25,0.25,0.24,0.24,0.23,0.23,0.21,0.21,0.21,0.23,0.24,0.26,0.27,0.28,0.29,0.30,0.30,0.29,0.29,0.28,0.25,0.25,0.25,0.25,0.24,0.24,0.22,0.20,0.19,0.18,0.17,0.18,0.17,0.17,0.18,0.20,0.21,0.23,0.24,0.26,0.27,0.30,0.31,0.32,0.33,0.35,0.36,0.35,0.36,0.37,0.36,0.35,0.33,0.32,0.32,0.30,0.30,0.30,0.30,0.30,0.30,0.30,0.31,0.31,0.31,0.31,0.32,0.32,0.33,0.33,0.35,0.36,0.37,0.39,0.38,0.39,0.37,0.37,0.35,0.34,0.32,0.31,0.28,0.27,0.27,0.26,0.26,0.25,0.24,0.23,0.22,0.22,0.22,0.21,0.21,0.22,0.23,0.22,0.22,0.22,0.22,0.22,0.22,0.22,0.22,0.21,0.21,0.21,0.20,0.20,0.21,0.20,0.18,0.17,0.16,0.16,0.15,0.15,0.15,0.16,0.16,0.16,0.16,0.16,0.16,0.16,0.18,0.16,0.16,0.17,0.17,0.17,0.18,0.20,0.21,0.21,0.20,0.21,0.21,0.22,0.23,0.24,0.24,0.26,0.25,0.26,0.26,0.28,0.29,0.30,0.31,0.32,0.32,0.33,0.33,0.32,0.32,0.31,0.31,0.31,0.32,0.32,0.34,0.36,0.37,0.39,0.40,0.41,0.43,0.45,0.46,0.48,0.50,0.50,0.49,0.50,0.51,0.52,0.52,0.53,0.54,0.53,0.54,0.55,0.55,0.57,0.56,0.58,0.57,0.56,0.56,0.57,0.55
Q7Z695	0.80,0.81,0.81,0.81,0.81,0.82,0.82,0.82,0.83,0.83,0.83,0.83,0.84,0.84,0.84,0.84,0.83,0.83,0.83,0.83,0.83,0.83,0.83,0.82,0.82,0.82,0.81,0.81,0.82,0.82,0.82,0.83,0.83,0.84,0.85,0.85,0.86,0.85,0.85,0.85,0.85,0.85,0.85,0.85,0.85,0.85,0.85,0.86,0.86,0.85,0.85,0.86,0.86,0.86,0.86,0.85,0.85,0.86,0.86,0.86,0.86,0.86,0.87,0.87,0.87,0.89,0.87,0.87,0.87,0.86,0.85,0.84,0.83,0.82,0.80,0.80,0.78,0.77,0.75,0.75,0.74,0.72,0.71,0.69,0.68,0.66,0.65,0.65,0.63,0.61,0.60,0.59,0.57,0.56,0.55,0.54,0.53,0.52,0.51,0.50,0.49,0.49,0.47,0.47,0.47,0.45,0.44,0.44,0.44,0.42,0.41,0.41,0.41,0.40,0.39,0.40,0.39,0.38,0.38,0.39,0.37,0.36,0.36,0.36,0.35,0.34,0.34,0.33,0.32,0.32,0.31,0.30,0.29,0.30,0.28,0.27,0.27,0.26,0.25,0.25,0.27,0.26,0.25,0.24,0.23,0.22,0.21,0.21,0.22,0.21,0.22,0.22,0.23,0.23,0.24,0.25,0.24,0.25,0.26,0.26,0.25,0.25,0.25,0.26,0.27,0.26,0.27,0.29,0.29,0.29,0.29,0.31,0.33,0.33,0.33,0.35,0.34,0.34,0.35,0.35,0.35,0.34,0.35,0.37,0.37,0.37,0.37,0.37,0.37,0.36,0.36,0.34,0.34,0.32,0.32,0.30,0.29,0.30,0.28,0.28,0.27,0.29,0.30,0.29,0.29,0.31,0.32,0.31,0.30,0.31,0.31,0.31,0.29,0.29,0.30,0.31,0.32,0.33,0.35,0.35,0.38,0.38,0.39,0.40,0.40,0.42,0.43,0.45,0.47,0.48,0.50,0.52,0.54,0.57,0.57,0.60,0.62,0.64,0.65,0.67,0.69,0.71,0.71,0.72,0.74,0.74,0.73,0.73,0.74,0.75,0.75,0.75,0.75,0.75,0.75,0.75,0.73,0.71,0.72,0.73,0.72,0.72,0.72,0.71,0.71,0.71,0.71,0.71,0.71,0.71,0.71,0.71,0.70,0.71,0.70,0.71,0.70,0.70,0.71,0.69,0.69,0.68,0.68,0.67,0.66,0.65,0.64,0.63,0.62,0.61,0.59,0.58,0.58,0.58,0.58,0.58,0.57,0.57,0.57,0.55,0.53,0.52,0.49,0.47,0.46,0.45,0.43,0.41,0.39,0.38,0.37,0.35,0.34,0.34,0.33,0.31,0.31,0.30,0.30,0.29,0.29,0.29,0.27,0.26,0.25,0.25,0.25,0.26,0.26,0.26,0.27,0.27,0.27,0.28,0.29,0.28,0.26,0.27,0.27,0.27,0.27,0.27,0.27,0.27,0.28,0.28,0.28,0.28,0.29,0.28,0.27,0.28,0.27,0.26,0.26,0.25,0.25,0.25,0.26,0.25,0.25,0.25,0.23,0.23,0.23,0.23,0.22,0.21,0.20,0.21,0.22,0.21,0.20,0.21,0.22,0.21,0.20,0.20,0.20,0.19,0.19,0.20,0.20,0.21,0.21,0.21,0.22,0.22,0.22,0.22,0.22,0.23,0.24,0.26,0.27,0.27,0.28,0.29,0.28,0.26,0.26,0.26,0.26,0.26,0.26,0.27,0.28,0.28,0.28,0.29,0.28,0.27,0.27,0.27,0.27,0.26,0.25,0.26,0.27,0.27,0.27,0.27,0.26,0.27,0.26,0.25,0.25,0.25,0.26,0.25,0.24,0.24,0.23,0.22,0.21,0.19,0.20,0.19,0.19,0.19,0.21,0.22,0.23,0.24,0.26,0.28,0.28,0.30,0.32,0.34,0.35,0.36,0.39,0.41,0.43,0.45,0.46,0.48,0.49,0.50,0.51,0.53,0.55,0.57,0.58,0.58,0.58,0.58,0.57,0.56,0.55,0.56,0.56,0.56,0.56,0.56,0.56,0.54,0.55,0.54,0.54,0.53,0.53,0.51,0.49,0.50,0.48,0.46,0.44,0.43,0.41,0.39,0.38,0.36,0.34,0.32,0.31,0.30,0.30,0.28,0.28,0.27,0.25,0.23,0.22,0.21,0.20,0.20,0.22,0.22,0.23,0.24,0.24,0.25,0.26,0.26,0.28,0.29,0.30,0.30,0.30,0.29,0.28,0.28,0.28,0.28,0.27,0.28,0.28,0.28,0.28,0.29,0.30,0.30,0.32,0.33,0.34,0.34,0.35,0.36,0.38,0.38,0.37,0.37,0.37,0.37,0.39,0.39,0.39,0.37,0.38,0.38,0.36,0.37,0.36,0.35,0.35,0.35,0.33,0.33,0.32,0.32,0.32,0.32,0.31,0.31,0.31,0.31,0.30,0.29,0.29,0.29,0.27,0.27,0.26,0.25,0.23,0.22,0.21,0.20,0.18,0.16,0.17,0.17,0.16,0.18,0.19,0.17,0.18,0.17,0.17,0.17,0.17,0.17,0.16,0.18,0.18,0.18,0.18,0.19,0.19,0.22,0.23,0.25,0.27,0.29,0.29,0.29,0.30,0.31,0.32,0.32,0.33,0.34,0.35,0.36,0.36,0.38,0.39,0.39,0.40,0.42,0.43,0.43,0.44,0.46
Q8WTP8	0.89,0.88,0.87,0.85,0.83,0.82,0.82,0.81,0.81,0.80,0.79,0.80,0.79,0.78,0.78,0.77,0.76,0.76,0.76,0.74,0.74,0.72,0.71,0.69,0.68,0.66,0.64,0.63,0.63,0.62,0.61,0.60,0.57,0.57,0.56,0.54,0.54,0.54,0.54,0.54,0.55,0.55,0.56,0.56,0.58,0.59,0.60,0.60,0.61,0.61,0.62,0.63,0.63,0.64,0.64,0.65,0.66,0.67,0.67,0.67,0.70,0.71,0.72,0.73,0.75,0.76,0.77,0.80,0.81,0.81,0.81,0.82,0.84,0.86,0.87,0.88,0.89,0.89,0.89,0.89,0.89,0.88,0.88,0.87,0.85,0.84,0.83,0.83,0.82,0.80,0.78,0.76,0.73,0.72,0.70,0.67,0.66,0.64,0.62,0.59,0.58,0.58,0.58,0.55,0.56,0.54,0.54,0.52,0.49,0.47,0.45,0.43,0.41,0.39,0.36,0.34,0.32,0.32,0.31,0.29,0.29,0.27,0.26,0.25,0.25,0.25,0.24,0.24,0.22,0.22,0.23,0.25,0.26,0.27,0.28,0.28,0.29,0.29,0.31,0.32,0.33,0.32,0.30,0.29,0.31,0.31,0.30,0.29,0.31,0.33,0.33,0.34,0.35,0.35,0.36,0.37,0.37,0.37,0.37,0.38,0.37,0.36,0.37,0.38,0.37,0.38,0.38,0.39,0.38,0.38,0.37,0.35,0.34,0.34,0.32,0.33,0.33,0.33,0.32,0.32,0.31,0.31,0.31,0.32,0.33,0.31,0.31,0.32,0.33,0.32,0.30,0.30,0.30,0.29,0.29,0.29,0.28,0.28,0.28,0.27,0.26,0.27,0.28,0.29,0.30,0.32,0.31,0.31,0.33,0.34,0.36,0.36,0.37,0.37,0.37,0.39,0.37,0.36,0.37,0.38,0.37,0.37,0.38,0.38,0.39,0.37,0.37,0.38,0.37,0.38,0.39,0.39,0.40,0.40,0.40,0.41,0.40,0.40,0.40,0.40,0.39,0.39,0.38,0.36,0.34,0.32,0.31,0.29,0.28,0.26,0.26,0.24,0.24,0.23,0.24,0.24,0.23,0.24,0.25,0.26,0.26,0.27,0.29,0.30,0.31,0.31,0.33,0.35,0.35,0.36,0.36,0.36,0.38,0.39,0.40,0.41,0.43,0.44,0.46,0.48,0.50,0.52,0.54,0.56,0.57,0.59,0.61,0.63,0.65,0.66,0.68,0.70,0.72,0.74,0.76,0.77,0.78,0.80,0.81,0.81,0.82,0.83,0.83,0.83,0.83,0.83,0.84,0.83,0.84,0.83,0.84,0.83,0.83,0.83,0.83,0.84,0.84,0.84,0.84,0.84,0.85,0.85,0.85,0.85,0.85
Q9BYD9	0.29,0.28,0.29,0.31,0.33,0.34,0.34,0.34,0.34,0.34,0.33,0.32,0.31,0.30,0.29,0.29,0.29,0.28,0.29,0.30,0.31,0.31,0.30,0.29,0.28,0.29,0.30,0.31,0.32,0.34,0.35,0.35,0.35,0.34,0.36,0.36,0.35,0.35,0.37,0.38,0.39,0.40,0.41,0.40,0.40,0.38,0.37,0.37,0.36,0.36,0.36,0.37,0.37,0.38,0.38,0.39,0.40,0.40,0.41,0.40,0.38,0.36,0.35,0.34,0.33,0.32,0.30,0.28,0.27,0.27,0.27,0.27,0.27,0.29,0.29,0.29,0.29,0.31,0.31,0.30,0.29,0.28,0.26,0.25,0.25,0.24,0.23,0.23,0.23,0.24,0.25,0.24,0.25,0.25,0.24,0.25,0.24,0.24,0.23,0.22,0.22,0.22,0.22,0.23,0.24,0.25,0.25,0.24,0.25,0.25,0.24,0.22,0.22,0.22,0.20,0.20,0.18,0.18,0.16,0.15,0.15,0.15,0.16,0.16,0.18,0.19,0.20,0.20,0.20,0.19,0.19,0.18,0.17,0.16,0.16,0.16,0.16,0.15,0.15,0.15,0.14,0.14,0.14,0.14,0.13,0.13,0.14,0.14,0.15,0.14,0.16,0.17,0.17,0.17,0.17,0.18,0.18,0.19,0.19,0.19,0.19,0.20,0.19,0.19,0.18,0.17,0.17,0.16,0.16,0.17,0.17,0.17,0.18,0.20,0.21,0.22,0.22,0.23,0.23,0.24,0.25,0.26,0.28,0.29,0.29,0.30,0.28,0.28,0.27,0.28,0.27,0.26,0.26,0.27,0.28,0.27,0.27,0.27,0.26,0.27,0.28,0.28,0.29,0.30,0.31,0.32,0.32,0.33,0.35,0.36,0.37,0.39,0.39,0.39,0.38,0.38,0.37,0.39,0.37,0.39,0.40,0.40,0.40,0.40,0.39,0.40,0.39,0.39,0.39,0.39,0.37,0.37,0.37,0.36,0.35,0.34,0.34,0.33,0.33,0.34,0.33,0.34,0.35,0.34,0.34,0.35,0.36,0.35,0.35,0.34,0.32,0.30,0.29,0.29,0.28,0.27,0.27,0.27,0.25,0.25,0.25,0.23,0.24,0.24,0.25,0.25,0.24,0.26,0.26,0.26,0.26,0.26,0.27,0.27,0.27,0.27,0.27,0.27,0.28,0.28,0.27,0.28,0.26,0.27,0.27,0.24,0.24,0.24,0.23,0.22,0.23,0.23,0.24,0.22,0.23,0.26,0.26,0.26,0.27,0.29,0.30,0.29,0.31,0.29,0.29,0.27,0.27,0.28,0.26,0.28,0.29,0.29,0.30,0.29,0.30,0.30,0.30,0.30,0.30,0.29,0.29,0.30,0.29,0.29,0.29,0.30,0.32,0.32,0.31,0.32,0.34,0.35,0.34,0.33,0.34,0.34,0.34,0.33,0.33,0.34,0.34,0.33,0.33,0.32,0.33,0.31,0.31,0.31,0.32,0.33,0.31,0.31,0.31,0.31,0.31,0.32,0.33,0.34,0.34,0.35,0.36,0.37,0.37,0.38,0.39,0.39,0.39,0.37,0.36,0.37,0.35,0.33
O14617	0.53,0.51,0.51,0.50,0.48,0.49,0.50,0.49,0.51,0.52,0.53,0.52,0.52,0.52,0.51,0.50,0.50,0.50,0.49,0.48,0.48,0.47,0.45,0.44,0.44,0.43,0.41,0.42,0.42,0.43,0.43,0.42,0.42,0.40,0.38,0.38,0.38,0.37,0.36,0.35,0.34,0.34,0.34,0.33,0.33,0.34,0.33,0.32,0.33,0.32,0.31,0.30,0.30,0.30,0.28,0.28,0.29,0.28,0.27,0.27,0.28,0.27,0.26,0.27,0.26,0.27,0.28,0.29,0.28,0.27,0.25,0.25,0.25,0.24,0.24,0.25,0.25,0.25,0.25,0.26,0.26,0.26,0.27,0.28,0.29,0.29,0.31,0.30,0.29,0.29,0.29,0.28,0.28,0.28,0.28,0.28,0.29,0.29,0.28,0.28,0.30,0.29,0.32,0.33,0.32,0.34,0.31,0.30,0.29,0.29,0.28,0.28,0.28,0.27,0.27,0.28,0.29,0.29,0.29,0.29,0.29,0.29,0.29,0.28,0.28,0.27,0.27,0.25,0.26,0.27,0.25,0.24,0.26,0.25,0.24,0.25,0.25,0.26,0.26,0.27,0.28,0.26,0.26,0.24,0.24,0.23,0.22,0.22,0.22,0.22,0.23,0.24,0.24,0.23,0.23,0.24,0.24,0.24,0.25,0.25,0.26,0.27,0.27,0.27,0.28,0.28,0.28,0.28,0.29,0.28,0.28,0.28,0.29,0.28,0.30,0.31,0.31,0.31,0.29,0.29,0.28,0.27,0.27,0.27,0.27,0.26,0.26,0.26,0.26,0.26,0.26,0.27,0.28,0.29,0.30,0.30,0.31,0.30,0.29,0.30,0.30,0.29,0.29,0.28,0.28,0.28,0.28,0.27,0.27,0.28,0.28,0.28,0.30,0.30,0.31,0.30,0.29,0.28,0.28,0.28,0.28,0.27,0.28,0.28,0.28,0.28,0.29,0.29,0.29,0.30,0.30,0.32,0.31,0.32,0.31,0.30,0.30,0.30,0.30,0.29,0.29,0.30,0.30,0.28,0.29,0.30,0.29,0.29,0.31,0.32,0.33,0.31,0.31,0.31,0.30,0.29,0.28,0.28,0.28,0.28,0.28,0.28,0.28,0.26,0.27,0.27,0.27,0.27,0.28,0.28,0.28,0.30,0.30,0.30,0.30,0.32,0.32,0.33,0.32,0.33,0.33,0.32,0.32,0.32,0.32,0.32,0.32,0.32,0.31,0.30,0.30,0.27,0.28,0.28,0.29,0.30,0.31,0.33,0.33,0.33,0.34,0.34,0.34,0.34,0.35,0.34,0.34,0.34,0.34,0.33,0.33,0.34,0.32,0.31,0.31,0.32,0.30,0.30,0.29,0.29,0.29,0.29,0.29,0.29,0.29,0.29,0.29,0.28,0.28,0.29,0.28,0.31,0.31,0.31,0.31,0.29,0.28,0.28,0.27,0.27,0.26,0.26,0.26,0.26,0.26,0.27,0.27,0.27,0.26,0.26,0.27,0.27,0.25,0.24,0.25,0.24,0.22,0.22,0.23,0.22,0.20,0.21,0.21,0.20,0.21,0.23,0.23,0.24,0.25,0.26,0.26,0.26,0.24,0.24,0.24,0.23,0.23,0.23,0.23,0.22,0.22,0.23,0.22,0.22,0.23,0.22,0.23,0.25,0.25,0.26,0.25,0.25,0.25,0.25,0.25,0.24,0.24,0.24,0.23,0.23,0.23,0.23,0.22,0.22,0.22,0.20,0.19,0.19,0.19,0.19,0.18,0.18,0.19,0.18,0.19,0.18,0.18,0.18,0.19,0.19,0.19,0.19,0.19,0.19,0.19,0.18,0.19,0.17,0.16,0.18,0.17,0.16,0.18,0.18,0.18,0.18,0.18,0.18,0.18,0.19,0.19,0.19,0.19,0.20,0.20,0.21,0.21,0.21,0.21,0.20,0.20,0.21,0.20,0.21,0.23,0.22,0.22,0.22,0.22,0.21,0.21,0.21,0.22,0.21,0.21,0.21,0.21,0.20,0.20,0.19,0.18,0.18,0.18,0.18,0.18,0.19,0.21,0.21,0.22,0.22,0.23,0.22,0.22,0.24,0.23,0.23,0.22,0.22,0.23,0.24,0.23,0.23,0.23,0.22,0.21,0.20,0.21,0.20,0.20,0.20,0.20,0.20,0.20,0.20,0.20,0.20,0.20,0.20,0.20,0.20,0.20,0.20,0.19,0.19,0.19,0.19,0.19,0.18,0.18,0.19,0.20,0.20,0.21,0.23,0.23,0.23,0.24,0.25,0.24,0.23,0.22,0.23,0.22,0.21,0.23,0.23,0.23,0.22,0.23,0.23,0.23,0.25,0.25,0.27,0.28,0.29,0.30,0.30,0.31,0.32,0.33,0.33,0.33,0.36,0.36,0.35,0.36,0.36,0.35,0.34,0.34,0.33,0.32,0.33,0.31,0.31,0.32,0.33,0.34,0.35,0.36,0.36,0.35,0.37,0.38,0.37,0.36,0.37,0.38,0.38,0.40,0.41,0.40,0.42,0.41,0.41,0.40,0.40,0.43,0.44,0.43,0.44,0.46,0.46,0.45,0.46,0.47,0.47,0.49,0.51,0.51,0.52,0.53,0.54,0.54,0.55,0.57,0.57,0.58,0.57,0.58,0.59,0.61,0.63,0.64,0.65,0.67,0.68,0.69,0.70,0.72,0.73,0.73,0.73,0.74,0.75,0.76,0.78,0.79,0.79,0.79,0.81,0.82,0.82,0.83,0.84,0.85,0.87,0.88,0.86,0.86,0.87,0.87,0.86,0.85,0.86,0.85,0.85,0.84,0.84,0.83,0.82,0.82,0.81,0.80,0.79,0.78,0.78,0.77,0.77,0.75,0.75,0.74,0.74,0.75,0.75,0.75,0.75,0.75,0.75,0.74,0.74,0.74,0.74,0.74,0.74,0.74,0.74,0.73,0.73,0.74,0.74,0.73,0.74,0.74,0.76,0.76,0.77,0.77,0.78,0.77,0.78,0.78,0.79,0.78,0.79,0.80,0.78,0.77,0.76,0.75,0.75,0.75,0.73,0.72,0.71,0.70,0.68,0.67,0.66,0.64,0.63,0.62,0.61,0.60,0.59,0.58,0.57,0.56,0.56,0.55,0.55,0.54,0.54,0.54,0.54,0.53,0.53,0.53,0.53,0.53,0.54,0.53,0.54,0.54,0.56,0.56,0.56,0.58,0.59,0.60,0.62,0.62,0.62,0.63,0.65,0.65,0.64,0.65,0.65,0.64,0.64,0.66,0.65,0.64,0.65,0.64,0.65,0.66,0.67,0.67,0.67,0.68,0.69,0.68,0.67,0.67,0.67,0.68,0.68,0.69,0.69,0.69,0.69,0.69,0.68,0.67,0.67,0.66,0.65,0.65,0.64,0.64,0.64,0.64,0.65,0.65,0.65,0.67,0.68,0.67,0.68,0.70,0.69,0.70,0.71,0.72,0.73,0.73,0.73,0.73,0.74,0.75,0.75,0.75,0.77,0.78,0.78,0.79,0.79,0.80,0.80,0.80,0.80,0.80,0.80,0.80,0.81,0.81,0.82,0.83,0.84,0.85,0.85,0.86,0.87,0.88,0.87,0.88,0.88,0.89,0.90,0.90,0.90,0.90,0.91,0.92,0.92,0.92,0.92,0.92,0.92,0.92,0.92,0.92,0.92,0.92,0.92,0.92,0.92,0.92,0.92,0.92,0.92,0.92,0.92,0.92,0.93,0.92,0.92,0.93,0.92,0.93,0.92,0.92,0.92,0.92,0.92,0.92,0.93,0.93,0.93,0.93,0.94,0.93,0.93,0.93,0.93,0.93,0.93,0.93,0.93,0.93,0.92,0.93,0.92,0.92,0.93,0.92,0.91,0.91,0.91,0.91,0.91,0.91,0.89,0.89,0.89,0.88,0.88,0.87,0.85,0.84,0.83,0.81,0.79,0.78,0.77,0.77,0.75,0.72,0.70,0.68,0.66,0.64,0.62,0.60,0.59,0.57,0.56,0.55,0.55,0.54,0.54,0.53,0.51,0.49,0.47,0.45,0.43,0.41,0.40,0.37,0.36,0.34,0.33,0.32,0.33,0.31,0.31,0.29,0.28,0.29,0.28,0.28,0.27,0.28,0.27,0.27,0.25,0.26,0.27,0.27,0.27,0.28,0.28,0.28,0.29,0.29,0.30,0.31,0.31,0.29,0.29,0.29,0.29,0.30,0.30,0.31,0.31,0.33,0.33,0.34,0.34,0.35,0.36,0.36,0.37,0.36,0.37,0.37,0.37,0.38,0.36,0.37,0.36,0.37,0.36,0.37,0.37,0.36,0.36,0.35,0.35,0.36,0.37,0.37,0.37,0.37,0.36,0.34,0.33,0.32,0.31,0.30,0.30,0.29,0.31,0.33,0.33,0.34,0.33,0.34,0.34,0.35,0.35,0.35,0.33,0.34,0.33,0.33,0.32,0.32,0.31,0.31,0.30,0.30,0.30,0.30,0.30,0.30,0.31,0.32,0.32,0.33,0.35,0.34,0.34,0.33,0.34,0.34,0.35,0.36,0.37,0.39,0.41,0.40,0.40,0.39,0.37,0.38,0.37,0.37,0.36,0.37,0.36,0.36,0.37,0.37,0.36,0.36,0.37,0.37,0.37,0.37,0.37,0.37,0.38,0.38,0.39,0.39,0.38,0.37,0.36,0.35,0.35,0.33,0.34,0.35,0.35,0.36,0.37,0.37,0.35,0.34,0.33,0.31,0.30,0.30,0.29,0.28,0.27,0.28,0.27,0.27,0.25,0.24,0.24,0.22,0.22,0.22,0.22,0.22,0.24,0.25,0.26,0.25,0.25,0.25,0.25,0.24,0.24,0.24,0.24,0.25,0.26,0.26,0.26,0.24,0.24,0.24,0.22,0.20,0.21,0.21,0.21,0.22,0.23,0.24,0.23,0.25,0.27,0.27,0.27,0.27,0.27,0.28,0.29,0.29,0.29,0.30,0.30,0.30,0.30,0.28,0.27,0.27,0.28,0.28,0.29,0.29,0.31,0.31
Q8NB46	0.43,0.44,0.44,0.42,0.43,0.42,0.41,0.40,0.41,0.42,0.44,0.43,0.44,0.43,0.43,0.42,0.42,0.42,0.43,0.43,0.43,0.42,0.40,0.38,0.37,0.36,0.35,0.33,0.31,0.32,0.32,0.31,0.31,0.32,0.32,0.32,0.32,0.32,0.31,0.29,0.28,0.29,0.29,0.30,0.30,0.30,0.29,0.30,0.30,0.29,0.27,0.26,0.26,0.26,0.26,0.25,0.25,0.24,0.23,0.21,0.20,0.19,0.19,0.20,0.21,0.22,0.23,0.24,0.24,0.24,0.24,0.24,0.24,0.24,0.25,0.24,0.27,0.27,0.27,0.27,0.28,0.28,0.27,0.26,0.26,0.26,0.26,0.27,0.26,0.26,0.24,0.24,0.24,0.23,0.21,0.22,0.23,0.24,0.24,0.25,0.26,0.26,0.26,0.26,0.26,0.25,0.24,0.25,0.24,0.25,0.27,0.27,0.27,0.28,0.28,0.27,0.26,0.25,0.26,0.25,0.26,0.25,0.25,0.24,0.23,0.22,0.21,0.20,0.21,0.22,0.22,0.23,0.23,0.24,0.24,0.24,0.25,0.24,0.23,0.23,0.24,0.24,0.25,0.25,0.25,0.25,0.26,0.26,0.26,0.25,0.26,0.25,0.26,0.26,0.25,0.25,0.24,0.24,0.23,0.22,0.22,0.22,0.23,0.23,0.24,0.24,0.26,0.26,0.26,0.25,0.25,0.24,0.24,0.25,0.25,0.27,0.27,0.27,0.28,0.29,0.29,0.28,0.27,0.28,0.28,0.28,0.27,0.26,0.26,0.24,0.24,0.23,0.22,0.20,0.20,0.21,0.21,0.22,0.22,0.24,0.24,0.24,0.23,0.23,0.23,0.22,0.24,0.23,0.25,0.25,0.26,0.26,0.27,0.27,0.27,0.26,0.26,0.26,0.25,0.25,0.24,0.24,0.23,0.23,0.21,0.20,0.20,0.20,0.21,0.21,0.22,0.23,0.23,0.23,0.23,0.24,0.24,0.23,0.23,0.24,0.23,0.25,0.25,0.25,0.25,0.25,0.26,0.25,0.24,0.24,0.25,0.23,0.23,0.22,0.22,0.20,0.20,0.19,0.18,0.18,0.18,0.18,0.20,0.22,0.22,0.22,0.23,0.23,0.23,0.23,0.23,0.22,0.21,0.22,0.24,0.25,0.24,0.25,0.25,0.25,0.24,0.24,0.23,0.25,0.25,0.25,0.24,0.24,0.23,0.23,0.21,0.20,0.20,0.20,0.20,0.21,0.21,0.22,0.23,0.24,0.24,0.24,0.24,0.23,0.21,0.22,0.23,0.23,0.24,0.24,0.25,0.25,0.25,0.25,0.24,0.23,0.23,0.24,0.24,0.24,0.23,0.22,0.21,0.21,0.20,0.19,0.18,0.19,0.19,0.20,0.21,0.21,0.23,0.23,0.23,0.23,0.22,0.22,0.21,0.22,0.22,0.23,0.23,0.23,0.23,0.24,0.25,0.24,0.23,0.22,0.23,0.23,0.23,0.22,0.22,0.21,0.21,0.20,0.18,0.18,0.18,0.19,0.20,0.21,0.21,0.22,0.22,0.22,0.23,0.23,0.22,0.22,0.22,0.21,0.22,0.24,0.25,0.26,0.29,0.30,0.30,0.31,0.32,0.34,0.35,0.37,0.38,0.40,0.40,0.40,0.41,0.40,0.40,0.40,0.42,0.42,0.42,0.42,0.43,0.43,0.44,0.44,0.43,0.43,0.43,0.42,0.41,0.41,0.41,0.40,0.39,0.39,0.40,0.39,0.39,0.39,0.39,0.37,0.35,0.34,0.33,0.31,0.29,0.29,0.28,0.28,0.25,0.24,0.22,0.23,0.23,0.23,0.23,0.23,0.24,0.23,0.24,0.24,0.23,0.22,0.22,0.22,0.21,0.21,0.21,0.22,0.22,0.22,0.23,0.24,0.24,0.24,0.24,0.24,0.24,0.23,0.25,0.24,0.25,0.26,0.25,0.25,0.26,0.27,0.26,0.25,0.25,0.26,0.25,0.25,0.23,0.22,0.21,0.21,0.20,0.19,0.18,0.18,0.18,0.19,0.20,0.21,0.23,0.25,0.26,0.27,0.28,0.30,0.31,0.33,0.33,0.36,0.38,0.38,0.39,0.42,0.43,0.42,0.43,0.43,0.44,0.44,0.44,0.45,0.45,0.45,0.46,0.46,0.45,0.45,0.46,0.46,0.46,0.47,0.47,0.47,0.47,0.49,0.50,0.51,0.50,0.50,0.50,0.48,0.47,0.47,0.46,0.45,0.45,0.43,0.41,0.40,0.38,0.36,0.35,0.34,0.32,0.30,0.29,0.29,0.28,0.27,0.27,0.27,0.26,0.25,0.25,0.24,0.23,0.23,0.24,0.24,0.24,0.26,0.27,0.28,0.29,0.31,0.32,0.32,0.33,0.34,0.36,0.36,0.36,0.35,0.35,0.35,0.33,0.32,0.32,0.31,0.31,0.32,0.33,0.34,0.34,0.34,0.36,0.35,0.34,0.34,0.34,0.34,0.33,0.34,0.35,0.35,0.37,0.38,0.38,0.37,0.37,0.39,0.37,0.37,0.36,0.35,0.33,0.31,0.29,0.27,0.26,0.24,0.23,0.22,0.23,0.23,0.24,0.24,0.25,0.26,0.26,0.26,0.26,0.26,0.25,0.25,0.26,0.26,0.27,0.27,0.27,0.27,0.27,0.27,0.27,0.26,0.27,0.27,0.26,0.27,0.27,0.26,0.25,0.24,0.23,0.22,0.22,0.21,0.21,0.22,0.23,0.23,0.24,0.26,0.26,0.25,0.25,0.25,0.24,0.24,0.23,0.24,0.26,0.25,0.26,0.29,0.29,0.28,0.27,0.26,0.26,0.26,0.26,0.27,0.28,0.27,0.27,0.25,0.23,0.22,0.21,0.21,0.21,0.21,0.22,0.23,0.24,0.24,0.25,0.27,0.26,0.25,0.25,0.25,0.23,0.23,0.25,0.25,0.26,0.26,0.27,0.26,0.26,0.24,0.24,0.23,0.23,0.23,0.23,0.23,0.23,0.23,0.22,0.22,0.21,0.20,0.19,0.20,0.21,0.21,0.22,0.23,0.25,0.25,0.25,0.25,0.24,0.23,0.22,0.24,0.23,0.26,0.26,0.26,0.26,0.26,0.27,0.26,0.25,0.25,0.26,0.24,0.24,0.23,0.23,0.22,0.22,0.21,0.20,0.19,0.19,0.20,0.21,0.21,0.22,0.22,0.22,0.22,0.22,0.22,0.22,0.21,0.22,0.20,0.21,0.22,0.24,0.24,0.26,0.28,0.28,0.29,0.27,0.28,0.28,0.28,0.29,0.30,0.30,0.30,0.29,0.28,0.28,0.28,0.29,0.29,0.29,0.30,0.31,0.31,0.32,0.33,0.33,0.32,0.31,0.32,0.32,0.32,0.32,0.33,0.33,0.34,0.35,0.35,0.35,0.35,0.35,0.34,0.35,0.34,0.33,0.31,0.29,0.29,0.27,0.27,0.27,0.25,0.24,0.24,0.24,0.25,0.25,0.26,0.28,0.27,0.27,0.29,0.28,0.27,0.27,0.28,0.28,0.27,0.28,0.29,0.29,0.29,0.29,0.29,0.28,0.29,0.28,0.28,0.28,0.28,0.28,0.26,0.25,0.23,0.23,0.22,0.22,0.21,0.22,0.23,0.24,0.23,0.24,0.25,0.24,0.23,0.23,0.23,0.22,0.21,0.23,0.24,0.24,0.23,0.25,0.25,0.24,0.23,0.24,0.23,0.24,0.23,0.23,0.24,0.23,0.22,0.21,0.21,0.20,0.18,0.18,0.18,0.19,0.19,0.20,0.21,0.21,0.21,0.21,0.21,0.21,0.20,0.20,0.21,0.22,0.22,0.24,0.24,0.24,0.25,0.25,0.24,0.24,0.22,0.24,0.24,0.25,0.24,0.24,0.24,0.23,0.22,0.21,0.21,0.20,0.21,0.23,0.24,0.24,0.25,0.27,0.27,0.26,0.26,0.26,0.25,0.25,0.25,0.27,0.27,0.28,0.29,0.30,0.31,0.30,0.28,0.29,0.27,0.28,0.27,0.28,0.27,0.28,0.27,0.27,0.26,0.24,0.23,0.23,0.23,0.23,0.24,0.25,0.26,0.27,0.28,0.28,0.26,0.26,0.27,0.26,0.25,0.26,0.28,0.27,0.28,0.28,0.29,0.29,0.30,0.30,0.29,0.28,0.29,0.29,0.30,0.30,0.30,0.30,0.30,0.30,0.29,0.30,0.29,0.31,0.32,0.33,0.35,0.36,0.36,0.37,0.39,0.39,0.38,0.38,0.39,0.39,0.40,0.42,0.43,0.43,0.45,0.47,0.48,0.49,0.50,0.52,0.53,0.54,0.55,0.55,0.57,0.58,0.60,0.60,0.61,0.62,0.64,0.66,0.68,0.70,0.71,0.73,0.73,0.75,0.75,0.76,0.76,0.77,0.78,0.80,0.81,0.82,0.83,0.84,0.85,0.86,0.87,0.88,0.88,0.89,0.89,0.89,0.90,0.90,0.90,0.90,0.90,0.89,0.90,0.89,0.88,0.87,0.87,0.86,0.86,0.86,0.86,0.86,0.85,0.85,0.84,0.85,0.85,0.85,0.85,0.85,0.85,0.85,0.85,0.85,0.84,0.84,0.84,0.84,0.84,0.83,0.83
Q92688	0.43,0.41,0.41,0.39,0.39,0.40,0.39,0.40,0.39,0.38,0.40,0.39,0.39,0.38,0.38,0.38,0.37,0.37,0.37,0.38,0.37,0.37,0.37,0.37,0.36,0.35,0.34,0.34,0.32,0.32,0.32,0.32,0.31,0.28,0.28,0.27,0.27,0.27,0.27,0.27,0.25,0.25,0.25,0.25,0.26,0.26,0.25,0.25,0.23,0.23,0.23,0.21,0.22,0.21,0.23,0.22,0.23,0.23,0.23,0.22,0.21,0.22,0.21,0.21,0.22,0.22,0.22,0.23,0.24,0.24,0.24,0.23,0.23,0.23,0.23,0.22,0.22,0.22,0.23,0.22,0.23,0.24,0.23,0.24,0.24,0.23,0.24,0.24,0.23,0.25,0.26,0.26,0.28,0.27,0.27,0.27,0.27,0.26,0.26,0.25,0.27,0.27,0.27,0.28,0.27,0.26,0.28,0.29,0.30,0.30,0.31,0.31,0.32,0.33,0.33,0.33,0.35,0.34,0.34,0.35,0.35,0.34,0.34,0.34,0.33,0.33,0.33,0.33,0.33,0.35,0.36,0.36,0.38,0.37,0.36,0.38,0.39,0.39,0.42,0.43,0.45,0.44,0.44,0.46,0.47,0.49,0.51,0.51,0.52,0.52,0.53,0.55,0.57,0.57,0.58,0.61,0.63,0.63,0.65,0.67,0.67,0.69,0.71,0.72,0.74,0.76,0.78,0.79,0.80,0.82,0.83,0.83,0.84,0.85,0.85,0.87,0.88,0.88,0.89,0.89,0.90,0.90,0.91,0.91,0.91,0.92,0.92,0.92,0.92,0.92,0.92,0.92,0.92,0.92,0.92,0.92,0.92,0.92,0.92,0.92,0.91,0.92,0.92,0.92,0.92,0.93,0.93,0.93,0.93,0.94,0.94,0.94,0.94,0.94,0.93,0.94,0.93,0.93,0.93,0.93,0.93,0.93,0.93,0.93,0.93,0.93,0.93,0.92,0.92,0.93,0.93,0.93,0.93,0.93,0.93,0.93,0.93,0.93,0.94,0.93,0.94,0.94,0.94,0.94,0.94,0.94,0.93,0.93,0.93,0.93,0.92
Q15041	0.50,0.52,0.50,0.51,0.51,0.50,0.48,0.47,0.46,0.45,0.44,0.44,0.43,0.43,0.42,0.42,0.42,0.41,0.40,0.41,0.42,0.41,0.41,0.39,0.38,0.38,0.37,0.36,0.35,0.36,0.35,0.34,0.35,0.35,0.35,0.34,0.35,0.35,0.35,0.36,0.37,0.37,0.37,0.37,0.37,0.38,0.39,0.41,0.41,0.41,0.42,0.44,0.45,0.45,0.46,0.47,0.47,0.48,0.49,0.49,0.48,0.49,0.48,0.47,0.48,0.48,0.48,0.47,0.48,0.49,0.50,0.49,0.50,0.51,0.52,0.53,0.53,0.53,0.54,0.55,0.54,0.53,0.54,0.53,0.52,0.51,0.51,0.49,0.48,0.47,0.47,0.47,0.45,0.44,0.45,0.45,0.44,0.45,0.44,0.44,0.45,0.45,0.44,0.45,0.46,0.46,0.46,0.46,0.47,0.47,0.47,0.47,0.48,0.48,0.48,0.48,0.46,0.47,0.47,0.47,0.45,0.46,0.46,0.46,0.46,0.47,0.47,0.47,0.48,0.50,0.51,0.50,0.51,0.53,0.52,0.53,0.53,0.52,0.52,0.51,0.51,0.51,0.50,0.50,0.49,0.48,0.48,0.49,0.48,0.48,0.48,0.47,0.45,0.44,0.44,0.43,0.43,0.43,0.43,0.42,0.42,0.43,0.44,0.44,0.43,0.43,0.42,0.43,0.43,0.43,0.43,0.43,0.44,0.43,0.42,0.43,0.43,0.43,0.44,0.45,0.47,0.48,0.50,0.50,0.50,0.51,0.52,0.52,0.52,0.52,0.54,0.54,0.54,0.56,0.57,0.57,0.57,0.58,0.59,0.60,0.61,0.61,0.61
Q86VW2	0.71,0.70,0.68,0.67,0.67,0.67,0.66,0.66,0.67,0.67,0.68,0.69,0.69,0.69,0.70,0.71,0.71,0.71,0.72,0.72,0.73,0.73,0.73,0.73,0.73,0.73,0.73,0.72,0.72,0.72,0.72,0.73,0.73,0.73,0.74,0.76,0.77,0.77,0.78,0.80,0.81,0.82,0.83,0.85,0.86,0.87,0.88,0.89,0.90,0.89,0.90,0.90,0.90,0.90,0.89,0.88,0.87,0.85,0.85,0.84,0.82,0.80,0.79,0.78,0.77,0.76,0.76,0.76,0.75,0.76,0.76,0.76,0.76,0.77,0.77,0.77,0.77,0.77,0.78,0.77,0.77,0.77,0.77,0.76,0.76,0.76,0.75,0.75,0.75,0.74,0.74,0.74,0.73,0.74,0.73,0.75,0.75,0.75,0.75,0.75,0.74,0.73,0.74,0.73,0.73,0.74,0.74,0.73,0.73,0.73,0.73,0.74,0.74,0.74,0.73,0.74,0.73,0.73,0.73,0.73,0.73,0.74,0.73,0.74,0.74,0.74,0.74,0.73,0.73,0.72,0.72,0.72,0.71,0.70,0.69,0.68,0.66,0.65,0.66,0.66,0.65,0.65,0.66,0.66,0.66,0.65,0.65,0.64,0.63,0.62,0.60,0.58,0.57,0.55,0.53,0.51,0.50,0.49,0.47,0.45,0.43,0.40,0.38,0.38,0.36,0.33,0.32,0.31,0.30,0.29,0.29,0.28,0.29,0.28,0.28,0.27,0.28,0.30,0.29,0.29,0.29,0.30,0.30,0.30,0.31,0.31,0.29,0.29,0.29,0.29,0.29,0.30,0.30,0.29,0.29,0.29,0.29,0.28,0.29,0.29,0.29,0.29,0.30,0.30,0.28,0.29,0.31,0.30,0.30,0.32,0.33,0.32,0.32,0.31,0.30,0.29,0.30,0.28,0.26,0.27,0.27,0.25,0.25,0.26,0.25,0.24,0.25,0.25,0.24,0.24,0.24,0.23,0.22,0.23,0.23,0.22,0.23,0.25,0.24,0.23,0.24,0.24,0.24,0.25,0.26,0.27,0.26,0.26,0.28,0.27,0.25,0.24,0.26,0.24,0.24,0.26,0.27,0.27,0.28,0.29,0.31,0.30,0.31,0.31,0.30,0.30,0.30,0.30,0.30,0.30,0.30,0.30,0.30,0.30,0.30,0.30,0.31,0.29,0.29,0.30,0.29,0.28,0.29,0.30,0.28,0.27,0.27,0.28,0.26,0.26,0.27,0.27,0.28,0.27,0.29,0.29,0.29,0.28,0.28,0.27,0.28,0.26,0.25,0.25,0.25,0.25,0.24,0.25,0.25,0.25,0.27,0.27,0.27,0.27,0.28,0.28,0.28,0.27,0.27,0.28,0.28,0.28,0.30,0.30,0.30,0.32,0.33,0.34,0.33,0.34,0.33,0.32,0.32,0.31,0.30,0.28,0.29,0.28,0.28,0.29,0.27,0.27,0.27,0.28,0.27,0.28,0.29,0.31,0.32,0.34,0.35,0.35,0.37,0.39,0.40,0.40,0.41,0.42,0.42,0.42,0.41,0.40,0.40,0.38,0.37,0.37,0.35,0.33,0.32,0.31,0.31,0.31,0.32,0.33,0.34,0.35,0.36,0.38,0.40,0.41,0.42,0.43,0.43,0.43,0.43,0.43,0.42,0.41,0.40,0.39,0.37,0.35,0.35,0.33,0.33,0.32,0.32,0.31,0.30,0.31,0.31,0.32,0.33,0.35,0.37,0.37,0.37,0.38,0.38,0.38,0.38,0.38,0.38,0.37,0.37,0.36,0.37,0.38,0.37,0.36,0.36,0.35,0.35,0.34,0.33,0.33,0.34,0.33,0.35,0.35,0.35,0.36,0.37,0.35,0.36,0.35,0.35,0.35,0.36,0.36,0.35,0.35,0.35,0.35,0.33,0.33,0.34,0.33,0.34,0.34,0.35,0.35,0.37,0.36,0.37,0.37,0.38,0.36,0.35,0.35,0.34,0.33,0.33,0.34,0.35,0.36,0.38,0.38,0.40,0.40,0.40,0.42,0.43,0.44,0.47,0.47,0.49,0.51,0.53,0.53,0.55,0.57,0.58,0.59,0.61,0.63,0.64,0.64,0.66,0.67,0.68,0.70,0.71,0.73,0.75,0.76,0.76,0.78,0.79,0.80,0.80,0.82,0.82,0.82,0.83,0.84,0.84,0.85,0.85,0.86,0.86,0.87,0.87,0.87,0.86,0.86,0.86,0.86,0.85,0.85,0.86,0.85,0.85,0.85,0.85,0.85,0.84,0.84,0.85,0.84,0.84,0.84,0.84,0.84,0.83,0.84,0.84,0.84,0.84,0.84,0.84,0.84,0.85,0.86,0.86,0.86,0.87,0.87,0.87,0.87,0.87,0.87,0.87,0.87,0.87,0.87,0.87,0.88,0.88,0.89,0.89,0.89,0.89,0.89,0.89,0.89,0.89,0.89,0.89,0.90,0.90,0.89,0.90,0.90,0.91,0.91,0.90,0.90,0.90,0.91
P04424	0.66,0.64,0.65,0.65,0.63,0.62,0.60,0.58,0.58,0.57,0.55,0.54,0.54,0.53,0.52,0.52,0.51,0.49,0.48,0.48,0.47,0.44,0.43,0.41,0.38,0.37,0.36,0.36,0.35,0.34,0.35,0.34,0.33,0.32,0.30,0.30,0.29,0.30,0.29,0.27,0.27,0.27,0.26,0.24,0.24,0.23,0.23,0.24,0.25,0.23,0.23,0.25,0.24,0.23,0.25,0.26,0.26,0.27,0.27,0.29,0.29,0.30,0.32,0.33,0.33,0.34,0.34,0.33,0.33,0.34,0.33,0.31,0.31,0.30,0.30,0.30,0.30,0.30,0.29,0.29,0.29,0.30,0.29,0.29,0.31,0.30,0.30,0.31,0.30,0.30,0.30,0.30,0.29,0.29,0.29,0.27,0.26,0.24,0.23,0.23,0.21,0.20,0.19,0.17,0.16,0.16,0.17,0.17,0.17,0.18,0.19,0.19,0.19,0.20,0.20,0.19,0.20,0.19,0.18,0.17,0.18,0.17,0.15,0.15,0.16,0.15,0.14,0.15,0.16,0.16,0.16,0.17,0.17,0.16,0.16,0.16,0.16,0.16,0.18,0.20,0.21,0.23,0.24,0.25,0.25,0.25,0.25,0.24,0.24,0.24,0.23,0.22,0.22,0.22,0.22,0.22,0.22,0.22,0.21,0.21,0.21,0.22,0.21,0.21,0.23,0.22,0.22,0.23,0.23,0.21,0.21,0.23,0.22,0.22,0.22,0.23,0.23,0.23,0.22,0.21,0.19,0.18,0.17,0.17,0.18,0.18,0.18,0.20,0.20,0.22,0.22,0.23,0.23,0.24,0.24,0.23,0.24,0.25,0.25,0.25,0.27,0.27,0.27,0.28,0.29,0.27,0.29,0.30,0.30,0.30,0.31,0.31,0.29,0.28,0.29,0.28,0.29,0.29,0.29,0.29,0.30,0.30,0.30,0.30,0.30,0.28,0.27,0.27,0.25,0.25,0.24,0.24,0.23,0.24,0.24,0.24,0.24,0.24,0.24,0.23,0.23,0.22,0.22,0.21,0.21,0.21,0.23,0.22,0.21,0.21,0.20,0.19,0.19,0.20,0.21,0.23,0.23,0.22,0.23,0.24,0.25,0.26,0.28,0.29,0.30,0.32,0.33,0.33,0.33,0.33,0.34,0.33,0.33,0.34,0.35,0.33,0.34,0.35,0.35,0.35,0.36,0.37,0.37,0.38,0.39,0.39,0.37,0.36,0.37,0.36,0.37,0.39,0.38,0.39,0.40,0.40,0.39,0.40,0.42,0.41,0.40,0.40,0.39,0.38,0.37,0.35,0.35,0.34,0.33,0.34,0.33,0.33,0.33,0.33,0.32,0.31,0.33,0.32,0.31,0.31,0.31,0.30,0.29,0.30,0.29,0.28,0.28,0.28,0.27,0.26,0.28,0.27,0.26,0.27,0.26,0.25,0.25,0.26,0.26,0.23,0.24,0.25,0.24,0.24,0.23,0.23,0.24,0.23,0.23,0.24,0.24,0.24,0.24,0.23,0.23,0.24,0.24,0.23,0.24,0.25,0.26,0.25,0.27,0.28,0.29,0.29,0.29,0.30,0.32,0.32,0.32,0.31,0.32,0.32,0.31,0.32,0.32,0.30,0.30,0.31,0.32,0.33,0.32,0.33,0.32,0.33,0.34,0.33,0.34,0.34,0.36,0.36,0.36,0.37,0.38,0.38,0.38,0.40,0.40,0.39,0.39,0.38,0.39,0.37,0.38,0.37,0.36,0.36,0.36,0.35,0.36,0.36,0.35,0.34,0.35,0.35,0.34,0.35,0.36,0.36,0.35,0.35,0.33,0.32,0.32,0.34,0.33,0.31,0.32,0.31,0.31,0.29,0.30,0.31,0.30,0.29,0.29,0.30,0.28,0.29,0.31,0.30,0.31,0.32,0.33,0.32,0.31,0.32,0.32,0.32,0.32,0.32,0.32,0.33,0.34,0.34,0.34,0.35,0.35,0.33,0.32,0.32,0.32,0.34
Q8N8V4	0.35,0.35,0.38,0.37,0.35,0.35,0.35,0.36,0.35,0.36,0.37,0.36,0.36,0.34,0.33,0.33,0.32,0.31,0.30,0.30,0.30,0.29,0.28,0.28,0.27,0.29,0.29,0.27,0.28,0.29,0.28,0.27,0.28,0.27,0.27,0.26,0.27,0.27,0.27,0.27,0.28,0.27,0.26,0.25,0.25,0.25,0.25,0.24,0.23,0.22,0.21,0.19,0.19,0.19,0.20,0.21,0.21,0.21,0.23,0.23,0.23,0.23,0.22,0.21,0.21,0.23,0.22,0.24,0.24,0.23,0.23,0.23,0.23,0.22,0.21,0.21,0.23,0.23,0.23,0.22,0.21,0.21,0.22,0.22,0.20,0.21,0.23,0.24,0.26,0.27,0.29,0.30,0.30,0.31,0.32,0.32,0.31,0.32,0.33,0.32,0.32,0.33,0.33,0.33,0.34,0.36,0.35,0.36,0.35,0.37,0.38,0.38,0.39,0.41,0.41,0.42,0.43,0.42,0.41,0.41,0.42,0.43,0.42,0.43,0.44,0.45,0.44,0.44,0.43,0.42,0.42,0.41,0.41,0.42,0.43,0.43,0.43,0.45,0.45,0.45,0.45,0.46,0.47,0.47,0.48,0.48,0.48,0.48,0.49,0.50,0.49,0.50,0.52,0.52,0.53,0.55,0.56,0.56,0.57,0.59,0.60,0.61,0.63,0.65,0.66,0.67,0.69,0.70,0.71,0.71,0.73,0.74,0.75,0.76,0.77,0.78,0.79,0.80,0.80,0.81,0.82,0.83,0.84,0.84,0.85,0.86,0.87,0.87,0.88,0.88,0.88,0.89,0.89,0.89,0.89,0.88,0.88,0.88,0.88,0.88,0.88,0.88,0.87,0.88,0.88,0.87,0.87,0.87,0.87,0.87,0.87,0.86,0.86,0.86,0.85,0.85,0.85,0.85,0.86,0.86,0.86,0.86,0.86,0.87,0.87,0.87,0.87,0.88,0.88,0.88,0.88,0.88,0.88,0.87,0.87,0.88,0.89,0.89,0.89,0.89,0.89,0.89,0.88,0.86,0.84,0.82,0.81,0.80,0.80,0.79,0.79,0.77,0.76,0.76,0.75,0.74,0.74,0.74,0.74,0.73,0.73,0.73,0.73,0.73,0.73,0.73,0.73,0.73,0.72,0.73,0.73,0.73,0.73,0.72,0.73,0.72,0.72,0.71,0.71,0.71,0.71,0.71,0.72,0.72,0.74,0.76,0.78,0.79,0.80,0.80,0.81,0.82,0.83,0.84,0.85,0.86,0.87,0.88,0.88,0.88,0.88,0.89,0.89,0.88,0.88,0.88,0.88,0.88,0.88,0.88,0.87,0.87,0.87,0.87,0.88,0.88,0.88,0.88,0.88,0.88,0.89,0.88,0.88,0.88,0.87,0.86,0.85,0.83,0.82,0.81,0.78,0.76,0.75,0.74,0.73,0.73,0.71,0.70,0.69,0.67,0.66,0.65,0.63,0.61,0.60,0.59,0.58,0.58,0.56,0.56,0.54,0.53,0.52,0.49,0.47,0.46,0.44,0.43,0.42,0.42,0.39,0.37,0.37,0.36,0.34,0.35,0.34,0.34,0.36,0.36,0.36,0.36,0.37,0.38,0.36,0.36,0.35,0.35,0.34,0.34,0.35,0.35,0.35,0.36,0.37,0.37,0.38,0.39,0.39,0.40,0.41,0.43,0.43,0.45,0.47,0.49,0.50,0.51,0.52,0.52,0.51,0.53,0.54,0.54,0.54,0.56,0.55,0.57,0.56,0.56,0.56,0.57,0.60,0.59,0.60,0.62,0.65
Q9UJ72	0.54,0.51,0.49,0.50,0.49,0.47,0.45,0.45,0.44,0.42,0.43,0.44,0.45,0.47,0.46,0.46,0.45,0.45,0.45,0.44,0.43,0.42,0.39,0.37,0.36,0.36,0.34,0.33,0.32,0.33,0.33,0.33,0.32,0.32,0.31,0.30,0.29,0.29,0.28,0.28,0.29,0.29,0.30,0.31,0.31,0.31,0.31,0.32,0.31,0.31,0.31,0.30,0.31,0.29,0.27,0.28,0.29,0.29,0.28,0.28,0.29,0.29,0.28,0.28,0.28,0.28,0.27,0.26,0.27,0.28,0.27,0.28,0.28,0.27,0.26,0.26,0.26,0.25,0.25,0.26,0.25,0.23,0.23,0.24,0.25,0.25,0.24,0.24,0.25,0.25,0.25,0.25,0.24,0.22,0.21,0.21,0.19,0.18,0.17,0.18,0.18,0.18,0.18,0.18,0.20,0.21,0.21,0.21,0.23,0.22,0.21,0.22,0.23,0.24,0.25,0.27,0.28,0.28,0.28,0.28,0.29,0.29,0.29,0.29,0.29,0.27,0.26,0.28,0.28,0.28,0.28,0.28,0.29,0.29,0.29,0.30,0.30,0.30,0.30,0.31,0.30,0.31,0.31,0.31,0.33,0.33,0.33,0.34,0.34,0.34,0.35,0.36,0.34,0.33,0.34,0.34,0.31,0.31,0.31,0.31,0.31,0.31,0.30,0.30,0.31,0.31,0.31,0.31,0.30,0.31,0.31,0.31,0.32,0.32,0.32,0.32,0.33,0.32,0.32,0.32,0.32,0.32,0.30,0.31,0.31,0.29,0.27,0.27,0.27,0.26,0.25,0.25,0.25,0.25,0.25,0.25,0.26,0.26,0.27,0.28,0.28,0.27,0.27,0.28,0.28,0.26,0.26,0.27,0.26,0.25,0.26,0.26,0.27,0.26,0.25,0.26,0.26,0.25,0.25,0.25,0.25,0.25,0.25,0.25,0.24,0.24,0.25,0.25,0.24,0.24,0.24,0.24,0.23,0.23,0.23,0.22,0.21,0.20,0.19,0.18,0.18,0.19,0.20,0.22,0.20,0.21,0.22,0.22,0.20,0.20,0.20,0.18,0.17,0.16,0.16,0.16,0.15,0.15,0.16,0.16,0.16,0.16,0.16,0.16,0.16,0.16,0.16,0.16,0.15,0.16,0.17,0.18,0.19,0.20,0.21,0.21,0.21,0.20,0.21,0.21,0.21,0.21,0.21,0.21,0.19,0.21,0.22,0.22,0.21,0.21,0.22,0.22,0.22,0.23,0.23,0.23,0.23,0.23,0.24,0.24,0.25,0.26,0.26,0.29,0.29,0.30,0.31,0.31,0.31,0.32,0.32,0.31,0.30,0.30,0.29,0.28,0.29,0.30,0.31,0.31,0.32,0.34,0.33,0.32
Q5VTE6	0.89,0.89,0.89,0.89,0.89,0.89,0.89,0.89,0.90,0.90,0.90,0.89,0.89,0.90,0.89,0.90,0.89,0.89,0.89,0.89,0.89,0.88,0.88,0.89,0.89,0.89,0.89,0.89,0.89,0.89,0.89,0.89,0.89,0.89,0.88,0.89,0.89,0.89,0.89,0.89,0.89,0.89,0.89,0.89,0.89,0.90,0.89,0.89,0.89,0.89,0.88,0.89,0.89,0.89,0.89,0.89,0.89,0.89,0.89,0.89,0.89,0.89,0.89,0.89,0.89,0.89,0.89,0.89,0.89,0.89,0.89,0.89,0.90,0.90,0.90,0.90,0.90,0.90,0.90,0.91,0.90,0.90,0.91,0.90,0.90,0.90,0.90,0.90,0.90,0.89,0.88,0.86,0.85,0.84,0.84,0.84,0.84,0.84,0.85,0.85,0.85,0.84,0.84,0.85,0.84,0.84,0.84,0.84,0.84,0.82,0.80,0.79,0.77,0.76,0.75,0.73,0.73,0.71,0.71,0.71,0.71,0.71,0.71,0.71,0.70,0.70,0.70,0.70,0.70,0.71,0.71,0.72,0.74,0.75,0.75,0.76,0.75,0.76,0.76,0.76,0.74,0.74,0.74,0.72,0.70,0.69,0.67,0.65,0.63,0.61,0.60,0.60,0.59,0.58,0.57,0.56,0.55,0.55,0.54,0.52,0.51,0.52,0.50,0.49,0.48,0.46,0.45,0.44,0.43,0.41,0.40,0.40,0.39,0.37,0.35,0.34,0.32,0.32,0.31,0.28,0.27,0.27,0.25,0.24,0.23,0.25,0.24,0.24,0.26,0.27,0.28,0.29,0.29,0.29,0.29,0.29,0.29,0.29,0.28,0.28,0.28,0.27,0.26,0.26,0.26,0.25,0.26,0.27,0.27,0.26,0.27,0.27,0.26,0.24,0.25,0.27,0.26,0.27,0.25,0.24,0.25,0.25,0.24,0.24,0.25,0.25,0.23,0.25,0.27,0.27,0.26,0.25,0.24,0.24,0.24,0.24,0.24,0.24,0.24,0.25,0.27,0.27,0.27,0.27,0.26,0.27,0.27,0.27,0.26,0.26,0.26,0.26,0.25,0.26,0.26,0.27,0.27,0.26,0.28,0.29,0.28,0.29,0.29,0.29,0.28,0.28,0.27,0.27,0.25,0.23,0.22,0.22,0.23,0.23,0.24,0.24,0.26,0.28,0.29,0.31,0.30,0.29,0.28,0.28,0.27,0.26,0.25,0.25,0.24,0.23,0.22,0.22,0.22,0.23,0.23,0.24,0.22,0.21,0.21,0.19,0.18,0.18,0.17,0.16,0.16,0.16,0.16,0.16,0.16,0.16,0.16,0.16,0.16,0.17,0.17,0.16,0.17,0.16,0.16,0.17,0.16,0.16,0.16,0.16,0.16,0.16,0.16,0.16,0.16,0.16,0.15,0.15,0.15,0.14,0.13,0.13,0.14,0.13,0.14,0.14,0.14,0.15,0.15,0.15,0.16,0.17,0.17,0.19,0.19,0.20,0.20,0.22,0.23,0.23,0.22,0.22,0.22,0.21,0.21,0.18,0.17,0.17,0.17,0.19,0.20,0.21,0.24,0.26,0.26,0.27,0.28,0.28,0.30,0.30,0.31,0.31,0.30,0.30,0.31,0.32,0.32,0.32,0.31,0.31,0.32,0.32,0.31,0.31,0.30,0.31,0.32,0.33,0.34,0.34,0.36,0.37,0.39,0.41,0.43,0.44,0.47,0.48,0.50,0.51,0.50,0.51,0.51,0.50,0.49,0.51,0.51,0.52,0.54,0.55,0.56,0.57,0.59,0.60,0.62,0.62,0.63,0.64,0.64,0.65,0.64,0.65,0.64,0.65,0.64,0.63,0.62,0.61,0.60,0.58,0.56,0.55,0.53,0.53,0.51,0.51,0.52,0.51,0.50,0.49,0.49,0.48,0.46,0.44,0.43,0.41,0.40,0.39,0.39,0.37,0.36,0.35,0.33,0.31,0.29,0.27,0.25,0.23,0.22,0.22,0.22,0.24,0.24,0.27,0.28,0.30,0.31,0.33,0.34,0.36,0.39,0.40,0.41,0.43,0.43,0.43,0.42,0.40,0.39,0.38,0.38,0.37,0.37,0.37,0.37,0.37,0.37,0.37,0.37,0.35,0.36,0.37,0.37,0.37,0.38,0.39,0.40,0.41,0.41,0.41,0.41,0.41,0.40,0.39,0.37,0.35,0.33,0.31,0.30,0.27,0.25,0.23,0.21,0.19,0.18,0.17,0.17,0.15,0.16,0.17,0.17,0.16,0.16,0.16,0.17,0.17,0.18,0.18,0.18,0.19,0.19,0.18,0.16,0.15,0.16,0.15,0.14,0.13,0.12,0.12
P58335	0.86,0.85,0.84,0.84,0.85,0.84,0.84,0.84,0.83,0.83,0.83,0.84,0.83,0.84,0.84,0.84,0.84,0.84,0.83,0.83,0.82,0.80,0.78,0.77,0.75,0.73,0.70,0.68,0.66,0.64,0.62,0.59,0.58,0.58,0.55,0.55,0.55,0.53,0.51,0.50,0.49,0.47,0.46,0.45,0.43,0.41,0.40,0.39,0.37,0.35,0.35,0.34,0.32,0.32,0.31,0.30,0.30,0.28,0.27,0.25,0.23,0.23,0.22,0.22,0.21,0.22,0.23,0.25,0.25,0.26,0.27,0.27,0.27,0.27,0.26,0.27,0.27,0.26,0.26,0.27,0.27,0.27,0.28,0.29,0.28,0.28,0.30,0.30,0.29,0.30,0.32,0.31,0.32,0.32,0.32,0.32,0.31,0.30,0.31,0.30,0.30,0.31,0.31,0.31,0.32,0.32,0.32,0.31,0.31,0.31,0.30,0.31,0.32,0.33,0.32,0.32,0.33,0.34,0.33,0.33,0.32,0.31,0.31,0.29,0.28,0.28,0.28,0.26,0.25,0.26,0.25,0.25,0.27,0.26,0.26,0.25,0.26,0.25,0.25,0.25,0.27,0.27,0.26,0.28,0.28,0.27,0.28,0.29,0.29,0.29,0.29,0.29,0.27,0.25,0.24,0.23,0.23,0.22,0.21,0.22,0.21,0.23,0.24,0.25,0.25,0.25,0.26,0.27,0.27,0.27,0.27,0.27,0.26,0.27,0.25,0.25,0.25,0.25,0.24,0.26,0.26,0.26,0.26,0.28,0.27,0.26,0.27,0.27,0.26,0.25,0.26,0.27,0.27,0.28,0.28,0.29,0.29,0.30,0.31,0.31,0.30,0.31,0.31,0.30,0.30,0.31,0.33,0.33,0.32,0.33,0.34,0.34,0.35,0.36,0.34,0.35,0.35,0.35,0.34,0.35,0.33,0.34,0.33,0.32,0.31,0.32,0.33,0.32,0.33,0.35,0.36,0.35,0.35,0.35,0.34,0.34,0.33,0.33,0.33,0.33,0.35,0.36,0.37,0.37,0.37,0.37,0.37,0.37,0.36,0.38,0.38,0.37,0.37,0.37,0.37,0.37,0.35,0.36,0.35,0.36,0.36,0.36,0.36,0.35,0.37,0.38,0.38,0.39,0.38,0.37,0.36,0.35,0.34,0.34,0.34,0.34,0.34,0.34,0.35,0.36,0.36,0.35,0.34,0.33,0.32,0.33,0.33,0.33,0.33,0.32,0.32,0.31,0.31,0.32,0.32,0.33,0.34,0.35,0.36,0.37,0.37,0.38,0.39,0.39,0.41,0.40,0.39,0.40,0.40,0.40,0.41,0.42,0.42,0.44,0.44,0.45,0.46,0.48,0.49,0.49,0.49,0.49,0.49,0.50,0.52,0.54,0.54,0.54,0.55,0.56,0.58,0.59,0.61,0.63,0.63,0.64,0.63,0.64,0.65,0.66,0.67,0.69,0.70,0.71,0.72,0.73,0.74,0.75,0.76,0.77,0.78,0.79,0.80,0.81,0.82,0.83,0.84,0.84,0.84,0.85,0.86,0.87,0.87,0.89,0.88,0.88,0.88,0.88,0.89,0.89,0.89,0.88,0.88,0.87,0.87,0.86,0.85,0.85,0.85,0.85,0.85,0.83,0.83,0.82,0.81,0.80,0.79,0.78,0.79,0.79,0.78,0.78,0.78,0.77,0.77,0.76,0.77,0.77,0.77,0.77,0.78,0.78,0.78,0.78,0.78,0.78,0.78,0.79,0.79,0.79,0.79,0.79,0.80,0.80,0.82,0.82,0.83,0.84,0.83,0.83,0.84,0.84,0.84,0.84,0.84,0.84,0.84,0.83,0.83,0.82,0.82,0.81,0.81,0.79,0.79,0.79,0.78,0.77,0.77,0.76,0.75,0.75,0.73,0.73,0.72,0.71,0.70,0.69,0.69,0.68,0.68,0.68,0.68,0.67,0.67,0.67,0.67,0.67,0.67,0.67,0.66,0.67,0.66,0.67,0.67,0.68,0.69,0.69,0.70,0.71,0.71,0.71,0.72,0.72,0.73,0.74,0.74,0.75,0.76,0.77,0.77,0.77,0.78,0.79,0.80,0.79,0.81,0.83,0.83
Q86XL3	0.62,0.62,0.61,0.61,0.61,0.61,0.61,0.60,0.61,0.61,0.61,0.61,0.62,0.62,0.62,0.62,0.63,0.64,0.65,0.65,0.66,0.65,0.66,0.66,0.67,0.67,0.68,0.69,0.69,0.70,0.71,0.72,0.73,0.74,0.75,0.76,0.76,0.76,0.76,0.77,0.79,0.80,0.80,0.80,0.79,0.79,0.79,0.78,0.77,0.76,0.76,0.75,0.75,0.74,0.73,0.73,0.73,0.72,0.71,0.68,0.67,0.67,0.65,0.63,0.62,0.62,0.60,0.59,0.58,0.58,0.57,0.55,0.55,0.52,0.52,0.52,0.52,0.51,0.49,0.49,0.47,0.45,0.43,0.43,0.43,0.42,0.40,0.40,0.41,0.41,0.41,0.41,0.42,0.42,0.42,0.44,0.44,0.45,0.45,0.46,0.48,0.49,0.49,0.51,0.53,0.53,0.53,0.55,0.55,0.56,0.56,0.57,0.59,0.59,0.61,0.62,0.61,0.61,0.62,0.64,0.65,0.66,0.68,0.70,0.71,0.72,0.74,0.76,0.77,0.79,0.81,0.82,0.82,0.83,0.84,0.85,0.85,0.85,0.85,0.85,0.85,0.85,0.85,0.85,0.85,0.86,0.86,0.86,0.87,0.87,0.87,0.87,0.87,0.87,0.87,0.87,0.88,0.88,0.88,0.88,0.88,0.89,0.88,0.88,0.87,0.88,0.88,0.88,0.88,0.88,0.88,0.88,0.88,0.88,0.88,0.88,0.87,0.86,0.85,0.83,0.81,0.79,0.77,0.76,0.75,0.75,0.75,0.75,0.75,0.74,0.74,0.75,0.75,0.75,0.74,0.73,0.71,0.69,0.68,0.67,0.66,0.66,0.65,0.64,0.62,0.62,0.61,0.59,0.58,0.58,0.57,0.55,0.56,0.55,0.53,0.52,0.51,0.51,0.50,0.50,0.52,0.53,0.54,0.55,0.55,0.54,0.52,0.51,0.49,0.47,0.46,0.45,0.45,0.44,0.44,0.45,0.46,0.47,0.49,0.50,0.51,0.52,0.53,0.53,0.54,0.55,0.56,0.57,0.59,0.60,0.60,0.60,0.61,0.61,0.62,0.63,0.63,0.65,0.66,0.68,0.69,0.69,0.70,0.71,0.72,0.74,0.76,0.78,0.79,0.81,0.83,0.84,0.85,0.86,0.86,0.86,0.85,0.85,0.84,0.84,0.83,0.82,0.81,0.80,0.79,0.79,0.79,0.77,0.75,0.74,0.73,0.72,0.70,0.69,0.68,0.66,0.64,0.63,0.62,0.61,0.59,0.59,0.59,0.57,0.55,0.54,0.53,0.51,0.49,0.48,0.47,0.45,0.43,0.41,0.39,0.37,0.35,0.33,0.33,0.35,0.33,0.33,0.31,0.30,0.30,0.28,0.28,0.28,0.29,0.30,0.30,0.29,0.28,0.28,0.28,0.26,0.26,0.26,0.26,0.25,0.25,0.25,0.25,0.23,0.23,0.23,0.22,0.20,0.21,0.21,0.20,0.19,0.19,0.19,0.19,0.20,0.20,0.22,0.22,0.20,0.19,0.19,0.19,0.19,0.20,0.21,0.21,0.22,0.22,0.21,0.21,0.20,0.21,0.22,0.22,0.23,0.24,0.25,0.25,0.25,0.25,0.24,0.24,0.23,0.23,0.23,0.24,0.25,0.26,0.27,0.27,0.28,0.27,0.27,0.27,0.26,0.25,0.25,0.23,0.23,0.23,0.23,0.22,0.23,0.23,0.22,0.21,0.20,0.19,0.18,0.17,0.16,0.16,0.16,0.15,0.15,0.15,0.15,0.14,0.16,0.17,0.17,0.17,0.19,0.20,0.22,0.22,0.21,0.21,0.21,0.21,0.21,0.20,0.20,0.21,0.22,0.22,0.25,0.26,0.27,0.28,0.30,0.31,0.31,0.32,0.33,0.33,0.33,0.34,0.34,0.35,0.35,0.36,0.36,0.36,0.35,0.35,0.35,0.34,0.33,0.31,0.31,0.30,0.32,0.32,0.33,0.32,0.33,0.33,0.34,0.33,0.31,0.33,0.33,0.34,0.33,0.31,0.32,0.31,0.31,0.31,0.33,0.32,0.32,0.33,0.34,0.35,0.35,0.37,0.38,0.39,0.40,0.42,0.43,0.44,0.46,0.46,0.47,0.47,0.47,0.47,0.47,0.47,0.46,0.45,0.43,0.41,0.40,0.39,0.40,0.40,0.40,0.41,0.41,0.40,0.41,0.42,0.42,0.41,0.41,0.42,0.40,0.39,0.41,0.41,0.40,0.39,0.39,0.38,0.36,0.36,0.35,0.34,0.32,0.32,0.32,0.31,0.32,0.32,0.32,0.32,0.33,0.33,0.33,0.33,0.33,0.32,0.33,0.33,0.32,0.32,0.33,0.34,0.34,0.33,0.34,0.33,0.32,0.32,0.32,0.31,0.31,0.31,0.30,0.29,0.27,0.26,0.26,0.25,0.24,0.24,0.24,0.24,0.24,0.24,0.22,0.22,0.22,0.20,0.20,0.20,0.21,0.21,0.21,0.23,0.23,0.23,0.25,0.25,0.25,0.27,0.27,0.27,0.27,0.27,0.28,0.28,0.29,0.31,0.33,0.34,0.35,0.36,0.38,0.40,0.41,0.42,0.44,0.46,0.48,0.50,0.52,0.53,0.54,0.56,0.58,0.60,0.61,0.62,0.65,0.66,0.67,0.69,0.71,0.73,0.73,0.74,0.75,0.75,0.75,0.76,0.75,0.76,0.75,0.76,0.76,0.76,0.76,0.77,0.77,0.77,0.78,0.78,0.78,0.78,0.78,0.78,0.78,0.78,0.78,0.78,0.78,0.78,0.78,0.78,0.77,0.77,0.77,0.77,0.77,0.77,0.78,0.77,0.77,0.77,0.77,0.78,0.78,0.78,0.79,0.81,0.81,0.82,0.83,0.84,0.85,0.86,0.87,0.88,0.88,0.88,0.88,0.88,0.88,0.88,0.88,0.88,0.88,0.89,0.89,0.89,0.89,0.89,0.89,0.89,0.89,0.89,0.89,0.89,0.89,0.88,0.89,0.88,0.87,0.87,0.85,0.83,0.82,0.81,0.81,0.80,0.78,0.77,0.76,0.74,0.72,0.70,0.69,0.67,0.65,0.64,0.62,0.61,0.59,0.58,0.58,0.58,0.58,0.58,0.58,0.57,0.58,0.58,0.58,0.58,0.58,0.58,0.58,0.58,0.58,0.58,0.59,0.58,0.59,0.60,0.60,0.62,0.63,0.64,0.65,0.65,0.66,0.68,0.69,0.70,0.72,0.74,0.76,0.76,0.78,0.80,0.82,0.83,0.84,0.86,0.86,0.87,0.87,0.87,0.86,0.86,0.85,0.84,0.83,0.82,0.81,0.81,0.80,0.78,0.78,0.78,0.77,0.77,0.77,0.77,0.77,0.78,0.78,0.78,0.79,0.79,0.79,0.80,0.79,0.80,0.80,0.79,0.80,0.79,0.79,0.79,0.79,0.78,0.76,0.74,0.72,0.71,0.70,0.70,0.70,0.69,0.68,0.66,0.65,0.64,0.63,0.62,0.60,0.60,0.59,0.57,0.55,0.55,0.56,0.53,0.54,0.51,0.50,0.49,0.49,0.48,0.46,0.44,0.42,0.40,0.38,0.38,0.36,0.34,0.33,0.31,0.29,0.28,0.29,0.29,0.30,0.32,0.32,0.33,0.31,0.31,0.32,0.32,0.34,0.35,0.35,0.37,0.38,0.41,0.42,0.44,0.46,0.47,0.48,0.48,0.49,0.49,0.51,0.52,0.53,0.53,0.54,0.56,0.57,0.59,0.61,0.63,0.64,0.66,0.68,0.69,0.70,0.72,0.74,0.74,0.76,0.77,0.78,0.78,0.79,0.81,0.81,0.81,0.83,0.84,0.85,0.87,0.88,0.88,0.88,0.89,0.89,0.89,0.89,0.89,0.89,0.90,0.90,0.89,0.88,0.88,0.88,0.87,0.86,0.86,0.85,0.84,0.84,0.84,0.84,0.84,0.84,0.84,0.84,0.84,0.84,0.83,0.83,0.83,0.82,0.82,0.82,0.82,0.81,0.81,0.80,0.80,0.79
P18440	0.39,0.41,0.39,0.38,0.37,0.36,0.34,0.33,0.33,0.32,0.31,0.30,0.30,0.30,0.29,0.28,0.28,0.27,0.26,0.26,0.25,0.24,0.23,0.23,0.23,0.24,0.25,0.25,0.24,0.24,0.25,0.24,0.26,0.25,0.23,0.22,0.21,0.20,0.18,0.17,0.18,0.19,0.18,0.18,0.18,0.18,0.17,0.17,0.17,0.17,0.17,0.16,0.17,0.16,0.15,0.16,0.16,0.16,0.16,0.17,0.18,0.18,0.19,0.19,0.20,0.19,0.19,0.18,0.18,0.17,0.17,0.16,0.16,0.14,0.14,0.15,0.17,0.17,0.19,0.20,0.20,0.20,0.21,0.20,0.20,0.21,0.21,0.21,0.21,0.21,0.21,0.21,0.21,0.21,0.24,0.26,0.26,0.27,0.27,0.27,0.26,0.25,0.25,0.24,0.24,0.22,0.22,0.22,0.22,0.22,0.22,0.22,0.22,0.22,0.22,0.21,0.21,0.20,0.20,0.20,0.19,0.20,0.20,0.19,0.19,0.19,0.19,0.19,0.20,0.20,0.20,0.20,0.21,0.21,0.23,0.22,0.22,0.21,0.21,0.21,0.21,0.21,0.21,0.22,0.22,0.22,0.23,0.24,0.25,0.25,0.26,0.27,0.29,0.30,0.30,0.31,0.33,0.33,0.33,0.32,0.31,0.30,0.31,0.32,0.32,0.33,0.32,0.33,0.32,0.32,0.32,0.31,0.32,0.32,0.32,0.32,0.31,0.31,0.30,0.31,0.32,0.32,0.34,0.36,0.35,0.35,0.36,0.36,0.36,0.35,0.36,0.35,0.36,0.36,0.34,0.34,0.33,0.31,0.31,0.30,0.30,0.30,0.29,0.27,0.26,0.25,0.24,0.26,0.26,0.26,0.26,0.27,0.27,0.27,0.26,0.24,0.23,0.23,0.22,0.22,0.21,0.20,0.21,0.19,0.18,0.19,0.21,0.21,0.22,0.22,0.22,0.20,0.20,0.19,0.18,0.19,0.20,0.20,0.21,0.22,0.24,0.24,0.24,0.27,0.28,0.28,0.28,0.29,0.29,0.28,0.28,0.29,0.29,0.30,0.31,0.33,0.34,0.35,0.35,0.36,0.37,0.37,0.38,0.38,0.40,0.39,0.39,0.38,0.36,0.34,0.35,0.35,0.36,0.37,0.37,0.38,0.37,0.37,0.38,0.38,0.37,0.36,0.36,0.37,0.35,0.34,0.35,0.36,0.36,0.34
Q8WXK1	0.60,0.59,0.59,0.59,0.58,0.57,0.56,0.57,0.57,0.56,0.57,0.57,0.58,0.59,0.60,0.61,0.60,0.61,0.61,0.60,0.59,0.58,0.56,0.54,0.53,0.52,0.50,0.49,0.49,0.47,0.46,0.45,0.46,0.45,0.46,0.46,0.46,0.46,0.45,0.46,0.46,0.45,0.44,0.45,0.44,0.45,0.45,0.44,0.43,0.42,0.42,0.41,0.40,0.40,0.39,0.37,0.35,0.34,0.32,0.30,0.30,0.30,0.29,0.28,0.28,0.27,0.28,0.28,0.29,0.29,0.29,0.29,0.29,0.28,0.28,0.27,0.28,0.27,0.26,0.27,0.27,0.28,0.27,0.27,0.26,0.26,0.26,0.25,0.25,0.27,0.26,0.25,0.25,0.24,0.22,0.20,0.20,0.20,0.20,0.21,0.21,0.22,0.22,0.23,0.24,0.23,0.23,0.22,0.21,0.20,0.19,0.21,0.22,0.22,0.22,0.24,0.24,0.22,0.22,0.23,0.22,0.21,0.21,0.21,0.21,0.20,0.19,0.18,0.18,0.18,0.16,0.16,0.17,0.18,0.19,0.19,0.20,0.22,0.22,0.22,0.21,0.20,0.19,0.19,0.20,0.20,0.22,0.22,0.22,0.23,0.24,0.24,0.23,0.23,0.23,0.23,0.23,0.23,0.23,0.23,0.22,0.22,0.21,0.20,0.20,0.20,0.21,0.21,0.22,0.23,0.24,0.24,0.24,0.24,0.23,0.22,0.22,0.23,0.22,0.24,0.24,0.25,0.25,0.26,0.26,0.26,0.25,0.24,0.25,0.24,0.24,0.23,0.22,0.21,0.21,0.20,0.19,0.18,0.18,0.19,0.19,0.20,0.20,0.21,0.21,0.21,0.22,0.22,0.21,0.20,0.21,0.21,0.22,0.22,0.23,0.23,0.24,0.24,0.23,0.22,0.22,0.23,0.22,0.22,0.21,0.21,0.20,0.20,0.19,0.18,0.18,0.18,0.19,0.19,0.19,0.20,0.21,0.21,0.21,0.21,0.21,0.21,0.20,0.21,0.21,0.23,0.23,0.23,0.22,0.23,0.24,0.23,0.22,0.23,0.24,0.23,0.24,0.23,0.23,0.22,0.22,0.20,0.20,0.19,0.20,0.20,0.21,0.22,0.22,0.23,0.23,0.23,0.24,0.24,0.24,0.24,0.25,0.24,0.25,0.26,0.27,0.28,0.28,0.28,0.28,0.29,0.28,0.28,0.27,0.27,0.26,0.26,0.25,0.24,0.22,0.21,0.21,0.21,0.22,0.23,0.23,0.25,0.25,0.25,0.26,0.25,0.24,0.24,0.26,0.26,0.27,0.27,0.29,0.28,0.27,0.28,0.29,0.27,0.27,0.28,0.29,0.27,0.26,0.27,0.29,0.27,0.28,0.28,0.29,0.29,0.29,0.29,0.29,0.29,0.29,0.29,0.29,0.28,0.29,0.28,0.29,0.29,0.28,0.29,0.29,0.28,0.29,0.30,0.29,0.27,0.27,0.26,0.27,0.26,0.27,0.26,0.26,0.26,0.26,0.26,0.25,0.23,0.23,0.23,0.21,0.20,0.20,0.18,0.19,0.19,0.20,0.20,0.20,0.21,0.21,0.21,0.21,0.22,0.22,0.21,0.21,0.20,0.21,0.21,0.20,0.20,0.20,0.19,0.19,0.20,0.21,0.20,0.21,0.20,0.21,0.20,0.21,0.20,0.19,0.19,0.19,0.18,0.19,0.20,0.20,0.20,0.21,0.22,0.23,0.21,0.20,0.19,0.19,0.18,0.18,0.18,0.18,0.18,0.18,0.18,0.18,0.18,0.18,0.17,0.17,0.16,0.17,0.18,0.19,0.20,0.20,0.22,0.22,0.23,0.24,0.25,0.27,0.29,0.31,0.32,0.34,0.36,0.38,0.39,0.40,0.43,0.44,0.43,0.45,0.45,0.46,0.48,0.50,0.52,0.53,0.55,0.55,0.57,0.57,0.57,0.57,0.56,0.57,0.56,0.56,0.56,0.57,0.58,0.59,0.58,0.58,0.58,0.56,0.54,0.52,0.52,0.49,0.47,0.45,0.44,0.43,0.41,0.39,0.37,0.35,0.34,0.33,0.32,0.32,0.30,0.29,0.30,0.29,0.26,0.25,0.26,0.24,0.23,0.23,0.24,0.24,0.26,0.27,0.26,0.28,0.29,0.29,0.29,0.29,0.28,0.28,0.28,0.28,0.31,0.32,0.33,0.34,0.35,0.35,0.36,0.37,0.37,0.37,0.38,0.39,0.39,0.40,0.40,0.40,0.40,0.40,0.42,0.42,0.41,0.42,0.42,0.42,0.43,0.44,0.43,0.43,0.45,0.43,0.45,0.45,0.45,0.46,0.47,0.47,0.46,0.46,0.46,0.44,0.43,0.41,0.41,0.40,0.39,0.38,0.38,0.38,0.37,0.38,0.39,0.39,0.40,0.41,0.42,0.42,0.42,0.42,0.43,0.41,0.41,0.42,0.43,0.43,0.42,0.42,0.42,0.44,0.42,0.41,0.41,0.39,0.39,0.38,0.37
P24539	0.86,0.87,0.87,0.86,0.86,0.86,0.85,0.85,0.85,0.85,0.84,0.84,0.84,0.84,0.83,0.83,0.82,0.82,0.82,0.82,0.81,0.80,0.79,0.79,0.78,0.79,0.79,0.79,0.79,0.79,0.79,0.79,0.78,0.78,0.77,0.76,0.76,0.76,0.74,0.73,0.71,0.71,0.69,0.68,0.67,0.67,0.65,0.65,0.65,0.65,0.64,0.63,0.62,0.62,0.60,0.59,0.58,0.58,0.57,0.56,0.56,0.55,0.55,0.55,0.54,0.54,0.52,0.51,0.51,0.50,0.50,0.50,0.49,0.49,0.49,0.50,0.50,0.50,0.48,0.49,0.49,0.50,0.50,0.50,0.51,0.51,0.51,0.52,0.52,0.51,0.50,0.50,0.50,0.51,0.51,0.53,0.53,0.54,0.54,0.54,0.55,0.55,0.55,0.54,0.54,0.54,0.54,0.55,0.55,0.55,0.55,0.54,0.54,0.54,0.55,0.55,0.55,0.55,0.54,0.54,0.54,0.54,0.54,0.54,0.54,0.54,0.54,0.54,0.54,0.53,0.53,0.53,0.54,0.54,0.53,0.53,0.53,0.53,0.53,0.52,0.53,0.53,0.54,0.53,0.54,0.54,0.54,0.54,0.54,0.53,0.53,0.53,0.53,0.54,0.53,0.53,0.53,0.52,0.52,0.52,0.52,0.52,0.52,0.53,0.53,0.53,0.53,0.53,0.53,0.54,0.55,0.55,0.55,0.55,0.55,0.55,0.55,0.55,0.56,0.56,0.55,0.55,0.54,0.54,0.54,0.54,0.54,0.54,0.54,0.55,0.55,0.55,0.55,0.54,0.54,0.54,0.55,0.55,0.54,0.55,0.55,0.55,0.55,0.55,0.55,0.55,0.55,0.54,0.54,0.55,0.54,0.54,0.55,0.55,0.55,0.55,0.55,0.55,0.56,0.55,0.55,0.55,0.55,0.56,0.56,0.56,0.56,0.57,0.57,0.56,0.57,0.57,0.58,0.58,0.59,0.60,0.60,0.60,0.61,0.61,0.61,0.61,0.62,0.62,0.62,0.62,0.62,0.63,0.63,0.63,0.63,0.64,0.64,0.64,0.63,0.64
Q5U4P2	0.94,0.94,0.94,0.94,0.93,0.93,0.92,0.92,0.93,0.93,0.93,0.93,0.93,0.93,0.93,0.93,0.93,0.92,0.92,0.92,0.92,0.92,0.92,0.91,0.92,0.91,0.91,0.91,0.91,0.91,0.92,0.92,0.91,0.91,0.91,0.91,0.90,0.90,0.90,0.90,0.90,0.89,0.89,0.89,0.89,0.89,0.89,0.88,0.88,0.88,0.87,0.87,0.87,0.86,0.86,0.86,0.85,0.85,0.84,0.83,0.82,0.82,0.81,0.80,0.79,0.78,0.77,0.76,0.75,0.74,0.73,0.73,0.72,0.71,0.70,0.70,0.69,0.68,0.66,0.65,0.64,0.64,0.64,0.63,0.63,0.62,0.61,0.61,0.62,0.62,0.63,0.63,0.63,0.63,0.63,0.64,0.64,0.65,0.65,0.66,0.67,0.67,0.68,0.70,0.70,0.72,0.73,0.74,0.75,0.76,0.77,0.78,0.79,0.79,0.80,0.81,0.81,0.82,0.82,0.84,0.85,0.86,0.85,0.85,0.85,0.84,0.83,0.84,0.82,0.80,0.79,0.77,0.75,0.73,0.73,0.73,0.72,0.71,0.70,0.69,0.69,0.67,0.65,0.63,0.61,0.60,0.59,0.57,0.55,0.54,0.53,0.51,0.52,0.50,0.50,0.48,0.48,0.47,0.47,0.48,0.47,0.46,0.45,0.45,0.44,0.44,0.44,0.45,0.45,0.44,0.45,0.44,0.43,0.45,0.45,0.44,0.43,0.43,0.42,0.41,0.40,0.40,0.41,0.42,0.42,0.43,0.43,0.42,0.42,0.42,0.41,0.41,0.40,0.38,0.39,0.37,0.37,0.37,0.36,0.34,0.33,0.33,0.32,0.31,0.31,0.32,0.31,0.32,0.30,0.30,0.30,0.31,0.32,0.34,0.33,0.35,0.35,0.35,0.36,0.36,0.36,0.37,0.37,0.37,0.36,0.36,0.38,0.37,0.36,0.36,0.37,0.36,0.35,0.35,0.35,0.34,0.34,0.34,0.34,0.34,0.35,0.35,0.34,0.34,0.34,0.35,0.34,0.34,0.34,0.34,0.33,0.34,0.34,0.33,0.31,0.31,0.30,0.29,0.31,0.29,0.28,0.28,0.28,0.27,0.26,0.26,0.25,0.23,0.23,0.23,0.23,0.22,0.23,0.22,0.23,0.23,0.22,0.23,0.23,0.23,0.22,0.23,0.24,0.25,0.25,0.25,0.24,0.23,0.23,0.22,0.22,0.22,0.21,0.19,0.19,0.19,0.18,0.17,0.18,0.16,0.16,0.18,0.19,0.18,0.18,0.18,0.18,0.17,0.18,0.19,0.20,0.22,0.23,0.25,0.25,0.26,0.27,0.27,0.26,0.26,0.26,0.25,0.24,0.22,0.21,0.20,0.20,0.21,0.21,0.21,0.22,0.22,0.22,0.23,0.23,0.24,0.26,0.28,0.29,0.28,0.29,0.28,0.27,0.26,0.25,0.25,0.24,0.24,0.24,0.24,0.22,0.22,0.21,0.20,0.19,0.20,0.20,0.19,0.19,0.19,0.19,0.19,0.19,0.20,0.20,0.20,0.21,0.21,0.22,0.24,0.24,0.25,0.25,0.26,0.25,0.25,0.25,0.23,0.21,0.21,0.20,0.20,0.21,0.22,0.23,0.23,0.24,0.25,0.26,0.28
Q8NBU5	0.72,0.73,0.72,0.72,0.70,0.70,0.69,0.68,0.67,0.66,0.66,0.66,0.65,0.65,0.64,0.64,0.64,0.63,0.62,0.62,0.62,0.60,0.60,0.59,0.58,0.57,0.57,0.56,0.54,0.53,0.52,0.51,0.51,0.50,0.48,0.48,0.49,0.48,0.47,0.48,0.48,0.47,0.46,0.45,0.46,0.47,0.46,0.48,0.47,0.47,0.48,0.47,0.46,0.45,0.45,0.44,0.42,0.42,0.42,0.41,0.41,0.39,0.39,0.39,0.39,0.38,0.38,0.37,0.36,0.36,0.36,0.37,0.36,0.35,0.34,0.34,0.34,0.35,0.35,0.35,0.34,0.34,0.34,0.33,0.34,0.33,0.31,0.30,0.29,0.29,0.28,0.27,0.28,0.28,0.29,0.30,0.30,0.31,0.33,0.33,0.35,0.37,0.38,0.38,0.36,0.35,0.36,0.34,0.33,0.33,0.33,0.31,0.31,0.31,0.32,0.33,0.33,0.32,0.30,0.30,0.31,0.30,0.29,0.29,0.28,0.27,0.26,0.27,0.27,0.27,0.27,0.27,0.27,0.26,0.25,0.24,0.23,0.23,0.22,0.22,0.21,0.19,0.19,0.19,0.20,0.22,0.23,0.24,0.24,0.25,0.26,0.27,0.26,0.26,0.26,0.25,0.24,0.24,0.24,0.24,0.23,0.24,0.24,0.25,0.25,0.25,0.25,0.25,0.25,0.24,0.24,0.23,0.25,0.24,0.24,0.26,0.25,0.25,0.25,0.26,0.27,0.27,0.30,0.30,0.30,0.29,0.29,0.28,0.28,0.28,0.29,0.28,0.27,0.28,0.29,0.28,0.28,0.30,0.30,0.29,0.30,0.31,0.31,0.31,0.33,0.33,0.34,0.35,0.36,0.36,0.36,0.36,0.35,0.34,0.34,0.34,0.32,0.33,0.34,0.34,0.34,0.32,0.32,0.30,0.29,0.29,0.27,0.26,0.27,0.27,0.26,0.27,0.28,0.29,0.28,0.28,0.28,0.29,0.28,0.28,0.29,0.29,0.30,0.30,0.29,0.27,0.27,0.26,0.25,0.26,0.26,0.27,0.27,0.28,0.31,0.32,0.34,0.34,0.34,0.35,0.36,0.35,0.35,0.35,0.36,0.35,0.35,0.35,0.36,0.35,0.34,0.36,0.35,0.35,0.34,0.34,0.34,0.35,0.33,0.34,0.35,0.33,0.33,0.32,0.32,0.32,0.32,0.32,0.32,0.32,0.32,0.33,0.33,0.33,0.33,0.32,0.33,0.32,0.33,0.35,0.35,0.35,0.37,0.38,0.39,0.41,0.42,0.43,0.43,0.43,0.42,0.43,0.41,0.42,0.42,0.42,0.42,0.42,0.41,0.41,0.41,0.42,0.42,0.43,0.43,0.44,0.45,0.46,0.46,0.46,0.48,0.49,0.49,0.49,0.50,0.50,0.49,0.49,0.51,0.50,0.50,0.50,0.49,0.48,0.47,0.46,0.45,0.44,0.44,0.44,0.45,0.46,0.46,0.47,0.47,0.49,0.51,0.52,0.52,0.54,0.57
P0C843	0.85,0.85,0.83,0.84,0.84,0.85,0.85,0.85,0.86,0.85,0.84,0.84,0.84,0.84,0.83,0.82,0.80,0.78,0.77,0.76,0.77,0.74,0.73,0.72,0.71,0.70,0.68,0.67,0.65,0.64,0.62,0.61,0.60,0.58,0.57,0.57,0.56,0.54,0.55,0.54,0.54,0.54,0.53,0.52,0.50,0.49,0.48,0.46,0.45,0.44,0.42,0.42,0.41,0.40,0.38,0.37,0.38,0.38,0.38,0.39,0.40,0.39,0.41,0.42,0.40,0.39,0.41,0.41,0.40,0.40,0.41,0.42,0.40,0.41,0.42,0.42,0.41,0.42,0.43,0.43,0.44,0.43,0.42,0.42,0.43,0.44,0.43,0.43,0.45,0.44,0.44,0.45,0.46,0.45,0.46,0.48,0.49,0.48,0.47,0.50,0.48
P49407	0.38,0.37,0.36,0.36,0.35,0.35,0.34,0.33,0.32,0.32,0.32,0.34,0.34,0.33,0.33,0.33,0.32,0.31,0.31,0.30,0.29,0.27,0.25,0.24,0.23,0.25,0.24,0.23,0.25,0.27,0.27,0.27,0.26,0.26,0.24,0.24,0.22,0.22,0.22,0.21,0.21,0.22,0.22,0.22,0.22,0.23,0.23,0.25,0.27,0.29,0.30,0.30,0.29,0.30,0.30,0.31,0.31,0.32,0.32,0.33,0.34,0.34,0.35,0.35,0.35,0.34,0.32,0.33,0.34,0.32,0.32,0.34,0.34,0.36,0.37,0.39,0.40,0.40,0.42,0.42,0.42,0.43,0.44,0.43,0.43,0.44,0.43,0.43,0.42,0.42,0.41,0.39,0.38,0.38,0.37,0.36,0.35,0.36,0.35,0.35,0.35,0.36,0.35,0.34,0.35,0.35,0.35,0.34,0.33,0.32,0.33,0.31,0.30,0.31,0.30,0.30,0.29,0.28,0.28,0.27,0.27,0.27,0.26,0.25,0.25,0.25,0.24,0.23,0.22,0.21,0.19,0.20,0.21,0.22,0.23,0.24,0.26,0.26,0.26,0.28,0.29,0.28,0.27,0.27,0.28,0.27,0.27,0.27,0.27,0.27,0.27,0.26,0.27,0.24,0.23,0.24,0.25,0.27,0.27,0.28,0.30,0.30,0.32,0.32,0.33,0.34,0.35,0.36,0.38,0.38,0.40,0.42,0.40,0.42,0.42,0.40,0.40,0.38,0.37,0.37,0.35,0.34,0.34,0.35,0.35,0.35,0.35,0.35,0.36,0.36,0.36,0.37,0.38,0.38,0.38,0.37,0.36,0.34,0.33,0.32,0.31,0.29,0.30,0.28,0.29,0.28,0.28,0.27,0.26,0.25,0.25,0.24,0.22,0.22,0.19,0.19,0.18,0.18,0.18,0.18,0.17,0.18,0.18,0.19,0.19,0.21,0.20,0.22,0.23,0.23,0.23,0.23,0.22,0.21,0.22,0.23,0.24,0.23,0.25,0.25,0.26,0.26,0.27,0.27,0.29,0.28,0.29,0.29,0.31,0.31,0.32,0.32,0.32,0.32,0.33,0.33,0.33,0.34,0.35,0.36,0.36,0.37,0.38,0.39,0.39,0.37,0.36,0.35,0.33,0.33,0.32,0.32,0.32,0.32,0.32,0.32,0.32,0.31,0.32,0.30,0.29,0.28,0.29,0.28,0.28,0.27,0.27,0.28,0.30,0.28,0.29,0.29,0.31,0.30,0.30,0.29,0.29,0.29,0.29,0.28,0.26,0.27,0.26,0.24,0.24,0.23,0.23,0.24,0.24,0.24,0.25,0.26,0.27,0.29,0.31,0.32,0.32,0.33,0.34,0.34,0.35,0.36,0.35,0.36,0.35,0.36,0.35,0.35,0.33,0.31,0.30,0.29,0.28,0.27,0.28,0.29,0.31,0.33,0.35,0.37,0.39,0.41,0.42,0.44,0.46,0.48,0.49,0.52,0.54,0.56,0.58,0.58,0.59,0.60,0.59,0.60,0.60,0.61,0.61,0.61,0.62,0.63,0.63,0.65,0.65,0.65,0.65,0.66,0.65,0.66,0.66,0.67,0.68,0.69,0.69,0.68,0.69,0.69,0.68,0.68,0.67,0.67,0.67,0.65,0.65,0.65,0.65,0.64,0.64,0.64,0.64,0.64,0.64,0.64,0.64,0.64,0.65,0.65,0.65,0.65,0.64,0.64,0.64,0.65,0.64,0.65,0.67,0.68,0.70,0.71,0.71,0.73,0.74,0.77,0.77,0.78,0.81,0.80
Q5W041	0.87,0.85,0.85,0.83,0.83,0.83,0.80,0.79,0.78,0.75,0.73,0.73,0.71,0.69,0.69,0.67,0.68,0.68,0.68,0.68,0.66,0.64,0.62,0.60,0.58,0.56,0.55,0.53,0.51,0.49,0.48,0.47,0.45,0.44,0.44,0.42,0.42,0.42,0.40,0.38,0.37,0.36,0.35,0.34,0.35,0.33,0.33,0.32,0.31,0.32,0.32,0.32,0.31,0.32,0.32,0.31,0.32,0.30,0.31,0.30,0.30,0.31,0.31,0.31,0.31,0.31,0.31,0.30,0.29,0.29,0.29,0.27,0.27,0.27,0.26,0.25,0.24,0.25,0.24,0.24,0.24,0.24,0.24,0.24,0.24,0.24,0.24,0.24,0.24,0.24,0.24,0.24,0.24,0.24,0.23,0.23,0.23,0.22,0.23,0.23,0.23,0.23,0.22,0.23,0.23,0.22,0.23,0.23,0.23,0.22,0.23,0.23,0.23,0.23,0.23,0.23,0.22,0.23,0.23,0.23,0.24,0.24,0.23,0.23,0.23,0.23,0.22,0.23,0.22,0.23,0.23,0.22,0.23,0.23,0.23,0.22,0.23,0.23,0.23,0.23,0.21,0.23,0.22,0.22,0.22,0.22,0.23,0.23,0.23,0.23,0.23,0.23,0.23,0.23,0.24,0.24,0.24,0.24,0.24,0.23,0.23,0.23,0.24,0.24,0.24,0.24,0.24,0.24,0.24,0.24,0.24,0.24,0.24,0.23,0.24,0.24,0.23,0.24,0.24,0.24,0.23,0.24,0.24,0.24,0.25,0.25,0.25,0.24,0.24,0.25,0.25,0.25,0.25,0.25,0.25,0.24,0.24,0.24,0.24,0.25,0.25,0.24,0.25,0.24,0.24,0.24,0.24,0.24,0.23,0.23,0.23,0.24,0.24,0.24,0.24,0.24,0.24,0.24,0.25,0.25,0.25,0.25,0.25,0.25,0.25,0.24,0.25,0.26,0.26,0.26,0.26,0.27,0.27,0.26,0.26,0.26,0.26,0.26,0.26,0.26,0.25,0.26,0.24,0.24,0.25,0.25,0.25,0.25,0.26,0.26,0.25,0.26,0.26,0.27,0.27,0.26,0.27,0.28,0.27,0.26,0.27,0.27,0.25,0.26,0.26,0.24,0.26,0.26,0.25,0.26,0.26,0.26,0.26,0.26,0.26,0.25,0.26,0.26,0.26,0.26,0.26,0.26,0.25,0.27,0.26,0.26,0.27,0.27,0.26,0.26,0.27,0.26,0.25,0.26,0.25,0.26,0.26,0.25,0.25,0.25,0.25,0.24,0.25,0.26,0.24,0.24,0.24,0.24,0.24,0.24,0.24,0.23,0.23,0.23,0.23,0.23,0.23,0.23,0.23,0.23,0.23,0.23,0.23,0.23,0.23,0.23,0.24,0.23,0.23,0.23,0.24,0.24,0.24,0.23,0.23,0.24,0.23,0.23,0.24,0.23,0.23,0.23,0.25,0.24,0.24,0.25,0.24,0.26,0.25,0.24,0.25,0.25,0.25,0.25,0.25,0.25,0.25,0.26,0.25,0.25,0.25,0.25,0.25,0.25,0.26,0.26,0.26,0.26,0.26,0.26,0.26,0.25,0.24,0.24,0.24,0.24,0.23,0.25,0.25,0.24,0.25,0.25,0.25,0.24,0.25,0.25,0.23,0.25,0.23,0.24,0.24,0.24,0.25,0.24,0.24,0.24,0.24,0.24,0.24,0.24,0.24,0.24,0.23,0.23,0.23,0.23,0.21,0.22,0.22,0.23,0.23,0.24,0.24,0.25,0.25,0.25,0.24,0.25,0.24,0.24,0.24,0.24,0.25,0.25,0.25,0.25,0.25,0.25,0.24,0.24,0.24,0.24,0.24,0.24,0.24,0.25,0.25,0.25,0.25,0.25,0.25,0.25,0.25,0.25,0.25,0.25,0.25,0.25,0.25,0.24,0.24,0.24,0.24,0.24,0.23,0.23,0.24,0.23,0.24,0.23,0.23,0.23,0.23,0.22,0.22,0.22,0.21,0.21,0.21,0.21,0.21,0.22,0.22,0.23,0.23,0.23,0.22,0.23,0.22,0.22,0.22,0.23,0.23,0.23,0.23,0.23,0.23,0.23,0.23,0.23,0.23,0.23,0.23,0.23,0.23,0.23,0.23,0.24,0.24,0.23,0.23,0.23,0.23,0.23,0.23,0.23,0.23,0.23,0.23,0.23,0.24,0.24,0.24,0.25,0.24,0.24,0.24,0.26,0.26,0.26,0.27,0.28,0.27,0.27,0.29,0.29,0.28,0.28,0.29,0.29,0.30,0.28,0.27,0.27,0.27,0.26,0.26,0.26,0.26,0.25,0.25,0.25,0.25,0.27,0.28,0.28,0.29,0.28,0.28,0.29,0.29,0.28,0.27,0.25,0.24,0.23,0.24,0.24,0.23,0.25,0.26,0.26,0.27,0.28,0.28,0.28,0.27,0.29,0.30,0.29,0.29,0.30,0.30,0.32,0.33,0.34,0.36,0.38,0.38,0.37,0.37,0.36,0.36,0.36,0.34,0.33,0.34,0.35,0.36,0.36,0.38,0.39,0.42,0.44,0.46,0.48,0.50,0.50,0.52,0.53,0.53,0.54,0.55,0.55,0.57,0.59,0.60,0.62,0.63,0.64,0.66,0.68,0.68,0.69,0.69,0.70,0.71,0.71,0.72,0.73,0.76,0.78,0.80,0.82,0.85,0.86,0.87,0.88,0.88,0.89,0.89,0.88,0.88,0.87,0.87,0.87,0.86,0.86,0.86,0.87,0.87,0.87,0.87,0.87,0.87,0.87,0.87,0.87,0.87,0.87,0.87,0.87,0.87,0.87,0.87,0.88,0.87,0.87,0.87,0.86,0.86,0.86,0.86,0.86,0.87,0.86,0.87,0.87,0.87,0.87,0.88,0.89,0.89,0.90,0.90,0.90,0.91,0.91,0.91,0.90,0.90,0.89,0.88,0.88,0.89,0.88,0.88,0.88,0.88,0.88,0.88,0.88,0.88,0.88,0.86,0.86,0.84,0.83,0.82,0.80,0.79,0.78,0.76,0.75,0.73,0.71,0.69,0.69,0.67,0.65,0.64,0.63,0.62,0.60,0.59,0.58,0.57,0.56,0.55,0.54,0.53,0.53,0.51,0.49,0.48,0.47,0.45,0.43,0.41,0.40,0.37,0.35,0.35,0.33,0.31,0.31,0.30,0.31,0.30,0.30,0.31,0.32,0.32,0.33,0.34,0.35,0.35,0.36,0.35,0.36,0.37,0.36,0.35,0.35,0.36,0.35,0.34,0.35,0.35,0.34,0.35,0.34,0.33,0.33,0.33,0.32,0.32,0.32,0.32,0.31,0.32,0.33,0.33,0.31,0.31,0.31,0.30,0.29,0.28,0.28,0.27,0.26,0.24,0.22,0.22,0.20,0.18,0.19,0.17,0.19,0.17,0.17,0.17,0.17,0.15,0.15,0.15,0.15,0.15,0.15,0.15,0.14,0.14,0.14,0.14,0.14,0.14,0.15,0.15,0.17,0.17,0.18,0.19,0.21,0.23,0.25,0.26,0.29,0.31,0.33,0.34,0.35,0.37,0.38,0.38,0.39,0.39,0.39,0.38,0.38,0.36,0.36,0.35,0.37,0.37,0.37,0.38,0.38,0.37,0.37,0.35,0.37,0.37,0.39,0.40,0.40,0.41,0.42,0.41,0.41,0.41,0.41,0.41,0.39,0.39,0.37,0.36,0.35,0.34,0.32,0.31,0.29,0.29,0.28,0.27,0.27,0.27,0.28,0.29,0.30,0.31,0.33
Q7Z3E5	0.42,0.41,0.43,0.43,0.44,0.45,0.45,0.44,0.44,0.44,0.44,0.43,0.44,0.44,0.43,0.44,0.44,0.45,0.46,0.45,0.46,0.44,0.45,0.45,0.45,0.45,0.45,0.45,0.46,0.47,0.47,0.47,0.48,0.50,0.50,0.50,0.51,0.51,0.50,0.52,0.52,0.50,0.50,0.49,0.48,0.46,0.46,0.46,0.46,0.46,0.45,0.46,0.46,0.45,0.43,0.45,0.43,0.42,0.41,0.42,0.41,0.40,0.41,0.40,0.40,0.40,0.38,0.39,0.39,0.38,0.38,0.38,0.36,0.35,0.34,0.34,0.33,0.32,0.31,0.31,0.30,0.28,0.28,0.28,0.27,0.27,0.28,0.27,0.25,0.26,0.26,0.26,0.27,0.28,0.30,0.31,0.31,0.32,0.34,0.34,0.32,0.33,0.35,0.33,0.32,0.32,0.32,0.32,0.31,0.31,0.30,0.29,0.29,0.31,0.31,0.30,0.31,0.32,0.32,0.33,0.35,0.36,0.38,0.38,0.38,0.39,0.40,0.40,0.40,0.41,0.41,0.40,0.41,0.39,0.40,0.38,0.38,0.37,0.37,0.36,0.37,0.38,0.37,0.37,0.38,0.37,0.37,0.37,0.39,0.39,0.38,0.38,0.40,0.39,0.38,0.37,0.38,0.38,0.37,0.38,0.38,0.36,0.35,0.34,0.35,0.36,0.35,0.35,0.36,0.37,0.38,0.38,0.38,0.38,0.38,0.36,0.36,0.37,0.38,0.37,0.38,0.38,0.38,0.39,0.38,0.38,0.39,0.40,0.40,0.39,0.39,0.41,0.42,0.42,0.42,0.44,0.44,0.44,0.44,0.45,0.46,0.46,0.48,0.49,0.49,0.49,0.50,0.51,0.51,0.51,0.52,0.52,0.52,0.53,0.53,0.53,0.53,0.54,0.55,0.54,0.54,0.54,0.53,0.51,0.51,0.51,0.50,0.50,0.50,0.50,0.49,0.49,0.49,0.49,0.48,0.49,0.49,0.50,0.50,0.52,0.51,0.51,0.50,0.51,0.50,0.49,0.49,0.49,0.47,0.46,0.45,0.44,0.44,0.43,0.43,0.43,0.44,0.43,0.44,0.44,0.45,0.45,0.44,0.45,0.47,0.46,0.46,0.46,0.47,0.47,0.48,0.49,0.48,0.47,0.47,0.47,0.46,0.45,0.45,0.44,0.43,0.44,0.44,0.45,0.45,0.47,0.48,0.49,0.51,0.51,0.53,0.54,0.53,0.54,0.54,0.53,0.52,0.51,0.52,0.51,0.49,0.48,0.48,0.48,0.47,0.45,0.46,0.45,0.47,0.46,0.45,0.44,0.43,0.42,0.42,0.41,0.39,0.39,0.38,0.36,0.35,0.35,0.33,0.32,0.30,0.30,0.28,0.27,0.27,0.25,0.26,0.24,0.24,0.25,0.24,0.24,0.24,0.24,0.24,0.22,0.22,0.24,0.24,0.23,0.23,0.23,0.22,0.21,0.22,0.21,0.21,0.22,0.24,0.26,0.26,0.26,0.26,0.27,0.27,0.27,0.28,0.28,0.30,0.30,0.32,0.32,0.31,0.31,0.30,0.28,0.27,0.26,0.25,0.25,0.24,0.23,0.23,0.23,0.22,0.21,0.21,0.21,0.20,0.19,0.19,0.20,0.20,0.20,0.20,0.20,0.20,0.20,0.19,0.17,0.15,0.17,0.17,0.17,0.16,0.16,0.17,0.16,0.16,0.16,0.15,0.16,0.17,0.18,0.19,0.19,0.19,0.20,0.20,0.20,0.20,0.20,0.20,0.20,0.20,0.20,0.20,0.20,0.20,0.20,0.21,0.22,0.23,0.23,0.23,0.23,0.22,0.22,0.20,0.21,0.22,0.22,0.21,0.21,0.22,0.22,0.21,0.21,0.23,0.22,0.20,0.21,0.21,0.19,0.21,0.22,0.22,0.23,0.24,0.24,0.24,0.24,0.24,0.25,0.25,0.25,0.25,0.24,0.24,0.25,0.24,0.24,0.23,0.22,0.22,0.22,0.22,0.22,0.22,0.24,0.22,0.21,0.21,0.23,0.23,0.23,0.23,0.24,0.24,0.22,0.23,0.23,0.22,0.21,0.22,0.19,0.17,0.17,0.17,0.16,0.16,0.17,0.17,0.17,0.17,0.18,0.19,0.19,0.19,0.19,0.19,0.19,0.20,0.20,0.19,0.19,0.19,0.19,0.19,0.20,0.19,0.19,0.20,0.21,0.19,0.19,0.21,0.21,0.21,0.21,0.22,0.22,0.23,0.23,0.23,0.24,0.24,0.25,0.26,0.28,0.27,0.28,0.29,0.29,0.30,0.30,0.30,0.29,0.29,0.31,0.31,0.31,0.32,0.32,0.33,0.33,0.34,0.33,0.36,0.37,0.37,0.39,0.41,0.40,0.41,0.43,0.44,0.44,0.44,0.45,0.46,0.48,0.49,0.50,0.53,0.54,0.54,0.56,0.55,0.55,0.54,0.55,0.54,0.53,0.53,0.54,0.53,0.53,0.54,0.55,0.55,0.55,0.55,0.55,0.55,0.56,0.58,0.59,0.60,0.58,0.56,0.55,0.54,0.54,0.53,0.51,0.50,0.49,0.49,0.48,0.48,0.47,0.46,0.46,0.45,0.45,0.44,0.45,0.45,0.46,0.47,0.48,0.49,0.51,0.52,0.52,0.54,0.55,0.57,0.58,0.58,0.60,0.61,0.63,0.64,0.65,0.66,0.66,0.66,0.67,0.69,0.70,0.71,0.72,0.73,0.75,0.77,0.78,0.79,0.79,0.81,0.82,0.83,0.83,0.83,0.84,0.84,0.84,0.84,0.84,0.84,0.84,0.84,0.84,0.84,0.84,0.85,0.84,0.85,0.85,0.85,0.85,0.85,0.85,0.84,0.84,0.84,0.84,0.83,0.83,0.83,0.83,0.83,0.84,0.85,0.85,0.85,0.85,0.86,0.86,0.86,0.87,0.87,0.87,0.88,0.88,0.89,0.89,0.89,0.88,0.88,0.88,0.88,0.88,0.89,0.89,0.89,0.89,0.89,0.88,0.88,0.87,0.88,0.88,0.87,0.88,0.88,0.88,0.88,0.89,0.89,0.89,0.89,0.89,0.90,0.90,0.89,0.89,0.89,0.88,0.88,0.88,0.88,0.87,0.88,0.87,0.86,0.86,0.86,0.86,0.86,0.86,0.86,0.86,0.85,0.83,0.81,0.80,0.79,0.79,0.80,0.79,0.80,0.80,0.80,0.79,0.80,0.79,0.79,0.80,0.80,0.80,0.79,0.79,0.78,0.78,0.78,0.77,0.78,0.78,0.78,0.77,0.77,0.77,0.78,0.78,0.78,0.79,0.79,0.79,0.80,0.81,0.80,0.81,0.81,0.83,0.84,0.86,0.86,0.87,0.87,0.87,0.87,0.88,0.87,0.87,0.88,0.88,0.88,0.89,0.88,0.88,0.88,0.89,0.89,0.90,0.90,0.90,0.90,0.90,0.90,0.90,0.91,0.91,0.91,0.91,0.91,0.91,0.90,0.91,0.90,0.90,0.89,0.90
P54793	0.78,0.78,0.78,0.78,0.78,0.77,0.76,0.77,0.75,0.72,0.70,0.68,0.66,0.64,0.62,0.60,0.59,0.57,0.56,0.54,0.53,0.51,0.48,0.46,0.44,0.42,0.40,0.39,0.39,0.37,0.38,0.37,0.36,0.36,0.34,0.34,0.33,0.32,0.30,0.29,0.27,0.25,0.25,0.23,0.21,0.19,0.19,0.18,0.16,0.15,0.15,0.15,0.15,0.15,0.16,0.16,0.16,0.16,0.16,0.16,0.16,0.16,0.16,0.16,0.16,0.16,0.15,0.15,0.15,0.13,0.13,0.11,0.10,0.10,0.09,0.09,0.07,0.07,0.08,0.08,0.08,0.09,0.09,0.08,0.08,0.09,0.09,0.08,0.08,0.08,0.08,0.08,0.08,0.08,0.09,0.10,0.11,0.11,0.12,0.12,0.12,0.12,0.12,0.12,0.12,0.13,0.15,0.16,0.17,0.17,0.18,0.18,0.17,0.17,0.17,0.17,0.17,0.17,0.17,0.16,0.16,0.15,0.14,0.14,0.16,0.17,0.16,0.18,0.19,0.19,0.19,0.19,0.19,0.19,0.20,0.20,0.19,0.18,0.18,0.18,0.19,0.19,0.19,0.18,0.18,0.18,0.17,0.15,0.15,0.14,0.15,0.16,0.16,0.16,0.18,0.18,0.20,0.21,0.21,0.23,0.24,0.25,0.26,0.27,0.28,0.27,0.27,0.28,0.27,0.27,0.28,0.29,0.30,0.31,0.32,0.32,0.31,0.32,0.33,0.33,0.33,0.35,0.35,0.36,0.37,0.37,0.38,0.39,0.40,0.42,0.43,0.42,0.44,0.44,0.45,0.44,0.46,0.44,0.44,0.45,0.44,0.43,0.43,0.44,0.44,0.43,0.44,0.43,0.42,0.42,0.43,0.43,0.42,0.42,0.42,0.42,0.42,0.43,0.42,0.43,0.42,0.41,0.40,0.39,0.39,0.37,0.37,0.37,0.36,0.35,0.34,0.34,0.33,0.31,0.31,0.29,0.28,0.26,0.26,0.26,0.26,0.25,0.25,0.24,0.24,0.23,0.22,0.20,0.21,0.21,0.20,0.19,0.18,0.18,0.17,0.17,0.17,0.18,0.17,0.18,0.19,0.19,0.19,0.19,0.19,0.19,0.19,0.19,0.19,0.18,0.18,0.17,0.16,0.16,0.16,0.16,0.16,0.16,0.17,0.18,0.21,0.20,0.21,0.23,0.24,0.23,0.25,0.26,0.27,0.26,0.25,0.25,0.25,0.24,0.24,0.24,0.23,0.22,0.21,0.21,0.19,0.18,0.17,0.18,0.18,0.18,0.19,0.19,0.19,0.20,0.22,0.23,0.25,0.25,0.25,0.26,0.27,0.27,0.27,0.26,0.24,0.22,0.21,0.20,0.18,0.17,0.17,0.15,0.14,0.14,0.13,0.13,0.15,0.16,0.18,0.21,0.21,0.22,0.23,0.23,0.22,0.23,0.23,0.24,0.24,0.25,0.25,0.24,0.24,0.24,0.24,0.21,0.21,0.19,0.19,0.18,0.16,0.16,0.16,0.16,0.16,0.16,0.16,0.16,0.16,0.16,0.16,0.17,0.19,0.20,0.20,0.20,0.22,0.22,0.21,0.20,0.18,0.18,0.18,0.17,0.17,0.17,0.16,0.16,0.15,0.14,0.13,0.13,0.13,0.13,0.13,0.14,0.14,0.14,0.16,0.16,0.19,0.19,0.20,0.22,0.23,0.24,0.25,0.25,0.26,0.26,0.27,0.27,0.27,0.25,0.24,0.24,0.23,0.23,0.22,0.23,0.23,0.25,0.24,0.24,0.25,0.25,0.26,0.26,0.26,0.27,0.27,0.27,0.27,0.27,0.27,0.28,0.27,0.27,0.27,0.25,0.25,0.23,0.22,0.22,0.21,0.20,0.22,0.23,0.23,0.24,0.24,0.22,0.22,0.22,0.22,0.21,0.21,0.21,0.21,0.20,0.19,0.19,0.18,0.20,0.22,0.21,0.22,0.21,0.20,0.21,0.22,0.23,0.24,0.25,0.24,0.25,0.24,0.24,0.25,0.28,0.29,0.29,0.30,0.31,0.31,0.32,0.33,0.31,0.30,0.29,0.28,0.28,0.28,0.30,0.31,0.31,0.32,0.32,0.32,0.33,0.34,0.35,0.35,0.34,0.33,0.33,0.34,0.34,0.36,0.37,0.36,0.37,0.37,0.36,0.36,0.37,0.37,0.37,0.37,0.38,0.35,0.35,0.36,0.37,0.35,0.36,0.36,0.35,0.35,0.36,0.39,0.40,0.41,0.42,0.41,0.40,0.40,0.40,0.41,0.42,0.42,0.41,0.41,0.43,0.43,0.41,0.40,0.39,0.39,0.37,0.37,0.39,0.38,0.38,0.38,0.38,0.37,0.36,0.37,0.37,0.36,0.37,0.39,0.39,0.39,0.41,0.42,0.42,0.42,0.44,0.45,0.45,0.46,0.47,0.47,0.48,0.49,0.50,0.50,0.50,0.51,0.50,0.50,0.51,0.50,0.50,0.52,0.53,0.55,0.56,0.58,0.58,0.57,0.58
Q9P291	0.74,0.74,0.74,0.73,0.73,0.72,0.72,0.71,0.71,0.70,0.70,0.71,0.71,0.72,0.72,0.72,0.72,0.73,0.73,0.74,0.75,0.75,0.75,0.75,0.75,0.75,0.75,0.75,0.75,0.75,0.75,0.75,0.76,0.76,0.77,0.77,0.78,0.79,0.79,0.80,0.81,0.80,0.81,0.81,0.82,0.83,0.84,0.84,0.85,0.85,0.87,0.87,0.87,0.87,0.87,0.87,0.87,0.87,0.87,0.86,0.86,0.86,0.85,0.85,0.84,0.84,0.85,0.85,0.85,0.85,0.85,0.85,0.85,0.85,0.85,0.85,0.85,0.85,0.86,0.86,0.86,0.85,0.85,0.84,0.84,0.82,0.82,0.81,0.81,0.79,0.78,0.77,0.77,0.76,0.74,0.73,0.73,0.72,0.72,0.71,0.71,0.70,0.70,0.70,0.71,0.71,0.70,0.70,0.70,0.70,0.70,0.70,0.71,0.71,0.71,0.71,0.71,0.71,0.70,0.70,0.70,0.70,0.71,0.72,0.73,0.74,0.75,0.75,0.76,0.77,0.78,0.80,0.81,0.82,0.83,0.85,0.86,0.86,0.87,0.88,0.88,0.89,0.89,0.90,0.90,0.90,0.90,0.91,0.91,0.91,0.92,0.92,0.91,0.91,0.92,0.91,0.91,0.92,0.92,0.92,0.91,0.91,0.91,0.90,0.89,0.89,0.88,0.88,0.88,0.87,0.87,0.86,0.86,0.84,0.83,0.82,0.81,0.79,0.79,0.78,0.77,0.75,0.74,0.72,0.71,0.70,0.68,0.66,0.65,0.62,0.60,0.59,0.57,0.55,0.54,0.54,0.52,0.52,0.51,0.50,0.49,0.47,0.46,0.44,0.43,0.41,0.39,0.38,0.36,0.34,0.33,0.31,0.30,0.28,0.29,0.28,0.30,0.29,0.29,0.27,0.27,0.26,0.25,0.24,0.25,0.24,0.25,0.25,0.24,0.24,0.24,0.24,0.23,0.24,0.24,0.23,0.23,0.23,0.23,0.23,0.23,0.23,0.23,0.23,0.23,0.23,0.23,0.23,0.24,0.24,0.24,0.24,0.24,0.24,0.24,0.24,0.23,0.23,0.23,0.23,0.23,0.23,0.24,0.24,0.24,0.24,0.24,0.24,0.24,0.25,0.24,0.24,0.25,0.25,0.24,0.24,0.26,0.25,0.26,0.25,0.25,0.24,0.24,0.24,0.24,0.24,0.23,0.23,0.23,0.24,0.24,0.24,0.24,0.24,0.24,0.24,0.24,0.24,0.24,0.24,0.24,0.24,0.25,0.24,0.24,0.24,0.23,0.22,0.23,0.23,0.23,0.23,0.23,0.23,0.22,0.22,0.22,0.22,0.22,0.21,0.21,0.21,0.21,0.20,0.20,0.20,0.20,0.20,0.21,0.21,0.20,0.20,0.20,0.20,0.19,0.21,0.21,0.21,0.22,0.21,0.19,0.20,0.22,0.20,0.20,0.21,0.21,0.21,0.21,0.22,0.22,0.23,0.23,0.23,0.23,0.23,0.23,0.23,0.23,0.25,0.25,0.25,0.25,0.26,0.26,0.25,0.25,0.26,0.26,0.25,0.25,0.25,0.25,0.25,0.25,0.25,0.24,0.24,0.24,0.22,0.23,0.25,0.25,0.25,0.25,0.26,0.27,0.27,0.27,0.29,0.30,0.29,0.28,0.30,0.31,0.30,0.30,0.30,0.30,0.29,0.27,0.27,0.26,0.26,0.26,0.27,0.27,0.27,0.28,0.29,0.29,0.30,0.31,0.32,0.32,0.34,0.34,0.36,0.36,0.37,0.38,0.37,0.35,0.35,0.34,0.34,0.34,0.33,0.32,0.31,0.31,0.30,0.31,0.31,0.29,0.29,0.30,0.30,0.31,0.31,0.32,0.33,0.33,0.33,0.33,0.33,0.33,0.35,0.35,0.34,0.34,0.35,0.34
Q6PJW8	0.89,0.89,0.89,0.90,0.89,0.89,0.89,0.89,0.89,0.88,0.89,0.88,0.88,0.89,0.89,0.89,0.89,0.89,0.89,0.89,0.89,0.88,0.88,0.88,0.88,0.88,0.88,0.88,0.87,0.87,0.86,0.86,0.86,0.87,0.87,0.87,0.87,0.87,0.87,0.87,0.87,0.87,0.87,0.87,0.87,0.87,0.88,0.88,0.88,0.87,0.88,0.87,0.88,0.88,0.88,0.88,0.88,0.88,0.88,0.88,0.88,0.88,0.88,0.88,0.88,0.88,0.87,0.87,0.87,0.87,0.87,0.88,0.88,0.88,0.88,0.87,0.87,0.87,0.87,0.87,0.86,0.86,0.86,0.86,0.86,0.86,0.86,0.85,0.85,0.85,0.86,0.86,0.86,0.86,0.86,0.86,0.86,0.86,0.86,0.85,0.85,0.85,0.86,0.85,0.85,0.85,0.85,0.86,0.86,0.86,0.86,0.87,0.87,0.86,0.87,0.86,0.86,0.86,0.86,0.86,0.86,0.86,0.86,0.85,0.85,0.84,0.84,0.84,0.84,0.84,0.85,0.85,0.85,0.84,0.84,0.84,0.84,0.84,0.83,0.84,0.84,0.84,0.84,0.83,0.82,0.81,0.80,0.79,0.78,0.76,0.75,0.75,0.73,0.71,0.71,0.69,0.68,0.69,0.69,0.67,0.67,0.68,0.67,0.66,0.66,0.66,0.67,0.66,0.64,0.63,0.62,0.60,0.57,0.56,0.55,0.53,0.51,0.50,0.48,0.46,0.45,0.44,0.43,0.43,0.43,0.43,0.44,0.44,0.43,0.43,0.43,0.42,0.41,0.41,0.42,0.40,0.41,0.41,0.39,0.39,0.39,0.39,0.37,0.36,0.37,0.36,0.36,0.35,0.35,0.36,0.37,0.37,0.38,0.40,0.40,0.40,0.42,0.43,0.43,0.45,0.46,0.46,0.46,0.47,0.47,0.48,0.49,0.49,0.50,0.52,0.54,0.55,0.57,0.58,0.59,0.60,0.60,0.60,0.61,0.61,0.62,0.62,0.62,0.63,0.63,0.63,0.63,0.64,0.65,0.65,0.66,0.66,0.66,0.67,0.67,0.68,0.68,0.69,0.69,0.70,0.69,0.68,0.68,0.67,0.67,0.66,0.65,0.65,0.65,0.65,0.65,0.65,0.65,0.64,0.65,0.66,0.66,0.67,0.68,0.69,0.70,0.71,0.71,0.72,0.73,0.74,0.74,0.75,0.75,0.75,0.76,0.77,0.77,0.77,0.78,0.78,0.79,0.80,0.80,0.80,0.80,0.82,0.83,0.84,0.85,0.86,0.86,0.87,0.87,0.87,0.87,0.87,0.87,0.87,0.87,0.87,0.87,0.88,0.88,0.88,0.88,0.88,0.88,0.88,0.87,0.87,0.88,0.88,0.88,0.88,0.87,0.87,0.87,0.86,0.86,0.86,0.86,0.86,0.86,0.85,0.85,0.85,0.85,0.85,0.85,0.86,0.85,0.86,0.85,0.86,0.86,0.85,0.86,0.85,0.85,0.85,0.85,0.85,0.85,0.84,0.84,0.84,0.85,0.85,0.85,0.85,0.85,0.85,0.85,0.85,0.85,0.86,0.85,0.86,0.86,0.87,0.86,0.86,0.86,0.86,0.86,0.86,0.85,0.85,0.85,0.85,0.84,0.85,0.85,0.86,0.85,0.85,0.86,0.86,0.86,0.86,0.86,0.85,0.86,0.86,0.85,0.85,0.85,0.85,0.84,0.84,0.84,0.84,0.84,0.84,0.84,0.84,0.84,0.84,0.83,0.83,0.83,0.84,0.84,0.84,0.85,0.85,0.85,0.86,0.86,0.86,0.85,0.85,0.85,0.85,0.84,0.85,0.85,0.85,0.85,0.85,0.86,0.86,0.86,0.86,0.86,0.87,0.86,0.87,0.87,0.87,0.87,0.87,0.87,0.87,0.87,0.87,0.86,0.87,0.87,0.86,0.86,0.85,0.85,0.85,0.84,0.84,0.84,0.83,0.83,0.84,0.83,0.84,0.84,0.84,0.84,0.85,0.85,0.84,0.84,0.84,0.84,0.84,0.84,0.84,0.83,0.83,0.84,0.84,0.84,0.84,0.84,0.84,0.83,0.83,0.83,0.82,0.82,0.82,0.82,0.82,0.83,0.83,0.83,0.83,0.83,0.83,0.84,0.84,0.84,0.84,0.84,0.84,0.83,0.84,0.85,0.85,0.84,0.84,0.84,0.83,0.83,0.83,0.82,0.82,0.81,0.81,0.80,0.79,0.78,0.77,0.77,0.75,0.74,0.74,0.73,0.71,0.71,0.71,0.70,0.69,0.68,0.68,0.67,0.66,0.66,0.67,0.66,0.66,0.67,0.66,0.67,0.66,0.66,0.66,0.66,0.66,0.66,0.67,0.67,0.66,0.66,0.67,0.67,0.67,0.68,0.69,0.70,0.70,0.71,0.72,0.73,0.73,0.75,0.76,0.76,0.78,0.80,0.80,0.82,0.83,0.84,0.85,0.85,0.85,0.85,0.84,0.84,0.83,0.82,0.81,0.81,0.81,0.81,0.81,0.81,0.81,0.80,0.80,0.79,0.79,0.80,0.80,0.80,0.80,0.79,0.79,0.79,0.79,0.79,0.79,0.78,0.79,0.79,0.79,0.79,0.78,0.79,0.79,0.79,0.79,0.78,0.78,0.78,0.78,0.79,0.80,0.80,0.81,0.82,0.83,0.83,0.84,0.84,0.84,0.84,0.85,0.84,0.85,0.85,0.85,0.85,0.85,0.85,0.85,0.85,0.84,0.83,0.82,0.83,0.82,0.81,0.80,0.79,0.78,0.77,0.77,0.76,0.75,0.74,0.73,0.73,0.72,0.72,0.71,0.70,0.68,0.66,0.65,0.64,0.63,0.62,0.62,0.62,0.60,0.60,0.60,0.60,0.58,0.58,0.57,0.55,0.54,0.53,0.52,0.51,0.52,0.52,0.52,0.52,0.51,0.51,0.51,0.51,0.51,0.52,0.51,0.51,0.50,0.50,0.51,0.51,0.50,0.50,0.50,0.51,0.51,0.52,0.53,0.55,0.55,0.55,0.56,0.56,0.55,0.56,0.55,0.55,0.54,0.55,0.54,0.54,0.56,0.56,0.56,0.58,0.58,0.57,0.58,0.59
Q8N5M1	0.93,0.93,0.93,0.93,0.92,0.93,0.92,0.92,0.92,0.91,0.91,0.91,0.91,0.91,0.91,0.91,0.90,0.90,0.90,0.90,0.89,0.89,0.88,0.88,0.87,0.86,0.86,0.85,0.83,0.81,0.80,0.80,0.79,0.77,0.75,0.74,0.74,0.72,0.72,0.72,0.70,0.68,0.66,0.64,0.62,0.60,0.59,0.59,0.58,0.57,0.56,0.55,0.53,0.53,0.52,0.51,0.50,0.49,0.47,0.46,0.44,0.43,0.41,0.41,0.39,0.38,0.36,0.36,0.35,0.34,0.35,0.34,0.33,0.33,0.33,0.34,0.33,0.32,0.34,0.32,0.30,0.31,0.32,0.33,0.34,0.34,0.34,0.33,0.31,0.30,0.29,0.29,0.28,0.28,0.27,0.26,0.25,0.25,0.25,0.27,0.29,0.29,0.29,0.30,0.30,0.30,0.30,0.30,0.30,0.31,0.31,0.31,0.31,0.31,0.31,0.30,0.30,0.30,0.29,0.27,0.27,0.27,0.26,0.26,0.26,0.27,0.28,0.30,0.31,0.31,0.31,0.32,0.32,0.32,0.33,0.33,0.34,0.34,0.34,0.33,0.32,0.30,0.31,0.30,0.30,0.29,0.30,0.31,0.31,0.32,0.31,0.33,0.33,0.32,0.33,0.34,0.34,0.34,0.36,0.37,0.37,0.38,0.39,0.39,0.39,0.39,0.38,0.37,0.36,0.37,0.37,0.37,0.36,0.38,0.38,0.37,0.36,0.37,0.37,0.37,0.37,0.38,0.37,0.36,0.36,0.36,0.35,0.33,0.32,0.32,0.31,0.31,0.30,0.30,0.30,0.29,0.29,0.27,0.26,0.24,0.22,0.22,0.22,0.20,0.20,0.21,0.21,0.19,0.20,0.20,0.20,0.20,0.20,0.19,0.18,0.18,0.18,0.18,0.16,0.17,0.17,0.16,0.16,0.17,0.17,0.19,0.20,0.22,0.23,0.24,0.25,0.27,0.28,0.28,0.29,0.28,0.30,0.31,0.31,0.33,0.33,0.33,0.34,0.35,0.35,0.35,0.34,0.33,0.33,0.32,0.33,0.31,0.30,0.31,0.31,0.30,0.31,0.32,0.32,0.33,0.33,0.34,0.35,0.36,0.37,0.38,0.38,0.39,0.39,0.39,0.39,0.39,0.38,0.36,0.37,0.37,0.37,0.36,0.36,0.37,0.36,0.37,0.38,0.38,0.38,0.38,0.40,0.40,0.41
Q8WWM7	0.93,0.92,0.92,0.91,0.92,0.92,0.92,0.92,0.92,0.91,0.91,0.92,0.92,0.92,0.92,0.92,0.92,0.92,0.92,0.91,0.91,0.91,0.89,0.88,0.87,0.87,0.86,0.87,0.87,0.87,0.86,0.86,0.86,0.86,0.86,0.86,0.86,0.87,0.87,0.86,0.86,0.85,0.85,0.85,0.86,0.85,0.85,0.85,0.85,0.85,0.85,0.84,0.84,0.84,0.83,0.83,0.83,0.82,0.82,0.82,0.82,0.82,0.83,0.84,0.85,0.86,0.86,0.87,0.86,0.86,0.86,0.86,0.85,0.85,0.85,0.85,0.85,0.85,0.84,0.84,0.85,0.85,0.85,0.85,0.85,0.85,0.84,0.84,0.85,0.85,0.85,0.85,0.85,0.84,0.84,0.83,0.82,0.81,0.81,0.80,0.79,0.79,0.77,0.76,0.75,0.74,0.72,0.71,0.70,0.68,0.67,0.67,0.65,0.64,0.62,0.60,0.58,0.57,0.55,0.55,0.54,0.53,0.52,0.50,0.48,0.47,0.45,0.44,0.42,0.41,0.39,0.38,0.36,0.35,0.35,0.34,0.33,0.33,0.32,0.31,0.30,0.29,0.27,0.27,0.29,0.28,0.28,0.31,0.31,0.32,0.34,0.35,0.35,0.36,0.36,0.39,0.40,0.41,0.41,0.42,0.43,0.42,0.41,0.42,0.42,0.42,0.43,0.45,0.45,0.45,0.45,0.44,0.44,0.45,0.45,0.44,0.46,0.46,0.47,0.48,0.49,0.50,0.51,0.53,0.54,0.53,0.54,0.55,0.53,0.53,0.53,0.52,0.50,0.50,0.51,0.51,0.50,0.50,0.51,0.52,0.53,0.53,0.54,0.55,0.56,0.58,0.58,0.60,0.60,0.61,0.63,0.65,0.65,0.67,0.68,0.70,0.71,0.70,0.71,0.73,0.73,0.73,0.73,0.74,0.74,0.73,0.74,0.74,0.74,0.74,0.73,0.73,0.73,0.74,0.74,0.73,0.72,0.72,0.71,0.70,0.69,0.69,0.68,0.67,0.67,0.65,0.65,0.64,0.64,0.63,0.62,0.62,0.61,0.61,0.60,0.59,0.59,0.58,0.59,0.58,0.57,0.58,0.58,0.58,0.58,0.58,0.58,0.58,0.57,0.56,0.57,0.57,0.57,0.57,0.57,0.57,0.57,0.58,0.58,0.58,0.59,0.59,0.58,0.58,0.59,0.58,0.60,0.60,0.59,0.59,0.59,0.60,0.58,0.58,0.59,0.59,0.60,0.59,0.60,0.61,0.60,0.60,0.60,0.59,0.59,0.58,0.59,0.58,0.58,0.59,0.59,0.60,0.61,0.61,0.62,0.62,0.63,0.65,0.66,0.67,0.68,0.69,0.68,0.70,0.71,0.71,0.72,0.72,0.72,0.73,0.72,0.72,0.73,0.73,0.74,0.74,0.74,0.75,0.75,0.75,0.75,0.76,0.77,0.77,0.78,0.79,0.80,0.81,0.82,0.82,0.83,0.84,0.84,0.84,0.84,0.84,0.84,0.84,0.83,0.83,0.83,0.84,0.83,0.84,0.84,0.83,0.83,0.83,0.83,0.83,0.85,0.86,0.87,0.87,0.87,0.89,0.89,0.89,0.89,0.89,0.89,0.89,0.89,0.89,0.89,0.89,0.89,0.89,0.88,0.89,0.89,0.88,0.88,0.88,0.88,0.88,0.88,0.88,0.87,0.87,0.87,0.87,0.87,0.87,0.87,0.87,0.87,0.88,0.88,0.88,0.88,0.88,0.88,0.88,0.87,0.88,0.87,0.87,0.88,0.87,0.88,0.88,0.88,0.87,0.87,0.87,0.87,0.87,0.87,0.87,0.87,0.88,0.88,0.87,0.87,0.87,0.88,0.88,0.88,0.88,0.88,0.89,0.89,0.89,0.89,0.88,0.88,0.87,0.87,0.87,0.86,0.86,0.86,0.86,0.86,0.86,0.86,0.86,0.86,0.85,0.85,0.85,0.86,0.85,0.86,0.86,0.86,0.86,0.86,0.85,0.85,0.85,0.84,0.85,0.85,0.84,0.85,0.84,0.84,0.84,0.84,0.83,0.83,0.83,0.83,0.83,0.83,0.84,0.84,0.84,0.84,0.85,0.85,0.85,0.84,0.84,0.84,0.84,0.84,0.84,0.85,0.85,0.85,0.84,0.85,0.84,0.84,0.83,0.83,0.83,0.84,0.83,0.82,0.82,0.82,0.81,0.81,0.80,0.79,0.79,0.78,0.78,0.78,0.77,0.76,0.75,0.75,0.74,0.74,0.73,0.73,0.72,0.72,0.72,0.72,0.72,0.72,0.73,0.73,0.73,0.73,0.73,0.73,0.73,0.73,0.74,0.74,0.74,0.74,0.74,0.74,0.74,0.75,0.76,0.76,0.77,0.78,0.78,0.79,0.79,0.80,0.80,0.81,0.82,0.82,0.83,0.83,0.83,0.84,0.85,0.86,0.86,0.87,0.88,0.88,0.88,0.88,0.88,0.87,0.87,0.87,0.86,0.86,0.86,0.86,0.85,0.85,0.85,0.85,0.85,0.84,0.84,0.84,0.84,0.84,0.84,0.84,0.84,0.84,0.84,0.85,0.85,0.85,0.86,0.85,0.86,0.86,0.87,0.87,0.86,0.86,0.87,0.86,0.87,0.86,0.86,0.87,0.86,0.86,0.86,0.87,0.86,0.86,0.86,0.86,0.86,0.87,0.87,0.87,0.87,0.87,0.87,0.87,0.87,0.87,0.87,0.87,0.87,0.87,0.86,0.86,0.86,0.85,0.85,0.85,0.85,0.85,0.84,0.84,0.84,0.84,0.84,0.84,0.84,0.83,0.83,0.84,0.84,0.84,0.85,0.84,0.85,0.85,0.85,0.86,0.85,0.86,0.86,0.86,0.86,0.86,0.87,0.87,0.87,0.87,0.87,0.87,0.87,0.87,0.87,0.87,0.87,0.87,0.88,0.88,0.88,0.88,0.88,0.88,0.89,0.88,0.88,0.88,0.88,0.88,0.88,0.87,0.87,0.87,0.86,0.86,0.86,0.86,0.86,0.85,0.85,0.86,0.85,0.85,0.85,0.85,0.85,0.84,0.85,0.85,0.85,0.85,0.85,0.85,0.85,0.85,0.85,0.85,0.85,0.86,0.86,0.85,0.86,0.86,0.86,0.86,0.87,0.87,0.86,0.87,0.87,0.88,0.88,0.88,0.88,0.88,0.88,0.88,0.88,0.88,0.88,0.87,0.87,0.87,0.87,0.86,0.86,0.86,0.86,0.86,0.85,0.84,0.84,0.84,0.84,0.84,0.83,0.84,0.83,0.82,0.82,0.82,0.82,0.82,0.82,0.81,0.81,0.81,0.81,0.81,0.82,0.82,0.81,0.81,0.81,0.81,0.81,0.81,0.81,0.81,0.81,0.81,0.81,0.82,0.82,0.82,0.82,0.82,0.82,0.82,0.82,0.83,0.83,0.83,0.84,0.84,0.84,0.85,0.84,0.84,0.85,0.85,0.85,0.85,0.86,0.85,0.85,0.85,0.85,0.85,0.85,0.85,0.85,0.85,0.86,0.86,0.86,0.87,0.87,0.86,0.87,0.87,0.87,0.86,0.86,0.87,0.86,0.86,0.86,0.86,0.87,0.86,0.86,0.86,0.86,0.86,0.85,0.85,0.85,0.84,0.85,0.85,0.84,0.84,0.83,0.83,0.83,0.83,0.84,0.84,0.84,0.84,0.83,0.83,0.83,0.82,0.83,0.83,0.82,0.82,0.82,0.81,0.82,0.81,0.81,0.81,0.81,0.82,0.82,0.82,0.82,0.82,0.82,0.82,0.83,0.83,0.83,0.83,0.83,0.82,0.83,0.83,0.84,0.83,0.84,0.84,0.84,0.83,0.83,0.83,0.83,0.83,0.83,0.83,0.83,0.83,0.83,0.83,0.83,0.84,0.84,0.84,0.85,0.84,0.85,0.86,0.85,0.85,0.85,0.86,0.87,0.87,0.87,0.87,0.87,0.87,0.88,0.87,0.87,0.87,0.87,0.87,0.86,0.86,0.87,0.87,0.87,0.87,0.87,0.88,0.87,0.87,0.88,0.88,0.88,0.87,0.87,0.87,0.87,0.87,0.87,0.87,0.87,0.86,0.86,0.86,0.85,0.86,0.85,0.85,0.85,0.85,0.85,0.85,0.85,0.85,0.85,0.84,0.84,0.85,0.85,0.85,0.86,0.86,0.85,0.85,0.85,0.85,0.85,0.85,0.85,0.85,0.85,0.85,0.85,0.85,0.86,0.86,0.86,0.85,0.85,0.85,0.86,0.86,0.86,0.86,0.86,0.86,0.86,0.86,0.87,0.87,0.87,0.87,0.87,0.87,0.86,0.86,0.86,0.86,0.86,0.86,0.86,0.86,0.86,0.87,0.87,0.87,0.88,0.87,0.88,0.88,0.88,0.88,0.88,0.88,0.88,0.88,0.88,0.89,0.88,0.88,0.87,0.86,0.86,0.85,0.83,0.84,0.84,0.83,0.82,0.81,0.80,0.80,0.79,0.78,0.78,0.78,0.78,0.78,0.78,0.79,0.79,0.78,0.78,0.78,0.78,0.77,0.77,0.77,0.77,0.77,0.77,0.76,0.76,0.75,0.75,0.75,0.74,0.73,0.73,0.73,0.74,0.73,0.75,0.75,0.76,0.77,0.77,0.77
O15265	0.82,0.80,0.79,0.78,0.77,0.76,0.74,0.73,0.74,0.73,0.73,0.73,0.73,0.72,0.73,0.73,0.73,0.73,0.74,0.74,0.74,0.74,0.74,0.74,0.74,0.74,0.75,0.75,0.75,0.75,0.75,0.75,0.76,0.75,0.75,0.76,0.76,0.77,0.77,0.78,0.78,0.79,0.80,0.81,0.82,0.83,0.84,0.85,0.86,0.86,0.87,0.87,0.88,0.88,0.88,0.88,0.88,0.88,0.88,0.89,0.89,0.89,0.89,0.88,0.86,0.85,0.84,0.84,0.83,0.81,0.80,0.81,0.80,0.79,0.79,0.79,0.77,0.76,0.75,0.74,0.73,0.72,0.71,0.70,0.70,0.70,0.70,0.70,0.70,0.70,0.71,0.70,0.70,0.70,0.70,0.71,0.70,0.70,0.70,0.70,0.69,0.69,0.69,0.69,0.69,0.70,0.71,0.70,0.70,0.70,0.72,0.71,0.70,0.70,0.69,0.69,0.67,0.68,0.69,0.69,0.69,0.70,0.70,0.71,0.71,0.70,0.70,0.68,0.67,0.65,0.65,0.64,0.63,0.63,0.62,0.61,0.59,0.59,0.57,0.57,0.56,0.54,0.54,0.53,0.51,0.50,0.50,0.50,0.50,0.49,0.48,0.48,0.50,0.51,0.52,0.52,0.54,0.55,0.55,0.56,0.57,0.57,0.58,0.59,0.58,0.59,0.60,0.60,0.62,0.63,0.65,0.65,0.66,0.67,0.68,0.69,0.70,0.72,0.73,0.75,0.76,0.77,0.78,0.78,0.80,0.82,0.83,0.84,0.84,0.85,0.86,0.87,0.87,0.87,0.87,0.87,0.87,0.87,0.88,0.88,0.88,0.88,0.88,0.88,0.88,0.88,0.88,0.88,0.87,0.87,0.87,0.87,0.86,0.86,0.86,0.86,0.85,0.85,0.85,0.85,0.84,0.84,0.84,0.84,0.85,0.84,0.84,0.84,0.83,0.84,0.84,0.84,0.84,0.84,0.84,0.83,0.83,0.83,0.83,0.82,0.82,0.82,0.82,0.82,0.81,0.81,0.81,0.81,0.81,0.82,0.82,0.83,0.82,0.83,0.82,0.82,0.82,0.83,0.83,0.83,0.83,0.83,0.84,0.84,0.84,0.84,0.84,0.85,0.84,0.85,0.84,0.85,0.85,0.85,0.85,0.85,0.86,0.85,0.86,0.85,0.86,0.86,0.87,0.87,0.87,0.87,0.86,0.87,0.87,0.88,0.88,0.88,0.87,0.87,0.88,0.88,0.88,0.87,0.87,0.87,0.87,0.87,0.87,0.87,0.87,0.87,0.87,0.87,0.86,0.86,0.87,0.86,0.86,0.86,0.84,0.84,0.84,0.84,0.84,0.84,0.83,0.82,0.80,0.78,0.77,0.74,0.73,0.71,0.69,0.68,0.66,0.66,0.66,0.65,0.66,0.65,0.63,0.61,0.61,0.61,0.60,0.58,0.57,0.55,0.55,0.54,0.52,0.51,0.50,0.50,0.49,0.47,0.46,0.45,0.44,0.45,0.45,0.43,0.43,0.42,0.42,0.41,0.42,0.42,0.42,0.42,0.43,0.44,0.44,0.46,0.45,0.46,0.46,0.45,0.45,0.45,0.45,0.45,0.46,0.47,0.47,0.48,0.50,0.51,0.53,0.53,0.54,0.56,0.56,0.58,0.58,0.59,0.61,0.62,0.62,0.64,0.64,0.65,0.67,0.67,0.68,0.68,0.71,0.72,0.72,0.74,0.76,0.77,0.77,0.79,0.79,0.80,0.81,0.82,0.82,0.83,0.84,0.85,0.86,0.86,0.87,0.87,0.87,0.87,0.87,0.87,0.87,0.87,0.87,0.87,0.87,0.87,0.88,0.87,0.88,0.88,0.87,0.88,0.88,0.88,0.87,0.88,0.88,0.88,0.88,0.88,0.88,0.89,0.89,0.89,0.89,0.89,0.89,0.89,0.89,0.88,0.88,0.87,0.87,0.87,0.87,0.87,0.88,0.87,0.87,0.87,0.87,0.87,0.87,0.88,0.88,0.88,0.88,0.88,0.88,0.88,0.88,0.89,0.88,0.88,0.88,0.88,0.88,0.88,0.88,0.88,0.88,0.87,0.87,0.87,0.87,0.87,0.87,0.87,0.86,0.87,0.87,0.87,0.88,0.88,0.87,0.88,0.86,0.86,0.86,0.84,0.83,0.83,0.81,0.81,0.80,0.79,0.78,0.77,0.75,0.74,0.73,0.73,0.72,0.72,0.70,0.70,0.69,0.67,0.66,0.65,0.64,0.64,0.63,0.62,0.61,0.61,0.60,0.59,0.59,0.58,0.57,0.56,0.55,0.55,0.54,0.54,0.54,0.55,0.55,0.55,0.57,0.58,0.59,0.60,0.61,0.61,0.62,0.62,0.63,0.64,0.65,0.66,0.66,0.66,0.67,0.68,0.69,0.69,0.71,0.72,0.73,0.74,0.75,0.76,0.76,0.77,0.78,0.78,0.79,0.79,0.80,0.82,0.83,0.84,0.85,0.86,0.86,0.86,0.86,0.86,0.86,0.87,0.86,0.87,0.86,0.86,0.87,0.87,0.88,0.88,0.88,0.88,0.89,0.88,0.88,0.88,0.88,0.88,0.88,0.88,0.88,0.88,0.88,0.87,0.87,0.88,0.88,0.87,0.87,0.88,0.88,0.87,0.88,0.87,0.87,0.86,0.86,0.86,0.86,0.86,0.87,0.86,0.86,0.87,0.87,0.87,0.87,0.87,0.87,0.87,0.87,0.87,0.87,0.87,0.87,0.87,0.87,0.87,0.88,0.88,0.88,0.88,0.88,0.88,0.89,0.89,0.88,0.88,0.88,0.88,0.88,0.89,0.89,0.88,0.89,0.89,0.89,0.89,0.89,0.89,0.89,0.90,0.89,0.89,0.89,0.89,0.89,0.89,0.88,0.88,0.88,0.88,0.88,0.88,0.88,0.88,0.88,0.88,0.88,0.87,0.87,0.88,0.88,0.87,0.87,0.88,0.87,0.87,0.87,0.87,0.87,0.86,0.86,0.86,0.86,0.85,0.85,0.85,0.85,0.86,0.85,0.86,0.85,0.85,0.85,0.84,0.84,0.84,0.84,0.85,0.85,0.85,0.85,0.84,0.84,0.84,0.84,0.84,0.84,0.84,0.84,0.84,0.85,0.84,0.84,0.84,0.84,0.84,0.85,0.85,0.85,0.85,0.86,0.86,0.86,0.86,0.88,0.88,0.88,0.88,0.87,0.87,0.86,0.87,0.87,0.87,0.87,0.87,0.87,0.87,0.87,0.87,0.87,0.86,0.87,0.87,0.87,0.88,0.87,0.87,0.87,0.87,0.87,0.87,0.87,0.87,0.88,0.87,0.87,0.87,0.87,0.88,0.88,0.88,0.87,0.87,0.87,0.87,0.86,0.87,0.87,0.87,0.88,0.88,0.88,0.88,0.87,0.88,0.88,0.88,0.88,0.87,0.87,0.87,0.88,0.88,0.88,0.87,0.87,0.87,0.87,0.87,0.87,0.87,0.86,0.86,0.86,0.86,0.86,0.87,0.87,0.87,0.87,0.87,0.87,0.88,0.88,0.88,0.88,0.88,0.87,0.87,0.87,0.87,0.88,0.87,0.88,0.88,0.88,0.88,0.87,0.88,0.87,0.87,0.87,0.87,0.86,0.86,0.86,0.86,0.85,0.85,0.85,0.85,0.85,0.85,0.85,0.85,0.85,0.85,0.85,0.85,0.85,0.84,0.84,0.84,0.83,0.83,0.82,0.82,0.82,0.82,0.82,0.82,0.82,0.82,0.82,0.82,0.82,0.82,0.82,0.82,0.82,0.82,0.81,0.82,0.82,0.82,0.82,0.82,0.82,0.83,0.83,0.83,0.83,0.83
Q6UVW9	0.74,0.73,0.71,0.71,0.71,0.71,0.71,0.70,0.69,0.68,0.68,0.68,0.67,0.67,0.66,0.66,0.65,0.65,0.64,0.64,0.63,0.63,0.62,0.61,0.60,0.59,0.58,0.57,0.57,0.57,0.57,0.58,0.58,0.58,0.58,0.58,0.57,0.56,0.57,0.58,0.59,0.57,0.57,0.57,0.55,0.55,0.55,0.53,0.52,0.51,0.51,0.50,0.48,0.49,0.49,0.49,0.49,0.49,0.48,0.48,0.47,0.46,0.45,0.45,0.44,0.43,0.43,0.44,0.44,0.44,0.42,0.41,0.39,0.37,0.35,0.34,0.34,0.34,0.34,0.34,0.32,0.30,0.31,0.31,0.30,0.30,0.31,0.31,0.31,0.31,0.33,0.34,0.35,0.35,0.33,0.31,0.30,0.29,0.29,0.29,0.30,0.32,0.34,0.34,0.35,0.34,0.35,0.34,0.33,0.33,0.32,0.33,0.33,0.33,0.35,0.36,0.37,0.36,0.37,0.36,0.36,0.37,0.40,0.39,0.39,0.39,0.39,0.37,0.36,0.36,0.36,0.35,0.35,0.34,0.34,0.34,0.35,0.37,0.37,0.38,0.38,0.38,0.36,0.34,0.33,0.31,0.31,0.30,0.30,0.32,0.31,0.31,0.31,0.33,0.33,0.32,0.31,0.31,0.32,0.30,0.31,0.31,0.30,0.28,0.29,0.28,0.29,0.30,0.30,0.32,0.33,0.32,0.31,0.31
A6NMY6	0.73,0.72,0.71,0.70,0.68,0.66,0.64,0.64,0.63,0.62,0.63,0.64,0.62,0.62,0.60,0.59,0.59,0.58,0.56,0.56,0.56,0.53,0.52,0.51,0.50,0.49,0.49,0.48,0.50,0.49,0.48,0.48,0.46,0.46,0.44,0.42,0.40,0.39,0.37,0.36,0.34,0.32,0.32,0.31,0.30,0.31,0.31,0.30,0.30,0.30,0.29,0.27,0.26,0.26,0.25,0.25,0.26,0.26,0.26,0.28,0.29,0.29,0.29,0.29,0.30,0.30,0.30,0.29,0.31,0.29,0.27,0.29,0.29,0.29,0.29,0.29,0.30,0.30,0.29,0.29,0.29,0.29,0.28,0.29,0.29,0.30,0.29,0.30,0.30,0.29,0.28,0.28,0.28,0.27,0.28,0.29,0.28,0.26,0.27,0.29,0.29,0.29,0.28,0.29,0.29,0.29,0.28,0.28,0.27,0.25,0.24,0.24,0.22,0.21,0.20,0.21,0.20,0.20,0.21,0.21,0.22,0.23,0.23,0.24,0.24,0.23,0.22,0.23,0.23,0.24,0.25,0.27,0.27,0.27,0.27,0.27,0.28,0.28,0.28,0.27,0.27,0.26,0.24,0.26,0.26,0.26,0.25,0.26,0.27,0.27,0.27,0.27,0.28,0.28,0.28,0.29,0.28,0.30,0.29,0.29,0.31,0.31,0.31,0.34,0.35,0.35,0.36,0.38,0.39,0.38,0.37,0.37,0.37,0.36,0.35,0.36,0.36,0.34,0.35,0.35,0.35,0.33,0.32,0.34,0.33,0.34,0.35,0.35,0.35,0.34,0.35,0.36,0.36,0.35,0.36,0.36,0.35,0.35,0.35,0.35,0.34,0.33,0.32,0.31,0.28,0.28,0.27,0.26,0.25,0.24,0.24,0.24,0.25,0.25,0.26,0.26,0.27,0.27,0.28,0.28,0.27,0.28,0.28,0.28,0.28,0.28,0.26,0.25,0.26,0.27,0.28,0.26,0.26,0.27,0.27,0.26,0.26,0.26,0.26,0.25,0.25,0.25,0.24,0.24,0.25,0.25,0.25,0.24,0.24,0.24,0.23,0.22,0.23,0.21,0.20,0.21,0.20,0.19,0.19,0.20,0.22,0.23,0.23,0.24,0.24,0.24,0.23,0.23,0.23,0.21,0.19,0.18,0.18,0.18,0.18,0.18,0.18,0.19,0.19,0.19,0.19,0.20,0.20,0.20,0.21,0.20,0.20,0.21,0.22,0.23,0.23,0.25,0.26,0.25,0.26,0.25,0.25,0.26,0.26,0.26,0.25,0.23,0.22,0.23,0.23,0.23,0.22,0.22,0.23,0.23,0.23,0.23,0.24,0.24,0.24,0.25,0.26,0.26,0.28,0.28,0.29,0.29,0.29,0.29,0.30,0.29,0.29,0.30,0.30,0.29,0.28,0.28,0.27,0.26,0.27,0.28,0.28,0.28,0.28
O15169	0.85,0.85,0.85,0.86,0.85,0.86,0.86,0.86,0.87,0.87,0.87,0.87,0.87,0.87,0.87,0.87,0.87,0.87,0.87,0.86,0.87,0.86,0.86,0.86,0.86,0.86,0.86,0.86,0.86,0.86,0.86,0.86,0.86,0.86,0.87,0.87,0.87,0.88,0.87,0.87,0.88,0.88,0.88,0.88,0.88,0.88,0.88,0.88,0.88,0.88,0.88,0.87,0.88,0.88,0.88,0.87,0.88,0.88,0.87,0.86,0.85,0.83,0.82,0.81,0.79,0.77,0.76,0.74,0.72,0.71,0.70,0.68,0.66,0.66,0.65,0.64,0.63,0.61,0.59,0.58,0.56,0.54,0.53,0.51,0.50,0.47,0.47,0.46,0.45,0.45,0.43,0.41,0.40,0.38,0.35,0.33,0.32,0.30,0.28,0.28,0.27,0.26,0.26,0.26,0.26,0.28,0.28,0.29,0.30,0.32,0.33,0.34,0.35,0.36,0.35,0.36,0.34,0.33,0.34,0.35,0.34,0.34,0.35,0.34,0.34,0.35,0.37,0.35,0.34,0.34,0.33,0.34,0.36,0.36,0.36,0.36,0.35,0.37,0.38,0.37,0.38,0.40,0.41,0.40,0.41,0.41,0.41,0.40,0.39,0.38,0.37,0.35,0.34,0.35,0.35,0.35,0.34,0.35,0.36,0.35,0.34,0.34,0.34,0.35,0.34,0.34,0.34,0.33,0.33,0.33,0.33,0.32,0.31,0.29,0.31,0.32,0.32,0.32,0.31,0.31,0.31,0.30,0.29,0.28,0.29,0.29,0.27,0.27,0.28,0.26,0.26,0.27,0.28,0.28,0.29,0.29,0.29,0.30,0.31,0.31,0.33,0.35,0.37,0.39,0.40,0.42,0.44,0.46,0.47,0.49,0.51,0.52,0.54,0.56,0.57,0.58,0.59,0.61,0.63,0.65,0.65,0.66,0.68,0.69,0.71,0.71,0.73,0.75,0.77,0.78,0.80,0.82,0.82,0.82,0.83,0.84,0.84,0.84,0.85,0.85,0.86,0.85,0.85,0.85,0.85,0.86,0.85,0.84,0.84,0.85,0.84,0.84,0.83,0.84,0.84,0.83,0.83,0.83,0.83,0.83,0.83,0.84,0.85,0.84,0.84,0.85,0.85,0.86,0.86,0.85,0.85,0.85,0.84,0.85,0.86,0.86,0.86,0.86,0.87,0.87,0.87,0.87,0.87,0.87,0.86,0.86,0.86,0.85,0.86,0.86,0.86,0.86,0.86,0.87,0.87,0.87,0.87,0.87,0.88,0.87,0.88,0.88,0.88,0.88,0.89,0.88,0.88,0.88,0.88,0.88,0.88,0.89,0.89,0.89,0.89,0.89,0.89,0.89,0.89,0.89,0.89,0.89,0.88,0.87,0.87,0.86,0.86,0.85,0.85,0.85,0.85,0.84,0.84,0.84,0.83,0.82,0.81,0.81,0.80,0.79,0.78,0.77,0.77,0.76,0.76,0.75,0.76,0.75,0.74,0.74,0.74,0.74,0.74,0.74,0.74,0.74,0.73,0.73,0.72,0.72,0.71,0.71,0.70,0.70,0.72,0.71,0.71,0.71,0.71,0.70,0.69,0.69,0.69,0.68,0.68,0.68,0.68,0.67,0.67,0.67,0.67,0.66,0.67,0.66,0.66,0.65,0.65,0.64,0.64,0.64,0.63,0.63,0.62,0.61,0.61,0.60,0.59,0.59,0.59,0.59,0.59,0.59,0.59,0.61,0.61,0.61,0.62,0.63,0.64,0.65,0.66,0.67,0.68,0.69,0.70,0.70,0.71,0.72,0.73,0.74,0.74,0.75,0.76,0.76,0.77,0.78,0.78,0.79,0.79,0.80,0.81,0.81,0.82,0.82,0.83,0.84,0.84,0.85,0.85,0.86,0.86,0.86,0.86,0.85,0.85,0.84,0.84,0.83,0.82,0.81,0.80,0.79,0.78,0.78,0.77,0.75,0.75,0.74,0.73,0.73,0.72,0.72,0.72,0.72,0.73,0.73,0.74,0.73,0.73,0.73,0.73,0.73,0.74,0.74,0.75,0.75,0.75,0.75,0.75,0.74,0.75,0.74,0.75,0.75,0.75,0.75,0.76,0.76,0.77,0.78,0.79,0.79,0.80,0.80,0.81,0.82,0.83,0.83,0.85,0.85,0.85,0.86,0.86,0.85,0.86,0.85,0.85,0.85,0.85,0.84,0.84,0.84,0.83,0.82,0.81,0.81,0.80,0.80,0.79,0.79,0.79,0.79,0.79,0.79,0.79,0.79,0.79,0.79,0.79,0.78,0.79,0.78,0.79,0.78,0.78,0.78,0.78,0.78,0.79,0.79,0.79,0.79,0.79,0.80,0.80,0.80,0.81,0.80,0.80,0.81,0.81,0.81,0.82,0.82,0.83,0.84,0.84,0.85,0.85,0.86,0.86,0.86,0.86,0.86,0.86,0.86,0.87,0.86,0.87,0.87,0.88,0.88,0.88,0.87,0.88,0.88,0.88,0.88,0.88,0.88,0.88,0.88,0.87,0.87,0.87,0.87,0.88,0.87,0.87,0.87,0.87,0.87,0.87,0.88,0.88,0.88,0.87,0.88,0.87,0.88,0.87,0.87,0.86,0.86,0.86,0.85,0.84,0.83,0.83,0.82,0.81,0.81,0.80,0.79,0.79,0.78,0.77,0.76,0.75,0.75,0.74,0.73,0.72,0.71,0.71,0.70,0.71,0.70,0.71,0.71,0.71,0.71,0.71,0.71,0.71,0.71,0.71,0.71,0.70,0.71,0.70,0.70,0.71,0.71,0.72,0.73,0.73,0.74,0.75,0.75,0.75,0.76,0.76,0.77,0.78,0.77,0.79,0.80,0.81,0.82,0.83,0.84,0.85,0.85,0.86,0.87,0.87,0.87,0.86,0.86,0.85,0.84,0.84,0.84,0.83,0.82,0.82,0.82,0.82,0.82,0.81,0.81,0.80,0.80,0.79,0.78,0.77,0.76,0.76,0.74,0.74,0.74,0.74,0.73,0.72,0.72,0.72,0.71,0.71,0.70,0.69,0.69,0.69,0.68,0.68,0.68,0.68,0.68,0.68,0.67,0.65,0.66,0.65,0.63,0.62,0.62,0.62,0.62,0.62,0.62,0.62,0.62,0.63,0.64,0.64,0.65,0.66,0.67,0.67,0.67,0.68,0.69,0.69,0.69,0.70,0.71,0.72,0.72,0.73,0.73,0.74,0.75,0.75,0.75,0.76,0.76,0.77,0.77,0.77,0.77,0.78,0.80,0.81,0.82,0.84,0.86,0.86,0.86,0.86,0.87,0.87,0.85,0.83,0.81,0.79,0.78,0.75,0.74,0.72,0.72,0.72,0.71,0.71,0.71,0.70,0.69,0.69,0.67,0.66,0.64,0.64,0.63,0.62,0.61,0.59,0.57,0.55,0.53,0.52,0.50,0.48,0.48,0.47,0.45,0.45,0.44,0.44,0.43,0.43,0.42,0.40,0.39,0.39,0.39,0.39,0.40,0.41,0.41,0.43,0.45,0.44,0.45,0.47,0.45,0.44,0.44,0.44,0.43,0.43,0.42,0.43,0.43,0.43,0.44,0.44,0.45,0.44,0.45,0.45,0.44,0.46,0.47,0.46,0.45,0.46,0.43,0.43,0.41,0.40,0.40,0.40,0.42,0.43,0.43,0.44,0.45,0.45,0.45,0.46,0.44,0.43,0.43,0.41,0.39,0.39,0.39,0.40,0.40,0.39,0.40,0.42,0.40
O75596	0.59,0.58,0.58,0.58,0.58,0.58,0.58,0.58,0.58,0.58,0.59,0.59,0.59,0.59,0.59,0.60,0.59,0.60,0.60,0.60,0.59,0.58,0.57,0.57,0.56,0.56,0.56,0.56,0.57,0.56,0.56,0.57,0.57,0.57,0.57,0.56,0.56,0.56,0.56,0.56,0.56,0.56,0.56,0.55,0.56,0.55,0.53,0.53,0.53,0.54,0.52,0.51,0.51,0.50,0.50,0.50,0.49,0.47,0.45,0.45,0.43,0.42,0.44,0.43,0.43,0.43,0.42,0.41,0.41,0.41,0.39,0.39,0.38,0.37,0.36,0.36,0.38,0.38,0.38,0.37,0.36,0.35,0.33,0.32,0.31,0.31,0.31,0.32,0.33,0.32,0.30,0.31,0.31,0.29,0.29,0.28,0.27,0.27,0.28,0.30,0.30,0.30,0.32,0.32,0.32,0.31,0.32,0.31,0.31,0.29,0.28,0.28,0.28,0.27,0.27,0.29,0.29,0.28,0.29,0.28,0.28,0.28,0.28,0.29,0.30,0.32,0.32,0.33,0.32,0.32,0.32,0.34,0.33,0.33,0.34,0.36,0.36,0.36,0.37,0.38,0.36,0.36,0.38,0.38,0.36,0.36,0.35,0.34,0.34,0.34,0.34,0.35,0.37,0.37,0.39,0.38,0.37,0.36,0.35,0.34,0.33,0.33,0.33,0.35,0.35,0.35,0.34,0.33,0.32,0.32,0.29,0.29,0.28,0.29,0.29,0.30,0.31,0.30,0.30,0.30,0.29,0.29,0.29,0.28,0.26,0.26,0.26,0.27,0.28,0.29,0.30,0.31,0.32,0.30,0.31,0.28,0.30
Q9UMR7	0.88,0.89,0.89,0.89,0.89,0.89,0.89,0.89,0.89,0.89,0.90,0.90,0.90,0.90,0.90,0.90,0.90,0.90,0.91,0.90,0.90,0.89,0.88,0.88,0.87,0.86,0.86,0.85,0.84,0.83,0.83,0.82,0.81,0.81,0.80,0.79,0.78,0.77,0.76,0.75,0.75,0.74,0.73,0.72,0.71,0.70,0.68,0.68,0.67,0.66,0.66,0.65,0.63,0.62,0.62,0.61,0.60,0.60,0.59,0.57,0.57,0.57,0.57,0.56,0.55,0.54,0.54,0.54,0.54,0.53,0.53,0.53,0.53,0.53,0.53,0.53,0.54,0.55,0.56,0.57,0.57,0.56,0.55,0.54,0.53,0.52,0.51,0.51,0.52,0.51,0.50,0.50,0.49,0.50,0.49,0.48,0.47,0.46,0.45,0.44,0.43,0.43,0.44,0.43,0.43,0.42,0.42,0.42,0.42,0.41,0.40,0.40,0.40,0.39,0.39,0.38,0.37,0.36,0.35,0.33,0.31,0.30,0.30,0.29,0.30,0.31,0.31,0.33,0.32,0.30,0.31,0.30,0.29,0.29,0.29,0.28,0.28,0.29,0.31,0.32,0.32,0.32,0.30,0.28,0.27,0.26,0.26,0.26,0.24,0.24,0.26,0.26,0.26,0.26,0.27,0.26,0.26,0.25,0.24,0.25,0.26,0.27,0.29,0.30,0.31,0.32,0.33,0.33,0.33,0.33,0.33,0.32,0.33,0.35,0.35,0.34,0.35,0.35,0.36,0.36,0.35,0.35,0.35,0.35,0.35,0.35,0.35,0.36,0.36,0.38,0.39,0.39,0.41,0.40,0.40,0.39,0.38,0.37,0.37,0.37,0.37,0.36,0.37,0.35,0.37,0.36,0.34,0.32,0.31,0.30,0.30,0.30,0.32,0.31,0.29,0.30,0.31,0.31,0.30,0.30,0.29,0.29,0.29,0.29,0.30,0.31,0.32,0.33,0.33,0.34,0.32,0.29,0.28,0.26,0.26,0.26,0.28
Q9UQB9	0.80,0.81,0.80,0.81,0.81,0.82,0.82,0.82,0.83,0.83,0.84,0.84,0.84,0.84,0.84,0.83,0.83,0.82,0.81,0.80,0.79,0.77,0.75,0.74,0.72,0.72,0.72,0.73,0.72,0.72,0.72,0.71,0.70,0.69,0.67,0.65,0.63,0.62,0.60,0.58,0.57,0.55,0.54,0.54,0.54,0.53,0.52,0.51,0.48,0.46,0.44,0.42,0.40,0.38,0.36,0.35,0.35,0.34,0.34,0.34,0.36,0.35,0.35,0.36,0.36,0.36,0.36,0.34,0.34,0.35,0.34,0.32,0.33,0.32,0.32,0.32,0.33,0.33,0.34,0.33,0.34,0.33,0.33,0.32,0.30,0.29,0.29,0.29,0.29,0.29,0.30,0.31,0.33,0.34,0.35,0.35,0.34,0.32,0.31,0.32,0.31,0.29,0.28,0.28,0.29,0.29,0.28,0.27,0.27,0.27,0.26,0.26,0.27,0.28,0.29,0.31,0.32,0.30,0.32,0.31,0.32,0.31,0.31,0.31,0.31,0.31,0.31,0.30,0.29,0.28,0.28,0.27,0.26,0.24,0.23,0.23,0.22,0.23,0.25,0.26,0.27,0.26,0.26,0.25,0.25,0.24,0.23,0.22,0.22,0.23,0.22,0.21,0.22,0.20,0.18,0.19,0.18,0.17,0.17,0.15,0.14,0.13,0.13,0.14,0.14,0.14,0.14,0.14,0.14,0.15,0.15,0.17,0.18,0.19,0.21,0.22,0.23,0.24,0.25,0.23,0.22,0.21,0.21,0.21,0.21,0.21,0.21,0.21,0.21,0.21,0.21,0.22,0.23,0.23,0.24,0.24,0.23,0.22,0.22,0.22,0.22,0.22,0.22,0.22,0.21,0.21,0.21,0.21,0.21,0.21,0.20,0.19,0.18,0.16,0.16,0.15,0.14,0.12,0.11,0.11,0.12,0.14,0.15,0.16,0.18,0.19,0.19,0.20,0.20,0.21,0.21,0.21,0.22,0.21,0.21,0.20,0.21,0.21,0.22,0.23,0.26,0.26,0.26,0.28,0.29,0.29,0.30,0.31,0.31,0.31,0.32,0.33,0.33,0.33,0.33,0.34,0.33,0.33,0.35,0.36,0.35,0.35,0.34,0.33,0.32,0.32,0.31,0.31,0.32,0.31,0.33,0.33,0.32,0.32,0.33,0.33,0.33,0.33,0.33,0.33,0.32,0.31,0.33,0.35,0.35,0.36,0.38,0.39,0.40,0.41,0.43,0.43,0.42,0.44,0.45,0.45,0.45,0.45,0.46,0.46,0.45,0.47,0.48,0.48,0.50,0.50,0.50,0.52,0.54
Q9BZE3	0.81,0.81,0.81,0.82,0.82,0.83,0.83,0.83,0.83,0.83,0.83,0.84,0.84,0.85,0.85,0.85,0.85,0.85,0.85,0.86,0.86,0.86,0.85,0.86,0.86,0.86,0.86,0.87,0.88,0.89,0.89,0.90,0.90,0.91,0.91,0.92,0.92,0.92,0.92,0.92,0.92,0.92,0.92,0.92,0.92,0.92,0.91,0.91,0.91,0.92,0.92,0.92,0.91,0.91,0.91,0.90,0.90,0.90,0.90,0.90,0.90,0.90,0.90,0.90,0.89,0.89,0.89,0.89,0.89,0.89,0.88,0.88,0.88,0.87,0.86,0.86,0.85,0.84,0.84,0.83,0.82,0.81,0.81,0.81,0.81,0.80,0.80,0.80,0.80,0.80,0.80,0.80,0.79,0.80,0.80,0.80,0.80,0.81,0.81,0.81,0.81,0.81,0.80,0.80,0.80,0.81,0.80,0.81,0.80,0.80,0.79,0.80,0.80,0.80,0.80,0.82,0.82,0.83,0.83,0.83,0.84,0.85,0.86,0.87,0.87,0.87,0.87,0.87,0.87,0.88,0.89,0.88,0.89,0.89,0.89,0.88,0.88,0.87,0.88,0.87,0.87,0.88,0.88,0.88,0.88,0.89,0.89,0.89,0.89,0.89,0.89,0.90,0.89,0.90,0.90,0.90,0.89,0.90,0.90,0.90,0.90,0.91,0.90,0.90,0.88,0.87,0.87,0.86,0.84,0.83,0.81,0.80,0.77,0.76,0.75,0.73,0.71,0.71,0.71,0.70,0.69,0.68,0.66,0.65,0.64,0.63,0.61,0.60,0.59,0.58,0.56,0.54,0.53,0.53,0.51,0.51,0.49,0.48,0.47,0.46,0.44,0.42,0.41,0.40,0.39,0.38,0.38,0.37,0.36,0.36,0.36,0.37,0.37,0.39,0.40,0.40,0.40,0.41,0.40,0.39,0.38,0.38,0.38,0.38,0.37,0.38,0.38,0.38,0.39,0.38,0.38,0.38,0.38,0.37,0.38,0.39,0.37,0.39,0.39,0.39,0.40,0.40,0.41,0.40,0.41,0.42,0.42,0.41,0.41,0.43,0.43,0.44,0.44,0.44,0.43,0.42,0.42,0.42,0.41,0.42,0.43,0.43,0.45,0.46,0.46,0.48,0.47,0.48,0.48,0.49,0.51,0.52,0.53,0.56,0.57,0.57,0.58,0.59,0.59,0.60,0.62,0.61,0.62,0.64,0.66,0.66,0.67,0.69,0.71,0.71,0.71,0.73,0.74,0.74,0.75,0.77,0.79,0.80,0.81,0.82,0.83,0.84,0.85,0.85,0.84,0.86,0.87,0.87,0.87,0.87,0.88,0.87,0.87,0.87,0.87,0.88,0.88,0.87,0.88,0.88,0.88,0.88,0.89,0.89,0.88,0.89,0.89
Q9Y2F9	0.70,0.69,0.68,0.68,0.69,0.69,0.70,0.71,0.72,0.73,0.74,0.74,0.74,0.75,0.75,0.75,0.76,0.76,0.77,0.78,0.78,0.78,0.79,0.79,0.79,0.79,0.79,0.79,0.80,0.80,0.81,0.80,0.81,0.81,0.81,0.81,0.82,0.83,0.84,0.85,0.86,0.86,0.87,0.88,0.88,0.88,0.88,0.87,0.87,0.87,0.87,0.87,0.87,0.88,0.88,0.88,0.88,0.86,0.86,0.85,0.85,0.84,0.82,0.81,0.81,0.81,0.80,0.79,0.78,0.77,0.76,0.75,0.75,0.74,0.74,0.74,0.74,0.73,0.71,0.70,0.70,0.69,0.67,0.67,0.66,0.65,0.65,0.64,0.63,0.61,0.59,0.57,0.55,0.54,0.51,0.49,0.48,0.47,0.47,0.46,0.45,0.44,0.42,0.41,0.40,0.38,0.37,0.37,0.38,0.40,0.40,0.40,0.39,0.39,0.38,0.37,0.36,0.34,0.32,0.33,0.33,0.31,0.30,0.30,0.29,0.28,0.28,0.28,0.27,0.27,0.27,0.27,0.28,0.29,0.29,0.31,0.33,0.33,0.33,0.34,0.35,0.36,0.37,0.37,0.39,0.38,0.40,0.41,0.39,0.39,0.37,0.36,0.35,0.34,0.33,0.33,0.33,0.33,0.33,0.33,0.32,0.32,0.32,0.33,0.32,0.32,0.34,0.33,0.33,0.35,0.35,0.34,0.34,0.34,0.33,0.32,0.30,0.29,0.28,0.26,0.25,0.24,0.23,0.22,0.22,0.21,0.23,0.21,0.21,0.22,0.21,0.21,0.20,0.21,0.22,0.22,0.22,0.24,0.25,0.25,0.25,0.25,0.27,0.28,0.26,0.25,0.25,0.24,0.24,0.23,0.23,0.21,0.23,0.24,0.24,0.26,0.26,0.28,0.29,0.29,0.29,0.30,0.30,0.30,0.29,0.30,0.28,0.27,0.27,0.27,0.26,0.25,0.26,0.26,0.25,0.25,0.26,0.25,0.26,0.25,0.25,0.25,0.26,0.24,0.24,0.25,0.27,0.27,0.26,0.27,0.28,0.27,0.27,0.26,0.25,0.26,0.25,0.24,0.23,0.22,0.23,0.23,0.22,0.22,0.22,0.21,0.22,0.22,0.22,0.22,0.24,0.23,0.23,0.24,0.23,0.24,0.24,0.24,0.25,0.24,0.26,0.26,0.27,0.27,0.27,0.27,0.28,0.27,0.27,0.28,0.29,0.28,0.28,0.29,0.29,0.29,0.28,0.28,0.28,0.27,0.27,0.25,0.25,0.25,0.25,0.26,0.27,0.28,0.29,0.29,0.29,0.29,0.30,0.30,0.30,0.31,0.31,0.32,0.31,0.30,0.30,0.30,0.30,0.29,0.29,0.29,0.29,0.27,0.28,0.28,0.28,0.27,0.28,0.28,0.30,0.30,0.31,0.32,0.33,0.34,0.35,0.35,0.36,0.37,0.38,0.39,0.38,0.39,0.38,0.37,0.39,0.39,0.38,0.39,0.39,0.39,0.37,0.37,0.37,0.38,0.39,0.38,0.37,0.38,0.40,0.41,0.41,0.40,0.42,0.41,0.42,0.43,0.43,0.43,0.42,0.40,0.38,0.37,0.37,0.34,0.34,0.33,0.34,0.33,0.32,0.31,0.30,0.29,0.28,0.27,0.27,0.25,0.24,0.23,0.22,0.23,0.24,0.25,0.27,0.25,0.26,0.25,0.26,0.24,0.23,0.21,0.20,0.19,0.19,0.19,0.21,0.20,0.20,0.20,0.20,0.21,0.22,0.23,0.24,0.25,0.26,0.26,0.27,0.26,0.27,0.27,0.28,0.29,0.30,0.30,0.31,0.31,0.31,0.32,0.32,0.34,0.34,0.32,0.32,0.30,0.30,0.30,0.30,0.32,0.32,0.32,0.32,0.32,0.32,0.32,0.31,0.29,0.28,0.28,0.28,0.29,0.30,0.29,0.28,0.27,0.26,0.25,0.25,0.25,0.26,0.25,0.26,0.27,0.26,0.26,0.27,0.28,0.29,0.29,0.29,0.28,0.28,0.27,0.28,0.30,0.30,0.32,0.32,0.32,0.32,0.31,0.32,0.32,0.32,0.33,0.34,0.35,0.34,0.34,0.32,0.32,0.30,0.29,0.28,0.28,0.28,0.30,0.30,0.30,0.29,0.30,0.30,0.29,0.29,0.29,0.28,0.28,0.27,0.25,0.26,0.26,0.27,0.26,0.27,0.26,0.23,0.24
Q9UIR0	0.70,0.70,0.70,0.71,0.71,0.71,0.71,0.71,0.69,0.69,0.67,0.66,0.65,0.64,0.64,0.65,0.64,0.63,0.63,0.61,0.60,0.58,0.58,0.57,0.56,0.54,0.53,0.51,0.49,0.48,0.46,0.45,0.44,0.44,0.45,0.44,0.43,0.42,0.42,0.42,0.41,0.39,0.38,0.37,0.35,0.33,0.32,0.32,0.32,0.33,0.33,0.33,0.33,0.32,0.31,0.29,0.27,0.27,0.28,0.28,0.29,0.30,0.30,0.30,0.31,0.30,0.30,0.30,0.31,0.32,0.32,0.33,0.35,0.36,0.35,0.34,0.34,0.33,0.35,0.35,0.35,0.35,0.36,0.38,0.37,0.38,0.38,0.37,0.35,0.34,0.33,0.32,0.32,0.32,0.33,0.33,0.35,0.35,0.35,0.34,0.34,0.32,0.32,0.32,0.31,0.29,0.29,0.29,0.30,0.31,0.31,0.33,0.32,0.31,0.30,0.31,0.30,0.31,0.30,0.30,0.27,0.27,0.26,0.26,0.24,0.25,0.26,0.26,0.26,0.26,0.26,0.26,0.26,0.25,0.27,0.27,0.30,0.30,0.30,0.29,0.30,0.29,0.29,0.28,0.28,0.28,0.30,0.30,0.29,0.27,0.25,0.26,0.23,0.24,0.24,0.23,0.22,0.23,0.22,0.24,0.25,0.26,0.28,0.29,0.29,0.31,0.30,0.31,0.31,0.32,0.32,0.33,0.34,0.35,0.35,0.35,0.35,0.33,0.31,0.31,0.31,0.30,0.30,0.30,0.31,0.30,0.31,0.30,0.31,0.33,0.33,0.34,0.35,0.36,0.35,0.35,0.35,0.35,0.35,0.34,0.33,0.31,0.31,0.30,0.29,0.30,0.29,0.30,0.30,0.30,0.30,0.30,0.29,0.30,0.28,0.28,0.28,0.28,0.28,0.30,0.30,0.31,0.31,0.32,0.34,0.34,0.35,0.35,0.35,0.33,0.33,0.35,0.35,0.34,0.34,0.34,0.34,0.35,0.35,0.36,0.38,0.39,0.39,0.39,0.38,0.38,0.37,0.36,0.35,0.35,0.36,0.37,0.36,0.37,0.36,0.38,0.39,0.37,0.37,0.36,0.34,0.34,0.32,0.33,0.34,0.32,0.32,0.31,0.32,0.32,0.31,0.30,0.28,0.26,0.26,0.27,0.27,0.29,0.29,0.29,0.29,0.29,0.28,0.29,0.28,0.29,0.30,0.30,0.30,0.32,0.31,0.30,0.29,0.29,0.28,0.29,0.30,0.28,0.29,0.30,0.31,0.31,0.32,0.32,0.32,0.30,0.30,0.30,0.30,0.31,0.31,0.32,0.32,0.33,0.33,0.33,0.32,0.32,0.30,0.29,0.28,0.27,0.26,0.26,0.26,0.27,0.27,0.26,0.26,0.25,0.23,0.24,0.25,0.24,0.24,0.24,0.23,0.21,0.21,0.21,0.20,0.19,0.20,0.21,0.21,0.22,0.23,0.23,0.24,0.24,0.25,0.26,0.27,0.29,0.29,0.30,0.29,0.29,0.28,0.28,0.28,0.28,0.28,0.29,0.29,0.29,0.28,0.28,0.29,0.29,0.30,0.29,0.29,0.28,0.29,0.28,0.29,0.31,0.32,0.33,0.34,0.34,0.36,0.36,0.36,0.37,0.37,0.37,0.37,0.37,0.37,0.37,0.38,0.37,0.35,0.35,0.34,0.35,0.34,0.35,0.35,0.35,0.35,0.36,0.35,0.36,0.38,0.39,0.39,0.39,0.40,0.39,0.39,0.39,0.39,0.38,0.38,0.37,0.35,0.36,0.35,0.34,0.36,0.35,0.35,0.34,0.34,0.33,0.34,0.34,0.34,0.32,0.33,0.32,0.33,0.33,0.33,0.34,0.34,0.35,0.35,0.36,0.37,0.38,0.37,0.38,0.37,0.36,0.36,0.35,0.34,0.34,0.35,0.36,0.37
P46736	0.34,0.32,0.32,0.32,0.31,0.30,0.30,0.30,0.30,0.30,0.32,0.32,0.31,0.30,0.29,0.28,0.28,0.27,0.26,0.26,0.26,0.24,0.23,0.22,0.21,0.21,0.22,0.23,0.24,0.26,0.27,0.29,0.31,0.32,0.34,0.36,0.37,0.40,0.42,0.44,0.45,0.47,0.49,0.51,0.52,0.53,0.55,0.54,0.54,0.54,0.53,0.51,0.51,0.51,0.51,0.51,0.51,0.52,0.52,0.52,0.53,0.52,0.54,0.54,0.53,0.54,0.54,0.53,0.52,0.51,0.50,0.48,0.47,0.47,0.46,0.45,0.43,0.43,0.42,0.39,0.38,0.37,0.36,0.35,0.34,0.33,0.31,0.30,0.32,0.32,0.33,0.35,0.36,0.37,0.37,0.38,0.39,0.39,0.38,0.38,0.38,0.37,0.37,0.35,0.34,0.35,0.34,0.33,0.32,0.32,0.33,0.32,0.34,0.34,0.32,0.30,0.31,0.31,0.29,0.28,0.30,0.29,0.28,0.29,0.30,0.29,0.29,0.29,0.29,0.27,0.26,0.25,0.23,0.21,0.20,0.19,0.19,0.19,0.21,0.21,0.23,0.26,0.27,0.29,0.30,0.31,0.31,0.31,0.31,0.32,0.31,0.31,0.30,0.28,0.28,0.28,0.30,0.29,0.31,0.34,0.36,0.37,0.39,0.41,0.41,0.42,0.43,0.44,0.47,0.49,0.51,0.53,0.55,0.58,0.60,0.62,0.65,0.66,0.68,0.68,0.70,0.69,0.69,0.70,0.70,0.71,0.72,0.72,0.72,0.72,0.72,0.73,0.74,0.74,0.76,0.76,0.76,0.75,0.75,0.75,0.74,0.74,0.73,0.71,0.69,0.69,0.67,0.65,0.64,0.62,0.60,0.58,0.57,0.56,0.53,0.51,0.50,0.48,0.47,0.45,0.45,0.43,0.41,0.40,0.38,0.37,0.36,0.35,0.35,0.35,0.35,0.36,0.36,0.36,0.39,0.38,0.39,0.39,0.40,0.40,0.39,0.39,0.39,0.38,0.38,0.39,0.38,0.38,0.39,0.40,0.40,0.40,0.41,0.42,0.42,0.43,0.44,0.45,0.45,0.45,0.45,0.45,0.45,0.46,0.47,0.47,0.47,0.47,0.47,0.46,0.46,0.47,0.46,0.46,0.46,0.45,0.46,0.46,0.46,0.45,0.46,0.46,0.46,0.46,0.47,0.47,0.47,0.47,0.48,0.48,0.48,0.49,0.50,0.50,0.51,0.53,0.53,0.52,0.52,0.53,0.53,0.53,0.53,0.55,0.55,0.55,0.56,0.57,0.57,0.57,0.59,0.59,0.58,0.59,0.59,0.59
Q9HCU9	0.90,0.90,0.90,0.90,0.90,0.90,0.90,0.90,0.90,0.91,0.91,0.91,0.91,0.90,0.91,0.91,0.91,0.91,0.91,0.91,0.91,0.91,0.91,0.91,0.91,0.91,0.92,0.90,0.89,0.89,0.89,0.87,0.86,0.86,0.85,0.84,0.83,0.83,0.82,0.81,0.80,0.80,0.79,0.78,0.77,0.77,0.75,0.74,0.73,0.73,0.72,0.70,0.69,0.69,0.68,0.67,0.67,0.66,0.65,0.65,0.64,0.63,0.61,0.60,0.59,0.58,0.57,0.56,0.56,0.57,0.56,0.55,0.56,0.56,0.56,0.57,0.57,0.56,0.55,0.56,0.55,0.55,0.56,0.56,0.55,0.55,0.54,0.55,0.55,0.55,0.55,0.55,0.55,0.55,0.55,0.55,0.55,0.55,0.55,0.54,0.54,0.54,0.55,0.55,0.55,0.55,0.55,0.55,0.55,0.55,0.55,0.54,0.55,0.55,0.54,0.56,0.55,0.54,0.56,0.55,0.55,0.55,0.55,0.55,0.55,0.55,0.56,0.57,0.57,0.56,0.56,0.56,0.56,0.56,0.56,0.55,0.55,0.55,0.55,0.55,0.55,0.55,0.55,0.55,0.55,0.55,0.55,0.55,0.55,0.55,0.55,0.55,0.55,0.55,0.54,0.54,0.53,0.53,0.53,0.54,0.54,0.55,0.55,0.55,0.56,0.56,0.56,0.56,0.57,0.58,0.59,0.60,0.60,0.61,0.62,0.63,0.64,0.65,0.67,0.67,0.69,0.70,0.71,0.71,0.72,0.73,0.74,0.75,0.76,0.76,0.77,0.77,0.77,0.77,0.77,0.78,0.78,0.79,0.80,0.79,0.79,0.78,0.78,0.78,0.78,0.77,0.77,0.77,0.75,0.75,0.74,0.73,0.73,0.73,0.72,0.72,0.71,0.71,0.71,0.71,0.71,0.71,0.71,0.71,0.71,0.72,0.71,0.71,0.71,0.70,0.71,0.70,0.70,0.70,0.70,0.70,0.70,0.71,0.71,0.71,0.71,0.73,0.74,0.75,0.75,0.76
Q5VTR2	0.90,0.90,0.89,0.89,0.88,0.89,0.89,0.89,0.88,0.88,0.88,0.87,0.87,0.87,0.85,0.86,0.85,0.84,0.84,0.82,0.83,0.81,0.81,0.81,0.80,0.78,0.77,0.76,0.75,0.73,0.73,0.72,0.70,0.70,0.69,0.68,0.67,0.67,0.66,0.64,0.63,0.62,0.62,0.61,0.61,0.60,0.59,0.58,0.56,0.56,0.56,0.55,0.55,0.54,0.53,0.53,0.52,0.52,0.52,0.51,0.52,0.51,0.52,0.51,0.51,0.51,0.51,0.50,0.50,0.50,0.50,0.50,0.50,0.50,0.50,0.50,0.50,0.49,0.49,0.50,0.49,0.48,0.48,0.47,0.46,0.45,0.45,0.44,0.43,0.44,0.43,0.43,0.43,0.44,0.45,0.45,0.45,0.45,0.46,0.46,0.47,0.47,0.48,0.49,0.49,0.49,0.50,0.51,0.51,0.52,0.53,0.54,0.55,0.56,0.58,0.58,0.59,0.60,0.61,0.61,0.63,0.64,0.65,0.66,0.68,0.68,0.69,0.71,0.71,0.73,0.74,0.75,0.75,0.75,0.74,0.73,0.72,0.71,0.70,0.69,0.69,0.67,0.67,0.67,0.65,0.64,0.65,0.65,0.65,0.64,0.64,0.63,0.62,0.61,0.60,0.60,0.58,0.57,0.55,0.55,0.53,0.52,0.52,0.51,0.50,0.49,0.49,0.48,0.46,0.47,0.45,0.44,0.44,0.44,0.43,0.43,0.43,0.43,0.44,0.44,0.44,0.44,0.45,0.45,0.44,0.44,0.45,0.44,0.44,0.44,0.45,0.45,0.44,0.44,0.44,0.45,0.43,0.44,0.44,0.44,0.44,0.45,0.46,0.45,0.45,0.46,0.46,0.45,0.46,0.46,0.46,0.46,0.46,0.46,0.44,0.45,0.45,0.44,0.44,0.44,0.44,0.44,0.46,0.46,0.45,0.46,0.46,0.46,0.46,0.46,0.46,0.45,0.45,0.45,0.46,0.46,0.46,0.47,0.47,0.46,0.47,0.48,0.48,0.47,0.48,0.48,0.48,0.48,0.49,0.49,0.48,0.50,0.51,0.51,0.51,0.52,0.52,0.52,0.53,0.53,0.54,0.53,0.53,0.54,0.54,0.54,0.54,0.54,0.54,0.55,0.55,0.54,0.54,0.54,0.54,0.54,0.54,0.55,0.55,0.56,0.57,0.57,0.58,0.59,0.60,0.61,0.62,0.63,0.63,0.64,0.66,0.67,0.67,0.68,0.69,0.69,0.70,0.71,0.72,0.72,0.73,0.72,0.73,0.73,0.72,0.73,0.72,0.72,0.72,0.72,0.71,0.71,0.71,0.71,0.72,0.72,0.72,0.72,0.71,0.71,0.70,0.70,0.69,0.67,0.67,0.66,0.66,0.65,0.64,0.64,0.63,0.62,0.61,0.60,0.59,0.58,0.57,0.56,0.55,0.54,0.55,0.54,0.54,0.54,0.53,0.54,0.54,0.54,0.54,0.54,0.55,0.54,0.55,0.55,0.54,0.54,0.54,0.53,0.54,0.54,0.54,0.54,0.54,0.55,0.55,0.55,0.55,0.55,0.55,0.54,0.54,0.54,0.54,0.53,0.54,0.54,0.54,0.54,0.54,0.54,0.54,0.54,0.53,0.53,0.53,0.53,0.54,0.54,0.53,0.53,0.53,0.53,0.54,0.53,0.53,0.53,0.54,0.54,0.54,0.53,0.53,0.53,0.53,0.52,0.52,0.52,0.52,0.52,0.51,0.51,0.52,0.52,0.52,0.52,0.53,0.52,0.52,0.52,0.52,0.52,0.52,0.52,0.53,0.53,0.53,0.53,0.53,0.52,0.53,0.53,0.53,0.53,0.53,0.52,0.53,0.53,0.52,0.52,0.52,0.52,0.53,0.54,0.53,0.53,0.53,0.53,0.54,0.55,0.54,0.54,0.54,0.53,0.53,0.53,0.54,0.53,0.54,0.54,0.55,0.54,0.54,0.54,0.54,0.54,0.54,0.54,0.55,0.55,0.56,0.55,0.55,0.55,0.54,0.55,0.55,0.55,0.56,0.56,0.57,0.57,0.57,0.57,0.56,0.57,0.57,0.57,0.56,0.56,0.55,0.56,0.56,0.57,0.57,0.58,0.59,0.59,0.60,0.60,0.60,0.61,0.62,0.63,0.64,0.65,0.66,0.66,0.67,0.68,0.68,0.69,0.70,0.71,0.72,0.73,0.74,0.74,0.75,0.75,0.76,0.77,0.78,0.78,0.79,0.80,0.81,0.82,0.84,0.85,0.86,0.87,0.88,0.88,0.89,0.90,0.90,0.89,0.89,0.89,0.89,0.88,0.88,0.87,0.87,0.86,0.85,0.84,0.83,0.83,0.82,0.81,0.81,0.80,0.79,0.78,0.78,0.77,0.76,0.76,0.76,0.75,0.75,0.74,0.73,0.73,0.72,0.71,0.70,0.69,0.69,0.68,0.68,0.67,0.67,0.66,0.66,0.65,0.65,0.66,0.66,0.67,0.68,0.69,0.69,0.70,0.70,0.72,0.72,0.73,0.73,0.73,0.74,0.74,0.75,0.76,0.76,0.77,0.78,0.78,0.78,0.78,0.78,0.78,0.78,0.78,0.78,0.78,0.79,0.78,0.77,0.78,0.77,0.77,0.76,0.76,0.75,0.74,0.74,0.73,0.72,0.72,0.71,0.71,0.70,0.69,0.68,0.67,0.66,0.66,0.65,0.64,0.64,0.64,0.62,0.62,0.62,0.62,0.61,0.60,0.59,0.58,0.57,0.57,0.57,0.56,0.56,0.56,0.56,0.56,0.56,0.56,0.56,0.56,0.56,0.56,0.56,0.56,0.56,0.56,0.56,0.57,0.56,0.56,0.55,0.55,0.55,0.55,0.55,0.55,0.55,0.55,0.56,0.56,0.56,0.57,0.58,0.57,0.57,0.57,0.57,0.57,0.57,0.57,0.57,0.57,0.57,0.57,0.57,0.57,0.57,0.57,0.57,0.57,0.57,0.57,0.57,0.57,0.57,0.57,0.57,0.57,0.57,0.57,0.57,0.57,0.58,0.58,0.58,0.58,0.57,0.57,0.58,0.57,0.57,0.57,0.56,0.55,0.55,0.55,0.54,0.55,0.55,0.55,0.55,0.55,0.55,0.55,0.56,0.56,0.56,0.55,0.55,0.55,0.55,0.55,0.55,0.55,0.55,0.55,0.55,0.55,0.55,0.56,0.56,0.55,0.55,0.55,0.55,0.55,0.55,0.55,0.55,0.55,0.55,0.55,0.55,0.54,0.55,0.55,0.55,0.54,0.55,0.55,0.55,0.55,0.54,0.55,0.55,0.55,0.55,0.55,0.55,0.55,0.55,0.55,0.54,0.54,0.54,0.54,0.54,0.54,0.54,0.54,0.53,0.53,0.54,0.54,0.54,0.54,0.54,0.54,0.54,0.54,0.54,0.54,0.54,0.54,0.53,0.53,0.53,0.54,0.54,0.53,0.54,0.53,0.53,0.54,0.53,0.54,0.53,0.53,0.53,0.53,0.53,0.53,0.53,0.53,0.53,0.53,0.53,0.53,0.53,0.53,0.53,0.53,0.53,0.53,0.53,0.52,0.52,0.52,0.51,0.52,0.52,0.52,0.52,0.52,0.52,0.53,0.53,0.53,0.53,0.52,0.53,0.53,0.53,0.53,0.53,0.53,0.53,0.53,0.52,0.53,0.54,0.54,0.54,0.54,0.54,0.54,0.54,0.54,0.54,0.54,0.54,0.54,0.54,0.54,0.54,0.54,0.54,0.55,0.55,0.56,0.55,0.55,0.56,0.56,0.56,0.56,0.57,0.58,0.58,0.58,0.58,0.58,0.59,0.59,0.59,0.59,0.58,0.58,0.59,0.59,0.58,0.58,0.58,0.58,0.58,0.58,0.58,0.58,0.57,0.56,0.56,0.56,0.56,0.56,0.57,0.57,0.57,0.56,0.55,0.53,0.52,0.51,0.50,0.50,0.49,0.49,0.48,0.47,0.45,0.43,0.43,0.43,0.42,0.40,0.40,0.39,0.39,0.38,0.38,0.38,0.39,0.40,0.39,0.39,0.38,0.37,0.38,0.38,0.39,0.39,0.40,0.39,0.38,0.38,0.38,0.37,0.36,0.36,0.37,0.37,0.39,0.40,0.42,0.42,0.42,0.42,0.41,0.42,0.42,0.44,0.45,0.45,0.45,0.46,0.47,0.47,0.47,0.48,0.49,0.48,0.48,0.46,0.46
O95415	0.85,0.86,0.86,0.86,0.87,0.85,0.86,0.86,0.86,0.86,0.86,0.86,0.86,0.86,0.86,0.85,0.85,0.86,0.86,0.86,0.86,0.86,0.85,0.85,0.85,0.85,0.85,0.85,0.85,0.85,0.84,0.85,0.84,0.85,0.85,0.85,0.85,0.84,0.84,0.83,0.83,0.84,0.84,0.84,0.83,0.83,0.84,0.84,0.83,0.83,0.83,0.83,0.82,0.82,0.81,0.81,0.80,0.78,0.77,0.77,0.75,0.75,0.74,0.72,0.72,0.70,0.70,0.69,0.68,0.67,0.66,0.66,0.65,0.64,0.62,0.61,0.60,0.58,0.58,0.57,0.57,0.56,0.56,0.55,0.53,0.52,0.52,0.51,0.49,0.49,0.49,0.47,0.46,0.46,0.45,0.45,0.43,0.44,0.45,0.45,0.44,0.44,0.44,0.43,0.45,0.45,0.45,0.45,0.45,0.44,0.45,0.45,0.44,0.44,0.45,0.45,0.45,0.46,0.48,0.47,0.47,0.46,0.45,0.45,0.44
Q96P09	0.42,0.42,0.40,0.38,0.39,0.38,0.36,0.35,0.34,0.34,0.34,0.35,0.36,0.37,0.36,0.36,0.35,0.35,0.34,0.34,0.34,0.34,0.33,0.32,0.33,0.31,0.31,0.33,0.33,0.33,0.34,0.36,0.35,0.34,0.33,0.32,0.32,0.31,0.31,0.30,0.29,0.30,0.30,0.31,0.33,0.31,0.33,0.33,0.33,0.33,0.35,0.35,0.34,0.33,0.33,0.35,0.35,0.35,0.35,0.37,0.37,0.36,0.36,0.37,0.37,0.38,0.39,0.40,0.39,0.40,0.40,0.40,0.39,0.40,0.41,0.44,0.46,0.47,0.48,0.51,0.53,0.54,0.55,0.56,0.57,0.56,0.59,0.59,0.60,0.62,0.63,0.62,0.63,0.62,0.62,0.62,0.60,0.60,0.61,0.61,0.61,0.62,0.62,0.62,0.62,0.62,0.62,0.60,0.60,0.60,0.59,0.58,0.58,0.57,0.56,0.55,0.54,0.54,0.53,0.53,0.52,0.51,0.49,0.49,0.47,0.46,0.46,0.45,0.43,0.42,0.41,0.40,0.39,0.38,0.40,0.40,0.39,0.40,0.42,0.42,0.41,0.42,0.41,0.42,0.43,0.44,0.43,0.43,0.46,0.47,0.47,0.49,0.52,0.52,0.52,0.53,0.54,0.53,0.52,0.52,0.52,0.52,0.52,0.54,0.53,0.54,0.55,0.53,0.52,0.53,0.54,0.54,0.55,0.56,0.56,0.56,0.56,0.55,0.54,0.53,0.52,0.51,0.51,0.51,0.51,0.50,0.49,0.48,0.46,0.44,0.43,0.43,0.41,0.39,0.39,0.40,0.38,0.38,0.39,0.37,0.37,0.37,0.37,0.38,0.37,0.37,0.36,0.36,0.37,0.38,0.38,0.38,0.38,0.39,0.38,0.40,0.39,0.40,0.41,0.42,0.42,0.44,0.44,0.43,0.43,0.43,0.43,0.43,0.45,0.46,0.48,0.48,0.48,0.49,0.51,0.51
Q9GZN4	0.87,0.87,0.87,0.86,0.86,0.86,0.86,0.85,0.85,0.85,0.85,0.85,0.84,0.85,0.84,0.84,0.84,0.84,0.82,0.81,0.79,0.77,0.76,0.74,0.74,0.73,0.73,0.72,0.72,0.71,0.70,0.68,0.68,0.66,0.65,0.63,0.62,0.61,0.59,0.57,0.55,0.53,0.51,0.50,0.48,0.46,0.44,0.42,0.41,0.40,0.40,0.39,0.38,0.37,0.35,0.33,0.30,0.29,0.27,0.26,0.26,0.26,0.27,0.27,0.26,0.24,0.23,0.22,0.20,0.18,0.18,0.16,0.17,0.17,0.17,0.16,0.18,0.18,0.18,0.19,0.20,0.20,0.20,0.20,0.20,0.20,0.20,0.20,0.21,0.21,0.19,0.19,0.19,0.19,0.19,0.22,0.23,0.24,0.24,0.25,0.25,0.25,0.25,0.24,0.25,0.25,0.27,0.27,0.27,0.29,0.30,0.30,0.31,0.31,0.30,0.32,0.32,0.30,0.31,0.30,0.28,0.28,0.28,0.27,0.27,0.28,0.28,0.29,0.30,0.31,0.30,0.32,0.32,0.31,0.31,0.30,0.28,0.27,0.26,0.26,0.25,0.25,0.24,0.25,0.26,0.26,0.26,0.26,0.26,0.27,0.26,0.27,0.27,0.27,0.26,0.25,0.23,0.22,0.22,0.21,0.21,0.21,0.23,0.24,0.26,0.27,0.28,0.30,0.28,0.28,0.29,0.30,0.29,0.28,0.27,0.27,0.27,0.27,0.28,0.28,0.28,0.28,0.28,0.29,0.30,0.31,0.30,0.30,0.29,0.31,0.30,0.29,0.28,0.30,0.30,0.32,0.33,0.35,0.36,0.37,0.37,0.37,0.39,0.38,0.37,0.36,0.34,0.33,0.32,0.32,0.31,0.31,0.30,0.32,0.33,0.33,0.33,0.33,0.34,0.34,0.34,0.34,0.34,0.34,0.33,0.31,0.29,0.28,0.30,0.29,0.29,0.30,0.30,0.29,0.27,0.25,0.24,0.22,0.20,0.19,0.19,0.19,0.19,0.17,0.18,0.18,0.18,0.20,0.21,0.22,0.22,0.21,0.20,0.20,0.18,0.17,0.17,0.17,0.17,0.17,0.17,0.17,0.19,0.19,0.19,0.20,0.22,0.22,0.22,0.23,0.25,0.24,0.23,0.24,0.25,0.25,0.26,0.28,0.30,0.32,0.34,0.36,0.38,0.39,0.41,0.41,0.43,0.45,0.46,0.47,0.48,0.50,0.52,0.53,0.55,0.58,0.60,0.61,0.63,0.63,0.64,0.65,0.67,0.66,0.68,0.70,0.71,0.71,0.72,0.75,0.74,0.74,0.77,0.79,0.81,0.83,0.86
Q9Y6D6	0.36,0.35,0.37,0.37,0.35,0.37,0.37,0.38,0.39,0.38,0.39,0.40,0.39,0.38,0.39,0.38,0.37,0.38,0.38,0.37,0.36,0.36,0.36,0.34,0.35,0.35,0.34,0.34,0.36,0.37,0.37,0.38,0.40,0.41,0.42,0.44,0.47,0.47,0.48,0.50,0.51,0.52,0.54,0.54,0.54,0.56,0.56,0.56,0.57,0.56,0.58,0.58,0.58,0.59,0.58,0.58,0.58,0.58,0.58,0.58,0.57,0.58,0.57,0.55,0.56,0.55,0.54,0.54,0.54,0.52,0.52,0.52,0.51,0.51,0.49,0.47,0.45,0.43,0.41,0.39,0.37,0.36,0.33,0.32,0.31,0.30,0.28,0.27,0.27,0.25,0.24,0.22,0.22,0.20,0.20,0.20,0.21,0.21,0.23,0.23,0.24,0.27,0.28,0.29,0.30,0.29,0.29,0.29,0.29,0.28,0.28,0.27,0.27,0.26,0.24,0.25,0.25,0.25,0.26,0.26,0.28,0.29,0.29,0.30,0.31,0.31,0.31,0.31,0.31,0.30,0.30,0.29,0.30,0.30,0.30,0.29,0.29,0.26,0.26,0.25,0.23,0.25,0.23,0.21,0.22,0.21,0.21,0.22,0.23,0.23,0.23,0.24,0.24,0.23,0.24,0.24,0.23,0.23,0.23,0.22,0.22,0.21,0.20,0.20,0.18,0.19,0.19,0.20,0.22,0.21,0.21,0.23,0.23,0.22,0.23,0.24,0.24,0.24,0.24,0.25,0.25,0.24,0.23,0.22,0.22,0.21,0.22,0.22,0.21,0.20,0.21,0.22,0.22,0.22,0.24,0.24,0.24,0.25,0.27,0.28,0.29,0.31,0.32,0.33,0.34,0.36,0.36,0.37,0.37,0.37,0.39,0.41,0.41,0.43,0.45,0.46,0.47,0.49,0.52,0.53,0.54,0.57,0.59,0.60,0.62,0.64,0.66,0.68,0.69,0.71,0.73,0.74,0.75,0.77,0.78,0.79,0.80,0.81,0.82,0.83,0.84,0.85,0.85,0.86,0.86,0.87,0.87,0.88,0.88,0.88,0.89,0.89,0.90,0.90,0.89,0.89,0.90,0.90,0.90,0.89,0.90,0.89,0.90,0.90,0.89,0.89,0.90,0.89,0.89,0.90,0.90,0.90,0.89,0.90,0.90,0.90,0.90,0.90,0.90,0.90,0.90,0.89,0.89,0.89,0.89,0.89,0.89,0.90,0.90,0.90,0.90,0.89,0.89,0.89,0.89,0.90,0.90,0.90,0.90,0.90,0.90,0.90,0.90,0.89,0.88,0.87,0.86,0.85,0.83,0.81,0.80,0.79,0.77,0.75,0.74,0.73,0.71,0.70,0.70,0.68,0.67,0.67,0.67,0.67,0.67,0.67,0.67,0.67,0.67,0.66,0.66,0.66,0.66,0.67,0.67,0.66,0.66,0.66,0.65,0.65,0.65,0.65,0.65,0.66,0.66,0.67,0.68,0.70,0.71,0.73,0.74,0.75,0.77,0.78,0.80,0.80,0.82,0.83,0.84,0.85,0.87,0.87,0.87,0.86,0.86,0.86,0.86,0.86,0.87,0.87,0.88,0.88,0.87,0.87,0.86,0.86,0.86,0.85,0.86,0.86,0.86,0.87,0.87,0.86,0.86,0.86,0.86,0.85,0.85,0.85,0.85,0.85,0.84,0.84,0.82,0.82,0.80,0.79,0.77,0.75,0.74,0.72,0.70,0.69,0.67,0.65,0.63,0.61,0.60,0.58,0.56,0.54,0.53,0.51,0.49,0.49,0.49,0.48,0.48,0.48,0.47,0.47,0.46,0.45,0.45,0.45,0.43,0.42,0.41,0.39,0.37,0.36,0.34,0.34,0.31,0.31,0.29,0.29,0.28,0.28,0.28,0.28,0.28,0.28,0.29,0.30,0.30,0.30,0.31,0.31,0.31,0.32,0.32,0.32,0.33,0.33,0.32,0.30,0.30,0.29,0.26,0.25,0.23,0.22,0.21,0.19,0.17,0.17,0.16,0.15,0.15,0.15,0.15,0.15,0.15,0.16,0.17,0.18,0.19,0.19,0.19,0.20,0.20,0.20,0.20,0.19,0.18,0.18,0.18,0.16,0.16,0.16,0.17,0.16,0.15,0.14,0.15,0.16,0.16,0.15,0.16,0.16,0.16,0.16,0.15,0.15,0.15,0.16,0.17,0.17,0.17,0.16,0.17,0.16,0.16,0.17,0.16,0.17,0.16,0.15,0.15,0.16,0.16,0.15,0.15,0.16,0.16,0.16,0.16,0.16,0.16,0.16,0.16,0.16,0.15,0.15,0.16,0.16,0.16,0.16,0.16,0.16,0.16,0.16,0.16,0.15,0.15,0.15,0.15,0.14,0.14,0.15,0.15,0.17,0.17,0.17,0.16,0.16,0.15,0.15,0.16,0.15,0.15,0.14,0.14,0.14,0.13,0.15,0.15,0.15,0.15,0.15,0.16,0.17,0.16,0.18,0.20,0.19,0.20,0.20,0.20,0.22,0.24,0.25,0.25,0.26,0.26,0.27,0.27,0.27,0.27,0.27,0.27,0.27,0.25,0.25,0.24,0.25,0.25,0.25,0.25,0.24,0.24,0.25,0.25,0.26,0.26,0.27,0.28,0.29,0.29,0.29,0.30,0.28,0.28,0.29,0.28,0.28,0.30,0.29,0.31,0.31,0.32,0.32,0.34,0.36,0.37,0.39,0.41,0.43,0.45,0.47,0.49,0.51,0.52,0.55,0.57,0.59,0.60,0.63,0.65,0.66,0.68,0.70,0.72,0.73,0.75,0.77,0.78,0.78,0.79,0.81,0.83,0.84,0.86,0.88,0.88,0.89,0.90,0.90,0.91,0.91,0.91,0.91,0.90,0.89,0.87,0.86,0.83,0.83,0.82,0.80,0.78,0.77,0.76,0.74,0.73,0.71,0.69,0.68,0.66,0.64,0.62,0.62,0.60,0.58,0.57,0.55,0.53,0.51,0.50,0.50,0.48,0.46,0.45,0.43,0.41,0.41,0.39,0.37,0.35,0.35,0.34,0.34,0.32,0.31,0.30,0.32,0.32,0.32,0.31,0.31,0.31,0.30,0.30,0.30,0.30,0.30,0.30,0.31,0.32,0.33,0.32,0.33,0.32,0.32,0.33,0.31,0.31,0.32,0.31,0.29,0.28,0.28,0.28,0.28,0.30,0.31,0.30,0.30,0.31,0.30,0.29,0.29,0.27,0.26,0.26,0.26,0.26,0.25,0.26,0.25,0.25,0.27,0.28,0.28,0.28,0.28,0.28,0.26,0.26,0.24,0.24,0.24,0.23,0.24,0.24,0.24,0.25,0.25,0.24,0.26,0.28,0.29,0.30,0.29,0.28,0.27,0.27,0.27,0.26,0.26,0.27,0.26,0.25,0.26,0.26,0.26,0.26,0.26,0.27,0.25,0.28,0.28,0.27,0.28,0.28,0.28,0.29,0.29,0.30,0.31,0.31,0.30,0.31,0.32,0.30,0.29,0.30,0.29,0.29,0.29,0.28,0.27,0.25,0.25,0.25,0.25,0.25,0.25,0.27,0.29,0.29,0.30,0.33,0.34,0.33,0.33,0.34,0.35,0.35,0.35,0.35,0.34,0.33,0.32,0.31,0.32,0.32,0.31,0.32,0.34,0.34,0.35,0.35,0.35,0.36,0.38,0.39,0.38,0.39,0.40,0.39,0.39,0.40,0.41,0.39,0.40,0.41,0.42,0.43,0.41,0.40,0.40,0.39,0.39,0.39,0.41,0.42,0.43,0.43,0.44,0.46,0.47,0.48,0.49,0.51,0.52,0.53,0.54,0.55,0.55,0.54,0.53,0.54,0.55,0.54,0.54,0.53,0.53,0.53,0.54,0.54,0.55,0.54,0.55,0.55,0.55,0.55,0.54,0.54,0.52,0.53,0.52,0.53,0.51,0.50,0.51,0.49,0.47,0.47,0.46,0.46,0.45,0.45,0.43,0.42,0.41,0.39,0.38,0.37,0.37,0.36,0.35,0.34,0.33,0.32,0.32,0.30,0.30,0.30,0.30,0.29,0.29,0.28,0.28,0.27,0.26,0.26,0.25,0.24,0.23,0.23,0.23,0.23,0.23,0.23,0.24,0.23,0.25,0.26,0.24,0.23,0.23,0.23,0.21,0.20,0.21,0.20,0.20,0.19,0.18,0.17,0.16,0.17,0.17,0.16,0.15,0.16,0.16,0.16,0.16,0.18,0.18,0.17,0.17,0.18,0.18,0.17,0.17,0.17,0.17,0.17,0.17,0.18,0.17,0.16,0.16,0.14,0.15,0.14,0.15,0.17,0.17,0.16,0.17,0.19,0.19,0.19,0.20,0.21,0.20,0.20,0.21,0.21,0.21,0.22,0.22,0.22,0.22,0.23,0.21,0.21,0.20,0.20,0.20,0.20,0.19,0.20,0.20,0.20,0.21,0.21,0.21,0.21,0.22,0.21,0.21,0.22,0.21,0.21,0.20,0.18,0.16,0.17,0.16,0.15,0.14,0.14,0.14,0.13,0.14,0.16,0.17,0.18,0.19,0.21,0.22,0.22,0.24,0.25,0.26,0.28,0.31,0.32,0.34,0.36,0.38,0.40,0.42,0.44,0.45,0.47,0.49,0.51,0.53,0.54,0.57,0.59,0.61,0.63,0.65,0.67,0.67,0.70,0.71,0.72,0.75,0.76,0.77,0.78,0.79,0.80,0.80,0.81,0.80,0.79,0.78,0.77,0.78,0.78,0.78,0.76,0.75,0.73,0.71,0.70,0.68,0.68,0.67,0.65,0.64,0.63,0.61,0.59,0.58,0.57,0.55,0.53,0.51,0.49,0.47,0.46,0.45,0.43,0.42,0.40,0.40,0.38,0.36,0.34,0.33,0.31,0.30,0.29,0.27,0.27,0.26,0.25,0.24,0.23,0.22,0.22,0.22,0.22,0.23,0.23,0.25,0.25,0.24,0.23,0.23,0.23,0.23,0.22,0.22,0.22,0.21,0.21,0.21,0.21,0.21,0.21,0.20,0.21,0.21,0.20,0.22,0.21,0.22,0.23,0.25,0.24,0.25,0.26,0.26,0.26,0.26,0.27,0.27,0.27,0.27,0.28,0.27,0.26,0.27,0.27,0.26,0.23,0.23,0.23,0.24,0.25,0.25,0.26,0.26,0.26,0.26,0.26,0.26,0.26,0.26,0.26,0.26,0.26,0.26,0.26,0.26,0.24,0.25,0.24,0.23,0.23,0.24,0.24,0.23,0.23,0.25,0.27,0.26,0.26,0.26,0.26,0.26,0.27,0.27,0.27,0.27,0.27,0.27,0.27,0.27,0.25,0.24,0.25,0.25,0.25,0.27,0.27,0.28,0.29,0.29,0.28,0.28,0.29,0.29,0.28,0.29,0.29,0.29,0.28,0.29,0.29,0.27,0.27,0.28,0.29,0.27,0.27,0.26,0.25,0.25,0.25,0.25,0.25,0.24,0.24,0.24,0.23,0.23,0.23,0.23,0.22,0.23,0.23,0.21,0.21,0.21,0.21,0.21,0.22,0.22,0.22,0.22,0.23,0.22,0.22,0.23,0.23,0.23,0.23,0.23,0.23,0.23,0.23,0.22,0.21,0.21,0.20,0.21,0.22,0.22,0.21,0.23,0.23,0.23,0.22,0.23,0.23,0.23,0.24,0.24,0.24,0.24,0.24,0.24,0.24,0.23,0.23,0.21,0.20,0.19,0.18,0.19,0.20,0.19,0.20,0.23,0.23,0.21,0.22,0.23,0.23,0.22,0.23,0.23,0.22,0.22,0.23,0.23,0.21,0.21,0.20,0.20,0.19,0.20,0.21,0.22,0.22,0.23,0.23,0.22,0.23,0.24,0.25,0.25,0.27,0.29,0.30,0.32,0.32,0.33,0.34,0.35,0.34,0.33,0.33,0.32,0.30,0.30,0.30,0.30,0.29,0.29,0.29,0.29,0.29,0.30,0.29,0.28,0.29,0.29,0.28,0.29,0.30,0.30,0.30,0.30,0.31,0.30,0.29,0.30,0.30,0.29,0.28,0.27,0.26,0.24,0.22,0.22,0.20,0.19,0.19,0.19,0.18,0.18,0.19,0.20,0.20,0.20,0.21,0.22,0.22,0.21,0.22,0.23,0.23,0.22,0.23,0.24,0.24,0.23,0.25,0.25,0.24,0.24,0.24,0.23,0.24,0.24,0.26,0.28,0.28,0.29,0.31,0.32,0.32,0.33,0.34,0.34,0.33,0.34,0.35,0.34,0.33,0.33,0.34,0.32,0.31,0.32,0.31,0.30,0.29,0.30,0.30,0.29,0.29,0.30,0.30,0.29,0.31,0.31,0.31,0.30,0.32,0.32,0.31,0.30,0.32,0.31,0.30,0.28,0.26,0.25,0.24,0.23,0.22,0.21,0.21,0.21,0.21,0.23,0.22,0.22,0.23,0.23,0.23,0.23,0.23,0.23,0.22,0.23,0.23,0.23,0.22,0.23,0.23,0.22,0.21,0.22,0.22,0.20,0.21,0.22,0.22,0.21,0.22,0.24,0.24,0.23,0.23,0.23,0.23,0.22,0.23,0.23,0.22,0.22,0.23,0.23,0.22,0.23,0.22,0.22,0.21,0.20,0.21,0.21,0.21,0.21,0.23,0.23,0.23,0.25,0.27,0.29,0.30,0.32,0.35,0.36,0.37,0.39,0.41,0.42,0.43,0.45,0.46,0.47,0.47,0.49,0.51,0.52,0.54,0.56,0.57,0.58,0.61,0.63,0.64,0.65,0.67,0.69,0.70,0.71,0.73,0.75,0.77,0.78,0.80,0.82,0.84,0.85,0.87,0.88,0.89,0.89,0.89,0.89,0.88,0.88,0.89,0.88,0.88,0.88,0.88,0.88,0.88,0.88,0.88,0.88,0.88,0.88,0.88,0.88,0.88,0.87,0.87,0.86,0.85,0.84,0.84,0.83,0.82,0.80,0.79,0.77,0.75,0.74,0.72,0.70,0.68,0.67,0.65,0.62,0.61,0.59,0.57,0.55,0.53,0.52,0.50,0.47,0.46,0.43,0.41,0.40,0.38,0.37,0.36,0.34,0.32,0.32,0.31,0.29,0.28,0.27,0.27,0.25,0.24,0.24,0.23,0.22,0.21,0.22,0.24,0.24,0.25,0.27,0.27,0.29,0.29,0.31,0.31,0.33,0.35,0.37,0.37,0.39,0.39,0.38,0.39,0.40,0.41,0.41,0.41,0.42,0.43,0.42,0.41,0.40,0.40,0.40,0.38,0.38,0.38,0.37,0.36,0.36,0.36,0.35,0.36,0.36,0.36,0.35,0.34,0.32,0.31,0.32,0.31,0.31,0.31,0.30,0.28,0.28,0.26,0.24,0.24,0.24,0.23,0.24,0.24,0.25,0.25,0.27,0.28,0.28,0.27,0.26,0.27,0.27,0.29,0.28,0.28,0.28,0.28,0.28,0.28,0.28,0.27,0.27,0.27,0.26,0.26,0.26,0.25,0.25,0.25,0.25,0.24,0.24,0.24,0.24,0.24,0.25,0.27,0.27,0.27,0.28,0.27,0.26,0.26,0.27,0.27,0.25,0.23,0.23,0.23,0.23,0.22,0.24,0.23,0.22,0.23,0.23,0.23,0.22,0.24,0.24,0.26,0.27,0.29,0.31,0.31,0.31,0.33,0.34,0.33,0.33,0.34,0.34,0.34,0.32,0.30,0.30,0.29,0.26,0.26,0.26,0.24,0.24,0.24,0.24,0.24,0.25,0.26,0.25,0.25,0.26,0.26,0.25,0.25,0.26,0.26,0.26,0.27,0.28,0.27,0.27,0.28,0.26,0.26,0.26,0.25,0.27,0.27,0.26,0.26,0.27,0.27,0.27,0.27,0.27,0.27,0.28,0.29,0.29,0.29,0.30,0.30,0.30,0.29,0.30,0.29,0.28,0.29,0.30,0.31,0.32,0.33,0.35,0.37,0.38,0.39,0.41,0.42,0.42,0.44,0.46,0.47,0.47,0.48,0.48,0.48,0.48,0.47,0.48,0.48,0.48,0.49,0.50,0.50,0.51,0.53,0.55,0.55,0.57,0.59,0.61,0.62
```
