## Supplementary material for "A structural biology community assessment of AlphaFold 2 applications": SDataset 1: SDataset1_human_accessibility_windowed.20.tdt (part 27 of 57)

```
P46379	0.70,0.68,0.65,0.65,0.65,0.65,0.65,0.64,0.63,0.62,0.61,0.61,0.59,0.58,0.57,0.57,0.55,0.55,0.53,0.53,0.53,0.51,0.48,0.47,0.46,0.44,0.42,0.42,0.41,0.39,0.39,0.37,0.36,0.35,0.35,0.34,0.32,0.33,0.32,0.32,0.32,0.34,0.35,0.37,0.36,0.34,0.34,0.34,0.34,0.35,0.34,0.34,0.33,0.34,0.34,0.35,0.34,0.34,0.35,0.36,0.36,0.35,0.36,0.36,0.35,0.35,0.37,0.38,0.37,0.37,0.39,0.38,0.40,0.41,0.43,0.43,0.44,0.46,0.48,0.50,0.51,0.53,0.54,0.54,0.54,0.56,0.57,0.58,0.59,0.60,0.61,0.62,0.65,0.66,0.67,0.69,0.70,0.72,0.73,0.74,0.75,0.76,0.79,0.80,0.82,0.84,0.85,0.85,0.86,0.88,0.88,0.89,0.89,0.88,0.88,0.87,0.86,0.84,0.84,0.83,0.82,0.82,0.82,0.82,0.82,0.82,0.81,0.82,0.82,0.81,0.81,0.79,0.79,0.79,0.78,0.77,0.77,0.76,0.75,0.73,0.72,0.70,0.68,0.67,0.65,0.63,0.61,0.59,0.57,0.56,0.54,0.52,0.50,0.49,0.48,0.46,0.46,0.46,0.45,0.43,0.43,0.43,0.41,0.40,0.40,0.38,0.38,0.37,0.36,0.37,0.38,0.38,0.39,0.39,0.39,0.39,0.41,0.41,0.42,0.43,0.45,0.46,0.48,0.50,0.51,0.54,0.56,0.57,0.59,0.61,0.62,0.64,0.66,0.68,0.69,0.70,0.73,0.74,0.75,0.77,0.79,0.80,0.80,0.82,0.83,0.83,0.85,0.86,0.86,0.87,0.87,0.87,0.87,0.87,0.88,0.87,0.87,0.87,0.87,0.86,0.86,0.86,0.85,0.85,0.85,0.85,0.85,0.84,0.85,0.84,0.84,0.84,0.84,0.84,0.84,0.85,0.85,0.85,0.85,0.85,0.86,0.85,0.85,0.86,0.86,0.86,0.85,0.84,0.84,0.83,0.81,0.79,0.77,0.76,0.75,0.73,0.73,0.72,0.70,0.69,0.69,0.67,0.65,0.65,0.64,0.63,0.62,0.61,0.60,0.58,0.57,0.56,0.54,0.52,0.51,0.50,0.48,0.48,0.47,0.45,0.44,0.43,0.42,0.41,0.40,0.40,0.39,0.39,0.38,0.39,0.41,0.42,0.43,0.44,0.43,0.44,0.45,0.44,0.43,0.44,0.45,0.44,0.43,0.45,0.43,0.42,0.42,0.42,0.41,0.41,0.42,0.41,0.40,0.40,0.40,0.39,0.39,0.39,0.37,0.36,0.37,0.36,0.34,0.35,0.34,0.34,0.33,0.34,0.34,0.35,0.35,0.35,0.35,0.34,0.32,0.33,0.32,0.32,0.32,0.33,0.32,0.32,0.34,0.34,0.34,0.35,0.38,0.39,0.40,0.42,0.43,0.44,0.45,0.47,0.48,0.50,0.52,0.54,0.55,0.57,0.58,0.60,0.61,0.63,0.64,0.65,0.66,0.67,0.67,0.68,0.68,0.68,0.68,0.69,0.70,0.73,0.74,0.75,0.77,0.78,0.79,0.80,0.80,0.81,0.83,0.83,0.84,0.84,0.85,0.84,0.85,0.85,0.85,0.85,0.85,0.86,0.86,0.86,0.85,0.85,0.85,0.86,0.87,0.87,0.87,0.87,0.87,0.87,0.88,0.88,0.87,0.88,0.88,0.88,0.88,0.88,0.88,0.88,0.87,0.87,0.87,0.87,0.87,0.87,0.87,0.86,0.86,0.86,0.86,0.86,0.87,0.86,0.86,0.86,0.86,0.86,0.85,0.85,0.85,0.85,0.85,0.85,0.85,0.85,0.85,0.85,0.85,0.86,0.86,0.85,0.85,0.85,0.85,0.85,0.85,0.85,0.85,0.85,0.85,0.85,0.85,0.85,0.85,0.85,0.85,0.86,0.86,0.86,0.86,0.86,0.85,0.85,0.86,0.85,0.86,0.86,0.87,0.86,0.87,0.87,0.87,0.87,0.86,0.85,0.84,0.84,0.84,0.84,0.84,0.84,0.85,0.84,0.85,0.85,0.85,0.85,0.85,0.86,0.86,0.86,0.86,0.86,0.86,0.86,0.86,0.86,0.86,0.86,0.86,0.86,0.85,0.85,0.85,0.84,0.83,0.83,0.81,0.79,0.79,0.78,0.76,0.75,0.75,0.74,0.74,0.73,0.73,0.72,0.71,0.71,0.71,0.71,0.70,0.70,0.70,0.69,0.70,0.69,0.69,0.69,0.69,0.69,0.69,0.69,0.69,0.69,0.69,0.69,0.69,0.69,0.68,0.69,0.69,0.69,0.70,0.71,0.72,0.73,0.75,0.75,0.76,0.77,0.78,0.78,0.80,0.82,0.82,0.83,0.84,0.85,0.85,0.85,0.85,0.85,0.85,0.85,0.85,0.85,0.85,0.85,0.85,0.85,0.84,0.85,0.84,0.84,0.84,0.84,0.84,0.84,0.84,0.84,0.84,0.84,0.83,0.83,0.83,0.83,0.83,0.83,0.83,0.84,0.84,0.84,0.85,0.85,0.84,0.85,0.84,0.84,0.83,0.82,0.81,0.81,0.80,0.80,0.80,0.80,0.80,0.80,0.80,0.79,0.79,0.80,0.79,0.79,0.79,0.78,0.78,0.77,0.78,0.77,0.78,0.77,0.78,0.78,0.78,0.78,0.78,0.79,0.79,0.79,0.79,0.79,0.79,0.79,0.79,0.79,0.79,0.79,0.80,0.80,0.81,0.81,0.81,0.82,0.82,0.82,0.82,0.83,0.83,0.83,0.84,0.84,0.85,0.86,0.86,0.86,0.87,0.87,0.89,0.88,0.89,0.89,0.89,0.88,0.87,0.87,0.86,0.85,0.83,0.82,0.81,0.79,0.77,0.76,0.75,0.73,0.71,0.71,0.70,0.69,0.68,0.67,0.67,0.66,0.66,0.64,0.64,0.64,0.64,0.63,0.63,0.61,0.59,0.57,0.55,0.54,0.51,0.50,0.48,0.47,0.46,0.45,0.44,0.44,0.44,0.44,0.44,0.43,0.43,0.45,0.45,0.45,0.47,0.49,0.49,0.49,0.51,0.51,0.50,0.49,0.49,0.49,0.49,0.47,0.47,0.45,0.45,0.44,0.43,0.41,0.40,0.38,0.39,0.38,0.39,0.39,0.39,0.39,0.40,0.40,0.39,0.40,0.40,0.39,0.38,0.37,0.36,0.36,0.36,0.35,0.34,0.33,0.32,0.31,0.30,0.29,0.27,0.27,0.28,0.28,0.28,0.28,0.29,0.29,0.30,0.32,0.32,0.33,0.33,0.33,0.34,0.34,0.34,0.34,0.34,0.34,0.34,0.35,0.35,0.34,0.34,0.35,0.35,0.34,0.35,0.36,0.36,0.36,0.36,0.36,0.36,0.36,0.37,0.37,0.38,0.37,0.38,0.40,0.41,0.39,0.39,0.39,0.39,0.38,0.37,0.35,0.34,0.33,0.33,0.32,0.31,0.32,0.32,0.31,0.30,0.31,0.31,0.30,0.29,0.29,0.29,0.28,0.28,0.28,0.29,0.28,0.30,0.30,0.29,0.28,0.29,0.29,0.28,0.26,0.26,0.25,0.25,0.25,0.24,0.23,0.24,0.24,0.23,0.24,0.24,0.24,0.24,0.24,0.23,0.24,0.23,0.23,0.23,0.24,0.25,0.25,0.26,0.26,0.26,0.26,0.27,0.27,0.27,0.27,0.27,0.26,0.25,0.24,0.24,0.25,0.26,0.27,0.28,0.29,0.30,0.31,0.32,0.31,0.31,0.31,0.31,0.31,0.31,0.32,0.31,0.32,0.33,0.34,0.35,0.34,0.35,0.36,0.36,0.35,0.35,0.35,0.35,0.35,0.35,0.36,0.37,0.38,0.38,0.38,0.38,0.39,0.38,0.38,0.36,0.37,0.37,0.39,0.38,0.38,0.39,0.40,0.40,0.41,0.42,0.44,0.44,0.46,0.47,0.49,0.50,0.51,0.52,0.53,0.55,0.56,0.58,0.59,0.60,0.62,0.64,0.65,0.66,0.68,0.68,0.70,0.71,0.72,0.71,0.73,0.74,0.76,0.77,0.78,0.80,0.82,0.83,0.83,0.83,0.85,0.85,0.85,0.86,0.86,0.86,0.86,0.86,0.86,0.86,0.87,0.86,0.86,0.87,0.86,0.87,0.87,0.86,0.87,0.86,0.86,0.86,0.84,0.84,0.82,0.80,0.80,0.80,0.78,0.77,0.77,0.76,0.76,0.74,0.73,0.73,0.71,0.70,0.70,0.69,0.67,0.66,0.65,0.65,0.64,0.64,0.63,0.64,0.63,0.63,0.63,0.63,0.62,0.62,0.62,0.61,0.60,0.58,0.58,0.57,0.56,0.55,0.54,0.55,0.55,0.55,0.57,0.57,0.56,0.57,0.58,0.58,0.58,0.59,0.59,0.59,0.59,0.59,0.58,0.58,0.57,0.57,0.57,0.57,0.57,0.55,0.55,0.56,0.55,0.54,0.52,0.53,0.51,0.52,0.52,0.51,0.51,0.51,0.52,0.50,0.49,0.51,0.51,0.50,0.49,0.49,0.50,0.50,0.49,0.49,0.48,0.49,0.47,0.47,0.46,0.47,0.46,0.46,0.47,0.47,0.47,0.47,0.48,0.48,0.48,0.49,0.50,0.49,0.50,0.50,0.49,0.49,0.48,0.50,0.50,0.50,0.50,0.50,0.49,0.50,0.52,0.52,0.51,0.50,0.52,0.53,0.55,0.54,0.53,0.53,0.54,0.55,0.54,0.55,0.55,0.55,0.55,0.56,0.57,0.57,0.57,0.58,0.59,0.60,0.59,0.61,0.60
Q86Y27	0.57,0.59,0.60,0.60,0.61,0.61,0.61,0.62,0.61,0.62,0.63,0.63,0.63,0.64,0.65,0.66,0.66,0.66,0.66,0.67,0.67,0.66,0.67,0.67,0.67,0.68,0.68,0.68,0.68,0.69,0.70,0.70,0.71,0.71,0.72,0.73,0.73,0.74,0.74,0.76,0.77,0.77,0.76
Q2NKX9	0.80,0.81,0.79,0.78,0.76,0.74,0.73,0.72,0.71,0.71,0.71,0.70,0.69,0.69,0.68,0.68,0.67,0.67,0.67,0.66,0.66,0.65,0.64,0.64,0.64,0.63,0.62,0.61,0.60,0.60,0.59,0.59,0.58,0.57,0.58,0.57,0.58,0.57,0.56,0.58,0.58,0.59,0.59,0.60,0.62,0.63,0.64,0.65,0.66,0.66,0.66,0.66,0.67,0.68,0.69,0.70,0.70,0.72,0.72,0.73,0.74,0.75,0.75,0.77,0.77,0.78,0.79,0.80,0.81,0.81,0.82,0.83,0.83,0.84,0.85,0.84,0.84,0.85,0.85,0.85,0.84,0.83,0.84,0.82,0.82,0.81,0.79,0.77,0.77,0.76,0.76,0.75,0.75,0.73,0.74,0.74,0.73,0.72,0.71,0.69,0.69,0.67,0.65,0.63,0.62,0.60,0.60,0.59,0.58,0.56,0.55,0.54,0.52,0.50,0.49,0.48,0.46,0.45,0.44,0.44,0.42,0.43,0.42,0.42,0.43,0.43,0.42,0.43,0.44,0.43,0.43,0.42,0.43,0.42,0.42,0.41,0.40,0.40,0.38,0.38,0.39,0.38,0.39,0.40,0.42,0.44,0.44,0.43,0.43,0.43,0.44,0.45,0.44,0.45,0.46,0.46,0.45,0.47,0.48,0.47,0.47,0.48,0.46,0.48,0.47,0.46
Q8IYE1	0.61,0.62,0.62,0.62,0.63,0.62,0.62,0.62,0.62,0.62,0.62,0.62,0.62,0.62,0.62,0.62,0.62,0.62,0.62,0.62,0.62,0.61,0.62,0.61,0.61,0.62,0.62,0.63,0.64,0.65,0.65,0.66,0.67,0.67,0.68,0.69,0.69,0.71,0.72,0.72,0.73,0.73,0.73,0.74,0.74,0.74,0.75,0.75,0.75,0.75,0.75,0.76,0.76,0.76,0.75,0.75,0.74,0.74,0.74,0.74,0.74,0.73,0.73,0.73,0.73,0.72,0.71,0.70,0.70,0.69,0.68,0.68,0.66,0.66,0.64,0.64,0.63,0.62,0.62,0.61,0.60,0.60,0.59,0.59,0.58,0.57,0.57,0.56,0.56,0.55,0.55,0.55,0.55,0.55,0.55,0.54,0.54,0.55,0.55,0.55,0.55,0.55,0.55,0.56,0.55,0.56,0.57,0.57,0.57,0.56,0.56,0.57,0.56,0.56,0.56,0.56,0.55,0.56,0.55,0.55,0.55,0.55,0.54,0.54,0.55,0.55,0.55,0.55,0.55,0.55,0.55,0.55,0.54,0.53,0.53,0.53,0.54,0.54,0.54,0.54,0.54,0.54,0.53,0.53,0.53,0.52,0.52,0.51,0.51,0.52,0.52,0.52,0.52,0.52,0.52,0.52,0.52,0.53,0.53,0.54,0.54,0.55,0.56,0.56,0.57,0.57,0.58,0.59,0.59,0.61,0.61,0.63,0.64,0.65,0.67,0.68,0.69,0.70,0.71,0.71,0.71,0.72,0.73,0.72,0.73,0.74,0.74,0.74,0.74,0.74,0.74,0.74,0.74,0.74,0.74,0.74,0.74,0.74,0.73,0.73,0.72,0.72,0.71,0.70,0.70,0.69,0.68,0.68,0.67,0.66,0.65,0.64,0.63,0.62,0.61,0.60,0.59,0.58,0.56,0.56,0.55,0.54,0.53,0.53,0.53,0.52,0.51,0.52,0.53,0.53,0.52,0.52,0.52,0.52,0.51,0.52,0.53,0.53,0.54,0.55,0.56,0.55,0.56,0.56,0.56,0.56,0.55,0.55,0.55,0.55,0.55,0.55,0.55,0.55,0.55,0.55,0.56,0.56,0.56,0.56,0.56,0.56,0.56,0.57,0.56,0.56,0.58,0.59,0.59,0.58,0.59,0.59,0.60,0.60,0.62,0.63,0.64,0.64,0.65,0.65,0.65,0.65,0.65,0.65,0.66,0.67,0.66,0.66,0.66,0.67,0.67,0.67,0.67,0.67,0.67,0.67,0.67,0.67,0.66,0.66,0.66,0.66,0.66,0.66,0.67,0.66,0.66,0.66,0.65,0.64,0.64,0.64,0.63,0.63,0.62,0.62,0.60,0.59,0.58,0.57,0.57,0.56,0.55,0.55,0.55,0.54,0.53,0.55,0.54,0.55,0.54,0.54,0.54,0.54,0.55,0.55,0.55,0.56,0.55,0.56,0.56,0.56,0.56,0.56,0.55,0.55,0.56,0.56,0.56,0.56,0.56,0.56,0.56,0.56,0.56,0.56,0.55,0.55,0.55,0.55,0.56,0.55,0.55,0.55,0.55,0.55,0.55,0.54,0.54,0.54,0.54,0.54,0.54,0.54,0.54,0.54,0.54,0.54,0.53,0.54,0.54,0.54,0.54,0.55,0.54,0.54,0.55,0.55,0.54,0.54,0.54,0.54,0.55,0.55,0.54,0.54,0.55,0.55,0.55,0.56,0.56,0.55,0.55,0.55,0.56,0.55,0.56,0.57,0.57,0.57,0.56,0.56,0.56,0.56,0.56,0.55,0.54,0.54,0.54,0.55,0.55,0.55,0.54,0.54,0.53,0.53,0.53,0.53,0.53,0.52,0.52,0.52,0.52,0.52,0.52,0.53,0.53,0.53,0.53,0.54,0.54,0.54,0.55,0.56,0.56,0.56,0.57,0.58,0.59,0.60,0.61,0.62,0.63,0.64,0.64,0.65,0.67,0.67,0.68,0.69,0.69,0.70,0.72,0.73,0.74,0.74,0.75,0.76,0.77,0.78,0.79,0.80,0.81,0.81,0.82,0.83,0.84,0.84,0.85,0.85,0.85,0.85,0.86,0.86,0.87,0.87,0.86,0.86,0.85,0.84,0.84,0.83,0.82,0.82,0.82,0.82,0.82,0.82,0.83,0.83,0.83,0.83,0.82,0.82,0.82,0.82,0.83,0.83,0.83,0.83,0.83,0.83,0.83,0.83,0.83,0.82,0.81,0.81,0.81,0.80,0.79,0.79,0.78,0.77,0.76,0.75,0.75,0.76,0.74,0.74,0.74,0.74,0.74,0.73,0.72,0.71,0.70,0.69,0.68,0.67,0.66,0.66,0.65,0.64,0.64,0.63,0.62,0.61,0.60,0.59,0.58,0.57,0.57,0.56,0.55,0.55,0.55,0.54,0.54,0.54,0.54,0.54,0.54,0.54,0.54,0.54,0.55,0.54,0.54,0.53,0.53,0.54,0.54,0.54,0.54,0.53,0.53,0.54,0.54,0.54,0.54,0.54,0.55,0.55,0.55,0.56,0.56,0.57,0.57,0.58,0.59,0.60,0.61,0.61,0.62,0.63,0.63,0.64,0.64,0.65,0.66,0.67,0.68,0.69,0.70,0.71,0.71,0.71,0.73,0.74,0.75,0.76,0.77,0.78,0.79,0.80,0.81,0.83,0.84,0.84,0.85,0.87,0.88,0.88,0.89,0.89,0.89,0.89,0.89,0.90,0.89,0.88,0.88,0.88,0.87,0.86,0.85,0.85,0.84,0.83,0.83,0.81,0.81,0.80,0.78,0.77,0.77,0.76,0.76,0.75,0.73,0.73,0.72,0.71,0.71,0.69,0.68,0.68,0.66,0.65,0.64,0.63,0.62,0.61,0.60,0.59,0.59,0.58,0.57,0.56,0.55,0.56,0.56,0.56,0.55,0.55,0.55,0.55,0.54,0.55,0.55,0.55,0.55,0.55,0.55,0.55,0.54,0.55,0.55,0.55,0.56,0.56,0.56,0.56,0.57,0.57,0.57,0.57,0.57,0.58,0.58,0.58,0.58,0.58,0.59,0.59,0.59,0.59,0.60,0.60,0.60,0.60,0.60,0.59,0.60
Q8N535	0.87,0.87,0.86,0.86,0.86,0.85,0.86,0.85,0.86,0.86,0.85,0.86,0.86,0.86,0.86,0.86,0.85,0.85,0.85,0.85,0.85,0.84,0.84,0.84,0.84,0.84,0.83,0.83,0.84,0.84,0.83,0.83,0.83,0.84,0.84,0.85,0.85,0.85,0.85,0.86,0.86,0.86,0.86,0.87,0.87,0.87,0.88,0.88,0.89,0.88,0.88,0.89,0.89,0.89,0.89,0.89,0.89,0.89,0.90,0.90,0.90,0.91,0.90,0.90,0.90,0.90,0.91,0.90,0.91,0.91,0.90,0.91,0.90,0.91,0.91,0.91,0.91,0.91,0.91,0.91,0.91,0.90,0.90,0.90,0.90,0.90,0.89,0.89,0.89,0.89,0.89,0.89,0.89,0.89,0.88,0.88,0.89,0.88,0.89,0.89,0.89,0.89,0.89,0.90,0.89,0.90,0.90,0.89
Q9NV96	0.87,0.87,0.86,0.86,0.86,0.86,0.86,0.86,0.85,0.84,0.83,0.82,0.81,0.81,0.79,0.80,0.79,0.79,0.79,0.79,0.79,0.79,0.78,0.78,0.77,0.76,0.75,0.74,0.73,0.71,0.70,0.69,0.68,0.66,0.65,0.64,0.62,0.60,0.60,0.58,0.57,0.56,0.55,0.55,0.52,0.51,0.50,0.48,0.47,0.47,0.46,0.45,0.45,0.44,0.43,0.43,0.42,0.40,0.40,0.38,0.38,0.36,0.34,0.33,0.32,0.32,0.33,0.34,0.33,0.33,0.33,0.33,0.33,0.32,0.33,0.33,0.34,0.35,0.36,0.37,0.37,0.37,0.37,0.36,0.36,0.36,0.37,0.36,0.37,0.36,0.38,0.38,0.39,0.38,0.39,0.39,0.39,0.39,0.39,0.37,0.37,0.36,0.36,0.36,0.37,0.36,0.35,0.34,0.32,0.33,0.33,0.34,0.36,0.35,0.35,0.35,0.34,0.33,0.31,0.32,0.31,0.29,0.29,0.29,0.29,0.29,0.30,0.31,0.30,0.29,0.30,0.30,0.28,0.28,0.30,0.30,0.29,0.29,0.31,0.32,0.32,0.33,0.33,0.36,0.38,0.39,0.38,0.38,0.37,0.37,0.36,0.34,0.33,0.31,0.31,0.30,0.29,0.30,0.29,0.30,0.28,0.28,0.28,0.29,0.28,0.28,0.28,0.27,0.26,0.28,0.31,0.32,0.32,0.33,0.33,0.33,0.32,0.34,0.33,0.32,0.32,0.32,0.33,0.32,0.31,0.30,0.30,0.31,0.31,0.31,0.32,0.34,0.35,0.35,0.36,0.36,0.36,0.37,0.39,0.39,0.41,0.42,0.42,0.43,0.44,0.45,0.44,0.45,0.46,0.46,0.44,0.42,0.40,0.39,0.40,0.38,0.38,0.39,0.39,0.38,0.38,0.38,0.38,0.36,0.39,0.39,0.39,0.39,0.38,0.39,0.38,0.37,0.36,0.35,0.35,0.34,0.34,0.34,0.33,0.31,0.30,0.29,0.28,0.28,0.28,0.28,0.28,0.29,0.27,0.27,0.27,0.27,0.26,0.26,0.25,0.24,0.25,0.24,0.25,0.25,0.27,0.29,0.29,0.29,0.29,0.27,0.27,0.26,0.25,0.27,0.27,0.27,0.27,0.27,0.27,0.27,0.27,0.28,0.28,0.29,0.29,0.30,0.31,0.31,0.33,0.31,0.31,0.30,0.30,0.29,0.28,0.28,0.28,0.28,0.29,0.29,0.31,0.31,0.30,0.29,0.29,0.28,0.27,0.27,0.27,0.27,0.28,0.28,0.27,0.27,0.27,0.28,0.28,0.29,0.29,0.30,0.30,0.31,0.31,0.31,0.31,0.32,0.31,0.30,0.31,0.30,0.31,0.31,0.32,0.34,0.35,0.36,0.38,0.39,0.40,0.40,0.41,0.41,0.42,0.43,0.44,0.45,0.44,0.45,0.44,0.44,0.46,0.46,0.46,0.47,0.47,0.48,0.48,0.50,0.50,0.50,0.51,0.52,0.52,0.52,0.55
Q8N998	0.86,0.86,0.84,0.84,0.83,0.83,0.82,0.82,0.82,0.81,0.80,0.80,0.79,0.79,0.78,0.78,0.78,0.77,0.77,0.77,0.77,0.76,0.75,0.74,0.73,0.73,0.73,0.72,0.71,0.70,0.70,0.69,0.69,0.69,0.68,0.68,0.68,0.68,0.67,0.67,0.67,0.67,0.67,0.66,0.65,0.65,0.65,0.65,0.65,0.64,0.64,0.64,0.63,0.63,0.63,0.62,0.62,0.62,0.62,0.62,0.61,0.61,0.62,0.62,0.61,0.61,0.60,0.59,0.60,0.60,0.60,0.60,0.60,0.59,0.59,0.59,0.58,0.58,0.56,0.57,0.56,0.56,0.55,0.55,0.56,0.56,0.56,0.55,0.55,0.55,0.55,0.55,0.56,0.56,0.56,0.56,0.55,0.56,0.55,0.55,0.55,0.55,0.55,0.55,0.55,0.55,0.56,0.56,0.57,0.56,0.56,0.55,0.55,0.55,0.55,0.55,0.54,0.55,0.54,0.55,0.55,0.55,0.55,0.54,0.54,0.54,0.54,0.54,0.54,0.54,0.54,0.54,0.54,0.53,0.54,0.54,0.54,0.55,0.54,0.55,0.55,0.54,0.55,0.55,0.54,0.53,0.53,0.53,0.53,0.53,0.53,0.53,0.53,0.53,0.53,0.53,0.53,0.54,0.54,0.53,0.53,0.54,0.54,0.54,0.54,0.54,0.54,0.54,0.54,0.54,0.54,0.54,0.54,0.54,0.54,0.54,0.55,0.55,0.55,0.55,0.55,0.55,0.56,0.55,0.55,0.55,0.56,0.56,0.57,0.57,0.57,0.57,0.57,0.57,0.58,0.58,0.58,0.58,0.57,0.58,0.58,0.58,0.57,0.57,0.56,0.56,0.57,0.57,0.57,0.57,0.58,0.58,0.58,0.58,0.58,0.57,0.57,0.56,0.57,0.57,0.57,0.57,0.56,0.55,0.56,0.56,0.56,0.55,0.55,0.55,0.55,0.55,0.55,0.55,0.56,0.55,0.55,0.55,0.55,0.55,0.55,0.55,0.55,0.55,0.55,0.55,0.55,0.55,0.54,0.55,0.54,0.55,0.55,0.55,0.54,0.55,0.55,0.54,0.55,0.54,0.54,0.55,0.54,0.55,0.55,0.55,0.55,0.55,0.56,0.56,0.55,0.55,0.54,0.55,0.55,0.55,0.55,0.55,0.56,0.55,0.56,0.56,0.55,0.55,0.55,0.56,0.56,0.56,0.56,0.56,0.56,0.56,0.56,0.56,0.56,0.57,0.57,0.57,0.57,0.56,0.57,0.57,0.57,0.57,0.56,0.57,0.57,0.57,0.56,0.56,0.56,0.57,0.57,0.57,0.57,0.56,0.57,0.56,0.57,0.56,0.56,0.56,0.56,0.57,0.57,0.57,0.57,0.57,0.57,0.57,0.58,0.58,0.59,0.58,0.58,0.58,0.58,0.57,0.57,0.57,0.58,0.58,0.58,0.58,0.58,0.59,0.58,0.59,0.59,0.60,0.61,0.61,0.62,0.63,0.63,0.63,0.63,0.63,0.63,0.63,0.64,0.64,0.64,0.64,0.64,0.64,0.64,0.64,0.65,0.65,0.66,0.66,0.66,0.65
Q8N9Z2	0.91,0.91,0.90,0.91,0.91,0.91,0.90,0.90,0.91,0.90,0.90,0.90,0.90,0.90,0.89,0.89,0.89,0.89,0.88,0.88,0.87,0.87,0.87,0.87,0.87,0.86,0.85,0.85,0.83,0.83,0.83,0.82,0.79,0.79,0.78,0.77,0.75,0.74,0.73,0.71,0.71,0.70,0.69,0.68,0.68,0.68,0.66,0.66,0.65,0.63,0.62,0.62,0.61,0.60,0.59,0.59,0.56,0.55,0.55,0.54,0.53,0.53,0.52,0.51,0.50,0.50,0.51,0.51,0.51,0.52,0.53,0.52,0.52,0.52,0.51,0.51,0.51,0.52,0.53,0.54,0.55,0.56,0.57,0.57,0.58,0.57,0.57,0.57,0.58,0.58,0.59,0.61,0.61,0.61,0.62,0.63,0.64,0.66,0.67,0.67,0.69,0.71,0.71,0.72,0.73,0.74,0.74,0.74,0.75,0.74,0.75,0.75,0.76,0.77,0.78,0.80,0.81,0.82,0.83,0.83,0.84,0.84,0.84,0.84,0.85,0.85,0.86,0.87,0.88,0.88,0.88,0.89,0.88,0.89,0.90,0.89,0.90,0.90,0.90,0.91,0.92,0.92,0.92,0.92,0.92,0.92,0.91,0.91,0.90,0.90,0.90,0.90,0.90,0.89,0.88,0.87,0.86,0.86,0.85,0.83,0.82,0.82,0.82,0.81,0.79,0.78,0.78,0.76,0.76,0.76,0.75,0.74,0.74,0.72,0.72,0.71,0.71,0.71,0.70,0.69,0.68,0.66,0.66,0.66,0.65,0.64,0.63,0.63,0.61,0.60,0.60,0.59,0.58,0.56,0.56,0.56,0.56,0.57,0.56,0.56,0.56,0.57,0.56,0.57,0.57,0.58,0.59,0.59,0.60,0.61,0.61,0.61,0.62,0.62,0.64,0.63,0.64,0.63,0.63,0.62,0.63,0.63,0.64,0.63,0.62,0.63,0.63,0.64,0.65,0.66,0.68,0.67,0.68,0.70,0.72
Q9UI42	0.71,0.70,0.69,0.66,0.64,0.62,0.60,0.58,0.56,0.56,0.54,0.54,0.54,0.53,0.54,0.53,0.52,0.52,0.51,0.50,0.50,0.49,0.47,0.46,0.45,0.44,0.44,0.44,0.43,0.43,0.41,0.40,0.38,0.36,0.35,0.33,0.31,0.31,0.31,0.31,0.33,0.33,0.32,0.31,0.31,0.31,0.31,0.31,0.31,0.32,0.32,0.33,0.32,0.32,0.32,0.30,0.31,0.31,0.31,0.30,0.32,0.32,0.31,0.32,0.32,0.32,0.31,0.31,0.29,0.29,0.28,0.29,0.30,0.30,0.30,0.30,0.30,0.30,0.30,0.31,0.30,0.28,0.29,0.30,0.30,0.31,0.33,0.33,0.34,0.34,0.34,0.33,0.35,0.36,0.36,0.37,0.38,0.38,0.38,0.38,0.39,0.37,0.36,0.35,0.34,0.34,0.34,0.34,0.33,0.33,0.33,0.33,0.31,0.31,0.32,0.32,0.31,0.32,0.33,0.33,0.33,0.35,0.35,0.33,0.34,0.35,0.34,0.33,0.34,0.33,0.33,0.32,0.33,0.32,0.31,0.31,0.29,0.28,0.28,0.27,0.26,0.26,0.26,0.26,0.27,0.27,0.30,0.29,0.31,0.32,0.32,0.31,0.31,0.31,0.30,0.30,0.30,0.29,0.28,0.27,0.26,0.25,0.22,0.22,0.22,0.20,0.20,0.19,0.18,0.17,0.17,0.16,0.16,0.15,0.14,0.13,0.13,0.13,0.13,0.13,0.13,0.14,0.15,0.17,0.17,0.18,0.18,0.15,0.15,0.13,0.12,0.12,0.13,0.14,0.14,0.14,0.14,0.14,0.14,0.14,0.14,0.14,0.14,0.14,0.14,0.14,0.14,0.14,0.14,0.14,0.14,0.15,0.16,0.16,0.17,0.17,0.16,0.16,0.16,0.16,0.15,0.15,0.15,0.15,0.13,0.15,0.16,0.17,0.19,0.19,0.19,0.19,0.19,0.18,0.17,0.17,0.17,0.17,0.17,0.18,0.18,0.20,0.20,0.21,0.22,0.24,0.24,0.25,0.25,0.27,0.27,0.28,0.29,0.28,0.28,0.28,0.28,0.28,0.28,0.30,0.31,0.31,0.32,0.32,0.30,0.31,0.28,0.26,0.26,0.24,0.23,0.23,0.24,0.24,0.24,0.26,0.28,0.28,0.29,0.30,0.28,0.28,0.27,0.27,0.26,0.25,0.23,0.22,0.22,0.22,0.20,0.19,0.19,0.18,0.17,0.17,0.16,0.16,0.16,0.16,0.16,0.16,0.17,0.18,0.18,0.20,0.20,0.20,0.22,0.22,0.22,0.22,0.24,0.23,0.22,0.23,0.23,0.21,0.21,0.21,0.21,0.21,0.21,0.23,0.24,0.26,0.27,0.27,0.29,0.29,0.31,0.31,0.30,0.31,0.31,0.31,0.33,0.33,0.33,0.33,0.33,0.33,0.31,0.29,0.28,0.28,0.25,0.25,0.24,0.22,0.22,0.23,0.23,0.23,0.23,0.24,0.22,0.21,0.21,0.21,0.19,0.19,0.19,0.19,0.17,0.17,0.16,0.16,0.17,0.15,0.14,0.13,0.13,0.13,0.13,0.15,0.15,0.14,0.14,0.15,0.14,0.13,0.14,0.14,0.14,0.14,0.15,0.15,0.15,0.15,0.16,0.16,0.15,0.14,0.13,0.13,0.13,0.15,0.15,0.16,0.18,0.18,0.18,0.19,0.19,0.19,0.19,0.19,0.18,0.17,0.18,0.18,0.19,0.19,0.19,0.20,0.18,0.17,0.18,0.17,0.17
P20160	0.86,0.87,0.87,0.87,0.85,0.84,0.80,0.78,0.76,0.74,0.74,0.73,0.71,0.71,0.71,0.70,0.69,0.68,0.67,0.65,0.64,0.61,0.59,0.57,0.56,0.54,0.55,0.54,0.54,0.52,0.50,0.49,0.47,0.44,0.42,0.40,0.38,0.36,0.34,0.33,0.31,0.28,0.26,0.24,0.22,0.21,0.20,0.20,0.21,0.21,0.23,0.22,0.22,0.23,0.23,0.23,0.21,0.21,0.21,0.20,0.20,0.20,0.20,0.21,0.21,0.21,0.22,0.22,0.22,0.21,0.22,0.24,0.25,0.25,0.25,0.26,0.26,0.28,0.27,0.29,0.28,0.29,0.30,0.31,0.32,0.33,0.34,0.34,0.35,0.37,0.37,0.35,0.36,0.35,0.34,0.32,0.31,0.31,0.31,0.31,0.31,0.32,0.33,0.34,0.33,0.35,0.36,0.35,0.36,0.34,0.34,0.33,0.31,0.31,0.32,0.32,0.31,0.32,0.31,0.32,0.31,0.33,0.32,0.33,0.33,0.34,0.33,0.34,0.34,0.33,0.31,0.30,0.29,0.28,0.28,0.28,0.28,0.30,0.31,0.33,0.33,0.35,0.35,0.34,0.34,0.34,0.33,0.32,0.31,0.29,0.31,0.31,0.31,0.30,0.30,0.30,0.32,0.34,0.34,0.34,0.32,0.34,0.33,0.33,0.31,0.30,0.28,0.28,0.27,0.29,0.29,0.32,0.33,0.33,0.33,0.33,0.33,0.34,0.32,0.31,0.30,0.29,0.27,0.26,0.26,0.26,0.25,0.27,0.28,0.28,0.28,0.26,0.26,0.26,0.26,0.26,0.25,0.24,0.23,0.23,0.24,0.24,0.22,0.23,0.23,0.24,0.24,0.24,0.23,0.23,0.21,0.19,0.17,0.17,0.17,0.17,0.19,0.19,0.18,0.18,0.19,0.19,0.19,0.21,0.23,0.24,0.25,0.27,0.26,0.27,0.29,0.30,0.31,0.31,0.32,0.33,0.34,0.34,0.34,0.34,0.33,0.32,0.33,0.34,0.33,0.33,0.34,0.35,0.37,0.38,0.40
Q5BLP8	0.79,0.77,0.76,0.75,0.74,0.73,0.73,0.72,0.71,0.70,0.71,0.70,0.71,0.71,0.71,0.71,0.70,0.70,0.71,0.71,0.70,0.70,0.70,0.70,0.69,0.69,0.69,0.68,0.68,0.67,0.66,0.66,0.64,0.63,0.63,0.64,0.63,0.62,0.63,0.62,0.62,0.62,0.62,0.63,0.63,0.64,0.64,0.64,0.64,0.64,0.64,0.64,0.63,0.63,0.63,0.62,0.62,0.62,0.61,0.61,0.60,0.59,0.59,0.59,0.57,0.57,0.57,0.57,0.57,0.58,0.57,0.58,0.58,0.59,0.60,0.60,0.60,0.61,0.61,0.61,0.62,0.62,0.62,0.63,0.63,0.62,0.62,0.62,0.63,0.62,0.62,0.63,0.63,0.64,0.64
Q9UNE7	0.90,0.90,0.89,0.87,0.85,0.83,0.81,0.80,0.78,0.76,0.75,0.73,0.71,0.70,0.70,0.69,0.67,0.68,0.67,0.67,0.67,0.65,0.64,0.63,0.61,0.60,0.58,0.56,0.54,0.52,0.51,0.49,0.47,0.47,0.46,0.45,0.44,0.44,0.42,0.40,0.39,0.37,0.35,0.33,0.33,0.32,0.32,0.31,0.30,0.30,0.30,0.30,0.30,0.32,0.32,0.31,0.32,0.33,0.31,0.30,0.29,0.28,0.27,0.27,0.28,0.28,0.28,0.28,0.29,0.30,0.31,0.31,0.31,0.31,0.30,0.29,0.28,0.27,0.26,0.25,0.25,0.25,0.25,0.25,0.25,0.26,0.26,0.28,0.28,0.29,0.30,0.31,0.29,0.29,0.28,0.27,0.27,0.26,0.26,0.26,0.27,0.27,0.27,0.27,0.27,0.28,0.29,0.31,0.30,0.31,0.31,0.31,0.32,0.33,0.33,0.32,0.33,0.33,0.33,0.34,0.35,0.35,0.35,0.36,0.36,0.37,0.36,0.36,0.35,0.35,0.34,0.35,0.35,0.36,0.37,0.37,0.38,0.39,0.39,0.39,0.40,0.40,0.40,0.41,0.42,0.41,0.41,0.40,0.38,0.38,0.36,0.37,0.36,0.36,0.36,0.36,0.36,0.37,0.38,0.37,0.38,0.38,0.40,0.40,0.41,0.42,0.42,0.45,0.45,0.46,0.47,0.48,0.47,0.47,0.47,0.47,0.46,0.46,0.47,0.46,0.46,0.46,0.46,0.45,0.45,0.46,0.47,0.46,0.46,0.47,0.46,0.47,0.47,0.48,0.47,0.47,0.48,0.48,0.47,0.47,0.49,0.48,0.48,0.48,0.49,0.49,0.47,0.46,0.46,0.46,0.45,0.43,0.42,0.43,0.42,0.42,0.43,0.44,0.43,0.41,0.41,0.41,0.40,0.39,0.40,0.38,0.39,0.38,0.39,0.38,0.37,0.37,0.36,0.36,0.36,0.36,0.35,0.34,0.35,0.34,0.33,0.33,0.34,0.34,0.33,0.34,0.32,0.32,0.31,0.31,0.30,0.32,0.32,0.34,0.33,0.33,0.34,0.35,0.34,0.34,0.35,0.36,0.35,0.36,0.37,0.37,0.38,0.38,0.38,0.37,0.38,0.38,0.38,0.39,0.40,0.41,0.40,0.41,0.40,0.39,0.39,0.40,0.39,0.39,0.38,0.39,0.38,0.38,0.39,0.40,0.40,0.39,0.39,0.39,0.37,0.38,0.38,0.38,0.35,0.35,0.36,0.36,0.35
Q8TCT0	0.52,0.50,0.48,0.46,0.44,0.43,0.43,0.44,0.45,0.44,0.43,0.42,0.41,0.41,0.40,0.40,0.39,0.41,0.40,0.42,0.42,0.40,0.40,0.39,0.38,0.37,0.38,0.38,0.36,0.37,0.38,0.36,0.37,0.36,0.37,0.36,0.36,0.34,0.33,0.32,0.32,0.33,0.34,0.36,0.36,0.38,0.39,0.41,0.41,0.41,0.42,0.44,0.45,0.47,0.48,0.50,0.51,0.52,0.52,0.53,0.51,0.51,0.50,0.48,0.47,0.46,0.45,0.43,0.41,0.42,0.42,0.41,0.42,0.44,0.44,0.44,0.44,0.45,0.46,0.46,0.47,0.46,0.46,0.45,0.44,0.43,0.42,0.42,0.41,0.41,0.39,0.38,0.36,0.36,0.33,0.33,0.32,0.30,0.29,0.28,0.27,0.27,0.26,0.28,0.30,0.31,0.33,0.34,0.34,0.34,0.34,0.34,0.34,0.32,0.30,0.30,0.29,0.29,0.29,0.29,0.29,0.29,0.31,0.31,0.32,0.32,0.33,0.33,0.32,0.31,0.31,0.32,0.33,0.32,0.32,0.33,0.33,0.32,0.33,0.33,0.32,0.34,0.34,0.35,0.33,0.32,0.33,0.31,0.31,0.31,0.33,0.32,0.33,0.34,0.34,0.34,0.35,0.36,0.36,0.36,0.34,0.36,0.35,0.34,0.33,0.35,0.36,0.35,0.35,0.34,0.34,0.33,0.31,0.30,0.30,0.30,0.29,0.30,0.30,0.28,0.28,0.28,0.26,0.26,0.25,0.24,0.23,0.22,0.21,0.21,0.21,0.19,0.20,0.20,0.20,0.22,0.22,0.23,0.22,0.22,0.23,0.23,0.23,0.23,0.23,0.23,0.22,0.22,0.22,0.23,0.23,0.23,0.23,0.23,0.24,0.24,0.23,0.23,0.23,0.24,0.25,0.25,0.25,0.25,0.25,0.26,0.26,0.26,0.26,0.26,0.25,0.26,0.26,0.25,0.24,0.23,0.21,0.20,0.19,0.18,0.17,0.16,0.16,0.14,0.14,0.14,0.14,0.14,0.13,0.13,0.10,0.10,0.10,0.10,0.10,0.10,0.12,0.14,0.15,0.15,0.14,0.14,0.13,0.13,0.13,0.13,0.13,0.13,0.13,0.12,0.12,0.12,0.12,0.12,0.12,0.11,0.12,0.13,0.13,0.13,0.14,0.16,0.16,0.18,0.20,0.20,0.20,0.21,0.21,0.21,0.22,0.23,0.24,0.24,0.25,0.26,0.26,0.25,0.23,0.23,0.24,0.24,0.24,0.25,0.25,0.26,0.26,0.26,0.26,0.26,0.26,0.27,0.27,0.27,0.28,0.29,0.29,0.30,0.30,0.31,0.31,0.31,0.30,0.32,0.32,0.31,0.31,0.31,0.30,0.31,0.31,0.32,0.31,0.30,0.31,0.32,0.31,0.30,0.32,0.32,0.31,0.31,0.32,0.33,0.33,0.35,0.35,0.36,0.38,0.39,0.41,0.42,0.44,0.45,0.47,0.48,0.48,0.50,0.50,0.51,0.50,0.51,0.51,0.51,0.50,0.49,0.49,0.49,0.48,0.47,0.46,0.45,0.44,0.44,0.43,0.42,0.42,0.42,0.41,0.41,0.42,0.43,0.42,0.42,0.41,0.40,0.39,0.37,0.37,0.35,0.33,0.32,0.31,0.28,0.27,0.25,0.23,0.21,0.19,0.18,0.17,0.16,0.15,0.14,0.15,0.14,0.15,0.15,0.16,0.17,0.17,0.18,0.19,0.19,0.19,0.20,0.21,0.21,0.22,0.22,0.23,0.23,0.22,0.22,0.21,0.21,0.22,0.24,0.24,0.24,0.24,0.24,0.25,0.25,0.25,0.26,0.26,0.26,0.27,0.27,0.27,0.27,0.28,0.29,0.29,0.28,0.29,0.29,0.30,0.30,0.31,0.32,0.34,0.34,0.37,0.38,0.39,0.41,0.43,0.44,0.45,0.45,0.46,0.47,0.48,0.50,0.50,0.52,0.52,0.53,0.55,0.56,0.58,0.58,0.59,0.60,0.59,0.59,0.59,0.58,0.58,0.58,0.58,0.58,0.58,0.57,0.58,0.57,0.56,0.55,0.53,0.52,0.51,0.49,0.47,0.45,0.44,0.42,0.40,0.38,0.37,0.35,0.33,0.31,0.30,0.28,0.26,0.25,0.25,0.24,0.24,0.24,0.24,0.25,0.27,0.27,0.29,0.29,0.30,0.31,0.32,0.32,0.33,0.33,0.33,0.34,0.34,0.33,0.34,0.35,0.36,0.37,0.37,0.39,0.39,0.41,0.42
P48509	0.56,0.56,0.54,0.51,0.51,0.52,0.51,0.50,0.50,0.50,0.48,0.48,0.48,0.47,0.46,0.46,0.46,0.45,0.45,0.46,0.45,0.44,0.43,0.41,0.40,0.40,0.40,0.40,0.39,0.41,0.41,0.39,0.39,0.40,0.41,0.41,0.42,0.42,0.41,0.42,0.42,0.42,0.42,0.43,0.43,0.43,0.42,0.42,0.42,0.42,0.41,0.42,0.42,0.41,0.40,0.41,0.40,0.39,0.40,0.40,0.38,0.37,0.38,0.39,0.39,0.40,0.39,0.38,0.37,0.36,0.35,0.35,0.34,0.34,0.34,0.33,0.31,0.31,0.31,0.30,0.30,0.31,0.31,0.30,0.30,0.31,0.31,0.31,0.32,0.33,0.33,0.34,0.34,0.35,0.35,0.36,0.36,0.36,0.37,0.38,0.38,0.39,0.39,0.40,0.40,0.39,0.38,0.39,0.37,0.37,0.37,0.37,0.37,0.37,0.37,0.37,0.38,0.40,0.40,0.41,0.41,0.41,0.40,0.40,0.40,0.39,0.38,0.39,0.38,0.36,0.36,0.37,0.36,0.36,0.35,0.34,0.33,0.32,0.32,0.33,0.32,0.32,0.31,0.30,0.30,0.30,0.30,0.30,0.29,0.29,0.31,0.31,0.33,0.33,0.33,0.33,0.34,0.32,0.31,0.31,0.29,0.29,0.29,0.28,0.28,0.28,0.29,0.30,0.29,0.31,0.32,0.32,0.30,0.31,0.31,0.32,0.33,0.34,0.36,0.35,0.34,0.34,0.33,0.35,0.36,0.35,0.33,0.33,0.32,0.34,0.34,0.32,0.32,0.31,0.30,0.31,0.31,0.30,0.31,0.31,0.33,0.34,0.35,0.36,0.37,0.38,0.38,0.38,0.38,0.37,0.36,0.37,0.37,0.38,0.37,0.37,0.36,0.35,0.35,0.34,0.33,0.34,0.36,0.35,0.34,0.35,0.35,0.35,0.36,0.38,0.37,0.38,0.40,0.41,0.41,0.41,0.41,0.41,0.41,0.41,0.41,0.40,0.40,0.39,0.39,0.39,0.39,0.39,0.38,0.38,0.38,0.38,0.37
A6NKQ9	0.86,0.86,0.86,0.87,0.87,0.87,0.87,0.86,0.86,0.87,0.86,0.85,0.85,0.84,0.84,0.83,0.82,0.81,0.81,0.80,0.79,0.78,0.78,0.78,0.77,0.76,0.76,0.76,0.76,0.75,0.76,0.76,0.76,0.75,0.75,0.75,0.74,0.74,0.73,0.72,0.71,0.70,0.70,0.68,0.67,0.65,0.63,0.61,0.60,0.59,0.59,0.59,0.57,0.57,0.56,0.55,0.54,0.54,0.53,0.54,0.52,0.52,0.50,0.49,0.48,0.47,0.47,0.46,0.46,0.45,0.45,0.44,0.43,0.43,0.43,0.43,0.43,0.44,0.43,0.45,0.45,0.45,0.46,0.45,0.45,0.45,0.45,0.45,0.46,0.47,0.47,0.46,0.46,0.47,0.47,0.48,0.48,0.49,0.48,0.49,0.49,0.49,0.50,0.52,0.54,0.54,0.55,0.54,0.54,0.53,0.53,0.52,0.50,0.49,0.47,0.47,0.45,0.44,0.44,0.43,0.42,0.41,0.42,0.42,0.42,0.44,0.44,0.44,0.46,0.46,0.46,0.46,0.48,0.48,0.49,0.50,0.50,0.50,0.49,0.50,0.50,0.50,0.50,0.51,0.48,0.47,0.49,0.49,0.51,0.52,0.55,0.55,0.56,0.58,0.60,0.62,0.63,0.65,0.66,0.68,0.69,0.71,0.72,0.73,0.74,0.73,0.74,0.74,0.75,0.75,0.76,0.76,0.76,0.76,0.76,0.75,0.76,0.76,0.77,0.79,0.80,0.81,0.83,0.83,0.85,0.88,0.90
P40199	0.86,0.86,0.86,0.85,0.85,0.84,0.84,0.84,0.84,0.83,0.84,0.84,0.84,0.83,0.83,0.80,0.79,0.78,0.77,0.75,0.74,0.73,0.72,0.71,0.69,0.67,0.65,0.64,0.63,0.62,0.60,0.58,0.56,0.55,0.53,0.51,0.51,0.49,0.48,0.48,0.48,0.46,0.46,0.44,0.42,0.40,0.39,0.37,0.36,0.34,0.34,0.34,0.32,0.31,0.32,0.32,0.33,0.32,0.32,0.30,0.30,0.30,0.29,0.29,0.30,0.32,0.33,0.34,0.34,0.34,0.34,0.35,0.36,0.37,0.37,0.38,0.39,0.38,0.38,0.38,0.37,0.36,0.36,0.37,0.36,0.36,0.36,0.36,0.36,0.36,0.37,0.36,0.34,0.35,0.36,0.35,0.33,0.33,0.34,0.33,0.33,0.33,0.33,0.32,0.32,0.31,0.31,0.30,0.30,0.30,0.30,0.30,0.30,0.29,0.29,0.28,0.28,0.27,0.27,0.27,0.27,0.28,0.28,0.26,0.26,0.28,0.28,0.29,0.29,0.30,0.30,0.30,0.31,0.32,0.32,0.30,0.30,0.30,0.31,0.31,0.32,0.33,0.33,0.33,0.33,0.33,0.33,0.32,0.32,0.32,0.32,0.33,0.34,0.33,0.35,0.34,0.34,0.33,0.34,0.33,0.35,0.35,0.36,0.37,0.37,0.37,0.38,0.39,0.40,0.40,0.40,0.40,0.39,0.40,0.39,0.40,0.41,0.41,0.41,0.39,0.38,0.37,0.38,0.38,0.38,0.39,0.39,0.41,0.40,0.40,0.39,0.39,0.37,0.35,0.34,0.33,0.33,0.34,0.34,0.34,0.35,0.34,0.33,0.32,0.31,0.31,0.31,0.30,0.30,0.30,0.29,0.30,0.28,0.28,0.27,0.26,0.24,0.24,0.25,0.25,0.26,0.26,0.27,0.28,0.29,0.30,0.30,0.31,0.29,0.30,0.30,0.31,0.31,0.33,0.32,0.33,0.33,0.33,0.32,0.33,0.32,0.33,0.33,0.32,0.32,0.34,0.34,0.34,0.32,0.32,0.30,0.31,0.30,0.32,0.33,0.34,0.35,0.36,0.36,0.36,0.37,0.37,0.38,0.37,0.37,0.35,0.35,0.36,0.35,0.36,0.35,0.36,0.36,0.36,0.35,0.35,0.34,0.35,0.34,0.35,0.34,0.34,0.34,0.35,0.35,0.35,0.34,0.35,0.35,0.36,0.36,0.37,0.38,0.38,0.38,0.36,0.36,0.35,0.34,0.36,0.36,0.36,0.37,0.38,0.40,0.40,0.42,0.43,0.42,0.45,0.45,0.46,0.46,0.47,0.48,0.50,0.51,0.53,0.54,0.57,0.58,0.60,0.61,0.63,0.63,0.64,0.65,0.65,0.66,0.66,0.67,0.67,0.69,0.69,0.71,0.72,0.74,0.75,0.78,0.80,0.80,0.80,0.81,0.81
Q9UNI1	0.69,0.66,0.66,0.65,0.62,0.62,0.62,0.61,0.60,0.58,0.57,0.56,0.54,0.52,0.51,0.50,0.48,0.48,0.48,0.48,0.49,0.48,0.47,0.47,0.46,0.44,0.42,0.40,0.38,0.36,0.34,0.32,0.30,0.29,0.28,0.27,0.25,0.24,0.23,0.23,0.23,0.22,0.23,0.21,0.20,0.21,0.21,0.22,0.22,0.23,0.23,0.23,0.22,0.22,0.22,0.23,0.23,0.23,0.22,0.22,0.22,0.21,0.21,0.20,0.22,0.21,0.21,0.21,0.22,0.22,0.23,0.24,0.25,0.26,0.26,0.25,0.25,0.25,0.27,0.29,0.29,0.30,0.31,0.33,0.34,0.35,0.34,0.34,0.32,0.31,0.30,0.30,0.29,0.29,0.29,0.30,0.30,0.31,0.32,0.33,0.33,0.33,0.33,0.32,0.33,0.32,0.31,0.32,0.33,0.32,0.33,0.32,0.32,0.33,0.33,0.33,0.34,0.35,0.35,0.34,0.33,0.34,0.34,0.33,0.31,0.30,0.30,0.29,0.28,0.28,0.28,0.28,0.29,0.30,0.31,0.33,0.33,0.35,0.35,0.33,0.33,0.33,0.32,0.31,0.31,0.29,0.29,0.29,0.28,0.27,0.27,0.27,0.28,0.29,0.27,0.26,0.25,0.26,0.27,0.27,0.27,0.26,0.25,0.27,0.27,0.27,0.27,0.29,0.29,0.29,0.30,0.30,0.29,0.29,0.28,0.28,0.26,0.27,0.26,0.25,0.25,0.23,0.24,0.25,0.25,0.24,0.24,0.24,0.24,0.23,0.23,0.23,0.23,0.23,0.24,0.25,0.27,0.27,0.26,0.24,0.23,0.22,0.22,0.22,0.19,0.19,0.19,0.19,0.19,0.21,0.21,0.21,0.22,0.22,0.24,0.25,0.24,0.24,0.22,0.22,0.22,0.22,0.22,0.21,0.21,0.21,0.21,0.21,0.23,0.23,0.23,0.24,0.26,0.25,0.25,0.24,0.24,0.23,0.23,0.23,0.23,0.24,0.25,0.25,0.26,0.27,0.27,0.27,0.28,0.25,0.23,0.24,0.25,0.24,0.24,0.22,0.21,0.21
P09093	0.83,0.84,0.84,0.84,0.84,0.84,0.81,0.80,0.77,0.75,0.74,0.72,0.71,0.70,0.68,0.68,0.68,0.67,0.66,0.64,0.63,0.61,0.59,0.57,0.54,0.53,0.51,0.49,0.48,0.47,0.48,0.47,0.47,0.46,0.45,0.44,0.43,0.41,0.38,0.37,0.35,0.32,0.30,0.29,0.27,0.26,0.24,0.24,0.23,0.23,0.23,0.22,0.22,0.21,0.20,0.21,0.22,0.23,0.23,0.24,0.23,0.24,0.23,0.23,0.23,0.24,0.24,0.24,0.24,0.23,0.23,0.22,0.22,0.22,0.23,0.22,0.22,0.22,0.23,0.23,0.24,0.24,0.26,0.27,0.29,0.28,0.28,0.28,0.29,0.29,0.31,0.33,0.33,0.33,0.35,0.37,0.37,0.36,0.34,0.35,0.33,0.34,0.34,0.34,0.33,0.33,0.33,0.34,0.33,0.34,0.35,0.35,0.34,0.33,0.34,0.33,0.35,0.35,0.34,0.35,0.35,0.34,0.36,0.35,0.33,0.33,0.33,0.34,0.35,0.35,0.35,0.35,0.34,0.36,0.35,0.34,0.31,0.31,0.31,0.30,0.28,0.28,0.28,0.29,0.29,0.30,0.31,0.33,0.33,0.34,0.34,0.33,0.33,0.34,0.32,0.31,0.30,0.28,0.28,0.28,0.28,0.27,0.27,0.26,0.27,0.28,0.27,0.26,0.26,0.26,0.26,0.27,0.26,0.25,0.24,0.26,0.26,0.26,0.26,0.28,0.28,0.28,0.29,0.29,0.28,0.28,0.27,0.28,0.27,0.28,0.27,0.26,0.26,0.25,0.25,0.25,0.25,0.25,0.25,0.24,0.24,0.23,0.23,0.24,0.24,0.25,0.26,0.27,0.27,0.28,0.27,0.25,0.24,0.24,0.24,0.23,0.21,0.20,0.21,0.20,0.21,0.22,0.22,0.22,0.23,0.23,0.24,0.25,0.24,0.23,0.22,0.22,0.22,0.22,0.21,0.20,0.21,0.21,0.21,0.21,0.23,0.23,0.23,0.25,0.26,0.26,0.24,0.23,0.23,0.24,0.24,0.24,0.24,0.25,0.26,0.26,0.27,0.28,0.28,0.29,0.29,0.27,0.25,0.26,0.27,0.27,0.26,0.26,0.24,0.25
Q9BW66	0.68,0.67,0.64,0.63,0.62,0.60,0.58,0.56,0.56,0.54,0.53,0.53,0.51,0.50,0.50,0.50,0.49,0.48,0.49,0.48,0.47,0.46,0.45,0.43,0.41,0.40,0.38,0.36,0.35,0.34,0.33,0.30,0.30,0.28,0.26,0.26,0.27,0.26,0.26,0.27,0.27,0.27,0.28,0.29,0.29,0.30,0.32,0.34,0.35,0.36,0.38,0.40,0.39,0.41,0.43,0.43,0.43,0.45,0.45,0.44,0.45,0.46,0.47,0.46,0.47,0.49,0.49,0.49,0.51,0.51,0.50,0.52,0.53,0.53,0.53,0.54,0.54,0.53,0.52,0.52,0.52,0.51,0.50,0.50,0.49,0.48,0.48,0.47,0.45,0.44,0.44,0.41,0.40,0.41,0.40,0.38,0.37,0.37,0.35,0.34,0.35,0.34,0.33,0.32,0.34,0.34,0.33,0.32,0.35,0.35,0.35,0.37,0.37,0.36,0.36,0.37,0.36,0.36,0.38,0.38,0.37,0.37,0.37,0.37,0.36,0.36,0.37,0.36,0.35,0.36,0.36,0.34,0.34,0.35,0.34,0.33,0.34,0.34,0.33,0.33,0.34,0.33,0.32,0.33,0.33,0.31,0.31,0.31,0.31,0.29,0.27,0.28,0.26,0.26,0.26,0.26,0.28,0.28,0.27,0.27,0.28,0.27,0.28,0.29,0.28,0.28,0.29,0.29,0.29,0.31,0.31,0.30,0.31,0.33,0.34,0.34,0.36,0.36,0.35,0.35,0.36,0.35,0.35,0.35,0.35,0.34,0.34,0.35,0.34,0.34,0.36,0.37,0.36,0.37,0.36,0.36,0.35,0.34,0.34,0.35,0.35,0.34,0.35,0.36,0.35,0.36,0.37,0.37,0.36,0.37,0.36,0.35
Q9NQ89	0.61,0.62,0.64,0.64,0.65,0.64,0.63,0.61,0.61,0.59,0.59,0.57,0.58,0.56,0.55,0.54,0.55,0.55,0.55,0.54,0.54,0.53,0.51,0.49,0.47,0.46,0.44,0.42,0.43,0.42,0.41,0.43,0.41,0.42,0.43,0.44,0.43,0.44,0.44,0.46,0.44,0.44,0.43,0.41,0.40,0.38,0.39,0.38,0.38,0.38,0.39,0.39,0.39,0.39,0.40,0.39,0.40,0.40,0.39,0.39,0.39,0.40,0.40,0.41,0.42,0.43,0.42,0.42,0.44,0.44,0.44,0.45,0.43,0.44,0.45,0.44,0.45,0.46,0.46,0.45,0.45,0.47,0.47,0.47,0.48,0.49,0.49,0.49,0.50,0.51,0.51,0.51,0.52,0.53,0.54,0.55,0.57,0.58,0.59,0.59,0.59,0.60,0.59,0.60,0.58,0.57,0.58,0.58,0.57,0.55,0.55,0.54,0.51,0.52,0.51,0.51,0.50,0.49,0.49,0.48,0.47,0.46,0.45,0.44,0.43,0.42,0.43,0.42,0.41,0.40,0.40,0.39,0.37,0.37,0.36,0.34,0.33,0.32,0.30,0.29,0.29,0.29,0.28,0.27,0.27,0.27,0.28,0.28,0.29,0.29,0.30,0.29,0.30,0.31,0.31,0.32,0.31,0.32,0.33,0.33,0.33,0.35,0.37,0.38,0.38,0.39,0.40,0.40,0.41,0.41,0.42,0.43,0.43,0.44,0.43,0.44,0.44,0.45,0.45,0.45,0.45,0.45,0.46,0.46,0.45,0.46,0.47,0.45,0.46,0.46,0.47,0.46,0.46,0.46,0.46,0.45,0.45,0.45,0.44,0.43,0.44,0.44,0.42,0.40,0.40,0.40,0.39,0.38,0.37,0.36,0.36,0.36,0.35,0.36,0.37,0.37,0.38,0.40,0.39,0.39,0.40,0.40,0.39,0.39,0.40,0.40,0.40,0.40,0.42,0.43,0.43,0.45,0.46,0.47,0.47,0.48,0.50,0.50,0.50,0.51,0.52,0.52,0.52,0.54,0.56,0.56,0.58,0.60,0.60,0.59,0.60,0.61,0.61,0.60,0.60,0.59,0.58,0.56,0.55,0.56,0.57,0.57,0.58,0.57,0.56,0.55,0.55,0.54,0.53,0.51,0.49,0.48,0.46,0.45,0.43,0.41,0.41,0.39,0.37,0.37,0.37,0.36,0.36,0.37,0.36,0.35,0.36,0.35,0.33,0.32,0.33,0.33,0.33,0.31,0.32,0.32,0.32,0.32,0.32,0.31,0.30,0.28,0.28,0.28,0.28,0.28,0.27,0.27,0.27,0.26,0.26,0.26,0.26,0.27,0.28,0.28,0.28,0.28,0.29,0.31,0.31,0.31,0.30,0.30,0.29,0.28,0.26,0.25,0.24,0.24,0.24,0.24,0.23,0.23,0.22,0.21,0.21,0.21,0.22,0.22,0.22,0.22,0.22,0.21,0.20,0.21,0.22,0.22,0.23,0.24,0.26,0.26,0.27,0.27,0.27,0.26,0.27,0.28,0.28,0.28,0.28,0.28,0.29,0.30,0.31,0.32,0.33,0.35,0.36,0.38,0.40,0.42,0.43,0.45,0.47,0.49,0.51,0.53,0.54,0.54,0.56,0.58,0.58,0.58,0.60,0.62,0.61,0.61,0.61,0.60,0.59,0.59,0.59,0.59,0.58,0.57,0.58,0.56,0.57,0.55,0.54,0.53,0.51,0.50,0.49,0.47,0.46,0.45,0.43,0.40,0.39,0.37,0.34,0.32,0.31,0.31,0.31,0.29,0.27,0.26,0.27,0.27,0.25,0.25,0.25,0.25,0.23,0.24,0.23,0.22,0.23,0.22,0.21,0.22,0.23,0.22,0.22,0.23,0.23,0.22,0.22,0.24,0.25,0.26,0.26,0.26,0.26,0.26,0.26,0.26,0.26,0.26,0.26,0.26,0.26,0.25,0.25,0.24,0.26,0.27,0.28,0.27,0.27,0.28,0.28,0.27,0.25,0.25,0.26,0.25,0.25,0.25,0.26,0.26,0.25,0.25,0.25,0.25,0.25,0.25,0.25,0.25,0.25,0.24,0.23,0.24,0.25,0.27,0.27,0.29,0.30,0.31,0.32,0.32,0.33,0.33,0.32,0.31,0.30,0.29,0.27,0.26,0.27,0.26,0.26,0.26,0.27,0.27,0.27,0.27,0.27,0.27,0.27,0.28,0.28,0.28,0.28,0.29,0.30,0.29,0.30,0.30,0.31,0.32,0.33,0.35,0.36,0.36,0.37,0.39,0.38,0.40,0.40,0.40,0.40,0.41,0.42,0.43,0.44,0.46,0.47,0.49,0.48,0.48,0.50,0.49,0.49,0.48,0.50,0.52,0.53,0.54
Q8IYJ2	0.62,0.62,0.63,0.62,0.61,0.61,0.61,0.60,0.60,0.59,0.59,0.59,0.58,0.59,0.59,0.59,0.59,0.59,0.59,0.58,0.58,0.57,0.56,0.56,0.56,0.56,0.57,0.57,0.57,0.56,0.56,0.56,0.56,0.56,0.57,0.56,0.56,0.57,0.57,0.57,0.57,0.58,0.58,0.58,0.58,0.59,0.60,0.61,0.62,0.62,0.63,0.63,0.63,0.64,0.63,0.64,0.64,0.64,0.65,0.66,0.67,0.68,0.69,0.69,0.70,0.70,0.70,0.70,0.71,0.71,0.70,0.71,0.71,0.71,0.70,0.70,0.71,0.71,0.70,0.71,0.70,0.70,0.70,0.69,0.69,0.69,0.68,0.67,0.66,0.65,0.65,0.65,0.65,0.64,0.64,0.65,0.64,0.64,0.63,0.62,0.62,0.61,0.60,0.59,0.59,0.58,0.57,0.57,0.57,0.56,0.56,0.56,0.55,0.55,0.55,0.55,0.55,0.55,0.55,0.55,0.54,0.54,0.54,0.54,0.54,0.54,0.54,0.54,0.54,0.54,0.54,0.53,0.53,0.53,0.54,0.54,0.54,0.54,0.53,0.53,0.53,0.53,0.53,0.52,0.52,0.52,0.52,0.53,0.53,0.53,0.53,0.53,0.53,0.53,0.52,0.52,0.52,0.52,0.51,0.51,0.51,0.51,0.51,0.52,0.52,0.51,0.52,0.51,0.52,0.53,0.54,0.55,0.55,0.56,0.56,0.57,0.57,0.56,0.57,0.57,0.57,0.57,0.57,0.57,0.56,0.56,0.56,0.56,0.55,0.55,0.55,0.55,0.56,0.56,0.56,0.56,0.56,0.56,0.56,0.56,0.56,0.57,0.57,0.57,0.56,0.55,0.57,0.56,0.58,0.57,0.56,0.56,0.56,0.56,0.57,0.57,0.57,0.57,0.58,0.58,0.59,0.61,0.62,0.63,0.63,0.65,0.65,0.65,0.65,0.66,0.66,0.66,0.66,0.66,0.66,0.66,0.66,0.67,0.67,0.67,0.67,0.67,0.67,0.67,0.67,0.67,0.66,0.66,0.66,0.65,0.65,0.66,0.65,0.64,0.64,0.63,0.61,0.61,0.60,0.60,0.59,0.59,0.57,0.56,0.56,0.56,0.56,0.56,0.55,0.55,0.55,0.55,0.56,0.55,0.55,0.55,0.55,0.55,0.55,0.55,0.55,0.54,0.54,0.55,0.55,0.54,0.54,0.54,0.54,0.53,0.53,0.53,0.53,0.53,0.54,0.53,0.54,0.55,0.55,0.55,0.55,0.54,0.54,0.54,0.55,0.54,0.53,0.52,0.53,0.53,0.53,0.53,0.53,0.53,0.53,0.53,0.54,0.54,0.54,0.54,0.54,0.55,0.55,0.56,0.57,0.57,0.59,0.60,0.61,0.62,0.63,0.64,0.65,0.66,0.66,0.67,0.68,0.68,0.69,0.69,0.70,0.71,0.71,0.73,0.74,0.74,0.75,0.76,0.78,0.78,0.78,0.79,0.79,0.80,0.80,0.82,0.82,0.82,0.83,0.84,0.85,0.86,0.86,0.87,0.86,0.87,0.87,0.87,0.87,0.87,0.87,0.87,0.87,0.87,0.87,0.87,0.87,0.87,0.87,0.86,0.84,0.84,0.83,0.83,0.82,0.82,0.81,0.80,0.79,0.78,0.78,0.77,0.77,0.76,0.75,0.74,0.73,0.73,0.72,0.71,0.70,0.69,0.68,0.67,0.65,0.65,0.63,0.62,0.62,0.61,0.60,0.59,0.58,0.57,0.57,0.56,0.55,0.54,0.53,0.53,0.53,0.54,0.54,0.53,0.53,0.53,0.53,0.53,0.53,0.53,0.53,0.52,0.53,0.52,0.52,0.53,0.52,0.52,0.53,0.53,0.53,0.54,0.53,0.53,0.53,0.54,0.54,0.55,0.54,0.53,0.53,0.53,0.55,0.55,0.56,0.56,0.57,0.58,0.57,0.58,0.58,0.59,0.59,0.60,0.60,0.61,0.61,0.62,0.63,0.64,0.65,0.65,0.66,0.67,0.68,0.68,0.69,0.71,0.71,0.72,0.73,0.73,0.74,0.76,0.76,0.77,0.77,0.78,0.78,0.79,0.79,0.80,0.80,0.80,0.81,0.81,0.82,0.82,0.82,0.83,0.84,0.84,0.84,0.85,0.85,0.85,0.85,0.86,0.86,0.86,0.86,0.86,0.87,0.87,0.88,0.88,0.88,0.88,0.88,0.88,0.88,0.88,0.88,0.88,0.88,0.89,0.89,0.90,0.89,0.90,0.91,0.91,0.92,0.92,0.92,0.92,0.92,0.92,0.92,0.93,0.93,0.93,0.92,0.93,0.92,0.93,0.93,0.93,0.93,0.93,0.92
Q53SF7	0.92,0.92,0.91,0.91,0.91,0.91,0.91,0.91,0.91,0.91,0.91,0.91,0.91,0.91,0.91,0.91,0.91,0.91,0.91,0.91,0.90,0.90,0.89,0.88,0.87,0.87,0.87,0.86,0.85,0.84,0.83,0.82,0.80,0.79,0.78,0.77,0.76,0.74,0.74,0.72,0.70,0.69,0.66,0.65,0.63,0.63,0.63,0.62,0.61,0.60,0.59,0.58,0.57,0.55,0.53,0.50,0.50,0.48,0.47,0.44,0.43,0.43,0.41,0.39,0.39,0.38,0.37,0.35,0.34,0.34,0.34,0.34,0.33,0.34,0.34,0.34,0.34,0.33,0.33,0.32,0.32,0.32,0.32,0.32,0.33,0.34,0.34,0.33,0.33,0.32,0.34,0.33,0.34,0.34,0.36,0.36,0.36,0.35,0.34,0.35,0.35,0.35,0.34,0.35,0.36,0.35,0.35,0.35,0.36,0.35,0.35,0.37,0.36,0.37,0.38,0.40,0.40,0.41,0.42,0.43,0.44,0.45,0.47,0.49,0.50,0.49,0.48,0.48,0.47,0.46,0.46,0.44,0.43,0.42,0.42,0.42,0.43,0.44,0.44,0.46,0.45,0.46,0.45,0.45,0.44,0.45,0.45,0.46,0.46,0.46,0.47,0.46,0.44,0.45,0.43,0.41,0.39,0.39,0.38,0.37,0.37,0.36,0.35,0.34,0.34,0.34,0.33,0.34,0.32,0.32,0.33,0.34,0.34,0.37,0.37,0.37,0.37,0.37,0.36,0.36,0.36,0.37,0.37,0.37,0.36,0.37,0.38,0.38,0.39,0.39,0.39,0.38,0.38,0.38,0.37,0.36,0.36,0.37,0.36,0.37,0.37,0.37,0.39,0.40,0.40,0.40,0.41,0.42,0.43,0.45,0.46,0.47,0.48,0.49,0.49,0.50,0.51,0.51,0.52,0.53,0.54,0.55,0.56,0.57,0.59,0.61,0.62,0.63,0.64,0.64,0.65,0.65,0.66,0.68,0.70,0.72,0.73,0.75,0.75,0.76,0.76,0.78,0.78,0.78,0.78,0.79,0.79,0.80,0.81,0.81,0.81,0.81,0.81,0.82,0.81,0.81,0.81,0.81,0.81,0.81,0.81,0.81,0.80,0.81,0.81,0.81,0.81,0.81,0.80,0.80,0.80,0.82,0.82,0.82,0.82,0.83,0.82,0.82,0.83,0.84,0.84,0.84,0.84,0.85,0.85,0.85,0.85,0.85,0.85,0.85,0.85,0.85,0.84,0.84,0.84,0.84,0.84,0.83,0.83,0.84,0.84,0.83,0.84,0.85,0.85,0.85,0.85,0.85,0.84,0.85,0.84,0.84,0.84,0.84,0.84,0.85,0.85,0.85,0.86,0.86,0.86,0.86,0.86,0.86,0.86,0.85,0.85,0.85,0.84,0.84,0.85,0.85,0.85,0.85,0.86,0.86,0.86,0.86,0.87,0.86,0.86,0.87,0.87,0.87,0.87,0.87,0.87,0.87,0.87,0.87,0.87,0.87,0.88,0.87,0.88,0.87,0.87,0.88,0.88,0.87,0.88,0.87,0.87,0.87,0.86,0.86,0.86,0.86,0.86,0.86,0.86,0.86,0.86,0.87,0.87,0.86,0.87,0.87,0.86,0.86,0.87,0.87,0.87,0.87,0.87,0.88,0.87,0.88,0.87,0.87,0.87,0.87,0.87,0.87,0.87,0.87,0.87,0.86,0.84,0.84,0.83,0.83,0.83,0.83,0.84,0.83,0.83,0.84,0.84,0.83,0.84,0.83,0.83,0.83,0.83,0.82,0.82,0.82,0.81,0.82,0.82,0.82,0.81,0.81,0.80,0.80,0.79,0.79,0.79,0.79,0.79,0.79,0.79,0.79,0.78,0.78,0.78,0.79,0.79,0.80,0.81,0.82,0.82,0.82,0.82,0.82,0.83,0.82,0.82,0.82,0.82,0.82,0.82,0.82,0.82,0.82,0.82,0.82,0.82,0.82,0.82,0.82,0.82,0.83,0.83,0.83,0.83,0.83,0.83,0.83,0.83,0.83,0.82,0.83,0.83,0.83,0.83,0.83,0.83,0.83,0.82,0.82,0.82,0.81,0.82,0.81,0.81,0.81,0.81,0.81,0.81,0.81,0.81,0.82,0.82,0.82,0.82,0.82,0.82,0.81,0.81,0.81,0.80,0.81,0.80,0.79,0.80,0.80,0.80,0.81,0.81,0.81,0.82,0.82,0.82,0.81,0.82,0.82,0.81,0.81,0.82,0.82,0.82,0.82,0.82,0.82,0.83,0.83,0.83,0.83,0.83,0.83,0.82,0.83,0.83,0.83,0.83,0.83,0.83,0.83,0.84,0.84,0.85,0.85,0.85,0.86,0.86,0.86,0.87,0.86,0.86,0.86,0.86,0.86,0.86,0.86,0.87,0.86,0.87,0.87,0.87,0.87,0.86,0.87,0.87,0.87,0.87,0.86,0.87,0.86,0.87,0.87,0.87,0.87,0.87,0.87,0.87,0.87,0.87,0.87,0.88,0.88,0.87,0.86,0.86,0.86,0.86,0.86,0.86,0.86,0.87,0.87,0.87,0.87,0.87,0.87,0.86,0.86,0.86,0.87,0.87,0.86,0.87,0.87,0.87,0.87,0.87,0.87,0.87,0.87,0.87,0.87,0.87,0.87,0.86,0.86,0.86,0.86,0.86,0.86,0.86,0.85,0.86,0.87,0.87,0.87,0.88,0.88,0.87,0.87,0.86,0.86,0.86,0.86,0.86,0.86,0.87,0.87,0.87,0.87,0.87,0.87,0.87,0.86,0.85,0.85,0.85,0.86,0.87,0.86,0.86,0.86,0.86,0.85,0.86,0.86,0.86,0.87,0.86,0.86,0.86,0.86,0.87,0.86,0.85,0.85,0.85,0.85,0.85,0.85,0.85,0.85,0.84,0.84,0.84,0.84,0.85,0.84,0.84,0.83,0.83,0.83,0.83,0.83,0.84,0.84,0.84,0.84,0.83,0.83,0.83,0.83,0.83,0.84,0.84,0.84,0.84,0.84,0.84,0.84,0.84,0.84,0.84,0.84,0.84,0.84,0.83,0.83,0.83,0.83,0.83,0.83,0.83,0.83,0.83,0.83,0.82,0.82,0.83,0.83,0.83,0.83,0.83,0.83,0.83,0.83,0.83,0.84,0.84,0.85,0.85,0.85,0.85,0.84,0.84,0.84,0.83,0.83,0.83,0.82,0.82,0.82,0.81,0.81,0.81,0.81,0.82,0.82,0.82,0.82,0.81,0.81,0.81,0.81,0.81,0.81,0.81,0.81,0.81,0.80,0.80,0.80,0.80,0.80,0.80,0.80,0.80,0.80,0.80,0.80,0.80,0.80,0.80,0.80,0.81,0.81,0.81,0.82,0.82,0.82,0.82,0.82,0.83,0.82,0.82,0.82,0.82,0.81,0.82,0.82,0.82,0.82,0.82,0.83,0.83,0.84,0.85,0.84,0.85,0.85,0.85,0.85,0.84,0.84,0.85,0.85,0.84,0.84,0.84,0.84,0.84,0.83,0.83,0.84,0.83,0.83,0.83,0.83,0.83,0.83,0.82,0.81,0.81,0.80,0.80,0.79,0.79,0.78,0.78,0.78,0.78,0.78,0.78,0.78,0.78,0.78,0.78,0.78,0.79,0.78,0.79,0.79,0.79,0.79,0.80,0.79,0.79,0.79,0.79,0.79,0.79,0.78,0.78,0.79,0.79,0.79,0.79,0.79,0.79,0.79,0.79,0.80,0.81,0.82,0.82,0.83,0.84,0.85,0.85,0.86,0.85,0.86,0.86,0.86,0.86,0.85,0.85,0.85,0.84,0.84,0.84,0.84,0.84,0.84,0.83,0.83,0.83,0.83,0.83,0.83,0.83,0.83,0.84,0.84,0.83,0.83,0.83,0.84,0.83,0.83,0.83,0.83,0.83,0.83,0.83,0.83,0.82,0.82,0.83,0.82,0.82,0.82,0.81,0.80,0.79,0.80,0.80,0.79,0.79,0.80,0.80,0.80,0.80,0.80,0.80,0.80,0.80,0.81,0.81,0.81,0.80,0.80,0.80,0.80,0.80,0.80,0.80,0.80,0.80,0.80,0.80,0.80,0.80,0.81,0.80,0.81,0.81,0.81,0.80,0.80,0.81,0.81,0.81,0.83,0.83,0.83,0.83,0.84,0.84,0.84,0.85,0.84,0.85,0.84,0.84,0.83,0.83,0.83,0.82,0.81,0.80,0.80,0.80,0.79,0.79,0.79,0.79,0.79,0.80,0.80,0.80,0.80,0.80,0.80,0.80,0.80,0.80,0.81,0.81,0.81,0.81,0.81,0.80,0.80,0.80,0.80,0.81,0.80,0.80,0.80,0.80,0.80,0.80,0.79,0.80,0.81,0.81,0.81,0.81,0.82,0.83,0.84,0.84,0.85,0.85,0.84,0.84,0.84,0.85,0.85,0.84,0.84,0.83,0.84,0.84,0.84,0.84,0.83,0.83,0.83,0.82,0.82,0.82,0.83,0.82,0.82,0.82,0.82,0.82,0.82,0.82,0.82,0.82,0.82,0.82,0.82,0.82,0.83,0.83,0.83,0.83,0.84,0.83,0.84,0.84,0.82,0.82,0.82,0.81,0.81,0.80,0.79,0.79,0.78,0.77,0.76,0.75,0.73,0.73,0.74,0.73,0.72,0.72,0.71,0.70,0.70,0.70,0.69,0.69,0.69,0.69,0.69,0.69,0.68,0.68,0.69,0.68,0.68,0.68,0.68,0.67,0.68,0.68,0.69,0.69,0.69,0.70,0.71,0.71,0.72,0.73,0.74,0.75,0.75,0.76,0.77,0.77,0.79,0.80,0.80,0.80,0.81,0.82,0.83,0.84,0.85,0.85,0.86,0.87,0.87,0.86,0.87,0.87,0.87,0.88,0.87,0.87,0.88
Q8WW14	0.76,0.75,0.75,0.73,0.72,0.73,0.73,0.74,0.73,0.74,0.74,0.75,0.75,0.74,0.73,0.73,0.73,0.71,0.70,0.69,0.68,0.67,0.66,0.65,0.64,0.63,0.62,0.61,0.62,0.61,0.60,0.60,0.59,0.60,0.59,0.58,0.60,0.60,0.59,0.59,0.59,0.60,0.60,0.60,0.61,0.62,0.62,0.62,0.62,0.62,0.61,0.61,0.60,0.60,0.60,0.60,0.59,0.59,0.60,0.60,0.61,0.61,0.61,0.60,0.61,0.61,0.61,0.61,0.61,0.61,0.60,0.60,0.61,0.62,0.62,0.62,0.63,0.63,0.63,0.64,0.65,0.65,0.64,0.65,0.64,0.64,0.65,0.63,0.63,0.63,0.63,0.63,0.63,0.63,0.63,0.65,0.65,0.65,0.66,0.65,0.66,0.66,0.68,0.68,0.69,0.68,0.68,0.68,0.67,0.66,0.67,0.67,0.67,0.66,0.66,0.65,0.64,0.63,0.62,0.62,0.61,0.59,0.59,0.59,0.59,0.59,0.58,0.58,0.59,0.59,0.59,0.59,0.59,0.60,0.59,0.59,0.59,0.60,0.60,0.60,0.62,0.62,0.62,0.62,0.63,0.64,0.64,0.65,0.67,0.68,0.69,0.70,0.71,0.72,0.73,0.73,0.74,0.75,0.76,0.77,0.77,0.79,0.80,0.81,0.81,0.82,0.82,0.83,0.83,0.83,0.84,0.84,0.85,0.85,0.85,0.86,0.86,0.87,0.87,0.87,0.87,0.87,0.87,0.87,0.87,0.87,0.87,0.87,0.87,0.87,0.87,0.88,0.88,0.88,0.88,0.88,0.88,0.89,0.88,0.88,0.87,0.87,0.86,0.86,0.86,0.86,0.86,0.86,0.86,0.86,0.86,0.85,0.86,0.86,0.86,0.86,0.86,0.86,0.86,0.86,0.85,0.85,0.85,0.85,0.85,0.85,0.85,0.84,0.84,0.84,0.84,0.84,0.83,0.83
Q9HAW4	0.84,0.84,0.85,0.84,0.85,0.85,0.85,0.84,0.83,0.83,0.83,0.83,0.83,0.83,0.83,0.83,0.83,0.82,0.82,0.82,0.82,0.81,0.82,0.81,0.81,0.81,0.81,0.81,0.80,0.80,0.79,0.79,0.79,0.79,0.79,0.79,0.79,0.78,0.78,0.79,0.78,0.78,0.78,0.77,0.77,0.77,0.76,0.76,0.77,0.78,0.77,0.77,0.75,0.75,0.75,0.74,0.74,0.74,0.74,0.74,0.73,0.72,0.72,0.71,0.72,0.71,0.71,0.71,0.71,0.71,0.72,0.72,0.73,0.72,0.72,0.72,0.73,0.72,0.73,0.72,0.72,0.73,0.73,0.73,0.73,0.72,0.72,0.73,0.73,0.73,0.73,0.73,0.74,0.75,0.76,0.76,0.76,0.76,0.75,0.76,0.76,0.77,0.78,0.78,0.79,0.78,0.77,0.77,0.76,0.76,0.76,0.76,0.77,0.76,0.76,0.76,0.76,0.76,0.76,0.76,0.77,0.76,0.77,0.77,0.76,0.76,0.76,0.76,0.76,0.76,0.76,0.76,0.76,0.76,0.76,0.76,0.76,0.75,0.75,0.74,0.73,0.73,0.72,0.72,0.72,0.71,0.71,0.71,0.71,0.72,0.72,0.72,0.71,0.70,0.70,0.70,0.70,0.69,0.69,0.68,0.66,0.66,0.65,0.65,0.64,0.65,0.65,0.65,0.64,0.64,0.64,0.63,0.63,0.63,0.64,0.64,0.65,0.65,0.66,0.67,0.68,0.69,0.69,0.70,0.71,0.71,0.73,0.73,0.73,0.74,0.73,0.73,0.74,0.74,0.75,0.75,0.76,0.76,0.77,0.77,0.78,0.79,0.79,0.79,0.80,0.81,0.81,0.81,0.82,0.82,0.82,0.82,0.81,0.80,0.79,0.78,0.77,0.76,0.75,0.74,0.74,0.74,0.73,0.72,0.71,0.71,0.70,0.70,0.70,0.71,0.71,0.72,0.73,0.72,0.73,0.74,0.73,0.73,0.73,0.73,0.73,0.73,0.73,0.73,0.73,0.73,0.73,0.74,0.74,0.74,0.75,0.75,0.75,0.76,0.76,0.76,0.77,0.78,0.77,0.78,0.78,0.78,0.77,0.77,0.77,0.77,0.77,0.76,0.75,0.75,0.74,0.73,0.72,0.71,0.71,0.70,0.69,0.68,0.68,0.67,0.67,0.67,0.67,0.67,0.68,0.68,0.67,0.67,0.66,0.66,0.67,0.66,0.65,0.64,0.64,0.63,0.63,0.63,0.63,0.64,0.64,0.65,0.66,0.67,0.67,0.69,0.69,0.69,0.69,0.69,0.68,0.68,0.67,0.68,0.68,0.68,0.68,0.69,0.69,0.70,0.70,0.71,0.72,0.72,0.72,0.72,0.71,0.71,0.71,0.72,0.71,0.71,0.71,0.72,0.72,0.73,0.74,0.74,0.74,0.75,0.75,0.75,0.75,0.75,0.76,0.76,0.76,0.76,0.77,0.78,0.78,0.79,0.80,0.82,0.82,0.82,0.83,0.83,0.82,0.83,0.82,0.82,0.82,0.81,0.81,0.81,0.80,0.81,0.81,0.81,0.81,0.82,0.82,0.83,0.83,0.84,0.84,0.84,0.84,0.84,0.84,0.84,0.83,0.82,0.82,0.82,0.81,0.81,0.81,0.80,0.80,0.80,0.80,0.79,0.79,0.80,0.80,0.80,0.80,0.80,0.80,0.80,0.80,0.81,0.81,0.81,0.81,0.81,0.80,0.81,0.81,0.80,0.80,0.80,0.79,0.79,0.79,0.79,0.78,0.78,0.78,0.78,0.79,0.79,0.80,0.80,0.80,0.80,0.80,0.79,0.79,0.80,0.80,0.80,0.80,0.80,0.80,0.80,0.80,0.80,0.80,0.81,0.81,0.81,0.81,0.81,0.81,0.82,0.82,0.82,0.82,0.82,0.82,0.82,0.82,0.82,0.82,0.82,0.82,0.82,0.83,0.83,0.83,0.82,0.83,0.83,0.83,0.84,0.83,0.84,0.84,0.84,0.83,0.82,0.82,0.82,0.80,0.80,0.80,0.79,0.79,0.78,0.77,0.76,0.76,0.75,0.75,0.75,0.75,0.76,0.76,0.76,0.76,0.76,0.77,0.76,0.77,0.76,0.76,0.76,0.76,0.76,0.76,0.76,0.76,0.75,0.75,0.74,0.73,0.73,0.72,0.71,0.71,0.71,0.72,0.72,0.72,0.73,0.73,0.72,0.73,0.72,0.73,0.74,0.75,0.75,0.75,0.74,0.73,0.72,0.71,0.70,0.70,0.69,0.68,0.67,0.66,0.65,0.65,0.65,0.63,0.64,0.63,0.62,0.61,0.62,0.61,0.60,0.60,0.60,0.61,0.60,0.60,0.60,0.59,0.59,0.58,0.58,0.59,0.60,0.60,0.60,0.60,0.61,0.60,0.60,0.59,0.59,0.59,0.60,0.60,0.60,0.60,0.61,0.60,0.61,0.61,0.61,0.61,0.62,0.61,0.62,0.61,0.61,0.61,0.61,0.61,0.61,0.61,0.61,0.61,0.60,0.61,0.61,0.61,0.62,0.62,0.62,0.61,0.61,0.60,0.59,0.60,0.59,0.58,0.60,0.59,0.60,0.60,0.60,0.59,0.61,0.62,0.63,0.63,0.64,0.65,0.65,0.66,0.67,0.68,0.69,0.70,0.71,0.72,0.73,0.73,0.72,0.72,0.73,0.73,0.73,0.74,0.75,0.75,0.76,0.77,0.78,0.79,0.80,0.81,0.81,0.82,0.80,0.81,0.82,0.82,0.83,0.83,0.84,0.84,0.85,0.84,0.84,0.84,0.84,0.84,0.84,0.84,0.83,0.83,0.82,0.81,0.81,0.80,0.80,0.80,0.81,0.83,0.83,0.83,0.83,0.83,0.82,0.82,0.81,0.80,0.80,0.79,0.79,0.80,0.79,0.79,0.80,0.82,0.81,0.81,0.81,0.81,0.81,0.80,0.80,0.80,0.80,0.79,0.79,0.79,0.79,0.79,0.79,0.79,0.80,0.80,0.81,0.80,0.80,0.79,0.80,0.79,0.80,0.80,0.80,0.81,0.82,0.81,0.81,0.81,0.81,0.81,0.81,0.82,0.81,0.81,0.80,0.79,0.77,0.77,0.78,0.77,0.78,0.77,0.77,0.77,0.77,0.77,0.77,0.77,0.77,0.77,0.78,0.77,0.77,0.77,0.77,0.78,0.78,0.78,0.79,0.78,0.77,0.77,0.77,0.77,0.77,0.77,0.78,0.78,0.79,0.79,0.79,0.79,0.79,0.80,0.80,0.81,0.82,0.83,0.84,0.84,0.84,0.84,0.84,0.84,0.84,0.85,0.85,0.85,0.86,0.85,0.85,0.85,0.85,0.85,0.85,0.84,0.84,0.85,0.85,0.85,0.86,0.87,0.87,0.86,0.86,0.85,0.85,0.85,0.85,0.86,0.85,0.86,0.85,0.85,0.85,0.86,0.86,0.85,0.85,0.83,0.82,0.82,0.82,0.83,0.83,0.82,0.82,0.82,0.82,0.83,0.82,0.83,0.83,0.83,0.83,0.82,0.83,0.83,0.83,0.83,0.83,0.83,0.82,0.83,0.83,0.83,0.83,0.83,0.84,0.84,0.84,0.84,0.85,0.85,0.84,0.85,0.83,0.83,0.83,0.84,0.85,0.84,0.83,0.82,0.82,0.81,0.81,0.81,0.80,0.79,0.78,0.78,0.79,0.79,0.79,0.79,0.79,0.78,0.79,0.78,0.78,0.78,0.78,0.79,0.78,0.79,0.79,0.78,0.79,0.78,0.78,0.78,0.77,0.76,0.76,0.76,0.75,0.75,0.75,0.74,0.74,0.74,0.73,0.74,0.74,0.75,0.74,0.74,0.73,0.74,0.75,0.76,0.76,0.76,0.76,0.75,0.75,0.75,0.75,0.75,0.75,0.75,0.74,0.74,0.74,0.74,0.72,0.72,0.71,0.71,0.70,0.70,0.69,0.69,0.70,0.70,0.69,0.69,0.70,0.71,0.72,0.72,0.73,0.74,0.75,0.75,0.75,0.76,0.77,0.78,0.78,0.78,0.77,0.76,0.76,0.76,0.76,0.77,0.77,0.78,0.77,0.76,0.76,0.75,0.75,0.75,0.75,0.75,0.74,0.74,0.74,0.76,0.76,0.76,0.76,0.76,0.77,0.78,0.78,0.78,0.78,0.78,0.78,0.77,0.78,0.78,0.77,0.77,0.77,0.77,0.77,0.77,0.77,0.77,0.77,0.78,0.78,0.79,0.78,0.78,0.77,0.78,0.78,0.78,0.79,0.79,0.80,0.80,0.81,0.82,0.83,0.83,0.83,0.83,0.84,0.84,0.83,0.83,0.83,0.83,0.83,0.83,0.83,0.84,0.83,0.83,0.83,0.82,0.81,0.80,0.80,0.79,0.79,0.78,0.78,0.77,0.78,0.77,0.77,0.77,0.77,0.76,0.76,0.76,0.76,0.75,0.75,0.74,0.74,0.74,0.74,0.74,0.74,0.74,0.75,0.75,0.75,0.75,0.75,0.76,0.76,0.76,0.77,0.76,0.75,0.76,0.76,0.77,0.78,0.79,0.79,0.80,0.81,0.81,0.81,0.82,0.82,0.82,0.81,0.81,0.80,0.80,0.80,0.80,0.80,0.79,0.80,0.79,0.78,0.78,0.78,0.77,0.76,0.75,0.74,0.73,0.72,0.72,0.70,0.69,0.68,0.67,0.66,0.64,0.64,0.64,0.63,0.62,0.60,0.59,0.58,0.59,0.57,0.57,0.57,0.57,0.56,0.55,0.55,0.55,0.56,0.55,0.56,0.55,0.56,0.56,0.57,0.56,0.57,0.57,0.58,0.58,0.59,0.59,0.59,0.59,0.59,0.60,0.60,0.60,0.61,0.61,0.61,0.62,0.62,0.63,0.64,0.64,0.64,0.66,0.66,0.65,0.65,0.66,0.66,0.65,0.65,0.65,0.65,0.64,0.63,0.63,0.63,0.62,0.63,0.62,0.62,0.61,0.62,0.62,0.62,0.62,0.61,0.59,0.60,0.59,0.59,0.59,0.59,0.59,0.59,0.60,0.60,0.60,0.60,0.61,0.60,0.60,0.61,0.63,0.62,0.61,0.62,0.62,0.62,0.62,0.63,0.62,0.61,0.62,0.62,0.62,0.62,0.62,0.62,0.61,0.61,0.61,0.62,0.62,0.62,0.63,0.63,0.64,0.65,0.65,0.67,0.67,0.68,0.68,0.69,0.69,0.69,0.70,0.71,0.71,0.70,0.69,0.69,0.69,0.68,0.68,0.69,0.70,0.70,0.70,0.71,0.71,0.72,0.73,0.73,0.74,0.76,0.75,0.75,0.76,0.77,0.76,0.76,0.75,0.75,0.75,0.73,0.72,0.72,0.71,0.70,0.68,0.68,0.68,0.67,0.67,0.67,0.67,0.67,0.67,0.66,0.66,0.68,0.68,0.68,0.67,0.67,0.66,0.66,0.65,0.65,0.65,0.65,0.66,0.65,0.67,0.67,0.66,0.67,0.68,0.68,0.68,0.68,0.70,0.72,0.72,0.73,0.74,0.75,0.75,0.75,0.76,0.77,0.78,0.79,0.79,0.79,0.79,0.79,0.79,0.79,0.80,0.79,0.79,0.79,0.78,0.79,0.80,0.81,0.81,0.82,0.82,0.83,0.83,0.82,0.83,0.83,0.83,0.83,0.82,0.83,0.83,0.83,0.83,0.83,0.83,0.82,0.82,0.82,0.82,0.83,0.84,0.84,0.84,0.84,0.84,0.84,0.84,0.84,0.84,0.84,0.84,0.84,0.84
A0A1B0GTH6	0.58,0.60,0.60,0.61,0.62,0.63,0.63,0.64,0.66,0.67,0.68,0.68,0.69,0.69,0.69,0.69,0.70,0.70,0.71,0.71,0.72,0.72,0.72,0.72,0.73,0.74,0.75,0.74,0.75,0.75,0.75,0.75,0.77,0.78,0.79,0.79,0.80,0.81,0.82,0.82,0.83,0.84,0.84,0.85,0.85,0.84,0.83,0.83,0.82,0.81,0.81,0.81,0.81,0.81,0.82,0.82,0.81,0.81,0.81,0.80,0.80,0.79,0.78,0.78,0.78,0.78,0.78,0.78,0.79,0.79,0.79,0.79,0.79,0.78,0.78,0.78,0.78,0.77,0.77,0.77,0.76,0.77,0.77,0.76,0.76,0.75,0.75,0.76,0.77,0.77,0.78,0.78,0.78,0.77,0.77,0.77,0.77,0.77,0.78,0.78,0.79,0.79,0.79,0.80,0.81,0.81,0.81,0.81,0.81,0.81,0.81,0.81,0.82,0.82,0.83,0.83,0.83,0.83,0.83,0.83,0.83,0.83,0.83,0.82,0.83,0.83,0.83,0.83,0.84,0.84,0.84,0.84,0.84,0.84,0.85,0.85,0.85,0.86,0.86,0.86,0.86,0.86,0.87,0.87,0.87,0.86,0.86,0.87,0.87,0.87,0.86,0.85,0.84,0.83,0.84,0.84,0.84,0.85,0.85,0.85,0.85,0.85,0.86,0.85,0.85,0.85,0.85,0.86,0.86,0.86,0.86,0.86,0.86,0.86,0.86,0.86,0.86,0.85,0.85,0.85,0.85,0.85,0.85,0.85,0.85,0.85,0.85,0.85,0.85,0.84,0.85,0.86,0.87,0.88,0.88,0.87,0.88,0.88,0.87,0.88,0.88,0.87,0.87,0.86,0.87,0.86,0.86,0.86,0.85,0.84,0.83,0.82,0.82,0.82,0.82,0.82,0.82,0.82,0.83,0.82,0.82,0.82,0.82,0.82,0.82,0.82,0.81,0.80,0.79,0.77,0.77,0.76,0.76,0.76,0.76,0.76,0.77,0.76,0.76,0.76,0.76,0.76,0.76,0.76,0.76,0.76,0.77,0.76,0.76,0.77,0.78,0.79,0.79,0.79,0.79,0.78,0.78,0.78,0.78,0.77,0.77,0.77,0.77,0.76,0.75,0.76,0.77,0.77,0.79,0.79,0.81,0.82,0.82,0.82,0.82,0.81,0.81,0.81,0.82,0.81,0.81,0.81,0.82,0.81,0.82,0.82,0.82,0.82,0.82,0.83,0.83,0.83,0.82,0.83,0.83,0.83,0.83,0.83,0.84,0.84,0.84,0.84,0.84,0.85,0.85,0.85,0.85,0.84,0.84,0.84,0.84,0.84,0.85,0.84,0.84,0.85,0.85,0.86,0.85,0.85,0.86,0.86,0.85,0.85,0.85,0.85,0.85,0.85,0.85,0.86,0.86,0.86,0.86,0.86,0.86,0.86,0.85,0.85,0.85,0.84,0.85,0.85,0.85,0.85,0.85,0.85,0.85,0.85,0.84,0.84,0.84,0.83,0.83,0.83,0.84,0.84,0.84,0.84,0.84,0.84,0.84,0.84,0.83,0.83,0.83,0.84,0.83,0.83,0.83,0.83,0.83,0.82,0.82,0.83,0.83,0.83,0.84,0.84,0.85,0.85,0.85,0.85,0.85,0.85,0.85,0.84,0.85,0.85,0.85,0.84,0.84,0.82,0.83,0.82,0.80,0.79,0.77,0.77,0.75,0.74,0.74,0.72,0.72,0.71,0.71,0.71,0.69,0.69,0.69,0.68,0.66,0.64,0.64,0.63,0.60,0.58,0.57,0.56,0.54,0.53,0.52,0.51,0.49,0.47,0.46,0.45,0.44,0.41,0.41,0.40,0.40,0.38,0.39,0.38,0.39,0.39,0.40,0.41,0.41,0.43,0.43,0.44,0.45,0.45,0.46,0.46,0.45,0.46,0.45,0.44,0.42,0.44,0.44,0.44,0.42,0.42,0.43,0.42,0.42,0.42,0.42,0.41,0.40,0.42,0.43,0.45,0.44,0.46,0.47,0.46,0.47,0.48,0.50,0.51,0.50,0.51,0.50,0.49,0.47,0.47,0.44,0.43,0.41,0.39,0.38,0.35,0.35,0.34,0.34,0.35,0.37,0.38,0.37,0.38,0.37,0.38,0.38,0.39,0.38,0.37,0.37,0.36,0.36,0.37,0.35,0.34,0.34,0.35,0.33,0.35,0.36,0.36,0.37,0.37,0.37,0.39,0.39,0.40,0.41,0.43,0.45,0.47,0.49,0.51,0.53,0.55,0.57,0.59,0.60,0.61,0.63,0.62,0.62,0.64,0.65,0.66,0.67,0.69,0.70,0.72,0.74,0.75,0.77,0.79,0.81,0.83,0.83,0.83,0.84,0.85,0.84,0.84,0.83,0.84,0.83,0.82,0.81,0.81,0.81,0.81,0.81,0.80,0.80,0.80,0.79,0.80,0.79,0.78,0.77,0.76,0.76,0.75,0.75,0.75,0.76,0.76,0.75,0.75,0.75,0.75,0.74,0.74,0.74,0.74,0.74,0.74,0.74,0.74,0.74,0.74,0.74,0.75,0.75,0.75,0.76,0.77,0.77,0.78,0.79,0.79,0.80,0.79,0.80,0.80,0.80,0.81,0.81,0.82,0.83,0.83,0.84,0.84,0.84,0.85,0.85,0.85,0.86,0.86,0.87,0.88,0.88,0.89,0.90,0.90,0.89,0.89,0.89,0.89,0.89,0.90,0.90,0.90,0.90,0.91,0.91,0.91,0.90,0.90,0.90,0.89,0.89,0.89,0.89,0.89,0.90,0.89,0.89,0.88,0.88,0.89,0.89,0.88,0.88,0.87,0.86,0.86,0.84,0.82,0.82,0.82,0.80,0.79,0.77,0.75,0.74,0.72,0.70,0.70,0.69,0.68,0.68,0.66,0.66,0.64,0.64,0.64,0.64,0.64,0.65,0.65,0.66,0.65,0.65,0.66,0.66,0.66,0.66,0.66,0.67,0.66,0.65,0.66,0.65,0.65,0.66,0.67,0.67,0.68,0.70,0.70,0.70,0.72,0.73,0.74,0.76,0.77,0.78,0.80,0.81,0.81,0.82,0.82,0.84,0.84,0.86,0.86,0.86,0.86,0.86,0.85,0.85,0.85,0.85,0.84,0.84,0.83,0.83,0.82,0.83,0.82,0.82,0.83,0.84,0.85
O43186	0.86,0.86,0.86,0.86,0.86,0.86,0.86,0.86,0.86,0.85,0.85,0.84,0.84,0.84,0.84,0.84,0.84,0.85,0.85,0.84,0.84,0.83,0.83,0.82,0.82,0.80,0.79,0.79,0.79,0.77,0.76,0.75,0.74,0.72,0.70,0.70,0.68,0.66,0.66,0.65,0.64,0.63,0.62,0.60,0.60,0.58,0.58,0.57,0.55,0.54,0.55,0.52,0.51,0.51,0.50,0.48,0.48,0.46,0.45,0.44,0.43,0.42,0.40,0.39,0.40,0.38,0.37,0.37,0.37,0.36,0.36,0.36,0.37,0.36,0.38,0.38,0.39,0.40,0.41,0.41,0.40,0.41,0.41,0.42,0.43,0.44,0.45,0.46,0.47,0.49,0.50,0.50,0.52,0.54,0.55,0.56,0.57,0.57,0.60,0.60,0.62,0.63,0.65,0.67,0.68,0.69,0.71,0.73,0.74,0.74,0.75,0.77,0.78,0.79,0.80,0.81,0.81,0.82,0.83,0.83,0.84,0.85,0.85,0.86,0.86,0.86,0.87,0.87,0.87,0.87,0.87,0.87,0.87,0.87,0.87,0.87,0.86,0.86,0.86,0.86,0.86,0.86,0.86,0.86,0.86,0.86,0.85,0.86,0.86,0.86,0.86,0.86,0.86,0.86,0.85,0.86,0.86,0.86,0.86,0.85,0.85,0.86,0.86,0.86,0.86,0.86,0.86,0.86,0.85,0.85,0.84,0.83,0.83,0.82,0.83,0.82,0.83,0.83,0.83,0.83,0.83,0.83,0.83,0.84,0.83,0.84,0.83,0.84,0.83,0.83,0.83,0.84,0.84,0.84,0.85,0.85,0.85,0.85,0.85,0.85,0.86,0.86,0.86,0.86,0.86,0.85,0.86,0.86,0.85,0.86,0.86,0.87,0.88,0.88,0.88,0.88,0.88,0.88,0.88,0.88,0.89,0.89,0.88,0.88,0.88,0.88,0.87,0.88,0.88,0.88,0.88,0.88,0.88,0.88,0.87,0.87,0.87,0.87,0.87,0.87,0.87,0.87,0.87,0.87,0.87,0.87,0.87,0.88,0.88,0.88,0.88,0.88,0.87,0.87,0.87,0.87,0.86,0.86,0.86,0.86,0.85,0.85,0.85,0.85,0.85,0.85,0.85,0.86,0.86,0.85,0.85,0.86,0.85,0.85,0.84,0.84,0.84,0.83,0.84,0.84,0.84,0.84,0.84,0.83,0.84,0.84,0.83,0.83,0.83,0.83,0.82,0.82,0.82,0.83,0.83,0.83,0.84,0.84,0.85
O14678	0.65,0.65,0.63,0.61,0.60,0.59,0.57,0.56,0.56,0.55,0.53,0.52,0.53,0.52,0.53,0.54,0.53,0.54,0.52,0.51,0.51,0.49,0.48,0.47,0.46,0.45,0.43,0.43,0.41,0.39,0.38,0.38,0.36,0.35,0.36,0.34,0.34,0.33,0.32,0.32,0.32,0.31,0.29,0.30,0.30,0.30,0.30,0.31,0.31,0.30,0.31,0.32,0.33,0.34,0.34,0.33,0.33,0.33,0.32,0.34,0.35,0.34,0.34,0.35,0.35,0.34,0.35,0.36,0.34,0.35,0.36,0.36,0.36,0.37,0.38,0.36,0.37,0.39,0.40,0.39,0.40,0.41,0.41,0.41,0.41,0.42,0.41,0.41,0.41,0.40,0.40,0.40,0.39,0.38,0.36,0.35,0.35,0.33,0.33,0.33,0.33,0.32,0.32,0.32,0.32,0.32,0.33,0.32,0.32,0.32,0.32,0.30,0.31,0.31,0.31,0.31,0.33,0.33,0.31,0.30,0.31,0.29,0.29,0.29,0.29,0.28,0.28,0.28,0.28,0.27,0.27,0.27,0.26,0.25,0.26,0.27,0.27,0.25,0.26,0.26,0.25,0.24,0.25,0.25,0.24,0.23,0.22,0.22,0.23,0.22,0.22,0.23,0.24,0.23,0.22,0.23,0.23,0.20,0.20,0.22,0.21,0.22,0.22,0.22,0.23,0.23,0.23,0.23,0.24,0.24,0.25,0.26,0.26,0.26,0.27,0.27,0.27,0.28,0.29,0.28,0.28,0.30,0.31,0.31,0.30,0.31,0.32,0.32,0.30,0.30,0.31,0.30,0.29,0.29,0.30,0.29,0.29,0.29,0.29,0.28,0.27,0.27,0.28,0.28,0.27,0.27,0.28,0.29,0.28,0.29,0.30,0.30,0.30,0.31,0.32,0.31,0.31,0.33,0.34,0.35,0.34,0.36,0.36,0.36,0.36,0.37,0.37,0.38,0.38,0.39,0.39,0.39,0.40,0.40,0.40,0.40,0.41,0.41,0.41,0.42,0.43,0.43,0.43,0.43,0.43,0.44,0.43,0.43,0.44,0.43,0.42,0.42,0.42,0.41,0.40,0.40,0.40,0.39,0.39,0.39,0.36,0.37,0.37,0.35,0.34,0.35,0.35,0.34,0.32,0.33,0.33,0.31,0.31,0.33,0.33,0.34,0.35,0.35,0.35,0.38,0.38,0.37,0.38,0.39,0.39,0.38,0.39,0.39,0.38,0.37,0.38,0.38,0.37,0.36,0.37,0.36,0.34,0.35,0.35,0.33,0.32,0.33,0.32,0.31,0.30,0.31,0.30,0.29,0.30,0.30,0.29,0.29,0.29,0.29,0.27,0.26,0.25,0.23,0.23,0.21,0.19,0.18,0.17,0.15,0.15,0.14,0.13,0.13,0.13,0.12,0.12,0.12,0.12,0.12,0.12,0.13,0.14,0.15,0.15,0.17,0.19,0.21,0.21,0.23,0.24,0.26,0.27,0.28,0.30,0.31,0.33,0.35,0.36,0.37,0.39,0.40,0.42,0.44,0.46,0.48,0.49,0.50,0.52,0.53,0.53,0.53,0.52,0.52,0.52,0.53,0.54,0.54,0.53,0.52,0.53,0.53,0.53,0.54,0.55,0.56,0.56,0.55,0.54,0.53,0.52,0.51,0.49,0.49,0.48,0.46,0.45,0.43,0.42,0.42,0.41,0.39,0.37,0.36,0.33,0.32,0.30,0.31,0.32,0.32,0.31,0.31,0.31,0.32,0.32,0.32,0.30,0.30,0.30,0.30,0.30,0.30,0.31,0.29,0.29,0.29,0.27,0.27,0.28,0.28,0.29,0.28,0.29,0.30,0.29,0.30,0.31,0.31,0.31,0.31,0.29,0.29,0.28,0.29,0.29,0.30,0.31,0.32,0.31,0.30,0.28,0.28,0.30,0.31,0.30,0.30,0.31,0.32,0.31,0.31,0.31,0.31,0.31,0.31,0.33,0.33,0.33,0.32,0.33,0.34,0.34,0.35,0.36,0.37,0.36,0.36,0.36,0.36,0.35,0.36,0.36,0.36,0.36,0.38,0.38,0.38,0.38,0.37,0.36,0.37,0.36,0.37,0.37,0.36,0.35,0.37,0.38,0.38,0.38,0.40,0.42,0.42,0.43,0.43,0.44,0.41,0.40,0.41,0.41,0.39,0.38,0.39,0.37,0.36,0.35,0.35,0.35,0.33,0.32,0.32,0.31,0.30,0.30,0.30,0.28,0.27,0.28,0.27,0.28,0.27,0.25,0.25,0.25,0.24,0.23,0.23,0.21,0.22,0.23,0.22,0.21,0.21,0.22,0.20,0.19,0.19,0.20,0.19,0.18,0.18,0.18,0.17,0.16,0.18,0.18,0.19,0.19,0.18,0.18,0.18,0.18,0.18,0.18,0.20,0.20,0.22,0.23,0.22,0.23,0.24,0.24,0.24,0.24,0.25,0.25,0.24,0.25,0.25,0.25,0.24,0.26,0.25,0.26,0.25,0.25,0.26,0.27,0.28,0.28,0.30,0.31,0.34,0.34,0.34,0.33,0.33,0.32,0.33,0.34,0.35,0.36,0.37,0.39,0.40,0.39,0.40,0.38,0.39,0.41,0.40,0.39,0.41
Q9Y3L3	0.69,0.69,0.67,0.65,0.64,0.65,0.64,0.62,0.61,0.62,0.63,0.61,0.60,0.60,0.58,0.57,0.57,0.57,0.55,0.55,0.55,0.53,0.52,0.51,0.50,0.48,0.48,0.48,0.47,0.45,0.45,0.46,0.45,0.45,0.44,0.45,0.44,0.43,0.41,0.41,0.40,0.41,0.40,0.40,0.40,0.41,0.40,0.39,0.39,0.40,0.39,0.37,0.38,0.38,0.37,0.38,0.39,0.37,0.37,0.38,0.38,0.37,0.38,0.38,0.37,0.38,0.41,0.40,0.41,0.41,0.43,0.42,0.42,0.43,0.42,0.41,0.39,0.39,0.40,0.40,0.39,0.39,0.38,0.38,0.37,0.37,0.37,0.36,0.36,0.37,0.35,0.33,0.33,0.33,0.33,0.33,0.32,0.32,0.32,0.31,0.31,0.32,0.31,0.30,0.30,0.30,0.28,0.26,0.27,0.25,0.24,0.23,0.24,0.23,0.22,0.22,0.22,0.22,0.22,0.22,0.22,0.22,0.23,0.23,0.23,0.23,0.24,0.23,0.23,0.24,0.24,0.24,0.25,0.26,0.25,0.26,0.27,0.28,0.28,0.29,0.30,0.29,0.29,0.31,0.33,0.32,0.33,0.35,0.37,0.38,0.39,0.42,0.42,0.43,0.45,0.47,0.48,0.49,0.51,0.52,0.52,0.52,0.53,0.52,0.52,0.53,0.54,0.53,0.54,0.55,0.55,0.55,0.56,0.57,0.56,0.57,0.57,0.56,0.55,0.56,0.56,0.55,0.55,0.56,0.54,0.53,0.54,0.54,0.51,0.50,0.49,0.48,0.45,0.45,0.43,0.41,0.40,0.40,0.39,0.38,0.38,0.38,0.37,0.36,0.37,0.37,0.36,0.36,0.36,0.35,0.35,0.36,0.35,0.34,0.34,0.35,0.34,0.34,0.36,0.36,0.35,0.35,0.37,0.36,0.35,0.37,0.37,0.36,0.36,0.37,0.38,0.37,0.39,0.40,0.40,0.40,0.40,0.41,0.41,0.42,0.43,0.43,0.44,0.46,0.47,0.48,0.49,0.50,0.50,0.50,0.50,0.51,0.50,0.50,0.50,0.50,0.50,0.50,0.49,0.49,0.48,0.48,0.48,0.48,0.48,0.50,0.49,0.49,0.49,0.48,0.47,0.46,0.45,0.44,0.42,0.41,0.40,0.39,0.38,0.36,0.35,0.34,0.34,0.31,0.29,0.29,0.28,0.28,0.26,0.24,0.23,0.24,0.23,0.25,0.25,0.25,0.26,0.26,0.27,0.27,0.27,0.29,0.29,0.27,0.27,0.27,0.25,0.25,0.25,0.25,0.25,0.27,0.28,0.28,0.30,0.31,0.31,0.31,0.33,0.34,0.34,0.35,0.34,0.32,0.32,0.32,0.31,0.30,0.29,0.29,0.29,0.29,0.29,0.29,0.27,0.28,0.28,0.27,0.25,0.24,0.24,0.23,0.24,0.24,0.23,0.24,0.24,0.24,0.23,0.23,0.22,0.23,0.23,0.22,0.25,0.25,0.25,0.26,0.26,0.25,0.25,0.26,0.26,0.26,0.27,0.29,0.28,0.28,0.30,0.31,0.31,0.32,0.33,0.33,0.33,0.33,0.33,0.32,0.32,0.33,0.33,0.33,0.32,0.30,0.30,0.30,0.28,0.29,0.29,0.29,0.29,0.30,0.30,0.31,0.31,0.28,0.28,0.26,0.26,0.26,0.26,0.26,0.24,0.24,0.25,0.25,0.23,0.23,0.24,0.22,0.21,0.21,0.21,0.20,0.20,0.22,0.23,0.24,0.27,0.29,0.30,0.31,0.33,0.34,0.36,0.37,0.38,0.40,0.40,0.40,0.41,0.41,0.41,0.41,0.39,0.39,0.39,0.38,0.38,0.38,0.37,0.37,0.37,0.38,0.38,0.38,0.39,0.39,0.39,0.40,0.41,0.43,0.44,0.45,0.44,0.44,0.42,0.42,0.40,0.39,0.37,0.36,0.36,0.35,0.35,0.34,0.35,0.35,0.36,0.37,0.39,0.40,0.41,0.42,0.44,0.45,0.47,0.49,0.51,0.52,0.54,0.57,0.58,0.59,0.60,0.62,0.63,0.63,0.65,0.67,0.68,0.68,0.68,0.70,0.70,0.72,0.74,0.75,0.76,0.77,0.78,0.80,0.80,0.81,0.83,0.83,0.85,0.84,0.85,0.85,0.85,0.85,0.85,0.85,0.84,0.84,0.85,0.84,0.84,0.85,0.85,0.85,0.84,0.85,0.85,0.85,0.85,0.85,0.86,0.86,0.86,0.86,0.86,0.86,0.86,0.85,0.86,0.85,0.85,0.85,0.85,0.85,0.85,0.85,0.85,0.86,0.86,0.86,0.86,0.87,0.86,0.86,0.86,0.86,0.85,0.86,0.86,0.86,0.86,0.86,0.86,0.86,0.86,0.87,0.87,0.87,0.87,0.88,0.87,0.87,0.87,0.87,0.87,0.88,0.87,0.88,0.88,0.89,0.90,0.89,0.89,0.90,0.90,0.90,0.90,0.90,0.90,0.90,0.90,0.90,0.89,0.90,0.90,0.90,0.91,0.90,0.90,0.90,0.90,0.89,0.89,0.89,0.89,0.89,0.89,0.88,0.88,0.88,0.88,0.89,0.88,0.88,0.89,0.89,0.89,0.89,0.89,0.90,0.89,0.89,0.89,0.89,0.89,0.89,0.89,0.89,0.89,0.89,0.89,0.89,0.89,0.89,0.90,0.89,0.89,0.89,0.90,0.90,0.90,0.91,0.91,0.91,0.90,0.90,0.90,0.90,0.90,0.90,0.89,0.89,0.89,0.89,0.89,0.89,0.89,0.88,0.88,0.87,0.87,0.87,0.87,0.87,0.87,0.86,0.86,0.87,0.86,0.86,0.86,0.86,0.86,0.86,0.86,0.86,0.87,0.87,0.86,0.87,0.87,0.87,0.87,0.87,0.87,0.88,0.88,0.88,0.88,0.88,0.89,0.89,0.89,0.89,0.89,0.89,0.89,0.89,0.89,0.89,0.90,0.90,0.90
Q5T5F5	0.84,0.84,0.85,0.85,0.85,0.85,0.85,0.85,0.85,0.85,0.85,0.85,0.85,0.85,0.85,0.85,0.85,0.85,0.85,0.85,0.85,0.85,0.84,0.85,0.85,0.86,0.85,0.86,0.87,0.87,0.86,0.85,0.86,0.86,0.86,0.85,0.86,0.86,0.86,0.86,0.86,0.87,0.87,0.86,0.86,0.86,0.87,0.86,0.87,0.87,0.87,0.87,0.87,0.87,0.87,0.88,0.87,0.87,0.88,0.88,0.88,0.87,0.88,0.88,0.88,0.88,0.88,0.88,0.87,0.87,0.87,0.87,0.88,0.88,0.88,0.89,0.89,0.88,0.88,0.89,0.88,0.89,0.88,0.89,0.89,0.88,0.88,0.88,0.88,0.88,0.88,0.87,0.87,0.87,0.87,0.87,0.87,0.87,0.87,0.86,0.86,0.86,0.87,0.87,0.87,0.87,0.86,0.86,0.87,0.87,0.87,0.87,0.87,0.87,0.87,0.87,0.87,0.87,0.87,0.87,0.86,0.87,0.86,0.86,0.86,0.86,0.86,0.87,0.88
Q13542	0.84,0.81,0.80,0.77,0.77,0.76,0.75,0.75,0.74,0.72,0.70,0.71,0.71,0.70,0.70,0.70,0.69,0.70,0.70,0.68,0.68,0.65,0.64,0.62,0.60,0.59,0.60,0.59,0.58,0.57,0.56,0.54,0.52,0.50,0.49,0.48,0.47,0.47,0.46,0.45,0.45,0.45,0.46,0.46,0.47,0.47,0.48,0.48,0.48,0.48,0.49,0.51,0.51,0.51,0.51,0.51,0.52,0.52,0.52,0.52,0.54,0.53,0.54,0.55,0.57,0.57,0.59,0.58,0.58,0.60,0.61,0.62,0.64,0.65,0.66,0.67,0.68,0.69,0.70,0.72,0.73,0.74,0.75,0.76,0.77,0.78,0.78,0.79,0.79,0.79,0.79,0.80,0.80,0.79,0.79,0.80,0.80,0.80,0.82,0.82,0.82,0.82,0.83,0.85,0.85,0.85,0.85,0.85,0.85,0.85,0.85,0.84,0.84,0.85,0.85,0.85,0.86,0.86,0.86,0.86
O43741	0.93,0.93,0.93,0.93,0.93,0.92,0.93,0.92,0.92,0.92,0.92,0.92,0.92,0.92,0.91,0.91,0.90,0.90,0.90,0.90,0.90,0.90,0.90,0.90,0.90,0.90,0.90,0.89,0.89,0.89,0.89,0.90,0.89,0.89,0.89,0.89,0.90,0.90,0.90,0.89,0.89,0.89,0.89,0.89,0.89,0.89,0.89,0.89,0.90,0.89,0.89,0.88,0.88,0.87,0.87,0.86,0.85,0.85,0.83,0.82,0.80,0.79,0.77,0.76,0.76,0.74,0.73,0.73,0.72,0.70,0.68,0.66,0.63,0.61,0.60,0.59,0.56,0.56,0.55,0.55,0.55,0.53,0.52,0.51,0.49,0.48,0.48,0.47,0.46,0.46,0.45,0.43,0.41,0.40,0.39,0.38,0.39,0.38,0.37,0.38,0.38,0.39,0.38,0.39,0.38,0.36,0.35,0.35,0.33,0.33,0.34,0.36,0.37,0.37,0.38,0.37,0.38,0.40,0.39,0.39,0.39,0.38,0.38,0.39,0.40,0.42,0.41,0.41,0.40,0.39,0.37,0.37,0.37,0.37,0.37,0.37,0.38,0.37,0.38,0.38,0.39,0.39,0.39,0.41,0.40,0.41,0.42,0.43,0.44,0.45,0.45,0.46,0.46,0.45,0.47,0.49,0.50,0.51,0.51,0.52,0.53,0.54,0.54,0.55,0.55,0.55,0.54,0.55,0.56,0.58,0.60,0.62,0.64,0.65,0.66,0.67,0.67,0.68,0.69,0.69,0.70,0.71,0.71,0.71,0.72,0.74,0.75,0.75,0.75,0.75,0.75,0.74,0.74,0.73,0.73,0.71,0.69,0.69,0.68,0.69,0.68,0.67,0.67,0.68,0.67,0.67,0.67,0.68,0.67,0.66,0.65,0.64,0.62,0.61,0.61,0.60,0.59,0.57,0.57,0.56,0.57,0.55,0.54,0.54,0.54,0.53,0.53,0.53,0.53,0.53,0.52,0.51,0.51,0.50,0.49,0.48,0.49,0.50,0.50,0.50,0.50,0.51,0.50,0.49,0.47,0.47,0.46,0.45,0.45,0.45,0.46,0.47,0.46,0.47,0.47,0.47,0.47,0.49,0.50,0.49,0.49,0.49,0.50,0.50,0.50,0.48,0.48,0.47,0.45,0.44,0.45,0.45
P30542	0.47,0.47,0.45,0.44,0.45,0.44,0.42,0.42,0.41,0.40,0.39,0.39,0.38,0.37,0.38,0.38,0.38,0.39,0.39,0.38,0.39,0.37,0.35,0.33,0.31,0.31,0.30,0.28,0.27,0.27,0.26,0.25,0.26,0.25,0.24,0.24,0.24,0.23,0.22,0.23,0.24,0.22,0.21,0.22,0.22,0.21,0.21,0.23,0.22,0.22,0.23,0.24,0.25,0.27,0.27,0.26,0.25,0.26,0.25,0.24,0.24,0.24,0.23,0.23,0.23,0.24,0.23,0.23,0.23,0.23,0.23,0.23,0.23,0.22,0.22,0.22,0.22,0.21,0.21,0.22,0.20,0.19,0.20,0.20,0.19,0.19,0.19,0.19,0.18,0.19,0.19,0.19,0.20,0.19,0.18,0.20,0.20,0.20,0.20,0.19,0.22,0.24,0.24,0.23,0.24,0.26,0.26,0.26,0.27,0.28,0.28,0.28,0.30,0.31,0.30,0.31,0.32,0.32,0.32,0.33,0.33,0.33,0.33,0.34,0.36,0.37,0.36,0.36,0.37,0.38,0.38,0.37,0.37,0.37,0.36,0.37,0.36,0.36,0.37,0.39,0.39,0.39,0.39,0.38,0.38,0.37,0.36,0.37,0.37,0.37,0.37,0.38,0.38,0.37,0.36,0.36,0.36,0.36,0.36,0.36,0.35,0.36,0.36,0.36,0.34,0.34,0.34,0.34,0.33,0.33,0.33,0.32,0.32,0.33,0.32,0.31,0.31,0.31,0.30,0.28,0.28,0.28,0.26,0.24,0.25,0.25,0.24,0.26,0.25,0.25,0.24,0.25,0.26,0.25,0.27,0.30,0.30,0.33,0.33,0.34,0.36,0.37,0.37,0.38,0.39,0.39,0.39,0.39,0.39,0.39,0.40,0.39,0.39,0.40,0.39,0.38,0.38,0.38,0.36,0.36,0.37,0.37,0.36,0.36,0.37,0.36,0.36,0.36,0.36,0.35,0.34,0.35,0.34,0.32,0.32,0.31,0.29,0.29,0.27,0.27,0.27,0.28,0.29,0.30,0.28,0.29,0.30,0.30,0.30,0.31,0.31,0.31,0.30,0.31,0.30,0.31,0.31,0.30,0.30,0.30,0.30,0.29,0.29,0.29,0.29,0.29,0.29,0.29,0.29,0.30,0.30,0.31,0.31,0.32,0.32,0.32,0.33,0.33,0.32,0.32,0.33,0.31,0.30,0.29,0.29,0.30,0.30,0.29,0.30,0.31,0.32,0.33,0.34,0.37,0.38,0.40,0.42,0.44,0.46,0.48,0.50,0.52,0.54,0.56,0.58,0.60,0.61,0.62,0.64,0.65,0.65,0.65,0.67,0.67,0.68,0.70,0.70,0.71,0.73,0.76,0.77,0.78,0.81,0.82,0.83,0.84
Q8IY45	0.58,0.55,0.57,0.57,0.57,0.55,0.56,0.56,0.54,0.54,0.55,0.54,0.54,0.54,0.54,0.53,0.52,0.52,0.51,0.50,0.49,0.48,0.47,0.44,0.43,0.42,0.41,0.41,0.40,0.39,0.38,0.38,0.39,0.38,0.36,0.37,0.36,0.35,0.34,0.34,0.34,0.34,0.34,0.33,0.32,0.31,0.31,0.30,0.29,0.31,0.29,0.29,0.29,0.28,0.28,0.27,0.26,0.26,0.26,0.26,0.26,0.28,0.27,0.27,0.28,0.29,0.28,0.27,0.28,0.27,0.27,0.27,0.26,0.24,0.25,0.27,0.28,0.28,0.29,0.30,0.30,0.29,0.29,0.29,0.29,0.28,0.28,0.28,0.28,0.27,0.26,0.28,0.26,0.26,0.27,0.28,0.27,0.28,0.28,0.27,0.26,0.26,0.26,0.26,0.26,0.24,0.24,0.24,0.24,0.24,0.25,0.25,0.25,0.25,0.25,0.24,0.22,0.22,0.21,0.21,0.21,0.21,0.21,0.22,0.22,0.21,0.21,0.21,0.20,0.20,0.20,0.21,0.21,0.20,0.21,0.20,0.20,0.20,0.19,0.20,0.20,0.20,0.20,0.21,0.20,0.20,0.21,0.21,0.21,0.21,0.21,0.19,0.19,0.19,0.19,0.19,0.19,0.21,0.20,0.19,0.19,0.20,0.19,0.19,0.19,0.19,0.19,0.18,0.20,0.20,0.21,0.21,0.20,0.20,0.22,0.21,0.21,0.21,0.21,0.21,0.20,0.20,0.21,0.21,0.20,0.20,0.20,0.21,0.20,0.20,0.20,0.19,0.20,0.20,0.20,0.20,0.21,0.22,0.21,0.22,0.22,0.22,0.21,0.22,0.22,0.21,0.21,0.21,0.21,0.20,0.21,0.20,0.20,0.22,0.22,0.22,0.22,0.22,0.23,0.23,0.23,0.24,0.26,0.26,0.26,0.26,0.28,0.30,0.30,0.30,0.31,0.32,0.33,0.33,0.33,0.34,0.35,0.36,0.36,0.37,0.37,0.37,0.38,0.37,0.38,0.39,0.40,0.42,0.42,0.43,0.45,0.44,0.44,0.46,0.46,0.45,0.45,0.47
P30038	0.78,0.76,0.77,0.76,0.76,0.77,0.75,0.75,0.75,0.73,0.73,0.72,0.71,0.70,0.68,0.68,0.68,0.66,0.66,0.65,0.65,0.64,0.64,0.62,0.62,0.61,0.59,0.59,0.58,0.56,0.55,0.55,0.53,0.52,0.52,0.51,0.49,0.48,0.48,0.48,0.47,0.47,0.47,0.45,0.43,0.41,0.39,0.38,0.37,0.37,0.38,0.37,0.37,0.37,0.36,0.38,0.38,0.38,0.38,0.37,0.37,0.36,0.34,0.33,0.33,0.32,0.32,0.33,0.32,0.32,0.32,0.31,0.30,0.30,0.30,0.28,0.27,0.28,0.28,0.28,0.27,0.26,0.26,0.26,0.26,0.26,0.27,0.28,0.28,0.28,0.28,0.27,0.26,0.27,0.28,0.28,0.26,0.27,0.27,0.27,0.26,0.27,0.28,0.28,0.28,0.29,0.28,0.28,0.26,0.27,0.26,0.26,0.27,0.27,0.27,0.28,0.28,0.31,0.30,0.29,0.27,0.28,0.28,0.27,0.26,0.26,0.26,0.24,0.24,0.24,0.23,0.22,0.21,0.21,0.20,0.19,0.19,0.18,0.16,0.16,0.15,0.15,0.14,0.13,0.13,0.13,0.12,0.12,0.12,0.12,0.11,0.11,0.11,0.10,0.10,0.10,0.09,0.08,0.07,0.07,0.08,0.08,0.09,0.10,0.11,0.13,0.14,0.15,0.18,0.18,0.19,0.20,0.20,0.20,0.20,0.21,0.20,0.21,0.21,0.21,0.22,0.22,0.22,0.22,0.22,0.22,0.22,0.22,0.23,0.23,0.23,0.23,0.22,0.22,0.23,0.22,0.22,0.22,0.22,0.21,0.21,0.20,0.19,0.17,0.16,0.16,0.14,0.13,0.11,0.09,0.08,0.08,0.07,0.07,0.07,0.07,0.07,0.07,0.06,0.06,0.06,0.04,0.04,0.04,0.04,0.04,0.05,0.05,0.05,0.05,0.06,0.06,0.06,0.06,0.07,0.08,0.08,0.09,0.08,0.08,0.08,0.08,0.08,0.08,0.09,0.10,0.12,0.13,0.13,0.13,0.14,0.14,0.14,0.14,0.15,0.15,0.15,0.15,0.15,0.15,0.15,0.15,0.15,0.15,0.15,0.16,0.17,0.17,0.18,0.20,0.19,0.19,0.21,0.19,0.21,0.21,0.21,0.20,0.21,0.23,0.24,0.25,0.27,0.28,0.28,0.29,0.29,0.29,0.29,0.29,0.29,0.28,0.28,0.28,0.29,0.28,0.27,0.26,0.25,0.25,0.25,0.25,0.25,0.25,0.27,0.27,0.27,0.27,0.27,0.26,0.26,0.26,0.25,0.25,0.25,0.24,0.22,0.24,0.23,0.22,0.20,0.20,0.19,0.17,0.16,0.16,0.14,0.14,0.12,0.12,0.11,0.12,0.12,0.11,0.11,0.11,0.11,0.12,0.14,0.14,0.14,0.16,0.17,0.17,0.18,0.17,0.17,0.17,0.17,0.18,0.17,0.16,0.18,0.20,0.19,0.20,0.20,0.21,0.20,0.20,0.20,0.22,0.23,0.23,0.24,0.25,0.25,0.25,0.25,0.25,0.25,0.25,0.25,0.26,0.28,0.28,0.28,0.29,0.28,0.27,0.28,0.29,0.28,0.26,0.28,0.28,0.26,0.27,0.29,0.29,0.30,0.30,0.30,0.29,0.28,0.28,0.27,0.28,0.27,0.28,0.29,0.30,0.30,0.31,0.31,0.30,0.30,0.30,0.30,0.31,0.31,0.31,0.31,0.30,0.30,0.28,0.29,0.30,0.29,0.29,0.29,0.29,0.28,0.27,0.28,0.28,0.28,0.28,0.27,0.26,0.25,0.23,0.22,0.22,0.21,0.21,0.21,0.20,0.21,0.21,0.21,0.21,0.21,0.20,0.20,0.19,0.19,0.20,0.20,0.20,0.20,0.21,0.22,0.22,0.23,0.24,0.24,0.22,0.21,0.21,0.20,0.20,0.19,0.19,0.20,0.21,0.21,0.22,0.22,0.22,0.24,0.24,0.24,0.25,0.27,0.28,0.27,0.29,0.30,0.29,0.29,0.28,0.27,0.27,0.26,0.26,0.26,0.28,0.27,0.26,0.26,0.27,0.25,0.26,0.26,0.25,0.26,0.27,0.28,0.28,0.28,0.28,0.29,0.30,0.31,0.29,0.29,0.28,0.27,0.27,0.27,0.26,0.26,0.26,0.26,0.26,0.25,0.25,0.24,0.23,0.23,0.23,0.23,0.24,0.24,0.25,0.25,0.26,0.25,0.25,0.27,0.28,0.30,0.31,0.32,0.34,0.35,0.34,0.35,0.36,0.37,0.38,0.41,0.41,0.41,0.41,0.43,0.43,0.44,0.44,0.44,0.45,0.46,0.47,0.49,0.49,0.48,0.50,0.52,0.53,0.54,0.56,0.59
P0CW23	0.63,0.63,0.62,0.62,0.62,0.62,0.61,0.61,0.60,0.60,0.60,0.60,0.59,0.59,0.59,0.59,0.59,0.59,0.59,0.58,0.58,0.57,0.57,0.57,0.58,0.57,0.57,0.57,0.56,0.56,0.55,0.55,0.56,0.56,0.56,0.56,0.57,0.58,0.58,0.58,0.59,0.61,0.61,0.62,0.63,0.64,0.65,0.66,0.67,0.67,0.68,0.68,0.68,0.69,0.70,0.70,0.70,0.71,0.71,0.72,0.73,0.73,0.74,0.74,0.74,0.74,0.75,0.75,0.76
Q09666	0.52,0.50,0.48,0.47,0.46,0.44,0.46,0.46,0.48,0.48,0.47,0.46,0.45,0.44,0.44,0.44,0.43,0.43,0.44,0.45,0.44,0.43,0.41,0.39,0.39,0.38,0.38,0.38,0.37,0.37,0.38,0.38,0.38,0.37,0.36,0.36,0.35,0.34,0.33,0.33,0.33,0.33,0.35,0.37,0.37,0.38,0.40,0.39,0.39,0.37,0.38,0.39,0.39,0.40,0.42,0.42,0.42,0.43,0.44,0.42,0.40,0.40,0.39,0.39,0.39,0.37,0.37,0.36,0.36,0.38,0.38,0.39,0.40,0.42,0.44,0.47,0.48,0.50,0.51,0.52,0.54,0.54,0.56,0.56,0.56,0.58,0.59,0.59,0.60,0.61,0.62,0.62,0.62,0.63,0.63,0.62,0.63,0.62,0.63,0.63,0.63,0.64,0.65,0.66,0.67,0.67,0.68,0.69,0.69,0.69,0.69,0.70,0.69,0.69,0.69,0.69,0.69,0.69,0.68,0.70,0.70,0.70,0.71,0.71,0.71,0.71,0.70,0.70,0.70,0.70,0.70,0.69,0.69,0.69,0.70,0.71,0.71,0.70,0.70,0.70,0.70,0.70,0.71,0.71,0.72,0.73,0.74,0.75,0.76,0.77,0.77,0.78,0.78,0.79,0.79,0.78,0.79,0.78,0.78,0.78,0.78,0.77,0.77,0.77,0.77,0.77,0.77,0.77,0.77,0.77,0.77,0.77,0.78,0.79,0.79,0.80,0.79,0.81,0.81,0.83,0.83,0.84,0.85,0.85,0.86,0.85,0.86,0.85,0.86,0.86,0.86,0.87,0.86,0.87,0.87,0.87,0.87,0.87,0.87,0.88,0.87,0.88,0.88,0.88,0.89,0.89,0.88,0.88,0.88,0.88,0.88,0.88,0.88,0.88,0.88,0.88,0.88,0.89,0.88,0.88,0.88,0.88,0.88,0.88,0.88,0.88,0.88,0.88,0.88,0.88,0.88,0.88,0.87,0.87,0.87,0.88,0.87,0.87,0.87,0.87,0.87,0.86,0.86,0.86,0.86,0.86,0.86,0.86,0.86,0.87,0.86,0.87,0.86,0.87,0.86,0.86,0.85,0.83,0.83,0.83,0.83,0.83,0.83,0.83,0.83,0.83,0.84,0.84,0.84,0.84,0.84,0.84,0.84,0.84,0.84,0.84,0.84,0.84,0.84,0.85,0.85,0.85,0.85,0.85,0.85,0.85,0.85,0.85,0.85,0.85,0.84,0.84,0.84,0.84,0.83,0.83,0.84,0.85,0.86,0.87,0.87,0.87,0.87,0.87,0.87,0.87,0.86,0.85,0.85,0.85,0.84,0.84,0.83,0.82,0.82,0.80,0.80,0.79,0.78,0.78,0.77,0.77,0.78,0.78,0.78,0.76,0.76,0.75,0.74,0.74,0.73,0.73,0.73,0.72,0.71,0.71,0.71,0.70,0.70,0.70,0.70,0.70,0.70,0.70,0.70,0.70,0.70,0.70,0.71,0.71,0.72,0.73,0.73,0.73,0.74,0.74,0.75,0.76,0.77,0.77,0.78,0.78,0.78,0.78,0.78,0.78,0.79,0.80,0.80,0.81,0.82,0.82,0.83,0.83,0.84,0.84,0.84,0.85,0.85,0.86,0.85,0.85,0.85,0.85,0.84,0.85,0.85,0.84,0.84,0.84,0.84,0.84,0.84,0.84,0.84,0.84,0.84,0.84,0.84,0.83,0.84,0.83,0.83,0.83,0.83,0.83,0.84,0.83,0.83,0.84,0.83,0.84,0.84,0.84,0.84,0.84,0.85,0.85,0.85,0.85,0.85,0.85,0.86,0.85,0.86,0.86,0.86,0.86,0.86,0.87,0.87,0.87,0.86,0.87,0.87,0.87,0.88,0.87,0.88,0.87,0.88,0.87,0.88,0.87,0.87,0.87,0.87,0.87,0.87,0.87,0.87,0.87,0.87,0.87,0.87,0.87,0.87,0.87,0.87,0.87,0.87,0.87,0.87,0.87,0.87,0.87,0.87,0.86,0.86,0.86,0.86,0.86,0.86,0.86,0.86,0.86,0.86,0.86,0.86,0.86,0.86,0.86,0.86,0.86,0.87,0.87,0.86,0.86,0.86,0.87,0.87,0.87,0.87,0.87,0.87,0.87,0.87,0.87,0.87,0.87,0.87,0.86,0.86,0.87,0.86,0.87,0.87,0.87,0.87,0.87,0.87,0.87,0.87,0.87,0.88,0.87,0.87,0.87,0.87,0.87,0.87,0.87,0.87,0.87,0.87,0.87,0.87,0.87,0.87,0.87,0.87,0.86,0.86,0.86,0.87,0.87,0.87,0.86,0.87,0.87,0.87,0.87,0.87,0.87,0.87,0.87,0.87,0.88,0.87,0.88,0.87,0.88,0.88,0.87,0.87,0.87,0.88,0.88,0.88,0.87,0.87,0.88,0.88,0.88,0.88,0.88,0.88,0.88,0.88,0.88,0.88,0.88,0.89,0.88,0.89,0.88,0.88,0.88,0.89,0.88,0.88,0.88,0.88,0.88,0.87,0.87,0.87,0.87,0.87,0.87,0.87,0.87,0.86,0.86,0.86,0.86,0.87,0.87,0.86,0.85,0.85,0.84,0.84,0.83,0.82,0.81,0.81,0.81,0.81,0.81,0.80,0.79,0.78,0.78,0.78,0.78,0.78,0.77,0.78,0.78,0.78,0.78,0.78,0.79,0.78,0.79,0.79,0.80,0.79,0.79,0.79,0.78,0.79,0.79,0.79,0.80,0.79,0.79,0.79,0.80,0.80,0.81,0.82,0.82,0.83,0.82,0.84,0.83,0.84,0.84,0.84,0.85,0.86,0.87,0.87,0.87,0.87,0.87,0.88,0.87,0.87,0.87,0.87,0.88,0.87,0.87,0.87,0.86,0.87,0.87,0.87,0.87,0.87,0.87,0.86,0.87,0.86,0.86,0.86,0.86,0.86,0.86,0.85,0.84,0.84,0.84,0.84,0.84,0.85,0.85,0.84,0.85,0.85,0.85,0.85,0.85,0.84,0.84,0.84,0.83,0.84,0.83,0.83,0.83,0.83,0.82,0.82,0.83,0.83,0.82,0.82,0.82,0.82,0.83,0.83,0.82,0.83,0.82,0.81,0.81,0.80,0.78,0.78,0.78,0.79,0.79,0.78,0.79,0.78,0.78,0.78,0.78,0.78,0.77,0.77,0.78,0.77,0.78,0.78,0.78,0.78,0.78,0.79,0.78,0.79,0.78,0.79,0.79,0.79,0.79,0.79,0.79,0.79,0.79,0.79,0.79,0.79,0.78,0.80,0.80,0.81,0.82,0.83,0.84,0.84,0.85,0.84,0.85,0.84,0.85,0.85,0.84,0.85,0.85,0.85,0.85,0.85,0.85,0.85,0.86,0.84,0.83,0.83,0.83,0.81,0.81,0.81,0.80,0.79,0.79,0.78,0.79,0.78,0.79,0.78,0.78,0.78,0.78,0.79,0.78,0.78,0.76,0.76,0.75,0.74,0.74,0.72,0.73,0.72,0.73,0.72,0.72,0.71,0.70,0.69,0.68,0.68,0.66,0.65,0.65,0.64,0.65,0.66,0.66,0.67,0.68,0.69,0.69,0.70,0.70,0.71,0.71,0.71,0.71,0.70,0.71,0.71,0.70,0.70,0.70,0.69,0.70,0.70,0.71,0.71,0.71,0.72,0.73,0.74,0.74,0.73,0.74,0.73,0.74,0.75,0.76,0.76,0.76,0.78,0.79,0.79,0.80,0.80,0.81,0.80,0.80,0.80,0.80,0.80,0.80,0.80,0.80,0.80,0.80,0.81,0.81,0.81,0.80,0.81,0.80,0.80,0.81,0.81,0.81,0.82,0.81,0.82,0.81,0.82,0.81,0.81,0.82,0.82,0.82,0.82,0.83,0.83,0.83,0.83,0.82,0.82,0.82,0.83,0.82,0.82,0.83,0.82,0.82,0.82,0.83,0.83,0.83,0.83,0.83,0.83,0.83,0.83,0.83,0.84,0.84,0.85,0.85,0.85,0.85,0.86,0.86,0.86,0.86,0.86,0.86,0.86,0.86,0.86,0.86,0.86,0.87,0.86,0.86,0.87,0.86,0.86,0.86,0.86,0.86,0.86,0.86,0.85,0.86,0.85,0.85,0.84,0.85,0.84,0.84,0.84,0.84,0.84,0.84,0.84,0.84,0.83,0.83,0.83,0.83,0.83,0.82,0.82,0.82,0.82,0.83,0.82,0.83,0.83,0.83,0.83,0.83,0.83,0.84,0.84,0.84,0.83,0.83,0.82,0.80,0.81,0.79,0.79,0.78,0.77,0.77,0.76,0.76,0.75,0.74,0.74,0.72,0.72,0.71,0.70,0.69,0.68,0.67,0.67,0.66,0.65,0.65,0.64,0.63,0.62,0.61,0.60,0.60,0.59,0.58,0.58,0.58,0.58,0.57,0.57,0.57,0.57,0.58,0.58,0.60,0.60,0.61,0.61,0.61,0.61,0.62,0.62,0.63,0.63,0.63,0.63,0.62,0.62,0.62,0.61,0.61,0.60,0.60,0.60,0.60,0.60,0.60,0.60,0.60,0.60,0.60,0.60,0.60,0.61,0.60,0.60,0.59,0.59,0.57,0.57,0.57,0.56,0.57,0.56,0.56,0.55,0.55,0.54,0.53,0.52,0.52,0.51,0.50,0.50,0.49,0.50,0.49,0.50,0.50,0.52,0.53,0.54,0.55,0.55,0.57,0.57,0.58,0.58,0.58,0.58,0.58,0.59,0.58,0.58,0.57,0.57,0.57,0.57,0.57,0.58,0.58,0.56,0.56,0.54,0.53,0.53,0.52,0.51,0.52,0.52,0.54,0.53,0.53,0.53,0.52,0.53,0.52,0.53,0.53,0.52,0.51,0.50,0.51,0.50,0.50,0.49,0.49,0.48,0.47,0.48,0.48,0.48,0.47,0.47,0.48,0.47,0.47,0.47,0.47,0.47,0.47,0.48,0.48,0.49,0.49,0.51,0.50,0.51,0.51,0.50,0.51,0.50,0.51,0.52,0.52,0.53,0.53,0.52,0.53,0.52,0.52,0.52,0.52,0.51,0.50,0.50,0.49,0.49,0.48,0.48,0.47,0.47,0.47,0.46,0.47,0.46,0.46,0.46,0.45,0.45,0.45,0.45,0.44,0.44,0.42,0.43,0.41,0.42,0.42,0.41,0.42,0.40,0.40,0.40,0.40,0.37,0.38,0.37,0.38,0.37,0.37,0.39,0.40,0.41,0.41,0.41,0.42,0.43,0.42,0.43,0.43,0.43,0.43,0.42,0.43,0.42,0.43,0.44,0.43,0.45,0.44,0.44,0.44,0.44,0.44,0.44,0.45,0.44,0.44,0.44,0.43,0.43,0.42,0.41,0.40,0.39,0.39,0.38,0.39,0.38,0.38,0.38,0.36,0.35,0.34,0.34,0.34,0.34,0.33,0.32,0.32,0.32,0.33,0.34,0.34,0.34,0.33,0.33,0.32,0.32,0.32,0.32,0.33,0.32,0.33,0.32,0.32,0.32,0.32,0.33,0.32,0.33,0.32,0.34,0.34,0.35,0.37,0.37,0.38,0.37,0.37,0.37,0.37,0.37,0.36,0.36,0.36,0.37,0.37,0.37,0.38,0.38,0.38,0.37,0.36,0.35,0.34,0.34,0.34,0.35,0.35,0.34,0.35,0.34,0.35,0.35,0.35,0.35,0.35,0.35,0.34,0.34,0.34,0.35,0.34,0.35,0.36,0.36,0.36,0.36,0.37,0.38,0.39,0.38,0.39,0.40,0.41,0.41,0.41,0.43,0.44,0.44,0.44,0.44,0.45,0.46,0.47,0.48,0.49,0.49,0.48,0.48,0.47,0.47,0.47,0.46,0.45,0.45,0.45,0.45,0.45,0.45,0.45,0.44,0.44,0.44,0.43,0.42,0.41,0.40,0.39,0.39,0.38,0.36,0.35,0.33,0.34,0.33,0.32,0.32,0.31,0.30,0.29,0.29,0.28,0.28,0.29,0.27,0.27,0.27,0.28,0.28,0.28,0.29,0.29,0.29,0.30,0.30,0.30,0.30,0.29,0.28,0.28,0.28,0.29,0.29,0.30,0.30,0.31,0.32,0.32,0.33,0.32,0.32,0.32,0.33,0.33,0.33,0.33,0.34,0.34,0.34,0.34,0.34,0.33,0.33,0.32,0.33,0.34,0.34,0.34,0.34,0.33,0.33,0.33,0.33,0.33,0.33,0.33,0.32,0.33,0.34,0.35,0.35,0.35,0.34,0.35,0.34,0.34,0.34,0.34,0.34,0.35,0.36,0.37,0.38,0.39,0.40,0.40,0.41,0.42,0.41,0.42,0.42,0.42,0.43,0.44,0.45,0.44,0.44,0.44,0.44,0.45,0.45,0.46,0.46,0.46,0.45,0.45,0.45,0.45,0.45,0.44,0.44,0.43,0.44,0.43,0.43,0.43,0.42,0.41,0.40,0.40,0.39,0.37,0.36,0.36,0.34,0.33,0.32,0.32,0.30,0.30,0.29,0.30,0.30,0.29,0.29,0.29,0.29,0.29,0.29,0.30,0.30,0.31,0.31,0.32,0.33,0.34,0.35,0.36,0.37,0.38,0.39,0.40,0.40,0.41,0.41,0.41,0.40,0.40,0.41,0.43,0.44,0.45,0.47,0.47,0.48,0.48,0.48,0.48,0.47,0.47,0.46,0.46,0.46,0.46,0.47,0.47,0.47,0.47,0.48,0.47,0.46,0.46,0.45,0.45,0.44,0.42,0.42,0.40,0.40,0.39,0.38,0.37,0.36,0.36,0.36,0.36,0.36,0.37,0.37,0.37,0.37,0.36,0.35,0.34,0.34,0.34,0.35,0.35,0.36,0.38,0.39,0.41,0.41,0.41,0.41,0.42,0.41,0.41,0.41,0.40,0.40,0.39,0.39,0.39,0.38,0.38,0.38,0.38,0.38,0.39,0.38,0.38,0.37,0.37,0.37,0.36,0.36,0.36,0.35,0.35,0.35,0.34,0.33,0.33,0.32,0.33,0.33,0.33,0.32,0.32,0.32,0.33,0.32,0.31,0.30,0.30,0.28,0.29,0.27,0.28,0.28,0.27,0.28,0.27,0.27,0.27,0.27,0.27,0.26,0.28,0.26,0.27,0.26,0.27,0.27,0.27,0.28,0.27,0.28,0.28,0.29,0.29,0.29,0.30,0.29,0.30,0.29,0.30,0.29,0.30,0.29,0.28,0.27,0.26,0.26,0.26,0.26,0.26,0.26,0.26,0.26,0.26,0.26,0.26,0.25,0.25,0.25,0.25,0.25,0.25,0.24,0.24,0.24,0.24,0.25,0.24,0.24,0.24,0.24,0.24,0.25,0.25,0.26,0.29,0.29,0.31,0.32,0.33,0.34,0.35,0.35,0.37,0.37,0.39,0.40,0.41,0.41,0.41,0.42,0.42,0.45,0.44,0.45,0.46,0.46,0.49,0.50,0.52,0.53,0.55,0.57,0.58,0.60,0.61,0.63,0.64,0.66,0.68,0.69,0.71,0.71,0.72,0.72,0.73,0.72,0.72,0.73,0.73,0.73,0.73,0.74,0.74,0.74,0.75,0.73,0.75,0.74,0.76,0.76,0.76,0.76,0.74,0.75,0.75,0.74,0.74,0.72,0.71,0.69,0.67,0.66,0.64,0.63,0.61,0.60,0.58,0.56,0.55,0.53,0.52,0.50,0.48,0.47,0.46,0.44,0.43,0.41,0.39,0.38,0.36,0.35,0.34,0.31,0.30,0.28,0.29,0.27,0.27,0.25,0.25,0.24,0.22,0.23,0.22,0.21,0.21,0.20,0.20,0.20,0.20,0.20,0.21,0.20,0.20,0.20,0.20,0.20,0.20,0.20,0.20,0.21,0.21,0.23,0.22,0.23,0.24,0.24,0.25,0.25,0.25,0.25,0.27,0.27,0.27,0.26,0.27,0.26,0.26,0.25,0.26,0.25,0.26,0.26,0.25,0.26,0.25,0.25,0.25,0.26,0.25,0.25,0.26,0.25,0.26,0.26,0.26,0.26,0.26,0.27,0.27,0.27,0.27,0.27,0.25,0.26,0.26,0.24,0.24,0.23,0.23,0.23,0.23,0.22,0.22,0.22,0.21,0.22,0.21,0.21,0.21,0.21,0.21,0.21,0.21,0.21,0.21,0.21,0.20,0.21,0.20,0.20,0.21,0.20,0.20,0.21,0.21,0.22,0.21,0.22,0.21,0.21,0.21,0.21,0.21,0.21,0.20,0.20,0.20,0.20,0.20,0.19,0.20,0.19,0.19,0.18,0.19,0.20,0.19,0.20,0.19,0.20,0.19,0.19,0.20,0.20,0.21,0.20,0.20,0.20,0.21,0.21,0.22,0.23,0.22,0.23,0.21,0.22,0.21,0.21,0.21,0.21,0.21,0.21,0.21,0.21,0.21,0.22,0.21,0.21,0.21,0.21,0.21,0.21,0.21,0.21,0.21,0.21,0.21,0.21,0.21,0.21,0.21,0.21,0.23,0.22,0.24,0.23,0.23,0.23,0.23,0.23,0.22,0.21,0.21,0.21,0.21,0.21,0.20,0.21,0.20,0.21,0.19,0.20,0.20,0.19,0.21,0.20,0.21,0.20,0.20,0.21,0.21,0.22,0.21,0.21,0.21,0.22,0.22,0.22,0.23,0.23,0.23,0.22,0.23,0.22,0.22,0.20,0.21,0.21,0.21,0.21,0.21,0.21,0.22,0.21,0.21,0.21,0.22,0.21,0.21,0.21,0.21,0.22,0.22,0.22,0.22,0.22,0.22,0.21,0.21,0.22,0.22,0.24,0.24,0.26,0.28,0.29,0.30,0.32,0.33,0.34,0.36,0.37,0.39,0.40,0.42,0.43,0.46,0.47,0.49,0.51,0.52,0.54,0.56,0.57,0.58,0.60,0.61,0.63,0.64,0.65,0.67,0.68,0.70,0.71,0.73,0.75,0.76,0.77,0.77,0.79,0.80,0.82,0.82,0.82,0.82,0.82,0.83,0.82,0.83,0.82,0.82,0.82,0.81,0.82,0.82,0.82,0.82,0.82,0.81,0.81,0.81,0.80,0.79,0.78,0.76,0.75,0.73,0.72,0.71,0.70,0.69,0.67,0.67,0.65,0.62,0.62,0.59,0.58,0.57,0.58,0.56,0.54,0.53,0.51,0.50,0.48,0.46,0.45,0.43,0.42,0.40,0.38,0.37,0.35,0.33,0.33,0.31,0.29,0.28,0.26,0.26,0.23,0.23,0.22,0.22,0.22,0.21,0.22,0.21,0.21,0.21,0.21,0.20,0.20,0.20,0.20,0.19,0.19,0.20,0.20,0.19,0.19,0.19,0.19,0.19,0.19,0.19,0.20,0.20,0.21,0.21,0.21,0.21,0.21,0.22,0.22,0.21,0.21,0.21,0.22,0.22,0.21,0.22,0.22,0.22,0.21,0.22,0.23,0.22,0.23,0.23,0.24,0.23,0.23,0.24,0.23,0.24,0.24,0.24,0.23,0.24,0.23,0.24,0.25,0.24,0.25,0.24,0.25,0.24,0.24,0.23,0.23,0.23,0.22,0.22,0.22,0.22,0.22,0.22,0.21,0.21,0.21,0.21,0.20,0.20,0.20,0.20,0.20,0.20,0.19,0.19,0.19,0.18,0.18,0.19,0.19,0.19,0.20,0.21,0.22,0.22,0.23,0.25,0.25,0.27,0.28,0.29,0.30,0.31,0.33,0.33,0.35,0.36,0.39,0.40,0.42,0.45,0.46,0.48,0.49,0.52,0.53,0.55,0.57,0.58,0.61,0.62,0.65,0.66,0.68,0.70,0.71,0.73,0.75,0.77,0.78,0.78,0.80,0.80,0.82,0.82,0.83,0.83,0.84,0.84,0.84,0.84,0.83,0.85,0.84,0.84,0.85,0.84,0.84,0.82,0.81,0.80,0.80,0.78,0.77,0.76,0.74,0.72,0.71,0.68,0.67,0.65,0.64,0.61,0.59,0.59,0.56,0.55,0.53,0.52,0.50,0.48,0.48,0.46,0.46,0.44,0.41,0.41,0.39,0.37,0.36,0.34,0.32,0.32,0.30,0.30,0.29,0.27,0.27,0.26,0.26,0.25,0.25,0.23,0.23,0.22,0.21,0.21,0.20,0.21,0.21,0.21,0.21,0.21,0.21,0.21,0.21,0.21,0.21,0.21,0.21,0.21,0.21,0.20,0.20,0.19,0.19,0.20,0.19,0.20,0.21,0.21,0.21,0.22,0.23,0.23,0.23,0.23,0.24,0.23,0.23,0.24,0.24,0.23,0.24,0.23,0.24,0.24,0.23,0.24,0.23,0.24,0.23,0.24,0.24,0.24,0.25,0.23,0.24,0.24,0.24,0.24,0.24,0.25,0.24,0.25,0.25,0.25,0.26,0.25,0.25,0.24,0.24,0.24,0.23,0.22,0.23,0.21,0.21,0.20,0.20,0.20,0.18,0.19,0.19,0.19,0.19,0.19,0.20,0.20,0.20,0.20,0.20,0.20,0.19,0.19,0.18,0.18,0.18,0.18,0.18,0.19,0.18,0.19,0.19,0.20,0.20,0.21,0.20,0.20,0.19,0.20,0.20,0.20,0.19,0.18,0.19,0.18,0.19,0.18,0.19,0.20,0.19,0.20,0.19,0.20,0.19,0.19,0.20,0.19,0.20,0.19,0.19,0.19,0.20,0.20,0.21,0.22,0.21,0.22,0.22,0.22,0.21,0.22,0.21,0.21,0.20,0.19,0.19,0.19,0.19,0.20,0.19,0.19,0.19,0.20,0.20,0.20,0.20,0.19,0.19,0.19,0.19,0.19,0.19,0.19,0.19,0.19,0.19,0.19,0.20,0.20,0.22,0.24,0.26,0.27,0.28,0.28,0.29,0.30,0.31,0.32,0.34,0.36,0.37,0.39,0.40,0.42,0.44,0.46,0.48,0.49,0.51,0.52,0.54,0.55,0.57,0.59,0.61,0.62,0.65,0.66,0.68,0.69,0.70,0.70,0.72,0.73,0.74,0.74,0.75,0.75,0.75,0.75,0.72,0.71,0.70,0.70,0.71,0.71,0.72,0.71,0.71,0.71,0.71,0.70,0.70,0.69,0.68,0.67,0.67,0.65,0.64,0.62,0.61,0.59,0.57,0.57,0.54,0.53,0.52,0.50,0.49,0.47,0.46,0.45,0.45,0.43,0.42,0.42,0.41,0.41,0.40,0.39,0.39,0.39,0.39,0.38,0.37,0.35,0.34,0.32,0.32,0.32,0.30,0.30,0.28,0.27,0.26,0.26,0.25,0.25,0.24,0.24,0.24,0.24,0.24,0.25,0.25,0.26,0.26,0.26,0.26,0.26,0.26,0.26,0.26,0.26,0.26,0.26,0.26,0.25,0.25,0.25,0.26,0.25,0.26,0.27,0.27,0.27,0.27,0.28,0.28,0.28,0.28,0.28,0.28,0.28,0.28,0.30,0.29,0.31,0.30,0.32,0.33,0.33,0.34,0.34,0.34,0.34,0.34,0.35,0.35,0.36,0.35,0.36,0.36,0.37,0.37,0.37,0.38,0.38,0.39,0.39,0.39,0.39,0.39,0.39,0.38,0.38,0.38,0.38,0.36,0.36,0.36,0.35,0.34,0.34,0.34,0.33,0.32,0.31,0.30,0.29,0.28,0.27,0.27,0.27,0.27,0.27,0.27,0.26,0.26,0.26,0.26,0.27,0.26,0.27,0.26,0.26,0.27,0.27,0.26,0.26,0.27,0.26,0.26,0.27,0.27,0.28,0.29,0.29,0.30,0.31,0.31,0.31,0.32,0.32,0.33,0.33,0.34,0.35,0.35,0.35,0.36,0.36,0.36,0.36,0.36,0.36,0.36,0.35,0.35,0.34,0.34,0.34,0.33,0.34,0.33,0.33,0.33,0.32,0.32,0.32,0.32,0.31,0.30,0.31,0.30,0.29,0.29,0.28,0.29,0.28,0.27,0.27,0.27,0.28,0.27,0.27,0.27,0.26,0.26,0.26,0.26,0.26,0.26,0.26,0.26,0.27,0.27,0.28,0.28,0.28,0.29,0.29,0.30,0.29,0.30,0.30,0.31,0.31,0.30,0.31,0.31,0.32,0.33,0.33,0.33,0.33,0.34,0.34,0.35,0.34,0.34,0.34,0.33,0.33,0.33,0.33,0.32,0.32,0.32,0.32,0.31,0.31,0.31,0.31,0.30,0.30,0.29,0.28,0.27,0.26,0.26,0.26,0.26,0.25,0.25,0.25,0.25,0.25,0.25,0.26,0.26,0.26,0.26,0.25,0.25,0.25,0.25,0.25,0.26,0.26,0.26,0.27,0.27,0.28,0.29,0.29,0.30,0.30,0.30,0.30,0.30,0.31,0.31,0.32,0.32,0.33,0.33,0.34,0.34,0.34,0.34,0.34,0.34,0.34,0.34,0.34,0.33,0.33,0.33,0.32,0.31,0.32,0.31,0.31,0.32,0.31,0.32,0.31,0.31,0.30,0.30,0.29,0.28,0.27,0.27,0.26,0.28,0.26,0.27,0.27,0.26,0.27,0.26,0.26,0.26,0.26,0.25,0.26,0.26,0.26,0.26,0.27,0.26,0.27,0.27,0.28,0.29,0.28,0.29,0.29,0.30,0.30,0.31,0.31,0.32,0.32,0.31,0.32,0.32,0.33,0.34,0.34,0.35,0.35,0.36,0.35,0.36,0.35,0.35,0.35,0.34,0.34,0.34,0.34,0.34,0.34,0.34,0.33,0.33,0.32,0.32,0.31,0.30,0.30,0.29,0.28,0.27,0.26,0.26,0.26,0.26,0.25,0.25,0.25,0.25,0.25,0.25,0.26,0.25,0.26,0.25,0.24,0.24,0.24,0.25,0.24,0.25,0.25,0.25,0.26,0.26,0.27,0.27,0.27,0.29,0.29,0.29,0.29,0.29,0.30,0.30,0.31,0.31,0.32,0.32,0.33,0.33,0.33,0.33,0.33,0.33,0.34,0.34,0.34,0.33,0.33,0.32,0.32,0.32,0.32,0.31,0.31,0.32,0.32,0.32,0.32,0.32,0.32,0.31,0.32,0.31,0.31,0.31,0.30,0.31,0.30,0.30,0.31,0.31,0.30,0.30,0.30,0.31,0.31,0.31,0.31,0.31,0.31,0.31,0.32,0.31,0.32,0.32,0.32,0.33,0.33,0.34,0.34,0.35,0.35,0.35,0.35,0.36,0.36,0.35,0.36,0.36,0.37,0.37,0.37,0.37,0.36,0.37,0.37,0.37,0.36,0.37,0.36,0.36,0.37,0.37,0.37,0.37,0.37,0.36,0.36,0.36,0.35,0.36,0.36,0.35,0.35,0.34,0.34,0.33,0.33,0.33,0.32,0.33,0.31,0.31,0.31,0.31,0.31,0.30,0.31,0.30,0.30,0.30,0.30,0.30,0.30,0.30,0.30,0.31,0.30,0.31,0.31,0.31,0.32,0.32,0.31,0.32,0.33,0.32,0.32,0.32,0.32,0.33,0.32,0.33,0.33,0.32,0.33,0.33,0.33,0.33,0.33,0.32,0.32,0.33,0.33,0.33,0.32,0.33,0.32,0.32,0.32,0.32,0.32,0.33,0.33,0.32,0.32,0.32,0.32,0.32,0.32,0.32,0.32,0.32,0.33,0.34,0.34,0.34,0.35,0.35,0.36,0.37,0.37,0.39,0.39,0.40,0.41,0.41,0.41,0.42,0.43,0.42,0.44,0.44,0.45,0.46,0.46,0.47,0.48,0.49,0.50,0.50,0.51,0.52,0.53,0.53,0.54,0.54,0.55,0.57,0.57,0.58,0.58,0.58,0.59,0.58,0.57,0.56,0.55,0.54,0.54,0.53,0.53,0.52,0.50,0.50,0.49,0.49,0.48,0.49,0.48,0.47,0.47,0.46,0.45,0.44,0.43,0.43,0.42,0.42,0.41,0.41,0.39,0.39,0.38,0.37,0.37,0.37,0.36,0.35,0.34,0.33,0.32,0.31,0.30,0.31,0.30,0.30,0.30,0.30,0.30,0.30,0.30,0.30,0.30,0.31,0.29,0.30,0.29,0.31,0.31,0.32,0.33,0.35,0.35,0.36,0.36,0.37,0.38,0.38,0.39,0.41,0.42,0.43,0.44,0.46,0.46,0.47,0.48,0.49,0.51,0.52,0.53,0.54,0.55,0.56,0.56,0.56,0.58,0.58,0.59,0.59,0.60,0.62,0.61,0.61,0.60,0.61,0.63,0.64,0.65,0.65,0.64,0.63,0.62,0.63,0.64,0.64,0.65,0.64,0.65,0.64,0.63,0.63,0.62,0.61,0.59,0.59,0.57,0.57,0.56,0.54,0.53,0.52,0.50,0.49,0.49,0.49,0.48,0.49,0.48,0.48,0.48,0.48,0.48,0.50,0.50,0.51,0.52,0.51,0.52,0.51,0.52,0.52,0.53,0.54,0.55,0.56,0.56,0.56,0.57,0.57,0.58,0.58,0.59,0.60,0.60,0.62,0.62,0.64,0.65,0.66,0.68,0.69,0.70,0.72,0.73,0.75,0.75,0.77,0.77,0.79,0.79,0.80,0.80,0.81,0.81,0.82,0.83,0.83,0.84,0.84,0.85,0.85,0.85,0.85,0.85,0.85,0.85,0.85,0.85,0.85,0.85,0.86,0.86,0.86,0.86,0.86,0.87,0.86,0.86,0.86,0.86,0.86,0.86,0.86,0.86,0.86,0.86,0.87,0.87,0.87,0.87,0.87,0.87,0.87,0.87,0.87,0.87,0.86,0.86,0.86,0.86,0.85,0.85,0.85,0.85,0.85,0.85,0.85,0.84,0.84,0.84,0.83,0.81,0.80,0.78,0.76,0.73,0.71,0.70,0.68,0.68,0.66,0.65,0.63,0.62,0.61,0.60,0.59,0.58,0.57,0.56,0.55,0.54,0.53,0.54,0.52,0.53,0.51,0.51,0.50,0.49,0.48,0.48,0.47,0.47,0.46,0.44,0.44,0.43,0.43,0.42,0.42,0.44,0.45,0.46,0.48,0.50,0.52,0.54,0.56,0.58,0.59,0.60,0.61,0.63,0.63,0.63,0.64,0.63,0.65,0.65,0.65,0.66,0.66,0.65,0.65,0.66,0.65,0.67,0.66,0.67,0.66,0.67,0.66,0.67,0.67,0.66,0.67,0.67,0.67,0.67,0.67,0.67,0.67,0.67,0.68,0.67,0.66,0.66,0.66,0.65,0.64,0.64,0.64,0.64,0.64,0.65,0.65,0.65,0.65,0.65,0.65,0.66,0.67,0.67,0.67,0.67,0.66,0.67,0.67,0.68,0.69,0.69,0.70,0.71,0.71,0.72,0.73,0.73,0.71,0.72,0.71,0.71,0.70,0.69,0.69,0.69,0.70,0.70,0.70,0.71,0.71,0.72,0.72,0.72,0.72,0.70,0.70,0.70,0.70,0.69,0.69,0.68,0.68,0.68,0.67,0.68,0.68,0.67,0.67,0.66,0.66,0.64,0.65,0.64,0.63,0.63,0.61,0.60,0.61,0.63,0.62,0.61,0.62,0.62,0.62,0.62,0.62,0.62,0.63,0.62,0.62,0.62,0.62,0.62,0.62,0.62,0.63,0.64,0.65,0.65,0.65,0.64,0.65,0.64,0.64,0.64,0.64,0.64,0.63,0.64,0.63,0.64,0.64,0.64,0.65,0.66,0.66,0.67,0.67,0.68,0.66,0.66,0.66,0.65,0.66,0.65,0.65,0.64,0.63,0.62,0.62,0.62,0.62,0.62,0.62,0.63,0.63,0.63,0.63,0.63,0.64,0.64,0.66,0.66,0.66,0.66,0.66,0.67,0.66,0.68,0.68,0.70,0.69,0.70,0.69,0.68,0.67,0.66,0.67,0.67,0.67,0.68,0.68,0.68,0.68,0.69,0.69,0.69,0.68,0.68,0.67,0.67,0.66,0.65,0.64,0.64,0.62,0.62,0.61,0.59,0.59,0.57,0.56,0.55,0.54,0.54,0.53,0.54,0.53,0.53,0.52,0.51,0.51,0.51,0.51,0.50,0.51,0.50,0.50,0.49,0.50,0.50,0.50,0.51,0.50,0.51,0.50,0.51,0.51,0.52,0.53,0.54,0.55,0.55,0.56,0.56,0.57,0.57,0.58,0.58,0.58,0.59,0.60,0.60,0.60,0.61,0.61,0.61,0.60,0.60,0.59,0.58,0.59,0.57,0.57,0.56,0.56,0.55,0.55,0.54,0.54,0.54,0.53,0.53,0.52,0.52,0.52,0.53,0.52,0.52,0.51,0.51,0.50,0.49,0.49,0.47,0.47,0.46,0.46,0.45,0.45,0.45,0.44,0.44,0.44,0.43,0.43,0.43,0.44,0.43,0.43,0.43,0.44,0.43,0.44,0.44,0.43,0.44,0.44,0.44,0.44,0.44,0.44,0.45,0.44,0.44,0.44,0.44,0.44,0.44,0.44,0.44,0.44,0.44,0.44,0.45,0.45,0.44,0.44,0.44,0.44,0.44,0.43,0.42,0.41,0.41,0.42,0.40,0.40,0.39,0.39,0.39,0.39,0.39,0.39,0.39,0.39,0.39,0.38,0.38,0.38,0.39,0.38,0.39,0.39,0.40,0.41,0.41,0.42,0.41,0.42,0.42,0.43,0.44,0.45,0.45,0.45,0.47,0.47,0.49,0.49,0.51,0.53,0.54,0.55,0.56,0.56,0.57,0.57,0.58,0.57,0.58,0.59,0.60,0.61,0.62,0.62,0.62,0.62,0.62,0.62,0.61,0.61,0.61,0.60,0.61,0.60,0.60,0.59,0.59,0.58,0.57,0.57,0.55,0.56,0.55,0.55,0.55,0.55,0.55,0.53,0.53,0.53,0.51,0.50,0.50,0.50,0.49,0.49,0.50,0.49,0.50,0.50,0.48,0.48,0.46,0.46,0.45,0.44,0.45,0.46,0.46,0.46,0.46,0.45,0.45,0.44,0.43,0.42,0.43,0.41,0.41,0.42,0.41,0.41,0.40,0.39,0.38,0.37,0.36,0.35,0.35,0.34,0.33,0.33,0.32,0.32,0.31,0.31,0.31,0.30,0.30,0.29,0.28,0.29,0.28,0.28,0.29,0.28,0.28,0.28,0.28,0.28,0.28,0.27,0.28,0.27,0.28,0.27,0.27,0.27,0.28,0.28,0.29,0.30,0.30,0.30,0.30,0.31,0.31,0.32,0.32,0.33,0.33,0.34,0.34,0.35,0.35,0.36,0.37,0.37,0.38,0.38,0.40,0.40,0.40,0.41,0.42,0.41,0.43,0.44,0.45,0.46,0.46,0.46,0.47,0.47,0.48,0.50,0.50,0.50,0.52,0.50,0.50,0.49,0.49,0.49,0.48,0.47,0.47,0.47,0.46,0.46,0.46,0.47,0.47,0.47,0.47,0.46,0.45,0.45,0.44,0.43,0.43,0.43,0.42,0.42,0.43,0.42,0.42,0.40,0.39,0.38,0.36,0.36,0.35,0.35,0.33,0.33,0.32,0.33,0.32,0.31,0.31,0.31,0.31,0.31,0.31,0.30,0.30,0.30,0.29,0.29,0.28,0.28,0.27,0.26,0.26,0.25,0.25,0.24,0.24,0.24,0.23,0.23,0.22,0.22,0.21,0.21,0.20,0.20,0.20,0.21,0.21,0.22,0.22,0.22,0.22,0.23,0.23,0.23,0.22,0.21,0.21,0.21,0.21,0.21,0.21,0.21,0.23,0.23,0.26,0.27,0.27,0.29,0.29,0.31,0.32,0.35,0.36,0.38,0.41,0.41,0.44,0.45,0.47,0.49,0.51,0.53,0.53,0.55,0.56,0.57,0.57,0.58,0.57,0.57,0.57,0.57,0.56,0.56,0.55,0.55,0.55,0.55,0.55,0.55,0.54,0.55,0.56,0.54,0.54,0.52,0.52,0.52,0.51,0.50,0.49,0.47,0.46,0.45,0.43,0.42,0.41,0.39,0.37,0.35,0.33,0.32,0.30,0.29,0.27,0.26,0.25,0.24,0.24,0.24,0.24,0.23,0.23,0.24,0.24,0.25,0.24,0.25,0.25,0.26,0.26,0.27,0.27,0.26,0.27,0.25,0.26,0.25,0.25,0.24,0.24,0.23,0.23,0.22,0.22,0.22,0.21,0.21,0.21,0.21,0.21,0.21,0.20,0.20,0.20,0.20,0.20,0.20,0.20,0.20,0.20,0.20,0.20,0.21,0.20,0.21,0.21,0.21,0.22,0.22,0.22,0.22,0.22,0.21,0.21,0.20,0.20,0.20,0.21,0.20,0.22,0.23,0.25,0.27,0.27,0.29,0.30,0.32,0.33,0.35,0.37,0.38,0.40,0.42,0.43,0.43,0.45,0.47,0.48,0.49,0.49,0.49,0.50,0.50,0.50,0.51,0.51,0.51,0.51,0.52,0.52,0.51,0.52,0.52,0.53,0.53,0.53,0.55,0.54,0.55,0.56,0.54,0.53,0.51,0.50,0.50,0.49,0.49,0.48,0.46,0.45,0.43,0.42,0.41,0.40,0.38,0.38,0.36,0.34,0.34,0.33,0.32,0.32,0.32,0.31,0.30,0.30,0.30,0.29,0.28,0.27,0.28,0.27,0.27,0.26,0.26,0.26,0.26,0.25,0.26,0.25,0.24,0.25,0.24,0.25,0.24,0.25,0.24,0.24,0.23,0.22,0.22,0.21,0.21,0.21,0.21,0.21,0.20,0.20,0.20,0.19,0.19,0.19,0.19,0.19,0.19,0.19,0.19,0.20,0.19,0.20,0.21,0.20,0.21,0.21,0.22,0.23,0.23,0.23,0.23,0.22,0.21,0.21,0.20,0.21,0.21,0.23,0.22,0.24,0.24,0.26,0.27,0.27,0.30,0.31,0.33,0.34,0.35,0.37,0.38,0.40,0.41,0.43,0.45,0.47,0.48,0.50,0.52,0.52,0.53,0.54,0.55,0.55,0.56,0.56,0.57,0.57,0.58,0.59,0.59,0.61,0.62,0.63,0.63,0.64,0.65,0.64,0.65,0.66,0.64,0.63,0.62,0.61,0.61,0.60,0.59,0.57,0.55,0.55,0.54,0.54,0.52,0.51,0.49,0.48,0.46,0.44,0.43,0.41,0.40,0.39,0.38,0.37,0.36,0.36,0.34,0.33,0.31,0.29,0.29,0.28,0.28,0.26,0.25,0.25,0.25,0.24,0.24,0.24,0.23,0.24,0.24,0.24,0.24,0.25,0.24,0.24,0.24,0.24,0.24,0.24,0.24,0.24,0.24,0.24,0.24,0.24,0.25,0.25,0.25,0.25,0.26,0.26,0.27,0.28,0.28,0.28,0.28,0.29,0.30,0.29,0.30,0.30,0.30,0.31,0.32,0.32,0.33,0.33,0.34,0.35,0.35,0.36,0.36,0.37,0.36,0.36,0.35,0.36,0.36,0.35,0.36,0.36,0.36,0.36,0.37,0.36,0.37,0.37,0.37,0.37,0.37,0.37,0.37,0.37,0.37,0.36,0.37,0.36,0.37,0.36,0.37,0.37,0.36,0.36,0.35,0.35,0.34,0.33,0.32,0.32,0.31,0.31,0.30,0.29,0.29,0.29,0.29,0.30,0.29,0.29,0.30,0.29,0.29,0.29,0.29,0.29,0.30,0.30,0.30,0.30,0.30,0.29,0.30,0.29,0.29,0.28,0.28,0.29,0.29,0.28,0.29,0.29,0.28,0.29,0.29,0.30,0.29,0.30,0.30,0.30,0.30,0.30,0.30,0.30,0.31,0.30,0.30,0.30,0.30,0.30,0.30,0.30,0.29,0.30,0.30,0.30,0.29,0.29,0.28,0.29,0.28,0.29,0.29,0.29,0.30,0.30,0.30,0.31,0.30,0.30,0.31,0.30,0.30,0.30,0.29,0.29,0.29,0.29,0.29,0.29,0.29,0.29,0.30,0.29,0.29,0.29,0.30,0.31,0.32,0.33,0.34,0.36,0.37,0.38,0.38,0.38,0.37,0.38,0.37,0.37,0.37,0.38,0.38,0.38,0.38,0.38,0.38,0.39,0.38,0.38,0.39,0.39,0.39,0.39,0.40,0.39,0.40,0.40,0.40,0.39,0.39,0.39,0.39,0.38,0.39,0.39,0.38,0.38,0.37,0.36,0.34,0.33,0.32,0.31,0.31,0.30,0.30,0.30,0.31,0.31,0.31,0.31,0.30,0.30,0.30,0.31,0.30,0.30,0.30,0.30,0.31,0.31,0.31,0.31,0.30,0.30,0.31,0.30,0.31,0.32,0.32,0.32,0.32,0.33,0.34,0.36,0.36,0.38,0.38,0.39,0.40,0.42,0.43,0.44,0.45,0.47,0.48,0.50,0.51,0.53,0.54,0.56,0.57,0.58,0.60,0.61,0.62,0.63,0.65,0.66,0.67,0.67,0.69,0.70,0.71,0.72,0.73,0.73,0.74,0.75,0.76,0.77,0.79,0.80,0.80,0.81,0.80,0.81,0.82,0.82,0.81,0.79,0.79,0.79,0.77,0.78,0.76,0.77,0.77,0.77,0.76,0.75,0.75,0.75,0.75,0.74,0.73,0.73,0.72,0.71,0.70,0.69,0.68,0.67,0.66,0.65,0.65,0.63,0.63,0.63,0.61,0.61,0.59,0.57,0.56,0.55,0.54,0.52,0.51,0.49,0.48,0.48,0.48,0.48,0.46,0.46,0.44,0.44,0.42,0.41,0.39,0.39,0.38,0.37,0.36,0.34,0.34,0.33,0.32,0.32,0.32,0.32,0.33,0.34,0.34,0.34,0.35,0.35,0.36,0.37,0.37,0.37,0.37,0.38,0.39,0.38,0.39,0.41,0.41,0.43,0.43,0.45,0.46,0.47,0.48,0.49,0.50,0.51,0.52,0.54,0.54,0.57,0.57,0.59,0.60,0.62,0.63,0.64,0.66,0.67,0.68,0.69,0.70,0.71,0.71,0.72,0.73,0.73,0.74,0.75,0.75,0.75,0.74,0.75,0.75,0.75,0.76,0.76,0.76,0.76,0.75,0.77,0.76,0.76,0.76,0.74,0.75,0.74,0.75,0.74,0.74,0.74,0.73,0.73,0.73,0.74,0.73,0.73,0.73,0.73,0.73,0.72,0.72,0.71,0.71,0.71,0.69,0.69,0.68,0.66,0.65,0.64,0.64,0.63,0.62,0.62,0.62,0.61,0.61,0.61,0.60,0.61,0.61,0.60,0.61,0.60,0.61,0.61,0.61,0.60,0.60,0.61,0.60,0.61,0.60,0.60,0.58,0.58,0.57,0.56,0.55,0.56,0.55,0.55,0.56,0.55,0.56,0.57,0.57,0.58,0.60,0.62,0.63,0.64,0.65,0.67,0.68,0.69,0.70,0.71,0.71,0.71,0.72,0.71,0.73,0.73,0.73,0.73,0.74,0.75,0.75,0.76,0.76,0.78,0.78,0.79,0.79,0.80,0.80,0.82,0.82,0.84,0.83,0.84,0.85,0.85,0.85,0.85,0.85,0.85,0.85,0.84,0.84,0.84,0.84,0.83,0.82,0.83,0.83,0.83,0.83,0.83,0.83,0.83,0.84,0.83,0.83,0.84,0.84,0.84,0.84,0.84,0.84,0.83,0.83,0.83,0.83,0.83,0.82,0.83,0.82,0.82,0.82,0.82,0.82,0.82,0.82,0.82,0.82,0.82,0.81,0.82,0.82,0.82,0.82,0.82,0.82,0.83,0.83,0.83,0.83,0.83,0.83,0.83,0.83,0.83,0.84,0.84,0.84,0.84,0.84,0.84,0.84,0.84,0.85,0.85,0.86,0.86,0.85,0.86,0.86,0.86,0.86,0.86,0.86,0.86,0.86,0.86,0.86,0.86,0.85,0.86,0.85,0.86,0.85,0.85,0.85,0.85,0.84,0.83,0.83,0.82,0.82,0.82,0.82,0.82,0.81,0.81,0.80,0.80,0.80,0.80,0.80,0.81,0.80,0.80,0.80,0.79,0.78,0.78,0.78,0.78,0.78,0.78,0.78,0.78,0.78,0.78,0.79,0.79,0.79,0.80,0.79,0.78,0.78,0.78,0.79,0.79,0.79,0.80,0.81,0.82,0.82,0.82,0.82,0.82,0.81,0.80,0.81,0.81,0.81,0.81,0.81,0.80,0.80,0.80,0.80,0.81,0.81,0.81,0.81,0.80,0.80,0.81,0.80,0.80,0.80,0.81,0.81,0.81,0.81,0.81,0.81,0.82,0.83,0.83,0.83,0.82,0.82,0.82,0.81,0.82,0.81,0.82,0.82,0.82,0.82,0.82,0.83,0.83,0.83,0.83,0.83,0.83,0.84,0.83,0.84,0.83,0.83,0.84,0.84,0.84,0.84,0.85,0.85,0.86,0.85,0.85,0.85,0.84,0.84,0.83,0.83,0.83,0.83,0.83,0.83,0.83,0.83,0.83,0.82,0.83,0.82,0.82,0.82,0.82,0.82,0.83,0.83,0.83,0.83,0.83,0.83,0.83,0.83,0.83,0.83,0.83,0.83,0.82,0.82,0.81,0.81,0.82,0.81,0.81,0.80,0.81,0.80,0.81,0.81,0.80,0.81,0.81,0.81,0.80,0.80,0.80,0.81,0.81,0.81,0.81,0.81,0.81,0.81,0.81,0.81,0.81,0.81,0.81,0.81,0.80,0.80,0.79,0.78,0.77,0.77,0.75,0.75,0.73,0.72,0.72,0.72,0.71,0.72,0.72,0.72,0.73,0.72,0.73,0.73,0.72,0.72,0.72,0.72,0.71,0.72,0.72,0.72,0.72,0.72,0.71,0.70,0.70,0.70,0.70,0.69,0.70,0.69,0.69,0.70,0.69,0.69,0.68,0.70,0.70,0.71,0.72,0.72,0.74,0.74,0.76,0.76,0.76,0.76,0.75,0.75,0.74,0.74,0.75,0.74,0.74,0.74,0.74,0.74,0.74,0.74,0.73,0.73,0.73,0.74,0.74,0.75,0.76,0.75,0.76,0.76,0.77,0.76,0.76,0.75,0.74,0.74,0.73,0.73,0.71,0.72,0.70,0.68,0.69,0.67,0.67,0.65,0.64,0.64,0.63,0.64,0.62,0.60,0.59,0.57,0.56,0.56,0.55,0.53,0.52,0.50,0.50,0.49,0.47,0.46,0.44,0.43,0.41,0.41,0.42,0.41,0.42,0.40,0.40,0.40,0.39,0.39,0.37,0.38,0.37,0.37,0.36,0.38,0.37,0.35,0.36,0.35,0.36,0.35,0.36,0.34,0.34,0.34,0.35,0.35,0.35,0.35,0.33,0.34,0.34,0.34,0.35,0.34,0.34,0.34,0.34,0.34,0.36,0.37,0.35,0.35,0.34,0.33,0.33,0.32,0.32,0.33,0.33,0.33,0.33,0.33,0.33,0.33,0.31,0.31,0.31,0.32,0.32,0.32,0.32,0.32,0.32,0.31,0.31,0.31,0.31,0.31,0.31,0.31,0.32,0.33,0.34,0.34,0.34,0.35,0.35,0.35,0.35,0.34,0.33,0.34,0.33,0.35,0.34,0.36,0.36,0.36,0.36,0.37,0.39,0.38,0.40,0.40,0.41,0.43,0.43,0.45,0.45,0.47,0.47,0.49,0.50,0.52,0.53,0.54,0.56,0.57,0.58,0.60,0.61,0.62,0.63,0.62,0.63,0.64,0.65,0.65,0.67,0.68,0.70,0.72,0.72,0.73,0.74,0.75,0.75,0.76,0.77,0.77,0.78,0.77,0.79,0.79,0.80,0.81,0.81,0.82,0.82,0.83,0.83,0.83,0.83,0.83,0.83,0.83,0.83,0.83,0.84,0.84,0.84,0.85,0.85,0.85,0.85,0.86,0.86,0.85,0.87,0.86,0.86,0.86,0.86,0.86,0.86,0.86,0.87,0.87,0.87,0.87,0.87,0.87,0.87,0.87,0.88,0.87,0.87,0.87,0.87,0.88,0.88,0.88,0.88,0.88,0.88,0.88,0.88,0.89,0.88,0.88,0.88,0.88,0.88,0.88,0.88,0.88,0.88,0.89,0.88,0.88,0.88,0.88,0.88,0.89,0.89,0.89,0.89,0.89,0.89,0.89,0.88,0.89,0.89,0.88,0.88,0.88,0.88,0.87,0.87,0.87,0.87,0.88,0.88,0.88,0.88,0.88,0.88,0.88,0.88,0.89,0.89,0.88,0.89,0.89,0.89,0.89,0.89,0.89,0.89,0.90,0.89,0.90,0.89,0.89,0.89,0.88,0.89,0.88,0.88,0.88,0.88,0.88,0.88,0.88,0.88,0.88,0.89,0.89,0.89,0.89,0.89,0.90,0.89,0.89,0.88,0.88,0.88,0.88,0.88,0.88,0.88,0.88,0.88,0.88,0.87,0.87,0.87,0.87,0.87,0.87,0.87,0.87,0.87,0.87,0.86,0.86,0.87,0.86,0.87,0.87,0.87,0.87,0.87,0.87,0.87,0.87,0.87,0.87,0.87,0.88,0.88,0.87,0.87,0.87,0.87,0.88,0.87,0.88,0.88,0.87,0.87,0.88,0.87,0.87,0.87,0.88,0.88,0.88,0.88,0.88,0.88,0.88,0.88,0.88,0.89,0.89,0.89,0.89,0.89,0.89,0.88,0.89,0.89,0.89,0.89,0.89,0.89,0.89,0.89,0.88,0.89,0.88,0.88,0.88,0.88,0.88,0.88,0.88,0.88,0.88,0.89,0.89,0.88,0.88,0.87,0.88,0.88,0.88,0.87,0.88,0.87,0.87,0.87,0.87,0.87,0.86,0.86,0.85,0.84,0.84,0.84,0.84,0.84,0.84,0.83,0.83,0.83,0.82,0.82,0.80,0.79,0.78,0.79,0.78,0.79,0.79,0.79,0.79,0.78,0.79,0.78,0.78,0.78,0.78,0.78,0.79,0.79,0.79,0.78,0.78,0.77,0.78,0.78,0.79,0.79,0.78,0.79,0.80,0.80,0.80,0.80,0.79,0.80,0.80,0.80,0.81,0.80,0.81,0.81,0.82,0.84,0.84,0.84,0.84,0.84,0.84,0.84,0.84,0.84,0.85,0.84,0.85,0.84,0.85,0.85,0.85,0.85,0.85,0.85,0.85,0.85,0.86,0.85,0.85,0.85,0.85,0.84,0.84,0.84,0.84,0.85,0.85,0.84,0.84,0.84,0.84,0.84,0.85,0.84,0.84,0.85,0.84,0.85,0.85,0.85,0.84,0.85,0.85,0.85,0.86,0.85,0.85,0.86,0.85,0.85,0.85,0.85,0.84,0.84,0.84,0.85,0.85,0.84,0.84,0.84,0.84,0.85,0.85,0.85,0.85,0.85,0.86,0.87,0.87,0.87,0.87,0.88,0.88,0.88,0.88,0.88,0.87,0.88,0.87,0.87,0.87,0.88,0.87,0.87,0.88,0.87,0.87,0.86,0.87,0.87,0.87,0.88,0.88,0.87,0.87,0.87,0.86,0.86,0.86,0.84,0.84,0.83,0.83,0.83,0.83,0.83,0.83,0.82,0.82,0.82,0.82,0.82,0.82,0.81,0.80,0.79,0.78,0.78,0.78,0.78,0.78,0.78,0.78,0.78,0.78,0.77,0.78,0.78,0.78,0.78,0.79,0.78,0.78,0.78,0.79,0.78,0.79,0.78,0.79,0.78,0.79,0.80,0.80,0.80,0.80,0.80,0.81,0.81,0.81,0.81,0.80,0.80,0.79,0.79,0.79,0.79,0.79,0.79,0.80,0.80,0.79,0.80,0.79,0.79,0.79,0.78,0.77,0.77,0.77,0.77,0.77,0.76,0.76,0.76,0.75,0.75,0.75,0.75,0.75,0.75,0.76,0.76,0.76,0.76,0.75,0.74,0.73,0.73,0.72,0.71
Q6QNK2	0.66,0.68,0.68,0.70,0.70,0.71,0.70,0.71,0.72,0.72,0.72,0.72,0.70,0.69,0.67,0.66,0.67,0.65,0.64,0.64,0.63,0.62,0.61,0.59,0.58,0.57,0.56,0.56,0.55,0.57,0.56,0.57,0.59,0.59,0.60,0.60,0.60,0.61,0.59,0.58,0.58,0.58,0.57,0.56,0.55,0.56,0.54,0.55,0.54,0.54,0.54,0.53,0.53,0.54,0.55,0.57,0.57,0.58,0.60,0.61,0.60,0.61,0.60,0.60,0.60,0.61,0.61,0.61,0.61,0.62,0.62,0.60,0.58,0.57,0.56,0.55,0.53,0.53,0.53,0.52,0.52,0.52,0.52,0.50,0.49,0.48,0.46,0.44,0.42,0.41,0.40,0.38,0.38,0.38,0.37,0.39,0.39,0.40,0.39,0.40,0.39,0.39,0.38,0.38,0.38,0.37,0.37,0.38,0.37,0.37,0.36,0.34,0.34,0.34,0.34,0.33,0.33,0.33,0.33,0.34,0.35,0.36,0.34,0.33,0.33,0.33,0.33,0.33,0.33,0.35,0.36,0.38,0.38,0.38,0.37,0.36,0.34,0.32,0.31,0.29,0.28,0.28,0.28,0.28,0.29,0.31,0.31,0.31,0.30,0.29,0.29,0.27,0.27,0.27,0.27,0.28,0.30,0.31,0.30,0.29,0.28,0.26,0.25,0.25,0.26,0.26,0.27,0.29,0.29,0.30,0.30,0.28,0.28,0.29,0.29,0.30,0.32,0.31,0.33,0.35,0.36,0.34,0.36,0.37,0.39,0.38,0.38,0.38,0.38,0.39,0.39,0.40,0.42,0.44,0.46,0.48,0.48,0.47,0.48,0.49,0.50,0.51,0.52,0.53,0.53,0.53,0.53,0.52,0.50,0.49,0.49,0.48,0.49,0.47,0.45,0.46,0.46,0.46,0.46,0.44,0.42,0.42,0.41,0.39,0.38,0.36,0.36,0.35,0.36,0.37,0.38,0.39,0.39,0.39,0.39,0.39,0.39,0.39,0.39,0.40,0.41,0.42,0.43,0.44,0.45,0.47,0.48,0.50,0.52,0.54,0.56,0.58,0.59,0.59,0.60,0.60,0.60,0.60,0.58,0.58,0.59,0.59,0.59,0.60,0.61,0.62,0.62,0.64,0.65,0.63,0.64,0.64,0.63,0.62,0.62,0.60,0.58,0.57,0.56,0.53,0.52,0.51,0.49,0.48,0.47,0.46,0.44,0.43,0.43,0.42,0.42,0.40,0.39,0.39,0.40,0.39,0.39,0.39,0.39,0.38,0.38,0.38,0.38,0.38,0.37,0.36,0.35,0.35,0.33,0.32,0.32,0.30,0.30,0.31,0.32,0.32,0.31,0.33,0.33,0.33,0.33,0.35,0.34,0.35,0.35,0.34,0.32,0.32,0.32,0.30,0.29,0.28,0.28,0.27,0.26,0.25,0.25,0.25,0.25,0.24,0.24,0.24,0.25,0.25,0.25,0.26,0.26,0.28,0.29,0.31,0.31,0.31,0.32,0.30,0.31,0.30,0.30,0.30,0.31,0.29,0.29,0.29,0.27,0.26,0.25,0.25,0.25,0.25,0.26,0.25,0.27,0.28,0.27,0.30,0.31,0.33,0.32,0.33,0.33,0.33,0.33,0.34,0.35,0.34,0.35,0.35,0.34,0.33,0.32,0.31,0.29,0.29,0.31,0.30,0.30,0.29,0.31,0.31,0.32,0.31,0.31,0.31,0.30,0.30,0.30,0.30,0.30,0.29,0.30,0.30,0.30,0.28,0.28,0.28,0.25,0.25,0.25,0.24,0.25,0.24,0.25,0.26,0.26,0.25,0.24,0.24,0.25,0.24,0.25,0.26,0.27,0.28,0.29,0.28,0.29,0.29,0.28,0.26,0.24,0.23,0.23,0.23,0.22,0.22,0.22,0.24,0.24,0.25,0.26,0.27,0.27,0.28,0.29,0.28,0.30,0.32,0.32,0.33,0.33,0.34,0.35,0.34,0.32,0.33,0.32,0.32,0.31,0.30,0.30,0.31,0.29,0.30,0.31,0.30,0.30,0.30,0.32,0.32,0.33,0.34,0.35,0.37,0.38,0.38,0.39,0.40,0.39,0.39,0.38,0.38,0.36,0.35,0.34,0.34,0.34,0.34,0.34,0.35,0.33,0.33,0.31,0.31,0.30,0.31,0.32,0.32,0.32,0.33,0.33,0.34,0.34,0.35,0.35,0.33,0.33,0.33,0.32,0.31,0.30,0.31,0.30,0.29,0.27,0.27,0.27,0.26,0.25,0.25,0.24,0.24,0.24,0.24,0.24,0.24,0.25,0.26,0.25,0.24,0.24,0.25,0.26,0.27,0.28,0.29,0.30,0.28,0.29,0.30,0.30,0.30,0.30,0.30,0.29,0.28,0.28,0.27,0.27,0.27,0.28,0.29,0.27,0.28,0.29,0.28,0.28,0.29,0.29,0.29,0.30,0.31,0.31,0.33,0.35,0.35,0.36,0.37,0.37,0.36,0.37,0.36,0.35,0.33,0.33,0.32,0.31,0.30,0.30,0.29,0.28,0.28,0.28,0.27,0.26,0.26,0.26,0.25,0.25,0.25,0.25,0.24,0.25,0.25,0.25,0.26,0.27,0.28,0.28,0.29,0.30,0.31,0.31,0.31,0.31,0.30,0.29,0.28,0.26,0.26,0.25,0.23,0.23,0.23,0.23,0.23,0.23,0.23,0.22,0.22,0.22,0.22,0.21,0.21,0.22,0.21,0.21,0.22,0.22,0.22,0.22,0.22,0.22,0.22,0.23,0.24,0.24,0.24,0.24,0.25,0.26,0.27,0.26,0.25,0.28,0.28,0.27,0.28,0.29,0.29,0.28,0.28,0.29,0.30,0.30,0.30,0.32,0.32,0.32,0.33,0.34,0.34,0.35,0.37,0.39,0.39,0.40,0.42,0.42,0.42,0.41,0.41,0.43,0.44,0.45,0.44,0.43,0.41,0.40,0.40,0.40,0.39,0.38,0.38,0.37,0.36,0.35,0.36,0.35,0.35,0.35,0.35,0.36,0.36,0.35,0.35,0.36,0.35,0.35,0.35,0.35,0.34,0.34,0.34,0.33,0.31,0.31,0.31,0.30,0.30,0.30,0.32,0.32,0.31,0.30,0.30,0.30,0.31,0.33,0.34,0.34,0.33,0.33,0.34,0.35,0.35,0.35,0.36,0.37,0.36,0.36,0.37,0.37,0.37,0.36,0.37,0.37,0.36,0.36,0.36,0.35,0.34,0.34,0.34,0.33,0.33,0.34,0.34,0.33,0.33,0.33,0.34,0.34,0.35,0.37,0.36,0.35,0.35,0.34,0.33,0.32,0.31,0.31,0.30,0.29,0.28,0.28,0.26,0.25,0.25,0.25,0.24,0.24,0.23,0.23,0.23,0.23,0.23,0.22,0.23,0.24,0.25,0.25,0.26,0.26,0.27,0.28,0.27,0.27,0.28,0.29,0.29,0.29,0.29,0.28,0.28,0.29,0.29,0.30,0.31,0.31,0.32,0.33,0.34,0.36,0.37,0.39,0.40,0.42,0.44,0.46,0.48,0.49,0.51,0.53,0.54,0.56,0.57,0.59,0.62,0.63,0.64,0.66,0.67,0.68,0.70,0.71,0.72,0.74,0.75,0.76,0.77,0.78,0.79,0.80,0.81,0.82,0.83,0.83,0.84,0.85,0.85,0.84,0.83,0.82,0.81,0.81,0.81,0.81,0.81,0.80,0.80,0.80,0.81,0.80,0.80,0.80,0.80,0.80,0.80,0.79,0.78,0.78,0.77,0.77,0.76
O60488	0.52,0.51,0.50,0.50,0.51,0.50,0.49,0.49,0.49,0.48,0.47,0.48,0.49,0.48,0.48,0.47,0.48,0.48,0.48,0.48,0.48,0.46,0.44,0.45,0.43,0.43,0.42,0.40,0.41,0.41,0.40,0.40,0.42,0.43,0.43,0.43,0.42,0.42,0.41,0.41,0.40,0.39,0.40,0.40,0.39,0.40,0.41,0.41,0.40,0.39,0.40,0.40,0.39,0.39,0.41,0.39,0.40,0.38,0.36,0.35,0.36,0.34,0.34,0.34,0.33,0.32,0.31,0.33,0.35,0.34,0.33,0.35,0.35,0.33,0.31,0.30,0.29,0.29,0.29,0.29,0.30,0.31,0.32,0.32,0.32,0.33,0.32,0.32,0.32,0.34,0.35,0.36,0.36,0.37,0.36,0.35,0.36,0.35,0.36,0.36,0.36,0.37,0.37,0.39,0.39,0.38,0.39,0.39,0.37,0.37,0.36,0.37,0.36,0.35,0.34,0.35,0.35,0.35,0.34,0.34,0.33,0.32,0.32,0.31,0.30,0.30,0.29,0.29,0.28,0.29,0.28,0.27,0.25,0.24,0.22,0.22,0.20,0.21,0.21,0.21,0.21,0.21,0.19,0.19,0.17,0.17,0.16,0.16,0.16,0.15,0.14,0.14,0.13,0.12,0.12,0.12,0.11,0.11,0.11,0.11,0.11,0.11,0.12,0.11,0.12,0.12,0.14,0.14,0.13,0.12,0.11,0.10,0.09,0.10,0.11,0.11,0.12,0.12,0.12,0.12,0.11,0.11,0.11,0.11,0.11,0.13,0.13,0.13,0.14,0.15,0.16,0.16,0.17,0.18,0.18,0.18,0.19,0.21,0.21,0.23,0.24,0.24,0.25,0.25,0.25,0.23,0.23,0.21,0.21,0.23,0.24,0.25,0.25,0.27,0.27,0.29,0.30,0.28,0.29,0.31,0.33,0.33,0.35,0.35,0.35,0.36,0.34,0.35,0.36,0.35,0.34,0.34,0.35,0.34,0.34,0.35,0.37,0.37,0.36,0.37,0.36,0.37,0.38,0.38,0.39,0.40,0.40,0.41,0.41,0.42,0.40,0.40,0.38,0.38,0.36,0.35,0.33,0.32,0.33,0.32,0.31,0.30,0.31,0.32,0.32,0.32,0.31,0.31,0.30,0.29,0.30,0.30,0.29,0.28,0.28,0.27,0.26,0.24,0.23,0.22,0.21,0.20,0.19,0.18,0.18,0.16,0.17,0.19,0.18,0.17,0.17,0.19,0.18,0.18,0.19,0.18,0.18,0.19,0.18,0.19,0.18,0.17,0.16,0.15,0.13,0.13,0.13,0.13,0.13,0.13,0.13,0.12,0.12,0.12,0.12,0.13,0.13,0.13,0.13,0.13,0.13,0.13,0.13,0.14,0.14,0.14,0.14,0.13,0.12,0.12,0.13,0.13,0.12,0.12,0.12,0.13,0.15,0.18,0.18,0.19,0.19,0.19,0.19,0.19,0.19,0.19,0.20,0.20,0.21,0.21,0.21,0.21,0.20,0.21,0.21,0.21,0.21,0.21,0.21,0.21,0.21,0.21,0.22,0.23,0.22,0.22,0.22,0.22,0.22,0.23,0.24,0.23,0.24,0.24,0.24,0.26,0.26,0.24,0.22,0.22,0.22,0.22,0.22,0.23,0.23,0.23,0.23,0.22,0.23,0.23,0.23,0.25,0.26,0.27,0.27,0.28,0.27,0.28,0.28,0.28,0.27,0.28,0.30,0.30,0.29,0.30,0.32,0.31,0.31,0.32,0.31,0.29,0.29,0.28,0.28,0.27,0.27,0.26,0.26,0.26,0.25,0.24,0.24,0.25,0.27,0.26,0.25,0.26,0.27,0.26,0.26,0.26,0.25,0.24,0.23,0.23,0.22,0.22,0.22,0.21,0.22,0.21,0.20,0.19,0.19,0.19,0.18,0.16,0.16,0.16,0.15,0.14,0.14,0.14,0.14,0.12,0.12,0.11,0.12,0.12,0.12,0.12,0.13,0.13,0.13,0.11,0.12,0.11,0.10,0.09,0.09,0.09,0.09,0.08,0.08,0.09,0.09,0.09,0.09,0.10,0.11,0.11,0.13,0.15,0.15,0.15,0.15,0.15,0.16,0.17,0.17,0.19,0.21,0.21,0.22,0.22,0.22,0.22,0.22,0.22,0.22,0.21,0.21,0.22,0.21,0.20,0.20,0.20,0.20,0.20,0.20,0.22,0.23,0.25,0.27,0.27,0.27,0.29,0.30,0.30,0.29,0.29,0.30,0.29,0.29,0.31,0.32,0.32,0.32,0.32,0.30,0.30,0.28,0.27,0.27,0.26,0.26,0.26,0.26,0.26,0.28,0.29,0.29,0.29,0.27,0.28,0.29,0.29,0.29,0.30,0.30,0.31,0.31,0.30,0.28,0.27,0.27,0.28,0.28,0.27,0.28,0.28,0.27,0.26,0.25,0.24,0.22,0.21,0.21,0.21,0.21,0.21,0.21,0.21,0.21,0.21,0.22,0.22,0.22,0.22,0.22,0.20,0.20,0.20,0.20,0.21,0.22,0.23,0.23,0.24,0.23,0.23,0.21,0.21,0.20,0.20,0.19,0.19,0.18,0.18,0.19,0.19,0.18,0.19,0.20,0.20,0.19,0.20,0.22,0.23,0.24,0.24,0.26,0.27,0.28,0.28,0.28,0.29,0.29,0.28,0.29,0.30,0.32,0.33,0.32,0.32,0.33,0.32,0.30,0.30,0.30,0.30,0.30,0.31,0.33,0.33,0.33,0.35,0.36,0.37,0.38,0.36,0.37,0.39,0.39,0.38,0.38,0.37,0.37,0.36,0.34,0.33,0.33,0.30,0.30,0.30,0.31,0.30,0.29,0.29,0.31,0.31,0.31,0.29,0.28,0.28,0.28,0.27,0.27,0.28,0.29,0.28,0.27,0.28,0.28,0.27,0.27,0.28,0.28,0.26,0.26,0.26,0.27,0.25,0.24,0.25,0.25,0.25,0.26,0.27,0.28,0.29,0.29,0.30,0.31,0.31,0.30,0.29,0.30,0.30,0.31,0.30,0.29,0.30,0.30,0.32,0.33,0.34,0.35,0.35,0.35
Q5VW22	0.89,0.89,0.89,0.88,0.89,0.89,0.89,0.90,0.90,0.90,0.90,0.90,0.90,0.90,0.90,0.90,0.90,0.90,0.90,0.90,0.90,0.89,0.89,0.89,0.90,0.89,0.89,0.89,0.89,0.89,0.89,0.89,0.89,0.89,0.88,0.88,0.88,0.88,0.88,0.88,0.88,0.88,0.88,0.87,0.87,0.86,0.86,0.86,0.85,0.86,0.86,0.85,0.85,0.85,0.85,0.85,0.85,0.85,0.85,0.85,0.85,0.85,0.85,0.85,0.85,0.85,0.86,0.86,0.86,0.86,0.85,0.85,0.85,0.85,0.86,0.86,0.87,0.86,0.86,0.87,0.85,0.85,0.86,0.86,0.87,0.87,0.88,0.88,0.88,0.87,0.87,0.87,0.87,0.87,0.86,0.86,0.86,0.86,0.86,0.87,0.86,0.86,0.87,0.86,0.86,0.86,0.85,0.84,0.84,0.85,0.84,0.83,0.83,0.82,0.81,0.80,0.79,0.77,0.76,0.76,0.74,0.74,0.73,0.72,0.71,0.70,0.69,0.68,0.68,0.67,0.66,0.65,0.65,0.64,0.64,0.64,0.64,0.64,0.64,0.63,0.63,0.63,0.63,0.62,0.63,0.64,0.64,0.65,0.65,0.65,0.65,0.66,0.66,0.67,0.67,0.67,0.68,0.69,0.70,0.71,0.72,0.74,0.75,0.76,0.77,0.78,0.79,0.79,0.80,0.80,0.81,0.82,0.83,0.84,0.85,0.85,0.86,0.86,0.87,0.87,0.87,0.87,0.87,0.87,0.88,0.88,0.88,0.88,0.88,0.88,0.88,0.87,0.88,0.88,0.88,0.88,0.89,0.89,0.89,0.90,0.90,0.90,0.90,0.90,0.90,0.90,0.90,0.89,0.90,0.89,0.90,0.90,0.90,0.90,0.90,0.90,0.91,0.91,0.91,0.91,0.91,0.90,0.90,0.90,0.90,0.90,0.90,0.90,0.89,0.89,0.89,0.89,0.89,0.89,0.90,0.88,0.87,0.87,0.86,0.84,0.83,0.81,0.80,0.78,0.77,0.75,0.73,0.72,0.71,0.69,0.70,0.69,0.69,0.68,0.67,0.66,0.64,0.63,0.62,0.61,0.59,0.56,0.54,0.52,0.50,0.50,0.50,0.47,0.45,0.44,0.42,0.40,0.38,0.37,0.36,0.35,0.35,0.34,0.33,0.32,0.34,0.34,0.34,0.35,0.35,0.36,0.37,0.36,0.37,0.36,0.37,0.36,0.34,0.33,0.32,0.32,0.31,0.31,0.31,0.31,0.33,0.35,0.37,0.39,0.41,0.43,0.43,0.43,0.46,0.47,0.50,0.52,0.54,0.56,0.57,0.59,0.60,0.62,0.63,0.65,0.66,0.66,0.67,0.68,0.68,0.69,0.69,0.70,0.72,0.74,0.76,0.77,0.78,0.80,0.81,0.83,0.85,0.86,0.88,0.89,0.89,0.89,0.89,0.89,0.89,0.89,0.89,0.89,0.90,0.90,0.90,0.90,0.90,0.89,0.89,0.89,0.89,0.89,0.88,0.88,0.88,0.88,0.88,0.88,0.87,0.86,0.85,0.83,0.81,0.79,0.77,0.74,0.74,0.74,0.73,0.72,0.71,0.69,0.67,0.65,0.63,0.61,0.61,0.59,0.58,0.58,0.56,0.54,0.53,0.51,0.49,0.47,0.46,0.45,0.43,0.42,0.41,0.39,0.37,0.36,0.35,0.33,0.32,0.32,0.32,0.32,0.34,0.35,0.37,0.38,0.40,0.42,0.43,0.43,0.43,0.42,0.42,0.42,0.43,0.44,0.45,0.45,0.46,0.44,0.45,0.45,0.44,0.44,0.46,0.45,0.47,0.47,0.47,0.46,0.47,0.47,0.46,0.44,0.44,0.45,0.44,0.45,0.46,0.45,0.44,0.43,0.41,0.39,0.38,0.36,0.34,0.32,0.30,0.29,0.27,0.26,0.26,0.26,0.25,0.23,0.23,0.22,0.21,0.22,0.23,0.22,0.20,0.22,0.23,0.22,0.22,0.20,0.20,0.21,0.20,0.19,0.21,0.23,0.24,0.26,0.25,0.25,0.25,0.23,0.24,0.23,0.24,0.24,0.24,0.25,0.26,0.26,0.26,0.26,0.27,0.28,0.28,0.26,0.26,0.26,0.27,0.26,0.28,0.29,0.29,0.29,0.31,0.31,0.31,0.30,0.30,0.31,0.32,0.34,0.34,0.35,0.36,0.35,0.35,0.34,0.32,0.34,0.33,0.32,0.32,0.32,0.32,0.31,0.32,0.34,0.33,0.33,0.33,0.33,0.33,0.34,0.34,0.35,0.37,0.37,0.40,0.40,0.41,0.39,0.38,0.38,0.37,0.35,0.34,0.33,0.33,0.33,0.32,0.33,0.31,0.32,0.31,0.31,0.31,0.30,0.30,0.29,0.28,0.28,0.28,0.28,0.28,0.29,0.31,0.31,0.31,0.30,0.30,0.31,0.32,0.33,0.32,0.34,0.34,0.33,0.32,0.30,0.29,0.29,0.28,0.28,0.28,0.27,0.27,0.28,0.28,0.28,0.29,0.28,0.26,0.25,0.24,0.24,0.23,0.22,0.22,0.22,0.22,0.23,0.23,0.25,0.24,0.25,0.24,0.23,0.21,0.22,0.23,0.24,0.23,0.23,0.21,0.20,0.18,0.16,0.15,0.16,0.17,0.18,0.20,0.20,0.22,0.22,0.22,0.22,0.22,0.21,0.21,0.21,0.23,0.23,0.25,0.25,0.26,0.27,0.28,0.30,0.33,0.33,0.33,0.34,0.33,0.34,0.34,0.34,0.34,0.35,0.34,0.33,0.33,0.33,0.34,0.36,0.37,0.38,0.39,0.41,0.41
Q8IZF6	0.60,0.59,0.59,0.60,0.59,0.59,0.58,0.56,0.55,0.53,0.52,0.51,0.49,0.48,0.47,0.47,0.46,0.47,0.46,0.46,0.45,0.43,0.41,0.40,0.38,0.38,0.39,0.38,0.37,0.36,0.36,0.35,0.35,0.35,0.33,0.33,0.31,0.30,0.29,0.28,0.26,0.25,0.24,0.23,0.22,0.23,0.24,0.23,0.25,0.24,0.24,0.24,0.24,0.24,0.24,0.24,0.22,0.22,0.23,0.23,0.24,0.26,0.27,0.29,0.30,0.32,0.31,0.30,0.28,0.28,0.27,0.26,0.26,0.25,0.24,0.26,0.27,0.28,0.28,0.28,0.28,0.28,0.28,0.29,0.29,0.29,0.28,0.27,0.28,0.27,0.29,0.29,0.30,0.31,0.31,0.31,0.33,0.34,0.35,0.33,0.32,0.30,0.28,0.27,0.25,0.23,0.22,0.21,0.22,0.24,0.23,0.24,0.24,0.24,0.24,0.24,0.23,0.22,0.22,0.24,0.25,0.25,0.25,0.27,0.27,0.28,0.27,0.28,0.29,0.28,0.29,0.27,0.26,0.26,0.28,0.27,0.28,0.26,0.25,0.25,0.24,0.25,0.25,0.26,0.27,0.28,0.31,0.33,0.34,0.35,0.35,0.38,0.39,0.40,0.40,0.42,0.42,0.42,0.41,0.40,0.38,0.37,0.37,0.36,0.35,0.35,0.33,0.33,0.32,0.31,0.31,0.30,0.32,0.32,0.33,0.32,0.32,0.32,0.33,0.34,0.35,0.36,0.36,0.37,0.36,0.35,0.34,0.31,0.30,0.30,0.29,0.28,0.25,0.25,0.24,0.24,0.24,0.24,0.26,0.26,0.27,0.28,0.29,0.31,0.32,0.33,0.33,0.33,0.34,0.34,0.34,0.36,0.38,0.37,0.38,0.39,0.40,0.43,0.44,0.45,0.46,0.47,0.48,0.50,0.51,0.52,0.54,0.56,0.58,0.59,0.60,0.61,0.63,0.65,0.65,0.67,0.68,0.69,0.71,0.71,0.73,0.74,0.75,0.76,0.77,0.77,0.80,0.81,0.83,0.84,0.85,0.86,0.87,0.86,0.86,0.86,0.86,0.85,0.85,0.85,0.84,0.84,0.84,0.84,0.83,0.83,0.83,0.83,0.84,0.84,0.84,0.84,0.84,0.83,0.83,0.84,0.84,0.84,0.83,0.84,0.84,0.83,0.83,0.83,0.83,0.83,0.82,0.82,0.82,0.82,0.82,0.81,0.81,0.80,0.81,0.81,0.81,0.81,0.82,0.82,0.82,0.83,0.83,0.83,0.83,0.83,0.84,0.83,0.83,0.83,0.83,0.84,0.83,0.83,0.83,0.83,0.83,0.83,0.83,0.83,0.82,0.82,0.82,0.82,0.82,0.83,0.83,0.84,0.84,0.84,0.84,0.84,0.85,0.84,0.85,0.85,0.85,0.85,0.85,0.85,0.84,0.84,0.84,0.83,0.83,0.83,0.84,0.83,0.84,0.84,0.84,0.84,0.84,0.84,0.84,0.84,0.84,0.84,0.85,0.84,0.85,0.85,0.85,0.86,0.85,0.85,0.84,0.84,0.84,0.84,0.84,0.84,0.84,0.84,0.84,0.84,0.84,0.84,0.84,0.84,0.85,0.85,0.85,0.85,0.85,0.86,0.85,0.85,0.85,0.84,0.85,0.84,0.84,0.84,0.85,0.85,0.85,0.85,0.85,0.85,0.86,0.85,0.85,0.85,0.85,0.85,0.85,0.85,0.85,0.85,0.85,0.85,0.84,0.84,0.83,0.83,0.83,0.82,0.83,0.83,0.83,0.82,0.83,0.83,0.83,0.82,0.82,0.82,0.83,0.82,0.82,0.82,0.81,0.81,0.82,0.82,0.81,0.81,0.81,0.81,0.80,0.80,0.80,0.80,0.80,0.80,0.80,0.81,0.81,0.81,0.82,0.82,0.81,0.81,0.82,0.81,0.81,0.80,0.81,0.81,0.81,0.81,0.81,0.81,0.81,0.81,0.82,0.81,0.82,0.81,0.82,0.82,0.82,0.82,0.82,0.82,0.82,0.83,0.82,0.82,0.82,0.82,0.83,0.82,0.82,0.82,0.82,0.82,0.82,0.82,0.82,0.82,0.82,0.82,0.83,0.82,0.83,0.84,0.84,0.84,0.85,0.84,0.84,0.84,0.84,0.84,0.84,0.83,0.84,0.83,0.84,0.84,0.84,0.84,0.84,0.84,0.83,0.83,0.83,0.83,0.83,0.84,0.83,0.83,0.84,0.84,0.84,0.84,0.84,0.84,0.84,0.84,0.84,0.84,0.85,0.84,0.84,0.84,0.84,0.84,0.84,0.83,0.83,0.84,0.84,0.84,0.84,0.84,0.84,0.85,0.84,0.84,0.84,0.83,0.83,0.84,0.83,0.84,0.83,0.84,0.84,0.84,0.83,0.84,0.84,0.84,0.84,0.84,0.83,0.83,0.83,0.83,0.83,0.82,0.81,0.81,0.81,0.81,0.81,0.81,0.81,0.81,0.81,0.81,0.81,0.82,0.81,0.81,0.81,0.80,0.80,0.80,0.80,0.80,0.81,0.81,0.81,0.81,0.80,0.81,0.80,0.80,0.80,0.80,0.80,0.81,0.81,0.81,0.81,0.81,0.81,0.82,0.82,0.82,0.82,0.83,0.82,0.83,0.83,0.83,0.83,0.83,0.83,0.83,0.83,0.82,0.82,0.82,0.82,0.83,0.84,0.84,0.84,0.85,0.84,0.85,0.84,0.84,0.84,0.84,0.85,0.84,0.85,0.84,0.84,0.84,0.84,0.83,0.84,0.83,0.83,0.83,0.82,0.82,0.82,0.82,0.81,0.81,0.81,0.82,0.82,0.82,0.82,0.83,0.82,0.83,0.84,0.84,0.84,0.84,0.84,0.84,0.83,0.83,0.82,0.83,0.83,0.83,0.83,0.82,0.83,0.83,0.83,0.83,0.84,0.84,0.84,0.84,0.84,0.84,0.85,0.85,0.85,0.86,0.86,0.86,0.86,0.86,0.86,0.86,0.86,0.85,0.85,0.85,0.85,0.85,0.84,0.84,0.84,0.84,0.84,0.84,0.84,0.84,0.85,0.85,0.85,0.85,0.85,0.86,0.86,0.86,0.86,0.86,0.86,0.86,0.86,0.86,0.85,0.86,0.85,0.84,0.84,0.84,0.84,0.84,0.84,0.84,0.84,0.83,0.83,0.83,0.83,0.83,0.83,0.83,0.83,0.83,0.84,0.83,0.83,0.82,0.83,0.82,0.82,0.82,0.81,0.82,0.81,0.81,0.80,0.80,0.80,0.80,0.80,0.80,0.80,0.80,0.80,0.80,0.80,0.80,0.80,0.80,0.80,0.80,0.80,0.80,0.80,0.80,0.81,0.81,0.81,0.81,0.81,0.82,0.82,0.82,0.82,0.82,0.81,0.82,0.82,0.82,0.81,0.81,0.81,0.81,0.81,0.81,0.81,0.81,0.81,0.81,0.81,0.80,0.80,0.80,0.80,0.80,0.80,0.79,0.78,0.78,0.77,0.78,0.77,0.77,0.77,0.77,0.77,0.76,0.76,0.75,0.75,0.75,0.75,0.74,0.73,0.73,0.73,0.73,0.73,0.72,0.72,0.73,0.73,0.73,0.72,0.73,0.73,0.73,0.73,0.73,0.73,0.73,0.74,0.74,0.74,0.73,0.72,0.72,0.73,0.74,0.74,0.74,0.73,0.73,0.72,0.71,0.71,0.71,0.72,0.72,0.73,0.73,0.73,0.73,0.74,0.74,0.73,0.72,0.71,0.71,0.71,0.71,0.70,0.70,0.70,0.70,0.70,0.70,0.69,0.70,0.70,0.69,0.69,0.69,0.69,0.69,0.69,0.70,0.71,0.70,0.69,0.68,0.68,0.68,0.68,0.69,0.70,0.70,0.70,0.70,0.70,0.70,0.70,0.70,0.70,0.69,0.70,0.70,0.71,0.73,0.74,0.74,0.75,0.75,0.74,0.75,0.74,0.74,0.74,0.74,0.74,0.74,0.75,0.74,0.75,0.75,0.75,0.75,0.76,0.76,0.76,0.78,0.77,0.77,0.77,0.77,0.77,0.76,0.77,0.77,0.77,0.77,0.77,0.77,0.78,0.77,0.78,0.78,0.78,0.77,0.77,0.77,0.77,0.77,0.78,0.78,0.79,0.79,0.79,0.80,0.80,0.80,0.79,0.79,0.80,0.79,0.80,0.80,0.81,0.80,0.79,0.77,0.77,0.77,0.78,0.79,0.79,0.80,0.79,0.80,0.80,0.79,0.79,0.78,0.78,0.78,0.78,0.78,0.78,0.78,0.78,0.78,0.79,0.79,0.79,0.79,0.79,0.79,0.79,0.79,0.78,0.78,0.78,0.79,0.79,0.79,0.79,0.78,0.78,0.78,0.79,0.79,0.81,0.82,0.83,0.83,0.83,0.82,0.83,0.83,0.82,0.82,0.82,0.82,0.82,0.82,0.82,0.82,0.82,0.82,0.83,0.83,0.83,0.83,0.83,0.83,0.83,0.83,0.83,0.82,0.83,0.83,0.83,0.83,0.84,0.84,0.83,0.84,0.84,0.84,0.83,0.82,0.82,0.82,0.82,0.82,0.82,0.80,0.81,0.80,0.80,0.79,0.78,0.78,0.79,0.79,0.78,0.78,0.78,0.78,0.77,0.76,0.74,0.73,0.72,0.71,0.71,0.70,0.70,0.70,0.70,0.70,0.70,0.70,0.69,0.69,0.68,0.68,0.66,0.65,0.65,0.65,0.65,0.64,0.64,0.64,0.64,0.63,0.63,0.62,0.63,0.64,0.65,0.65,0.66,0.67,0.67,0.68,0.67,0.68,0.68,0.68,0.69,0.70,0.71,0.72,0.73,0.72,0.72,0.71,0.71,0.70,0.71,0.72,0.72,0.72,0.72,0.72,0.73,0.74,0.75,0.76,0.77,0.77,0.78,0.78,0.78,0.78,0.79,0.79,0.80,0.80,0.80,0.79,0.80,0.80,0.79,0.79,0.78,0.78,0.78,0.78,0.78,0.78,0.79,0.78,0.79,0.79,0.79,0.80,0.81,0.81,0.82,0.82,0.82,0.81,0.81,0.81,0.81,0.82,0.82,0.81,0.82,0.81,0.81,0.82,0.81,0.82,0.81,0.81,0.81,0.81,0.81,0.82,0.82,0.81,0.82,0.82,0.82,0.83,0.83,0.83,0.82,0.82,0.82,0.82,0.83,0.83,0.82,0.82,0.83,0.82,0.81,0.81,0.81,0.81,0.80,0.80,0.79,0.79,0.78,0.78,0.78,0.78,0.78,0.78,0.77,0.78,0.78,0.78,0.78,0.79,0.78,0.77,0.76,0.76,0.76,0.76,0.75,0.75,0.75,0.77,0.77,0.76,0.75,0.74,0.72,0.72,0.71,0.72,0.73,0.72,0.72,0.73,0.73,0.73,0.73,0.73,0.73,0.73,0.73,0.73,0.73,0.74,0.74,0.74,0.74,0.74,0.74,0.74,0.72,0.72,0.72,0.72,0.72,0.72,0.72,0.72,0.72,0.71,0.72,0.71,0.70,0.70,0.71,0.71,0.72,0.73,0.73,0.73,0.72,0.71,0.71,0.72,0.72,0.72,0.72,0.72,0.72,0.71,0.72,0.72,0.71,0.71,0.69,0.69,0.69,0.69,0.69,0.69,0.68,0.69,0.69,0.69,0.69,0.70,0.72,0.72,0.73,0.73,0.73,0.74,0.74,0.74,0.74,0.74,0.75,0.76,0.76,0.76,0.77,0.78,0.78,0.78,0.78,0.78,0.78,0.78,0.79,0.79,0.78,0.77,0.77,0.78,0.79,0.80,0.80,0.81,0.81,0.80,0.80,0.82,0.82,0.83,0.82,0.82,0.81,0.80,0.80,0.79,0.79,0.79,0.79,0.78,0.79,0.79,0.79,0.79,0.79,0.79,0.79,0.79,0.79,0.78,0.78,0.78,0.78,0.78,0.78,0.78,0.78,0.79,0.80,0.79,0.79,0.79,0.78,0.78,0.77,0.76,0.77,0.77,0.77,0.77,0.77,0.78,0.79,0.79,0.80,0.80,0.80,0.79,0.79,0.79,0.79,0.79,0.79,0.80,0.80,0.80,0.80,0.80,0.80,0.80,0.80,0.80,0.80,0.80,0.80,0.80,0.80,0.80,0.81,0.81,0.80,0.80,0.81,0.81,0.81,0.82,0.82,0.82,0.82,0.82,0.82,0.82,0.82,0.81,0.80,0.79,0.79,0.79,0.78,0.78,0.77,0.76,0.75,0.74,0.73,0.73,0.73,0.73,0.72,0.72,0.71,0.70,0.69,0.69,0.68,0.68,0.68,0.68,0.69,0.68,0.68,0.69,0.69,0.68,0.69,0.69,0.69,0.69,0.69,0.68,0.69,0.68,0.67,0.67,0.68,0.68,0.69,0.69,0.69,0.69,0.70,0.70,0.71,0.71,0.73,0.72,0.71,0.71,0.72,0.72,0.73,0.73,0.74,0.76,0.76,0.76,0.76,0.75,0.74,0.74,0.74,0.73,0.73,0.73,0.73,0.73,0.73,0.73,0.72,0.71,0.71,0.70,0.71,0.72,0.72,0.72,0.72,0.71,0.71,0.70,0.70,0.70,0.70,0.69,0.69,0.68,0.69,0.70,0.70,0.70,0.70,0.70,0.71,0.71,0.71,0.71,0.71,0.72,0.72,0.73,0.73,0.74,0.75,0.75,0.75,0.76,0.76,0.76,0.75,0.76,0.77,0.78,0.78,0.78,0.78,0.78,0.78,0.78,0.79,0.81,0.81,0.82,0.82,0.83,0.84,0.85,0.86,0.85,0.85,0.85,0.85,0.84,0.84,0.84,0.84,0.84,0.84,0.84,0.84,0.85,0.84,0.85,0.85,0.84,0.84,0.84,0.83,0.83,0.83,0.83,0.83,0.83,0.82,0.83,0.83,0.83,0.83,0.83,0.83,0.82,0.82,0.82,0.82,0.82,0.82,0.82,0.81,0.81,0.82,0.82,0.82,0.82,0.82,0.82,0.82,0.81,0.82,0.81,0.81,0.82,0.81,0.81,0.81,0.81,0.81,0.81,0.81,0.82,0.82,0.82,0.83,0.83,0.83,0.83,0.83,0.83,0.83,0.83,0.83,0.83,0.83,0.83,0.83,0.83,0.83,0.82,0.83,0.83,0.83,0.82,0.83,0.83,0.83,0.83,0.82,0.83,0.83,0.83,0.83,0.83,0.83,0.82,0.82,0.83,0.83,0.84,0.84,0.84,0.84,0.84,0.83,0.83,0.83,0.83,0.83,0.83,0.83,0.83,0.84,0.83,0.83,0.83,0.82,0.82,0.81,0.82,0.82,0.82,0.82,0.83,0.82,0.83,0.83,0.82,0.82,0.83,0.83,0.82,0.83,0.82,0.83,0.82,0.82,0.82,0.82,0.82,0.81,0.81,0.81,0.81,0.81,0.81,0.81,0.82,0.82,0.81,0.82,0.81,0.81,0.81,0.82,0.82,0.82,0.83,0.83,0.84,0.84,0.84,0.84,0.83,0.83,0.83,0.82,0.82,0.83,0.83,0.83,0.83,0.83,0.83,0.83,0.82,0.83,0.83,0.83,0.83,0.83,0.83,0.82,0.83,0.83,0.83,0.83,0.83,0.83,0.82,0.83,0.83,0.83,0.84,0.83,0.83,0.83,0.82,0.81,0.81,0.81,0.81,0.81,0.81,0.81,0.81,0.82,0.82,0.83,0.83,0.83,0.83,0.83,0.84,0.83,0.84,0.84,0.84,0.84,0.84,0.84,0.85,0.85,0.85,0.85,0.85,0.84,0.84,0.84,0.84,0.84,0.84,0.84,0.84,0.84,0.84,0.84,0.84,0.86,0.86,0.87,0.87,0.87,0.87,0.88,0.87,0.87,0.87,0.86,0.86,0.86,0.86,0.85,0.85,0.85,0.85,0.85,0.85,0.86,0.86,0.85,0.85,0.85,0.85,0.86,0.85,0.85,0.85,0.85,0.85,0.86,0.86,0.86,0.86,0.87,0.86,0.86,0.86,0.86,0.86,0.85,0.85,0.84,0.84,0.85,0.84,0.84,0.85,0.85,0.86,0.86,0.86,0.86,0.86,0.86,0.86,0.85,0.85,0.85,0.85,0.84,0.85,0.84,0.85,0.85,0.85,0.85,0.85,0.86,0.85,0.85,0.85,0.85,0.85,0.84,0.84,0.84,0.84,0.85,0.85,0.85,0.86,0.86,0.86,0.86,0.86,0.86,0.85,0.85,0.84,0.83,0.84,0.83,0.83,0.83,0.82,0.82,0.83,0.83,0.82,0.82,0.83,0.83,0.83,0.83,0.82,0.82,0.82,0.82,0.81,0.81,0.81,0.81,0.81,0.82,0.82,0.82,0.82,0.82,0.82,0.81,0.81,0.80,0.81,0.81,0.81,0.81,0.82,0.82,0.83,0.83,0.84,0.83,0.84,0.84,0.84,0.85,0.85,0.85,0.85,0.85,0.85,0.85,0.85,0.85,0.85,0.85,0.85,0.85,0.84,0.85,0.85,0.85,0.85,0.85,0.85,0.85,0.85,0.85,0.85,0.85,0.86,0.85,0.85,0.84,0.84,0.84,0.84,0.84,0.83,0.83,0.83,0.83,0.83,0.84,0.83,0.83,0.83,0.83,0.84,0.84,0.84,0.84,0.83,0.83,0.82,0.82,0.83,0.83,0.83,0.83,0.83,0.83,0.83,0.83,0.83,0.83,0.83,0.83,0.82,0.83,0.82,0.82,0.83,0.82,0.83,0.83,0.83,0.83,0.83,0.82,0.83,0.82,0.82,0.82,0.82,0.82,0.82,0.82,0.81,0.81,0.81,0.81,0.81,0.82,0.82,0.83,0.83,0.83,0.82,0.82,0.82,0.81,0.82,0.81,0.81,0.81,0.81,0.82,0.82,0.82,0.81,0.81,0.82,0.82,0.82,0.82,0.82,0.83,0.82,0.83,0.83,0.83,0.83,0.83,0.83,0.82,0.83,0.83,0.83,0.83,0.83,0.83,0.83,0.83,0.83,0.84,0.83,0.84,0.83,0.83,0.84,0.84,0.84,0.84,0.84,0.84,0.84,0.84,0.84,0.84,0.85,0.85,0.85,0.86,0.86,0.86,0.86,0.86,0.85,0.85,0.85,0.85,0.85,0.85,0.85,0.85,0.85,0.85,0.85,0.86,0.86,0.86,0.86,0.87,0.86,0.86,0.86,0.87,0.87,0.87,0.88,0.87,0.88,0.87,0.88,0.88,0.88,0.88,0.88,0.88,0.88,0.87,0.87,0.87,0.87,0.87,0.87,0.87,0.88,0.88,0.88,0.88,0.88,0.87,0.87,0.87,0.87,0.87,0.86,0.86,0.86,0.86,0.85,0.84,0.83,0.83,0.83,0.83,0.82,0.81,0.81,0.81,0.81,0.81,0.81,0.81,0.81,0.81,0.81,0.81,0.81,0.81,0.82,0.82,0.81,0.81,0.81,0.81,0.81,0.80,0.79,0.79,0.79,0.79,0.80,0.80,0.81,0.81,0.80,0.80,0.80,0.80,0.80,0.81,0.81,0.82,0.82,0.83,0.83,0.83,0.84,0.84,0.83,0.83,0.84,0.83,0.83,0.84,0.84,0.84,0.84,0.84,0.84,0.84,0.83,0.84,0.84,0.84,0.84,0.85,0.86,0.86,0.86,0.86,0.86,0.85,0.85,0.84,0.83,0.80,0.79,0.77,0.75,0.74,0.72,0.70,0.68,0.66,0.64,0.62,0.60,0.59,0.58,0.58,0.58,0.57,0.55,0.53,0.52,0.50,0.49,0.46,0.45,0.45,0.43,0.41,0.40,0.39,0.37,0.35,0.33,0.33,0.31,0.29,0.29,0.28,0.29,0.28,0.27,0.27,0.28,0.28,0.28,0.29,0.29,0.29,0.30,0.30,0.32,0.34,0.34,0.36,0.36,0.36,0.37,0.37,0.37,0.38,0.39,0.39,0.39,0.40,0.41,0.41,0.41,0.42,0.44,0.45,0.46,0.47,0.50,0.51,0.51,0.53,0.54,0.53,0.54,0.52,0.53,0.53,0.52,0.52,0.52,0.52,0.52,0.52,0.51,0.50,0.50,0.48,0.47,0.47,0.44,0.45,0.45,0.44,0.43,0.44,0.44,0.43,0.42,0.43,0.42,0.42,0.41,0.42,0.41,0.39,0.38,0.37,0.37,0.35,0.33,0.34,0.33,0.33,0.33,0.33,0.34,0.35,0.38,0.37,0.37,0.37,0.38,0.38,0.39,0.39,0.40,0.41,0.41,0.42,0.41,0.42,0.41,0.41,0.41,0.41,0.40,0.40,0.40,0.41,0.41,0.41,0.42,0.42,0.42,0.41,0.43,0.42,0.41,0.39,0.40,0.39,0.39,0.38,0.38,0.38,0.37,0.36,0.34,0.32,0.33,0.33,0.33,0.34,0.34,0.35,0.34,0.34,0.34,0.34,0.35,0.38,0.37,0.36,0.36,0.35,0.35,0.34,0.33,0.33,0.32,0.31,0.30,0.30,0.31,0.30,0.31,0.30,0.31,0.31,0.32,0.32,0.32,0.32,0.32,0.32,0.32,0.32,0.32,0.32,0.33,0.34,0.35,0.35,0.34,0.36,0.36,0.36,0.36,0.36,0.35,0.35,0.34,0.34,0.35,0.35,0.36,0.36,0.36,0.36,0.36,0.37,0.37,0.37,0.35,0.35,0.35,0.34,0.34,0.34,0.34,0.33,0.33,0.35,0.34,0.36,0.36,0.35,0.36,0.35,0.37,0.36,0.34,0.33,0.33,0.32,0.30,0.30,0.30,0.29,0.28,0.29,0.28,0.26,0.27,0.26,0.28,0.28,0.27,0.27,0.27,0.29,0.28,0.27,0.28,0.28,0.27,0.26,0.27,0.27,0.26,0.25,0.26,0.24,0.22,0.23,0.21,0.20,0.21,0.22,0.22,0.21,0.23,0.23,0.22,0.22,0.24,0.24,0.22,0.22,0.23,0.23,0.22,0.23,0.23,0.21,0.22,0.20,0.19,0.19,0.19,0.19,0.18,0.20,0.20,0.22,0.23,0.24,0.25,0.24,0.25,0.25,0.26,0.26,0.26,0.26,0.25,0.24,0.24,0.23,0.21,0.20,0.20,0.19,0.19,0.20,0.21,0.20,0.21,0.22,0.22,0.22,0.21,0.22,0.21,0.22,0.23,0.23,0.24,0.26,0.28,0.28,0.29,0.29,0.28,0.29,0.27,0.26,0.26,0.27,0.28,0.27,0.30,0.30,0.32,0.32,0.32,0.32,0.32,0.32,0.32,0.32,0.33,0.33,0.33,0.32,0.32,0.33,0.34,0.32,0.33,0.34,0.36,0.38,0.40,0.40,0.39,0.38,0.38,0.36,0.33,0.32,0.31,0.30,0.30,0.29,0.29,0.28,0.28,0.28,0.26,0.27,0.28,0.28,0.27,0.27,0.27,0.27,0.28,0.28,0.28,0.27,0.27,0.27,0.26,0.26,0.26,0.26,0.25,0.26,0.26,0.27,0.25,0.25,0.25,0.23,0.25,0.26,0.27,0.27,0.27,0.27,0.28,0.27,0.28,0.28,0.29,0.30,0.31,0.33,0.34,0.35,0.35,0.35,0.34,0.33,0.33,0.33,0.32,0.32,0.32,0.32,0.32,0.35,0.36,0.37,0.39,0.40,0.40,0.39,0.36,0.36,0.35,0.36,0.36,0.35,0.35,0.35,0.34,0.35,0.36,0.36,0.37,0.38,0.39,0.39,0.39,0.38,0.36,0.36,0.34,0.33,0.31,0.30,0.29,0.27,0.27,0.27,0.27,0.27,0.27,0.27,0.28,0.29,0.28,0.29,0.29,0.27,0.27,0.28,0.29,0.30,0.30,0.31,0.31,0.29,0.29,0.30,0.29,0.28,0.27,0.27,0.27,0.26,0.26,0.26,0.25,0.25,0.26,0.27,0.26,0.27,0.27,0.27,0.27,0.28,0.28,0.28,0.29,0.30,0.31,0.32,0.32,0.32,0.32,0.32,0.31,0.31,0.32,0.30,0.30,0.29,0.28,0.27,0.27,0.26,0.26,0.26,0.25,0.24,0.24,0.25,0.24,0.23,0.24,0.24,0.23,0.23,0.24,0.23,0.23,0.24,0.24,0.23,0.25,0.25,0.26,0.28,0.29,0.30,0.29,0.29,0.27,0.28,0.28,0.26,0.25,0.24,0.23,0.22,0.23,0.23,0.23,0.23,0.22,0.22,0.22,0.22,0.22,0.22,0.22,0.21,0.21,0.21,0.21,0.20,0.20,0.21,0.21,0.21,0.21,0.21,0.21,0.22,0.24,0.25,0.25,0.24,0.23,0.23,0.23,0.23,0.23,0.24,0.24,0.24,0.25,0.26,0.26,0.26,0.27,0.27,0.27,0.27,0.28,0.29,0.30,0.30,0.31,0.32,0.32,0.33,0.35,0.36,0.38,0.39,0.41,0.40,0.40,0.40,0.40,0.40,0.39,0.40,0.41,0.39,0.38,0.37,0.35,0.35,0.34,0.34,0.34,0.36,0.36,0.36,0.36,0.36,0.36,0.35,0.35,0.35,0.35,0.35,0.35,0.35,0.35,0.35,0.35,0.35,0.35,0.35,0.35,0.35,0.34,0.33,0.33,0.32,0.32,0.32,0.33,0.33,0.33,0.34,0.34,0.32,0.34,0.34,0.36,0.38,0.39,0.40,0.40,0.41,0.40,0.40,0.41,0.42,0.42,0.42,0.43,0.43,0.45,0.44,0.44,0.44,0.44,0.43,0.43,0.43,0.42,0.42,0.42,0.42,0.40,0.40,0.40,0.38,0.38,0.38,0.39,0.37,0.38,0.39,0.39,0.39,0.39,0.38,0.38,0.36,0.35,0.34,0.33,0.31,0.30,0.30,0.29,0.28,0.27,0.27,0.25,0.24,0.24,0.23,0.23,0.23,0.23,0.23,0.23,0.23,0.23,0.23,0.24,0.25,0.25,0.25,0.26,0.27,0.27,0.28,0.28,0.28,0.30,0.30,0.31,0.31,0.30,0.32,0.33,0.33,0.34,0.36,0.38,0.40,0.42,0.44,0.45,0.47,0.49,0.51,0.53,0.54,0.56,0.58,0.59,0.61,0.63,0.65,0.66,0.68,0.70,0.71,0.72,0.73,0.73,0.74,0.76,0.77,0.78,0.79,0.80,0.81,0.82,0.82,0.83,0.84,0.83,0.84,0.84,0.84,0.85,0.85,0.85,0.85,0.84,0.84,0.84,0.84,0.84,0.84,0.84,0.83,0.83,0.84,0.84,0.84,0.84,0.84,0.84,0.85,0.85,0.85,0.85,0.85,0.85,0.86,0.86,0.86,0.87,0.87,0.88,0.87,0.88,0.88,0.88,0.88,0.88,0.88,0.88,0.88,0.89,0.89,0.89,0.89,0.89,0.90,0.90,0.90,0.90,0.90,0.91,0.90,0.90
O95490	0.69,0.69,0.70,0.71,0.72,0.71,0.72,0.72,0.72,0.72,0.72,0.72,0.73,0.72,0.72,0.71,0.70,0.70,0.69,0.68,0.67,0.65,0.64,0.63,0.62,0.62,0.60,0.58,0.57,0.57,0.56,0.56,0.57,0.57,0.56,0.55,0.54,0.53,0.51,0.51,0.50,0.48,0.47,0.45,0.43,0.40,0.39,0.38,0.38,0.38,0.36,0.35,0.35,0.34,0.34,0.34,0.35,0.35,0.34,0.35,0.35,0.36,0.37,0.37,0.36,0.35,0.36,0.37,0.36,0.37,0.37,0.37,0.36,0.34,0.35,0.36,0.35,0.36,0.37,0.39,0.38,0.38,0.38,0.39,0.39,0.40,0.40,0.40,0.41,0.42,0.41,0.40,0.41,0.40,0.40,0.39,0.39,0.39,0.38,0.39,0.37,0.36,0.35,0.33,0.33,0.33,0.33,0.31,0.30,0.30,0.30,0.30,0.31,0.31,0.32,0.31,0.31,0.31,0.31,0.29,0.29,0.29,0.28,0.28,0.29,0.30,0.30,0.31,0.31,0.30,0.29,0.29,0.31,0.30,0.31,0.30,0.30,0.28,0.26,0.26,0.26,0.26,0.26,0.26,0.26,0.28,0.28,0.30,0.30,0.30,0.30,0.28,0.27,0.27,0.27,0.26,0.27,0.27,0.29,0.28,0.28,0.27,0.27,0.27,0.26,0.25,0.25,0.24,0.23,0.25,0.25,0.23,0.24,0.24,0.25,0.25,0.26,0.27,0.28,0.29,0.29,0.30,0.30,0.31,0.32,0.32,0.30,0.29,0.28,0.27,0.27,0.27,0.27,0.27,0.27,0.28,0.27,0.26,0.25,0.23,0.23,0.23,0.23,0.23,0.24,0.25,0.25,0.25,0.24,0.24,0.22,0.22,0.22,0.21,0.21,0.21,0.20,0.20,0.20,0.21,0.20,0.21,0.19,0.20,0.19,0.20,0.21,0.21,0.21,0.22,0.22,0.23,0.24,0.24,0.24,0.24,0.24,0.23,0.24,0.24,0.24,0.24,0.24,0.24,0.23,0.22,0.22,0.21,0.20,0.21,0.22,0.21,0.21,0.21,0.21,0.19,0.18,0.17,0.16,0.17,0.17,0.17,0.18,0.18,0.18,0.18,0.16,0.15,0.15,0.15,0.14,0.14,0.13,0.13,0.15,0.15,0.17,0.17,0.18,0.18,0.19,0.19,0.21,0.21,0.22,0.22,0.23,0.23,0.24,0.25,0.25,0.24,0.24,0.24,0.24,0.24,0.24,0.24,0.24,0.24,0.22,0.20,0.20,0.18,0.18,0.18,0.18,0.18,0.20,0.23,0.23,0.26,0.27,0.28,0.29,0.29,0.30,0.29,0.29,0.27,0.27,0.26,0.26,0.24,0.25,0.24,0.25,0.25,0.27,0.27,0.27,0.28,0.29,0.30,0.31,0.31,0.33,0.33,0.34,0.34,0.35,0.36,0.37,0.37,0.37,0.37,0.37,0.36,0.36,0.34,0.32,0.31,0.30,0.28,0.28,0.26,0.25,0.23,0.22,0.22,0.22,0.23,0.23,0.23,0.23,0.23,0.23,0.22,0.21,0.20,0.20,0.19,0.19,0.20,0.20,0.20,0.22,0.21,0.21,0.22,0.23,0.24,0.24,0.25,0.26,0.29,0.30,0.33,0.35,0.37,0.38,0.41,0.42,0.43,0.44,0.46,0.47,0.49,0.51,0.53,0.56,0.58,0.60,0.62,0.64,0.66,0.68,0.70,0.72,0.73,0.75,0.77,0.78,0.80,0.80,0.81,0.82,0.82,0.83,0.85,0.86,0.87,0.87,0.88,0.88,0.89,0.89,0.89,0.89,0.89,0.89,0.89,0.89,0.90,0.90,0.90,0.90,0.91,0.91,0.91,0.91,0.90,0.90,0.90,0.89,0.88,0.88,0.86,0.85,0.84,0.83,0.82,0.81,0.80,0.79,0.79,0.76,0.76,0.74,0.72,0.72,0.69,0.69,0.67,0.66,0.65,0.64,0.62,0.61,0.60,0.60,0.58,0.56,0.57,0.56,0.54,0.54,0.53,0.52,0.50,0.48,0.46,0.45,0.43,0.41,0.41,0.42,0.41,0.40,0.41,0.39,0.38,0.40,0.40,0.39,0.38,0.37,0.37,0.36,0.37,0.36,0.35,0.35,0.35,0.35,0.34,0.34,0.34,0.34,0.32,0.33,0.32,0.32,0.34,0.33,0.33,0.33,0.33,0.32,0.31,0.32,0.32,0.31,0.32,0.32,0.32,0.30,0.30,0.29,0.29,0.30,0.30,0.32,0.30,0.29,0.28,0.28,0.28,0.28,0.27,0.26,0.26,0.26,0.27,0.26,0.25,0.26,0.26,0.25,0.25,0.26,0.25,0.24,0.25,0.24,0.23,0.21,0.22,0.23,0.23,0.25,0.24,0.26,0.28,0.29,0.29,0.31,0.33,0.33,0.33,0.34,0.34,0.35,0.33,0.34,0.34,0.36,0.36,0.36,0.38,0.39,0.38,0.39,0.40,0.39,0.39,0.40,0.39,0.38,0.38,0.39,0.37,0.36,0.37,0.36,0.35,0.35,0.35,0.35,0.35,0.34,0.33,0.33,0.32,0.30,0.29,0.29,0.27,0.26,0.26,0.25,0.25,0.24,0.23,0.23,0.22,0.21,0.19,0.19,0.19,0.17,0.17,0.17,0.16,0.15,0.16,0.16,0.15,0.15,0.15,0.15,0.15,0.16,0.16,0.16,0.17,0.18,0.20,0.20,0.20,0.18,0.19,0.19,0.19,0.19,0.21,0.20,0.20,0.20,0.19,0.18,0.17,0.17,0.16,0.16,0.17,0.17,0.20,0.21,0.23,0.24,0.26,0.27,0.27,0.28,0.28,0.28,0.29,0.31,0.33,0.34,0.34,0.35,0.35,0.35,0.35,0.34,0.34,0.32,0.32,0.31,0.32,0.31,0.30,0.30,0.31,0.30,0.30,0.31,0.34,0.34,0.34,0.34,0.35,0.35,0.35,0.34,0.33,0.31,0.30,0.28,0.28,0.26,0.25,0.26,0.25,0.25,0.25,0.24,0.24,0.24,0.23,0.24,0.23,0.23,0.24,0.25,0.26,0.27,0.28,0.29,0.31,0.32,0.34,0.34,0.34,0.34,0.34,0.33,0.32,0.30,0.30,0.29,0.29,0.29,0.29,0.29,0.29,0.29,0.30,0.32,0.32,0.32,0.33,0.34,0.35,0.35,0.36,0.36,0.37,0.35,0.34,0.34,0.33,0.33,0.32,0.31,0.31,0.31,0.29,0.31,0.30,0.29,0.28,0.26,0.26,0.25,0.25,0.24,0.24,0.24,0.25,0.25,0.26,0.27,0.29,0.31,0.31,0.31,0.32,0.31,0.30,0.29,0.29,0.29,0.29,0.28,0.29,0.29,0.30,0.30,0.31,0.31,0.33,0.34,0.35,0.34,0.35,0.33,0.33,0.32,0.31,0.30,0.29,0.29,0.28,0.28,0.28,0.28,0.28,0.27,0.27,0.27,0.28,0.28,0.29,0.28,0.28,0.30,0.31,0.31,0.32,0.33,0.34,0.35,0.35,0.34,0.35,0.34,0.34,0.33,0.33,0.33,0.31,0.30,0.30,0.30,0.30,0.30,0.31,0.31,0.31,0.31,0.32,0.32,0.32,0.33,0.33,0.33,0.35,0.36,0.36,0.38,0.40,0.39,0.39,0.39,0.38,0.37,0.35,0.34,0.33,0.31,0.31,0.29,0.28,0.27,0.27,0.26,0.25,0.25,0.25,0.24,0.23,0.24,0.24,0.24,0.23,0.24,0.24,0.23,0.24,0.25,0.25,0.26,0.28,0.29,0.30,0.31,0.31,0.30,0.29,0.29,0.27,0.26,0.26,0.25,0.23,0.23,0.23,0.23,0.23,0.23,0.23,0.23,0.23,0.23,0.23,0.23,0.23,0.23,0.22,0.22,0.23,0.22,0.22,0.22,0.22,0.22,0.22,0.23,0.24,0.24,0.26,0.27,0.27,0.27,0.27,0.26,0.26,0.28,0.29,0.28,0.28,0.30,0.30,0.29,0.30,0.31,0.31,0.31,0.32,0.33,0.33,0.33,0.35,0.36,0.36,0.36,0.38,0.39,0.40,0.41,0.42,0.42,0.42,0.42,0.42,0.44,0.45,0.45,0.44,0.43,0.41,0.39,0.39,0.38,0.38,0.38,0.38,0.37,0.37,0.35,0.35,0.35,0.34,0.34,0.34,0.34,0.34,0.33,0.34,0.34,0.34,0.33,0.34,0.34,0.33,0.33,0.33,0.32,0.31,0.31,0.31,0.30,0.30,0.32,0.33,0.34,0.32,0.32,0.33,0.35,0.37,0.39,0.40,0.41,0.40,0.40,0.39,0.40,0.41,0.40,0.41,0.42,0.42,0.41,0.42,0.42,0.41,0.41,0.42,0.41,0.40,0.41,0.41,0.40,0.40,0.40,0.40,0.39,0.39,0.39,0.38,0.37,0.37,0.38,0.38,0.38,0.37,0.38,0.37,0.37,0.37,0.35,0.33,0.31,0.31,0.29,0.28,0.28,0.27,0.27,0.27,0.27,0.26,0.26,0.26,0.25,0.25,0.25,0.25,0.25,0.25,0.25,0.24,0.25,0.25,0.26,0.27,0.27,0.28,0.29,0.30,0.30,0.30,0.31,0.32,0.33,0.33,0.34,0.34,0.36,0.37,0.38,0.40,0.42,0.43,0.45,0.46,0.49,0.50,0.52,0.53,0.55,0.56,0.58,0.60,0.61,0.63,0.65,0.67,0.68,0.70,0.72,0.73,0.75,0.76,0.78,0.79,0.79,0.81,0.81,0.81,0.83,0.83,0.84,0.84,0.84,0.83,0.83,0.83,0.82,0.80,0.80,0.79,0.79,0.78,0.78,0.78,0.78,0.78,0.78,0.78,0.78,0.78,0.77,0.78,0.77,0.78,0.78,0.78,0.78,0.78,0.78,0.77,0.78,0.78,0.78,0.78,0.78,0.78,0.77,0.78,0.78,0.78,0.78,0.79,0.79,0.80,0.80,0.81,0.81,0.82,0.83,0.83,0.83,0.83,0.83,0.83,0.83,0.82,0.82,0.82,0.82,0.82,0.82,0.82,0.82,0.82,0.82,0.82,0.82,0.82,0.82,0.81,0.81,0.82,0.81,0.81,0.81,0.81,0.81,0.81,0.81,0.81,0.81,0.81,0.81,0.81,0.81,0.81,0.81,0.81,0.81,0.81,0.82,0.82,0.82,0.82,0.82,0.82,0.82,0.82,0.82,0.82,0.82,0.82,0.82,0.83,0.82,0.82,0.82,0.82,0.82,0.82,0.82,0.81,0.81,0.82,0.82,0.82,0.83,0.83,0.83,0.83,0.83,0.83,0.83,0.83,0.83,0.83,0.82,0.82,0.82,0.82,0.82,0.82,0.81,0.81,0.81,0.82,0.82,0.83,0.83,0.83,0.83,0.83,0.82,0.82,0.81,0.81,0.81,0.81,0.81,0.81,0.81,0.82,0.82,0.81,0.81,0.81,0.81,0.81,0.82,0.82,0.82,0.82,0.83,0.82,0.82,0.82,0.82,0.83,0.83,0.83,0.83,0.83,0.83,0.83,0.84,0.84,0.84,0.84,0.83,0.83,0.83,0.83,0.83,0.83,0.83,0.83,0.83,0.83,0.84,0.84,0.84,0.84,0.84,0.84,0.85,0.84,0.85,0.85,0.84,0.84,0.85,0.85,0.85,0.85,0.86,0.86,0.86,0.87,0.87,0.87,0.87,0.87,0.87,0.87,0.87,0.87,0.86,0.86,0.85,0.86,0.85,0.86,0.85,0.86,0.86,0.86,0.85,0.86,0.86,0.86,0.86,0.86,0.85,0.86,0.85,0.85,0.85,0.84,0.84,0.84,0.84,0.83,0.83,0.82,0.83,0.82,0.82,0.82,0.82,0.82,0.82,0.82,0.82,0.82,0.82,0.82,0.82,0.83,0.83,0.83,0.83,0.84,0.83,0.84,0.84,0.84,0.84,0.85,0.85,0.85,0.85,0.85,0.85,0.86,0.85,0.85,0.85,0.86,0.86,0.87,0.87,0.87,0.87,0.87,0.87,0.87,0.87,0.87,0.86,0.87,0.87,0.86,0.87,0.86,0.87,0.87,0.87,0.87,0.87,0.87,0.87,0.87,0.86,0.86,0.86,0.87,0.86,0.86,0.86,0.87,0.87,0.86,0.86,0.86,0.86,0.86,0.86,0.86,0.86,0.86,0.85,0.86,0.86,0.87,0.86,0.87,0.86,0.86,0.86,0.87,0.86,0.86,0.86,0.86,0.86,0.86,0.86,0.86,0.86,0.86,0.87,0.87,0.87
O75689	0.42,0.40,0.39,0.38,0.37,0.36,0.37,0.39,0.38,0.38,0.37,0.36,0.35,0.34,0.34,0.34,0.33,0.32,0.31,0.30,0.30,0.29,0.29,0.27,0.26,0.26,0.25,0.23,0.24,0.25,0.25,0.25,0.27,0.28,0.26,0.26,0.24,0.24,0.24,0.23,0.23,0.24,0.25,0.26,0.26,0.27,0.28,0.28,0.26,0.26,0.27,0.27,0.27,0.28,0.29,0.29,0.29,0.29,0.31,0.32,0.32,0.32,0.32,0.33,0.33,0.33,0.34,0.35,0.35,0.34,0.34,0.34,0.33,0.31,0.31,0.31,0.31,0.32,0.34,0.34,0.35,0.35,0.33,0.33,0.31,0.32,0.30,0.29,0.27,0.28,0.27,0.26,0.25,0.26,0.26,0.25,0.24,0.24,0.24,0.24,0.24,0.25,0.25,0.24,0.24,0.25,0.25,0.24,0.24,0.24,0.25,0.24,0.25,0.25,0.26,0.25,0.25,0.25,0.24,0.22,0.23,0.24,0.25,0.25,0.27,0.27,0.27,0.28,0.28,0.29,0.29,0.29,0.29,0.29,0.29,0.31,0.31,0.32,0.32,0.32,0.31,0.30,0.29,0.29,0.31,0.31,0.32,0.33,0.34,0.35,0.36,0.36,0.36,0.36,0.35,0.36,0.36,0.36,0.37,0.36,0.36,0.35,0.32,0.31,0.31,0.30,0.32,0.31,0.30,0.32,0.31,0.33,0.33,0.33,0.33,0.32,0.30,0.29,0.28,0.29,0.30,0.32,0.32,0.32,0.31,0.30,0.28,0.26,0.26,0.23,0.22,0.21,0.21,0.22,0.21,0.22,0.21,0.21,0.20,0.19,0.19,0.19,0.19,0.19,0.19,0.19,0.18,0.16,0.16,0.16,0.15,0.15,0.14,0.14,0.16,0.17,0.18,0.20,0.22,0.23,0.23,0.23,0.22,0.23,0.23,0.23,0.25,0.25,0.25,0.26,0.26,0.27,0.27,0.26,0.25,0.26,0.25,0.25,0.25,0.26,0.26,0.26,0.26,0.28,0.29,0.30,0.32,0.33,0.34,0.34,0.35,0.36,0.35,0.36,0.35,0.33,0.32,0.32,0.30,0.28,0.28,0.27,0.26,0.24,0.23,0.24,0.25,0.23,0.23,0.24,0.23,0.23,0.23,0.24,0.23,0.23,0.23,0.23,0.22,0.22,0.22,0.23,0.24,0.25,0.24,0.22,0.23,0.21,0.21,0.21,0.22,0.21,0.20,0.22,0.24,0.24,0.26,0.27,0.28,0.29,0.29,0.30,0.31,0.31,0.31,0.31,0.29,0.29,0.29,0.30,0.31,0.31,0.32,0.31,0.30,0.30,0.29,0.29,0.30,0.31,0.33,0.34,0.34,0.32,0.33,0.33,0.33,0.32,0.33,0.32,0.31,0.31,0.32,0.32,0.29,0.28,0.29,0.29,0.27,0.28,0.28,0.28,0.27,0.27,0.28,0.29,0.29,0.30,0.31,0.31,0.31,0.31,0.31,0.33,0.33,0.34,0.35,0.36,0.37,0.36,0.36,0.36,0.35,0.35,0.36,0.35,0.35,0.36,0.37,0.37,0.38,0.39,0.40,0.39
Q96IT6	0.70,0.70,0.71,0.72,0.72,0.73,0.73,0.74,0.75,0.75,0.75,0.75,0.75,0.75,0.75,0.75,0.74,0.74,0.74,0.73,0.73,0.72,0.71,0.71,0.70,0.70,0.69,0.69,0.69,0.68,0.68,0.68,0.68,0.68,0.68,0.69,0.69,0.70,0.70,0.70,0.70,0.69,0.69,0.68,0.67,0.67,0.66,0.66,0.65,0.64,0.63,0.63,0.62,0.61,0.61,0.60
Q53RE8	0.90,0.90,0.90,0.90,0.89,0.88,0.89,0.89,0.88,0.87,0.87,0.88,0.86,0.84,0.82,0.80,0.79,0.77,0.75,0.73,0.73,0.71,0.71,0.69,0.68,0.66,0.64,0.62,0.62,0.60,0.58,0.58,0.58,0.57,0.55,0.54,0.52,0.51,0.50,0.49,0.47,0.48,0.47,0.45,0.43,0.41,0.39,0.37,0.35,0.34,0.32,0.30,0.29,0.29,0.29,0.30,0.30,0.31,0.31,0.31,0.31,0.30,0.29,0.28,0.29,0.29,0.29,0.29,0.30,0.29,0.30,0.29,0.29,0.27,0.27,0.27,0.26,0.26,0.25,0.25,0.23,0.23,0.21,0.20,0.20,0.20,0.22,0.22,0.23,0.23,0.24,0.24,0.24,0.24,0.23,0.22,0.22,0.23,0.23,0.24,0.24,0.24,0.24,0.26,0.26,0.25,0.24,0.24,0.26,0.25,0.24,0.23,0.23,0.22,0.22,0.20,0.20,0.19,0.20,0.21,0.22,0.23,0.23,0.24,0.24,0.24,0.24,0.23,0.23,0.22,0.24,0.24,0.24,0.26,0.26,0.26,0.26,0.28,0.26,0.27,0.25,0.27,0.28,0.29,0.28,0.28,0.27,0.28,0.28,0.27,0.27,0.27,0.30,0.32,0.33,0.35,0.35,0.37,0.39,0.39,0.38,0.38,0.40,0.41,0.40,0.41,0.42,0.42,0.43,0.45,0.46,0.44,0.44,0.45,0.44,0.44,0.46,0.47,0.46,0.47,0.47,0.49,0.47
Q5CZ79	0.80,0.77,0.75,0.75,0.76,0.75,0.73,0.73,0.71,0.71,0.71,0.72,0.71,0.69,0.68,0.68,0.66,0.65,0.64,0.63,0.61,0.59,0.59,0.57,0.56,0.54,0.53,0.52,0.49,0.48,0.47,0.45,0.43,0.43,0.42,0.43,0.43,0.42,0.42,0.42,0.40,0.40,0.41,0.40,0.40,0.38,0.38,0.38,0.36,0.35,0.34,0.32,0.30,0.29,0.29,0.28,0.27,0.28,0.28,0.28,0.29,0.29,0.29,0.28,0.28,0.27,0.26,0.27,0.27,0.29,0.28,0.29,0.29,0.29,0.28,0.27,0.25,0.25,0.25,0.24,0.24,0.24,0.23,0.22,0.22,0.21,0.20,0.19,0.19,0.20,0.21,0.22,0.23,0.24,0.24,0.24,0.24,0.23,0.23,0.22,0.23,0.23,0.24,0.24,0.25,0.24,0.25,0.25,0.25,0.24,0.23,0.23,0.22,0.22,0.21,0.21,0.20,0.20,0.18,0.17,0.16,0.16,0.17,0.18,0.19,0.19,0.20,0.20,0.20,0.21,0.21,0.20,0.20,0.21,0.21,0.22,0.22,0.23,0.23,0.24,0.24,0.23,0.23,0.22,0.24,0.24,0.24,0.23,0.23,0.22,0.22,0.21,0.20,0.19,0.20,0.20,0.22,0.22,0.23,0.25,0.25,0.25,0.26,0.25,0.25,0.24,0.25,0.25,0.27,0.28,0.27,0.27,0.29,0.28,0.27,0.27,0.27,0.28,0.28,0.28,0.27,0.27,0.26,0.26,0.24,0.23,0.22,0.23,0.23,0.24,0.25,0.26,0.26,0.26,0.26,0.27,0.27,0.25,0.25,0.26,0.25,0.27,0.27,0.27,0.27,0.28,0.28,0.27,0.27,0.26,0.28,0.28,0.29,0.28,0.27,0.27,0.28,0.26,0.25,0.25,0.26,0.27,0.28,0.29,0.30,0.32,0.32,0.33,0.34,0.34,0.33,0.33,0.33,0.33,0.33,0.34,0.35,0.35,0.36,0.38,0.38,0.38,0.38,0.39,0.40,0.42,0.43,0.45,0.45,0.47,0.48,0.48,0.49,0.50,0.52,0.54,0.56,0.57,0.59,0.61,0.62,0.63,0.64,0.65,0.66,0.67,0.67,0.69,0.71,0.72,0.73,0.75,0.77,0.78,0.79,0.81,0.82,0.83,0.84,0.86,0.86,0.86,0.87,0.88,0.88,0.88,0.89,0.89,0.89,0.89,0.89,0.89,0.89,0.89,0.90,0.90,0.90,0.90,0.90,0.90,0.90,0.90,0.90,0.90,0.90,0.90,0.90,0.90,0.91,0.90,0.90,0.90,0.90,0.90,0.90,0.90,0.91,0.91,0.90,0.90,0.90,0.90,0.91,0.90,0.90,0.90,0.90,0.90,0.90,0.90,0.90,0.90,0.90,0.90,0.90,0.89,0.89,0.89,0.89,0.88,0.88,0.88,0.88,0.88,0.88,0.88,0.87,0.87,0.87,0.87,0.88,0.88,0.87,0.87,0.86,0.87,0.87,0.87,0.87,0.87,0.87,0.88,0.88,0.87,0.87,0.87,0.88,0.87,0.87,0.88,0.88,0.88,0.87,0.88,0.88,0.88,0.88,0.87,0.87,0.87,0.87,0.88,0.88,0.88,0.89,0.89,0.89,0.89,0.90,0.89,0.89,0.89,0.88,0.89,0.89,0.89,0.88,0.88,0.88,0.88,0.87,0.87,0.87,0.87,0.86,0.86,0.86,0.86,0.86,0.85,0.85,0.85,0.84,0.84,0.83,0.83,0.83,0.82,0.82,0.83,0.81,0.80,0.80,0.79,0.78,0.78,0.77,0.77,0.76,0.75,0.75,0.74,0.73,0.73,0.72,0.72,0.71,0.71,0.70,0.69,0.68,0.68,0.67,0.66,0.66,0.65,0.65,0.64,0.64,0.64,0.63,0.63,0.62,0.62,0.61,0.61,0.60,0.60,0.60,0.60,0.59,0.59,0.59,0.59,0.59,0.58,0.58,0.58,0.58,0.58,0.58,0.58,0.58,0.58,0.59,0.59,0.60,0.61,0.61,0.63,0.63,0.64,0.64,0.65,0.66,0.66,0.66,0.66,0.66,0.65,0.65,0.65,0.65,0.64,0.66,0.66,0.66,0.66,0.65,0.65,0.64,0.64,0.64,0.64,0.64,0.64,0.64,0.64,0.65,0.65,0.65,0.65,0.65,0.65,0.64,0.63,0.63,0.62,0.61,0.60,0.59,0.59,0.58,0.58,0.57,0.56,0.56,0.56,0.55,0.56,0.56,0.56,0.55,0.55,0.55,0.54,0.55,0.55,0.55,0.56,0.56,0.56,0.56,0.57,0.57,0.56,0.56,0.56,0.57,0.55,0.55,0.55,0.54,0.54,0.54,0.54,0.54,0.54,0.54,0.54,0.54,0.54,0.53,0.53,0.52,0.53,0.53,0.52,0.52,0.52,0.52,0.51,0.51,0.52,0.51,0.52,0.52,0.51,0.50,0.50,0.51,0.50,0.50,0.50,0.50,0.49,0.50,0.50,0.49,0.49,0.50,0.51,0.51,0.51,0.50,0.50,0.50,0.50,0.51,0.51,0.50,0.51,0.50,0.50,0.51,0.51,0.51,0.51,0.52,0.52,0.53,0.53,0.53,0.53,0.53,0.54,0.54,0.56,0.57,0.57,0.58,0.58,0.58,0.59,0.60,0.59,0.60,0.60,0.60,0.60,0.60,0.59,0.59,0.59,0.59,0.60,0.60,0.60,0.61,0.60,0.60,0.61,0.60,0.60,0.61,0.60,0.60,0.60,0.60,0.59,0.59,0.59,0.59,0.58,0.59,0.58,0.58,0.57,0.56,0.55,0.55,0.54,0.54,0.53,0.52,0.52,0.53,0.53,0.53,0.53,0.53,0.52,0.52,0.52,0.52,0.52,0.51,0.51,0.51,0.51,0.51,0.51,0.51,0.51,0.51,0.52,0.52,0.52,0.52,0.52,0.52,0.52,0.53,0.53,0.53,0.53,0.53,0.53,0.53,0.53,0.53,0.54,0.53,0.53,0.53,0.54,0.54,0.54,0.54,0.54,0.55,0.55,0.56,0.56,0.56,0.56,0.56,0.56,0.57,0.57,0.57,0.57,0.57,0.57,0.56,0.56,0.56,0.56,0.56,0.56,0.56,0.56,0.57,0.57,0.58,0.58,0.59,0.60,0.61,0.60,0.60,0.60,0.60,0.60,0.61,0.61,0.61,0.60,0.61,0.60,0.60,0.59,0.59,0.60,0.60,0.60,0.60,0.60,0.60,0.60,0.60,0.60,0.61,0.61,0.61,0.62,0.62,0.62,0.62,0.62,0.62,0.63,0.62,0.62,0.61,0.61,0.60,0.59,0.59,0.59,0.59,0.59,0.60,0.60,0.60,0.59,0.58,0.58,0.58,0.58,0.58,0.58,0.59,0.59,0.59,0.59,0.59,0.60,0.60,0.60,0.60,0.61,0.62,0.62,0.62,0.62,0.62,0.62,0.62,0.62,0.62,0.62,0.62,0.62,0.62,0.62,0.63,0.63,0.64,0.64,0.63,0.64,0.64
O43315	0.74,0.71,0.69,0.68,0.66,0.64,0.64,0.62,0.60,0.59,0.58,0.56,0.54,0.53,0.52,0.51,0.50,0.49,0.49,0.47,0.46,0.44,0.42,0.40,0.38,0.37,0.35,0.33,0.31,0.30,0.30,0.30,0.30,0.30,0.29,0.28,0.28,0.29,0.29,0.27,0.26,0.25,0.26,0.25,0.24,0.24,0.24,0.23,0.23,0.24,0.23,0.22,0.23,0.24,0.24,0.24,0.26,0.28,0.27,0.27,0.27,0.28,0.27,0.27,0.27,0.27,0.26,0.26,0.26,0.26,0.25,0.24,0.24,0.22,0.23,0.23,0.22,0.22,0.22,0.22,0.22,0.22,0.23,0.23,0.23,0.24,0.24,0.24,0.24,0.25,0.25,0.25,0.25,0.25,0.24,0.24,0.24,0.22,0.22,0.21,0.21,0.22,0.23,0.24,0.25,0.27,0.27,0.27,0.28,0.29,0.30,0.30,0.32,0.32,0.33,0.31,0.31,0.31,0.31,0.32,0.33,0.33,0.33,0.31,0.30,0.31,0.30,0.29,0.29,0.29,0.29,0.28,0.28,0.31,0.32,0.31,0.32,0.33,0.34,0.35,0.35,0.35,0.34,0.33,0.33,0.32,0.30,0.30,0.30,0.30,0.28,0.28,0.28,0.26,0.26,0.25,0.24,0.24,0.24,0.23,0.22,0.22,0.23,0.23,0.25,0.26,0.26,0.28,0.30,0.31,0.32,0.32,0.32,0.32,0.30,0.29,0.29,0.29,0.28,0.27,0.26,0.27,0.26,0.26,0.27,0.29,0.29,0.29,0.31,0.31,0.31,0.31,0.31,0.32,0.31,0.30,0.30,0.30,0.30,0.30,0.29,0.29,0.27,0.26,0.26,0.24,0.23,0.22,0.22,0.20,0.21,0.20,0.20,0.21,0.22,0.21,0.22,0.23,0.22,0.23,0.25,0.25,0.24,0.25,0.25,0.24,0.22,0.22,0.22,0.21,0.20,0.20,0.20,0.20,0.20,0.20,0.21,0.21,0.21,0.22,0.23,0.22,0.22,0.24,0.25,0.25,0.25,0.27,0.28,0.27,0.29,0.30,0.31,0.33,0.34,0.34,0.36,0.37,0.37,0.39,0.41,0.41,0.42,0.44,0.46,0.47,0.49,0.51,0.52,0.54,0.56,0.58,0.59,0.61,0.63,0.65,0.66,0.67,0.68,0.70,0.71,0.72,0.74,0.76,0.77,0.78,0.79,0.81,0.82,0.83,0.85,0.85,0.85,0.85,0.85
Q92754	0.86,0.87,0.87,0.88,0.88,0.88,0.88,0.89,0.88,0.88,0.88,0.87,0.87,0.88,0.87,0.87,0.87,0.87,0.86,0.87,0.87,0.87,0.87,0.87,0.87,0.86,0.87,0.87,0.87,0.87,0.88,0.87,0.88,0.87,0.88,0.87,0.88,0.88,0.88,0.88,0.87,0.87,0.87,0.87,0.87,0.87,0.86,0.86,0.86,0.86,0.87,0.87,0.87,0.87,0.87,0.87,0.87,0.86,0.85,0.85,0.84,0.83,0.83,0.82,0.82,0.81,0.81,0.81,0.81,0.80,0.80,0.81,0.81,0.81,0.81,0.81,0.81,0.81,0.81,0.81,0.81,0.81,0.82,0.82,0.82,0.82,0.81,0.82,0.82,0.82,0.81,0.81,0.81,0.81,0.81,0.81,0.81,0.82,0.82,0.83,0.84,0.84,0.84,0.84,0.85,0.85,0.85,0.86,0.86,0.86,0.86,0.87,0.86,0.86,0.86,0.86,0.86,0.86,0.86,0.85,0.85,0.85,0.85,0.85,0.85,0.85,0.85,0.84,0.84,0.84,0.84,0.84,0.83,0.83,0.83,0.83,0.83,0.83,0.83,0.83,0.83,0.82,0.83,0.83,0.83,0.83,0.83,0.83,0.84,0.83,0.83,0.83,0.83,0.83,0.83,0.83,0.83,0.83,0.83,0.83,0.83,0.83,0.84,0.83,0.83,0.83,0.82,0.82,0.83,0.82,0.83,0.82,0.82,0.83,0.83,0.84,0.83,0.83,0.84,0.84,0.84,0.84,0.85,0.84,0.84,0.84,0.84,0.85,0.85,0.85,0.85,0.86,0.85,0.85,0.84,0.84,0.83,0.82,0.81,0.80,0.79,0.78,0.77,0.75,0.74,0.74,0.72,0.71,0.70,0.69,0.69,0.67,0.67,0.67,0.68,0.67,0.66,0.65,0.65,0.63,0.63,0.60,0.59,0.56,0.54,0.53,0.50,0.49,0.47,0.45,0.43,0.42,0.41,0.40,0.38,0.37,0.35,0.34,0.34,0.35,0.35,0.33,0.33,0.33,0.32,0.32,0.31,0.32,0.32,0.34,0.34,0.35,0.36,0.35,0.34,0.33,0.32,0.31,0.31,0.30,0.31,0.29,0.31,0.33,0.33,0.35,0.35,0.37,0.36,0.36,0.38,0.40,0.40,0.40,0.41,0.43,0.42,0.44,0.45,0.45,0.45,0.45,0.45,0.46,0.45,0.45,0.45,0.45,0.44,0.43,0.41,0.40,0.38,0.37,0.37,0.38,0.37,0.37,0.39,0.39,0.38,0.39,0.40,0.40,0.39,0.40,0.38,0.39,0.39,0.40,0.39,0.38,0.38,0.38,0.35,0.36,0.36,0.36,0.35,0.36,0.35,0.35,0.37,0.38,0.37,0.38,0.39,0.39,0.39,0.40,0.42,0.41,0.41,0.42,0.43,0.42,0.42,0.42,0.42,0.41,0.41,0.42,0.40,0.41,0.40,0.39,0.39,0.40,0.39,0.38,0.37,0.38,0.38,0.37,0.38,0.39,0.39,0.38,0.39,0.41,0.40,0.40,0.40,0.39,0.39,0.40,0.39,0.40,0.42,0.41,0.40,0.40,0.41,0.40,0.39,0.39,0.39,0.38,0.37,0.37,0.36,0.35,0.35,0.34,0.34,0.34,0.34,0.33,0.33,0.33,0.33,0.34,0.33,0.33,0.33,0.31,0.31,0.30,0.29,0.28,0.27,0.26,0.25,0.25,0.25,0.24,0.24,0.25,0.25,0.25,0.26,0.28,0.28,0.29,0.31,0.32,0.34,0.35,0.37,0.39,0.40,0.41,0.43,0.44,0.46,0.47,0.48,0.50,0.51,0.53,0.54,0.55,0.55,0.56,0.57,0.59,0.60,0.61,0.62,0.64,0.65,0.66,0.68,0.71,0.72,0.72,0.74,0.76,0.77,0.78
Q15052	0.41,0.43,0.45,0.44,0.46,0.46,0.45,0.45,0.46,0.45,0.44,0.43,0.44,0.43,0.42,0.42,0.42,0.41,0.40,0.40,0.39,0.37,0.36,0.35,0.35,0.34,0.35,0.35,0.35,0.36,0.38,0.38,0.38,0.38,0.40,0.39,0.40,0.41,0.41,0.39,0.41,0.40,0.39,0.38,0.38,0.36,0.35,0.36,0.35,0.33,0.34,0.34,0.33,0.32,0.33,0.33,0.32,0.32,0.34,0.34,0.36,0.36,0.38,0.39,0.39,0.40,0.40,0.40,0.39,0.39,0.37,0.37,0.37,0.38,0.37,0.35,0.36,0.36,0.35,0.33,0.34,0.32,0.31,0.30,0.30,0.29,0.29,0.31,0.30,0.30,0.32,0.33,0.34,0.36,0.38,0.38,0.40,0.42,0.43,0.44,0.46,0.46,0.48,0.48,0.49,0.52,0.52,0.54,0.55,0.57,0.58,0.60,0.60,0.62,0.63,0.64,0.66,0.66,0.67,0.69,0.71,0.71,0.73,0.75,0.76,0.78,0.80,0.82,0.82,0.84,0.86,0.87,0.86,0.87,0.87,0.87,0.88,0.88,0.87,0.87,0.87,0.86,0.84,0.83,0.80,0.79,0.77,0.76,0.76,0.75,0.73,0.73,0.72,0.72,0.71,0.72,0.72,0.70,0.68,0.67,0.65,0.65,0.65,0.64,0.62,0.61,0.59,0.58,0.56,0.55,0.54,0.53,0.52,0.52,0.52,0.50,0.49,0.47,0.46,0.44,0.42,0.40,0.41,0.42,0.44,0.45,0.44,0.44,0.43,0.42,0.41,0.43,0.41,0.40,0.40,0.40,0.38,0.38,0.41,0.43,0.44,0.46,0.46,0.47,0.48,0.49,0.51,0.53,0.53,0.56,0.56,0.57,0.59,0.60,0.59,0.59,0.60,0.60,0.61,0.62,0.64,0.63,0.64,0.63,0.61,0.60,0.60,0.61,0.60,0.60,0.61,0.61,0.60,0.60,0.61,0.60,0.59,0.59,0.58,0.56,0.54,0.54,0.51,0.50,0.48,0.47,0.45,0.43,0.42,0.41,0.38,0.38,0.38,0.36,0.36,0.36,0.34,0.34,0.34,0.35,0.33,0.32,0.33,0.33,0.31,0.31,0.32,0.32,0.30,0.31,0.33,0.32,0.31,0.32,0.32,0.30,0.31,0.32,0.30,0.29,0.31,0.31,0.29,0.30,0.32,0.31,0.31,0.33,0.34,0.34,0.34,0.36,0.36,0.34,0.35,0.33,0.31,0.32,0.31,0.29,0.28,0.29,0.29,0.28,0.29,0.30,0.30,0.30,0.32,0.32,0.31,0.30,0.31,0.31,0.30,0.30,0.31,0.30,0.29,0.29,0.29,0.28,0.29,0.29,0.28,0.28,0.29,0.29,0.28,0.28,0.28,0.27,0.26,0.26,0.26,0.25,0.26,0.28,0.28,0.30,0.30,0.31,0.31,0.32,0.32,0.31,0.31,0.31,0.30,0.29,0.30,0.30,0.30,0.30,0.30,0.30,0.30,0.30,0.31,0.31,0.31,0.32,0.32,0.31,0.32,0.32,0.31,0.30,0.31,0.30,0.29,0.29,0.30,0.29,0.29,0.31,0.33,0.32,0.32,0.31,0.29,0.30,0.29,0.27,0.27,0.28,0.28,0.27,0.28,0.28,0.27,0.27,0.28,0.28,0.28,0.28,0.28,0.28,0.28,0.29,0.29,0.29,0.30,0.30,0.30,0.30,0.30,0.31,0.30,0.30,0.30,0.30,0.30,0.30,0.32,0.31,0.30,0.30,0.30,0.30,0.32,0.34,0.34,0.33,0.35,0.35,0.35,0.36,0.38,0.37,0.37,0.37,0.36,0.35,0.36,0.35,0.35,0.35,0.35,0.35,0.34,0.35,0.36,0.37,0.38,0.39,0.38,0.39,0.39,0.39,0.38,0.38,0.38,0.36,0.36,0.36,0.36,0.35,0.33,0.33,0.31,0.30,0.29,0.28,0.30,0.31,0.31,0.32,0.31,0.29,0.29,0.29,0.30,0.30,0.31,0.30,0.31,0.31,0.33,0.33,0.33,0.34,0.32,0.31,0.30,0.29,0.30,0.30,0.31,0.33,0.34,0.36,0.37,0.38,0.38,0.37,0.35,0.35,0.36,0.36,0.38,0.40,0.40,0.42,0.43,0.40,0.38,0.37,0.35,0.35,0.37,0.37,0.38,0.38,0.38,0.37,0.38,0.37,0.37,0.35,0.36,0.36,0.35,0.36,0.36,0.35,0.35,0.36,0.35,0.36,0.35,0.35,0.36,0.37,0.39,0.40,0.43,0.45,0.47,0.48,0.50,0.50,0.51,0.53,0.53,0.54,0.56,0.58,0.60,0.62,0.64,0.65,0.66,0.67,0.68,0.71,0.73,0.74,0.76,0.78,0.80,0.80,0.82,0.84,0.85,0.86,0.87,0.89,0.89,0.90,0.89,0.89,0.89,0.89,0.89,0.89,0.88,0.88,0.88,0.88,0.88,0.87,0.87,0.86,0.85,0.84,0.83,0.83,0.83,0.82,0.82,0.81,0.80,0.79,0.78,0.77,0.77,0.76,0.77,0.76,0.76,0.77,0.77,0.77,0.77,0.78,0.78,0.78,0.77,0.77,0.77,0.78,0.78,0.78,0.79,0.79,0.79,0.79,0.79,0.79,0.79,0.79,0.78,0.77,0.78,0.78,0.77,0.78,0.78,0.77,0.76,0.76,0.76,0.76,0.76,0.76,0.76,0.75,0.74,0.73,0.73,0.72,0.71,0.70,0.69,0.68,0.68,0.68,0.67,0.66,0.67,0.67,0.67,0.67,0.66,0.67,0.66,0.66,0.67,0.67,0.68,0.68,0.68,0.69,0.70,0.71,0.72,0.72,0.72,0.73,0.74,0.75,0.77,0.77,0.78,0.77,0.77,0.76,0.77,0.77,0.77,0.77,0.78,0.78,0.78,0.79,0.78,0.77,0.77,0.76,0.77,0.75,0.74,0.73,0.72,0.72,0.70,0.69,0.68,0.66,0.65,0.64,0.63,0.62,0.60,0.60,0.59,0.58,0.58,0.57,0.57,0.56,0.55,0.54,0.53,0.53,0.53,0.54,0.55,0.55,0.56,0.56,0.55,0.54,0.54,0.54,0.54,0.53,0.54,0.54,0.54,0.53,0.54,0.54,0.55,0.54,0.54,0.56,0.56,0.56,0.57,0.58,0.58,0.58,0.59,0.59,0.59,0.59,0.60,0.60,0.61,0.62,0.63,0.63,0.64,0.65,0.65,0.65,0.65,0.65,0.65,0.65,0.65,0.66,0.66,0.66,0.66,0.67,0.67,0.68,0.69,0.69,0.70,0.72,0.72,0.72
P51693	0.90,0.89,0.89,0.88,0.87,0.86,0.85,0.84,0.83,0.82,0.82,0.82,0.81,0.82,0.81,0.81,0.81,0.80,0.81,0.81,0.81,0.81,0.80,0.80,0.81,0.79,0.79,0.79,0.78,0.77,0.77,0.76,0.74,0.72,0.69,0.67,0.65,0.63,0.62,0.61,0.60,0.59,0.58,0.56,0.54,0.53,0.52,0.51,0.51,0.51,0.51,0.50,0.49,0.49,0.47,0.47,0.45,0.45,0.45,0.44,0.42,0.43,0.41,0.41,0.38,0.38,0.38,0.37,0.37,0.37,0.36,0.34,0.34,0.34,0.33,0.35,0.36,0.36,0.36,0.37,0.37,0.37,0.38,0.38,0.39,0.39,0.39,0.39,0.39,0.39,0.39,0.39,0.39,0.38,0.39,0.38,0.39,0.41,0.39,0.38,0.37,0.39,0.39,0.40,0.41,0.43,0.43,0.43,0.44,0.44,0.43,0.45,0.45,0.46,0.46,0.47,0.45,0.44,0.45,0.45,0.43,0.43,0.43,0.43,0.44,0.44,0.44,0.47,0.47,0.47,0.49,0.48,0.47,0.49,0.49,0.48,0.49,0.48,0.47,0.48,0.48,0.48,0.48,0.47,0.47,0.46,0.45,0.44,0.44,0.42,0.42,0.42,0.40,0.41,0.40,0.40,0.39,0.40,0.42,0.42,0.42,0.43,0.44,0.44,0.43,0.43,0.42,0.42,0.41,0.40,0.40,0.39,0.38,0.37,0.35,0.36,0.36,0.36,0.36,0.35,0.36,0.35,0.35,0.34,0.32,0.30,0.30,0.29,0.28,0.28,0.28,0.28,0.29,0.31,0.31,0.33,0.33,0.36,0.36,0.36,0.37,0.39,0.40,0.39,0.40,0.41,0.43,0.44,0.46,0.47,0.48,0.50,0.52,0.54,0.56,0.58,0.58,0.59,0.60,0.61,0.64,0.65,0.67,0.68,0.71,0.73,0.75,0.77,0.78,0.80,0.81,0.82,0.83,0.82,0.81,0.80,0.79,0.79,0.78,0.77,0.78,0.79,0.78,0.78,0.79,0.79,0.79,0.79,0.79,0.79,0.78,0.78,0.79,0.79,0.79,0.79,0.79,0.79,0.79,0.79,0.79,0.79,0.78,0.78,0.78,0.77,0.77,0.77,0.77,0.77,0.77,0.76,0.74,0.73,0.73,0.72,0.72,0.72,0.72,0.72,0.72,0.72,0.71,0.70,0.70,0.68,0.65,0.65,0.63,0.61,0.60,0.59,0.57,0.55,0.54,0.52,0.50,0.48,0.47,0.46,0.44,0.43,0.43,0.42,0.40,0.39,0.38,0.37,0.35,0.35,0.35,0.33,0.34,0.35,0.35,0.35,0.36,0.37,0.37,0.37,0.38,0.37,0.37,0.37,0.37,0.37,0.38,0.39,0.38,0.39,0.39,0.40,0.41,0.41,0.42,0.42,0.42,0.42,0.43,0.43,0.43,0.44,0.44,0.45,0.44,0.44,0.44,0.44,0.45,0.45,0.46,0.45,0.45,0.45,0.45,0.44,0.44,0.44,0.43,0.43,0.43,0.41,0.41,0.40,0.39,0.39,0.39,0.39,0.39,0.39,0.38,0.38,0.38,0.38,0.37,0.36,0.36,0.36,0.36,0.36,0.36,0.38,0.38,0.37,0.37,0.37,0.37,0.38,0.37,0.36,0.36,0.35,0.35,0.34,0.35,0.34,0.34,0.35,0.33,0.33,0.33,0.33,0.32,0.31,0.32,0.31,0.30,0.29,0.30,0.29,0.28,0.29,0.29,0.28,0.27,0.29,0.29,0.29,0.31,0.32,0.32,0.31,0.30,0.30,0.30,0.30,0.31,0.31,0.30,0.31,0.32,0.31,0.31,0.32,0.32,0.31,0.32,0.33,0.33,0.33,0.34,0.35,0.35,0.35,0.35,0.35,0.35,0.36,0.38,0.38,0.39,0.41,0.40,0.40,0.41,0.42,0.40,0.41,0.41,0.40,0.39,0.39,0.40,0.39,0.38,0.39,0.40,0.39,0.39,0.39,0.38,0.39,0.40,0.41,0.40,0.41,0.43,0.44,0.44,0.46,0.47,0.48,0.49,0.51,0.53,0.55,0.56,0.58,0.58,0.59,0.60,0.61,0.61,0.63,0.65,0.66,0.67,0.69,0.70,0.70,0.72,0.73,0.74,0.75,0.77,0.78,0.79,0.79,0.81,0.81,0.83,0.85,0.86,0.86,0.87,0.89,0.90,0.91,0.91,0.90,0.89,0.90,0.89,0.88,0.87,0.86,0.86,0.85,0.85,0.85,0.85,0.84,0.84,0.83,0.83,0.83,0.83,0.83,0.83,0.83,0.83,0.83,0.83,0.84,0.83,0.83,0.83,0.83,0.84,0.83,0.83,0.83,0.83,0.83,0.83,0.83,0.82,0.82,0.82,0.81,0.81,0.81,0.80,0.80,0.80,0.80,0.80,0.80,0.80,0.79,0.79,0.78,0.77,0.77,0.76,0.75,0.74,0.74,0.73,0.72,0.71,0.70,0.69,0.69,0.68,0.69,0.68,0.68,0.68,0.67,0.67,0.67,0.67,0.67,0.67,0.67,0.66,0.66,0.66,0.65,0.65,0.66,0.65,0.65,0.65,0.66,0.65,0.65,0.64,0.64,0.64,0.64,0.64,0.65,0.65,0.65,0.65,0.66,0.66,0.66,0.66,0.66,0.66,0.66,0.66,0.65,0.65,0.65,0.65,0.66,0.66,0.65,0.65,0.64,0.64,0.63,0.62,0.63,0.62,0.62,0.62,0.61,0.61,0.62,0.63,0.62,0.62,0.63,0.63,0.63
Q7Z6G8	0.34,0.33,0.32,0.32,0.32,0.33,0.35,0.36,0.38,0.39,0.41,0.43,0.44,0.45,0.47,0.48,0.49,0.50,0.50,0.50,0.51,0.51,0.50,0.51,0.52,0.52,0.52,0.53,0.54,0.53,0.55,0.55,0.55,0.54,0.54,0.54,0.56,0.55,0.55,0.55,0.54,0.52,0.52,0.52,0.51,0.51,0.49,0.48,0.46,0.45,0.44,0.43,0.42,0.39,0.37,0.35,0.34,0.32,0.30,0.30,0.29,0.29,0.27,0.27,0.25,0.25,0.24,0.23,0.22,0.23,0.24,0.23,0.23,0.23,0.23,0.21,0.21,0.18,0.17,0.17,0.18,0.19,0.19,0.20,0.20,0.20,0.20,0.20,0.21,0.20,0.20,0.19,0.19,0.19,0.20,0.22,0.22,0.23,0.23,0.24,0.23,0.23,0.23,0.24,0.23,0.25,0.25,0.26,0.25,0.25,0.23,0.22,0.22,0.21,0.21,0.21,0.22,0.22,0.23,0.24,0.24,0.25,0.24,0.24,0.24,0.24,0.23,0.23,0.25,0.25,0.27,0.27,0.28,0.27,0.26,0.26,0.25,0.24,0.24,0.25,0.24,0.24,0.24,0.23,0.22,0.22,0.20,0.19,0.18,0.18,0.19,0.19,0.20,0.21,0.23,0.23,0.23,0.24,0.23,0.23,0.22,0.24,0.23,0.24,0.25,0.27,0.27,0.27,0.28,0.28,0.28,0.27,0.29,0.29,0.29,0.28,0.28,0.27,0.27,0.25,0.25,0.24,0.24,0.24,0.25,0.26,0.27,0.28,0.28,0.28,0.29,0.28,0.28,0.27,0.28,0.27,0.29,0.29,0.29,0.29,0.30,0.31,0.30,0.29,0.30,0.30,0.28,0.28,0.28,0.26,0.25,0.23,0.23,0.21,0.21,0.22,0.22,0.23,0.23,0.24,0.24,0.24,0.25,0.25,0.24,0.24,0.24,0.24,0.25,0.25,0.27,0.26,0.27,0.27,0.28,0.27,0.27,0.27,0.28,0.28,0.28,0.26,0.26,0.25,0.25,0.23,0.24,0.25,0.26,0.27,0.29,0.30,0.32,0.32,0.33,0.34,0.33,0.33,0.33,0.33,0.32,0.33,0.34,0.34,0.34,0.36,0.37,0.37,0.37,0.38,0.40,0.40,0.42,0.42,0.45,0.46,0.48,0.48,0.49,0.49,0.51,0.53,0.55,0.57,0.58,0.59,0.61,0.61,0.62,0.64,0.64,0.65,0.65,0.66,0.68,0.69,0.70,0.72,0.74,0.74,0.77,0.78,0.78,0.78,0.79,0.79,0.79,0.79,0.79,0.79,0.77,0.76,0.76,0.75,0.74,0.73,0.72,0.70,0.70,0.70,0.69,0.69,0.69,0.68,0.68,0.67,0.67,0.66,0.65,0.64,0.63,0.62,0.62,0.61,0.59,0.59,0.58,0.57,0.57,0.57,0.57,0.57,0.57,0.58,0.59,0.60,0.61,0.62,0.62,0.63,0.64,0.65,0.66,0.67,0.68,0.69,0.70,0.71,0.73,0.73,0.73,0.74,0.73,0.74,0.75,0.76,0.76,0.77,0.79,0.80,0.80,0.81,0.83,0.84,0.84,0.86,0.86,0.87,0.88,0.88,0.89,0.89,0.89,0.88,0.87,0.86,0.85,0.84,0.84,0.84,0.85,0.85,0.84,0.84,0.84,0.85,0.85,0.85,0.84,0.84,0.83,0.83,0.82,0.83,0.83,0.83,0.82,0.82,0.81,0.82,0.82,0.82,0.81,0.81,0.81,0.81,0.80,0.80,0.80,0.80,0.80,0.80,0.79,0.79,0.80,0.80,0.81,0.82,0.83,0.83,0.83,0.82,0.82,0.82,0.82,0.82,0.81,0.81,0.81,0.82,0.82,0.82,0.82,0.82,0.82,0.83,0.83,0.84,0.83,0.84,0.83,0.83,0.83,0.82,0.83,0.83,0.83,0.84,0.84,0.83,0.83,0.83,0.83,0.83,0.83,0.83,0.83,0.83,0.83,0.83,0.83,0.83,0.84,0.83,0.84,0.83,0.83,0.84,0.85,0.85,0.85,0.86,0.86,0.86,0.87,0.87,0.87,0.86,0.86,0.85,0.84,0.84,0.83,0.82,0.80,0.80,0.79,0.77,0.77,0.76,0.75,0.73,0.73,0.72,0.72,0.72,0.72,0.72,0.72,0.72,0.71,0.71,0.71,0.70,0.69,0.68,0.68,0.68,0.67,0.67,0.67,0.66,0.66,0.66,0.65,0.65,0.64,0.64,0.63,0.64,0.64,0.65,0.66,0.67,0.68,0.70,0.70,0.71,0.72,0.73,0.73,0.75,0.76,0.77,0.77,0.78,0.79,0.79,0.79,0.79,0.79,0.79,0.79,0.80,0.80,0.82,0.82,0.82,0.82,0.82,0.82,0.83,0.83,0.83,0.83,0.84,0.84,0.85,0.85,0.86,0.85,0.86,0.86,0.86,0.86,0.86,0.86,0.87,0.86,0.87,0.87,0.87,0.86,0.87,0.87,0.86,0.86,0.86,0.85,0.85,0.85,0.84,0.84,0.84,0.84,0.84,0.84,0.85,0.85,0.86,0.86,0.85,0.85,0.85,0.84,0.85,0.84,0.84,0.84,0.83,0.83,0.83,0.83,0.83,0.83,0.82,0.82,0.82,0.82,0.82,0.82,0.81,0.81,0.82,0.82,0.81,0.81,0.81,0.81,0.81,0.81,0.81,0.82,0.82,0.82,0.82,0.82,0.82,0.82,0.81,0.80,0.81,0.81,0.81,0.82,0.83,0.83,0.83,0.82,0.83,0.84,0.84,0.83,0.83,0.83,0.83,0.84,0.84,0.84,0.85,0.84,0.85,0.85,0.85,0.84,0.84,0.84,0.84,0.85,0.85,0.85,0.85,0.86,0.86,0.86,0.87,0.87,0.87,0.87,0.87,0.87,0.87,0.86,0.86,0.87,0.86,0.86,0.86,0.86,0.86,0.86,0.85,0.85,0.86,0.86,0.85,0.85,0.84,0.84,0.84,0.84,0.84,0.84,0.84,0.84,0.84,0.84,0.84,0.84,0.83,0.83,0.83,0.83,0.83,0.83,0.83,0.83,0.82,0.82,0.82,0.82,0.82,0.82,0.82,0.82,0.82,0.82,0.82,0.81,0.81,0.81,0.82,0.82,0.82,0.81,0.81,0.81,0.82,0.82,0.83,0.83,0.82,0.82,0.82,0.82,0.82,0.83,0.82,0.83,0.83,0.84,0.84,0.84,0.84,0.83,0.83,0.83,0.82,0.82,0.81,0.81,0.80,0.79,0.79,0.79,0.78,0.77,0.77,0.76,0.76,0.76,0.76,0.75,0.75,0.75,0.76,0.77,0.77,0.77,0.77,0.76,0.76,0.77,0.77,0.77,0.77,0.78,0.78,0.78,0.78,0.78,0.78,0.77,0.76,0.74,0.73,0.72,0.71,0.69,0.69,0.70,0.69,0.68,0.67,0.67,0.66,0.65,0.65,0.65,0.65,0.63,0.62,0.62,0.61,0.59,0.57,0.55,0.54,0.52,0.51,0.49,0.47,0.44,0.43,0.42,0.39,0.37,0.36,0.35,0.34,0.31,0.29,0.28,0.28,0.27,0.28,0.28,0.29,0.30,0.31,0.30,0.29,0.29,0.29,0.30,0.29,0.28,0.29,0.28,0.27,0.27,0.29,0.29,0.28,0.29,0.29,0.31,0.31,0.31,0.31,0.32,0.33,0.35,0.36,0.36,0.36,0.38,0.39,0.37,0.37,0.37,0.37,0.37,0.38,0.37,0.37,0.38,0.38,0.37,0.38,0.37,0.36,0.38,0.38,0.37,0.37,0.38,0.39,0.39,0.39,0.40,0.39,0.38,0.39,0.39,0.37,0.38,0.38,0.37,0.38,0.38,0.37,0.36,0.35,0.35,0.35,0.35,0.33,0.34,0.34,0.35,0.35,0.35,0.35,0.34,0.33,0.33,0.31,0.31,0.31,0.29,0.29,0.29,0.27,0.29,0.30,0.31,0.32,0.33,0.33,0.35,0.35,0.36,0.38,0.39,0.40,0.42,0.43,0.44,0.46,0.47,0.49,0.50,0.51,0.54,0.55,0.55,0.57,0.59,0.59,0.61,0.62,0.63,0.65,0.67,0.69,0.71,0.73,0.75,0.77,0.78,0.80,0.82,0.84,0.85,0.85,0.86,0.86,0.85,0.85,0.85,0.85,0.86,0.86,0.85,0.85,0.85,0.85,0.84,0.85,0.84,0.85,0.85,0.84,0.83,0.82,0.83,0.83,0.83,0.83,0.83,0.83,0.83,0.83,0.82,0.81,0.80,0.79,0.79,0.79,0.78,0.78,0.78,0.78,0.78,0.79,0.79,0.79,0.79,0.79,0.78,0.78,0.76,0.75,0.74,0.73,0.72,0.71,0.70,0.69,0.70,0.69,0.69,0.68,0.67,0.66,0.66,0.65,0.64,0.62,0.61,0.60,0.59,0.58,0.56,0.55,0.55,0.56,0.55,0.53,0.53,0.52,0.51,0.50,0.48,0.46,0.45,0.43,0.42,0.40,0.39,0.38,0.39,0.40,0.40,0.40,0.40,0.40,0.40,0.39,0.38,0.36,0.36,0.34,0.33,0.33,0.32,0.31,0.31,0.30,0.32,0.30,0.32,0.32,0.32,0.34,0.36,0.36,0.36,0.37,0.38,0.37,0.39,0.38,0.38,0.38,0.37,0.37,0.37,0.36,0.36,0.37,0.37,0.34,0.34,0.33,0.32,0.32,0.32,0.32,0.33,0.35,0.36,0.36,0.37,0.37,0.38,0.37,0.38,0.38,0.39,0.38,0.37,0.36,0.34,0.34,0.32,0.31,0.29,0.29,0.29,0.28,0.29,0.28,0.27,0.27,0.27,0.27,0.27,0.27,0.27,0.27,0.27,0.29,0.30,0.31,0.32,0.32,0.33,0.32,0.30,0.29,0.27,0.26,0.25,0.26,0.26,0.26,0.27,0.27,0.27,0.26,0.26,0.26,0.26,0.26,0.26,0.26,0.26,0.26,0.24,0.23,0.22,0.21,0.21,0.22,0.22,0.23,0.23,0.24,0.25,0.26,0.27,0.27,0.27,0.27,0.28,0.29,0.31,0.33,0.35,0.36,0.39,0.41,0.42,0.44,0.45,0.46,0.47,0.47,0.49,0.51,0.52,0.53,0.55,0.57,0.59,0.61,0.64,0.65,0.67,0.69,0.71,0.73,0.75,0.76,0.77,0.79,0.80,0.82,0.83,0.84,0.84,0.85,0.86,0.85,0.86,0.86,0.86,0.85,0.84,0.85,0.85,0.84,0.84,0.84,0.84,0.85,0.85,0.85,0.84,0.84,0.84,0.85,0.84,0.84,0.84,0.83,0.84,0.83,0.84,0.83,0.83,0.82,0.83,0.82,0.83,0.83
P41181	0.32,0.32,0.31,0.30,0.29,0.30,0.29,0.28,0.28,0.28,0.28,0.27,0.28,0.28,0.29,0.31,0.32,0.33,0.32,0.33,0.33,0.32,0.32,0.33,0.32,0.30,0.30,0.28,0.27,0.28,0.27,0.25,0.26,0.27,0.25,0.26,0.27,0.28,0.27,0.28,0.30,0.30,0.30,0.31,0.31,0.31,0.29,0.30,0.30,0.29,0.28,0.28,0.29,0.27,0.26,0.25,0.24,0.22,0.21,0.22,0.20,0.20,0.20,0.19,0.19,0.19,0.20,0.20,0.20,0.21,0.21,0.20,0.20,0.20,0.20,0.20,0.20,0.19,0.18,0.18,0.17,0.16,0.16,0.16,0.16,0.18,0.19,0.19,0.20,0.21,0.23,0.24,0.24,0.26,0.26,0.26,0.26,0.25,0.26,0.26,0.26,0.26,0.28,0.29,0.29,0.30,0.30,0.30,0.31,0.31,0.31,0.31,0.31,0.31,0.31,0.31,0.31,0.31,0.31,0.31,0.31,0.31,0.31,0.30,0.31,0.30,0.29,0.28,0.29,0.28,0.29,0.28,0.29,0.30,0.31,0.32,0.34,0.35,0.36,0.37,0.36,0.37,0.37,0.35,0.33,0.33,0.32,0.32,0.31,0.31,0.31,0.31,0.30,0.31,0.31,0.31,0.31,0.32,0.32,0.32,0.31,0.31,0.31,0.31,0.30,0.30,0.30,0.29,0.29,0.28,0.28,0.25,0.25,0.25,0.24,0.23,0.22,0.21,0.21,0.21,0.20,0.21,0.20,0.19,0.20,0.21,0.20,0.19,0.20,0.21,0.19,0.19,0.20,0.20,0.19,0.19,0.19,0.19,0.18,0.18,0.19,0.20,0.21,0.22,0.24,0.24,0.26,0.27,0.28,0.29,0.31,0.32,0.32,0.33,0.32,0.32,0.31,0.32,0.31,0.30,0.30,0.30,0.31,0.33,0.34,0.34,0.35,0.36,0.38,0.38,0.38,0.39,0.41,0.42,0.42,0.44,0.45,0.46,0.47,0.49,0.50,0.52,0.52,0.53,0.54,0.55,0.57,0.57,0.59,0.60,0.61,0.60,0.61,0.62,0.62,0.64,0.65,0.66,0.66,0.68,0.69,0.70,0.71,0.71,0.71,0.72,0.73,0.73,0.74,0.75,0.78
P30533	0.80,0.80,0.80,0.81,0.81,0.82,0.82,0.82,0.82,0.83,0.83,0.83,0.81,0.82,0.82,0.81,0.81,0.82,0.82,0.82,0.81,0.81,0.82,0.82,0.82,0.82,0.83,0.84,0.84,0.84,0.84,0.84,0.83,0.81,0.81,0.80,0.80,0.79,0.77,0.75,0.74,0.73,0.71,0.70,0.69,0.67,0.65,0.65,0.64,0.64,0.62,0.61,0.62,0.62,0.61,0.59,0.59,0.58,0.56,0.54,0.53,0.52,0.50,0.49,0.48,0.46,0.44,0.43,0.42,0.40,0.38,0.38,0.36,0.36,0.38,0.36,0.37,0.37,0.38,0.39,0.40,0.39,0.41,0.43,0.43,0.43,0.44,0.44,0.43,0.44,0.42,0.42,0.43,0.42,0.41,0.41,0.41,0.41,0.40,0.41,0.42,0.41,0.42,0.42,0.43,0.43,0.45,0.47,0.48,0.48,0.50,0.52,0.52,0.53,0.54,0.54,0.55,0.56,0.56,0.56,0.57,0.57,0.59,0.58,0.57,0.56,0.57,0.56,0.57,0.57,0.56,0.57,0.57,0.56,0.55,0.56,0.56,0.55,0.56,0.58,0.57,0.58,0.59,0.58,0.59,0.58,0.59,0.57,0.55,0.54,0.54,0.51,0.50,0.50,0.49,0.47,0.47,0.46,0.44,0.42,0.43,0.42,0.40,0.40,0.39,0.38,0.39,0.38,0.37,0.37,0.37,0.37,0.37,0.36,0.38,0.38,0.38,0.38,0.40,0.39,0.39,0.40,0.40,0.40,0.42,0.43,0.44,0.44,0.45,0.46,0.47,0.47,0.48,0.48,0.48,0.49,0.50,0.51,0.50,0.51,0.52,0.52,0.52,0.51,0.52,0.52,0.52,0.52,0.53,0.54,0.53,0.53,0.53,0.54,0.53,0.53,0.53,0.51,0.51,0.51,0.50,0.48,0.47,0.48,0.46,0.45,0.44,0.44,0.43,0.43,0.42,0.40,0.40,0.40,0.41,0.40,0.39,0.39,0.39,0.38,0.37,0.37,0.37,0.35,0.36,0.36,0.35,0.36,0.36,0.36,0.37,0.39,0.39,0.38,0.39,0.40,0.38,0.38,0.39,0.39,0.37,0.38,0.39,0.38,0.37,0.37,0.38,0.36,0.36,0.36,0.35,0.35,0.36,0.35,0.35,0.35,0.35,0.36,0.37,0.36,0.36,0.37,0.37,0.38,0.38,0.38,0.38,0.38,0.38,0.40,0.40,0.39,0.38,0.38,0.39,0.39,0.38,0.40,0.41,0.40,0.41,0.43,0.44,0.42,0.43,0.44,0.44,0.44,0.45,0.45,0.43,0.45,0.46,0.45,0.45,0.46,0.45,0.44,0.45,0.45,0.44,0.45,0.45,0.45,0.44,0.45,0.44,0.43,0.43,0.43,0.42,0.41,0.41,0.42,0.42,0.43,0.44,0.44,0.44,0.43,0.44,0.43,0.42,0.42,0.43,0.43,0.42,0.43,0.44,0.44,0.43,0.45,0.44,0.43,0.44,0.45,0.44
P06727	0.66,0.65,0.64,0.64,0.65,0.64,0.63,0.63,0.62,0.62,0.62,0.62,0.62,0.62,0.61,0.61,0.61,0.61,0.61,0.61,0.61,0.59,0.59,0.59,0.58,0.59,0.59,0.60,0.60,0.60,0.61,0.62,0.63,0.62,0.62,0.62,0.62,0.61,0.61,0.60,0.59,0.58,0.59,0.60,0.59,0.58,0.58,0.58,0.58,0.59,0.59,0.59,0.58,0.57,0.57,0.57,0.58,0.58,0.58,0.58,0.58,0.57,0.58,0.57,0.57,0.57,0.56,0.56,0.56,0.56,0.56,0.55,0.55,0.54,0.55,0.55,0.54,0.53,0.54,0.54,0.54,0.54,0.54,0.53,0.54,0.54,0.54,0.54,0.54,0.54,0.54,0.54,0.53,0.54,0.55,0.55,0.55,0.56,0.55,0.54,0.55,0.55,0.55,0.55,0.55,0.55,0.55,0.56,0.55,0.55,0.55,0.55,0.55,0.55,0.55,0.55,0.55,0.55,0.55,0.55,0.55,0.55,0.56,0.56,0.56,0.55,0.56,0.56,0.56,0.56,0.56,0.56,0.55,0.56,0.56,0.56,0.56,0.56,0.55,0.55,0.56,0.55,0.56,0.56,0.56,0.56,0.56,0.56,0.56,0.56,0.57,0.57,0.57,0.56,0.56,0.55,0.55,0.55,0.54,0.54,0.54,0.54,0.53,0.52,0.52,0.51,0.51,0.50,0.50,0.49,0.48,0.48,0.48,0.47,0.46,0.46,0.45,0.44,0.45,0.45,0.43,0.42,0.42,0.41,0.40,0.39,0.39,0.38,0.37,0.37,0.36,0.35,0.35,0.35,0.33,0.32,0.32,0.32,0.31,0.31,0.31,0.31,0.29,0.30,0.30,0.30,0.30,0.31,0.33,0.33,0.34,0.35,0.36,0.35,0.35,0.36,0.36,0.35,0.36,0.36,0.35,0.35,0.36,0.36,0.35,0.36,0.36,0.35,0.35,0.36,0.36,0.35,0.36,0.36,0.36,0.36,0.37,0.37,0.36,0.36,0.36,0.35,0.35,0.36,0.36,0.36,0.35,0.35,0.34,0.32,0.31,0.31,0.30,0.28,0.29,0.29,0.28,0.28,0.29,0.30,0.30,0.32,0.33,0.32,0.31,0.33,0.34,0.33,0.33,0.35,0.35,0.34,0.35,0.36,0.35,0.35,0.36,0.37,0.36,0.37,0.38,0.38,0.37,0.38,0.39,0.38,0.37,0.38,0.39,0.38,0.37,0.39,0.39,0.38,0.38,0.38,0.38,0.37,0.38,0.37,0.35,0.34,0.33,0.33,0.32,0.33,0.33,0.33,0.33,0.33,0.34,0.35,0.35,0.35,0.36,0.35,0.35,0.35,0.35,0.35,0.35,0.36,0.35,0.36,0.36,0.35,0.34,0.36,0.36,0.36,0.35,0.36,0.36,0.35,0.36,0.36,0.36,0.36,0.38,0.39,0.39,0.39,0.41,0.42,0.42,0.44,0.45,0.44,0.44,0.45,0.46,0.45,0.44,0.46,0.46,0.46,0.47,0.48,0.48,0.48,0.50,0.50,0.50,0.52,0.53,0.53,0.54,0.55,0.56,0.56,0.57,0.59,0.60,0.60,0.63,0.65,0.65,0.66,0.67,0.67,0.67,0.67,0.68,0.68,0.68,0.68,0.68,0.68,0.68,0.69,0.69,0.70,0.70,0.71,0.71,0.71
P50995	0.91,0.91,0.91,0.91,0.91,0.91,0.90,0.90,0.90,0.90,0.90,0.90,0.90,0.89,0.89,0.89,0.87,0.86,0.84,0.84,0.83,0.81,0.80,0.79,0.78,0.76,0.76,0.75,0.74,0.73,0.73,0.73,0.71,0.70,0.70,0.68,0.67,0.66,0.65,0.65,0.64,0.64,0.64,0.63,0.63,0.63,0.63,0.63,0.63,0.63,0.63,0.63,0.63,0.63,0.64,0.64,0.64,0.66,0.67,0.69,0.69,0.70,0.72,0.73,0.73,0.75,0.76,0.77,0.77,0.78,0.79,0.79,0.80,0.81,0.82,0.83,0.84,0.85,0.86,0.87,0.87,0.88,0.88,0.88,0.89,0.89,0.89,0.89,0.89,0.89,0.89,0.90,0.89,0.90,0.90,0.90,0.90,0.90,0.90,0.91,0.90,0.90,0.90,0.90,0.90,0.90,0.90,0.90,0.90,0.90,0.90,0.90,0.90,0.90,0.90,0.90,0.90,0.90,0.90,0.91,0.91,0.91,0.90,0.90,0.90,0.90,0.90,0.90,0.90,0.90,0.90,0.90,0.90,0.90,0.90,0.90,0.90,0.89,0.89,0.89,0.89,0.89,0.89,0.90,0.90,0.90,0.90,0.89,0.90,0.89,0.89,0.89,0.89,0.89,0.89,0.89,0.89,0.89,0.89,0.88,0.87,0.87,0.86,0.86,0.85,0.85,0.85,0.83,0.82,0.82,0.82,0.80,0.78,0.76,0.75,0.74,0.72,0.73,0.73,0.71,0.70,0.68,0.67,0.67,0.64,0.62,0.61,0.59,0.57,0.56,0.56,0.54,0.52,0.51,0.51,0.51,0.50,0.49,0.47,0.46,0.46,0.45,0.43,0.42,0.41,0.40,0.38,0.36,0.36,0.35,0.33,0.32,0.33,0.32,0.32,0.31,0.30,0.30,0.27,0.26,0.26,0.24,0.25,0.26,0.25,0.25,0.27,0.27,0.28,0.28,0.27,0.27,0.27,0.27,0.26,0.27,0.25,0.24,0.25,0.25,0.25,0.24,0.24,0.26,0.26,0.25,0.25,0.25,0.25,0.24,0.24,0.24,0.25,0.24,0.24,0.24,0.24,0.24,0.24,0.24,0.23,0.24,0.24,0.23,0.22,0.23,0.24,0.24,0.25,0.24,0.25,0.25,0.24,0.24,0.24,0.23,0.21,0.20,0.20,0.18,0.17,0.17,0.18,0.17,0.18,0.18,0.18,0.19,0.20,0.20,0.20,0.22,0.22,0.21,0.22,0.23,0.23,0.24,0.26,0.26,0.26,0.26,0.27,0.27,0.27,0.27,0.27,0.27,0.25,0.24,0.26,0.26,0.26,0.26,0.26,0.27,0.27,0.27,0.28,0.28,0.28,0.28,0.29,0.28,0.29,0.28,0.28,0.30,0.30,0.31,0.33,0.32,0.32,0.32,0.34,0.33,0.32,0.32,0.33,0.31,0.30,0.30,0.31,0.31,0.30,0.31,0.31,0.30,0.29,0.30,0.31,0.31,0.31,0.30,0.31,0.31,0.31,0.32,0.32,0.32,0.32,0.32,0.32,0.31,0.32,0.31,0.31,0.31,0.30,0.29,0.27,0.26,0.26,0.25,0.24,0.24,0.24,0.24,0.24,0.24,0.25,0.25,0.26,0.25,0.26,0.25,0.25,0.26,0.26,0.26,0.26,0.26,0.25,0.24,0.25,0.26,0.26,0.25,0.25,0.26,0.26,0.25,0.25,0.25,0.25,0.24,0.24,0.24,0.23,0.24,0.24,0.24,0.24,0.24,0.24,0.24,0.23,0.23,0.23,0.22,0.21,0.22,0.21,0.20,0.21,0.22,0.24,0.25,0.24,0.26,0.26,0.26,0.24,0.24,0.24,0.22,0.20,0.19,0.19,0.19,0.18,0.18,0.19,0.20,0.20,0.20,0.20,0.20,0.20,0.20,0.20,0.20,0.20,0.21,0.22,0.23,0.24,0.25,0.26,0.26,0.26,0.26,0.26,0.27,0.27,0.25,0.25,0.24,0.23,0.24,0.24,0.24,0.23,0.24,0.25,0.25,0.25,0.25,0.26,0.25,0.25,0.26,0.27,0.28,0.28,0.29,0.29,0.30,0.30,0.31,0.31,0.31,0.31,0.32,0.32,0.31,0.31,0.31,0.29,0.28,0.29,0.30,0.30,0.29,0.30
P15144	0.64,0.63,0.62,0.63,0.62,0.62,0.62,0.61,0.61,0.61,0.60,0.60,0.60,0.60,0.60,0.59,0.59,0.59,0.59,0.59,0.59,0.59,0.59,0.58,0.60,0.59,0.59,0.60,0.60,0.61,0.61,0.62,0.63,0.64,0.65,0.66,0.67,0.68,0.69,0.70,0.71,0.72,0.73,0.74,0.73,0.73,0.73,0.73,0.73,0.73,0.72,0.71,0.71,0.70,0.70,0.68,0.68,0.69,0.68,0.66,0.65,0.64,0.63,0.61,0.59,0.58,0.56,0.55,0.53,0.51,0.48,0.47,0.45,0.44,0.43,0.42,0.42,0.42,0.41,0.39,0.38,0.35,0.34,0.32,0.31,0.31,0.29,0.28,0.27,0.27,0.26,0.26,0.25,0.25,0.26,0.26,0.26,0.27,0.25,0.25,0.25,0.24,0.24,0.23,0.24,0.25,0.24,0.26,0.25,0.27,0.27,0.29,0.30,0.32,0.30,0.30,0.29,0.27,0.26,0.26,0.26,0.26,0.28,0.30,0.29,0.31,0.30,0.31,0.32,0.33,0.33,0.34,0.35,0.35,0.35,0.34,0.34,0.35,0.34,0.34,0.34,0.34,0.34,0.34,0.34,0.34,0.34,0.34,0.34,0.34,0.34,0.34,0.35,0.33,0.32,0.32,0.32,0.32,0.31,0.31,0.31,0.31,0.31,0.29,0.28,0.27,0.25,0.26,0.26,0.25,0.25,0.24,0.23,0.22,0.22,0.21,0.21,0.20,0.19,0.20,0.21,0.24,0.25,0.26,0.27,0.27,0.27,0.25,0.24,0.23,0.23,0.22,0.21,0.19,0.19,0.18,0.18,0.18,0.18,0.18,0.18,0.16,0.16,0.15,0.15,0.14,0.14,0.15,0.14,0.13,0.13,0.14,0.14,0.14,0.14,0.14,0.14,0.14,0.14,0.14,0.14,0.14,0.12,0.12,0.11,0.10,0.10,0.10,0.10,0.11,0.12,0.13,0.14,0.16,0.17,0.18,0.19,0.19,0.21,0.23,0.24,0.26,0.27,0.27,0.28,0.28,0.28,0.29,0.28,0.29,0.30,0.30,0.30,0.31,0.30,0.30,0.30,0.30,0.29,0.29,0.29,0.27,0.26,0.25,0.25,0.25,0.25,0.26,0.27,0.27,0.28,0.29,0.29,0.28,0.28,0.28,0.28,0.26,0.27,0.24,0.23,0.22,0.21,0.19,0.19,0.19,0.20,0.20,0.19,0.21,0.21,0.21,0.21,0.20,0.21,0.21,0.21,0.21,0.22,0.22,0.22,0.23,0.24,0.24,0.24,0.24,0.24,0.24,0.23,0.24,0.24,0.22,0.23,0.21,0.23,0.21,0.21,0.20,0.21,0.20,0.20,0.20,0.20,0.20,0.20,0.20,0.19,0.18,0.18,0.19,0.17,0.17,0.16,0.16,0.16,0.15,0.15,0.15,0.14,0.13,0.13,0.13,0.13,0.12,0.13,0.13,0.12,0.12,0.12,0.12,0.12,0.14,0.14,0.12,0.13,0.11,0.12,0.12,0.12,0.11,0.12,0.12,0.12,0.12,0.13,0.13,0.13,0.13,0.12,0.12,0.12,0.12,0.11,0.11,0.11,0.11,0.11,0.11,0.11,0.11,0.11,0.12,0.12,0.12,0.12,0.11,0.11,0.11,0.11,0.11,0.11,0.09,0.07,0.07,0.07,0.07,0.06,0.05,0.05,0.05,0.04,0.03,0.04,0.05,0.05,0.06,0.07,0.09,0.09,0.10,0.10,0.11,0.12,0.12,0.12,0.12,0.12,0.13,0.13,0.13,0.14,0.15,0.14,0.14,0.14,0.14,0.14,0.14,0.14,0.15,0.15,0.15,0.15,0.16,0.16,0.16,0.16,0.17,0.17,0.19,0.20,0.20,0.21,0.21,0.20,0.21,0.21,0.19,0.18,0.19,0.17,0.18,0.17,0.16,0.16,0.16,0.17,0.17,0.16,0.16,0.16,0.15,0.14,0.14,0.14,0.13,0.13,0.13,0.15,0.15,0.15,0.15,0.16,0.17,0.17,0.17,0.18,0.18,0.17,0.17,0.15,0.15,0.15,0.14,0.14,0.15,0.14,0.14,0.15,0.16,0.16,0.16,0.16,0.16,0.16,0.17,0.17,0.16,0.18,0.18,0.18,0.18,0.20,0.20,0.20,0.21,0.22,0.24,0.26,0.25,0.27,0.28,0.27,0.28,0.27,0.27,0.28,0.28,0.27,0.27,0.28,0.28,0.27,0.27,0.28,0.26,0.25,0.25,0.24,0.24,0.22,0.22,0.22,0.22,0.22,0.22,0.23,0.24,0.24,0.22,0.22,0.23,0.23,0.23,0.23,0.23,0.22,0.21,0.19,0.18,0.20,0.18,0.20,0.19,0.20,0.20,0.22,0.21,0.22,0.23,0.25,0.25,0.25,0.25,0.25,0.24,0.25,0.25,0.25,0.25,0.25,0.26,0.27,0.27,0.29,0.30,0.31,0.31,0.31,0.32,0.32,0.32,0.33,0.34,0.34,0.35,0.36,0.37,0.38,0.39,0.38,0.36,0.37,0.35,0.36,0.36,0.37,0.36,0.36,0.34,0.33,0.31,0.31,0.31,0.32,0.32,0.32,0.32,0.32,0.32,0.32,0.32,0.31,0.30,0.30,0.29,0.29,0.29,0.27,0.26,0.26,0.25,0.25,0.25,0.24,0.23,0.23,0.24,0.23,0.23,0.23,0.23,0.23,0.24,0.24,0.22,0.21,0.18,0.18,0.18,0.18,0.18,0.18,0.18,0.18,0.17,0.17,0.16,0.16,0.17,0.17,0.18,0.18,0.18,0.20,0.19,0.18,0.17,0.17,0.17,0.17,0.17,0.17,0.17,0.15,0.15,0.16,0.16,0.14,0.14,0.14,0.13,0.12,0.12,0.11,0.11,0.11,0.11,0.11,0.13,0.13,0.13,0.14,0.15,0.15,0.16,0.16,0.15,0.15,0.16,0.16,0.17,0.18,0.17,0.17,0.17,0.18,0.17,0.18,0.19,0.19,0.18,0.19,0.20,0.20,0.20,0.20,0.20,0.19,0.19,0.19,0.19,0.18,0.19,0.20,0.22,0.21,0.22,0.24,0.24,0.24,0.26,0.26,0.25,0.27,0.28,0.27,0.27,0.28,0.28,0.28,0.27,0.27,0.25,0.26,0.25,0.24,0.24,0.24,0.24,0.23,0.23,0.24,0.23,0.22,0.24,0.25,0.24,0.24,0.26,0.27,0.26,0.26,0.27,0.27,0.25,0.25,0.26,0.25,0.25,0.26,0.25,0.25,0.26,0.28,0.26,0.26,0.26,0.26,0.26,0.26,0.25,0.25,0.27,0.26,0.26,0.26,0.27,0.27,0.27,0.27,0.27,0.27,0.27,0.28,0.29,0.29,0.29,0.29,0.29,0.27,0.27,0.27,0.27,0.27,0.26,0.28,0.28,0.27,0.29,0.29,0.27,0.26,0.26,0.24,0.23,0.22,0.21,0.21,0.21,0.21,0.21,0.21,0.22,0.20,0.21,0.23,0.24,0.24,0.23,0.23,0.25,0.25,0.24,0.23,0.24,0.23,0.22,0.22,0.23,0.23,0.25,0.25,0.25,0.25,0.26,0.26,0.24,0.23,0.22,0.21,0.21,0.21,0.21,0.21,0.21,0.20,0.21,0.22,0.22,0.22,0.22,0.23,0.23,0.23,0.23,0.22,0.22,0.21,0.20,0.21,0.23,0.22,0.22,0.23,0.24,0.23,0.23,0.25,0.25,0.24,0.23,0.23,0.23,0.23,0.23,0.23,0.22,0.22,0.24,0.24,0.23,0.24,0.24,0.23,0.23,0.24,0.24,0.23,0.23,0.23,0.24,0.25,0.25,0.24,0.25,0.26,0.26,0.25,0.26,0.26,0.26,0.26,0.27,0.27,0.27,0.29,0.29,0.29,0.28,0.27,0.27,0.27,0.26,0.26,0.26,0.25,0.25,0.26,0.25,0.24,0.24,0.25,0.24,0.26,0.26,0.26,0.25,0.25,0.26,0.26,0.27,0.27,0.25,0.26,0.28,0.27,0.27,0.28,0.28,0.27,0.27,0.27,0.27,0.26,0.26,0.27,0.25,0.25,0.25,0.25,0.25,0.26,0.27,0.26,0.26,0.27,0.28,0.28,0.29,0.30,0.30,0.31,0.31,0.32,0.32,0.33
Q9GZV1	0.83,0.83,0.83,0.83,0.84,0.83,0.83,0.83,0.84,0.83,0.83,0.83,0.83,0.83,0.82,0.81,0.80,0.79,0.79,0.79,0.78,0.76,0.75,0.74,0.74,0.73,0.73,0.72,0.71,0.70,0.69,0.68,0.67,0.67,0.66,0.66,0.65,0.65,0.65,0.64,0.65,0.64,0.64,0.64,0.64,0.62,0.62,0.61,0.61,0.59,0.59,0.58,0.59,0.58,0.59,0.60,0.60,0.61,0.62,0.62,0.63,0.63,0.64,0.64,0.64,0.64,0.64,0.65,0.65,0.66,0.66,0.67,0.69,0.69,0.69,0.69,0.69,0.69,0.69,0.67,0.67,0.65,0.64,0.63,0.61,0.60,0.60,0.60,0.60,0.60,0.59,0.59,0.59,0.59,0.57,0.55,0.55,0.54,0.52,0.52,0.52,0.51,0.51,0.50,0.51,0.50,0.50,0.50,0.49,0.48,0.48,0.49,0.49,0.48,0.48,0.49,0.50,0.50,0.51,0.52,0.53,0.55,0.55,0.56,0.57,0.58,0.58,0.59,0.59,0.60,0.60,0.59,0.58,0.58,0.56,0.56,0.56,0.56,0.56,0.56,0.55,0.55,0.54,0.53,0.53,0.51,0.51,0.50,0.50,0.50,0.51,0.50,0.50,0.48,0.47,0.45,0.44,0.43,0.43,0.41,0.40,0.38,0.36,0.35,0.33,0.32,0.31,0.30,0.29,0.28,0.26,0.25,0.26,0.26,0.27,0.27,0.27,0.28,0.27,0.27,0.26,0.27,0.26,0.28,0.28,0.28,0.28,0.28,0.28,0.28,0.26,0.26,0.27,0.26,0.26,0.26,0.26,0.25,0.24,0.22,0.21,0.20,0.21,0.22,0.22,0.23,0.23,0.24,0.24,0.24,0.25,0.25,0.24,0.24,0.26,0.25,0.26,0.26,0.26,0.26,0.27,0.27,0.26,0.25,0.25,0.25,0.25,0.25,0.24,0.24,0.23,0.23,0.21,0.20,0.19,0.19,0.20,0.21,0.21,0.22,0.23,0.23,0.23,0.23,0.23,0.22,0.22,0.23,0.23,0.25,0.25,0.26,0.26,0.27,0.26,0.25,0.24,0.24,0.25,0.24,0.24,0.23,0.23,0.22,0.22,0.21,0.20,0.19,0.20,0.21,0.22,0.23,0.24,0.25,0.25,0.25,0.26,0.26,0.25,0.26,0.27,0.26,0.28,0.28,0.27,0.28,0.29,0.29,0.29,0.28,0.28,0.29,0.29,0.29,0.29,0.29,0.29,0.29,0.28,0.28,0.29,0.30,0.31,0.32,0.33,0.34,0.35,0.36,0.37,0.37,0.37,0.38,0.38,0.38,0.39,0.41,0.43,0.43,0.45,0.47,0.48,0.49,0.50,0.51,0.52,0.54,0.55,0.56,0.58,0.59,0.61,0.61,0.62,0.63,0.65,0.67,0.69,0.70,0.71,0.73,0.74,0.75,0.76,0.76,0.77,0.78,0.79,0.81,0.82,0.82,0.85,0.86,0.86,0.88,0.88,0.89,0.88,0.89,0.91,0.90
Q3SXR2	0.53,0.53,0.53,0.52,0.52,0.51,0.51,0.52,0.54,0.52,0.53,0.51,0.52,0.51,0.52,0.53,0.53,0.54,0.55,0.56,0.57,0.56,0.56,0.57,0.58,0.58,0.58,0.58,0.58,0.58,0.58,0.58,0.57,0.58,0.59,0.58,0.57,0.58,0.58,0.57,0.56,0.56,0.56,0.56,0.58,0.58,0.59,0.60,0.60,0.59,0.60,0.60,0.62,0.62,0.62,0.62,0.62,0.62,0.62,0.62,0.62,0.62,0.62,0.62,0.63,0.63,0.63,0.64,0.66,0.66,0.67,0.69,0.70,0.71,0.72,0.72,0.74,0.76,0.76,0.78,0.79,0.79,0.80,0.81,0.82,0.82,0.83,0.84,0.85,0.84,0.85,0.85,0.86,0.86,0.86,0.87,0.87,0.88,0.88,0.88,0.88,0.88,0.88,0.88,0.89,0.89,0.88,0.88,0.89,0.88,0.89,0.89,0.89,0.89,0.89,0.89,0.90,0.89,0.89,0.90,0.90,0.89,0.91,0.91,0.90,0.90,0.90,0.89,0.89,0.89,0.89,0.89,0.90,0.89,0.90,0.90,0.91,0.91,0.91,0.91,0.91,0.91,0.91,0.91,0.91,0.90,0.90,0.91,0.91,0.90,0.90,0.90,0.90,0.90,0.89,0.89,0.90,0.89,0.90,0.89,0.89,0.89,0.89,0.89,0.89
Q9BWC9	0.88,0.88,0.88,0.88,0.88,0.87,0.87,0.86,0.86,0.85,0.85,0.85,0.85,0.85,0.85,0.85,0.85,0.86,0.86,0.86,0.86,0.86,0.86,0.85,0.85,0.85,0.84,0.84,0.84,0.83,0.82,0.82,0.82,0.80,0.79,0.79,0.78,0.77,0.76,0.76,0.75,0.74,0.73,0.73,0.72,0.71,0.71,0.70,0.69,0.69,0.69,0.68,0.67,0.67,0.66,0.65,0.64,0.63,0.62,0.61,0.59,0.58,0.57,0.57,0.56,0.55,0.54,0.54,0.53,0.52,0.52,0.52,0.52,0.52,0.52,0.53,0.53,0.53,0.53,0.53,0.54,0.54,0.54,0.54,0.53,0.54,0.55,0.56,0.58,0.58,0.59,0.60,0.60,0.62,0.62,0.64,0.64,0.65,0.66,0.67,0.68,0.69,0.70,0.71,0.72,0.73,0.74,0.75,0.75,0.76,0.77,0.78,0.79,0.80,0.80,0.80,0.81,0.82,0.83,0.84,0.85,0.85,0.87,0.87,0.89,0.89,0.90,0.90,0.90,0.90,0.90,0.90,0.91,0.91,0.91,0.91,0.91,0.91,0.91,0.91,0.91,0.92,0.91,0.91,0.91,0.91,0.91,0.91,0.91,0.91,0.91,0.91,0.91,0.91,0.90,0.89,0.89,0.88,0.85,0.85,0.83,0.81,0.80,0.79,0.77,0.75,0.74,0.73,0.71,0.69,0.67,0.65,0.63,0.62,0.61,0.60,0.59,0.58,0.56,0.56,0.55,0.53,0.51,0.50,0.49,0.48,0.48,0.46,0.45,0.44,0.44,0.42,0.40,0.38,0.37,0.35,0.35,0.33,0.32,0.31,0.29,0.29,0.29,0.30,0.28,0.28,0.29,0.30,0.29,0.29,0.31,0.32,0.32,0.32,0.33,0.32,0.32,0.31,0.33,0.34,0.33,0.33,0.34,0.34,0.33,0.32,0.31,0.31,0.32,0.30,0.29,0.30,0.29,0.30,0.31,0.32,0.34,0.34,0.35,0.36,0.37,0.37,0.39,0.39,0.39,0.39,0.41,0.41,0.41,0.42,0.41,0.39,0.39,0.39,0.40,0.38,0.40,0.40,0.40,0.40,0.39,0.40,0.39,0.39,0.40,0.40,0.41,0.42,0.42,0.42,0.44,0.44,0.43,0.44,0.45,0.45,0.43,0.42,0.44,0.44
Q9Y6R9	0.45,0.43,0.43,0.42,0.43,0.43,0.44,0.43,0.42,0.41,0.40,0.39,0.38,0.38,0.37,0.37,0.38,0.38,0.38,0.37,0.37,0.35,0.33,0.31,0.31,0.29,0.29,0.29,0.29,0.29,0.28,0.29,0.29,0.29,0.27,0.27,0.28,0.28,0.29,0.30,0.31,0.31,0.32,0.31,0.32,0.32,0.30,0.29,0.30,0.30,0.29,0.30,0.31,0.31,0.30,0.31,0.32,0.31,0.32,0.33,0.34,0.33,0.34,0.34,0.34,0.33,0.33,0.32,0.32,0.32,0.31,0.32,0.32,0.32,0.33,0.34,0.34,0.34,0.35,0.35,0.36,0.37,0.39,0.40,0.41,0.43,0.43,0.45,0.47,0.46,0.47,0.49,0.50,0.50,0.51,0.52,0.51,0.50,0.48,0.47,0.45,0.44,0.44,0.44,0.45,0.45,0.47,0.49,0.50,0.51,0.50,0.50,0.50,0.50,0.49,0.49,0.47,0.47,0.46,0.45,0.44,0.43,0.42,0.41,0.40,0.40,0.39,0.38,0.39,0.37,0.37,0.37,0.37,0.36,0.36,0.37,0.37,0.38,0.39,0.39,0.40,0.42,0.43,0.45,0.46,0.46,0.46,0.46,0.46,0.45,0.45,0.46,0.46,0.47,0.47,0.49,0.50,0.51,0.51,0.51,0.51,0.53,0.53,0.53,0.53,0.53,0.54,0.54,0.54,0.53,0.54,0.54,0.55,0.55,0.55,0.55,0.54,0.54,0.54,0.53,0.54,0.54,0.54,0.54,0.54,0.54,0.54,0.54,0.54,0.53,0.53,0.53,0.54,0.54,0.54,0.54,0.54,0.54,0.54,0.55,0.54,0.54,0.53,0.54,0.53,0.53,0.52,0.52,0.52,0.52,0.52,0.53,0.53,0.53,0.52,0.52,0.52,0.53,0.53,0.53,0.54,0.53,0.54,0.54,0.53,0.53,0.53,0.53,0.54,0.55,0.54,0.55,0.55,0.54,0.54,0.54,0.55,0.54,0.54,0.54,0.53,0.54,0.54,0.54,0.54,0.54,0.54,0.55,0.55,0.55,0.55,0.55,0.55,0.55,0.54,0.55,0.55,0.55,0.56,0.56,0.57,0.58,0.59,0.60,0.60,0.62,0.62,0.63,0.63,0.64,0.64,0.65,0.66,0.67,0.68,0.69,0.70,0.70,0.71,0.72,0.73,0.74,0.74,0.76,0.77,0.77,0.78,0.79,0.80,0.81,0.81,0.82,0.83,0.84,0.84,0.85,0.86,0.87,0.88,0.88,0.88,0.88,0.89,0.89,0.89,0.89,0.89,0.89,0.89,0.89,0.89,0.89,0.89,0.90,0.90,0.90,0.90,0.90,0.90,0.90,0.90,0.90,0.90,0.91,0.90,0.89,0.89,0.88,0.86,0.86,0.84,0.84,0.83,0.83,0.82,0.82,0.81,0.80,0.80,0.79,0.78,0.77,0.76,0.76,0.75,0.74,0.74,0.73,0.73,0.73,0.73,0.72,0.72,0.73,0.72,0.72,0.72,0.72,0.71,0.72,0.72,0.72,0.72,0.72,0.72,0.73,0.74,0.74,0.75,0.76,0.77,0.78,0.78,0.78,0.79,0.80,0.81,0.81,0.81,0.82,0.82,0.83,0.84,0.85,0.85,0.86,0.87,0.87,0.87,0.87,0.87,0.87,0.87,0.86,0.86,0.86,0.86,0.87,0.87,0.87,0.87,0.87,0.87,0.88,0.87,0.87,0.87,0.87,0.87,0.86,0.87,0.87,0.87,0.88,0.88,0.89,0.89,0.88,0.89,0.89,0.89,0.89,0.89,0.90,0.90,0.90,0.90,0.90,0.90,0.89,0.90,0.90,0.90,0.91,0.91,0.90,0.91,0.91,0.90,0.90,0.90,0.90,0.90,0.89,0.89,0.89,0.89,0.89,0.89,0.89,0.89,0.89,0.89,0.88,0.88,0.88,0.88,0.88,0.88,0.87,0.88,0.87,0.86,0.86,0.86,0.85,0.84,0.83,0.83,0.82,0.81,0.80,0.79,0.79,0.78,0.77,0.77,0.77,0.76,0.75,0.74,0.73,0.73,0.72,0.71,0.71,0.70,0.69,0.69,0.68,0.68,0.69,0.68,0.67,0.67,0.67,0.66,0.66,0.65,0.65,0.64,0.63,0.63,0.63,0.62,0.61,0.61,0.61,0.61,0.62,0.62,0.62
Q8IYE0	0.90,0.90,0.90,0.90,0.90,0.89,0.89,0.88,0.88,0.88,0.87,0.87,0.86,0.86,0.85,0.85,0.84,0.84,0.83,0.82,0.81,0.80,0.79,0.77,0.76,0.74,0.73,0.72,0.71,0.69,0.68,0.67,0.66,0.65,0.65,0.64,0.64,0.63,0.61,0.61,0.59,0.59,0.58,0.56,0.55,0.54,0.53,0.51,0.50,0.50,0.49,0.48,0.47,0.48,0.46,0.46,0.45,0.45,0.44,0.44,0.44,0.45,0.45,0.44,0.45,0.44,0.45,0.46,0.46,0.46,0.47,0.47,0.47,0.48,0.48,0.48,0.48,0.47,0.47,0.48,0.48,0.48,0.48,0.47,0.48,0.49,0.49,0.49,0.50,0.51,0.51,0.51,0.51,0.52,0.52,0.52,0.53,0.53,0.54,0.55,0.54,0.54,0.54,0.55,0.55,0.55,0.56,0.55,0.55,0.56,0.56,0.56,0.56,0.56,0.55,0.55,0.55,0.54,0.55,0.56,0.55,0.56,0.55,0.56,0.56,0.56,0.56,0.56,0.56,0.56,0.55,0.55,0.55,0.55,0.55,0.55,0.55,0.55,0.54,0.54,0.54,0.55,0.56,0.57,0.56,0.56,0.57,0.57,0.57,0.57,0.57,0.57,0.58,0.58,0.58,0.58,0.59,0.59,0.60,0.59,0.58,0.58,0.57,0.57,0.57,0.58,0.57,0.57,0.57,0.58,0.58,0.59,0.59,0.59,0.59,0.58,0.58,0.58,0.58,0.59,0.59,0.59,0.59,0.58,0.57,0.57,0.57,0.57,0.56,0.56,0.56,0.56,0.56,0.55,0.55,0.55,0.55,0.56,0.56,0.56,0.56,0.56,0.56,0.57,0.56,0.56,0.56,0.56,0.57,0.57,0.56,0.56,0.56,0.56,0.57,0.57,0.56,0.57,0.58,0.57,0.57,0.57,0.57,0.57,0.57,0.58,0.58,0.58,0.57,0.58,0.58,0.58,0.58,0.58,0.58,0.58,0.58,0.58,0.57,0.57,0.56,0.56,0.57,0.57,0.57,0.57,0.57,0.57,0.57,0.57,0.57,0.57,0.56,0.57,0.57,0.56,0.56,0.57,0.57,0.56,0.56,0.56,0.56,0.55,0.55,0.55,0.55,0.55,0.55,0.55,0.54,0.54,0.54,0.54,0.54,0.54,0.54,0.55,0.54,0.54,0.55,0.55,0.55,0.54,0.54,0.54,0.54,0.54,0.54,0.54,0.54,0.54,0.54,0.54,0.54,0.54,0.54,0.53,0.53,0.53,0.54,0.54,0.54,0.54,0.54,0.54,0.54,0.54,0.54,0.54,0.54,0.54,0.54,0.54,0.54,0.54,0.54,0.54,0.54,0.54,0.54,0.54,0.55,0.55,0.55,0.55,0.56,0.56,0.56,0.56,0.55,0.55,0.56,0.55,0.55,0.55,0.55,0.55,0.55,0.55,0.55,0.55,0.54,0.54,0.55,0.55,0.55,0.55,0.55,0.55,0.55,0.56,0.56,0.56,0.56,0.56,0.56,0.55,0.56,0.56,0.56,0.56,0.56,0.56,0.56,0.56,0.56,0.56,0.55,0.56,0.55,0.56,0.57,0.57,0.58,0.58,0.60,0.61,0.62,0.62,0.62,0.62,0.63,0.63,0.64,0.64,0.64,0.64,0.64,0.64,0.64,0.65,0.64,0.64,0.64,0.64,0.64,0.65,0.65,0.65,0.65,0.66,0.67,0.67,0.68,0.68,0.68,0.69,0.69,0.70,0.70,0.70,0.70,0.69,0.69,0.69,0.68,0.67,0.66,0.65,0.65,0.65,0.65,0.64,0.64,0.64,0.63,0.62,0.63,0.63,0.63,0.62,0.62,0.62,0.62,0.62,0.62,0.62,0.62,0.62,0.61,0.61,0.60,0.59,0.58,0.57,0.57,0.56,0.55,0.55,0.55,0.55,0.55,0.55,0.55,0.55,0.54,0.54,0.54,0.54,0.54,0.54,0.54,0.54,0.53,0.54,0.53,0.53,0.53,0.53,0.53,0.53,0.53,0.53,0.53,0.53,0.52,0.53,0.52,0.52,0.52,0.53,0.53,0.53,0.55,0.54,0.54,0.55,0.55,0.54,0.54,0.55,0.55,0.55,0.55,0.55,0.55,0.55,0.55,0.56,0.56,0.56,0.55,0.55,0.55,0.55,0.56,0.56,0.56,0.56,0.56,0.55,0.56,0.56,0.56,0.56,0.56,0.56,0.56,0.56,0.56,0.55,0.55,0.55,0.54,0.54,0.54,0.54,0.54,0.54,0.54,0.54,0.54,0.54,0.54,0.54,0.55,0.55,0.55,0.54,0.54,0.54,0.54,0.54,0.55,0.55,0.55,0.55,0.55,0.55,0.55,0.55,0.56,0.56,0.55,0.56,0.56,0.55,0.55,0.55,0.55,0.55,0.55,0.55,0.55,0.55,0.55,0.55,0.55,0.55,0.56,0.55,0.55,0.56,0.55,0.55,0.54,0.54,0.54,0.54,0.54,0.55,0.55,0.55,0.55,0.54,0.54,0.54,0.53,0.53,0.53,0.53,0.53,0.53,0.52,0.53,0.52,0.52,0.52,0.53,0.53,0.53,0.53,0.53,0.53,0.53,0.53,0.54,0.54,0.54,0.54,0.55,0.55,0.54,0.53,0.54,0.54,0.54,0.54,0.54,0.54,0.54,0.53,0.53,0.53,0.53,0.53,0.53,0.53,0.53,0.53,0.53,0.53,0.53,0.53,0.54,0.54,0.54,0.54,0.54,0.54,0.54,0.54,0.55,0.55,0.55,0.55,0.55,0.54,0.54,0.54,0.53,0.53,0.53,0.54,0.54,0.54,0.53,0.53,0.54,0.54,0.54,0.54,0.54,0.55,0.55,0.54,0.54,0.54,0.54,0.55,0.55,0.54,0.54,0.54,0.54,0.54,0.55,0.55,0.55,0.55,0.54,0.54,0.54,0.54,0.54,0.54,0.53,0.54,0.54,0.54,0.53,0.53,0.54,0.54,0.54,0.54,0.54,0.54,0.55,0.54,0.54,0.55,0.54,0.54,0.54,0.54,0.54,0.55,0.55,0.56,0.56,0.57,0.58,0.59,0.59,0.60,0.61,0.61,0.62,0.63,0.64,0.65,0.66,0.66,0.67,0.69,0.69,0.69,0.70,0.70,0.71,0.71,0.70,0.70,0.71,0.70,0.70,0.71,0.70,0.70,0.71,0.71,0.70,0.70,0.71,0.71,0.71,0.71,0.71,0.71,0.70,0.70,0.70,0.69,0.68,0.68,0.67,0.66,0.65,0.64,0.62,0.62,0.61,0.60,0.60,0.59,0.58,0.59,0.59,0.59,0.58,0.58,0.58,0.59,0.59,0.59,0.60,0.59,0.59,0.59,0.59,0.58,0.58,0.58,0.59,0.59,0.58,0.58,0.58,0.58,0.58,0.58,0.58,0.58,0.58,0.57,0.57,0.58,0.57,0.58,0.57,0.58,0.58,0.57,0.58,0.57,0.57,0.57,0.57,0.56,0.56,0.56,0.55,0.56,0.55,0.55,0.55,0.54,0.54,0.54,0.55,0.55,0.55,0.55,0.55,0.55,0.55,0.55,0.55,0.54,0.53,0.53,0.52,0.52,0.53,0.53,0.54,0.54,0.54,0.54,0.53,0.54,0.54,0.54,0.54,0.54,0.55,0.55,0.54,0.54,0.53,0.53,0.54,0.54,0.54,0.54,0.54,0.55,0.54,0.54,0.54,0.54,0.54,0.54,0.54,0.54,0.55,0.55,0.55,0.56,0.57,0.56,0.57,0.58,0.58,0.57,0.57,0.57,0.58,0.57,0.58,0.59,0.57,0.58,0.59,0.59,0.59,0.60,0.60,0.62,0.62,0.63,0.63,0.64,0.65,0.64,0.65,0.65,0.66,0.67,0.67,0.68,0.68,0.69,0.70,0.70,0.70,0.71,0.71,0.71,0.72,0.72,0.73,0.73,0.74,0.75,0.76,0.76,0.76,0.75,0.75,0.76,0.77,0.77,0.78,0.78,0.79,0.79,0.79,0.79,0.78,0.79,0.80,0.81,0.81,0.81,0.81,0.81,0.81,0.81,0.81,0.82,0.82,0.82,0.82,0.81,0.81,0.82,0.82,0.81,0.83,0.82,0.83,0.83
Q5T7R7	0.62,0.62,0.61,0.61,0.60,0.61,0.61,0.60,0.60,0.59,0.59,0.58,0.58,0.58,0.58,0.58,0.58,0.58,0.58,0.58,0.59,0.58,0.57,0.57,0.56,0.56,0.57,0.57,0.56,0.57,0.57,0.57,0.56,0.57,0.57,0.58,0.59,0.60,0.61,0.62,0.63,0.64,0.64,0.65,0.65,0.67,0.67,0.68,0.69,0.70,0.71,0.71,0.72,0.72,0.72,0.73,0.73,0.74,0.75,0.75,0.74,0.75,0.75,0.75,0.76,0.76,0.76,0.75,0.76,0.76,0.75,0.76,0.76,0.76,0.75,0.74,0.73,0.73,0.72,0.71,0.70,0.70,0.70,0.70,0.70,0.70,0.70,0.70,0.70,0.70,0.70,0.70,0.70,0.71,0.71,0.71,0.71,0.72,0.72,0.73,0.73,0.75,0.75,0.75,0.76,0.76,0.76,0.77,0.78,0.79,0.79,0.79,0.80,0.80,0.81,0.83,0.83,0.84,0.84,0.86,0.87,0.87,0.87,0.87,0.88,0.88,0.88,0.87,0.88,0.87,0.86,0.87,0.87,0.87,0.87,0.88,0.89,0.88,0.88,0.88,0.87,0.87,0.86,0.86,0.86,0.86,0.87,0.87,0.87,0.87,0.86,0.86,0.86,0.85,0.85,0.84,0.84,0.83,0.83,0.82,0.81,0.80,0.80,0.80,0.79,0.78,0.79,0.78,0.79,0.78,0.79,0.80,0.80,0.79,0.80,0.79,0.79,0.79,0.79,0.79,0.79,0.79,0.79,0.79,0.79,0.78,0.78,0.78,0.77,0.77,0.77,0.77,0.76,0.77,0.78,0.79,0.79,0.79,0.81
Q8IZS8	0.78,0.77,0.76,0.76,0.76,0.75,0.75,0.74,0.75,0.75,0.75,0.75,0.76,0.75,0.75,0.75,0.73,0.72,0.71,0.71,0.70,0.68,0.66,0.65,0.63,0.61,0.60,0.58,0.56,0.54,0.53,0.52,0.49,0.48,0.48,0.46,0.45,0.43,0.42,0.41,0.41,0.40,0.38,0.39,0.37,0.36,0.35,0.35,0.35,0.32,0.32,0.31,0.30,0.28,0.29,0.29,0.28,0.29,0.28,0.29,0.28,0.28,0.29,0.28,0.28,0.30,0.30,0.29,0.30,0.31,0.31,0.30,0.30,0.31,0.31,0.30,0.31,0.31,0.31,0.31,0.33,0.33,0.33,0.34,0.32,0.31,0.32,0.32,0.31,0.30,0.31,0.30,0.29,0.28,0.29,0.27,0.25,0.26,0.27,0.27,0.28,0.28,0.29,0.28,0.31,0.31,0.31,0.32,0.33,0.32,0.31,0.31,0.31,0.30,0.30,0.30,0.30,0.30,0.31,0.32,0.33,0.34,0.34,0.36,0.36,0.36,0.38,0.37,0.36,0.37,0.38,0.37,0.39,0.39,0.40,0.41,0.41,0.42,0.41,0.39,0.40,0.39,0.38,0.37,0.36,0.34,0.35,0.34,0.34,0.33,0.33,0.32,0.32,0.32,0.32,0.33,0.34,0.34,0.34,0.33,0.34,0.32,0.31,0.31,0.29,0.29,0.28,0.27,0.26,0.28,0.27,0.25,0.26,0.26,0.25,0.24,0.24,0.24,0.23,0.23,0.24,0.23,0.22,0.24,0.25,0.25,0.25,0.25,0.23,0.22,0.22,0.22,0.22,0.22,0.22,0.22,0.21,0.21,0.21,0.19,0.19,0.18,0.17,0.16,0.15,0.15,0.15,0.15,0.15,0.16,0.16,0.17,0.20,0.21,0.21,0.22,0.22,0.22,0.22,0.22,0.21,0.20,0.21,0.21,0.20,0.18,0.18,0.18,0.17,0.17,0.17,0.17,0.17,0.18,0.18,0.18,0.18,0.17,0.16,0.16,0.16,0.16,0.16,0.16,0.18,0.19,0.19,0.21,0.21,0.23,0.22,0.21,0.21,0.19,0.17,0.16,0.16,0.16,0.14,0.14,0.14,0.14,0.14,0.15,0.14,0.14,0.14,0.14,0.14,0.14,0.14,0.14,0.14,0.14,0.13,0.13,0.13,0.14,0.15,0.17,0.17,0.18,0.19,0.19,0.19,0.20,0.19,0.19,0.19,0.18,0.17,0.17,0.17,0.16,0.16,0.16,0.16,0.16,0.17,0.17,0.17,0.17,0.17,0.18,0.17,0.18,0.18,0.20,0.21,0.21,0.23,0.23,0.25,0.26,0.27,0.28,0.29,0.29,0.29,0.29,0.27,0.26,0.26,0.26,0.26,0.26,0.25,0.24,0.24,0.24,0.25,0.24,0.25,0.27,0.28,0.29,0.29,0.29,0.28,0.28,0.29,0.28,0.28,0.28,0.28,0.26,0.26,0.26,0.24,0.23,0.23,0.21,0.23,0.22,0.22,0.21,0.21,0.22,0.22,0.21,0.22,0.23,0.24,0.23,0.24,0.26,0.27,0.27,0.28,0.28,0.27,0.26,0.26,0.25,0.23,0.22,0.21,0.20,0.22,0.24,0.24,0.25,0.26,0.26,0.28,0.29,0.29,0.30,0.31,0.31,0.30,0.31,0.31,0.29,0.28,0.27,0.27,0.26,0.25,0.26,0.26,0.26,0.25,0.25,0.26,0.27,0.24,0.24,0.24,0.23,0.23,0.23,0.24,0.24,0.24,0.24,0.24,0.24,0.24,0.22,0.21,0.20,0.18,0.17,0.18,0.17,0.17,0.18,0.17,0.17,0.18,0.18,0.17,0.17,0.17,0.17,0.17,0.17,0.18,0.18,0.17,0.18,0.18,0.18,0.18,0.19,0.18,0.20,0.21,0.22,0.23,0.24,0.25,0.25,0.25,0.25,0.25,0.25,0.25,0.25,0.24,0.24,0.24,0.24,0.24,0.24,0.24,0.25,0.27,0.27,0.27,0.28,0.28,0.28,0.29,0.29,0.29,0.29,0.29,0.28,0.28,0.28,0.27,0.26,0.26,0.24,0.24,0.24,0.22,0.21,0.20,0.19,0.17,0.17,0.17,0.17,0.17,0.17,0.17,0.17,0.17,0.17,0.18,0.18,0.18,0.18,0.17,0.16,0.14,0.12,0.12,0.11,0.09,0.09,0.09,0.08,0.09,0.09,0.09,0.10,0.11,0.11,0.12,0.14,0.15,0.17,0.19,0.18,0.19,0.20,0.20,0.19,0.19,0.19,0.19,0.19,0.19,0.19,0.19,0.19,0.20,0.20,0.20,0.20,0.20,0.20,0.22,0.24,0.25,0.26,0.25,0.26,0.26,0.26,0.26,0.26,0.27,0.26,0.27,0.28,0.27,0.29,0.29,0.29,0.28,0.28,0.26,0.25,0.24,0.23,0.22,0.22,0.23,0.23,0.24,0.24,0.24,0.24,0.24,0.24,0.25,0.24,0.24,0.24,0.24,0.24,0.24,0.22,0.20,0.21,0.22,0.22,0.23,0.22,0.22,0.22,0.22,0.21,0.21,0.20,0.19,0.19,0.19,0.19,0.18,0.18,0.17,0.17,0.17,0.17,0.17,0.18,0.19,0.18,0.19,0.20,0.21,0.21,0.21,0.22,0.22,0.21,0.22,0.23,0.25,0.25,0.25,0.26,0.26,0.26,0.27,0.26,0.26,0.26,0.26,0.26,0.27,0.27,0.28,0.29,0.29,0.31,0.31,0.30,0.30,0.31,0.31,0.32,0.32,0.32,0.33,0.33,0.31,0.31,0.31,0.30,0.29,0.29,0.31,0.32,0.31,0.33,0.34,0.33,0.34,0.32,0.33,0.34,0.34,0.34,0.34,0.32,0.31,0.31,0.30,0.30,0.30,0.30,0.29,0.29,0.28,0.28,0.27,0.26,0.26,0.27,0.26,0.26,0.25,0.26,0.26,0.25,0.27,0.28,0.29,0.31,0.32,0.32,0.33,0.31,0.31,0.31,0.28,0.27,0.27,0.26,0.25,0.24,0.23,0.22,0.22,0.22,0.21,0.21,0.21,0.21,0.22,0.22,0.23,0.23,0.23,0.24,0.25,0.26,0.27,0.27,0.27,0.26,0.28,0.29,0.28,0.28,0.28,0.28,0.29,0.28,0.27,0.26,0.26,0.24,0.24,0.22,0.23,0.24,0.24,0.24,0.24,0.24,0.25,0.25,0.25,0.25,0.25,0.25,0.25,0.25,0.26,0.27,0.27,0.26,0.26,0.26,0.25,0.24,0.23,0.22,0.22,0.22,0.24,0.23,0.24,0.26,0.27,0.27,0.26,0.25,0.25,0.24,0.23,0.23,0.22,0.22,0.22,0.22,0.21,0.20,0.22,0.23,0.25,0.27,0.28,0.28,0.28,0.28,0.29,0.28,0.28,0.27,0.26,0.25,0.24,0.24,0.25,0.25,0.27,0.27,0.26,0.26,0.27,0.25,0.24,0.22,0.21,0.19,0.18,0.19,0.19,0.20,0.22,0.23,0.25,0.27,0.29,0.31,0.32,0.34,0.34,0.33,0.32,0.31,0.30,0.31,0.32,0.32,0.32,0.32,0.32,0.32,0.32,0.32,0.33,0.33,0.33,0.32,0.32,0.30,0.30,0.30,0.31,0.30,0.32,0.33,0.33,0.32,0.33,0.34,0.32,0.31,0.30,0.29,0.29,0.27,0.25,0.23,0.21,0.20,0.19,0.19,0.19,0.19,0.20,0.19,0.18,0.17,0.17,0.18,0.19,0.19,0.20,0.20,0.21,0.21,0.21,0.22,0.22,0.22,0.23,0.24,0.25,0.25,0.26,0.27,0.27,0.29,0.31,0.32,0.33,0.35,0.36,0.38,0.39,0.39,0.41,0.42,0.43,0.45,0.46,0.46,0.47,0.47,0.48,0.48,0.48,0.49,0.50,0.51,0.50,0.50,0.51,0.51,0.52,0.52,0.53,0.54,0.56,0.57,0.58,0.60,0.60,0.61,0.61,0.61,0.60,0.61,0.60,0.60,0.61,0.61,0.61,0.62,0.62,0.62,0.63,0.63,0.62,0.61,0.61,0.61,0.60,0.59,0.58,0.58,0.57,0.56,0.55,0.54,0.53,0.53,0.53,0.53,0.54,0.53,0.54,0.53,0.52,0.51,0.50,0.49,0.47,0.48,0.47,0.47,0.47,0.47,0.46,0.44,0.42,0.40,0.38,0.36,0.34,0.33,0.31,0.30,0.30,0.29,0.28,0.27,0.26,0.26,0.25,0.25,0.24,0.24,0.25,0.27,0.27,0.28,0.28,0.29,0.30,0.28,0.29,0.29,0.28,0.29,0.29,0.29,0.30,0.31,0.30,0.30,0.30,0.28,0.29,0.30,0.32,0.32,0.33,0.34,0.35,0.36,0.36,0.37,0.37,0.37,0.38,0.39,0.39,0.40,0.41,0.42,0.44,0.45,0.46,0.46,0.44,0.45,0.44,0.45,0.45,0.43,0.44,0.43,0.43,0.44,0.43,0.44,0.45,0.44,0.45,0.46,0.48,0.48,0.49,0.48,0.48,0.47,0.48,0.48,0.49,0.48,0.48,0.50,0.49,0.50,0.50,0.51,0.52,0.54,0.55,0.56,0.56,0.55,0.56,0.56,0.57,0.58,0.59,0.60,0.60,0.59,0.61,0.62,0.63,0.62,0.63,0.65,0.67,0.66,0.67
Q86UW7	0.93,0.92,0.91,0.91,0.90,0.89,0.89,0.89,0.89,0.90,0.90,0.89,0.89,0.90,0.89,0.89,0.89,0.89,0.90,0.90,0.90,0.90,0.90,0.90,0.90,0.90,0.90,0.90,0.90,0.90,0.90,0.90,0.89,0.89,0.89,0.90,0.89,0.89,0.89,0.90,0.90,0.90,0.90,0.90,0.90,0.91,0.91,0.91,0.90,0.89,0.88,0.87,0.86,0.86,0.85,0.84,0.84,0.82,0.81,0.80,0.79,0.77,0.76,0.74,0.72,0.70,0.68,0.65,0.63,0.61,0.59,0.56,0.54,0.52,0.50,0.48,0.46,0.45,0.42,0.41,0.39,0.39,0.37,0.36,0.35,0.36,0.34,0.34,0.34,0.33,0.33,0.33,0.32,0.30,0.30,0.30,0.31,0.30,0.29,0.29,0.29,0.28,0.28,0.28,0.28,0.28,0.29,0.29,0.29,0.30,0.31,0.33,0.35,0.35,0.37,0.38,0.40,0.40,0.40,0.42,0.42,0.42,0.41,0.41,0.40,0.39,0.37,0.37,0.36,0.34,0.35,0.34,0.33,0.33,0.34,0.33,0.33,0.32,0.31,0.31,0.31,0.30,0.30,0.32,0.32,0.31,0.31,0.30,0.30,0.31,0.31,0.30,0.28,0.27,0.27,0.25,0.25,0.23,0.23,0.23,0.21,0.20,0.21,0.21,0.20,0.22,0.24,0.24,0.25,0.27,0.28,0.30,0.31,0.32,0.33,0.33,0.35,0.34,0.34,0.35,0.36,0.36,0.36,0.36,0.35,0.34,0.34,0.35,0.35,0.35,0.35,0.36,0.36,0.37,0.39,0.40,0.42,0.45,0.46,0.48,0.49,0.51,0.53,0.54,0.54,0.56,0.55,0.54,0.54,0.52,0.50,0.50,0.49,0.46,0.47,0.46,0.47,0.46,0.45,0.45,0.46,0.44,0.43,0.43,0.45,0.44,0.44,0.45,0.45,0.45,0.47,0.48,0.47,0.46,0.46,0.44,0.42,0.41,0.40,0.38,0.36,0.35,0.33,0.33,0.33,0.32,0.31,0.31,0.30,0.30,0.29,0.29,0.28,0.27,0.28,0.27,0.26,0.25,0.25,0.25,0.25,0.25,0.26,0.26,0.26,0.26,0.26,0.27,0.28,0.28,0.29,0.29,0.28,0.28,0.30,0.29,0.30,0.31,0.32,0.32,0.32,0.33,0.34,0.34,0.32,0.31,0.31,0.31,0.31,0.32,0.33,0.34,0.34,0.35,0.36,0.35,0.36,0.37,0.37,0.36,0.37,0.38,0.38,0.39,0.39,0.39,0.40,0.41,0.42,0.43,0.44,0.44,0.44,0.45,0.46,0.46,0.48,0.49,0.51,0.51,0.52,0.53,0.55,0.55,0.57,0.58,0.60,0.61,0.62,0.64,0.65,0.66,0.67,0.68,0.69,0.68,0.69,0.69,0.70,0.70,0.70,0.70,0.68,0.68,0.66,0.67,0.66,0.65,0.63,0.62,0.59,0.58,0.57,0.55,0.55,0.53,0.51,0.52,0.50,0.48,0.47,0.46,0.46,0.45,0.44,0.42,0.40,0.38,0.36,0.34,0.33,0.30,0.29,0.29,0.29,0.28,0.29,0.29,0.28,0.28,0.29,0.29,0.30,0.30,0.30,0.32,0.31,0.32,0.32,0.34,0.34,0.35,0.34,0.35,0.35,0.36,0.35,0.35,0.34,0.33,0.33,0.32,0.30,0.28,0.28,0.27,0.28,0.28,0.28,0.28,0.29,0.29,0.31,0.31,0.32,0.32,0.32,0.33,0.34,0.35,0.35,0.34,0.34,0.32,0.33,0.32,0.31,0.31,0.31,0.31,0.29,0.29,0.30,0.31,0.30,0.32,0.32,0.32,0.32,0.33,0.34,0.35,0.35,0.36,0.37,0.37,0.40,0.42,0.42,0.44,0.44,0.45,0.46,0.44,0.43,0.41,0.40,0.39,0.37,0.35,0.35,0.34,0.34,0.35,0.36,0.36,0.36,0.35,0.35,0.34,0.34,0.34,0.35,0.33,0.33,0.32,0.31,0.29,0.30,0.31,0.30,0.30,0.30,0.32,0.31,0.32,0.31,0.29,0.27,0.26,0.24,0.24,0.22,0.21,0.21,0.21,0.21,0.21,0.21,0.21,0.21,0.20,0.20,0.19,0.18,0.19,0.19,0.19,0.21,0.21,0.22,0.22,0.23,0.23,0.23,0.23,0.23,0.23,0.24,0.24,0.23,0.23,0.23,0.22,0.20,0.20,0.21,0.21,0.22,0.25,0.27,0.27,0.30,0.30,0.31,0.32,0.32,0.32,0.32,0.32,0.32,0.32,0.33,0.36,0.37,0.37,0.37,0.36,0.35,0.33,0.32,0.31,0.32,0.33,0.33,0.34,0.34,0.34,0.34,0.34,0.32,0.32,0.33,0.33,0.32,0.32,0.32,0.30,0.29,0.28,0.26,0.25,0.26,0.25,0.24,0.26,0.25,0.26,0.28,0.30,0.32,0.34,0.36,0.37,0.37,0.37,0.39,0.41,0.43,0.45,0.47,0.49,0.51,0.52,0.52,0.54,0.55,0.57,0.57,0.59,0.60,0.61,0.63,0.64,0.64,0.66,0.68,0.68,0.70,0.69,0.70,0.72,0.70,0.70,0.70,0.70,0.70,0.69,0.69,0.69,0.67,0.67,0.64,0.63,0.62,0.60,0.58,0.56,0.54,0.52,0.50,0.49,0.47,0.46,0.43,0.42,0.41,0.38,0.36,0.37,0.36,0.34,0.33,0.32,0.30,0.30,0.28,0.26,0.25,0.24,0.24,0.23,0.21,0.21,0.21,0.19,0.19,0.18,0.18,0.17,0.15,0.15,0.13,0.13,0.14,0.13,0.13,0.14,0.13,0.12,0.13,0.13,0.12,0.12,0.12,0.12,0.12,0.11,0.11,0.11,0.10,0.10,0.09,0.10,0.12,0.13,0.14,0.14,0.14,0.14,0.14,0.15,0.15,0.15,0.15,0.16,0.16,0.16,0.16,0.17,0.17,0.16,0.17,0.17,0.17,0.16,0.18,0.19,0.19,0.21,0.22,0.24,0.24,0.25,0.25,0.25,0.25,0.25,0.27,0.27,0.28,0.28,0.29,0.28,0.28,0.28,0.26,0.26,0.28,0.28,0.28,0.29,0.29,0.29,0.29,0.29,0.29,0.29,0.29,0.29,0.29,0.29,0.29,0.29,0.30,0.30,0.29,0.28,0.27,0.26,0.24,0.24,0.23,0.22,0.21,0.22,0.23,0.22,0.22,0.22,0.22,0.21,0.20,0.21,0.21,0.20,0.19,0.21,0.21,0.20,0.21,0.22,0.23,0.22,0.23,0.24,0.25,0.26,0.25,0.26,0.27,0.27,0.27,0.28,0.29,0.28,0.27,0.28,0.29,0.29,0.29,0.30,0.29,0.28,0.28,0.29,0.29,0.29,0.29,0.30,0.31,0.31,0.33,0.32,0.33,0.34,0.35,0.34,0.34,0.36,0.36,0.36,0.35,0.35,0.36,0.35,0.34,0.34,0.32,0.32,0.33,0.32,0.31,0.31,0.32,0.31,0.31,0.31,0.31,0.30,0.30,0.31,0.31,0.30,0.32,0.32,0.31,0.30,0.30,0.31,0.31,0.32,0.32,0.31,0.31,0.30,0.30,0.30,0.31,0.30,0.27,0.27,0.26,0.26,0.25,0.24,0.24,0.25,0.24,0.23,0.24,0.24,0.23,0.24,0.25,0.25,0.25,0.25,0.26,0.25,0.25,0.27,0.26,0.26,0.28,0.29,0.29,0.30,0.30,0.31,0.30,0.29,0.28,0.27,0.27,0.28,0.27,0.25,0.25,0.24,0.24,0.24,0.24,0.26,0.25,0.27,0.28,0.28,0.28,0.29,0.29,0.30,0.30,0.30,0.31,0.30,0.29,0.30,0.31,0.30,0.30,0.30,0.30,0.30,0.29,0.28,0.27,0.26,0.26,0.26,0.25,0.25,0.26,0.26,0.27,0.27,0.27,0.28,0.28,0.29,0.29,0.29,0.30,0.29,0.29,0.30,0.29,0.29,0.29,0.30,0.30,0.30,0.30,0.32,0.32,0.33,0.34,0.36,0.37,0.37,0.39,0.41,0.42,0.42,0.43,0.45,0.46,0.47,0.49,0.51,0.53,0.54,0.56,0.57,0.58,0.60,0.61,0.62,0.62,0.62,0.64,0.65,0.65,0.67,0.68,0.67,0.67,0.68,0.69,0.70,0.71,0.72,0.72,0.71,0.69,0.68,0.68,0.66,0.64,0.63,0.62,0.59,0.58,0.57,0.56,0.55,0.53,0.51,0.49,0.47,0.46,0.44,0.43,0.42,0.41,0.39,0.37,0.36,0.35,0.34,0.36,0.36,0.34,0.34,0.33,0.32,0.32,0.31,0.30,0.29,0.27,0.25,0.24,0.23,0.22,0.22,0.24,0.23,0.23,0.23,0.23,0.23,0.23,0.24,0.24,0.23,0.24,0.25,0.25,0.25,0.25,0.25,0.26,0.26,0.26,0.27,0.28,0.28,0.29,0.30,0.29,0.28,0.26,0.27,0.26,0.26,0.26,0.26,0.25,0.24,0.24,0.24,0.24,0.23,0.23,0.23,0.23,0.22,0.22,0.22,0.23,0.23,0.23,0.24,0.24,0.24,0.24,0.24,0.23,0.25,0.26,0.27,0.29,0.28,0.30,0.30,0.29,0.29,0.29,0.29,0.28,0.28,0.28,0.29,0.28,0.28,0.29,0.28,0.28,0.29,0.30,0.30,0.30,0.31,0.32,0.32,0.32,0.33,0.33,0.33,0.33,0.32,0.31,0.31,0.31,0.31,0.31,0.31,0.31,0.32,0.30,0.29,0.29,0.27,0.26,0.26,0.26,0.26,0.28,0.28,0.27,0.29,0.29,0.28,0.28,0.30,0.31,0.30,0.32,0.33,0.33,0.34,0.35,0.38,0.38,0.39,0.40,0.42,0.42,0.43,0.43,0.44,0.46,0.46,0.46,0.45,0.45,0.45,0.45,0.45,0.44,0.44,0.44,0.44,0.43,0.43,0.43,0.41,0.40,0.39,0.40,0.40,0.39,0.39,0.39,0.39,0.39,0.38,0.37,0.36,0.36,0.36,0.34,0.33,0.32,0.30,0.28,0.28,0.27,0.25,0.24,0.25,0.24,0.23,0.23,0.24,0.23,0.23,0.24,0.25,0.25,0.26,0.28,0.28,0.28,0.28,0.29,0.28,0.28,0.28,0.27,0.25,0.25,0.25,0.23,0.23,0.22,0.21,0.21,0.22,0.20,0.20,0.21,0.21,0.20,0.21,0.22,0.23,0.23,0.22,0.24,0.26,0.26,0.26,0.26,0.26,0.26,0.28,0.28,0.28,0.27,0.28,0.26,0.25,0.26,0.25,0.25,0.25,0.26,0.26,0.26,0.27,0.28,0.28,0.29,0.31,0.32,0.34,0.36,0.37,0.37,0.37,0.39,0.40,0.40,0.41,0.40,0.41,0.42,0.42,0.44,0.44,0.45,0.45,0.47,0.50,0.50,0.51,0.50,0.50,0.51,0.52,0.52,0.54,0.54,0.54,0.55,0.57,0.58,0.58,0.60,0.62,0.63,0.63,0.66,0.67
Q5SR53	0.82,0.81,0.79,0.78,0.77,0.76,0.75,0.75,0.74,0.74,0.74,0.74,0.74,0.74,0.74,0.74,0.74,0.73,0.73,0.73,0.72,0.71,0.71,0.70,0.69,0.68,0.68,0.67,0.65,0.65,0.65,0.65,0.65,0.65,0.64,0.64,0.65,0.64,0.64,0.64,0.66,0.65,0.66,0.67,0.68,0.68,0.69,0.70,0.71,0.71,0.72,0.73,0.72,0.72,0.73,0.73,0.73,0.73,0.74,0.75,0.75,0.76,0.76,0.77,0.76,0.77,0.76,0.76,0.75,0.76,0.75,0.75,0.75,0.74,0.75,0.74,0.74,0.74,0.74,0.73,0.74,0.73,0.73,0.73,0.73,0.73,0.74,0.74,0.73,0.73,0.73,0.73,0.73,0.73,0.73,0.74,0.74,0.74,0.75,0.75,0.75,0.75,0.74,0.75,0.75,0.76,0.76,0.78,0.79,0.79,0.80,0.81,0.82,0.82,0.83,0.83,0.83,0.84,0.84,0.85,0.85,0.85,0.85,0.86,0.86,0.86,0.86,0.85,0.85,0.86,0.85,0.85,0.85,0.85,0.85,0.85,0.85,0.85,0.85,0.85,0.84,0.84,0.84,0.84,0.83,0.83,0.84,0.84,0.84,0.83,0.84,0.84,0.84,0.84,0.84,0.84,0.85,0.85,0.84,0.84,0.84,0.85,0.84,0.84,0.84,0.84,0.83
Q6UB35	0.89,0.89,0.90,0.90,0.90,0.90,0.89,0.90,0.90,0.90,0.90,0.90,0.91,0.91,0.91,0.91,0.91,0.91,0.91,0.91,0.92,0.91,0.91,0.91,0.91,0.91,0.91,0.91,0.91,0.92,0.92,0.92,0.92,0.92,0.92,0.92,0.92,0.92,0.92,0.92,0.93,0.93,0.93,0.93,0.93,0.93,0.92,0.93,0.92,0.91,0.89,0.89,0.87,0.85,0.83,0.82,0.81,0.79,0.76,0.75,0.74,0.71,0.70,0.69,0.68,0.66,0.65,0.65,0.63,0.61,0.61,0.60,0.59,0.59,0.58,0.56,0.55,0.53,0.51,0.49,0.46,0.44,0.42,0.39,0.37,0.36,0.36,0.35,0.34,0.34,0.32,0.32,0.32,0.32,0.31,0.32,0.32,0.31,0.31,0.33,0.33,0.32,0.33,0.32,0.32,0.31,0.32,0.32,0.31,0.33,0.32,0.31,0.31,0.33,0.31,0.30,0.31,0.30,0.32,0.31,0.32,0.33,0.34,0.34,0.35,0.36,0.36,0.33,0.34,0.33,0.34,0.35,0.35,0.33,0.33,0.33,0.32,0.31,0.31,0.31,0.31,0.31,0.34,0.33,0.33,0.33,0.34,0.35,0.34,0.34,0.33,0.33,0.32,0.31,0.29,0.30,0.29,0.29,0.27,0.26,0.27,0.26,0.25,0.25,0.27,0.26,0.25,0.25,0.26,0.24,0.25,0.26,0.25,0.25,0.26,0.28,0.29,0.29,0.29,0.29,0.29,0.27,0.26,0.24,0.24,0.24,0.23,0.22,0.20,0.20,0.20,0.20,0.21,0.22,0.23,0.23,0.24,0.24,0.25,0.27,0.27,0.28,0.28,0.28,0.27,0.26,0.26,0.25,0.26,0.27,0.27,0.26,0.25,0.25,0.24,0.23,0.22,0.21,0.22,0.22,0.23,0.24,0.25,0.25,0.25,0.26,0.26,0.27,0.28,0.28,0.28,0.29,0.30,0.30,0.31,0.31,0.30,0.30,0.31,0.30,0.28,0.29,0.29,0.29,0.30,0.30,0.30,0.30,0.30,0.29,0.28,0.28,0.29,0.29,0.31,0.33,0.33,0.34,0.35,0.36,0.37,0.36,0.36,0.36,0.37,0.37,0.36,0.36,0.35,0.34,0.35,0.34,0.35,0.34,0.34,0.34,0.34,0.37,0.37,0.38,0.39,0.42,0.42,0.43,0.45,0.47,0.48,0.50,0.51,0.53,0.54,0.55,0.54,0.54,0.54,0.54,0.52,0.52,0.51,0.50,0.48,0.48,0.47,0.46,0.45,0.43,0.43,0.43,0.43,0.43,0.43,0.43,0.43,0.42,0.42,0.41,0.39,0.37,0.36,0.35,0.34,0.34,0.32,0.31,0.31,0.29,0.29,0.28,0.27,0.27,0.25,0.27,0.26,0.28,0.27,0.28,0.29,0.30,0.31,0.31,0.32,0.32,0.33,0.34,0.34,0.34,0.35,0.37,0.37,0.38,0.39,0.39,0.40,0.40,0.41,0.41,0.40,0.40,0.41,0.40,0.39,0.40,0.38,0.38,0.39,0.38,0.38,0.36,0.36,0.35,0.35,0.36,0.36,0.36,0.34,0.33,0.32,0.30,0.28,0.28,0.29,0.28,0.28,0.29,0.28,0.28,0.29,0.30,0.29,0.29,0.28,0.28,0.28,0.28,0.28,0.26,0.25,0.25,0.25,0.23,0.23,0.23,0.22,0.24,0.24,0.23,0.22,0.23,0.23,0.23,0.22,0.21,0.19,0.17,0.17,0.17,0.17,0.17,0.17,0.16,0.16,0.15,0.16,0.16,0.16,0.16,0.16,0.15,0.13,0.12,0.11,0.10,0.11,0.10,0.10,0.11,0.11,0.11,0.12,0.12,0.13,0.13,0.14,0.15,0.14,0.15,0.15,0.15,0.14,0.14,0.13,0.13,0.13,0.13,0.13,0.13,0.14,0.14,0.14,0.15,0.15,0.15,0.15,0.15,0.15,0.14,0.14,0.14,0.14,0.15,0.15,0.15,0.15,0.16,0.16,0.15,0.16,0.16,0.16,0.15,0.16,0.16,0.16,0.15,0.14,0.14,0.14,0.13,0.14,0.14,0.16,0.17,0.17,0.19,0.19,0.21,0.22,0.21,0.22,0.22,0.23,0.23,0.23,0.24,0.24,0.25,0.28,0.28,0.30,0.30,0.31,0.31,0.32,0.34,0.34,0.34,0.35,0.35,0.34,0.34,0.36,0.37,0.37,0.39,0.38,0.40,0.40,0.41,0.42,0.41,0.43,0.43,0.42,0.43,0.43,0.44,0.43,0.42,0.43,0.44,0.43,0.42,0.41,0.41,0.41,0.40,0.39,0.38,0.39,0.38,0.38,0.37,0.37,0.36,0.35,0.34,0.34,0.34,0.34,0.34,0.35,0.34,0.35,0.34,0.34,0.35,0.34,0.34,0.32,0.32,0.34,0.33,0.34,0.36,0.35,0.35,0.35,0.36,0.37,0.37,0.37,0.37,0.38,0.38,0.38,0.37,0.37,0.36,0.35,0.33,0.33,0.33,0.32,0.31,0.31,0.31,0.31,0.30,0.30,0.30,0.30,0.30,0.31,0.29,0.29,0.29,0.28,0.28,0.27,0.26,0.27,0.25,0.24,0.22,0.20,0.19,0.18,0.18,0.19,0.18,0.19,0.17,0.17,0.17,0.17,0.17,0.17,0.18,0.19,0.19,0.19,0.19,0.20,0.20,0.20,0.22,0.23,0.23,0.24,0.25,0.24,0.24,0.23,0.21,0.21,0.21,0.20,0.19,0.19,0.19,0.19,0.18,0.18,0.18,0.18,0.17,0.17,0.17,0.15,0.13,0.13,0.12,0.11,0.12,0.12,0.12,0.11,0.11,0.10,0.09,0.09,0.09,0.08,0.07,0.07,0.08,0.06,0.05,0.05,0.04,0.03,0.03,0.03,0.04,0.06,0.06,0.06,0.06,0.06,0.06,0.06,0.06,0.06,0.07,0.07,0.07,0.07,0.07,0.07,0.07,0.07,0.07,0.06,0.06,0.06,0.05,0.05,0.05,0.06,0.07,0.07,0.09,0.09,0.10,0.10,0.10,0.10,0.10,0.10,0.10,0.09,0.09,0.09,0.09,0.08,0.06,0.06,0.06,0.06,0.06,0.07,0.08,0.08,0.09,0.10,0.11,0.12,0.14,0.17,0.18,0.20,0.21,0.22,0.24,0.25,0.25,0.25,0.27,0.28,0.28,0.29,0.30,0.28,0.28,0.28,0.29,0.29,0.29,0.30,0.30,0.30,0.31,0.31,0.31,0.31,0.32,0.32,0.32,0.33,0.34,0.33,0.34,0.32,0.32,0.32,0.30,0.29,0.28,0.26,0.24,0.23,0.21,0.23,0.23,0.21,0.21,0.22,0.22,0.21,0.20,0.20,0.19,0.18,0.18,0.19,0.19,0.18,0.19,0.21,0.20,0.21,0.21,0.21,0.22,0.22,0.22,0.21,0.21,0.22,0.21,0.21,0.22,0.22,0.22,0.22,0.23,0.24,0.24,0.24,0.25,0.25,0.25,0.26,0.23,0.23,0.23,0.24,0.23,0.22,0.24,0.25,0.26,0.27,0.29,0.29,0.29,0.30,0.30,0.29,0.29,0.29,0.29,0.30,0.31,0.30,0.30,0.31,0.30,0.30,0.30,0.31,0.30,0.29,0.29,0.30,0.30,0.28,0.29,0.29,0.30,0.30,0.30,0.32,0.31,0.31,0.34,0.34,0.32,0.33,0.34,0.33,0.31,0.30,0.30,0.28,0.29,0.30,0.29,0.31,0.31,0.30,0.30,0.29,0.29,0.27,0.27,0.27,0.26,0.26,0.26,0.26,0.26,0.26,0.26,0.25,0.25,0.26,0.27,0.28,0.29,0.28,0.27,0.28,0.26,0.28,0.29,0.27,0.27,0.27,0.27,0.26,0.27,0.27,0.25,0.25,0.25,0.24,0.22,0.22,0.20,0.21,0.20,0.19,0.19,0.19,0.19,0.19,0.20,0.22,0.23,0.24,0.23,0.23,0.23,0.24,0.24,0.25,0.26,0.27,0.25,0.24,0.25,0.26,0.27,0.27,0.27,0.25,0.26,0.27,0.29,0.30,0.32,0.32,0.32,0.33,0.34,0.33,0.34,0.34,0.35,0.36,0.37,0.38,0.39,0.40,0.41,0.42,0.43,0.43,0.41,0.42,0.42,0.43,0.45,0.45,0.46,0.47,0.48
Q01668	0.61,0.62,0.63,0.63,0.64,0.64,0.64,0.65,0.65,0.66,0.67,0.67,0.67,0.68,0.69,0.69,0.70,0.70,0.71,0.70,0.70,0.70,0.71,0.72,0.72,0.74,0.75,0.76,0.75,0.76,0.76,0.75,0.75,0.75,0.74,0.74,0.73,0.71,0.72,0.72,0.71,0.71,0.70,0.70,0.70,0.69,0.69,0.68,0.67,0.68,0.67,0.67,0.66,0.67,0.67,0.66,0.67,0.66,0.67,0.66,0.66,0.67,0.68,0.67,0.66,0.65,0.65,0.64,0.63,0.64,0.64,0.65,0.66,0.67,0.68,0.68,0.69,0.69,0.70,0.70,0.70,0.68,0.68,0.69,0.67,0.67,0.68,0.69,0.68,0.67,0.65,0.66,0.65,0.66,0.65,0.63,0.63,0.61,0.60,0.58,0.58,0.57,0.55,0.54,0.54,0.53,0.53,0.51,0.51,0.50,0.49,0.47,0.45,0.45,0.43,0.41,0.40,0.39,0.38,0.37,0.36,0.36,0.36,0.35,0.35,0.35,0.35,0.33,0.32,0.32,0.34,0.35,0.35,0.36,0.34,0.35,0.36,0.34,0.35,0.36,0.36,0.35,0.35,0.36,0.35,0.35,0.35,0.34,0.34,0.35,0.34,0.33,0.34,0.34,0.33,0.33,0.34,0.33,0.32,0.33,0.32,0.31,0.32,0.32,0.32,0.32,0.33,0.34,0.35,0.35,0.34,0.32,0.30,0.29,0.29,0.29,0.28,0.27,0.28,0.27,0.26,0.26,0.27,0.26,0.25,0.26,0.25,0.24,0.25,0.26,0.24,0.24,0.25,0.25,0.24,0.26,0.27,0.26,0.27,0.29,0.31,0.33,0.35,0.35,0.38,0.39,0.40,0.41,0.42,0.43,0.44,0.46,0.48,0.50,0.51,0.50,0.50,0.50,0.50,0.50,0.49,0.50,0.50,0.49,0.49,0.49,0.48,0.49,0.49,0.48,0.47,0.48,0.49,0.49,0.50,0.51,0.50,0.49,0.50,0.49,0.47,0.47,0.46,0.44,0.43,0.42,0.40,0.39,0.38,0.37,0.35,0.34,0.33,0.31,0.30,0.29,0.29,0.28,0.28,0.28,0.28,0.28,0.28,0.28,0.28,0.27,0.27,0.28,0.27,0.27,0.26,0.27,0.26,0.25,0.25,0.24,0.23,0.23,0.23,0.22,0.21,0.21,0.21,0.21,0.23,0.23,0.23,0.25,0.24,0.23,0.23,0.24,0.26,0.25,0.25,0.24,0.23,0.23,0.24,0.25,0.25,0.27,0.27,0.27,0.28,0.29,0.30,0.31,0.33,0.35,0.35,0.36,0.36,0.36,0.37,0.39,0.38,0.39,0.39,0.38,0.39,0.40,0.40,0.39,0.38,0.36,0.35,0.33,0.33,0.32,0.33,0.33,0.31,0.30,0.29,0.29,0.29,0.29,0.29,0.28,0.26,0.26,0.24,0.24,0.24,0.23,0.22,0.21,0.20,0.18,0.17,0.17,0.16,0.15,0.15,0.14,0.13,0.12,0.12,0.14,0.15,0.14,0.14,0.15,0.15,0.15,0.15,0.16,0.16,0.15,0.15,0.15,0.15,0.15,0.15,0.15,0.15,0.16,0.16,0.16,0.16,0.16,0.16,0.16,0.15,0.15,0.15,0.16,0.16,0.16,0.16,0.16,0.17,0.18,0.19,0.20,0.21,0.21,0.22,0.22,0.21,0.21,0.22,0.23,0.23,0.23,0.25,0.26,0.26,0.28,0.29,0.30,0.30,0.31,0.31,0.33,0.33,0.34,0.34,0.36,0.37,0.38,0.38,0.40,0.41,0.43,0.43,0.45,0.45,0.47,0.48,0.50,0.52,0.53,0.54,0.55,0.57,0.58,0.60,0.60,0.62,0.62,0.64,0.65,0.65,0.66,0.68,0.68,0.69,0.70,0.71,0.72,0.72,0.72,0.73,0.74,0.75,0.76,0.76,0.78,0.78,0.79,0.80,0.81,0.81,0.82,0.81,0.83,0.84,0.85,0.85,0.85,0.86,0.85,0.85,0.84,0.84,0.84,0.83,0.83,0.82,0.80,0.80,0.80,0.79,0.79,0.79,0.78,0.77,0.76,0.75,0.73,0.72,0.71,0.71,0.70,0.68,0.68,0.67,0.65,0.65,0.64,0.63,0.62,0.61,0.61,0.60,0.60,0.58,0.56,0.55,0.53,0.51,0.50,0.49,0.47,0.46,0.45,0.43,0.42,0.40,0.40,0.39,0.38,0.36,0.37,0.35,0.35,0.35,0.36,0.35,0.35,0.36,0.36,0.35,0.35,0.35,0.35,0.34,0.34,0.35,0.34,0.33,0.33,0.32,0.31,0.31,0.31,0.30,0.30,0.31,0.31,0.31,0.31,0.31,0.30,0.30,0.30,0.31,0.32,0.32,0.31,0.31,0.32,0.32,0.34,0.33,0.32,0.33,0.31,0.30,0.30,0.31,0.29,0.28,0.29,0.29,0.27,0.28,0.29,0.28,0.27,0.28,0.28,0.28,0.29,0.30,0.32,0.31,0.32,0.34,0.34,0.34,0.35,0.35,0.34,0.35,0.35,0.36,0.35,0.34,0.33,0.34,0.33,0.32,0.32,0.31,0.31,0.31,0.30,0.30,0.31,0.32,0.32,0.33,0.33,0.33,0.33,0.33,0.33,0.33,0.33,0.33,0.33,0.34,0.34,0.33,0.34,0.32,0.31,0.31,0.30,0.28,0.28,0.29,0.28,0.28,0.28,0.27,0.27,0.27,0.27,0.27,0.27,0.26,0.26,0.26,0.26,0.25,0.25,0.26,0.24,0.24,0.23,0.22,0.21,0.23,0.23,0.25,0.27,0.27,0.28,0.29,0.29,0.28,0.27,0.28,0.26,0.25,0.25,0.26,0.26,0.26,0.25,0.25,0.24,0.24,0.24,0.23,0.23,0.23,0.23,0.23,0.23,0.23,0.24,0.24,0.24,0.24,0.24,0.24,0.24,0.24,0.24,0.24,0.24,0.24,0.22,0.23,0.21,0.19,0.20,0.20,0.20,0.19,0.19,0.20,0.20,0.20,0.21,0.20,0.19,0.19,0.19,0.19,0.19,0.20,0.22,0.22,0.22,0.22,0.23,0.23,0.23,0.23,0.23,0.22,0.22,0.22,0.21,0.21,0.21,0.22,0.22,0.22,0.23,0.22,0.23,0.23,0.22,0.23,0.23,0.22,0.22,0.21,0.22,0.22,0.22,0.22,0.22,0.22,0.23,0.23,0.23,0.24,0.25,0.25,0.25,0.26,0.27,0.28,0.29,0.30,0.31,0.32,0.34,0.36,0.38,0.40,0.41,0.44,0.46,0.48,0.49,0.50,0.52,0.53,0.55,0.57,0.58,0.59,0.61,0.61,0.62,0.63,0.64,0.65,0.66,0.67,0.69,0.71,0.72,0.73,0.75,0.75,0.76,0.78,0.78,0.79,0.79,0.80,0.81,0.82,0.82,0.82,0.81,0.79,0.78,0.77,0.77,0.77,0.77,0.77,0.78,0.78,0.79,0.79,0.79,0.79,0.79,0.79,0.79,0.79,0.80,0.80,0.80,0.80,0.80,0.79,0.79,0.79,0.79,0.79,0.78,0.77,0.77,0.75,0.74,0.74,0.72,0.70,0.69,0.67,0.66,0.64,0.64,0.65,0.67,0.67,0.66,0.65,0.65,0.63,0.63,0.62,0.59,0.58,0.57,0.55,0.53,0.52,0.51,0.49,0.48,0.46,0.45,0.44,0.42,0.41,0.41,0.40,0.38,0.37,0.36,0.36,0.35,0.34,0.34,0.34,0.32,0.33,0.33,0.32,0.32,0.32,0.33,0.32,0.31,0.29,0.30,0.30,0.31,0.30,0.31,0.30,0.29,0.30,0.30,0.30,0.30,0.31,0.31,0.30,0.31,0.32,0.31,0.31,0.30,0.31,0.30,0.29,0.30,0.30,0.29,0.29,0.29,0.29,0.28,0.27,0.27,0.28,0.27,0.27,0.28,0.29,0.28,0.29,0.29,0.29,0.29,0.28,0.29,0.28,0.29,0.28,0.27,0.28,0.28,0.27,0.27,0.28,0.26,0.25,0.26,0.24,0.24,0.24,0.25,0.24,0.24,0.26,0.26,0.27,0.29,0.31,0.32,0.33,0.34,0.35,0.35,0.36,0.37,0.38,0.38,0.37,0.36,0.37,0.35,0.35,0.35,0.35,0.35,0.34,0.33,0.31,0.31,0.32,0.31,0.32,0.33,0.32,0.32,0.33,0.33,0.33,0.34,0.35,0.34,0.35,0.36,0.36,0.35,0.36,0.34,0.33,0.31,0.30,0.29,0.29,0.28,0.29,0.27,0.27,0.27,0.27,0.27,0.26,0.26,0.27,0.26,0.26,0.26,0.26,0.26,0.26,0.26,0.25,0.25,0.24,0.23,0.23,0.23,0.23,0.22,0.23,0.23,0.24,0.24,0.25,0.24,0.24,0.24,0.25,0.24,0.24,0.25,0.26,0.26,0.26,0.26,0.26,0.27,0.27,0.28,0.28,0.29,0.30,0.32,0.33,0.34,0.35,0.36,0.37,0.38,0.39,0.40,0.40,0.41,0.41,0.41,0.42,0.43,0.42,0.41,0.41,0.42,0.41,0.41,0.40,0.39,0.38,0.38,0.37,0.35,0.34,0.34,0.33,0.32,0.31,0.31,0.31,0.30,0.29,0.29,0.28,0.27,0.26,0.25,0.23,0.22,0.21,0.20,0.19,0.18,0.17,0.18,0.17,0.18,0.17,0.17,0.18,0.18,0.19,0.19,0.20,0.20,0.21,0.21,0.19,0.19,0.20,0.19,0.19,0.20,0.20,0.20,0.20,0.21,0.20,0.21,0.20,0.20,0.20,0.21,0.21,0.20,0.21,0.21,0.21,0.20,0.20,0.21,0.21,0.21,0.21,0.22,0.22,0.22,0.22,0.23,0.23,0.24,0.24,0.24,0.26,0.27,0.28,0.26,0.27,0.28,0.28,0.29,0.30,0.30,0.29,0.29,0.30,0.30,0.29,0.29,0.30,0.30,0.32,0.32,0.32,0.34,0.35,0.35,0.36,0.36,0.37,0.39,0.40,0.42,0.41,0.42,0.43,0.42,0.42,0.43,0.42,0.41,0.40,0.40,0.40,0.39,0.38,0.37,0.39,0.38,0.37,0.37,0.38,0.38,0.37,0.38,0.39,0.38,0.38,0.39,0.39,0.38,0.38,0.37,0.36,0.36,0.35,0.36,0.36,0.36,0.38,0.38,0.37,0.36,0.35,0.36,0.35,0.34,0.35,0.36,0.34,0.34,0.35,0.34,0.34,0.33,0.32,0.32,0.32,0.31,0.31,0.31,0.31,0.30,0.30,0.31,0.31,0.30,0.30,0.31,0.31,0.33,0.33,0.33,0.33,0.35,0.35,0.36,0.34,0.34,0.34,0.32,0.31,0.30,0.31,0.30,0.29,0.30,0.29,0.27,0.27,0.28,0.27,0.26,0.27,0.28,0.28,0.29,0.30,0.31,0.32,0.34,0.36,0.38,0.39,0.41,0.42,0.44,0.45,0.47,0.48,0.48,0.49,0.50,0.51,0.52,0.52,0.52,0.51,0.52,0.53,0.54,0.54,0.55,0.56,0.55,0.56,0.57,0.57,0.57,0.57,0.56,0.56,0.56,0.56,0.55,0.55,0.54,0.53,0.52,0.51,0.50,0.48,0.47,0.46,0.44,0.43,0.42,0.39,0.39,0.38,0.36,0.34,0.33,0.32,0.31,0.30,0.30,0.30,0.30,0.29,0.29,0.28,0.27,0.27,0.27,0.27,0.27,0.27,0.26,0.26,0.26,0.26,0.26,0.25,0.25,0.26,0.25,0.25,0.26,0.26,0.25,0.24,0.24,0.23,0.22,0.22,0.23,0.23,0.25,0.25,0.25,0.25,0.25,0.25,0.23,0.23,0.23,0.21,0.20,0.21,0.20,0.20,0.20,0.20,0.19,0.19,0.19,0.18,0.18,0.18,0.18,0.17,0.18,0.17,0.17,0.18,0.17,0.18,0.19,0.18,0.17,0.18,0.18,0.17,0.17,0.19,0.19,0.19,0.18,0.16,0.15,0.16,0.17,0.17,0.18,0.18,0.20,0.22,0.24,0.25,0.25,0.26,0.26,0.26,0.26,0.26,0.27,0.28,0.28,0.29,0.30,0.30,0.30,0.30,0.31,0.31,0.31,0.32,0.32,0.31,0.32,0.32,0.32,0.32,0.33,0.32,0.31,0.30,0.30,0.29,0.29,0.29,0.28,0.28,0.28,0.27,0.27,0.26,0.24,0.22,0.21,0.21,0.21,0.22,0.23,0.22,0.21,0.20,0.20,0.20,0.20,0.20,0.20,0.20,0.20,0.20,0.20,0.20,0.19,0.19,0.20,0.19,0.20,0.21,0.21,0.22,0.22,0.23,0.23,0.24,0.25,0.26,0.27,0.26,0.25,0.26,0.25,0.24,0.25,0.26,0.26,0.27,0.27,0.27,0.25,0.25,0.25,0.25,0.27,0.28,0.28,0.30,0.30,0.31,0.32,0.32,0.30,0.31,0.32,0.32,0.31,0.32,0.32,0.32,0.31,0.30,0.29,0.30,0.31,0.32,0.32,0.31,0.30,0.30,0.30,0.30,0.29,0.29,0.29,0.28,0.27,0.27,0.26,0.24,0.23,0.24,0.24,0.25,0.25,0.24,0.23,0.24,0.24,0.24,0.23,0.24,0.25,0.25,0.25,0.25,0.26,0.25,0.25,0.26,0.25,0.25,0.26,0.26,0.26,0.24,0.24,0.25,0.26,0.27,0.28,0.30,0.30,0.30,0.31,0.32,0.32,0.31,0.32,0.33,0.34,0.36,0.37,0.39,0.39,0.40,0.40,0.39,0.37,0.37,0.37,0.36,0.35,0.35,0.36,0.36,0.35,0.35,0.36,0.36,0.36,0.37,0.39,0.38,0.38,0.39,0.41,0.41,0.41,0.42,0.42,0.42,0.42,0.44,0.46,0.47,0.49,0.50,0.53,0.54,0.54,0.55,0.54,0.53,0.52,0.52,0.52,0.52,0.54,0.55,0.54,0.54,0.56,0.57,0.57,0.56,0.57,0.58,0.57,0.58,0.59,0.60,0.59,0.59,0.60,0.61,0.61,0.62,0.63,0.63,0.64,0.64,0.64,0.64,0.63,0.63,0.63,0.63,0.64,0.64,0.65,0.65,0.65,0.65,0.66,0.66,0.67,0.68,0.69,0.70,0.71,0.72,0.73,0.73,0.73,0.74,0.75,0.76,0.77,0.78,0.78,0.78,0.79,0.81,0.82,0.81,0.81,0.81,0.80,0.78,0.77,0.76,0.76,0.77,0.76,0.76,0.76,0.75,0.74,0.74,0.74,0.73,0.73,0.74,0.74,0.74,0.74,0.74,0.74,0.74,0.74,0.74,0.75,0.75,0.75,0.76,0.76,0.76,0.77,0.77,0.77,0.78,0.77,0.77,0.76,0.76,0.76,0.77,0.77,0.78,0.79,0.80,0.81,0.81,0.81,0.82,0.82,0.83,0.84,0.84,0.84,0.84,0.84,0.84,0.84,0.83,0.84,0.83,0.83,0.84,0.84,0.84,0.84,0.84,0.85,0.85,0.85,0.85,0.85,0.85,0.85,0.85,0.84,0.84,0.85,0.85,0.85,0.85,0.84,0.84,0.84,0.84,0.84,0.83,0.83,0.82,0.82,0.82,0.82,0.82,0.81,0.82,0.82,0.82,0.82,0.81,0.81,0.81,0.81,0.80,0.80,0.80,0.79,0.79,0.79,0.78,0.78,0.78,0.78,0.79,0.78,0.78,0.78,0.78,0.78,0.78,0.78,0.78,0.79,0.79,0.79,0.79,0.79,0.80,0.80,0.79,0.79,0.79,0.79,0.79,0.78,0.78,0.78,0.79,0.79,0.79,0.80,0.80,0.80,0.81,0.81,0.81,0.82,0.81,0.80,0.80,0.80,0.79,0.79,0.79,0.78,0.79,0.78,0.78,0.79,0.79,0.79,0.79,0.79,0.78,0.78,0.78,0.78,0.78,0.78,0.78,0.78,0.77,0.78,0.78,0.78,0.79,0.79,0.79,0.79,0.78,0.78,0.78,0.78,0.78,0.78,0.78,0.78,0.78,0.79,0.78,0.79,0.79,0.80,0.80,0.80,0.79,0.79,0.80,0.80,0.80,0.80,0.80,0.80,0.81,0.81,0.81,0.80,0.80,0.80,0.79,0.79,0.80,0.81,0.81,0.80,0.81,0.81,0.81,0.80,0.80,0.80,0.78,0.78,0.77,0.77,0.77,0.77,0.77,0.77,0.77,0.79,0.78,0.79,0.79,0.79,0.79,0.79,0.80,0.80,0.79,0.79,0.79,0.79,0.78,0.77,0.76,0.75,0.75,0.74,0.73,0.73,0.73,0.73,0.73,0.72,0.72,0.71,0.71,0.70,0.70,0.70,0.69,0.70,0.69,0.70,0.68,0.68,0.67,0.67,0.66,0.65,0.64,0.63,0.62,0.62,0.62,0.62,0.62,0.62,0.61,0.60,0.60,0.59,0.60,0.60,0.61,0.62,0.62,0.62,0.62,0.63,0.63,0.63,0.63,0.64,0.65,0.65,0.65,0.65,0.66,0.66,0.66,0.67,0.68,0.69,0.70,0.70,0.71,0.72,0.72,0.73,0.73,0.74,0.74,0.76,0.75,0.75,0.75,0.74,0.75,0.75,0.76,0.76,0.77,0.76,0.77,0.77,0.77,0.78,0.78,0.79,0.79,0.80,0.80,0.80,0.79,0.79,0.79,0.80,0.80,0.80,0.80,0.80,0.81,0.80,0.81,0.81,0.81,0.81,0.82,0.82,0.83,0.83,0.83,0.82,0.80,0.78,0.77,0.76,0.75,0.73,0.72,0.71,0.70,0.68,0.68,0.67,0.67,0.67,0.66,0.65,0.65,0.65,0.63,0.63,0.62,0.62,0.62,0.61,0.58,0.57,0.57,0.55,0.53,0.52,0.52,0.50,0.48,0.48,0.48,0.47,0.48,0.46,0.45,0.44,0.45,0.45,0.46,0.45,0.46,0.46,0.46,0.46,0.46,0.46,0.47,0.48,0.47,0.46,0.46,0.47,0.49,0.49,0.49,0.52,0.51,0.53,0.53,0.53,0.54,0.56,0.57,0.58,0.59,0.61,0.61,0.62,0.63,0.64,0.64,0.64,0.64,0.63,0.64,0.64,0.65,0.66,0.67,0.69,0.70,0.71,0.72,0.74,0.75,0.75,0.75,0.77,0.77,0.79,0.79,0.79,0.79,0.79,0.77,0.77,0.77,0.76,0.76,0.76,0.75,0.75,0.75,0.75,0.74,0.74,0.74,0.75,0.74,0.74,0.74,0.74,0.75,0.75,0.75,0.76,0.76,0.76,0.76,0.75,0.75
P00736	0.85,0.85,0.83,0.83,0.81,0.81,0.78,0.78,0.75,0.74,0.72,0.71,0.70,0.69,0.69,0.69,0.68,0.66,0.65,0.65,0.65,0.63,0.63,0.62,0.61,0.60,0.59,0.57,0.55,0.53,0.52,0.52,0.50,0.48,0.46,0.44,0.43,0.41,0.39,0.38,0.37,0.36,0.35,0.34,0.32,0.31,0.30,0.30,0.30,0.31,0.30,0.32,0.33,0.31,0.31,0.29,0.29,0.27,0.28,0.27,0.27,0.27,0.28,0.28,0.28,0.27,0.27,0.26,0.26,0.25,0.26,0.28,0.28,0.28,0.30,0.30,0.31,0.32,0.32,0.32,0.32,0.33,0.33,0.34,0.34,0.35,0.34,0.35,0.36,0.34,0.34,0.34,0.33,0.32,0.32,0.32,0.33,0.32,0.32,0.33,0.34,0.33,0.32,0.32,0.33,0.34,0.35,0.36,0.36,0.38,0.38,0.39,0.37,0.35,0.34,0.32,0.32,0.32,0.32,0.31,0.32,0.32,0.30,0.30,0.29,0.30,0.30,0.32,0.32,0.33,0.35,0.35,0.37,0.38,0.40,0.41,0.44,0.45,0.46,0.47,0.46,0.46,0.47,0.46,0.46,0.45,0.44,0.43,0.44,0.44,0.42,0.43,0.43,0.43,0.43,0.44,0.45,0.47,0.48,0.47,0.48,0.49,0.49,0.51,0.51,0.51,0.51,0.51,0.49,0.49,0.47,0.46,0.45,0.44,0.45,0.43,0.43,0.42,0.41,0.42,0.41,0.42,0.41,0.42,0.41,0.41,0.40,0.40,0.39,0.38,0.39,0.40,0.41,0.40,0.40,0.40,0.41,0.40,0.39,0.37,0.38,0.36,0.36,0.35,0.33,0.32,0.33,0.34,0.33,0.33,0.33,0.32,0.32,0.31,0.31,0.29,0.29,0.30,0.30,0.28,0.27,0.26,0.25,0.26,0.26,0.28,0.30,0.31,0.32,0.31,0.32,0.31,0.30,0.29,0.29,0.29,0.28,0.27,0.27,0.28,0.30,0.31,0.31,0.32,0.32,0.32,0.32,0.31,0.30,0.31,0.33,0.34,0.34,0.35,0.36,0.35,0.37,0.36,0.37,0.36,0.37,0.37,0.37,0.37,0.35,0.35,0.33,0.31,0.30,0.29,0.31,0.31,0.31,0.34,0.33,0.34,0.34,0.34,0.34,0.34,0.33,0.31,0.30,0.30,0.30,0.31,0.30,0.31,0.31,0.32,0.31,0.30,0.31,0.32,0.31,0.30,0.32,0.31,0.31,0.30,0.30,0.30,0.32,0.33,0.34,0.36,0.37,0.37,0.37,0.38,0.39,0.37,0.37,0.36,0.35,0.34,0.34,0.34,0.36,0.37,0.37,0.36,0.37,0.36,0.36,0.36,0.37,0.39,0.39,0.40,0.39,0.40,0.42,0.40,0.39,0.38,0.39,0.37,0.37,0.38,0.38,0.38,0.38,0.36,0.36,0.36,0.35,0.34,0.34,0.35,0.35,0.34,0.34,0.33,0.35,0.35,0.36,0.37,0.36,0.37,0.37,0.37,0.38,0.38,0.38,0.39,0.38,0.38,0.36,0.35,0.35,0.36,0.36,0.36,0.37,0.36,0.37,0.36,0.38,0.37,0.37,0.36,0.36,0.35,0.36,0.35,0.35,0.35,0.37,0.37,0.35,0.37,0.35,0.36,0.36,0.37,0.39,0.40,0.39,0.41,0.41,0.41,0.42,0.41,0.41,0.41,0.40,0.40,0.39,0.39,0.38,0.38,0.37,0.36,0.35,0.36,0.36,0.37,0.38,0.37,0.38,0.38,0.40,0.40,0.40,0.40,0.40,0.40,0.39,0.38,0.38,0.38,0.38,0.38,0.38,0.38,0.36,0.34,0.34,0.35,0.35,0.35,0.34,0.34,0.35,0.36,0.36,0.36,0.37,0.37,0.38,0.39,0.37,0.37,0.36,0.36,0.35,0.35,0.33,0.31,0.30,0.31,0.29,0.29,0.29,0.30,0.29,0.28,0.28,0.27,0.26,0.26,0.26,0.25,0.26,0.25,0.24,0.23,0.23,0.21,0.20,0.18,0.16,0.15,0.15,0.14,0.13,0.15,0.16,0.17,0.18,0.18,0.20,0.22,0.23,0.24,0.25,0.25,0.25,0.25,0.25,0.26,0.25,0.25,0.25,0.24,0.25,0.26,0.26,0.27,0.28,0.30,0.30,0.31,0.31,0.31,0.32,0.33,0.34,0.34,0.35,0.35,0.35,0.36,0.37,0.37,0.37,0.38,0.38,0.37,0.36,0.36,0.34,0.32,0.30,0.30,0.28,0.28,0.27,0.27,0.27,0.27,0.26,0.27,0.29,0.29,0.30,0.30,0.29,0.29,0.29,0.29,0.28,0.27,0.26,0.26,0.25,0.25,0.24,0.25,0.25,0.26,0.27,0.26,0.25,0.26,0.27,0.27,0.27,0.25,0.24,0.24,0.22,0.22,0.22,0.22,0.22,0.22,0.23,0.25,0.28,0.30,0.31,0.31,0.31,0.30,0.29,0.29,0.28,0.28,0.28,0.27,0.27,0.26,0.27,0.28,0.29,0.30,0.30,0.30,0.29,0.30,0.28,0.27,0.29,0.31,0.30,0.31,0.31,0.32,0.32,0.33,0.33,0.33,0.36,0.36,0.36,0.36,0.35,0.35,0.33,0.31,0.30,0.31,0.31,0.31,0.31,0.31,0.31,0.31,0.32,0.32,0.32,0.32,0.32,0.32,0.31,0.30,0.28,0.28,0.29,0.28,0.29,0.31,0.31,0.31,0.30,0.29,0.27,0.26,0.24,0.24,0.23,0.23,0.22,0.20,0.20,0.21,0.22,0.23,0.24,0.26,0.25,0.24,0.22,0.22,0.20,0.20,0.20,0.20,0.20,0.19,0.19,0.19,0.20,0.21,0.21,0.22,0.23,0.23,0.24,0.25,0.26,0.26,0.26,0.25,0.25,0.24,0.25,0.25,0.26,0.27,0.28,0.29,0.29,0.30,0.31,0.31,0.31,0.31,0.30,0.29,0.27,0.28,0.30
P14384	0.68,0.66,0.63,0.62,0.60,0.61,0.60,0.58,0.57,0.56,0.55,0.53,0.53,0.52,0.51,0.50,0.51,0.50,0.49,0.50,0.50,0.48,0.45,0.44,0.42,0.41,0.40,0.38,0.36,0.36,0.34,0.33,0.33,0.32,0.31,0.31,0.30,0.28,0.28,0.27,0.26,0.25,0.25,0.25,0.25,0.25,0.25,0.25,0.25,0.26,0.26,0.27,0.27,0.26,0.25,0.25,0.25,0.23,0.22,0.22,0.20,0.18,0.18,0.18,0.17,0.17,0.17,0.16,0.15,0.15,0.13,0.13,0.12,0.11,0.10,0.10,0.09,0.09,0.10,0.10,0.10,0.10,0.11,0.11,0.12,0.13,0.13,0.13,0.13,0.13,0.12,0.12,0.12,0.11,0.12,0.13,0.13,0.13,0.13,0.13,0.13,0.13,0.13,0.13,0.13,0.13,0.13,0.13,0.13,0.13,0.13,0.14,0.14,0.16,0.18,0.19,0.20,0.21,0.22,0.24,0.24,0.26,0.26,0.26,0.26,0.24,0.24,0.24,0.25,0.24,0.25,0.25,0.24,0.24,0.24,0.23,0.23,0.23,0.23,0.23,0.24,0.26,0.26,0.28,0.29,0.30,0.32,0.32,0.33,0.33,0.33,0.33,0.32,0.32,0.31,0.30,0.29,0.28,0.29,0.28,0.27,0.27,0.25,0.25,0.25,0.24,0.24,0.23,0.21,0.19,0.18,0.18,0.19,0.19,0.18,0.18,0.18,0.18,0.18,0.18,0.18,0.17,0.16,0.16,0.15,0.15,0.14,0.13,0.13,0.14,0.16,0.17,0.17,0.17,0.18,0.18,0.17,0.17,0.17,0.17,0.15,0.15,0.15,0.16,0.16,0.16,0.17,0.17,0.17,0.17,0.18,0.19,0.19,0.20,0.21,0.21,0.22,0.23,0.23,0.25,0.26,0.26,0.28,0.30,0.30,0.30,0.31,0.31,0.32,0.33,0.32,0.30,0.29,0.28,0.28,0.28,0.28,0.28,0.29,0.30,0.29,0.30,0.30,0.29,0.28,0.28,0.28,0.27,0.27,0.27,0.27,0.27,0.25,0.26,0.25,0.24,0.24,0.23,0.22,0.21,0.20,0.19,0.19,0.18,0.16,0.16,0.15,0.13,0.15,0.14,0.14,0.16,0.16,0.16,0.18,0.18,0.18,0.18,0.18,0.17,0.17,0.18,0.17,0.17,0.17,0.17,0.17,0.17,0.18,0.18,0.18,0.18,0.18,0.18,0.17,0.17,0.18,0.18,0.18,0.18,0.18,0.19,0.22,0.23,0.23,0.23,0.23,0.24,0.24,0.22,0.21,0.20,0.19,0.19,0.19,0.20,0.20,0.22,0.20,0.20,0.21,0.20,0.19,0.20,0.20,0.20,0.21,0.22,0.22,0.22,0.22,0.22,0.22,0.21,0.21,0.22,0.23,0.23,0.25,0.25,0.25,0.25,0.24,0.22,0.22,0.20,0.21,0.23,0.23,0.25,0.26,0.27,0.28,0.28,0.29,0.28,0.27,0.27,0.26,0.28,0.30,0.31,0.33,0.35,0.35,0.35,0.35,0.34,0.35,0.36,0.37,0.37,0.38,0.37,0.39,0.39,0.41,0.42,0.43,0.42,0.43,0.45,0.45,0.46,0.48,0.49,0.51,0.51,0.50,0.50,0.49,0.49,0.49,0.48,0.48,0.47,0.48,0.49,0.50,0.50,0.49,0.49,0.49,0.49,0.49,0.50,0.52,0.54,0.55,0.55,0.56,0.57,0.59,0.59,0.60,0.60,0.61,0.60,0.61,0.60,0.62,0.62,0.62,0.63,0.63,0.63,0.63,0.63,0.63,0.63,0.64,0.64,0.65,0.66,0.68,0.69,0.72,0.72,0.72,0.73,0.73,0.74,0.73
Q8N6N3	0.79,0.80,0.80,0.81,0.81,0.81,0.81,0.82,0.82,0.82,0.82,0.82,0.82,0.82,0.82,0.82,0.82,0.83,0.83,0.83,0.83,0.82,0.82,0.83,0.83,0.82,0.83,0.84,0.84,0.85,0.86,0.86,0.86,0.87,0.88,0.87,0.87,0.85,0.85,0.84,0.83,0.81,0.80,0.80,0.79,0.78,0.78,0.77,0.76,0.75,0.75,0.72,0.71,0.70,0.70,0.70,0.69,0.68,0.68,0.66,0.65,0.64,0.65,0.64,0.63,0.62,0.62,0.62,0.61,0.61,0.62,0.61,0.62,0.62,0.62,0.62,0.62,0.63,0.64,0.64,0.65,0.65,0.67,0.67,0.67,0.68,0.68,0.68,0.69,0.70,0.70,0.70,0.72,0.73,0.75,0.75,0.75,0.76,0.76,0.76,0.78,0.79,0.78,0.77,0.77,0.76,0.77,0.76,0.76,0.75,0.75,0.74,0.73,0.73,0.72,0.70,0.69,0.68,0.66,0.65,0.65,0.65,0.65,0.65,0.65,0.65,0.65,0.66,0.66,0.66,0.67,0.67,0.67,0.68,0.68,0.67,0.67,0.68,0.68,0.68,0.68,0.67,0.68,0.68,0.68,0.68,0.68,0.69,0.69,0.69,0.70,0.70,0.70,0.71,0.71,0.72,0.74,0.74,0.74,0.76,0.77,0.77,0.78,0.78,0.78,0.78,0.78,0.77,0.77,0.77,0.76,0.75,0.75,0.74,0.74,0.74,0.74,0.73,0.72,0.71,0.71,0.71
Q5VU97	0.90,0.90,0.89,0.89,0.87,0.86,0.84,0.85,0.85,0.84,0.84,0.84,0.83,0.83,0.83,0.83,0.83,0.83,0.82,0.81,0.79,0.77,0.77,0.75,0.72,0.71,0.70,0.67,0.65,0.64,0.62,0.60,0.59,0.58,0.56,0.54,0.52,0.51,0.49,0.47,0.45,0.43,0.43,0.42,0.39,0.39,0.39,0.38,0.36,0.35,0.35,0.34,0.33,0.32,0.31,0.30,0.29,0.29,0.26,0.27,0.26,0.27,0.27,0.26,0.26,0.27,0.27,0.26,0.27,0.28,0.28,0.27,0.28,0.28,0.27,0.27,0.28,0.28,0.27,0.27,0.29,0.29,0.29,0.28,0.29,0.29,0.28,0.28,0.28,0.28,0.28,0.27,0.27,0.26,0.27,0.27,0.26,0.27,0.27,0.29,0.29,0.29,0.29,0.29,0.29,0.30,0.30,0.28,0.29,0.30,0.29,0.29,0.31,0.33,0.33,0.33,0.35,0.35,0.34,0.36,0.37,0.35,0.36,0.37,0.37,0.37,0.37,0.38,0.38,0.38,0.38,0.37,0.36,0.36,0.36,0.35,0.35,0.37,0.36,0.35,0.36,0.36,0.36,0.35,0.34,0.33,0.33,0.34,0.35,0.34,0.33,0.34,0.34,0.32,0.30,0.30,0.30,0.28,0.29,0.30,0.29,0.30,0.30,0.29,0.28,0.27,0.27,0.27,0.26,0.24,0.24,0.24,0.25,0.25,0.25,0.24,0.24,0.23,0.22,0.21,0.20,0.17,0.17,0.17,0.18,0.19,0.22,0.23,0.23,0.22,0.22,0.22,0.20,0.20,0.21,0.21,0.20,0.20,0.20,0.18,0.16,0.16,0.14,0.15,0.15,0.16,0.16,0.16,0.16,0.16,0.16,0.16,0.15,0.14,0.14,0.14,0.15,0.16,0.16,0.17,0.19,0.20,0.20,0.19,0.20,0.19,0.17,0.15,0.14,0.13,0.13,0.13,0.14,0.14,0.13,0.14,0.13,0.13,0.13,0.14,0.14,0.14,0.15,0.14,0.14,0.13,0.13,0.13,0.13,0.13,0.14,0.15,0.16,0.17,0.17,0.18,0.18,0.19,0.19,0.21,0.20,0.18,0.18,0.18,0.19,0.18,0.18,0.18,0.18,0.18,0.19,0.19,0.19,0.19,0.20,0.21,0.19,0.20,0.22,0.22,0.21,0.22,0.24,0.23,0.25,0.26,0.27,0.29,0.30,0.31,0.32,0.32,0.31,0.31,0.30,0.30,0.29,0.30,0.29,0.28,0.26,0.26,0.26,0.25,0.26,0.26,0.26,0.26,0.27,0.29,0.29,0.30,0.31,0.32,0.34,0.34,0.33,0.33,0.33,0.31,0.31,0.31,0.30,0.28,0.28,0.26,0.25,0.26,0.23,0.24,0.24,0.26,0.26,0.27,0.28,0.29,0.30,0.30,0.30,0.30,0.30,0.30,0.31,0.31,0.31,0.30,0.30,0.31,0.31,0.29,0.29,0.28,0.28,0.26,0.26,0.24,0.23,0.22,0.22,0.22,0.22,0.22,0.22,0.22,0.23,0.25,0.27,0.28,0.29,0.29,0.30,0.30,0.28,0.28,0.27,0.26,0.24,0.25,0.25,0.23,0.23,0.23,0.23,0.23,0.23,0.25,0.26,0.25,0.27,0.27,0.28,0.28,0.30,0.29,0.31,0.31,0.33,0.34,0.35,0.36,0.37,0.37,0.38,0.38,0.39,0.38,0.38,0.36,0.36,0.36,0.36,0.35,0.34,0.34,0.34,0.33,0.33,0.34,0.32,0.32,0.33,0.34,0.33,0.34,0.34,0.35,0.35,0.34,0.35,0.35,0.35,0.34,0.33,0.31,0.31,0.29,0.28,0.27,0.27,0.28,0.27,0.27,0.27,0.27,0.27,0.26,0.26,0.25,0.24,0.23,0.21,0.20,0.20,0.19,0.20,0.21,0.23,0.24,0.24,0.24,0.24,0.23,0.22,0.22,0.21,0.20,0.19,0.19,0.18,0.17,0.16,0.15,0.15,0.15,0.14,0.14,0.15,0.14,0.14,0.14,0.13,0.13,0.13,0.12,0.11,0.11,0.11,0.11,0.11,0.11,0.11,0.12,0.13,0.13,0.13,0.12,0.11,0.09,0.08,0.08,0.08,0.08,0.09,0.09,0.09,0.10,0.11,0.11,0.12,0.13,0.14,0.14,0.15,0.15,0.16,0.16,0.16,0.16,0.16,0.15,0.14,0.14,0.14,0.15,0.17,0.17,0.18,0.19,0.19,0.19,0.20,0.21,0.20,0.20,0.22,0.22,0.24,0.25,0.25,0.26,0.26,0.27,0.27,0.27,0.27,0.28,0.27,0.28,0.28,0.27,0.26,0.26,0.25,0.25,0.24,0.25,0.25,0.25,0.26,0.27,0.30,0.32,0.33,0.35,0.34,0.33,0.34,0.33,0.32,0.32,0.32,0.31,0.30,0.31,0.30,0.30,0.31,0.29,0.29,0.28,0.27,0.27,0.26,0.26,0.25,0.25,0.24,0.24,0.24,0.24,0.25,0.26,0.25,0.26,0.27,0.27,0.27,0.28,0.28,0.28,0.28,0.27,0.26,0.26,0.24,0.25,0.25,0.24,0.24,0.23,0.24,0.24,0.25,0.25,0.25,0.26,0.25,0.26,0.26,0.26,0.26,0.26,0.26,0.26,0.27,0.27,0.27,0.27,0.27,0.26,0.27,0.26,0.25,0.25,0.24,0.23,0.23,0.22,0.21,0.21,0.19,0.18,0.18,0.18,0.17,0.16,0.16,0.16,0.16,0.17,0.18,0.20,0.20,0.20,0.20,0.22,0.21,0.20,0.19,0.19,0.19,0.20,0.20,0.20,0.20,0.21,0.21,0.22,0.23,0.24,0.25,0.25,0.26,0.27,0.27,0.28,0.28,0.29,0.30,0.31,0.31,0.31,0.31,0.30,0.29,0.29,0.29,0.27,0.27,0.28,0.27,0.26,0.25,0.26,0.24,0.24,0.23,0.23,0.23,0.24,0.25,0.25,0.27,0.26,0.26,0.27,0.26,0.26,0.25,0.23,0.23,0.21,0.20,0.19,0.18,0.17,0.17,0.17,0.16,0.15,0.14,0.14,0.14,0.14,0.14,0.14,0.14,0.14,0.15,0.15,0.15,0.16,0.16,0.15,0.14,0.15,0.15,0.14,0.14,0.14,0.12,0.11,0.10,0.08,0.09,0.09,0.09,0.10,0.11,0.11,0.11,0.10,0.10,0.11,0.11,0.11,0.12,0.11,0.12,0.12,0.12,0.12,0.12,0.12,0.12,0.12,0.12,0.12,0.12,0.11,0.11,0.10,0.10,0.10,0.11,0.12,0.13,0.15,0.17,0.18,0.20,0.20,0.20,0.20,0.20,0.19,0.19,0.18,0.17,0.16,0.16,0.16,0.16,0.16,0.16,0.16,0.16,0.16,0.16,0.16,0.16,0.16,0.17,0.18,0.17,0.19,0.19,0.19,0.21,0.22,0.23,0.25,0.26,0.28,0.29,0.28,0.27,0.26,0.23,0.21,0.20,0.18,0.18,0.18,0.18,0.18,0.18,0.18,0.18,0.18,0.19,0.20,0.20,0.20,0.21,0.21,0.22,0.23,0.25,0.25,0.26,0.27,0.27,0.27,0.26,0.26,0.24,0.24,0.25,0.24,0.22,0.22,0.20,0.20,0.18,0.17,0.17,0.17,0.17,0.18,0.18,0.20,0.22,0.22,0.22,0.23,0.22,0.23,0.23,0.23,0.23,0.23,0.23,0.23,0.24,0.24,0.23,0.22,0.22,0.20,0.20,0.19,0.19,0.18,0.18,0.19,0.20,0.20,0.22,0.22,0.23,0.23,0.24,0.24,0.25,0.26,0.27,0.27,0.30,0.31,0.31,0.31,0.30,0.28,0.29,0.29,0.28,0.28,0.28,0.28,0.29,0.29,0.29,0.28,0.27,0.27,0.26,0.26,0.26,0.26,0.26,0.28,0.29,0.31,0.31,0.33,0.33,0.33,0.33,0.31,0.31,0.31,0.32,0.32,0.33,0.33,0.33,0.31,0.31,0.30,0.30,0.30,0.32,0.31,0.32,0.32,0.33,0.34,0.33,0.34,0.33,0.33,0.33,0.33,0.34,0.35,0.35,0.36,0.36,0.37,0.37,0.36,0.36,0.35,0.34,0.33,0.32,0.32,0.32,0.34,0.34,0.35,0.34,0.33,0.32,0.31,0.31,0.31,0.31,0.31,0.30,0.31,0.31,0.31,0.31,0.31,0.32,0.31,0.32,0.33,0.34,0.35,0.35,0.37,0.39,0.39,0.39,0.40,0.39,0.39,0.41,0.40,0.41,0.41,0.42,0.42,0.43,0.44,0.44,0.44,0.43,0.44,0.43,0.43,0.42,0.42,0.42,0.42,0.41,0.40,0.40,0.39,0.38,0.37,0.37,0.38,0.38,0.37,0.38,0.38,0.37,0.36,0.38,0.39,0.38,0.37,0.37,0.35,0.35,0.35,0.36,0.36,0.36,0.34,0.35,0.33,0.32,0.31,0.31,0.30,0.31,0.30,0.30,0.30,0.31,0.33,0.34,0.36,0.37,0.38,0.39,0.41,0.43,0.43,0.45,0.46,0.45,0.45,0.46,0.46,0.47,0.47,0.49,0.48,0.48,0.48,0.48,0.50,0.51,0.52,0.52,0.51,0.51,0.53,0.53,0.55,0.56,0.57,0.58,0.58,0.58,0.58,0.58,0.59,0.60,0.59,0.59,0.60,0.59,0.58,0.59,0.59,0.59,0.59,0.59,0.59,0.59,0.60,0.61,0.61,0.61,0.61,0.61,0.61,0.62,0.63,0.63,0.64,0.64,0.65,0.67,0.68,0.69,0.70,0.71,0.72,0.72,0.73,0.74,0.75,0.75,0.77,0.78,0.79,0.80,0.80,0.82,0.82,0.83,0.83,0.84,0.85,0.85,0.86,0.86,0.86,0.87,0.86,0.85,0.84,0.84,0.83,0.83,0.83,0.82,0.82,0.81,0.80,0.80,0.79,0.78,0.78,0.78,0.78,0.78,0.77,0.77,0.77,0.78,0.77,0.77,0.77,0.76,0.76,0.76,0.76,0.76,0.76,0.76,0.75,0.76,0.76,0.76,0.76,0.76,0.77,0.77,0.77,0.78,0.79,0.81,0.82,0.83,0.83,0.84,0.84,0.85,0.85,0.86,0.86,0.87,0.88,0.87,0.87,0.87,0.88,0.88,0.89,0.88,0.88,0.89,0.89,0.89,0.89,0.89,0.89,0.90,0.89,0.89,0.89,0.89,0.89,0.89,0.89,0.89,0.89,0.89,0.89,0.89,0.89,0.89,0.88,0.88,0.88,0.87,0.87,0.87,0.86,0.87,0.87,0.87,0.87,0.87,0.87,0.86,0.86,0.86,0.85,0.85,0.84,0.84,0.84,0.84,0.85,0.85,0.85,0.84,0.84,0.84,0.84,0.84,0.84,0.85,0.85,0.84,0.84,0.84,0.85,0.84,0.84,0.83,0.83,0.83,0.83
O14569	0.51,0.50,0.47,0.46,0.47,0.46,0.44,0.44,0.44,0.42,0.41,0.41,0.41,0.40,0.40,0.40,0.40,0.39,0.40,0.40,0.40,0.40,0.38,0.38,0.37,0.35,0.35,0.34,0.33,0.32,0.31,0.31,0.29,0.28,0.27,0.26,0.25,0.25,0.24,0.23,0.23,0.22,0.22,0.22,0.22,0.20,0.20,0.21,0.22,0.21,0.22,0.22,0.22,0.22,0.23,0.25,0.24,0.25,0.27,0.27,0.26,0.25,0.24,0.24,0.25,0.24,0.25,0.25,0.26,0.26,0.26,0.27,0.27,0.27,0.28,0.28,0.28,0.29,0.30,0.30,0.30,0.31,0.31,0.31,0.32,0.33,0.33,0.33,0.35,0.34,0.35,0.36,0.38,0.37,0.38,0.37,0.36,0.36,0.37,0.36,0.35,0.36,0.35,0.35,0.34,0.35,0.34,0.33,0.34,0.34,0.34,0.34,0.34,0.34,0.35,0.35,0.36,0.36,0.36,0.35,0.36,0.36,0.37,0.38,0.40,0.40,0.40,0.41,0.43,0.43,0.42,0.42,0.42,0.41,0.40,0.41,0.40,0.40,0.39,0.37,0.38,0.38,0.37,0.37,0.37,0.37,0.36,0.37,0.37,0.36,0.35,0.36,0.35,0.34,0.35,0.34,0.33,0.32,0.33,0.33,0.35,0.35,0.34,0.33,0.34,0.33,0.31,0.32,0.31,0.31,0.30,0.30,0.30,0.30,0.29,0.29,0.29,0.30,0.28,0.29,0.29,0.28,0.28,0.29,0.29,0.28,0.28,0.30,0.29,0.29,0.29,0.30,0.30,0.31,0.32,0.32,0.33,0.35,0.37,0.37,0.38,0.39,0.39,0.40,0.40,0.39,0.39,0.40,0.39,0.39,0.38,0.38,0.39,0.38,0.37,0.38,0.39,0.39,0.39,0.41,0.41,0.42
P55286	0.81,0.80,0.80,0.80,0.81,0.81,0.81,0.82,0.82,0.82,0.82,0.82,0.83,0.83,0.83,0.83,0.83,0.83,0.83,0.83,0.83,0.83,0.83,0.83,0.83,0.83,0.84,0.84,0.84,0.84,0.84,0.85,0.85,0.86,0.86,0.86,0.86,0.86,0.87,0.87,0.87,0.86,0.85,0.85,0.85,0.85,0.83,0.82,0.80,0.78,0.78,0.75,0.75,0.74,0.73,0.72,0.72,0.72,0.72,0.71,0.69,0.67,0.66,0.65,0.63,0.62,0.60,0.59,0.58,0.58,0.58,0.58,0.58,0.57,0.56,0.55,0.54,0.51,0.50,0.48,0.48,0.47,0.46,0.46,0.45,0.45,0.44,0.43,0.43,0.43,0.44,0.43,0.44,0.44,0.43,0.42,0.41,0.39,0.38,0.36,0.37,0.37,0.39,0.38,0.38,0.38,0.37,0.39,0.39,0.39,0.38,0.37,0.36,0.33,0.32,0.30,0.31,0.30,0.30,0.29,0.30,0.31,0.31,0.32,0.33,0.34,0.33,0.32,0.34,0.36,0.35,0.36,0.35,0.35,0.34,0.34,0.34,0.34,0.34,0.34,0.35,0.35,0.34,0.33,0.33,0.33,0.33,0.34,0.33,0.33,0.34,0.33,0.35,0.34,0.35,0.35,0.36,0.35,0.35,0.36,0.37,0.37,0.36,0.36,0.36,0.34,0.33,0.34,0.34,0.33,0.32,0.32,0.31,0.32,0.31,0.32,0.33,0.34,0.35,0.36,0.36,0.36,0.36,0.36,0.35,0.36,0.34,0.35,0.34,0.33,0.34,0.33,0.35,0.34,0.35,0.33,0.34,0.34,0.35,0.35,0.37,0.36,0.35,0.34,0.34,0.33,0.33,0.33,0.32,0.33,0.34,0.34,0.33,0.33,0.33,0.34,0.34,0.34,0.34,0.33,0.33,0.32,0.32,0.32,0.31,0.31,0.30,0.30,0.30,0.30,0.30,0.30,0.32,0.32,0.31,0.31,0.32,0.31,0.33,0.32,0.32,0.30,0.29,0.29,0.29,0.29,0.29,0.30,0.29,0.28,0.27,0.26,0.27,0.26,0.27,0.27,0.27,0.27,0.28,0.27,0.27,0.28,0.28,0.29,0.29,0.30,0.30,0.31,0.31,0.32,0.33,0.33,0.32,0.31,0.30,0.29,0.30,0.29,0.30,0.28,0.30,0.29,0.30,0.30,0.31,0.32,0.34,0.33,0.34,0.34,0.34,0.35,0.35,0.35,0.36,0.35,0.37,0.36,0.35,0.33,0.34,0.35,0.33,0.33,0.33,0.33,0.33,0.34,0.33,0.34,0.35,0.35,0.34,0.33,0.32,0.32,0.32,0.32,0.32,0.32,0.33,0.33,0.33,0.33,0.33,0.33,0.33,0.32,0.33,0.33,0.32,0.33,0.32,0.33,0.32,0.32,0.31,0.30,0.29,0.29,0.30,0.30,0.29,0.31,0.33,0.32,0.33,0.34,0.34,0.34,0.34,0.32,0.33,0.33,0.34,0.34,0.34,0.34,0.34,0.34,0.33,0.32,0.32,0.32,0.32,0.32,0.33,0.32,0.31,0.31,0.30,0.32,0.32,0.34,0.34,0.34,0.35,0.36,0.37,0.37,0.37,0.36,0.36,0.36,0.36,0.35,0.37,0.36,0.35,0.34,0.34,0.33,0.33,0.33,0.32,0.33,0.34,0.33,0.34,0.34,0.35,0.37,0.37,0.37,0.36,0.37,0.36,0.37,0.36,0.36,0.36,0.38,0.37,0.36,0.36,0.36,0.37,0.36,0.36,0.35,0.36,0.35,0.36,0.36,0.36,0.35,0.35,0.33,0.33,0.31,0.32,0.32,0.33,0.33,0.33,0.33,0.32,0.33,0.34,0.34,0.34,0.33,0.33,0.33,0.32,0.31,0.30,0.30,0.29,0.29,0.30,0.30,0.29,0.30,0.31,0.30,0.29,0.28,0.29,0.29,0.30,0.29,0.29,0.28,0.27,0.26,0.27,0.27,0.27,0.27,0.28,0.28,0.29,0.27,0.28,0.27,0.27,0.28,0.29,0.28,0.29,0.28,0.28,0.27,0.27,0.27,0.28,0.28,0.30,0.31,0.33,0.33,0.33,0.32,0.31,0.30,0.30,0.30,0.30,0.29,0.30,0.30,0.30,0.31,0.32,0.33,0.36,0.37,0.37,0.38,0.37,0.37,0.36,0.37,0.37,0.36,0.38,0.40,0.39,0.38,0.40,0.39,0.40,0.40,0.40,0.41,0.40,0.41,0.41,0.40,0.41,0.42,0.41,0.41,0.40,0.40,0.39,0.39,0.38,0.39,0.39,0.40,0.40,0.40,0.39,0.39,0.39,0.38,0.38,0.39,0.38,0.38,0.39,0.38,0.37,0.37,0.37,0.35,0.33,0.33,0.33,0.31,0.33,0.33,0.34,0.35,0.36,0.36,0.35,0.35,0.36,0.33,0.32,0.31,0.32,0.32,0.32,0.32,0.32,0.33,0.34,0.36,0.35,0.35,0.36,0.37,0.37,0.36,0.36,0.36,0.37,0.38,0.40,0.40,0.42,0.44,0.45,0.47,0.48,0.50,0.51,0.51,0.51,0.50,0.50,0.49,0.50,0.49,0.50,0.51,0.51,0.51,0.52,0.53,0.54,0.55,0.56,0.57,0.58,0.58,0.59,0.58,0.57,0.57,0.58,0.59,0.60,0.61,0.62,0.63,0.63,0.63,0.63,0.63,0.63,0.63,0.63,0.64,0.63,0.63,0.63,0.63,0.64,0.65,0.65,0.65,0.65,0.66,0.66,0.67,0.67,0.67,0.68,0.69,0.70,0.71,0.71,0.71,0.71,0.72,0.73,0.73,0.72,0.72,0.72,0.71,0.70,0.69,0.69,0.68,0.67,0.68,0.67,0.67,0.67,0.67,0.67,0.67,0.66,0.67,0.68,0.68,0.68,0.67,0.69,0.69,0.69,0.70,0.71,0.72,0.71,0.71,0.72,0.71,0.71,0.71,0.71,0.72,0.72,0.72,0.71,0.71,0.71,0.71,0.71,0.71,0.71,0.71,0.71,0.71,0.71,0.71,0.70,0.70,0.69,0.69,0.69,0.68,0.67,0.67,0.68,0.68,0.68,0.67,0.67,0.67,0.67,0.67,0.67,0.66,0.65,0.66,0.66,0.66,0.66,0.66,0.65,0.65,0.65,0.66,0.66,0.67,0.68,0.67,0.69,0.69,0.70,0.71,0.72,0.73,0.72,0.73,0.72,0.72,0.71,0.71,0.70,0.70,0.71,0.70,0.71,0.71,0.70,0.70,0.70,0.69,0.67,0.67,0.67,0.66,0.65,0.66,0.65,0.66,0.66,0.66,0.67,0.68,0.68,0.68,0.67,0.67,0.67,0.66,0.66,0.65,0.66,0.65,0.64,0.64,0.63,0.63,0.63,0.65,0.65,0.66,0.69,0.69,0.69
Q96EU7	0.61,0.61,0.60,0.60,0.60,0.61,0.61,0.61,0.62,0.62,0.63,0.63,0.62,0.63,0.63,0.63,0.63,0.63,0.63,0.64,0.62,0.61,0.60,0.59,0.58,0.57,0.56,0.55,0.54,0.54,0.54,0.53,0.53,0.53,0.52,0.52,0.53,0.54,0.54,0.52,0.52,0.52,0.52,0.51,0.51,0.51,0.49,0.48,0.47,0.45,0.43,0.41,0.40,0.38,0.37,0.35,0.35,0.35,0.34,0.34,0.33,0.33,0.32,0.31,0.31,0.30,0.30,0.31,0.30,0.29,0.28,0.28,0.28,0.27,0.25,0.26,0.25,0.23,0.22,0.20,0.20,0.19,0.19,0.20,0.20,0.21,0.21,0.21,0.23,0.23,0.23,0.24,0.24,0.26,0.26,0.28,0.28,0.27,0.26,0.26,0.24,0.23,0.23,0.24,0.23,0.23,0.24,0.24,0.22,0.22,0.24,0.25,0.24,0.25,0.28,0.29,0.28,0.28,0.28,0.28,0.28,0.28,0.28,0.27,0.26,0.25,0.23,0.22,0.22,0.20,0.20,0.20,0.19,0.19,0.17,0.17,0.16,0.15,0.15,0.16,0.16,0.17,0.17,0.19,0.19,0.20,0.20,0.19,0.18,0.18,0.19,0.17,0.17,0.18,0.18,0.17,0.18,0.18,0.18,0.18,0.18,0.18,0.19,0.19,0.19,0.18,0.18,0.18,0.18,0.18,0.18,0.19,0.18,0.18,0.19,0.20,0.19,0.20,0.22,0.22,0.20,0.22,0.21,0.22,0.23,0.23,0.22,0.23,0.24,0.26,0.27,0.28,0.30,0.31,0.32,0.33,0.32,0.30,0.30,0.30,0.30,0.30,0.30,0.30,0.30,0.30,0.30,0.31,0.33,0.33,0.34,0.34,0.34,0.35,0.35,0.34,0.33,0.33,0.33,0.33,0.35,0.35,0.34,0.34,0.33,0.31,0.30,0.31,0.31,0.29,0.28,0.29,0.28,0.27,0.26,0.25,0.24,0.24,0.24,0.25,0.26,0.27,0.28,0.31,0.32,0.32,0.34,0.35,0.35,0.34,0.34,0.33,0.36,0.35,0.35,0.35,0.35,0.35,0.35,0.36,0.35,0.34,0.33,0.35,0.35,0.35,0.36,0.37,0.37,0.36,0.37,0.37,0.37,0.36,0.37,0.38,0.38,0.38,0.41,0.41,0.41,0.42,0.43,0.43,0.42,0.41,0.41,0.40,0.39,0.40,0.40,0.40,0.42,0.42,0.42,0.44,0.45,0.47,0.48,0.49,0.49,0.50,0.50,0.51,0.50,0.50,0.52,0.52,0.52,0.53,0.55,0.55,0.56,0.56,0.58,0.58,0.59,0.57
P33681	0.85,0.84,0.83,0.82,0.81,0.79,0.78,0.78,0.78,0.78,0.78,0.79,0.79,0.79,0.78,0.77,0.76,0.75,0.74,0.73,0.72,0.70,0.70,0.69,0.68,0.65,0.64,0.61,0.60,0.58,0.57,0.55,0.54,0.52,0.51,0.51,0.51,0.50,0.49,0.49,0.49,0.47,0.46,0.45,0.44,0.43,0.42,0.41,0.41,0.42,0.41,0.40,0.37,0.35,0.33,0.33,0.33,0.33,0.34,0.34,0.34,0.34,0.35,0.34,0.35,0.35,0.35,0.35,0.37,0.37,0.37,0.37,0.37,0.36,0.36,0.37,0.37,0.36,0.35,0.34,0.33,0.32,0.32,0.32,0.33,0.33,0.34,0.33,0.34,0.32,0.31,0.30,0.30,0.30,0.31,0.31,0.31,0.30,0.29,0.28,0.27,0.27,0.28,0.29,0.29,0.28,0.28,0.30,0.29,0.27,0.28,0.28,0.28,0.28,0.28,0.27,0.26,0.25,0.25,0.25,0.26,0.26,0.27,0.28,0.28,0.28,0.29,0.28,0.30,0.30,0.32,0.31,0.33,0.34,0.35,0.36,0.37,0.37,0.38,0.38,0.38,0.37,0.36,0.35,0.34,0.34,0.33,0.33,0.32,0.32,0.32,0.32,0.32,0.31,0.31,0.31,0.32,0.33,0.35,0.36,0.38,0.37,0.39,0.39,0.38,0.40,0.39,0.40,0.40,0.40,0.40,0.39,0.41,0.42,0.40,0.40,0.38,0.38,0.38,0.37,0.38,0.38,0.38,0.38,0.38,0.37,0.37,0.37,0.38,0.39,0.39,0.39,0.39,0.39,0.39,0.39,0.39,0.39,0.38,0.36,0.36,0.36,0.37,0.36,0.36,0.36,0.35,0.35,0.34,0.35,0.34,0.34,0.34,0.34,0.34,0.35,0.37,0.38,0.40,0.41,0.43,0.45,0.47,0.47,0.48,0.49,0.51,0.50,0.51,0.51,0.51,0.51,0.51,0.52,0.53,0.53,0.55,0.56,0.57,0.57,0.59,0.59,0.57,0.58,0.58,0.60,0.60,0.60,0.60,0.62,0.62,0.64,0.64,0.65,0.64,0.64,0.63,0.62,0.62,0.61,0.61,0.61,0.60,0.60,0.61,0.62,0.62,0.63,0.64,0.64,0.65,0.65,0.66,0.66,0.66,0.66,0.67,0.68,0.68,0.69,0.69,0.69,0.69,0.70,0.71,0.71,0.70,0.71
Q5TB80	0.55,0.55,0.57,0.57,0.59,0.59,0.60,0.61,0.62,0.62,0.63,0.63,0.64,0.64,0.65,0.66,0.66,0.67,0.67,0.68,0.68,0.68,0.68,0.68,0.67,0.67,0.69,0.68,0.68,0.69,0.71,0.71,0.72,0.73,0.74,0.75,0.76,0.77,0.78,0.79,0.80,0.81,0.82,0.82,0.82,0.82,0.82,0.83,0.83,0.83,0.83,0.83,0.84,0.84,0.84,0.83,0.83,0.84,0.84,0.84,0.84,0.85,0.85,0.85,0.85,0.86,0.86,0.86,0.87,0.87,0.88,0.88,0.88,0.87,0.87,0.88,0.87,0.87,0.88,0.88,0.88,0.89,0.88,0.88,0.88,0.88,0.88,0.88,0.87,0.87,0.87,0.87,0.87,0.87,0.87,0.87,0.88,0.88,0.87,0.87,0.86,0.86,0.85,0.84,0.83,0.83,0.82,0.82,0.81,0.81,0.80,0.79,0.78,0.76,0.76,0.75,0.74,0.73,0.73,0.73,0.72,0.71,0.71,0.70,0.70,0.70,0.69,0.68,0.68,0.68,0.67,0.66,0.65,0.64,0.63,0.64,0.63,0.63,0.63,0.63,0.63,0.64,0.64,0.65,0.66,0.66,0.66,0.67,0.68,0.69,0.68,0.70,0.70,0.71,0.71,0.72,0.73,0.73,0.75,0.75,0.75,0.75,0.76,0.76,0.76,0.75,0.76,0.77,0.77,0.77,0.78,0.79,0.80,0.81,0.82,0.82,0.82,0.82,0.82,0.82,0.82,0.81,0.81,0.81,0.80,0.80,0.80,0.79,0.78,0.77,0.77,0.78,0.78,0.78,0.78,0.78,0.78,0.78,0.78,0.77,0.78,0.78,0.78,0.78,0.79,0.79,0.79,0.79,0.78,0.79,0.79,0.78,0.78,0.78,0.77,0.77,0.77,0.76,0.76,0.76,0.76,0.75,0.75,0.76,0.76,0.76,0.77,0.77,0.78,0.78,0.79,0.79,0.79,0.78,0.79,0.78,0.78,0.78,0.78,0.78,0.78,0.78,0.78,0.78,0.78,0.79,0.79,0.79,0.79,0.79,0.79,0.79,0.79,0.79,0.78,0.79,0.78,0.79,0.79,0.79,0.80,0.81,0.80,0.81,0.82,0.81,0.81,0.81,0.80,0.80,0.79,0.78,0.78,0.77,0.76,0.76,0.75,0.75,0.75,0.74,0.74,0.74,0.74,0.73,0.74,0.74,0.73,0.74,0.74,0.74,0.74,0.75,0.75,0.75,0.75,0.75,0.76,0.76,0.75,0.76,0.76,0.76,0.75,0.76,0.75,0.75,0.75,0.76,0.75,0.76,0.77,0.78,0.79,0.80,0.81,0.82,0.82,0.84,0.84,0.84,0.85,0.85,0.86,0.86,0.86,0.85,0.83,0.83,0.82,0.82,0.82,0.81,0.81,0.81,0.82,0.81,0.82,0.82,0.82,0.82,0.82,0.83,0.82,0.82,0.82,0.82,0.82,0.82,0.81,0.82,0.82,0.82,0.81,0.81,0.80,0.80,0.80,0.79,0.79,0.78,0.79,0.78,0.78,0.78,0.78,0.79,0.79,0.80,0.80,0.81,0.82,0.82,0.82,0.82,0.82,0.82,0.83,0.83,0.82,0.82,0.82,0.82,0.82,0.82,0.80,0.80,0.79,0.78,0.77,0.78,0.78,0.77,0.76,0.76,0.75,0.76,0.76,0.76,0.76,0.77,0.77,0.77,0.78,0.78,0.78,0.78,0.78,0.78,0.79,0.79,0.79,0.78,0.78,0.78,0.77,0.76,0.76,0.75,0.74,0.73,0.73,0.72,0.71,0.71,0.71,0.71,0.71,0.71,0.71,0.71,0.71,0.70,0.70,0.71,0.71,0.71,0.71,0.71,0.71,0.70,0.70,0.70,0.69,0.69,0.69,0.69,0.69,0.68,0.69,0.69,0.69,0.69,0.69,0.69,0.70,0.71,0.72,0.72,0.73,0.74,0.74,0.75,0.76,0.77,0.77,0.78,0.78,0.79,0.81,0.81,0.81,0.82,0.83,0.83,0.84,0.84,0.84,0.84,0.84,0.85,0.86,0.86,0.86,0.86,0.86,0.86,0.86,0.86,0.86,0.86,0.86,0.86,0.86,0.86,0.87,0.86,0.86,0.87,0.87,0.87,0.87,0.87,0.87,0.87,0.87,0.87,0.87,0.87,0.87,0.86,0.86,0.86,0.85,0.85,0.86,0.85,0.85,0.85,0.85,0.85,0.85,0.84,0.85,0.85,0.84,0.85,0.85,0.85,0.85,0.85,0.85,0.85,0.86,0.85,0.86,0.86,0.85,0.85,0.85,0.85,0.85,0.84,0.84,0.85,0.85,0.85,0.84,0.84,0.84,0.85,0.85,0.85,0.85,0.86,0.85,0.86,0.86,0.87,0.86,0.86,0.85,0.84,0.84,0.83,0.81,0.80,0.79,0.79,0.79,0.78,0.78,0.79,0.79,0.79,0.79,0.79,0.78,0.78,0.78,0.78,0.78,0.78,0.77,0.78,0.78,0.77,0.78,0.77,0.77,0.77,0.77,0.76,0.76,0.75,0.74,0.73,0.73,0.72,0.71,0.71,0.71,0.70,0.70,0.70,0.70,0.71,0.71,0.71,0.70,0.69,0.68,0.67,0.66,0.65,0.64,0.63,0.63,0.62,0.61,0.61,0.60,0.59,0.58,0.58,0.57,0.56,0.56,0.55,0.55,0.55,0.54,0.53,0.54,0.53,0.53,0.53,0.53,0.53,0.52,0.53,0.53,0.53,0.54,0.54,0.54,0.54,0.54,0.54,0.54,0.55,0.55,0.55,0.55,0.55,0.55,0.55,0.56,0.56,0.56,0.56,0.56,0.56,0.55,0.55,0.55,0.55,0.55,0.56,0.56,0.56,0.57,0.58,0.59,0.59,0.60,0.60,0.62,0.61,0.61,0.61,0.61,0.61,0.61,0.61,0.61,0.61,0.60,0.60,0.60,0.60,0.59,0.60,0.60,0.60,0.60,0.60,0.60,0.60,0.60,0.60,0.60,0.60,0.60,0.61,0.61,0.61,0.61,0.61,0.60,0.59,0.59,0.58,0.57,0.56,0.56,0.55,0.55,0.55,0.55,0.55,0.55,0.55,0.55,0.55,0.54,0.54,0.55,0.54,0.55,0.55,0.56,0.55,0.56,0.56,0.56,0.55,0.55,0.55,0.54,0.55,0.55,0.54,0.54,0.55,0.55,0.54,0.55,0.56,0.56,0.58,0.59,0.59,0.60,0.61,0.62,0.63,0.63,0.63,0.63,0.64,0.64,0.65,0.65,0.65,0.65,0.66,0.66,0.65,0.65,0.65,0.65,0.65,0.65,0.64,0.64,0.64,0.65,0.65,0.65,0.65,0.65,0.65,0.65,0.65,0.64,0.64,0.65,0.64,0.63,0.63,0.61,0.59,0.59,0.58,0.57,0.55,0.55,0.54,0.54,0.53,0.52,0.52,0.51,0.51,0.51,0.50,0.50,0.50,0.50,0.50,0.50,0.51,0.51,0.51,0.51,0.51,0.51,0.50,0.51,0.51,0.51,0.51,0.51,0.51,0.51,0.52,0.51,0.51,0.51,0.51,0.51,0.51,0.52,0.52,0.52,0.52,0.53,0.53,0.53,0.54,0.54,0.54,0.54,0.54,0.54,0.54,0.54,0.53,0.53,0.53,0.52,0.52,0.52,0.51,0.51,0.50,0.50,0.50,0.50,0.50,0.51,0.50,0.50,0.50,0.50,0.49,0.49,0.49,0.49,0.49,0.49,0.49,0.49,0.49,0.49,0.49,0.50,0.49,0.50,0.49,0.49,0.49,0.49,0.50,0.50,0.50,0.51,0.52,0.53,0.53,0.53,0.55,0.55,0.55,0.55,0.56,0.56,0.56,0.57,0.57,0.57,0.57,0.57,0.57,0.57,0.57,0.58,0.58,0.58,0.59,0.59,0.59,0.58,0.58,0.58,0.58,0.59,0.59,0.60,0.59,0.61,0.60,0.60,0.60,0.58,0.59,0.58,0.58,0.57,0.57,0.57,0.57,0.57,0.56,0.57,0.57,0.57,0.58,0.59,0.58,0.58,0.58,0.57,0.58,0.58,0.57,0.57,0.57,0.57,0.57,0.57,0.56,0.57,0.57,0.57,0.57,0.57,0.56,0.56,0.55,0.55,0.54,0.54,0.53,0.53,0.54,0.53,0.53,0.53,0.53,0.53,0.52,0.52,0.52,0.52,0.51,0.51,0.51,0.49,0.49,0.49,0.49,0.49,0.50,0.49,0.49,0.50,0.50,0.49,0.49,0.49,0.49,0.49,0.50,0.50,0.50,0.51,0.51,0.52,0.52,0.52,0.53,0.53,0.53,0.54,0.54,0.53,0.53,0.54,0.55,0.54,0.55,0.55,0.55,0.55,0.55,0.55,0.56,0.55,0.55,0.55,0.54,0.54,0.55,0.54,0.54,0.54,0.54,0.54,0.54,0.54,0.54,0.54,0.55,0.54,0.54,0.54,0.53,0.52,0.52,0.51,0.52,0.51,0.51,0.51,0.52,0.53,0.52,0.53,0.53,0.53,0.53,0.53,0.53,0.53,0.54,0.54,0.54,0.54,0.54,0.54,0.54,0.55,0.55,0.54,0.54,0.54,0.54,0.54,0.54,0.54,0.55,0.55,0.55,0.55,0.54,0.54,0.55,0.55,0.55,0.55,0.55,0.55,0.55,0.54,0.54,0.53,0.52,0.53,0.52,0.52,0.52,0.51,0.51,0.52,0.51,0.51,0.51,0.51,0.52,0.52,0.53,0.54,0.55,0.56,0.57,0.58,0.59,0.60,0.61,0.62,0.62,0.63,0.64,0.64,0.65,0.66,0.67,0.67,0.67,0.68,0.69,0.70,0.71,0.72,0.73,0.73,0.75,0.75,0.76,0.77,0.78,0.78,0.79,0.80,0.80,0.81,0.82,0.82,0.82,0.81,0.81,0.81,0.81,0.80,0.79,0.79,0.78,0.77,0.77,0.76,0.75,0.75,0.74,0.73,0.73,0.72,0.71,0.70,0.70,0.69,0.68,0.67,0.67,0.65,0.65,0.63,0.64,0.63,0.62,0.61,0.61,0.60,0.59,0.59,0.58,0.57,0.57,0.56,0.55,0.55,0.55,0.55,0.54,0.54,0.54,0.53,0.52,0.52,0.52,0.51,0.51,0.52,0.52,0.51,0.52,0.52,0.52,0.52,0.52,0.52,0.53,0.53,0.53,0.53,0.53,0.53,0.54,0.53,0.52,0.52,0.52,0.52,0.52,0.53,0.53,0.52,0.52,0.52,0.53,0.52,0.52,0.53,0.53,0.53,0.53,0.53,0.53,0.53,0.53,0.53,0.53,0.53,0.52,0.52,0.52,0.52,0.52,0.51,0.52,0.52,0.51,0.51,0.51,0.51,0.51,0.51,0.51,0.51,0.51,0.52,0.52,0.52,0.52,0.53,0.52,0.52,0.52,0.52,0.52,0.52,0.52,0.52,0.51,0.51,0.50,0.50,0.51,0.51,0.51,0.51,0.51,0.51,0.51,0.52,0.52,0.51,0.51,0.51,0.52,0.52,0.52,0.52,0.53,0.52,0.52,0.53,0.53,0.53,0.53,0.53,0.53,0.52,0.52,0.51,0.51,0.51,0.52,0.52,0.52,0.52,0.52,0.52,0.52,0.52,0.52,0.52,0.53,0.53,0.53,0.53,0.53,0.53,0.52,0.52,0.52,0.52,0.51,0.51,0.51,0.51,0.51,0.51,0.50,0.49,0.49,0.50,0.49,0.49,0.49,0.49,0.48,0.48,0.48,0.49,0.49,0.49,0.48,0.48,0.48,0.48,0.48,0.48,0.48,0.48,0.48,0.48,0.48,0.48,0.48,0.48,0.48,0.48,0.48,0.49,0.49,0.49,0.49,0.50,0.50,0.50,0.50,0.50,0.50,0.51,0.51,0.52,0.52,0.52,0.53,0.54,0.55,0.56,0.57,0.58,0.59,0.60,0.60,0.61,0.62,0.64,0.65,0.66,0.66,0.66,0.67,0.68,0.68,0.68,0.69,0.69,0.69,0.70,0.70,0.71,0.71,0.72,0.73,0.74,0.75,0.76,0.77,0.79
P86790	0.75,0.72,0.70,0.68,0.67,0.64,0.62,0.60,0.58,0.56,0.54,0.54,0.54,0.53,0.52,0.52,0.53,0.54,0.54,0.54,0.54,0.52,0.51,0.49,0.48,0.46,0.44,0.42,0.40,0.39,0.38,0.38,0.36,0.36,0.35,0.36,0.35,0.34,0.33,0.33,0.33,0.32,0.32,0.33,0.32,0.32,0.33,0.33,0.33,0.35,0.36,0.37,0.37,0.37,0.38,0.39,0.39,0.39,0.38,0.37,0.37,0.38,0.37,0.37,0.38,0.38,0.40,0.41,0.41,0.41,0.41,0.39,0.37,0.38,0.36,0.36,0.34,0.35,0.35,0.35,0.34,0.33,0.33,0.32,0.31,0.31,0.31,0.30,0.30,0.30,0.29,0.28,0.28,0.29,0.28,0.28,0.30,0.29,0.29,0.28,0.29,0.30,0.29,0.29,0.29,0.29,0.30,0.29,0.28,0.28,0.28,0.29,0.29,0.29,0.29,0.28,0.28,0.28,0.27,0.27,0.27,0.27,0.28,0.28,0.28,0.28,0.28,0.28,0.28,0.28,0.28,0.28,0.28,0.28,0.27,0.27,0.26,0.25,0.24,0.24,0.23,0.23,0.23,0.22,0.22,0.23,0.22,0.20,0.20,0.22,0.22,0.22,0.22,0.24,0.24,0.24,0.25,0.26,0.26,0.26,0.25,0.27,0.27,0.27,0.27,0.27,0.27,0.28,0.28,0.27,0.28,0.28,0.28,0.27,0.28,0.28,0.29,0.28,0.28,0.29,0.30,0.29,0.28,0.29,0.30,0.29,0.28,0.29,0.29,0.28,0.27,0.28,0.28,0.28,0.28,0.29,0.29,0.29,0.29,0.29,0.29,0.29,0.28,0.27,0.27,0.26,0.26,0.27,0.27,0.27,0.27,0.27,0.27,0.28,0.28,0.27,0.29,0.28,0.30,0.29,0.27,0.26,0.26,0.25,0.24,0.24,0.24,0.23,0.22,0.23,0.24,0.22,0.21,0.21,0.22,0.21,0.20,0.21,0.20,0.20,0.22,0.22,0.22,0.25,0.27,0.27,0.29,0.30,0.31,0.33,0.33,0.34,0.35,0.36,0.37,0.38,0.40,0.38,0.39,0.37,0.38,0.38,0.38,0.38,0.38,0.38,0.39,0.39,0.40,0.41,0.42,0.43,0.45,0.45,0.47,0.47,0.48,0.48,0.47,0.48,0.46,0.45,0.43,0.43,0.41,0.41,0.43,0.42,0.41,0.40,0.39,0.37,0.37,0.35,0.34,0.33,0.30,0.29,0.29,0.28,0.28,0.28,0.28,0.28,0.27,0.27,0.27,0.25,0.26,0.25,0.25,0.25,0.25,0.23,0.24,0.23,0.23,0.22,0.21,0.22,0.22,0.22,0.22,0.24,0.24,0.24,0.22,0.21,0.20,0.20,0.20,0.20,0.20,0.20,0.21,0.22,0.22,0.23,0.25,0.25,0.25,0.25,0.26,0.27,0.29,0.31,0.33,0.35,0.36,0.37,0.39,0.39,0.41,0.40,0.42,0.41,0.41,0.39,0.39,0.39,0.38,0.37,0.38,0.39,0.38,0.38,0.38,0.39,0.39,0.38,0.39,0.39,0.38,0.39,0.40,0.41,0.41,0.42,0.41,0.40,0.41,0.40,0.40,0.40,0.39,0.39,0.38,0.37,0.36,0.35,0.33,0.32,0.30,0.27,0.28,0.26,0.25,0.25,0.26,0.26,0.27,0.29,0.30,0.31,0.31,0.32,0.33,0.33,0.33,0.33,0.33,0.33,0.34,0.36,0.36,0.35,0.34,0.34,0.33,0.32,0.32,0.31,0.30,0.30,0.30,0.31,0.30,0.29,0.28,0.28,0.27,0.27,0.26,0.27,0.28,0.28,0.31,0.31,0.31,0.31,0.33,0.33,0.31,0.30,0.30,0.29,0.28,0.28,0.28,0.28,0.27,0.28,0.28,0.29,0.26,0.27,0.28,0.28,0.29,0.29,0.30,0.33,0.33,0.34,0.35,0.34,0.34,0.34,0.35,0.36,0.37,0.38,0.40,0.41,0.41,0.42,0.41,0.38,0.40,0.39,0.39,0.38
P06127	0.71,0.72,0.72,0.72,0.73,0.73,0.74,0.74,0.75,0.73,0.73,0.74,0.72,0.72,0.70,0.69,0.68,0.66,0.66,0.65,0.66,0.64,0.63,0.61,0.60,0.58,0.56,0.54,0.52,0.51,0.50,0.50,0.50,0.51,0.50,0.49,0.48,0.46,0.45,0.44,0.43,0.42,0.39,0.38,0.38,0.36,0.36,0.35,0.35,0.34,0.34,0.34,0.33,0.34,0.34,0.34,0.33,0.34,0.35,0.34,0.33,0.32,0.33,0.32,0.34,0.34,0.34,0.36,0.36,0.37,0.38,0.37,0.37,0.36,0.34,0.36,0.36,0.38,0.39,0.41,0.42,0.44,0.44,0.45,0.44,0.43,0.42,0.42,0.42,0.42,0.40,0.40,0.38,0.37,0.38,0.38,0.38,0.39,0.39,0.38,0.40,0.42,0.43,0.43,0.43,0.42,0.42,0.41,0.40,0.40,0.39,0.38,0.39,0.40,0.40,0.42,0.42,0.43,0.43,0.43,0.43,0.45,0.44,0.46,0.47,0.49,0.51,0.52,0.53,0.53,0.53,0.55,0.56,0.58,0.59,0.59,0.58,0.59,0.58,0.58,0.58,0.56,0.55,0.53,0.54,0.55,0.56,0.57,0.58,0.58,0.58,0.57,0.57,0.56,0.55,0.54,0.52,0.51,0.50,0.50,0.49,0.47,0.45,0.43,0.40,0.39,0.37,0.37,0.36,0.36,0.37,0.37,0.35,0.35,0.35,0.34,0.32,0.32,0.31,0.31,0.30,0.31,0.32,0.32,0.33,0.31,0.30,0.29,0.29,0.28,0.29,0.30,0.30,0.32,0.33,0.34,0.36,0.38,0.38,0.40,0.40,0.41,0.43,0.45,0.47,0.49,0.51,0.53,0.54,0.54,0.53,0.53,0.51,0.52,0.51,0.49,0.49,0.50,0.50,0.51,0.52,0.53,0.53,0.52,0.54,0.53,0.53,0.53,0.53,0.53,0.52,0.53,0.53,0.53,0.54,0.55,0.54,0.54,0.55,0.54,0.53,0.51,0.50,0.48,0.45,0.43,0.41,0.40,0.38,0.36,0.36,0.36,0.35,0.35,0.35,0.35,0.35,0.35,0.35,0.37,0.36,0.38,0.37,0.37,0.37,0.35,0.34,0.34,0.33,0.32,0.32,0.33,0.33,0.32,0.34,0.33,0.32,0.32,0.29,0.27,0.27,0.26,0.25,0.27,0.29,0.29,0.31,0.31,0.32,0.32,0.32,0.31,0.31,0.30,0.30,0.29,0.30,0.30,0.31,0.32,0.30,0.30,0.29,0.29,0.29,0.31,0.31,0.32,0.33,0.33,0.35,0.35,0.37,0.37,0.37,0.37,0.35,0.36,0.36,0.36,0.36,0.36,0.36,0.37,0.36,0.36,0.35,0.34,0.35,0.33,0.33,0.34,0.34,0.34,0.36,0.37,0.39,0.38,0.39,0.39,0.38,0.38,0.37,0.36,0.36,0.34,0.33,0.34,0.33,0.34,0.35,0.35,0.36,0.36,0.36,0.36,0.36,0.38,0.37,0.38,0.38,0.40,0.41,0.41,0.42,0.42,0.42,0.43,0.44,0.44,0.45,0.46,0.46,0.47,0.47,0.47,0.47,0.47,0.47,0.46,0.47,0.48,0.49,0.50,0.52,0.52,0.54,0.55,0.55,0.56,0.56,0.56,0.56,0.56,0.56,0.57,0.58,0.58,0.57,0.58,0.60,0.61,0.61,0.62,0.63,0.64,0.65,0.66,0.67,0.67,0.68,0.69,0.69,0.70,0.71,0.71,0.72,0.73,0.74,0.75,0.76,0.77,0.77,0.78,0.78,0.78,0.80,0.80,0.80,0.81,0.81,0.82,0.82,0.83,0.83,0.83,0.84,0.84,0.85,0.86,0.86,0.85,0.85,0.85,0.84,0.84,0.84,0.83,0.83,0.83,0.82,0.82,0.82,0.82,0.83,0.83,0.83,0.83,0.83,0.83,0.83,0.84,0.84,0.84,0.84,0.84,0.84,0.84,0.84,0.84,0.84,0.84,0.84,0.84,0.85,0.85,0.85,0.84,0.84,0.84,0.83,0.83,0.84,0.84,0.84,0.85,0.85,0.85,0.86,0.87,0.88,0.89,0.89,0.90,0.90
P49454	0.61,0.61,0.60,0.59,0.59,0.58,0.58,0.57,0.58,0.58,0.58,0.58,0.58,0.58,0.58,0.58,0.58,0.58,0.58,0.58,0.58,0.57,0.56,0.56,0.56,0.56,0.55,0.55,0.55,0.57,0.56,0.55,0.56,0.55,0.54,0.53,0.54,0.54,0.54,0.54,0.55,0.54,0.54,0.54,0.54,0.55,0.56,0.56,0.56,0.55,0.56,0.56,0.55,0.56,0.55,0.55,0.55,0.55,0.55,0.54,0.54,0.54,0.54,0.55,0.55,0.54,0.55,0.55,0.55,0.55,0.55,0.55,0.55,0.55,0.55,0.55,0.55,0.55,0.56,0.56,0.56,0.56,0.56,0.57,0.57,0.57,0.56,0.56,0.57,0.57,0.57,0.56,0.57,0.56,0.56,0.57,0.56,0.56,0.56,0.56,0.57,0.58,0.58,0.58,0.58,0.58,0.58,0.58,0.58,0.59,0.58,0.59,0.60,0.61,0.61,0.62,0.63,0.64,0.64,0.65,0.65,0.66,0.68,0.68,0.69,0.70,0.71,0.72,0.72,0.73,0.73,0.74,0.75,0.76,0.77,0.78,0.78,0.80,0.81,0.81,0.81,0.81,0.81,0.81,0.81,0.81,0.81,0.80,0.80,0.80,0.80,0.80,0.80,0.79,0.77,0.77,0.75,0.75,0.74,0.74,0.73,0.72,0.71,0.70,0.69,0.68,0.67,0.66,0.66,0.65,0.64,0.65,0.64,0.64,0.64,0.64,0.63,0.63,0.63,0.63,0.63,0.63,0.64,0.63,0.64,0.63,0.63,0.63,0.64,0.64,0.65,0.65,0.66,0.67,0.68,0.69,0.70,0.71,0.72,0.72,0.73,0.74,0.74,0.75,0.76,0.78,0.78,0.79,0.80,0.81,0.82,0.83,0.82,0.83,0.83,0.83,0.83,0.83,0.83,0.82,0.83,0.83,0.83,0.83,0.84,0.83,0.85,0.86,0.86,0.87,0.87,0.87,0.87,0.87,0.87,0.87,0.88,0.87,0.86,0.87,0.87,0.87,0.86,0.86,0.86,0.86,0.86,0.86,0.86,0.86,0.86,0.85,0.85,0.85,0.85,0.85,0.85,0.85,0.84,0.83,0.83,0.82,0.81,0.81,0.79,0.79,0.78,0.77,0.77,0.76,0.75,0.74,0.74,0.73,0.72,0.71,0.69,0.69,0.69,0.68,0.67,0.66,0.66,0.65,0.65,0.64,0.64,0.63,0.62,0.61,0.60,0.59,0.59,0.58,0.58,0.57,0.56,0.56,0.55,0.56,0.56,0.56,0.55,0.56,0.55,0.55,0.55,0.55,0.55,0.55,0.55,0.55,0.55,0.55,0.55,0.55,0.56,0.56,0.56,0.56,0.57,0.56,0.57,0.57,0.57,0.56,0.56,0.55,0.56,0.56,0.56,0.56,0.56,0.56,0.56,0.56,0.56,0.55,0.55,0.55,0.55,0.55,0.56,0.56,0.56,0.57,0.57,0.57,0.58,0.57,0.57,0.57,0.57,0.57,0.57,0.58,0.58,0.58,0.57,0.57,0.56,0.56,0.57,0.57,0.57,0.56,0.57,0.57,0.57,0.57,0.56,0.56,0.57,0.57,0.57,0.57,0.58,0.57,0.57,0.58,0.57,0.57,0.57,0.56,0.56,0.56,0.56,0.56,0.56,0.56,0.56,0.57,0.57,0.57,0.57,0.57,0.57,0.57,0.57,0.57,0.57,0.57,0.57,0.57,0.57,0.57,0.57,0.57,0.57,0.56,0.56,0.56,0.57,0.56,0.56,0.56,0.55,0.55,0.55,0.55,0.56,0.56,0.56,0.56,0.55,0.55,0.55,0.55,0.55,0.55,0.55,0.55,0.55,0.55,0.54,0.54,0.53,0.54,0.53,0.53,0.53,0.54,0.53,0.53,0.54,0.53,0.54,0.54,0.53,0.54,0.54,0.54,0.54,0.53,0.53,0.54,0.54,0.54,0.54,0.54,0.55,0.54,0.54,0.54,0.54,0.55,0.55,0.55,0.55,0.56,0.56,0.56,0.56,0.56,0.56,0.56,0.56,0.56,0.55,0.56,0.55,0.55,0.55,0.56,0.56,0.56,0.55,0.55,0.55,0.56,0.56,0.56,0.56,0.56,0.57,0.57,0.57,0.57,0.57,0.57,0.57,0.57,0.57,0.57,0.57,0.56,0.56,0.56,0.55,0.55,0.55,0.55,0.54,0.55,0.55,0.55,0.55,0.56,0.57,0.57,0.58,0.59,0.60,0.60,0.61,0.62,0.63,0.64,0.65,0.67,0.67,0.68,0.68,0.69,0.70,0.70,0.71,0.72,0.72,0.72,0.72,0.73,0.73,0.74,0.74,0.75,0.76,0.76,0.77,0.77,0.78,0.78,0.78,0.78,0.78,0.78,0.78,0.79,0.78,0.78,0.77,0.77,0.76,0.75,0.75,0.74,0.73,0.72,0.71,0.70,0.69,0.68,0.67,0.66,0.65,0.64,0.63,0.62,0.61,0.61,0.60,0.60,0.59,0.59,0.58,0.58,0.57,0.57,0.57,0.56,0.56,0.55,0.55,0.55,0.56,0.56,0.55,0.55,0.55,0.55,0.56,0.56,0.55,0.55,0.56,0.55,0.55,0.55,0.55,0.55,0.55,0.55,0.55,0.55,0.56,0.55,0.56,0.57,0.57,0.57,0.57,0.58,0.58,0.58,0.58,0.58,0.58,0.58,0.58,0.58,0.58,0.58,0.57,0.58,0.58,0.58,0.57,0.57,0.57,0.57,0.57,0.56,0.56,0.56,0.56,0.56,0.56,0.56,0.55,0.56,0.55,0.56,0.56,0.56,0.56,0.55,0.55,0.55,0.54,0.54,0.54,0.54,0.54,0.54,0.54,0.54,0.54,0.54,0.54,0.55,0.55,0.54,0.54,0.55,0.54,0.54,0.54,0.54,0.54,0.54,0.54,0.54,0.54,0.54,0.54,0.55,0.54,0.54,0.55,0.54,0.55,0.55,0.55,0.54,0.54,0.55,0.55,0.55,0.55,0.55,0.55,0.56,0.56,0.56,0.56,0.57,0.57,0.56,0.56,0.55,0.55,0.55,0.55,0.55,0.55,0.55,0.55,0.55,0.55,0.56,0.56,0.56,0.56,0.55,0.56,0.55,0.55,0.56,0.56,0.56,0.56,0.56,0.57,0.57,0.57,0.57,0.57,0.57,0.57,0.58,0.57,0.57,0.57,0.57,0.57,0.57,0.57,0.56,0.57,0.58,0.59,0.59,0.59,0.60,0.60,0.61,0.61,0.62,0.63,0.63,0.64,0.65,0.66,0.67,0.68,0.69,0.69,0.70,0.71,0.71,0.72,0.73,0.73,0.73,0.74,0.74,0.75,0.76,0.77,0.77,0.77,0.79,0.79,0.80,0.81,0.82,0.82,0.83,0.84,0.84,0.85,0.85,0.86,0.86,0.86,0.87,0.88,0.88,0.88,0.87,0.88,0.88,0.88,0.88,0.88,0.87,0.88,0.87,0.86,0.86,0.86,0.84,0.83,0.83,0.82,0.81,0.81,0.80,0.79,0.78,0.78,0.77,0.76,0.75,0.74,0.74,0.73,0.72,0.71,0.70,0.69,0.69,0.68,0.68,0.66,0.65,0.65,0.64,0.63,0.62,0.61,0.60,0.59,0.58,0.56,0.55,0.55,0.55,0.54,0.54,0.53,0.53,0.54,0.54,0.54,0.55,0.55,0.54,0.54,0.54,0.54,0.53,0.54,0.54,0.54,0.54,0.54,0.54,0.54,0.55,0.55,0.55,0.55,0.54,0.54,0.55,0.55,0.54,0.54,0.54,0.54,0.55,0.55,0.55,0.55,0.55,0.55,0.55,0.54,0.55,0.56,0.56,0.55,0.55,0.55,0.54,0.54,0.54,0.54,0.54,0.55,0.55,0.55,0.54,0.54,0.54,0.54,0.54,0.54,0.54,0.54,0.55,0.55,0.55,0.55,0.55,0.54,0.54,0.54,0.54,0.54,0.54,0.54,0.54,0.54,0.55,0.55,0.55,0.55,0.55,0.54,0.55,0.55,0.55,0.55,0.55,0.56,0.56,0.56,0.56,0.56,0.56,0.56,0.56,0.56,0.56,0.56,0.57,0.57,0.56,0.56,0.56,0.55,0.56,0.56,0.55,0.55,0.54,0.54,0.55,0.55,0.55,0.55,0.55,0.55,0.54,0.54,0.54,0.54,0.54,0.54,0.54,0.53,0.52,0.52,0.52,0.52,0.52,0.52,0.52,0.51,0.52,0.52,0.51,0.52,0.52,0.52,0.52,0.52,0.52,0.52,0.52,0.53,0.53,0.52,0.52,0.53,0.54,0.54,0.55,0.55,0.54,0.55,0.55,0.55,0.55,0.55,0.56,0.56,0.57,0.57,0.57,0.57,0.58,0.58,0.58,0.59,0.58,0.58,0.58,0.58,0.59,0.59,0.59,0.59,0.58,0.58,0.58,0.59,0.59,0.59,0.59,0.59,0.59,0.60,0.60,0.60,0.60,0.60,0.61,0.60,0.60,0.60,0.61,0.61,0.61,0.62,0.62,0.61,0.61,0.60,0.60,0.60,0.61,0.61,0.61,0.60,0.60,0.60,0.60,0.61,0.60,0.60,0.60,0.60,0.60,0.60,0.60,0.60,0.60,0.60,0.59,0.59,0.60,0.60,0.59,0.59,0.59,0.58,0.58,0.58,0.58,0.58,0.59,0.58,0.58,0.58,0.58,0.57,0.57,0.58,0.58,0.58,0.58,0.58,0.58,0.58,0.59,0.59,0.59,0.59,0.59,0.60,0.60,0.60,0.59,0.59,0.59,0.60,0.60,0.61,0.60,0.61,0.60,0.60,0.60,0.60,0.60,0.60,0.61,0.61,0.61,0.61,0.61,0.61,0.60,0.60,0.60,0.60,0.60,0.60,0.60,0.60,0.59,0.60,0.60,0.59,0.59,0.59,0.59,0.60,0.60,0.61,0.61,0.61,0.62,0.63,0.64,0.65,0.65,0.66,0.66,0.67,0.68,0.69,0.69,0.70,0.70,0.71,0.71,0.72,0.73,0.73,0.74,0.74,0.75,0.76,0.77,0.78,0.79,0.80,0.81,0.81,0.81,0.82,0.82,0.83,0.84,0.84,0.85,0.85,0.84,0.84,0.84,0.83,0.83,0.81,0.80,0.79,0.79,0.78,0.77,0.76,0.76,0.74,0.74,0.73,0.72,0.72,0.71,0.71,0.70,0.69,0.69,0.68,0.67,0.67,0.66,0.65,0.65,0.64,0.63,0.64,0.63,0.63,0.62,0.62,0.61,0.61,0.60,0.59,0.58,0.58,0.58,0.57,0.58,0.58,0.58,0.59,0.59,0.60,0.61,0.62,0.63,0.64,0.65,0.66,0.66,0.67,0.68,0.68,0.68,0.69,0.70,0.71,0.72,0.72,0.72,0.72,0.73,0.74,0.74,0.75,0.75,0.75,0.75,0.75,0.76,0.76,0.76,0.76,0.76,0.76,0.77,0.77,0.77,0.76,0.76,0.76,0.75,0.76,0.75,0.74,0.74,0.73,0.71,0.71,0.70,0.69,0.68,0.67,0.67,0.66,0.66,0.65,0.64,0.64,0.63,0.63,0.62,0.61,0.60,0.60,0.59,0.59,0.60,0.59,0.58,0.57,0.58,0.58,0.57,0.58,0.57,0.57,0.57,0.57,0.59,0.59,0.58,0.58,0.57,0.57,0.57,0.57,0.57,0.57,0.58,0.58,0.57,0.57,0.57,0.57,0.57,0.57,0.57,0.57,0.57,0.57,0.57,0.57,0.57,0.58,0.58,0.58,0.59,0.59,0.60,0.61,0.61,0.62,0.62,0.64,0.64,0.65,0.66,0.67,0.67,0.67,0.68,0.69,0.70,0.71,0.72,0.72,0.73,0.74,0.74,0.75,0.76,0.78,0.78,0.79,0.79,0.80,0.81,0.82,0.83,0.85,0.86,0.86,0.86,0.87,0.86,0.86,0.86,0.86,0.85,0.85,0.83,0.83,0.83,0.82,0.81,0.80,0.79,0.78,0.78,0.77,0.76,0.76,0.75,0.74,0.73,0.72,0.72,0.71,0.71,0.70,0.69,0.68,0.68,0.67,0.66,0.66,0.65,0.64,0.63,0.62,0.61,0.59,0.59,0.58,0.58,0.58,0.58,0.58,0.57,0.56,0.57,0.57,0.56,0.56,0.56,0.56,0.57,0.57,0.57,0.56,0.56,0.55,0.55,0.55,0.56,0.56,0.57,0.57,0.57,0.58,0.58,0.59,0.60,0.61,0.62,0.62,0.63,0.63,0.63,0.64,0.65,0.65,0.66,0.67,0.67,0.68,0.69,0.68,0.68,0.68,0.69,0.70,0.70,0.72,0.73,0.74,0.75,0.75,0.76,0.77,0.78,0.79,0.80,0.81,0.82,0.82,0.82,0.82,0.81,0.81,0.80,0.80,0.81,0.81,0.81,0.81,0.81,0.81,0.82,0.81,0.82,0.82,0.82,0.82,0.82,0.82,0.82,0.83,0.83,0.84,0.85,0.85,0.86,0.86,0.86,0.85,0.85,0.85,0.85,0.85,0.85,0.85,0.85,0.84,0.84,0.84,0.84,0.84,0.84,0.86,0.87,0.88,0.88,0.88,0.88,0.87,0.86,0.85,0.84,0.84,0.83,0.83,0.82,0.82,0.81,0.80,0.80,0.79,0.78,0.78,0.76,0.75,0.74,0.73,0.73,0.72,0.71,0.70,0.70,0.69,0.68,0.68,0.67,0.66,0.65,0.64,0.64,0.63,0.63,0.62,0.61,0.60,0.59,0.58,0.57,0.57,0.57,0.57,0.56,0.56,0.56,0.56,0.56,0.57,0.57,0.56,0.56,0.56,0.56,0.57,0.57,0.57,0.58,0.58,0.58,0.58,0.57,0.58,0.58,0.57,0.57,0.58,0.57,0.57,0.57,0.58,0.58,0.57,0.57,0.57,0.57,0.57,0.57,0.57,0.57,0.57,0.56,0.56,0.56,0.56,0.57,0.57,0.57,0.57,0.56,0.56,0.57,0.57,0.57,0.57,0.56,0.55,0.56,0.55,0.55,0.56,0.56,0.56,0.56,0.55,0.55,0.56,0.55,0.56,0.57,0.57,0.57,0.58,0.59,0.60,0.61,0.62,0.63,0.63,0.64,0.65,0.66,0.67,0.67,0.68,0.69,0.70,0.71,0.72,0.72,0.72,0.73,0.74,0.74,0.74,0.76,0.76,0.78,0.78,0.79,0.80,0.81,0.81,0.83,0.83,0.84,0.85,0.85,0.86,0.87,0.87,0.87,0.88,0.88,0.88,0.88,0.88,0.87,0.88,0.88,0.88,0.88,0.88,0.88,0.88,0.88,0.88,0.88,0.87,0.87,0.87,0.88,0.88,0.88,0.87,0.88,0.88,0.89,0.89,0.89,0.89,0.89,0.89,0.89,0.89,0.88,0.89,0.89,0.89,0.89,0.88,0.88,0.88,0.87,0.87,0.87,0.87,0.87,0.88,0.88,0.88,0.88,0.88,0.88,0.88,0.88,0.88,0.89,0.88,0.88,0.89,0.89,0.89,0.88,0.88,0.88,0.88,0.87,0.86,0.85,0.85,0.84,0.83,0.83,0.82,0.82,0.82,0.81,0.80,0.79,0.79,0.78,0.77,0.77,0.77,0.76,0.75,0.74,0.73,0.72,0.71,0.70,0.69,0.68,0.67,0.66,0.65,0.64,0.63,0.63,0.62,0.61,0.61,0.60,0.59,0.59,0.58,0.57,0.56,0.56,0.57,0.56,0.56,0.56,0.56,0.56,0.56,0.56,0.55,0.55,0.56,0.55,0.55,0.54,0.54,0.54,0.54,0.54,0.55,0.54,0.55,0.55,0.55,0.55,0.55,0.55,0.55,0.55,0.55,0.55,0.55,0.55,0.55,0.55,0.56,0.55,0.55,0.55,0.55,0.56,0.55,0.56,0.56,0.57,0.57,0.57,0.57,0.57,0.58,0.58,0.59,0.58,0.59,0.60,0.61,0.61,0.62,0.62,0.63,0.63,0.63,0.63,0.64,0.64,0.64,0.64,0.65,0.66,0.67,0.67,0.68,0.69,0.70,0.71,0.71,0.71,0.72,0.73,0.74,0.75,0.75,0.75,0.75,0.75,0.74,0.74,0.73,0.72,0.72,0.72,0.72,0.72,0.72,0.71,0.71,0.70,0.70,0.69,0.69,0.68,0.68,0.67,0.67,0.66,0.67,0.67,0.66,0.65,0.65,0.64,0.64,0.63,0.63,0.62,0.61,0.60,0.59,0.59,0.58,0.57,0.56,0.55,0.55,0.54,0.54,0.55,0.54,0.54,0.55,0.56,0.56,0.55,0.55,0.55,0.55,0.55,0.55,0.54,0.54,0.54,0.54,0.54,0.54,0.55,0.54,0.54,0.54,0.55,0.55,0.55,0.55,0.55,0.54,0.54,0.55,0.55,0.54,0.55,0.54,0.55,0.55,0.55,0.55,0.55,0.56,0.55,0.55,0.55,0.56,0.55,0.54,0.55,0.55,0.54,0.55,0.55,0.55,0.55,0.56,0.56,0.56,0.57,0.57,0.57,0.57,0.57,0.57,0.57,0.56,0.56,0.56,0.56,0.57,0.57,0.57,0.57,0.58,0.58,0.58,0.58,0.58,0.59,0.59,0.59,0.60,0.61,0.62,0.62,0.62,0.63,0.64,0.64,0.65,0.66,0.66,0.66,0.66,0.67,0.67,0.67,0.67,0.68,0.67,0.67,0.68,0.68,0.68,0.68,0.68,0.68,0.68,0.68,0.68,0.68,0.68,0.68,0.68,0.67,0.67,0.67,0.67,0.66,0.66,0.66,0.65,0.65,0.64,0.63,0.63,0.62,0.62,0.61,0.61,0.61,0.60,0.59,0.58,0.58,0.58,0.57,0.58,0.57,0.57,0.57,0.57,0.56,0.56,0.57,0.57,0.56,0.56,0.56,0.56,0.56,0.56,0.56,0.56,0.56,0.56,0.56,0.56,0.56,0.56,0.56,0.56,0.56,0.56,0.56,0.56,0.56,0.56,0.56,0.55,0.55,0.55,0.56,0.56,0.56,0.56,0.55,0.56,0.55,0.55,0.56,0.55,0.56,0.56,0.55,0.55,0.54,0.54,0.54,0.54,0.55,0.54,0.54,0.54,0.53,0.54,0.53,0.53,0.53,0.53,0.53,0.53,0.52,0.53,0.53,0.53,0.53,0.53,0.54,0.54,0.53,0.53,0.53,0.53,0.53,0.53,0.53,0.54,0.54,0.54,0.54,0.54,0.54,0.55,0.55,0.55,0.55,0.56,0.56,0.56,0.56,0.55,0.55,0.56,0.56,0.56,0.56,0.56,0.56,0.56,0.56,0.56,0.56,0.57,0.57,0.57,0.56,0.56,0.56,0.56,0.56,0.56,0.57,0.56,0.56,0.56,0.56,0.56,0.56,0.55,0.55,0.55,0.55,0.55,0.54,0.54,0.54,0.54,0.54,0.54,0.54,0.54,0.54,0.54,0.55,0.54,0.54,0.54,0.54,0.54,0.54,0.55,0.55,0.55,0.55,0.55,0.55,0.54,0.54,0.54,0.54,0.54,0.54,0.54,0.54,0.55,0.54,0.54,0.54,0.54,0.55,0.55,0.55,0.55,0.55,0.55,0.55,0.55,0.56,0.56,0.56,0.56,0.56,0.56,0.56,0.56,0.56,0.57,0.57,0.57,0.57,0.57,0.57,0.57,0.57,0.56,0.56,0.56,0.56,0.56,0.56,0.57,0.57,0.56,0.56,0.57,0.57,0.57,0.57,0.58,0.58,0.58,0.58,0.58,0.57,0.57,0.58,0.58,0.59,0.60,0.61,0.61,0.62,0.62,0.63,0.63,0.64,0.64,0.64,0.65,0.66,0.67,0.67,0.68,0.68,0.69,0.70,0.71,0.72,0.73,0.73,0.74,0.75,0.75,0.76,0.75,0.75,0.75,0.75,0.76,0.76,0.76,0.76,0.76,0.76,0.76,0.77,0.77,0.76,0.76,0.75,0.75,0.74,0.74,0.73,0.73,0.72,0.72,0.72,0.71,0.71,0.70,0.70,0.69,0.69,0.68,0.68,0.67,0.65,0.65,0.64,0.63,0.62,0.61,0.61,0.60,0.61,0.60,0.60,0.60,0.59,0.59,0.58,0.58,0.58,0.59,0.59,0.58,0.57,0.58,0.57,0.57,0.57,0.57,0.57,0.56,0.56,0.56,0.56,0.56,0.55,0.55,0.55,0.55,0.55,0.55,0.54,0.54,0.54,0.54,0.54,0.54,0.55,0.55,0.55,0.54,0.54,0.55,0.54,0.54,0.54,0.54,0.54,0.55,0.55,0.54,0.54,0.54,0.54,0.55,0.54,0.54,0.54,0.54,0.54,0.53,0.54,0.54,0.54,0.54,0.53,0.53,0.54,0.53,0.53,0.54,0.53,0.53,0.54,0.54,0.54,0.54,0.54,0.54,0.54,0.55,0.56,0.55,0.55,0.55,0.55,0.55,0.55,0.55,0.55,0.55,0.56,0.55,0.55,0.55,0.55,0.55,0.55,0.55,0.55,0.55,0.55,0.56,0.56,0.56,0.56,0.56,0.56,0.56,0.56,0.56,0.56,0.56,0.55,0.55,0.55,0.55,0.55,0.55,0.55,0.54,0.54,0.54,0.54,0.54,0.54,0.55,0.55,0.55,0.55,0.55,0.55,0.54,0.54,0.55,0.55,0.55,0.55,0.55,0.55,0.55,0.55,0.55,0.55,0.55,0.54,0.54,0.54,0.54,0.54,0.54,0.54,0.54,0.55,0.55,0.55,0.55,0.54,0.54,0.54,0.54,0.55,0.54,0.54,0.54,0.54,0.54,0.54,0.53,0.53,0.53,0.53,0.53,0.53,0.53,0.52,0.52,0.52,0.52,0.52,0.52,0.52,0.52,0.52,0.51,0.51,0.52,0.52,0.52,0.52,0.52,0.53,0.53,0.52,0.52,0.52,0.53,0.53,0.53,0.53,0.54,0.54,0.54,0.54,0.54,0.54,0.54,0.54,0.54,0.54,0.55,0.55,0.55,0.55,0.56,0.56,0.56,0.56,0.56,0.56,0.56,0.56,0.56,0.56,0.56,0.56,0.56,0.56,0.56,0.56,0.56,0.56,0.56,0.56,0.56,0.56,0.56,0.55,0.56,0.56,0.55,0.55,0.55,0.55,0.55,0.55,0.56,0.56,0.56,0.56,0.57,0.57,0.56,0.57,0.57,0.57,0.57,0.57,0.57,0.57,0.57,0.58,0.58,0.59,0.59,0.58,0.59,0.60,0.59,0.60,0.60,0.60,0.60,0.60,0.60,0.61,0.61,0.61,0.62,0.62,0.62,0.62,0.63,0.63,0.63,0.63,0.63,0.63,0.63,0.63,0.63,0.62,0.62,0.63,0.63,0.63,0.63,0.63,0.62,0.62,0.63,0.63,0.63,0.62,0.62,0.61,0.61,0.61,0.61,0.61,0.60,0.60,0.60,0.60,0.60,0.60,0.59,0.59,0.59,0.59,0.59,0.59,0.59,0.59,0.58,0.58,0.58,0.58,0.58,0.58,0.58,0.58,0.58,0.58,0.58,0.57,0.56,0.57,0.57,0.57,0.58,0.57,0.57,0.57,0.57,0.57,0.57,0.56,0.56,0.56,0.55,0.56,0.56,0.56,0.55,0.55,0.55,0.55,0.55,0.55,0.55,0.55,0.55,0.54,0.54,0.55,0.55,0.55,0.55,0.54,0.55,0.54,0.55,0.55,0.54,0.54,0.54,0.54,0.54,0.54,0.54,0.53,0.53,0.53,0.53,0.53,0.53,0.53,0.54,0.54,0.54,0.54,0.54,0.54,0.55,0.55,0.55,0.55,0.55,0.55,0.55,0.55,0.56,0.56,0.55,0.55,0.55,0.55,0.55,0.55,0.55,0.56,0.56,0.56,0.56,0.57,0.57,0.56,0.56,0.56,0.56,0.55,0.56,0.56,0.56,0.57,0.57,0.57,0.57,0.57,0.57,0.58,0.57,0.57,0.57,0.56,0.56,0.57,0.56,0.56,0.56,0.56,0.56,0.56,0.56,0.57,0.56,0.57,0.57,0.57,0.57,0.56,0.56,0.56,0.56,0.56,0.56,0.56,0.56,0.56,0.57,0.57,0.57,0.57,0.58,0.58,0.58,0.58,0.58,0.58,0.58,0.58,0.58,0.58,0.59,0.59,0.60,0.60,0.60,0.61,0.62,0.63,0.64,0.65,0.65,0.66,0.67,0.68,0.68,0.68,0.69,0.70,0.70,0.70,0.70,0.70,0.70,0.70,0.70,0.70,0.70,0.70,0.70,0.70,0.70,0.70,0.70,0.70,0.70,0.70,0.71,0.70,0.70,0.70,0.70,0.69,0.69,0.69,0.68,0.68,0.67,0.67,0.66,0.65,0.64,0.63,0.62,0.61,0.60,0.60,0.60,0.59,0.58,0.58,0.58,0.57,0.57,0.57,0.57,0.57,0.57,0.57,0.57,0.56,0.56,0.56,0.56,0.57,0.57,0.58,0.58,0.58,0.60,0.61,0.62,0.64,0.64,0.65,0.66,0.66,0.67,0.68,0.68,0.69,0.69,0.70,0.71,0.72,0.73,0.74,0.75,0.75,0.76,0.76,0.77,0.78,0.79,0.80,0.80,0.81,0.82,0.83,0.84,0.85,0.86,0.87,0.88,0.88,0.88,0.89,0.89,0.89,0.89,0.89,0.89,0.88,0.88,0.88,0.88,0.88,0.89,0.88,0.89,0.89,0.89,0.89,0.88,0.88,0.89,0.88,0.89,0.89,0.89,0.89,0.90,0.90,0.90,0.90,0.90,0.90,0.90,0.89,0.89,0.89,0.89,0.88,0.88,0.88,0.88,0.88,0.88,0.88,0.88,0.88,0.87,0.87,0.88,0.87,0.87,0.86,0.86,0.85,0.84,0.83,0.83,0.83,0.82,0.82,0.82,0.81,0.81,0.81,0.80,0.80,0.79,0.80,0.79,0.79,0.79,0.79,0.80,0.80,0.80,0.80,0.80,0.80,0.80,0.80,0.80,0.80,0.80,0.80,0.80,0.79,0.79,0.79,0.79,0.78,0.79,0.79,0.80,0.80,0.81,0.82,0.82,0.83,0.83,0.84,0.84,0.84,0.84,0.85,0.84,0.85,0.85,0.86,0.85,0.86,0.85,0.86,0.86,0.86,0.86,0.86,0.87,0.86,0.87,0.87,0.86,0.86,0.86,0.86,0.86,0.86,0.87,0.88,0.87,0.87,0.87,0.87,0.87,0.87,0.87,0.86,0.86,0.86,0.86,0.86,0.86,0.86,0.87,0.87,0.87,0.87,0.87,0.86,0.86,0.86,0.86,0.86,0.86,0.86,0.85,0.85,0.84,0.84,0.85,0.84,0.84,0.85,0.85,0.85,0.85,0.85,0.85,0.85,0.85,0.85,0.85,0.85,0.85,0.85,0.85,0.86,0.86,0.86,0.87,0.86,0.86,0.86,0.86,0.86,0.86,0.86,0.86,0.86,0.86,0.86,0.86,0.86,0.86,0.86,0.86,0.86,0.87,0.88,0.88,0.87,0.88,0.88,0.87,0.87
Q9BU64	0.76,0.76,0.75,0.73,0.73,0.72,0.72,0.71,0.71,0.71,0.70,0.70,0.70,0.70,0.69,0.69,0.69,0.68,0.68,0.68,0.67,0.66,0.65,0.64,0.64,0.63,0.62,0.62,0.60,0.59,0.58,0.58,0.57,0.57,0.55,0.56,0.56,0.56,0.55,0.56,0.56,0.56,0.56,0.55,0.55,0.55,0.55,0.55,0.56,0.57,0.56,0.56,0.55,0.55,0.55,0.56,0.56,0.56,0.57,0.57,0.58,0.59,0.60,0.61,0.61,0.60,0.62,0.62,0.62,0.63,0.63,0.63,0.62,0.62,0.62,0.62,0.63,0.62,0.62,0.62,0.63,0.63,0.62,0.62,0.62,0.62,0.62,0.62,0.61,0.61,0.60,0.60,0.60,0.59,0.59,0.60,0.59,0.58,0.59,0.59,0.57,0.55,0.54,0.52,0.50,0.49,0.48,0.45,0.45,0.44,0.43,0.44,0.43,0.44,0.43,0.43,0.42,0.40,0.40,0.39,0.38,0.37,0.36,0.36,0.37,0.38,0.38,0.37,0.37,0.37,0.37,0.37,0.37,0.37,0.36,0.35,0.36,0.35,0.34,0.32,0.30,0.32,0.33,0.32,0.32,0.33,0.35,0.35,0.35,0.36,0.37,0.37,0.36,0.37,0.37,0.37,0.36,0.36,0.36,0.35,0.36,0.36,0.37,0.36,0.36,0.34,0.32,0.31,0.30,0.29,0.29,0.28,0.27,0.26,0.26,0.27,0.26,0.25,0.26,0.27,0.27,0.28,0.29,0.27,0.28,0.29,0.28,0.28,0.28,0.29,0.29,0.28,0.28,0.28,0.26,0.26,0.26,0.26,0.25,0.25,0.26,0.25,0.25,0.25,0.27,0.27,0.29,0.31,0.32,0.34,0.35,0.35,0.34,0.35,0.35,0.35,0.35,0.35,0.34,0.34,0.34,0.34,0.34,0.33,0.33,0.33,0.32,0.32,0.31,0.32,0.31,0.30,0.31,0.30,0.31,0.33,0.34,0.35,0.37,0.38,0.40,0.41,0.42,0.42,0.43,0.43,0.43,0.41,0.40,0.40,0.38,0.38,0.39,0.39,0.39,0.40,0.40,0.41,0.41,0.41,0.39,0.39,0.39,0.38,0.38,0.38,0.37,0.38,0.39,0.39,0.40,0.40,0.42,0.42,0.43,0.43,0.43,0.43,0.43,0.44,0.43,0.42,0.41,0.41,0.42,0.41,0.40,0.40,0.41,0.41,0.41,0.42,0.43,0.42,0.43,0.45,0.45,0.44,0.44,0.46
Q8N8E3	0.47,0.48,0.47,0.45,0.46,0.46,0.46,0.44,0.45,0.46,0.44,0.46,0.46,0.47,0.47,0.47,0.46,0.47,0.47,0.45,0.45,0.44,0.42,0.40,0.41,0.40,0.39,0.39,0.39,0.40,0.42,0.40,0.39,0.39,0.40,0.40,0.40,0.41,0.40,0.39,0.40,0.40,0.38,0.38,0.39,0.37,0.36,0.36,0.36,0.35,0.33,0.33,0.32,0.30,0.29,0.29,0.30,0.30,0.29,0.30,0.30,0.30,0.29,0.30,0.31,0.31,0.31,0.33,0.34,0.34,0.33,0.31,0.33,0.34,0.34,0.33,0.34,0.35,0.34,0.35,0.35,0.34,0.35,0.37,0.39,0.40,0.41,0.44,0.44,0.46,0.48,0.50,0.51,0.54,0.56,0.57,0.58,0.59,0.59,0.60,0.60,0.61,0.61,0.62,0.63,0.64,0.63,0.65,0.66,0.66,0.67,0.67,0.69,0.70,0.71,0.73,0.74,0.74,0.74,0.76,0.77,0.79,0.80,0.82,0.82,0.83,0.83,0.83,0.82,0.83,0.83,0.84,0.83,0.84,0.83,0.83,0.83,0.83,0.83,0.83,0.84,0.85,0.85,0.87,0.88,0.89,0.88,0.89,0.89,0.89,0.89,0.88,0.89,0.88,0.88,0.88,0.88,0.88,0.88,0.88,0.88,0.88,0.87,0.87,0.87,0.86,0.86,0.87,0.87,0.86,0.86,0.86,0.86,0.86,0.86,0.87,0.87,0.87,0.86,0.87,0.86,0.86,0.85,0.85,0.84,0.84,0.83,0.83,0.83,0.83,0.83,0.83,0.83,0.82,0.82,0.83,0.83,0.82,0.82,0.82,0.82,0.83,0.82,0.82,0.82,0.82,0.82,0.82,0.82,0.82,0.83,0.83,0.83,0.83,0.83,0.83,0.83,0.83,0.83,0.84,0.84,0.84,0.84,0.84,0.85,0.85,0.85,0.85,0.85,0.85,0.84,0.84,0.83,0.83,0.82,0.82,0.81,0.80,0.79,0.78,0.77,0.76,0.75,0.75,0.74,0.73,0.73,0.72,0.72,0.71,0.70,0.70,0.69,0.68,0.67,0.66,0.65,0.64,0.63,0.62,0.61,0.59,0.59,0.58,0.57,0.56,0.55,0.55,0.54,0.54,0.53,0.54,0.53,0.52,0.51,0.52,0.52,0.51,0.52,0.52,0.52,0.52,0.52,0.53,0.53,0.53,0.53,0.53,0.52,0.51,0.51,0.51,0.51,0.51,0.51,0.51,0.51,0.51,0.51,0.51,0.51,0.51,0.52,0.52,0.52,0.53,0.52,0.53,0.53,0.52,0.52,0.52,0.52,0.52,0.53,0.53,0.53,0.52,0.53,0.53,0.53,0.53,0.53,0.54,0.54,0.54,0.54,0.54,0.54,0.55,0.55,0.55,0.55,0.55,0.55,0.55,0.55,0.54,0.54,0.55,0.55,0.55,0.54,0.54,0.54,0.54,0.54,0.54,0.55,0.55,0.55,0.55,0.55,0.56,0.55,0.55,0.55,0.55,0.55,0.55,0.55,0.55,0.55,0.55,0.54,0.54,0.54,0.53,0.53,0.53,0.53,0.52,0.52,0.53,0.53,0.53,0.53,0.53,0.53,0.53,0.53,0.53,0.53,0.54,0.54,0.54,0.54,0.54,0.54,0.53,0.53,0.53,0.53,0.53,0.53,0.53,0.53,0.53,0.53,0.53,0.53,0.53,0.52,0.52,0.52,0.52,0.51,0.51,0.52,0.52,0.52,0.52,0.52,0.52,0.52,0.53,0.53,0.52,0.52,0.52,0.52,0.53,0.53,0.53,0.53,0.53,0.53,0.53,0.52,0.52,0.53,0.52,0.53,0.53,0.53,0.54,0.53,0.54,0.53,0.53,0.53,0.53,0.53,0.54,0.54,0.53,0.53,0.54,0.54,0.53,0.53,0.53,0.53,0.53,0.53,0.54,0.53,0.53,0.53,0.53,0.53,0.53,0.53,0.53,0.53,0.52,0.52,0.52,0.52,0.52,0.52,0.52,0.53,0.52,0.52,0.52,0.52,0.52,0.52,0.52,0.53,0.53,0.53,0.53,0.53,0.53,0.53,0.54,0.53,0.54,0.54,0.54,0.54,0.54,0.55,0.54,0.54,0.54,0.55,0.55,0.56,0.55,0.55,0.55,0.55,0.55,0.55,0.56,0.56,0.56,0.56,0.56,0.56,0.56,0.56,0.56,0.56,0.56,0.56,0.57,0.56,0.56,0.57,0.57,0.57,0.57,0.57,0.57,0.57,0.57,0.57,0.57,0.56,0.57,0.57,0.57,0.57,0.57,0.57,0.57,0.56,0.56,0.56,0.56,0.56,0.57,0.56,0.56,0.56,0.57,0.56,0.57,0.57,0.57,0.58,0.58,0.58,0.58,0.59,0.59,0.59,0.60,0.60,0.59,0.60,0.60,0.60,0.60,0.61,0.61,0.62,0.62,0.62,0.63,0.63,0.63,0.63,0.64,0.64,0.64,0.65,0.65,0.65,0.65,0.67,0.67,0.66,0.67,0.67,0.67,0.67,0.68,0.68,0.67,0.68,0.68,0.67,0.68,0.67,0.67,0.67,0.67,0.66,0.66,0.66,0.66,0.65,0.65,0.65,0.65,0.64,0.64,0.63,0.63,0.63,0.62,0.62,0.62,0.61,0.62,0.62,0.61,0.61,0.61,0.60,0.60,0.59,0.60,0.59,0.58,0.57,0.56,0.56,0.55,0.55,0.55,0.55,0.55,0.55,0.55,0.54,0.54,0.53,0.53,0.53,0.53,0.53,0.54,0.54,0.53,0.54,0.54,0.54,0.54,0.54,0.53,0.54,0.53,0.54,0.53,0.53,0.52,0.53,0.53,0.52,0.52,0.52,0.51,0.51,0.51,0.51,0.51,0.52,0.53,0.52,0.52,0.52,0.52,0.51,0.51,0.52,0.52,0.52,0.51,0.51,0.51,0.52,0.51,0.51,0.51,0.51,0.50,0.50,0.50,0.50,0.50,0.51,0.50,0.50,0.50,0.51,0.51,0.50,0.50,0.50,0.50,0.51,0.51,0.51,0.51,0.51,0.51,0.51,0.51,0.52,0.51,0.52,0.52,0.52,0.52,0.52,0.52,0.52,0.52,0.53,0.53,0.53,0.53,0.53,0.53,0.53,0.53,0.53,0.53,0.54,0.53,0.53,0.53,0.53,0.53,0.53,0.52,0.53,0.53,0.53,0.54,0.54,0.54,0.54,0.53,0.53,0.53,0.53,0.53,0.53,0.53,0.53,0.53,0.53,0.53,0.53,0.53,0.53,0.53,0.53,0.53,0.53,0.52,0.52,0.52,0.52,0.52,0.53,0.52,0.52,0.52,0.53,0.53,0.52,0.52,0.53,0.53,0.53,0.54,0.54,0.53,0.53,0.54,0.53,0.53,0.54,0.54,0.54,0.54,0.54,0.54,0.54,0.54,0.55,0.54,0.54,0.53,0.53,0.53,0.54,0.54,0.53,0.53,0.54,0.54,0.54,0.55,0.55,0.55,0.55,0.55,0.55,0.55,0.55,0.55,0.55,0.55,0.54,0.55,0.55,0.55,0.55,0.56,0.55,0.56,0.55,0.55,0.55,0.55,0.55,0.55,0.55,0.55,0.54,0.54,0.54,0.54,0.55,0.55,0.55,0.55,0.55,0.55,0.55,0.55,0.55,0.55,0.55,0.55,0.55,0.55,0.55,0.55,0.55,0.54,0.55,0.55,0.55,0.56,0.55,0.55,0.55,0.55,0.55,0.56,0.56,0.56,0.56,0.56,0.57,0.57,0.57,0.57,0.58,0.58,0.58,0.58,0.58,0.59,0.59,0.58,0.58,0.58,0.59,0.58,0.59,0.58,0.59,0.59,0.58,0.58,0.58,0.59,0.58,0.57,0.58,0.58,0.58,0.58,0.57,0.58,0.57,0.57,0.56,0.56,0.56,0.56,0.56,0.55,0.55,0.56,0.56,0.56,0.56,0.56,0.56,0.56,0.55,0.55,0.55,0.55,0.56,0.56,0.55,0.55,0.56,0.56,0.57,0.57,0.58,0.59,0.58,0.59,0.58,0.59,0.59,0.60,0.59,0.60,0.60,0.60,0.61,0.61,0.61,0.62,0.62,0.62,0.62,0.62,0.63
P0DN87	0.69,0.70,0.70,0.71,0.70,0.70,0.69,0.70,0.68,0.68,0.67,0.66,0.66,0.65,0.64,0.63,0.62,0.60,0.60,0.59,0.60,0.59,0.57,0.57,0.55,0.54,0.53,0.53,0.52,0.52,0.51,0.50,0.49,0.48,0.47,0.46,0.46,0.45,0.45,0.44,0.44,0.44,0.43,0.43,0.42,0.43,0.43,0.43,0.43,0.45,0.45,0.45,0.45,0.44,0.45,0.44,0.45,0.45,0.46,0.46,0.47,0.45,0.45,0.46,0.46,0.47,0.47,0.48,0.48,0.49,0.48,0.49,0.50,0.52,0.54,0.54,0.54,0.54,0.54,0.52,0.52,0.51,0.50,0.49,0.47,0.46,0.45,0.43,0.43,0.43,0.41,0.41,0.41,0.41,0.42,0.43,0.44,0.44,0.46,0.46,0.46,0.46,0.48,0.48,0.49,0.50,0.50,0.50,0.49,0.49,0.49,0.48,0.50,0.50,0.48,0.47,0.49,0.49,0.50,0.51,0.54,0.53,0.55,0.56,0.58,0.60,0.61,0.63,0.64,0.66,0.66,0.68,0.70,0.71,0.71,0.71,0.71,0.72,0.73,0.73,0.74,0.75,0.75,0.75,0.76,0.75,0.75,0.76,0.77,0.78,0.80,0.80,0.82,0.82,0.82,0.85,0.85,0.85,0.86,0.87,0.87,0.86,0.87,0.88,0.88
Q96EP1	0.64,0.62,0.64,0.63,0.64,0.65,0.66,0.66,0.66,0.66,0.64,0.63,0.61,0.61,0.60,0.60,0.60,0.58,0.57,0.56,0.55,0.53,0.52,0.52,0.52,0.50,0.48,0.46,0.45,0.43,0.42,0.42,0.41,0.41,0.41,0.40,0.40,0.41,0.41,0.41,0.41,0.41,0.40,0.38,0.38,0.36,0.36,0.36,0.36,0.36,0.36,0.36,0.35,0.35,0.35,0.34,0.33,0.32,0.34,0.35,0.35,0.35,0.34,0.33,0.32,0.31,0.32,0.33,0.32,0.33,0.34,0.34,0.33,0.34,0.33,0.34,0.34,0.35,0.36,0.36,0.36,0.36,0.35,0.36,0.35,0.35,0.35,0.35,0.34,0.35,0.35,0.35,0.37,0.37,0.38,0.37,0.37,0.37,0.37,0.35,0.34,0.35,0.35,0.37,0.38,0.39,0.40,0.40,0.41,0.43,0.44,0.45,0.45,0.46,0.46,0.47,0.48,0.50,0.50,0.51,0.51,0.53,0.56,0.58,0.60,0.61,0.63,0.64,0.66,0.66,0.66,0.67,0.68,0.68,0.69,0.70,0.72,0.75,0.76,0.78,0.80,0.82,0.83,0.85,0.86,0.86,0.86,0.86,0.87,0.87,0.87,0.87,0.87,0.88,0.88,0.88,0.89,0.89,0.89,0.90,0.90,0.90,0.90,0.90,0.90,0.90,0.90,0.90,0.91,0.91,0.91,0.91,0.91,0.91,0.91,0.91,0.92,0.92,0.91,0.92,0.92,0.93,0.93,0.93,0.93,0.93,0.93,0.94,0.94,0.93,0.94,0.94,0.94,0.94,0.93,0.93,0.93,0.93,0.93,0.93,0.93,0.93,0.92,0.92,0.93,0.93,0.92,0.93,0.93,0.93,0.93,0.93,0.92,0.92,0.92,0.92,0.92,0.92,0.92,0.92,0.91,0.91,0.91,0.91,0.91,0.91,0.91,0.91,0.91,0.90,0.90,0.90,0.90,0.90,0.90,0.89,0.89,0.90,0.89,0.89,0.89,0.88,0.89,0.89,0.88,0.88,0.88,0.87,0.87,0.86,0.86,0.86,0.85,0.85,0.85,0.85,0.85,0.85,0.85,0.85,0.85,0.85,0.84,0.84,0.84,0.84,0.84,0.84,0.85,0.84,0.84,0.84,0.84,0.84,0.83,0.82,0.82,0.81,0.79,0.78,0.78,0.76,0.75,0.73,0.72,0.71,0.70,0.70,0.69,0.67,0.66,0.64,0.63,0.61,0.59,0.57,0.55,0.54,0.53,0.52,0.51,0.50,0.48,0.46,0.44,0.42,0.40,0.38,0.36,0.33,0.32,0.31,0.29,0.29,0.29,0.28,0.29,0.28,0.27,0.27,0.26,0.26,0.28,0.28,0.29,0.28,0.30,0.30,0.28,0.28,0.29,0.29,0.30,0.31,0.32,0.32,0.33,0.34,0.34,0.34,0.34,0.33,0.32,0.34,0.35,0.36,0.38,0.40,0.40,0.41,0.42,0.42,0.44,0.45,0.44,0.43,0.43,0.43,0.42,0.43,0.44,0.45,0.44,0.44,0.43,0.42,0.43,0.43,0.42,0.42,0.43,0.43,0.45,0.45,0.46,0.48,0.49,0.50,0.51,0.54,0.55,0.56,0.58,0.60,0.61,0.61,0.63,0.63,0.63,0.65,0.65,0.67,0.68,0.68,0.68,0.70,0.72,0.72,0.74,0.76,0.77,0.77,0.77,0.79,0.78,0.79,0.78,0.77,0.77,0.76,0.76,0.75,0.75,0.74,0.72,0.71,0.71,0.70,0.69,0.69,0.68,0.68,0.68,0.68,0.67,0.67,0.67,0.67,0.67,0.68,0.68,0.68,0.67,0.67,0.68,0.68,0.67,0.67,0.67,0.66,0.66,0.67,0.67,0.68,0.68,0.69,0.69,0.70,0.72,0.73,0.73,0.74,0.76,0.75,0.75,0.75,0.75,0.75,0.76,0.76,0.75,0.73,0.71,0.70,0.68,0.67,0.65,0.63,0.62,0.62,0.60,0.57,0.55,0.54,0.52,0.50,0.50,0.49,0.48,0.47,0.48,0.46,0.46,0.46,0.44,0.42,0.40,0.39,0.39,0.37,0.36,0.36,0.35,0.34,0.35,0.34,0.34,0.33,0.32,0.30,0.30,0.29,0.30,0.30,0.30,0.31,0.33,0.34,0.34,0.34,0.33,0.33,0.33,0.33,0.33,0.32,0.33,0.33,0.32,0.32,0.30,0.28,0.30,0.30,0.28,0.28,0.29,0.28,0.28,0.28,0.28,0.29,0.29,0.29,0.28,0.27,0.27,0.27,0.28,0.27,0.27,0.28,0.28,0.28,0.29,0.29,0.29,0.29,0.28,0.29,0.28,0.28,0.29,0.29,0.29,0.30,0.31,0.30,0.29,0.29,0.28,0.29,0.31,0.30,0.30,0.31,0.31,0.31,0.31,0.33,0.33,0.34,0.33,0.34,0.33,0.33,0.35,0.35,0.35,0.34,0.35,0.35,0.35,0.35,0.35,0.34,0.33,0.32,0.30,0.30,0.30,0.29,0.29,0.28,0.28,0.28,0.27,0.27,0.29,0.29,0.29,0.30,0.32,0.31,0.29,0.30,0.30,0.31,0.30,0.31,0.31,0.30,0.31,0.31,0.31,0.32,0.32,0.30,0.30,0.31,0.31,0.34,0.34,0.32,0.33,0.34,0.35,0.35,0.36,0.36,0.36,0.37,0.38,0.38,0.38,0.38,0.38,0.39,0.38,0.38,0.40,0.40,0.41,0.41,0.41,0.41,0.41,0.40,0.40,0.41,0.40,0.39,0.40,0.40,0.39,0.40,0.40,0.40,0.42,0.42,0.41,0.43,0.41,0.40
P15391	0.76,0.77,0.75,0.74,0.73,0.71,0.70,0.68,0.67,0.66,0.65,0.64,0.64,0.62,0.61,0.59,0.59,0.58,0.58,0.58,0.57,0.57,0.56,0.57,0.56,0.56,0.56,0.55,0.55,0.53,0.52,0.50,0.49,0.48,0.48,0.47,0.46,0.46,0.46,0.44,0.42,0.41,0.39,0.38,0.38,0.37,0.38,0.37,0.39,0.39,0.38,0.37,0.36,0.35,0.35,0.35,0.37,0.37,0.37,0.36,0.35,0.34,0.32,0.31,0.29,0.30,0.27,0.27,0.27,0.27,0.28,0.28,0.28,0.28,0.27,0.25,0.24,0.23,0.22,0.21,0.21,0.22,0.24,0.24,0.27,0.27,0.27,0.27,0.28,0.26,0.25,0.25,0.25,0.25,0.25,0.26,0.27,0.26,0.26,0.26,0.26,0.26,0.26,0.26,0.27,0.27,0.27,0.28,0.28,0.27,0.27,0.27,0.27,0.29,0.31,0.32,0.33,0.35,0.38,0.38,0.41,0.42,0.43,0.43,0.44,0.44,0.45,0.47,0.48,0.49,0.51,0.52,0.54,0.55,0.56,0.57,0.55,0.54,0.53,0.53,0.55,0.56,0.58,0.58,0.59,0.59,0.59,0.60,0.60,0.62,0.61,0.61,0.61,0.62,0.62,0.62,0.63,0.64,0.64,0.63,0.64,0.64,0.63,0.63,0.63,0.61,0.59,0.57,0.56,0.55,0.53,0.53,0.52,0.51,0.50,0.49,0.50,0.50,0.50,0.49,0.49,0.48,0.47,0.48,0.49,0.49,0.48,0.48,0.47,0.46,0.46,0.45,0.44,0.43,0.42,0.41,0.39,0.37,0.36,0.36,0.34,0.34,0.33,0.32,0.31,0.29,0.29,0.29,0.29,0.27,0.28,0.29,0.30,0.30,0.30,0.31,0.32,0.31,0.31,0.32,0.32,0.32,0.33,0.32,0.31,0.28,0.28,0.28,0.28,0.27,0.27,0.27,0.28,0.30,0.30,0.30,0.31,0.32,0.32,0.31,0.29,0.30,0.28,0.28,0.29,0.30,0.31,0.31,0.31,0.30,0.31,0.30,0.29,0.27,0.28,0.28,0.27,0.28,0.29,0.30,0.32,0.32,0.32,0.32,0.32,0.34,0.35,0.35,0.36,0.37,0.37,0.38,0.39,0.39,0.38,0.39,0.40,0.40,0.41,0.42,0.43,0.44,0.45,0.46,0.47,0.45,0.46,0.46,0.46,0.47,0.48,0.49,0.50,0.50,0.52,0.52,0.51,0.52,0.51,0.51,0.51,0.51,0.53,0.53,0.55,0.55,0.55,0.54,0.56,0.57,0.58,0.58,0.59,0.60,0.61,0.61,0.62,0.62,0.63,0.64,0.65,0.66,0.67,0.68,0.69,0.69,0.70,0.71,0.72,0.73,0.74,0.75,0.76,0.77,0.78,0.78,0.79,0.80,0.81,0.82,0.83,0.83,0.84,0.84,0.83,0.83,0.84,0.83,0.85,0.85,0.85,0.85,0.85,0.86,0.85,0.86,0.86,0.87,0.87,0.87,0.87,0.87,0.87,0.87,0.87,0.87,0.86,0.87,0.86,0.86,0.86,0.86,0.86,0.86,0.87,0.87,0.87,0.87,0.87,0.87,0.87,0.87,0.87,0.88,0.88,0.89,0.90,0.89,0.90,0.90,0.91,0.91,0.91,0.91,0.91,0.91,0.91,0.90,0.90,0.90,0.89,0.89,0.89,0.89,0.89,0.89,0.89,0.89,0.89,0.89,0.89,0.89,0.89,0.89,0.89,0.88,0.89,0.88,0.89,0.89,0.89,0.89,0.89,0.88,0.88,0.88,0.88,0.87,0.87,0.87,0.87,0.87,0.87,0.87,0.87,0.87,0.87,0.86,0.87,0.87,0.87,0.88,0.88,0.88,0.89,0.89,0.89,0.88,0.88,0.88,0.88,0.88,0.87,0.87,0.87,0.86,0.86,0.85,0.84,0.83,0.82,0.82,0.82,0.83,0.82,0.83,0.83,0.83,0.83,0.83,0.84,0.83,0.84,0.84,0.83,0.84,0.84,0.84,0.84,0.84,0.84,0.83,0.83,0.83,0.82,0.82,0.82,0.82,0.82,0.82,0.83,0.83,0.83,0.85,0.85,0.85,0.86,0.86,0.87,0.88,0.89,0.89,0.89,0.88,0.88,0.89,0.89,0.88,0.88,0.89,0.89,0.89,0.89,0.89,0.89,0.89,0.89,0.89,0.89,0.89,0.89,0.89,0.89,0.90,0.89,0.90,0.90,0.90,0.90,0.90,0.90,0.90,0.90,0.90,0.89,0.89,0.89,0.89,0.89,0.89,0.89,0.89,0.89,0.89,0.90,0.90,0.89,0.89,0.90,0.90,0.89,0.89,0.88,0.88,0.89,0.88
P52757	0.91,0.91,0.90,0.90,0.88,0.86,0.84,0.83,0.81,0.79,0.77,0.76,0.74,0.72,0.72,0.72,0.70,0.69,0.69,0.68,0.68,0.66,0.65,0.64,0.62,0.62,0.62,0.62,0.60,0.60,0.60,0.59,0.57,0.57,0.56,0.54,0.52,0.51,0.50,0.47,0.45,0.43,0.43,0.41,0.40,0.40,0.41,0.41,0.40,0.40,0.42,0.42,0.41,0.42,0.43,0.43,0.42,0.42,0.41,0.39,0.39,0.37,0.36,0.36,0.36,0.37,0.37,0.36,0.36,0.36,0.35,0.33,0.32,0.32,0.29,0.28,0.29,0.28,0.28,0.30,0.31,0.32,0.32,0.31,0.32,0.33,0.32,0.31,0.30,0.32,0.32,0.31,0.31,0.31,0.31,0.30,0.31,0.31,0.32,0.32,0.34,0.35,0.35,0.36,0.37,0.36,0.35,0.33,0.32,0.30,0.29,0.29,0.29,0.29,0.29,0.29,0.30,0.32,0.33,0.32,0.31,0.31,0.31,0.31,0.32,0.33,0.31,0.32,0.32,0.34,0.33,0.31,0.30,0.32,0.34,0.33,0.32,0.31,0.31,0.31,0.32,0.31,0.32,0.33,0.33,0.33,0.35,0.36,0.37,0.38,0.39,0.41,0.43,0.45,0.46,0.48,0.51,0.52,0.53,0.54,0.56,0.57,0.57,0.58,0.60,0.61,0.62,0.64,0.65,0.65,0.66,0.68,0.68,0.69,0.69,0.68,0.68,0.70,0.71,0.71,0.71,0.72,0.73,0.73,0.74,0.75,0.76,0.77,0.76,0.76,0.76,0.76,0.74,0.73,0.71,0.70,0.68,0.67,0.66,0.64,0.63,0.61,0.62,0.61,0.60,0.58,0.57,0.54,0.52,0.51,0.49,0.47,0.44,0.44,0.43,0.41,0.40,0.40,0.39,0.38,0.37,0.36,0.35,0.33,0.31,0.30,0.28,0.26,0.25,0.24,0.23,0.23,0.21,0.22,0.22,0.22,0.21,0.23,0.22,0.21,0.22,0.22,0.22,0.20,0.19,0.18,0.18,0.18,0.20,0.21,0.21,0.23,0.25,0.25,0.25,0.27,0.27,0.27,0.26,0.26,0.26,0.25,0.25,0.25,0.25,0.26,0.26,0.26,0.26,0.27,0.27,0.26,0.26,0.26,0.26,0.25,0.25,0.24,0.23,0.23,0.22,0.22,0.23,0.23,0.23,0.22,0.24,0.24,0.25,0.22,0.21,0.21,0.20,0.20,0.21,0.22,0.21,0.23,0.24,0.25,0.25,0.26,0.27,0.27,0.27,0.28,0.28,0.27,0.27,0.28,0.28,0.29,0.30,0.32,0.33,0.33,0.33,0.34,0.35,0.35,0.36,0.36,0.37,0.37,0.36,0.36,0.36,0.34,0.34,0.32,0.32,0.32,0.32,0.31,0.30,0.28,0.30,0.29,0.27,0.26,0.26,0.26,0.25,0.24,0.24,0.24,0.25,0.24,0.24,0.25,0.25,0.24,0.23,0.23,0.21,0.21,0.21,0.21,0.23,0.23,0.22,0.23,0.24,0.23,0.22,0.23,0.24,0.23,0.24,0.26,0.25,0.25,0.26,0.27,0.27,0.28,0.30,0.28,0.28,0.28,0.27,0.26,0.26,0.27,0.28,0.28,0.27,0.26,0.26,0.26,0.25,0.24,0.24,0.25,0.25,0.25,0.26,0.28,0.28,0.26,0.26,0.25,0.23,0.22,0.23,0.23,0.22,0.21,0.23,0.23,0.21,0.21,0.22,0.21,0.20,0.20,0.20,0.19,0.20,0.22,0.24,0.24,0.26,0.28,0.28,0.28,0.30,0.31,0.30,0.31,0.33,0.33,0.32,0.32,0.33,0.31,0.31,0.30,0.28,0.27,0.27,0.26,0.27,0.27,0.29,0.28,0.27,0.28,0.28,0.28,0.28,0.29,0.30,0.29,0.30,0.31,0.32,0.32,0.33,0.31,0.30,0.27,0.27,0.25,0.23,0.23,0.23,0.21
Q6IPU0	0.57,0.59,0.60,0.61,0.61,0.62,0.61,0.61,0.61,0.61,0.62,0.62,0.61,0.62,0.61,0.61,0.61,0.61,0.61,0.61,0.60,0.59,0.59,0.60,0.60,0.60,0.61,0.62,0.62,0.62,0.63,0.63,0.64,0.65,0.64,0.64,0.65,0.66,0.65,0.65,0.64,0.64,0.63,0.63,0.62,0.62,0.62,0.62,0.62,0.61,0.61,0.61,0.60,0.60,0.58,0.58,0.57,0.57,0.56,0.57,0.57,0.57,0.57,0.57,0.56,0.55,0.55,0.54,0.53,0.53,0.54,0.54,0.55,0.54,0.55,0.56,0.57,0.56,0.55,0.55,0.54,0.54,0.53,0.53,0.51,0.51,0.50,0.49,0.47,0.47,0.46,0.46,0.45,0.44,0.44,0.43,0.44,0.43,0.42,0.41,0.40,0.39,0.39,0.38,0.37,0.37,0.37,0.37,0.39,0.39,0.39,0.38,0.38,0.37,0.36,0.34,0.34,0.32,0.32,0.31,0.31,0.31,0.32,0.34,0.34,0.36,0.35,0.36,0.36,0.36,0.38,0.39,0.38,0.38,0.39,0.39,0.39,0.39,0.41,0.41,0.42,0.42,0.42,0.43,0.43,0.42,0.41,0.41,0.40,0.37,0.36,0.35,0.34,0.32,0.32,0.32,0.31,0.30,0.31,0.30,0.31,0.32,0.31,0.30,0.28,0.29,0.27,0.28,0.27,0.28,0.28,0.28,0.28,0.28,0.28,0.27,0.27,0.29,0.30,0.29,0.29,0.28,0.27,0.28,0.27,0.27,0.27,0.26,0.27,0.27,0.29,0.30,0.30,0.32,0.33,0.33,0.33,0.33,0.33,0.32,0.32,0.31,0.31,0.31,0.32,0.31,0.31,0.32,0.33,0.32,0.32,0.32,0.31,0.29,0.30,0.30,0.31,0.30,0.29,0.28,0.29,0.28,0.29,0.30,0.32,0.31,0.32,0.34,0.36,0.35,0.37,0.37,0.37,0.37,0.36,0.36,0.36,0.36,0.37,0.38,0.39,0.39,0.40,0.40,0.41,0.40,0.42,0.43,0.42,0.41,0.42,0.41,0.42,0.41,0.41,0.40,0.41,0.41,0.41,0.41,0.42,0.41,0.41,0.42,0.42,0.42,0.44,0.45,0.45,0.44,0.44,0.43,0.42,0.41,0.41,0.42,0.41,0.41,0.42,0.42,0.42,0.41,0.43,0.43,0.42,0.43,0.44,0.43
Q8TDI0	0.89,0.89,0.89,0.89,0.88,0.88,0.88,0.88,0.88,0.89,0.88,0.88,0.87,0.88,0.87,0.87,0.87,0.87,0.87,0.87,0.87,0.86,0.86,0.86,0.85,0.85,0.85,0.85,0.84,0.84,0.83,0.84,0.83,0.83,0.83,0.83,0.83,0.82,0.82,0.82,0.83,0.83,0.83,0.83,0.83,0.83,0.83,0.83,0.83,0.82,0.82,0.82,0.82,0.82,0.82,0.82,0.82,0.82,0.82,0.82,0.82,0.82,0.83,0.83,0.83,0.84,0.84,0.85,0.85,0.85,0.86,0.86,0.86,0.86,0.86,0.86,0.86,0.86,0.86,0.86,0.86,0.86,0.85,0.85,0.84,0.84,0.84,0.83,0.83,0.84,0.84,0.83,0.84,0.84,0.84,0.84,0.84,0.84,0.84,0.82,0.81,0.81,0.81,0.81,0.80,0.80,0.80,0.80,0.80,0.80,0.79,0.78,0.76,0.74,0.73,0.72,0.70,0.69,0.69,0.68,0.67,0.67,0.65,0.65,0.64,0.62,0.63,0.62,0.62,0.61,0.60,0.59,0.58,0.56,0.54,0.52,0.52,0.50,0.49,0.48,0.47,0.47,0.46,0.45,0.43,0.42,0.41,0.38,0.37,0.36,0.35,0.33,0.33,0.34,0.35,0.35,0.35,0.38,0.38,0.38,0.37,0.38,0.37,0.36,0.35,0.35,0.35,0.32,0.32,0.30,0.29,0.28,0.27,0.27,0.27,0.27,0.28,0.28,0.28,0.29,0.29,0.29,0.28,0.30,0.32,0.32,0.32,0.32,0.33,0.32,0.32,0.32,0.33,0.33,0.32,0.32,0.32,0.31,0.31,0.32,0.32,0.32,0.33,0.35,0.37,0.38,0.40,0.41,0.44,0.46,0.48,0.50,0.52,0.54,0.55,0.57,0.59,0.60,0.61,0.63,0.64,0.65,0.67,0.68,0.67,0.67,0.68,0.70,0.71,0.72,0.74,0.75,0.76,0.77,0.79,0.80,0.81,0.82,0.84,0.84,0.84,0.86,0.86,0.86,0.86,0.86,0.86,0.87,0.87,0.87,0.87,0.86,0.86,0.86,0.86,0.85,0.85,0.85,0.85,0.84,0.84,0.84,0.84,0.84,0.85,0.85,0.85,0.85,0.85,0.86,0.85,0.86,0.86,0.85,0.86,0.85,0.86,0.85,0.85,0.84,0.82,0.81,0.82,0.81,0.82,0.81,0.81,0.81,0.81,0.81,0.81,0.81,0.81,0.81,0.82,0.82,0.83,0.82,0.83,0.83,0.83,0.83,0.84,0.84,0.84,0.84,0.84,0.84,0.84,0.83,0.83,0.83,0.83,0.83,0.84,0.83,0.83,0.82,0.82,0.82,0.83,0.83,0.82,0.82,0.81,0.78,0.78,0.77,0.76,0.76,0.75,0.74,0.74,0.73,0.72,0.70,0.68,0.66,0.66,0.65,0.63,0.62,0.60,0.58,0.56,0.54,0.52,0.52,0.50,0.48,0.49,0.49,0.49,0.47,0.47,0.47,0.46,0.45,0.47,0.46,0.47,0.45,0.45,0.45,0.43,0.43,0.43,0.44,0.45,0.45,0.45,0.44,0.45,0.46,0.46,0.47,0.49,0.51,0.53,0.54,0.55,0.57,0.58,0.59,0.62,0.64,0.66,0.68,0.69,0.70,0.73,0.73,0.73,0.73,0.73,0.71,0.70,0.70,0.69,0.67,0.67,0.66,0.67,0.68,0.69,0.70,0.71,0.72,0.70,0.69,0.68,0.68,0.68,0.67,0.67,0.65,0.62,0.60,0.58,0.56,0.56,0.54,0.52,0.50,0.48,0.46,0.44,0.44,0.44,0.43,0.41,0.41,0.40,0.40,0.38,0.39,0.38,0.38,0.37,0.39,0.40,0.39,0.39,0.39,0.38,0.38,0.38,0.37,0.36,0.37,0.37,0.37,0.36,0.34,0.34,0.33,0.34,0.35,0.37,0.38,0.39,0.39,0.39,0.41,0.42,0.44,0.45,0.47,0.47,0.47,0.48,0.49,0.49,0.49,0.50,0.52,0.53,0.55,0.57,0.58,0.59,0.59,0.60,0.61,0.60,0.60,0.60,0.60,0.59,0.59,0.58,0.57,0.57,0.57,0.57,0.58,0.58,0.58,0.58,0.55,0.55,0.54,0.53,0.52,0.51,0.49,0.48,0.47,0.45,0.43,0.42,0.40,0.39,0.38,0.36,0.34,0.34,0.32,0.30,0.29,0.27,0.26,0.25,0.25,0.23,0.24,0.24,0.23,0.25,0.26,0.27,0.27,0.29,0.31,0.33,0.34,0.35,0.35,0.36,0.38,0.40,0.41,0.41,0.42,0.43,0.44,0.45,0.46,0.47,0.48,0.49,0.51,0.52,0.52,0.52,0.52,0.53,0.51,0.51,0.53,0.53,0.53,0.53,0.53,0.52,0.52,0.51,0.50,0.50,0.49,0.48,0.47,0.47,0.45,0.44,0.42,0.41,0.39,0.38,0.37,0.36,0.35,0.35,0.36,0.35,0.35,0.35,0.33,0.32,0.30,0.29,0.27,0.26,0.24,0.24,0.25,0.25,0.24,0.24,0.25,0.23,0.22,0.22,0.23,0.22,0.23,0.23,0.25,0.25,0.27,0.26,0.27,0.29,0.28,0.29,0.30,0.31,0.31,0.33,0.33,0.33,0.32,0.31,0.30,0.29,0.29,0.29,0.28,0.28,0.30,0.32,0.34,0.35,0.37,0.38,0.38,0.38,0.40,0.40,0.42,0.43,0.45,0.47,0.49,0.50,0.52,0.54,0.55,0.55,0.56,0.55,0.57,0.57,0.56,0.56,0.57,0.57,0.58,0.59,0.58,0.58,0.59,0.59,0.60,0.62,0.61,0.63,0.64,0.64,0.64,0.63,0.62,0.59,0.60,0.59,0.59,0.60,0.58,0.58,0.57,0.56,0.56,0.53,0.51,0.49,0.48,0.46,0.44,0.42,0.40,0.38,0.37,0.36,0.35,0.35,0.35,0.35,0.35,0.34,0.32,0.32,0.30,0.30,0.29,0.28,0.27,0.26,0.25,0.23,0.23,0.23,0.22,0.22,0.22,0.21,0.19,0.18,0.17,0.16,0.15,0.14,0.14,0.12,0.12,0.12,0.12,0.11,0.11,0.12,0.13,0.13,0.13,0.13,0.12,0.12,0.11,0.10,0.10,0.10,0.09,0.09,0.10,0.11,0.11,0.11,0.12,0.13,0.12,0.13,0.14,0.14,0.14,0.15,0.15,0.15,0.16,0.16,0.16,0.16,0.16,0.16,0.18,0.19,0.20,0.21,0.20,0.20,0.20,0.20,0.19,0.19,0.19,0.19,0.19,0.19,0.20,0.20,0.21,0.22,0.23,0.23,0.23,0.24,0.25,0.26,0.27,0.27,0.27,0.28,0.29,0.28,0.29,0.31,0.32,0.31,0.32,0.32,0.32,0.32,0.32,0.32,0.32,0.30,0.29,0.28,0.28,0.29,0.29,0.28,0.28,0.29,0.29,0.29,0.30,0.30,0.30,0.30,0.30,0.29,0.28,0.26,0.26,0.26,0.24,0.22,0.21,0.20,0.19,0.18,0.18,0.17,0.17,0.16,0.15,0.13,0.15,0.14,0.14,0.14,0.14,0.16,0.16,0.16,0.17,0.19,0.19,0.20,0.20,0.21,0.21,0.22,0.20,0.20,0.19,0.19,0.19,0.19,0.18,0.18,0.18,0.17,0.18,0.18,0.19,0.19,0.19,0.19,0.19,0.19,0.19,0.19,0.18,0.18,0.19,0.19,0.20,0.20,0.19,0.21,0.22,0.22,0.22,0.23,0.23,0.23,0.23,0.24,0.23,0.24,0.23,0.23,0.24,0.26,0.27,0.29,0.30,0.30,0.31,0.33,0.33,0.33,0.34,0.34,0.34,0.34,0.35,0.35,0.35,0.35,0.36,0.36,0.36,0.36,0.38,0.38,0.38,0.36,0.37,0.39,0.38,0.37,0.38,0.37,0.37,0.37,0.37,0.35,0.34,0.34,0.33,0.32,0.32,0.31,0.32,0.31,0.29,0.30,0.30,0.29,0.28,0.29,0.29,0.28,0.29,0.30,0.30,0.30,0.31,0.33,0.33,0.33,0.33,0.33,0.35,0.35,0.36,0.36,0.37,0.36,0.33,0.35,0.34,0.35,0.35,0.35,0.34,0.35,0.35,0.35,0.34,0.35,0.34,0.34,0.33,0.31,0.30,0.31,0.29,0.29,0.29,0.29,0.27,0.27,0.28,0.28,0.27,0.27,0.27,0.27,0.27,0.28,0.29,0.29,0.29,0.27,0.26,0.24,0.24,0.23,0.22,0.24,0.22,0.22,0.21,0.20,0.19,0.20,0.19,0.19,0.20,0.20,0.20,0.20,0.21,0.22,0.22,0.23,0.24,0.26,0.27,0.27,0.27,0.27,0.27,0.26,0.24,0.24,0.23,0.22,0.22,0.20,0.18,0.17,0.17,0.17,0.17,0.17,0.17,0.16,0.16,0.18,0.17,0.17,0.19,0.19,0.21,0.21,0.20,0.21,0.21,0.20,0.21,0.23,0.24,0.24,0.24,0.25,0.26,0.24,0.23,0.23,0.23,0.22,0.24,0.25,0.25,0.25,0.26,0.28,0.30,0.30,0.31,0.31,0.31,0.31,0.31,0.31,0.30,0.30,0.30,0.31,0.30,0.28,0.28,0.27,0.27,0.26,0.26,0.26,0.26,0.27,0.26,0.25,0.23,0.22,0.21,0.20,0.19,0.17,0.17,0.17,0.16,0.16,0.16,0.15,0.15,0.15,0.15,0.14,0.12,0.10,0.09,0.08,0.07,0.07,0.08,0.09,0.10,0.10,0.12,0.13,0.13,0.12,0.12,0.12,0.12,0.11,0.11,0.10,0.10,0.11,0.12,0.12,0.12,0.12,0.13,0.14,0.14,0.14,0.16,0.16,0.16,0.16,0.17,0.18,0.18,0.18,0.19,0.18,0.19,0.20,0.20,0.20,0.21,0.23,0.24,0.25,0.26,0.26,0.28,0.29,0.29,0.31,0.31,0.32,0.34,0.36,0.36,0.37,0.38,0.39,0.39,0.38,0.39,0.40,0.41,0.42,0.42,0.44,0.45,0.45,0.46,0.48,0.50,0.50,0.52,0.54,0.55,0.57,0.59,0.60,0.61,0.64,0.66,0.67,0.67,0.67,0.68,0.69,0.69,0.69,0.68,0.69,0.69,0.71,0.72,0.72,0.73,0.75,0.76,0.76,0.77,0.79,0.79,0.80,0.81,0.81,0.82,0.83,0.84,0.85,0.85,0.86,0.86,0.86,0.87,0.87,0.87,0.87,0.87,0.87,0.87,0.86,0.85,0.84,0.83,0.82,0.81,0.80,0.80,0.78,0.76,0.76,0.74,0.72,0.70,0.69,0.67,0.67,0.65,0.65,0.64,0.64,0.64,0.63,0.63,0.63,0.61,0.60,0.60,0.58,0.56,0.56,0.54,0.53,0.52,0.51,0.50,0.50,0.50,0.49,0.49,0.49,0.50,0.50,0.52,0.52,0.54,0.56,0.56,0.57,0.59,0.61,0.61,0.63,0.65,0.67,0.68,0.70,0.69,0.71,0.72,0.73,0.74,0.73,0.73,0.73,0.72,0.73,0.73,0.72,0.73,0.73,0.72,0.73,0.73,0.72,0.71,0.71,0.70,0.69,0.68,0.67,0.66,0.65,0.64,0.63,0.63,0.62,0.61,0.60,0.60,0.60,0.60,0.60,0.60,0.59,0.59,0.59,0.58,0.59,0.57,0.57,0.56,0.54,0.54,0.53,0.53,0.53,0.53,0.53,0.53,0.54,0.56,0.58,0.58,0.60,0.61,0.63,0.63,0.63,0.64,0.65,0.65,0.66,0.67,0.68,0.69,0.69,0.70,0.71,0.72,0.72,0.71,0.71,0.71,0.70,0.70,0.70,0.71,0.72,0.72,0.73,0.73,0.75,0.76,0.77,0.79,0.81,0.81,0.82,0.84,0.83,0.83,0.83,0.83,0.83,0.82,0.80,0.79,0.80,0.79,0.78,0.78,0.77,0.78,0.77,0.76,0.76,0.74,0.72,0.70,0.67,0.65,0.64,0.63,0.63,0.62,0.60,0.60,0.58,0.55,0.53,0.53,0.51,0.48,0.46,0.45,0.42,0.40,0.39,0.37,0.36,0.35,0.35,0.32,0.31,0.31,0.31,0.32,0.30,0.30,0.30,0.31,0.30,0.29,0.28,0.28,0.27,0.27,0.28,0.29,0.29,0.29,0.31,0.30,0.29,0.28,0.30,0.30,0.28,0.28,0.30,0.29,0.28,0.30,0.30,0.32,0.32,0.33,0.35,0.37,0.37,0.38,0.38,0.36,0.38,0.38,0.37,0.36,0.35,0.35,0.37,0.38,0.37,0.37,0.38,0.38,0.37,0.37,0.37,0.37,0.36,0.36,0.37,0.36,0.35,0.37,0.37,0.35,0.35,0.37,0.36,0.35,0.36,0.37,0.36,0.36,0.36,0.36,0.35,0.34,0.33,0.34,0.32,0.32,0.33,0.33,0.34,0.35,0.37,0.39,0.40,0.41,0.41,0.43,0.44,0.45,0.46,0.47,0.49,0.50,0.51,0.53,0.55,0.56,0.58,0.60,0.61,0.63,0.64,0.66,0.67,0.69,0.71,0.71,0.72,0.74,0.75,0.75,0.76,0.78,0.79,0.80,0.80,0.82,0.84,0.85,0.85,0.85,0.85,0.85,0.84,0.84,0.84,0.83,0.83,0.83,0.82,0.82,0.82,0.82,0.82,0.82,0.82,0.82,0.82,0.81,0.81,0.81,0.81,0.81,0.81,0.81,0.81,0.81,0.81,0.80,0.80,0.81,0.81,0.80,0.80,0.80,0.80,0.80,0.79,0.79,0.79,0.79,0.79,0.79,0.79,0.80,0.80,0.80,0.80,0.80,0.80,0.80,0.80,0.80,0.80,0.80,0.80,0.79,0.79,0.79,0.79,0.79,0.80,0.80,0.80,0.79,0.80,0.79,0.79,0.79,0.80,0.79,0.79,0.79,0.80,0.79,0.79,0.79,0.79,0.79,0.79,0.79,0.78,0.78,0.78,0.78,0.78,0.78,0.78,0.79,0.79,0.80,0.80,0.80,0.80,0.80,0.80,0.81,0.81,0.81,0.82,0.81,0.81,0.81,0.81,0.81,0.81,0.82,0.82,0.82,0.82,0.82,0.82,0.82,0.83,0.83,0.84,0.83,0.83,0.84,0.85,0.85,0.85,0.86,0.86,0.86,0.86,0.86,0.86,0.86,0.86,0.86,0.85,0.85,0.83,0.82,0.80,0.79,0.77,0.76,0.75,0.73,0.72,0.70,0.69,0.67,0.66,0.64,0.63,0.62,0.60,0.59,0.58,0.57,0.55,0.55,0.53,0.51,0.51,0.51,0.50,0.49,0.48,0.47,0.46,0.45,0.44,0.42,0.40,0.38,0.37,0.35,0.32,0.31,0.29,0.29,0.28,0.28,0.26,0.26,0.26,0.25,0.25,0.25,0.25,0.26,0.25,0.26,0.26,0.26,0.25,0.25,0.26,0.25,0.26,0.26,0.24,0.25,0.25,0.23,0.21,0.21,0.20,0.18,0.19,0.20,0.20,0.21,0.23,0.24,0.26,0.27,0.27,0.28,0.29,0.30,0.30,0.30,0.31,0.32,0.32,0.32,0.33,0.33,0.33,0.34,0.33,0.32,0.33,0.32,0.31,0.31,0.32,0.30,0.30,0.29,0.29,0.29,0.29,0.30,0.31,0.31,0.32,0.32,0.33,0.32,0.31,0.32,0.32,0.32,0.33,0.31,0.30,0.30,0.30,0.29,0.29,0.30,0.30,0.30,0.30,0.31,0.32,0.31,0.32,0.34,0.33,0.33,0.35,0.36,0.36,0.37,0.39,0.38,0.39,0.40,0.41,0.40,0.42,0.43,0.43,0.43,0.46,0.46,0.45,0.45,0.46,0.46,0.44,0.45,0.45,0.43,0.43,0.44,0.45,0.45,0.46,0.47,0.46,0.46,0.48,0.48,0.47,0.47,0.48,0.47,0.46,0.47,0.48,0.46,0.47,0.48,0.47,0.47,0.49,0.50,0.50,0.50,0.51,0.49,0.48,0.48,0.47,0.46,0.46,0.47,0.47,0.47,0.48,0.49,0.47,0.46,0.47,0.47,0.46,0.46,0.46,0.46,0.46,0.47,0.48,0.46,0.45,0.46,0.46,0.47,0.48,0.49,0.49,0.49,0.51,0.52,0.52,0.53,0.54,0.54,0.54,0.55,0.56,0.56,0.58,0.58,0.59,0.59,0.61,0.61,0.62,0.63,0.64,0.63,0.65,0.66,0.67,0.68,0.69,0.70,0.71,0.72,0.72,0.72,0.72,0.72,0.73,0.74,0.75,0.75,0.76,0.76,0.76,0.75,0.75,0.75,0.74,0.74,0.75,0.74,0.74,0.73,0.73,0.73,0.73,0.72,0.74,0.73,0.74,0.74
Q86Y33	0.74,0.72,0.71,0.68,0.68,0.67,0.65,0.64,0.63,0.62,0.62,0.61,0.61,0.61,0.60,0.61,0.61,0.62,0.63,0.63,0.64,0.63,0.62,0.61,0.61,0.60,0.59,0.58,0.56,0.56,0.54,0.53,0.53,0.52,0.52,0.52,0.51,0.50,0.50,0.50,0.50,0.50,0.51,0.51,0.53,0.53,0.52,0.53,0.52,0.52,0.54,0.54,0.53,0.54,0.53,0.55,0.54,0.54,0.54,0.53,0.53,0.53,0.53,0.53,0.54,0.53,0.54,0.56,0.57,0.59,0.60,0.61,0.62,0.63,0.65,0.65,0.66,0.67,0.69,0.70,0.71,0.73,0.74,0.74,0.75,0.75,0.76,0.78,0.79,0.80,0.81,0.82,0.83,0.85,0.85,0.86,0.86,0.87,0.87,0.87,0.88,0.88,0.89,0.89,0.89,0.89,0.89,0.90,0.90,0.90,0.90,0.90,0.90,0.90,0.89,0.89,0.90,0.90,0.89,0.89,0.89,0.89,0.89,0.89,0.89,0.89,0.89,0.89,0.89,0.89,0.89,0.89,0.89,0.89,0.89,0.89,0.89,0.89,0.89,0.90,0.90,0.90,0.90,0.90,0.90,0.90,0.90,0.90,0.89,0.88,0.88,0.88,0.88,0.87,0.87,0.86,0.86,0.84,0.84,0.83,0.82,0.81,0.80,0.78,0.76,0.76,0.76,0.76,0.76,0.74,0.74,0.72,0.72,0.71,0.69,0.68,0.68,0.68,0.67,0.67,0.66,0.67,0.66,0.66,0.65,0.65,0.65,0.65,0.65,0.65,0.65,0.65,0.65,0.64,0.64,0.64,0.63,0.63,0.63,0.62,0.62,0.61,0.61,0.59,0.58,0.59,0.58,0.56,0.55,0.55,0.55,0.54,0.54,0.51,0.51,0.51,0.50,0.48,0.46,0.45,0.44,0.44,0.42,0.40,0.38,0.36,0.35,0.33,0.31,0.29,0.28,0.26,0.24,0.22,0.22,0.20,0.19,0.18,0.18,0.18,0.18,0.19,0.20,0.21,0.22,0.23,0.22,0.23,0.23,0.22,0.23,0.24,0.24,0.24,0.24,0.24,0.24,0.23,0.23,0.23,0.23,0.22,0.22,0.23,0.23,0.24,0.24,0.24,0.24,0.24,0.24,0.23,0.23,0.24,0.23,0.23,0.23,0.23,0.23,0.21,0.21,0.20,0.21,0.20,0.20,0.21,0.21,0.22,0.20,0.20,0.19,0.18,0.17,0.17,0.16,0.16,0.16,0.16,0.17,0.17,0.16,0.16,0.17,0.15,0.15,0.16,0.15,0.15,0.15,0.15,0.15,0.15,0.16,0.17,0.16,0.17,0.17,0.17,0.17,0.17,0.17,0.17,0.18,0.17,0.17,0.17,0.15,0.14,0.14,0.15,0.15,0.15,0.17,0.17,0.19,0.20,0.20,0.19,0.19,0.19,0.19,0.20,0.20,0.20,0.21,0.21,0.20,0.22,0.22,0.22,0.22,0.22,0.22,0.21,0.21,0.22,0.21,0.21,0.21,0.21,0.21,0.21,0.22,0.22,0.22,0.21,0.22,0.23,0.25,0.25,0.27,0.27,0.28,0.27,0.28,0.27,0.27,0.27,0.28,0.29,0.30,0.31,0.30,0.30,0.30,0.28,0.27,0.28,0.26,0.26,0.27,0.28,0.29,0.31,0.31,0.30,0.29,0.29,0.29,0.29,0.29,0.29,0.30,0.32,0.31,0.30,0.31,0.29,0.28,0.27,0.25,0.24,0.24,0.23,0.24,0.24,0.25,0.25,0.26,0.25,0.25,0.24,0.25,0.24,0.26,0.26,0.26,0.26,0.26,0.26,0.26,0.25,0.24,0.23,0.22,0.23,0.23,0.24,0.25,0.25,0.25,0.25,0.24,0.23,0.21,0.21,0.23,0.23,0.23,0.23,0.23,0.23,0.22,0.22,0.21,0.21,0.22,0.22,0.20,0.20,0.20,0.21,0.20,0.19,0.19,0.18,0.19,0.19,0.20,0.21,0.21,0.21,0.21,0.21,0.21,0.20,0.20,0.19,0.19,0.20,0.21,0.21,0.21,0.21,0.21,0.21,0.20,0.18,0.18,0.18,0.18,0.18,0.18,0.18,0.18,0.18,0.18,0.16,0.16,0.17,0.16,0.15,0.15,0.15,0.15,0.16,0.15,0.14,0.15,0.13,0.14,0.13,0.14,0.14,0.15,0.15,0.15,0.15,0.16
Q5JQF7	0.80,0.80,0.81,0.81,0.81,0.81,0.81,0.81,0.81,0.81,0.82,0.82,0.81,0.82,0.82,0.82,0.82,0.82,0.81,0.82,0.82,0.81,0.82,0.81,0.81,0.82,0.82,0.81,0.81,0.81,0.81,0.82,0.81,0.81,0.82,0.83,0.83,0.83,0.83,0.82,0.82,0.83,0.83,0.82,0.82,0.83,0.82,0.83,0.83,0.82,0.82,0.82,0.82,0.82,0.82,0.82,0.82,0.82,0.82,0.83,0.82,0.82
O15335	0.82,0.81,0.80,0.77,0.78,0.77,0.75,0.75,0.73,0.72,0.72,0.72,0.71,0.69,0.68,0.67,0.66,0.64,0.63,0.63,0.62,0.61,0.60,0.59,0.59,0.58,0.56,0.56,0.55,0.53,0.52,0.52,0.49,0.48,0.47,0.45,0.44,0.42,0.40,0.39,0.37,0.37,0.36,0.36,0.36,0.34,0.34,0.34,0.33,0.33,0.32,0.32,0.32,0.31,0.31,0.32,0.32,0.32,0.32,0.31,0.30,0.29,0.28,0.29,0.27,0.26,0.26,0.27,0.25,0.25,0.25,0.24,0.23,0.23,0.22,0.23,0.24,0.23,0.25,0.26,0.24,0.25,0.25,0.25,0.24,0.23,0.23,0.23,0.22,0.22,0.22,0.23,0.22,0.21,0.22,0.22,0.22,0.22,0.21,0.22,0.23,0.22,0.23,0.24,0.23,0.23,0.23,0.23,0.22,0.21,0.22,0.22,0.21,0.22,0.22,0.23,0.23,0.22,0.23,0.23,0.22,0.22,0.22,0.22,0.22,0.22,0.23,0.23,0.22,0.23,0.22,0.22,0.22,0.21,0.21,0.21,0.19,0.20,0.20,0.22,0.22,0.21,0.22,0.22,0.21,0.21,0.21,0.21,0.22,0.21,0.23,0.24,0.23,0.23,0.23,0.23,0.23,0.21,0.21,0.22,0.20,0.20,0.20,0.21,0.22,0.21,0.22,0.23,0.22,0.22,0.21,0.22,0.23,0.23,0.24,0.25,0.24,0.24,0.24,0.24,0.22,0.21,0.21,0.21,0.20,0.22,0.22,0.23,0.24,0.23,0.24,0.23,0.23,0.23,0.22,0.23,0.23,0.23,0.24,0.25,0.24,0.25,0.25,0.25,0.24,0.23,0.22,0.22,0.21,0.21,0.21,0.23,0.23,0.22,0.23,0.23,0.23,0.23,0.23,0.24,0.25,0.24,0.25,0.26,0.26,0.26,0.26,0.26,0.24,0.23,0.23,0.23,0.23,0.22,0.23,0.23,0.23,0.24,0.24,0.23,0.25,0.25,0.24,0.24,0.25,0.25,0.25,0.26,0.26,0.26,0.26,0.26,0.25,0.24,0.24,0.24,0.23,0.22,0.23,0.23,0.23,0.24,0.24,0.24,0.24,0.24,0.24,0.24,0.24,0.26,0.27,0.27,0.28,0.28,0.28,0.28,0.28,0.28,0.28,0.28,0.28,0.26,0.27,0.27,0.27,0.28,0.28,0.28,0.27,0.28,0.28,0.28,0.28,0.28,0.28,0.29,0.30,0.31,0.32,0.33,0.33,0.34,0.33,0.33,0.34,0.31,0.31,0.32,0.32,0.34,0.33,0.32,0.34,0.34,0.34,0.35,0.35,0.35,0.36,0.34,0.35,0.34,0.35,0.35,0.38,0.38,0.38,0.38,0.40,0.41,0.42,0.44,0.46,0.48,0.50,0.52,0.52,0.53,0.54,0.54,0.53,0.54,0.54,0.55,0.57,0.57,0.59,0.60,0.60,0.61,0.61,0.60,0.62,0.61,0.62,0.62,0.63,0.66,0.68
Q9UHN6	0.90,0.90,0.90,0.89,0.90,0.89,0.87,0.86,0.84,0.84,0.84,0.83,0.82,0.82,0.82,0.83,0.83,0.83,0.83,0.83,0.84,0.84,0.84,0.84,0.84,0.84,0.84,0.84,0.84,0.84,0.84,0.84,0.84,0.84,0.84,0.84,0.83,0.83,0.82,0.83,0.82,0.83,0.82,0.82,0.83,0.82,0.83,0.84,0.84,0.85,0.85,0.85,0.86,0.85,0.86,0.86,0.85,0.85,0.85,0.85,0.84,0.83,0.82,0.81,0.80,0.80,0.79,0.78,0.78,0.76,0.76,0.75,0.74,0.74,0.72,0.71,0.70,0.69,0.69,0.68,0.67,0.66,0.65,0.64,0.65,0.64,0.64,0.63,0.62,0.61,0.62,0.61,0.59,0.58,0.57,0.55,0.54,0.55,0.54,0.52,0.52,0.52,0.51,0.51,0.50,0.49,0.49,0.49,0.49,0.49,0.49,0.49,0.48,0.48,0.46,0.47,0.48,0.48,0.47,0.47,0.46,0.45,0.44,0.43,0.42,0.42,0.40,0.38,0.37,0.36,0.35,0.33,0.32,0.32,0.32,0.33,0.33,0.33,0.31,0.29,0.29,0.28,0.26,0.26,0.25,0.27,0.28,0.27,0.28,0.27,0.27,0.26,0.25,0.25,0.24,0.24,0.24,0.22,0.21,0.20,0.20,0.20,0.21,0.22,0.21,0.21,0.20,0.20,0.20,0.20,0.20,0.21,0.23,0.23,0.23,0.23,0.23,0.21,0.22,0.22,0.22,0.22,0.22,0.22,0.23,0.22,0.20,0.19,0.20,0.20,0.21,0.22,0.24,0.23,0.25,0.26,0.26,0.25,0.25,0.25,0.25,0.25,0.25,0.23,0.23,0.24,0.24,0.24,0.24,0.24,0.24,0.24,0.22,0.21,0.21,0.22,0.22,0.22,0.22,0.21,0.21,0.21,0.21,0.21,0.22,0.22,0.21,0.22,0.22,0.20,0.19,0.17,0.16,0.15,0.16,0.15,0.15,0.16,0.16,0.17,0.18,0.20,0.21,0.21,0.22,0.21,0.20,0.20,0.20,0.20,0.20,0.20,0.20,0.20,0.20,0.20,0.18,0.19,0.19,0.19,0.20,0.22,0.22,0.23,0.23,0.23,0.22,0.23,0.23,0.24,0.25,0.26,0.27,0.26,0.26,0.26,0.25,0.25,0.25,0.24,0.23,0.23,0.23,0.22,0.23,0.23,0.24,0.24,0.24,0.24,0.24,0.24,0.24,0.24,0.24,0.24,0.23,0.23,0.23,0.24,0.23,0.22,0.22,0.22,0.21,0.21,0.21,0.22,0.22,0.22,0.21,0.21,0.20,0.19,0.20,0.18,0.19,0.20,0.20,0.19,0.21,0.21,0.20,0.20,0.21,0.20,0.19,0.19,0.18,0.18,0.18,0.18,0.19,0.19,0.20,0.21,0.22,0.23,0.25,0.25,0.24,0.25,0.25,0.25,0.25,0.25,0.27,0.27,0.27,0.30,0.31,0.31,0.29,0.31,0.32,0.33,0.32,0.31,0.31,0.32,0.31,0.31,0.31,0.32,0.30,0.30,0.30,0.31,0.31,0.31,0.31,0.31,0.31,0.31,0.31,0.30,0.29,0.28,0.27,0.26,0.28,0.28,0.28,0.28,0.28,0.27,0.26,0.24,0.25,0.23,0.22,0.21,0.20,0.21,0.20,0.19,0.19,0.19,0.18,0.18,0.18,0.18,0.18,0.18,0.18,0.19,0.19,0.20,0.21,0.22,0.22,0.23,0.23,0.23,0.22,0.22,0.22,0.22,0.22,0.22,0.21,0.19,0.19,0.18,0.18,0.18,0.19,0.19,0.20,0.19,0.19,0.20,0.20,0.22,0.22,0.23,0.24,0.24,0.25,0.25,0.25,0.25,0.24,0.24,0.25,0.24,0.24,0.25,0.24,0.23,0.21,0.21,0.21,0.21,0.21,0.21,0.21,0.21,0.21,0.21,0.21,0.21,0.21,0.20,0.20,0.20,0.20,0.19,0.19,0.19,0.19,0.19,0.17,0.16,0.15,0.13,0.14,0.13,0.13,0.15,0.16,0.16,0.16,0.17,0.18,0.18,0.17,0.18,0.18,0.18,0.18,0.20,0.20,0.20,0.20,0.20,0.20,0.20,0.20,0.20,0.20,0.20,0.20,0.21,0.23,0.23,0.24,0.25,0.25,0.25,0.25,0.24,0.24,0.24,0.25,0.24,0.24,0.24,0.23,0.22,0.20,0.19,0.19,0.20,0.19,0.17,0.17,0.16,0.15,0.13,0.13,0.13,0.12,0.11,0.12,0.12,0.12,0.12,0.13,0.15,0.16,0.17,0.18,0.20,0.20,0.19,0.19,0.18,0.18,0.18,0.18,0.18,0.18,0.17,0.17,0.18,0.18,0.17,0.17,0.17,0.17,0.17,0.17,0.15,0.15,0.14,0.14,0.15,0.15,0.15,0.15,0.15,0.15,0.15,0.15,0.15,0.14,0.14,0.14,0.13,0.12,0.11,0.09,0.09,0.06,0.05,0.04,0.04,0.04,0.04,0.04,0.04,0.04,0.05,0.05,0.05,0.04,0.04,0.05,0.05,0.05,0.05,0.05,0.05,0.05,0.05,0.05,0.05,0.05,0.05,0.05,0.05,0.05,0.04,0.04,0.04,0.05,0.06,0.06,0.06,0.07,0.08,0.08,0.09,0.12,0.13,0.13,0.14,0.16,0.18,0.19,0.20,0.20,0.21,0.21,0.22,0.23,0.23,0.23,0.22,0.22,0.22,0.22,0.22,0.22,0.22,0.22,0.22,0.22,0.22,0.22,0.22,0.22,0.22,0.22,0.22,0.22,0.21,0.20,0.20,0.20,0.19,0.18,0.18,0.17,0.15,0.13,0.13,0.12,0.10,0.08,0.07,0.07,0.08,0.08,0.07,0.07,0.08,0.08,0.09,0.11,0.12,0.14,0.16,0.17,0.18,0.19,0.19,0.19,0.19,0.20,0.19,0.20,0.20,0.20,0.20,0.20,0.20,0.20,0.20,0.20,0.20,0.20,0.20,0.20,0.21,0.21,0.21,0.21,0.21,0.21,0.21,0.21,0.20,0.19,0.19,0.19,0.19,0.20,0.20,0.20,0.20,0.21,0.19,0.18,0.17,0.16,0.16,0.16,0.16,0.16,0.16,0.16,0.17,0.17,0.17,0.17,0.18,0.18,0.18,0.19,0.21,0.21,0.21,0.22,0.24,0.24,0.26,0.26,0.27,0.28,0.28,0.29,0.29,0.29,0.29,0.29,0.29,0.28,0.26,0.25,0.24,0.23,0.21,0.21,0.20,0.20,0.20,0.19,0.19,0.19,0.19,0.19,0.18,0.17,0.17,0.17,0.18,0.17,0.17,0.17,0.16,0.14,0.14,0.13,0.13,0.11,0.10,0.08,0.07,0.07,0.06,0.06,0.05,0.06,0.06,0.06,0.08,0.08,0.08,0.08,0.08,0.09,0.09,0.09,0.09,0.09,0.10,0.09,0.09,0.09,0.09,0.09,0.09,0.09,0.09,0.09,0.09,0.09,0.09,0.11,0.12,0.12,0.13,0.14,0.15,0.16,0.16,0.17,0.18,0.18,0.18,0.19,0.20,0.21,0.22,0.23,0.23,0.21,0.21,0.21,0.21,0.22,0.23,0.23,0.23,0.23,0.22,0.22,0.22,0.22,0.22,0.22,0.22,0.22,0.22,0.22,0.22,0.22,0.21,0.21,0.19,0.19,0.19,0.18,0.18,0.17,0.16,0.16,0.16,0.16,0.18,0.19,0.18,0.18,0.16,0.15,0.13,0.13,0.13,0.13,0.13,0.13,0.13,0.12,0.12,0.13,0.13,0.13,0.13,0.13,0.13,0.13,0.14,0.13,0.13,0.14,0.14,0.15,0.15,0.16,0.18,0.18,0.19,0.19,0.19,0.19,0.19,0.19,0.18,0.18,0.18,0.18,0.17,0.19,0.19,0.19,0.20,0.22,0.22,0.23,0.23,0.23,0.23,0.22,0.22,0.21,0.20,0.20,0.20,0.21,0.21,0.21,0.21,0.21,0.22,0.22,0.21,0.22,0.21,0.22,0.22,0.20,0.19,0.19,0.18,0.18,0.18,0.19,0.19,0.20,0.20,0.19,0.17,0.16,0.16,0.17,0.17,0.16,0.16,0.17,0.18,0.18,0.18,0.19,0.19,0.19,0.19,0.19,0.19,0.19,0.19,0.19,0.19,0.18,0.18,0.18,0.17,0.17,0.17,0.18,0.18,0.18,0.20,0.21,0.21,0.22,0.21,0.21,0.20,0.20,0.19,0.19,0.19,0.20,0.20,0.21,0.21,0.21,0.21,0.20,0.20,0.19,0.18,0.18,0.18,0.20,0.22,0.23,0.24,0.25,0.25,0.24,0.24,0.24,0.24,0.24,0.24,0.24,0.24,0.25,0.24,0.23,0.22,0.20,0.19,0.19,0.18,0.20,0.20,0.20,0.21,0.21,0.22,0.22,0.22,0.22,0.19,0.18,0.18,0.17,0.16,0.17,0.16,0.17,0.18,0.18,0.17,0.15,0.14,0.13,0.12,0.12,0.11,0.11,0.12,0.13,0.15,0.15,0.17,0.17,0.17,0.17,0.17,0.17,0.17,0.17,0.17,0.18,0.17,0.19,0.20,0.21,0.22,0.21,0.21,0.23,0.24,0.25,0.26,0.26,0.28,0.30,0.30,0.31,0.31,0.29,0.30,0.30,0.30,0.31,0.33,0.34,0.34,0.36,0.37,0.37,0.35,0.34,0.34,0.33,0.33,0.33,0.35,0.35,0.35,0.35,0.34,0.34,0.34,0.33,0.31,0.30,0.28,0.28,0.28,0.29,0.27,0.28,0.29,0.28,0.29,0.27,0.26,0.26,0.26,0.26,0.26,0.25,0.24,0.25,0.24,0.22,0.22,0.22,0.21,0.20,0.20,0.22,0.23,0.25,0.26,0.27,0.26,0.25,0.26,0.26,0.28,0.29,0.29,0.30,0.32,0.33,0.33,0.34,0.34,0.36,0.35,0.36,0.35,0.34,0.34,0.35,0.36,0.36,0.38,0.37,0.37,0.39,0.41,0.43,0.44,0.46,0.47,0.47,0.47,0.47,0.48,0.48,0.47,0.46,0.44,0.43,0.42,0.42,0.41,0.41,0.41,0.40,0.39,0.39,0.39,0.37,0.37,0.37,0.36,0.35,0.33,0.34,0.34,0.34,0.34,0.34,0.34,0.35,0.35,0.34,0.33,0.32,0.30,0.29,0.27,0.25,0.24,0.24,0.25,0.27,0.27,0.26,0.25,0.26,0.27,0.28,0.28,0.27,0.27,0.26,0.26,0.25,0.25,0.25,0.25,0.25,0.25,0.25,0.27,0.27,0.28,0.29,0.29,0.28,0.29,0.29,0.29,0.27,0.26,0.26,0.27,0.28,0.28,0.30,0.31,0.31,0.32,0.32,0.31,0.30,0.30,0.31,0.31,0.31,0.30,0.31,0.31,0.31,0.31,0.31,0.31,0.31,0.31,0.32,0.31,0.32,0.33,0.33,0.33,0.33,0.33,0.33,0.32,0.31,0.32,0.31,0.31,0.30,0.32,0.31,0.30,0.28,0.29,0.29,0.28,0.26,0.27,0.26,0.25,0.26,0.26,0.25,0.23,0.23,0.22,0.21,0.19,0.18,0.18,0.19,0.20,0.22,0.23,0.24,0.24,0.25,0.24,0.23,0.23,0.22,0.20,0.21,0.20,0.21,0.21,0.21,0.22,0.22,0.22,0.21,0.22,0.22,0.23,0.22,0.22,0.21,0.21,0.21,0.22,0.21,0.21,0.22,0.22,0.23,0.24,0.25,0.27,0.29,0.31,0.33,0.34,0.35,0.33,0.34,0.32,0.33,0.33,0.33,0.33,0.34,0.35,0.35,0.36,0.37,0.38,0.38,0.38,0.37,0.38,0.39,0.39,0.38,0.39,0.40,0.41,0.42,0.43,0.44,0.46,0.46,0.47,0.47,0.47,0.49,0.49,0.50
Q9H305	0.91,0.91,0.91,0.91,0.91,0.91,0.91,0.91,0.91,0.91,0.91,0.91,0.92,0.91,0.91,0.91,0.91,0.90,0.90,0.91,0.90,0.90,0.90,0.89,0.89,0.89,0.89,0.90,0.89,0.89,0.89,0.88,0.89,0.89,0.89,0.89,0.89,0.89,0.89,0.89,0.88,0.88,0.88,0.88,0.88,0.88,0.88,0.88,0.87,0.87,0.87,0.87,0.87,0.87,0.87,0.87,0.87,0.87,0.86,0.86,0.86,0.86,0.86,0.86,0.86,0.86,0.86,0.86,0.85,0.85,0.86,0.86,0.86,0.86,0.86,0.85,0.86,0.85,0.86,0.86,0.86,0.86,0.86,0.86,0.86,0.87,0.86,0.87,0.87,0.86,0.87,0.87,0.86,0.86,0.86,0.85,0.85,0.85,0.86,0.86,0.85,0.86,0.86,0.85,0.84,0.83,0.83,0.82,0.82,0.82,0.82,0.81,0.79,0.78,0.77,0.76,0.76,0.74,0.73,0.72,0.71,0.68,0.68,0.68,0.66,0.66,0.65,0.65,0.62,0.61,0.60,0.59,0.57,0.57,0.56,0.57,0.56,0.55,0.54,0.54,0.53,0.52,0.51,0.50,0.49,0.50,0.50,0.48,0.50,0.50,0.50,0.49,0.49,0.51,0.52,0.52,0.53,0.52,0.53,0.53,0.54,0.55,0.56,0.55,0.55,0.55,0.54,0.54,0.53,0.53,0.52,0.53,0.52,0.51,0.51,0.51,0.50,0.51,0.51,0.51,0.50,0.50,0.50,0.49,0.50,0.50,0.50,0.51,0.52,0.51,0.50,0.50,0.49,0.49,0.48,0.47,0.46,0.46,0.46,0.45,0.45,0.45,0.44,0.43,0.43,0.43,0.42,0.41
O43745	0.60,0.59,0.57,0.56,0.55,0.55,0.53,0.51,0.50,0.50,0.48,0.47,0.47,0.48,0.46,0.47,0.47,0.46,0.45,0.46,0.47,0.47,0.45,0.44,0.42,0.40,0.38,0.37,0.37,0.37,0.35,0.36,0.35,0.34,0.35,0.35,0.34,0.35,0.36,0.35,0.35,0.36,0.35,0.36,0.35,0.35,0.34,0.35,0.35,0.35,0.34,0.35,0.37,0.37,0.37,0.38,0.38,0.37,0.38,0.38,0.36,0.35,0.33,0.32,0.32,0.31,0.32,0.31,0.31,0.30,0.29,0.30,0.30,0.29,0.30,0.31,0.30,0.31,0.32,0.31,0.32,0.32,0.34,0.36,0.36,0.38,0.39,0.40,0.39,0.39,0.39,0.39,0.39,0.37,0.36,0.35,0.34,0.33,0.33,0.32,0.33,0.32,0.33,0.33,0.34,0.34,0.35,0.37,0.38,0.38,0.38,0.38,0.39,0.39,0.39,0.37,0.35,0.35,0.34,0.32,0.32,0.31,0.31,0.29,0.28,0.29,0.29,0.28,0.29,0.29,0.31,0.32,0.32,0.32,0.32,0.33,0.33,0.33,0.35,0.35,0.35,0.36,0.38,0.38,0.38,0.39,0.39,0.39,0.39,0.39,0.38,0.38,0.38,0.38,0.38,0.38,0.38,0.39,0.39,0.41,0.41,0.42,0.43,0.42,0.43,0.42,0.40,0.40,0.41,0.40,0.39,0.38,0.39,0.41,0.40,0.40,0.40,0.41,0.42,0.41,0.41,0.42,0.41,0.40,0.41,0.41,0.41,0.40,0.39,0.38,0.38,0.39,0.41,0.41,0.42,0.41
O00421	0.88,0.88,0.88,0.89,0.88,0.88,0.88,0.87,0.87,0.87,0.85,0.84,0.82,0.82,0.81,0.79,0.78,0.78,0.78,0.78,0.76,0.75,0.74,0.73,0.71,0.71,0.69,0.68,0.66,0.65,0.63,0.61,0.59,0.59,0.57,0.56,0.55,0.53,0.51,0.49,0.48,0.46,0.44,0.42,0.42,0.40,0.39,0.37,0.36,0.36,0.35,0.35,0.34,0.34,0.32,0.31,0.30,0.29,0.28,0.26,0.25,0.25,0.24,0.23,0.22,0.22,0.21,0.20,0.21,0.20,0.19,0.19,0.20,0.20,0.20,0.22,0.22,0.22,0.22,0.23,0.24,0.24,0.24,0.25,0.25,0.23,0.23,0.23,0.23,0.22,0.20,0.19,0.19,0.19,0.19,0.18,0.18,0.18,0.18,0.18,0.18,0.18,0.18,0.18,0.18,0.18,0.18,0.18,0.19,0.19,0.19,0.19,0.20,0.20,0.21,0.21,0.21,0.22,0.22,0.23,0.23,0.24,0.25,0.25,0.25,0.25,0.27,0.27,0.28,0.28,0.29,0.29,0.30,0.31,0.31,0.32,0.33,0.34,0.34,0.34,0.36,0.36,0.36,0.37,0.37,0.37,0.37,0.39,0.39,0.39,0.40,0.39,0.40,0.41,0.40,0.41,0.42,0.41,0.41,0.41,0.39,0.39,0.37,0.36,0.37,0.37,0.36,0.34,0.35,0.35,0.35,0.37,0.39,0.39,0.39,0.40,0.40,0.40,0.39,0.39,0.38,0.38,0.38,0.38,0.37,0.38,0.38,0.37,0.36,0.36,0.37,0.35,0.35,0.36,0.35,0.35,0.34,0.33,0.31,0.31,0.31,0.31,0.30,0.32,0.32,0.32,0.33,0.34,0.34,0.35,0.35,0.36,0.34,0.34,0.34,0.34,0.33,0.33,0.33,0.32,0.32,0.33,0.32,0.31,0.32,0.32,0.31,0.31,0.32,0.32,0.31,0.31,0.32,0.31,0.29,0.30,0.30,0.29,0.28,0.29,0.29,0.28,0.27,0.28,0.28,0.28,0.29,0.29,0.29,0.30,0.29,0.28,0.28,0.28,0.27,0.26,0.25,0.26,0.25,0.26,0.27,0.27,0.27,0.28,0.28,0.27,0.27,0.28,0.28,0.27,0.27,0.27,0.26,0.26,0.26,0.26,0.25,0.26,0.27,0.26,0.26,0.27,0.28,0.28,0.29,0.28,0.26,0.26,0.25,0.25,0.24,0.24,0.26,0.24,0.25,0.26,0.27,0.28,0.30,0.31,0.32,0.33,0.35,0.37,0.39,0.41,0.43,0.45,0.46,0.48,0.50,0.52,0.54,0.56,0.58,0.60,0.62,0.64,0.65,0.67,0.69,0.70,0.71,0.73,0.74,0.75,0.76,0.78,0.79,0.79,0.81,0.83,0.83,0.84,0.86,0.87,0.88,0.89,0.89,0.90,0.90,0.91,0.91,0.91
Q8NBR9	0.86,0.85,0.84,0.83,0.82,0.81,0.79,0.78,0.78,0.77,0.76,0.76,0.77,0.76,0.77,0.77,0.77,0.78,0.78,0.78,0.79,0.78,0.78,0.78,0.78,0.78,0.78,0.78,0.79,0.79,0.79,0.79,0.79,0.79,0.78,0.78,0.78,0.78,0.78,0.78,0.78,0.79,0.79,0.79,0.80,0.81,0.82,0.83,0.84,0.84,0.85,0.86,0.86,0.86,0.87,0.87,0.87,0.87,0.87,0.87,0.87,0.87,0.87,0.87,0.87,0.87,0.87,0.87,0.86,0.86,0.86,0.85,0.85,0.84,0.84,0.84,0.84,0.83,0.84,0.82,0.82,0.82,0.81,0.81,0.80,0.80,0.79,0.79,0.78,0.78,0.77,0.77,0.77,0.76,0.76,0.75,0.75,0.73,0.72,0.71,0.70,0.69,0.67,0.66,0.65,0.65,0.64,0.64,0.64,0.64,0.64,0.63,0.65,0.65,0.65,0.65,0.65,0.65,0.66,0.66,0.67,0.67,0.68,0.68,0.68,0.69,0.68,0.69,0.69,0.69,0.68,0.68,0.68,0.68,0.68,0.67,0.68,0.68,0.68,0.70,0.70,0.70,0.71,0.72,0.73,0.73,0.74,0.74,0.75,0.75,0.75,0.75,0.75,0.75,0.75,0.75,0.75,0.75,0.74,0.74,0.74,0.73,0.73,0.72,0.72,0.71,0.71,0.71,0.71,0.71,0.71,0.72,0.72,0.73,0.72,0.73,0.72,0.72,0.71,0.71,0.71,0.70,0.70,0.71,0.71,0.71,0.71,0.71,0.70,0.70,0.70,0.70,0.70,0.71,0.69,0.67,0.67,0.66,0.64,0.63,0.62,0.62,0.61,0.59,0.59,0.59,0.59,0.59,0.60,0.60,0.60,0.60,0.59,0.60,0.59,0.60,0.60,0.62,0.62,0.63,0.64,0.65,0.66,0.67,0.67,0.67,0.67,0.67,0.67,0.68,0.68,0.68,0.67,0.67,0.66,0.68,0.68,0.69,0.70,0.71,0.74,0.75,0.75,0.77,0.79,0.81,0.82,0.84,0.84,0.84,0.85
Q14008	0.48,0.48,0.46,0.45,0.44,0.43,0.41,0.40,0.40,0.39,0.38,0.37,0.37,0.37,0.36,0.37,0.38,0.37,0.39,0.39,0.39,0.38,0.37,0.37,0.36,0.35,0.35,0.36,0.34,0.33,0.34,0.33,0.33,0.33,0.32,0.32,0.32,0.32,0.31,0.31,0.31,0.31,0.31,0.31,0.30,0.30,0.30,0.30,0.30,0.30,0.29,0.29,0.29,0.28,0.28,0.28,0.27,0.26,0.26,0.24,0.23,0.22,0.21,0.22,0.21,0.20,0.21,0.20,0.19,0.19,0.19,0.18,0.18,0.18,0.18,0.18,0.18,0.18,0.19,0.19,0.19,0.19,0.20,0.20,0.20,0.21,0.22,0.21,0.21,0.21,0.22,0.22,0.22,0.22,0.21,0.21,0.21,0.21,0.21,0.22,0.21,0.21,0.23,0.23,0.22,0.22,0.23,0.23,0.22,0.22,0.23,0.22,0.23,0.24,0.25,0.26,0.25,0.26,0.28,0.26,0.26,0.24,0.23,0.22,0.21,0.21,0.21,0.19,0.20,0.20,0.20,0.20,0.20,0.21,0.21,0.21,0.21,0.22,0.22,0.22,0.22,0.21,0.22,0.21,0.20,0.21,0.22,0.21,0.21,0.22,0.22,0.21,0.21,0.23,0.22,0.24,0.23,0.23,0.24,0.22,0.23,0.24,0.24,0.24,0.24,0.25,0.25,0.25,0.25,0.25,0.24,0.24,0.24,0.24,0.24,0.24,0.26,0.26,0.24,0.25,0.25,0.25,0.25,0.25,0.26,0.27,0.28,0.28,0.29,0.29,0.29,0.29,0.30,0.30,0.29,0.30,0.29,0.27,0.28,0.28,0.29,0.29,0.31,0.32,0.34,0.34,0.34,0.34,0.36,0.36,0.36,0.36,0.37,0.37,0.37,0.38,0.39,0.39,0.39,0.40,0.41,0.40,0.41,0.43,0.43,0.42,0.44,0.45,0.45,0.44,0.46,0.47,0.48,0.49,0.51,0.53,0.52,0.54,0.55,0.55,0.55,0.56,0.56,0.56,0.55,0.54,0.54,0.53,0.55,0.53,0.53,0.55,0.56,0.55,0.56,0.55,0.54,0.55,0.56,0.55,0.55,0.56,0.57,0.55,0.54,0.55,0.54,0.52,0.52,0.50,0.52,0.51,0.50,0.49,0.47,0.46,0.44,0.44,0.42,0.41,0.40,0.38,0.37,0.37,0.36,0.35,0.34,0.35,0.36,0.35,0.35,0.35,0.34,0.34,0.35,0.36,0.36,0.36,0.35,0.34,0.34,0.35,0.32,0.31,0.32,0.32,0.30,0.30,0.30,0.31,0.31,0.30,0.30,0.29,0.29,0.28,0.28,0.28,0.27,0.27,0.27,0.27,0.26,0.26,0.26,0.25,0.25,0.25,0.24,0.23,0.22,0.23,0.25,0.25,0.24,0.24,0.23,0.24,0.23,0.22,0.24,0.24,0.22,0.23,0.23,0.22,0.21,0.22,0.23,0.22,0.21,0.21,0.21,0.22,0.23,0.25,0.25,0.25,0.26,0.26,0.26,0.26,0.26,0.26,0.26,0.27,0.26,0.26,0.26,0.27,0.27,0.27,0.27,0.25,0.25,0.27,0.26,0.25,0.27,0.28,0.27,0.26,0.27,0.27,0.27,0.28,0.29,0.31,0.30,0.31,0.32,0.31,0.30,0.29,0.28,0.26,0.24,0.24,0.24,0.23,0.23,0.23,0.23,0.22,0.22,0.23,0.23,0.23,0.24,0.26,0.26,0.25,0.26,0.26,0.28,0.27,0.25,0.27,0.28,0.26,0.25,0.26,0.25,0.24,0.24,0.25,0.24,0.23,0.22,0.22,0.23,0.23,0.24,0.25,0.24,0.25,0.26,0.26,0.26,0.26,0.26,0.26,0.26,0.26,0.26,0.25,0.25,0.25,0.25,0.24,0.23,0.22,0.24,0.24,0.23,0.22,0.23,0.23,0.22,0.23,0.25,0.25,0.25,0.26,0.27,0.27,0.27,0.27,0.28,0.26,0.26,0.25,0.26,0.25,0.25,0.27,0.26,0.27,0.28,0.29,0.30,0.31,0.34,0.36,0.38,0.40,0.42,0.44,0.45,0.47,0.48,0.48,0.50,0.48,0.49,0.50,0.51,0.52,0.54,0.56,0.56,0.56,0.58,0.59,0.60,0.61,0.62,0.64,0.66,0.67,0.69,0.70,0.71,0.72,0.74,0.75,0.75,0.77,0.77,0.79,0.79,0.80,0.81,0.80,0.80,0.80,0.80,0.80,0.80,0.81,0.81,0.81,0.82,0.83,0.84,0.84,0.86,0.86,0.86,0.86,0.86,0.86,0.86,0.86,0.86,0.86,0.86,0.86,0.87,0.86,0.86,0.87,0.87,0.88,0.88,0.88,0.88,0.88,0.88,0.88,0.87,0.86,0.85,0.84,0.84,0.83,0.82,0.81,0.80,0.80,0.79,0.77,0.75,0.75,0.74,0.72,0.71,0.70,0.69,0.66,0.65,0.65,0.64,0.62,0.60,0.60,0.58,0.56,0.56,0.54,0.55,0.53,0.52,0.51,0.50,0.48,0.46,0.45,0.43,0.41,0.40,0.39,0.38,0.37,0.38,0.36,0.34,0.35,0.35,0.34,0.34,0.35,0.37,0.38,0.36,0.36,0.36,0.34,0.33,0.32,0.32,0.32,0.30,0.29,0.29,0.30,0.30,0.30,0.30,0.29,0.30,0.28,0.30,0.29,0.28,0.28,0.28,0.28,0.28,0.28,0.28,0.27,0.27,0.27,0.26,0.25,0.25,0.25,0.24,0.24,0.24,0.23,0.22,0.20,0.18,0.19,0.19,0.19,0.19,0.20,0.21,0.21,0.20,0.21,0.22,0.21,0.20,0.19,0.19,0.19,0.19,0.18,0.19,0.18,0.18,0.17,0.18,0.19,0.19,0.18,0.19,0.19,0.19,0.18,0.18,0.18,0.18,0.19,0.20,0.20,0.20,0.19,0.19,0.19,0.19,0.19,0.19,0.19,0.19,0.19,0.20,0.20,0.20,0.20,0.21,0.21,0.23,0.24,0.24,0.24,0.24,0.24,0.24,0.22,0.21,0.21,0.22,0.20,0.19,0.19,0.20,0.19,0.19,0.20,0.20,0.21,0.21,0.21,0.22,0.23,0.23,0.23,0.23,0.24,0.24,0.24,0.25,0.25,0.25,0.25,0.26,0.25,0.25,0.25,0.26,0.24,0.26,0.25,0.25,0.25,0.24,0.25,0.26,0.26,0.26,0.26,0.26,0.26,0.26,0.26,0.25,0.24,0.24,0.25,0.24,0.24,0.24,0.26,0.26,0.24,0.23,0.23,0.22,0.22,0.22,0.23,0.24,0.25,0.26,0.26,0.27,0.26,0.27,0.28,0.28,0.27,0.27,0.25,0.25,0.25,0.26,0.26,0.27,0.28,0.29,0.31,0.32,0.32,0.33,0.34,0.36,0.37,0.38,0.39,0.41,0.42,0.43,0.45,0.45,0.46,0.48,0.50,0.52,0.53,0.55,0.56,0.56,0.57,0.58,0.58,0.59,0.61,0.62,0.62,0.63,0.64,0.65,0.66,0.66,0.67,0.67,0.65,0.66,0.65,0.64,0.64,0.62,0.61,0.63,0.63,0.62,0.61,0.63,0.63,0.61,0.60,0.60,0.59,0.57,0.57,0.56,0.57,0.55,0.54,0.54,0.52,0.50,0.49,0.49,0.46,0.44,0.43,0.42,0.40,0.38,0.37,0.37,0.34,0.35,0.36,0.35,0.35,0.35,0.33,0.34,0.33,0.33,0.33,0.34,0.33,0.32,0.32,0.33,0.31,0.29,0.30,0.31,0.29,0.29,0.31,0.30,0.31,0.29,0.29,0.29,0.28,0.27,0.27,0.27,0.26,0.26,0.27,0.26,0.25,0.26,0.26,0.25,0.25,0.26,0.24,0.22,0.22,0.23,0.23,0.23,0.23,0.24,0.23,0.23,0.23,0.23,0.23,0.23,0.21,0.21,0.21,0.20,0.20,0.19,0.19,0.18,0.18,0.18,0.18,0.19,0.20,0.20,0.20,0.20,0.20,0.20,0.21,0.20,0.20,0.20,0.20,0.20,0.20,0.20,0.21,0.22,0.22,0.23,0.22,0.23,0.23,0.22,0.21,0.22,0.22,0.23,0.22,0.22,0.23,0.23,0.23,0.23,0.24,0.25,0.27,0.27,0.28,0.28,0.26,0.25,0.24,0.23,0.23,0.23,0.22,0.22,0.22,0.21,0.22,0.22,0.22,0.23,0.24,0.24,0.25,0.25,0.25,0.25,0.26,0.27,0.25,0.26,0.27,0.27,0.26,0.26,0.25,0.24,0.24,0.25,0.24,0.24,0.25,0.24,0.26,0.24,0.24,0.25,0.24,0.25,0.27,0.27,0.27,0.28,0.29,0.29,0.29,0.29,0.29,0.28,0.27,0.28,0.27,0.26,0.26,0.25,0.25,0.26,0.25,0.24,0.25,0.25,0.25,0.25,0.27,0.28,0.28,0.30,0.31,0.32,0.31,0.33,0.34,0.33,0.34,0.32,0.32,0.31,0.31,0.32,0.32,0.31,0.32,0.34,0.33,0.33,0.35,0.36,0.37,0.38,0.39,0.41,0.43,0.44,0.46,0.47,0.48,0.48,0.49,0.51,0.52,0.51,0.52,0.53,0.54,0.54,0.55,0.55,0.55,0.55,0.57,0.58,0.58,0.59,0.61,0.62,0.64,0.65,0.67,0.69,0.69,0.71,0.73,0.73,0.73,0.75,0.75,0.76,0.77,0.78,0.79,0.79,0.80,0.80,0.80,0.80,0.80,0.80,0.81,0.82,0.82,0.83,0.84,0.84,0.85,0.85,0.85,0.86,0.87,0.87,0.87,0.88,0.88,0.88,0.87,0.87,0.86,0.86,0.85,0.85,0.84,0.83,0.82,0.81,0.79,0.77,0.76,0.75,0.74,0.74,0.73,0.71,0.69,0.67,0.67,0.64,0.63,0.62,0.61,0.58,0.58,0.58,0.57,0.56,0.55,0.54,0.53,0.51,0.50,0.48,0.48,0.47,0.45,0.44,0.44,0.44,0.43,0.42,0.42,0.41,0.39,0.39,0.38,0.38,0.36,0.38,0.39,0.38,0.37,0.37,0.36,0.35,0.35,0.35,0.36,0.35,0.35,0.35,0.35,0.37,0.37,0.37,0.36,0.35,0.33,0.33,0.33,0.32,0.32,0.30,0.31,0.29,0.28,0.29,0.28,0.26,0.26,0.28,0.28,0.27,0.28,0.28,0.27,0.26,0.27,0.27,0.25,0.23,0.23,0.23,0.23,0.22,0.22,0.22,0.21,0.20,0.20,0.20,0.21,0.20,0.20,0.20,0.19,0.20,0.19,0.19,0.19,0.19,0.19,0.19,0.20,0.19,0.19,0.19,0.19,0.18,0.18,0.17,0.15,0.15,0.15,0.15,0.16,0.18,0.18,0.19,0.19,0.20,0.21,0.22,0.22,0.22,0.23,0.23,0.23,0.23,0.24,0.23,0.23,0.23,0.23,0.21,0.20,0.20,0.20,0.21,0.22,0.23,0.23,0.23,0.24,0.24,0.24,0.24,0.24,0.24,0.24,0.24,0.25,0.26,0.26,0.25,0.25,0.24,0.22,0.23,0.22,0.22,0.23,0.21,0.21,0.22,0.23,0.22,0.22,0.23,0.23,0.22,0.23,0.24,0.26,0.26,0.27,0.27,0.27,0.27,0.26,0.25,0.24,0.22,0.23,0.23,0.21,0.21,0.22,0.22,0.21,0.22,0.24,0.24,0.24,0.24,0.26,0.24,0.24,0.25,0.25,0.26,0.26,0.26,0.27,0.27,0.26,0.27,0.28,0.28,0.26,0.28,0.28,0.27,0.27,0.26,0.27,0.27,0.28,0.29,0.28,0.29,0.30,0.30,0.30,0.29,0.30,0.30,0.30,0.29,0.29,0.29,0.28,0.28,0.28,0.28,0.29,0.28,0.30,0.30,0.29,0.30,0.29,0.29,0.29,0.30,0.30,0.31,0.32,0.33,0.33,0.34,0.34,0.34,0.34,0.34,0.35,0.33,0.32,0.32,0.33,0.33,0.35,0.35,0.38,0.40,0.42,0.43,0.45,0.47,0.48,0.49,0.49,0.51,0.52,0.52,0.54,0.55,0.56,0.57,0.58,0.60,0.60,0.61,0.63,0.64,0.64,0.66,0.67,0.66,0.65,0.67,0.69,0.69,0.71,0.73,0.74,0.75,0.76,0.78,0.79,0.80,0.80,0.81,0.81,0.81,0.81,0.80,0.80,0.80,0.80,0.81,0.81,0.83,0.83,0.83,0.83,0.83,0.83,0.83,0.83,0.84,0.84,0.84,0.84,0.83,0.83,0.82,0.82,0.82,0.82,0.81,0.81,0.82,0.82,0.82,0.82,0.82,0.82,0.81,0.80,0.80,0.80,0.80,0.80,0.80,0.80,0.80,0.80,0.80,0.80,0.80,0.80,0.80,0.80,0.80,0.80,0.79,0.80,0.80,0.79,0.79,0.79,0.78,0.77,0.78,0.78,0.79,0.79,0.78,0.78,0.79,0.80,0.80,0.80,0.79,0.78,0.76,0.76,0.75,0.74,0.73,0.73,0.71,0.69,0.69,0.67,0.65,0.64,0.63,0.62,0.61,0.60,0.59,0.57,0.55,0.53,0.52,0.50,0.48,0.48,0.47,0.44,0.43,0.43,0.41,0.39,0.38,0.37,0.37,0.38,0.37,0.35,0.35,0.34,0.32,0.32,0.32,0.32,0.30,0.30,0.31,0.30,0.29,0.29,0.30,0.28,0.27,0.28,0.28,0.27,0.26,0.26,0.26,0.25,0.26,0.27,0.27,0.26,0.28,0.29,0.30,0.31,0.32,0.33,0.34,0.35,0.35,0.34,0.33,0.32,0.30,0.30,0.31,0.30,0.29,0.29,0.29,0.27,0.27,0.27,0.27,0.26,0.26,0.27,0.26,0.27,0.29,0.29,0.28,0.29,0.30,0.30,0.30,0.31,0.31,0.30,0.29,0.29,0.29,0.27,0.26,0.24,0.23,0.22,0.20,0.19,0.18,0.18,0.19,0.19,0.19,0.20,0.20,0.20,0.21,0.21,0.24,0.24,0.24,0.25,0.26,0.26,0.26,0.28,0.28,0.27,0.27,0.27,0.27,0.27,0.26,0.26,0.26,0.25,0.25,0.25,0.25,0.25,0.25,0.25,0.26,0.26,0.25,0.25,0.25,0.25,0.24,0.25,0.24,0.23,0.23,0.22,0.21,0.22,0.21,0.20,0.23,0.22,0.22,0.23,0.23,0.24,0.24,0.24,0.23,0.23,0.23,0.22,0.21,0.22,0.22,0.22,0.22,0.22,0.22,0.23,0.23,0.23,0.24,0.26,0.26,0.25,0.28,0.29,0.29,0.31,0.31,0.31,0.31,0.31,0.31,0.32,0.32,0.31,0.31,0.31,0.30,0.28,0.27,0.27,0.26,0.25,0.24,0.25,0.26,0.25,0.27,0.29,0.30,0.31,0.32,0.33,0.34,0.33,0.33,0.34,0.32,0.32,0.33,0.33,0.31,0.30,0.32,0.30,0.28,0.28,0.29,0.30,0.30,0.30,0.31,0.33,0.33,0.33,0.35,0.35,0.34,0.36,0.37,0.35,0.37,0.37,0.37,0.37,0.37,0.36,0.37,0.35,0.33,0.33,0.31,0.30,0.30,0.30,0.30,0.30,0.30,0.32,0.33,0.34,0.35,0.37,0.39,0.40,0.42,0.45,0.47,0.47,0.48,0.49,0.50,0.50,0.51,0.53,0.54,0.55,0.57,0.59,0.59,0.60,0.62,0.61,0.62,0.63,0.63,0.64,0.65,0.65,0.66,0.67,0.66,0.67,0.68,0.67,0.66,0.68,0.68,0.66,0.66,0.65,0.66,0.66,0.65,0.63,0.63,0.62,0.59,0.57,0.56,0.55,0.53,0.51,0.50,0.48,0.47,0.47,0.46,0.44,0.43,0.43,0.41,0.41,0.40,0.40,0.39,0.39,0.38,0.38,0.39,0.39,0.39,0.41,0.42,0.41,0.42,0.43,0.42,0.41,0.43,0.43,0.42,0.40,0.39,0.39,0.39,0.38,0.38,0.39,0.40,0.41,0.42,0.43,0.45,0.45,0.47,0.48,0.49,0.49,0.50,0.51,0.52,0.54,0.54,0.56,0.56,0.57,0.58,0.59,0.60,0.59,0.60,0.61,0.61,0.61,0.62,0.64,0.64,0.66,0.68,0.68,0.68,0.69,0.70,0.71,0.72,0.74,0.76,0.76,0.76,0.76,0.76,0.76,0.77,0.76,0.76,0.75,0.74,0.73,0.72,0.71,0.71,0.70,0.69,0.69,0.68,0.69,0.69,0.70,0.70,0.70,0.71,0.71,0.71,0.72,0.72,0.72,0.72,0.72,0.71,0.71,0.71,0.72,0.73,0.72,0.72,0.71,0.71,0.70,0.69,0.70,0.69,0.68,0.68,0.68,0.68,0.67,0.67,0.68,0.68,0.68,0.69,0.68,0.68,0.69,0.68,0.68,0.68,0.67,0.66,0.66,0.66,0.66,0.66,0.66,0.66,0.66,0.66,0.66,0.66,0.66,0.66,0.66,0.67,0.67,0.68,0.67,0.68,0.68,0.70,0.71,0.72,0.73,0.74,0.75,0.75,0.75,0.76,0.76,0.76,0.76,0.77,0.77,0.77,0.77,0.77,0.77,0.78,0.78,0.79,0.79,0.79,0.79,0.79,0.78,0.78,0.78,0.77,0.77,0.77,0.77,0.77,0.77,0.76,0.76,0.75,0.74,0.75,0.75,0.73,0.72
Q2HXU8	0.88,0.88,0.89,0.89,0.89,0.89,0.88,0.88,0.89,0.89,0.89,0.89,0.89,0.89,0.88,0.88,0.88,0.87,0.87,0.87,0.86,0.85,0.83,0.82,0.81,0.81,0.80,0.79,0.78,0.78,0.77,0.77,0.76,0.75,0.74,0.72,0.72,0.71,0.70,0.69,0.68,0.67,0.66,0.65,0.64,0.63,0.62,0.61,0.61,0.60,0.59,0.58,0.57,0.56,0.55,0.55,0.54,0.54,0.53,0.53,0.53,0.53,0.53,0.54,0.54,0.54,0.54,0.54,0.54,0.54,0.54,0.54,0.54,0.54,0.55,0.55,0.55,0.55,0.55,0.55,0.55,0.55,0.56,0.56,0.56,0.56,0.56,0.56,0.57,0.56,0.57,0.56,0.56,0.57,0.56,0.56,0.55,0.56,0.56,0.56,0.56,0.56,0.55,0.54,0.53,0.54,0.53,0.52,0.51,0.52,0.51,0.50,0.51,0.51,0.50,0.51,0.51,0.50,0.50,0.49,0.48,0.47,0.46,0.46,0.46,0.47,0.46,0.45,0.44,0.43,0.43,0.43,0.42,0.41,0.40,0.40,0.39,0.38,0.37,0.38,0.38,0.38,0.37,0.36,0.36,0.37,0.37,0.36,0.37,0.37,0.36,0.35,0.36,0.36,0.35,0.36,0.34,0.34,0.33,0.32,0.32,0.31,0.33,0.33,0.33,0.33,0.31,0.31,0.32,0.31,0.31,0.31,0.30,0.30,0.32,0.33,0.32,0.33,0.35,0.34,0.33,0.32,0.30,0.30,0.29,0.29,0.28,0.28,0.29,0.30,0.30,0.31,0.33,0.33,0.32,0.32,0.29,0.30,0.30,0.32,0.32,0.33,0.34,0.33,0.34,0.35,0.34,0.34,0.35,0.35,0.37,0.37,0.36,0.36,0.37,0.35,0.37,0.38,0.38,0.38,0.38,0.37,0.37,0.37,0.37,0.38,0.39,0.39,0.39,0.39,0.37,0.35,0.35,0.35,0.35,0.37,0.37,0.39,0.38,0.37,0.36,0.35,0.33,0.34,0.33,0.33,0.32,0.33,0.34,0.34,0.33,0.33,0.34,0.34,0.33,0.35,0.35,0.34,0.33,0.33,0.32,0.32,0.33,0.34,0.34,0.36,0.36,0.35,0.36,0.36,0.38,0.38,0.39,0.39,0.37,0.37
Q96LP6	0.85,0.85,0.84,0.85,0.84,0.84,0.85,0.84,0.85,0.85,0.85,0.85,0.84,0.84,0.83,0.83,0.83,0.82,0.82,0.82,0.82,0.82,0.82,0.82,0.82,0.83,0.82,0.82,0.82,0.81,0.81,0.80,0.81,0.80,0.81,0.81,0.81,0.81,0.81,0.80,0.80,0.80,0.80,0.80,0.78,0.78,0.77,0.76,0.75,0.74,0.73,0.72,0.72,0.72,0.72,0.72,0.71,0.71,0.71,0.70,0.70,0.70,0.69,0.69,0.69,0.69,0.69,0.69,0.69,0.70,0.69,0.70,0.70,0.70,0.71,0.71,0.70,0.71,0.71,0.71,0.72,0.72,0.72,0.72,0.73,0.74,0.75,0.75,0.76,0.77,0.77,0.79,0.80,0.80,0.81,0.82,0.81,0.83,0.83,0.84,0.85,0.85,0.86,0.87,0.87,0.87,0.87,0.87,0.88,0.88,0.88,0.88,0.88,0.88,0.88,0.88,0.88,0.89,0.89,0.88,0.88,0.88,0.88,0.87,0.88,0.88,0.88,0.88,0.88,0.88,0.89,0.89,0.89,0.88,0.89,0.89,0.88,0.89,0.89,0.89,0.88,0.88,0.88,0.88,0.88,0.88,0.88,0.88,0.88,0.87,0.87,0.86,0.87,0.86,0.86,0.85,0.85,0.84,0.84,0.84,0.85,0.85,0.84,0.84,0.84,0.84,0.84,0.84,0.84,0.84,0.84,0.83,0.82,0.82,0.82,0.81,0.82,0.82,0.82,0.82,0.82,0.83,0.83,0.83,0.83,0.83,0.83,0.84,0.83,0.84,0.83,0.84,0.84,0.84,0.85,0.84,0.85,0.85,0.85,0.85,0.85,0.85,0.85,0.86,0.86,0.87,0.87,0.87,0.87,0.87,0.87,0.87,0.88,0.88,0.89,0.88,0.89,0.89,0.89,0.89,0.89,0.89,0.88,0.89,0.89,0.89,0.88,0.88,0.87,0.87,0.87,0.87,0.87,0.87,0.87,0.87,0.87,0.86,0.86,0.87,0.87,0.87,0.87,0.87,0.87,0.87,0.87,0.87,0.87,0.87,0.87,0.87,0.87,0.87,0.87,0.87,0.87,0.86,0.86,0.85,0.85,0.85,0.85,0.85,0.85,0.85,0.85,0.85,0.85,0.85,0.86,0.86,0.86,0.86,0.87,0.87,0.87,0.88,0.87,0.87,0.87,0.87,0.87,0.87,0.87,0.86,0.86,0.86,0.86,0.85,0.86,0.86,0.85,0.85,0.85,0.85,0.85,0.85,0.85,0.85,0.85,0.85,0.85,0.85,0.85,0.85,0.85,0.85,0.85,0.84,0.85,0.85,0.85,0.84,0.84,0.84,0.84,0.84,0.84,0.84,0.85,0.85,0.85,0.85,0.85,0.85,0.86,0.86,0.85,0.85,0.86,0.86,0.86,0.86,0.86,0.85,0.85,0.85,0.85,0.86,0.86,0.86,0.86,0.87,0.87,0.86,0.86,0.86,0.86,0.86,0.87,0.86,0.86,0.86,0.87,0.87,0.86,0.86,0.86,0.86
Q5SWW7	0.88,0.87,0.87,0.86,0.86,0.87,0.87,0.87,0.87,0.87,0.87,0.87,0.87,0.88,0.87,0.88,0.88,0.88,0.88,0.88,0.88,0.88,0.87,0.88,0.87,0.88,0.88,0.87,0.88,0.87,0.87,0.88,0.87,0.87,0.87,0.88,0.87,0.87,0.87,0.88,0.88,0.88,0.88,0.89,0.89,0.89,0.89,0.89,0.89,0.89,0.90,0.89,0.89,0.88,0.88,0.89,0.89,0.89,0.88,0.88,0.88,0.88,0.88,0.88,0.88,0.88,0.88,0.88,0.89,0.88,0.89,0.89,0.88,0.88,0.87,0.88,0.87,0.87,0.87,0.87,0.87,0.86,0.86,0.86,0.86,0.86,0.86,0.86,0.86,0.85,0.85,0.85,0.85,0.85,0.85,0.86,0.86,0.85,0.85,0.84,0.85,0.84,0.84,0.84,0.84,0.84,0.84,0.84,0.83,0.83,0.84,0.84,0.83,0.84,0.84,0.84,0.84,0.85,0.85,0.85,0.84,0.85,0.86,0.85,0.85,0.85,0.86,0.85,0.85,0.85,0.86,0.86,0.86,0.86,0.86,0.85,0.85,0.85,0.86,0.85,0.85,0.86,0.86,0.86,0.87,0.87,0.87,0.87,0.87,0.88,0.87
Q5U649	0.38,0.37,0.35,0.35,0.35,0.34,0.33,0.34,0.33,0.32,0.32,0.32,0.31,0.30,0.31,0.30,0.29,0.29,0.30,0.29,0.29,0.29,0.27,0.27,0.26,0.27,0.26,0.25,0.26,0.26,0.26,0.26,0.28,0.28,0.28,0.28,0.29,0.29,0.28,0.28,0.29,0.29,0.29,0.29,0.30,0.29,0.29,0.30,0.29,0.29,0.30,0.31,0.30,0.30,0.31,0.32,0.32,0.33,0.34,0.33,0.33,0.35,0.35,0.35,0.34,0.35,0.35,0.35,0.36,0.36,0.36,0.36,0.36,0.35,0.37,0.37,0.37,0.37,0.39,0.40,0.41,0.42,0.42,0.44,0.46,0.45,0.46,0.47,0.47,0.47,0.48,0.47,0.48,0.48,0.49,0.49,0.50,0.49,0.49,0.48,0.48,0.48,0.46,0.44,0.45,0.44,0.43,0.42,0.43,0.43,0.43,0.43,0.41,0.41,0.41,0.39,0.39,0.40,0.39,0.37,0.37,0.37,0.35,0.34,0.35,0.33,0.33,0.32,0.31,0.32,0.31,0.31,0.31,0.29,0.29,0.28,0.27,0.27,0.28,0.29,0.31,0.32,0.33,0.36,0.38,0.39,0.40,0.42,0.44,0.44,0.45,0.46,0.48,0.50,0.51,0.52,0.54,0.54,0.54,0.54,0.56,0.56,0.56,0.57,0.58,0.58,0.58,0.57,0.59,0.60,0.58,0.58,0.59,0.59,0.59,0.60,0.61,0.63,0.64,0.63,0.64,0.63,0.62,0.60,0.58,0.57,0.54,0.53,0.51,0.49,0.47,0.46,0.45,0.43,0.41,0.41,0.40,0.38,0.37,0.37,0.36,0.34,0.35,0.34,0.33,0.33,0.33,0.32,0.32,0.32,0.32,0.32,0.33,0.33,0.33,0.33,0.33,0.33,0.31,0.30,0.31,0.30,0.29,0.30,0.32,0.32,0.32,0.33,0.34,0.34,0.34,0.35,0.35,0.35,0.36,0.37,0.35,0.36,0.37,0.37,0.37,0.38,0.40,0.39,0.39
P0C842	0.60,0.58,0.58,0.58,0.59,0.59,0.59,0.60,0.60,0.59,0.59,0.59,0.58,0.57,0.57,0.56,0.56,0.56,0.56,0.57,0.57,0.55,0.55,0.54,0.53,0.52,0.50,0.51,0.51,0.50,0.52,0.51,0.51,0.50,0.50,0.51,0.49,0.50,0.49,0.48,0.47,0.47,0.47,0.47,0.46,0.45,0.44,0.43,0.42,0.42,0.43,0.42,0.42,0.42,0.42,0.43,0.44,0.44,0.45,0.44,0.43,0.42,0.44,0.44,0.43,0.44,0.45,0.46,0.46,0.47,0.48,0.47,0.49,0.49,0.50,0.50,0.50,0.51,0.52,0.52,0.52,0.53,0.54,0.54,0.53,0.54,0.56,0.56,0.57,0.58,0.56,0.57,0.58,0.58,0.58,0.59,0.60,0.59,0.60,0.60,0.62,0.62,0.63,0.62,0.62,0.63,0.63,0.62,0.63,0.61,0.62,0.62,0.62,0.60,0.61,0.60,0.60,0.60,0.59,0.59,0.59
Q9H2U6	0.58,0.58,0.59,0.59,0.60,0.59,0.58,0.57,0.57,0.56,0.56,0.55,0.54,0.54,0.54,0.53,0.53,0.53,0.52,0.52,0.52,0.51,0.51,0.51,0.51,0.51,0.50,0.51,0.52,0.52,0.53,0.53,0.54,0.54,0.55,0.56,0.55,0.54,0.56,0.56,0.57,0.59,0.59,0.59,0.59,0.58,0.60,0.60,0.59,0.59,0.60,0.61,0.62,0.63,0.64,0.65,0.66,0.66,0.67,0.68,0.67,0.67,0.66,0.65,0.64,0.64,0.64,0.64,0.64,0.65,0.64,0.64,0.64,0.64,0.63,0.64,0.63,0.64,0.65,0.64,0.64,0.63,0.62,0.62,0.62,0.61,0.62,0.62,0.63,0.64,0.64,0.64,0.63,0.63
Q5VYM1	0.49,0.48,0.48,0.49,0.49,0.48,0.47,0.45,0.47,0.49,0.50,0.50,0.51,0.52,0.51,0.52,0.52,0.51,0.51,0.50,0.50,0.50,0.50,0.48,0.49,0.50,0.50,0.49,0.49,0.49,0.48,0.47,0.46,0.46,0.45,0.45,0.45,0.45,0.45,0.46,0.47,0.46,0.48,0.48,0.47,0.47,0.48,0.49,0.51,0.50,0.48,0.48,0.48,0.48,0.49,0.50,0.50,0.51,0.52,0.53,0.54,0.54,0.55,0.56,0.56,0.56,0.57,0.57,0.57,0.58,0.58,0.59,0.60,0.61,0.60,0.60,0.61,0.61,0.60,0.61,0.61,0.61,0.62,0.62,0.63,0.65,0.65,0.66,0.67,0.67,0.68,0.69,0.69,0.70,0.70,0.70,0.70,0.70,0.70,0.71,0.71,0.72,0.74,0.74,0.74,0.75,0.75,0.76,0.77,0.78,0.79,0.80,0.80,0.82,0.82,0.83,0.84,0.85,0.86,0.87,0.87,0.85,0.85,0.86,0.86,0.85,0.85,0.85,0.85,0.85,0.84,0.84,0.84,0.84,0.84,0.84,0.84,0.83,0.83,0.83,0.83,0.83,0.83,0.83,0.83,0.84,0.84,0.84,0.84,0.84,0.84,0.83,0.83,0.83,0.83,0.84,0.84,0.84,0.84,0.84,0.84,0.84,0.86,0.87,0.86,0.86,0.87,0.87,0.87,0.87,0.87,0.87,0.88,0.88,0.87,0.87,0.87,0.87,0.87,0.88,0.88,0.87,0.87,0.87,0.87,0.86,0.85,0.85,0.84,0.83,0.83,0.83,0.83,0.84,0.84,0.83,0.83,0.83,0.84,0.83,0.84,0.84,0.84,0.84,0.84,0.84,0.84,0.83,0.82,0.83,0.82,0.82,0.82,0.81,0.81,0.81,0.82,0.82,0.82,0.83,0.82,0.82,0.83,0.83,0.82,0.82,0.82,0.83,0.83,0.84,0.85,0.85,0.86,0.85,0.85,0.85,0.85,0.85,0.84,0.83,0.84,0.83,0.83,0.83,0.83,0.83,0.82,0.82,0.83,0.83,0.83,0.83,0.83,0.83,0.84,0.84,0.85,0.85,0.85,0.86,0.85,0.86,0.86,0.86,0.86,0.86,0.85,0.85,0.85,0.85,0.85,0.85,0.85,0.85,0.85,0.85,0.85,0.85,0.85,0.85,0.86,0.85,0.86,0.86,0.86,0.86,0.86,0.86,0.86,0.86,0.86,0.87,0.87,0.87,0.87,0.87,0.86,0.86,0.85,0.85,0.85,0.85,0.84,0.83,0.83,0.83,0.84,0.84,0.84,0.84,0.84,0.84,0.84,0.85,0.84,0.85,0.85,0.85,0.85,0.85,0.85,0.85,0.86,0.86,0.87,0.87,0.87,0.87,0.87,0.87,0.87,0.87,0.87,0.87,0.87,0.87,0.87,0.87,0.87,0.88,0.88,0.87,0.87,0.87,0.88,0.88,0.88,0.87,0.87,0.87,0.87,0.86,0.84,0.84,0.84,0.85,0.85,0.84,0.85,0.84,0.84,0.84,0.84,0.84,0.84,0.84,0.83,0.83,0.83,0.83,0.83,0.83,0.83,0.83,0.83,0.83,0.83,0.83,0.83,0.83,0.82,0.82,0.83,0.83,0.83,0.83,0.84,0.84,0.85,0.85,0.86,0.86,0.87,0.88,0.88,0.89,0.88,0.88,0.89,0.89,0.89,0.89,0.89,0.89,0.88,0.89,0.89,0.89,0.89,0.89,0.88,0.89,0.88,0.88,0.88,0.89,0.89,0.89,0.89,0.89,0.90,0.90,0.90,0.90,0.90,0.90,0.90,0.90,0.90,0.90,0.89,0.89,0.89,0.90,0.89,0.89,0.88,0.88,0.88,0.88,0.87,0.87,0.87,0.86,0.86,0.87,0.87,0.86,0.86,0.86,0.86,0.87,0.87,0.87,0.87,0.87,0.87,0.86,0.86,0.85,0.86,0.86,0.85,0.85,0.84,0.84,0.84,0.84,0.84,0.84,0.83,0.83,0.83,0.83,0.83,0.83,0.83,0.83,0.83,0.83,0.83,0.83,0.84,0.84,0.84,0.84,0.84,0.84,0.84,0.85,0.85,0.85,0.84,0.84,0.84,0.84,0.84,0.84,0.84,0.85,0.85,0.84,0.84,0.84,0.84,0.84,0.84,0.84,0.83,0.83,0.84,0.84,0.84,0.85,0.85,0.84,0.84,0.85,0.85,0.85,0.85,0.85,0.85,0.84,0.84,0.84,0.84,0.84,0.84,0.84,0.83,0.83,0.84,0.83,0.83,0.84,0.84,0.85,0.85,0.85,0.84,0.84,0.85,0.85,0.86,0.86,0.86,0.87,0.86,0.86,0.87,0.86,0.85,0.86,0.85,0.85,0.85,0.85,0.85,0.85,0.84,0.85,0.85,0.86,0.87,0.86,0.87,0.87,0.87,0.87,0.87,0.87,0.86,0.86,0.86,0.86,0.86,0.86,0.85,0.85,0.86,0.86,0.86,0.85,0.85,0.86,0.85,0.85,0.85,0.85,0.84,0.84,0.85,0.85,0.85,0.86,0.85,0.86,0.86,0.86,0.86,0.86,0.86,0.86,0.85,0.85,0.85,0.85,0.85,0.85,0.85,0.85,0.85,0.84,0.84,0.84,0.84,0.84,0.83,0.84,0.84,0.83,0.84,0.84,0.85,0.84,0.84,0.85,0.85,0.85,0.86,0.86,0.86,0.87,0.87,0.86,0.86,0.86,0.87,0.87,0.87,0.86,0.86,0.86,0.86,0.87,0.87,0.87,0.87,0.87,0.87,0.87,0.87,0.87,0.87,0.87,0.86,0.87,0.86,0.86,0.86,0.86,0.86,0.86,0.86,0.85,0.85,0.85,0.85,0.85,0.85,0.85,0.85,0.85,0.85,0.85,0.85,0.85,0.85,0.85,0.84,0.85,0.85,0.85,0.84,0.84,0.84,0.84,0.84,0.84,0.84,0.84,0.83,0.83,0.83,0.83,0.84,0.84,0.85,0.84,0.85,0.84,0.84,0.84,0.83,0.83,0.83,0.83,0.82,0.82,0.82,0.82,0.82,0.82,0.82,0.81,0.82,0.81,0.81,0.82,0.82,0.81,0.81,0.81,0.82,0.82,0.82,0.82,0.82,0.82,0.83,0.82,0.82,0.83,0.84,0.84,0.83,0.84,0.84,0.84,0.84,0.84,0.85,0.86,0.86,0.87,0.87,0.87,0.87,0.88,0.88,0.87,0.87,0.87,0.87,0.88,0.88,0.87,0.87,0.86,0.85,0.85,0.84,0.84,0.83,0.82,0.81,0.81,0.80,0.79,0.78,0.78,0.78,0.77,0.77,0.76,0.75,0.75,0.75,0.75,0.74,0.74,0.74,0.73,0.73,0.73,0.73,0.73,0.73,0.73,0.73,0.73,0.73,0.73,0.73,0.73,0.73,0.74,0.74,0.74,0.75,0.75,0.76,0.76,0.77,0.77,0.78,0.79,0.80,0.81,0.82,0.83,0.83,0.84,0.85,0.85,0.85,0.86,0.86,0.87,0.87,0.87,0.88,0.88,0.89,0.89,0.88,0.89,0.88,0.88,0.88,0.88,0.87,0.87,0.87,0.88,0.87,0.87,0.87,0.88,0.88,0.88,0.88,0.89,0.89,0.89,0.89,0.89,0.88,0.88,0.88,0.88,0.88,0.88,0.88,0.87,0.88,0.87,0.87,0.86,0.86,0.86,0.86,0.86,0.86,0.85,0.85,0.85,0.85,0.85,0.85,0.85,0.86,0.86,0.86,0.86,0.86,0.86,0.86,0.86,0.86,0.86,0.87,0.87,0.86,0.86,0.86,0.86,0.85,0.85,0.85,0.85,0.85,0.84,0.85,0.85,0.85,0.85,0.85,0.86,0.86,0.86,0.86,0.86,0.86,0.86,0.85,0.86,0.86,0.86,0.87,0.87,0.87,0.86,0.86,0.86,0.86,0.85,0.86,0.86,0.86,0.86,0.86,0.85,0.85,0.85,0.85,0.85,0.86,0.86,0.86,0.87,0.87,0.87,0.87,0.87,0.87,0.87,0.87,0.87,0.86,0.87,0.87,0.86,0.86,0.86,0.86,0.86,0.86,0.86,0.86,0.86,0.86,0.86,0.86,0.86,0.86,0.86,0.86,0.86,0.85,0.85,0.85,0.85,0.85,0.85,0.85,0.85,0.85,0.85,0.85,0.85,0.85,0.84,0.84,0.84,0.84,0.85,0.85,0.85,0.85,0.85,0.85,0.84,0.85,0.85,0.85,0.85,0.85,0.85,0.86,0.85,0.85,0.85,0.85,0.85,0.85,0.85,0.85,0.85,0.85,0.86,0.86,0.87,0.86,0.87,0.87,0.87,0.87,0.87,0.87,0.87,0.87,0.87,0.87,0.87,0.88,0.88,0.88,0.87,0.87,0.86,0.86,0.86,0.87,0.86,0.86,0.86,0.86,0.86,0.85,0.85,0.84,0.83,0.82,0.81,0.81,0.80,0.79,0.78,0.77,0.76,0.75,0.74,0.73,0.73,0.72,0.72,0.71,0.71,0.72,0.72,0.71,0.71,0.71,0.71,0.71,0.71,0.72,0.71,0.72,0.71,0.72,0.71,0.70,0.70,0.70,0.70,0.69,0.69,0.69,0.68,0.68,0.70,0.70,0.70,0.71,0.72,0.73
Q9UFF9	0.48,0.48,0.46,0.45,0.45,0.45,0.43,0.43,0.44,0.43,0.42,0.43,0.44,0.43,0.43,0.42,0.41,0.40,0.39,0.38,0.37,0.35,0.34,0.33,0.32,0.32,0.31,0.29,0.28,0.27,0.28,0.29,0.31,0.31,0.32,0.33,0.35,0.35,0.33,0.33,0.34,0.33,0.32,0.32,0.32,0.30,0.30,0.30,0.29,0.28,0.28,0.28,0.28,0.26,0.25,0.25,0.24,0.24,0.24,0.24,0.24,0.24,0.24,0.25,0.27,0.27,0.27,0.27,0.27,0.27,0.28,0.26,0.25,0.23,0.22,0.20,0.19,0.17,0.16,0.17,0.16,0.16,0.16,0.18,0.20,0.20,0.21,0.21,0.22,0.23,0.25,0.24,0.24,0.24,0.25,0.25,0.26,0.28,0.29,0.29,0.29,0.31,0.31,0.33,0.32,0.30,0.31,0.31,0.32,0.32,0.29,0.30,0.30,0.31,0.31,0.31,0.32,0.33,0.34,0.34,0.33,0.35,0.34,0.34,0.32,0.30,0.31,0.31,0.32,0.34,0.33,0.31,0.30,0.30,0.29,0.28,0.30,0.29,0.27,0.27,0.26,0.26,0.24,0.24,0.23,0.22,0.22,0.22,0.20,0.19,0.21,0.21,0.21,0.20,0.20,0.21,0.21,0.22,0.21,0.21,0.21,0.21,0.20,0.20,0.19,0.20,0.20,0.19,0.18,0.17,0.15,0.15,0.15,0.15,0.15,0.15,0.16,0.14,0.15,0.16,0.17,0.17,0.19,0.21,0.21,0.23,0.23,0.24,0.24,0.24,0.25,0.24,0.23,0.23,0.24,0.24,0.25,0.24,0.26,0.25,0.25,0.27,0.28,0.28,0.29,0.29,0.28,0.28,0.28,0.28,0.27,0.27,0.27,0.27,0.27,0.27,0.27,0.26,0.27,0.27,0.25,0.25,0.26,0.24,0.23,0.23,0.24,0.25,0.26,0.26,0.27,0.27,0.29,0.30,0.28,0.28,0.28,0.27,0.26,0.25,0.26,0.25,0.24,0.24,0.24,0.24,0.25,0.27,0.29,0.31,0.33,0.36,0.38,0.39,0.41,0.42,0.43,0.45,0.46,0.47,0.48,0.49,0.49,0.49,0.49,0.49,0.49,0.48,0.48,0.46,0.48,0.49,0.48,0.48,0.48,0.49,0.50,0.51,0.51,0.53,0.54,0.54,0.56,0.57,0.57,0.58,0.58,0.59,0.58,0.58,0.56,0.54
P01024	0.84,0.83,0.83,0.80,0.77,0.75,0.72,0.69,0.67,0.65,0.63,0.61,0.59,0.57,0.56,0.54,0.54,0.53,0.53,0.51,0.51,0.48,0.46,0.44,0.42,0.40,0.38,0.37,0.35,0.35,0.34,0.34,0.32,0.32,0.30,0.29,0.26,0.25,0.22,0.21,0.19,0.19,0.19,0.19,0.19,0.21,0.21,0.22,0.23,0.23,0.24,0.25,0.27,0.28,0.29,0.29,0.29,0.29,0.31,0.31,0.32,0.32,0.33,0.33,0.34,0.34,0.36,0.36,0.35,0.35,0.34,0.33,0.33,0.35,0.35,0.35,0.36,0.37,0.38,0.41,0.42,0.44,0.44,0.43,0.42,0.41,0.39,0.38,0.38,0.37,0.38,0.36,0.36,0.37,0.37,0.37,0.37,0.38,0.37,0.35,0.34,0.33,0.33,0.33,0.33,0.32,0.32,0.30,0.30,0.29,0.30,0.29,0.28,0.28,0.25,0.24,0.24,0.22,0.21,0.20,0.18,0.17,0.16,0.16,0.15,0.15,0.15,0.15,0.15,0.15,0.15,0.14,0.15,0.14,0.12,0.12,0.11,0.11,0.11,0.11,0.11,0.12,0.12,0.12,0.12,0.12,0.12,0.12,0.12,0.13,0.14,0.15,0.15,0.16,0.16,0.16,0.17,0.18,0.19,0.20,0.20,0.20,0.20,0.22,0.22,0.23,0.23,0.23,0.23,0.24,0.24,0.25,0.26,0.27,0.27,0.26,0.27,0.27,0.27,0.26,0.27,0.27,0.27,0.27,0.28,0.28,0.28,0.28,0.28,0.28,0.29,0.29,0.28,0.29,0.30,0.30,0.30,0.29,0.30,0.29,0.29,0.28,0.29,0.27,0.26,0.27,0.26,0.28,0.29,0.29,0.29,0.28,0.27,0.27,0.26,0.26,0.27,0.26,0.27,0.28,0.29,0.28,0.27,0.27,0.27,0.27,0.28,0.29,0.31,0.31,0.31,0.31,0.29,0.30,0.28,0.28,0.27,0.27,0.27,0.26,0.26,0.26,0.27,0.27,0.27,0.27,0.25,0.26,0.24,0.24,0.24,0.24,0.24,0.23,0.23,0.23,0.24,0.24,0.24,0.24,0.24,0.23,0.23,0.23,0.24,0.25,0.24,0.25,0.23,0.23,0.23,0.25,0.23,0.25,0.26,0.26,0.26,0.26,0.27,0.27,0.27,0.27,0.27,0.27,0.27,0.27,0.27,0.27,0.28,0.29,0.28,0.30,0.32,0.34,0.35,0.35,0.36,0.37,0.36,0.35,0.35,0.35,0.35,0.35,0.35,0.34,0.33,0.33,0.32,0.31,0.30,0.29,0.30,0.31,0.29,0.29,0.30,0.30,0.30,0.30,0.30,0.31,0.32,0.32,0.32,0.31,0.31,0.31,0.30,0.30,0.29,0.29,0.27,0.26,0.25,0.24,0.24,0.24,0.23,0.23,0.23,0.23,0.23,0.23,0.23,0.23,0.23,0.23,0.24,0.23,0.23,0.23,0.23,0.22,0.21,0.20,0.20,0.20,0.19,0.20,0.19,0.19,0.19,0.18,0.19,0.19,0.19,0.19,0.20,0.19,0.18,0.20,0.21,0.22,0.22,0.24,0.24,0.25,0.25,0.25,0.25,0.26,0.26,0.26,0.26,0.26,0.26,0.26,0.26,0.26,0.26,0.28,0.28,0.30,0.32,0.32,0.33,0.35,0.36,0.36,0.36,0.35,0.35,0.34,0.34,0.33,0.32,0.32,0.34,0.36,0.37,0.38,0.38,0.38,0.37,0.36,0.34,0.35,0.35,0.35,0.34,0.36,0.35,0.34,0.34,0.34,0.36,0.36,0.36,0.38,0.39,0.40,0.39,0.39,0.37,0.35,0.34,0.33,0.32,0.31,0.32,0.31,0.32,0.32,0.32,0.33,0.34,0.35,0.36,0.34,0.33,0.33,0.32,0.31,0.29,0.29,0.29,0.30,0.29,0.29,0.30,0.31,0.30,0.30,0.30,0.31,0.31,0.32,0.32,0.31,0.29,0.27,0.27,0.25,0.25,0.25,0.26,0.26,0.26,0.26,0.27,0.26,0.25,0.25,0.25,0.25,0.25,0.24,0.24,0.24,0.25,0.25,0.26,0.27,0.26,0.27,0.27,0.28,0.27,0.29,0.27,0.26,0.26,0.26,0.26,0.25,0.24,0.24,0.22,0.22,0.22,0.22,0.22,0.22,0.22,0.22,0.22,0.22,0.23,0.24,0.26,0.27,0.27,0.27,0.27,0.26,0.26,0.25,0.25,0.23,0.22,0.21,0.20,0.19,0.18,0.19,0.20,0.20,0.19,0.20,0.19,0.19,0.19,0.19,0.18,0.18,0.19,0.20,0.21,0.23,0.25,0.28,0.30,0.31,0.32,0.33,0.33,0.34,0.34,0.35,0.33,0.31,0.30,0.29,0.29,0.29,0.29,0.29,0.31,0.32,0.31,0.32,0.31,0.31,0.31,0.31,0.30,0.28,0.28,0.27,0.27,0.26,0.26,0.26,0.26,0.26,0.26,0.28,0.27,0.26,0.25,0.23,0.21,0.20,0.19,0.19,0.18,0.19,0.19,0.18,0.18,0.19,0.19,0.20,0.19,0.19,0.20,0.20,0.20,0.19,0.18,0.18,0.19,0.20,0.20,0.20,0.21,0.21,0.21,0.21,0.21,0.21,0.21,0.21,0.21,0.20,0.20,0.19,0.18,0.19,0.20,0.20,0.20,0.20,0.21,0.21,0.21,0.22,0.23,0.23,0.25,0.25,0.25,0.27,0.29,0.31,0.33,0.34,0.36,0.37,0.37,0.39,0.40,0.39,0.39,0.40,0.41,0.42,0.43,0.43,0.44,0.44,0.44,0.44,0.46,0.47,0.48,0.50,0.52,0.51,0.51,0.50,0.50,0.49,0.50,0.48,0.47,0.47,0.46,0.46,0.46,0.44,0.44,0.43,0.41,0.40,0.38,0.38,0.36,0.35,0.33,0.34,0.33,0.33,0.34,0.35,0.35,0.35,0.35,0.34,0.34,0.35,0.34,0.34,0.34,0.33,0.33,0.31,0.31,0.29,0.29,0.30,0.30,0.30,0.31,0.32,0.33,0.35,0.37,0.38,0.39,0.41,0.42,0.43,0.43,0.45,0.45,0.47,0.47,0.49,0.50,0.51,0.50,0.52,0.52,0.51,0.52,0.51,0.52,0.53,0.53,0.54,0.53,0.53,0.54,0.55,0.55,0.56,0.57,0.56,0.55,0.55,0.55,0.55,0.55,0.55,0.54,0.52,0.52,0.51,0.51,0.50,0.50,0.51,0.50,0.49,0.47,0.46,0.44,0.44,0.42,0.42,0.40,0.41,0.39,0.39,0.38,0.37,0.37,0.35,0.33,0.33,0.31,0.31,0.31,0.29,0.28,0.27,0.26,0.26,0.26,0.28,0.29,0.28,0.27,0.27,0.26,0.26,0.28,0.28,0.27,0.26,0.25,0.23,0.21,0.20,0.20,0.20,0.20,0.19,0.18,0.18,0.17,0.18,0.17,0.17,0.17,0.17,0.17,0.16,0.17,0.17,0.17,0.17,0.17,0.17,0.17,0.17,0.17,0.17,0.17,0.16,0.14,0.13,0.14,0.16,0.18,0.19,0.20,0.18,0.17,0.17,0.16,0.16,0.15,0.15,0.16,0.16,0.16,0.18,0.18,0.18,0.17,0.17,0.17,0.17,0.17,0.18,0.20,0.22,0.24,0.24,0.25,0.25,0.26,0.26,0.26,0.26,0.27,0.28,0.29,0.29,0.30,0.31,0.32,0.31,0.30,0.28,0.27,0.26,0.26,0.25,0.26,0.27,0.28,0.29,0.31,0.31,0.31,0.30,0.29,0.29,0.29,0.29,0.29,0.28,0.28,0.29,0.28,0.28,0.27,0.26,0.26,0.25,0.24,0.25,0.26,0.27,0.27,0.26,0.25,0.24,0.24,0.23,0.23,0.23,0.24,0.24,0.25,0.25,0.26,0.26,0.27,0.26,0.26,0.25,0.24,0.22,0.22,0.22,0.23,0.24,0.25,0.26,0.29,0.30,0.30,0.30,0.30,0.30,0.29,0.28,0.29,0.30,0.30,0.32,0.31,0.32,0.31,0.32,0.31,0.32,0.34,0.34,0.35,0.35,0.34,0.33,0.33,0.32,0.32,0.31,0.31,0.31,0.30,0.29,0.29,0.30,0.30,0.30,0.29,0.28,0.27,0.27,0.24,0.23,0.23,0.24,0.25,0.24,0.24,0.24,0.25,0.23,0.24,0.24,0.23,0.24,0.22,0.22,0.21,0.21,0.20,0.18,0.18,0.16,0.17,0.16,0.16,0.15,0.15,0.15,0.15,0.15,0.15,0.15,0.15,0.15,0.16,0.17,0.17,0.20,0.19,0.19,0.21,0.22,0.22,0.21,0.21,0.22,0.23,0.23,0.23,0.23,0.23,0.22,0.22,0.22,0.21,0.22,0.23,0.23,0.23,0.23,0.23,0.23,0.23,0.22,0.22,0.23,0.23,0.25,0.27,0.27,0.27,0.27,0.26,0.26,0.27,0.27,0.27,0.27,0.26,0.27,0.27,0.24,0.24,0.23,0.22,0.21,0.18,0.18,0.17,0.15,0.15,0.15,0.15,0.14,0.14,0.14,0.16,0.15,0.15,0.17,0.17,0.18,0.18,0.20,0.20,0.20,0.20,0.20,0.17,0.16,0.17,0.17,0.17,0.18,0.19,0.20,0.19,0.18,0.18,0.19,0.20,0.20,0.20,0.20,0.21,0.22,0.23,0.23,0.24,0.24,0.24,0.24,0.25,0.25,0.24,0.24,0.24,0.22,0.21,0.22,0.21,0.23,0.23,0.23,0.22,0.23,0.23,0.23,0.22,0.22,0.22,0.21,0.21,0.21,0.21,0.19,0.18,0.18,0.19,0.18,0.16,0.17,0.18,0.17,0.18,0.20,0.21,0.19,0.21,0.22,0.22,0.22,0.23,0.23,0.23,0.24,0.25,0.25,0.25,0.26,0.25,0.24,0.24,0.24,0.24,0.23,0.23,0.25,0.25,0.27,0.28,0.28,0.28,0.28,0.28,0.28,0.28,0.28,0.27,0.26,0.26,0.26,0.24,0.24,0.24,0.24,0.22,0.21,0.22,0.21,0.22,0.22,0.22,0.22,0.22,0.22,0.22,0.23,0.23,0.24,0.24,0.25,0.27,0.26,0.25,0.24,0.25,0.24,0.25,0.27,0.25,0.26,0.26,0.26,0.26,0.27,0.27,0.27,0.27,0.27,0.26,0.26,0.26,0.26,0.26,0.26,0.25,0.25,0.26,0.26,0.26,0.25,0.28,0.27,0.26,0.26,0.27,0.26,0.24,0.24,0.24,0.23,0.21,0.20,0.20,0.20,0.21,0.20,0.21,0.19,0.18,0.17,0.16,0.16,0.16,0.16,0.16,0.16,0.16,0.16,0.16,0.16,0.16,0.16,0.16,0.16,0.17,0.17,0.16,0.16,0.15,0.15,0.15,0.14,0.14,0.16,0.17,0.16,0.17,0.17,0.17,0.17,0.17,0.17,0.18,0.18,0.19,0.20,0.20,0.21,0.23,0.24,0.24,0.25,0.25,0.26,0.26,0.27,0.27,0.30,0.30,0.32,0.32,0.32,0.32,0.33,0.34,0.34,0.35,0.35,0.36,0.36,0.37,0.36,0.36,0.36,0.34,0.32,0.33,0.32,0.34,0.34,0.35,0.35,0.35,0.34,0.34,0.32,0.31,0.30,0.28,0.26,0.25,0.24,0.24,0.23,0.23,0.24,0.24,0.26,0.26,0.27,0.27,0.27,0.28,0.29,0.28,0.28,0.27,0.28,0.28,0.27,0.26,0.26,0.27,0.27,0.28,0.29,0.31,0.31,0.33,0.33,0.33,0.34,0.34,0.34,0.34,0.35,0.35,0.35,0.36,0.36,0.36,0.36,0.37,0.36,0.37,0.36,0.37,0.36,0.36,0.35,0.35,0.33,0.33,0.31,0.31,0.31,0.30,0.30,0.29,0.29,0.28,0.28,0.27,0.25,0.25,0.24,0.23,0.21,0.22,0.21,0.20,0.19,0.18,0.18,0.18,0.18,0.18,0.18,0.18,0.18,0.18,0.18,0.18,0.18,0.18,0.18,0.18,0.18,0.18,0.18,0.17,0.18,0.18,0.19,0.19,0.19,0.20,0.20,0.19,0.19,0.19,0.19,0.20,0.21,0.21,0.21,0.21,0.23,0.23,0.24,0.22,0.23,0.23,0.22,0.22,0.22,0.22,0.21,0.21,0.22,0.22,0.22,0.22,0.23,0.23,0.22,0.22,0.23,0.22,0.22,0.20,0.19,0.18,0.18,0.17,0.17,0.16,0.17,0.17,0.18,0.19,0.19,0.19,0.18,0.18,0.19,0.19,0.19,0.18,0.19,0.20,0.22,0.23,0.24,0.25,0.26,0.26,0.27,0.27,0.27,0.27,0.29,0.29,0.30,0.30,0.30,0.31,0.30,0.30,0.31,0.33,0.34,0.33,0.35,0.35,0.36,0.39,0.41,0.42,0.44,0.43,0.44,0.44,0.45,0.46,0.45,0.45,0.47,0.47,0.46,0.45,0.44,0.44,0.43,0.42,0.42,0.41,0.40,0.40,0.40,0.39,0.39,0.37,0.37,0.37,0.37,0.37,0.37,0.38,0.40,0.40,0.38,0.38,0.37,0.36,0.36,0.34,0.32,0.30,0.29,0.28,0.28,0.27,0.27,0.27,0.27,0.28,0.28,0.28,0.28,0.30,0.30,0.30,0.29,0.29,0.29,0.29,0.29,0.29,0.29,0.29,0.29,0.30,0.30,0.30,0.30,0.31,0.30,0.30,0.29,0.29,0.29,0.30,0.31,0.31,0.31,0.30,0.30,0.30,0.30,0.30,0.30,0.31,0.31,0.31,0.29,0.29,0.30,0.31,0.31,0.32,0.30,0.29,0.28,0.27,0.26,0.26,0.26,0.28,0.27,0.28,0.28,0.27,0.27,0.27,0.26,0.25,0.27,0.28,0.28,0.28,0.29,0.29,0.29,0.31,0.32,0.33,0.34,0.35,0.35,0.37,0.37,0.36,0.35,0.36,0.35,0.35,0.36,0.34,0.33,0.33,0.32,0.34,0.35,0.36,0.38,0.40,0.41,0.41,0.41,0.42,0.43,0.44,0.45,0.46,0.47,0.48,0.49,0.47,0.46,0.47,0.48,0.46,0.46,0.43,0.41,0.42
P51793	0.76,0.77,0.77,0.75,0.73,0.72,0.69,0.69,0.68,0.67,0.65,0.64,0.62,0.60,0.59,0.58,0.57,0.56,0.56,0.56,0.55,0.53,0.52,0.51,0.50,0.48,0.48,0.47,0.45,0.44,0.43,0.42,0.41,0.42,0.42,0.41,0.41,0.42,0.41,0.40,0.39,0.40,0.38,0.37,0.38,0.38,0.38,0.39,0.38,0.37,0.37,0.38,0.37,0.37,0.38,0.38,0.37,0.37,0.38,0.37,0.35,0.35,0.35,0.35,0.34,0.33,0.34,0.32,0.31,0.32,0.31,0.30,0.29,0.29,0.27,0.25,0.25,0.23,0.21,0.22,0.21,0.20,0.19,0.19,0.20,0.19,0.20,0.20,0.20,0.19,0.20,0.21,0.21,0.21,0.21,0.22,0.22,0.23,0.25,0.26,0.26,0.28,0.29,0.31,0.31,0.33,0.35,0.35,0.36,0.37,0.36,0.36,0.37,0.37,0.37,0.37,0.37,0.38,0.39,0.40,0.41,0.42,0.44,0.46,0.46,0.46,0.47,0.46,0.45,0.45,0.46,0.45,0.44,0.45,0.45,0.45,0.44,0.44,0.44,0.41,0.40,0.40,0.39,0.37,0.35,0.35,0.34,0.32,0.31,0.31,0.30,0.31,0.32,0.33,0.32,0.33,0.34,0.34,0.33,0.33,0.32,0.30,0.28,0.27,0.25,0.24,0.23,0.21,0.21,0.20,0.19,0.19,0.19,0.18,0.17,0.18,0.19,0.19,0.18,0.18,0.20,0.21,0.20,0.20,0.21,0.20,0.19,0.20,0.21,0.20,0.19,0.20,0.18,0.17,0.16,0.16,0.14,0.14,0.14,0.13,0.13,0.13,0.13,0.13,0.13,0.12,0.12,0.12,0.12,0.12,0.12,0.12,0.12,0.12,0.12,0.12,0.12,0.11,0.11,0.12,0.13,0.12,0.12,0.12,0.12,0.12,0.13,0.13,0.13,0.12,0.12,0.13,0.13,0.13,0.13,0.13,0.13,0.13,0.12,0.12,0.12,0.12,0.12,0.12,0.12,0.12,0.12,0.12,0.12,0.12,0.12,0.13,0.13,0.13,0.13,0.14,0.14,0.13,0.13,0.14,0.13,0.11,0.11,0.10,0.11,0.11,0.11,0.11,0.12,0.12,0.13,0.14,0.13,0.13,0.14,0.15,0.15,0.14,0.16,0.16,0.16,0.16,0.17,0.18,0.18,0.19,0.21,0.22,0.22,0.22,0.22,0.23,0.23,0.24,0.25,0.26,0.25,0.25,0.25,0.25,0.25,0.26,0.26,0.27,0.27,0.27,0.27,0.28,0.28,0.27,0.27,0.27,0.27,0.27,0.27,0.27,0.27,0.27,0.27,0.27,0.28,0.28,0.27,0.27,0.27,0.27,0.26,0.25,0.24,0.24,0.25,0.26,0.25,0.24,0.24,0.24,0.24,0.25,0.26,0.26,0.27,0.29,0.28,0.30,0.29,0.30,0.30,0.31,0.30,0.29,0.30,0.30,0.29,0.28,0.29,0.29,0.29,0.28,0.29,0.29,0.28,0.29,0.30,0.30,0.29,0.30,0.31,0.31,0.30,0.30,0.31,0.30,0.29,0.29,0.30,0.29,0.28,0.28,0.27,0.26,0.26,0.25,0.23,0.23,0.22,0.22,0.23,0.22,0.22,0.24,0.24,0.24,0.23,0.24,0.25,0.24,0.24,0.26,0.27,0.28,0.31,0.31,0.33,0.33,0.35,0.36,0.37,0.39,0.39,0.39,0.39,0.39,0.38,0.38,0.38,0.39,0.39,0.39,0.40,0.41,0.40,0.41,0.43,0.42,0.42,0.42,0.42,0.40,0.39,0.39,0.38,0.37,0.36,0.37,0.37,0.36,0.36,0.36,0.34,0.33,0.31,0.29,0.29,0.27,0.25,0.23,0.22,0.20,0.18,0.17,0.17,0.17,0.16,0.16,0.16,0.16,0.14,0.14,0.14,0.12,0.12,0.12,0.12,0.11,0.10,0.11,0.11,0.10,0.10,0.11,0.09,0.10,0.11,0.12,0.11,0.13,0.14,0.16,0.16,0.17,0.18,0.20,0.20,0.19,0.21,0.23,0.24,0.25,0.25,0.25,0.25,0.25,0.26,0.26,0.26,0.26,0.26,0.26,0.26,0.26,0.26,0.26,0.25,0.24,0.24,0.24,0.23,0.23,0.23,0.23,0.22,0.22,0.23,0.21,0.21,0.20,0.19,0.17,0.16,0.15,0.15,0.13,0.11,0.12,0.13,0.12,0.12,0.11,0.10,0.11,0.11,0.11,0.12,0.12,0.12,0.12,0.13,0.13,0.13,0.13,0.15,0.16,0.16,0.16,0.18,0.19,0.20,0.22,0.23,0.23,0.23,0.23,0.22,0.21,0.21,0.21,0.22,0.22,0.23,0.23,0.23,0.22,0.22,0.22,0.21,0.22,0.22,0.21,0.23,0.23,0.23,0.24,0.27,0.26,0.26,0.26,0.27,0.27,0.27,0.28,0.28,0.27,0.27,0.30,0.31,0.30,0.31,0.32,0.31,0.30,0.31,0.31,0.31,0.31,0.32,0.34,0.34,0.33,0.33,0.34,0.35,0.34,0.35,0.35,0.36,0.35,0.36,0.37,0.37,0.37,0.38,0.37,0.36,0.34,0.34,0.33,0.33,0.33,0.32,0.34,0.36,0.36,0.36,0.37,0.35,0.33,0.32,0.31,0.28,0.28,0.28,0.29,0.29,0.29,0.30,0.29,0.28,0.28,0.29,0.29,0.28,0.28,0.30,0.31,0.31,0.33,0.34,0.32,0.31,0.32,0.32,0.30,0.30,0.30,0.30,0.30,0.30,0.32,0.33,0.33,0.33,0.33,0.33,0.34,0.34,0.36,0.36,0.37,0.39,0.39,0.39,0.40,0.39,0.40,0.41,0.41,0.40,0.41,0.42,0.42,0.42,0.43,0.43,0.42,0.41,0.40,0.39,0.38,0.39,0.38,0.38,0.38,0.38,0.37,0.38,0.39,0.39,0.38,0.38,0.37,0.37,0.36,0.33,0.33,0.31,0.29,0.27,0.26,0.27,0.28,0.28,0.29,0.28,0.29,0.28,0.26,0.26,0.26,0.26,0.26,0.24,0.24,0.23,0.23,0.23,0.22,0.22,0.21,0.22,0.22,0.24,0.24,0.25,0.25,0.27,0.28,0.28,0.29,0.29,0.30,0.30,0.30,0.31,0.31,0.31,0.32,0.33,0.34,0.35,0.34,0.32,0.32,0.31,0.32,0.32,0.34,0.34,0.36,0.36,0.38
P53420	0.81,0.81,0.81,0.82,0.82,0.81,0.81,0.81,0.80,0.80,0.80,0.80,0.80,0.81,0.81,0.80,0.81,0.81,0.82,0.81,0.82,0.82,0.82,0.81,0.81,0.81,0.82,0.82,0.82,0.83,0.83,0.83,0.84,0.84,0.85,0.85,0.85,0.85,0.85,0.86,0.87,0.86,0.87,0.87,0.86,0.87,0.87,0.87,0.88,0.88,0.88,0.88,0.89,0.88,0.88,0.88,0.88,0.88,0.87,0.87,0.87,0.86,0.86,0.86,0.86,0.86,0.86,0.86,0.86,0.86,0.86,0.85,0.85,0.85,0.85,0.85,0.85,0.84,0.85,0.85,0.84,0.84,0.84,0.83,0.83,0.84,0.84,0.84,0.84,0.83,0.83,0.83,0.83,0.82,0.83,0.83,0.83,0.83,0.83,0.83,0.84,0.84,0.84,0.84,0.83,0.84,0.84,0.83,0.83,0.84,0.83,0.84,0.84,0.83,0.83,0.84,0.83,0.82,0.83,0.82,0.82,0.82,0.82,0.82,0.83,0.82,0.82,0.83,0.83,0.83,0.84,0.84,0.85,0.85,0.85,0.85,0.86,0.86,0.86,0.86,0.86,0.86,0.86,0.86,0.86,0.86,0.86,0.86,0.87,0.86,0.87,0.87,0.87,0.87,0.88,0.87,0.87,0.87,0.87,0.87,0.87,0.87,0.87,0.87,0.85,0.85,0.85,0.85,0.85,0.85,0.85,0.85,0.85,0.84,0.84,0.84,0.84,0.84,0.85,0.85,0.85,0.85,0.85,0.85,0.85,0.86,0.85,0.85,0.85,0.85,0.85,0.85,0.85,0.85,0.85,0.85,0.85,0.85,0.86,0.86,0.86,0.87,0.87,0.87,0.87,0.88,0.88,0.89,0.89,0.89,0.89,0.88,0.89,0.89,0.89,0.89,0.89,0.89,0.89,0.89,0.89,0.88,0.88,0.89,0.89,0.89,0.89,0.89,0.89,0.89,0.89,0.89,0.89,0.89,0.89,0.88,0.88,0.88,0.88,0.88,0.88,0.87,0.87,0.87,0.87,0.87,0.87,0.87,0.86,0.86,0.87,0.87,0.87,0.87,0.87,0.87,0.87,0.87,0.87,0.87,0.87,0.86,0.86,0.87,0.86,0.86,0.87,0.87,0.87,0.88,0.87,0.87,0.88,0.87,0.87,0.87,0.87,0.87,0.88,0.88,0.87,0.87,0.86,0.86,0.85,0.85,0.84,0.84,0.84,0.84,0.83,0.83,0.81,0.80,0.79,0.79,0.79,0.79,0.79,0.79,0.79,0.80,0.80,0.80,0.80,0.80,0.80,0.80,0.79,0.79,0.79,0.79,0.79,0.79,0.79,0.79,0.79,0.79,0.79,0.79,0.78,0.80,0.81,0.81,0.81,0.82,0.82,0.83,0.84,0.83,0.83,0.84,0.84,0.86,0.88,0.88,0.88,0.87,0.87,0.86,0.86,0.86,0.86,0.86,0.86,0.86,0.85,0.85,0.86,0.86,0.86,0.87,0.87,0.86,0.86,0.86,0.87,0.87,0.87,0.87,0.87,0.87,0.87,0.87,0.87,0.87,0.87,0.87,0.87,0.87,0.88,0.88,0.87,0.87,0.87,0.87,0.88,0.88,0.88,0.89,0.89,0.89,0.89,0.89,0.89,0.89,0.89,0.89,0.89,0.89,0.89,0.89,0.88,0.88,0.88,0.88,0.88,0.88,0.88,0.88,0.88,0.88,0.88,0.88,0.88,0.89,0.88,0.87,0.87,0.86,0.84,0.85,0.84,0.85,0.85,0.85,0.84,0.84,0.84,0.85,0.85,0.85,0.85,0.85,0.85,0.85,0.85,0.85,0.85,0.85,0.85,0.85,0.85,0.85,0.85,0.85,0.85,0.85,0.85,0.85,0.85,0.85,0.84,0.85,0.85,0.85,0.85,0.85,0.86,0.87,0.88,0.89,0.89,0.89,0.89,0.89,0.89,0.89,0.89,0.89,0.89,0.89,0.89,0.88,0.88,0.88,0.88,0.87,0.87,0.87,0.86,0.87,0.87,0.87,0.87,0.87,0.86,0.86,0.87,0.86,0.86,0.86,0.86,0.87,0.87,0.87,0.87,0.86,0.86,0.87,0.87,0.86,0.87,0.86,0.86,0.86,0.85,0.84,0.84,0.84,0.84,0.85,0.84,0.84,0.85,0.85,0.85,0.86,0.86,0.86,0.86,0.87,0.86,0.87,0.87,0.87,0.87,0.88,0.87,0.87,0.88,0.87,0.87,0.87,0.87,0.87,0.87,0.87,0.87,0.87,0.87,0.87,0.87,0.87,0.87,0.87,0.87,0.88,0.88,0.88,0.87,0.87,0.87,0.87,0.87,0.87,0.87,0.88,0.87,0.87,0.88,0.87,0.87,0.87,0.87,0.87,0.87,0.86,0.86,0.87,0.86,0.87,0.87,0.87,0.87,0.87,0.87,0.87,0.88,0.87,0.87,0.87,0.87,0.87,0.87,0.86,0.86,0.86,0.85,0.86,0.85,0.85,0.86,0.85,0.86,0.86,0.86,0.86,0.86,0.86,0.86,0.86,0.86,0.86,0.86,0.86,0.87,0.86,0.86,0.86,0.86,0.87,0.87,0.86,0.86,0.85,0.85,0.84,0.83,0.83,0.83,0.83,0.82,0.82,0.82,0.82,0.82,0.82,0.82,0.83,0.83,0.83,0.83,0.83,0.83,0.83,0.82,0.82,0.82,0.82,0.82,0.81,0.81,0.81,0.81,0.81,0.81,0.81,0.81,0.82,0.81,0.81,0.80,0.79,0.79,0.78,0.77,0.78,0.78,0.78,0.78,0.78,0.78,0.79,0.79,0.78,0.79,0.79,0.79,0.80,0.80,0.80,0.79,0.78,0.78,0.78,0.78,0.78,0.78,0.78,0.78,0.78,0.79,0.78,0.79,0.78,0.78,0.78,0.78,0.78,0.78,0.79,0.79,0.80,0.80,0.81,0.82,0.84,0.84,0.85,0.86,0.86,0.86,0.86,0.85,0.86,0.86,0.86,0.85,0.85,0.86,0.85,0.85,0.86,0.87,0.87,0.87,0.87,0.87,0.88,0.88,0.88,0.88,0.88,0.88,0.88,0.89,0.89,0.89,0.89,0.89,0.89,0.89,0.89,0.89,0.89,0.89,0.89,0.89,0.89,0.89,0.89,0.89,0.89,0.89,0.89,0.89,0.89,0.89,0.90,0.90,0.89,0.89,0.89,0.89,0.89,0.89,0.89,0.89,0.89,0.89,0.90,0.90,0.89,0.89,0.89,0.89,0.89,0.89,0.88,0.88,0.89,0.88,0.88,0.88,0.88,0.87,0.87,0.87,0.87,0.87,0.87,0.87,0.87,0.87,0.87,0.87,0.87,0.87,0.87,0.86,0.86,0.86,0.86,0.86,0.87,0.86,0.87,0.87,0.87,0.87,0.87,0.86,0.86,0.86,0.87,0.86,0.87,0.86,0.86,0.87,0.86,0.86,0.87,0.87,0.87,0.87,0.88,0.87,0.88,0.87,0.87,0.87,0.87,0.87,0.87,0.87,0.87,0.88,0.87,0.87,0.88,0.87,0.87,0.88,0.88,0.88,0.89,0.89,0.88,0.89,0.89,0.89,0.89,0.89,0.89,0.90,0.89,0.89,0.90,0.89,0.89,0.89,0.89,0.89,0.89,0.88,0.87,0.86,0.86,0.86,0.86,0.86,0.85,0.86,0.85,0.86,0.86,0.86,0.85,0.86,0.85,0.85,0.86,0.86,0.85,0.86,0.86,0.85,0.85,0.85,0.85,0.85,0.85,0.84,0.85,0.85,0.84,0.85,0.84,0.84,0.85,0.84,0.84,0.85,0.84,0.84,0.86,0.86,0.86,0.87,0.87,0.86,0.87,0.87,0.87,0.87,0.87,0.87,0.87,0.87,0.87,0.87,0.87,0.87,0.87,0.87,0.87,0.87,0.87,0.87,0.88,0.87,0.87,0.88,0.88,0.88,0.88,0.88,0.87,0.88,0.88,0.88,0.88,0.88,0.88,0.89,0.88,0.88,0.89,0.89,0.89,0.89,0.89,0.89,0.89,0.88,0.88,0.89,0.88,0.89,0.90,0.89,0.89,0.90,0.89,0.89,0.88,0.88,0.88,0.88,0.88,0.88,0.88,0.88,0.88,0.88,0.88,0.88,0.89,0.88,0.88,0.89,0.89,0.88,0.89,0.88,0.88,0.89,0.88,0.88,0.89,0.89,0.89,0.89,0.89,0.89,0.89,0.89,0.89,0.89,0.88,0.88,0.89,0.88,0.89,0.89,0.89,0.90,0.90,0.90,0.90,0.90,0.90,0.89,0.90,0.89,0.89,0.90,0.89,0.89,0.90,0.89,0.89,0.89,0.90,0.89,0.90,0.90,0.89,0.89,0.89,0.88,0.88,0.88,0.86,0.86,0.87,0.86,0.86,0.86,0.85,0.86,0.86,0.85,0.85,0.85,0.85,0.85,0.85,0.84,0.85,0.85,0.84,0.84,0.85,0.84,0.84,0.84,0.84,0.84,0.84,0.84,0.84,0.84,0.84,0.82,0.82,0.81,0.81,0.82,0.81,0.81,0.83,0.82,0.83,0.85,0.84,0.84,0.85,0.85,0.85,0.85,0.85,0.85,0.86,0.86,0.85,0.86,0.86,0.86,0.86,0.86,0.87,0.87,0.87,0.87,0.87,0.88,0.87,0.87,0.88,0.87,0.88,0.88,0.88,0.88,0.89,0.90,0.91,0.91,0.90,0.91,0.91,0.91,0.91,0.91,0.91,0.92,0.92,0.92,0.92,0.92,0.92,0.92,0.92,0.91,0.92,0.92,0.92,0.92,0.92,0.91,0.91,0.91,0.91,0.90,0.91,0.90,0.90,0.91,0.90,0.90,0.91,0.90,0.90,0.90,0.90,0.90,0.90,0.90,0.90,0.90,0.90,0.90,0.89,0.89,0.89,0.88,0.88,0.88,0.88,0.88,0.88,0.88,0.88,0.87,0.88,0.87,0.87,0.87,0.87,0.87,0.88,0.87,0.87,0.87,0.87,0.87,0.87,0.87,0.86,0.87,0.87,0.87,0.87,0.86,0.87,0.87,0.87,0.87,0.87,0.87,0.86,0.86,0.86,0.86,0.86,0.86,0.87,0.87,0.87,0.87,0.87,0.86,0.86,0.86,0.86,0.86,0.87,0.86,0.86,0.86,0.86,0.86,0.86,0.86,0.86,0.86,0.86,0.86,0.86,0.87,0.86,0.86,0.86,0.85,0.86,0.86,0.85,0.85,0.85,0.85,0.85,0.86,0.85,0.86,0.86,0.86,0.86,0.86,0.86,0.86,0.86,0.87,0.86,0.86,0.87,0.87,0.86,0.87,0.86,0.87,0.87,0.86,0.86,0.87,0.87,0.87,0.87,0.87,0.87,0.88,0.87,0.88,0.88,0.88,0.89,0.89,0.88,0.89,0.89,0.89,0.89,0.89,0.88,0.88,0.88,0.88,0.88,0.88,0.88,0.88,0.88,0.88,0.88,0.88,0.88,0.88,0.88,0.88,0.88,0.89,0.89,0.89,0.89,0.89,0.89,0.89,0.89,0.88,0.89,0.89,0.88,0.89,0.89,0.88,0.89,0.88,0.88,0.89,0.89,0.88,0.89,0.89,0.89,0.90,0.90,0.89,0.90,0.90,0.90,0.90,0.90,0.90,0.90,0.90,0.90,0.90,0.90,0.90,0.90,0.90,0.90,0.90,0.90,0.89,0.89,0.90,0.89,0.89,0.89,0.89,0.88,0.89,0.88,0.87,0.88,0.87,0.87,0.87,0.87,0.87,0.87,0.86,0.87,0.87,0.86,0.86,0.86,0.86,0.86,0.86,0.86,0.85,0.86,0.85,0.86,0.86,0.86,0.86,0.85,0.85,0.85,0.85,0.85,0.85,0.86,0.86,0.85,0.86,0.86,0.86,0.86,0.86,0.86,0.86,0.87,0.87,0.88,0.88,0.87,0.88,0.87,0.87,0.88,0.88,0.87,0.88,0.88,0.87,0.88,0.88,0.88,0.88,0.89,0.89,0.89,0.89,0.88,0.89,0.89,0.89,0.89,0.89,0.89,0.89,0.89,0.89,0.89,0.89,0.89,0.89,0.89,0.89,0.89,0.89,0.89,0.89,0.89,0.89,0.88,0.88,0.88,0.87,0.87,0.87,0.87,0.87,0.87,0.87,0.87,0.87,0.87,0.86,0.86,0.86,0.85,0.85,0.86,0.85,0.85,0.85,0.85,0.84,0.84,0.84,0.84,0.83,0.83,0.83,0.83,0.83,0.81,0.81,0.79,0.78,0.77,0.74,0.72,0.70,0.68,0.67,0.66,0.64,0.64,0.64,0.62,0.61,0.60,0.59,0.58,0.57,0.56,0.55,0.54,0.53,0.52,0.50,0.48,0.46,0.45,0.43,0.40,0.39,0.38,0.35,0.34,0.33,0.34,0.33,0.32,0.31,0.30,0.30,0.29,0.28,0.27,0.28,0.28,0.29,0.29,0.29,0.29,0.30,0.30,0.29,0.29,0.29,0.27,0.27,0.27,0.26,0.25,0.28,0.27,0.28,0.29,0.30,0.31,0.33,0.33,0.34,0.34,0.36,0.37,0.38,0.38,0.38,0.37,0.35,0.33,0.33,0.31,0.31,0.32,0.32,0.34,0.35,0.34,0.36,0.36,0.38,0.38,0.38,0.39,0.39,0.40,0.39,0.41,0.42,0.41,0.41,0.40,0.39,0.37,0.36,0.35,0.33,0.31,0.30,0.29,0.29,0.29,0.29,0.28,0.27,0.26,0.26,0.27,0.28,0.29,0.30,0.32,0.32,0.32,0.33,0.33,0.32,0.33,0.35,0.33,0.32,0.32,0.33,0.32,0.31,0.29,0.28,0.28,0.26,0.25,0.26,0.26,0.26,0.26,0.26,0.28,0.30,0.31,0.30,0.31,0.31,0.31,0.30,0.31,0.32,0.32,0.32,0.31,0.31,0.29,0.28,0.28,0.28,0.27,0.27,0.26,0.26,0.25,0.23,0.21,0.21,0.20,0.19,0.19,0.20,0.21,0.22,0.22,0.22,0.22,0.22,0.22,0.24,0.25,0.25,0.26,0.25,0.24,0.23,0.23,0.24,0.24,0.24,0.25,0.26,0.26,0.27,0.28,0.30,0.31,0.33,0.35,0.36,0.36,0.39,0.40,0.41,0.40,0.42,0.43,0.44,0.46,0.47,0.46,0.47,0.47,0.46,0.46,0.45,0.46,0.45,0.45,0.44,0.43,0.42,0.43,0.43,0.45,0.45,0.46,0.47,0.46,0.47,0.48,0.47,0.46,0.45,0.46,0.45,0.44,0.44,0.42,0.41,0.39,0.38,0.35,0.34,0.32
Q6ZV77	0.90,0.90,0.90,0.90,0.90,0.90,0.90,0.90,0.90,0.90,0.90,0.90,0.90,0.90,0.90,0.89,0.90,0.90,0.90,0.89,0.89,0.89,0.89,0.89,0.88,0.88,0.88,0.88,0.87,0.87,0.86,0.86,0.86,0.86,0.85,0.86,0.86,0.86,0.86,0.86,0.86,0.86,0.86,0.86,0.87,0.87,0.86,0.86,0.85,0.85,0.85,0.85,0.85,0.84,0.84,0.84,0.84,0.84,0.83,0.83,0.84,0.83,0.82,0.82,0.81,0.82,0.81,0.81,0.80,0.79,0.80,0.79,0.78,0.78,0.78,0.78,0.77,0.77,0.77,0.76,0.77,0.77,0.76,0.76,0.76,0.76,0.75,0.75,0.75,0.75,0.74,0.74,0.74,0.74,0.74,0.74,0.74,0.74,0.75,0.76,0.75,0.75,0.76,0.76,0.77,0.77,0.78,0.78,0.79,0.80,0.81,0.81,0.82,0.83,0.84,0.84,0.85,0.85,0.86,0.86,0.86,0.85,0.84,0.84,0.84,0.83,0.83,0.83,0.84,0.82,0.83,0.82,0.82,0.82,0.82,0.82,0.82,0.82,0.82,0.82,0.82,0.83,0.83,0.83,0.83,0.83,0.83,0.83,0.82,0.82,0.83,0.82,0.83,0.83,0.82,0.83,0.83,0.83,0.83,0.83,0.83,0.83,0.84,0.85,0.85,0.85,0.86,0.86,0.86,0.87,0.88,0.88,0.90,0.90,0.90,0.90,0.91,0.91,0.91,0.91,0.91,0.91,0.91,0.91,0.91,0.91,0.91,0.91,0.91,0.92
Q5T280	0.75,0.74,0.74,0.73,0.72,0.71,0.71,0.70,0.70,0.70,0.69,0.69,0.69,0.69,0.68,0.68,0.68,0.67,0.67,0.66,0.66,0.65,0.64,0.63,0.62,0.62,0.61,0.60,0.59,0.58,0.58,0.59,0.57,0.57,0.57,0.57,0.57,0.57,0.57,0.57,0.56,0.56,0.56,0.55,0.55,0.56,0.56,0.56,0.57,0.56,0.55,0.54,0.53,0.51,0.50,0.49,0.47,0.46,0.45,0.43,0.42,0.41,0.40,0.39,0.39,0.39,0.37,0.39,0.37,0.37,0.37,0.36,0.35,0.34,0.34,0.33,0.31,0.30,0.29,0.28,0.27,0.27,0.26,0.24,0.24,0.23,0.22,0.21,0.19,0.18,0.17,0.17,0.16,0.16,0.16,0.16,0.16,0.17,0.19,0.19,0.21,0.22,0.23,0.24,0.25,0.26,0.26,0.28,0.26,0.27,0.26,0.26,0.27,0.28,0.30,0.29,0.30,0.30,0.30,0.29,0.29,0.29,0.28,0.29,0.29,0.28,0.28,0.28,0.27,0.27,0.27,0.27,0.29,0.30,0.30,0.30,0.32,0.33,0.32,0.32,0.33,0.33,0.33,0.33,0.32,0.32,0.31,0.30,0.28,0.30,0.29,0.29,0.30,0.29,0.27,0.28,0.28,0.28,0.28,0.28,0.28,0.30,0.31,0.33,0.34,0.37,0.37,0.37,0.37,0.37,0.37,0.37,0.37,0.35,0.35,0.37,0.38,0.38,0.37,0.39,0.41,0.41,0.39,0.39,0.38,0.38,0.38,0.37,0.37,0.37,0.35,0.36,0.36,0.36,0.34,0.35,0.33,0.34,0.34,0.35,0.35,0.37,0.37,0.37,0.36,0.35,0.33,0.32,0.31,0.32,0.32,0.33,0.35,0.37,0.37,0.38,0.38,0.40,0.38,0.40,0.38,0.36,0.35,0.34,0.35,0.35,0.35,0.37,0.37,0.38,0.38,0.38,0.36,0.36,0.36,0.37,0.37,0.38,0.37,0.36,0.35,0.34,0.34,0.33,0.32,0.31,0.30,0.31,0.31,0.31,0.31,0.31,0.30,0.28,0.28,0.29,0.28,0.27,0.25,0.26,0.27,0.27,0.26,0.27,0.27,0.26,0.26,0.25,0.24,0.23,0.24,0.25,0.25,0.26,0.27,0.26,0.27,0.28,0.28,0.30,0.30,0.31,0.32,0.31,0.32,0.32,0.32,0.32,0.31,0.31,0.31,0.31,0.31,0.32,0.33,0.32,0.31,0.31,0.30,0.30,0.27,0.27,0.27,0.27,0.28,0.30,0.30,0.33,0.33,0.35,0.35,0.34,0.34,0.35,0.34,0.33,0.34,0.33,0.31,0.31,0.29,0.29,0.28,0.28,0.30,0.30,0.32,0.33,0.36,0.37,0.38,0.39,0.39,0.39,0.39,0.37,0.37,0.38,0.38,0.38,0.38,0.38,0.37,0.36,0.37,0.37,0.36,0.36,0.34,0.35,0.33,0.32,0.33,0.34,0.33,0.35,0.36,0.35,0.36,0.36,0.37,0.38,0.39,0.39,0.38,0.37,0.37,0.35,0.34,0.31,0.30,0.31,0.29,0.30,0.31,0.31
Q12882	0.56,0.57,0.58,0.59,0.60,0.60,0.61,0.62,0.62,0.62,0.62,0.63,0.62,0.62,0.62,0.62,0.61,0.61,0.62,0.60,0.60,0.58,0.57,0.57,0.57,0.57,0.56,0.56,0.57,0.57,0.58,0.57,0.57,0.58,0.56,0.56,0.56,0.56,0.55,0.56,0.55,0.54,0.52,0.51,0.50,0.48,0.47,0.45,0.44,0.43,0.42,0.40,0.39,0.40,0.39,0.37,0.37,0.36,0.35,0.34,0.34,0.34,0.35,0.36,0.35,0.34,0.33,0.31,0.31,0.31,0.29,0.28,0.27,0.27,0.25,0.26,0.25,0.25,0.25,0.25,0.24,0.23,0.23,0.23,0.22,0.22,0.22,0.22,0.21,0.21,0.20,0.20,0.20,0.19,0.18,0.18,0.18,0.16,0.16,0.16,0.15,0.15,0.14,0.13,0.11,0.11,0.10,0.10,0.09,0.09,0.08,0.08,0.08,0.10,0.09,0.09,0.09,0.10,0.11,0.11,0.12,0.12,0.14,0.16,0.16,0.18,0.19,0.19,0.20,0.20,0.20,0.20,0.20,0.20,0.20,0.20,0.20,0.20,0.20,0.20,0.20,0.20,0.20,0.21,0.22,0.22,0.22,0.22,0.22,0.22,0.22,0.22,0.22,0.23,0.23,0.23,0.24,0.25,0.25,0.26,0.28,0.27,0.28,0.28,0.27,0.26,0.25,0.24,0.24,0.23,0.23,0.23,0.23,0.23,0.23,0.23,0.24,0.23,0.23,0.23,0.23,0.23,0.22,0.23,0.22,0.21,0.21,0.21,0.21,0.21,0.21,0.22,0.22,0.22,0.21,0.18,0.18,0.17,0.17,0.17,0.17,0.15,0.15,0.14,0.12,0.13,0.13,0.11,0.11,0.11,0.11,0.11,0.12,0.12,0.12,0.12,0.12,0.12,0.12,0.12,0.12,0.13,0.13,0.13,0.13,0.13,0.13,0.13,0.14,0.15,0.15,0.16,0.15,0.15,0.15,0.16,0.17,0.18,0.19,0.18,0.17,0.16,0.16,0.18,0.19,0.19,0.18,0.18,0.19,0.20,0.20,0.21,0.23,0.24,0.24,0.25,0.26,0.25,0.25,0.24,0.24,0.24,0.24,0.25,0.25,0.26,0.26,0.26,0.27,0.28,0.28,0.29,0.29,0.29,0.30,0.31,0.31,0.31,0.31,0.32,0.32,0.32,0.32,0.32,0.30,0.29,0.29,0.30,0.30,0.28,0.28,0.29,0.27,0.25,0.25,0.25,0.25,0.24,0.25,0.25,0.25,0.26,0.28,0.30,0.31,0.31,0.32,0.32,0.31,0.32,0.31,0.31,0.30,0.29,0.29,0.27,0.25,0.25,0.24,0.24,0.22,0.22,0.22,0.22,0.22,0.22,0.22,0.22,0.21,0.21,0.21,0.21,0.20,0.20,0.20,0.20,0.21,0.21,0.21,0.21,0.20,0.20,0.19,0.18,0.18,0.16,0.17,0.17,0.18,0.18,0.18,0.18,0.17,0.18,0.19,0.19,0.19,0.20,0.21,0.20,0.21,0.21,0.21,0.21,0.21,0.22,0.22,0.23,0.23,0.24,0.24,0.25,0.25,0.26,0.27,0.27,0.27,0.27,0.27,0.30,0.31,0.32,0.32,0.33,0.31,0.31,0.31,0.30,0.28,0.28,0.28,0.27,0.28,0.29,0.29,0.30,0.31,0.32,0.32,0.32,0.33,0.33,0.33,0.35,0.35,0.36,0.36,0.37,0.37,0.38,0.37,0.38,0.38,0.38,0.36,0.35,0.35,0.35,0.35,0.34,0.32,0.31,0.31,0.31,0.32,0.33,0.34,0.34,0.35,0.35,0.34,0.36,0.36,0.35,0.36,0.34,0.33,0.34,0.34,0.34,0.33,0.32,0.33,0.32,0.31,0.32,0.32,0.32,0.31,0.31,0.29,0.30,0.30,0.31,0.31,0.31,0.31,0.31,0.30,0.29,0.29,0.29,0.29,0.28,0.29,0.27,0.28,0.28,0.28,0.26,0.27,0.27,0.26,0.25,0.25,0.23,0.23,0.23,0.21,0.19,0.19,0.19,0.19,0.18,0.19,0.18,0.16,0.15,0.16,0.17,0.17,0.19,0.19,0.21,0.20,0.21,0.23,0.25,0.26,0.28,0.28,0.28,0.29,0.29,0.28,0.27,0.27,0.25,0.25,0.26,0.26,0.27,0.27,0.28,0.28,0.29,0.29,0.30,0.31,0.31,0.33,0.33,0.33,0.33,0.33,0.32,0.32,0.32,0.32,0.31,0.29,0.29,0.27,0.26,0.25,0.25,0.24,0.23,0.22,0.21,0.20,0.21,0.20,0.19,0.21,0.21,0.22,0.22,0.22,0.21,0.20,0.20,0.18,0.18,0.17,0.17,0.16,0.16,0.17,0.17,0.17,0.16,0.16,0.17,0.17,0.18,0.20,0.21,0.22,0.22,0.22,0.22,0.22,0.23,0.24,0.25,0.25,0.27,0.27,0.28,0.29,0.29,0.29,0.30,0.30,0.28,0.28,0.27,0.27,0.27,0.28,0.28,0.28,0.28,0.29,0.30,0.31,0.31,0.31,0.31,0.29,0.29,0.30,0.30,0.28,0.29,0.29,0.27,0.26,0.27,0.28,0.28,0.29,0.31,0.30,0.29,0.28,0.27,0.25,0.23,0.22,0.20,0.20,0.19,0.20,0.20,0.21,0.23,0.23,0.22,0.23,0.24,0.24,0.24,0.25,0.24,0.24,0.23,0.25,0.24,0.25,0.25,0.25,0.23,0.23,0.23,0.22,0.21,0.21,0.21,0.20,0.19,0.18,0.18,0.16,0.17,0.19,0.20,0.21,0.21,0.21,0.21,0.22,0.22,0.22,0.22,0.22,0.22,0.22,0.22,0.22,0.22,0.21,0.21,0.21,0.21,0.20,0.20,0.20,0.20,0.20,0.19,0.21,0.21,0.21,0.21,0.21,0.21,0.21,0.21,0.21,0.22,0.22,0.22,0.23,0.25,0.24,0.22,0.21,0.20,0.20,0.22,0.21,0.21,0.21,0.23,0.22,0.21,0.21,0.20,0.20,0.20,0.19,0.19,0.19,0.19,0.18,0.18,0.19,0.19,0.19,0.18,0.19,0.18,0.19,0.21,0.23,0.24,0.25,0.25,0.26,0.26,0.26,0.26,0.27,0.27,0.27,0.28,0.30,0.30,0.31,0.32,0.31,0.31,0.31,0.31,0.29,0.30,0.30,0.30,0.30,0.31,0.32,0.32,0.33,0.34,0.34,0.34,0.33,0.33,0.33,0.32,0.33,0.33,0.32,0.32,0.32,0.31,0.30,0.30,0.29,0.28,0.29,0.28,0.28,0.27,0.25,0.24,0.23,0.21,0.21,0.19,0.18,0.19,0.19,0.19,0.19,0.19,0.18,0.18,0.18,0.17,0.16,0.15,0.15,0.15,0.14,0.14,0.14,0.15,0.14,0.15,0.16,0.15,0.15,0.15,0.13,0.12,0.11,0.11,0.12,0.12,0.12,0.11,0.12,0.12,0.12,0.11,0.11,0.11,0.11,0.11,0.11,0.12,0.13,0.13,0.14,0.15,0.16,0.17,0.18,0.18,0.18,0.18,0.19,0.20,0.20,0.21,0.21,0.21,0.22,0.22,0.22,0.24,0.24,0.23,0.25,0.25,0.26,0.27,0.27,0.27,0.29,0.31,0.32,0.31,0.32,0.32,0.32,0.32,0.33,0.33,0.33,0.35,0.35,0.34,0.35,0.35,0.33,0.33,0.32,0.32,0.33,0.33,0.33,0.33,0.33,0.33,0.34,0.35,0.37,0.36,0.37,0.38,0.38,0.40,0.40,0.40,0.40,0.41,0.41,0.41,0.42,0.41,0.41,0.41,0.43,0.43,0.43,0.44,0.44,0.44,0.45,0.45,0.44,0.43,0.44,0.44,0.43,0.44,0.46,0.46,0.46,0.47,0.48,0.50,0.50,0.51,0.51,0.51,0.51,0.52,0.51,0.50,0.49,0.47,0.46,0.45,0.44,0.44,0.43,0.41,0.41,0.40,0.40,0.40,0.39,0.38,0.37,0.37,0.37,0.37,0.36,0.35,0.36,0.38,0.38,0.37,0.37,0.37,0.35,0.35,0.34,0.34,0.34,0.33,0.32,0.31,0.29,0.28,0.27,0.26,0.24,0.25,0.25,0.25,0.26,0.25,0.26,0.26,0.26,0.26,0.27,0.28,0.28,0.29,0.28,0.28,0.28,0.29,0.29,0.28,0.29,0.29,0.30,0.30,0.29,0.31,0.30,0.32,0.33,0.35,0.34,0.36,0.36,0.37,0.37,0.39,0.39,0.42,0.43,0.45,0.46,0.47,0.48,0.48,0.49,0.50,0.51,0.51,0.52,0.52,0.53,0.54,0.54,0.54,0.55,0.56,0.58,0.59,0.59,0.61,0.64,0.65,0.67
Q9BT09	0.70,0.70,0.70,0.70,0.69,0.70,0.70,0.70,0.71,0.72,0.71,0.72,0.73,0.73,0.73,0.74,0.74,0.74,0.75,0.75,0.76,0.76,0.74,0.73,0.72,0.70,0.69,0.69,0.68,0.66,0.64,0.62,0.61,0.59,0.58,0.57,0.56,0.55,0.54,0.53,0.53,0.51,0.50,0.50,0.49,0.48,0.47,0.47,0.46,0.46,0.45,0.45,0.44,0.43,0.42,0.41,0.41,0.40,0.41,0.40,0.40,0.40,0.40,0.40,0.41,0.41,0.41,0.42,0.41,0.41,0.43,0.43,0.44,0.45,0.45,0.45,0.46,0.46,0.46,0.47,0.48,0.48,0.48,0.48,0.48,0.47,0.47,0.47,0.47,0.46,0.44,0.43,0.42,0.43,0.42,0.41,0.42,0.40,0.39,0.37,0.36,0.34,0.32,0.31,0.31,0.30,0.29,0.29,0.29,0.29,0.29,0.29,0.29,0.28,0.28,0.28,0.29,0.29,0.30,0.32,0.32,0.33,0.32,0.34,0.35,0.36,0.36,0.38,0.38,0.38,0.39,0.38,0.39,0.41,0.41,0.41,0.42,0.40,0.39,0.40,0.40,0.40,0.41,0.42,0.41,0.40,0.40,0.41,0.40,0.39,0.41,0.41,0.41,0.42,0.44,0.43,0.42,0.42,0.42,0.40,0.39,0.39,0.38,0.38,0.38,0.39,0.37,0.37,0.36,0.35,0.35,0.34,0.34,0.32,0.31,0.31,0.31,0.30,0.30,0.32,0.33,0.34,0.36,0.37,0.37,0.36,0.37,0.38,0.38,0.40,0.40,0.40,0.40,0.42,0.42,0.41,0.43,0.44,0.45,0.46,0.47,0.49,0.50,0.50,0.52,0.53,0.54,0.55,0.56,0.59,0.61,0.61,0.63,0.66,0.68,0.69,0.70,0.71,0.74,0.76,0.76,0.76,0.77,0.77,0.78,0.79,0.80,0.82,0.82,0.83,0.83,0.84,0.84,0.85,0.86,0.86,0.87,0.87,0.88,0.88,0.89,0.90,0.90,0.90,0.90,0.90,0.89,0.89,0.89,0.89,0.89,0.89,0.89,0.89,0.89,0.90,0.90,0.90,0.90,0.90,0.90,0.90,0.90,0.90,0.90,0.89,0.90,0.90,0.91,0.91,0.91,0.92,0.92,0.92,0.92,0.92,0.92,0.92
Q14194	0.65,0.62,0.61,0.58,0.56,0.54,0.53,0.53,0.53,0.52,0.51,0.52,0.50,0.49,0.48,0.46,0.45,0.45,0.45,0.44,0.44,0.42,0.40,0.39,0.37,0.36,0.35,0.35,0.33,0.33,0.31,0.30,0.30,0.30,0.30,0.30,0.30,0.30,0.31,0.31,0.32,0.32,0.33,0.32,0.32,0.32,0.32,0.32,0.30,0.29,0.28,0.27,0.26,0.26,0.26,0.26,0.26,0.27,0.27,0.25,0.26,0.28,0.29,0.29,0.28,0.28,0.27,0.26,0.24,0.24,0.23,0.22,0.21,0.20,0.19,0.18,0.17,0.16,0.16,0.15,0.15,0.13,0.12,0.11,0.11,0.11,0.11,0.11,0.11,0.11,0.13,0.14,0.16,0.17,0.18,0.18,0.18,0.19,0.19,0.18,0.19,0.19,0.16,0.16,0.17,0.17,0.16,0.18,0.18,0.19,0.19,0.18,0.18,0.18,0.17,0.17,0.17,0.17,0.17,0.17,0.17,0.17,0.18,0.18,0.19,0.21,0.22,0.22,0.23,0.24,0.25,0.23,0.23,0.21,0.20,0.20,0.22,0.23,0.23,0.23,0.23,0.22,0.20,0.20,0.20,0.18,0.18,0.18,0.16,0.16,0.16,0.18,0.19,0.19,0.20,0.20,0.21,0.22,0.24,0.25,0.25,0.26,0.27,0.26,0.26,0.26,0.24,0.24,0.24,0.25,0.23,0.23,0.23,0.22,0.21,0.21,0.21,0.19,0.17,0.17,0.17,0.17,0.18,0.19,0.19,0.20,0.21,0.22,0.22,0.24,0.24,0.23,0.22,0.22,0.23,0.24,0.25,0.24,0.24,0.22,0.22,0.22,0.21,0.20,0.21,0.21,0.20,0.20,0.21,0.22,0.21,0.21,0.21,0.22,0.22,0.22,0.23,0.23,0.23,0.23,0.25,0.25,0.25,0.25,0.25,0.26,0.25,0.24,0.23,0.23,0.22,0.21,0.21,0.20,0.18,0.17,0.16,0.16,0.15,0.15,0.15,0.15,0.16,0.16,0.16,0.16,0.16,0.17,0.18,0.19,0.18,0.19,0.19,0.19,0.18,0.18,0.18,0.17,0.16,0.16,0.16,0.15,0.15,0.15,0.14,0.13,0.12,0.13,0.13,0.13,0.14,0.15,0.18,0.19,0.19,0.20,0.20,0.20,0.20,0.20,0.20,0.20,0.19,0.18,0.18,0.18,0.17,0.17,0.18,0.17,0.16,0.17,0.16,0.16,0.18,0.18,0.18,0.18,0.19,0.20,0.20,0.20,0.22,0.23,0.23,0.23,0.23,0.23,0.22,0.21,0.21,0.20,0.19,0.17,0.16,0.16,0.16,0.15,0.17,0.17,0.17,0.18,0.19,0.19,0.20,0.22,0.22,0.22,0.23,0.22,0.21,0.20,0.19,0.19,0.19,0.18,0.17,0.17,0.17,0.16,0.16,0.16,0.16,0.14,0.13,0.12,0.12,0.13,0.13,0.13,0.14,0.15,0.17,0.18,0.18,0.19,0.19,0.19,0.19,0.18,0.18,0.18,0.17,0.16,0.16,0.15,0.13,0.13,0.13,0.13,0.12,0.12,0.12,0.12,0.13,0.14,0.15,0.15,0.15,0.15,0.15,0.16,0.17,0.18,0.19,0.19,0.19,0.18,0.18,0.18,0.17,0.16,0.15,0.14,0.15,0.16,0.16,0.17,0.17,0.16,0.17,0.17,0.19,0.20,0.21,0.21,0.22,0.22,0.22,0.24,0.24,0.24,0.24,0.23,0.25,0.25,0.24,0.25,0.25,0.26,0.25,0.25,0.25,0.24,0.23,0.23,0.23,0.23,0.23,0.23,0.24,0.25,0.25,0.25,0.25,0.25,0.25,0.25,0.25,0.26,0.26,0.27,0.28,0.27,0.26,0.26,0.27,0.27,0.26,0.27,0.25,0.27,0.27,0.28,0.28,0.28,0.28,0.28,0.26,0.27,0.28,0.28,0.29,0.30,0.30,0.31,0.33,0.35,0.36,0.37,0.39,0.40,0.42,0.43,0.46,0.47,0.47,0.47,0.48,0.50,0.49,0.51,0.51,0.51,0.53,0.54,0.56,0.57,0.58,0.60,0.61,0.63,0.63,0.65,0.66,0.67,0.68,0.70,0.71,0.73,0.74,0.76,0.78,0.79,0.80,0.81,0.83,0.83,0.83,0.84,0.85,0.85,0.84,0.84,0.85,0.84,0.84,0.84,0.84,0.84,0.84,0.85,0.85,0.85,0.85,0.85,0.84,0.84,0.84,0.84,0.84,0.84,0.85,0.85,0.85,0.85,0.86,0.85,0.84,0.84,0.85,0.85,0.85,0.84,0.84,0.84,0.85,0.84,0.84,0.84,0.84,0.85,0.85,0.85,0.85,0.85,0.85,0.86,0.86,0.86,0.86,0.86,0.86,0.86,0.87,0.87,0.87,0.88,0.89,0.89,0.89,0.89
Q9BU89	0.40,0.40,0.39,0.38,0.36,0.35,0.34,0.33,0.33,0.32,0.31,0.31,0.32,0.32,0.31,0.31,0.32,0.32,0.31,0.31,0.31,0.29,0.28,0.28,0.27,0.25,0.25,0.27,0.26,0.28,0.28,0.28,0.27,0.26,0.26,0.26,0.25,0.23,0.21,0.20,0.19,0.19,0.18,0.18,0.18,0.19,0.19,0.20,0.21,0.21,0.21,0.22,0.22,0.20,0.20,0.21,0.21,0.19,0.19,0.20,0.22,0.23,0.23,0.24,0.24,0.23,0.23,0.23,0.21,0.20,0.18,0.18,0.18,0.18,0.18,0.18,0.18,0.18,0.19,0.19,0.21,0.22,0.22,0.23,0.24,0.24,0.23,0.24,0.24,0.23,0.24,0.26,0.25,0.26,0.27,0.28,0.27,0.27,0.27,0.26,0.25,0.23,0.22,0.22,0.21,0.20,0.21,0.21,0.21,0.22,0.22,0.22,0.24,0.26,0.27,0.29,0.30,0.31,0.32,0.33,0.34,0.34,0.34,0.35,0.36,0.35,0.35,0.35,0.34,0.33,0.33,0.33,0.31,0.33,0.31,0.33,0.33,0.33,0.34,0.35,0.35,0.36,0.37,0.36,0.36,0.37,0.37,0.38,0.40,0.41,0.42,0.42,0.42,0.40,0.39,0.37,0.36,0.35,0.34,0.33,0.31,0.29,0.28,0.27,0.28,0.26,0.27,0.28,0.29,0.29,0.29,0.30,0.29,0.29,0.27,0.27,0.25,0.24,0.24,0.24,0.24,0.24,0.23,0.22,0.22,0.22,0.21,0.21,0.19,0.17,0.16,0.15,0.15,0.15,0.14,0.15,0.16,0.16,0.17,0.18,0.18,0.17,0.19,0.20,0.19,0.19,0.19,0.18,0.16,0.16,0.17,0.19,0.20,0.20,0.21,0.22,0.21,0.21,0.21,0.20,0.19,0.18,0.18,0.18,0.18,0.18,0.18,0.18,0.18,0.19,0.20,0.21,0.22,0.22,0.23,0.23,0.23,0.22,0.23,0.23,0.23,0.24,0.26,0.25,0.26,0.27,0.28,0.27,0.27,0.28,0.27,0.26,0.24,0.23,0.23,0.22,0.22,0.22,0.22,0.23,0.24,0.25,0.26,0.27,0.28,0.30,0.31,0.33,0.34,0.34,0.34,0.34,0.32,0.31,0.32,0.34,0.33,0.35,0.36,0.36,0.37,0.39,0.39,0.38,0.39,0.37,0.37,0.37,0.38,0.39,0.39,0.40,0.41,0.42,0.42,0.44,0.45,0.47,0.48,0.49,0.51,0.50
Q86UW9	0.61,0.58,0.55,0.54,0.53,0.52,0.53,0.54,0.54,0.53,0.52,0.51,0.49,0.48,0.48,0.47,0.47,0.46,0.45,0.45,0.44,0.41,0.39,0.39,0.38,0.36,0.34,0.33,0.31,0.31,0.30,0.31,0.31,0.32,0.31,0.33,0.33,0.34,0.36,0.37,0.38,0.39,0.39,0.40,0.39,0.39,0.41,0.39,0.38,0.39,0.40,0.40,0.41,0.41,0.41,0.41,0.40,0.40,0.40,0.41,0.41,0.41,0.42,0.42,0.41,0.41,0.42,0.43,0.43,0.43,0.43,0.42,0.41,0.40,0.38,0.37,0.35,0.34,0.32,0.31,0.30,0.30,0.31,0.31,0.30,0.30,0.30,0.29,0.29,0.28,0.26,0.25,0.25,0.24,0.24,0.24,0.26,0.28,0.29,0.29,0.29,0.29,0.28,0.28,0.28,0.28,0.28,0.26,0.25,0.24,0.23,0.22,0.21,0.22,0.21,0.21,0.22,0.24,0.24,0.25,0.26,0.27,0.26,0.25,0.25,0.26,0.28,0.28,0.29,0.30,0.30,0.31,0.31,0.31,0.31,0.31,0.32,0.32,0.31,0.30,0.29,0.29,0.29,0.29,0.31,0.32,0.34,0.35,0.36,0.37,0.38,0.37,0.38,0.39,0.39,0.40,0.41,0.41,0.41,0.40,0.39,0.39,0.38,0.39,0.39,0.40,0.39,0.39,0.40,0.39,0.41,0.41,0.42,0.44,0.46,0.47,0.48,0.47,0.48,0.49,0.50,0.52,0.53,0.54,0.55,0.56,0.56,0.56,0.57,0.58,0.60,0.60,0.63,0.64,0.65,0.66,0.67,0.68,0.68,0.69,0.71,0.72,0.73,0.75,0.76,0.77,0.78,0.80,0.81,0.81,0.82,0.82,0.83,0.83,0.82,0.83,0.83,0.84,0.85,0.85,0.85,0.86,0.86,0.86,0.86,0.86,0.86,0.86,0.86,0.86,0.87,0.86,0.87,0.86,0.86,0.86,0.87,0.86,0.87,0.87,0.86,0.86,0.86,0.86,0.87,0.86,0.87,0.87,0.87,0.86,0.86,0.87,0.87,0.87,0.87,0.88,0.87,0.88,0.87,0.87,0.88,0.87,0.87,0.87,0.87,0.88,0.88,0.88,0.88,0.88,0.87,0.87,0.87,0.87,0.86,0.87,0.87,0.87,0.87,0.87,0.87,0.87,0.87,0.88,0.88,0.87,0.88,0.88,0.88,0.88,0.89,0.89,0.89,0.89,0.89,0.90,0.89,0.89,0.89,0.89,0.89,0.89,0.89,0.89,0.89,0.89,0.89,0.89,0.89,0.90,0.89,0.89,0.90,0.90,0.89,0.89,0.88,0.88,0.88,0.88,0.88,0.88,0.88,0.88,0.88,0.88,0.88,0.87,0.87,0.87,0.87,0.87,0.87,0.87,0.86,0.86,0.86,0.87,0.87,0.87,0.87,0.87,0.87,0.87,0.87,0.87,0.87,0.86,0.87,0.87,0.87,0.87,0.87,0.87,0.88,0.88,0.89,0.89,0.89,0.88,0.89,0.89,0.89,0.88,0.88,0.88,0.88,0.88,0.88,0.88,0.87,0.87,0.85,0.83,0.82,0.80,0.78,0.77,0.76,0.74,0.72,0.71,0.71,0.69,0.69,0.69,0.68,0.67,0.67,0.66,0.65,0.63,0.62,0.60,0.58,0.57,0.56,0.55,0.53,0.52,0.51,0.50,0.48,0.47,0.46,0.45,0.45,0.45,0.43,0.43,0.42,0.43,0.42,0.42,0.42,0.42,0.44,0.44,0.43,0.42,0.42,0.42,0.41,0.41,0.41,0.41,0.40,0.39,0.39,0.37,0.35,0.34,0.34,0.33,0.32,0.32,0.31,0.30,0.30,0.32,0.32,0.32,0.32,0.33,0.32,0.31,0.31,0.29,0.27,0.28,0.26,0.27,0.26,0.25,0.26,0.24,0.24,0.24,0.24,0.25,0.25,0.25,0.25,0.24,0.25,0.25,0.25,0.24,0.25,0.26,0.27,0.28,0.29,0.31,0.33,0.34,0.33,0.34,0.35,0.34,0.33,0.34,0.34,0.33,0.33,0.32,0.32,0.32,0.32,0.32,0.32,0.32,0.32,0.31,0.31,0.32,0.32,0.32,0.33,0.33,0.33,0.34,0.35,0.36,0.37,0.36,0.37,0.36,0.36,0.35,0.35,0.36,0.35,0.36,0.34,0.33,0.33,0.33,0.32,0.31,0.31,0.30,0.29,0.30,0.30,0.31,0.31,0.31,0.31,0.32,0.32,0.31,0.31,0.30,0.29,0.29,0.29,0.29,0.29,0.27,0.26,0.26,0.25,0.24,0.23,0.23,0.22,0.23,0.25,0.26,0.26,0.26,0.26,0.26,0.25,0.24,0.24,0.24,0.25,0.26,0.26,0.27,0.27,0.25,0.25,0.26,0.25,0.26,0.28,0.29,0.29,0.30,0.31,0.32,0.32,0.32,0.33,0.32,0.33,0.34,0.34,0.34,0.36,0.37,0.36,0.36,0.36,0.36,0.34,0.33,0.32,0.31,0.31,0.30,0.30,0.31,0.33,0.33,0.33,0.34,0.35,0.36,0.36,0.37,0.38,0.38,0.38,0.39,0.38,0.37,0.37,0.36,0.36,0.35,0.35,0.36,0.38,0.37,0.38,0.36,0.35,0.36
Q96NU0	0.68,0.69,0.70,0.69,0.69,0.70,0.69,0.68,0.69,0.70,0.68,0.67,0.67,0.66,0.65,0.63,0.62,0.63,0.61,0.61,0.61,0.61,0.60,0.58,0.57,0.57,0.56,0.55,0.55,0.55,0.54,0.55,0.54,0.53,0.52,0.50,0.49,0.47,0.45,0.43,0.42,0.41,0.40,0.40,0.39,0.39,0.38,0.37,0.35,0.33,0.31,0.31,0.31,0.31,0.30,0.31,0.32,0.32,0.30,0.30,0.29,0.28,0.25,0.26,0.26,0.26,0.27,0.26,0.26,0.25,0.25,0.24,0.21,0.21,0.20,0.20,0.20,0.20,0.19,0.20,0.22,0.22,0.22,0.22,0.20,0.19,0.19,0.18,0.18,0.19,0.19,0.19,0.19,0.18,0.17,0.17,0.17,0.17,0.16,0.16,0.16,0.16,0.16,0.17,0.17,0.17,0.17,0.16,0.16,0.17,0.17,0.17,0.18,0.18,0.18,0.20,0.20,0.20,0.22,0.23,0.23,0.22,0.22,0.21,0.22,0.21,0.23,0.24,0.24,0.24,0.25,0.25,0.25,0.25,0.25,0.25,0.24,0.24,0.23,0.24,0.25,0.25,0.24,0.27,0.28,0.28,0.28,0.27,0.27,0.27,0.26,0.26,0.26,0.25,0.25,0.25,0.23,0.23,0.23,0.24,0.24,0.23,0.23,0.22,0.22,0.21,0.22,0.20,0.22,0.21,0.21,0.20,0.20,0.20,0.20,0.20,0.22,0.24,0.25,0.28,0.29,0.29,0.30,0.31,0.30,0.28,0.28,0.27,0.28,0.28,0.29,0.29,0.29,0.29,0.29,0.30,0.30,0.31,0.30,0.30,0.28,0.27,0.27,0.27,0.28,0.27,0.30,0.30,0.30,0.28,0.29,0.29,0.29,0.28,0.28,0.28,0.28,0.28,0.26,0.25,0.22,0.21,0.19,0.18,0.17,0.16,0.17,0.17,0.18,0.19,0.22,0.23,0.25,0.26,0.29,0.29,0.30,0.31,0.31,0.32,0.32,0.33,0.33,0.34,0.34,0.33,0.33,0.31,0.30,0.29,0.30,0.29,0.29,0.30,0.30,0.31,0.31,0.31,0.29,0.30,0.31,0.32,0.32,0.33,0.33,0.33,0.32,0.31,0.32,0.31,0.30,0.29,0.28,0.27,0.26,0.26,0.25,0.25,0.24,0.26,0.27,0.28,0.28,0.28,0.28,0.28,0.29,0.30,0.31,0.31,0.31,0.30,0.30,0.30,0.29,0.30,0.31,0.33,0.35,0.37,0.38,0.39,0.40,0.40,0.42,0.43,0.44,0.45,0.45,0.44,0.43,0.42,0.42,0.41,0.40,0.39,0.38,0.38,0.37,0.38,0.36,0.35,0.33,0.32,0.33,0.32,0.32,0.32,0.33,0.33,0.34,0.36,0.37,0.37,0.38,0.39,0.39,0.39,0.39,0.37,0.35,0.34,0.33,0.33,0.32,0.31,0.30,0.31,0.31,0.31,0.31,0.31,0.31,0.31,0.31,0.31,0.33,0.34,0.34,0.33,0.32,0.31,0.31,0.32,0.32,0.32,0.34,0.35,0.35,0.35,0.34,0.33,0.31,0.31,0.31,0.30,0.30,0.29,0.28,0.26,0.25,0.25,0.26,0.25,0.24,0.23,0.22,0.22,0.20,0.19,0.20,0.20,0.21,0.23,0.25,0.25,0.25,0.23,0.22,0.22,0.21,0.22,0.22,0.23,0.23,0.23,0.23,0.21,0.20,0.19,0.18,0.17,0.18,0.18,0.20,0.21,0.23,0.24,0.25,0.26,0.27,0.27,0.28,0.26,0.26,0.28,0.29,0.29,0.29,0.30,0.30,0.29,0.29,0.29,0.28,0.26,0.26,0.25,0.26,0.26,0.28,0.29,0.29,0.31,0.30,0.28,0.28,0.28,0.28,0.28,0.31,0.33,0.34,0.34,0.34,0.34,0.33,0.32,0.31,0.32,0.32,0.32,0.32,0.31,0.31,0.31,0.31,0.30,0.30,0.30,0.30,0.30,0.29,0.30,0.31,0.31,0.34,0.34,0.36,0.37,0.38,0.37,0.36,0.37,0.36,0.38,0.38,0.39,0.39,0.39,0.38,0.36,0.34,0.33,0.33,0.32,0.31,0.30,0.30,0.29,0.29,0.31,0.31,0.31,0.32,0.32,0.32,0.31,0.30,0.31,0.32,0.34,0.36,0.36,0.36,0.36,0.35,0.34,0.33,0.31,0.30,0.29,0.28,0.28,0.27,0.27,0.25,0.25,0.24,0.24,0.25,0.25,0.26,0.27,0.28,0.28,0.27,0.28,0.29,0.29,0.31,0.30,0.29,0.28,0.29,0.28,0.29,0.30,0.29,0.30,0.30,0.29,0.28,0.29,0.31,0.30,0.29,0.29,0.29,0.29,0.30,0.30,0.30,0.30,0.30,0.30,0.31,0.32,0.32,0.32,0.32,0.31,0.30,0.30,0.29,0.28,0.28,0.29,0.29,0.28,0.29,0.28,0.27,0.28,0.28,0.28,0.28,0.27,0.26,0.26,0.25,0.25,0.24,0.26,0.25,0.23,0.23,0.23,0.24,0.23,0.23,0.22,0.22,0.22,0.23,0.23,0.24,0.23,0.22,0.22,0.22,0.22,0.22,0.23,0.24,0.25,0.26,0.27,0.28,0.28,0.28,0.28,0.27,0.28,0.27,0.27,0.28,0.30,0.32,0.34,0.35,0.35,0.36,0.37,0.35,0.36,0.35,0.36,0.36,0.37,0.37,0.37,0.39,0.39,0.39,0.38,0.39,0.38,0.38,0.38,0.38,0.39,0.38,0.39,0.39,0.39,0.37,0.37,0.37,0.35,0.35,0.35,0.34,0.34,0.33,0.33,0.33,0.32,0.32,0.32,0.32,0.32,0.33,0.35,0.36,0.37,0.36,0.37,0.36,0.37,0.35,0.35,0.34,0.33,0.33,0.34,0.36,0.36,0.36,0.36,0.37,0.36,0.36,0.36,0.37,0.37,0.39,0.41,0.41,0.42,0.43,0.42,0.42,0.42,0.42,0.43,0.44,0.45,0.45,0.43,0.43,0.42,0.44,0.43,0.41,0.41,0.40,0.39,0.38,0.38,0.38,0.39,0.40,0.42,0.43,0.44,0.42,0.42,0.40,0.41,0.40,0.41,0.40,0.41,0.41,0.39,0.39,0.38,0.35,0.35,0.33,0.33,0.33,0.33,0.33,0.32,0.32,0.31,0.30,0.30,0.31,0.31,0.32,0.30,0.29,0.29,0.28,0.27,0.28,0.28,0.27,0.28,0.27,0.26,0.24,0.23,0.22,0.22,0.22,0.22,0.21,0.21,0.21,0.21,0.20,0.20,0.19,0.20,0.20,0.22,0.23,0.23,0.23,0.22,0.23,0.23,0.25,0.24,0.24,0.25,0.23,0.23,0.22,0.21,0.21,0.20,0.19,0.20,0.20,0.19,0.19,0.19,0.18,0.20,0.20,0.21,0.21,0.21,0.21,0.20,0.20,0.20,0.20,0.21,0.21,0.23,0.24,0.24,0.24,0.23,0.21,0.20,0.20,0.20,0.21,0.21,0.21,0.20,0.20,0.20,0.18,0.18,0.17,0.17,0.17,0.17,0.18,0.19,0.19,0.21,0.21,0.22,0.22,0.23,0.21,0.23,0.21,0.22,0.24,0.25,0.25,0.25,0.26,0.27,0.28,0.27,0.25,0.24,0.24,0.25,0.25,0.24,0.24,0.24,0.25,0.24,0.24,0.23,0.23,0.22,0.23,0.23,0.23,0.26,0.26,0.28,0.29,0.29,0.29,0.30,0.30,0.29,0.30,0.31,0.31,0.32,0.30,0.30,0.29,0.28,0.28,0.28,0.29,0.29,0.29,0.28,0.28,0.28,0.27,0.27,0.26,0.27,0.29,0.30,0.32,0.33,0.33,0.32,0.33,0.33,0.33,0.33,0.33,0.32,0.30,0.29,0.28,0.27,0.26,0.26,0.26,0.25,0.25,0.24,0.23,0.23,0.24,0.23,0.25,0.25,0.26,0.27,0.28,0.26,0.27,0.27,0.27,0.27,0.29,0.29,0.29,0.30,0.31,0.29,0.28,0.27,0.27,0.27,0.27,0.28,0.29,0.30,0.31,0.33,0.33,0.35,0.35,0.36,0.38,0.38,0.37,0.36,0.36,0.35,0.36,0.35,0.35,0.36,0.36,0.34,0.33,0.33,0.32,0.31,0.31,0.30,0.30,0.31,0.31,0.30,0.29,0.29,0.29,0.28,0.28,0.29,0.29,0.28,0.28,0.27,0.26,0.25,0.24,0.24,0.23,0.24,0.24,0.25,0.26,0.26,0.27,0.29,0.31,0.33,0.35,0.37,0.39,0.38,0.39,0.42,0.43,0.44,0.46,0.46,0.47,0.48,0.48,0.48,0.48,0.48,0.49,0.49,0.49,0.48,0.48,0.48,0.47,0.46,0.48,0.49,0.50,0.50,0.50,0.49,0.49,0.48,0.47,0.45,0.43,0.42,0.41,0.40,0.39,0.37,0.34,0.32,0.30,0.28,0.27,0.25,0.23,0.23,0.23,0.20,0.19,0.19,0.18,0.17,0.17,0.15,0.15,0.14,0.15,0.16,0.18,0.19,0.21,0.21,0.21,0.20,0.19,0.19,0.19,0.21,0.22,0.24,0.25,0.25,0.25,0.26,0.26,0.27,0.26,0.25,0.26,0.26,0.27,0.27,0.27,0.27,0.29,0.30,0.29,0.28,0.28,0.29,0.29,0.29,0.30,0.30,0.32,0.34,0.34,0.35,0.35,0.35,0.34,0.33,0.33,0.35,0.34,0.34,0.35,0.36,0.33,0.33,0.31,0.30,0.31,0.31,0.30,0.29,0.28,0.27,0.28,0.27,0.29,0.30,0.30,0.32,0.32,0.31,0.29,0.30,0.31,0.31,0.31,0.32,0.32,0.32,0.32,0.31,0.29,0.29,0.27,0.27,0.25,0.25,0.23,0.23,0.21,0.22,0.21,0.21,0.22,0.22,0.22,0.22,0.22,0.21,0.21,0.22,0.22,0.24,0.25,0.27,0.28,0.29,0.29,0.30,0.28,0.28,0.29,0.30,0.31,0.31,0.31,0.31,0.31,0.32,0.34,0.34,0.33,0.34,0.35,0.36,0.38,0.40,0.42,0.44,0.46,0.49,0.50,0.52,0.54,0.53,0.54,0.56,0.58,0.60,0.62,0.63,0.65,0.66,0.67,0.68,0.68,0.68,0.68,0.68,0.69,0.72,0.73,0.74,0.75,0.75,0.75,0.77,0.79,0.80,0.81,0.81,0.81,0.83,0.83,0.83,0.84,0.83,0.82,0.81,0.80,0.79,0.77,0.77,0.76,0.75,0.75,0.75,0.74,0.73,0.72,0.71,0.70,0.69,0.68,0.67,0.67,0.65,0.65,0.64,0.64,0.63,0.62,0.62,0.61,0.61,0.60,0.60,0.59,0.59,0.59,0.58,0.59,0.59,0.60,0.61,0.62,0.63,0.63,0.64,0.64,0.65,0.65,0.66,0.66,0.66,0.67,0.67,0.68,0.68,0.69,0.70,0.71,0.72,0.72,0.74,0.75,0.75
O14531	0.64,0.61,0.60,0.57,0.55,0.53,0.52,0.52,0.52,0.51,0.51,0.51,0.50,0.48,0.47,0.46,0.45,0.44,0.45,0.44,0.43,0.41,0.39,0.38,0.36,0.35,0.35,0.34,0.32,0.32,0.31,0.30,0.30,0.30,0.29,0.29,0.30,0.30,0.31,0.31,0.32,0.33,0.33,0.33,0.33,0.33,0.33,0.32,0.31,0.30,0.29,0.28,0.27,0.27,0.27,0.27,0.27,0.27,0.27,0.26,0.27,0.28,0.28,0.29,0.28,0.28,0.27,0.27,0.25,0.25,0.24,0.23,0.22,0.20,0.18,0.18,0.17,0.16,0.16,0.15,0.15,0.13,0.12,0.11,0.11,0.11,0.11,0.11,0.11,0.11,0.13,0.15,0.17,0.18,0.19,0.19,0.19,0.20,0.20,0.19,0.20,0.20,0.17,0.18,0.18,0.19,0.19,0.20,0.20,0.20,0.20,0.19,0.19,0.19,0.19,0.19,0.19,0.19,0.18,0.18,0.18,0.19,0.20,0.20,0.21,0.23,0.25,0.25,0.26,0.27,0.27,0.26,0.24,0.22,0.22,0.21,0.22,0.24,0.24,0.24,0.24,0.23,0.22,0.22,0.21,0.20,0.18,0.18,0.17,0.16,0.16,0.18,0.20,0.20,0.20,0.20,0.21,0.23,0.24,0.25,0.25,0.26,0.27,0.26,0.26,0.25,0.23,0.22,0.22,0.23,0.22,0.21,0.21,0.20,0.20,0.20,0.20,0.18,0.16,0.16,0.16,0.16,0.17,0.18,0.18,0.19,0.20,0.21,0.21,0.22,0.22,0.22,0.20,0.21,0.22,0.23,0.24,0.24,0.23,0.21,0.21,0.21,0.20,0.19,0.20,0.20,0.19,0.20,0.21,0.22,0.21,0.20,0.21,0.22,0.22,0.22,0.23,0.23,0.23,0.23,0.24,0.24,0.24,0.24,0.25,0.25,0.25,0.23,0.23,0.22,0.22,0.21,0.20,0.20,0.18,0.17,0.15,0.15,0.15,0.15,0.15,0.15,0.15,0.15,0.15,0.15,0.15,0.16,0.17,0.17,0.16,0.16,0.16,0.16,0.15,0.15,0.15,0.14,0.13,0.13,0.13,0.13,0.12,0.12,0.12,0.11,0.10,0.11,0.12,0.12,0.13,0.14,0.16,0.17,0.18,0.18,0.19,0.19,0.18,0.18,0.18,0.18,0.17,0.17,0.17,0.17,0.16,0.16,0.16,0.15,0.16,0.16,0.16,0.17,0.18,0.19,0.19,0.19,0.20,0.20,0.20,0.21,0.22,0.23,0.23,0.23,0.23,0.23,0.21,0.21,0.21,0.20,0.19,0.17,0.16,0.15,0.15,0.15,0.16,0.17,0.17,0.17,0.19,0.18,0.20,0.22,0.22,0.22,0.22,0.22,0.22,0.20,0.19,0.19,0.19,0.18,0.17,0.17,0.17,0.16,0.15,0.15,0.15,0.14,0.13,0.12,0.13,0.14,0.14,0.14,0.14,0.16,0.17,0.18,0.18,0.19,0.19,0.19,0.20,0.18,0.18,0.18,0.17,0.16,0.16,0.15,0.13,0.13,0.13,0.12,0.12,0.12,0.12,0.12,0.13,0.14,0.15,0.15,0.15,0.15,0.15,0.16,0.17,0.18,0.18,0.18,0.18,0.18,0.17,0.17,0.17,0.16,0.16,0.14,0.16,0.16,0.16,0.17,0.18,0.17,0.17,0.18,0.20,0.21,0.21,0.22,0.22,0.23,0.23,0.24,0.25,0.25,0.25,0.24,0.25,0.26,0.25,0.26,0.26,0.27,0.26,0.26,0.26,0.26,0.24,0.24,0.24,0.24,0.24,0.24,0.26,0.26,0.26,0.26,0.26,0.26,0.27,0.27,0.27,0.27,0.27,0.29,0.29,0.28,0.28,0.27,0.28,0.28,0.27,0.28,0.26,0.28,0.28,0.29,0.29,0.29,0.29,0.28,0.27,0.28,0.28,0.28,0.29,0.29,0.29,0.30,0.32,0.34,0.35,0.37,0.39,0.39,0.41,0.42,0.45,0.46,0.46,0.46,0.46,0.48,0.47,0.49,0.49,0.50,0.51,0.52,0.54,0.55,0.57,0.59,0.59,0.62,0.62,0.64,0.65,0.67,0.68,0.69,0.72,0.73,0.74,0.76,0.78,0.79,0.81,0.82,0.83,0.83,0.83,0.84,0.84,0.84,0.84,0.84,0.85,0.85,0.84,0.84,0.84,0.85,0.84,0.86,0.85,0.86,0.85,0.85,0.84,0.84,0.84,0.83,0.83,0.83,0.83,0.84,0.83,0.83,0.84,0.83,0.83,0.82,0.83,0.83,0.83,0.82,0.83,0.83,0.83,0.83,0.83,0.83,0.83,0.83,0.83,0.83,0.84,0.83,0.83,0.84,0.84,0.84,0.84,0.84,0.84,0.84,0.84,0.85,0.85,0.86,0.87,0.87,0.89,0.89
Q14055	0.66,0.66,0.65,0.66,0.66,0.67,0.67,0.68,0.69,0.69,0.70,0.71,0.70,0.71,0.72,0.72,0.72,0.73,0.73,0.73,0.74,0.73,0.73,0.74,0.73,0.74,0.74,0.74,0.74,0.75,0.75,0.76,0.77,0.77,0.78,0.79,0.80,0.81,0.82,0.82,0.83,0.84,0.84,0.86,0.86,0.86,0.86,0.87,0.86,0.86,0.86,0.85,0.86,0.87,0.86,0.86,0.87,0.87,0.87,0.87,0.87,0.87,0.87,0.87,0.87,0.88,0.87,0.87,0.88,0.88,0.88,0.88,0.87,0.87,0.88,0.88,0.87,0.88,0.87,0.88,0.88,0.88,0.88,0.89,0.88,0.88,0.89,0.88,0.88,0.88,0.88,0.88,0.89,0.88,0.88,0.89,0.89,0.88,0.88,0.88,0.88,0.88,0.88,0.88,0.88,0.88,0.88,0.87,0.87,0.87,0.87,0.87,0.87,0.87,0.87,0.87,0.87,0.87,0.86,0.86,0.86,0.86,0.86,0.86,0.86,0.85,0.86,0.86,0.86,0.86,0.86,0.86,0.86,0.86,0.86,0.86,0.87,0.86,0.87,0.87,0.87,0.87,0.87,0.87,0.87,0.87,0.87,0.87,0.87,0.87,0.87,0.87,0.86,0.87,0.87,0.87,0.87,0.88,0.87,0.88,0.89,0.88,0.89,0.89,0.88,0.88,0.89,0.88,0.88,0.89,0.88,0.88,0.88,0.88,0.87,0.87,0.87,0.87,0.87,0.86,0.85,0.85,0.85,0.84,0.83,0.83,0.83,0.82,0.82,0.82,0.82,0.82,0.82,0.82,0.82,0.81,0.81,0.80,0.80,0.80,0.80,0.80,0.80,0.80,0.80,0.80,0.80,0.80,0.80,0.80,0.80,0.80,0.80,0.81,0.80,0.81,0.81,0.80,0.80,0.81,0.81,0.81,0.82,0.82,0.84,0.84,0.84,0.84,0.84,0.84,0.84,0.85,0.85,0.85,0.85,0.85,0.86,0.86,0.86,0.86,0.86,0.85,0.85,0.86,0.85,0.86,0.86,0.85,0.85,0.86,0.85,0.85,0.85,0.85,0.84,0.85,0.84,0.84,0.85,0.84,0.84,0.85,0.84,0.84,0.84,0.84,0.84,0.84,0.83,0.83,0.83,0.83,0.83,0.83,0.82,0.82,0.82,0.82,0.81,0.82,0.81,0.81,0.82,0.82,0.81,0.82,0.81,0.81,0.82,0.82,0.82,0.83,0.83,0.83,0.83,0.83,0.83,0.84,0.84,0.84,0.84,0.84,0.84,0.84,0.84,0.84,0.85,0.84,0.85,0.86,0.85,0.86,0.87,0.87,0.87,0.87,0.87,0.87,0.87,0.87,0.88,0.89,0.88,0.88,0.89,0.89,0.88,0.89,0.89,0.89,0.89,0.89,0.89,0.89,0.89,0.89,0.89,0.89,0.89,0.89,0.88,0.88,0.89,0.88,0.88,0.89,0.88,0.88,0.89,0.88,0.88,0.89,0.88,0.88,0.89,0.88,0.89,0.89,0.88,0.88,0.89,0.88,0.88,0.88,0.87,0.87,0.88,0.88,0.88,0.88,0.88,0.88,0.88,0.87,0.87,0.88,0.87,0.87,0.88,0.87,0.88,0.88,0.87,0.87,0.88,0.87,0.87,0.88,0.87,0.87,0.88,0.86,0.86,0.87,0.86,0.86,0.87,0.86,0.86,0.87,0.86,0.86,0.86,0.86,0.86,0.87,0.86,0.86,0.86,0.86,0.86,0.86,0.85,0.85,0.86,0.85,0.85,0.86,0.85,0.85,0.85,0.84,0.84,0.85,0.84,0.84,0.84,0.84,0.84,0.84,0.84,0.84,0.85,0.85,0.85,0.85,0.85,0.85,0.86,0.86,0.86,0.87,0.86,0.87,0.87,0.87,0.87,0.88,0.87,0.87,0.87,0.86,0.86,0.86,0.86,0.85,0.86,0.85,0.86,0.86,0.86,0.87,0.87,0.86,0.86,0.86,0.87,0.87,0.87,0.87,0.87,0.87,0.86,0.86,0.86,0.86,0.86,0.86,0.85,0.85,0.85,0.84,0.84,0.84,0.83,0.83,0.83,0.83,0.83,0.83,0.83,0.83,0.84,0.84,0.84,0.85,0.84,0.84,0.84,0.83,0.83,0.82,0.81,0.81,0.80,0.79,0.78,0.77,0.76,0.75,0.75,0.74,0.73,0.73,0.73,0.72,0.72,0.70,0.70,0.69,0.69,0.69,0.68,0.67,0.67,0.67,0.67,0.67,0.67,0.67,0.66,0.67,0.66,0.66,0.66,0.66,0.66,0.66,0.66,0.67,0.68,0.67,0.69,0.69,0.70,0.71,0.72,0.72,0.74,0.75,0.75,0.76,0.76,0.77,0.78,0.78,0.78,0.79,0.81,0.81,0.81,0.82,0.82,0.83,0.84,0.84,0.84,0.84,0.84,0.84,0.85,0.85,0.85,0.85,0.85,0.85,0.86,0.85,0.85,0.86,0.86,0.86,0.87,0.86,0.86,0.87,0.86,0.86,0.87,0.86,0.86,0.87,0.86,0.87,0.87,0.87,0.87,0.87,0.86,0.86,0.87,0.87,0.87,0.87,0.87,0.87,0.87,0.88,0.88,0.88,0.88,0.87,0.87,0.87,0.87,0.88,0.88,0.87,0.88,0.88,0.87,0.87,0.87,0.87,0.87,0.87,0.87,0.87,0.87,0.86,0.87,0.87,0.87,0.87,0.87,0.87,0.87,0.87,0.87,0.86,0.86,0.86,0.86,0.87,0.87,0.87,0.87,0.87,0.87,0.86,0.87,0.86,0.87,0.86,0.87,0.86,0.86,0.86,0.86,0.86,0.85,0.86,0.86,0.86,0.86,0.86,0.86,0.86,0.86,0.86,0.86,0.86,0.86,0.86,0.86,0.86,0.86,0.86,0.86,0.87,0.87,0.87,0.87,0.87,0.87,0.86,0.86,0.87,0.87
Q9BPU6	0.41,0.42,0.41,0.41,0.42,0.40,0.39,0.38,0.36,0.35,0.35,0.36,0.35,0.35,0.34,0.34,0.34,0.34,0.34,0.35,0.36,0.34,0.34,0.32,0.31,0.30,0.31,0.30,0.30,0.31,0.31,0.33,0.33,0.33,0.34,0.34,0.33,0.33,0.33,0.33,0.33,0.31,0.30,0.29,0.28,0.27,0.27,0.27,0.27,0.28,0.28,0.29,0.28,0.28,0.29,0.29,0.29,0.28,0.29,0.28,0.27,0.25,0.25,0.24,0.23,0.22,0.21,0.19,0.18,0.17,0.16,0.16,0.14,0.14,0.13,0.12,0.11,0.11,0.11,0.11,0.11,0.11,0.11,0.13,0.15,0.16,0.17,0.17,0.17,0.18,0.19,0.19,0.17,0.18,0.19,0.18,0.18,0.19,0.19,0.18,0.19,0.20,0.21,0.20,0.19,0.19,0.19,0.19,0.19,0.19,0.19,0.18,0.18,0.18,0.19,0.19,0.19,0.20,0.22,0.23,0.23,0.24,0.24,0.25,0.23,0.22,0.21,0.20,0.20,0.22,0.24,0.22,0.22,0.22,0.21,0.20,0.19,0.19,0.17,0.17,0.17,0.16,0.15,0.15,0.17,0.18,0.18,0.19,0.19,0.20,0.21,0.22,0.23,0.23,0.24,0.25,0.25,0.24,0.25,0.22,0.21,0.22,0.22,0.21,0.21,0.21,0.20,0.19,0.19,0.19,0.17,0.16,0.15,0.15,0.15,0.16,0.17,0.17,0.18,0.19,0.19,0.19,0.21,0.22,0.21,0.19,0.21,0.22,0.23,0.24,0.23,0.22,0.21,0.21,0.21,0.20,0.19,0.20,0.20,0.20,0.21,0.21,0.22,0.21,0.21,0.21,0.22,0.22,0.22,0.24,0.24,0.24,0.24,0.25,0.25,0.25,0.25,0.25,0.25,0.25,0.24,0.24,0.24,0.23,0.21,0.21,0.21,0.19,0.17,0.15,0.15,0.15,0.15,0.15,0.15,0.16,0.16,0.16,0.16,0.16,0.16,0.17,0.18,0.18,0.18,0.18,0.18,0.17,0.17,0.17,0.16,0.16,0.16,0.16,0.15,0.15,0.15,0.14,0.12,0.12,0.13,0.13,0.13,0.14,0.15,0.18,0.19,0.19,0.20,0.21,0.21,0.20,0.20,0.20,0.20,0.19,0.19,0.19,0.18,0.17,0.17,0.17,0.16,0.16,0.17,0.16,0.16,0.17,0.18,0.18,0.18,0.19,0.19,0.19,0.19,0.21,0.22,0.22,0.22,0.21,0.21,0.20,0.20,0.20,0.19,0.18,0.15,0.14,0.14,0.13,0.14,0.16,0.16,0.16,0.17,0.18,0.18,0.19,0.21,0.21,0.21,0.22,0.22,0.21,0.20,0.19,0.19,0.18,0.18,0.17,0.17,0.17,0.16,0.16,0.16,0.15,0.14,0.13,0.13,0.13,0.14,0.14,0.15,0.16,0.17,0.19,0.19,0.19,0.21,0.21,0.21,0.21,0.19,0.18,0.18,0.18,0.17,0.17,0.15,0.14,0.14,0.14,0.13,0.12,0.12,0.13,0.13,0.13,0.14,0.15,0.15,0.15,0.16,0.16,0.16,0.18,0.19,0.19,0.20,0.19,0.19,0.18,0.18,0.18,0.17,0.15,0.14,0.15,0.15,0.15,0.15,0.16,0.15,0.16,0.16,0.19,0.20,0.21,0.21,0.21,0.21,0.22,0.23,0.23,0.23,0.23,0.23,0.24,0.25,0.24,0.24,0.24,0.25,0.24,0.25,0.24,0.23,0.22,0.22,0.21,0.21,0.22,0.22,0.24,0.24,0.24,0.24,0.24,0.24,0.25,0.25,0.25,0.25,0.25,0.26,0.27,0.25,0.24,0.24,0.25,0.25,0.25,0.26,0.24,0.25,0.26,0.27,0.27,0.28,0.27,0.27,0.25,0.27,0.28,0.28,0.28,0.30,0.30,0.31,0.33,0.34,0.35,0.36,0.38,0.39,0.41,0.42,0.44,0.45,0.46,0.46,0.47,0.48,0.48,0.50,0.51,0.51,0.52,0.53,0.55,0.55,0.58,0.59,0.60,0.63,0.63,0.65,0.66,0.68,0.68,0.69,0.71,0.73,0.74,0.75,0.76,0.78,0.79,0.80,0.81,0.81,0.82,0.83,0.83,0.84,0.84,0.83,0.84,0.84,0.84,0.84,0.84,0.84,0.84,0.85,0.85,0.85,0.86,0.85,0.86,0.86,0.85,0.85,0.85,0.85,0.85,0.85,0.84,0.85,0.84,0.85,0.84,0.85,0.84,0.84,0.84,0.84,0.84,0.84,0.84,0.85,0.84,0.84,0.84,0.84,0.84,0.84,0.84,0.84,0.84,0.85,0.85,0.84,0.84,0.84,0.85,0.85,0.85,0.85,0.86,0.85,0.86,0.87,0.87
Q14117	0.33,0.34,0.33,0.32,0.30,0.30,0.29,0.28,0.30,0.29,0.29,0.28,0.29,0.28,0.28,0.28,0.29,0.30,0.30,0.30,0.30,0.30,0.31,0.30,0.30,0.30,0.31,0.33,0.33,0.34,0.34,0.33,0.35,0.34,0.35,0.37,0.37,0.37,0.35,0.34,0.34,0.33,0.31,0.31,0.31,0.31,0.31,0.31,0.30,0.29,0.29,0.28,0.29,0.28,0.29,0.30,0.30,0.30,0.28,0.28,0.28,0.27,0.25,0.23,0.23,0.22,0.21,0.19,0.17,0.17,0.16,0.16,0.16,0.14,0.14,0.13,0.11,0.10,0.10,0.10,0.10,0.10,0.10,0.10,0.12,0.14,0.15,0.16,0.16,0.16,0.16,0.18,0.18,0.17,0.18,0.18,0.16,0.15,0.16,0.16,0.16,0.16,0.17,0.18,0.17,0.17,0.17,0.17,0.16,0.16,0.16,0.16,0.16,0.16,0.16,0.16,0.16,0.17,0.17,0.20,0.21,0.21,0.22,0.23,0.23,0.21,0.20,0.19,0.19,0.18,0.20,0.21,0.20,0.20,0.20,0.19,0.19,0.18,0.18,0.16,0.16,0.16,0.15,0.14,0.14,0.17,0.17,0.18,0.18,0.18,0.19,0.20,0.22,0.22,0.22,0.24,0.24,0.24,0.24,0.24,0.22,0.21,0.21,0.22,0.21,0.21,0.21,0.20,0.20,0.20,0.19,0.18,0.16,0.15,0.15,0.15,0.16,0.18,0.18,0.18,0.20,0.20,0.20,0.22,0.23,0.22,0.20,0.21,0.22,0.23,0.24,0.24,0.23,0.21,0.21,0.21,0.20,0.20,0.21,0.21,0.20,0.21,0.22,0.23,0.21,0.21,0.21,0.22,0.22,0.22,0.23,0.24,0.24,0.24,0.25,0.25,0.25,0.25,0.25,0.25,0.25,0.24,0.24,0.24,0.22,0.21,0.20,0.20,0.18,0.17,0.15,0.15,0.15,0.15,0.15,0.15,0.16,0.15,0.15,0.15,0.15,0.16,0.16,0.18,0.17,0.17,0.17,0.17,0.16,0.16,0.16,0.15,0.15,0.15,0.15,0.14,0.13,0.13,0.13,0.11,0.11,0.12,0.12,0.12,0.13,0.14,0.17,0.18,0.19,0.20,0.20,0.20,0.20,0.19,0.19,0.19,0.18,0.18,0.18,0.18,0.17,0.17,0.17,0.16,0.16,0.16,0.16,0.16,0.17,0.18,0.18,0.18,0.19,0.19,0.19,0.19,0.21,0.22,0.22,0.22,0.21,0.21,0.20,0.19,0.19,0.19,0.18,0.16,0.14,0.13,0.13,0.13,0.15,0.16,0.16,0.16,0.17,0.17,0.19,0.20,0.21,0.21,0.21,0.22,0.21,0.20,0.19,0.19,0.18,0.17,0.16,0.16,0.16,0.15,0.15,0.15,0.15,0.13,0.12,0.12,0.13,0.14,0.14,0.14,0.15,0.16,0.18,0.19,0.19,0.20,0.21,0.20,0.20,0.18,0.17,0.18,0.17,0.16,0.16,0.14,0.13,0.12,0.12,0.12,0.11,0.11,0.11,0.11,0.12,0.13,0.14,0.14,0.15,0.15,0.15,0.15,0.17,0.18,0.18,0.19,0.19,0.18,0.17,0.17,0.17,0.16,0.15,0.14,0.15,0.15,0.15,0.16,0.16,0.16,0.16,0.17,0.19,0.20,0.21,0.21,0.21,0.22,0.22,0.23,0.23,0.23,0.23,0.23,0.24,0.24,0.23,0.23,0.23,0.24,0.23,0.24,0.23,0.23,0.22,0.22,0.21,0.21,0.22,0.22,0.23,0.23,0.23,0.23,0.23,0.23,0.24,0.24,0.24,0.24,0.25,0.26,0.26,0.24,0.24,0.24,0.24,0.24,0.24,0.25,0.24,0.25,0.26,0.27,0.27,0.27,0.27,0.26,0.25,0.27,0.27,0.27,0.28,0.29,0.29,0.30,0.32,0.33,0.35,0.36,0.38,0.39,0.41,0.42,0.45,0.46,0.45,0.46,0.47,0.49,0.48,0.50,0.50,0.51,0.53,0.54,0.56,0.57,0.59,0.61,0.60,0.63,0.63,0.64,0.65,0.67,0.67,0.68,0.70,0.72,0.73,0.75,0.76,0.78,0.79,0.80,0.81,0.81,0.82,0.81,0.82,0.82,0.82,0.81,0.82,0.82,0.82,0.82,0.82,0.82,0.82,0.84,0.83,0.84,0.84
P05538	0.69,0.68,0.67,0.67,0.67,0.67,0.66,0.67,0.67,0.67,0.68,0.68,0.69,0.69,0.70,0.70,0.71,0.72,0.71,0.70,0.70,0.68,0.67,0.66,0.66,0.64,0.64,0.63,0.62,0.62,0.61,0.60,0.60,0.60,0.60,0.59,0.58,0.58,0.57,0.55,0.55,0.54,0.52,0.52,0.52,0.53,0.52,0.52,0.50,0.48,0.47,0.45,0.44,0.42,0.41,0.41,0.39,0.38,0.35,0.34,0.34,0.34,0.34,0.34,0.34,0.33,0.34,0.34,0.33,0.34,0.33,0.33,0.32,0.33,0.33,0.32,0.34,0.34,0.34,0.35,0.37,0.37,0.38,0.38,0.38,0.37,0.36,0.36,0.37,0.37,0.37,0.38,0.39,0.40,0.41,0.40,0.40,0.41,0.42,0.43,0.43,0.43,0.44,0.44,0.44,0.43,0.45,0.43,0.43,0.43,0.43,0.42,0.42,0.43,0.43,0.43,0.43,0.43,0.42,0.43,0.43,0.43,0.44,0.43,0.43,0.42,0.42,0.41,0.40,0.39,0.39,0.39,0.38,0.37,0.37,0.36,0.37,0.36,0.36,0.35,0.34,0.33,0.32,0.31,0.32,0.33,0.34,0.34,0.34,0.35,0.36,0.35,0.36,0.36,0.37,0.35,0.36,0.35,0.34,0.36,0.36,0.36,0.36,0.36,0.36,0.36,0.37,0.36,0.37,0.37,0.37,0.37,0.37,0.37,0.38,0.38,0.38,0.39,0.40,0.39,0.39,0.39,0.39,0.39,0.39,0.37,0.36,0.34,0.34,0.34,0.32,0.33,0.34,0.35,0.34,0.34,0.34,0.33,0.32,0.33,0.32,0.33,0.32,0.32,0.32,0.33,0.34,0.35,0.36,0.37,0.39,0.40,0.41,0.41,0.41,0.41,0.43,0.42,0.42,0.41,0.42,0.42,0.44,0.45,0.46,0.46,0.47,0.48,0.49,0.49,0.51,0.52,0.51,0.51,0.52,0.53,0.53,0.55,0.56,0.57,0.58,0.60,0.61,0.62,0.62,0.63,0.64,0.65,0.65,0.65,0.65,0.65,0.65,0.66,0.66,0.67,0.68,0.68,0.69,0.69,0.70,0.71,0.72,0.73,0.73,0.75,0.76,0.78
Q02246	0.83,0.84,0.84,0.84,0.84,0.85,0.85,0.85,0.85,0.84,0.85,0.84,0.84,0.83,0.82,0.80,0.77,0.76,0.74,0.74,0.73,0.72,0.70,0.69,0.69,0.67,0.65,0.63,0.61,0.60,0.60,0.59,0.59,0.58,0.58,0.58,0.56,0.55,0.53,0.52,0.50,0.49,0.46,0.45,0.44,0.42,0.40,0.40,0.38,0.38,0.37,0.36,0.34,0.33,0.31,0.32,0.33,0.35,0.36,0.36,0.36,0.36,0.37,0.40,0.40,0.40,0.40,0.40,0.41,0.42,0.42,0.42,0.41,0.39,0.38,0.37,0.35,0.36,0.36,0.36,0.37,0.38,0.39,0.40,0.39,0.39,0.39,0.39,0.36,0.37,0.35,0.35,0.34,0.34,0.34,0.35,0.34,0.33,0.32,0.31,0.30,0.28,0.28,0.28,0.25,0.24,0.23,0.23,0.23,0.22,0.22,0.21,0.20,0.22,0.22,0.23,0.25,0.27,0.28,0.27,0.29,0.29,0.29,0.29,0.27,0.29,0.28,0.28,0.29,0.29,0.29,0.30,0.30,0.30,0.30,0.31,0.30,0.30,0.31,0.31,0.32,0.32,0.34,0.33,0.33,0.33,0.34,0.34,0.33,0.33,0.34,0.36,0.37,0.37,0.37,0.38,0.36,0.36,0.36,0.35,0.36,0.34,0.33,0.33,0.31,0.31,0.30,0.32,0.32,0.31,0.31,0.31,0.30,0.30,0.30,0.31,0.29,0.29,0.30,0.31,0.30,0.30,0.30,0.29,0.29,0.28,0.28,0.27,0.27,0.27,0.27,0.27,0.25,0.25,0.25,0.24,0.25,0.25,0.25,0.24,0.24,0.23,0.23,0.24,0.24,0.25,0.25,0.25,0.23,0.23,0.25,0.26,0.27,0.28,0.30,0.31,0.30,0.31,0.31,0.30,0.29,0.30,0.29,0.30,0.29,0.31,0.32,0.34,0.34,0.35,0.35,0.35,0.35,0.36,0.36,0.36,0.35,0.35,0.34,0.33,0.33,0.32,0.31,0.31,0.30,0.30,0.30,0.30,0.30,0.31,0.30,0.30,0.28,0.29,0.27,0.27,0.27,0.28,0.29,0.30,0.30,0.32,0.32,0.33,0.33,0.33,0.33,0.33,0.32,0.32,0.31,0.32,0.32,0.32,0.32,0.31,0.31,0.32,0.33,0.33,0.33,0.33,0.34,0.34,0.34,0.34,0.34,0.33,0.33,0.33,0.33,0.35,0.34,0.36,0.35,0.36,0.35,0.35,0.34,0.32,0.32,0.31,0.29,0.28,0.27,0.28,0.27,0.27,0.27,0.28,0.29,0.30,0.29,0.30,0.31,0.30,0.32,0.31,0.31,0.29,0.30,0.31,0.32,0.32,0.34,0.34,0.34,0.34,0.35,0.34,0.34,0.33,0.33,0.33,0.34,0.33,0.34,0.34,0.34,0.34,0.33,0.33,0.34,0.34,0.36,0.38,0.37,0.38,0.37,0.38,0.39,0.39,0.38,0.38,0.37,0.37,0.38,0.36,0.37,0.36,0.37,0.35,0.36,0.36,0.35,0.35,0.36,0.37,0.37,0.37,0.37,0.36,0.35,0.35,0.34,0.31,0.31,0.31,0.30,0.31,0.32,0.32,0.32,0.31,0.32,0.30,0.29,0.28,0.27,0.26,0.25,0.23,0.22,0.23,0.22,0.23,0.22,0.20,0.20,0.22,0.23,0.24,0.25,0.24,0.24,0.26,0.27,0.26,0.25,0.25,0.24,0.25,0.27,0.28,0.29,0.29,0.30,0.30,0.31,0.31,0.30,0.30,0.31,0.31,0.30,0.31,0.33,0.32,0.34,0.34,0.35,0.34,0.34,0.34,0.35,0.37,0.37,0.39,0.38,0.40,0.39,0.39,0.40,0.40,0.40,0.38,0.37,0.36,0.38,0.39,0.39,0.39,0.37,0.36,0.35,0.35,0.36,0.35,0.36,0.36,0.38,0.37,0.38,0.37,0.38,0.38,0.38,0.35,0.36,0.34,0.35,0.34,0.36,0.37,0.37,0.37,0.35,0.35,0.34,0.34,0.33,0.32,0.31,0.29,0.28,0.29,0.30,0.30,0.30,0.29,0.28,0.30,0.30,0.31,0.31,0.33,0.34,0.33,0.34,0.33,0.33,0.32,0.33,0.33,0.34,0.33,0.34,0.34,0.35,0.34,0.34,0.33,0.34,0.33,0.32,0.34,0.34,0.33,0.34,0.34,0.34,0.35,0.34,0.34,0.34,0.34,0.35,0.35,0.36,0.38,0.36,0.37,0.36,0.38,0.38,0.41,0.41,0.40,0.39,0.39,0.40,0.40,0.40,0.41,0.41,0.41,0.43,0.42,0.43,0.42,0.42,0.41,0.41,0.40,0.40,0.41,0.39,0.38,0.39,0.38,0.38,0.37,0.38,0.38,0.37,0.37,0.37,0.36,0.35,0.34,0.32,0.33,0.32,0.33,0.32,0.31,0.30,0.29,0.29,0.29,0.30,0.28,0.28,0.27,0.27,0.25,0.24,0.23,0.22,0.22,0.22,0.23,0.25,0.25,0.26,0.25,0.26,0.27,0.27,0.27,0.26,0.27,0.27,0.27,0.27,0.27,0.27,0.27,0.28,0.29,0.29,0.30,0.30,0.30,0.31,0.29,0.31,0.29,0.29,0.29,0.29,0.28,0.28,0.28,0.28,0.28,0.29,0.29,0.31,0.33,0.32,0.34,0.34,0.34,0.36,0.35,0.37,0.35,0.35,0.36,0.37,0.38,0.37,0.38,0.39,0.40,0.40,0.41,0.42,0.41,0.41,0.40,0.39,0.40,0.40,0.39,0.39,0.38,0.38,0.37,0.36,0.36,0.36,0.36,0.36,0.36,0.35,0.35,0.34,0.34,0.33,0.33,0.32,0.32,0.32,0.31,0.31,0.31,0.32,0.30,0.31,0.31,0.29,0.30,0.28,0.30,0.29,0.29,0.28,0.27,0.28,0.29,0.29,0.28,0.28,0.29,0.29,0.30,0.30,0.31,0.32,0.32,0.33,0.35,0.34,0.35,0.35,0.35,0.35,0.36,0.34,0.34,0.35,0.33,0.34,0.33,0.34,0.34,0.33,0.32,0.32,0.31,0.31,0.30,0.29,0.29,0.28,0.27,0.27,0.26,0.27,0.26,0.27,0.28,0.29,0.29,0.30,0.30,0.30,0.30,0.29,0.30,0.29,0.30,0.29,0.30,0.31,0.31,0.32,0.34,0.33,0.34,0.33,0.34,0.35,0.36,0.36,0.35,0.36,0.36,0.37,0.37,0.37,0.36,0.37,0.37,0.37,0.37,0.37,0.37,0.37,0.37,0.37,0.37,0.36,0.36,0.35,0.34,0.35,0.34,0.35,0.36,0.35,0.36,0.34,0.34,0.34,0.31,0.31,0.31,0.31,0.30,0.31,0.32,0.30,0.29,0.28,0.28,0.29,0.28,0.28,0.28,0.28,0.28,0.29,0.28,0.29,0.30,0.30,0.30,0.30,0.31,0.31,0.30,0.30,0.30,0.30,0.32,0.31,0.32,0.32,0.30,0.29,0.29,0.29,0.29,0.28,0.28,0.28,0.28,0.28,0.27,0.27,0.27,0.28,0.29,0.31,0.30,0.31,0.32,0.31,0.32,0.32,0.33,0.33,0.33,0.35,0.34,0.35,0.36,0.37,0.38,0.38,0.39,0.38,0.38,0.40,0.38,0.37,0.38,0.37,0.38,0.39,0.38,0.38,0.37,0.37,0.37,0.37,0.37,0.37,0.37,0.39,0.39,0.39,0.37,0.36,0.35,0.35,0.33,0.33,0.35,0.33,0.33,0.32,0.32,0.32,0.31,0.31,0.30,0.29,0.28,0.29,0.29,0.29,0.29,0.28,0.28,0.29,0.29,0.28,0.28,0.29,0.29,0.31,0.32,0.32,0.32,0.32,0.32,0.33,0.33,0.34,0.34,0.33,0.34,0.34,0.35,0.37,0.38,0.38,0.36,0.36,0.36,0.36,0.36,0.35,0.36,0.35,0.35,0.34,0.35,0.35,0.35,0.35,0.35,0.37,0.38,0.37,0.38,0.38,0.38,0.38,0.37,0.38,0.37,0.36,0.37,0.37,0.38,0.38,0.39,0.39,0.39,0.40,0.42,0.41,0.41,0.41,0.38,0.37,0.37,0.37,0.36,0.36,0.35,0.35,0.35,0.36,0.36,0.36,0.37,0.36,0.37,0.37,0.35,0.35,0.33,0.33,0.31,0.32,0.31,0.33,0.34,0.35,0.36,0.36,0.37,0.38,0.40,0.41,0.42,0.42,0.44,0.45,0.45,0.45,0.47,0.48,0.49,0.52,0.53,0.55,0.57,0.58,0.60,0.62,0.64,0.66,0.67,0.69,0.70,0.71,0.73,0.74,0.75,0.77,0.78,0.80,0.82,0.84,0.85,0.86,0.86,0.85,0.86,0.86,0.86,0.86,0.86,0.87,0.86,0.87,0.87,0.87,0.88,0.87,0.87,0.88,0.87
Q9UJ71	0.86,0.86,0.86,0.87,0.88,0.87,0.88,0.88,0.88,0.89,0.88,0.89,0.89,0.89,0.88,0.89,0.88,0.89,0.88,0.89,0.89,0.88,0.88,0.88,0.87,0.86,0.85,0.86,0.85,0.84,0.84,0.83,0.83,0.82,0.81,0.80,0.79,0.78,0.77,0.77,0.76,0.76,0.75,0.75,0.74,0.73,0.73,0.71,0.70,0.69,0.68,0.67,0.66,0.65,0.65,0.64,0.63,0.62,0.61,0.61,0.59,0.59,0.58,0.58,0.57,0.57,0.57,0.57,0.57,0.56,0.56,0.56,0.56,0.56,0.56,0.57,0.57,0.57,0.57,0.57,0.57,0.57,0.57,0.57,0.56,0.56,0.55,0.55,0.56,0.56,0.56,0.57,0.57,0.57,0.57,0.57,0.56,0.57,0.57,0.57,0.57,0.56,0.56,0.56,0.56,0.56,0.56,0.56,0.56,0.56,0.56,0.56,0.56,0.55,0.55,0.55,0.55,0.54,0.54,0.55,0.54,0.55,0.54,0.54,0.55,0.55,0.56,0.56,0.55,0.55,0.55,0.55,0.55,0.55,0.55,0.55,0.56,0.56,0.56,0.56,0.56,0.56,0.57,0.56,0.56,0.56,0.56,0.56,0.56,0.56,0.55,0.56,0.55,0.56,0.56,0.56,0.56,0.56,0.56,0.56,0.56,0.56,0.57,0.57,0.56,0.56,0.56,0.56,0.56,0.55,0.54,0.53,0.53,0.52,0.52,0.52,0.52,0.52,0.50,0.50,0.50,0.49,0.49,0.48,0.48,0.46,0.45,0.44,0.44,0.42,0.43,0.43,0.43,0.42,0.41,0.40,0.41,0.40,0.39,0.38,0.38,0.37,0.35,0.35,0.35,0.35,0.36,0.35,0.34,0.33,0.33,0.32,0.31,0.31,0.32,0.32,0.31,0.29,0.28,0.29,0.28,0.27,0.27,0.27,0.27,0.26,0.28,0.29,0.30,0.30,0.30,0.28,0.27,0.26,0.25,0.25,0.25,0.25,0.25,0.27,0.29,0.28,0.29,0.30,0.30,0.28,0.27,0.26,0.28,0.28,0.30,0.31,0.32,0.33,0.34,0.34,0.33,0.34,0.35,0.35,0.34,0.34,0.36,0.38,0.37,0.37,0.38,0.37,0.37,0.38,0.39,0.40,0.40,0.41,0.41,0.41,0.40,0.40,0.40,0.39,0.39,0.37,0.37,0.37,0.36,0.36,0.36,0.35,0.35,0.33,0.32,0.32,0.33,0.33,0.32,0.30,0.29,0.29,0.27,0.27,0.27,0.29,0.28,0.28,0.28,0.29,0.30,0.31,0.31,0.31,0.30,0.28,0.28,0.28,0.29,0.30,0.31,0.32,0.33,0.32,0.33,0.31,0.31,0.31,0.30,0.32,0.33,0.34
Q8TE96	0.78,0.77,0.75,0.72,0.71,0.69,0.68,0.68,0.67,0.67,0.65,0.64,0.65,0.64,0.62,0.62,0.62,0.60,0.59,0.60,0.59,0.57,0.56,0.55,0.54,0.52,0.50,0.49,0.50,0.48,0.47,0.47,0.46,0.44,0.43,0.42,0.41,0.39,0.38,0.37,0.35,0.36,0.36,0.35,0.35,0.33,0.33,0.32,0.31,0.30,0.29,0.29,0.28,0.26,0.25,0.25,0.25,0.23,0.23,0.23,0.21,0.20,0.20,0.19,0.17,0.17,0.17,0.17,0.18,0.17,0.18,0.19,0.18,0.19,0.21,0.21,0.20,0.20,0.20,0.19,0.17,0.17,0.15,0.14,0.15,0.15,0.15,0.15,0.16,0.16,0.16,0.16,0.16,0.16,0.16,0.16,0.17,0.16,0.16,0.17,0.17,0.18,0.19,0.19,0.21,0.21,0.20,0.20,0.20,0.20,0.19,0.18,0.17,0.17,0.16,0.15,0.16,0.16,0.18,0.20,0.20,0.20,0.20,0.20,0.20,0.19,0.19,0.19,0.20,0.20,0.20,0.20,0.21,0.21,0.20,0.20,0.20,0.21,0.23,0.24,0.24,0.25,0.25,0.24,0.24,0.23,0.22,0.22,0.22,0.22,0.22,0.22,0.21,0.21,0.21,0.20,0.19,0.18,0.18,0.15,0.14,0.14,0.13,0.13,0.13,0.13,0.14,0.15,0.15,0.16,0.16,0.18,0.20,0.20,0.21,0.23,0.25,0.24,0.23,0.21,0.20,0.20,0.19,0.17,0.17,0.18,0.19,0.19,0.19,0.21,0.22,0.21,0.22,0.24,0.24,0.24,0.25,0.27,0.27,0.27,0.28,0.28,0.29,0.29,0.30,0.32,0.33,0.35,0.35,0.36,0.35,0.35,0.35,0.34,0.35,0.33,0.32,0.33,0.34,0.35,0.35,0.38,0.39,0.39,0.39,0.41,0.40,0.39,0.39,0.40,0.38,0.38,0.38,0.38,0.37,0.36,0.38,0.38,0.37,0.38,0.39,0.39,0.39,0.38,0.38,0.37,0.35,0.34,0.31,0.30,0.29,0.30,0.30,0.28,0.28,0.28,0.27,0.27,0.26,0.25,0.24,0.25,0.24,0.24,0.24,0.26,0.26,0.27,0.29,0.29,0.30,0.32,0.33,0.34,0.33,0.34,0.34,0.33,0.33,0.31,0.31,0.30,0.31,0.31,0.32,0.34,0.35,0.35,0.36,0.36,0.36,0.36,0.36,0.38,0.38,0.40,0.39,0.39,0.39,0.37,0.37,0.37,0.36,0.34,0.34,0.34,0.31,0.29,0.29,0.27,0.26,0.25,0.24,0.25,0.25,0.24,0.24,0.24,0.24,0.23,0.23,0.23,0.22,0.20,0.20,0.20,0.18,0.18,0.18,0.17,0.18,0.18,0.20,0.19,0.17,0.16,0.15,0.15,0.16,0.16,0.17,0.18,0.18,0.18,0.18,0.19,0.19,0.19,0.20,0.20,0.20,0.20,0.19,0.19,0.17,0.16,0.17,0.17,0.19,0.21,0.22,0.22,0.23,0.23,0.23,0.23,0.22,0.22,0.22,0.23,0.24,0.23,0.23,0.22,0.24,0.25,0.25,0.25,0.26,0.25,0.25,0.25,0.25,0.25,0.25,0.26,0.26,0.26,0.27,0.26,0.26,0.26,0.26,0.26,0.26,0.26,0.26,0.26,0.25,0.24,0.25,0.24,0.25,0.26,0.26,0.27,0.28,0.28,0.29,0.29,0.28,0.27,0.28,0.28,0.28,0.27,0.27,0.27,0.27,0.26,0.26,0.25,0.25,0.25,0.25,0.25,0.25,0.25,0.24,0.24,0.24,0.24,0.24,0.27,0.29,0.29,0.31,0.31,0.31,0.33,0.32,0.30,0.30,0.29,0.28,0.28,0.27,0.26,0.27,0.26,0.27,0.26,0.26,0.25,0.25,0.24,0.23,0.21,0.21,0.21,0.20,0.20,0.22,0.21,0.22,0.22,0.22,0.21,0.21,0.21,0.20,0.20,0.20,0.19,0.17,0.15,0.14,0.14,0.14,0.13,0.13,0.14,0.14,0.14,0.14,0.16,0.16,0.18,0.19,0.19,0.21,0.20,0.21,0.21,0.22,0.23,0.24,0.25,0.25,0.26,0.26,0.27,0.27,0.26,0.26,0.24,0.24,0.24,0.24,0.24,0.25,0.25,0.25,0.26,0.26,0.26,0.27,0.29,0.29,0.30,0.31,0.30,0.31,0.32,0.31,0.30,0.31,0.31,0.29,0.28,0.27,0.26,0.26,0.27,0.26,0.26,0.26,0.25,0.24,0.25,0.25,0.25,0.24,0.24,0.25,0.25,0.26,0.27,0.27,0.27,0.28,0.29,0.29,0.32,0.31,0.32,0.33,0.33,0.33,0.34,0.33,0.33,0.33,0.32,0.33,0.34,0.34,0.33,0.33,0.33,0.33,0.33,0.32,0.31,0.31,0.30,0.31,0.30,0.29,0.29,0.29,0.28,0.28,0.28,0.27,0.26,0.27,0.28,0.28,0.29,0.30,0.29,0.28,0.28,0.26,0.25,0.24,0.24,0.25,0.24,0.23,0.22,0.23,0.22,0.21,0.21,0.21,0.21,0.20,0.19,0.20,0.21,0.22,0.23,0.25,0.28,0.28,0.30,0.31,0.31,0.32,0.32,0.32,0.32,0.32,0.32,0.33,0.32,0.31,0.30,0.29,0.31,0.32,0.33,0.33,0.33,0.33,0.34,0.33,0.32,0.32,0.31,0.32,0.31,0.32,0.32,0.30,0.29,0.31,0.31,0.31,0.30,0.30,0.30,0.27,0.26,0.25,0.25,0.23,0.23,0.25,0.24,0.25,0.26,0.26,0.27,0.28,0.27,0.27,0.28,0.28,0.28,0.28,0.27,0.27,0.27,0.29,0.30,0.31,0.32,0.33,0.34,0.36,0.37,0.39,0.40,0.42,0.44,0.46,0.47,0.49,0.51,0.53,0.53,0.54,0.55,0.57,0.57,0.57,0.58,0.59,0.59,0.60,0.60,0.61,0.63,0.63,0.64,0.66,0.68,0.68,0.70,0.71,0.71,0.72,0.74,0.76
Q9Y2E6	0.31,0.30,0.30,0.29,0.29,0.28,0.27,0.27,0.27,0.26,0.25,0.26,0.25,0.25,0.27,0.27,0.27,0.29,0.31,0.31,0.31,0.30,0.29,0.27,0.27,0.26,0.27,0.28,0.29,0.30,0.32,0.34,0.33,0.34,0.34,0.33,0.32,0.31,0.31,0.31,0.33,0.33,0.34,0.34,0.34,0.34,0.35,0.36,0.36,0.37,0.37,0.38,0.38,0.38,0.39,0.37,0.36,0.36,0.34,0.33,0.32,0.33,0.32,0.33,0.33,0.32,0.32,0.32,0.31,0.30,0.30,0.28,0.26,0.26,0.26,0.26,0.26,0.27,0.29,0.29,0.30,0.29,0.28,0.28,0.27,0.28,0.27,0.27,0.26,0.25,0.25,0.25,0.24,0.23,0.24,0.23,0.24,0.24,0.25,0.27,0.28,0.29,0.29,0.28,0.27,0.27,0.28,0.30,0.31,0.31,0.31,0.32,0.32,0.33,0.32,0.33,0.32,0.34,0.34,0.32,0.31,0.30,0.30,0.30,0.31,0.33,0.34,0.35,0.35,0.37,0.37,0.38,0.37,0.38,0.39,0.39,0.40,0.40,0.40,0.40,0.37,0.36,0.36,0.35,0.36,0.37,0.38,0.39,0.37,0.39,0.39,0.41,0.43,0.44,0.45,0.47,0.49,0.51,0.51,0.52,0.53,0.55,0.58,0.59,0.61,0.62,0.62,0.63,0.63,0.64,0.64,0.65,0.66,0.67,0.67,0.67,0.68,0.68,0.68,0.68,0.69,0.70,0.71,0.72,0.73,0.74,0.75,0.75,0.76,0.77,0.78,0.78,0.78,0.77,0.78,0.77,0.78,0.78,0.77,0.78,0.77,0.77,0.77,0.77,0.77,0.76,0.76,0.76,0.76,0.76,0.76,0.77,0.77,0.76,0.78,0.79,0.79,0.80,0.81,0.81,0.82,0.83,0.84,0.84,0.85,0.85,0.85,0.85,0.85,0.84,0.84,0.84,0.84,0.84,0.85,0.85,0.85,0.84,0.85,0.85,0.85,0.85,0.86,0.86,0.85,0.86,0.86,0.87,0.86,0.87,0.87,0.87,0.88,0.88,0.88,0.88,0.88,0.88,0.88,0.88,0.89,0.90,0.90,0.90,0.90,0.90,0.91,0.90,0.90,0.89,0.89,0.89,0.89,0.90,0.88,0.88,0.87,0.87,0.87,0.86,0.86,0.85,0.84,0.83,0.82,0.82,0.81,0.81,0.80,0.79,0.79,0.79,0.77,0.76,0.75,0.73,0.72,0.70,0.69,0.69,0.68,0.67,0.66,0.66,0.65,0.65,0.64,0.63,0.62,0.61,0.60,0.58,0.57,0.56,0.55,0.54,0.53,0.53,0.52,0.51,0.52,0.51,0.52,0.52,0.52,0.50,0.49,0.49,0.47,0.48,0.48,0.47,0.47,0.47,0.47,0.46,0.47,0.47,0.48,0.49,0.48,0.48,0.48,0.49,0.48,0.47,0.47,0.47,0.46,0.47,0.48,0.47,0.49,0.50,0.50,0.50,0.51,0.51,0.50,0.50,0.50,0.51,0.51,0.50,0.51,0.52,0.53,0.53,0.53,0.53,0.52,0.53,0.51,0.49,0.50,0.51,0.51,0.50,0.51,0.51,0.50,0.51,0.52,0.51,0.49,0.50,0.51,0.51,0.49,0.50,0.49,0.48,0.49,0.49,0.48,0.47,0.48,0.48,0.48,0.48,0.47,0.46,0.46,0.46,0.47,0.45,0.45,0.45,0.45,0.45,0.46,0.47,0.46,0.46,0.46,0.45,0.43,0.44,0.46,0.45,0.44,0.44,0.42,0.40,0.39,0.39,0.37,0.36,0.34,0.34,0.33,0.33,0.32,0.32,0.32,0.32,0.33,0.33,0.33,0.31,0.31,0.30,0.30,0.28,0.28,0.27,0.28,0.27,0.26,0.26,0.24,0.24,0.24,0.23,0.24,0.24,0.24,0.24,0.23,0.22,0.21,0.21,0.21,0.21,0.21,0.21,0.21,0.21,0.22,0.22,0.24,0.23,0.23,0.25,0.25,0.25,0.26,0.25,0.25,0.25,0.25,0.25,0.25,0.24,0.24,0.25,0.24,0.24,0.24,0.24,0.25,0.25,0.24,0.26,0.26,0.25,0.27,0.27,0.29,0.30,0.30,0.32,0.31,0.31,0.31,0.32,0.34,0.34,0.35,0.35,0.35,0.34,0.34,0.33,0.32,0.32,0.30,0.31,0.31,0.30,0.31,0.31,0.31,0.31,0.32,0.32,0.31,0.31,0.29,0.28,0.27,0.26,0.26,0.26,0.24,0.24,0.23,0.22,0.21,0.20,0.20,0.19,0.20,0.21,0.22,0.23,0.22,0.22,0.22,0.20,0.20,0.20,0.21,0.21,0.23,0.23,0.24,0.23,0.21,0.21,0.21,0.20,0.20,0.21,0.21,0.21,0.22,0.23,0.24,0.24,0.24,0.24,0.25,0.26,0.26,0.26,0.26,0.27,0.28,0.28,0.28,0.28,0.28,0.26,0.25,0.25,0.24,0.24,0.23,0.24,0.25,0.27,0.27,0.27,0.27,0.27,0.29,0.30,0.32,0.33,0.33,0.34,0.34,0.34,0.35,0.35,0.35,0.35,0.35,0.35,0.36,0.37,0.38,0.38,0.37,0.38,0.40,0.41,0.41
Q9C0A0	0.69,0.70,0.70,0.72,0.72,0.72,0.72,0.73,0.73,0.73,0.72,0.70,0.70,0.69,0.68,0.66,0.66,0.66,0.64,0.64,0.65,0.64,0.62,0.60,0.60,0.58,0.58,0.58,0.58,0.57,0.56,0.57,0.57,0.56,0.55,0.53,0.52,0.51,0.49,0.47,0.45,0.44,0.43,0.43,0.41,0.41,0.40,0.38,0.36,0.34,0.32,0.32,0.32,0.32,0.31,0.32,0.33,0.32,0.31,0.31,0.29,0.28,0.26,0.26,0.26,0.26,0.27,0.27,0.26,0.26,0.25,0.24,0.22,0.21,0.21,0.21,0.20,0.20,0.20,0.21,0.22,0.23,0.23,0.22,0.21,0.19,0.19,0.19,0.19,0.19,0.19,0.19,0.19,0.18,0.18,0.18,0.17,0.17,0.16,0.16,0.16,0.17,0.17,0.18,0.18,0.19,0.19,0.18,0.18,0.18,0.18,0.18,0.20,0.20,0.20,0.22,0.22,0.22,0.24,0.25,0.25,0.23,0.24,0.23,0.24,0.23,0.25,0.25,0.25,0.25,0.26,0.26,0.26,0.26,0.26,0.26,0.25,0.25,0.24,0.25,0.26,0.26,0.26,0.28,0.29,0.29,0.28,0.27,0.27,0.27,0.26,0.26,0.26,0.24,0.24,0.24,0.23,0.23,0.24,0.24,0.24,0.24,0.24,0.23,0.22,0.21,0.22,0.21,0.22,0.22,0.22,0.21,0.21,0.21,0.21,0.22,0.23,0.25,0.27,0.28,0.29,0.28,0.28,0.30,0.29,0.27,0.27,0.26,0.27,0.27,0.27,0.27,0.27,0.27,0.28,0.28,0.29,0.29,0.28,0.28,0.26,0.25,0.24,0.24,0.25,0.25,0.27,0.27,0.28,0.26,0.26,0.26,0.26,0.26,0.26,0.25,0.26,0.26,0.24,0.23,0.21,0.20,0.19,0.19,0.17,0.16,0.17,0.17,0.19,0.20,0.22,0.23,0.25,0.26,0.28,0.30,0.30,0.30,0.30,0.31,0.31,0.32,0.32,0.32,0.33,0.32,0.32,0.30,0.29,0.29,0.29,0.29,0.29,0.30,0.30,0.30,0.30,0.30,0.28,0.30,0.29,0.30,0.30,0.31,0.31,0.31,0.30,0.30,0.30,0.30,0.29,0.29,0.28,0.27,0.26,0.25,0.23,0.24,0.24,0.26,0.25,0.26,0.27,0.27,0.28,0.27,0.28,0.29,0.29,0.29,0.28,0.28,0.28,0.28,0.27,0.28,0.29,0.31,0.32,0.34,0.36,0.37,0.38,0.38,0.40,0.40,0.42,0.43,0.43,0.43,0.41,0.40,0.39,0.38,0.37,0.37,0.36,0.36,0.35,0.36,0.34,0.35,0.33,0.32,0.32,0.32,0.32,0.32,0.32,0.34,0.35,0.37,0.38,0.38,0.39,0.40,0.40,0.39,0.40,0.38,0.37,0.35,0.35,0.34,0.35,0.34,0.34,0.34,0.34,0.34,0.34,0.33,0.33,0.33,0.34,0.34,0.36,0.37,0.36,0.36,0.34,0.33,0.33,0.34,0.34,0.34,0.35,0.37,0.38,0.37,0.36,0.35,0.33,0.32,0.32,0.32,0.31,0.30,0.29,0.27,0.26,0.26,0.26,0.25,0.24,0.23,0.21,0.21,0.19,0.18,0.19,0.18,0.20,0.22,0.22,0.23,0.23,0.21,0.20,0.20,0.20,0.20,0.20,0.20,0.21,0.21,0.21,0.20,0.19,0.17,0.16,0.16,0.17,0.17,0.18,0.20,0.21,0.23,0.24,0.25,0.26,0.26,0.27,0.26,0.26,0.27,0.29,0.29,0.30,0.30,0.30,0.30,0.30,0.29,0.28,0.28,0.27,0.27,0.28,0.28,0.29,0.30,0.31,0.32,0.32,0.31,0.31,0.30,0.30,0.31,0.33,0.34,0.36,0.35,0.37,0.36,0.34,0.35,0.33,0.34,0.34,0.33,0.35,0.35,0.35,0.35,0.33,0.32,0.33,0.33,0.32,0.33,0.32,0.32,0.32,0.32,0.32,0.33,0.35,0.36,0.38,0.39,0.38,0.38,0.37,0.39,0.39,0.41,0.42,0.42,0.41,0.39,0.38,0.36,0.36,0.33,0.33,0.33,0.31,0.31,0.29,0.29,0.30,0.29,0.30,0.30,0.30,0.30,0.30,0.30,0.29,0.30,0.32,0.33,0.35,0.35,0.36,0.37,0.36,0.34,0.32,0.31,0.29,0.29,0.28,0.27,0.26,0.26,0.24,0.24,0.23,0.24,0.24,0.24,0.25,0.27,0.27,0.27,0.27,0.28,0.29,0.29,0.31,0.30,0.30,0.28,0.29,0.28,0.29,0.29,0.28,0.30,0.29,0.29,0.28,0.27,0.29,0.28,0.27,0.27,0.28,0.28,0.29,0.28,0.28,0.28,0.28,0.28,0.28,0.28,0.28,0.28,0.28,0.28,0.27,0.26,0.25,0.25,0.25,0.25,0.26,0.25,0.26,0.25,0.24,0.24,0.23,0.23,0.23,0.22,0.21,0.22,0.21,0.20,0.20,0.21,0.20,0.20,0.20,0.19,0.20,0.19,0.18,0.18,0.19,0.19,0.20,0.21,0.21,0.20,0.21,0.20,0.20,0.20,0.21,0.21,0.23,0.23,0.24,0.26,0.25,0.25,0.26,0.25,0.25,0.27,0.26,0.27,0.29,0.31,0.33,0.33,0.34,0.34,0.34,0.35,0.34,0.35,0.34,0.35,0.35,0.35,0.36,0.36,0.36,0.36,0.37,0.36,0.35,0.34,0.35,0.35,0.35,0.36,0.36,0.35,0.36,0.34,0.35,0.34,0.32,0.31,0.31,0.30,0.30,0.29,0.27,0.28,0.27,0.25,0.23,0.23,0.25,0.26,0.26,0.27,0.26,0.26,0.24,0.25,0.24,0.24,0.23,0.22,0.22,0.24,0.25,0.25,0.25,0.25,0.25,0.24,0.24,0.25,0.24,0.25,0.25,0.27,0.28,0.29,0.29,0.29,0.30,0.29,0.30,0.30,0.31,0.33,0.34,0.34,0.35,0.35,0.36,0.36,0.35,0.35,0.34,0.33,0.33,0.34,0.33,0.34,0.35,0.36,0.37,0.37,0.36,0.35,0.34,0.34,0.34,0.35,0.35,0.36,0.36,0.36,0.36,0.35,0.33,0.32,0.30,0.30,0.30,0.30,0.30,0.29,0.29,0.27,0.25,0.25,0.25,0.26,0.26,0.24,0.23,0.22,0.21,0.21,0.21,0.21,0.21,0.22,0.21,0.20,0.19,0.18,0.18,0.18,0.18,0.18,0.18,0.18,0.17,0.17,0.16,0.15,0.15,0.15,0.16,0.17,0.18,0.18,0.18,0.18,0.18,0.18,0.20,0.21,0.21,0.22,0.21,0.21,0.20,0.19,0.19,0.19,0.19,0.20,0.20,0.19,0.19,0.19,0.18,0.20,0.20,0.21,0.22,0.22,0.22,0.20,0.20,0.20,0.20,0.20,0.21,0.23,0.24,0.24,0.23,0.22,0.21,0.20,0.21,0.20,0.21,0.21,0.22,0.20,0.20,0.20,0.18,0.18,0.17,0.17,0.17,0.17,0.17,0.18,0.19,0.21,0.21,0.22,0.22,0.23,0.22,0.23,0.22,0.23,0.24,0.25,0.25,0.26,0.27,0.28,0.28,0.28,0.26,0.25,0.25,0.25,0.25,0.24,0.24,0.24,0.24,0.24,0.24,0.23,0.23,0.23,0.23,0.23,0.24,0.26,0.27,0.28,0.29,0.29,0.29,0.30,0.29,0.29,0.30,0.30,0.31,0.31,0.30,0.30,0.28,0.27,0.27,0.27,0.28,0.27,0.27,0.27,0.27,0.27,0.26,0.26,0.26,0.27,0.28,0.29,0.31,0.32,0.32,0.31,0.32,0.32,0.32,0.32,0.32,0.31,0.29,0.28,0.27,0.26,0.25,0.26,0.25,0.24,0.24,0.23,0.23,0.23,0.23,0.23,0.24,0.25,0.26,0.27,0.28,0.27,0.27,0.27,0.28,0.28,0.30,0.30,0.30,0.31,0.31,0.30,0.29,0.28,0.28,0.28,0.29,0.30,0.30,0.32,0.32,0.34,0.34,0.35,0.36,0.37,0.39,0.40,0.38,0.38,0.38,0.37,0.38,0.37,0.37,0.37,0.37,0.36,0.34,0.35,0.33,0.32,0.32,0.31,0.31,0.32,0.32,0.30,0.30,0.30,0.30,0.29,0.29,0.30,0.30,0.28,0.28,0.27,0.26,0.26,0.25,0.25,0.24,0.25,0.26,0.26,0.27,0.27,0.27,0.29,0.31,0.32,0.33,0.35,0.37,0.36,0.35,0.37,0.39,0.39,0.40,0.41,0.41,0.42,0.42,0.42,0.42,0.41,0.42,0.42,0.43,0.42,0.42,0.42,0.41,0.40,0.42,0.43,0.44,0.44,0.43,0.43,0.42,0.42,0.40,0.38,0.37,0.35,0.34,0.34,0.33,0.31,0.29,0.28,0.25,0.23,0.23,0.22,0.21,0.20,0.21,0.19,0.19,0.18,0.17,0.17,0.16,0.14,0.15,0.14,0.15,0.15,0.17,0.18,0.20,0.20,0.20,0.19,0.18,0.18,0.18,0.20,0.21,0.22,0.23,0.23,0.23,0.24,0.24,0.24,0.24,0.23,0.24,0.24,0.25,0.25,0.25,0.25,0.26,0.27,0.25,0.24,0.24,0.25,0.25,0.25,0.25,0.26,0.28,0.29,0.31,0.32,0.32,0.31,0.31,0.30,0.30,0.32,0.31,0.31,0.32,0.33,0.31,0.30,0.29,0.28,0.28,0.28,0.27,0.27,0.26,0.25,0.26,0.25,0.27,0.27,0.30,0.30,0.32,0.31,0.31,0.33,0.33,0.33,0.34,0.35,0.34,0.34,0.34,0.33,0.32,0.29,0.28,0.27,0.26,0.26,0.24,0.24,0.22,0.23,0.22,0.22,0.22,0.22,0.22,0.22,0.22,0.22,0.22,0.22,0.23,0.24,0.26,0.26,0.28,0.29,0.28,0.26,0.26,0.25,0.26,0.26,0.26,0.26,0.26,0.26,0.27,0.28,0.30,0.29,0.29,0.31,0.33,0.35,0.36,0.38,0.40,0.42,0.44,0.46,0.48,0.49,0.49,0.48,0.50,0.52,0.53,0.55,0.57,0.59,0.61,0.62,0.64,0.64,0.64,0.63,0.63,0.64,0.66,0.67,0.68,0.69,0.70,0.70,0.71,0.73,0.74,0.74,0.74,0.74,0.75,0.74,0.74,0.73,0.72,0.71,0.70,0.69,0.68,0.68,0.67,0.66,0.67,0.66,0.67,0.66,0.65,0.66,0.65,0.64,0.63,0.62,0.62,0.61,0.61,0.61,0.61,0.61,0.60,0.60,0.60,0.60,0.59,0.59,0.58,0.58,0.58,0.58,0.58,0.58,0.59,0.59,0.59,0.60,0.60,0.60,0.61,0.62,0.63,0.64,0.64,0.65,0.66,0.67,0.68,0.68,0.69,0.70,0.71,0.72,0.73,0.73,0.74,0.75,0.76,0.76,0.77,0.77,0.77,0.77,0.77,0.77,0.78,0.78,0.79,0.79,0.79,0.80,0.80,0.80,0.81,0.81,0.82,0.83,0.83,0.84
Q8WYK1	0.82,0.82,0.81,0.81,0.82,0.81,0.82,0.82,0.81,0.79,0.78,0.77,0.76,0.74,0.72,0.72,0.72,0.71,0.70,0.70,0.70,0.68,0.66,0.64,0.63,0.62,0.60,0.59,0.57,0.56,0.57,0.57,0.56,0.55,0.54,0.52,0.50,0.49,0.48,0.47,0.46,0.45,0.45,0.45,0.43,0.41,0.39,0.37,0.35,0.34,0.35,0.35,0.35,0.35,0.36,0.36,0.35,0.33,0.33,0.32,0.31,0.30,0.30,0.32,0.32,0.32,0.31,0.31,0.30,0.30,0.28,0.27,0.25,0.23,0.23,0.23,0.23,0.25,0.25,0.26,0.25,0.24,0.22,0.21,0.20,0.20,0.20,0.20,0.20,0.21,0.20,0.19,0.18,0.18,0.17,0.16,0.16,0.16,0.17,0.17,0.18,0.17,0.18,0.17,0.16,0.16,0.17,0.17,0.17,0.18,0.18,0.18,0.20,0.21,0.21,0.23,0.23,0.24,0.22,0.23,0.22,0.23,0.23,0.24,0.24,0.25,0.26,0.26,0.26,0.27,0.27,0.27,0.27,0.26,0.26,0.25,0.26,0.27,0.27,0.27,0.29,0.30,0.30,0.31,0.30,0.30,0.29,0.28,0.27,0.27,0.26,0.26,0.26,0.25,0.26,0.26,0.26,0.26,0.26,0.26,0.24,0.24,0.22,0.23,0.23,0.24,0.23,0.23,0.22,0.23,0.22,0.23,0.23,0.25,0.26,0.28,0.29,0.29,0.29,0.29,0.30,0.29,0.27,0.27,0.26,0.27,0.27,0.27,0.27,0.27,0.27,0.28,0.28,0.29,0.29,0.28,0.27,0.25,0.24,0.24,0.24,0.25,0.25,0.27,0.28,0.28,0.26,0.26,0.26,0.26,0.26,0.26,0.25,0.26,0.25,0.24,0.22,0.22,0.21,0.20,0.20,0.18,0.17,0.17,0.17,0.18,0.19,0.21,0.22,0.24,0.27,0.29,0.30,0.31,0.32,0.31,0.33,0.33,0.34,0.34,0.34,0.34,0.33,0.33,0.31,0.30,0.29,0.29,0.29,0.29,0.30,0.30,0.31,0.31,0.30,0.29,0.30,0.29,0.30,0.31,0.31,0.32,0.32,0.32,0.32,0.32,0.32,0.31,0.30,0.29,0.28,0.26,0.26,0.24,0.24,0.23,0.25,0.25,0.26,0.25,0.25,0.25,0.24,0.25,0.26,0.26,0.26,0.26,0.25,0.25,0.25,0.24,0.25,0.26,0.28,0.29,0.30,0.32,0.33,0.35,0.35,0.37,0.37,0.38,0.39,0.39,0.39,0.38,0.37,0.36,0.35,0.34,0.34,0.33,0.33,0.32,0.33,0.32,0.31,0.30,0.30,0.30,0.30,0.30,0.31,0.31,0.33,0.34,0.36,0.36,0.36,0.38,0.38,0.38,0.39,0.37,0.36,0.36,0.35,0.33,0.33,0.33,0.32,0.33,0.32,0.31,0.32,0.31,0.30,0.30,0.31,0.32,0.33,0.34,0.33,0.33,0.32,0.31,0.30,0.30,0.31,0.32,0.32,0.33,0.34,0.34,0.34,0.32,0.30,0.29,0.28,0.29,0.28,0.27,0.26,0.24,0.24,0.23,0.22,0.22,0.22,0.21,0.20,0.19,0.17,0.17,0.16,0.18,0.18,0.18,0.20,0.20,0.20,0.19,0.18,0.18,0.18,0.18,0.18,0.18,0.18,0.19,0.18,0.18,0.17,0.16,0.16,0.14,0.14,0.16,0.16,0.18,0.19,0.21,0.23,0.24,0.24,0.25,0.25,0.26,0.25,0.25,0.26,0.28,0.28,0.28,0.29,0.29,0.29,0.29,0.29,0.28,0.26,0.27,0.27,0.27,0.27,0.28,0.30,0.31,0.33,0.32,0.32,0.32,0.31,0.31,0.32,0.34,0.36,0.37,0.36,0.38,0.38,0.36,0.36,0.36,0.36,0.37,0.38,0.39,0.39,0.38,0.38,0.36,0.35,0.36,0.36,0.35,0.35,0.35,0.35,0.35,0.34,0.35,0.36,0.38,0.39,0.41,0.42,0.41,0.41,0.40,0.41,0.41,0.43,0.43,0.45,0.44,0.41,0.39,0.38,0.38,0.36,0.34,0.35,0.32,0.31,0.30,0.29,0.28,0.30,0.30,0.30,0.31,0.31,0.31,0.31,0.30,0.31,0.32,0.34,0.36,0.36,0.37,0.38,0.36,0.35,0.34,0.32,0.31,0.29,0.29,0.28,0.28,0.28,0.26,0.26,0.25,0.25,0.26,0.26,0.27,0.28,0.29,0.28,0.28,0.29,0.30,0.30,0.31,0.31,0.31,0.29,0.29,0.28,0.30,0.30,0.29,0.30,0.30,0.30,0.29,0.29,0.31,0.30,0.30,0.29,0.30,0.29,0.30,0.29,0.29,0.29,0.29,0.29,0.29,0.29,0.30,0.30,0.30,0.29,0.29,0.28,0.27,0.27,0.28,0.28,0.29,0.28,0.30,0.29,0.29,0.29,0.29,0.29,0.29,0.28,0.28,0.28,0.27,0.26,0.25,0.27,0.25,0.24,0.24,0.23,0.24,0.23,0.23,0.22,0.23,0.24,0.24,0.26,0.26,0.26,0.25,0.25,0.24,0.24,0.24,0.26,0.25,0.27,0.27,0.27,0.28,0.28,0.27,0.27,0.26,0.27,0.27,0.27,0.26,0.28,0.30,0.31,0.32,0.33,0.34,0.34,0.33,0.33,0.33,0.33,0.35,0.34,0.35,0.35,0.36,0.36,0.35,0.36,0.35,0.33,0.33,0.34,0.34,0.34,0.34,0.35,0.33,0.34,0.32,0.32,0.31,0.29,0.28,0.29,0.27,0.28,0.27,0.26,0.26,0.26,0.24,0.23,0.22,0.22,0.24,0.23,0.24,0.23,0.23,0.22,0.22,0.20,0.20,0.19,0.19,0.19,0.20,0.22,0.23,0.23,0.24,0.24,0.23,0.23,0.23,0.23,0.23,0.24,0.26,0.27,0.27,0.27,0.27,0.28,0.28,0.28,0.29,0.29,0.32,0.33,0.33,0.35,0.35,0.36,0.36,0.35,0.35,0.33,0.33,0.33,0.33,0.32,0.33,0.34,0.35,0.37,0.37,0.35,0.35,0.33,0.33,0.32,0.33,0.33,0.35,0.35,0.35,0.35,0.34,0.32,0.31,0.31,0.31,0.31,0.30,0.30,0.30,0.29,0.27,0.25,0.25,0.26,0.26,0.27,0.25,0.23,0.23,0.22,0.22,0.23,0.23,0.23,0.23,0.23,0.22,0.21,0.19,0.19,0.19,0.19,0.20,0.19,0.19,0.18,0.18,0.17,0.17,0.16,0.16,0.17,0.18,0.19,0.19,0.19,0.19,0.20,0.20,0.22,0.22,0.22,0.24,0.22,0.23,0.21,0.20,0.20,0.20,0.20,0.20,0.20,0.20,0.20,0.20,0.19,0.21,0.20,0.22,0.23,0.22,0.22,0.21,0.20,0.20,0.20,0.20,0.21,0.23,0.24,0.24,0.23,0.22,0.21,0.20,0.21,0.20,0.21,0.21,0.21,0.20,0.20,0.20,0.18,0.18,0.17,0.17,0.16,0.17,0.17,0.19,0.19,0.21,0.21,0.22,0.22,0.23,0.22,0.23,0.22,0.23,0.24,0.25,0.25,0.26,0.27,0.28,0.28,0.28,0.26,0.25,0.25,0.25,0.25,0.24,0.24,0.24,0.24,0.23,0.23,0.23,0.22,0.22,0.22,0.22,0.23,0.25,0.25,0.27,0.28,0.28,0.28,0.28,0.29,0.29,0.29,0.30,0.30,0.31,0.30,0.30,0.28,0.27,0.27,0.27,0.28,0.28,0.28,0.27,0.27,0.27,0.26,0.26,0.26,0.27,0.29,0.30,0.32,0.33,0.33,0.32,0.33,0.33,0.34,0.33,0.33,0.32,0.30,0.30,0.28,0.27,0.27,0.27,0.26,0.24,0.25,0.23,0.23,0.23,0.23,0.22,0.23,0.24,0.25,0.26,0.26,0.25,0.26,0.26,0.26,0.26,0.28,0.28,0.28,0.29,0.29,0.28,0.27,0.26,0.26,0.27,0.27,0.28,0.28,0.30,0.30,0.32,0.32,0.33,0.34,0.35,0.36,0.36,0.35,0.34,0.35,0.34,0.34,0.34,0.34,0.35,0.35,0.34,0.33,0.32,0.30,0.31,0.31,0.29,0.29,0.31,0.31,0.30,0.29,0.29,0.29,0.28,0.28,0.30,0.30,0.28,0.27,0.27,0.26,0.25,0.24,0.24,0.25,0.26,0.27,0.28,0.29,0.29,0.31,0.33,0.35,0.37,0.39,0.40,0.42,0.43,0.44,0.46,0.47,0.49,0.51,0.53,0.55,0.56,0.58,0.57,0.57,0.56,0.57,0.57,0.57,0.57,0.57,0.55,0.54,0.54,0.55,0.56,0.56,0.57,0.56,0.55,0.55,0.53,0.51,0.49,0.47,0.45,0.45,0.43,0.43,0.41,0.39,0.37,0.35,0.32,0.30,0.28,0.26,0.27,0.26,0.24,0.22,0.20,0.18,0.17,0.16,0.15,0.15,0.14,0.15,0.16,0.19,0.20,0.21,0.21,0.22,0.20,0.21,0.20,0.22,0.23,0.24,0.25,0.25,0.26,0.26,0.28,0.30,0.29,0.28,0.28,0.28,0.29,0.29,0.29,0.29,0.30,0.31,0.32,0.31,0.29,0.30,0.29,0.30,0.30,0.31,0.33,0.35,0.36,0.37,0.37,0.36,0.35,0.35,0.34,0.35,0.36,0.38,0.37,0.39,0.37,0.37,0.37,0.36,0.38,0.37,0.37,0.35,0.33,0.32,0.33,0.32,0.33,0.33,0.35,0.35,0.38,0.37,0.38,0.38,0.38,0.38,0.39,0.40,0.39,0.40,0.40,0.39,0.37,0.36,0.35,0.35,0.33,0.32,0.31,0.31,0.30,0.29,0.27,0.27,0.27,0.27,0.26,0.25,0.24,0.23,0.24,0.24,0.24,0.25,0.26,0.26,0.29,0.29,0.29,0.27,0.26,0.25,0.25,0.25,0.26,0.25,0.26,0.26,0.26,0.27,0.28,0.28,0.28,0.30,0.32,0.33,0.35,0.37,0.39,0.41,0.43,0.45,0.46,0.48,0.49,0.50,0.51,0.53,0.56,0.58,0.60,0.62,0.64,0.65,0.66,0.67,0.68,0.68,0.69,0.71,0.72,0.74,0.75,0.76,0.77,0.77,0.78,0.80,0.80,0.81,0.81,0.81,0.81,0.81,0.80,0.79,0.79,0.77,0.76,0.75,0.74,0.73,0.73,0.72,0.72,0.71,0.71,0.70,0.69,0.68,0.67,0.66,0.65,0.64,0.64,0.63,0.63,0.62,0.61,0.60,0.59,0.58,0.58,0.58,0.58,0.58,0.58,0.58,0.58,0.59,0.59,0.60,0.60,0.61,0.62,0.63,0.65,0.66,0.67,0.68,0.69,0.70,0.71,0.72,0.74,0.74,0.75,0.76,0.77,0.78,0.79,0.80,0.81,0.82,0.82,0.83,0.84,0.85,0.86,0.86,0.87,0.88,0.89,0.90,0.90,0.90,0.91,0.91,0.91,0.91,0.91,0.91,0.91,0.91,0.92,0.92,0.92,0.92,0.91
Q8N137	0.92,0.92,0.93,0.92,0.92,0.91,0.90,0.90,0.89,0.88,0.87,0.86,0.85,0.83,0.83,0.82,0.82,0.81,0.81,0.80,0.80,0.78,0.78,0.78,0.77,0.76,0.76,0.75,0.73,0.73,0.71,0.70,0.69,0.68,0.68,0.67,0.67,0.66,0.67,0.67,0.66,0.66,0.66,0.66,0.66,0.66,0.66,0.66,0.65,0.65,0.65,0.65,0.64,0.65,0.65,0.65,0.65,0.65,0.66,0.65,0.65,0.64,0.65,0.64,0.65,0.65,0.65,0.65,0.65,0.66,0.66,0.66,0.67,0.66,0.67,0.66,0.66,0.65,0.65,0.64,0.63,0.62,0.61,0.60,0.59,0.58,0.57,0.57,0.57,0.56,0.57,0.57,0.57,0.57,0.58,0.58,0.58,0.59,0.59,0.59,0.59,0.60,0.61,0.62,0.62,0.63,0.63,0.64,0.64,0.65,0.65,0.66,0.67,0.68,0.69,0.70,0.71,0.71,0.71,0.72,0.72,0.72,0.73,0.73,0.74,0.74,0.75,0.76,0.76,0.77,0.78,0.78,0.79,0.80,0.81,0.81,0.82,0.83,0.82,0.82,0.82,0.81,0.81,0.81,0.81,0.80,0.80,0.81,0.80,0.80,0.79,0.80,0.79,0.80,0.79,0.79,0.80,0.79,0.80,0.80,0.79,0.81,0.81,0.81,0.81,0.81,0.80,0.80,0.79,0.78,0.77,0.77,0.75,0.74,0.73,0.73,0.72,0.70,0.69,0.70,0.69,0.69,0.69,0.69,0.68,0.68,0.68,0.68,0.67,0.66,0.65,0.65,0.64,0.63,0.62,0.62,0.61,0.60,0.59,0.59,0.57,0.57,0.55,0.54,0.54,0.54,0.54,0.54,0.54,0.54,0.54,0.54,0.53,0.55,0.55,0.55,0.54,0.54,0.54,0.54,0.54,0.54,0.53,0.53,0.52,0.52,0.52,0.52,0.52,0.52,0.52,0.52,0.52,0.52,0.52,0.52,0.51,0.51,0.50,0.50,0.50,0.51,0.52,0.52,0.53,0.53,0.52,0.52,0.52,0.51,0.52,0.52,0.52,0.52,0.52,0.52,0.52,0.52,0.51,0.51,0.52,0.52,0.52,0.52,0.52,0.53,0.53,0.52,0.52,0.52,0.52,0.52,0.52,0.52,0.52,0.52,0.52,0.52,0.52,0.52,0.52,0.52,0.52,0.51,0.51,0.51,0.52,0.52,0.52,0.52,0.52,0.52,0.53,0.53,0.52,0.52,0.52,0.52,0.52,0.53,0.52,0.52,0.51,0.51,0.52,0.52,0.52,0.52,0.52,0.52,0.52,0.53,0.53,0.53,0.53,0.53,0.53,0.53,0.53,0.53,0.53,0.53,0.53,0.53,0.53,0.53,0.53,0.53,0.53,0.54,0.54,0.53,0.53,0.52,0.51,0.52,0.52,0.53,0.53,0.53,0.53,0.53,0.53,0.53,0.53,0.53,0.53,0.52,0.52,0.52,0.52,0.52,0.52,0.52,0.52,0.52,0.52,0.53,0.53,0.53,0.53,0.52,0.53,0.53,0.53,0.53,0.53,0.53,0.53,0.53,0.53,0.53,0.53,0.54,0.54,0.54,0.54,0.53,0.53,0.53,0.53,0.53,0.53,0.54,0.54,0.54,0.53,0.53,0.53,0.53,0.53,0.53,0.53,0.52,0.52,0.52,0.52,0.52,0.51,0.51,0.51,0.50,0.51,0.51,0.52,0.51,0.51,0.50,0.50,0.51,0.51,0.51,0.51,0.51,0.50,0.50,0.50,0.50,0.51,0.51,0.51,0.51,0.51,0.50,0.50,0.50,0.50,0.51,0.51,0.51,0.51,0.51,0.51,0.50,0.50,0.51,0.50,0.51,0.51,0.51,0.52,0.52,0.53,0.52,0.52,0.52,0.52,0.52,0.52,0.52,0.52,0.52,0.52,0.51,0.51,0.51,0.51,0.51,0.51,0.51,0.51,0.51,0.51,0.51,0.52,0.52,0.52,0.52,0.52,0.51,0.51,0.51,0.52,0.52,0.53,0.53,0.52,0.52,0.52,0.52,0.52,0.52,0.51,0.52,0.52,0.52,0.52,0.51,0.51,0.51,0.51,0.51,0.51,0.51,0.52,0.52,0.53,0.52,0.52,0.52,0.52,0.53,0.52,0.52,0.52,0.52,0.52,0.51,0.52,0.52,0.53,0.52,0.53,0.53,0.53,0.53,0.53,0.52,0.53,0.53,0.53,0.53,0.53,0.54,0.53,0.54,0.54,0.54,0.55,0.55,0.55,0.56,0.56,0.56,0.56,0.55,0.55,0.56,0.56,0.56,0.56,0.56,0.56,0.56,0.56,0.57,0.58,0.58,0.59,0.60,0.61,0.62,0.63,0.63,0.63,0.64,0.65,0.66,0.67,0.68,0.69,0.69,0.70,0.71,0.71,0.72,0.73,0.74,0.74,0.75,0.77,0.77,0.77,0.78,0.79,0.79,0.80,0.81,0.81,0.82,0.82,0.82,0.82,0.83,0.84,0.85,0.85,0.85,0.85,0.85,0.85,0.85,0.85,0.85,0.84,0.85,0.85,0.85,0.84,0.85,0.85,0.85,0.84,0.85,0.85,0.84,0.84,0.84,0.84,0.84,0.84,0.84,0.85,0.85,0.85,0.85,0.86,0.86,0.86,0.86,0.86,0.86,0.87,0.87,0.87,0.87,0.88,0.88,0.88,0.89,0.88,0.89,0.89,0.89,0.89,0.90,0.89,0.89,0.89,0.90,0.90,0.90,0.90,0.91,0.90,0.90,0.90,0.90,0.90,0.90,0.90,0.89,0.88,0.88,0.88,0.88,0.88,0.88,0.88,0.88,0.88,0.89,0.89,0.89,0.88,0.89,0.89,0.89,0.89,0.89,0.89,0.89,0.89,0.89,0.89,0.89,0.88,0.89,0.89,0.89,0.88,0.88,0.87,0.86,0.86,0.85,0.84,0.84,0.83,0.82,0.82,0.81,0.81,0.81,0.80,0.79,0.79,0.79,0.78,0.78,0.78,0.78,0.78,0.78,0.78,0.79,0.78,0.79,0.78,0.78,0.78,0.78,0.78,0.77,0.77,0.78,0.78,0.78,0.77,0.77,0.77,0.77,0.77,0.78,0.78,0.79,0.79,0.80,0.81,0.82,0.83,0.84,0.84,0.85,0.85,0.86,0.86,0.87,0.87,0.87,0.88,0.88,0.88,0.87,0.87,0.87,0.87,0.87,0.87,0.87,0.87,0.87,0.87,0.87,0.88,0.88,0.87,0.87,0.87,0.87,0.87,0.88,0.88,0.89,0.88,0.88,0.89,0.89,0.89,0.89,0.89,0.89,0.89,0.90,0.90,0.90,0.90,0.90,0.90,0.88,0.88,0.88,0.87,0.86,0.86,0.84,0.83,0.82,0.80,0.79,0.78,0.77,0.76,0.74,0.74,0.73,0.73,0.73,0.72,0.72,0.72,0.70,0.69,0.68,0.68,0.67,0.65,0.64,0.63,0.61,0.60,0.59,0.58,0.56,0.56,0.56,0.55,0.55,0.55,0.55,0.56,0.56,0.56,0.56,0.57,0.58,0.59,0.61,0.62,0.64,0.65,0.66,0.67,0.68,0.70,0.70,0.70,0.70,0.71,0.71,0.71,0.72,0.73,0.74,0.75,0.75,0.76,0.77,0.78,0.79,0.81,0.82,0.83,0.84,0.85,0.85,0.86,0.86,0.87,0.87,0.87,0.87,0.87,0.88,0.88,0.87,0.88,0.88,0.88,0.88,0.87,0.88,0.88,0.88,0.88,0.88,0.88,0.88,0.89,0.88,0.88,0.89,0.89,0.89,0.89,0.89,0.89,0.89,0.89,0.89,0.89,0.89,0.89,0.89,0.89,0.89,0.89,0.89,0.90,0.90,0.90,0.89,0.89
Q7Z7A1	0.67,0.67,0.68,0.69,0.69,0.70,0.70,0.70,0.70,0.70,0.70,0.71,0.72,0.72,0.73,0.73,0.73,0.73,0.74,0.74,0.74,0.74,0.74,0.73,0.74,0.75,0.76,0.77,0.78,0.78,0.78,0.78,0.78,0.79,0.79,0.79,0.80,0.81,0.81,0.82,0.83,0.83,0.83,0.82,0.82,0.82,0.81,0.81,0.81,0.81,0.82,0.82,0.82,0.81,0.82,0.82,0.82,0.81,0.80,0.79,0.78,0.77,0.75,0.74,0.73,0.72,0.70,0.68,0.66,0.66,0.66,0.64,0.64,0.63,0.63,0.62,0.60,0.59,0.58,0.57,0.55,0.55,0.53,0.53,0.51,0.50,0.49,0.49,0.50,0.50,0.51,0.50,0.49,0.48,0.46,0.45,0.44,0.41,0.40,0.41,0.40,0.40,0.40,0.40,0.40,0.40,0.39,0.39,0.40,0.39,0.38,0.37,0.36,0.35,0.34,0.33,0.32,0.32,0.33,0.32,0.32,0.32,0.30,0.31,0.31,0.31,0.32,0.33,0.30,0.29,0.28,0.26,0.25,0.24,0.23,0.24,0.23,0.23,0.23,0.24,0.25,0.25,0.25,0.24,0.24,0.24,0.24,0.24,0.25,0.25,0.25,0.26,0.27,0.27,0.26,0.26,0.25,0.26,0.25,0.25,0.25,0.25,0.26,0.26,0.25,0.25,0.26,0.25,0.23,0.25,0.25,0.24,0.25,0.25,0.25,0.26,0.26,0.26,0.25,0.25,0.24,0.23,0.23,0.23,0.23,0.24,0.24,0.23,0.25,0.23,0.22,0.23,0.23,0.22,0.23,0.24,0.24,0.26,0.26,0.26,0.26,0.26,0.25,0.24,0.24,0.24,0.24,0.24,0.25,0.25,0.24,0.25,0.26,0.26,0.26,0.27,0.26,0.26,0.26,0.26,0.26,0.26,0.26,0.25,0.26,0.27,0.26,0.26,0.26,0.25,0.26,0.27,0.28,0.29,0.30,0.30,0.30,0.32,0.30,0.30,0.32,0.32,0.32,0.33,0.34,0.35,0.35,0.34,0.35,0.35,0.36,0.36,0.35,0.35,0.34,0.35,0.35,0.34,0.34,0.34,0.34,0.35,0.35,0.35,0.36,0.35,0.35,0.36,0.35,0.35,0.36,0.37,0.37,0.36,0.36,0.37,0.37,0.37,0.36,0.37,0.37,0.37,0.37,0.39,0.39,0.39,0.39,0.40,0.41,0.40,0.41,0.42,0.42,0.42,0.43,0.43,0.43,0.44,0.45,0.46,0.47,0.48,0.49,0.50,0.50,0.51,0.52,0.52,0.52,0.52,0.52,0.52,0.52,0.52,0.52,0.51,0.51,0.52,0.52,0.51,0.52,0.52,0.52,0.52,0.52,0.52,0.52,0.53,0.53,0.53,0.53,0.53,0.53,0.53,0.53,0.53,0.53,0.53,0.53,0.53,0.54,0.55,0.55,0.55,0.56,0.56,0.57,0.57,0.58,0.59,0.60,0.61,0.62,0.63,0.64,0.65,0.66,0.66,0.67,0.68,0.68,0.68,0.69,0.70,0.71,0.72,0.72,0.72,0.73,0.73,0.74,0.74,0.75,0.75,0.76,0.75,0.76,0.77,0.76,0.77,0.76,0.77,0.77,0.77,0.77,0.77,0.78,0.78,0.79,0.79,0.79,0.79,0.78,0.78,0.78,0.77,0.77,0.77,0.77,0.77,0.77,0.77,0.77,0.77,0.77,0.76,0.75,0.76,0.76,0.76,0.76,0.76,0.75,0.76,0.76,0.75,0.76,0.76,0.77,0.77,0.77,0.78,0.77,0.77,0.77,0.77,0.76,0.75,0.74,0.73,0.73,0.73,0.72,0.72,0.71,0.71,0.71,0.70,0.70,0.69,0.69,0.69,0.68,0.67,0.67,0.66,0.65,0.65,0.65,0.64,0.64,0.64,0.64,0.65,0.65,0.65,0.65,0.66,0.66,0.66,0.66,0.66,0.66,0.67,0.66,0.66,0.67,0.67,0.68,0.68,0.67,0.68,0.68,0.67,0.67,0.67,0.67,0.66,0.66,0.65,0.64,0.64,0.64,0.64,0.62,0.62,0.63,0.62,0.62,0.61,0.61,0.60,0.59,0.58,0.56,0.55,0.54,0.54,0.52,0.50,0.50,0.48,0.47,0.47,0.46,0.46,0.45,0.43,0.42,0.41,0.40,0.41,0.39,0.39,0.39,0.38,0.37,0.37,0.37,0.36,0.37,0.38,0.38,0.37,0.37,0.39,0.38,0.37,0.38,0.37,0.36,0.36,0.37,0.37,0.36,0.37,0.37,0.37,0.36,0.36,0.36,0.36,0.37,0.36,0.36,0.36,0.36,0.36,0.36,0.37,0.36,0.37,0.38,0.38,0.38,0.38,0.39,0.39,0.39,0.40,0.40,0.39,0.38,0.39,0.38,0.38,0.38,0.38,0.38,0.38,0.39,0.38,0.38,0.39,0.38,0.38,0.39,0.40,0.39,0.39,0.40,0.41,0.40,0.40,0.40,0.39,0.39,0.40,0.40,0.40,0.40,0.41,0.41,0.41,0.41,0.41,0.41,0.41,0.41,0.41,0.41,0.42,0.43,0.43,0.43,0.43,0.43,0.43,0.44,0.44,0.44,0.44,0.45,0.45,0.45,0.46,0.46,0.46,0.46,0.47,0.47,0.47,0.47,0.48,0.47,0.48,0.49,0.49,0.50,0.50,0.49,0.50,0.50,0.48,0.48,0.48,0.47,0.46,0.47,0.47,0.46,0.46,0.46,0.46,0.45,0.45,0.46,0.46,0.46,0.45,0.46,0.45,0.45,0.46,0.46,0.46,0.46,0.46,0.47,0.47,0.47,0.47,0.47,0.47,0.47,0.48,0.49,0.48,0.49,0.49,0.49,0.49,0.49,0.49,0.50,0.51,0.51,0.53,0.53,0.54,0.55,0.55,0.56,0.56,0.55,0.56,0.56,0.56,0.56,0.56,0.57,0.57,0.58,0.58,0.58,0.58,0.57,0.57,0.56,0.56,0.56,0.56,0.56,0.57,0.57,0.57,0.56,0.56,0.55,0.55,0.55,0.55,0.55,0.55,0.55,0.55,0.54,0.54,0.53,0.53,0.52,0.51,0.50,0.49,0.49,0.48,0.48,0.46,0.47,0.46,0.45,0.44,0.45,0.44,0.43,0.42,0.43,0.43,0.43,0.44,0.44,0.43,0.43,0.43,0.43,0.43,0.43,0.43,0.44,0.44,0.44,0.44,0.44,0.44,0.44,0.44,0.44,0.44,0.45,0.45,0.45,0.46,0.46,0.47,0.48,0.48,0.49,0.50,0.51,0.51,0.52,0.53,0.54,0.54,0.55,0.56,0.57,0.57,0.58,0.59,0.60,0.61,0.62,0.62,0.63,0.64,0.64,0.65,0.66,0.65,0.65,0.65,0.65,0.65,0.64,0.64,0.64,0.64,0.63,0.63,0.63,0.64,0.65,0.66,0.66,0.66,0.65,0.66,0.65,0.66,0.66,0.66,0.67,0.66,0.66,0.65,0.64,0.63,0.63,0.61,0.60,0.59,0.58,0.57,0.56,0.56,0.55,0.54,0.53,0.53,0.53,0.53,0.54,0.53,0.54,0.54,0.55,0.55,0.55,0.56,0.55,0.54,0.54,0.53,0.53,0.53,0.52,0.53,0.53,0.54,0.54,0.53,0.52,0.52,0.53,0.53,0.53,0.55,0.55,0.54,0.55,0.56,0.55,0.55,0.57,0.56,0.55,0.55,0.54,0.53,0.52,0.53,0.52,0.51,0.51,0.51,0.51,0.50,0.50,0.50,0.50,0.50,0.51,0.51,0.51,0.51,0.50,0.50,0.50,0.50,0.50,0.49,0.49,0.50,0.50,0.49,0.49,0.48,0.48,0.47,0.46,0.46,0.46,0.45,0.44,0.43,0.44,0.44,0.44,0.45,0.45,0.45,0.45,0.44,0.45,0.45,0.44,0.43,0.43,0.43,0.41,0.41,0.42,0.40,0.40,0.40,0.40,0.40,0.39,0.40,0.39,0.39,0.39,0.39,0.39,0.39,0.39,0.39,0.40,0.40,0.40,0.41,0.41,0.41,0.42,0.43,0.44,0.44,0.45,0.45,0.45,0.45,0.44,0.45,0.46,0.46,0.46,0.47,0.48,0.48,0.49,0.50,0.50,0.49,0.50,0.50,0.50,0.50,0.51,0.51,0.50,0.49,0.50,0.50,0.49,0.49,0.48,0.49,0.48,0.49,0.49,0.48,0.49,0.49,0.49,0.49,0.48,0.47,0.47,0.47,0.47,0.47,0.47,0.48,0.47,0.47,0.48,0.48,0.48,0.48,0.49,0.48,0.48,0.48,0.48,0.47,0.47,0.47,0.45,0.44,0.44,0.44,0.43,0.41,0.41,0.40,0.39,0.39,0.38,0.37,0.37,0.36,0.35,0.35,0.35,0.33,0.33,0.33,0.33,0.32,0.31,0.32,0.32,0.31,0.31,0.31,0.31,0.30,0.30,0.30,0.30,0.30,0.31,0.32,0.33,0.34,0.36,0.37,0.38,0.38,0.40,0.40,0.42,0.42,0.43,0.44,0.45,0.45,0.46,0.46,0.46,0.46,0.46,0.46,0.45,0.46,0.46,0.46,0.46,0.46,0.46,0.45,0.44,0.43,0.43,0.44,0.43,0.42,0.42,0.42,0.41,0.40,0.38,0.38,0.38,0.37,0.37,0.36,0.33,0.33,0.34,0.33,0.32,0.32,0.32,0.31,0.31,0.31,0.30,0.30,0.30,0.29,0.28,0.28,0.29,0.29,0.28,0.28,0.29,0.28,0.29,0.30,0.31,0.32,0.34,0.35,0.36,0.37,0.40,0.41,0.42,0.43,0.44,0.45,0.44,0.44,0.45,0.44,0.45,0.47,0.47,0.48,0.50,0.51,0.52,0.52,0.54,0.56,0.57,0.60,0.60,0.62,0.64,0.65,0.68,0.68,0.70,0.72,0.73,0.74,0.75,0.76,0.76,0.77,0.78,0.78,0.78,0.78,0.78,0.77,0.77,0.76,0.75,0.75,0.75,0.77,0.77,0.77,0.79,0.79,0.79,0.80,0.80,0.80,0.80,0.79,0.79,0.77,0.77,0.76,0.75,0.75,0.74,0.74,0.74,0.74,0.74,0.74,0.74,0.74,0.74,0.74,0.74,0.74,0.74,0.73,0.72,0.71,0.71,0.72,0.72,0.72,0.74,0.75,0.76,0.75,0.75,0.75,0.76,0.75,0.75,0.75,0.75,0.75,0.75,0.75,0.76,0.76,0.78,0.77,0.78,0.77,0.76,0.77,0.76,0.76,0.76,0.75,0.75,0.75,0.75,0.75,0.75,0.76,0.76,0.76,0.75,0.75,0.74,0.72,0.70,0.68,0.68,0.66,0.65,0.65,0.65,0.63,0.62,0.60,0.59,0.58,0.58,0.57,0.57,0.55,0.55,0.55,0.55,0.55,0.56,0.55,0.56,0.58,0.59,0.60,0.60,0.60,0.60,0.61,0.61,0.61,0.60,0.60,0.60,0.60,0.60,0.61,0.63,0.65,0.67,0.68,0.70,0.70,0.71,0.72,0.73,0.73,0.74,0.76,0.77,0.78,0.80,0.80,0.80,0.81,0.82,0.82,0.81,0.81,0.80,0.79,0.79,0.78,0.77,0.76,0.76,0.75,0.74,0.74,0.73,0.72,0.72,0.71,0.70,0.70,0.69,0.69,0.69,0.69,0.69,0.69,0.68,0.68,0.67,0.66,0.65,0.65,0.63,0.63,0.63,0.61,0.60,0.59,0.58,0.58,0.57,0.56,0.56,0.56,0.55,0.56,0.56,0.56,0.56,0.56,0.56,0.56,0.56,0.55,0.55,0.56,0.56,0.55,0.55,0.56,0.55,0.54,0.54,0.54,0.53,0.51,0.51,0.51,0.50,0.50,0.51,0.51,0.50,0.51,0.51,0.51,0.52,0.53,0.54,0.54,0.55,0.56,0.56,0.56,0.57,0.57,0.57,0.58,0.58,0.59,0.59,0.60,0.60,0.60,0.62,0.62,0.62,0.64,0.65,0.66,0.66,0.66,0.68,0.68,0.68,0.69,0.70,0.70,0.70,0.70,0.70,0.70,0.70,0.71,0.71,0.71,0.71,0.70,0.70,0.69,0.70,0.69,0.68,0.68,0.68,0.66,0.66,0.66,0.65,0.65,0.64,0.64,0.64,0.63,0.63,0.62,0.62,0.61,0.61,0.60,0.59,0.59,0.58,0.58,0.57,0.57,0.57,0.57,0.57,0.56,0.56,0.57,0.57,0.57,0.57,0.57,0.56,0.56,0.56,0.56,0.56,0.55,0.55,0.56,0.56,0.55,0.56,0.56,0.56,0.56,0.56,0.55,0.54,0.54,0.54,0.53,0.53,0.53,0.52,0.52,0.52,0.52,0.51,0.51,0.51,0.51,0.49,0.49,0.48,0.47,0.47,0.47,0.46,0.44,0.44,0.44,0.42,0.42,0.41,0.41,0.40,0.41,0.40,0.40,0.40,0.39,0.40,0.39,0.40,0.39,0.39,0.39,0.39,0.40,0.40,0.40,0.40,0.40,0.41,0.42,0.41,0.41,0.41,0.42,0.42,0.42,0.42,0.43,0.43,0.44,0.45,0.45,0.44,0.45,0.45,0.45,0.45,0.45,0.45,0.45,0.45,0.45,0.44,0.45,0.45,0.45,0.45,0.45,0.44,0.44,0.44,0.43,0.43,0.44,0.42,0.42,0.42,0.41,0.40,0.39,0.38,0.37,0.37,0.36,0.35,0.34,0.33,0.33,0.32,0.31,0.31,0.31,0.31,0.30,0.31,0.32,0.32,0.33,0.34,0.35,0.34,0.34,0.35,0.35,0.36,0.36,0.36,0.35,0.36,0.36,0.37,0.38,0.39,0.39,0.38,0.40,0.40,0.39,0.41,0.42,0.41,0.42,0.44,0.44,0.45,0.46,0.47,0.48,0.49,0.50,0.50,0.50,0.51,0.51,0.51,0.52,0.51,0.52,0.51,0.51,0.51,0.52,0.53,0.52,0.52,0.52,0.52,0.52,0.52,0.52,0.52,0.52,0.51,0.52,0.52,0.52,0.52,0.53,0.54,0.54,0.53,0.54,0.54,0.53,0.54,0.54,0.53,0.53,0.53,0.52,0.51,0.51,0.51,0.50,0.50,0.51,0.50,0.50,0.50,0.50,0.50,0.50,0.50,0.49,0.50,0.50,0.50,0.50,0.50,0.50,0.49,0.49,0.49,0.50,0.49,0.49,0.49,0.49,0.49,0.49,0.49,0.49,0.49,0.49,0.49,0.49,0.49,0.50,0.49,0.49,0.49,0.50,0.50,0.50,0.51,0.52,0.52,0.51,0.51,0.51,0.51,0.52,0.52,0.52,0.51,0.52,0.51,0.50,0.50,0.50,0.51,0.51,0.51,0.51,0.51,0.50,0.50,0.49,0.49,0.49,0.49,0.50,0.49,0.49,0.49,0.49,0.48,0.48,0.49,0.48,0.49,0.48,0.48,0.48,0.48,0.48,0.47,0.47,0.48,0.48,0.47,0.47,0.47,0.47,0.47,0.47,0.47,0.47,0.48,0.48,0.48,0.48,0.48,0.48,0.47,0.47,0.48,0.48,0.48,0.48,0.47,0.47,0.48,0.48,0.49,0.49,0.49,0.50,0.51,0.50,0.51,0.51,0.52,0.52,0.53,0.53,0.53,0.55,0.55,0.55,0.55,0.55,0.56,0.56,0.56,0.56,0.56,0.55,0.56,0.56,0.56,0.57,0.57,0.57,0.56,0.56,0.56,0.56,0.57,0.57,0.57,0.57,0.57,0.57,0.57,0.56,0.56,0.56,0.55,0.56,0.56,0.55,0.55,0.55,0.54,0.53,0.53,0.53,0.53,0.53,0.53,0.53,0.52,0.52,0.51,0.51,0.51,0.51,0.51,0.51,0.51,0.51,0.50,0.51,0.51,0.51,0.51,0.51,0.51,0.51,0.51,0.51,0.52,0.52,0.52,0.52,0.53,0.53,0.53,0.53,0.52,0.52,0.53,0.54,0.54,0.54,0.55,0.55,0.55,0.55,0.55,0.55,0.55,0.56,0.56,0.55,0.55,0.56,0.56,0.55,0.55,0.55,0.56,0.56,0.55,0.55,0.55,0.56,0.57,0.56,0.56,0.55,0.55,0.55,0.55,0.55,0.54,0.54,0.54,0.54,0.54,0.54,0.54,0.53,0.53,0.53,0.53,0.52,0.53,0.53,0.53,0.53,0.52,0.52,0.53,0.52,0.52,0.52,0.52,0.51,0.52,0.52,0.52,0.52,0.52,0.52,0.52,0.52,0.52,0.51,0.51,0.52,0.52,0.52,0.52,0.51,0.51,0.51,0.51,0.51,0.51,0.51,0.51,0.51,0.51,0.51,0.51,0.51,0.50,0.50,0.50,0.50,0.49,0.50,0.50,0.50,0.51,0.51,0.50,0.50,0.51,0.50,0.49,0.49,0.49,0.49,0.49,0.49,0.48,0.48,0.48,0.48,0.48,0.48,0.47,0.47,0.47,0.47,0.47,0.47,0.46,0.46,0.46,0.46,0.46,0.46,0.45,0.45,0.45,0.45,0.44,0.43,0.43,0.43,0.43,0.43,0.43,0.43,0.42,0.43,0.42,0.42,0.43,0.43,0.44,0.44,0.45,0.45,0.45,0.44,0.45,0.45,0.45,0.44,0.45,0.45,0.45,0.46,0.47,0.47,0.46,0.47,0.46,0.47,0.47,0.47,0.47,0.48,0.48,0.48,0.48,0.48,0.48,0.48,0.49,0.49,0.48,0.48,0.48,0.49,0.49,0.49,0.49,0.48,0.48,0.48,0.48,0.47,0.47,0.47,0.48,0.47,0.46,0.46,0.46,0.46,0.45,0.45,0.44,0.44,0.43,0.44,0.43,0.43,0.43,0.43,0.43,0.43,0.43,0.42,0.42,0.42,0.42,0.42,0.42,0.41,0.41,0.42,0.42,0.42,0.41,0.42,0.43,0.43,0.43,0.43,0.43,0.43,0.43,0.44,0.44,0.44,0.44,0.45,0.45,0.46,0.46,0.47,0.47,0.47,0.48,0.48,0.48,0.49,0.49,0.48,0.49,0.49,0.49,0.50,0.50,0.50,0.50,0.51,0.51,0.51,0.52,0.53,0.52,0.52,0.53,0.54,0.53,0.53,0.54,0.54,0.55,0.54,0.55,0.55,0.54,0.54,0.55,0.56,0.56,0.57,0.58,0.58,0.59,0.59,0.60,0.60,0.61,0.61,0.61,0.62,0.62,0.62,0.62,0.61,0.61,0.61,0.62,0.61,0.61,0.61,0.62,0.61,0.61,0.60,0.60,0.60,0.59,0.59,0.59,0.58,0.57,0.57,0.56,0.55,0.54,0.52,0.51,0.49,0.49,0.48,0.48,0.47,0.48,0.47,0.48,0.48,0.48,0.47,0.46,0.46,0.46,0.45,0.45,0.46,0.47,0.48,0.48,0.48,0.50,0.51,0.52,0.52,0.53,0.53,0.54,0.54,0.55,0.56,0.57,0.58,0.59,0.60,0.60,0.62,0.63,0.64,0.65,0.66,0.68,0.67,0.68,0.67,0.68,0.66,0.65,0.64,0.63,0.64,0.64,0.65,0.65,0.64,0.64,0.63,0.63,0.62,0.60,0.59,0.59,0.58,0.55,0.54,0.53,0.52,0.50,0.49,0.48,0.46,0.45,0.44,0.42,0.41,0.41,0.41,0.40,0.40,0.41,0.39,0.39,0.39,0.38,0.37,0.36,0.35,0.35,0.34,0.34,0.33,0.32,0.31,0.30,0.29,0.29,0.29,0.29,0.28,0.28,0.28,0.28,0.27,0.26,0.27,0.27,0.27,0.28,0.29,0.29,0.30,0.31,0.32,0.34,0.35,0.35,0.36,0.37,0.37,0.37,0.38,0.39,0.40,0.41,0.42,0.44,0.45,0.46,0.47,0.48,0.50,0.51,0.52,0.54,0.55,0.56,0.57,0.59,0.60,0.61,0.62,0.63,0.65,0.67,0.68,0.70,0.70,0.71,0.71,0.72,0.73,0.73,0.74,0.74,0.75,0.74,0.74,0.74,0.74,0.74,0.73,0.73,0.74,0.74,0.74,0.75
P0CG22	0.89,0.89,0.89,0.88,0.88,0.88,0.88,0.86,0.84,0.81,0.80,0.80,0.79,0.77,0.74,0.72,0.70,0.69,0.67,0.66,0.64,0.63,0.61,0.59,0.57,0.56,0.54,0.51,0.49,0.47,0.45,0.44,0.41,0.41,0.39,0.37,0.35,0.34,0.31,0.29,0.27,0.25,0.23,0.22,0.22,0.21,0.21,0.20,0.19,0.20,0.21,0.20,0.18,0.19,0.19,0.19,0.21,0.23,0.24,0.25,0.26,0.27,0.26,0.26,0.26,0.26,0.26,0.26,0.27,0.27,0.28,0.29,0.30,0.32,0.31,0.31,0.31,0.32,0.32,0.32,0.33,0.34,0.34,0.34,0.35,0.35,0.34,0.33,0.33,0.33,0.32,0.30,0.30,0.30,0.29,0.28,0.29,0.28,0.26,0.26,0.25,0.27,0.27,0.27,0.27,0.26,0.27,0.27,0.29,0.30,0.31,0.31,0.30,0.31,0.31,0.31,0.31,0.31,0.31,0.31,0.31,0.31,0.31,0.31,0.31,0.30,0.29,0.29,0.28,0.28,0.28,0.28,0.30,0.31,0.30,0.31,0.31,0.32,0.31,0.32,0.33,0.33,0.32,0.31,0.31,0.31,0.30,0.30,0.29,0.28,0.26,0.25,0.24,0.23,0.22,0.20,0.21,0.22,0.21,0.23,0.23,0.23,0.22,0.22,0.22,0.22,0.21,0.21,0.21,0.21,0.22,0.22,0.22,0.21,0.21,0.21,0.22,0.22,0.22,0.22,0.22,0.22,0.21,0.21,0.23,0.23,0.25,0.25,0.25,0.25,0.25,0.25,0.25,0.24,0.25,0.25,0.25,0.24,0.23,0.23,0.21,0.21,0.21,0.22,0.23,0.23,0.24,0.24,0.25,0.27,0.28,0.28,0.29,0.29,0.30,0.30,0.30,0.31,0.30,0.30,0.32,0.32,0.32,0.33,0.32,0.30,0.30,0.28,0.30,0.30,0.30,0.31,0.31,0.32,0.32,0.32,0.33,0.32,0.33,0.32,0.33,0.34,0.33,0.35,0.36,0.36,0.36,0.36,0.35,0.35,0.34,0.32,0.31,0.31,0.31,0.30,0.30,0.31,0.30,0.32,0.34,0.33,0.32,0.31,0.31,0.32,0.32,0.32,0.33,0.32,0.32,0.33,0.34,0.34,0.34,0.35,0.36,0.36,0.38,0.39,0.41
Q8N608	0.85,0.85,0.85,0.85,0.86,0.86,0.87,0.87,0.87,0.87,0.86,0.86,0.86,0.84,0.83,0.82,0.81,0.80,0.79,0.79,0.78,0.77,0.76,0.75,0.74,0.74,0.73,0.73,0.72,0.71,0.70,0.69,0.68,0.67,0.66,0.66,0.65,0.65,0.65,0.65,0.65,0.65,0.64,0.63,0.62,0.62,0.60,0.59,0.56,0.55,0.53,0.53,0.51,0.50,0.50,0.50,0.51,0.51,0.50,0.50,0.49,0.49,0.49,0.47,0.47,0.46,0.46,0.45,0.44,0.43,0.42,0.42,0.41,0.40,0.38,0.37,0.36,0.35,0.34,0.34,0.33,0.31,0.30,0.29,0.28,0.27,0.25,0.25,0.26,0.27,0.28,0.29,0.29,0.30,0.31,0.30,0.29,0.27,0.28,0.29,0.28,0.27,0.28,0.28,0.29,0.30,0.30,0.30,0.31,0.31,0.31,0.31,0.30,0.30,0.31,0.31,0.32,0.32,0.31,0.31,0.29,0.29,0.28,0.30,0.30,0.31,0.32,0.32,0.33,0.32,0.31,0.29,0.29,0.28,0.26,0.26,0.26,0.26,0.25,0.24,0.23,0.23,0.25,0.24,0.24,0.25,0.24,0.24,0.23,0.22,0.23,0.22,0.23,0.25,0.25,0.27,0.29,0.28,0.29,0.29,0.29,0.29,0.29,0.29,0.28,0.27,0.27,0.27,0.27,0.27,0.27,0.26,0.26,0.25,0.25,0.25,0.26,0.26,0.26,0.26,0.26,0.26,0.26,0.25,0.25,0.23,0.24,0.25,0.26,0.26,0.27,0.27,0.28,0.27,0.26,0.27,0.25,0.24,0.25,0.25,0.26,0.26,0.26,0.26,0.25,0.25,0.25,0.24,0.23,0.22,0.21,0.21,0.22,0.22,0.22,0.22,0.22,0.22,0.22,0.23,0.23,0.23,0.23,0.23,0.22,0.23,0.23,0.21,0.21,0.18,0.18,0.17,0.16,0.15,0.16,0.14,0.13,0.13,0.13,0.13,0.13,0.13,0.14,0.14,0.15,0.15,0.16,0.17,0.19,0.20,0.22,0.23,0.25,0.27,0.28,0.30,0.31,0.30,0.31,0.31,0.30,0.30,0.30,0.30,0.30,0.31,0.31,0.31,0.31,0.30,0.31,0.31,0.32,0.32,0.33,0.32,0.32,0.32,0.32,0.32,0.32,0.34,0.34,0.34,0.35,0.34,0.35,0.34,0.33,0.32,0.31,0.31,0.31,0.29,0.28,0.30,0.30,0.30,0.30,0.28,0.28,0.28,0.28,0.28,0.29,0.29,0.28,0.28,0.28,0.29,0.30,0.28,0.28,0.27,0.28,0.27,0.27,0.27,0.27,0.28,0.27,0.26,0.25,0.24,0.22,0.21,0.21,0.20,0.20,0.20,0.20,0.21,0.20,0.19,0.20,0.20,0.19,0.18,0.18,0.18,0.19,0.19,0.21,0.21,0.24,0.23,0.23,0.23,0.23,0.22,0.22,0.22,0.22,0.23,0.23,0.23,0.24,0.24,0.25,0.26,0.26,0.27,0.27,0.26,0.26,0.26,0.26,0.26,0.26,0.26,0.28,0.28,0.29,0.29,0.30,0.29,0.29,0.28,0.27,0.26,0.25,0.24,0.24,0.23,0.23,0.21,0.22,0.24,0.26,0.27,0.28,0.30,0.30,0.31,0.30,0.31,0.32,0.32,0.32,0.31,0.30,0.31,0.30,0.30,0.30,0.30,0.31,0.31,0.32,0.31,0.31,0.29,0.29,0.30,0.29,0.28,0.28,0.28,0.28,0.27,0.28,0.28,0.28,0.28,0.29,0.29,0.30,0.29,0.27,0.25,0.24,0.21,0.20,0.19,0.18,0.18,0.17,0.17,0.19,0.21,0.20,0.21,0.20,0.22,0.22,0.23,0.22,0.23,0.24,0.24,0.25,0.26,0.28,0.29,0.27,0.26,0.26,0.26,0.26,0.26,0.27,0.27,0.27,0.29,0.29,0.28,0.29,0.28,0.28,0.28,0.28,0.28,0.28,0.29,0.28,0.30,0.29,0.30,0.29,0.27,0.25,0.24,0.23,0.22,0.21,0.21,0.23,0.24,0.23,0.23,0.24,0.24,0.24,0.23,0.22,0.22,0.22,0.22,0.23,0.23,0.23,0.24,0.25,0.25,0.24,0.24,0.25,0.24,0.26,0.27,0.28,0.30,0.30,0.31,0.31,0.32,0.32,0.31,0.33,0.33,0.35,0.36,0.36,0.37,0.37,0.37,0.37,0.35,0.34,0.34,0.32,0.31,0.30,0.31,0.31,0.32,0.33,0.35,0.36,0.36,0.35,0.35,0.34,0.32,0.32,0.32,0.30,0.30,0.30,0.30,0.29,0.29,0.27,0.27,0.26,0.25,0.25,0.24,0.25,0.24,0.25,0.23,0.22,0.22,0.21,0.22,0.22,0.22,0.22,0.22,0.22,0.23,0.24,0.23,0.22,0.21,0.20,0.19,0.16,0.15,0.14,0.14,0.14,0.15,0.15,0.15,0.15,0.15,0.15,0.15,0.14,0.13,0.13,0.13,0.13,0.13,0.14,0.15,0.15,0.14,0.15,0.14,0.13,0.13,0.14,0.14,0.14,0.14,0.15,0.15,0.15,0.15,0.15,0.14,0.14,0.16,0.17,0.18,0.18,0.18,0.18,0.20,0.22,0.22,0.21,0.21,0.21,0.21,0.21,0.21,0.20,0.20,0.20,0.19,0.19,0.19,0.18,0.17,0.17,0.17,0.16,0.16,0.16,0.18,0.19,0.19,0.19,0.19,0.20,0.19,0.19,0.19,0.18,0.17,0.17,0.17,0.15,0.14,0.13,0.13,0.13,0.14,0.12,0.10,0.10,0.10,0.10,0.10,0.10,0.10,0.10,0.10,0.10,0.10,0.11,0.13,0.15,0.15,0.17,0.18,0.19,0.19,0.20,0.20,0.18,0.17,0.16,0.16,0.16,0.18,0.18,0.19,0.20,0.20,0.22,0.24,0.24,0.25,0.25,0.25,0.25,0.24,0.24,0.24,0.24,0.24,0.25,0.25,0.25,0.25,0.24,0.25,0.26,0.25,0.25,0.25,0.24,0.22,0.22,0.21,0.20,0.19,0.21,0.21,0.20,0.22,0.22,0.24,0.24,0.25,0.23,0.24,0.23,0.22,0.24,0.23,0.21,0.21,0.20,0.22,0.22,0.23,0.25,0.27,0.27,0.28,0.28,0.29,0.29,0.30,0.30,0.31,0.30,0.30,0.31,0.31,0.31,0.31,0.32,0.32,0.31,0.32,0.34,0.34,0.34,0.36,0.37,0.38,0.38,0.40,0.41,0.43,0.45,0.46,0.49,0.50,0.50,0.51,0.52,0.53,0.53,0.54,0.54,0.54,0.53,0.54,0.55,0.55,0.56,0.57,0.59,0.60,0.62,0.64,0.67,0.68
Q6PKH6	0.86,0.86,0.86,0.86,0.86,0.85,0.83,0.81,0.80,0.80,0.79,0.76,0.74,0.72,0.70,0.68,0.67,0.65,0.64,0.64,0.63,0.61,0.59,0.57,0.56,0.55,0.53,0.51,0.50,0.49,0.47,0.46,0.44,0.43,0.41,0.40,0.37,0.36,0.34,0.32,0.30,0.29,0.29,0.28,0.28,0.26,0.25,0.26,0.27,0.26,0.24,0.24,0.25,0.25,0.26,0.28,0.29,0.30,0.30,0.31,0.30,0.30,0.30,0.31,0.31,0.30,0.30,0.30,0.29,0.29,0.30,0.31,0.30,0.30,0.30,0.32,0.31,0.31,0.33,0.33,0.33,0.33,0.34,0.34,0.33,0.32,0.31,0.31,0.30,0.29,0.29,0.29,0.28,0.27,0.27,0.27,0.25,0.25,0.24,0.24,0.24,0.25,0.26,0.26,0.27,0.29,0.29,0.29,0.31,0.32,0.31,0.31,0.31,0.32,0.32,0.31,0.30,0.30,0.30,0.29,0.30,0.30,0.30,0.28,0.28,0.27,0.26,0.28,0.28,0.28,0.28,0.29,0.29,0.29,0.30,0.31,0.32,0.32,0.32,0.31,0.31,0.30,0.30,0.29,0.28,0.26,0.24,0.25,0.24,0.22,0.22,0.23,0.24,0.23,0.25,0.25,0.25,0.25,0.25,0.25,0.25,0.24,0.24,0.24,0.25,0.25,0.25,0.25,0.24,0.24,0.25,0.26,0.26,0.26,0.26,0.27,0.27,0.26,0.26,0.28,0.29,0.30,0.30,0.31,0.31,0.32,0.33,0.33,0.33,0.34,0.35,0.34,0.34,0.35,0.34,0.33,0.35,0.36,0.37,0.38,0.39,0.39,0.39,0.41,0.43,0.44,0.44,0.46,0.48,0.49,0.50,0.51,0.51,0.51,0.52,0.53,0.53,0.52,0.54,0.54,0.53,0.53,0.52,0.54,0.54,0.56,0.56,0.58,0.59,0.60
Q9UHL4	0.85,0.85,0.83,0.84,0.85,0.82,0.81,0.80,0.78,0.77,0.75,0.74,0.73,0.72,0.71,0.70,0.69,0.67,0.67,0.65,0.64,0.62,0.61,0.60,0.60,0.60,0.60,0.58,0.57,0.58,0.57,0.56,0.55,0.54,0.52,0.50,0.48,0.45,0.44,0.42,0.41,0.40,0.39,0.38,0.36,0.36,0.37,0.38,0.36,0.36,0.35,0.35,0.34,0.33,0.32,0.31,0.30,0.29,0.30,0.29,0.29,0.29,0.30,0.29,0.28,0.27,0.25,0.24,0.24,0.23,0.21,0.19,0.19,0.18,0.17,0.18,0.20,0.20,0.21,0.20,0.20,0.19,0.17,0.17,0.17,0.16,0.14,0.12,0.10,0.10,0.11,0.12,0.12,0.12,0.13,0.13,0.14,0.16,0.17,0.16,0.15,0.17,0.17,0.18,0.19,0.19,0.18,0.18,0.18,0.18,0.18,0.18,0.18,0.18,0.18,0.18,0.17,0.15,0.15,0.15,0.15,0.15,0.16,0.16,0.16,0.17,0.18,0.20,0.20,0.22,0.22,0.23,0.23,0.23,0.23,0.23,0.22,0.21,0.20,0.18,0.18,0.19,0.17,0.16,0.14,0.14,0.14,0.13,0.13,0.13,0.12,0.13,0.12,0.13,0.14,0.15,0.16,0.17,0.17,0.17,0.16,0.16,0.16,0.15,0.15,0.15,0.14,0.13,0.11,0.11,0.10,0.10,0.09,0.08,0.09,0.11,0.12,0.13,0.14,0.14,0.14,0.14,0.15,0.15,0.15,0.15,0.16,0.17,0.17,0.18,0.20,0.21,0.21,0.22,0.23,0.23,0.21,0.21,0.21,0.21,0.21,0.22,0.22,0.22,0.23,0.24,0.24,0.25,0.26,0.26,0.26,0.28,0.29,0.30,0.29,0.29,0.29,0.29,0.28,0.27,0.29,0.29,0.29,0.29,0.28,0.29,0.29,0.30,0.30,0.31,0.31,0.31,0.32,0.32,0.31,0.30,0.30,0.30,0.29,0.29,0.29,0.28,0.28,0.28,0.28,0.27,0.26,0.26,0.25,0.24,0.24,0.23,0.22,0.20,0.20,0.19,0.20,0.19,0.20,0.20,0.21,0.20,0.21,0.21,0.22,0.22,0.22,0.22,0.20,0.21,0.20,0.19,0.17,0.17,0.17,0.17,0.17,0.19,0.20,0.21,0.22,0.23,0.23,0.24,0.23,0.23,0.24,0.24,0.24,0.24,0.24,0.24,0.25,0.25,0.25,0.26,0.27,0.27,0.28,0.28,0.29,0.29,0.28,0.28,0.28,0.27,0.28,0.27,0.28,0.29,0.29,0.28,0.28,0.28,0.27,0.26,0.27,0.27,0.26,0.26,0.25,0.25,0.25,0.25,0.26,0.26,0.26,0.25,0.25,0.25,0.25,0.25,0.25,0.25,0.25,0.24,0.23,0.22,0.20,0.19,0.18,0.17,0.17,0.19,0.19,0.19,0.18,0.17,0.17,0.18,0.18,0.18,0.18,0.19,0.20,0.22,0.22,0.22,0.22,0.22,0.22,0.21,0.20,0.22,0.22,0.21,0.23,0.23,0.24,0.24,0.26,0.27,0.28,0.29,0.29,0.30,0.31,0.31,0.31,0.31,0.31,0.32,0.33,0.32,0.32,0.33,0.33,0.34,0.34,0.34,0.33,0.32,0.31,0.31,0.30,0.29,0.28,0.27,0.27,0.27,0.25,0.25,0.26,0.25,0.23,0.23,0.25,0.25,0.26,0.25,0.27,0.26,0.25,0.24,0.23,0.23,0.23,0.22,0.23,0.24,0.23,0.23,0.22,0.21,0.21,0.19,0.17,0.17,0.17,0.18,0.19,0.20,0.22,0.22,0.23,0.24,0.24,0.23,0.24,0.26,0.26,0.26,0.26,0.27,0.27,0.27,0.27,0.25,0.24,0.24,0.25,0.23,0.22,0.23,0.24,0.24,0.24,0.25,0.27,0.27,0.27,0.29,0.31,0.33,0.35,0.37,0.39,0.41,0.43,0.45,0.46,0.47,0.47,0.47,0.48,0.48,0.48,0.48,0.50,0.50,0.50,0.51,0.53,0.53,0.54,0.56,0.57,0.58,0.60,0.62,0.64,0.64
P0CJ85	0.78,0.79,0.80,0.77,0.77,0.75,0.74,0.74,0.74,0.72,0.70,0.70,0.68,0.66,0.65,0.64,0.63,0.61,0.62,0.61,0.60,0.58,0.56,0.54,0.52,0.51,0.50,0.48,0.46,0.44,0.43,0.41,0.40,0.40,0.38,0.37,0.37,0.35,0.35,0.35,0.33,0.33,0.30,0.29,0.29,0.27,0.26,0.27,0.26,0.25,0.25,0.26,0.26,0.26,0.27,0.27,0.28,0.28,0.30,0.30,0.29,0.32,0.33,0.35,0.35,0.36,0.36,0.36,0.38,0.39,0.40,0.41,0.42,0.43,0.44,0.44,0.46,0.46,0.47,0.47,0.48,0.48,0.49,0.51,0.51,0.51,0.52,0.53,0.52,0.51,0.52,0.52,0.51,0.51,0.53,0.52,0.52,0.52,0.52,0.50,0.49,0.48,0.46,0.45,0.44,0.44,0.43,0.43,0.43,0.43,0.42,0.41,0.40,0.40,0.39,0.37,0.37,0.34,0.33,0.33,0.32,0.31,0.31,0.31,0.30,0.30,0.31,0.31,0.31,0.33,0.34,0.35,0.35,0.38,0.38,0.38,0.39,0.40,0.41,0.43,0.44,0.46,0.47,0.49,0.51,0.52,0.53,0.56,0.57,0.58,0.59,0.61,0.61,0.63,0.64,0.65,0.68,0.69,0.71,0.72,0.73,0.74,0.77,0.77,0.78,0.80,0.81,0.82,0.82,0.83,0.83,0.84,0.84,0.84,0.84,0.84,0.85,0.85,0.85,0.85,0.85,0.86,0.86,0.86,0.86,0.86,0.86,0.86,0.85,0.86,0.85,0.85,0.85,0.85,0.85,0.85,0.85,0.84,0.85,0.85,0.86,0.86,0.86,0.86,0.86,0.86,0.86,0.87,0.86,0.86,0.87,0.87,0.87,0.87,0.87,0.87,0.87,0.87,0.87,0.87,0.87,0.87,0.87,0.87,0.86,0.86,0.86,0.86,0.87,0.86,0.86,0.86,0.86,0.86,0.86,0.86,0.86,0.86,0.87,0.86,0.86,0.86,0.86,0.86,0.87,0.87,0.87,0.86,0.86,0.87,0.86,0.86,0.86,0.87,0.87,0.87,0.87,0.87,0.87,0.87,0.87,0.87,0.87,0.87,0.87,0.88,0.87,0.88,0.87,0.88,0.88,0.88,0.87,0.88,0.88,0.88,0.88,0.88,0.88,0.87,0.87,0.88,0.88,0.88,0.88,0.88,0.88,0.88,0.88,0.88,0.88,0.88,0.87,0.88,0.87,0.87,0.87,0.87,0.87,0.87,0.86,0.86,0.86,0.86,0.87,0.87,0.87,0.87,0.87,0.87,0.87,0.87,0.88,0.88,0.88,0.88,0.87,0.88,0.89,0.89,0.89,0.89,0.89,0.89,0.89,0.89,0.89,0.89,0.89,0.89,0.89,0.89,0.89,0.89,0.89,0.90,0.90,0.89,0.89,0.89,0.89,0.90,0.89,0.89,0.89,0.89,0.89,0.89,0.88,0.88,0.88,0.87,0.86,0.85,0.84,0.83,0.83,0.82,0.81,0.79,0.79,0.79,0.78,0.77,0.77,0.76,0.75,0.74,0.74,0.73,0.73,0.73,0.73,0.73,0.73,0.73,0.73,0.73,0.73,0.74,0.73,0.73,0.74,0.75,0.74,0.74,0.74,0.74,0.75,0.75,0.75,0.74,0.74,0.74,0.75,0.75,0.74,0.74,0.73,0.73,0.72,0.73,0.73,0.72,0.72,0.72,0.72,0.73,0.74,0.74,0.74,0.74,0.74,0.73,0.72,0.72,0.71,0.71,0.70,0.69,0.68,0.68,0.67,0.65
Q9NY33	0.33,0.32,0.31,0.32,0.33,0.32,0.32,0.33,0.34,0.34,0.33,0.33,0.32,0.31,0.30,0.29,0.29,0.28,0.28,0.27,0.26,0.24,0.24,0.22,0.21,0.20,0.20,0.20,0.20,0.19,0.19,0.17,0.16,0.16,0.16,0.15,0.14,0.15,0.13,0.13,0.12,0.11,0.10,0.11,0.09,0.08,0.08,0.08,0.07,0.06,0.06,0.06,0.07,0.08,0.08,0.09,0.10,0.11,0.11,0.11,0.13,0.14,0.15,0.15,0.16,0.17,0.19,0.19,0.19,0.20,0.20,0.20,0.20,0.20,0.19,0.19,0.19,0.19,0.19,0.19,0.20,0.20,0.20,0.20,0.20,0.19,0.20,0.20,0.20,0.19,0.19,0.18,0.18,0.17,0.16,0.16,0.16,0.14,0.15,0.15,0.16,0.15,0.14,0.14,0.15,0.14,0.13,0.12,0.12,0.12,0.12,0.12,0.12,0.14,0.15,0.16,0.17,0.19,0.20,0.20,0.21,0.21,0.21,0.21,0.24,0.25,0.25,0.24,0.25,0.26,0.26,0.26,0.26,0.27,0.28,0.30,0.30,0.30,0.31,0.30,0.29,0.28,0.28,0.29,0.30,0.31,0.31,0.31,0.31,0.30,0.30,0.29,0.29,0.30,0.30,0.28,0.28,0.28,0.28,0.27,0.27,0.27,0.27,0.26,0.26,0.25,0.24,0.24,0.24,0.23,0.23,0.25,0.24,0.25,0.24,0.23,0.21,0.21,0.21,0.20,0.19,0.19,0.20,0.21,0.21,0.21,0.22,0.23,0.24,0.24,0.25,0.25,0.26,0.26,0.25,0.24,0.24,0.23,0.23,0.21,0.21,0.23,0.23,0.25,0.26,0.28,0.30,0.30,0.31,0.31,0.30,0.31,0.31,0.31,0.31,0.33,0.33,0.35,0.35,0.37,0.38,0.39,0.39,0.38,0.38,0.37,0.35,0.33,0.32,0.31,0.30,0.30,0.31,0.30,0.30,0.31,0.31,0.31,0.31,0.32,0.31,0.31,0.30,0.30,0.28,0.28,0.28,0.26,0.27,0.27,0.28,0.29,0.28,0.27,0.27,0.27,0.25,0.25,0.24,0.24,0.22,0.21,0.21,0.21,0.21,0.20,0.21,0.20,0.20,0.20,0.21,0.21,0.20,0.20,0.21,0.21,0.20,0.20,0.21,0.21,0.20,0.21,0.21,0.20,0.20,0.21,0.20,0.19,0.18,0.18,0.16,0.15,0.14,0.13,0.13,0.13,0.12,0.13,0.13,0.13,0.13,0.13,0.13,0.12,0.12,0.12,0.11,0.11,0.11,0.11,0.11,0.10,0.10,0.10,0.10,0.10,0.12,0.13,0.13,0.13,0.14,0.14,0.14,0.15,0.15,0.14,0.14,0.15,0.15,0.15,0.17,0.18,0.18,0.18,0.20,0.21,0.20,0.20,0.20,0.20,0.22,0.23,0.23,0.23,0.23,0.25,0.27,0.27,0.28,0.29,0.29,0.30,0.30,0.30,0.30,0.30,0.29,0.28,0.26,0.25,0.25,0.25,0.24,0.24,0.23,0.23,0.23,0.24,0.22,0.22,0.22,0.21,0.19,0.20,0.20,0.19,0.19,0.19,0.19,0.19,0.20,0.18,0.17,0.17,0.17,0.17,0.15,0.13,0.13,0.12,0.11,0.11,0.11,0.12,0.12,0.13,0.13,0.14,0.15,0.16,0.17,0.19,0.20,0.19,0.20,0.19,0.18,0.19,0.19,0.21,0.21,0.21,0.23,0.23,0.23,0.24,0.24,0.24,0.24,0.24,0.24,0.23,0.22,0.23,0.22,0.23,0.23,0.23,0.23,0.23,0.23,0.22,0.22,0.22,0.21,0.21,0.20,0.20,0.19,0.18,0.17,0.17,0.15,0.16,0.18,0.19,0.20,0.21,0.21,0.21,0.18,0.20,0.20,0.20,0.21,0.21,0.21,0.20,0.21,0.22,0.23,0.24,0.25,0.26,0.25,0.27,0.28,0.28,0.28,0.30,0.31,0.31,0.32,0.33,0.33,0.33,0.33,0.33,0.33,0.34,0.34,0.35,0.34,0.34,0.33,0.31,0.29,0.28,0.27,0.26,0.26,0.25,0.24,0.23,0.22,0.20,0.20,0.19,0.19,0.18,0.18,0.18,0.17,0.16,0.15,0.16,0.15,0.14,0.15,0.15,0.15,0.16,0.17,0.17,0.16,0.17,0.17,0.17,0.17,0.17,0.17,0.16,0.16,0.16,0.16,0.16,0.16,0.16,0.16,0.16,0.16,0.16,0.16,0.16,0.17,0.17,0.17,0.17,0.17,0.19,0.20,0.21,0.21,0.20,0.20,0.21,0.19,0.20,0.20,0.18,0.18,0.17,0.15,0.14,0.13,0.12,0.12,0.12,0.12,0.12,0.14,0.14,0.15,0.17,0.18,0.17,0.17,0.18,0.18,0.19,0.20,0.21,0.22,0.22,0.25,0.26,0.27,0.28,0.29,0.29,0.27,0.27,0.25,0.25,0.25,0.25,0.26,0.27,0.28,0.27,0.28,0.30,0.30,0.30,0.31,0.31,0.31,0.31,0.32,0.33,0.33,0.31,0.31,0.31,0.30,0.28,0.28,0.29,0.28,0.28,0.27,0.26,0.26,0.25,0.26,0.24,0.23,0.22,0.22,0.21,0.21,0.22,0.22,0.23,0.22,0.23,0.22,0.22,0.21,0.22,0.24,0.25,0.23,0.24,0.24,0.24,0.24,0.24,0.24,0.25,0.24,0.24,0.24,0.24,0.24,0.24,0.25,0.26,0.27,0.28,0.28,0.29,0.29,0.28,0.27,0.26,0.26,0.26,0.26,0.27,0.28,0.30,0.31,0.30,0.30,0.31,0.30,0.31,0.30,0.31,0.31,0.29,0.28,0.28,0.27,0.27,0.26,0.25,0.25,0.25,0.25,0.25,0.26,0.25,0.26,0.27,0.26,0.25,0.26,0.26,0.25,0.25,0.25,0.25,0.25,0.25,0.27,0.27,0.27,0.27,0.27,0.25,0.24,0.24,0.24,0.23,0.24,0.24,0.26,0.28,0.28,0.28,0.30,0.32,0.34,0.36,0.39,0.40,0.40,0.41,0.42,0.42,0.42,0.43,0.44,0.44,0.44,0.45,0.46,0.46,0.46,0.48,0.49,0.50,0.52,0.54,0.56
P0CJ86	0.79,0.79,0.80,0.78,0.77,0.76,0.74,0.75,0.75,0.73,0.71,0.71,0.69,0.67,0.67,0.66,0.65,0.63,0.64,0.64,0.63,0.61,0.59,0.57,0.55,0.54,0.52,0.51,0.49,0.47,0.47,0.45,0.44,0.44,0.43,0.42,0.42,0.40,0.40,0.40,0.38,0.38,0.35,0.34,0.34,0.32,0.31,0.31,0.31,0.29,0.29,0.30,0.30,0.30,0.31,0.31,0.31,0.31,0.33,0.33,0.32,0.34,0.36,0.37,0.38,0.39,0.39,0.39,0.40,0.41,0.42,0.43,0.43,0.45,0.45,0.44,0.46,0.46,0.47,0.47,0.48,0.48,0.49,0.51,0.51,0.51,0.52,0.52,0.51,0.51,0.52,0.52,0.51,0.51,0.53,0.52,0.51,0.52,0.52,0.50,0.48,0.48,0.46,0.45,0.43,0.44,0.43,0.43,0.43,0.43,0.42,0.41,0.40,0.40,0.39,0.37,0.37,0.35,0.33,0.33,0.32,0.31,0.31,0.31,0.30,0.30,0.31,0.31,0.31,0.33,0.34,0.35,0.36,0.38,0.39,0.38,0.40,0.41,0.42,0.44,0.45,0.47,0.48,0.50,0.52,0.53,0.54,0.56,0.58,0.59,0.59,0.62,0.62,0.64,0.65,0.66,0.68,0.70,0.72,0.73,0.74,0.75,0.78,0.78,0.79,0.81,0.82,0.83,0.83,0.84,0.84,0.84,0.85,0.85,0.85,0.85,0.85,0.85,0.86,0.86,0.86,0.86,0.87,0.87,0.86,0.86,0.86,0.86,0.86,0.86,0.85,0.85,0.85,0.85,0.85,0.85,0.85,0.84,0.85,0.85,0.86,0.86,0.86,0.86,0.86,0.86,0.87,0.87,0.87,0.87,0.87,0.87,0.87,0.87,0.87,0.87,0.87,0.87,0.88,0.87,0.87,0.87,0.87,0.87,0.87,0.87,0.87,0.87,0.88,0.87,0.87,0.87,0.88,0.87,0.87,0.87,0.87,0.88,0.88,0.88,0.88,0.87,0.87,0.87,0.88,0.88,0.88,0.87,0.88,0.88,0.88,0.88,0.87,0.88,0.87,0.88,0.87,0.88,0.87,0.87,0.88,0.87,0.87,0.87,0.87,0.88,0.87,0.88,0.87,0.87,0.87,0.87,0.87,0.87,0.87,0.87,0.88,0.87,0.87,0.87,0.87,0.87,0.87,0.87,0.88,0.87,0.87,0.87,0.87,0.87,0.87,0.87,0.87,0.88,0.88,0.87,0.88,0.88,0.87,0.87,0.87,0.86,0.87,0.87,0.88,0.88,0.87,0.88,0.88,0.88,0.87,0.88,0.88,0.88,0.88,0.88,0.88,0.88,0.89,0.89,0.90,0.89,0.89,0.89,0.89,0.89,0.89,0.89,0.89,0.89,0.89,0.89,0.89,0.89,0.88,0.89,0.89,0.88,0.88,0.89,0.89,0.89,0.89,0.89,0.89,0.89,0.89,0.89,0.88,0.89,0.88,0.88,0.87,0.86,0.85,0.85,0.84,0.84,0.83,0.82,0.81,0.81,0.81,0.80,0.80,0.80,0.79,0.79,0.79,0.78,0.78,0.78,0.79,0.79,0.79,0.79,0.79,0.79,0.79,0.80,0.79,0.79,0.79,0.80,0.80,0.79,0.79,0.80,0.80,0.80,0.80,0.80,0.79,0.80,0.80,0.80,0.79,0.80,0.79,0.79,0.79,0.80,0.80,0.81,0.82,0.82,0.81,0.82,0.82,0.82,0.82,0.82,0.81,0.81,0.80,0.81,0.80,0.80,0.79,0.79,0.78,0.78,0.77,0.76
P0CJ87	0.78,0.79,0.80,0.77,0.77,0.75,0.74,0.75,0.74,0.72,0.70,0.70,0.68,0.66,0.66,0.64,0.63,0.61,0.62,0.61,0.60,0.58,0.56,0.55,0.53,0.51,0.50,0.48,0.46,0.45,0.44,0.42,0.40,0.41,0.39,0.37,0.37,0.36,0.36,0.35,0.33,0.33,0.31,0.29,0.29,0.28,0.27,0.27,0.26,0.26,0.26,0.26,0.26,0.26,0.27,0.27,0.27,0.28,0.29,0.29,0.29,0.31,0.32,0.34,0.34,0.35,0.36,0.36,0.37,0.38,0.40,0.41,0.42,0.43,0.43,0.43,0.45,0.46,0.47,0.47,0.47,0.48,0.49,0.51,0.50,0.50,0.51,0.52,0.51,0.50,0.51,0.51,0.51,0.51,0.53,0.53,0.52,0.52,0.52,0.51,0.49,0.49,0.47,0.46,0.45,0.45,0.44,0.44,0.44,0.44,0.43,0.42,0.41,0.41,0.40,0.38,0.38,0.36,0.34,0.34,0.33,0.32,0.32,0.31,0.30,0.30,0.31,0.32,0.33,0.34,0.35,0.36,0.37,0.40,0.40,0.40,0.41,0.42,0.43,0.45,0.46,0.48,0.50,0.51,0.53,0.55,0.55,0.58,0.59,0.60,0.61,0.63,0.63,0.65,0.66,0.67,0.69,0.71,0.73,0.74,0.75,0.76,0.79,0.80,0.80,0.82,0.83,0.84,0.84,0.85,0.85,0.85,0.85,0.85,0.85,0.85,0.86,0.85,0.86,0.86,0.86,0.86,0.87,0.87,0.87,0.86,0.86,0.86,0.86,0.86,0.85,0.85,0.85,0.85,0.85,0.85,0.85,0.85,0.85,0.86,0.86,0.87,0.87,0.86,0.87,0.87,0.87,0.87,0.86,0.87,0.87,0.87,0.87,0.87,0.87,0.87,0.87,0.87,0.87,0.87,0.87,0.87,0.87,0.87,0.86,0.86,0.87,0.87,0.87,0.87,0.87,0.87,0.88,0.87,0.88,0.88,0.88,0.88,0.88,0.88,0.88,0.88,0.88,0.88,0.88,0.88,0.88,0.88,0.88,0.89,0.88,0.88,0.88,0.88,0.89,0.89,0.89,0.89,0.89,0.89,0.89,0.89,0.89,0.89,0.89,0.90,0.89,0.89,0.89,0.89,0.89,0.89,0.89,0.89,0.89,0.89,0.89,0.89,0.89,0.88,0.89,0.89,0.89,0.89,0.89,0.89,0.89,0.88,0.89,0.89,0.88,0.88,0.88,0.89,0.88,0.88,0.89,0.89,0.88,0.88,0.88,0.88,0.88,0.88,0.89,0.89,0.88,0.88,0.88,0.88,0.88,0.89,0.89,0.89,0.89,0.89,0.89,0.89,0.89,0.89,0.90,0.89,0.90,0.90,0.89,0.89,0.89,0.89,0.89,0.89,0.89,0.89,0.89,0.90,0.89,0.90,0.89,0.89,0.89,0.90,0.89,0.89,0.90,0.90,0.89,0.89,0.88,0.89,0.89,0.88,0.87,0.87,0.86,0.85,0.84,0.83,0.82,0.81,0.81,0.80,0.80,0.79,0.79,0.79,0.77,0.77,0.77,0.76,0.76,0.76,0.76,0.76,0.76,0.76,0.76,0.76,0.76,0.77,0.76,0.76,0.76,0.77,0.77,0.77,0.77,0.77,0.77,0.77,0.77,0.76,0.76,0.76,0.76,0.77,0.75,0.75,0.75,0.75,0.74,0.74,0.74,0.73,0.74,0.74,0.73,0.74,0.74,0.74,0.74,0.74,0.73,0.73,0.72,0.72,0.71,0.71,0.70,0.69,0.68,0.68,0.66,0.65
P0CJ88	0.80,0.80,0.81,0.78,0.78,0.76,0.75,0.75,0.74,0.72,0.71,0.70,0.68,0.66,0.66,0.65,0.63,0.62,0.62,0.62,0.60,0.58,0.57,0.55,0.53,0.51,0.50,0.48,0.46,0.45,0.44,0.42,0.40,0.41,0.39,0.37,0.37,0.36,0.35,0.35,0.33,0.33,0.31,0.29,0.29,0.28,0.27,0.27,0.27,0.26,0.26,0.27,0.27,0.27,0.28,0.28,0.29,0.29,0.31,0.31,0.31,0.33,0.35,0.36,0.36,0.38,0.38,0.38,0.39,0.40,0.41,0.42,0.43,0.44,0.44,0.45,0.47,0.47,0.48,0.48,0.49,0.49,0.50,0.52,0.52,0.52,0.53,0.53,0.52,0.51,0.52,0.52,0.51,0.52,0.53,0.53,0.52,0.53,0.52,0.51,0.49,0.49,0.47,0.46,0.44,0.45,0.44,0.44,0.44,0.44,0.43,0.43,0.41,0.41,0.40,0.38,0.38,0.36,0.34,0.34,0.33,0.32,0.32,0.32,0.31,0.31,0.32,0.33,0.33,0.35,0.36,0.36,0.37,0.39,0.40,0.39,0.41,0.42,0.43,0.45,0.46,0.48,0.49,0.51,0.53,0.54,0.55,0.57,0.59,0.60,0.60,0.62,0.63,0.65,0.65,0.67,0.69,0.71,0.73,0.74,0.75,0.76,0.79,0.80,0.80,0.82,0.83,0.84,0.83,0.85,0.85,0.85,0.85,0.85,0.85,0.85,0.86,0.86,0.86,0.86,0.86,0.86,0.86,0.87,0.86,0.86,0.86,0.86,0.85,0.86,0.85,0.85,0.85,0.84,0.85,0.85,0.84,0.84,0.85,0.85,0.85,0.86,0.86,0.85,0.86,0.86,0.86,0.86,0.86,0.86,0.86,0.86,0.86,0.87,0.87,0.87,0.87,0.87,0.87,0.87,0.87,0.87,0.87,0.87,0.86,0.86,0.87,0.87,0.87,0.87,0.87,0.87,0.88,0.87,0.88,0.88,0.87,0.88,0.88,0.88,0.88,0.88,0.88,0.88,0.88,0.88,0.89,0.88,0.88,0.89,0.89,0.88,0.88,0.88,0.88,0.88,0.88,0.89,0.88,0.88,0.89,0.88,0.89,0.89,0.89,0.89,0.89,0.89,0.88,0.89,0.89,0.89,0.89,0.89,0.89,0.89,0.89,0.89,0.89,0.88,0.89,0.89,0.89,0.89,0.89,0.89,0.88,0.88,0.89,0.89,0.88,0.88,0.88,0.88,0.88,0.88,0.88,0.88,0.87,0.87,0.87,0.86,0.87,0.87,0.87,0.87,0.87,0.87,0.87,0.87,0.87,0.87,0.88,0.88,0.88,0.88,0.87,0.88,0.88,0.88,0.89,0.88,0.89,0.88,0.88,0.88,0.88,0.88,0.88,0.88,0.88,0.88,0.88,0.88,0.88,0.89,0.89,0.88,0.88,0.89,0.89,0.90,0.90,0.90,0.89,0.90,0.89,0.89,0.89,0.89,0.89,0.88,0.88,0.87,0.87,0.86,0.86,0.85,0.84,0.83,0.83,0.83,0.82,0.81,0.82,0.81,0.80,0.80,0.80,0.80,0.79,0.80,0.80,0.80,0.80,0.80,0.79,0.80,0.80,0.80,0.80,0.80,0.80,0.81,0.80,0.80,0.80,0.80,0.80,0.80,0.80,0.80,0.79,0.79,0.80,0.79,0.78,0.78,0.77,0.76,0.75,0.76,0.76,0.75,0.75,0.75,0.75,0.75,0.75,0.75,0.75,0.75,0.74,0.74,0.73,0.73,0.72,0.72,0.71,0.70,0.69,0.69,0.67,0.66
P0CJ89	0.79,0.80,0.80,0.78,0.78,0.76,0.74,0.75,0.74,0.72,0.70,0.70,0.68,0.66,0.66,0.64,0.63,0.61,0.62,0.61,0.60,0.58,0.56,0.54,0.52,0.51,0.50,0.48,0.46,0.45,0.44,0.42,0.40,0.41,0.39,0.37,0.37,0.36,0.36,0.35,0.33,0.33,0.31,0.29,0.29,0.28,0.27,0.27,0.26,0.25,0.26,0.26,0.26,0.27,0.28,0.28,0.28,0.29,0.30,0.30,0.30,0.32,0.34,0.35,0.35,0.37,0.37,0.37,0.38,0.39,0.40,0.41,0.42,0.43,0.43,0.44,0.46,0.46,0.47,0.47,0.48,0.48,0.49,0.51,0.51,0.51,0.52,0.52,0.51,0.51,0.52,0.52,0.51,0.51,0.53,0.52,0.52,0.52,0.52,0.50,0.49,0.49,0.47,0.46,0.44,0.45,0.44,0.44,0.45,0.45,0.43,0.43,0.41,0.42,0.40,0.38,0.38,0.36,0.34,0.34,0.33,0.32,0.32,0.32,0.31,0.31,0.32,0.33,0.33,0.35,0.35,0.36,0.38,0.40,0.40,0.40,0.41,0.42,0.43,0.45,0.46,0.48,0.49,0.51,0.53,0.54,0.55,0.57,0.59,0.60,0.60,0.63,0.63,0.65,0.65,0.67,0.69,0.71,0.72,0.74,0.75,0.76,0.78,0.79,0.80,0.81,0.82,0.83,0.84,0.85,0.85,0.86,0.85,0.85,0.85,0.85,0.85,0.85,0.86,0.86,0.85,0.86,0.86,0.86,0.86,0.86,0.86,0.85,0.85,0.85,0.85,0.85,0.85,0.84,0.84,0.85,0.84,0.84,0.84,0.85,0.85,0.85,0.85,0.85,0.86,0.85,0.85,0.85,0.85,0.85,0.86,0.86,0.86,0.86,0.86,0.86,0.86,0.86,0.87,0.86,0.86,0.86,0.86,0.86,0.86,0.86,0.86,0.86,0.87,0.86,0.86,0.86,0.86,0.86,0.87,0.87,0.87,0.87,0.88,0.87,0.87,0.87,0.87,0.88,0.88,0.88,0.89,0.88,0.88,0.89,0.89,0.88,0.88,0.89,0.89,0.89,0.88,0.89,0.89,0.89,0.89,0.89,0.89,0.89,0.89,0.89,0.89,0.89,0.89,0.89,0.89,0.89,0.89,0.90,0.89,0.89,0.89,0.89,0.89,0.88,0.89,0.88,0.89,0.89,0.89,0.89,0.89,0.88,0.88,0.88,0.88,0.88,0.88,0.88,0.88,0.88,0.88,0.88,0.88,0.87,0.87,0.86,0.87,0.87,0.87,0.88,0.87,0.88,0.87,0.87,0.87,0.87,0.88,0.88,0.88,0.88,0.88,0.88,0.89,0.89,0.89,0.89,0.89,0.89,0.89,0.89,0.89,0.88,0.89,0.89,0.89,0.89,0.89,0.89,0.89,0.89,0.89,0.89,0.89,0.89,0.89,0.89,0.89,0.89,0.89,0.90,0.89,0.89,0.88,0.89,0.88,0.88,0.87,0.86,0.85,0.85,0.84,0.83,0.82,0.81,0.81,0.80,0.80,0.79,0.79,0.79,0.77,0.77,0.77,0.76,0.76,0.76,0.76,0.76,0.76,0.76,0.76,0.76,0.76,0.77,0.76,0.76,0.77,0.77,0.77,0.77,0.77,0.77,0.77,0.77,0.77,0.77,0.76,0.76,0.77,0.77,0.75,0.76,0.75,0.74,0.74,0.74,0.74,0.73,0.73,0.73,0.73,0.74,0.74,0.74,0.74,0.74,0.73,0.73,0.72,0.72,0.71,0.71,0.70,0.69,0.68,0.67,0.66,0.64
P0CJ90	0.79,0.79,0.80,0.78,0.77,0.75,0.74,0.75,0.74,0.72,0.70,0.70,0.68,0.66,0.65,0.64,0.62,0.61,0.62,0.61,0.60,0.58,0.56,0.55,0.52,0.51,0.50,0.48,0.46,0.44,0.44,0.42,0.40,0.41,0.39,0.37,0.37,0.36,0.36,0.35,0.33,0.33,0.31,0.29,0.29,0.28,0.27,0.27,0.26,0.26,0.26,0.26,0.26,0.27,0.28,0.28,0.29,0.29,0.31,0.31,0.31,0.33,0.34,0.36,0.36,0.37,0.37,0.37,0.38,0.40,0.41,0.41,0.42,0.43,0.44,0.44,0.46,0.46,0.47,0.47,0.48,0.48,0.49,0.51,0.51,0.51,0.52,0.53,0.52,0.51,0.52,0.52,0.51,0.52,0.53,0.53,0.52,0.52,0.52,0.50,0.48,0.48,0.46,0.45,0.44,0.44,0.43,0.43,0.44,0.44,0.42,0.42,0.40,0.41,0.40,0.38,0.37,0.35,0.34,0.34,0.32,0.31,0.31,0.31,0.30,0.30,0.31,0.32,0.32,0.34,0.35,0.36,0.37,0.39,0.40,0.39,0.41,0.42,0.43,0.45,0.46,0.47,0.49,0.51,0.53,0.54,0.55,0.57,0.59,0.60,0.60,0.63,0.63,0.64,0.65,0.67,0.69,0.70,0.72,0.73,0.74,0.76,0.78,0.79,0.79,0.81,0.82,0.83,0.83,0.84,0.84,0.85,0.85,0.85,0.84,0.84,0.85,0.85,0.85,0.85,0.85,0.86,0.86,0.86,0.86,0.86,0.86,0.86,0.86,0.85,0.85,0.85,0.85,0.85,0.85,0.85,0.85,0.85,0.85,0.86,0.86,0.87,0.86,0.86,0.86,0.86,0.86,0.86,0.86,0.87,0.87,0.87,0.87,0.87,0.87,0.87,0.87,0.87,0.87,0.87,0.87,0.87,0.87,0.87,0.86,0.86,0.86,0.87,0.87,0.87,0.86,0.87,0.87,0.87,0.87,0.87,0.87,0.87,0.88,0.87,0.87,0.87,0.87,0.87,0.88,0.88,0.88,0.88,0.88,0.88,0.88,0.88,0.88,0.89,0.89,0.89,0.89,0.89,0.89,0.89,0.89,0.89,0.89,0.89,0.89,0.89,0.89,0.89,0.89,0.89,0.89,0.89,0.89,0.89,0.89,0.89,0.89,0.89,0.89,0.88,0.89,0.89,0.88,0.88,0.89,0.88,0.88,0.88,0.88,0.88,0.88,0.88,0.87,0.88,0.87,0.87,0.88,0.88,0.87,0.87,0.87,0.86,0.87,0.87,0.87,0.88,0.87,0.88,0.87,0.87,0.87,0.88,0.88,0.88,0.88,0.88,0.88,0.88,0.89,0.89,0.90,0.89,0.89,0.89,0.89,0.89,0.89,0.89,0.89,0.90,0.89,0.90,0.89,0.89,0.89,0.90,0.90,0.90,0.90,0.90,0.91,0.91,0.90,0.90,0.90,0.91,0.90,0.90,0.90,0.90,0.90,0.89,0.89,0.88,0.88,0.88,0.87,0.87,0.86,0.85,0.85,0.84,0.84,0.84,0.84,0.83,0.83,0.83,0.83,0.82,0.82,0.83,0.83,0.83,0.83,0.83,0.82,0.82,0.83,0.83,0.82,0.82,0.83,0.83,0.83,0.83,0.83,0.83,0.83,0.83,0.83,0.82,0.81,0.81,0.82,0.81,0.79,0.79,0.78,0.77,0.77,0.77,0.77,0.76,0.76,0.76,0.75,0.76,0.75,0.75,0.75,0.74,0.74,0.73,0.72,0.72,0.71,0.71,0.70,0.69,0.68,0.68,0.66,0.65
P27487	0.60,0.60,0.59,0.58,0.58,0.57,0.57,0.57,0.58,0.58,0.59,0.59,0.60,0.61,0.61,0.62,0.62,0.61,0.62,0.62,0.62,0.60,0.58,0.56,0.55,0.54,0.53,0.52,0.51,0.51,0.51,0.51,0.49,0.50,0.50,0.50,0.50,0.49,0.50,0.49,0.48,0.47,0.47,0.46,0.46,0.45,0.45,0.44,0.42,0.41,0.40,0.40,0.40,0.39,0.38,0.36,0.34,0.32,0.32,0.30,0.29,0.28,0.30,0.30,0.31,0.32,0.32,0.33,0.33,0.33,0.33,0.32,0.32,0.33,0.31,0.32,0.33,0.32,0.34,0.33,0.36,0.35,0.36,0.37,0.36,0.37,0.36,0.36,0.37,0.37,0.38,0.38,0.37,0.35,0.33,0.33,0.33,0.33,0.34,0.35,0.36,0.37,0.37,0.35,0.36,0.35,0.34,0.33,0.32,0.32,0.31,0.30,0.29,0.28,0.28,0.28,0.27,0.26,0.27,0.27,0.28,0.26,0.26,0.26,0.27,0.28,0.28,0.28,0.29,0.29,0.30,0.29,0.28,0.29,0.29,0.30,0.30,0.29,0.30,0.30,0.30,0.29,0.28,0.27,0.27,0.26,0.25,0.26,0.27,0.26,0.26,0.26,0.26,0.26,0.26,0.27,0.27,0.27,0.26,0.26,0.25,0.25,0.25,0.25,0.24,0.22,0.22,0.21,0.22,0.23,0.23,0.23,0.23,0.24,0.23,0.23,0.22,0.22,0.22,0.21,0.20,0.19,0.19,0.19,0.19,0.19,0.19,0.20,0.20,0.19,0.19,0.20,0.20,0.19,0.20,0.20,0.20,0.20,0.21,0.19,0.19,0.17,0.17,0.16,0.15,0.15,0.16,0.14,0.14,0.13,0.13,0.13,0.12,0.13,0.14,0.14,0.15,0.16,0.17,0.18,0.19,0.20,0.21,0.24,0.26,0.26,0.28,0.30,0.31,0.31,0.31,0.32,0.32,0.32,0.32,0.32,0.32,0.32,0.31,0.32,0.32,0.33,0.33,0.33,0.34,0.34,0.35,0.35,0.35,0.35,0.35,0.34,0.32,0.33,0.34,0.33,0.34,0.35,0.36,0.36,0.37,0.37,0.38,0.37,0.35,0.34,0.33,0.32,0.31,0.30,0.30,0.29,0.29,0.29,0.31,0.32,0.33,0.33,0.33,0.33,0.32,0.32,0.31,0.31,0.31,0.30,0.30,0.30,0.31,0.31,0.31,0.31,0.31,0.31,0.29,0.27,0.28,0.27,0.26,0.24,0.23,0.22,0.22,0.20,0.19,0.19,0.18,0.18,0.17,0.17,0.18,0.18,0.20,0.21,0.20,0.20,0.20,0.19,0.20,0.21,0.22,0.24,0.24,0.24,0.24,0.25,0.25,0.26,0.25,0.26,0.27,0.27,0.27,0.27,0.27,0.28,0.28,0.29,0.28,0.28,0.29,0.28,0.28,0.29,0.29,0.31,0.33,0.33,0.34,0.33,0.33,0.32,0.30,0.28,0.27,0.27,0.26,0.28,0.29,0.28,0.27,0.26,0.25,0.24,0.24,0.24,0.23,0.24,0.22,0.24,0.23,0.23,0.25,0.26,0.27,0.28,0.27,0.27,0.28,0.28,0.29,0.28,0.28,0.28,0.28,0.28,0.26,0.26,0.26,0.25,0.26,0.28,0.29,0.30,0.30,0.29,0.29,0.29,0.26,0.25,0.25,0.25,0.27,0.28,0.29,0.29,0.28,0.28,0.27,0.27,0.26,0.25,0.24,0.21,0.21,0.20,0.22,0.22,0.23,0.23,0.23,0.23,0.23,0.24,0.25,0.24,0.24,0.25,0.26,0.26,0.26,0.28,0.26,0.25,0.25,0.25,0.25,0.26,0.26,0.27,0.27,0.26,0.27,0.28,0.27,0.27,0.27,0.27,0.27,0.27,0.28,0.28,0.28,0.28,0.29,0.29,0.29,0.27,0.26,0.26,0.24,0.23,0.22,0.21,0.20,0.22,0.24,0.24,0.24,0.24,0.23,0.23,0.23,0.22,0.22,0.23,0.22,0.23,0.23,0.23,0.24,0.25,0.26,0.25,0.24,0.25,0.25,0.25,0.25,0.26,0.27,0.27,0.28,0.28,0.28,0.28,0.28,0.29,0.29,0.31,0.34,0.34,0.35,0.35,0.35,0.35,0.33,0.32,0.31,0.30,0.29,0.29,0.29,0.29,0.29,0.31,0.32,0.33,0.33,0.33,0.33,0.32,0.30,0.29,0.29,0.28,0.27,0.27,0.27,0.26,0.26,0.25,0.24,0.24,0.24,0.23,0.22,0.22,0.21,0.22,0.20,0.18,0.18,0.17,0.16,0.16,0.16,0.16,0.16,0.16,0.17,0.18,0.17,0.16,0.16,0.15,0.13,0.11,0.10,0.08,0.09,0.09,0.09,0.09,0.09,0.09,0.09,0.09,0.10,0.11,0.11,0.11,0.11,0.11,0.11,0.12,0.13,0.12,0.12,0.12,0.12,0.12,0.11,0.12,0.12,0.12,0.12,0.13,0.13,0.13,0.13,0.14,0.12,0.13,0.15,0.15,0.16,0.17,0.17,0.17,0.19,0.20,0.20,0.20,0.20,0.20,0.20,0.20,0.20,0.18,0.18,0.18,0.18,0.18,0.18,0.17,0.16,0.15,0.15,0.15,0.15,0.15,0.16,0.16,0.17,0.17,0.17,0.18,0.17,0.17,0.17,0.16,0.16,0.16,0.15,0.13,0.13,0.12,0.12,0.12,0.12,0.11,0.09,0.08,0.08,0.09,0.09,0.08,0.09,0.08,0.08,0.08,0.08,0.09,0.10,0.11,0.14,0.14,0.14,0.15,0.17,0.17,0.16,0.16,0.17,0.16,0.15,0.15,0.15,0.16,0.17,0.17,0.18,0.19,0.19,0.20,0.22,0.22,0.23,0.23,0.22,0.22,0.22,0.22,0.22,0.22,0.22,0.22,0.22,0.22,0.22,0.22,0.23,0.23,0.23,0.22,0.21,0.19,0.19,0.19,0.20,0.18,0.18,0.20,0.20,0.19,0.21,0.21,0.23,0.23,0.23,0.23,0.24,0.24,0.23,0.24,0.23,0.22,0.23,0.22,0.23,0.23,0.24,0.25,0.27,0.29,0.29,0.29,0.30,0.31,0.31,0.31,0.32,0.31,0.31,0.31,0.32,0.32,0.31,0.31,0.32,0.31,0.31,0.33,0.32,0.33,0.33,0.32,0.33,0.31,0.32,0.31,0.31,0.31,0.30,0.31,0.30,0.30,0.31,0.31,0.32,0.32,0.33,0.32,0.32,0.30
Q6ZU35	0.86,0.86,0.84,0.84,0.84,0.82,0.82,0.81,0.80,0.81,0.80,0.79,0.78,0.77,0.77,0.76,0.76,0.75,0.75,0.75,0.74,0.73,0.72,0.72,0.71,0.71,0.70,0.70,0.70,0.70,0.70,0.71,0.71,0.71,0.71,0.71,0.71,0.71,0.71,0.71,0.71,0.71,0.71,0.72,0.72,0.73,0.73,0.73,0.74,0.74,0.74,0.75,0.76,0.76,0.77,0.77,0.78,0.79,0.79,0.80,0.80,0.80,0.81,0.82,0.82,0.83,0.83,0.83,0.83,0.83,0.84,0.83,0.83,0.83,0.83,0.83,0.83,0.84,0.84,0.84,0.84,0.84,0.85,0.85,0.84,0.85,0.84,0.85,0.85,0.85,0.85,0.85,0.85,0.86,0.86,0.86,0.86,0.86,0.85,0.85,0.86,0.86,0.86,0.86,0.87,0.87,0.87,0.87,0.87,0.87,0.88,0.88,0.88,0.88,0.87,0.86,0.86,0.86,0.85,0.85,0.84,0.83,0.84,0.83,0.82,0.82,0.82,0.82,0.81,0.81,0.81,0.81,0.81,0.80,0.79,0.79,0.79,0.79,0.79,0.79,0.79,0.79,0.78,0.78,0.78,0.78,0.78,0.77,0.78,0.78,0.78,0.78,0.77,0.77,0.77,0.78,0.79,0.78,0.78,0.78,0.79,0.80,0.80,0.79,0.81,0.81,0.81,0.81,0.81,0.81,0.81,0.81,0.82,0.82,0.82,0.82,0.83,0.84,0.84,0.84,0.84,0.84,0.85,0.85,0.86,0.86,0.86,0.86,0.86,0.86,0.86,0.86,0.85,0.86,0.85,0.84,0.84,0.83,0.83,0.82,0.81,0.80,0.80,0.79,0.78,0.77,0.77,0.76,0.75,0.76,0.74,0.73,0.72,0.71,0.70,0.70,0.70,0.70,0.69,0.68,0.67,0.67,0.65,0.65,0.64,0.63,0.63,0.62,0.61,0.60,0.59,0.59,0.58,0.59,0.58,0.58,0.58,0.57,0.58,0.57,0.57,0.57,0.57,0.57,0.56,0.57,0.57,0.57,0.57,0.57,0.57,0.57,0.58,0.59,0.59,0.60,0.60,0.60,0.60,0.61,0.61,0.61,0.62,0.63,0.63,0.62,0.62,0.63,0.62,0.63,0.63,0.63,0.63,0.64,0.64,0.64,0.64,0.64,0.63,0.63,0.64,0.64,0.64,0.64,0.64,0.64,0.64,0.65,0.64,0.65,0.64,0.65,0.65,0.64,0.64,0.63,0.62,0.61,0.61,0.61,0.60,0.60,0.59,0.59,0.58,0.58,0.58,0.58,0.57,0.58,0.58,0.58,0.58,0.57,0.57,0.57,0.56,0.57,0.56,0.57,0.56,0.55,0.56,0.56,0.55,0.55,0.54,0.54,0.53,0.54,0.54,0.54,0.53,0.54,0.53,0.54,0.54,0.54,0.55,0.54,0.54,0.54,0.54,0.54,0.54,0.54,0.54,0.54,0.54,0.55,0.55,0.55,0.55,0.55,0.55,0.55,0.55,0.56,0.56,0.57,0.57,0.57,0.59,0.60,0.60,0.61,0.62,0.64,0.65,0.65,0.66,0.66,0.68,0.68,0.68,0.68,0.69,0.69,0.70,0.71,0.71,0.71,0.71,0.71,0.72,0.72,0.74,0.73,0.74,0.73,0.73,0.73,0.74,0.73,0.73,0.73,0.72,0.72,0.71,0.70,0.70,0.70,0.70,0.69,0.68,0.68,0.68,0.68,0.67,0.66,0.66,0.65,0.65,0.64,0.64,0.64,0.64,0.64,0.64,0.64,0.64,0.65,0.65,0.66,0.66,0.67,0.67,0.67,0.68,0.68,0.70,0.70,0.71,0.72,0.72,0.73,0.73,0.74,0.75,0.76,0.77,0.77,0.78,0.79,0.80,0.80,0.81,0.82,0.82,0.83,0.84,0.85,0.86,0.86,0.86,0.87,0.88,0.88,0.88,0.88,0.88,0.87,0.87,0.87,0.87,0.86,0.86,0.86,0.86,0.86,0.86,0.85,0.85,0.85,0.85,0.86,0.86,0.86,0.87,0.87,0.87,0.86,0.85,0.85,0.84,0.84,0.83,0.83,0.82,0.81,0.80,0.79,0.78,0.77,0.77,0.76,0.75,0.74,0.73,0.73,0.72,0.72,0.71,0.70,0.70,0.69,0.68,0.67,0.66,0.65,0.65,0.65,0.65,0.65,0.65,0.64,0.65,0.64,0.64,0.63,0.63,0.64,0.64,0.65,0.65,0.66,0.66,0.66,0.66,0.66,0.67,0.68,0.68,0.69,0.70,0.70,0.71,0.72,0.72,0.73,0.74,0.75,0.75,0.77,0.77,0.78,0.79,0.80,0.80,0.81,0.82,0.82,0.82,0.83,0.83,0.83,0.83,0.83,0.84,0.85,0.84,0.85,0.84,0.84,0.84,0.84,0.84,0.84,0.84,0.83,0.83,0.82,0.82,0.82,0.81,0.81,0.81,0.80,0.80,0.80,0.80,0.80,0.80,0.80,0.79,0.80,0.79,0.78,0.78,0.76,0.76,0.76,0.74,0.75,0.74,0.73,0.73,0.72,0.70,0.69,0.69,0.69,0.68,0.67,0.67,0.67,0.67,0.67,0.67,0.67,0.68,0.68,0.69,0.69,0.70,0.71,0.71,0.72,0.72,0.73,0.72,0.73,0.73,0.73,0.73,0.74,0.73,0.74,0.75,0.76,0.78,0.77,0.78,0.80,0.80,0.81,0.81,0.82,0.82,0.83,0.83,0.82,0.82,0.81,0.82,0.81,0.81,0.80,0.79,0.78,0.77,0.77,0.77,0.76,0.75,0.75,0.74,0.73,0.73,0.72,0.71,0.71,0.71,0.71,0.71,0.71,0.71,0.71,0.72,0.72,0.71,0.71,0.71,0.71,0.71,0.71,0.71,0.71,0.71,0.72,0.72,0.73,0.74,0.75,0.77,0.78,0.79,0.79,0.80,0.81,0.82,0.83,0.83,0.84,0.84,0.85,0.85,0.86,0.86,0.87,0.87,0.86,0.85,0.84,0.84,0.83,0.82,0.81,0.81,0.81,0.81,0.81,0.81,0.81,0.82,0.82,0.82,0.82,0.82,0.82,0.81,0.81,0.81,0.80,0.79,0.79,0.79,0.79,0.79,0.79,0.78,0.78,0.78,0.78,0.78,0.78,0.78,0.79,0.79,0.79,0.79,0.79,0.80,0.82,0.82,0.83,0.84,0.85,0.85,0.85,0.85,0.84,0.84,0.84,0.84,0.83,0.84,0.83,0.83,0.83,0.83,0.83,0.83,0.83,0.84,0.84,0.83,0.81,0.81,0.81,0.81,0.81,0.81,0.81,0.81,0.81,0.81,0.80,0.81,0.80,0.80,0.80,0.80,0.80,0.80,0.80,0.81,0.81,0.80,0.80,0.80,0.79,0.80,0.79,0.79,0.79,0.79,0.78,0.79,0.79,0.80,0.80,0.80,0.80,0.80,0.80,0.81,0.82,0.83,0.82,0.82,0.81,0.81,0.81,0.80,0.80,0.80,0.81,0.81,0.81,0.81,0.81,0.81,0.81,0.81,0.80,0.80,0.80,0.80,0.80,0.81,0.81,0.81,0.81,0.82,0.82,0.82,0.82,0.83,0.83,0.83,0.82,0.82,0.81,0.82,0.82,0.82,0.82,0.82,0.83,0.84,0.84,0.86,0.86,0.86,0.86,0.86,0.86,0.86,0.87,0.86,0.87,0.87,0.87,0.87,0.88,0.88,0.89,0.88,0.88,0.88,0.88,0.88,0.89,0.88,0.88,0.88,0.88,0.87,0.87,0.86,0.86,0.86,0.86,0.87,0.87,0.86,0.87,0.87,0.87,0.86,0.86,0.86,0.86,0.86,0.86,0.86,0.86,0.86,0.86,0.86,0.86,0.86,0.86,0.86,0.87,0.87,0.87,0.86,0.86,0.86,0.86,0.86,0.86,0.86,0.86,0.86,0.86,0.86,0.87,0.87,0.88,0.88,0.88,0.88,0.88,0.89,0.89,0.88,0.88,0.88,0.87,0.87,0.88,0.88,0.87,0.87,0.87,0.87,0.86,0.87,0.86,0.86,0.86,0.86,0.85,0.85,0.85,0.84,0.84,0.84,0.84,0.85,0.84,0.84,0.84,0.84,0.84,0.84,0.84,0.84,0.84,0.84,0.83,0.83,0.83,0.82,0.82,0.82,0.82,0.83,0.83,0.84,0.83,0.83,0.84,0.84,0.84,0.84,0.84,0.84,0.84,0.84,0.84,0.84,0.84,0.84,0.84,0.84,0.85,0.85,0.85,0.85,0.85,0.86,0.86,0.86,0.86,0.87,0.87,0.87,0.87,0.86,0.86,0.86,0.86,0.87,0.87,0.87,0.86,0.86,0.86,0.85,0.85,0.85,0.84,0.83,0.84,0.84,0.84,0.84,0.84,0.84,0.85,0.85,0.85,0.85,0.85,0.85,0.85,0.85,0.85,0.85,0.85,0.85,0.84,0.84,0.84,0.83,0.83,0.83,0.83,0.83,0.84,0.85,0.84,0.84,0.84,0.84,0.84,0.85,0.85,0.85,0.85,0.85,0.86,0.86,0.86,0.86,0.85,0.84,0.84,0.84,0.83,0.83,0.83,0.82,0.82,0.81,0.80,0.79,0.78,0.77,0.76,0.76,0.75,0.75,0.74,0.73,0.73,0.72,0.71,0.71,0.70,0.69,0.68,0.68,0.67,0.66,0.66,0.65,0.65,0.64,0.64,0.63,0.62,0.61,0.61,0.60,0.60,0.60,0.60,0.60,0.59,0.59,0.59,0.59,0.61,0.61,0.62,0.63,0.64,0.65,0.66,0.67,0.68,0.68,0.69,0.69,0.70,0.71,0.71,0.72,0.72,0.72,0.73,0.74,0.74,0.75,0.75,0.76,0.77,0.77,0.78,0.79,0.80,0.81,0.81,0.81,0.82,0.83,0.83,0.84,0.84,0.84,0.85,0.85,0.86,0.85,0.85,0.85,0.85,0.85,0.85,0.85,0.85,0.84,0.84,0.85,0.84,0.84,0.85,0.85,0.85,0.85,0.86,0.85,0.86,0.86,0.86,0.86,0.86,0.86,0.86,0.86,0.85,0.85,0.85,0.85,0.85,0.86,0.86,0.86,0.86,0.86,0.86,0.86,0.86,0.85,0.86,0.84,0.83,0.83,0.82,0.81,0.80,0.79,0.78,0.77,0.77,0.77,0.76,0.75,0.74,0.74,0.73,0.71,0.71,0.70,0.70,0.70,0.69,0.70,0.70,0.69,0.69,0.69,0.68,0.68,0.67,0.67,0.66,0.65,0.64,0.63,0.62,0.62,0.61,0.60,0.59,0.57,0.59,0.59
A6NIL9	0.60,0.60,0.61,0.62,0.61,0.60,0.60,0.59,0.59,0.59,0.59,0.58,0.58,0.58,0.59,0.58,0.59,0.58,0.58,0.57,0.57,0.56,0.55,0.54,0.55,0.56,0.57,0.56,0.57,0.57,0.58,0.59,0.59,0.59,0.60,0.60,0.61,0.61,0.62,0.63,0.63,0.63,0.63,0.63,0.64,0.63,0.64,0.65,0.66,0.65,0.65,0.64,0.63,0.63,0.64,0.63,0.65,0.65,0.66,0.66,0.68,0.68,0.69,0.70,0.70,0.69,0.69,0.69,0.69,0.69,0.69,0.67,0.67,0.66,0.66,0.65,0.65,0.65,0.64,0.64,0.64,0.63,0.63,0.63,0.63,0.62,0.63,0.64,0.65,0.64,0.65,0.66,0.67,0.68,0.69,0.68,0.69,0.68,0.67,0.67,0.68,0.67,0.66,0.66,0.65,0.66,0.67,0.66,0.64
Q9H0A8	0.38,0.36,0.36,0.38,0.36,0.37,0.37,0.37,0.36,0.35,0.36,0.36,0.35,0.34,0.34,0.33,0.32,0.32,0.32,0.32,0.31,0.30,0.30,0.31,0.31,0.32,0.32,0.33,0.33,0.33,0.31,0.32,0.33,0.31,0.30,0.31,0.32,0.32,0.34,0.34,0.34,0.36,0.37,0.37,0.35,0.37,0.36,0.35,0.34,0.35,0.35,0.34,0.33,0.34,0.34,0.33,0.33,0.33,0.33,0.32,0.33,0.34,0.35,0.33,0.33,0.32,0.33,0.33,0.31,0.30,0.30,0.30,0.29,0.29,0.30,0.30,0.30,0.28,0.28,0.28,0.29,0.27,0.26,0.25,0.25,0.25,0.23,0.24,0.25,0.25,0.25,0.27,0.28,0.28,0.29,0.30,0.30,0.30,0.31,0.32,0.32,0.32,0.32,0.33,0.34,0.34,0.36,0.36,0.37,0.39,0.39,0.40,0.40,0.41,0.41,0.42,0.43,0.42,0.43,0.43,0.43,0.43,0.44,0.45,0.47,0.49,0.50,0.52,0.52,0.53,0.54,0.55,0.54,0.54,0.53,0.52,0.51,0.52,0.52,0.51,0.51,0.51,0.50,0.50,0.50,0.51,0.51,0.51,0.50,0.50,0.50,0.50,0.50,0.50,0.50,0.50,0.49,0.48,0.49,0.50,0.49,0.50,0.50,0.48,0.48,0.47,0.46,0.46,0.45,0.45,0.45,0.45,0.45,0.45,0.45,0.47,0.48,0.50,0.51,0.52,0.53,0.54,0.55,0.55,0.56,0.55,0.53,0.54,0.53,0.53,0.53,0.53,0.53,0.52,0.53,0.53,0.55,0.55,0.57
P0DML2	0.61,0.62,0.63,0.62,0.63,0.62,0.63,0.64,0.64,0.63,0.63,0.62,0.61,0.61,0.60,0.58,0.58,0.58,0.56,0.55,0.55,0.52,0.51,0.50,0.50,0.48,0.46,0.46,0.45,0.43,0.42,0.42,0.41,0.40,0.40,0.39,0.38,0.37,0.38,0.38,0.37,0.36,0.35,0.35,0.36,0.35,0.35,0.35,0.34,0.33,0.32,0.32,0.33,0.32,0.32,0.33,0.34,0.34,0.33,0.34,0.33,0.33,0.35,0.35,0.35,0.34,0.35,0.36,0.37,0.38,0.40,0.41,0.40,0.41,0.43,0.43,0.43,0.43,0.43,0.41,0.40,0.40,0.41,0.40,0.37,0.36,0.35,0.34,0.32,0.31,0.31,0.30,0.29,0.29,0.29,0.27,0.26,0.26,0.24,0.25,0.25,0.25,0.24,0.24,0.26,0.26,0.27,0.29,0.28,0.28,0.28,0.28,0.29,0.29,0.29,0.27,0.27,0.27,0.27,0.26,0.26,0.27,0.27,0.27,0.28,0.28,0.28,0.29,0.30,0.30,0.30,0.31,0.32,0.32,0.33,0.35,0.37,0.38,0.40,0.42,0.43,0.44,0.46,0.47,0.47,0.46,0.47,0.46,0.44,0.44,0.44,0.42,0.41,0.41,0.42,0.40,0.42,0.43,0.43,0.45,0.45,0.44,0.44,0.45,0.45,0.43,0.43,0.43,0.42,0.42,0.42,0.41,0.41,0.40,0.40,0.38,0.37,0.35,0.34,0.32,0.30,0.29,0.27,0.26,0.26,0.24,0.23,0.23,0.23,0.23,0.22,0.24,0.26,0.26,0.25,0.26,0.28,0.27,0.26,0.26,0.25,0.25,0.26,0.26,0.26,0.26,0.27,0.28,0.29,0.30,0.30,0.31,0.32,0.32,0.33,0.34,0.36
Q96EV8	0.62,0.61,0.62,0.62,0.62,0.62,0.63,0.64,0.65,0.65,0.66,0.66,0.67,0.68,0.69,0.69,0.70,0.71,0.71,0.71,0.72,0.71,0.71,0.71,0.72,0.72,0.71,0.71,0.71,0.71,0.71,0.72,0.72,0.72,0.72,0.72,0.72,0.72,0.73,0.73,0.72,0.72,0.72,0.72,0.72,0.71,0.71,0.71,0.71,0.70,0.69,0.68,0.67,0.66,0.65,0.64,0.64,0.63,0.62,0.62,0.61,0.60,0.60,0.59,0.58,0.57,0.58,0.58,0.58,0.58,0.57,0.57,0.57,0.57,0.56,0.56,0.56,0.56,0.56,0.56,0.56,0.57,0.57,0.57,0.57,0.56,0.56,0.56,0.55,0.55,0.55,0.55,0.56,0.56,0.55,0.55,0.55,0.55,0.55,0.55,0.54,0.55,0.54,0.54,0.53,0.54,0.54,0.54,0.54,0.54,0.54,0.54,0.54,0.55,0.54,0.55,0.55,0.55,0.55,0.55,0.55,0.56,0.55,0.55,0.55,0.55,0.55,0.55,0.56,0.56,0.56,0.56,0.56,0.56,0.56,0.56,0.57,0.57,0.57,0.57,0.56,0.56,0.56,0.57,0.57,0.57,0.57,0.57,0.57,0.57,0.57,0.57,0.57,0.57,0.57,0.57,0.57,0.56,0.57,0.56,0.56,0.56,0.55,0.55,0.55,0.55,0.55,0.55,0.55,0.54,0.55,0.54,0.54,0.54,0.54,0.54,0.54,0.54,0.54,0.55,0.55,0.54,0.55,0.54,0.54,0.55,0.54,0.53,0.53,0.53,0.53,0.54,0.53,0.54,0.53,0.53,0.53,0.53,0.53,0.54,0.55,0.56,0.57,0.58,0.58,0.58,0.59,0.59,0.59,0.60,0.61,0.61,0.61,0.61,0.61,0.62,0.61,0.61,0.61,0.62,0.62,0.62,0.64,0.64,0.65,0.66,0.66,0.67,0.67,0.68,0.68,0.67,0.66,0.67,0.67,0.67,0.68,0.69,0.69,0.69,0.69,0.70,0.70,0.70,0.69,0.70,0.71,0.71,0.71,0.72,0.72,0.72,0.73,0.74,0.75,0.76,0.76,0.77,0.77,0.77,0.77,0.77,0.78,0.78,0.78,0.78,0.78,0.78,0.79,0.80,0.80,0.82,0.82,0.83,0.84,0.85,0.86,0.86,0.87,0.87,0.87,0.88,0.87,0.88,0.88,0.87,0.87,0.87,0.86,0.86,0.86,0.86,0.87,0.87,0.87,0.87,0.87,0.86,0.86,0.86,0.86,0.86,0.87,0.87,0.87,0.86,0.86,0.86,0.86,0.86,0.85,0.86,0.84,0.85,0.84,0.84,0.84,0.83,0.83,0.82,0.81,0.81,0.81,0.81,0.81,0.81,0.81,0.82,0.82,0.83,0.84,0.84,0.83,0.83,0.83,0.83,0.82,0.83,0.83,0.83,0.83,0.83,0.83,0.83,0.83,0.82,0.83,0.83,0.83,0.83,0.83
Q9NX08	0.44,0.45,0.43,0.41,0.41,0.40,0.39,0.37,0.37,0.36,0.35,0.35,0.36,0.37,0.38,0.38,0.37,0.37,0.37,0.38,0.38,0.36,0.35,0.36,0.34,0.32,0.32,0.33,0.33,0.34,0.34,0.34,0.35,0.35,0.34,0.35,0.34,0.33,0.31,0.32,0.32,0.31,0.30,0.31,0.31,0.30,0.31,0.33,0.35,0.34,0.35,0.36,0.37,0.36,0.35,0.34,0.35,0.36,0.35,0.36,0.35,0.34,0.35,0.35,0.34,0.34,0.34,0.34,0.33,0.31,0.31,0.32,0.31,0.30,0.32,0.33,0.32,0.32,0.34,0.35,0.33,0.35,0.36,0.36,0.35,0.36,0.38,0.38,0.37,0.37,0.38,0.38,0.39,0.39,0.39,0.39,0.39,0.39,0.39,0.40,0.41,0.41,0.42,0.42,0.41,0.42,0.43,0.44,0.44,0.46,0.48,0.50,0.51,0.52,0.54,0.54,0.54,0.55,0.56,0.54,0.54,0.54,0.53,0.52,0.52,0.53,0.52,0.51,0.51,0.52,0.52,0.52,0.52,0.51,0.51,0.52,0.53,0.53,0.53,0.52,0.51,0.51,0.52,0.52,0.52,0.52,0.52,0.52,0.51,0.50,0.50,0.49,0.48,0.47,0.47,0.46,0.47,0.46,0.46,0.45,0.47,0.48,0.51,0.52,0.52,0.53,0.53,0.55,0.55,0.56,0.55,0.55,0.54,0.54,0.55,0.54,0.55,0.54,0.54,0.54,0.56,0.57,0.56
Q8TEA8	0.27,0.28,0.27,0.27,0.27,0.26,0.25,0.25,0.24,0.23,0.23,0.22,0.21,0.21,0.22,0.23,0.23,0.23,0.24,0.25,0.24,0.24,0.24,0.25,0.24,0.24,0.25,0.26,0.26,0.25,0.25,0.25,0.26,0.26,0.26,0.27,0.25,0.25,0.25,0.24,0.25,0.26,0.27,0.27,0.27,0.26,0.26,0.26,0.27,0.28,0.29,0.30,0.30,0.30,0.30,0.28,0.27,0.27,0.27,0.27,0.26,0.27,0.27,0.27,0.27,0.29,0.30,0.31,0.32,0.34,0.35,0.34,0.34,0.34,0.35,0.35,0.35,0.35,0.35,0.35,0.35,0.34,0.34,0.34,0.34,0.33,0.34,0.36,0.35,0.34,0.35,0.34,0.33,0.34,0.35,0.36,0.37,0.38,0.39,0.39,0.38,0.38,0.38,0.39,0.38,0.38,0.37,0.38,0.37,0.36,0.35,0.35,0.35,0.36,0.35,0.35,0.36,0.36,0.37,0.37,0.35,0.35,0.35,0.36,0.35,0.37,0.37,0.36,0.36,0.37,0.40,0.39,0.40,0.42,0.42,0.42,0.43,0.44,0.45,0.44,0.44,0.45,0.46,0.47,0.47,0.49,0.49,0.50,0.50,0.51,0.51,0.52,0.53,0.54,0.55,0.56,0.56,0.58,0.60,0.61,0.61,0.64,0.65,0.66,0.67,0.69,0.69,0.71,0.73,0.74,0.74,0.74,0.74,0.75,0.75,0.76,0.78,0.78,0.78,0.79,0.80,0.82,0.82,0.83,0.84,0.84,0.85,0.85,0.86,0.87,0.87,0.87,0.88,0.88,0.88,0.89,0.89,0.90,0.89,0.89,0.89,0.88,0.88,0.87,0.87,0.87,0.86,0.86,0.86
Q96FN9	0.39,0.37,0.36,0.36,0.37,0.37,0.38,0.39,0.41,0.43,0.43,0.43,0.43,0.43,0.42,0.42,0.42,0.41,0.41,0.41,0.40,0.38,0.36,0.33,0.31,0.29,0.27,0.26,0.25,0.26,0.28,0.27,0.29,0.29,0.31,0.31,0.31,0.32,0.32,0.32,0.32,0.33,0.33,0.33,0.32,0.32,0.32,0.32,0.30,0.28,0.27,0.26,0.27,0.29,0.29,0.29,0.30,0.29,0.29,0.28,0.27,0.28,0.28,0.29,0.29,0.29,0.29,0.29,0.29,0.29,0.28,0.27,0.28,0.28,0.27,0.25,0.25,0.27,0.27,0.27,0.29,0.31,0.32,0.32,0.33,0.34,0.34,0.34,0.33,0.33,0.34,0.34,0.36,0.34,0.32,0.32,0.32,0.31,0.31,0.32,0.33,0.33,0.32,0.32,0.32,0.32,0.33,0.34,0.35,0.35,0.37,0.38,0.38,0.39,0.38,0.38,0.39,0.41,0.40,0.41,0.40,0.39,0.37,0.36,0.35,0.35,0.34,0.34,0.35,0.35,0.37,0.36,0.35,0.34,0.35,0.36,0.36,0.36,0.38,0.39,0.39,0.39,0.40,0.41,0.41,0.41,0.42,0.41,0.41,0.41,0.42,0.41,0.41,0.41,0.40,0.40,0.41,0.41,0.40,0.40,0.38,0.39,0.39,0.40,0.41,0.41,0.43,0.43
Q9NRD9	0.81,0.82,0.81,0.79,0.76,0.77,0.74,0.73,0.72,0.70,0.69,0.67,0.65,0.63,0.62,0.62,0.60,0.59,0.59,0.59,0.59,0.57,0.57,0.55,0.52,0.50,0.50,0.49,0.48,0.47,0.45,0.44,0.43,0.41,0.40,0.40,0.38,0.36,0.34,0.33,0.32,0.31,0.29,0.28,0.28,0.29,0.27,0.27,0.27,0.28,0.30,0.29,0.29,0.29,0.29,0.28,0.28,0.28,0.28,0.26,0.25,0.24,0.23,0.23,0.24,0.26,0.26,0.26,0.26,0.26,0.25,0.26,0.26,0.26,0.26,0.25,0.23,0.23,0.23,0.23,0.21,0.20,0.20,0.19,0.19,0.17,0.17,0.17,0.17,0.16,0.13,0.12,0.12,0.13,0.13,0.13,0.13,0.14,0.14,0.15,0.15,0.15,0.15,0.17,0.15,0.15,0.14,0.14,0.15,0.15,0.14,0.16,0.16,0.15,0.14,0.16,0.18,0.20,0.21,0.22,0.24,0.24,0.25,0.25,0.25,0.25,0.25,0.25,0.25,0.26,0.26,0.26,0.28,0.29,0.28,0.29,0.30,0.31,0.31,0.33,0.34,0.34,0.33,0.33,0.32,0.32,0.31,0.32,0.31,0.30,0.29,0.29,0.27,0.27,0.27,0.27,0.25,0.23,0.21,0.20,0.19,0.18,0.19,0.20,0.21,0.20,0.21,0.22,0.22,0.22,0.22,0.23,0.24,0.24,0.22,0.22,0.22,0.20,0.20,0.19,0.19,0.19,0.20,0.20,0.20,0.20,0.21,0.22,0.22,0.24,0.25,0.26,0.27,0.27,0.27,0.27,0.27,0.28,0.28,0.28,0.28,0.28,0.29,0.29,0.28,0.29,0.29,0.29,0.30,0.31,0.31,0.30,0.29,0.28,0.26,0.27,0.27,0.27,0.27,0.26,0.26,0.23,0.23,0.21,0.21,0.21,0.21,0.20,0.19,0.19,0.17,0.15,0.14,0.13,0.13,0.13,0.13,0.13,0.13,0.13,0.14,0.15,0.14,0.14,0.14,0.15,0.14,0.16,0.17,0.15,0.17,0.17,0.17,0.18,0.18,0.18,0.18,0.17,0.17,0.17,0.17,0.17,0.17,0.17,0.17,0.17,0.17,0.17,0.17,0.17,0.17,0.17,0.17,0.17,0.17,0.17,0.17,0.17,0.17,0.17,0.18,0.18,0.19,0.19,0.20,0.20,0.19,0.20,0.18,0.16,0.17,0.16,0.18,0.18,0.18,0.18,0.18,0.18,0.17,0.17,0.17,0.17,0.17,0.17,0.17,0.17,0.18,0.18,0.18,0.18,0.18,0.18,0.18,0.17,0.17,0.17,0.17,0.16,0.16,0.16,0.16,0.16,0.16,0.17,0.18,0.18,0.17,0.17,0.16,0.16,0.16,0.15,0.15,0.15,0.17,0.17,0.19,0.19,0.19,0.19,0.19,0.19,0.19,0.19,0.19,0.19,0.19,0.19,0.19,0.20,0.21,0.21,0.22,0.22,0.23,0.24,0.25,0.25,0.27,0.27,0.27,0.27,0.27,0.26,0.24,0.22,0.21,0.20,0.20,0.19,0.19,0.18,0.18,0.17,0.16,0.14,0.13,0.12,0.12,0.11,0.11,0.12,0.12,0.12,0.12,0.12,0.12,0.12,0.12,0.12,0.14,0.12,0.13,0.12,0.12,0.12,0.10,0.10,0.10,0.08,0.08,0.08,0.08,0.08,0.08,0.08,0.08,0.09,0.09,0.09,0.09,0.09,0.09,0.09,0.09,0.09,0.10,0.10,0.10,0.11,0.12,0.12,0.14,0.14,0.16,0.18,0.18,0.19,0.20,0.20,0.22,0.21,0.21,0.20,0.21,0.22,0.22,0.23,0.25,0.26,0.28,0.29,0.30,0.30,0.30,0.31,0.31,0.31,0.31,0.32,0.33,0.33,0.35,0.36,0.37,0.37,0.38,0.37,0.37,0.37,0.36,0.35,0.35,0.33,0.32,0.31,0.28,0.28,0.27,0.26,0.27,0.26,0.26,0.26,0.27,0.26,0.25,0.25,0.25,0.23,0.21,0.19,0.19,0.18,0.18,0.18,0.17,0.16,0.16,0.16,0.15,0.15,0.15,0.13,0.12,0.11,0.11,0.10,0.10,0.12,0.12,0.14,0.14,0.14,0.15,0.17,0.18,0.19,0.19,0.20,0.20,0.19,0.19,0.21,0.21,0.21,0.21,0.21,0.22,0.22,0.22,0.22,0.22,0.22,0.22,0.24,0.24,0.25,0.26,0.28,0.29,0.29,0.29,0.30,0.31,0.31,0.31,0.30,0.31,0.30,0.31,0.32,0.32,0.32,0.32,0.32,0.31,0.31,0.31,0.32,0.30,0.30,0.31,0.32,0.31,0.31,0.31,0.32,0.32,0.32,0.34,0.34,0.35,0.36,0.36,0.37,0.35,0.35,0.35,0.36,0.34,0.35,0.37,0.38,0.36,0.37,0.38,0.38,0.38,0.39,0.39,0.37,0.37,0.38,0.37,0.38,0.38,0.39,0.38,0.37,0.38,0.39,0.39,0.39,0.38,0.38,0.38,0.39,0.38,0.39,0.39,0.39,0.39,0.39,0.38,0.40,0.39,0.40,0.40,0.40,0.40,0.40,0.41,0.41,0.42,0.42,0.43,0.45,0.46,0.47,0.48,0.49,0.49,0.47,0.47,0.47,0.46,0.45,0.44,0.44,0.43,0.44,0.44,0.45,0.45,0.45,0.45,0.45,0.44,0.43,0.42,0.41,0.41,0.40,0.41,0.41,0.40,0.39,0.40,0.39,0.37,0.36,0.36,0.35,0.34,0.33,0.33,0.32,0.30,0.28,0.27,0.27,0.25,0.26,0.27,0.28,0.29,0.30,0.30,0.30,0.30,0.30,0.28,0.26,0.26,0.26,0.27,0.28,0.28,0.29,0.29,0.29,0.29,0.28,0.28,0.26,0.26,0.26,0.27,0.26,0.26,0.26,0.26,0.25,0.25,0.24,0.25,0.25,0.25,0.27,0.27,0.27,0.26,0.27,0.26,0.24,0.23,0.24,0.22,0.23,0.24,0.24,0.24,0.25,0.27,0.27,0.28,0.26,0.26,0.26,0.26,0.27,0.28,0.30,0.30,0.31,0.31,0.32,0.32,0.32,0.31,0.33,0.34,0.34,0.34,0.34,0.36,0.35,0.35,0.34,0.34,0.34,0.34,0.34,0.34,0.34,0.34,0.33,0.32,0.33,0.32,0.31,0.31,0.32,0.30,0.29,0.30,0.28,0.30,0.30,0.31,0.30,0.30,0.30,0.30,0.30,0.31,0.33,0.34,0.33,0.35,0.36,0.36,0.36,0.38,0.38,0.38,0.37,0.38,0.37,0.38,0.36,0.36,0.36,0.37,0.37,0.36,0.36,0.37,0.37,0.36,0.37,0.37,0.38,0.37,0.39,0.40,0.39,0.38,0.37,0.36,0.35,0.35,0.35,0.35,0.34,0.33,0.31,0.30,0.29,0.31,0.29,0.28,0.27,0.27,0.25,0.25,0.26,0.26,0.24,0.24,0.24,0.24,0.24,0.24,0.23,0.23,0.23,0.24,0.23,0.23,0.24,0.25,0.26,0.26,0.25,0.24,0.24,0.24,0.23,0.25,0.24,0.24,0.24,0.25,0.25,0.26,0.28,0.28,0.27,0.26,0.25,0.25,0.26,0.26,0.26,0.26,0.27,0.25,0.25,0.26,0.26,0.26,0.26,0.27,0.27,0.26,0.27,0.29,0.30,0.30,0.31,0.32,0.32,0.32,0.31,0.32,0.32,0.33,0.33,0.34,0.33,0.34,0.33,0.35,0.36,0.35,0.35,0.34,0.35,0.36,0.37,0.39,0.39,0.37,0.38,0.38,0.40,0.39,0.39,0.39,0.39,0.39,0.39,0.41,0.42,0.42,0.43,0.43,0.43,0.41,0.42,0.43,0.42,0.43,0.43,0.45,0.45,0.46,0.47,0.49,0.51,0.50,0.51,0.53,0.53,0.52,0.53,0.53,0.54,0.54,0.54,0.55,0.54,0.54,0.56,0.57,0.58,0.59,0.61,0.62,0.64,0.65,0.67,0.69,0.70,0.70,0.71,0.73,0.73,0.74,0.76,0.76,0.77,0.78,0.78,0.79,0.79,0.79,0.79,0.79,0.79,0.79,0.80,0.81,0.81,0.82,0.83,0.84,0.84,0.85,0.85,0.86,0.86,0.87,0.89,0.89,0.89,0.90,0.90,0.90,0.90,0.90,0.90,0.90,0.90,0.90,0.90,0.90,0.89,0.89,0.88,0.86,0.85,0.83,0.82,0.80,0.80,0.80,0.79,0.79,0.77,0.77,0.76,0.75,0.76,0.75,0.74,0.72,0.71,0.70,0.69,0.69,0.68,0.67,0.65,0.64,0.63,0.61,0.59,0.58,0.57,0.55,0.53,0.52,0.51,0.50,0.48,0.47,0.46,0.44,0.44,0.44,0.44,0.44,0.44,0.44,0.44,0.43,0.43,0.43,0.41,0.40,0.41,0.40,0.38,0.36,0.36,0.36,0.35,0.35,0.36,0.36,0.34,0.32,0.31,0.32,0.31,0.31,0.31,0.33,0.31,0.30,0.30,0.30,0.29,0.29,0.28,0.27,0.27,0.26,0.25,0.25,0.24,0.23,0.23,0.22,0.21,0.21,0.21,0.20,0.19,0.19,0.19,0.18,0.18,0.18,0.18,0.17,0.17,0.18,0.18,0.16,0.16,0.17,0.18,0.19,0.17,0.18,0.20,0.19,0.18,0.18,0.19,0.19,0.19,0.20,0.21,0.22,0.22,0.23,0.23,0.23,0.23,0.24,0.25,0.25,0.25,0.26,0.26,0.26,0.27,0.27,0.27,0.27,0.28,0.27,0.28,0.27,0.28,0.28,0.26,0.27,0.27,0.26,0.26,0.25,0.24,0.24,0.23,0.22,0.21,0.21,0.21,0.20,0.20,0.20,0.21,0.21,0.21,0.21,0.21,0.20,0.21,0.21,0.20,0.19,0.20,0.20,0.20,0.20,0.20,0.20,0.20,0.20,0.19,0.19,0.21,0.20,0.21,0.20,0.21,0.21,0.21,0.21,0.21,0.22,0.21,0.21,0.22,0.22,0.22,0.22,0.22,0.22,0.22,0.22,0.23,0.21,0.20,0.21,0.22,0.21,0.21,0.22,0.23,0.23,0.23,0.24,0.24,0.23,0.23,0.24,0.23,0.23,0.24,0.25,0.24,0.24,0.25,0.24,0.24,0.24,0.24,0.24,0.24,0.25,0.24,0.25,0.26,0.26,0.27,0.27,0.27,0.27,0.29,0.29,0.30,0.30,0.30,0.31,0.30,0.29,0.30,0.31,0.30,0.29,0.30,0.31,0.30,0.30,0.31,0.31,0.30,0.32,0.32,0.31,0.32,0.34,0.33,0.34,0.35,0.35,0.35,0.35,0.36,0.35,0.36,0.36,0.36,0.35,0.35,0.34,0.34,0.34,0.34,0.32,0.31,0.30,0.30,0.30,0.29,0.30,0.30,0.29,0.30,0.32,0.32,0.33,0.32,0.33,0.32,0.31,0.31,0.30,0.29,0.28,0.28,0.26,0.24,0.25,0.24,0.23,0.24,0.23,0.24,0.23,0.24,0.23,0.24,0.24,0.24,0.23,0.23,0.22,0.22,0.22,0.23,0.23,0.25,0.25,0.24,0.24,0.23,0.23,0.22,0.20,0.19,0.21,0.19,0.19,0.18,0.18,0.19,0.19,0.19,0.20,0.21,0.21,0.21,0.22,0.21,0.22,0.22,0.24,0.25,0.26,0.29,0.29,0.31,0.30,0.30,0.31,0.31,0.32,0.32,0.32,0.32,0.32,0.32,0.30,0.31,0.32,0.32,0.33,0.33,0.33,0.33,0.34,0.32,0.32,0.32,0.32,0.32,0.31,0.30,0.30,0.30,0.29,0.31,0.31,0.30,0.30,0.28,0.27,0.25,0.23,0.20,0.18,0.17,0.15,0.15,0.14,0.14,0.14,0.14,0.15,0.17,0.17,0.19,0.21,0.21,0.21,0.20,0.21,0.21,0.21,0.21,0.20,0.19,0.19,0.18,0.18,0.20,0.20,0.20,0.22,0.22,0.22,0.22,0.20,0.20,0.20,0.21,0.21,0.21,0.22,0.23,0.23,0.23,0.23,0.24,0.24,0.26,0.27,0.28,0.27,0.26,0.25,0.24,0.22,0.19,0.19,0.18,0.18,0.17,0.17,0.18,0.18,0.20,0.20,0.20,0.20,0.20,0.19,0.18,0.18,0.17,0.17,0.16,0.16,0.17,0.18,0.18,0.17,0.17,0.18,0.18,0.19,0.20,0.21,0.20,0.19,0.19,0.18,0.16,0.14,0.15,0.16,0.16,0.16,0.16,0.16,0.17,0.17,0.17,0.17,0.16,0.17,0.17,0.16,0.16,0.16,0.16,0.16,0.16,0.17,0.17,0.18,0.19,0.21,0.21,0.23,0.23,0.23,0.23,0.22,0.22,0.21,0.20,0.19,0.19,0.20,0.20,0.20,0.20,0.21,0.22,0.21,0.21,0.21,0.22,0.21,0.23,0.23,0.22,0.22,0.25,0.26,0.27,0.27,0.28,0.29,0.28,0.28,0.29,0.29,0.29,0.29,0.29,0.27,0.26,0.26,0.25,0.24,0.24,0.25,0.26,0.27,0.28,0.28,0.28,0.28,0.28,0.29,0.30,0.31,0.31,0.30,0.31,0.32
Q9NRD8	0.74,0.75,0.76,0.76,0.77,0.78,0.78,0.78,0.77,0.78,0.76,0.76,0.74,0.74,0.72,0.71,0.70,0.68,0.67,0.65,0.65,0.63,0.61,0.59,0.59,0.59,0.58,0.57,0.57,0.55,0.54,0.52,0.52,0.52,0.51,0.50,0.49,0.47,0.46,0.44,0.42,0.43,0.40,0.39,0.37,0.35,0.34,0.33,0.31,0.31,0.30,0.29,0.28,0.29,0.28,0.30,0.31,0.30,0.31,0.30,0.30,0.29,0.30,0.30,0.30,0.28,0.27,0.26,0.25,0.25,0.26,0.28,0.28,0.28,0.27,0.28,0.27,0.28,0.28,0.29,0.28,0.28,0.26,0.25,0.24,0.24,0.23,0.22,0.22,0.21,0.21,0.19,0.19,0.20,0.18,0.17,0.15,0.14,0.14,0.14,0.14,0.14,0.14,0.15,0.15,0.15,0.15,0.16,0.16,0.17,0.16,0.17,0.15,0.15,0.16,0.16,0.15,0.17,0.16,0.15,0.15,0.16,0.18,0.20,0.22,0.23,0.24,0.25,0.25,0.25,0.26,0.26,0.26,0.26,0.26,0.27,0.27,0.27,0.29,0.31,0.30,0.30,0.31,0.32,0.33,0.35,0.35,0.35,0.34,0.35,0.33,0.34,0.32,0.32,0.32,0.30,0.30,0.30,0.28,0.28,0.27,0.28,0.26,0.24,0.22,0.21,0.20,0.19,0.20,0.21,0.22,0.21,0.22,0.23,0.23,0.23,0.23,0.24,0.25,0.24,0.22,0.23,0.23,0.21,0.21,0.20,0.20,0.20,0.21,0.21,0.21,0.21,0.22,0.23,0.23,0.24,0.26,0.27,0.28,0.28,0.28,0.29,0.29,0.29,0.29,0.29,0.29,0.29,0.29,0.29,0.28,0.29,0.30,0.30,0.31,0.31,0.31,0.30,0.29,0.27,0.27,0.27,0.27,0.27,0.27,0.26,0.26,0.24,0.23,0.21,0.21,0.21,0.21,0.20,0.19,0.19,0.17,0.15,0.14,0.13,0.13,0.13,0.13,0.13,0.13,0.13,0.14,0.15,0.14,0.14,0.14,0.15,0.15,0.16,0.17,0.16,0.17,0.18,0.18,0.18,0.18,0.18,0.18,0.18,0.18,0.17,0.18,0.18,0.18,0.18,0.18,0.18,0.17,0.17,0.17,0.17,0.17,0.17,0.18,0.18,0.18,0.18,0.18,0.18,0.18,0.18,0.19,0.19,0.20,0.20,0.21,0.21,0.20,0.21,0.19,0.18,0.19,0.18,0.19,0.19,0.19,0.19,0.19,0.19,0.19,0.19,0.19,0.19,0.18,0.18,0.18,0.18,0.19,0.19,0.19,0.19,0.19,0.19,0.19,0.18,0.18,0.18,0.18,0.17,0.17,0.17,0.17,0.16,0.16,0.17,0.18,0.18,0.16,0.16,0.16,0.16,0.16,0.15,0.17,0.16,0.18,0.19,0.20,0.21,0.22,0.22,0.22,0.22,0.22,0.22,0.22,0.22,0.22,0.22,0.22,0.22,0.24,0.24,0.25,0.26,0.26,0.27,0.28,0.29,0.30,0.31,0.31,0.31,0.30,0.30,0.27,0.26,0.25,0.24,0.24,0.22,0.22,0.21,0.21,0.19,0.18,0.16,0.14,0.13,0.13,0.12,0.12,0.13,0.12,0.12,0.13,0.12,0.13,0.13,0.13,0.13,0.14,0.13,0.14,0.13,0.13,0.12,0.11,0.10,0.09,0.08,0.08,0.08,0.08,0.08,0.08,0.08,0.08,0.08,0.08,0.08,0.08,0.08,0.08,0.09,0.08,0.08,0.10,0.09,0.09,0.10,0.11,0.12,0.13,0.13,0.16,0.16,0.17,0.18,0.20,0.20,0.21,0.21,0.21,0.20,0.22,0.23,0.23,0.25,0.26,0.28,0.28,0.28,0.30,0.30,0.30,0.30,0.31,0.32,0.31,0.33,0.35,0.36,0.36,0.37,0.38,0.38,0.38,0.37,0.37,0.37,0.35,0.34,0.34,0.32,0.32,0.29,0.29,0.29,0.27,0.26,0.26,0.26,0.24,0.24,0.24,0.22,0.21,0.21,0.20,0.19,0.17,0.17,0.17,0.16,0.15,0.15,0.15,0.14,0.13,0.14,0.12,0.10,0.09,0.10,0.08,0.09,0.11,0.11,0.12,0.12,0.12,0.14,0.15,0.17,0.18,0.18,0.20,0.20,0.20,0.20,0.22,0.22,0.21,0.21,0.22,0.23,0.22,0.22,0.23,0.23,0.22,0.23,0.25,0.25,0.26,0.27,0.29,0.29,0.29,0.29,0.31,0.31,0.31,0.31,0.31,0.31,0.31,0.31,0.33,0.32,0.33,0.33,0.33,0.32,0.31,0.31,0.32,0.30,0.30,0.30,0.31,0.31,0.31,0.31,0.33,0.33,0.32,0.34,0.34,0.35,0.36,0.36,0.37,0.35,0.35,0.35,0.36,0.35,0.36,0.37,0.38,0.37,0.37,0.38,0.39,0.39,0.40,0.40,0.38,0.38,0.39,0.39,0.40,0.40,0.40,0.39,0.39,0.40,0.41,0.41,0.41,0.40,0.39,0.39,0.40,0.39,0.40,0.40,0.40,0.41,0.41,0.41,0.42,0.42,0.43,0.44,0.44,0.43,0.44,0.44,0.44,0.44,0.45,0.47,0.47,0.48,0.49,0.50,0.51,0.51,0.49,0.49,0.49,0.49,0.48,0.47,0.47,0.46,0.47,0.48,0.49,0.49,0.49,0.49,0.49,0.48,0.47,0.46,0.46,0.45,0.45,0.46,0.46,0.45,0.44,0.43,0.42,0.40,0.39,0.38,0.37,0.37,0.37,0.37,0.36,0.34,0.34,0.33,0.31,0.30,0.30,0.30,0.31,0.32,0.32,0.33,0.33,0.33,0.33,0.31,0.30,0.28,0.28,0.28,0.29,0.30,0.31,0.31,0.31,0.31,0.30,0.29,0.28,0.27,0.27,0.27,0.28,0.28,0.28,0.28,0.27,0.27,0.26,0.25,0.26,0.26,0.26,0.28,0.28,0.28,0.27,0.28,0.27,0.26,0.25,0.26,0.25,0.26,0.26,0.26,0.26,0.27,0.29,0.29,0.29,0.28,0.27,0.27,0.27,0.28,0.28,0.30,0.30,0.30,0.30,0.31,0.31,0.31,0.31,0.33,0.34,0.34,0.35,0.34,0.35,0.34,0.34,0.33,0.32,0.33,0.33,0.32,0.33,0.33,0.33,0.32,0.31,0.32,0.31,0.30,0.30,0.31,0.30,0.28,0.30,0.28,0.30,0.31,0.32,0.31,0.31,0.31,0.31,0.32,0.33,0.35,0.36,0.35,0.37,0.38,0.38,0.37,0.38,0.39,0.39,0.38,0.39,0.38,0.39,0.37,0.36,0.37,0.38,0.37,0.36,0.36,0.37,0.37,0.37,0.37,0.37,0.38,0.38,0.40,0.40,0.39,0.39,0.38,0.37,0.36,0.36,0.36,0.37,0.35,0.34,0.33,0.32,0.31,0.32,0.31,0.30,0.29,0.29,0.27,0.26,0.28,0.28,0.26,0.26,0.27,0.27,0.26,0.26,0.26,0.25,0.26,0.27,0.26,0.26,0.27,0.28,0.29,0.28,0.27,0.27,0.26,0.25,0.25,0.27,0.26,0.25,0.25,0.27,0.27,0.29,0.30,0.30,0.30,0.28,0.27,0.28,0.29,0.29,0.29,0.28,0.29,0.27,0.27,0.28,0.28,0.28,0.28,0.29,0.29,0.28,0.29,0.30,0.31,0.32,0.32,0.33,0.33,0.33,0.33,0.34,0.34,0.35,0.34,0.35,0.35,0.35,0.35,0.36,0.36,0.35,0.35,0.34,0.35,0.36,0.37,0.38,0.39,0.37,0.37,0.38,0.39,0.39,0.39,0.39,0.39,0.39,0.39,0.40,0.41,0.41,0.42,0.42,0.42,0.40,0.41,0.41,0.40,0.40,0.39,0.41,0.42,0.42,0.44,0.46,0.47,0.48,0.50,0.52,0.53,0.53,0.54,0.55,0.57,0.57,0.57,0.58,0.58,0.59,0.61,0.62,0.64,0.64,0.65,0.68,0.69,0.70,0.72,0.74,0.75,0.75,0.76,0.77,0.78,0.79,0.81,0.81,0.82,0.84,0.84,0.86,0.86,0.87,0.87,0.87,0.87,0.87,0.87,0.87,0.87,0.87,0.87,0.87,0.87,0.87,0.87,0.87,0.87,0.88,0.88,0.88,0.89,0.88,0.88,0.89,0.88,0.88,0.87,0.86,0.84,0.83,0.81,0.81,0.79,0.78,0.77,0.76,0.77,0.75,0.74,0.74,0.73,0.73,0.72,0.71,0.70,0.68,0.68,0.67,0.65,0.65,0.64,0.63,0.62,0.60,0.59,0.58,0.57,0.55,0.53,0.52,0.50,0.49,0.48,0.47,0.46,0.45,0.44,0.44,0.44,0.44,0.44,0.45,0.44,0.44,0.43,0.43,0.43,0.41,0.41,0.41,0.40,0.39,0.38,0.38,0.38,0.39,0.38,0.39,0.38,0.38,0.36,0.35,0.36,0.35,0.34,0.35,0.36,0.35,0.34,0.34,0.34,0.33,0.32,0.31,0.31,0.30,0.29,0.28,0.28,0.27,0.26,0.26,0.25,0.24,0.24,0.24,0.23,0.22,0.22,0.22,0.20,0.20,0.21,0.21,0.19,0.19,0.19,0.19,0.17,0.17,0.17,0.19,0.19,0.17,0.18,0.20,0.20,0.18,0.18,0.20,0.20,0.19,0.20,0.22,0.22,0.22,0.23,0.24,0.24,0.24,0.25,0.25,0.25,0.26,0.27,0.26,0.26,0.27,0.28,0.28,0.28,0.29,0.28,0.28,0.28,0.28,0.28,0.27,0.28,0.28,0.27,0.26,0.25,0.25,0.25,0.24,0.22,0.22,0.22,0.22,0.20,0.20,0.20,0.21,0.22,0.22,0.21,0.21,0.21,0.21,0.21,0.20,0.20,0.21,0.21,0.20,0.21,0.21,0.21,0.20,0.20,0.19,0.19,0.21,0.21,0.21,0.21,0.21,0.22,0.21,0.21,0.21,0.22,0.21,0.22,0.22,0.22,0.22,0.22,0.23,0.22,0.23,0.23,0.23,0.22,0.21,0.21,0.23,0.22,0.22,0.23,0.24,0.23,0.23,0.24,0.24,0.24,0.23,0.25,0.24,0.24,0.25,0.25,0.25,0.25,0.26,0.25,0.25,0.25,0.24,0.24,0.25,0.26,0.25,0.26,0.27,0.27,0.28,0.28,0.28,0.29,0.30,0.30,0.30,0.30,0.31,0.31,0.31,0.29,0.31,0.32,0.30,0.29,0.31,0.31,0.30,0.31,0.31,0.31,0.31,0.32,0.32,0.32,0.32,0.34,0.33,0.34,0.35,0.36,0.36,0.36,0.37,0.36,0.36,0.37,0.36,0.35,0.35,0.34,0.34,0.34,0.34,0.33,0.32,0.32,0.32,0.31,0.30,0.31,0.31,0.30,0.31,0.33,0.33,0.34,0.33,0.34,0.33,0.32,0.32,0.31,0.30,0.29,0.28,0.27,0.25,0.25,0.25,0.24,0.25,0.24,0.25,0.24,0.24,0.24,0.24,0.24,0.24,0.23,0.23,0.23,0.22,0.22,0.23,0.23,0.25,0.26,0.25,0.25,0.24,0.23,0.23,0.21,0.20,0.21,0.19,0.20,0.19,0.19,0.20,0.20,0.20,0.20,0.21,0.22,0.22,0.23,0.23,0.23,0.25,0.25,0.27,0.28,0.30,0.31,0.32,0.32,0.32,0.33,0.33,0.33,0.33,0.34,0.34,0.34,0.34,0.32,0.33,0.33,0.34,0.34,0.34,0.34,0.34,0.35,0.34,0.34,0.34,0.34,0.34,0.33,0.32,0.32,0.32,0.31,0.32,0.32,0.31,0.31,0.29,0.27,0.25,0.23,0.21,0.19,0.18,0.16,0.15,0.15,0.14,0.15,0.14,0.16,0.17,0.17,0.18,0.20,0.20,0.20,0.20,0.21,0.20,0.20,0.20,0.19,0.18,0.18,0.17,0.17,0.19,0.19,0.19,0.21,0.21,0.21,0.21,0.19,0.19,0.19,0.20,0.21,0.21,0.21,0.22,0.22,0.22,0.23,0.24,0.24,0.26,0.27,0.28,0.28,0.26,0.25,0.24,0.23,0.20,0.20,0.19,0.19,0.18,0.19,0.20,0.20,0.21,0.21,0.22,0.22,0.22,0.21,0.20,0.20,0.19,0.18,0.18,0.18,0.18,0.20,0.20,0.19,0.19,0.19,0.19,0.20,0.21,0.21,0.20,0.19,0.19,0.18,0.16,0.15,0.16,0.16,0.17,0.17,0.17,0.17,0.17,0.18,0.18,0.17,0.17,0.17,0.17,0.16,0.16,0.16,0.16,0.16,0.16,0.17,0.18,0.18,0.20,0.22,0.22,0.24,0.24,0.24,0.23,0.23,0.22,0.22,0.21,0.20,0.21,0.21,0.21,0.21,0.21,0.21,0.23,0.21,0.22,0.23,0.23,0.22,0.24,0.24,0.23,0.23,0.25,0.26,0.27,0.28,0.28,0.30,0.29,0.30,0.30,0.30,0.29,0.29,0.29,0.27,0.26,0.26,0.25,0.24,0.24,0.25,0.26,0.27,0.27,0.28,0.28,0.28,0.29,0.29,0.30,0.31,0.31,0.30,0.31,0.31
P43320	0.67,0.65,0.63,0.63,0.62,0.61,0.60,0.60,0.59,0.60,0.60,0.58,0.58,0.57,0.57,0.56,0.56,0.55,0.55,0.54,0.53,0.52,0.52,0.51,0.49,0.47,0.47,0.46,0.44,0.42,0.40,0.38,0.37,0.35,0.34,0.33,0.31,0.31,0.30,0.30,0.30,0.30,0.31,0.31,0.31,0.31,0.31,0.32,0.32,0.31,0.29,0.28,0.27,0.26,0.26,0.26,0.26,0.26,0.26,0.26,0.26,0.27,0.26,0.25,0.24,0.24,0.24,0.23,0.23,0.24,0.24,0.25,0.26,0.26,0.27,0.26,0.25,0.25,0.26,0.26,0.28,0.28,0.30,0.30,0.30,0.31,0.29,0.29,0.27,0.27,0.26,0.26,0.27,0.28,0.28,0.30,0.29,0.29,0.29,0.30,0.31,0.30,0.30,0.29,0.29,0.30,0.31,0.31,0.31,0.30,0.30,0.29,0.30,0.30,0.32,0.33,0.33,0.35,0.35,0.35,0.35,0.33,0.33,0.31,0.31,0.30,0.29,0.30,0.29,0.29,0.29,0.29,0.29,0.28,0.28,0.28,0.27,0.28,0.28,0.28,0.26,0.25,0.25,0.24,0.24,0.23,0.22,0.23,0.23,0.24,0.23,0.24,0.25,0.24,0.24,0.24,0.22,0.23,0.21,0.22,0.22,0.23,0.24,0.24,0.25,0.24,0.24,0.23,0.23,0.23,0.24,0.24,0.26,0.27,0.28,0.28,0.29,0.30,0.32,0.32,0.32,0.34,0.36,0.38,0.40,0.41,0.42,0.43,0.42,0.43,0.42,0.43,0.43,0.43,0.44,0.44,0.43,0.44,0.44,0.46,0.45,0.44,0.45,0.46,0.48
Q9Y4K1	0.89,0.89,0.90,0.90,0.89,0.90,0.89,0.89,0.89,0.89,0.89,0.90,0.89,0.89,0.89,0.88,0.88,0.88,0.87,0.87,0.87,0.87,0.88,0.88,0.87,0.86,0.86,0.87,0.86,0.86,0.86,0.86,0.86,0.86,0.86,0.85,0.85,0.85,0.84,0.85,0.85,0.85,0.85,0.84,0.84,0.84,0.84,0.84,0.84,0.84,0.84,0.84,0.83,0.83,0.84,0.84,0.85,0.85,0.86,0.86,0.87,0.87,0.86,0.86,0.86,0.86,0.86,0.86,0.86,0.85,0.85,0.85,0.85,0.85,0.85,0.86,0.86,0.86,0.86,0.87,0.86,0.87,0.87,0.87,0.87,0.87,0.87,0.87,0.87,0.87,0.87,0.88,0.87,0.87,0.87,0.86,0.86,0.85,0.85,0.85,0.85,0.85,0.85,0.85,0.85,0.85,0.84,0.85,0.85,0.85,0.85,0.85,0.85,0.85,0.85,0.85,0.85,0.85,0.85,0.85,0.85,0.85,0.84,0.84,0.84,0.84,0.84,0.84,0.83,0.84,0.84,0.84,0.84,0.85,0.84,0.84,0.85,0.84,0.84,0.85,0.84,0.84,0.84,0.83,0.83,0.83,0.84,0.84,0.84,0.84,0.84,0.84,0.84,0.83,0.84,0.83,0.83,0.83,0.83,0.83,0.83,0.83,0.83,0.83,0.83,0.82,0.83,0.83,0.83,0.83,0.82,0.82,0.83,0.82,0.83,0.83,0.83,0.82,0.82,0.82,0.83,0.82,0.83,0.83,0.83,0.84,0.84,0.83,0.83,0.83,0.83,0.84,0.84,0.84,0.85,0.85,0.85,0.85,0.85,0.85,0.84,0.85,0.84,0.85,0.85,0.85,0.85,0.85,0.85,0.85,0.84,0.85,0.84,0.84,0.85,0.84,0.85,0.85,0.85,0.85,0.85,0.85,0.85,0.85,0.84,0.84,0.84,0.84,0.85,0.84,0.84,0.84,0.84,0.84,0.84,0.83,0.83,0.82,0.82,0.83,0.83,0.83,0.83,0.83,0.83,0.83,0.83,0.83,0.84,0.84,0.83,0.84,0.84,0.84,0.84,0.84,0.84,0.84,0.84,0.84,0.84,0.85,0.85,0.85,0.86,0.86,0.86,0.86,0.86,0.85,0.86,0.86,0.86,0.86,0.86,0.86,0.87,0.87,0.87,0.88,0.88,0.88,0.88,0.87,0.87,0.87,0.87,0.87,0.86,0.86,0.86,0.86,0.86,0.86,0.86,0.86,0.86,0.86,0.85,0.85,0.85,0.86,0.86,0.85,0.85,0.84,0.84,0.84,0.85,0.85,0.85,0.85,0.85,0.84,0.84,0.83,0.83,0.83,0.83,0.83,0.82,0.82,0.82,0.82,0.82,0.82,0.82,0.82,0.82,0.83,0.83,0.83,0.83,0.83,0.82,0.83,0.83,0.83,0.83,0.83,0.83,0.84,0.84,0.84,0.84,0.84,0.84,0.84,0.84,0.84,0.84,0.83,0.83,0.83,0.83,0.83,0.84,0.84,0.84,0.85,0.85,0.86,0.85,0.86,0.85,0.85,0.85,0.85,0.85,0.85,0.84,0.83,0.83,0.83,0.83,0.83,0.83,0.83,0.83,0.83,0.82,0.82,0.82,0.81,0.80,0.80,0.80,0.80,0.80,0.80,0.81,0.80,0.80,0.80,0.80,0.80,0.80,0.80,0.80,0.80,0.79,0.79,0.78,0.79,0.79,0.79,0.79,0.79,0.79,0.79,0.79,0.79,0.79,0.80,0.79,0.79,0.80,0.80,0.80,0.80,0.80,0.81,0.80,0.80,0.80,0.81,0.81,0.81,0.82,0.81,0.81,0.81,0.81,0.82,0.82,0.83,0.83,0.82,0.83,0.83,0.83,0.84,0.84,0.84,0.84,0.84,0.84,0.84,0.84,0.84,0.84,0.84,0.85,0.85,0.85,0.85,0.85,0.85,0.85,0.85,0.85,0.85,0.85,0.85,0.85,0.86,0.86,0.86,0.86,0.86,0.87,0.87,0.87,0.87,0.87,0.87,0.87,0.87,0.87,0.87,0.87,0.87,0.87,0.86,0.86,0.86,0.86,0.86,0.86,0.86,0.86,0.86,0.86,0.86,0.86,0.86,0.85,0.86,0.86,0.86,0.86,0.86,0.86,0.86,0.86,0.87,0.87,0.87,0.87,0.86,0.86,0.86,0.86,0.86,0.86,0.85,0.86,0.86,0.86,0.86,0.86,0.86,0.86,0.86,0.86,0.86,0.85,0.85,0.84,0.83,0.83,0.82,0.82,0.81,0.81,0.81,0.81,0.82,0.82,0.82,0.82,0.82,0.82,0.82,0.82,0.82,0.82,0.81,0.81,0.81,0.82,0.83,0.82,0.83,0.82,0.82,0.82,0.81,0.82,0.81,0.81,0.80,0.80,0.80,0.81,0.81,0.81,0.82,0.82,0.83,0.83,0.84,0.84,0.85,0.85,0.85,0.85,0.85,0.85,0.85,0.84,0.84,0.84,0.84,0.83,0.83,0.83,0.83,0.84,0.83,0.83,0.82,0.82,0.82,0.81,0.82,0.82,0.82,0.83,0.83,0.83,0.83,0.83,0.83,0.83,0.83,0.83,0.83,0.83,0.83,0.83,0.83,0.84,0.83,0.83,0.83,0.83,0.83,0.83,0.84,0.83,0.84,0.84,0.84,0.84,0.84,0.84,0.85,0.85,0.84,0.84,0.85,0.85,0.85,0.86,0.86,0.86,0.86,0.86,0.85,0.85,0.85,0.86,0.86,0.86,0.85,0.84,0.84,0.84,0.84,0.84,0.84,0.84,0.84,0.85,0.85,0.84,0.84,0.84,0.84,0.83,0.83,0.83,0.84,0.84,0.84,0.84,0.84,0.84,0.84,0.85,0.84,0.84,0.84,0.84,0.83,0.83,0.83,0.82,0.81,0.81,0.80,0.80,0.79,0.79,0.79,0.79,0.80,0.80,0.81,0.81,0.81,0.81,0.81,0.80,0.80,0.80,0.80,0.80,0.80,0.81,0.81,0.81,0.81,0.81,0.82,0.81,0.81,0.81,0.81,0.80,0.80,0.80,0.80,0.80,0.79,0.79,0.80,0.79,0.80,0.80,0.81,0.81,0.82,0.82,0.82,0.82,0.82,0.82,0.81,0.82,0.81,0.81,0.81,0.82,0.82,0.82,0.82,0.82,0.82,0.82,0.82,0.82,0.82,0.82,0.82,0.81,0.82,0.82,0.81,0.82,0.82,0.82,0.83,0.82,0.82,0.83,0.84,0.84,0.84,0.85,0.84,0.84,0.84,0.82,0.82,0.81,0.81,0.80,0.78,0.77,0.76,0.75,0.75,0.74,0.74,0.73,0.74,0.74,0.74,0.74,0.75,0.75,0.75,0.75,0.74,0.74,0.74,0.74,0.74,0.74,0.74,0.74,0.74,0.74,0.74,0.74,0.74,0.73,0.72,0.72,0.73,0.73,0.74,0.74,0.76,0.77,0.78,0.79,0.80,0.82,0.83,0.84,0.84,0.85,0.86,0.87,0.87,0.87,0.88,0.88,0.87,0.87,0.87,0.87,0.87,0.87,0.87,0.87,0.86,0.85,0.84,0.83,0.83,0.82,0.82,0.81,0.79,0.78,0.77,0.77,0.75,0.75,0.75,0.75,0.75,0.75,0.75,0.75,0.75,0.75,0.75,0.75,0.75,0.75,0.75,0.75,0.75,0.74,0.74,0.74,0.74,0.74,0.74,0.74,0.74,0.74,0.74,0.74,0.74,0.74,0.75,0.76,0.77,0.77,0.78,0.78,0.79,0.81,0.82,0.84,0.84,0.85,0.85,0.85,0.85,0.85,0.85,0.85,0.86,0.86,0.86,0.86,0.86,0.86,0.86,0.86,0.86,0.87,0.87,0.87,0.86,0.86,0.87,0.87,0.86,0.86,0.86,0.87,0.87,0.87,0.87,0.87,0.88,0.88,0.88,0.89,0.89,0.88,0.88,0.88,0.88,0.87,0.88,0.88,0.88,0.88,0.88,0.88,0.88,0.87,0.87,0.87,0.87,0.86,0.85,0.86,0.86,0.85,0.85,0.84,0.84,0.84,0.84,0.84,0.84,0.84,0.84,0.84,0.83,0.83,0.83,0.83,0.83,0.83,0.83,0.83,0.83,0.83,0.83,0.83,0.83,0.84,0.84,0.84,0.83,0.83,0.83,0.83,0.83,0.83,0.84,0.84,0.84,0.84,0.84,0.85,0.85,0.85,0.85,0.85,0.85,0.85,0.85,0.86,0.86,0.86,0.86,0.86,0.86,0.86,0.87,0.86,0.87,0.86,0.84,0.83,0.81,0.79,0.77,0.75,0.73,0.71,0.68,0.67,0.65,0.63,0.62,0.61,0.60,0.60,0.59,0.57,0.58,0.57,0.56,0.55,0.54,0.52,0.50,0.49,0.48,0.46,0.46,0.45,0.43,0.42,0.42,0.41,0.41,0.39,0.37,0.36,0.35,0.32,0.31,0.31,0.30,0.30,0.30,0.30,0.30,0.30,0.30,0.30,0.30,0.30,0.30,0.31,0.31,0.31,0.29,0.29,0.29,0.28,0.27,0.26,0.26,0.25,0.26,0.25,0.26,0.25,0.25,0.25,0.24,0.25,0.26,0.24,0.24,0.23,0.25,0.26,0.28,0.28,0.30,0.32,0.34,0.36,0.38,0.40,0.42,0.44,0.46,0.48,0.50,0.51,0.51,0.52,0.51,0.50,0.49,0.48,0.48,0.47,0.46,0.45,0.46,0.46,0.46,0.46,0.47,0.46,0.46,0.45,0.44,0.44,0.43,0.42,0.43,0.43,0.44,0.43,0.42,0.41,0.41,0.40,0.38,0.38,0.37,0.35,0.35,0.34,0.32,0.31,0.30,0.29,0.28,0.29,0.31,0.32,0.34,0.34,0.35,0.35,0.35,0.35,0.34,0.33,0.34,0.33,0.33,0.33,0.33,0.33,0.33,0.33,0.33,0.33,0.34,0.34,0.34,0.33,0.32,0.32,0.32,0.32,0.31,0.32,0.31,0.31,0.30,0.30,0.30,0.31,0.31,0.30,0.31,0.30,0.31,0.29,0.28,0.29,0.29,0.31,0.31,0.31,0.32,0.32,0.32,0.31,0.31,0.31,0.30,0.29,0.30,0.30,0.31,0.32,0.32,0.30,0.29,0.28,0.28,0.28,0.28,0.27,0.25,0.25,0.24,0.24,0.24,0.24,0.23,0.24,0.23,0.24,0.23,0.23,0.25,0.24,0.25,0.25,0.24,0.24,0.22,0.23,0.24,0.23,0.25,0.25,0.26,0.26,0.28,0.30,0.32,0.33,0.36,0.37,0.39,0.41,0.42,0.45,0.46,0.48,0.50,0.51,0.52,0.53,0.53,0.55,0.56,0.56,0.56,0.55,0.54,0.54,0.52,0.53,0.52,0.51,0.49,0.47,0.47,0.46,0.46,0.45,0.45,0.45,0.45,0.44,0.45,0.45,0.45,0.43,0.41,0.39,0.37,0.35,0.33,0.30,0.28,0.27,0.25,0.24,0.22,0.21,0.20,0.19,0.18,0.18,0.17,0.17,0.18,0.19,0.19,0.19,0.19,0.19,0.18,0.18,0.18,0.19,0.20,0.22,0.22,0.23,0.24,0.23,0.23,0.21,0.21,0.20,0.19,0.19,0.20,0.21,0.22,0.23,0.24,0.26,0.28,0.28,0.29,0.30,0.30,0.30,0.29,0.29,0.29,0.29,0.29,0.29,0.28,0.27,0.28,0.29,0.28,0.30,0.30,0.30,0.31,0.32,0.30,0.30,0.29,0.28,0.28,0.26,0.27,0.27,0.27,0.26,0.26,0.26,0.26,0.25,0.25,0.23,0.23,0.24,0.21,0.19,0.19,0.18,0.16,0.16,0.15,0.15,0.15,0.16,0.16,0.18,0.18,0.18,0.18,0.17,0.17,0.18,0.17,0.17,0.17,0.18,0.17,0.18,0.19,0.19,0.19,0.18,0.18,0.18,0.17,0.17,0.18,0.19,0.19,0.20,0.21,0.22,0.22,0.23,0.23,0.24,0.26,0.26,0.27,0.27,0.27,0.27,0.27,0.27,0.27,0.27,0.27,0.27,0.28,0.29,0.31,0.31,0.31,0.32,0.31,0.32,0.32,0.32,0.32,0.32,0.34,0.34,0.36,0.37,0.39,0.39,0.40,0.39,0.39,0.39,0.38,0.38,0.36,0.36,0.35,0.35,0.34,0.32,0.31,0.31,0.31,0.31,0.32,0.32,0.33,0.33,0.33,0.33,0.33,0.32,0.30,0.29,0.27,0.27,0.27,0.27,0.27,0.25,0.25,0.26,0.25,0.25,0.26,0.25,0.24,0.23,0.24,0.25,0.26,0.26,0.27,0.27,0.27,0.27,0.27,0.27,0.27,0.27,0.27,0.28,0.28,0.28,0.28,0.28,0.28,0.27,0.26,0.25,0.24,0.23,0.24,0.26,0.26,0.28,0.28,0.28,0.29,0.30,0.31,0.30,0.30,0.30,0.29,0.29,0.31,0.30,0.31,0.30,0.28,0.28,0.30,0.30,0.31,0.32,0.33,0.33,0.34,0.33,0.33,0.33,0.32,0.32,0.32,0.33,0.32,0.31,0.31,0.31,0.31,0.31,0.31,0.30,0.30,0.29,0.29,0.29,0.30,0.29,0.29,0.28,0.28,0.27,0.27,0.26,0.26,0.25,0.26,0.25,0.25,0.26,0.24,0.23,0.23,0.22,0.22,0.22,0.22,0.22,0.22,0.22,0.22,0.22,0.21,0.21,0.21,0.21,0.22,0.23,0.24,0.25,0.25,0.25,0.25,0.24,0.24,0.23,0.23,0.22,0.22,0.23,0.23,0.23,0.23,0.23,0.23,0.22,0.22,0.22,0.23,0.23,0.25,0.26,0.25,0.26,0.27,0.27,0.27,0.27,0.26,0.26,0.26,0.28,0.29,0.31,0.32,0.32,0.33,0.32,0.31,0.30,0.29,0.29,0.29,0.29,0.31,0.31,0.30,0.30,0.29,0.28,0.27,0.27,0.27,0.27,0.28,0.29,0.28,0.27,0.26,0.25,0.26,0.25,0.26,0.27,0.26,0.25,0.26,0.27,0.27,0.28,0.28,0.27,0.25,0.25,0.24,0.24,0.25,0.26,0.26,0.27,0.28,0.28,0.28,0.28,0.28,0.26,0.27,0.30,0.31,0.31,0.31,0.30,0.30,0.30,0.30,0.30,0.31,0.32,0.34,0.34,0.33,0.32,0.31,0.28,0.28,0.28,0.29,0.30,0.30,0.32,0.31,0.32,0.32,0.32,0.32,0.31,0.30,0.29,0.28,0.28,0.28,0.29,0.31,0.32,0.34,0.34,0.33,0.32,0.30,0.30,0.30,0.30,0.31,0.31,0.32,0.33,0.33,0.33,0.32,0.32,0.33,0.34,0.35,0.36,0.37,0.37,0.37,0.36,0.33,0.32,0.31,0.32,0.31,0.31,0.32,0.34
Q6PH81	0.69,0.69,0.66,0.65,0.64,0.65,0.65,0.65,0.65,0.63,0.63,0.63,0.63,0.62,0.62,0.61,0.60,0.60,0.61,0.61,0.61,0.59,0.59,0.58,0.58,0.58,0.58,0.58,0.58,0.58,0.58,0.59,0.59,0.60,0.62,0.62,0.64,0.65,0.66,0.66,0.66,0.67,0.68,0.70,0.71,0.72,0.72,0.73,0.73,0.74,0.76,0.76,0.76,0.77,0.78,0.79,0.80,0.82,0.82,0.82,0.82,0.83,0.84,0.85,0.86,0.86,0.87,0.87,0.87,0.87,0.87,0.87,0.87,0.87,0.87,0.86,0.87,0.87,0.86,0.86,0.87,0.87,0.87,0.87,0.87,0.87,0.87,0.87,0.86,0.87,0.86,0.85,0.85,0.85,0.84,0.84,0.84,0.83,0.83,0.83,0.83,0.83,0.82,0.81,0.81,0.80,0.80,0.78,0.77,0.77,0.76,0.76,0.74,0.74,0.73,0.72,0.72,0.70,0.69,0.69,0.67,0.66,0.65,0.65,0.64,0.63,0.62,0.61,0.61,0.61,0.60,0.60,0.61,0.62,0.61,0.61,0.61,0.61,0.61,0.60,0.60,0.59,0.59,0.59,0.59,0.58,0.58,0.57,0.58,0.59,0.57,0.56,0.56,0.57
Q86WR6	0.87,0.88,0.88,0.88,0.87,0.88,0.87,0.88,0.88,0.88,0.86,0.86,0.85,0.84,0.83,0.83,0.80,0.79,0.79,0.78,0.76,0.76,0.75,0.73,0.72,0.72,0.71,0.69,0.67,0.67,0.65,0.63,0.61,0.60,0.59,0.57,0.56,0.56,0.55,0.54,0.53,0.51,0.49,0.47,0.46,0.45,0.43,0.41,0.40,0.39,0.40,0.40,0.39,0.39,0.40,0.40,0.39,0.39,0.40,0.39,0.38,0.39,0.38,0.36,0.36,0.35,0.34,0.33,0.32,0.33,0.32,0.31,0.32,0.33,0.32,0.32,0.33,0.33,0.33,0.34,0.34,0.34,0.36,0.37,0.36,0.38,0.38,0.38,0.39,0.39,0.38,0.35,0.35,0.34,0.33,0.31,0.30,0.30,0.29,0.28,0.28,0.28,0.28,0.27,0.29,0.29,0.28,0.29,0.30,0.30,0.29,0.30,0.30,0.30,0.30,0.31,0.33,0.33,0.32,0.32,0.33,0.31,0.31,0.30,0.30,0.30,0.29,0.29,0.30,0.30,0.29,0.31,0.33,0.34,0.35,0.37,0.37,0.39,0.40,0.41,0.42,0.43,0.43,0.42,0.43,0.43,0.42,0.43,0.44,0.43,0.43,0.44,0.43,0.44,0.45,0.45,0.46,0.46,0.46,0.45,0.46,0.46,0.48,0.49,0.49,0.50,0.52,0.53,0.53,0.55,0.55,0.57,0.57,0.57,0.58,0.58,0.58,0.60,0.61,0.61,0.63,0.64,0.64,0.66,0.67,0.67,0.68,0.70,0.72,0.73,0.74,0.76,0.76,0.78,0.79,0.79,0.80,0.81,0.81,0.82,0.83,0.84,0.85,0.85,0.86,0.87,0.87,0.87,0.87,0.88,0.87,0.88,0.88,0.88,0.88,0.88,0.88,0.88,0.88,0.88,0.88,0.88,0.88,0.88,0.89,0.90,0.90,0.91,0.91,0.91,0.90,0.91,0.91,0.91,0.92,0.92
Q8TEY5	0.90,0.90,0.89,0.90,0.89,0.88,0.88,0.88,0.88,0.87,0.87,0.88,0.88,0.88,0.88,0.88,0.88,0.88,0.88,0.88,0.88,0.87,0.87,0.88,0.88,0.88,0.89,0.89,0.88,0.89,0.89,0.89,0.89,0.89,0.89,0.89,0.88,0.88,0.88,0.88,0.88,0.88,0.88,0.88,0.88,0.88,0.88,0.88,0.88,0.88,0.88,0.88,0.87,0.86,0.86,0.85,0.85,0.84,0.84,0.85,0.85,0.85,0.85,0.85,0.85,0.85,0.85,0.85,0.85,0.85,0.85,0.85,0.85,0.86,0.85,0.86,0.86,0.86,0.86,0.86,0.86,0.87,0.86,0.86,0.87,0.87,0.87,0.87,0.87,0.87,0.87,0.87,0.87,0.87,0.88,0.88,0.88,0.88,0.89,0.88,0.88,0.88,0.88,0.89,0.88,0.88,0.88,0.88,0.88,0.87,0.88,0.88,0.87,0.86,0.85,0.85,0.85,0.85,0.85,0.84,0.83,0.83,0.83,0.83,0.83,0.82,0.82,0.82,0.81,0.81,0.81,0.82,0.83,0.83,0.83,0.83,0.84,0.83,0.83,0.83,0.84,0.83,0.83,0.83,0.82,0.82,0.82,0.82,0.82,0.82,0.82,0.82,0.81,0.81,0.82,0.82,0.82,0.82,0.82,0.83,0.83,0.83,0.83,0.83,0.82,0.82,0.80,0.80,0.79,0.78,0.78,0.76,0.74,0.73,0.72,0.71,0.69,0.68,0.68,0.67,0.67,0.65,0.66,0.64,0.63,0.63,0.62,0.61,0.61,0.59,0.58,0.58,0.57,0.56,0.56,0.55,0.54,0.52,0.51,0.50,0.48,0.47,0.47,0.47,0.45,0.45,0.45,0.46,0.45,0.46,0.46,0.46,0.46,0.47,0.48,0.48,0.49,0.51,0.51,0.50,0.50,0.49,0.50,0.48,0.49,0.50,0.49,0.50,0.50,0.49,0.50,0.51,0.51,0.50,0.51,0.51,0.51,0.52,0.53,0.53,0.53,0.55,0.55,0.54,0.54,0.55,0.55,0.55,0.55,0.55,0.55,0.55,0.55,0.55,0.54,0.53,0.53,0.53,0.53,0.53,0.54,0.53,0.54,0.54,0.54,0.55,0.55,0.55,0.55,0.56,0.56,0.57,0.57,0.57,0.57,0.57,0.57,0.57,0.57,0.57,0.57,0.56,0.56,0.56,0.56,0.56,0.56,0.56,0.56,0.55,0.56,0.56,0.56,0.57,0.59,0.60,0.61,0.62,0.63,0.63,0.64,0.64,0.65,0.66,0.67,0.69,0.69,0.70,0.70,0.70,0.70,0.71,0.71,0.72,0.73,0.73,0.74,0.74,0.75,0.76,0.77,0.77,0.78,0.78,0.79,0.80,0.81,0.82,0.82,0.83,0.84,0.84,0.83,0.84,0.84,0.84,0.84,0.84,0.84,0.84,0.83,0.83,0.83,0.84,0.83,0.83,0.83,0.83,0.84,0.84,0.84,0.84,0.84,0.84,0.84,0.84,0.84,0.84,0.85,0.85,0.85,0.85,0.86,0.86,0.87,0.87,0.87,0.88,0.87,0.87,0.88,0.87,0.88,0.89,0.89,0.89,0.90,0.89,0.89,0.89,0.89,0.89,0.90,0.90,0.90,0.90,0.90,0.90,0.90,0.89,0.89,0.89,0.89,0.90,0.90
Q96PZ7	0.64,0.65,0.65,0.65,0.65,0.65,0.66,0.66,0.67,0.66,0.67,0.66,0.65,0.65,0.64,0.63,0.63,0.62,0.63,0.63,0.62,0.61,0.58,0.58,0.56,0.54,0.53,0.51,0.51,0.50,0.49,0.47,0.47,0.46,0.47,0.46,0.46,0.45,0.45,0.43,0.42,0.41,0.40,0.38,0.38,0.38,0.39,0.37,0.36,0.34,0.33,0.30,0.30,0.29,0.30,0.29,0.29,0.27,0.26,0.25,0.25,0.26,0.26,0.26,0.26,0.26,0.25,0.25,0.25,0.24,0.24,0.25,0.26,0.27,0.28,0.29,0.29,0.28,0.29,0.29,0.30,0.30,0.31,0.30,0.31,0.32,0.31,0.29,0.31,0.31,0.32,0.32,0.32,0.32,0.33,0.33,0.32,0.32,0.32,0.32,0.33,0.31,0.30,0.29,0.29,0.30,0.31,0.32,0.33,0.34,0.34,0.34,0.33,0.33,0.31,0.29,0.27,0.28,0.27,0.27,0.28,0.27,0.28,0.27,0.27,0.26,0.25,0.24,0.24,0.24,0.24,0.25,0.26,0.26,0.26,0.26,0.26,0.27,0.29,0.31,0.31,0.31,0.32,0.33,0.33,0.34,0.33,0.34,0.33,0.32,0.33,0.32,0.35,0.36,0.36,0.37,0.37,0.37,0.36,0.36,0.37,0.37,0.36,0.35,0.35,0.36,0.37,0.37,0.39,0.41,0.40,0.40,0.38,0.38,0.38,0.37,0.37,0.37,0.36,0.34,0.33,0.33,0.32,0.32,0.33,0.34,0.33,0.35,0.34,0.34,0.34,0.33,0.34,0.33,0.33,0.34,0.34,0.35,0.35,0.36,0.35,0.35,0.35,0.36,0.37,0.38,0.39,0.37,0.38,0.37,0.36,0.35,0.36,0.36,0.35,0.35,0.35,0.34,0.34,0.34,0.36,0.37,0.38,0.38,0.38,0.36,0.34,0.33,0.33,0.32,0.33,0.33,0.33,0.32,0.31,0.29,0.29,0.30,0.30,0.30,0.29,0.29,0.29,0.28,0.28,0.26,0.25,0.26,0.27,0.27,0.26,0.25,0.26,0.25,0.26,0.26,0.26,0.29,0.30,0.30,0.32,0.32,0.30,0.30,0.30,0.30,0.32,0.32,0.32,0.31,0.31,0.30,0.30,0.30,0.30,0.30,0.30,0.30,0.30,0.30,0.31,0.32,0.33,0.32,0.32,0.32,0.32,0.33,0.31,0.31,0.31,0.31,0.32,0.32,0.33,0.34,0.35,0.37,0.37,0.38,0.39,0.40,0.40,0.42,0.42,0.44,0.45,0.46,0.48,0.49,0.52,0.53,0.55,0.57,0.59,0.61,0.63,0.64,0.65,0.66,0.66,0.67,0.68,0.69,0.70,0.72,0.72,0.73,0.72,0.74,0.74,0.74,0.73,0.73,0.72,0.72,0.71,0.70,0.69,0.68,0.67,0.66,0.66,0.64,0.63,0.63,0.61,0.61,0.59,0.58,0.56,0.55,0.53,0.53,0.51,0.50,0.50,0.49,0.48,0.46,0.44,0.44,0.43,0.42,0.42,0.42,0.40,0.40,0.39,0.40,0.39,0.39,0.40,0.42,0.42,0.44,0.42,0.41,0.42,0.41,0.42,0.43,0.43,0.41,0.41,0.41,0.41,0.41,0.41,0.42,0.42,0.42,0.41,0.43,0.42,0.43,0.42,0.41,0.42,0.41,0.42,0.41,0.41,0.39,0.38,0.38,0.37,0.39,0.40,0.41,0.40,0.40,0.40,0.41,0.39,0.38,0.37,0.37,0.37,0.37,0.36,0.35,0.33,0.33,0.34,0.34,0.36,0.35,0.34,0.33,0.32,0.30,0.31,0.31,0.31,0.31,0.30,0.31,0.29,0.28,0.30,0.30,0.32,0.31,0.31,0.31,0.30,0.30,0.28,0.27,0.26,0.28,0.28,0.27,0.27,0.28,0.28,0.31,0.30,0.31,0.31,0.32,0.33,0.33,0.33,0.32,0.33,0.33,0.33,0.34,0.35,0.34,0.35,0.34,0.34,0.33,0.33,0.34,0.33,0.33,0.33,0.31,0.29,0.28,0.29,0.29,0.29,0.31,0.32,0.33,0.33,0.33,0.33,0.31,0.30,0.29,0.28,0.27,0.25,0.26,0.26,0.25,0.26,0.26,0.26,0.26,0.26,0.24,0.23,0.22,0.22,0.23,0.22,0.24,0.25,0.25,0.26,0.26,0.26,0.26,0.29,0.30,0.30,0.31,0.32,0.32,0.33,0.34,0.32,0.31,0.30,0.31,0.31,0.32,0.33,0.33,0.33,0.35,0.34,0.35,0.36,0.37,0.38,0.38,0.36,0.36,0.36,0.37,0.39,0.40,0.39,0.39,0.38,0.39,0.38,0.38,0.39,0.37,0.38,0.37,0.36,0.34,0.33,0.33,0.34,0.33,0.33,0.33,0.33,0.34,0.35,0.37,0.36,0.36,0.35,0.34,0.34,0.33,0.33,0.33,0.33,0.33,0.33,0.32,0.31,0.32,0.33,0.34,0.34,0.32,0.31,0.31,0.31,0.31,0.31,0.30,0.31,0.32,0.33,0.32,0.32,0.32,0.32,0.31,0.31,0.30,0.31,0.30,0.30,0.28,0.27,0.26,0.26,0.28,0.28,0.28,0.28,0.28,0.29,0.27,0.28,0.26,0.25,0.25,0.27,0.28,0.29,0.29,0.30,0.30,0.30,0.30,0.32,0.32,0.33,0.32,0.34,0.34,0.33,0.32,0.34,0.34,0.35,0.35,0.35,0.36,0.36,0.36,0.36,0.36,0.36,0.36,0.36,0.35,0.34,0.33,0.33,0.34,0.35,0.36,0.37,0.36,0.38,0.37,0.36,0.34,0.32,0.30,0.29,0.29,0.28,0.28,0.28,0.28,0.29,0.29,0.29,0.28,0.27,0.26,0.26,0.25,0.25,0.26,0.26,0.27,0.26,0.27,0.27,0.28,0.30,0.31,0.32,0.32,0.33,0.34,0.34,0.35,0.33,0.34,0.32,0.33,0.33,0.33,0.35,0.35,0.35,0.36,0.36,0.37,0.38,0.38,0.39,0.40,0.39,0.38,0.37,0.37,0.37,0.38,0.39,0.41,0.41,0.42,0.41,0.41,0.41,0.40,0.41,0.41,0.40,0.38,0.38,0.38,0.37,0.37,0.36,0.37,0.36,0.36,0.37,0.37,0.37,0.38,0.39,0.39,0.38,0.38,0.38,0.37,0.36,0.34,0.35,0.34,0.34,0.34,0.36,0.35,0.37,0.37,0.37,0.36,0.35,0.34,0.33,0.33,0.33,0.33,0.33,0.32,0.32,0.34,0.35,0.34,0.34,0.33,0.34,0.33,0.32,0.32,0.32,0.32,0.32,0.32,0.31,0.29,0.28,0.29,0.30,0.30,0.30,0.30,0.30,0.29,0.29,0.28,0.27,0.27,0.28,0.27,0.29,0.28,0.29,0.29,0.29,0.28,0.30,0.30,0.30,0.29,0.30,0.29,0.28,0.26,0.28,0.28,0.28,0.28,0.28,0.28,0.29,0.28,0.28,0.27,0.26,0.26,0.26,0.26,0.25,0.24,0.25,0.26,0.27,0.29,0.30,0.30,0.30,0.29,0.28,0.28,0.26,0.25,0.25,0.24,0.24,0.24,0.25,0.25,0.27,0.28,0.30,0.29,0.29,0.29,0.29,0.28,0.27,0.28,0.28,0.29,0.28,0.28,0.28,0.28,0.30,0.31,0.32,0.34,0.34,0.34,0.35,0.35,0.34,0.34,0.32,0.32,0.32,0.33,0.33,0.34,0.36,0.36,0.36,0.37,0.36,0.37,0.37,0.38,0.39,0.37,0.36,0.34,0.34,0.35,0.36,0.36,0.37,0.38,0.37,0.37,0.38,0.39,0.39,0.38,0.39,0.38,0.38,0.36,0.36,0.37,0.37,0.37,0.37,0.37,0.37,0.38,0.39,0.40,0.40,0.40,0.39,0.37,0.37,0.37,0.36,0.36,0.36,0.35,0.34,0.32,0.32,0.33,0.34,0.35,0.35,0.33,0.32,0.32,0.31,0.31,0.31,0.30,0.29,0.31,0.31,0.31,0.31,0.30,0.30,0.29,0.28,0.27,0.28,0.27,0.26,0.25,0.25,0.23,0.23,0.24,0.25,0.24,0.25,0.25,0.25,0.24,0.24,0.23,0.24,0.24,0.25,0.25,0.26,0.26,0.27,0.26,0.27,0.27,0.28,0.28,0.28,0.28,0.29,0.29,0.28,0.29,0.30,0.30,0.31,0.31,0.31,0.31,0.32,0.31,0.31,0.31,0.31,0.31,0.31,0.30,0.29,0.28,0.29,0.28,0.29,0.30,0.31,0.32,0.32,0.31,0.30,0.29,0.29,0.27,0.25,0.25,0.24,0.25,0.24,0.24,0.25,0.25,0.25,0.25,0.25,0.26,0.25,0.24,0.25,0.25,0.25,0.26,0.26,0.26,0.28,0.27,0.28,0.28,0.30,0.31,0.31,0.32,0.33,0.33,0.34,0.34,0.33,0.33,0.32,0.33,0.34,0.34,0.37,0.38,0.38,0.39,0.39,0.40,0.40,0.40,0.41,0.41,0.40,0.40,0.38,0.39,0.37,0.36,0.36,0.37,0.37,0.37,0.36,0.37,0.36,0.37,0.37,0.35,0.36,0.35,0.33,0.33,0.32,0.33,0.32,0.31,0.32,0.33,0.34,0.34,0.35,0.36,0.35,0.34,0.33,0.33,0.31,0.31,0.31,0.29,0.30,0.30,0.30,0.30,0.30,0.31,0.32,0.33,0.34,0.33,0.33,0.32,0.32,0.32,0.32,0.31,0.31,0.32,0.34,0.35,0.34,0.34,0.35,0.34,0.34,0.34,0.35,0.34,0.33,0.32,0.31,0.31,0.30,0.30,0.29,0.30,0.29,0.30,0.30,0.30,0.30,0.29,0.29,0.29,0.30,0.31,0.30,0.28,0.29,0.28,0.28,0.29,0.29,0.29,0.29,0.30,0.31,0.29,0.28,0.28,0.28,0.29,0.29,0.29,0.29,0.28,0.29,0.28,0.28,0.28,0.27,0.27,0.26,0.25,0.24,0.25,0.25,0.26,0.27,0.28,0.29,0.29,0.30,0.29,0.28,0.27,0.25,0.25,0.25,0.25,0.26,0.26,0.27,0.27,0.28,0.29,0.28,0.29,0.30,0.30,0.29,0.29,0.28,0.30,0.31,0.31,0.31,0.31,0.32,0.33,0.34,0.35,0.35,0.35,0.36,0.36,0.37,0.37,0.36,0.35,0.34,0.33,0.33,0.32,0.33,0.35,0.35,0.35,0.36,0.36,0.36,0.37,0.37,0.36,0.35,0.34,0.33,0.33,0.32,0.32,0.33,0.34,0.35,0.36,0.35,0.34,0.35,0.35,0.36,0.36,0.34,0.35,0.34,0.34,0.34,0.35,0.36,0.34,0.35,0.36,0.37,0.37,0.39,0.38,0.40,0.40,0.39,0.39,0.39,0.38,0.38,0.37,0.36,0.36,0.36,0.37,0.38,0.37,0.39,0.39,0.39,0.38,0.37,0.35,0.35,0.34,0.34,0.33,0.33,0.31,0.31,0.33,0.33,0.33,0.33,0.32,0.32,0.30,0.30,0.29,0.29,0.29,0.28,0.27,0.26,0.25,0.25,0.26,0.27,0.26,0.27,0.27,0.27,0.26,0.26,0.25,0.24,0.24,0.25,0.25,0.25,0.26,0.26,0.26,0.26,0.27,0.28,0.28,0.29,0.28,0.30,0.30,0.29,0.28,0.30,0.31,0.31,0.32,0.32,0.33,0.34,0.34,0.33,0.33,0.33,0.33,0.33,0.31,0.31,0.30,0.30,0.31,0.32,0.33,0.34,0.35,0.35,0.35,0.34,0.33,0.31,0.31,0.29,0.29,0.28,0.29,0.29,0.28,0.29,0.29,0.29,0.29,0.29,0.28,0.29,0.28,0.27,0.29,0.28,0.28,0.28,0.27,0.28,0.28,0.30,0.32,0.33,0.34,0.35,0.36,0.36,0.37,0.35,0.35,0.34,0.34,0.34,0.34,0.36,0.37,0.37,0.38,0.38,0.39,0.40,0.41,0.41,0.40,0.40,0.39,0.38,0.39,0.39,0.39,0.40,0.41,0.41,0.41,0.40,0.40,0.41,0.41,0.43,0.42,0.42,0.41,0.40,0.40,0.38,0.38,0.38,0.37,0.37,0.39,0.38,0.40,0.39,0.40,0.40,0.39,0.39,0.38,0.37,0.37,0.35,0.35,0.34,0.34,0.35,0.36,0.35,0.36,0.37,0.37,0.37,0.36,0.35,0.34,0.34,0.34,0.34,0.33,0.33,0.32,0.32,0.34,0.33,0.33,0.32,0.32,0.32,0.31,0.31,0.32,0.31,0.30,0.29,0.29,0.28,0.28,0.29,0.30,0.30,0.31,0.31,0.31,0.30,0.30,0.29,0.27,0.27,0.28,0.29,0.30,0.29,0.30,0.29,0.30,0.29,0.30,0.30,0.31,0.30,0.32,0.33,0.32,0.31,0.33,0.34,0.34,0.35,0.35,0.36,0.37,0.36,0.35,0.35,0.34,0.34,0.34,0.33,0.32,0.31,0.31,0.32,0.34,0.34,0.35,0.35,0.36,0.35,0.34,0.33,0.32,0.30,0.30,0.29,0.28,0.28,0.29,0.29,0.31,0.30,0.30,0.28,0.27,0.26,0.26,0.26,0.25,0.26,0.25,0.26,0.25,0.25,0.26,0.26,0.28,0.29,0.30,0.31,0.33,0.33,0.33,0.34,0.32,0.32,0.31,0.31,0.32,0.32,0.34,0.34,0.34,0.36,0.36,0.37,0.38,0.38,0.39,0.39,0.37,0.36,0.35,0.36,0.37,0.36,0.39,0.40,0.40,0.40,0.39,0.40,0.40,0.40,0.40,0.41,0.41,0.39,0.39,0.39,0.38,0.37,0.36,0.37,0.37,0.37,0.39,0.39,0.39,0.39,0.39,0.39,0.39,0.39,0.38,0.37,0.36,0.34,0.34,0.33,0.33,0.35,0.35,0.35,0.36,0.35,0.36,0.35,0.34,0.33,0.33,0.32,0.32,0.31,0.31,0.30,0.29,0.30,0.32,0.32,0.32,0.31,0.31,0.31,0.30,0.30,0.30,0.29,0.28,0.27,0.27,0.26,0.26,0.27,0.27,0.27,0.27,0.28,0.28,0.27,0.27,0.26,0.26,0.26,0.27,0.28,0.28,0.28,0.28,0.27,0.28,0.28,0.28,0.28,0.29,0.30,0.30,0.31,0.31,0.30,0.30,0.30,0.31,0.32,0.32,0.32,0.33,0.33,0.33,0.33,0.32,0.32,0.32,0.31,0.30,0.30,0.30,0.33,0.34,0.35,0.36,0.36,0.37,0.36,0.35,0.34,0.32,0.32,0.30,0.30,0.30,0.30,0.31,0.32,0.33,0.35,0.35,0.35,0.35,0.34,0.34,0.35,0.35,0.35,0.36,0.36,0.36,0.36,0.36,0.37,0.37,0.38,0.38,0.39,0.40,0.40,0.41,0.40,0.40,0.38,0.38,0.37,0.38,0.37,0.38,0.39,0.39,0.41,0.41,0.41,0.42,0.42,0.44,0.43,0.43,0.42,0.41,0.40,0.40,0.39,0.40,0.40,0.38,0.38,0.38,0.37,0.38,0.37,0.38,0.39,0.39,0.39,0.40,0.40,0.39,0.39,0.39,0.39,0.39,0.38,0.39,0.39,0.40,0.40,0.41,0.41,0.42,0.42,0.42,0.42,0.41,0.40,0.39,0.38,0.37,0.36,0.35,0.35,0.36,0.37,0.36,0.36,0.36,0.37,0.38,0.37,0.37,0.36,0.35,0.34,0.34,0.33,0.32,0.31,0.32,0.33,0.32,0.31,0.30,0.30,0.30,0.30,0.29,0.29,0.28,0.27,0.26,0.25,0.25,0.24,0.26,0.27,0.27,0.27,0.27,0.27,0.26,0.26,0.25,0.24,0.23,0.24,0.24,0.25,0.24,0.25,0.25,0.26,0.25,0.27,0.26,0.27,0.26,0.28,0.29,0.28,0.28,0.29,0.30,0.30,0.31,0.31,0.32,0.33,0.32,0.32,0.32,0.32,0.32,0.32,0.30,0.30,0.28,0.29,0.30,0.31,0.32,0.33,0.33,0.34,0.34,0.33,0.32,0.31,0.30,0.30,0.29,0.28,0.28,0.29,0.29,0.31,0.31,0.32,0.32,0.32,0.31,0.32,0.32,0.32,0.33,0.33,0.33,0.32,0.31,0.32,0.32,0.34,0.35,0.35,0.35,0.35,0.35,0.35,0.36,0.34,0.34,0.33,0.34,0.34,0.34,0.35,0.36,0.36,0.37,0.36,0.38,0.39,0.39,0.40,0.39,0.38,0.37,0.36,0.36,0.36,0.35,0.37,0.37,0.37,0.38,0.37,0.37,0.37,0.38,0.39,0.38,0.38,0.37,0.37,0.36,0.37,0.39,0.38,0.38,0.39,0.39,0.40,0.42,0.41,0.42,0.41,0.40,0.40,0.39,0.38,0.38,0.38,0.36,0.37,0.36,0.37,0.37,0.37,0.38,0.39,0.38,0.39,0.36,0.35,0.34,0.34,0.33,0.33,0.33,0.32,0.32,0.32,0.31,0.31,0.30,0.30,0.29,0.28,0.28,0.28,0.27,0.26,0.25,0.24,0.23,0.23,0.24,0.25,0.25,0.25,0.25,0.26,0.24,0.24,0.23,0.22,0.22,0.23,0.23,0.24,0.23,0.24,0.24,0.24,0.24,0.25,0.24,0.25,0.24,0.26,0.26,0.26,0.26,0.26,0.27,0.27,0.28,0.28,0.28,0.28,0.27,0.27,0.27,0.26,0.26,0.26,0.25,0.24,0.23,0.24,0.25,0.26,0.27,0.28,0.29,0.30,0.30,0.29,0.28,0.27,0.25,0.25,0.25,0.24,0.25,0.25,0.24,0.25,0.26,0.26,0.26,0.25,0.25,0.26,0.27,0.27,0.29,0.28,0.28,0.29,0.30,0.30,0.30,0.32,0.33,0.34,0.34,0.35,0.34,0.34,0.34,0.32,0.32,0.30,0.31,0.30,0.30,0.32,0.32,0.32,0.33,0.33,0.34,0.34,0.34,0.35,0.34,0.34,0.33,0.32,0.33,0.33,0.31,0.32,0.32,0.30,0.30,0.28,0.29,0.30,0.30,0.30,0.30,0.31,0.29,0.29,0.29,0.29,0.30,0.30,0.30,0.32,0.32,0.34,0.35,0.34,0.36,0.35,0.34,0.34,0.34,0.33,0.32,0.32,0.31,0.32,0.32,0.33,0.33,0.34,0.35,0.35,0.35,0.36,0.35,0.35,0.35,0.35,0.34,0.34,0.33,0.32,0.33,0.34,0.33,0.33,0.32,0.32,0.31,0.30,0.30,0.30,0.29,0.29,0.28,0.27,0.27,0.26,0.28,0.28,0.28,0.28,0.28,0.28,0.27,0.27,0.26,0.24,0.24,0.25,0.25,0.26,0.25,0.26,0.26,0.27,0.26,0.27,0.27,0.27,0.27,0.29,0.29,0.28,0.29,0.30,0.31,0.31,0.32,0.32,0.32,0.32,0.32,0.32,0.32,0.31,0.31,0.31,0.29,0.28,0.27,0.28,0.29,0.30,0.31,0.32,0.32,0.32,0.32,0.31,0.30,0.30,0.28,0.28,0.27,0.26,0.26,0.26,0.27,0.28,0.28,0.29,0.29,0.29,0.28,0.29,0.27,0.28,0.29,0.28,0.30,0.30,0.30,0.30,0.31,0.32,0.34,0.36,0.36,0.37,0.37,0.37,0.37,0.36,0.35,0.33,0.33,0.34,0.34,0.34,0.36,0.36,0.36,0.36,0.36,0.36,0.37,0.38,0.38,0.38,0.36,0.37,0.34,0.33,0.33,0.33,0.33,0.34,0.32,0.32,0.32,0.32,0.33,0.34,0.35,0.33,0.33,0.31,0.30,0.31,0.30,0.31,0.31,0.33,0.34,0.34,0.35,0.35,0.36,0.36,0.35,0.34,0.34,0.34,0.33,0.33,0.32,0.30,0.30,0.29,0.30,0.31,0.32,0.32,0.33,0.33,0.33,0.32,0.33,0.33,0.32,0.31,0.30,0.29,0.28,0.27,0.28,0.29,0.31,0.30,0.31,0.30,0.29,0.29,0.28,0.26,0.26,0.26,0.25,0.25,0.24,0.25,0.26,0.28,0.29,0.29,0.29,0.29,0.30,0.29,0.29,0.27,0.27,0.27,0.27,0.27,0.28,0.27,0.28,0.28,0.29,0.29,0.30,0.29,0.30,0.29,0.30,0.30,0.30,0.30,0.31,0.31,0.32,0.32,0.33,0.33,0.35,0.36,0.35,0.36,0.35,0.35,0.35,0.34,0.32,0.31,0.31,0.32,0.34,0.34,0.35,0.36,0.36,0.38,0.36,0.35,0.36,0.33,0.33,0.31,0.30,0.30,0.30,0.30,0.30,0.30,0.30,0.30,0.31,0.31,0.29,0.30,0.30,0.28,0.28,0.28,0.29,0.28,0.29,0.30,0.31,0.32,0.32,0.33,0.34,0.34,0.35,0.35,0.35,0.33,0.33,0.33,0.33,0.34,0.33,0.33,0.34,0.34,0.34,0.35,0.36,0.37,0.39,0.38,0.38,0.38,0.39,0.40,0.39,0.39,0.38,0.39,0.37,0.36,0.37,0.37,0.37,0.36,0.35,0.34,0.33,0.32,0.32,0.31,0.30,0.29,0.29,0.28,0.29,0.28,0.28,0.29,0.30,0.28,0.28,0.29,0.29,0.29,0.28,0.29,0.29,0.29,0.29,0.28,0.28,0.28,0.30,0.29,0.29,0.28,0.26,0.25,0.26,0.27,0.27,0.28,0.28,0.27,0.28,0.28,0.28,0.30,0.32,0.33,0.34,0.35,0.35,0.35,0.35,0.34,0.35,0.36,0.36,0.36,0.37,0.35,0.35,0.36,0.37,0.38,0.39,0.39,0.37,0.37,0.37,0.38,0.38,0.36,0.38,0.37,0.38,0.38,0.38,0.39,0.39,0.39,0.38,0.39,0.40,0.40,0.39,0.40,0.38,0.37,0.37,0.36,0.36,0.37,0.38,0.38,0.39,0.39,0.38,0.37,0.36,0.35,0.35,0.35,0.34,0.33,0.32,0.31,0.32,0.32,0.31,0.32,0.31,0.31,0.32,0.32,0.32,0.32,0.31,0.32,0.30,0.30,0.29,0.31,0.30,0.29,0.28,0.28,0.28,0.28,0.29,0.31,0.31,0.31,0.30,0.29,0.29,0.30,0.29,0.29,0.28,0.29,0.31,0.31,0.33,0.34,0.34,0.35,0.36,0.34,0.35,0.35,0.36,0.36,0.38,0.38,0.37,0.38,0.38,0.39,0.38,0.39,0.38,0.39,0.37,0.38,0.38,0.39,0.41,0.42,0.42,0.41,0.40,0.39,0.40,0.40,0.41,0.41,0.40,0.41,0.40,0.41,0.41,0.40,0.40,0.38,0.37,0.38,0.37,0.37,0.38,0.37,0.38,0.37,0.37,0.36,0.37,0.37,0.37,0.37,0.37,0.37,0.38,0.40,0.39,0.41,0.41,0.40,0.40,0.38,0.37,0.37,0.38,0.38,0.37,0.38,0.38,0.39,0.39,0.40,0.39,0.39,0.38,0.39,0.39,0.39,0.42,0.42,0.42,0.42,0.41,0.41,0.43,0.43,0.44,0.44,0.42,0.41,0.40,0.41,0.42,0.42,0.43,0.43,0.41,0.42,0.42,0.43,0.44,0.43,0.43,0.43,0.42,0.41,0.42,0.42,0.41,0.41,0.41,0.40,0.40,0.41,0.41,0.42,0.42,0.42,0.42,0.40,0.41,0.41,0.42,0.43,0.42,0.42,0.41,0.41,0.41,0.42,0.41,0.42,0.41,0.40,0.39,0.39,0.39,0.39,0.39,0.39,0.37,0.38,0.39,0.39,0.40,0.41,0.40,0.40,0.39,0.39,0.40,0.40,0.40,0.41,0.40,0.41,0.40,0.41,0.41,0.41,0.42,0.41,0.41,0.40,0.38,0.39,0.38,0.40,0.39,0.39,0.39,0.41,0.40,0.42,0.42,0.41,0.41,0.40,0.41,0.42,0.42,0.44,0.45,0.45,0.45,0.46,0.45,0.45,0.46,0.47,0.46,0.46,0.46,0.45,0.44,0.44,0.44,0.44,0.44,0.44,0.44,0.43,0.43,0.42,0.42,0.41,0.41,0.41,0.40,0.39,0.39,0.39,0.37,0.37,0.37,0.36,0.37,0.36,0.36,0.35,0.35,0.34,0.31,0.30,0.29,0.29,0.27,0.27,0.28,0.27,0.27,0.27,0.26,0.25,0.26,0.26,0.27,0.28,0.27,0.27,0.25,0.27,0.27,0.29,0.30,0.30,0.31,0.31,0.32,0.31,0.32,0.32,0.33,0.32,0.33,0.32,0.34,0.34,0.37,0.37,0.38,0.38,0.38,0.39,0.39,0.40,0.40,0.39,0.40,0.38,0.39,0.39,0.39,0.40,0.40,0.39,0.39,0.40,0.40,0.40,0.39,0.40,0.39,0.38,0.37,0.38,0.39,0.41,0.41,0.41,0.41,0.41,0.42,0.41,0.42,0.42,0.41,0.41,0.40,0.38,0.39,0.38,0.39,0.38,0.39,0.39,0.38,0.39,0.39,0.41,0.41,0.41,0.40,0.40,0.39,0.39,0.40,0.41,0.41,0.40,0.40,0.41,0.41,0.42,0.43,0.42,0.41,0.40,0.38,0.38,0.37,0.37,0.39,0.39,0.40,0.40,0.39,0.40,0.39,0.40,0.40,0.39,0.39,0.38,0.38,0.36,0.35,0.36,0.35,0.35,0.34,0.34,0.34,0.34,0.33,0.33,0.33,0.32,0.31,0.30,0.31,0.31,0.31,0.32,0.31,0.30,0.30,0.30,0.31,0.31,0.30,0.30,0.30,0.29,0.27,0.27,0.27,0.29,0.28,0.27,0.27,0.28,0.29,0.30,0.31,0.31,0.32,0.32,0.31,0.31,0.31,0.30,0.32,0.32,0.33,0.33,0.33,0.35,0.37,0.37,0.37,0.37,0.36,0.36,0.35,0.35,0.36,0.36,0.36,0.35,0.36,0.35,0.37,0.37,0.38,0.39,0.38,0.39,0.37,0.38,0.38,0.39,0.39,0.38,0.37,0.36,0.36,0.37,0.37,0.36,0.37,0.37,0.38,0.36,0.36,0.36,0.36,0.36,0.36,0.34,0.34,0.36,0.37,0.37,0.38,0.38,0.38,0.37,0.38,0.37,0.36,0.37,0.38,0.37,0.39,0.38,0.38,0.39,0.40,0.40,0.39,0.39,0.37,0.38,0.38,0.38,0.39,0.37,0.38,0.39,0.39,0.39,0.42,0.40,0.42,0.42,0.41,0.42,0.42,0.42,0.43,0.45,0.43,0.42,0.43,0.42,0.43,0.43,0.44,0.43,0.44,0.44,0.43,0.41,0.42,0.42,0.42,0.41,0.41,0.40,0.40,0.41,0.42,0.42,0.42,0.42,0.43,0.41,0.41,0.40,0.39,0.39,0.39,0.37,0.38,0.37,0.38,0.38,0.37,0.38,0.37,0.36,0.35,0.34,0.35,0.34,0.34,0.34,0.33,0.33,0.34,0.33,0.35,0.36,0.35,0.36,0.34,0.35,0.36,0.37,0.37,0.37,0.37,0.35,0.36,0.35,0.36,0.35,0.36,0.36,0.37,0.36,0.37,0.39,0.40,0.40,0.40,0.39,0.38,0.39,0.38,0.39,0.40,0.39,0.39,0.38,0.39,0.39,0.39,0.39,0.40,0.39,0.39,0.38,0.39,0.39,0.38,0.38,0.37,0.37,0.35,0.36,0.37,0.37,0.39,0.38,0.38,0.39,0.40,0.39,0.40,0.40,0.40,0.40,0.39,0.37,0.37,0.37,0.38,0.38,0.39,0.40,0.40,0.39,0.41,0.41,0.43,0.42,0.42,0.40,0.40,0.39,0.41,0.40,0.40,0.41,0.41,0.42,0.41,0.40,0.41,0.40,0.38,0.37,0.35,0.33,0.33,0.33,0.32,0.33,0.33,0.33,0.32,0.32,0.31,0.31,0.32,0.32,0.32,0.32,0.31,0.30,0.30,0.29,0.30,0.28,0.29,0.29,0.29,0.30,0.31,0.30,0.31,0.30,0.30,0.29,0.27,0.27,0.27,0.28,0.30,0.30,0.33,0.34,0.36,0.37,0.37,0.37,0.36,0.36,0.34,0.35,0.35,0.35,0.37,0.38,0.37,0.37,0.37,0.38,0.37,0.38,0.38,0.38,0.38,0.37,0.37,0.36,0.37,0.38,0.38,0.38,0.39,0.39,0.39,0.40,0.42,0.42,0.41,0.41,0.41,0.40,0.41,0.40,0.39,0.40,0.41,0.43,0.45,0.47,0.49,0.51,0.51,0.52,0.54,0.53,0.53,0.53,0.53,0.54,0.54,0.54,0.53,0.53,0.52,0.53,0.53,0.53,0.52,0.52,0.51,0.50,0.49,0.48,0.48,0.49,0.50,0.50,0.50,0.51,0.51,0.51,0.50,0.49,0.48,0.46,0.45,0.44,0.42,0.41,0.40,0.40,0.39,0.39,0.37,0.36,0.35,0.33,0.32,0.31,0.30,0.29,0.31,0.32,0.33,0.33,0.32,0.32,0.32,0.32,0.32,0.31,0.32,0.32,0.33,0.34,0.35,0.33,0.32,0.31,0.30,0.29,0.29,0.30,0.31,0.31,0.32,0.32,0.32,0.33,0.35,0.34,0.35,0.35,0.35,0.35,0.38,0.37,0.37,0.39,0.40,0.42,0.44,0.42,0.41,0.39,0.39,0.38,0.39,0.39,0.39,0.39,0.39,0.40,0.42,0.43,0.43,0.42,0.41,0.41,0.40,0.41,0.41,0.43,0.41,0.42,0.41,0.42,0.43,0.41,0.41,0.40,0.39,0.37,0.36,0.36,0.36,0.34,0.36,0.38,0.38,0.39,0.39,0.39,0.41,0.44,0.46,0.48,0.50,0.50,0.52,0.53,0.55,0.57,0.57,0.58,0.57,0.58,0.58,0.59,0.61,0.62,0.62,0.63,0.63,0.64,0.64,0.65,0.64,0.64,0.65,0.66,0.66,0.67,0.68,0.69,0.69,0.70,0.70,0.69,0.69,0.69,0.69,0.68,0.68,0.68,0.67,0.67,0.67,0.68,0.68,0.68,0.69,0.68,0.68,0.68,0.68,0.69,0.69,0.70,0.70,0.72,0.72,0.73,0.74,0.75,0.76,0.77,0.77,0.78,0.79,0.80,0.81,0.81,0.83,0.83,0.84,0.85,0.86,0.87,0.87,0.87,0.87,0.88,0.89,0.88,0.88,0.87,0.88,0.87,0.87,0.87,0.86,0.86,0.86,0.86,0.86,0.86,0.86,0.85,0.85,0.85,0.84,0.85,0.84,0.84,0.84,0.83,0.83,0.84,0.84,0.84,0.83,0.83,0.83
Q8NFW1	0.68,0.69,0.69,0.69,0.71,0.71,0.71,0.71,0.71,0.70,0.69,0.69,0.69,0.69,0.67,0.65,0.64,0.62,0.60,0.59,0.57,0.55,0.53,0.51,0.49,0.46,0.47,0.46,0.45,0.44,0.44,0.45,0.45,0.43,0.43,0.43,0.41,0.40,0.40,0.38,0.37,0.35,0.34,0.32,0.30,0.29,0.27,0.26,0.25,0.23,0.23,0.23,0.23,0.23,0.21,0.22,0.21,0.21,0.21,0.21,0.22,0.22,0.22,0.23,0.25,0.25,0.26,0.25,0.24,0.24,0.24,0.23,0.22,0.23,0.23,0.23,0.23,0.24,0.25,0.24,0.24,0.25,0.25,0.25,0.25,0.26,0.27,0.27,0.27,0.27,0.28,0.29,0.28,0.27,0.26,0.27,0.26,0.26,0.27,0.27,0.27,0.28,0.28,0.28,0.28,0.27,0.28,0.28,0.27,0.27,0.28,0.30,0.30,0.29,0.27,0.27,0.27,0.29,0.29,0.30,0.30,0.31,0.31,0.31,0.31,0.31,0.29,0.27,0.27,0.26,0.26,0.25,0.26,0.26,0.26,0.27,0.28,0.28,0.29,0.30,0.30,0.30,0.29,0.29,0.29,0.30,0.30,0.30,0.31,0.31,0.31,0.29,0.27,0.27,0.27,0.26,0.26,0.25,0.25,0.24,0.23,0.23,0.24,0.23,0.23,0.24,0.25,0.25,0.25,0.26,0.27,0.26,0.26,0.25,0.25,0.24,0.23,0.22,0.23,0.22,0.22,0.23,0.23,0.24,0.23,0.23,0.23,0.23,0.23,0.22,0.23,0.24,0.24,0.25,0.26,0.26,0.26,0.27,0.26,0.25,0.25,0.25,0.24,0.23,0.24,0.25,0.26,0.24,0.26,0.26,0.27,0.26,0.27,0.27,0.29,0.29,0.31,0.32,0.33,0.33,0.34,0.34,0.34,0.34,0.33,0.33,0.33,0.32,0.30,0.31,0.31,0.30,0.30,0.30,0.30,0.31,0.32,0.32,0.33,0.34,0.35,0.36,0.37,0.39,0.40,0.39,0.40,0.38,0.39,0.37,0.38,0.36,0.37,0.39,0.39,0.39,0.39,0.37,0.37,0.37,0.35,0.34,0.35,0.35,0.34,0.35,0.35,0.35,0.35,0.35,0.34,0.34,0.34,0.33,0.33,0.32,0.30,0.29,0.28,0.28,0.27,0.26,0.26,0.26,0.24,0.23,0.24,0.24,0.23,0.23,0.23,0.22,0.22,0.22,0.20,0.18,0.17,0.18,0.18,0.18,0.18,0.18,0.17,0.16,0.16,0.16,0.15,0.14,0.14,0.15,0.17,0.17,0.17,0.17,0.17,0.17,0.17,0.18,0.18,0.18,0.18,0.19,0.19,0.19,0.18,0.19,0.18,0.17,0.16,0.16,0.16,0.18,0.18,0.20,0.22,0.22,0.22,0.24,0.23,0.22,0.21,0.22,0.24,0.24,0.24,0.24,0.24,0.24,0.24,0.24,0.23,0.22,0.22,0.23,0.23,0.23,0.24,0.24,0.23,0.23,0.24,0.25,0.24,0.24,0.23,0.24,0.24,0.24,0.26,0.26,0.27,0.29,0.28,0.28,0.27,0.26,0.26,0.26,0.26,0.26,0.28,0.27,0.26,0.24,0.24,0.24,0.25,0.25,0.27,0.28,0.29,0.30,0.30,0.29,0.28,0.27,0.27,0.27,0.27,0.27,0.27,0.26,0.25,0.25,0.24,0.23,0.23,0.23,0.23,0.21,0.21,0.20,0.18,0.18,0.18,0.18,0.18,0.18,0.19,0.19,0.19,0.20,0.22,0.24,0.25,0.27,0.28,0.29,0.31,0.32,0.32,0.33,0.34,0.36,0.38,0.40,0.42,0.44,0.47,0.49,0.51,0.53,0.56,0.57,0.60,0.62,0.63,0.65,0.66,0.68,0.70,0.71,0.72,0.74,0.76,0.78,0.79,0.81,0.83,0.84,0.84,0.86,0.86,0.86,0.86,0.86,0.86,0.86,0.87,0.87,0.87,0.87,0.87,0.87,0.87,0.87,0.87,0.87,0.86,0.87,0.86,0.86,0.86,0.86,0.86,0.85,0.86,0.86,0.86,0.86,0.86,0.86,0.86,0.86,0.87,0.87,0.86,0.86,0.85,0.85,0.85,0.85,0.85,0.85,0.85,0.86,0.86,0.86,0.86,0.86,0.86,0.86,0.86,0.86,0.86,0.86,0.86,0.86,0.85,0.86,0.86,0.86,0.86,0.87,0.87,0.86,0.86,0.86,0.86,0.86,0.85,0.86,0.86,0.86,0.87,0.86,0.86,0.87,0.87,0.86,0.87,0.87,0.87,0.88,0.87,0.87,0.87,0.88,0.87,0.87,0.88,0.88,0.88,0.88,0.88,0.88,0.88,0.88,0.88,0.89,0.88,0.88,0.88,0.88,0.87,0.88,0.88,0.89,0.89,0.89,0.89,0.90,0.89,0.89,0.89,0.88,0.88,0.89,0.89,0.89,0.89,0.89,0.89,0.89,0.88,0.88,0.88,0.88,0.88,0.88,0.88,0.88,0.89,0.88,0.88,0.88,0.88,0.88,0.89,0.89,0.89,0.89,0.89,0.89,0.90,0.90,0.90,0.89,0.89,0.89,0.89,0.89,0.89,0.89,0.89,0.89,0.89,0.88,0.88,0.88,0.88,0.88,0.88,0.88,0.88,0.88,0.88,0.88,0.88,0.88,0.87,0.87,0.87,0.87,0.87,0.87,0.86,0.87,0.87,0.86,0.86,0.86,0.85,0.86,0.86,0.85,0.86,0.86,0.86,0.86,0.86,0.86,0.86,0.87,0.87,0.87,0.87,0.87,0.88,0.87,0.87,0.87,0.87,0.87,0.87,0.88,0.87,0.88,0.88,0.88,0.88,0.89,0.89,0.89,0.89,0.89,0.89,0.90,0.90,0.90,0.90,0.89,0.89,0.90,0.89,0.89,0.89,0.89,0.89,0.89,0.89,0.89,0.89,0.88,0.88,0.88,0.88,0.88,0.89,0.88,0.88,0.89,0.88,0.88,0.88,0.87,0.87,0.88,0.88,0.87,0.88,0.87,0.87,0.87,0.87,0.87,0.87,0.86,0.86,0.86,0.86,0.86,0.87,0.86,0.86,0.86,0.86,0.86,0.87,0.86,0.86,0.87,0.86,0.86,0.87,0.87,0.87,0.87,0.87,0.87,0.88,0.87,0.88,0.88,0.88,0.88,0.89,0.88,0.88,0.88,0.88,0.88,0.88,0.88,0.88,0.88,0.88,0.88,0.89,0.89,0.89,0.89,0.89,0.89,0.90,0.89,0.89,0.90,0.89,0.89,0.89,0.89,0.88,0.88,0.88,0.88,0.89,0.88,0.88,0.88,0.87,0.87,0.87,0.87,0.86,0.87,0.86,0.86,0.86,0.86,0.86,0.86,0.86,0.86,0.87,0.87,0.87,0.87,0.87,0.86,0.86,0.86,0.86,0.86,0.86,0.85,0.85,0.85,0.85,0.85,0.85,0.85,0.85,0.85,0.85,0.85,0.85,0.85,0.85,0.85,0.86,0.86,0.86,0.86,0.86,0.85,0.85,0.86,0.86,0.86,0.86,0.86,0.86,0.86,0.86,0.86,0.86,0.86,0.85,0.86,0.86,0.86,0.85,0.85,0.85,0.85,0.85,0.85,0.85,0.85,0.85,0.85,0.85,0.84,0.85,0.85,0.85,0.85,0.85,0.84,0.83,0.82,0.81,0.81,0.81,0.81,0.82,0.82,0.82,0.82,0.82,0.82,0.82,0.82,0.82,0.82,0.83,0.82,0.82,0.83,0.83,0.83,0.83,0.83,0.83,0.83,0.83,0.83,0.84,0.84,0.84,0.85,0.85,0.84,0.85,0.85,0.84,0.85,0.85,0.84,0.85,0.85,0.86,0.87,0.88,0.87,0.88,0.87,0.87,0.87,0.86,0.86,0.87,0.87,0.87,0.87,0.86,0.85,0.86,0.86,0.86,0.86,0.86,0.86,0.87,0.87,0.86,0.87,0.87,0.87,0.87,0.87,0.87,0.86,0.86,0.86,0.86,0.86,0.85,0.86,0.86,0.86,0.86,0.86,0.87,0.87,0.87,0.87,0.88,0.87,0.87,0.88,0.88,0.87,0.88,0.87,0.87,0.88,0.88,0.88,0.88,0.88,0.88,0.88,0.88,0.87,0.87,0.87,0.87,0.87,0.87,0.87,0.87,0.87,0.88,0.88,0.88,0.88,0.88,0.89,0.89,0.88,0.88,0.87,0.87,0.86,0.87,0.87,0.86,0.86,0.86,0.86,0.86,0.86,0.86,0.86,0.86,0.86,0.86,0.86,0.86,0.86,0.86,0.86,0.86,0.86,0.87,0.87,0.86,0.86,0.86,0.86,0.87,0.87,0.87,0.86,0.86,0.87,0.87,0.86,0.85,0.85,0.85,0.86,0.86,0.86,0.86,0.85,0.86,0.86,0.86,0.86,0.86,0.86,0.86,0.87,0.86,0.87,0.86,0.86,0.87,0.87,0.86,0.86,0.87,0.86,0.86,0.86,0.86,0.86,0.86,0.86,0.86,0.86,0.86,0.86,0.86,0.86,0.86,0.86,0.87,0.88,0.88,0.88,0.88,0.89,0.89,0.89,0.90,0.89,0.89,0.89,0.89,0.89,0.89,0.89,0.89,0.89,0.89,0.89,0.89,0.88,0.88,0.88,0.88,0.88,0.88,0.88,0.88,0.88,0.87,0.86,0.87,0.87,0.86,0.87,0.87,0.87,0.87,0.86,0.86,0.87,0.87,0.86,0.86,0.86,0.86,0.86,0.85,0.85,0.86,0.85,0.85,0.85,0.83,0.82,0.82,0.81,0.81,0.81,0.82,0.82,0.82,0.81,0.82,0.82,0.81,0.82,0.82,0.82,0.82,0.83,0.83,0.83,0.83,0.84,0.83,0.83,0.83,0.82,0.84,0.83,0.83,0.83,0.83,0.83,0.83,0.83,0.83,0.83,0.83,0.83,0.84,0.84,0.84,0.86,0.86,0.86,0.87,0.86,0.86,0.86,0.85,0.85,0.86,0.85,0.84,0.85,0.84,0.84,0.84,0.84,0.84,0.85,0.84,0.84,0.84,0.84,0.84,0.85,0.84,0.84,0.85,0.84,0.84,0.85,0.85,0.85,0.85,0.84,0.84,0.85,0.84,0.84,0.84,0.85,0.84,0.85,0.85,0.85,0.85,0.85,0.85,0.86,0.86,0.86,0.87,0.87,0.87,0.87,0.87,0.87,0.87,0.87,0.87,0.88,0.87,0.87,0.87,0.87,0.87,0.88,0.87,0.87,0.87,0.87,0.87,0.88,0.87,0.88,0.88,0.88,0.88,0.89,0.89,0.89,0.89,0.89,0.89,0.89,0.89,0.89,0.89,0.89,0.89,0.89,0.88,0.88,0.89,0.88,0.88,0.89,0.88,0.88,0.89,0.89,0.89,0.89,0.89,0.89,0.89,0.89,0.89,0.89,0.89,0.89,0.89,0.89,0.89,0.89,0.89,0.89,0.89,0.89,0.89,0.89,0.89,0.88,0.89,0.88,0.89,0.89,0.89,0.88,0.88,0.88,0.89,0.90,0.89,0.89,0.90,0.89,0.89,0.90,0.89,0.89,0.90,0.89,0.89,0.89,0.88,0.89,0.89,0.88,0.88,0.88,0.88,0.88,0.89,0.88,0.88,0.89,0.88,0.88,0.88,0.88,0.89,0.89,0.89,0.89,0.89,0.89,0.89,0.89,0.89,0.89,0.89,0.89,0.89,0.89,0.89,0.89,0.89,0.89,0.89,0.90,0.89,0.89,0.90,0.89,0.89,0.89,0.88,0.89,0.89,0.89,0.89,0.89,0.89,0.89,0.89,0.89,0.89,0.89,0.88,0.88,0.88,0.88,0.88,0.88,0.88,0.87,0.87,0.87,0.87,0.88,0.87,0.87,0.88,0.87,0.88,0.88,0.88,0.88,0.89,0.88,0.88,0.89,0.89,0.89,0.89,0.89,0.89,0.90,0.90,0.90,0.90,0.90,0.90,0.91,0.90,0.90,0.91,0.90,0.90,0.91,0.91,0.91,0.91,0.90,0.90,0.91,0.90,0.90,0.90,0.90,0.90,0.90,0.89,0.89,0.90,0.89,0.89,0.89,0.89,0.89,0.89,0.89,0.89,0.89,0.88,0.88,0.89,0.88,0.88,0.88,0.88,0.88,0.88,0.88,0.88,0.88,0.88,0.87,0.88,0.87,0.88,0.88,0.87,0.86,0.86,0.85,0.84,0.84,0.83,0.82,0.81,0.80,0.80,0.79,0.78,0.77,0.76,0.75,0.74,0.73,0.73,0.72,0.71,0.70,0.69,0.69,0.68,0.67,0.67,0.65,0.64,0.65,0.65,0.64,0.64,0.63,0.63,0.63,0.63,0.63,0.63,0.63,0.63,0.64,0.65,0.66,0.66,0.67,0.69,0.70,0.70,0.71,0.72,0.73,0.74,0.75,0.76,0.77,0.78,0.79,0.80,0.80,0.81,0.82,0.83,0.84,0.85,0.86,0.87,0.88,0.89,0.89,0.90,0.89,0.90,0.90,0.91,0.92,0.91,0.91,0.91,0.91,0.91,0.91,0.91,0.91,0.90,0.91,0.91,0.91,0.91,0.91,0.91,0.91,0.91,0.91,0.91,0.91,0.91,0.91,0.91,0.91,0.91,0.91,0.91,0.91,0.90,0.90,0.90,0.90,0.90,0.90,0.91,0.91,0.90,0.90,0.90,0.89,0.89,0.89,0.89,0.89,0.88,0.89,0.89,0.88,0.88,0.89,0.88,0.88,0.88,0.88,0.88,0.88,0.87,0.88,0.88,0.88,0.88,0.88,0.88,0.88,0.88,0.88,0.88,0.88,0.88,0.88,0.88,0.86,0.85,0.83,0.82,0.81,0.80,0.78,0.77,0.76,0.75,0.73,0.73,0.73,0.71,0.71,0.71,0.71,0.71,0.71,0.70,0.71,0.70,0.69,0.70,0.69,0.69,0.68,0.67,0.66,0.66,0.65,0.64,0.64,0.63,0.61,0.61,0.59,0.58,0.57,0.55,0.54
Q9HC73	0.86,0.84,0.85,0.83,0.82,0.81,0.80,0.80,0.80,0.77,0.77,0.75,0.74,0.72,0.71,0.69,0.68,0.66,0.65,0.64,0.64,0.61,0.60,0.57,0.56,0.54,0.53,0.51,0.51,0.51,0.49,0.49,0.50,0.48,0.48,0.46,0.44,0.42,0.40,0.38,0.36,0.35,0.34,0.33,0.34,0.34,0.34,0.34,0.33,0.33,0.33,0.34,0.34,0.34,0.34,0.35,0.37,0.38,0.40,0.40,0.39,0.39,0.39,0.38,0.39,0.38,0.40,0.39,0.40,0.40,0.39,0.40,0.39,0.37,0.37,0.36,0.36,0.35,0.35,0.36,0.36,0.37,0.39,0.39,0.40,0.38,0.37,0.36,0.36,0.35,0.35,0.35,0.33,0.32,0.33,0.33,0.31,0.30,0.28,0.27,0.27,0.27,0.28,0.30,0.30,0.31,0.32,0.31,0.31,0.31,0.32,0.32,0.31,0.30,0.30,0.30,0.30,0.31,0.32,0.33,0.33,0.34,0.33,0.32,0.32,0.31,0.31,0.30,0.30,0.29,0.29,0.28,0.28,0.28,0.29,0.29,0.30,0.32,0.33,0.34,0.34,0.35,0.36,0.35,0.35,0.36,0.35,0.35,0.35,0.35,0.34,0.31,0.32,0.33,0.33,0.34,0.35,0.36,0.36,0.35,0.34,0.34,0.32,0.32,0.31,0.30,0.30,0.30,0.30,0.31,0.32,0.34,0.35,0.34,0.35,0.36,0.36,0.35,0.34,0.33,0.32,0.33,0.32,0.32,0.33,0.33,0.32,0.31,0.31,0.31,0.32,0.32,0.34,0.33,0.32,0.35,0.35,0.35,0.34,0.36,0.36,0.38,0.40,0.42,0.44,0.46,0.47,0.49,0.50,0.52,0.53,0.53,0.52,0.52,0.54,0.54,0.54,0.54,0.54,0.55,0.55,0.56,0.56,0.57,0.58,0.57,0.57,0.58,0.59,0.60,0.61,0.60,0.61,0.61,0.61,0.62,0.60,0.61,0.62,0.62,0.62,0.63,0.62,0.63,0.63,0.63,0.62,0.61,0.61,0.62,0.61,0.60,0.60,0.59,0.58,0.58,0.58,0.58,0.57,0.59,0.59,0.58,0.58,0.59,0.59,0.58,0.58,0.58,0.58,0.58,0.58,0.59,0.59,0.59,0.60,0.60,0.61,0.62,0.63,0.63,0.63,0.64,0.65,0.65,0.65,0.65,0.65,0.66,0.67,0.68,0.68,0.68,0.69,0.69,0.71,0.73,0.74,0.74,0.75,0.76,0.76,0.77,0.79,0.79,0.80,0.80,0.82,0.83,0.84,0.84,0.85,0.86,0.86,0.86,0.87,0.87,0.88,0.88,0.88,0.88,0.88,0.88,0.88,0.87,0.87,0.87,0.87,0.87,0.87,0.86,0.85,0.85,0.85,0.83,0.83,0.82,0.82,0.82,0.82,0.81,0.80,0.79,0.78,0.77,0.77,0.77,0.76,0.77,0.75,0.75,0.75,0.75,0.75,0.74,0.74,0.73,0.73,0.72,0.72,0.71,0.70,0.70,0.69,0.69,0.69,0.68,0.66,0.66,0.65,0.64,0.63
P07316	0.34,0.34,0.33,0.34,0.34,0.33,0.33,0.34,0.34,0.33,0.34,0.34,0.33,0.32,0.31,0.31,0.31,0.30,0.30,0.30,0.30,0.27,0.27,0.26,0.26,0.27,0.27,0.28,0.29,0.29,0.29,0.29,0.30,0.29,0.28,0.27,0.25,0.25,0.24,0.26,0.26,0.26,0.25,0.26,0.25,0.25,0.26,0.26,0.25,0.25,0.25,0.25,0.25,0.26,0.26,0.26,0.27,0.26,0.26,0.25,0.25,0.25,0.26,0.28,0.29,0.31,0.33,0.34,0.32,0.33,0.31,0.31,0.29,0.29,0.29,0.30,0.31,0.32,0.32,0.33,0.33,0.34,0.33,0.33,0.33,0.32,0.33,0.33,0.32,0.32,0.32,0.32,0.31,0.32,0.33,0.33,0.33,0.35,0.35,0.36,0.37,0.37,0.38,0.36,0.34,0.34,0.31,0.30,0.30,0.30,0.29,0.29,0.29,0.29,0.28,0.28,0.28,0.27,0.28,0.28,0.28,0.27,0.27,0.26,0.25,0.25,0.25,0.25,0.25,0.25,0.27,0.26,0.27,0.28,0.27,0.26,0.27,0.26,0.26,0.26,0.26,0.25,0.25,0.26,0.26,0.26,0.26,0.26,0.25,0.25,0.25,0.25,0.26,0.28,0.30,0.31,0.31,0.31,0.30,0.30,0.30,0.29,0.29,0.29,0.30,0.30,0.31,0.32,0.32,0.31,0.31,0.29,0.30,0.29,0.29
Q86T23	0.56,0.56,0.56,0.56,0.56,0.56,0.55,0.55,0.55,0.55,0.55,0.55,0.55,0.56,0.56,0.56,0.56,0.56,0.56,0.56,0.56,0.55,0.55,0.55,0.55,0.55,0.55,0.55,0.55,0.55,0.56,0.55,0.55,0.55,0.55,0.54,0.54,0.55,0.55,0.56,0.56,0.55,0.55,0.55,0.55,0.55,0.56,0.56,0.56,0.56,0.56,0.56,0.55,0.55,0.55,0.55,0.55,0.55,0.54,0.54,0.55,0.55,0.54,0.55,0.54,0.54,0.54,0.53,0.53,0.53,0.54,0.54,0.54,0.54,0.55,0.54,0.54,0.54,0.54,0.55,0.54,0.54,0.54,0.54,0.54,0.54,0.54,0.54,0.54,0.55,0.56,0.56,0.57,0.57,0.58,0.57,0.57,0.57,0.57,0.58,0.58,0.58,0.58,0.58,0.57,0.58,0.59,0.59,0.60,0.60,0.60
Q8TAV3	0.58,0.59,0.60,0.61,0.62,0.63,0.63,0.63,0.62,0.62,0.61,0.59,0.59,0.58,0.57,0.58,0.57,0.57,0.58,0.58,0.57,0.55,0.53,0.52,0.52,0.51,0.50,0.50,0.50,0.50,0.50,0.49,0.48,0.48,0.47,0.46,0.45,0.45,0.44,0.43,0.44,0.43,0.42,0.41,0.40,0.38,0.37,0.35,0.33,0.33,0.32,0.31,0.33,0.33,0.33,0.33,0.31,0.30,0.29,0.27,0.26,0.25,0.27,0.27,0.26,0.26,0.26,0.26,0.25,0.25,0.24,0.25,0.26,0.27,0.27,0.27,0.27,0.27,0.26,0.26,0.27,0.26,0.24,0.23,0.23,0.23,0.23,0.23,0.23,0.25,0.25,0.25,0.25,0.23,0.23,0.22,0.22,0.23,0.24,0.25,0.25,0.25,0.26,0.25,0.25,0.25,0.26,0.25,0.24,0.25,0.26,0.25,0.23,0.23,0.24,0.23,0.23,0.23,0.23,0.24,0.24,0.24,0.24,0.23,0.25,0.25,0.24,0.24,0.25,0.25,0.23,0.24,0.25,0.25,0.25,0.26,0.26,0.26,0.26,0.27,0.26,0.28,0.28,0.28,0.29,0.29,0.30,0.28,0.29,0.29,0.28,0.27,0.28,0.28,0.26,0.25,0.25,0.24,0.24,0.24,0.23,0.22,0.21,0.21,0.22,0.22,0.22,0.22,0.23,0.22,0.24,0.24,0.24,0.24,0.24,0.25,0.25,0.25,0.25,0.25,0.24,0.23,0.22,0.22,0.21,0.20,0.21,0.20,0.20,0.20,0.20,0.21,0.22,0.21,0.22,0.22,0.22,0.23,0.23,0.24,0.25,0.26,0.27,0.27,0.27,0.28,0.28,0.28,0.29,0.28,0.29,0.28,0.28,0.26,0.27,0.28,0.27,0.27,0.27,0.27,0.26,0.27,0.28,0.27,0.26,0.28,0.28,0.27,0.28,0.29,0.29,0.29,0.30,0.31,0.31,0.32,0.34,0.36,0.36,0.38,0.38,0.39,0.37,0.37,0.37,0.36,0.35,0.33,0.32,0.32,0.33,0.33,0.33,0.34,0.36,0.34,0.36,0.38,0.38,0.37,0.37,0.38,0.38,0.39,0.40,0.39,0.38,0.37,0.37,0.36,0.35,0.35,0.34,0.32,0.31,0.31,0.30,0.28,0.26,0.25,0.23,0.23,0.21,0.21,0.21,0.21,0.21,0.21,0.21,0.21,0.20,0.19,0.18,0.18,0.17,0.15,0.16,0.14,0.13,0.12,0.13,0.13,0.12,0.13,0.11,0.11,0.12,0.14,0.14,0.15,0.15,0.17,0.19,0.20,0.21,0.21,0.22,0.22,0.23,0.23,0.23,0.25,0.26,0.26,0.27,0.27,0.27,0.27,0.27,0.27,0.27,0.27,0.27,0.27,0.26,0.26,0.26,0.24,0.24,0.25,0.25,0.24,0.24,0.24,0.23,0.23,0.23,0.22,0.21,0.21,0.22,0.21,0.20,0.18,0.18,0.19,0.19,0.18,0.18,0.17,0.19,0.19,0.17,0.16,0.16,0.15,0.15,0.15,0.15,0.15,0.15,0.15,0.15,0.16,0.16,0.18,0.20,0.20,0.19,0.21,0.22,0.21,0.23,0.24,0.24,0.24,0.24,0.25,0.25,0.24,0.24,0.24,0.26,0.27,0.28,0.28,0.27,0.27,0.28,0.29,0.30,0.29,0.27,0.28,0.28,0.29,0.29,0.29,0.30,0.31,0.31,0.31,0.33,0.33,0.33,0.34,0.33,0.31,0.31,0.32,0.30,0.29,0.29,0.27,0.26,0.25,0.25,0.25,0.24,0.24,0.24,0.24,0.24,0.22,0.21,0.20,0.19,0.19,0.18,0.19,0.21,0.20,0.21,0.22,0.23,0.24,0.24,0.24,0.25,0.25,0.25,0.25,0.26,0.25,0.25,0.25,0.24,0.23,0.23,0.24,0.26,0.26,0.27,0.27,0.27,0.27,0.28,0.29,0.30,0.32,0.33,0.34,0.34,0.34,0.35,0.34,0.35,0.35,0.36,0.37,0.35,0.33,0.33,0.32,0.32,0.31,0.29,0.30,0.30,0.31
P39059	0.84,0.84,0.84,0.84,0.84,0.84,0.84,0.85,0.85,0.85,0.85,0.85,0.85,0.85,0.85,0.85,0.86,0.85,0.85,0.84,0.82,0.80,0.79,0.77,0.76,0.74,0.72,0.70,0.70,0.70,0.68,0.66,0.66,0.65,0.63,0.63,0.62,0.61,0.61,0.60,0.59,0.58,0.58,0.57,0.56,0.55,0.53,0.52,0.49,0.48,0.47,0.46,0.44,0.44,0.41,0.40,0.40,0.38,0.36,0.36,0.36,0.36,0.36,0.37,0.39,0.39,0.39,0.39,0.40,0.38,0.37,0.36,0.36,0.34,0.33,0.33,0.32,0.31,0.30,0.29,0.30,0.30,0.29,0.28,0.27,0.25,0.25,0.24,0.24,0.24,0.23,0.21,0.20,0.21,0.21,0.22,0.22,0.21,0.20,0.20,0.18,0.17,0.17,0.17,0.16,0.15,0.14,0.15,0.17,0.18,0.18,0.18,0.19,0.19,0.19,0.19,0.19,0.19,0.19,0.19,0.20,0.21,0.21,0.21,0.23,0.24,0.25,0.26,0.26,0.26,0.27,0.27,0.28,0.28,0.28,0.28,0.26,0.26,0.28,0.29,0.30,0.30,0.31,0.30,0.30,0.30,0.30,0.29,0.29,0.27,0.27,0.27,0.27,0.26,0.26,0.26,0.27,0.28,0.29,0.31,0.32,0.32,0.31,0.31,0.29,0.30,0.29,0.30,0.29,0.30,0.32,0.32,0.33,0.32,0.33,0.31,0.32,0.34,0.35,0.33,0.32,0.31,0.31,0.31,0.31,0.31,0.31,0.31,0.33,0.32,0.33,0.32,0.32,0.33,0.33,0.33,0.33,0.33,0.31,0.30,0.29,0.28,0.27,0.26,0.25,0.25,0.24,0.24,0.24,0.24,0.23,0.22,0.21,0.22,0.23,0.23,0.25,0.25,0.25,0.26,0.28,0.30,0.33,0.34,0.36,0.38,0.41,0.43,0.44,0.45,0.46,0.46,0.48,0.49,0.50,0.51,0.53,0.55,0.57,0.60,0.61,0.62,0.64,0.66,0.68,0.70,0.71,0.72,0.75,0.75,0.78,0.79,0.80,0.81,0.82,0.83,0.84,0.84,0.85,0.85,0.85,0.84,0.84,0.84,0.85,0.85,0.85,0.84,0.84,0.84,0.84,0.84,0.84,0.84,0.85,0.84,0.84,0.84,0.85,0.84,0.84,0.84,0.84,0.84,0.84,0.84,0.84,0.84,0.84,0.83,0.83,0.82,0.83,0.83,0.83,0.83,0.84,0.83,0.83,0.83,0.83,0.83,0.82,0.82,0.82,0.81,0.81,0.81,0.81,0.81,0.81,0.81,0.81,0.81,0.81,0.82,0.82,0.82,0.82,0.82,0.83,0.83,0.83,0.83,0.83,0.83,0.83,0.83,0.82,0.82,0.82,0.82,0.82,0.82,0.81,0.81,0.81,0.80,0.80,0.80,0.80,0.79,0.78,0.78,0.78,0.78,0.78,0.78,0.78,0.78,0.79,0.79,0.78,0.79,0.78,0.79,0.78,0.79,0.79,0.78,0.79,0.78,0.78,0.78,0.79,0.79,0.78,0.79,0.78,0.79,0.79,0.79,0.80,0.80,0.80,0.81,0.81,0.81,0.82,0.82,0.82,0.82,0.83,0.84,0.85,0.85,0.85,0.84,0.83,0.83,0.82,0.82,0.82,0.82,0.82,0.82,0.82,0.82,0.82,0.81,0.82,0.81,0.81,0.81,0.81,0.81,0.82,0.81,0.82,0.82,0.82,0.82,0.82,0.81,0.81,0.81,0.81,0.80,0.80,0.80,0.80,0.81,0.81,0.81,0.80,0.80,0.81,0.81,0.81,0.82,0.83,0.83,0.84,0.84,0.84,0.84,0.85,0.84,0.84,0.84,0.85,0.84,0.84,0.84,0.84,0.83,0.84,0.83,0.84,0.84,0.84,0.83,0.84,0.83,0.84,0.84,0.84,0.84,0.85,0.84,0.84,0.84,0.84,0.84,0.84,0.84,0.84,0.84,0.83,0.84,0.83,0.84,0.84,0.83,0.83,0.83,0.83,0.82,0.82,0.83,0.83,0.83,0.83,0.83,0.83,0.84,0.84,0.84,0.84,0.83,0.83,0.83,0.84,0.83,0.84,0.84,0.83,0.83,0.83,0.83,0.83,0.83,0.82,0.82,0.81,0.82,0.82,0.83,0.83,0.83,0.83,0.84,0.83,0.84,0.84,0.84,0.84,0.84,0.84,0.84,0.84,0.84,0.84,0.83,0.83,0.83,0.83,0.82,0.83,0.82,0.83,0.83,0.82,0.82,0.82,0.81,0.80,0.80,0.81,0.81,0.81,0.81,0.81,0.83,0.83,0.84,0.84,0.83,0.83,0.83,0.83,0.83,0.82,0.82,0.82,0.81,0.82,0.82,0.83,0.83,0.84,0.84,0.84,0.84,0.84,0.85,0.85,0.85,0.85,0.84,0.85,0.85,0.85,0.86,0.87,0.87,0.88,0.87,0.88,0.88,0.88,0.88,0.88,0.87,0.87,0.87,0.87,0.87,0.87,0.87,0.87,0.86,0.86,0.85,0.85,0.85,0.85,0.85,0.84,0.84,0.83,0.82,0.83,0.83,0.82,0.83,0.83,0.83,0.82,0.82,0.82,0.82,0.82,0.82,0.81,0.81,0.82,0.81,0.81,0.81,0.81,0.80,0.80,0.80,0.81,0.81,0.81,0.81,0.81,0.81,0.82,0.82,0.82,0.83,0.83,0.84,0.84,0.84,0.84,0.85,0.85,0.85,0.86,0.86,0.86,0.86,0.85,0.84,0.85,0.84,0.84,0.85,0.85,0.85,0.85,0.85,0.85,0.85,0.85,0.86,0.86,0.86,0.86,0.86,0.86,0.86,0.86,0.85,0.85,0.85,0.85,0.85,0.85,0.85,0.85,0.85,0.85,0.85,0.85,0.85,0.84,0.85,0.84,0.84,0.84,0.84,0.84,0.85,0.86,0.86,0.87,0.87,0.87,0.87,0.87,0.87,0.87,0.86,0.86,0.86,0.85,0.86,0.86,0.86,0.86,0.87,0.86,0.86,0.87,0.86,0.86,0.86,0.86,0.86,0.87,0.86,0.87,0.86,0.86,0.86,0.86,0.86,0.86,0.87,0.87,0.86,0.87,0.86,0.86,0.85,0.85,0.85,0.85,0.85,0.85,0.85,0.85,0.85,0.86,0.85,0.85,0.85,0.85,0.85,0.85,0.85,0.85,0.86,0.86,0.85,0.86,0.86,0.86,0.86,0.86,0.86,0.86,0.87,0.86,0.86,0.87,0.87,0.87,0.87,0.87,0.86,0.86,0.86,0.86,0.86,0.87,0.87,0.87,0.87,0.87,0.87,0.87,0.87,0.87,0.86,0.86,0.87,0.87,0.87,0.87,0.87,0.86,0.86,0.85,0.85,0.84,0.84,0.84,0.84,0.83,0.83,0.83,0.83,0.83,0.83,0.83,0.83,0.83,0.83,0.83,0.83,0.83,0.84,0.84,0.84,0.84,0.84,0.84,0.84,0.84,0.84,0.84,0.84,0.85,0.85,0.85,0.85,0.85,0.85,0.85,0.85,0.85,0.85,0.86,0.86,0.86,0.87,0.87,0.87,0.88,0.87,0.88,0.88,0.87,0.88,0.87,0.87,0.87,0.88,0.88,0.87,0.87,0.86,0.86,0.86,0.87,0.86,0.86,0.87,0.86,0.86,0.86,0.86,0.86,0.86,0.86,0.86,0.86,0.86,0.86,0.86,0.86,0.86,0.86,0.86,0.86,0.86,0.86,0.86,0.86,0.86,0.85,0.85,0.85,0.83,0.82,0.82,0.81,0.81,0.81,0.81,0.82,0.82,0.82,0.82,0.82,0.82,0.82,0.82,0.82,0.82,0.82,0.82,0.82,0.82,0.82,0.81,0.82,0.81,0.82,0.82,0.82,0.82,0.82,0.82,0.82,0.82,0.82,0.82,0.82,0.82,0.82,0.82,0.82,0.83,0.84,0.85,0.85,0.86,0.85,0.86,0.86,0.85,0.85,0.85,0.84,0.84,0.84,0.84,0.84,0.84,0.84,0.83,0.83,0.83,0.82,0.82,0.82,0.81,0.82,0.82,0.81,0.81,0.81,0.81,0.81,0.80,0.80,0.80,0.80,0.80,0.81,0.81,0.81,0.80,0.79,0.79,0.79,0.79,0.79,0.79,0.79,0.79,0.79,0.80,0.80,0.80,0.81,0.81,0.81,0.80,0.81,0.82,0.82,0.83,0.83,0.83,0.83,0.83,0.83,0.83,0.83,0.83,0.83,0.84,0.83,0.84,0.85,0.84,0.84,0.84,0.82,0.82,0.80,0.80,0.80,0.80,0.80,0.79,0.80,0.79,0.79,0.79,0.79,0.79,0.79,0.79,0.79,0.78,0.79,0.79,0.79,0.79,0.79,0.79,0.79,0.79,0.80,0.79,0.79,0.79,0.79,0.79,0.80,0.79,0.78,0.79,0.79,0.79,0.79,0.80,0.80,0.82,0.82,0.84,0.84,0.84,0.86,0.86,0.86,0.87,0.87,0.87,0.87,0.87,0.86,0.87,0.86,0.86,0.87,0.86,0.86,0.86,0.85,0.84,0.83,0.83,0.82,0.81,0.81,0.81,0.81,0.81,0.81,0.80,0.81,0.82,0.82,0.82,0.82,0.81,0.81,0.82,0.81,0.82,0.81,0.81,0.81,0.81,0.81,0.81,0.81,0.80,0.80,0.80,0.80,0.80,0.80,0.81,0.80,0.80,0.81,0.80,0.80,0.81,0.81,0.82,0.83,0.84,0.85,0.85,0.86,0.85,0.85,0.85,0.85,0.84,0.84,0.83,0.82,0.80,0.80,0.78,0.76,0.75,0.74,0.73,0.72,0.70,0.69,0.69,0.67,0.66,0.66,0.66,0.64,0.64,0.63,0.62,0.60,0.59,0.57,0.56,0.54,0.53,0.52,0.52,0.51,0.49,0.48,0.45,0.43,0.42,0.41,0.40,0.41,0.40,0.38,0.37,0.36,0.36,0.38,0.38,0.40,0.41,0.42,0.43,0.43,0.44,0.46,0.47,0.48,0.48,0.49,0.50,0.50,0.52,0.52,0.53,0.53,0.56,0.57,0.59,0.60,0.62,0.63,0.64,0.65,0.65,0.67,0.69,0.70,0.70,0.72,0.74,0.72,0.71,0.71,0.73,0.74,0.74,0.74,0.71,0.70,0.68,0.66,0.64,0.62,0.60,0.60,0.59,0.57,0.55,0.54,0.54,0.52,0.52,0.50,0.49,0.48,0.47,0.45,0.44,0.44,0.42,0.40,0.38,0.38,0.37,0.36,0.34,0.33,0.32,0.32,0.30,0.29,0.29,0.27,0.27,0.25,0.24,0.24,0.25,0.25,0.26,0.26,0.26,0.27,0.28,0.27,0.27,0.29,0.30,0.30,0.30,0.30,0.32,0.30,0.30,0.29,0.28,0.28,0.28,0.28,0.27,0.28,0.29,0.28,0.27,0.28,0.27,0.27,0.26,0.27,0.26,0.26,0.27,0.27,0.28,0.28,0.28,0.29,0.28,0.28,0.28,0.30,0.30,0.30,0.29,0.30,0.30,0.28,0.28,0.27,0.27,0.27,0.25,0.24,0.26,0.26,0.28,0.28,0.28,0.30,0.30,0.30,0.29,0.28,0.28,0.27,0.25,0.25,0.25,0.25,0.25,0.25,0.26,0.25,0.25,0.25,0.27,0.28,0.27,0.26,0.27,0.26,0.24,0.26,0.26,0.26,0.27,0.29,0.30,0.30,0.30,0.29,0.29,0.29,0.29,0.27,0.26,0.26,0.26,0.26,0.25,0.24,0.24,0.24,0.25,0.26,0.27,0.28,0.29,0.28,0.28,0.28,0.30,0.29,0.28,0.27,0.26,0.24,0.23,0.23,0.23,0.22,0.22,0.23,0.23,0.24,0.25,0.25,0.26,0.25,0.25,0.25,0.26,0.26,0.27,0.28,0.28,0.29,0.27,0.27,0.28,0.28,0.29,0.30,0.30,0.30,0.29,0.29,0.29
P14406	0.69,0.70,0.70,0.71,0.71,0.71,0.71,0.70,0.70,0.69,0.69,0.69,0.69,0.68,0.67,0.67,0.67,0.68,0.67,0.68,0.67,0.66,0.66,0.65,0.64,0.63,0.62,0.63,0.63,0.62,0.62,0.61,0.60,0.60,0.60,0.59,0.58,0.58,0.57,0.58,0.57,0.56,0.55,0.55,0.54,0.53,0.52,0.52,0.52,0.52,0.52,0.52,0.52,0.51,0.51,0.51,0.51,0.51,0.51,0.52,0.52,0.54,0.55,0.55,0.55,0.56,0.57,0.57,0.58,0.58,0.58,0.58,0.59,0.60,0.60,0.60,0.60,0.60,0.61,0.62,0.62,0.61,0.62
P80162	0.80,0.79,0.78,0.77,0.76,0.76,0.76,0.75,0.74,0.75,0.75,0.75,0.75,0.76,0.75,0.76,0.76,0.75,0.76,0.76,0.76,0.75,0.74,0.74,0.73,0.72,0.72,0.71,0.70,0.70,0.68,0.68,0.68,0.67,0.66,0.66,0.67,0.65,0.65,0.64,0.65,0.64,0.63,0.63,0.63,0.63,0.62,0.61,0.61,0.61,0.60,0.59,0.60,0.59,0.57,0.58,0.57,0.57,0.56,0.53,0.51,0.50,0.49,0.48,0.47,0.48,0.48,0.48,0.48,0.47,0.46,0.45,0.44,0.43,0.44,0.44,0.44,0.42,0.42,0.42,0.44,0.42,0.42,0.43,0.43,0.42,0.43,0.43,0.44,0.44,0.44,0.45,0.46,0.47,0.46,0.47,0.46,0.45,0.45,0.46,0.48,0.49,0.50,0.51,0.53,0.52,0.51,0.51,0.50,0.49,0.50,0.52,0.54,0.55
Q9UIA0	0.72,0.71,0.71,0.70,0.70,0.70,0.69,0.68,0.67,0.66,0.66,0.65,0.65,0.64,0.64,0.64,0.64,0.63,0.63,0.63,0.62,0.61,0.60,0.59,0.58,0.57,0.56,0.55,0.55,0.55,0.54,0.54,0.54,0.53,0.53,0.54,0.54,0.54,0.54,0.54,0.54,0.54,0.54,0.53,0.52,0.52,0.51,0.50,0.50,0.50,0.50,0.49,0.48,0.49,0.49,0.48,0.48,0.48,0.47,0.45,0.46,0.45,0.43,0.43,0.43,0.43,0.44,0.43,0.42,0.41,0.41,0.41,0.40,0.39,0.39,0.38,0.36,0.36,0.35,0.34,0.34,0.34,0.33,0.33,0.34,0.34,0.33,0.33,0.34,0.33,0.32,0.31,0.31,0.31,0.29,0.28,0.28,0.29,0.29,0.31,0.31,0.30,0.31,0.32,0.32,0.30,0.30,0.28,0.27,0.27,0.27,0.26,0.25,0.27,0.26,0.26,0.28,0.29,0.28,0.28,0.28,0.28,0.26,0.26,0.25,0.24,0.24,0.24,0.24,0.24,0.24,0.24,0.24,0.23,0.25,0.26,0.26,0.27,0.26,0.24,0.23,0.23,0.23,0.22,0.21,0.21,0.21,0.20,0.21,0.22,0.22,0.21,0.22,0.23,0.21,0.23,0.24,0.23,0.22,0.23,0.24,0.24,0.23,0.23,0.23,0.23,0.22,0.22,0.22,0.21,0.20,0.20,0.20,0.20,0.20,0.18,0.17,0.17,0.16,0.16,0.16,0.18,0.19,0.19,0.21,0.22,0.23,0.23,0.25,0.24,0.25,0.26,0.25,0.24,0.25,0.26,0.24,0.23,0.23,0.23,0.22,0.22,0.22,0.23,0.24,0.25,0.26,0.27,0.29,0.30,0.30,0.31,0.32,0.32,0.32,0.33,0.34,0.34,0.35,0.37,0.37,0.38,0.36,0.36,0.36,0.34,0.34,0.34,0.36,0.36,0.38,0.36,0.35,0.35,0.36,0.35,0.34,0.35,0.34,0.34,0.35,0.35,0.36,0.35,0.35,0.33,0.34,0.33,0.31,0.30,0.30,0.32,0.32,0.32,0.33,0.34,0.34,0.34,0.35,0.34,0.32,0.31,0.30,0.30,0.29,0.30,0.30,0.28,0.27,0.26,0.25,0.24,0.25,0.26,0.28,0.28,0.29,0.31,0.31,0.30,0.30,0.29,0.29,0.29,0.28,0.29,0.31,0.30,0.31,0.31,0.31,0.32,0.30,0.31,0.30,0.32,0.33,0.33,0.33,0.34,0.33,0.33,0.33,0.33,0.33,0.33,0.34,0.35,0.36,0.38,0.39,0.40,0.41,0.40,0.40,0.39,0.39,0.37,0.36,0.36,0.38,0.40,0.41,0.43,0.43,0.44,0.44,0.43,0.44,0.43,0.45,0.45,0.43,0.44,0.41,0.41,0.39,0.38,0.38,0.37,0.38,0.39,0.39,0.40,0.41,0.40,0.40,0.40,0.39,0.38,0.37,0.36,0.35,0.34,0.36,0.35,0.36,0.36,0.35,0.36,0.36,0.34,0.32,0.32,0.31,0.30,0.30,0.30,0.31,0.30,0.31,0.31,0.32,0.35,0.35,0.36,0.37,0.37,0.36,0.37,0.37,0.36,0.37,0.37,0.38,0.37,0.39,0.40,0.39,0.40,0.41,0.41,0.41,0.43
O14578	0.80,0.78,0.77,0.75,0.74,0.73,0.72,0.72,0.70,0.69,0.68,0.68,0.67,0.66,0.66,0.65,0.66,0.67,0.67,0.68,0.68,0.68,0.67,0.65,0.65,0.63,0.61,0.60,0.59,0.57,0.56,0.54,0.52,0.50,0.49,0.47,0.46,0.45,0.44,0.43,0.42,0.41,0.41,0.40,0.41,0.40,0.40,0.39,0.40,0.40,0.40,0.40,0.39,0.38,0.39,0.38,0.37,0.36,0.36,0.34,0.33,0.33,0.32,0.32,0.32,0.32,0.32,0.33,0.34,0.35,0.35,0.35,0.35,0.36,0.37,0.37,0.37,0.38,0.38,0.39,0.39,0.39,0.39,0.39,0.40,0.39,0.40,0.40,0.39,0.38,0.38,0.37,0.36,0.36,0.36,0.35,0.36,0.36,0.35,0.35,0.35,0.34,0.33,0.32,0.32,0.31,0.30,0.29,0.29,0.27,0.27,0.27,0.26,0.26,0.27,0.26,0.27,0.28,0.28,0.27,0.26,0.26,0.27,0.27,0.27,0.25,0.24,0.23,0.22,0.22,0.22,0.22,0.23,0.24,0.25,0.25,0.24,0.23,0.24,0.23,0.23,0.22,0.21,0.21,0.22,0.22,0.24,0.25,0.25,0.24,0.25,0.23,0.22,0.22,0.22,0.21,0.20,0.18,0.17,0.17,0.17,0.16,0.17,0.15,0.15,0.15,0.16,0.17,0.18,0.20,0.21,0.22,0.22,0.21,0.21,0.21,0.21,0.21,0.22,0.21,0.21,0.20,0.20,0.20,0.20,0.19,0.19,0.17,0.16,0.16,0.17,0.16,0.17,0.18,0.18,0.18,0.18,0.18,0.18,0.18,0.18,0.18,0.18,0.17,0.18,0.18,0.18,0.17,0.16,0.15,0.14,0.14,0.13,0.13,0.12,0.11,0.10,0.10,0.11,0.10,0.10,0.11,0.11,0.11,0.12,0.12,0.13,0.15,0.17,0.18,0.19,0.18,0.20,0.20,0.20,0.21,0.21,0.21,0.21,0.22,0.22,0.23,0.23,0.23,0.23,0.22,0.22,0.22,0.22,0.23,0.23,0.23,0.24,0.25,0.27,0.29,0.31,0.31,0.32,0.31,0.31,0.32,0.31,0.32,0.31,0.30,0.30,0.29,0.27,0.25,0.24,0.23,0.23,0.21,0.22,0.20,0.19,0.19,0.20,0.20,0.20,0.20,0.19,0.20,0.21,0.23,0.24,0.25,0.27,0.28,0.27,0.27,0.27,0.25,0.24,0.22,0.22,0.20,0.22,0.22,0.23,0.24,0.25,0.25,0.26,0.28,0.30,0.31,0.33,0.34,0.34,0.36,0.37,0.37,0.38,0.39,0.39,0.38,0.39,0.39,0.38,0.37,0.38,0.38,0.38,0.39,0.39,0.38,0.37,0.36,0.36,0.38,0.38,0.37,0.37,0.40,0.39,0.40,0.39,0.37,0.38,0.38,0.38,0.38,0.38,0.39,0.38,0.36,0.36,0.36,0.36,0.37,0.36,0.36,0.36,0.37,0.36,0.38,0.39,0.40,0.40,0.41,0.42,0.42,0.42,0.42,0.40,0.38,0.40,0.42,0.42,0.43,0.43,0.44,0.47,0.47,0.47,0.49,0.50,0.53,0.54,0.55,0.55,0.56,0.56,0.56,0.55,0.54,0.55,0.55,0.54,0.54,0.53,0.53,0.53,0.53,0.52,0.52,0.51,0.50,0.49,0.48,0.47,0.48,0.48,0.48,0.48,0.50,0.50,0.50,0.50,0.51,0.52,0.51,0.52,0.52,0.52,0.52,0.52,0.52,0.52,0.52,0.52,0.52,0.52,0.53,0.53,0.55,0.56,0.57,0.57,0.59,0.58,0.59,0.60,0.60,0.61,0.62,0.63,0.64,0.65,0.66,0.67,0.68,0.69,0.69,0.70,0.70,0.70,0.71,0.70,0.70,0.69,0.68,0.67,0.66,0.66,0.65,0.64,0.63,0.62,0.61,0.61,0.60,0.59,0.59,0.59,0.59,0.58,0.57,0.57,0.57,0.56,0.56,0.56,0.56,0.56,0.56,0.56,0.56,0.57,0.57,0.57,0.56,0.56,0.56,0.56,0.55,0.55,0.55,0.55,0.55,0.55,0.56,0.55,0.55,0.55,0.55,0.55,0.56,0.56,0.55,0.55,0.55,0.55,0.55,0.55,0.55,0.55,0.55,0.55,0.55,0.55,0.55,0.55,0.55,0.55,0.55,0.55,0.54,0.54,0.53,0.54,0.53,0.54,0.53,0.53,0.53,0.53,0.53,0.53,0.53,0.51,0.51,0.50,0.51,0.50,0.50,0.50,0.49,0.48,0.48,0.48,0.47,0.48,0.47,0.47,0.46,0.46,0.46,0.45,0.45,0.45,0.45,0.44,0.44,0.44,0.43,0.43,0.43,0.43,0.42,0.43,0.43,0.43,0.42,0.42,0.41,0.40,0.41,0.41,0.40,0.40,0.41,0.41,0.40,0.40,0.40,0.40,0.40,0.41,0.42,0.41,0.40,0.41,0.41,0.41,0.41,0.42,0.42,0.42,0.44,0.44,0.45,0.46,0.48,0.49,0.50,0.52,0.53,0.54,0.54,0.55,0.54,0.54,0.55,0.55,0.55,0.56,0.56,0.55,0.55,0.56,0.55,0.55,0.56,0.57,0.55,0.56,0.56,0.55,0.54,0.54,0.55,0.54,0.54,0.55,0.54,0.54,0.53,0.53,0.52,0.51,0.51,0.49,0.47,0.47,0.45,0.43,0.43,0.42,0.40,0.40,0.39,0.39,0.38,0.38,0.39,0.37,0.37,0.37,0.37,0.37,0.37,0.38,0.37,0.37,0.37,0.39,0.39,0.40,0.42,0.42,0.43,0.43,0.44,0.44,0.44,0.45,0.45,0.45,0.46,0.46,0.46,0.47,0.48,0.48,0.48,0.48,0.49,0.49,0.49,0.50,0.50,0.50,0.51,0.52,0.52,0.53,0.54,0.54,0.54,0.55,0.55,0.55,0.55,0.56,0.56,0.56,0.56,0.55,0.55,0.54,0.54,0.53,0.53,0.53,0.53,0.53,0.53,0.52,0.52,0.52,0.52,0.52,0.51,0.51,0.51,0.50,0.50,0.50,0.49,0.49,0.48,0.48,0.46,0.45,0.45,0.44,0.44,0.43,0.43,0.43,0.43,0.43,0.43,0.42,0.43,0.42,0.42,0.42,0.42,0.42,0.42,0.42,0.42,0.41,0.41,0.41,0.40,0.40,0.41,0.41,0.40,0.41,0.42,0.42,0.42,0.43,0.44,0.44,0.44,0.45,0.45,0.46,0.46,0.47,0.49,0.49,0.50,0.51,0.51,0.52,0.53,0.53,0.53,0.53,0.54,0.54,0.54,0.54,0.54,0.53,0.52,0.52,0.52,0.52,0.52,0.52,0.52,0.53,0.53,0.53,0.53,0.54,0.54,0.54,0.54,0.54,0.54,0.53,0.53,0.52,0.52,0.52,0.52,0.52,0.52,0.52,0.52,0.51,0.51,0.51,0.50,0.50,0.50,0.50,0.50,0.50,0.50,0.50,0.51,0.51,0.51,0.52,0.52,0.52,0.51,0.52,0.52,0.53,0.52,0.52,0.52,0.51,0.50,0.50,0.50,0.49,0.49,0.49,0.49,0.49,0.49,0.50,0.49,0.49,0.49,0.49,0.49,0.48,0.48,0.47,0.47,0.47,0.47,0.47,0.47,0.47,0.46,0.46,0.46,0.46,0.45,0.44,0.44,0.45,0.44,0.44,0.44,0.44,0.43,0.44,0.45,0.45,0.44,0.46,0.46,0.45,0.45,0.46,0.46,0.46,0.47,0.47,0.47,0.47,0.47,0.47,0.47,0.48,0.48,0.49,0.49,0.48,0.48,0.49,0.48,0.48,0.49,0.49,0.50,0.51,0.50,0.51,0.51,0.50,0.51,0.50,0.50,0.50,0.49,0.48,0.47,0.46,0.46,0.45,0.44,0.44,0.45,0.44,0.45,0.44,0.44,0.44,0.43,0.43,0.43,0.43,0.43,0.44,0.44,0.44,0.44,0.44,0.44,0.45,0.45,0.45,0.45,0.44,0.44,0.44,0.43,0.44,0.44,0.45,0.45,0.46,0.46,0.47,0.47,0.48,0.49,0.51,0.52,0.53,0.54,0.56,0.57,0.57,0.57,0.58,0.59,0.59,0.59,0.59,0.60,0.60,0.60,0.60,0.60,0.60,0.60,0.60,0.60,0.59,0.60,0.59,0.59,0.60,0.60,0.60,0.60,0.60,0.60,0.60,0.60,0.60,0.59,0.59,0.58,0.59,0.58,0.57,0.56,0.55,0.54,0.53,0.52,0.51,0.51,0.50,0.50,0.49,0.49,0.49,0.49,0.49,0.50,0.49,0.49,0.49,0.49,0.49,0.49,0.48,0.48,0.48,0.48,0.48,0.47,0.47,0.47,0.47,0.47,0.47,0.47,0.47,0.46,0.47,0.47,0.47,0.47,0.48,0.49,0.49,0.49,0.50,0.51,0.51,0.51,0.51,0.52,0.51,0.51,0.52,0.51,0.51,0.51,0.50,0.50,0.51,0.50,0.51,0.50,0.50,0.50,0.52,0.52,0.52,0.52,0.52,0.52,0.52,0.52,0.52,0.52,0.52,0.52,0.52,0.52,0.52,0.52,0.52,0.52,0.52,0.52,0.52,0.52,0.51,0.51,0.51,0.52,0.52,0.52,0.52,0.52,0.52,0.53,0.53,0.53,0.53,0.53,0.53,0.53,0.53,0.52,0.53,0.53,0.53,0.52,0.53,0.53,0.53,0.53,0.53,0.52,0.52,0.52,0.52,0.51,0.52,0.52,0.52,0.52,0.51,0.52,0.52,0.52,0.52,0.52,0.52,0.51,0.51,0.51,0.51,0.51,0.51,0.51,0.51,0.50,0.50,0.50,0.50,0.51,0.50,0.50,0.50,0.50,0.49,0.49,0.49,0.48,0.47,0.48,0.48,0.47,0.47,0.47,0.47,0.47,0.48,0.48,0.47,0.47,0.47,0.48,0.47,0.47,0.46,0.46,0.47,0.47,0.47,0.47,0.47,0.47,0.47,0.47,0.47,0.47,0.47,0.47,0.47,0.48,0.47,0.47,0.48,0.48,0.47,0.48,0.48,0.48,0.49,0.50,0.50,0.50,0.50,0.51,0.51,0.50,0.51,0.50,0.50,0.50,0.50,0.50,0.51,0.51,0.51,0.51,0.51,0.51,0.51,0.51,0.51,0.51,0.51,0.52,0.52,0.53,0.53,0.53,0.54,0.55,0.55,0.56,0.58,0.58,0.59,0.60,0.60,0.61,0.61,0.61,0.62,0.63,0.63,0.64,0.65,0.65,0.66,0.67,0.68,0.69,0.70,0.71,0.70,0.70,0.71,0.70,0.71,0.71,0.71,0.70,0.71,0.70,0.71,0.70,0.70,0.69,0.68,0.69,0.68,0.68,0.68,0.67,0.65,0.65,0.65,0.64,0.63,0.62,0.62,0.62,0.61,0.60,0.59,0.59,0.58,0.58,0.57,0.56,0.56,0.56,0.56,0.56,0.56,0.56,0.57,0.57,0.59,0.59,0.61,0.61,0.63,0.63,0.64,0.64,0.65,0.66,0.67,0.67,0.67,0.68,0.68,0.67,0.68,0.69,0.70,0.71,0.72,0.72,0.73,0.74,0.74,0.75,0.75,0.76,0.76,0.77,0.77,0.78,0.79,0.79,0.80,0.80,0.80,0.81,0.80,0.80,0.80,0.80,0.80,0.80,0.80,0.80,0.80,0.80,0.80,0.80,0.80,0.80,0.80,0.81,0.80,0.81,0.80,0.80,0.80,0.79,0.77,0.77,0.76,0.75,0.74,0.73,0.72,0.70,0.69,0.68,0.66,0.65,0.64,0.62,0.61,0.59,0.58,0.56,0.55,0.54,0.52,0.49,0.48,0.46,0.45,0.44,0.42,0.40,0.39,0.37,0.36,0.35,0.34,0.34,0.33,0.32,0.29,0.29,0.28,0.29,0.28,0.28,0.28,0.30,0.29,0.29,0.30,0.31,0.30,0.31,0.31,0.32,0.33,0.34,0.35,0.35,0.36,0.37,0.38,0.38,0.40,0.41,0.43,0.44,0.46,0.48,0.49,0.51,0.54,0.55,0.58,0.58,0.59,0.60,0.61,0.63,0.64,0.67,0.69,0.70,0.70,0.70,0.71,0.70,0.69,0.69,0.68,0.66,0.66,0.66,0.66,0.66,0.67,0.67,0.66,0.66,0.67,0.68,0.68,0.68,0.67,0.65,0.66,0.64,0.62,0.60,0.58,0.55,0.55,0.53,0.52,0.50,0.48,0.46,0.44,0.42,0.41,0.41,0.39,0.37,0.37,0.37,0.39,0.39,0.40,0.41,0.41,0.42,0.43,0.43,0.43,0.43,0.42,0.41,0.40,0.41,0.42,0.40,0.39,0.37,0.36,0.36,0.36,0.35,0.35,0.35,0.36,0.37,0.39,0.38,0.38,0.39,0.39,0.40,0.41,0.43,0.44,0.43,0.42,0.42,0.42,0.40,0.38,0.36,0.34,0.33,0.31,0.31,0.31,0.31,0.31,0.33,0.35,0.36,0.37,0.36,0.35,0.35,0.35,0.34,0.34,0.34,0.34,0.35,0.36,0.36,0.37,0.36,0.35,0.34,0.35,0.35,0.33,0.33,0.33,0.32,0.31,0.31,0.30,0.30,0.31,0.31,0.33,0.33,0.35,0.37,0.38,0.40,0.40,0.40,0.40,0.40,0.38,0.37,0.37,0.36,0.36,0.35,0.36,0.37,0.37,0.37,0.38,0.38,0.37,0.38,0.40,0.40,0.41,0.41,0.41,0.40,0.40,0.40,0.39,0.39,0.40,0.39,0.39,0.41,0.42,0.41,0.39,0.38,0.37,0.35,0.34,0.33,0.32,0.31,0.30,0.29,0.28,0.28,0.27,0.26,0.26,0.27,0.28,0.27,0.27,0.27,0.28,0.26,0.26,0.27,0.25,0.24,0.22,0.21,0.21,0.21,0.21,0.22,0.22,0.22,0.24,0.24,0.24,0.24,0.23,0.21,0.21,0.21,0.21,0.21,0.22,0.24,0.25,0.24,0.24,0.24,0.24,0.24,0.24,0.24,0.24,0.25,0.24,0.23,0.23,0.24,0.23,0.23,0.24,0.25,0.25,0.26,0.26,0.28,0.30,0.30,0.31,0.33,0.32,0.33,0.34,0.33,0.33,0.33,0.34,0.34,0.34,0.36,0.36,0.36,0.36,0.36,0.33,0.32,0.32,0.33,0.34,0.34,0.35,0.37,0.37,0.37,0.35,0.35,0.35,0.33,0.32,0.32,0.33,0.33,0.33,0.32,0.30,0.29,0.27,0.26,0.26,0.25,0.25,0.27,0.26,0.27,0.28,0.27,0.27,0.26,0.26,0.27,0.27,0.27,0.29,0.29,0.31,0.32,0.32,0.31,0.31,0.30,0.31,0.30,0.28,0.28,0.29,0.31,0.31,0.31,0.31,0.31,0.31,0.29,0.28,0.28,0.28,0.29,0.29,0.29,0.29,0.29,0.30,0.30,0.28,0.27,0.26,0.26,0.26,0.26,0.25,0.24,0.24,0.25,0.25,0.25,0.26,0.24,0.23,0.25,0.25,0.25,0.26,0.26,0.26,0.28,0.29,0.29,0.28,0.28,0.28,0.28,0.29,0.29,0.29,0.30,0.29,0.30,0.31,0.32,0.34,0.36,0.38,0.37,0.35,0.35,0.34,0.33,0.32,0.31,0.32,0.32,0.32,0.31,0.29,0.29,0.27,0.26,0.27,0.28,0.27,0.28,0.28,0.27,0.28,0.29,0.29,0.28,0.27,0.28,0.27,0.28,0.29,0.29,0.29,0.29,0.28,0.28,0.28,0.27,0.25,0.24,0.23,0.22,0.21,0.21,0.21,0.21,0.21,0.22,0.23,0.22,0.21,0.21,0.21,0.21,0.21,0.21,0.21,0.22,0.21,0.23,0.23,0.25,0.26,0.27,0.26,0.25,0.25,0.25,0.25,0.25,0.26,0.25,0.25,0.26,0.26,0.26,0.26,0.26,0.26,0.26,0.25,0.25,0.25,0.28,0.28,0.28,0.28,0.28,0.27,0.26,0.26,0.27,0.28,0.30,0.32,0.32,0.32,0.33,0.32,0.31,0.29,0.28,0.26,0.25,0.24,0.24,0.25,0.26,0.28,0.29,0.31,0.32,0.34,0.35,0.36,0.39,0.40,0.42,0.44,0.46,0.47,0.49,0.51,0.53,0.52,0.54,0.56,0.59,0.60,0.63,0.64,0.66,0.66,0.66,0.66,0.66,0.66,0.67,0.68,0.71,0.72,0.73,0.76,0.77,0.79,0.80,0.82,0.82,0.83,0.83,0.83,0.83,0.83,0.82,0.82,0.82,0.82,0.81,0.80,0.79,0.77,0.77,0.75,0.75,0.74,0.74,0.74,0.74,0.73,0.73,0.73,0.73,0.73,0.74,0.75,0.76,0.76,0.77,0.78,0.78,0.77,0.78,0.78,0.78,0.78,0.78,0.78,0.78,0.78,0.77,0.77,0.77,0.77,0.77,0.76,0.75,0.75,0.74,0.75,0.77,0.77,0.78,0.79,0.80,0.81,0.81,0.82,0.81,0.82,0.82,0.82,0.82,0.82,0.83,0.82,0.82,0.82,0.82,0.80,0.80,0.78,0.77,0.77,0.76,0.76,0.75,0.74,0.75,0.74,0.75,0.75,0.75,0.75,0.75,0.74,0.76,0.77,0.76,0.77,0.77,0.76,0.76,0.76,0.76,0.75,0.75,0.74,0.73,0.73,0.72,0.71
O15194	0.59,0.60,0.61,0.62,0.63,0.65,0.65,0.67,0.67,0.69,0.69,0.70,0.70,0.71,0.71,0.72,0.72,0.73,0.73,0.74,0.74,0.74,0.73,0.75,0.75,0.77,0.78,0.80,0.82,0.83,0.85,0.86,0.88,0.89,0.89,0.90,0.90,0.90,0.90,0.90,0.91,0.91,0.91,0.91,0.91,0.91,0.90,0.90,0.90,0.90,0.90,0.89,0.89,0.89,0.90,0.90,0.90,0.90,0.90,0.90,0.90,0.90,0.90,0.90,0.90,0.90,0.90,0.90,0.89,0.89,0.89,0.88,0.88,0.87,0.86,0.84,0.83,0.84,0.82,0.81,0.81,0.80,0.78,0.78,0.77,0.76,0.74,0.72,0.70,0.68,0.66,0.64,0.62,0.60,0.58,0.56,0.54,0.51,0.49,0.48,0.45,0.44,0.43,0.43,0.41,0.42,0.41,0.40,0.39,0.37,0.36,0.34,0.34,0.32,0.32,0.32,0.34,0.34,0.33,0.33,0.33,0.32,0.30,0.31,0.29,0.27,0.26,0.26,0.26,0.27,0.27,0.28,0.29,0.29,0.29,0.30,0.31,0.31,0.31,0.32,0.32,0.32,0.31,0.30,0.28,0.27,0.25,0.23,0.23,0.22,0.21,0.21,0.22,0.20,0.20,0.19,0.20,0.18,0.16,0.17,0.16,0.15,0.14,0.16,0.17,0.18,0.18,0.18,0.19,0.19,0.19,0.19,0.18,0.17,0.18,0.19,0.18,0.18,0.19,0.20,0.21,0.22,0.23,0.23,0.23,0.23,0.24,0.24,0.25,0.25,0.25,0.26,0.26,0.27,0.27,0.28,0.28,0.27,0.27,0.27,0.25,0.24,0.25,0.25,0.25,0.25,0.24,0.24,0.25,0.25,0.25,0.25,0.26,0.26,0.26,0.24,0.25,0.25,0.26,0.26,0.25,0.24,0.24,0.25,0.25,0.27,0.27,0.28,0.28,0.27,0.27,0.29,0.28,0.28,0.28,0.28,0.27,0.27,0.28,0.28,0.28,0.30,0.31,0.33,0.33,0.31,0.32,0.32,0.32,0.31,0.32,0.33,0.32,0.33,0.35,0.38,0.39,0.38,0.39,0.38,0.38,0.39,0.39,0.38,0.37,0.37,0.36,0.36,0.36,0.37,0.38,0.39,0.38,0.39,0.40,0.39
Q9P013	0.73,0.72,0.72,0.73,0.73,0.73,0.73,0.73,0.74,0.74,0.73,0.73,0.74,0.74,0.73,0.74,0.74,0.74,0.74,0.74,0.74,0.74,0.74,0.74,0.74,0.73,0.73,0.73,0.72,0.71,0.70,0.70,0.69,0.68,0.68,0.69,0.68,0.68,0.67,0.69,0.69,0.68,0.68,0.67,0.67,0.67,0.67,0.66,0.65,0.64,0.63,0.64,0.63,0.63,0.63,0.64,0.63,0.63,0.63,0.63,0.63,0.63,0.63,0.63,0.64,0.65,0.65,0.66,0.66,0.67,0.69,0.70,0.71,0.73,0.74,0.74,0.74,0.75,0.76,0.77,0.76,0.77,0.78,0.79,0.79,0.80,0.81,0.81,0.82,0.83,0.84,0.86,0.86,0.87,0.87,0.88,0.88,0.89,0.89,0.90,0.90,0.90,0.90,0.90,0.90,0.89,0.88,0.87,0.86,0.85,0.84,0.83,0.82,0.81,0.81,0.80,0.79,0.79,0.78,0.78,0.77,0.77,0.77,0.76,0.75,0.75,0.74,0.73,0.73,0.73,0.72,0.71,0.70,0.69,0.69,0.68,0.66,0.65,0.65,0.64,0.63,0.62,0.61,0.61,0.60,0.60,0.59,0.60,0.60,0.60,0.61,0.61,0.61,0.61,0.62,0.62,0.63,0.64,0.64,0.64,0.64,0.65,0.65,0.65,0.66,0.66,0.66,0.67,0.66,0.66,0.66,0.65,0.66,0.66,0.66,0.67,0.68,0.68,0.69,0.68,0.68,0.68,0.68,0.68,0.69,0.69,0.68,0.69,0.70,0.70,0.69,0.70,0.69,0.69,0.69,0.68,0.67,0.67,0.66,0.65,0.64,0.64,0.62,0.61,0.61,0.60,0.61,0.61,0.61,0.62,0.62,0.61,0.62,0.62,0.61,0.62,0.61,0.60,0.60,0.59,0.60,0.61,0.61,0.61,0.60,0.59,0.59,0.60,0.58
Q8IZY2	0.31,0.32,0.33,0.33,0.33,0.33,0.33,0.32,0.32,0.32,0.32,0.31,0.31,0.31,0.31,0.30,0.31,0.31,0.30,0.30,0.30,0.29,0.28,0.28,0.28,0.28,0.30,0.30,0.30,0.31,0.32,0.32,0.33,0.32,0.32,0.31,0.31,0.31,0.30,0.29,0.28,0.28,0.27,0.25,0.25,0.24,0.23,0.23,0.23,0.23,0.22,0.21,0.21,0.22,0.21,0.21,0.22,0.21,0.20,0.21,0.21,0.20,0.21,0.23,0.22,0.21,0.20,0.19,0.19,0.18,0.18,0.18,0.19,0.18,0.18,0.18,0.18,0.19,0.21,0.21,0.21,0.21,0.21,0.21,0.22,0.22,0.23,0.23,0.24,0.24,0.25,0.25,0.26,0.27,0.27,0.27,0.27,0.26,0.27,0.28,0.27,0.27,0.28,0.27,0.26,0.26,0.28,0.27,0.28,0.29,0.29,0.28,0.29,0.29,0.30,0.32,0.33,0.35,0.36,0.36,0.39,0.41,0.43,0.44,0.46,0.47,0.49,0.51,0.52,0.54,0.55,0.56,0.57,0.58,0.59,0.61,0.61,0.63,0.64,0.65,0.66,0.67,0.68,0.69,0.71,0.72,0.73,0.74,0.75,0.76,0.77,0.77,0.77,0.77,0.78,0.77,0.77,0.77,0.76,0.75,0.74,0.73,0.71,0.69,0.68,0.66,0.65,0.63,0.62,0.60,0.58,0.58,0.57,0.56,0.55,0.54,0.53,0.54,0.51,0.51,0.51,0.50,0.48,0.47,0.47,0.45,0.44,0.43,0.42,0.42,0.43,0.43,0.44,0.44,0.44,0.44,0.44,0.43,0.42,0.42,0.43,0.42,0.41,0.42,0.42,0.41,0.42,0.43,0.43,0.43,0.44,0.45,0.46,0.46,0.47,0.47,0.47,0.47,0.47,0.48,0.47,0.48,0.48,0.49,0.49,0.48,0.50,0.51,0.51,0.50,0.49,0.49,0.49,0.49,0.50,0.52,0.52,0.53,0.54,0.54,0.56,0.57,0.56,0.57,0.59,0.59,0.58,0.58,0.58,0.58,0.57,0.57,0.57,0.55,0.54,0.55,0.54,0.54,0.55,0.53,0.53,0.53,0.52,0.50,0.50,0.50,0.50,0.49,0.47,0.47,0.47,0.46,0.43,0.42,0.39,0.37,0.35,0.33,0.32,0.31,0.30,0.30,0.29,0.28,0.29,0.28,0.28,0.28,0.28,0.26,0.26,0.26,0.26,0.25,0.25,0.25,0.24,0.23,0.22,0.22,0.23,0.23,0.23,0.23,0.24,0.23,0.22,0.23,0.24,0.24,0.24,0.24,0.25,0.27,0.27,0.28,0.29,0.30,0.31,0.31,0.32,0.32,0.31,0.31,0.31,0.30,0.30,0.31,0.32,0.32,0.32,0.33,0.34,0.34,0.35,0.36,0.38,0.39,0.41,0.43,0.45,0.46,0.46,0.49,0.49,0.49,0.49,0.51,0.51,0.50,0.51,0.51,0.52,0.51,0.50,0.50,0.50,0.50,0.50,0.51,0.51,0.51,0.52,0.52,0.51,0.51,0.51,0.51,0.51,0.50,0.50,0.50,0.50,0.49,0.49,0.49,0.47,0.46,0.45,0.44,0.41,0.40,0.40,0.38,0.36,0.36,0.36,0.35,0.33,0.34,0.34,0.33,0.33,0.33,0.32,0.33,0.34,0.34,0.34,0.34,0.32,0.31,0.30,0.30,0.29,0.30,0.31,0.30,0.29,0.31,0.31,0.31,0.31,0.31,0.30,0.29,0.28,0.28,0.27,0.26,0.26,0.27,0.27,0.28,0.30,0.30,0.32,0.33,0.34,0.36,0.36,0.38,0.39,0.40,0.42,0.44,0.43,0.44,0.45,0.43,0.44,0.44,0.44,0.43,0.42,0.42,0.41,0.40,0.40,0.40,0.39,0.39,0.37,0.37,0.38,0.38,0.39,0.40,0.41,0.41,0.42,0.43,0.43,0.42,0.40,0.38,0.38,0.35,0.34,0.32,0.30,0.29,0.27,0.26,0.26,0.23,0.21,0.20,0.19,0.17,0.17,0.17,0.16,0.16,0.16,0.16,0.16,0.16,0.16,0.16,0.15,0.15,0.14,0.14,0.14,0.14,0.14,0.13,0.13,0.14,0.14,0.15,0.14,0.14,0.14,0.13,0.13,0.13,0.13,0.12,0.12,0.12,0.12,0.12,0.11,0.10,0.10,0.10,0.10,0.10,0.11,0.11,0.11,0.12,0.13,0.13,0.13,0.15,0.15,0.15,0.15,0.16,0.16,0.16,0.17,0.17,0.17,0.16,0.16,0.17,0.15,0.14,0.13,0.13,0.12,0.12,0.12,0.13,0.13,0.13,0.14,0.14,0.14,0.15,0.16,0.17,0.17,0.17,0.17,0.17,0.17,0.16,0.16,0.15,0.15,0.14,0.15,0.16,0.16,0.15,0.15,0.15,0.15,0.15,0.15,0.15,0.16,0.16,0.16,0.16,0.16,0.16,0.16,0.16,0.17,0.17,0.17,0.17,0.17,0.17,0.17,0.18,0.18,0.17,0.17,0.18,0.17,0.18,0.18,0.18,0.18,0.19,0.19,0.19,0.20,0.20,0.21,0.20,0.20,0.19,0.19,0.19,0.19,0.19,0.19,0.19,0.19,0.18,0.17,0.17,0.17,0.16,0.16,0.16,0.16,0.15,0.15,0.15,0.16,0.16,0.17,0.18,0.17,0.18,0.18,0.17,0.16,0.16,0.16,0.16,0.16,0.17,0.17,0.17,0.17,0.17,0.17,0.17,0.18,0.18,0.17,0.18,0.19,0.19,0.20,0.21,0.22,0.22,0.23,0.25,0.25,0.27,0.28,0.30,0.30,0.30,0.31,0.32,0.32,0.30,0.31,0.30,0.29,0.29,0.28,0.27,0.27,0.27,0.27,0.26,0.26,0.26,0.24,0.24,0.24,0.23,0.22,0.21,0.22,0.21,0.21,0.22,0.21,0.20,0.20,0.21,0.22,0.21,0.21,0.21,0.20,0.21,0.20,0.19,0.19,0.19,0.19,0.18,0.17,0.17,0.18,0.18,0.17,0.17,0.19,0.19,0.19,0.20,0.21,0.21,0.21,0.22,0.23,0.23,0.24,0.25,0.26,0.26,0.26,0.27,0.27,0.26,0.25,0.26,0.28,0.27,0.27,0.28,0.28,0.28,0.27,0.27,0.26,0.27,0.28,0.28,0.27,0.27,0.29,0.30,0.32,0.33,0.33,0.34,0.36,0.36,0.37,0.40,0.40,0.41,0.43,0.45,0.47,0.48,0.49,0.50,0.51,0.51,0.53,0.53,0.54,0.56,0.58,0.59,0.59,0.58,0.58,0.59,0.58,0.58,0.60,0.62,0.62,0.62,0.63,0.61,0.60,0.60,0.60,0.58,0.59,0.57,0.56,0.55,0.55,0.53,0.55,0.56,0.55,0.55,0.55,0.53,0.51,0.49,0.47,0.47,0.45,0.43,0.43,0.41,0.40,0.38,0.37,0.35,0.35,0.34,0.34,0.33,0.31,0.30,0.29,0.27,0.25,0.27,0.26,0.24,0.24,0.25,0.25,0.25,0.25,0.24,0.24,0.23,0.23,0.22,0.21,0.19,0.18,0.17,0.16,0.15,0.16,0.15,0.15,0.16,0.15,0.15,0.16,0.17,0.17,0.17,0.18,0.18,0.18,0.18,0.19,0.20,0.20,0.21,0.22,0.23,0.22,0.21,0.20,0.20,0.20,0.21,0.22,0.22,0.22,0.22,0.22,0.23,0.23,0.23,0.23,0.22,0.23,0.22,0.22,0.21,0.20,0.20,0.20,0.20,0.20,0.20,0.19,0.20,0.19,0.20,0.22,0.22,0.21,0.21,0.22,0.22,0.21,0.21,0.22,0.23,0.22,0.22,0.24,0.24,0.24,0.25,0.24,0.24,0.25,0.26,0.27,0.29,0.29,0.29,0.29,0.30,0.31,0.30,0.32,0.33,0.33,0.33,0.34,0.34,0.34,0.34,0.34,0.33,0.32,0.31,0.30,0.29,0.27,0.27,0.28,0.27,0.26,0.26,0.26,0.24,0.23,0.23,0.23,0.21,0.21,0.21,0.21,0.21,0.21,0.19,0.19,0.18,0.16,0.16,0.16,0.16,0.15,0.16,0.16,0.14,0.13,0.15,0.14,0.14,0.16,0.17,0.17,0.17,0.17,0.17,0.17,0.17,0.17,0.17,0.17,0.16,0.17,0.16,0.16,0.16,0.16,0.16,0.16,0.17,0.17,0.17,0.16,0.15,0.15,0.15,0.15,0.14,0.15,0.15,0.15,0.14,0.14,0.14,0.13,0.13,0.13,0.13,0.12,0.12,0.13,0.12,0.10,0.11,0.12,0.12,0.12,0.12,0.12,0.13,0.12,0.12,0.13,0.13,0.15,0.17,0.19,0.20,0.22,0.24,0.26,0.29,0.31,0.33,0.35,0.37,0.39,0.40,0.42,0.43,0.45,0.46,0.48,0.50,0.53,0.54,0.55,0.57,0.59,0.61,0.62,0.63,0.64,0.66,0.67,0.68,0.70,0.70,0.70,0.72,0.73,0.73,0.74,0.74,0.74,0.72,0.71,0.71,0.69,0.67,0.67,0.66,0.63,0.63,0.62,0.60,0.60,0.59,0.58,0.58,0.57,0.55,0.54,0.52,0.50,0.48,0.46,0.45,0.44,0.43,0.41,0.40,0.38,0.38,0.36,0.35,0.33,0.32,0.32,0.31,0.29,0.29,0.29,0.29,0.29,0.30,0.31,0.31,0.31,0.32,0.32,0.31,0.31,0.32,0.31,0.30,0.29,0.28,0.28,0.27,0.25,0.25,0.25,0.25,0.25,0.25,0.25,0.25,0.25,0.25,0.24,0.25,0.27,0.26,0.25,0.26,0.27,0.28,0.30,0.31,0.33,0.35,0.35,0.37,0.40,0.40,0.41,0.42,0.44,0.44,0.45,0.46,0.47,0.49,0.49,0.51,0.53,0.54,0.56,0.57,0.59,0.61,0.63,0.64,0.66,0.68,0.70,0.72,0.75,0.75,0.77,0.79,0.79,0.80,0.81,0.82,0.83,0.83,0.85,0.85,0.85,0.86,0.86,0.87,0.87,0.86,0.87,0.85,0.86,0.86,0.85,0.84,0.84,0.83,0.81,0.81,0.81,0.80,0.79,0.78,0.77,0.76,0.74,0.72,0.71,0.70,0.68,0.66,0.64,0.63,0.61,0.60,0.59,0.57,0.55,0.53,0.53,0.52,0.51,0.50,0.50,0.48,0.47,0.46,0.44,0.41,0.40,0.39,0.38,0.35,0.34,0.33,0.32,0.31,0.30,0.31,0.29,0.28,0.27,0.27,0.27,0.28,0.27,0.28,0.29,0.31,0.31,0.32,0.34,0.33,0.34,0.35,0.35,0.35,0.35,0.35,0.35,0.34,0.34,0.33,0.32,0.32,0.31,0.31,0.30,0.29,0.29,0.29,0.28,0.28,0.29,0.30,0.31,0.32,0.33,0.33,0.32,0.33,0.35,0.34,0.33,0.34,0.32,0.31,0.31,0.30,0.28,0.27,0.27,0.26,0.27,0.28,0.28,0.30,0.31,0.33,0.35,0.37,0.37,0.38,0.40,0.40,0.40,0.41,0.42,0.44,0.45,0.47,0.48,0.49,0.49,0.49,0.49,0.48,0.47,0.48,0.49,0.49,0.51,0.50,0.51,0.53,0.54,0.56,0.56,0.56,0.56,0.57,0.58,0.58,0.59,0.58,0.58,0.59,0.58,0.57,0.55,0.54,0.52,0.51,0.50,0.48,0.48,0.48,0.48,0.47,0.44,0.44,0.42,0.42,0.41,0.41,0.41,0.40,0.39,0.40,0.38,0.39,0.39,0.38,0.37,0.36,0.34,0.32,0.32,0.31,0.31,0.33,0.32,0.32,0.31,0.29,0.29,0.27,0.25,0.23,0.23,0.22,0.22,0.21,0.22,0.22,0.22,0.22,0.22,0.21,0.22,0.23,0.24,0.24,0.23,0.23,0.24,0.24,0.23,0.24,0.22,0.22,0.20,0.19,0.18,0.18,0.17,0.17,0.18,0.19,0.19,0.20,0.18,0.18,0.18,0.18,0.18,0.19,0.20,0.20,0.20,0.21,0.22,0.21,0.23,0.23,0.23,0.24,0.25,0.24,0.25,0.27,0.26,0.27,0.28,0.30,0.30,0.30,0.29,0.29,0.29,0.29,0.29,0.30,0.31,0.32,0.32,0.33,0.33,0.33,0.32,0.32,0.31,0.30,0.30,0.31,0.31,0.31,0.30,0.29,0.29,0.29,0.27,0.27,0.27,0.26,0.25,0.25,0.24,0.22,0.21,0.20,0.18,0.18,0.16,0.14,0.13,0.12,0.12,0.11,0.11,0.10,0.10,0.10,0.10,0.10,0.09,0.11,0.12,0.13,0.15,0.15,0.14,0.15,0.16,0.16,0.15,0.15,0.15,0.15,0.15,0.15,0.16,0.16,0.16,0.17,0.17,0.17,0.18,0.20,0.20,0.20,0.21,0.22,0.23,0.23,0.24,0.25,0.25,0.25,0.26,0.27,0.27,0.27,0.28,0.28,0.27,0.27,0.26,0.24,0.23,0.21,0.20,0.20,0.19,0.18,0.18,0.17,0.17,0.17,0.17,0.17,0.17,0.18,0.17,0.17,0.17,0.17,0.17,0.17,0.16,0.16,0.16,0.15,0.15,0.14,0.14,0.14,0.13,0.12,0.13,0.12,0.12,0.12,0.13,0.13,0.13,0.13,0.13,0.12,0.12,0.13,0.13,0.13,0.13,0.14,0.15,0.16,0.16,0.16,0.17,0.17,0.17,0.19,0.19,0.19,0.19,0.19,0.20,0.19,0.19,0.19,0.20,0.21,0.21,0.22,0.22,0.22,0.22,0.22,0.25,0.25,0.25,0.25,0.25,0.24,0.24,0.25,0.26,0.25,0.25,0.26,0.26,0.25,0.25,0.26,0.25,0.23,0.23,0.23,0.23,0.22,0.22,0.22,0.20,0.20,0.20,0.21,0.20,0.21,0.22,0.22,0.21,0.20,0.19,0.19,0.18,0.18,0.19,0.18,0.19,0.18,0.17,0.18,0.19,0.18,0.18,0.18,0.19,0.18,0.18,0.19,0.19,0.18,0.19,0.19,0.19,0.19,0.21,0.22,0.24,0.25,0.26,0.28,0.29,0.29,0.31,0.31,0.30,0.31,0.31,0.31,0.31,0.32,0.32,0.33,0.33,0.34,0.34,0.33,0.33,0.32,0.31,0.31,0.30,0.29,0.28,0.28,0.28,0.27,0.27,0.27,0.27,0.26,0.26,0.27,0.26,0.26,0.26,0.25,0.24,0.23,0.24,0.23,0.23,0.23,0.24,0.24,0.24,0.25,0.25,0.24,0.25,0.25,0.25,0.26,0.26,0.25,0.24,0.24,0.24,0.25,0.26,0.26,0.26,0.27,0.28,0.28,0.28,0.30,0.30,0.31,0.31,0.32,0.33,0.32,0.32,0.33,0.33,0.33,0.34,0.35,0.35,0.35,0.36,0.35,0.37,0.36,0.36,0.38,0.38,0.38,0.40,0.40,0.40,0.41,0.40,0.41,0.43,0.44,0.43,0.45,0.45,0.44,0.45,0.46,0.45,0.44,0.46,0.46,0.45,0.45,0.47,0.47,0.47,0.46,0.48,0.50,0.49,0.49,0.48,0.48,0.46,0.45,0.44,0.43,0.42,0.40,0.39,0.38,0.38,0.39,0.39,0.38,0.39,0.37,0.36,0.35,0.34,0.32,0.31,0.31,0.29,0.29,0.29,0.29,0.29,0.30,0.30,0.28,0.28,0.28,0.26,0.24,0.23,0.23,0.23,0.23,0.21,0.21,0.21,0.21,0.22,0.22,0.21,0.21,0.21,0.21,0.20,0.21,0.21,0.19,0.18,0.17,0.15,0.16,0.17,0.17,0.17,0.17,0.17,0.18,0.19,0.20,0.20,0.21,0.21,0.22,0.22,0.23,0.24,0.25,0.25,0.25,0.26,0.26,0.26,0.25,0.23,0.23,0.23,0.24,0.25,0.25,0.26,0.26,0.25,0.27,0.27,0.27,0.27,0.26,0.26,0.26,0.25,0.25,0.24,0.23,0.22,0.22,0.22,0.22,0.21,0.20,0.19,0.20,0.20,0.21,0.20,0.19,0.19,0.19,0.19,0.19,0.19,0.20,0.20,0.20,0.21,0.22,0.22,0.23,0.22,0.22,0.23,0.24,0.24,0.25,0.25,0.25,0.25,0.25,0.27,0.26,0.27,0.28,0.28,0.28,0.28,0.28,0.28,0.28,0.28,0.28,0.28,0.28,0.27,0.27,0.25,0.24,0.26,0.24,0.24,0.23,0.23,0.22,0.21,0.21,0.21,0.19,0.18,0.19,0.20,0.20,0.18,0.16,0.16,0.16,0.15,0.14,0.14,0.14,0.14,0.14,0.14,0.13,0.12,0.13,0.13,0.12,0.14,0.15,0.16,0.16,0.16,0.16,0.16,0.16,0.16,0.16,0.16,0.15,0.15,0.15,0.15,0.15,0.16,0.17,0.17,0.17,0.18,0.18,0.18,0.16,0.16,0.16,0.16,0.16,0.16,0.16,0.16,0.16,0.16,0.16,0.14,0.15,0.15,0.15,0.15,0.15,0.15,0.15,0.15,0.14,0.14,0.15,0.15,0.16,0.16,0.16,0.16,0.16,0.16,0.16,0.16,0.17,0.19,0.19,0.19,0.21,0.22,0.21,0.21,0.22,0.23,0.23,0.24,0.25,0.26,0.25,0.26,0.27,0.27,0.28,0.29,0.30,0.30,0.31,0.31,0.32,0.32,0.33,0.31,0.30,0.30,0.29,0.29,0.29,0.31,0.32,0.34,0.36,0.36,0.36,0.36,0.35,0.35,0.33,0.32,0.31,0.30,0.29,0.29,0.30,0.30,0.30,0.31,0.32,0.31,0.31,0.31,0.31,0.30,0.30,0.28,0.27,0.27,0.26,0.25,0.25,0.24,0.24,0.24,0.24,0.24,0.24,0.25,0.25,0.25,0.24,0.24,0.23,0.21,0.22,0.23,0.24,0.26,0.26,0.27,0.29,0.30,0.31,0.32,0.33,0.34,0.35,0.36,0.37,0.37,0.39,0.40,0.43,0.43,0.45,0.47,0.49,0.51,0.53,0.55,0.57,0.58,0.60,0.62,0.63,0.66,0.67,0.69,0.69,0.70,0.70,0.71,0.72,0.73,0.74,0.74,0.75,0.76,0.76,0.77,0.77,0.77,0.78,0.78,0.79,0.79,0.80,0.80,0.80,0.80,0.79,0.79,0.79,0.78,0.78
P29372	0.93,0.93,0.93,0.93,0.94,0.93,0.93,0.93,0.93,0.93,0.93,0.93,0.93,0.93,0.93,0.94,0.93,0.93,0.93,0.92,0.93,0.92,0.92,0.92,0.92,0.92,0.92,0.92,0.92,0.92,0.91,0.91,0.91,0.90,0.90,0.90,0.91,0.90,0.90,0.90,0.90,0.90,0.89,0.89,0.89,0.89,0.89,0.89,0.88,0.88,0.88,0.88,0.87,0.86,0.86,0.86,0.84,0.85,0.85,0.85,0.84,0.83,0.83,0.81,0.80,0.78,0.77,0.75,0.75,0.73,0.71,0.70,0.69,0.68,0.66,0.65,0.63,0.61,0.58,0.57,0.56,0.54,0.52,0.50,0.48,0.46,0.44,0.42,0.40,0.39,0.37,0.37,0.37,0.37,0.36,0.34,0.32,0.32,0.30,0.28,0.26,0.24,0.24,0.22,0.20,0.20,0.20,0.20,0.19,0.19,0.20,0.20,0.20,0.20,0.19,0.19,0.19,0.19,0.21,0.22,0.22,0.23,0.24,0.26,0.27,0.27,0.28,0.28,0.28,0.28,0.27,0.28,0.26,0.24,0.23,0.23,0.22,0.22,0.22,0.23,0.23,0.25,0.27,0.28,0.29,0.30,0.30,0.29,0.29,0.29,0.28,0.26,0.27,0.27,0.29,0.29,0.28,0.28,0.27,0.25,0.24,0.23,0.21,0.21,0.19,0.18,0.19,0.19,0.19,0.20,0.21,0.21,0.20,0.20,0.21,0.22,0.22,0.23,0.25,0.26,0.26,0.28,0.28,0.27,0.28,0.30,0.30,0.32,0.32,0.33,0.34,0.36,0.36,0.35,0.34,0.32,0.32,0.33,0.33,0.34,0.34,0.34,0.34,0.34,0.34,0.34,0.34,0.34,0.34,0.34,0.34,0.33,0.33,0.34,0.34,0.32,0.32,0.34,0.33,0.33,0.32,0.31,0.29,0.27,0.26,0.25,0.23,0.23,0.24,0.25,0.25,0.26,0.27,0.27,0.28,0.29,0.28,0.29,0.28,0.29,0.28,0.29,0.31,0.30,0.32,0.34,0.33,0.35,0.36,0.35,0.34,0.36,0.37,0.37,0.36,0.36,0.36,0.36,0.34,0.35,0.35,0.35,0.36,0.37,0.37,0.37,0.37,0.37,0.36,0.36,0.36,0.34,0.32,0.32,0.33,0.33,0.34,0.37,0.37,0.38,0.38,0.39,0.39,0.38,0.39,0.38,0.37,0.38,0.37,0.36,0.37,0.38,0.36,0.36,0.35,0.36,0.38,0.39
Q8IUA7	0.35,0.34,0.32,0.34,0.34,0.33,0.34,0.35,0.35,0.35,0.35,0.35,0.34,0.34,0.34,0.34,0.33,0.33,0.34,0.33,0.32,0.31,0.31,0.29,0.30,0.29,0.29,0.28,0.29,0.29,0.30,0.30,0.32,0.31,0.31,0.33,0.33,0.34,0.35,0.37,0.37,0.37,0.38,0.40,0.38,0.38,0.39,0.37,0.36,0.37,0.37,0.38,0.38,0.39,0.40,0.39,0.38,0.38,0.37,0.36,0.36,0.37,0.37,0.37,0.39,0.39,0.38,0.38,0.39,0.38,0.36,0.36,0.37,0.35,0.36,0.36,0.34,0.35,0.34,0.32,0.33,0.33,0.33,0.33,0.32,0.33,0.33,0.32,0.34,0.34,0.33,0.35,0.34,0.33,0.33,0.34,0.34,0.36,0.37,0.39,0.40,0.42,0.42,0.41,0.40,0.38,0.37,0.37,0.37,0.36,0.37,0.38,0.38,0.37,0.38,0.37,0.36,0.36,0.35,0.34,0.34,0.33,0.32,0.32,0.31,0.30,0.30,0.30,0.30,0.30,0.29,0.29,0.28,0.29,0.29,0.29,0.27,0.26,0.24,0.25,0.24,0.23,0.23,0.25,0.26,0.27,0.28,0.28,0.28,0.29,0.29,0.27,0.26,0.25,0.26,0.27,0.27,0.26,0.26,0.26,0.26,0.26,0.26,0.25,0.24,0.24,0.24,0.24,0.22,0.22,0.21,0.22,0.21,0.20,0.21,0.22,0.23,0.23,0.23,0.24,0.24,0.23,0.22,0.20,0.17,0.16,0.16,0.15,0.15,0.14,0.14,0.14,0.15,0.16,0.16,0.15,0.14,0.14,0.15,0.16,0.17,0.17,0.18,0.18,0.19,0.19,0.19,0.20,0.20,0.20,0.20,0.20,0.20,0.19,0.18,0.16,0.15,0.13,0.14,0.14,0.13,0.12,0.13,0.13,0.13,0.13,0.13,0.14,0.14,0.14,0.15,0.15,0.15,0.14,0.14,0.14,0.14,0.14,0.14,0.13,0.13,0.13,0.13,0.14,0.14,0.13,0.13,0.14,0.13,0.13,0.13,0.14,0.14,0.14,0.15,0.16,0.16,0.16,0.17,0.17,0.17,0.17,0.18,0.18,0.18,0.18,0.19,0.18,0.18,0.18,0.19,0.18,0.19,0.19,0.19,0.19,0.21,0.20,0.21,0.22,0.23,0.24,0.23,0.22,0.22,0.22,0.22,0.22,0.22,0.22,0.22,0.22,0.21,0.21,0.21,0.20,0.20,0.19,0.19,0.18,0.18,0.18,0.18,0.18,0.17,0.19,0.20,0.19,0.21,0.22,0.21,0.20,0.20,0.19,0.19,0.20,0.21,0.20,0.19,0.19,0.19,0.18,0.17,0.18,0.19,0.18,0.18,0.19,0.19,0.19,0.20,0.21,0.23,0.23,0.25,0.26,0.28,0.28,0.29,0.30,0.31,0.31,0.31,0.32,0.32,0.31,0.30,0.28,0.28,0.26,0.25,0.25,0.26,0.25,0.24,0.25,0.24,0.23,0.23,0.24,0.23,0.23,0.23,0.24,0.24,0.25,0.27,0.28,0.29,0.30,0.32,0.34,0.34,0.34,0.35,0.35,0.35,0.34,0.34,0.34,0.34,0.33,0.33,0.34,0.33,0.33,0.34,0.35,0.35,0.35,0.36,0.37,0.37,0.38,0.39,0.40,0.40,0.41,0.41,0.41,0.40,0.41,0.41,0.41,0.40,0.40,0.40,0.39,0.38,0.37,0.37,0.35,0.34,0.33,0.33,0.32,0.31,0.31,0.31,0.33,0.34,0.35,0.36,0.38,0.39,0.40,0.42,0.43,0.44,0.46,0.47,0.48,0.49,0.51,0.52,0.52,0.54,0.56,0.57,0.58,0.60,0.61,0.62,0.64,0.65,0.67,0.67,0.66,0.66,0.67,0.67,0.66,0.67,0.67,0.66,0.67,0.69,0.69,0.68,0.67,0.65,0.64,0.63,0.62,0.62,0.60,0.59,0.57,0.56,0.55,0.55,0.54,0.55,0.56,0.56,0.56,0.55,0.54,0.53,0.51,0.49,0.48,0.46,0.45,0.43,0.43,0.41,0.40,0.40,0.40,0.38,0.37,0.36,0.34,0.33,0.33,0.31,0.29,0.29,0.31,0.30,0.31,0.30,0.31,0.30,0.28,0.28,0.28,0.27,0.26,0.26,0.24,0.23,0.21,0.20,0.18,0.18,0.17,0.17,0.18,0.18,0.18,0.17,0.18,0.19,0.19,0.19,0.19,0.21,0.22,0.23,0.24,0.24,0.25,0.26,0.27,0.27,0.27,0.28,0.27,0.25,0.25,0.25,0.25,0.24,0.25,0.27,0.28,0.28,0.28,0.28,0.29,0.29,0.29,0.28,0.27,0.27,0.26,0.25,0.24,0.24,0.24,0.23,0.23,0.23,0.21,0.21,0.20,0.20,0.19,0.19,0.19,0.19,0.18,0.19,0.20,0.19,0.19,0.19,0.19,0.19,0.18,0.20,0.20,0.20,0.21,0.20,0.20,0.21,0.21,0.21,0.23,0.23,0.23,0.23,0.25,0.26,0.26,0.27,0.28,0.28,0.28,0.28,0.28,0.29,0.28,0.28,0.28,0.28,0.28,0.27,0.26,0.24,0.23,0.25,0.24,0.22,0.22,0.22,0.21,0.21,0.21,0.21,0.20,0.19,0.20,0.19,0.19,0.19,0.16,0.17,0.17,0.15,0.15,0.15,0.15,0.13,0.13,0.13,0.12,0.11,0.13,0.12,0.12,0.14,0.16,0.17,0.17,0.17,0.17,0.17,0.17,0.16,0.17,0.17,0.16,0.17,0.16,0.16,0.16,0.17,0.17,0.17,0.18,0.18,0.18,0.17,0.17,0.16,0.16,0.18,0.17,0.18,0.19,0.19,0.18,0.18,0.18,0.18,0.18,0.18,0.18,0.16,0.15,0.16,0.15,0.14,0.13,0.14,0.14,0.14,0.14,0.14,0.15,0.14,0.14,0.14,0.15,0.17,0.19,0.19,0.20,0.21,0.23,0.23,0.23,0.23,0.25,0.25,0.25,0.26,0.26,0.26,0.25,0.26,0.27,0.27,0.29,0.29,0.30,0.31,0.32,0.33,0.35,0.37,0.36,0.35,0.35,0.35,0.34,0.34,0.35,0.35,0.37,0.38,0.38,0.39,0.40,0.39,0.36,0.35,0.35,0.33,0.34,0.32,0.31,0.32,0.33,0.32,0.34,0.36,0.36,0.34,0.34,0.36,0.35,0.33,0.33,0.32,0.32,0.31,0.30,0.30,0.29,0.27,0.26,0.25,0.25,0.25,0.26,0.26,0.27,0.28,0.29,0.28,0.29,0.30,0.31,0.32,0.34,0.36,0.36,0.39,0.40,0.41,0.43,0.45,0.46,0.46,0.48,0.47,0.47,0.47,0.49,0.50,0.50,0.51,0.52,0.52,0.53,0.54,0.54,0.54,0.55,0.56,0.55,0.56,0.57,0.57,0.58,0.59,0.61,0.62,0.63,0.62,0.61,0.61,0.61,0.60,0.59,0.57,0.55,0.55,0.54,0.52,0.50,0.50,0.47,0.46,0.44,0.43,0.42,0.39,0.40,0.38,0.36,0.35,0.36,0.35,0.36,0.37,0.37,0.37,0.37,0.37,0.37,0.37,0.37,0.37,0.37,0.37,0.36,0.35,0.33,0.32,0.32,0.32,0.31,0.31,0.30,0.30,0.30,0.31,0.31,0.31,0.32,0.33,0.33,0.34,0.36,0.36,0.37,0.38,0.39,0.39,0.39,0.39,0.39,0.39,0.39,0.38,0.36,0.35,0.35,0.36,0.36,0.37,0.38,0.39,0.40,0.41,0.42,0.41,0.41,0.41,0.41,0.40,0.39,0.39,0.38,0.38,0.38,0.39,0.39,0.39,0.39,0.39,0.39,0.38,0.37,0.37,0.36,0.35,0.35,0.36,0.34,0.36,0.35,0.35,0.34,0.34,0.35,0.35,0.36,0.37,0.37,0.36,0.36,0.36,0.34,0.32,0.31,0.31,0.31,0.33,0.32,0.32,0.32,0.32,0.32,0.32,0.31,0.31,0.30,0.31,0.31,0.33,0.33,0.32,0.33,0.33,0.33,0.32,0.32,0.31,0.30,0.30,0.29,0.30,0.29,0.29,0.28,0.28,0.28,0.26,0.24,0.24,0.22,0.21,0.19,0.19,0.19,0.18,0.17,0.17,0.16,0.16,0.17,0.19,0.19,0.22,0.23,0.24,0.23,0.23,0.21,0.20,0.18,0.16,0.16,0.15,0.15,0.16,0.18,0.19,0.20,0.21,0.22,0.23,0.24,0.25,0.26,0.27,0.28,0.28,0.28,0.29,0.30,0.30,0.30,0.30,0.31,0.30,0.30,0.30,0.30,0.30,0.29,0.29,0.27,0.26,0.24,0.23,0.22,0.22,0.22,0.22,0.22,0.23,0.24,0.25,0.24,0.24,0.23,0.22,0.20,0.19,0.19,0.17,0.16,0.14,0.13,0.12,0.11,0.11,0.10,0.10,0.10,0.09,0.09,0.09,0.10,0.10,0.10,0.10,0.12,0.12,0.12,0.13,0.13,0.14,0.14,0.14,0.15,0.15,0.15,0.15,0.16,0.16,0.15,0.15,0.15,0.16,0.17,0.19,0.20,0.21,0.23,0.24,0.24,0.26,0.28,0.28,0.28,0.30,0.30,0.31,0.31,0.32,0.32,0.32,0.32,0.31,0.31,0.31,0.31,0.29,0.29,0.29,0.28,0.28,0.27,0.27,0.27,0.26,0.26,0.26,0.26,0.27,0.27,0.29,0.29,0.30,0.29,0.28,0.26,0.26,0.26,0.24,0.23,0.24,0.23,0.22,0.22,0.22,0.21,0.21,0.21,0.22,0.21,0.22,0.23,0.23,0.23,0.25,0.26,0.27,0.29,0.31,0.32,0.33,0.34,0.34,0.34,0.35,0.36,0.36,0.36,0.35,0.36,0.36,0.34,0.33,0.31,0.30,0.30,0.30,0.29,0.28,0.28,0.28,0.27,0.27,0.28,0.28,0.28,0.29,0.30,0.31,0.30,0.31,0.34,0.35,0.35,0.36,0.36,0.36,0.36,0.35,0.35,0.35,0.34,0.35,0.35,0.35,0.35,0.35,0.35,0.35,0.35,0.34,0.34,0.34,0.35,0.36,0.37,0.37,0.38,0.39,0.39,0.39,0.40,0.40,0.40,0.40,0.40,0.41,0.42,0.41,0.40,0.39,0.39,0.37,0.36,0.35,0.35,0.34,0.32,0.33,0.32,0.32,0.33,0.34,0.35,0.35,0.36,0.37,0.36,0.38,0.39,0.40,0.39,0.41,0.42,0.43,0.44,0.44,0.44,0.45,0.45,0.45,0.45,0.45,0.45,0.45,0.45,0.45,0.44,0.43,0.44,0.43,0.44,0.45,0.45,0.46,0.48,0.49,0.51,0.53,0.52,0.52,0.50,0.49,0.47,0.45,0.44,0.44,0.43,0.42,0.40,0.40,0.39,0.40,0.38,0.39,0.38,0.39,0.40,0.42,0.42,0.43,0.45,0.46,0.46,0.48,0.49,0.48,0.48,0.48,0.47,0.46,0.45,0.45,0.43,0.42,0.40,0.39,0.38,0.36,0.34,0.33,0.33,0.33,0.33,0.33,0.33,0.33,0.33,0.35,0.34,0.34,0.34,0.34,0.32,0.32,0.30,0.29,0.27,0.25,0.23,0.21,0.20,0.18,0.18,0.17,0.16,0.14,0.14,0.14,0.14,0.14,0.14,0.15,0.16,0.17,0.18,0.20,0.22,0.23,0.24,0.24,0.25,0.25,0.26,0.26,0.26,0.26,0.26,0.26,0.25,0.26,0.26,0.26,0.25,0.26,0.27,0.27,0.26,0.26,0.27,0.27,0.27,0.27,0.27,0.26,0.25,0.24,0.24,0.24,0.24,0.23,0.23,0.24,0.26,0.26,0.26,0.25,0.24,0.22,0.20,0.19,0.19,0.19,0.19,0.19,0.20,0.20,0.20,0.22,0.21,0.20,0.22,0.23,0.23,0.25,0.25,0.25,0.25,0.26,0.28,0.27,0.28,0.29,0.30,0.29,0.30,0.30,0.30,0.30,0.30,0.30,0.30,0.30,0.28,0.26,0.25,0.24,0.25,0.24,0.23,0.23,0.23,0.22,0.21,0.21,0.21,0.20,0.20,0.20,0.20,0.20,0.19,0.17,0.17,0.17,0.15,0.16,0.15,0.15,0.14,0.13,0.13,0.12,0.12,0.11,0.11,0.10,0.11,0.13,0.14,0.15,0.15,0.15,0.15,0.15,0.15,0.15,0.14,0.14,0.14,0.13,0.14,0.14,0.14,0.15,0.16,0.16,0.16,0.17,0.17,0.16,0.15,0.15,0.15,0.14,0.15,0.14,0.14,0.14,0.15,0.14,0.13,0.13,0.14,0.13,0.14,0.15,0.15,0.14,0.13,0.14,0.13,0.13,0.14,0.15,0.15,0.15,0.15,0.15,0.15,0.15,0.15,0.16,0.17,0.18,0.19,0.19,0.20,0.22,0.21,0.21,0.22,0.23,0.23,0.23,0.24,0.25,0.25,0.24,0.26,0.27,0.27,0.28,0.28,0.29,0.29,0.30,0.30,0.31,0.31,0.30,0.29,0.29,0.29,0.28,0.28,0.28,0.28,0.30,0.31,0.31,0.32,0.32,0.31,0.30,0.30,0.29,0.28,0.29,0.28,0.26,0.27,0.27,0.26,0.26,0.28,0.29,0.28,0.29,0.29,0.28,0.27,0.27,0.26,0.25,0.24,0.24,0.23,0.23,0.22,0.22,0.22,0.22,0.22,0.22,0.23,0.23,0.22,0.23,0.23,0.22,0.23,0.24,0.24,0.25,0.26,0.27,0.28,0.30,0.30,0.31,0.34,0.35,0.36,0.38,0.39,0.39,0.40,0.42,0.42,0.44,0.46,0.47,0.50,0.51,0.52,0.53,0.55,0.56,0.56,0.58,0.59,0.60,0.62,0.64,0.66,0.67,0.70,0.72,0.73,0.73,0.76,0.78,0.79
O75027	0.65,0.66,0.67,0.68,0.68,0.69,0.69,0.70,0.71,0.71,0.72,0.72,0.73,0.73,0.74,0.74,0.75,0.75,0.75,0.76,0.76,0.76,0.77,0.77,0.78,0.79,0.79,0.80,0.81,0.80,0.81,0.81,0.82,0.83,0.84,0.86,0.86,0.87,0.88,0.88,0.88,0.88,0.89,0.88,0.88,0.88,0.88,0.89,0.89,0.89,0.89,0.88,0.89,0.88,0.88,0.88,0.87,0.86,0.86,0.85,0.84,0.83,0.82,0.82,0.82,0.81,0.81,0.81,0.81,0.81,0.81,0.81,0.81,0.81,0.81,0.81,0.81,0.80,0.80,0.79,0.77,0.76,0.76,0.74,0.74,0.73,0.72,0.71,0.70,0.70,0.68,0.66,0.67,0.67,0.65,0.64,0.63,0.63,0.63,0.62,0.61,0.62,0.61,0.60,0.59,0.58,0.57,0.55,0.54,0.52,0.52,0.52,0.50,0.50,0.49,0.47,0.45,0.44,0.44,0.42,0.42,0.42,0.41,0.40,0.41,0.40,0.39,0.38,0.38,0.36,0.35,0.35,0.35,0.34,0.32,0.32,0.31,0.31,0.29,0.28,0.29,0.28,0.27,0.27,0.27,0.27,0.25,0.26,0.27,0.28,0.28,0.27,0.27,0.27,0.27,0.28,0.29,0.31,0.32,0.32,0.33,0.34,0.35,0.36,0.36,0.35,0.36,0.37,0.36,0.37,0.38,0.38,0.38,0.39,0.39,0.39,0.39,0.41,0.41,0.42,0.43,0.42,0.42,0.42,0.44,0.44,0.44,0.45,0.45,0.43,0.42,0.43,0.42,0.41,0.41,0.41,0.39,0.38,0.37,0.35,0.34,0.33,0.33,0.32,0.31,0.31,0.32,0.31,0.30,0.31,0.31,0.31,0.31,0.31,0.31,0.31,0.31,0.30,0.29,0.29,0.29,0.29,0.30,0.31,0.31,0.32,0.32,0.32,0.30,0.31,0.32,0.32,0.31,0.31,0.32,0.32,0.30,0.32,0.32,0.30,0.31,0.31,0.31,0.29,0.29,0.29,0.29,0.28,0.28,0.28,0.28,0.28,0.27,0.27,0.27,0.26,0.26,0.26,0.27,0.27,0.27,0.27,0.26,0.25,0.24,0.24,0.24,0.25,0.25,0.26,0.25,0.26,0.26,0.26,0.26,0.26,0.26,0.27,0.26,0.26,0.26,0.27,0.27,0.27,0.28,0.29,0.29,0.29,0.29,0.29,0.29,0.28,0.29,0.30,0.30,0.29,0.29,0.30,0.30,0.30,0.30,0.31,0.31,0.32,0.31,0.33,0.32,0.31,0.30,0.30,0.31,0.30,0.29,0.30,0.31,0.30,0.31,0.32,0.32,0.33,0.34,0.35,0.34,0.34,0.36,0.36,0.37,0.38,0.39,0.40,0.41,0.41,0.42,0.42,0.42,0.43,0.44,0.43,0.44,0.44,0.44,0.44,0.45,0.45,0.45,0.45,0.45,0.45,0.45,0.45,0.45,0.46,0.46,0.46,0.46,0.46,0.46,0.45,0.45,0.45,0.43,0.43,0.43,0.43,0.42,0.42,0.42,0.40,0.39,0.40,0.38,0.37,0.37,0.37,0.36,0.35,0.35,0.35,0.34,0.34,0.35,0.35,0.36,0.37,0.35,0.35,0.35,0.35,0.33,0.33,0.33,0.32,0.30,0.31,0.31,0.30,0.29,0.30,0.29,0.27,0.28,0.29,0.28,0.27,0.28,0.29,0.28,0.27,0.27,0.27,0.26,0.26,0.27,0.27,0.27,0.27,0.27,0.26,0.25,0.25,0.25,0.23,0.22,0.20,0.19,0.20,0.19,0.19,0.20,0.21,0.22,0.22,0.24,0.24,0.24,0.25,0.26,0.28,0.29,0.29,0.31,0.32,0.31,0.32,0.32,0.32,0.32,0.33,0.34,0.33,0.34,0.33,0.33,0.32,0.33,0.33,0.32,0.33,0.33,0.33,0.33,0.35,0.37,0.38,0.40,0.41,0.41,0.40,0.41,0.39,0.39,0.38,0.38,0.37,0.37,0.37,0.36,0.36,0.35,0.33,0.33,0.31,0.30,0.30,0.28,0.29,0.30,0.31,0.29,0.28,0.29,0.29,0.29,0.28,0.29,0.28,0.27,0.27,0.27,0.27,0.27,0.26,0.26,0.24,0.23,0.23,0.22,0.22,0.22,0.23,0.22,0.22,0.23,0.24,0.23,0.23,0.22,0.23,0.22,0.21,0.21,0.23,0.24,0.24,0.24,0.26,0.25,0.22,0.20,0.21,0.21,0.22,0.22,0.24,0.24,0.25,0.24,0.25,0.26,0.27,0.27,0.27,0.27,0.27,0.26,0.25,0.24,0.24,0.24,0.25,0.26,0.28,0.28,0.27,0.28,0.29,0.30,0.30,0.29,0.30,0.30,0.30,0.29,0.30,0.30,0.30,0.29,0.29,0.31,0.31,0.30,0.32,0.33,0.32,0.32,0.34,0.33,0.33,0.34,0.33,0.33,0.33,0.33,0.34,0.34,0.34,0.36,0.37,0.36,0.37,0.37,0.36,0.34,0.34,0.34,0.33,0.31,0.30,0.30,0.29,0.29,0.29,0.29,0.27,0.27,0.29,0.28,0.28,0.28,0.26,0.26,0.26,0.25,0.23,0.23,0.21,0.20,0.21,0.21,0.21,0.23,0.23,0.24,0.24,0.24,0.24,0.24,0.22,0.22,0.22,0.21,0.21,0.22,0.22,0.22,0.23,0.25,0.25,0.25,0.25,0.25,0.25,0.25,0.25,0.26,0.26,0.24,0.26,0.25,0.25,0.26,0.28,0.28,0.29,0.29,0.29,0.29,0.28,0.26,0.27,0.28,0.26,0.25,0.26,0.26,0.25,0.25,0.25,0.26,0.25,0.27,0.28,0.27,0.26,0.27,0.28,0.28,0.29,0.28,0.29,0.29,0.29,0.31,0.31,0.31,0.31,0.32,0.32,0.31,0.32,0.34,0.35,0.35,0.36,0.36,0.38,0.39,0.41,0.43,0.44,0.45,0.44,0.45,0.45,0.46,0.47,0.47,0.47,0.48,0.48,0.50,0.49,0.50,0.51,0.52,0.52,0.52,0.52,0.52,0.53,0.53,0.55,0.56,0.56,0.57,0.58,0.58,0.58,0.59,0.60,0.60,0.61,0.61,0.60,0.60,0.61,0.60,0.60,0.60,0.59,0.60,0.59,0.60,0.60,0.60,0.60,0.60,0.61,0.61,0.61,0.61,0.61
Q5TYW2	0.78,0.75,0.73,0.72,0.73,0.72,0.70,0.70,0.68,0.68,0.68,0.69,0.68,0.66,0.65,0.65,0.63,0.62,0.61,0.60,0.58,0.56,0.56,0.54,0.53,0.52,0.50,0.49,0.47,0.46,0.45,0.43,0.41,0.41,0.40,0.40,0.41,0.40,0.41,0.40,0.39,0.39,0.39,0.39,0.39,0.38,0.38,0.37,0.35,0.35,0.34,0.32,0.29,0.29,0.29,0.28,0.27,0.28,0.28,0.28,0.29,0.29,0.29,0.28,0.28,0.27,0.26,0.27,0.28,0.30,0.29,0.29,0.29,0.30,0.28,0.29,0.26,0.26,0.26,0.25,0.25,0.24,0.24,0.23,0.23,0.22,0.21,0.20,0.20,0.21,0.22,0.23,0.24,0.25,0.25,0.25,0.25,0.24,0.24,0.23,0.24,0.24,0.25,0.25,0.25,0.25,0.26,0.26,0.26,0.24,0.23,0.24,0.23,0.22,0.21,0.21,0.20,0.19,0.18,0.17,0.16,0.16,0.17,0.18,0.18,0.19,0.20,0.20,0.20,0.21,0.21,0.20,0.19,0.20,0.20,0.22,0.22,0.23,0.23,0.24,0.24,0.23,0.22,0.22,0.24,0.24,0.24,0.23,0.23,0.22,0.21,0.21,0.20,0.19,0.20,0.20,0.22,0.22,0.23,0.25,0.25,0.25,0.26,0.26,0.25,0.25,0.26,0.26,0.28,0.28,0.28,0.28,0.29,0.29,0.28,0.27,0.27,0.28,0.28,0.28,0.27,0.27,0.26,0.26,0.24,0.23,0.22,0.23,0.23,0.25,0.25,0.26,0.26,0.27,0.27,0.27,0.27,0.26,0.25,0.26,0.25,0.27,0.27,0.27,0.27,0.28,0.28,0.27,0.27,0.26,0.28,0.28,0.29,0.28,0.27,0.27,0.28,0.27,0.26,0.25,0.26,0.27,0.29,0.29,0.31,0.32,0.33,0.33,0.34,0.34,0.33,0.33,0.34,0.34,0.34,0.35,0.35,0.36,0.37,0.38,0.38,0.39,0.38,0.40,0.41,0.42,0.43,0.45,0.46,0.48,0.49,0.49,0.50,0.51,0.53,0.55,0.56,0.58,0.60,0.62,0.63,0.64,0.65,0.65,0.67,0.68,0.68,0.70,0.71,0.72,0.73,0.76,0.77,0.78,0.79,0.81,0.82,0.83,0.84,0.86,0.86,0.86,0.87,0.88,0.88,0.88,0.89,0.89,0.89,0.90,0.89,0.89,0.89,0.89,0.89,0.89,0.89,0.89,0.89,0.89,0.88,0.89,0.89,0.89,0.89,0.89,0.89,0.89,0.89,0.89,0.88,0.88,0.88,0.88,0.88,0.88,0.89,0.90,0.89,0.89,0.89,0.89,0.90,0.89,0.89,0.88,0.88,0.88,0.88,0.88,0.88,0.88,0.88,0.88,0.88,0.88,0.88,0.88,0.89,0.88,0.89,0.89,0.89,0.89,0.89,0.89,0.88,0.89,0.89,0.89,0.89,0.89,0.89,0.89,0.89,0.89,0.89,0.89,0.88,0.88,0.88,0.89,0.89,0.89,0.88,0.89,0.89,0.89,0.89,0.90,0.90,0.90,0.90,0.90,0.90,0.90,0.89,0.89,0.89,0.89,0.89,0.89,0.89,0.89,0.89,0.89,0.89,0.90,0.90,0.90,0.89,0.89,0.89,0.89,0.89,0.89,0.89,0.89,0.89,0.89,0.89,0.88,0.88,0.88,0.87,0.88,0.87,0.87,0.87,0.87,0.86,0.86,0.85,0.84,0.83,0.83,0.82,0.81,0.81,0.81,0.80,0.79,0.79,0.78,0.77,0.76,0.76,0.75,0.74,0.73,0.73,0.72,0.71,0.71,0.70,0.70,0.69,0.69,0.68,0.67,0.66,0.66,0.65,0.64,0.64,0.63,0.63,0.62,0.62,0.61,0.61,0.61,0.61,0.60,0.60,0.60,0.60,0.60,0.60,0.60,0.59,0.59,0.59,0.59,0.59,0.59,0.59,0.59,0.59,0.60,0.60,0.60,0.61,0.61,0.62,0.63,0.64,0.64,0.64,0.65,0.65,0.67,0.67,0.68,0.69,0.70,0.70,0.70,0.69,0.69,0.69,0.69,0.69,0.69,0.70,0.70,0.70,0.70,0.69,0.69,0.68,0.68,0.68,0.68,0.68,0.69,0.69,0.68,0.69,0.68,0.68,0.68,0.67,0.67,0.66,0.65,0.64,0.63,0.63,0.62,0.61,0.61,0.60,0.60,0.59,0.58,0.57,0.57,0.56,0.57,0.57,0.56,0.56,0.56,0.56,0.55,0.55,0.56,0.56,0.56,0.56,0.56,0.56,0.57,0.57,0.57,0.56,0.56,0.56,0.55,0.55,0.55,0.55,0.55,0.55,0.54,0.54,0.54,0.54,0.54,0.54,0.54,0.54,0.54,0.53,0.54,0.54,0.53,0.54,0.53,0.53,0.53,0.53,0.53,0.54,0.54,0.54,0.53,0.53,0.53,0.53,0.53,0.53,0.53,0.53,0.53,0.53,0.53,0.53,0.53,0.54,0.54,0.54,0.54,0.53,0.53,0.53,0.53,0.54,0.54,0.54,0.55,0.54,0.54,0.55,0.55,0.55,0.55,0.56,0.56,0.56,0.56,0.56,0.56,0.55,0.55,0.55,0.56,0.56,0.56,0.56,0.55,0.56,0.56,0.56,0.56,0.57,0.57,0.56,0.56,0.56,0.56,0.56,0.56,0.56,0.57,0.57,0.57,0.57,0.57,0.57,0.57,0.56,0.56,0.56,0.56,0.55,0.55,0.55,0.55,0.55,0.54,0.54,0.54,0.55,0.55,0.55,0.54,0.54,0.54,0.54,0.55,0.54,0.54,0.54,0.54,0.55,0.55,0.55,0.55,0.54,0.54,0.54,0.54,0.54,0.54,0.55,0.55,0.54,0.54,0.54,0.54,0.54,0.54,0.54,0.55,0.55,0.55,0.55,0.55,0.55,0.55,0.56,0.56,0.57,0.57,0.57,0.56,0.56,0.56,0.56,0.56,0.56,0.56,0.56,0.57,0.57,0.56,0.57,0.56,0.57,0.58,0.58,0.57,0.58,0.58,0.57,0.58,0.58,0.59,0.59,0.59,0.59,0.59,0.58,0.58,0.58,0.58,0.58,0.59,0.59,0.59,0.60,0.60,0.61,0.62,0.63,0.64,0.65,0.65,0.65,0.66,0.66,0.66,0.67,0.68,0.68,0.68,0.68,0.68,0.69,0.69,0.69,0.69,0.70,0.70,0.70,0.70,0.70,0.70,0.70,0.70,0.71,0.71,0.71,0.72,0.72,0.72,0.73,0.73,0.72,0.73,0.73,0.72,0.72,0.71,0.70,0.69,0.69,0.68,0.68,0.68,0.68,0.67,0.67,0.66,0.65,0.65,0.65,0.64,0.64,0.64,0.64,0.64,0.64,0.64,0.64,0.64,0.64,0.65,0.65,0.66,0.67,0.67,0.66,0.67,0.67,0.67,0.67,0.67,0.67,0.67,0.67,0.67,0.67,0.67,0.67,0.67,0.68,0.68,0.68,0.69,0.69
P02750	0.89,0.88,0.86,0.84,0.83,0.82,0.81,0.80,0.79,0.78,0.77,0.77,0.77,0.77,0.77,0.76,0.76,0.76,0.75,0.75,0.74,0.74,0.72,0.70,0.69,0.68,0.67,0.66,0.66,0.66,0.64,0.62,0.60,0.58,0.57,0.55,0.54,0.53,0.53,0.52,0.52,0.50,0.49,0.50,0.51,0.50,0.49,0.49,0.49,0.47,0.46,0.46,0.44,0.43,0.41,0.39,0.39,0.37,0.38,0.37,0.37,0.36,0.35,0.36,0.36,0.37,0.35,0.34,0.34,0.33,0.31,0.32,0.34,0.33,0.34,0.34,0.34,0.33,0.32,0.30,0.30,0.29,0.29,0.28,0.28,0.27,0.27,0.28,0.28,0.28,0.28,0.27,0.28,0.29,0.29,0.30,0.31,0.29,0.30,0.29,0.28,0.28,0.26,0.26,0.27,0.25,0.24,0.24,0.25,0.24,0.23,0.24,0.24,0.23,0.23,0.22,0.23,0.24,0.23,0.24,0.25,0.24,0.25,0.25,0.25,0.24,0.23,0.23,0.23,0.22,0.22,0.22,0.23,0.23,0.23,0.24,0.24,0.23,0.24,0.22,0.23,0.24,0.24,0.25,0.26,0.24,0.24,0.25,0.25,0.23,0.23,0.23,0.23,0.22,0.22,0.22,0.23,0.23,0.23,0.23,0.24,0.24,0.24,0.23,0.24,0.25,0.25,0.27,0.27,0.26,0.27,0.26,0.26,0.25,0.24,0.24,0.24,0.24,0.23,0.23,0.24,0.24,0.24,0.24,0.24,0.24,0.24,0.24,0.25,0.26,0.25,0.26,0.27,0.27,0.27,0.27,0.27,0.26,0.24,0.25,0.25,0.23,0.23,0.23,0.24,0.25,0.23,0.24,0.24,0.24,0.24,0.23,0.24,0.24,0.24,0.25,0.26,0.24,0.25,0.25,0.25,0.24,0.23,0.23,0.23,0.22,0.22,0.22,0.23,0.24,0.23,0.24,0.24,0.24,0.24,0.23,0.23,0.24,0.24,0.26,0.26,0.25,0.25,0.25,0.25,0.24,0.23,0.23,0.23,0.22,0.22,0.22,0.23,0.23,0.23,0.23,0.25,0.24,0.24,0.24,0.25,0.26,0.25,0.26,0.27,0.28,0.30,0.30,0.30,0.29,0.29,0.29,0.29,0.28,0.27,0.27,0.28,0.27,0.27,0.28,0.26,0.26,0.26,0.27,0.29,0.30,0.30,0.31,0.32,0.30,0.30,0.30,0.31,0.30,0.29,0.31,0.30,0.29,0.30,0.31,0.31,0.31,0.31,0.32,0.34,0.34,0.32,0.31,0.29,0.30,0.30,0.30,0.31,0.32,0.33,0.34,0.35,0.36,0.35,0.35,0.34,0.35,0.34,0.34,0.34,0.34,0.35,0.35,0.35,0.35,0.36,0.37,0.37,0.37,0.38,0.38,0.38,0.39,0.39,0.37,0.37,0.38,0.38,0.38,0.38,0.36,0.34
Q709F0	0.60,0.60,0.61,0.60,0.58,0.56,0.56,0.55,0.53,0.52,0.53,0.53,0.52,0.53,0.53,0.52,0.51,0.51,0.51,0.52,0.53,0.51,0.51,0.49,0.48,0.47,0.45,0.43,0.41,0.41,0.41,0.41,0.42,0.41,0.41,0.40,0.38,0.37,0.37,0.35,0.36,0.35,0.34,0.34,0.34,0.35,0.34,0.33,0.33,0.33,0.32,0.31,0.30,0.31,0.30,0.32,0.32,0.33,0.34,0.35,0.33,0.31,0.32,0.30,0.31,0.30,0.30,0.30,0.31,0.30,0.29,0.29,0.29,0.27,0.27,0.29,0.30,0.32,0.32,0.32,0.32,0.31,0.32,0.32,0.30,0.30,0.30,0.30,0.31,0.33,0.34,0.36,0.35,0.35,0.36,0.34,0.32,0.31,0.30,0.27,0.25,0.26,0.26,0.26,0.28,0.27,0.27,0.28,0.28,0.28,0.28,0.28,0.28,0.27,0.29,0.30,0.28,0.28,0.28,0.29,0.30,0.30,0.31,0.31,0.31,0.30,0.30,0.30,0.30,0.28,0.28,0.27,0.25,0.24,0.25,0.24,0.23,0.24,0.25,0.26,0.26,0.28,0.29,0.28,0.30,0.28,0.29,0.30,0.30,0.30,0.31,0.30,0.31,0.31,0.31,0.29,0.28,0.29,0.28,0.27,0.26,0.27,0.26,0.26,0.27,0.28,0.28,0.29,0.31,0.31,0.32,0.32,0.33,0.35,0.35,0.35,0.35,0.35,0.35,0.36,0.34,0.34,0.34,0.33,0.33,0.32,0.34,0.33,0.31,0.31,0.33,0.33,0.33,0.34,0.34,0.35,0.36,0.34,0.34,0.33,0.33,0.33,0.32,0.32,0.32,0.31,0.30,0.30,0.28,0.26,0.26,0.27,0.28,0.28,0.27,0.28,0.27,0.28,0.27,0.26,0.25,0.26,0.26,0.25,0.25,0.25,0.25,0.23,0.22,0.22,0.22,0.19,0.18,0.18,0.16,0.15,0.14,0.14,0.14,0.14,0.14,0.15,0.15,0.15,0.15,0.17,0.19,0.18,0.20,0.21,0.22,0.22,0.22,0.21,0.22,0.22,0.22,0.24,0.26,0.26,0.27,0.26,0.26,0.27,0.26,0.26,0.28,0.27,0.27,0.28,0.28,0.28,0.28,0.30,0.31,0.31,0.33,0.34,0.35,0.36,0.37,0.37,0.38,0.39,0.38,0.39,0.36,0.34,0.34,0.32,0.32,0.31,0.30,0.29,0.28,0.26,0.25,0.24,0.23,0.20,0.20,0.20,0.20,0.20,0.20,0.21,0.21,0.21,0.22,0.24,0.25,0.25,0.27,0.27,0.28,0.28,0.28,0.27,0.27,0.26,0.26,0.27,0.27,0.25,0.26,0.26,0.25,0.25,0.26,0.27,0.27,0.27,0.28,0.28,0.29,0.30,0.31,0.33,0.33,0.34,0.34,0.35,0.36,0.37,0.39,0.40,0.40,0.42,0.42,0.42,0.42,0.42,0.41,0.40,0.40,0.39,0.39,0.40,0.39,0.39,0.40,0.40,0.38,0.39,0.41,0.39,0.40,0.42,0.42,0.40,0.42,0.43,0.44,0.42,0.43,0.44,0.43,0.42,0.42,0.43,0.41,0.42,0.42,0.41,0.40,0.39,0.39,0.38,0.36,0.36,0.35,0.35,0.36,0.37,0.36,0.36,0.36,0.34,0.35,0.36,0.34,0.34,0.36,0.35,0.34,0.34,0.35,0.34,0.33,0.35,0.36,0.36,0.34,0.34,0.34,0.33,0.32,0.32,0.32,0.32,0.31,0.32,0.32,0.31,0.31,0.31,0.30,0.28,0.28,0.28,0.27,0.26,0.24,0.23,0.22,0.22,0.21,0.21,0.21,0.20,0.20,0.20,0.19,0.17,0.17,0.17,0.16,0.15,0.15,0.15,0.14,0.13,0.11,0.12,0.11,0.11,0.11,0.11,0.11,0.11,0.11,0.10,0.10,0.10,0.11,0.12,0.12,0.13,0.14,0.16,0.16,0.15,0.17,0.17,0.17,0.17,0.18,0.18,0.19,0.19,0.19,0.19,0.19,0.19,0.19,0.19,0.20,0.20,0.21,0.22,0.22,0.23,0.23,0.25,0.25,0.26,0.26,0.27,0.27,0.28,0.28,0.27,0.27,0.28,0.29,0.28,0.29,0.30,0.30,0.28,0.27,0.27,0.27,0.27,0.27,0.27,0.28,0.27,0.27,0.26,0.26,0.26,0.26,0.27,0.28,0.29,0.29,0.29,0.29,0.28,0.27,0.26,0.25,0.24,0.24,0.23,0.24,0.25,0.26,0.28,0.27,0.29,0.30,0.31,0.31,0.30,0.29,0.26,0.24,0.24,0.24,0.24,0.24,0.24,0.26,0.25,0.27,0.27,0.27,0.28,0.28,0.29,0.30,0.31,0.31,0.30,0.30,0.31,0.31,0.32,0.32,0.32,0.32,0.32,0.33,0.32,0.32,0.31,0.30,0.28,0.26,0.26,0.24,0.24,0.25,0.23,0.24,0.24,0.26,0.26,0.28,0.28,0.28,0.28,0.29,0.27,0.28,0.26,0.26,0.26,0.24,0.25,0.24,0.23,0.23,0.23,0.22,0.21,0.20,0.19,0.19,0.19,0.18,0.18,0.19,0.18,0.18,0.18,0.18,0.18,0.18,0.18,0.17,0.18,0.17,0.15,0.15,0.15,0.15,0.14,0.15,0.14,0.14,0.14,0.15,0.15,0.16,0.17,0.17,0.18,0.21,0.21,0.22,0.22,0.23,0.23,0.23,0.25,0.26,0.26,0.27,0.28,0.28,0.29,0.30,0.31,0.31,0.31,0.32,0.33,0.33,0.33,0.35,0.35,0.35,0.35,0.36,0.36,0.35,0.36,0.36,0.35,0.35,0.34,0.34,0.34,0.34,0.34,0.33,0.33,0.33,0.32,0.30,0.31,0.31,0.30,0.29,0.28,0.27,0.26,0.26,0.25,0.24,0.23,0.23,0.23,0.22,0.22,0.22,0.22,0.22,0.22,0.22,0.20,0.20,0.20,0.21,0.20,0.21,0.22,0.22,0.23,0.23,0.23,0.24,0.25,0.26,0.26,0.25,0.24,0.24,0.23,0.22,0.22,0.21,0.22,0.22,0.22,0.23,0.22,0.23,0.24,0.25,0.25,0.26,0.26,0.25,0.26,0.27,0.27,0.26,0.28,0.29,0.28,0.29,0.30,0.30,0.29,0.31,0.32,0.32,0.31,0.32,0.33,0.33,0.34,0.34,0.34,0.35,0.37,0.38,0.38,0.39,0.39,0.40,0.41,0.41,0.42,0.42,0.43,0.44,0.44,0.44,0.45,0.45,0.46,0.47,0.49,0.49,0.49
Q12802	0.22,0.25,0.28,0.28,0.28,0.28,0.30,0.32,0.33,0.32,0.33,0.32,0.31,0.30,0.29,0.28,0.28,0.28,0.29,0.29,0.29,0.29,0.28,0.28,0.27,0.26,0.25,0.25,0.26,0.27,0.27,0.29,0.30,0.30,0.29,0.29,0.29,0.28,0.28,0.27,0.27,0.27,0.25,0.24,0.26,0.25,0.26,0.24,0.23,0.21,0.21,0.20,0.20,0.20,0.21,0.21,0.24,0.25,0.26,0.26,0.25,0.26,0.26,0.27,0.27,0.28,0.29,0.30,0.29,0.29,0.28,0.27,0.27,0.26,0.28,0.28,0.28,0.29,0.29,0.29,0.30,0.31,0.31,0.30,0.31,0.30,0.29,0.29,0.30,0.29,0.31,0.31,0.31,0.31,0.33,0.33,0.32,0.31,0.30,0.29,0.29,0.31,0.30,0.30,0.32,0.34,0.34,0.34,0.34,0.36,0.36,0.37,0.36,0.35,0.36,0.34,0.34,0.34,0.33,0.32,0.33,0.33,0.32,0.34,0.34,0.34,0.36,0.37,0.37,0.36,0.35,0.34,0.33,0.35,0.36,0.36,0.38,0.37,0.38,0.39,0.40,0.40,0.39,0.39,0.38,0.36,0.33,0.32,0.31,0.30,0.29,0.27,0.27,0.27,0.27,0.26,0.26,0.27,0.26,0.26,0.27,0.26,0.25,0.25,0.23,0.24,0.24,0.23,0.21,0.22,0.22,0.22,0.22,0.24,0.23,0.23,0.21,0.20,0.21,0.21,0.19,0.18,0.17,0.16,0.17,0.17,0.17,0.18,0.20,0.21,0.21,0.22,0.24,0.26,0.25,0.26,0.27,0.27,0.27,0.28,0.29,0.31,0.33,0.33,0.35,0.34,0.35,0.36,0.37,0.37,0.37,0.37,0.37,0.37,0.36,0.37,0.37,0.39,0.38,0.39,0.40,0.40,0.40,0.40,0.40,0.39,0.39,0.40,0.40,0.38,0.39,0.38,0.37,0.36,0.34,0.34,0.34,0.34,0.35,0.37,0.37,0.38,0.38,0.38,0.40,0.41,0.42,0.44,0.43,0.42,0.43,0.42,0.42,0.43,0.43,0.42,0.42,0.42,0.40,0.40,0.39,0.37,0.37,0.38,0.39,0.39,0.40,0.42,0.42,0.42,0.43,0.44,0.45,0.45,0.47,0.49,0.50,0.51,0.51,0.52,0.51,0.51,0.51,0.50,0.50,0.50,0.50,0.50,0.50,0.51,0.51,0.53,0.55,0.57,0.57,0.59,0.61,0.62,0.64,0.66,0.67,0.68,0.70,0.72,0.73,0.74,0.76,0.76,0.77,0.77,0.78,0.80,0.80,0.80,0.82,0.83,0.83,0.84,0.84,0.85,0.85,0.87,0.87,0.87,0.89,0.89,0.89,0.88,0.88,0.87,0.88,0.88,0.88,0.88,0.87,0.86,0.86,0.85,0.85,0.85,0.84,0.85,0.85,0.84,0.84,0.84,0.84,0.84,0.85,0.85,0.86,0.85,0.85,0.86,0.85,0.85,0.85,0.84,0.85,0.84,0.85,0.84,0.84,0.83,0.83,0.82,0.82,0.82,0.82,0.82,0.83,0.83,0.82,0.82,0.82,0.83,0.84,0.85,0.85,0.86,0.86,0.86,0.86,0.86,0.87,0.87,0.87,0.87,0.87,0.87,0.87,0.86,0.86,0.86,0.85,0.86,0.86,0.87,0.87,0.87,0.87,0.86,0.86,0.86,0.86,0.86,0.86,0.86,0.87,0.87,0.87,0.87,0.87,0.86,0.86,0.86,0.86,0.85,0.85,0.85,0.85,0.85,0.85,0.85,0.85,0.84,0.84,0.84,0.85,0.85,0.84,0.84,0.84,0.83,0.82,0.83,0.82,0.81,0.81,0.81,0.82,0.82,0.82,0.83,0.83,0.83,0.83,0.84,0.84,0.83,0.83,0.83,0.83,0.83,0.83,0.84,0.84,0.84,0.84,0.83,0.84,0.83,0.83,0.83,0.83,0.83,0.83,0.83,0.83,0.83,0.82,0.83,0.82,0.83,0.83,0.84,0.83,0.84,0.84,0.84,0.84,0.84,0.84,0.84,0.84,0.83,0.83,0.83,0.83,0.83,0.83,0.83,0.83,0.83,0.83,0.83,0.83,0.82,0.83,0.83,0.83,0.83,0.83,0.83,0.83,0.83,0.83,0.83,0.83,0.83,0.82,0.83,0.82,0.83,0.82,0.83,0.83,0.84,0.83,0.83,0.83,0.83,0.82,0.82,0.82,0.82,0.82,0.83,0.83,0.83,0.83,0.83,0.83,0.83,0.84,0.83,0.84,0.84,0.84,0.84,0.84,0.84,0.84,0.84,0.84,0.83,0.83,0.83,0.84,0.84,0.84,0.85,0.85,0.85,0.85,0.85,0.85,0.85,0.85,0.85,0.86,0.85,0.85,0.85,0.85,0.86,0.86,0.85,0.85,0.85,0.84,0.84,0.84,0.83,0.83,0.83,0.83,0.83,0.83,0.82,0.83,0.82,0.82,0.82,0.82,0.82,0.82,0.82,0.81,0.81,0.82,0.81,0.81,0.81,0.81,0.81,0.81,0.81,0.82,0.81,0.81,0.81,0.81,0.81,0.81,0.81,0.81,0.82,0.82,0.82,0.81,0.82,0.82,0.83,0.83,0.83,0.83,0.83,0.83,0.83,0.82,0.81,0.80,0.81,0.80,0.81,0.81,0.81,0.81,0.82,0.82,0.82,0.82,0.82,0.82,0.82,0.82,0.82,0.82,0.82,0.82,0.83,0.83,0.83,0.83,0.83,0.83,0.83,0.82,0.83,0.83,0.83,0.82,0.83,0.83,0.83,0.83,0.83,0.82,0.82,0.82,0.83,0.84,0.85,0.85,0.86,0.86,0.86,0.86,0.86,0.86,0.86,0.87,0.86,0.86,0.86,0.86,0.86,0.86,0.86,0.86,0.86,0.86,0.87,0.87,0.86,0.87,0.86,0.87,0.87,0.87,0.88,0.88,0.87,0.87,0.87,0.87,0.86,0.87,0.87,0.88,0.87,0.87,0.87,0.86,0.86,0.85,0.85,0.85,0.85,0.85,0.85,0.84,0.84,0.84,0.84,0.83,0.83,0.83,0.84,0.83,0.83,0.83,0.83,0.84,0.83,0.84,0.83,0.83,0.83,0.82,0.82,0.82,0.82,0.82,0.82,0.82,0.82,0.81,0.81,0.81,0.81,0.81,0.81,0.81,0.81,0.82,0.82,0.82,0.83,0.82,0.83,0.82,0.82,0.82,0.82,0.83,0.83,0.82,0.82,0.82,0.82,0.82,0.82,0.82,0.82,0.82,0.81,0.82,0.82,0.82,0.82,0.83,0.84,0.84,0.84,0.84,0.84,0.85,0.86,0.85,0.85,0.85,0.86,0.85,0.85,0.85,0.84,0.84,0.84,0.84,0.84,0.84,0.84,0.84,0.84,0.84,0.84,0.85,0.85,0.85,0.84,0.84,0.84,0.84,0.84,0.84,0.84,0.85,0.84,0.84,0.84,0.84,0.84,0.83,0.83,0.84,0.83,0.83,0.82,0.82,0.82,0.83,0.83,0.83,0.83,0.83,0.83,0.84,0.84,0.84,0.84,0.84,0.83,0.84,0.84,0.83,0.83,0.83,0.83,0.83,0.83,0.83,0.83,0.83,0.82,0.82,0.83,0.82,0.82,0.83,0.81,0.82,0.81,0.81,0.80,0.80,0.80,0.80,0.80,0.80,0.80,0.80,0.79,0.79,0.80,0.80,0.80,0.80,0.80,0.80,0.80,0.80,0.80,0.80,0.80,0.81,0.80,0.81,0.81,0.80,0.81,0.80,0.80,0.80,0.80,0.80,0.81,0.80,0.81,0.80,0.80,0.81,0.80,0.81,0.80,0.81,0.81,0.81,0.82,0.82,0.82,0.82,0.82,0.83,0.83,0.83,0.83,0.83,0.83,0.83,0.83,0.83,0.83,0.83,0.82,0.81,0.81,0.81,0.81,0.81,0.81,0.81,0.82,0.82,0.81,0.81,0.81,0.81,0.81,0.81,0.81,0.81,0.81,0.82,0.83,0.83,0.83,0.83,0.82,0.82,0.81,0.81,0.81,0.80,0.79,0.79,0.79,0.80,0.79,0.79,0.80,0.80,0.80,0.79,0.79,0.80,0.80,0.80,0.80,0.80,0.80,0.81,0.81,0.80,0.80,0.81,0.81,0.80,0.81,0.81,0.81,0.80,0.79,0.78,0.77,0.76,0.77,0.77,0.77,0.77,0.77,0.77,0.77,0.77,0.77,0.76,0.76,0.76,0.76,0.77,0.77,0.75,0.74,0.73,0.73,0.73,0.74,0.74,0.74,0.74,0.74,0.74,0.74,0.73,0.73,0.73,0.73,0.72,0.73,0.73,0.73,0.73,0.74,0.74,0.76,0.76,0.76,0.76,0.76,0.75,0.75,0.75,0.76,0.76,0.77,0.77,0.77,0.78,0.78,0.78,0.78,0.78,0.79,0.80,0.81,0.81,0.81,0.81,0.82,0.82,0.82,0.82,0.82,0.82,0.83,0.82,0.82,0.82,0.82,0.82,0.82,0.83,0.82,0.82,0.81,0.81,0.81,0.81,0.81,0.81,0.81,0.82,0.82,0.82,0.82,0.82,0.82,0.82,0.82,0.82,0.82,0.81,0.81,0.81,0.81,0.81,0.81,0.80,0.79,0.78,0.77,0.77,0.76,0.75,0.76,0.75,0.75,0.75,0.74,0.73,0.72,0.71,0.69,0.68,0.68,0.68,0.68,0.68,0.67,0.67,0.67,0.67,0.67,0.65,0.65,0.64,0.64,0.64,0.65,0.64,0.64,0.64,0.63,0.62,0.62,0.62,0.62,0.63,0.63,0.63,0.64,0.65,0.65,0.66,0.67,0.66,0.66,0.66,0.67,0.67,0.68,0.70,0.71,0.72,0.73,0.74,0.74,0.74,0.74,0.74,0.74,0.75,0.75,0.75,0.76,0.76,0.77,0.77,0.77,0.77,0.77,0.78,0.78,0.79,0.80,0.80,0.79,0.79,0.78,0.79,0.79,0.78,0.77,0.77,0.76,0.76,0.76,0.77,0.77,0.76,0.76,0.76,0.76,0.76,0.76,0.76,0.77,0.77,0.77,0.77,0.77,0.77,0.77,0.77,0.78,0.77,0.77,0.77,0.77,0.77,0.76,0.77,0.76,0.76,0.76,0.76,0.76,0.77,0.77,0.78,0.78,0.78,0.79,0.81,0.81,0.82,0.83,0.83,0.83,0.84,0.84,0.85,0.84,0.84,0.84,0.84,0.84,0.84,0.84,0.84,0.84,0.84,0.84,0.83,0.83,0.82,0.81,0.81,0.80,0.79,0.78,0.78,0.78,0.77,0.77,0.76,0.76,0.75,0.74,0.73,0.73,0.72,0.71,0.70,0.68,0.68,0.68,0.67,0.67,0.67,0.67,0.67,0.67,0.68,0.68,0.68,0.69,0.68,0.69,0.68,0.68,0.68,0.67,0.67,0.68,0.68,0.69,0.68,0.69,0.69,0.70,0.71,0.72,0.72,0.73,0.73,0.73,0.74,0.75,0.76,0.76,0.77,0.78,0.79,0.80,0.81,0.81,0.82,0.82,0.82,0.82,0.82,0.82,0.82,0.82,0.82,0.81,0.82,0.81,0.82,0.82,0.83,0.83,0.84,0.84,0.84,0.83,0.84,0.85,0.85,0.85,0.85,0.84,0.84,0.84,0.84,0.85,0.84,0.85,0.85,0.85,0.85,0.85,0.85,0.84,0.84,0.84,0.83,0.83,0.83,0.83,0.83,0.83,0.83,0.83,0.82,0.82,0.82,0.82,0.82,0.82,0.82,0.83,0.83,0.83,0.83,0.83,0.83,0.83,0.83,0.83,0.83,0.83,0.83,0.84,0.84,0.84,0.84,0.84,0.84,0.84,0.84,0.84,0.83,0.84,0.84,0.84,0.84,0.85,0.85,0.85,0.85,0.86,0.86,0.86,0.86,0.86,0.87,0.87,0.87,0.87,0.86,0.86,0.86,0.86,0.86,0.86,0.86,0.86,0.87,0.86,0.86,0.86,0.86,0.86,0.86,0.86,0.86,0.85,0.85,0.85,0.85,0.85,0.85,0.86,0.86,0.86,0.86,0.85,0.85,0.85,0.85,0.85,0.85,0.85,0.86,0.85,0.86,0.86,0.86,0.86,0.85,0.86,0.85,0.86,0.86,0.86,0.85,0.86,0.86,0.86,0.86,0.86,0.85,0.85,0.85,0.86,0.86,0.86,0.87,0.88,0.88,0.88,0.88,0.88,0.88,0.88,0.88,0.88,0.88,0.89,0.89,0.90,0.89,0.90,0.90,0.89,0.89,0.88,0.88,0.87,0.87,0.88,0.87,0.87,0.87,0.87,0.87,0.87,0.87,0.87,0.87,0.86,0.86,0.86,0.86,0.86,0.86,0.86,0.86,0.86,0.85,0.85,0.85,0.85,0.85,0.85,0.85,0.85,0.85,0.85,0.85,0.85,0.84,0.84,0.83,0.83,0.83,0.83,0.83,0.83,0.83,0.84,0.84,0.85,0.85,0.84,0.85,0.85,0.84,0.85,0.85,0.85,0.85,0.86,0.86,0.86,0.86,0.86,0.86,0.86,0.86,0.86,0.86,0.85,0.86,0.86,0.86,0.86,0.86,0.87,0.87,0.87,0.87,0.87,0.88,0.87,0.87,0.87,0.86,0.87,0.87,0.87,0.87,0.87,0.86,0.87,0.87,0.87,0.87,0.88,0.87,0.88,0.88,0.87,0.87,0.87,0.87,0.86,0.87,0.87,0.87,0.87,0.87,0.87,0.87,0.87,0.87,0.86,0.86,0.86,0.86,0.85,0.85,0.85,0.84,0.84,0.85,0.85,0.85,0.85,0.85,0.85,0.85,0.84,0.84,0.85,0.85,0.85,0.84,0.84,0.84,0.84,0.84,0.84,0.85,0.85,0.84,0.83,0.83,0.82,0.82,0.82,0.82,0.82,0.81,0.82,0.82,0.81,0.81,0.82,0.81,0.81,0.82,0.81,0.81,0.82,0.82,0.81,0.82,0.82,0.83,0.83,0.83,0.83,0.83,0.82,0.82,0.82,0.81,0.82,0.82,0.82,0.82,0.82,0.82,0.82,0.82,0.83,0.84,0.84,0.85,0.85,0.84,0.85,0.85,0.85,0.85,0.85,0.86,0.86,0.86,0.86,0.86,0.86,0.86,0.86,0.86,0.86,0.87,0.86,0.87,0.87,0.86,0.86,0.86,0.87,0.87,0.87,0.87,0.87,0.87,0.86,0.86,0.87,0.86,0.86,0.86,0.86,0.86,0.86,0.86,0.86,0.86,0.86,0.86,0.85,0.84,0.84,0.84,0.83,0.83,0.83,0.82,0.81,0.80,0.80,0.80,0.80,0.79,0.79,0.79,0.78,0.78,0.78,0.78,0.78,0.77,0.78,0.78,0.78,0.78,0.79,0.79,0.79,0.80,0.79,0.79,0.79,0.78,0.78,0.78,0.78,0.77,0.77,0.77,0.76,0.75,0.74,0.73,0.72,0.71,0.70,0.70,0.69,0.70,0.70,0.70,0.70,0.69,0.69,0.69,0.68,0.68,0.68,0.68,0.67,0.67,0.67,0.66,0.66,0.65,0.65,0.65,0.65,0.64,0.64,0.65,0.65,0.66,0.66,0.66,0.66,0.66,0.67,0.67,0.67,0.67,0.67,0.67,0.66,0.67,0.66,0.65,0.66,0.66,0.66,0.65,0.66,0.65,0.66,0.65,0.64,0.63,0.62,0.62,0.61,0.61,0.61,0.61,0.60,0.60,0.61,0.61,0.60,0.58,0.56,0.54,0.51,0.51,0.49,0.48,0.48,0.47,0.45,0.43,0.41,0.41,0.43,0.42,0.42,0.44,0.44,0.44,0.45,0.45,0.45,0.44,0.46,0.45,0.46,0.45,0.47,0.48,0.50,0.51,0.52,0.53,0.53,0.54,0.54,0.56,0.56,0.56,0.56,0.57,0.59,0.61,0.62,0.64,0.64,0.65,0.65,0.66,0.68,0.69,0.71,0.73,0.73,0.73,0.75,0.76,0.77,0.77,0.79,0.79,0.79,0.80,0.81,0.81,0.82,0.82,0.82,0.81,0.81,0.81,0.81,0.81,0.80,0.80,0.80,0.80,0.81,0.80,0.80,0.80,0.80,0.80,0.80,0.81,0.81,0.82,0.82,0.82,0.83,0.82,0.82,0.82,0.81,0.82,0.82,0.82,0.82,0.82,0.82,0.82,0.82,0.83,0.83,0.83,0.84,0.84,0.84,0.84,0.84,0.85,0.85,0.85,0.86,0.86,0.87,0.87,0.87,0.87,0.87,0.87,0.88,0.87,0.87,0.88,0.88,0.88,0.89,0.89,0.89,0.89,0.89,0.90,0.89,0.89,0.88,0.87,0.87,0.87,0.86,0.84,0.83,0.82,0.81,0.79,0.78,0.77,0.74,0.73,0.73,0.71,0.69,0.68,0.67,0.65,0.64,0.62,0.61,0.59,0.57,0.56,0.55,0.53,0.51,0.50,0.49,0.49,0.47,0.45,0.45,0.45,0.43,0.43,0.42,0.42,0.40,0.39,0.39,0.38,0.36,0.36,0.35,0.34,0.33,0.33,0.32,0.32,0.31,0.32,0.31,0.29,0.30,0.29,0.28,0.27,0.27,0.26,0.26,0.24,0.24,0.25,0.24,0.23,0.23,0.23,0.23,0.21,0.19,0.20,0.20,0.19,0.17,0.18,0.17,0.17,0.17,0.18,0.18,0.17,0.17,0.19,0.18,0.18,0.18,0.19,0.18,0.19,0.20,0.19,0.19,0.20,0.20,0.19,0.20,0.21,0.21,0.21,0.22,0.22,0.22,0.23,0.23,0.23,0.23,0.25,0.26,0.26,0.26,0.27,0.28,0.30,0.30,0.32,0.32,0.32,0.30,0.29,0.28,0.29,0.30,0.29,0.28,0.29,0.29,0.29,0.28,0.29,0.28,0.28,0.28,0.30,0.31,0.31,0.31,0.32,0.31,0.31,0.32,0.32,0.31,0.31,0.31,0.31,0.30,0.30,0.28,0.27,0.27,0.27,0.27,0.25,0.23,0.24,0.22,0.21,0.22,0.23,0.23,0.23,0.23,0.24,0.25,0.27,0.27,0.27,0.28,0.29,0.28,0.28,0.29,0.30,0.28,0.27,0.28,0.29,0.29,0.29,0.29,0.29,0.30,0.30,0.30,0.30,0.30,0.31,0.31,0.31,0.31,0.32,0.31,0.30,0.31,0.31,0.29,0.29,0.30,0.29,0.28,0.29,0.28,0.27,0.26,0.26,0.24,0.23,0.25,0.24,0.23,0.24,0.27,0.26,0.27,0.28,0.27,0.26,0.27,0.25,0.25,0.26,0.27,0.24,0.24,0.25,0.26,0.25,0.25,0.26,0.26,0.26,0.25,0.26,0.26,0.26,0.28,0.29,0.29,0.29,0.30,0.30,0.30,0.31,0.33,0.33,0.32,0.32,0.33,0.33,0.33,0.33,0.33,0.31,0.30,0.29,0.30,0.32,0.31,0.31,0.31,0.32,0.32,0.31,0.33,0.34,0.34,0.35,0.35,0.34,0.33,0.34,0.35,0.34,0.35,0.37,0.37,0.36,0.35,0.35,0.35,0.35,0.35,0.34,0.34,0.33,0.32,0.32,0.32,0.33,0.33,0.34,0.36,0.36,0.35,0.37,0.37,0.35,0.33,0.33,0.32,0.31,0.30,0.31,0.30,0.29,0.27,0.26,0.25,0.25,0.26,0.27,0.28,0.29,0.30,0.29,0.28,0.27,0.26,0.27,0.27,0.27,0.29,0.30,0.29,0.29,0.28,0.28,0.29,0.28,0.27,0.27,0.26,0.25,0.24,0.25,0.25,0.25,0.27,0.29,0.30,0.31,0.32,0.32,0.31,0.31,0.31,0.32,0.32,0.33,0.34,0.34,0.34,0.34,0.34,0.33,0.34,0.33,0.34,0.34,0.32,0.32,0.33,0.31,0.31,0.33,0.33,0.33,0.34,0.34,0.34,0.34,0.33,0.33,0.33,0.33,0.33,0.31,0.31,0.31,0.30,0.30,0.29,0.30,0.32,0.33,0.35,0.37,0.39,0.40,0.40,0.41,0.42,0.41,0.41,0.41,0.42,0.42,0.44,0.45,0.46,0.47,0.48,0.48,0.48,0.49,0.49,0.49,0.51,0.51,0.51,0.52,0.53,0.53,0.54,0.55,0.56,0.56,0.57,0.58,0.58,0.58,0.59,0.60,0.60,0.59,0.58,0.57,0.56,0.55,0.54,0.54,0.54,0.52,0.53,0.54,0.55,0.55,0.56,0.57,0.57,0.59,0.60,0.61,0.61,0.63,0.63,0.64,0.64,0.63,0.63,0.63,0.63,0.64,0.64,0.64,0.65,0.65,0.66,0.66,0.66,0.66,0.66,0.65,0.65,0.65,0.64,0.64,0.65,0.65,0.65,0.65,0.65,0.64,0.64,0.63,0.62,0.60,0.60,0.59,0.57,0.56,0.55,0.54,0.53,0.54,0.53,0.53,0.53,0.54,0.56,0.56,0.57,0.57,0.59,0.59,0.60,0.60,0.61,0.61,0.61,0.62,0.63,0.63,0.65,0.66,0.67,0.68,0.69,0.70,0.71,0.73,0.73,0.74,0.76,0.77,0.77,0.78,0.80,0.80,0.81,0.83,0.83,0.84,0.84,0.85,0.86,0.86,0.86,0.87,0.86,0.86,0.86,0.86,0.86,0.86,0.86,0.86,0.86,0.86,0.86,0.86,0.86,0.86,0.87,0.87,0.87,0.87,0.87,0.87,0.87,0.86,0.86,0.86,0.86,0.85,0.85,0.84,0.84,0.83,0.83,0.83,0.83,0.81,0.80,0.81,0.79,0.78,0.76,0.76,0.74,0.73,0.72,0.71,0.69,0.68,0.68,0.66,0.64,0.63,0.62,0.60,0.60,0.59,0.57,0.55,0.54,0.53,0.53,0.52,0.51,0.50,0.49,0.49,0.48,0.48,0.48,0.47,0.46,0.46,0.47,0.47,0.47,0.46,0.47,0.48,0.48,0.49,0.50,0.52,0.53,0.54,0.55,0.55,0.56,0.57,0.57,0.57,0.58,0.59,0.60,0.60,0.61,0.61,0.61,0.62,0.63,0.63,0.63,0.63,0.63,0.63,0.63,0.63,0.63,0.63,0.64,0.64,0.64,0.65,0.65,0.64,0.64,0.63,0.62,0.62,0.61,0.60,0.59,0.58,0.56,0.56,0.55,0.54,0.54,0.54,0.53,0.53,0.53,0.53,0.52,0.52,0.52,0.52,0.52,0.52,0.52,0.51,0.51,0.52,0.52,0.52,0.52,0.53,0.53,0.52,0.52,0.52,0.52,0.52,0.52,0.52,0.52,0.53,0.53,0.54,0.54,0.54,0.55,0.55,0.55,0.55,0.55,0.55,0.56,0.56,0.56,0.55,0.56,0.56,0.56,0.56,0.56,0.56,0.56,0.56,0.56,0.56,0.56,0.56,0.55,0.54,0.54,0.54,0.54,0.54,0.55,0.54,0.54,0.54,0.54,0.54,0.54,0.54,0.55,0.54,0.55,0.55,0.56,0.56,0.56,0.58,0.59,0.60,0.60,0.61,0.61,0.63,0.64,0.64,0.65,0.65,0.66,0.67,0.68,0.69,0.69,0.71,0.72,0.73,0.74,0.75,0.76,0.77,0.78,0.79,0.80,0.81,0.82,0.83,0.84,0.85,0.85,0.86,0.86,0.87,0.88,0.88,0.88,0.88,0.88,0.88,0.88,0.88,0.88,0.88,0.89,0.89,0.89,0.89,0.88,0.89,0.89,0.89,0.90,0.90,0.89,0.89,0.89,0.88,0.88,0.88,0.87,0.87,0.87,0.87,0.87,0.87,0.87,0.87,0.86,0.86,0.86,0.86,0.86,0.86,0.87,0.87,0.87,0.87,0.87,0.87,0.88,0.87,0.88,0.87,0.87,0.86,0.86,0.85,0.86,0.85,0.85,0.85,0.85,0.85,0.85,0.85,0.85,0.85,0.84,0.84,0.84,0.85,0.85,0.85,0.84,0.84,0.84,0.84,0.84,0.84,0.84,0.84,0.85,0.84,0.85,0.84,0.84,0.84,0.84,0.84,0.84,0.84,0.84,0.84,0.85,0.84,0.85,0.85,0.86,0.86,0.86,0.86,0.86,0.86,0.86,0.86,0.87,0.87,0.87,0.88,0.88,0.88,0.88,0.88,0.88,0.88,0.89,0.89
Q9GZZ6	0.84,0.85,0.85,0.85,0.82,0.82,0.81,0.82,0.80,0.78,0.77,0.76,0.74,0.73,0.72,0.72,0.70,0.69,0.69,0.69,0.68,0.67,0.66,0.66,0.65,0.63,0.62,0.60,0.59,0.58,0.57,0.58,0.57,0.56,0.54,0.53,0.51,0.49,0.48,0.46,0.44,0.43,0.40,0.39,0.38,0.37,0.36,0.36,0.34,0.34,0.34,0.34,0.34,0.35,0.35,0.33,0.32,0.32,0.32,0.30,0.29,0.29,0.28,0.27,0.26,0.25,0.26,0.26,0.26,0.26,0.25,0.24,0.22,0.23,0.22,0.24,0.24,0.24,0.25,0.26,0.26,0.27,0.28,0.28,0.29,0.29,0.29,0.29,0.29,0.30,0.29,0.29,0.28,0.27,0.27,0.27,0.27,0.28,0.28,0.28,0.29,0.29,0.29,0.31,0.32,0.34,0.35,0.36,0.38,0.38,0.39,0.40,0.40,0.40,0.39,0.38,0.37,0.37,0.37,0.36,0.35,0.35,0.34,0.34,0.35,0.33,0.34,0.33,0.35,0.33,0.33,0.33,0.34,0.33,0.35,0.35,0.36,0.35,0.36,0.36,0.35,0.35,0.34,0.34,0.32,0.31,0.30,0.28,0.27,0.25,0.25,0.23,0.22,0.21,0.22,0.23,0.23,0.23,0.22,0.23,0.24,0.23,0.23,0.23,0.24,0.23,0.25,0.25,0.26,0.26,0.26,0.26,0.26,0.27,0.28,0.27,0.28,0.28,0.29,0.30,0.30,0.30,0.31,0.31,0.32,0.31,0.31,0.31,0.31,0.32,0.33,0.34,0.35,0.36,0.37,0.37,0.38,0.40,0.40,0.42,0.42,0.41,0.42,0.41,0.41,0.40,0.40,0.38,0.38,0.36,0.35,0.35,0.36,0.35,0.35,0.34,0.34,0.34,0.33,0.33,0.33,0.34,0.35,0.33,0.34,0.33,0.33,0.33,0.33,0.34,0.32,0.31,0.31,0.30,0.29,0.29,0.28,0.26,0.25,0.25,0.24,0.23,0.24,0.25,0.26,0.28,0.28,0.28,0.29,0.29,0.29,0.30,0.31,0.30,0.31,0.31,0.31,0.30,0.30,0.30,0.30,0.29,0.29,0.30,0.30,0.30,0.31,0.32,0.32,0.31,0.33,0.34,0.36,0.36,0.37,0.37,0.36,0.36,0.37,0.36,0.36,0.34,0.35,0.34,0.33,0.32,0.32,0.32,0.31,0.31,0.32,0.32,0.31,0.31,0.31,0.31,0.30,0.31,0.31,0.30,0.31,0.30,0.30,0.30,0.29,0.30,0.30,0.31,0.30,0.32,0.34,0.32,0.32,0.31,0.32,0.31,0.31,0.32,0.33,0.33,0.32,0.33,0.35,0.34,0.34,0.36,0.38,0.37,0.39,0.40,0.41,0.41,0.43,0.45,0.45,0.47,0.50,0.50,0.52,0.54,0.56,0.56,0.58,0.61,0.61,0.63,0.65,0.65,0.65,0.67,0.67,0.67,0.70,0.71,0.72,0.72,0.74,0.76,0.77,0.78,0.79,0.81,0.83,0.83,0.85,0.87,0.88,0.87,0.88,0.87,0.89,0.88,0.89,0.87,0.87,0.86,0.86,0.85,0.84,0.83,0.81,0.80,0.79,0.78,0.77,0.76,0.76,0.75,0.74,0.73,0.72,0.70,0.69,0.68,0.67,0.65,0.64,0.63,0.61,0.59,0.57,0.56,0.53,0.52,0.50,0.48,0.46,0.45,0.44,0.43,0.41,0.40,0.39,0.38,0.38,0.38,0.37,0.36,0.35,0.35,0.35,0.34,0.33,0.34,0.33,0.32,0.32,0.32,0.31,0.32,0.31,0.31,0.31,0.31,0.30,0.30,0.30,0.30,0.30,0.30,0.31,0.30,0.31,0.33,0.32,0.33,0.34,0.35,0.34,0.35
P55008	0.62,0.63,0.62,0.60,0.58,0.58,0.57,0.55,0.55,0.55,0.54,0.53,0.54,0.54,0.55,0.55,0.53,0.54,0.55,0.55,0.56,0.55,0.53,0.52,0.51,0.50,0.48,0.47,0.46,0.45,0.43,0.43,0.42,0.41,0.40,0.40,0.39,0.39,0.38,0.38,0.39,0.39,0.38,0.37,0.37,0.37,0.36,0.37,0.38,0.36,0.36,0.37,0.36,0.34,0.34,0.34,0.33,0.34,0.33,0.32,0.32,0.31,0.31,0.32,0.32,0.30,0.30,0.32,0.31,0.30,0.31,0.32,0.31,0.31,0.33,0.34,0.35,0.36,0.38,0.38,0.37,0.37,0.35,0.35,0.35,0.35,0.34,0.34,0.33,0.33,0.34,0.33,0.34,0.36,0.38,0.37,0.37,0.37,0.35,0.35,0.34,0.33,0.33,0.33,0.32,0.32,0.33,0.33,0.33,0.35,0.37,0.37,0.38,0.40,0.42,0.42,0.42,0.43,0.44,0.44,0.45,0.46,0.48,0.50,0.51,0.52,0.55,0.56,0.56,0.58,0.59,0.60,0.61,0.60,0.59,0.58,0.60,0.60,0.62,0.64,0.65,0.67,0.70,0.72,0.72,0.75,0.76
Q96BJ3	0.32,0.31,0.30,0.31,0.31,0.32,0.31,0.31,0.32,0.31,0.30,0.29,0.29,0.28,0.27,0.28,0.27,0.26,0.26,0.26,0.26,0.25,0.24,0.24,0.22,0.23,0.22,0.22,0.23,0.24,0.25,0.26,0.26,0.27,0.26,0.27,0.29,0.29,0.29,0.29,0.30,0.29,0.29,0.29,0.28,0.27,0.26,0.26,0.25,0.24,0.25,0.26,0.26,0.25,0.26,0.26,0.26,0.27,0.28,0.30,0.31,0.32,0.35,0.37,0.36,0.36,0.37,0.36,0.38,0.36,0.35,0.34,0.33,0.33,0.32,0.33,0.32,0.31,0.31,0.32,0.32,0.31,0.33,0.33,0.35,0.36,0.39,0.39,0.40,0.40,0.43,0.42,0.43,0.44,0.44,0.45,0.46,0.47,0.48,0.49,0.49,0.47,0.48,0.48,0.48,0.49,0.51,0.52,0.52,0.52,0.52,0.54,0.54,0.55,0.57,0.58,0.60,0.62,0.64,0.64,0.65,0.67,0.69,0.69,0.71,0.71,0.72,0.71,0.73,0.73,0.75,0.74,0.76,0.75,0.75,0.75,0.74,0.75,0.74,0.72,0.73,0.72,0.72,0.72,0.72,0.70,0.69,0.66,0.64,0.63,0.62,0.62,0.61,0.59,0.58,0.56,0.54,0.51,0.50,0.49,0.46,0.45,0.45,0.43,0.41,0.40,0.38,0.36,0.35,0.33,0.31,0.29,0.27,0.25,0.25,0.25,0.26,0.26,0.25,0.25,0.25,0.23,0.24,0.24,0.22,0.20,0.20,0.21,0.21,0.22,0.24,0.25,0.25,0.26,0.27,0.28,0.28,0.28,0.28,0.28,0.28,0.29,0.29,0.27,0.28,0.27,0.26,0.27,0.27,0.27,0.28,0.29,0.29,0.30,0.32,0.33,0.31,0.30,0.29,0.28,0.27,0.26,0.26,0.25,0.25,0.25,0.25,0.26,0.27,0.27,0.29,0.27,0.27,0.26,0.25,0.23,0.22,0.22,0.22,0.21,0.21,0.21,0.21,0.21,0.22,0.22,0.24,0.25,0.25,0.27,0.27,0.27,0.26,0.27,0.26,0.24,0.24,0.25,0.25,0.25,0.25,0.26,0.27,0.27,0.29,0.30,0.31,0.32,0.31,0.30,0.30,0.30,0.31,0.32,0.32,0.33,0.32,0.33,0.33,0.34,0.33,0.34,0.34,0.34,0.34,0.36,0.36,0.35,0.34,0.35,0.34,0.34,0.34,0.35,0.34,0.35,0.36,0.36,0.37,0.37,0.38,0.40,0.41,0.40,0.42,0.40
P24588	0.89,0.90,0.90,0.90,0.90,0.89,0.90,0.89,0.89,0.89,0.90,0.89,0.89,0.89,0.88,0.88,0.88,0.88,0.89,0.89,0.89,0.89,0.88,0.88,0.88,0.88,0.87,0.88,0.88,0.89,0.89,0.89,0.89,0.89,0.89,0.88,0.89,0.88,0.87,0.87,0.87,0.88,0.87,0.87,0.87,0.87,0.87,0.86,0.87,0.87,0.87,0.87,0.87,0.87,0.87,0.88,0.87,0.86,0.86,0.84,0.83,0.82,0.81,0.81,0.81,0.80,0.80,0.80,0.80,0.80,0.80,0.80,0.81,0.81,0.81,0.81,0.82,0.81,0.82,0.82,0.82,0.82,0.82,0.82,0.82,0.82,0.83,0.82,0.82,0.82,0.81,0.82,0.82,0.82,0.82,0.82,0.82,0.83,0.84,0.84,0.86,0.86,0.88,0.88,0.88,0.89,0.89,0.89,0.90,0.89,0.90,0.89,0.89,0.89,0.88,0.88,0.88,0.88,0.88,0.88,0.88,0.88,0.88,0.88,0.87,0.88,0.88,0.88,0.88,0.89,0.88,0.89,0.88,0.88,0.88,0.88,0.88,0.88,0.87,0.87,0.87,0.87,0.86,0.87,0.86,0.87,0.86,0.87,0.87,0.86,0.87,0.87,0.86,0.86,0.86,0.86,0.86,0.86,0.86,0.86,0.85,0.85,0.84,0.85,0.84,0.84,0.85,0.84,0.85,0.85,0.84,0.84,0.85,0.84,0.85,0.85,0.85,0.85,0.85,0.86,0.86,0.87,0.86,0.87,0.87,0.87,0.87,0.88,0.87,0.86,0.87,0.87,0.87,0.87,0.87,0.87,0.87,0.87,0.87,0.87,0.87,0.87,0.88,0.88,0.88,0.88,0.88,0.87,0.87,0.87,0.86,0.87,0.86,0.86,0.86,0.85,0.85,0.85,0.85,0.85,0.84,0.84,0.83,0.83,0.83,0.83,0.83,0.83,0.83,0.84,0.84,0.84,0.84,0.84,0.84,0.84,0.84,0.83,0.83,0.84,0.84,0.83,0.83,0.84,0.83,0.83,0.84,0.84,0.84,0.85,0.85,0.85,0.85,0.86,0.86,0.87,0.87,0.87,0.87,0.87,0.87,0.87,0.88,0.88,0.87,0.87,0.88,0.88,0.87,0.87,0.87,0.87,0.87,0.87,0.87,0.88,0.88,0.88,0.88,0.88,0.87,0.88,0.88,0.88,0.87,0.88,0.87,0.87,0.87,0.87,0.87,0.87,0.87,0.86,0.87,0.87,0.87,0.87,0.87,0.87,0.87,0.87,0.87,0.87,0.87,0.88,0.88,0.88,0.88,0.88,0.88,0.89,0.89,0.89,0.89,0.89,0.89,0.89,0.89,0.89,0.89,0.89,0.88,0.88,0.88,0.89,0.88,0.89,0.89,0.88,0.87,0.86,0.86,0.86,0.84,0.84,0.84,0.82,0.82,0.82,0.81,0.81,0.80,0.79,0.79,0.79,0.79,0.79,0.79,0.79,0.79,0.78,0.78,0.77,0.77,0.76,0.77,0.76,0.77,0.76,0.77,0.77,0.76,0.76,0.76,0.76,0.75,0.73,0.73,0.72,0.71,0.72,0.72,0.72,0.71,0.72,0.71,0.70,0.71,0.71,0.70,0.70,0.69,0.70,0.69,0.68,0.68,0.67,0.66,0.65,0.64,0.63,0.63,0.62,0.62,0.61,0.60,0.59,0.58,0.57,0.57,0.56,0.55,0.56,0.57,0.56,0.57,0.57,0.57,0.57,0.57,0.58,0.58,0.58,0.58,0.58,0.58,0.58,0.58,0.57,0.58,0.57,0.58,0.58,0.59,0.58,0.59
Q8IZF5	0.83,0.83,0.83,0.83,0.83,0.84,0.84,0.84,0.84,0.84,0.85,0.85,0.85,0.85,0.86,0.86,0.86,0.87,0.87,0.86,0.87,0.86,0.86,0.86,0.86,0.86,0.87,0.87,0.87,0.87,0.88,0.88,0.88,0.88,0.88,0.88,0.87,0.87,0.86,0.87,0.86,0.86,0.86,0.87,0.86,0.86,0.86,0.86,0.86,0.86,0.86,0.86,0.86,0.86,0.86,0.86,0.85,0.85,0.84,0.83,0.83,0.80,0.78,0.77,0.74,0.72,0.71,0.69,0.67,0.67,0.66,0.66,0.66,0.67,0.68,0.68,0.68,0.68,0.69,0.70,0.70,0.69,0.69,0.69,0.70,0.70,0.69,0.70,0.70,0.70,0.70,0.69,0.70,0.69,0.69,0.70,0.69,0.70,0.70,0.71,0.72,0.72,0.74,0.75,0.75,0.77,0.77,0.77,0.77,0.78,0.78,0.77,0.77,0.77,0.75,0.75,0.74,0.73,0.72,0.72,0.70,0.69,0.69,0.69,0.67,0.67,0.66,0.66,0.66,0.66,0.66,0.66,0.66,0.66,0.65,0.65,0.65,0.65,0.64,0.62,0.61,0.59,0.59,0.58,0.58,0.57,0.55,0.56,0.55,0.55,0.56,0.55,0.56,0.56,0.56,0.55,0.54,0.54,0.53,0.52,0.51,0.51,0.52,0.51,0.50,0.49,0.47,0.46,0.44,0.44,0.43,0.41,0.40,0.40,0.38,0.38,0.38,0.36,0.37,0.38,0.39,0.40,0.42,0.43,0.43,0.44,0.45,0.45,0.45,0.45,0.44,0.44,0.45,0.44,0.44,0.43,0.45,0.44,0.44,0.44,0.44,0.44,0.44,0.43,0.44,0.46,0.47,0.49,0.51,0.53,0.54,0.55,0.56,0.56,0.55,0.54,0.53,0.53,0.52,0.51,0.49,0.48,0.47,0.47,0.46,0.44,0.44,0.44,0.44,0.44,0.46,0.45,0.46,0.44,0.43,0.42,0.41,0.40,0.41,0.42,0.44,0.44,0.45,0.45,0.45,0.44,0.42,0.41,0.38,0.37,0.35,0.34,0.34,0.33,0.34,0.34,0.35,0.36,0.35,0.35,0.34,0.36,0.35,0.35,0.35,0.34,0.35,0.35,0.35,0.37,0.37,0.38,0.40,0.40,0.40,0.40,0.40,0.39,0.39,0.38,0.38,0.36,0.36,0.35,0.34,0.34,0.33,0.33,0.33,0.33,0.33,0.32,0.32,0.29,0.29,0.27,0.27,0.27,0.27,0.27,0.28,0.27,0.26,0.26,0.25,0.25,0.25,0.25,0.25,0.24,0.21,0.21,0.19,0.20,0.20,0.20,0.21,0.21,0.21,0.22,0.21,0.21,0.22,0.21,0.21,0.21,0.22,0.24,0.25,0.26,0.28,0.28,0.29,0.30,0.30,0.30,0.30,0.29,0.28,0.28,0.29,0.29,0.30,0.29,0.30,0.30,0.30,0.31,0.30,0.31,0.31,0.32,0.32,0.34,0.32,0.32,0.34,0.34,0.35,0.36,0.37,0.38,0.38,0.40,0.41,0.42,0.42,0.41,0.39,0.38,0.37,0.35,0.34,0.36,0.36,0.36,0.36,0.38,0.39,0.41,0.41,0.40,0.40,0.39,0.39,0.37,0.37,0.37,0.37,0.38,0.40,0.40,0.41,0.41,0.39,0.40,0.40,0.39,0.38,0.37,0.36,0.35,0.33,0.32,0.31,0.32,0.34,0.34,0.35,0.36,0.35,0.37,0.38,0.38,0.39,0.38,0.40,0.40,0.39,0.38,0.38,0.38,0.37,0.37,0.38,0.39,0.39,0.40,0.39,0.39,0.37,0.36,0.36,0.36,0.37,0.38,0.37,0.39,0.39,0.39,0.38,0.39,0.39,0.40,0.40,0.39,0.38,0.37,0.37,0.37,0.37,0.37,0.38,0.37,0.38,0.37,0.36,0.35,0.34,0.33,0.34,0.34,0.33,0.33,0.34,0.34,0.33,0.33,0.33,0.33,0.34,0.34,0.32,0.32,0.31,0.28,0.27,0.26,0.25,0.25,0.26,0.27,0.27,0.26,0.26,0.27,0.27,0.25,0.24,0.25,0.24,0.24,0.24,0.23,0.22,0.22,0.22,0.21,0.22,0.22,0.23,0.22,0.21,0.21,0.21,0.20,0.20,0.19,0.19,0.18,0.18,0.18,0.18,0.18,0.18,0.19,0.19,0.19,0.20,0.21,0.21,0.22,0.20,0.21,0.21,0.21,0.21,0.23,0.23,0.22,0.22,0.23,0.23,0.22,0.22,0.22,0.20,0.20,0.20,0.19,0.19,0.20,0.20,0.21,0.22,0.24,0.25,0.25,0.25,0.26,0.27,0.27,0.27,0.28,0.29,0.30,0.30,0.31,0.31,0.29,0.28,0.27,0.26,0.25,0.25,0.25,0.24,0.23,0.22,0.22,0.22,0.21,0.21,0.21,0.22,0.22,0.25,0.25,0.25,0.26,0.26,0.28,0.27,0.28,0.27,0.28,0.26,0.25,0.24,0.24,0.24,0.23,0.24,0.24,0.23,0.23,0.23,0.24,0.23,0.25,0.26,0.27,0.27,0.29,0.29,0.30,0.30,0.32,0.31,0.33,0.34,0.35,0.35,0.35,0.35,0.36,0.35,0.32,0.33,0.34,0.33,0.33,0.32,0.33,0.31,0.31,0.32,0.34,0.35,0.36,0.37,0.36,0.36,0.36,0.35,0.35,0.34,0.32,0.30,0.31,0.30,0.28,0.27,0.29,0.27,0.27,0.26,0.28,0.27,0.27,0.25,0.26,0.26,0.26,0.26,0.29,0.29,0.31,0.31,0.30,0.29,0.30,0.30,0.29,0.28,0.28,0.28,0.25,0.24,0.23,0.22,0.21,0.22,0.24,0.25,0.27,0.27,0.29,0.31,0.31,0.31,0.30,0.31,0.31,0.30,0.30,0.30,0.31,0.30,0.31,0.31,0.32,0.30,0.30,0.30,0.29,0.27,0.26,0.24,0.25,0.25,0.25,0.26,0.28,0.29,0.30,0.30,0.30,0.30,0.30,0.31,0.32,0.33,0.32,0.32,0.31,0.31,0.32,0.31,0.31,0.33,0.33,0.36,0.35,0.36,0.36,0.36,0.36,0.35,0.36,0.34,0.33,0.33,0.32,0.31,0.31,0.31,0.31,0.31,0.31,0.32,0.32,0.33,0.33,0.32,0.33,0.33,0.35,0.36,0.37,0.38,0.38,0.37,0.37,0.38,0.38,0.37,0.36,0.35,0.36,0.33,0.31,0.32,0.30,0.30,0.30,0.30,0.30,0.30,0.31,0.30,0.29,0.31,0.31,0.31,0.32,0.34,0.35,0.35,0.35,0.37,0.37,0.37,0.37,0.35,0.34,0.32,0.31,0.30,0.29,0.28,0.27,0.26,0.26,0.26,0.24,0.24,0.24,0.24,0.23,0.23,0.23,0.23,0.22,0.23,0.24,0.23,0.23,0.23,0.25,0.26,0.26,0.28,0.28,0.28,0.31,0.32,0.31,0.31,0.33,0.33,0.31,0.31,0.29,0.28,0.29,0.29,0.29,0.29,0.29,0.29,0.29,0.29,0.29,0.28,0.28,0.28,0.27,0.28,0.28,0.27,0.27,0.27,0.28,0.27,0.28,0.27,0.27,0.27,0.27,0.26,0.26,0.26,0.27,0.27,0.28,0.26,0.24,0.25,0.25,0.26,0.26,0.26,0.26,0.27,0.28,0.28,0.28,0.28,0.28,0.29,0.30,0.31,0.31,0.32,0.33,0.34,0.34,0.34,0.36,0.35,0.36,0.37,0.38,0.38,0.38,0.40,0.41,0.42,0.43,0.42,0.41,0.41,0.42,0.41,0.41,0.39,0.39,0.38,0.37,0.36,0.36,0.36,0.36,0.34,0.33,0.34,0.34,0.33,0.33,0.34,0.34,0.32,0.32,0.33,0.32,0.31,0.32,0.32,0.31,0.31,0.32,0.32,0.31,0.30,0.31,0.30,0.28,0.28,0.28,0.28,0.29,0.31,0.32,0.32,0.32,0.33,0.36,0.37,0.39,0.40,0.41,0.41,0.42,0.44,0.45,0.46,0.46,0.46,0.47,0.48,0.47,0.48,0.49,0.48,0.48,0.49,0.48,0.48,0.49,0.49,0.48,0.47,0.48,0.48,0.47,0.47,0.48,0.48,0.47,0.46,0.46,0.45,0.45,0.44,0.44,0.44,0.43,0.42,0.41,0.40,0.39,0.39,0.37,0.36,0.35,0.34,0.34,0.33,0.32,0.31,0.31,0.30,0.29,0.29,0.29,0.28,0.29,0.29,0.28,0.27,0.28,0.29,0.28,0.29,0.30,0.29,0.30,0.30,0.30,0.30,0.31,0.32,0.32,0.32,0.32,0.32,0.31,0.32,0.32,0.34,0.35,0.37,0.38,0.39,0.41,0.42,0.42,0.43,0.44,0.45,0.46,0.47,0.49,0.50,0.50,0.53,0.54,0.55,0.57,0.59,0.61,0.62,0.63,0.65,0.65,0.67,0.69,0.70,0.71,0.73,0.75,0.76,0.77,0.77,0.78,0.79,0.79,0.80,0.80,0.80,0.80,0.79,0.79,0.79,0.79,0.79,0.79,0.80,0.82,0.83,0.83,0.84,0.85,0.86,0.87,0.88,0.88,0.89
Q8WV93	0.88,0.88,0.89,0.88,0.88,0.88,0.88,0.88,0.89,0.88,0.88,0.88,0.88,0.87,0.87,0.87,0.87,0.87,0.86,0.87,0.86,0.86,0.86,0.86,0.86,0.86,0.85,0.86,0.86,0.85,0.86,0.85,0.85,0.85,0.85,0.84,0.83,0.82,0.81,0.80,0.78,0.77,0.77,0.74,0.73,0.72,0.71,0.69,0.68,0.67,0.66,0.64,0.64,0.62,0.60,0.59,0.58,0.56,0.54,0.53,0.51,0.49,0.48,0.48,0.46,0.47,0.46,0.45,0.44,0.43,0.42,0.41,0.40,0.38,0.36,0.35,0.34,0.32,0.32,0.33,0.31,0.31,0.32,0.30,0.30,0.30,0.31,0.29,0.31,0.32,0.31,0.31,0.31,0.30,0.32,0.34,0.35,0.36,0.38,0.39,0.40,0.42,0.44,0.46,0.46,0.47,0.47,0.46,0.46,0.46,0.45,0.45,0.44,0.43,0.43,0.43,0.43,0.43,0.44,0.42,0.42,0.42,0.42,0.41,0.41,0.41,0.40,0.39,0.39,0.38,0.36,0.36,0.35,0.37,0.36,0.37,0.36,0.35,0.34,0.32,0.31,0.30,0.28,0.27,0.26,0.24,0.22,0.21,0.21,0.20,0.20,0.21,0.21,0.22,0.23,0.24,0.24,0.24,0.26,0.28,0.28,0.30,0.32,0.34,0.35,0.38,0.40,0.41,0.43,0.45,0.47,0.48,0.49,0.50,0.48,0.48,0.46,0.46,0.45,0.45,0.46,0.46,0.46,0.46,0.46,0.46,0.46,0.46,0.45,0.44,0.44,0.44,0.42,0.43,0.42,0.42,0.41,0.42,0.41,0.40,0.39,0.39,0.37,0.36,0.34,0.32,0.30,0.29,0.27,0.25,0.24,0.22,0.20,0.19,0.19,0.20,0.20,0.19,0.19,0.18,0.18,0.17,0.16,0.16,0.16,0.15,0.14,0.14,0.16,0.16,0.16,0.17,0.17,0.18,0.18,0.19,0.19,0.20,0.20,0.21,0.20,0.20,0.21,0.21,0.20,0.21,0.21,0.20,0.20,0.21,0.22,0.21,0.22,0.23,0.23,0.23,0.22,0.23,0.23,0.25,0.26,0.26,0.27,0.27,0.28,0.29,0.31,0.31,0.33,0.33,0.33,0.34,0.35,0.34,0.34,0.34,0.33,0.32,0.34,0.33,0.33,0.35,0.34,0.34,0.35,0.36,0.35,0.36,0.37,0.37,0.35,0.36,0.37,0.36,0.36,0.37,0.38,0.38,0.40,0.40,0.40,0.40,0.41,0.43,0.43,0.43,0.42,0.42,0.41,0.42,0.43,0.43,0.43,0.42,0.43,0.43,0.44,0.44,0.44,0.41,0.41,0.40,0.38,0.38,0.37,0.36,0.36,0.36,0.36,0.35,0.35,0.35,0.35,0.34,0.36,0.36,0.35,0.34,0.34,0.32,0.31,0.30,0.30,0.29,0.27,0.27,0.27,0.27,0.25,0.25,0.23,0.20,0.19,0.18,0.19,0.18,0.18,0.18,0.17,0.18,0.19,0.20,0.20,0.21,0.22,0.22,0.22,0.23,0.23,0.22,0.22,0.23,0.23,0.21,0.21,0.19,0.19,0.18,0.18,0.19,0.19,0.19,0.18,0.18,0.18,0.18,0.16,0.16,0.17,0.17,0.18,0.19,0.21,0.22,0.22,0.21,0.21,0.22,0.22,0.24,0.25,0.26,0.26,0.26,0.26,0.26,0.28,0.28,0.28,0.29,0.30,0.30,0.31,0.33,0.34,0.36,0.36,0.38,0.39,0.40,0.40,0.39,0.41,0.42,0.42,0.43,0.44,0.44,0.45,0.44,0.45,0.45,0.45,0.43,0.43,0.43,0.43,0.43,0.43,0.41,0.40,0.38,0.36,0.35,0.35,0.34,0.33,0.31,0.31,0.31,0.31,0.30,0.30,0.29,0.28,0.26,0.25,0.25,0.25,0.26,0.26,0.26,0.26,0.25,0.25,0.25,0.25,0.24,0.25,0.24,0.25,0.24,0.24,0.24,0.24,0.25,0.25,0.25,0.24,0.25,0.26
Q13444	0.82,0.82,0.83,0.83,0.84,0.84,0.84,0.84,0.84,0.85,0.85,0.86,0.86,0.86,0.87,0.87,0.87,0.87,0.86,0.87,0.86,0.86,0.85,0.85,0.84,0.83,0.82,0.80,0.78,0.78,0.78,0.78,0.78,0.77,0.76,0.75,0.72,0.71,0.70,0.68,0.66,0.66,0.65,0.65,0.63,0.61,0.60,0.59,0.57,0.56,0.54,0.52,0.50,0.48,0.46,0.44,0.43,0.42,0.42,0.40,0.38,0.37,0.35,0.34,0.33,0.33,0.33,0.32,0.33,0.32,0.31,0.29,0.29,0.28,0.27,0.27,0.26,0.26,0.26,0.25,0.26,0.28,0.28,0.27,0.26,0.26,0.26,0.27,0.26,0.27,0.26,0.28,0.29,0.29,0.31,0.31,0.30,0.29,0.28,0.27,0.27,0.28,0.28,0.28,0.30,0.31,0.32,0.34,0.34,0.34,0.34,0.34,0.33,0.32,0.31,0.32,0.32,0.32,0.32,0.32,0.32,0.31,0.29,0.27,0.26,0.26,0.26,0.27,0.27,0.26,0.25,0.25,0.24,0.22,0.22,0.21,0.22,0.23,0.25,0.25,0.27,0.27,0.26,0.27,0.27,0.25,0.26,0.24,0.22,0.23,0.24,0.25,0.26,0.27,0.28,0.29,0.29,0.29,0.29,0.29,0.30,0.32,0.34,0.37,0.39,0.41,0.42,0.43,0.44,0.46,0.47,0.49,0.51,0.53,0.54,0.56,0.58,0.58,0.59,0.59,0.61,0.61,0.63,0.64,0.65,0.65,0.65,0.65,0.64,0.65,0.65,0.65,0.64,0.63,0.62,0.61,0.60,0.60,0.59,0.59,0.58,0.57,0.55,0.53,0.51,0.49,0.48,0.47,0.45,0.45,0.45,0.43,0.43,0.42,0.40,0.38,0.36,0.34,0.32,0.30,0.28,0.26,0.24,0.22,0.20,0.18,0.17,0.16,0.16,0.16,0.16,0.16,0.15,0.16,0.16,0.16,0.16,0.16,0.16,0.16,0.16,0.16,0.16,0.16,0.15,0.16,0.16,0.17,0.16,0.17,0.15,0.15,0.15,0.14,0.14,0.15,0.15,0.15,0.15,0.15,0.15,0.15,0.16,0.16,0.16,0.17,0.17,0.17,0.18,0.19,0.20,0.19,0.18,0.20,0.20,0.21,0.22,0.22,0.22,0.22,0.22,0.22,0.22,0.22,0.22,0.23,0.23,0.23,0.22,0.22,0.23,0.24,0.22,0.22,0.22,0.21,0.19,0.20,0.20,0.20,0.20,0.20,0.20,0.21,0.21,0.22,0.20,0.20,0.20,0.19,0.18,0.17,0.18,0.17,0.16,0.15,0.17,0.15,0.15,0.15,0.15,0.15,0.15,0.16,0.16,0.16,0.15,0.14,0.13,0.12,0.11,0.09,0.08,0.08,0.08,0.08,0.09,0.10,0.10,0.11,0.12,0.14,0.16,0.16,0.16,0.17,0.18,0.19,0.20,0.20,0.22,0.24,0.24,0.25,0.25,0.25,0.25,0.23,0.23,0.23,0.24,0.25,0.26,0.27,0.28,0.28,0.28,0.28,0.28,0.29,0.29,0.29,0.30,0.30,0.31,0.33,0.33,0.32,0.33,0.34,0.33,0.31,0.30,0.30,0.29,0.29,0.28,0.27,0.27,0.25,0.25,0.25,0.24,0.25,0.26,0.27,0.28,0.30,0.31,0.32,0.33,0.33,0.33,0.32,0.31,0.31,0.33,0.33,0.34,0.33,0.35,0.37,0.36,0.37,0.37,0.36,0.34,0.34,0.35,0.36,0.37,0.37,0.38,0.39,0.38,0.39,0.39,0.39,0.39,0.38,0.40,0.40,0.39,0.39,0.39,0.37,0.39,0.39,0.38,0.38,0.36,0.35,0.35,0.37,0.36,0.36,0.36,0.35,0.35,0.36,0.37,0.36,0.35,0.35,0.35,0.37,0.39,0.39,0.40,0.39,0.38,0.37,0.37,0.36,0.36,0.37,0.35,0.35,0.36,0.35,0.35,0.34,0.33,0.34,0.34,0.36,0.36,0.34,0.34,0.34,0.34,0.35,0.35,0.34,0.33,0.33,0.32,0.33,0.33,0.32,0.31,0.30,0.30,0.32,0.33,0.32,0.31,0.29,0.28,0.27,0.28,0.28,0.28,0.28,0.28,0.26,0.25,0.25,0.26,0.26,0.26,0.27,0.28,0.28,0.27,0.26,0.26,0.26,0.26,0.25,0.25,0.25,0.23,0.25,0.26,0.25,0.25,0.26,0.26,0.26,0.26,0.25,0.26,0.26,0.24,0.23,0.22,0.22,0.22,0.22,0.22,0.22,0.23,0.23,0.24,0.24,0.25,0.26,0.27,0.27,0.27,0.28,0.29,0.29,0.29,0.28,0.29,0.27,0.26,0.26,0.25,0.24,0.24,0.25,0.24,0.25,0.26,0.28,0.29,0.28,0.29,0.30,0.30,0.30,0.30,0.31,0.32,0.33,0.34,0.35,0.36,0.37,0.36,0.37,0.36,0.37,0.39,0.39,0.40,0.40,0.40,0.40,0.40,0.38,0.37,0.37,0.37,0.37,0.37,0.38,0.38,0.38,0.38,0.38,0.38,0.37,0.36,0.35,0.33,0.32,0.33,0.32,0.32,0.31,0.30,0.31,0.31,0.31,0.31,0.30,0.29,0.28,0.28,0.28,0.28,0.27,0.26,0.25,0.24,0.24,0.24,0.23,0.23,0.23,0.25,0.26,0.26,0.27,0.28,0.29,0.28,0.29,0.31,0.31,0.31,0.31,0.30,0.30,0.31,0.32,0.33,0.34,0.35,0.35,0.35,0.36,0.38,0.36,0.35,0.35,0.37,0.39,0.39,0.38,0.38,0.38,0.40,0.41,0.41,0.43,0.43,0.43,0.45,0.46,0.47,0.47,0.46,0.47,0.48,0.47,0.47,0.48,0.48,0.48,0.49,0.50,0.50,0.52,0.53,0.53,0.53,0.52,0.52,0.53,0.54,0.55,0.55,0.54,0.54,0.55,0.55,0.55,0.55,0.55,0.57,0.57,0.57,0.58,0.58,0.57,0.58,0.58,0.58,0.59,0.59,0.60,0.61,0.62,0.63,0.64,0.64,0.65,0.66,0.67,0.68,0.69,0.70,0.71,0.72,0.73,0.74,0.74,0.75,0.76,0.77,0.77,0.78,0.78,0.79,0.80,0.81,0.82,0.82,0.83,0.83,0.84,0.86,0.86,0.86,0.86,0.88,0.87,0.88,0.88,0.88,0.88,0.88,0.88,0.88,0.88,0.88,0.89,0.88,0.88,0.88,0.88,0.88,0.88,0.88,0.88,0.88,0.88,0.88,0.89,0.89,0.90,0.89,0.90,0.90,0.90,0.90,0.90,0.90,0.90,0.90,0.91,0.91,0.90,0.91,0.91,0.91,0.91,0.90,0.90,0.91,0.91,0.90,0.91,0.91,0.91,0.91,0.91,0.91,0.91,0.91,0.91,0.91,0.91,0.91,0.91,0.91,0.92,0.91,0.91,0.91,0.91,0.91,0.91,0.91,0.91,0.91,0.90,0.90,0.90,0.91,0.90,0.90,0.89,0.90,0.90,0.90,0.90,0.89,0.90,0.89,0.89,0.89,0.89,0.89,0.89,0.89,0.89,0.89,0.89,0.89,0.89,0.89,0.89,0.89,0.89,0.88,0.88,0.88,0.88,0.88,0.88,0.88,0.88,0.88,0.88,0.88,0.88,0.88
Q6P6C2	0.71,0.72,0.73,0.74,0.75,0.75,0.75,0.75,0.76,0.75,0.75,0.74,0.73,0.72,0.72,0.71,0.71,0.70,0.70,0.69,0.69,0.68,0.67,0.66,0.66,0.65,0.65,0.65,0.66,0.67,0.68,0.69,0.69,0.70,0.71,0.71,0.72,0.73,0.73,0.74,0.74,0.74,0.73,0.73,0.73,0.72,0.72,0.72,0.71,0.70,0.70,0.70,0.70,0.71,0.71,0.71,0.71,0.71,0.71,0.71,0.70,0.69,0.70,0.69,0.68,0.68,0.68,0.67,0.66,0.65,0.64,0.62,0.61,0.60,0.57,0.56,0.56,0.56,0.54,0.52,0.51,0.50,0.48,0.46,0.45,0.44,0.42,0.42,0.41,0.40,0.39,0.39,0.39,0.37,0.38,0.38,0.38,0.38,0.37,0.37,0.38,0.37,0.37,0.36,0.36,0.37,0.36,0.36,0.36,0.36,0.35,0.35,0.34,0.32,0.32,0.33,0.32,0.30,0.28,0.28,0.28,0.28,0.29,0.30,0.30,0.31,0.32,0.34,0.34,0.34,0.35,0.35,0.35,0.34,0.34,0.32,0.31,0.31,0.32,0.32,0.31,0.30,0.31,0.32,0.32,0.33,0.32,0.31,0.30,0.31,0.31,0.30,0.30,0.31,0.32,0.32,0.31,0.32,0.34,0.36,0.36,0.35,0.36,0.36,0.37,0.37,0.34,0.33,0.31,0.31,0.29,0.28,0.27,0.27,0.26,0.27,0.28,0.29,0.27,0.27,0.26,0.26,0.26,0.25,0.25,0.24,0.23,0.24,0.24,0.24,0.22,0.23,0.23,0.24,0.22,0.22,0.22,0.22,0.20,0.19,0.17,0.17,0.19,0.17,0.16,0.14,0.14,0.14,0.13,0.13,0.15,0.15,0.17,0.17,0.19,0.20,0.21,0.21,0.21,0.22,0.22,0.22,0.23,0.22,0.23,0.23,0.24,0.24,0.24,0.24,0.24,0.24,0.23,0.23,0.22,0.22,0.23,0.24,0.25,0.25,0.25,0.25,0.27,0.25,0.25,0.25,0.25,0.25,0.26,0.26,0.27,0.26,0.26,0.26,0.27,0.26,0.25,0.23,0.22,0.22,0.21,0.19,0.19,0.19,0.19,0.18,0.20,0.21,0.21,0.21,0.21,0.22,0.24,0.26,0.27,0.30,0.32,0.32,0.34,0.35,0.37,0.39,0.41,0.41,0.43,0.45,0.47,0.49,0.51,0.53,0.54,0.56,0.57,0.60,0.60,0.60,0.62,0.64,0.66,0.68,0.70,0.72,0.75,0.77,0.78,0.80,0.82,0.82,0.82,0.83,0.85,0.85,0.86,0.85,0.85,0.86,0.85,0.85,0.84,0.83,0.82,0.82,0.81,0.81,0.80,0.79,0.79,0.78,0.78,0.78,0.77,0.77,0.76,0.77,0.76,0.76,0.76,0.76,0.76,0.77,0.77,0.77,0.77,0.77,0.77,0.77,0.77,0.76,0.76,0.76,0.77,0.76,0.78,0.78,0.79,0.79,0.79,0.80,0.80,0.81,0.82,0.83,0.83,0.84,0.85,0.85,0.86,0.87,0.88,0.87,0.88,0.88,0.88,0.89,0.89,0.89,0.89,0.89,0.89,0.88,0.88,0.88,0.88,0.88,0.88,0.88,0.88,0.88,0.89,0.89,0.89,0.89,0.90,0.89
Q5I7T1	0.43,0.44,0.42,0.41,0.41,0.41,0.39,0.39,0.40,0.40,0.38,0.40,0.41,0.40,0.39,0.39,0.38,0.37,0.37,0.37,0.36,0.35,0.34,0.32,0.31,0.31,0.31,0.30,0.29,0.30,0.29,0.29,0.30,0.31,0.31,0.32,0.32,0.32,0.31,0.31,0.32,0.31,0.30,0.30,0.30,0.29,0.29,0.29,0.28,0.27,0.27,0.27,0.25,0.25,0.25,0.25,0.26,0.26,0.26,0.26,0.27,0.28,0.30,0.31,0.32,0.33,0.34,0.35,0.36,0.36,0.35,0.34,0.34,0.33,0.32,0.31,0.29,0.28,0.28,0.27,0.26,0.26,0.26,0.26,0.26,0.27,0.26,0.26,0.27,0.27,0.26,0.26,0.27,0.27,0.25,0.25,0.26,0.25,0.25,0.27,0.28,0.28,0.29,0.28,0.28,0.27,0.26,0.26,0.25,0.24,0.24,0.24,0.23,0.23,0.22,0.22,0.22,0.22,0.22,0.22,0.22,0.22,0.21,0.21,0.20,0.20,0.19,0.19,0.19,0.18,0.18,0.18,0.18,0.17,0.17,0.17,0.17,0.16,0.16,0.16,0.14,0.12,0.10,0.08,0.07,0.06,0.06,0.06,0.06,0.07,0.08,0.08,0.09,0.10,0.10,0.10,0.12,0.12,0.12,0.12,0.13,0.13,0.13,0.13,0.13,0.13,0.14,0.14,0.14,0.14,0.14,0.14,0.15,0.15,0.15,0.15,0.16,0.16,0.15,0.15,0.16,0.16,0.16,0.17,0.17,0.18,0.18,0.19,0.18,0.19,0.18,0.18,0.19,0.19,0.19,0.21,0.23,0.24,0.26,0.27,0.28,0.29,0.31,0.33,0.34,0.36,0.37,0.38,0.38,0.40,0.41,0.42,0.42,0.43,0.44,0.44,0.44,0.45,0.47,0.47,0.48,0.49,0.50,0.50,0.51,0.52,0.52,0.53,0.53,0.53,0.53,0.54,0.54,0.53,0.52,0.51,0.49,0.48,0.47,0.45,0.44,0.43,0.43,0.42,0.41,0.41,0.40,0.38,0.39,0.40,0.39,0.39,0.39,0.39,0.39,0.38,0.38,0.38,0.38,0.38,0.38,0.38,0.37,0.38,0.37,0.36,0.35,0.35,0.34,0.33,0.33,0.32,0.30,0.29,0.29,0.29,0.29,0.29,0.29,0.29,0.29,0.28,0.28,0.27,0.27,0.25,0.25,0.25,0.26,0.26,0.25,0.25,0.25,0.26,0.25,0.26,0.27,0.28,0.28,0.29,0.29,0.30,0.30,0.31,0.30,0.30,0.30,0.31,0.32,0.32,0.34,0.34,0.34,0.35,0.36,0.36,0.35,0.37,0.38,0.38,0.37,0.38,0.39,0.38,0.39,0.40,0.40,0.40,0.41,0.39,0.38,0.38,0.38,0.36,0.35,0.35,0.35,0.34,0.33,0.34,0.33,0.32,0.32,0.32,0.32,0.32,0.33,0.33,0.33,0.32,0.32,0.32,0.32,0.32,0.32,0.32,0.32,0.32,0.31,0.29,0.29,0.29,0.28,0.27,0.28,0.27,0.27,0.27,0.27,0.28,0.28,0.28,0.29,0.29,0.28,0.29,0.29,0.29,0.29,0.29,0.29,0.27,0.26,0.27,0.27,0.25,0.24,0.22,0.22,0.21,0.22,0.21,0.20,0.20,0.20,0.19,0.18,0.18,0.18,0.18,0.18,0.18,0.17,0.17,0.17,0.16,0.16,0.16,0.16,0.15,0.14,0.14,0.14,0.14,0.15,0.16,0.16,0.16,0.17,0.17,0.16,0.17,0.18,0.18,0.18,0.18,0.19,0.19,0.20,0.21,0.20,0.19,0.20,0.21,0.21,0.21,0.22,0.23,0.24,0.24,0.26,0.27,0.29,0.32,0.32,0.34,0.36,0.37,0.37,0.38,0.37,0.36,0.36,0.36,0.36,0.35,0.35,0.36,0.36,0.35,0.36,0.37,0.36,0.36,0.37,0.37,0.37,0.37,0.39,0.37,0.37,0.39,0.40
P68032	0.37,0.35,0.34,0.33,0.34,0.34,0.36,0.36,0.36,0.37,0.35,0.35,0.34,0.34,0.33,0.32,0.31,0.30,0.30,0.30,0.31,0.30,0.30,0.29,0.27,0.25,0.25,0.26,0.26,0.27,0.29,0.30,0.32,0.33,0.33,0.33,0.33,0.34,0.33,0.33,0.34,0.36,0.36,0.36,0.38,0.37,0.36,0.35,0.34,0.35,0.34,0.34,0.34,0.35,0.35,0.36,0.36,0.36,0.37,0.37,0.37,0.38,0.36,0.34,0.33,0.33,0.33,0.31,0.30,0.29,0.27,0.26,0.25,0.24,0.24,0.24,0.26,0.27,0.26,0.25,0.26,0.27,0.26,0.25,0.25,0.23,0.23,0.23,0.22,0.21,0.20,0.21,0.21,0.22,0.22,0.23,0.23,0.23,0.23,0.23,0.22,0.22,0.21,0.21,0.21,0.20,0.21,0.22,0.22,0.22,0.22,0.23,0.23,0.22,0.21,0.20,0.20,0.19,0.18,0.18,0.18,0.17,0.15,0.15,0.15,0.16,0.16,0.18,0.19,0.20,0.21,0.20,0.19,0.19,0.18,0.16,0.15,0.16,0.16,0.15,0.14,0.14,0.14,0.14,0.14,0.14,0.14,0.13,0.14,0.14,0.14,0.15,0.14,0.15,0.17,0.17,0.17,0.17,0.18,0.18,0.19,0.18,0.18,0.18,0.19,0.19,0.18,0.18,0.17,0.16,0.15,0.15,0.16,0.16,0.16,0.17,0.19,0.19,0.21,0.21,0.22,0.22,0.24,0.25,0.26,0.27,0.28,0.28,0.28,0.27,0.26,0.26,0.26,0.25,0.24,0.24,0.25,0.26,0.25,0.25,0.25,0.24,0.25,0.26,0.26,0.27,0.28,0.29,0.29,0.29,0.30,0.30,0.32,0.33,0.34,0.35,0.36,0.35,0.35,0.35,0.36,0.35,0.36,0.35,0.36,0.36,0.36,0.37,0.38,0.37,0.38,0.38,0.37,0.37,0.37,0.37,0.36,0.35,0.35,0.34,0.34,0.34,0.34,0.33,0.33,0.33,0.33,0.32,0.32,0.33,0.33,0.35,0.35,0.34,0.32,0.31,0.29,0.29,0.28,0.27,0.27,0.26,0.25,0.24,0.24,0.23,0.21,0.22,0.22,0.23,0.24,0.23,0.25,0.26,0.25,0.25,0.26,0.26,0.26,0.26,0.26,0.26,0.26,0.27,0.27,0.26,0.27,0.26,0.26,0.26,0.25,0.25,0.24,0.23,0.22,0.23,0.24,0.24,0.23,0.24,0.25,0.26,0.25,0.26,0.29,0.30,0.29,0.31,0.30,0.29,0.27,0.27,0.27,0.26,0.27,0.28,0.28,0.29,0.29,0.29,0.29,0.29,0.29,0.29,0.28,0.28,0.29,0.28,0.28,0.28,0.28,0.30,0.32,0.30,0.31,0.33,0.33,0.32,0.32,0.33,0.32,0.32,0.32,0.32,0.33,0.32,0.31,0.31,0.30,0.30,0.29,0.29,0.29,0.30,0.30,0.29,0.29,0.30,0.29,0.29,0.30,0.31,0.32,0.32,0.33,0.34,0.35,0.35,0.36,0.37,0.36,0.36,0.34,0.33,0.34,0.34,0.31
P12236	0.43,0.42,0.41,0.40,0.41,0.39,0.38,0.38,0.37,0.36,0.35,0.34,0.33,0.32,0.31,0.30,0.29,0.29,0.28,0.28,0.27,0.26,0.25,0.24,0.22,0.22,0.23,0.23,0.23,0.23,0.22,0.22,0.22,0.22,0.23,0.23,0.23,0.22,0.23,0.24,0.23,0.23,0.24,0.25,0.24,0.24,0.25,0.26,0.26,0.26,0.27,0.27,0.27,0.27,0.29,0.29,0.29,0.29,0.30,0.30,0.30,0.31,0.32,0.31,0.31,0.31,0.31,0.30,0.30,0.29,0.30,0.31,0.30,0.31,0.31,0.30,0.32,0.33,0.33,0.32,0.33,0.35,0.35,0.34,0.34,0.36,0.37,0.36,0.36,0.37,0.38,0.38,0.38,0.39,0.39,0.38,0.38,0.39,0.39,0.38,0.38,0.38,0.37,0.37,0.37,0.37,0.36,0.36,0.37,0.37,0.36,0.35,0.34,0.33,0.31,0.31,0.30,0.28,0.27,0.26,0.26,0.24,0.22,0.22,0.21,0.21,0.20,0.19,0.20,0.21,0.21,0.20,0.20,0.19,0.20,0.21,0.21,0.22,0.21,0.21,0.22,0.23,0.23,0.23,0.23,0.25,0.25,0.26,0.27,0.27,0.27,0.27,0.27,0.28,0.28,0.28,0.29,0.30,0.30,0.30,0.31,0.32,0.32,0.32,0.33,0.34,0.34,0.34,0.34,0.32,0.31,0.30,0.30,0.30,0.31,0.30,0.31,0.31,0.30,0.31,0.33,0.33,0.34,0.34,0.35,0.37,0.37,0.36,0.37,0.38,0.37,0.36,0.37,0.38,0.38,0.38,0.38,0.38,0.38,0.38,0.39,0.39,0.39,0.38,0.38,0.38,0.38,0.38,0.37,0.37,0.37,0.36,0.36,0.35,0.35,0.34,0.33,0.32,0.32,0.31,0.29,0.27,0.28,0.25,0.26,0.27,0.27,0.26,0.26,0.25,0.24,0.25,0.24,0.24,0.24,0.23,0.23,0.23,0.24,0.24,0.24,0.24,0.26,0.26,0.27,0.27,0.28,0.29,0.28,0.28,0.29,0.29,0.29,0.29,0.31,0.31,0.31,0.31,0.32,0.33,0.33,0.34,0.35,0.34,0.35,0.34,0.33,0.32,0.31,0.31,0.31,0.32,0.32,0.32,0.33,0.33,0.35,0.37,0.37,0.36,0.37,0.38,0.37,0.36,0.35,0.36,0.36,0.36,0.34,0.35,0.36,0.36,0.36,0.37,0.39,0.38,0.39,0.40
Q8TED9	0.46,0.48,0.48,0.50,0.51,0.52,0.52,0.53,0.52,0.51,0.51,0.52,0.51,0.51,0.51,0.50,0.49,0.49,0.49,0.48,0.48,0.48,0.47,0.46,0.47,0.47,0.49,0.50,0.50,0.51,0.53,0.53,0.54,0.56,0.57,0.58,0.59,0.60,0.61,0.62,0.64,0.65,0.65,0.66,0.65,0.66,0.65,0.66,0.65,0.65,0.67,0.66,0.66,0.68,0.69,0.69,0.71,0.73,0.75,0.75,0.77,0.79,0.79,0.80,0.81,0.81,0.82,0.82,0.82,0.83,0.82,0.82,0.83,0.83,0.83,0.83,0.83,0.84,0.84,0.84,0.84,0.83,0.84,0.84,0.83,0.84,0.83,0.84,0.85,0.86,0.86,0.87,0.88,0.88,0.88,0.88,0.89,0.88,0.88,0.88,0.88,0.88,0.88,0.88,0.88,0.88,0.89,0.89,0.89,0.88,0.88,0.88,0.87,0.87,0.87,0.87,0.87,0.87,0.86,0.86,0.86,0.86,0.87,0.87,0.87,0.87,0.86,0.87,0.87,0.88,0.88,0.88,0.88,0.88,0.88,0.88,0.87,0.87,0.87,0.87,0.87,0.87,0.87,0.87,0.87,0.87,0.87,0.86,0.86,0.86,0.87,0.87,0.87,0.87,0.88,0.87,0.87,0.87,0.87,0.88,0.88,0.87,0.88,0.87,0.87,0.87,0.87,0.88,0.87,0.87,0.86,0.86,0.86,0.86,0.87,0.87,0.88,0.88,0.88,0.88,0.88,0.88,0.88,0.88,0.88,0.88,0.88,0.88,0.88,0.87,0.87,0.87,0.86,0.85,0.84,0.84,0.82,0.81,0.81,0.80,0.79,0.78,0.76,0.75,0.74,0.73,0.71,0.69,0.67,0.66,0.65,0.66,0.66,0.65,0.64,0.62,0.60,0.60,0.58,0.56,0.54,0.52,0.49,0.48,0.47,0.46,0.45,0.42,0.40,0.38,0.37,0.37,0.36,0.35,0.36,0.36,0.37,0.38,0.37,0.36,0.36,0.36,0.35,0.35,0.34,0.36,0.36,0.36,0.36,0.36,0.36,0.36,0.34,0.34,0.34,0.35,0.35,0.36,0.36,0.37,0.38,0.39,0.39,0.39,0.39,0.37,0.36,0.37,0.39,0.41,0.42,0.43,0.42,0.41,0.40,0.38,0.38,0.35,0.35,0.36,0.36,0.37,0.36,0.36,0.37,0.38,0.36,0.35,0.36,0.36,0.35,0.36,0.36,0.36,0.35,0.36,0.36,0.37,0.37,0.37,0.39,0.39,0.41,0.43,0.45,0.47,0.48,0.50,0.51,0.51,0.51,0.51,0.51,0.53,0.55,0.56,0.59,0.61,0.63,0.63,0.64,0.65,0.66,0.68,0.70,0.71,0.72,0.74,0.76,0.77,0.79,0.82,0.83,0.84,0.85,0.86,0.87,0.86,0.86,0.87,0.86,0.87,0.86,0.86,0.87,0.86,0.86,0.86,0.86,0.86,0.86,0.86,0.87,0.88,0.88,0.88,0.88,0.88,0.88,0.87,0.87,0.87,0.87,0.87,0.87,0.86,0.87,0.87,0.87,0.87,0.86,0.86,0.86,0.86,0.86,0.86,0.86,0.86,0.86,0.86,0.86,0.86,0.86,0.87,0.87,0.87,0.87,0.87,0.87,0.86,0.87,0.86,0.86,0.86,0.86,0.86,0.86,0.86,0.84,0.84,0.83,0.82,0.80,0.79,0.77,0.75,0.73,0.72,0.70,0.70,0.70,0.69,0.67,0.66,0.65,0.64,0.62,0.60,0.59,0.57,0.56,0.56,0.55,0.53,0.51,0.49,0.47,0.45,0.45,0.44,0.43,0.42,0.42,0.40,0.40,0.39,0.39,0.37,0.37,0.37,0.35,0.36,0.35,0.36,0.37,0.37,0.37,0.38,0.37,0.37,0.35,0.33,0.33,0.35,0.36,0.35,0.36,0.36,0.36,0.35,0.36,0.34,0.32,0.32,0.34,0.37,0.38,0.39,0.40,0.38,0.38,0.36,0.36,0.35,0.36,0.34,0.33,0.33,0.33,0.31,0.31,0.31,0.31,0.31,0.29,0.27,0.27,0.26,0.26,0.26,0.26,0.27,0.27,0.28,0.27,0.25,0.25,0.25,0.26,0.26,0.27,0.28,0.30,0.30,0.29,0.28,0.27,0.27,0.25,0.25,0.26,0.26,0.26,0.26,0.27,0.26,0.25,0.26,0.27,0.26,0.28,0.28,0.28,0.30,0.32,0.33,0.33,0.36,0.38,0.39,0.39,0.40,0.40,0.41,0.40,0.42,0.43,0.45,0.47,0.47,0.49,0.50,0.51,0.52,0.53,0.55,0.57,0.58,0.59,0.60,0.62,0.63,0.65,0.67,0.69,0.70,0.72,0.74,0.75,0.76,0.78,0.78,0.80,0.82,0.82,0.82,0.83,0.85,0.85,0.85,0.86,0.88,0.89,0.89,0.91,0.91,0.91,0.91,0.90,0.91,0.91,0.91,0.91,0.90,0.90,0.90,0.90,0.90,0.89,0.89,0.88,0.88,0.87,0.86,0.84,0.83,0.82,0.80,0.78,0.77,0.76,0.75,0.74,0.73,0.72,0.70,0.69,0.68,0.66,0.64,0.64,0.62,0.60,0.59,0.58,0.56,0.55,0.54,0.53,0.51,0.50,0.49,0.47,0.46,0.45,0.45,0.43,0.42,0.42,0.40,0.39,0.39,0.38,0.37,0.38,0.39,0.39,0.40,0.41,0.43,0.44,0.43,0.45,0.45,0.44,0.44,0.45,0.45,0.44,0.44,0.45,0.43,0.43,0.44,0.44,0.43,0.44,0.44,0.43,0.43,0.45,0.45,0.44,0.45,0.45,0.44,0.44,0.45,0.45,0.44,0.44,0.44,0.43,0.43,0.44,0.44,0.42,0.42,0.41,0.41,0.40,0.40,0.41,0.40,0.40,0.42,0.43,0.43,0.44,0.46,0.47,0.48,0.50,0.51,0.53,0.54,0.56,0.56,0.58,0.60,0.61,0.61,0.62,0.64,0.65,0.65,0.68,0.69,0.69,0.70,0.72,0.74,0.75,0.77,0.78,0.78,0.79,0.81,0.81,0.83,0.83,0.84,0.85,0.86,0.87,0.87,0.88,0.88,0.88,0.88,0.88,0.88,0.88,0.88,0.88,0.87,0.86,0.85,0.85,0.84,0.83,0.82,0.82,0.81,0.81,0.81,0.81,0.81,0.81,0.81,0.80,0.80,0.80,0.80,0.80,0.80,0.80,0.79,0.79,0.78,0.78,0.79,0.78,0.78,0.77,0.76,0.75,0.74
Q13015	0.70,0.70,0.69,0.68,0.68,0.69,0.67,0.67,0.68,0.68,0.68,0.67,0.67,0.67,0.68,0.67,0.68,0.68,0.68,0.68,0.68,0.68,0.67,0.68,0.68,0.68,0.68,0.69,0.69,0.69,0.70,0.71,0.72,0.72,0.73,0.74,0.74,0.75,0.76,0.75,0.76,0.76,0.76,0.77,0.78,0.78,0.77,0.79,0.79,0.79,0.79,0.79,0.80,0.80,0.80,0.80,0.80,0.81,0.80,0.80,0.81,0.80,0.79,0.79,0.79,0.79,0.78,0.78,0.78,0.78,0.79,0.79,0.79,0.79,0.78,0.79,0.78,0.77,0.77,0.76,0.76,0.75,0.74,0.74,0.73,0.74,0.74,0.74,0.74,0.73
Q8N283	0.75,0.74,0.72,0.69,0.67,0.65,0.63,0.61,0.60,0.61,0.60,0.59,0.58,0.58,0.58,0.56,0.55,0.55,0.54,0.53,0.53,0.52,0.52,0.50,0.49,0.48,0.46,0.44,0.42,0.40,0.39,0.39,0.38,0.37,0.36,0.35,0.32,0.32,0.31,0.29,0.28,0.28,0.28,0.28,0.29,0.29,0.29,0.30,0.30,0.29,0.28,0.28,0.27,0.26,0.27,0.27,0.29,0.28,0.28,0.28,0.29,0.27,0.27,0.25,0.26,0.27,0.26,0.26,0.26,0.25,0.25,0.24,0.22,0.21,0.21,0.20,0.21,0.23,0.23,0.24,0.25,0.25,0.25,0.25,0.25,0.24,0.24,0.24,0.24,0.25,0.25,0.25,0.24,0.25,0.25,0.24,0.23,0.23,0.24,0.23,0.24,0.23,0.23,0.22,0.21,0.20,0.19,0.18,0.19,0.20,0.21,0.21,0.22,0.23,0.23,0.23,0.23,0.22,0.21,0.21,0.21,0.21,0.23,0.23,0.24,0.24,0.25,0.25,0.25,0.24,0.24,0.25,0.25,0.25,0.24,0.24,0.23,0.23,0.22,0.21,0.20,0.20,0.21,0.21,0.22,0.22,0.23,0.23,0.23,0.22,0.22,0.21,0.21,0.22,0.22,0.24,0.24,0.25,0.24,0.26,0.26,0.25,0.25,0.24,0.25,0.25,0.25,0.24,0.23,0.22,0.22,0.21,0.20,0.20,0.20,0.22,0.22,0.23,0.23,0.24,0.24,0.25,0.25,0.25,0.24,0.24,0.25,0.25,0.26,0.27,0.27,0.26,0.28,0.28,0.27,0.26,0.26,0.28,0.28,0.28,0.27,0.27,0.27,0.27,0.26,0.25,0.25,0.26,0.27,0.29,0.30,0.32,0.32,0.32,0.33,0.33,0.33,0.32,0.33,0.34,0.32,0.33,0.33,0.34,0.35,0.37,0.38,0.37,0.38,0.38,0.39,0.39,0.41,0.40,0.42,0.43,0.45,0.45,0.45,0.46,0.48,0.49,0.51,0.53,0.54,0.57,0.59,0.60,0.60,0.62,0.62,0.63,0.63,0.65,0.67,0.69,0.69,0.71,0.72,0.73,0.74,0.76,0.78,0.79,0.80,0.80,0.81,0.82,0.82,0.83,0.84,0.84,0.85,0.85,0.86,0.86,0.85,0.84,0.84,0.84,0.82,0.82,0.81,0.80,0.79,0.78,0.76,0.75,0.74,0.73,0.72,0.71,0.70,0.70,0.69,0.68,0.67,0.67,0.66,0.66,0.65,0.64,0.63,0.62,0.61,0.61,0.60,0.58,0.58,0.57,0.56,0.56,0.55,0.54,0.53,0.53,0.52,0.52,0.52,0.52,0.51,0.52,0.52,0.52,0.52,0.52,0.52,0.53,0.54,0.55,0.56,0.57,0.59,0.59,0.60,0.60,0.61,0.62,0.62,0.63,0.65,0.66,0.67,0.68,0.69,0.69,0.70,0.71,0.72,0.73,0.73,0.74,0.75,0.75,0.76,0.77,0.76,0.77,0.77,0.77,0.78,0.78,0.78,0.77,0.77,0.78,0.78,0.77,0.77,0.77,0.77,0.76,0.75,0.74,0.74,0.74,0.74,0.74,0.73,0.73,0.73,0.73,0.74,0.73,0.73,0.74,0.74,0.73,0.74,0.73,0.74,0.73,0.73,0.73,0.74,0.73,0.74,0.75,0.76,0.77,0.78,0.78,0.79,0.79,0.80,0.81,0.82,0.82,0.83,0.84,0.85,0.85,0.86,0.86,0.86,0.86,0.86,0.86,0.86,0.86,0.86,0.86,0.86,0.85,0.85,0.84,0.85,0.84,0.84,0.84,0.84,0.84,0.84,0.84,0.84,0.84,0.84,0.84,0.84,0.83,0.83,0.83,0.83,0.83,0.83,0.83,0.83,0.83,0.83,0.82,0.82,0.82,0.82,0.82,0.82,0.82,0.83,0.83,0.83,0.83,0.83,0.84,0.82,0.81,0.81,0.81,0.80,0.78,0.78,0.77,0.75,0.75,0.74,0.73,0.71,0.70,0.70,0.69,0.68,0.67,0.66,0.64,0.63,0.61,0.60,0.59,0.58,0.56,0.55,0.54,0.53,0.52,0.51,0.51,0.51,0.51,0.51,0.51,0.51,0.51,0.51,0.51,0.51,0.51,0.51,0.51,0.51,0.52,0.53,0.51,0.51,0.52,0.51,0.51,0.52,0.53,0.52,0.51,0.51,0.51,0.50,0.51,0.53,0.52,0.52,0.52,0.53,0.52,0.53,0.55,0.53,0.54,0.54,0.54,0.54,0.54,0.54,0.54,0.54,0.54,0.54,0.54,0.55,0.55,0.55,0.56,0.56,0.57,0.57,0.57,0.59,0.60,0.61,0.62,0.63,0.63,0.64,0.65,0.66,0.67,0.69,0.70,0.71,0.71,0.73,0.73,0.74,0.75,0.77,0.77,0.78,0.80,0.80,0.81,0.82,0.83,0.83,0.83,0.82,0.83,0.82,0.83,0.82,0.82,0.81,0.82,0.81,0.81,0.80,0.80,0.79,0.78,0.77,0.77,0.77,0.76,0.75,0.74,0.73,0.73,0.73,0.72,0.71,0.70,0.70,0.69,0.69,0.68,0.68,0.67,0.66,0.65,0.64,0.64,0.62,0.62,0.61,0.60,0.60,0.59,0.58,0.57,0.57,0.56,0.55,0.55,0.53,0.53,0.53,0.53,0.53,0.53,0.54,0.55,0.56,0.56,0.55,0.54,0.54,0.54,0.55,0.54,0.54,0.54,0.54,0.53,0.53,0.53,0.53,0.52,0.52,0.52,0.51,0.50,0.50,0.50,0.49,0.50,0.50,0.49,0.49,0.49,0.48,0.47,0.47,0.46,0.44,0.45,0.45,0.44,0.44,0.43,0.43,0.41,0.40,0.39,0.38,0.38,0.40,0.40,0.38,0.38,0.38,0.37,0.37,0.37,0.39,0.38,0.38,0.39,0.40,0.40,0.40,0.42,0.43,0.43,0.45,0.45,0.46,0.47,0.48,0.48,0.48,0.49,0.50,0.49,0.51,0.52,0.51,0.51,0.52,0.52,0.50,0.51,0.52,0.51,0.50,0.51,0.51,0.50,0.50,0.52,0.50,0.51,0.52,0.52,0.50,0.49,0.50,0.49,0.48,0.47,0.46,0.45,0.45,0.45,0.45,0.44,0.44,0.43,0.42,0.43,0.44,0.45,0.46,0.47,0.48,0.48,0.49,0.51,0.53,0.54,0.54,0.56,0.57,0.58,0.59,0.60,0.60,0.60,0.61,0.61,0.60,0.61,0.61,0.61,0.60,0.61,0.61,0.60,0.61,0.61,0.60,0.60,0.60,0.59,0.59,0.59,0.59,0.58,0.59,0.60,0.58,0.58,0.58,0.57,0.55,0.54,0.54,0.52,0.51,0.51,0.50,0.48,0.47,0.47,0.46,0.45,0.45,0.45,0.45,0.45,0.45,0.46,0.45,0.45,0.45,0.46,0.46,0.46,0.46,0.46,0.47,0.48,0.47,0.48,0.49,0.49,0.48,0.47,0.48,0.45,0.44,0.44,0.43,0.41,0.41,0.42,0.41,0.40,0.41,0.41,0.39,0.39,0.39,0.38,0.38,0.38,0.38,0.37,0.37,0.37,0.37,0.37,0.36,0.37,0.37,0.36,0.36,0.37,0.38,0.38,0.39,0.39,0.38,0.39,0.39,0.39,0.40,0.41,0.42,0.42,0.43,0.44,0.44,0.44,0.46,0.45,0.45,0.46,0.47,0.47,0.47,0.48,0.48,0.49,0.50,0.50,0.51,0.50,0.51,0.51,0.51,0.52,0.53,0.53,0.54,0.54,0.54,0.55,0.54,0.54,0.53,0.54,0.54,0.54,0.55,0.55,0.55,0.54,0.53,0.52,0.53,0.53,0.53,0.54,0.54,0.53,0.53,0.54,0.54,0.54,0.53,0.54,0.54,0.54,0.54,0.54,0.55,0.54,0.55,0.55,0.55,0.55,0.55,0.54,0.54,0.54,0.54,0.55,0.55,0.55,0.55,0.54,0.54,0.54,0.54,0.54,0.53,0.53,0.53,0.54,0.54,0.54,0.53,0.54,0.54,0.54,0.54,0.54,0.54,0.54,0.54,0.54,0.54,0.54,0.54,0.53,0.52,0.52,0.53,0.54,0.54,0.53,0.54,0.54,0.55,0.55,0.54,0.54,0.54,0.53,0.53,0.53,0.53,0.53,0.53,0.54,0.54,0.56,0.57,0.57,0.57,0.58,0.58,0.58,0.57,0.57,0.57,0.57,0.57,0.58,0.58,0.57,0.57,0.57,0.58,0.58,0.59,0.61,0.61
Q6UB98	0.89,0.89,0.89,0.89,0.88,0.89,0.88,0.89,0.89,0.89,0.89,0.89,0.89,0.88,0.88,0.88,0.88,0.88,0.88,0.88,0.88,0.87,0.87,0.87,0.87,0.87,0.87,0.87,0.87,0.87,0.87,0.87,0.87,0.87,0.88,0.88,0.88,0.88,0.87,0.87,0.87,0.88,0.88,0.88,0.87,0.87,0.88,0.88,0.88,0.88,0.87,0.87,0.87,0.88,0.88,0.88,0.89,0.88,0.89,0.89,0.89,0.89,0.88,0.88,0.88,0.88,0.88,0.88,0.88,0.88,0.88,0.88,0.88,0.88,0.87,0.86,0.84,0.84,0.83,0.83,0.83,0.83,0.83,0.83,0.83,0.83,0.84,0.83,0.83,0.82,0.82,0.83,0.83,0.83,0.82,0.82,0.82,0.82,0.82,0.82,0.82,0.82,0.81,0.82,0.81,0.81,0.81,0.80,0.80,0.80,0.79,0.78,0.78,0.78,0.77,0.77,0.77,0.77,0.76,0.76,0.76,0.75,0.74,0.73,0.72,0.72,0.71,0.71,0.71,0.71,0.71,0.70,0.70,0.70,0.70,0.70,0.70,0.70,0.70,0.70,0.70,0.71,0.71,0.71,0.72,0.72,0.73,0.73,0.73,0.73,0.73,0.74,0.74,0.73,0.72,0.73,0.73,0.72,0.72,0.72,0.72,0.72,0.73,0.73,0.72,0.71,0.69,0.69,0.67,0.65,0.64,0.62,0.61,0.59,0.59,0.57,0.56,0.55,0.54,0.53,0.50,0.50,0.49,0.47,0.45,0.45,0.44,0.42,0.40,0.39,0.37,0.36,0.34,0.34,0.33,0.33,0.32,0.31,0.32,0.31,0.30,0.29,0.28,0.26,0.24,0.24,0.24,0.25,0.25,0.26,0.27,0.28,0.28,0.28,0.28,0.27,0.26,0.25,0.27,0.25,0.26,0.26,0.26,0.24,0.25,0.25,0.23,0.23,0.23,0.24,0.24,0.24,0.23,0.23,0.22,0.22,0.21,0.20,0.20,0.20,0.21,0.21,0.22,0.23,0.24,0.24,0.24,0.25,0.24,0.23,0.23,0.24,0.23,0.24,0.25,0.24,0.24,0.26,0.26,0.25,0.24,0.24,0.26,0.26,0.27,0.27,0.27,0.26,0.27,0.26,0.26,0.26,0.27,0.29,0.30,0.30,0.31,0.31,0.32,0.32,0.32,0.33,0.34,0.35,0.36,0.36,0.38,0.40,0.41,0.43,0.45,0.48,0.48,0.49,0.49,0.51,0.53,0.55,0.56,0.57,0.59,0.61,0.62,0.63,0.64,0.65,0.66,0.68,0.70,0.71,0.72,0.74,0.75,0.76,0.77,0.77,0.79,0.80,0.82,0.83,0.86,0.87,0.86,0.86,0.86,0.86,0.87,0.87,0.87,0.87,0.87,0.87,0.87,0.87,0.87,0.88,0.87,0.87,0.86,0.87,0.86,0.86,0.85,0.85,0.85,0.85,0.85,0.86,0.86,0.86,0.86,0.87,0.87,0.86,0.86,0.86,0.86,0.86,0.86,0.85,0.84,0.84,0.82,0.81,0.82,0.81,0.81,0.81,0.81,0.81,0.81,0.81,0.80,0.80,0.80,0.80,0.80,0.79,0.80,0.79,0.79,0.79,0.80,0.80,0.80,0.79,0.78,0.78,0.78,0.77,0.77,0.76,0.76,0.76,0.76,0.76,0.76,0.76,0.77,0.77,0.77,0.77,0.78,0.79,0.80,0.81,0.82,0.83,0.83,0.83,0.83,0.84,0.83,0.83,0.83,0.83,0.83,0.83,0.83,0.83,0.83,0.84,0.84,0.84,0.83,0.84,0.84,0.85,0.84,0.84,0.85,0.85,0.85,0.85,0.85,0.84,0.85,0.85,0.84,0.84,0.84,0.84,0.85,0.84,0.85,0.84,0.84,0.83,0.83,0.83,0.83,0.82,0.81,0.81,0.82,0.82,0.82,0.83,0.82,0.83,0.82,0.82,0.82,0.81,0.81,0.81,0.81,0.81,0.80,0.81,0.80,0.80,0.80,0.79,0.80,0.80,0.79,0.79,0.79,0.79,0.79,0.79,0.79,0.79,0.79,0.78,0.78,0.78,0.78,0.78,0.79,0.79,0.79,0.80,0.81,0.80,0.80,0.81,0.80,0.80,0.79,0.79,0.78,0.78,0.78,0.79,0.79,0.78,0.79,0.79,0.79,0.79,0.78,0.77,0.76,0.76,0.77,0.77,0.77,0.77,0.77,0.78,0.78,0.78,0.78,0.79,0.79,0.79,0.79,0.80,0.80,0.79,0.79,0.79,0.79,0.79,0.78,0.79,0.79,0.78,0.78,0.78,0.79,0.79,0.79,0.80,0.79,0.80,0.80,0.81,0.80,0.80,0.81,0.82,0.83,0.84,0.84,0.84,0.83,0.83,0.82,0.82,0.81,0.80,0.79,0.79,0.78,0.77,0.76,0.76,0.76,0.75,0.76,0.76,0.76,0.77,0.76,0.76,0.76,0.77,0.77,0.78,0.78,0.78,0.77,0.78,0.77,0.77,0.75,0.75,0.74,0.74,0.74,0.73,0.73,0.73,0.73,0.73,0.74,0.74,0.75,0.75,0.75,0.76,0.77,0.77,0.78,0.79,0.80,0.80,0.81,0.81,0.81,0.81,0.80,0.80,0.81,0.81,0.81,0.81,0.80,0.81,0.80,0.81,0.81,0.81,0.81,0.81,0.82,0.82,0.83,0.84,0.84,0.84,0.84,0.84,0.85,0.85,0.85,0.84,0.84,0.84,0.84,0.84,0.84,0.84,0.84,0.83,0.83,0.84,0.83,0.83,0.83,0.83,0.83,0.84,0.84,0.83,0.83,0.83,0.84,0.84,0.84,0.84,0.84,0.84,0.84,0.84,0.84,0.84,0.84,0.83,0.83,0.83,0.82,0.82,0.82,0.81,0.80,0.81,0.81,0.80,0.80,0.81,0.81,0.81,0.81,0.82,0.82,0.82,0.80,0.80,0.80,0.79,0.79,0.79,0.79,0.78,0.78,0.79,0.79,0.78,0.79,0.79,0.79,0.80,0.79,0.79,0.79,0.78,0.78,0.78,0.79,0.79,0.79,0.80,0.80,0.80,0.80,0.81,0.81,0.81,0.82,0.81,0.81,0.80,0.81,0.80,0.79,0.80,0.80,0.81,0.81,0.82,0.82,0.82,0.81,0.81,0.81,0.81,0.81,0.81,0.81,0.81,0.80,0.80,0.80,0.80,0.80,0.80,0.80,0.80,0.80,0.79,0.78,0.77,0.77,0.77,0.77,0.78,0.77,0.78,0.78,0.78,0.79,0.79,0.79,0.79,0.79,0.79,0.78,0.78,0.78,0.78,0.78,0.78,0.78,0.78,0.78,0.78,0.77,0.77,0.77,0.77,0.77,0.78,0.78,0.78,0.78,0.77,0.77,0.76,0.76,0.76,0.76,0.78,0.78,0.79,0.79,0.78,0.78,0.78,0.78,0.77,0.78,0.77,0.78,0.77,0.78,0.78,0.77,0.77,0.77,0.78,0.78,0.77,0.77,0.77,0.78,0.77,0.77,0.78,0.78,0.77,0.77,0.77,0.76,0.76,0.75,0.75,0.76,0.76,0.78,0.78,0.79,0.79,0.79,0.79,0.79,0.79,0.79,0.79,0.80,0.79,0.79,0.79,0.79,0.79,0.78,0.78,0.77,0.77,0.77,0.77,0.78,0.78,0.78,0.78,0.78,0.78,0.79,0.79,0.79,0.79,0.79,0.79,0.79,0.79,0.80,0.80,0.81,0.80,0.80,0.79,0.79,0.79,0.79,0.79,0.79,0.79,0.79,0.79,0.79,0.79,0.80,0.81,0.81,0.81,0.81,0.81,0.82,0.83,0.83,0.82,0.83,0.82,0.83,0.82,0.82,0.82,0.82,0.82,0.81,0.82,0.82,0.82,0.82,0.82,0.82,0.82,0.82,0.81,0.82,0.82,0.82,0.81,0.81,0.82,0.82,0.82,0.82,0.82,0.83,0.82,0.82,0.82,0.81,0.81,0.80,0.80,0.80,0.80,0.80,0.80,0.81,0.81,0.82,0.82,0.82,0.83,0.83,0.83,0.83,0.84,0.84,0.84,0.84,0.84,0.84,0.84,0.84,0.84,0.84,0.84,0.84,0.84,0.84,0.84,0.84,0.83,0.83,0.83,0.82,0.82,0.82,0.82,0.82,0.82,0.82,0.83,0.83,0.83,0.83,0.83,0.83,0.82,0.82,0.82,0.82,0.82,0.81,0.81,0.81,0.81,0.80,0.80,0.80,0.79,0.79,0.80,0.80,0.80,0.81,0.81,0.80,0.81,0.82,0.82,0.83,0.84,0.83,0.83,0.83,0.82,0.82,0.81,0.81,0.81,0.81,0.81,0.81,0.81,0.82,0.82,0.83,0.83,0.83,0.83,0.83,0.83,0.83,0.83,0.83,0.83,0.83,0.84,0.84,0.84,0.84,0.84,0.84,0.84,0.84,0.84,0.84,0.85,0.85,0.85,0.84,0.84,0.84,0.85,0.85,0.86,0.87,0.87,0.88,0.88,0.89,0.88,0.88,0.87,0.86,0.85,0.85,0.84,0.82,0.82,0.81,0.81,0.80,0.79,0.78,0.78,0.77,0.77,0.76,0.75,0.74,0.73,0.71,0.71,0.71,0.70,0.69,0.68,0.68,0.66,0.66,0.66,0.65,0.64,0.63,0.63,0.62,0.61,0.61,0.60,0.59,0.59,0.58,0.58,0.59,0.59,0.60,0.61,0.61,0.62,0.64,0.64,0.64,0.65,0.66,0.67,0.68,0.69,0.69,0.70,0.70,0.71,0.72,0.74,0.74,0.75,0.76,0.77,0.78,0.78,0.79,0.79,0.80,0.81,0.82,0.81,0.82,0.82,0.82,0.82,0.83,0.83,0.84,0.84,0.85,0.85,0.86,0.85,0.85,0.85,0.85,0.84,0.84,0.85,0.85,0.85,0.86,0.86,0.85,0.85,0.86,0.86,0.86,0.86,0.85,0.85,0.85,0.84,0.84,0.84,0.84,0.84,0.83,0.83,0.84,0.83,0.84,0.84,0.85,0.85,0.85,0.85,0.85,0.86,0.86,0.86,0.86,0.86,0.86,0.86,0.86,0.87,0.87,0.87,0.88,0.87,0.87,0.87,0.86,0.87,0.87,0.86,0.86,0.86,0.86,0.87,0.87,0.87,0.88,0.87,0.86,0.86,0.86,0.86,0.86,0.86,0.86,0.86,0.87,0.87,0.87,0.87,0.87,0.87,0.87,0.87,0.87,0.87,0.87,0.87,0.87,0.87,0.87,0.86,0.86,0.86,0.86,0.86,0.86,0.86,0.86,0.86,0.86,0.86,0.86,0.86,0.86,0.86,0.86,0.86,0.87,0.87,0.88,0.87,0.88,0.88,0.88,0.87,0.87,0.87,0.87,0.87,0.86,0.86,0.86,0.86,0.86,0.86,0.87,0.86,0.86,0.86,0.86,0.86,0.86,0.87,0.87,0.87,0.87,0.87,0.88,0.88,0.88,0.88,0.88,0.89,0.89,0.89,0.88,0.88,0.88,0.89,0.88,0.88,0.87,0.87,0.87,0.87,0.87,0.87,0.87,0.88,0.88,0.88,0.88,0.89,0.88,0.88,0.88,0.88,0.88,0.88,0.87,0.88,0.87,0.87,0.87,0.87,0.87,0.87,0.87,0.86,0.86,0.87,0.86,0.86,0.86,0.86,0.86,0.86,0.86,0.86,0.86,0.86,0.87,0.87,0.88,0.87,0.87,0.88,0.88,0.88,0.88,0.88,0.88,0.88,0.87,0.87,0.87,0.86,0.86,0.87,0.87,0.87,0.86,0.86,0.86,0.86,0.87,0.86,0.87,0.86,0.86,0.86,0.86,0.86,0.86,0.86,0.87,0.87,0.88,0.88,0.88,0.87,0.88,0.87,0.88,0.87,0.87,0.86,0.86,0.86,0.86,0.86,0.85,0.85,0.85,0.85,0.85,0.85,0.85,0.85,0.85,0.85,0.85,0.85,0.84,0.85,0.84,0.84,0.84,0.83,0.82,0.81,0.81,0.80,0.80,0.80,0.81,0.81,0.80,0.80,0.80,0.79,0.79,0.79,0.79,0.78,0.78,0.79,0.79,0.79,0.79,0.79,0.79,0.80,0.79,0.80,0.80,0.80,0.81,0.81,0.81,0.81,0.82,0.82,0.82,0.83,0.83,0.83,0.83,0.84,0.84,0.85,0.86,0.86,0.87,0.87,0.87,0.87,0.86,0.86,0.85,0.86,0.86,0.87,0.87,0.87,0.87,0.87,0.87,0.87,0.87,0.87,0.87,0.87,0.87,0.87,0.87,0.87,0.87,0.87,0.87,0.87,0.87,0.87,0.88,0.87,0.87,0.87,0.87,0.87,0.87,0.87,0.87,0.87,0.87,0.87,0.87,0.87,0.87,0.87,0.88,0.87,0.87,0.88,0.87,0.87,0.87,0.87,0.87,0.87,0.87,0.88,0.88,0.87,0.86,0.86,0.86,0.86,0.86,0.86,0.85,0.85,0.85,0.85,0.85,0.85,0.85,0.85,0.85,0.84,0.84,0.84,0.84,0.84,0.84,0.84,0.83,0.83,0.83,0.84,0.84,0.83,0.84,0.85,0.84,0.84,0.84,0.84,0.83,0.83,0.83,0.83,0.83,0.82,0.83,0.84,0.83,0.84,0.83,0.83,0.83,0.83,0.83,0.83,0.83,0.83,0.83,0.83,0.83,0.83,0.83,0.83,0.83,0.83,0.83,0.83,0.83,0.83,0.82,0.82,0.82,0.82,0.82,0.82,0.81,0.82,0.82,0.82,0.82,0.81,0.82,0.83,0.83,0.82,0.83,0.83,0.83,0.83,0.82,0.82,0.82,0.82,0.82,0.83,0.82,0.83,0.83,0.83,0.83,0.83,0.83,0.82,0.83,0.83,0.83,0.83,0.83,0.83,0.83,0.83,0.83,0.83,0.83,0.83,0.83,0.83,0.84,0.83,0.83,0.83,0.83,0.83,0.83,0.83,0.82,0.82,0.82,0.82,0.83,0.83,0.82,0.83,0.82,0.82,0.82,0.82,0.82,0.82,0.82,0.83,0.83,0.83,0.84,0.83,0.83,0.82,0.83,0.83,0.83,0.83,0.83,0.83,0.83,0.83,0.83,0.83,0.83,0.84,0.84,0.84,0.85,0.85,0.85,0.85,0.85,0.86,0.86,0.86,0.86,0.85,0.85,0.86,0.85,0.86,0.86,0.86,0.86,0.86,0.86,0.85,0.85,0.85,0.85,0.85,0.85,0.85,0.86,0.85,0.85,0.85,0.85,0.85,0.86,0.85,0.85,0.85,0.85,0.85,0.84,0.85,0.85,0.85,0.84,0.84,0.84,0.83,0.83,0.83,0.83,0.83,0.83,0.83,0.83,0.82,0.82,0.80,0.81,0.81,0.81,0.81,0.81,0.80,0.81,0.81,0.80,0.80,0.80,0.79,0.79,0.79,0.79,0.79,0.79,0.78,0.78,0.78,0.79,0.79,0.79,0.79,0.79,0.79,0.79,0.79,0.79,0.79,0.79,0.79,0.79,0.79,0.79,0.79,0.80,0.80,0.81,0.82,0.83,0.84,0.84,0.84,0.84,0.84,0.83,0.82,0.81,0.82,0.82,0.83,0.83,0.83,0.83,0.83,0.83,0.84,0.85,0.85,0.85,0.85,0.85,0.85,0.86,0.86,0.86,0.86,0.86,0.86,0.87,0.87,0.86,0.86,0.86,0.85,0.85,0.84,0.82,0.82,0.81,0.80,0.79,0.78,0.77,0.77,0.76,0.76,0.75,0.75,0.74,0.74,0.74,0.73,0.72,0.72,0.73,0.73,0.72,0.72,0.72,0.72,0.72,0.71,0.71,0.71,0.70,0.69,0.69,0.68,0.67,0.66,0.66,0.65,0.64,0.64,0.64,0.64,0.64,0.64,0.64,0.64,0.64,0.64,0.64,0.65,0.64,0.65,0.67,0.67,0.68,0.68,0.69,0.68,0.68,0.69,0.69,0.68,0.67,0.67,0.67,0.65,0.65,0.64,0.64,0.63,0.62,0.61,0.61,0.61,0.61,0.62,0.62,0.62,0.63,0.63,0.63,0.62,0.63,0.62,0.63,0.63,0.63,0.63,0.62,0.62,0.62,0.64,0.62,0.61,0.61,0.61,0.60,0.58,0.58,0.58,0.56,0.56,0.56,0.55,0.53,0.53,0.54,0.53,0.52,0.52,0.52,0.52,0.52,0.52,0.52,0.51,0.49,0.49,0.49,0.48,0.48,0.48,0.48,0.46,0.47,0.47,0.47,0.47,0.46,0.46,0.47,0.45,0.44,0.45,0.45,0.44,0.44,0.44,0.44,0.44,0.45,0.46,0.46,0.46,0.47,0.49,0.49,0.50,0.50,0.51,0.52,0.52,0.53,0.54,0.54,0.55,0.55,0.56,0.56,0.57,0.58,0.58,0.59,0.60,0.62,0.63,0.63,0.64,0.64,0.65,0.66,0.67,0.67,0.67,0.67,0.67,0.68,0.68,0.68,0.68,0.68,0.68,0.68,0.68,0.68,0.67,0.67,0.66,0.65,0.65,0.64,0.63,0.63,0.63,0.63,0.63,0.62,0.62,0.62,0.63,0.63,0.62,0.62,0.61,0.60,0.60,0.59,0.58,0.58,0.58,0.57,0.56,0.56,0.55,0.55,0.55,0.54,0.55,0.55,0.55,0.55,0.55,0.55,0.55,0.55,0.55,0.56,0.56,0.56,0.57,0.56,0.57,0.57,0.58,0.58,0.58,0.59,0.59,0.60,0.60,0.61,0.60,0.61,0.62,0.63,0.63,0.63,0.64,0.64,0.65,0.65,0.65,0.67,0.67,0.68,0.69,0.70,0.70,0.70,0.71,0.71,0.72,0.72,0.73,0.73,0.74,0.74,0.73,0.74,0.75,0.75,0.76,0.77,0.77,0.77,0.77,0.79,0.79,0.79,0.79
P29374	0.48,0.48,0.47,0.46,0.46,0.46,0.44,0.44,0.43,0.43,0.43,0.42,0.43,0.43,0.43,0.42,0.42,0.41,0.40,0.39,0.39,0.36,0.35,0.35,0.34,0.34,0.33,0.33,0.33,0.34,0.34,0.34,0.33,0.33,0.34,0.33,0.34,0.35,0.37,0.36,0.37,0.37,0.37,0.37,0.37,0.36,0.36,0.36,0.36,0.36,0.38,0.38,0.39,0.38,0.38,0.38,0.39,0.38,0.38,0.38,0.39,0.39,0.39,0.39,0.38,0.37,0.35,0.35,0.34,0.34,0.32,0.33,0.32,0.33,0.33,0.34,0.35,0.35,0.34,0.34,0.34,0.33,0.33,0.33,0.34,0.33,0.34,0.33,0.34,0.35,0.36,0.36,0.36,0.36,0.35,0.36,0.38,0.38,0.39,0.40,0.41,0.42,0.42,0.44,0.45,0.45,0.46,0.48,0.49,0.51,0.52,0.54,0.55,0.57,0.57,0.57,0.58,0.59,0.60,0.61,0.62,0.64,0.65,0.67,0.67,0.68,0.70,0.71,0.73,0.74,0.74,0.75,0.75,0.75,0.76,0.78,0.78,0.78,0.78,0.78,0.79,0.79,0.79,0.79,0.78,0.77,0.77,0.77,0.76,0.75,0.75,0.74,0.74,0.72,0.71,0.69,0.68,0.66,0.64,0.62,0.60,0.58,0.56,0.56,0.55,0.54,0.55,0.54,0.54,0.52,0.51,0.49,0.47,0.45,0.42,0.41,0.38,0.37,0.36,0.34,0.32,0.32,0.32,0.31,0.32,0.32,0.33,0.34,0.34,0.33,0.32,0.30,0.30,0.28,0.28,0.27,0.28,0.28,0.28,0.30,0.30,0.30,0.31,0.31,0.29,0.28,0.29,0.27,0.25,0.25,0.26,0.26,0.27,0.27,0.28,0.30,0.31,0.32,0.34,0.35,0.36,0.36,0.36,0.36,0.36,0.36,0.35,0.34,0.33,0.33,0.32,0.32,0.33,0.33,0.34,0.35,0.36,0.36,0.37,0.37,0.36,0.37,0.37,0.36,0.36,0.36,0.37,0.36,0.36,0.37,0.36,0.36,0.37,0.36,0.38,0.39,0.38,0.40,0.41,0.41,0.42,0.42,0.44,0.44,0.45,0.47,0.48,0.50,0.52,0.53,0.54,0.56,0.59,0.60,0.62,0.64,0.65,0.66,0.67,0.68,0.70,0.71,0.71,0.73,0.75,0.75,0.76,0.75,0.76,0.76,0.75,0.76,0.76,0.75,0.74,0.73,0.71,0.70,0.67,0.65,0.64,0.61,0.60,0.59,0.57,0.55,0.54,0.53,0.52,0.50,0.49,0.48,0.47,0.45,0.44,0.42,0.41,0.40,0.39,0.39,0.37,0.35,0.34,0.32,0.30,0.28,0.28,0.27,0.27,0.25,0.24,0.26,0.26,0.27,0.26,0.26,0.27,0.29,0.29,0.31,0.32,0.32,0.34,0.34,0.33,0.34,0.35,0.33,0.32,0.32,0.33,0.31,0.31,0.31,0.32,0.31,0.32,0.33,0.33,0.33,0.31,0.32,0.32,0.33,0.33,0.34,0.35,0.35,0.34,0.35,0.36,0.36,0.34,0.34,0.32,0.32,0.32,0.31,0.29,0.29,0.28,0.28,0.26,0.26,0.26,0.28,0.27,0.27,0.28,0.28,0.29,0.29,0.31,0.32,0.34,0.35,0.36,0.37,0.38,0.38,0.40,0.42,0.43,0.44,0.45,0.48,0.49,0.50,0.52,0.54,0.54,0.55,0.56,0.58,0.60,0.62,0.64,0.64,0.66,0.68,0.70,0.71,0.72,0.74,0.75,0.77,0.78,0.80,0.80,0.82,0.83,0.84,0.85,0.85,0.85,0.85,0.85,0.85,0.85,0.85,0.85,0.85,0.84,0.84,0.83,0.83,0.82,0.82,0.83,0.83,0.83,0.83,0.83,0.83,0.83,0.84,0.83,0.83,0.85,0.85,0.85,0.86,0.86,0.86,0.87,0.87,0.86,0.86,0.86,0.86,0.86,0.86,0.86,0.85,0.85,0.85,0.85,0.84,0.85,0.84,0.84,0.83,0.83,0.84,0.83,0.83,0.83,0.83,0.82,0.82,0.81,0.81,0.80,0.80,0.80,0.79,0.79,0.78,0.78,0.78,0.78,0.78,0.78,0.78,0.78,0.77,0.77,0.77,0.76,0.76,0.76,0.76,0.76,0.76,0.75,0.75,0.75,0.75,0.75,0.75,0.75,0.75,0.75,0.76,0.76,0.76,0.77,0.76,0.77,0.77,0.77,0.77,0.78,0.79,0.79,0.80,0.81,0.81,0.82,0.82,0.82,0.82,0.82,0.82,0.82,0.83,0.83,0.83,0.84,0.85,0.84,0.84,0.85,0.84,0.83,0.83,0.82,0.82,0.80,0.78,0.77,0.76,0.75,0.74,0.74,0.74,0.74,0.74,0.73,0.73,0.72,0.71,0.70,0.68,0.66,0.64,0.63,0.61,0.60,0.59,0.58,0.57,0.57,0.57,0.56,0.55,0.52,0.50,0.48,0.46,0.44,0.43,0.42,0.42,0.42,0.42,0.42,0.43,0.43,0.43,0.43,0.44,0.43,0.43,0.43,0.43,0.41,0.39,0.38,0.38,0.38,0.39,0.41,0.42,0.44,0.45,0.48,0.49,0.50,0.52,0.53,0.54,0.54,0.54,0.54,0.55,0.56,0.58,0.59,0.61,0.62,0.64,0.66,0.67,0.67,0.67,0.68,0.68,0.68,0.69,0.70,0.71,0.72,0.74,0.75,0.77,0.77,0.79,0.80,0.82,0.83,0.84,0.84,0.84,0.84,0.84,0.85,0.84,0.84,0.83,0.84,0.83,0.83,0.83,0.83,0.84,0.83,0.84,0.84,0.85,0.84,0.85,0.85,0.85,0.85,0.86,0.86,0.87,0.87,0.87,0.88,0.88,0.89,0.89,0.89,0.88,0.88,0.88,0.88,0.88,0.87,0.87,0.87,0.87,0.86,0.86,0.86,0.85,0.85,0.86,0.85,0.83,0.83,0.83,0.82,0.82,0.82,0.82,0.81,0.81,0.81,0.80,0.80,0.80,0.80,0.80,0.79,0.79,0.79,0.79,0.78,0.78,0.76,0.76,0.74,0.75,0.75,0.74,0.74,0.74,0.74,0.74,0.75,0.75,0.74,0.75,0.74,0.74,0.74,0.74,0.74,0.75,0.76,0.77,0.77,0.77,0.78,0.78,0.78,0.78,0.77,0.78,0.78,0.78,0.78,0.78,0.77,0.77,0.77,0.77,0.76,0.76,0.76,0.77,0.78,0.79,0.79,0.79,0.78,0.78,0.78,0.77,0.78,0.78,0.78,0.79,0.79,0.79,0.80,0.79,0.80,0.80,0.80,0.80,0.79,0.79,0.79,0.79,0.78,0.78,0.77,0.77,0.77,0.77,0.77,0.77,0.77,0.77,0.78,0.78,0.79,0.79,0.79,0.79,0.79,0.79,0.79,0.79,0.79,0.79,0.80,0.80,0.80,0.80,0.80,0.80,0.79,0.79,0.79,0.80,0.80,0.79,0.79,0.80,0.80,0.80,0.80,0.80,0.80,0.81,0.81,0.81,0.82,0.82,0.81,0.81,0.82,0.82,0.82,0.81,0.81,0.81,0.81,0.82,0.82,0.82,0.82,0.82,0.82,0.83,0.82,0.83,0.82,0.82,0.82,0.82,0.82,0.82,0.82,0.82,0.81,0.82,0.82,0.82,0.81,0.81,0.81,0.82,0.82,0.82,0.82,0.83,0.83,0.83,0.83,0.83,0.83,0.83,0.83,0.83,0.83,0.83,0.82,0.82,0.81,0.81,0.81,0.82,0.82,0.82,0.82,0.82,0.82,0.82,0.82,0.82,0.82,0.83,0.83,0.84,0.84,0.84,0.83,0.83,0.82,0.82,0.83,0.83,0.82,0.82,0.82,0.82,0.82,0.81,0.83,0.83,0.83,0.83,0.83,0.83,0.83,0.83,0.84,0.84,0.84,0.85,0.85,0.85,0.85,0.84,0.84,0.84,0.83,0.83,0.83,0.83,0.83,0.83,0.83,0.82,0.82,0.81,0.82,0.82,0.82,0.83,0.83,0.83,0.83,0.83,0.83,0.83,0.83,0.83,0.83,0.83,0.83,0.83,0.83,0.82,0.83,0.83,0.83,0.83,0.84,0.84,0.83,0.83,0.83,0.83,0.83,0.83,0.84,0.84,0.84,0.84,0.84,0.83,0.84,0.83,0.83,0.83,0.83,0.83,0.83,0.82,0.83,0.83,0.83,0.82,0.82,0.82,0.82,0.82,0.82,0.82,0.82,0.82,0.83,0.83,0.84,0.84,0.84,0.84,0.84,0.84,0.83,0.83,0.83,0.84,0.84,0.84,0.84,0.84,0.84,0.84,0.84,0.84,0.85,0.85,0.85,0.86,0.87,0.87,0.88,0.87,0.88,0.88,0.88,0.88,0.87,0.88,0.88,0.87,0.88,0.87,0.88,0.88,0.88,0.87,0.87,0.86,0.86,0.85,0.85,0.85,0.85,0.85,0.85,0.85,0.85,0.84,0.85,0.85,0.85,0.85,0.86,0.85,0.84,0.84,0.83,0.83,0.82,0.82,0.82,0.82,0.83,0.83,0.83,0.83,0.83,0.83,0.83,0.83,0.84,0.84,0.84,0.84,0.84,0.84,0.83,0.83,0.84,0.84,0.85,0.85,0.85,0.86,0.86,0.87,0.87,0.87,0.87,0.87,0.87,0.86,0.85,0.85,0.86,0.86,0.87,0.87,0.88,0.88,0.88,0.87,0.87,0.86,0.86,0.86,0.86,0.85,0.84,0.84,0.84,0.84,0.84,0.83,0.84,0.84,0.84,0.84,0.85,0.84,0.84,0.84,0.84,0.83,0.83,0.83,0.82,0.82,0.82,0.82,0.82,0.82,0.82,0.83,0.83,0.83,0.83,0.83,0.84,0.83,0.83,0.83,0.83,0.83,0.83,0.81,0.81,0.80,0.79,0.79,0.79,0.78,0.75,0.75,0.76,0.74,0.73,0.72,0.72,0.71,0.70,0.69,0.68,0.67,0.66,0.66,0.65,0.63,0.62,0.62,0.61,0.60,0.59,0.59,0.58,0.57,0.56,0.55,0.54,0.53,0.53,0.52,0.51,0.50,0.50,0.49,0.50,0.50,0.51,0.51,0.51,0.51,0.52,0.53,0.53,0.52,0.53,0.54,0.53,0.53,0.54,0.54,0.54,0.54,0.55,0.56,0.57,0.57,0.59,0.60,0.61,0.63,0.64,0.65,0.65,0.66,0.67,0.68,0.69,0.70,0.71,0.72,0.73,0.74,0.76,0.76,0.77,0.78,0.78,0.78,0.79,0.79,0.80,0.80,0.81,0.82,0.82,0.82,0.83,0.84,0.85,0.85,0.86,0.87,0.88,0.89,0.89,0.90,0.90,0.89,0.90,0.90,0.89
Q9UJX5	0.54,0.53,0.51,0.49,0.47,0.46,0.45,0.43,0.42,0.42,0.42,0.42,0.42,0.41,0.40,0.38,0.37,0.36,0.36,0.36,0.36,0.34,0.32,0.30,0.28,0.26,0.24,0.23,0.22,0.22,0.22,0.22,0.23,0.23,0.23,0.23,0.23,0.22,0.22,0.23,0.22,0.23,0.25,0.25,0.25,0.26,0.27,0.27,0.27,0.27,0.26,0.25,0.24,0.23,0.24,0.24,0.24,0.25,0.25,0.25,0.24,0.23,0.23,0.22,0.22,0.23,0.24,0.25,0.24,0.24,0.23,0.22,0.22,0.20,0.19,0.20,0.20,0.20,0.21,0.20,0.19,0.19,0.18,0.16,0.17,0.18,0.17,0.16,0.17,0.17,0.18,0.18,0.18,0.18,0.19,0.18,0.19,0.19,0.18,0.19,0.21,0.22,0.24,0.25,0.25,0.26,0.26,0.26,0.25,0.26,0.27,0.27,0.28,0.30,0.30,0.31,0.31,0.33,0.32,0.33,0.34,0.35,0.35,0.35,0.35,0.34,0.35,0.36,0.36,0.36,0.38,0.39,0.40,0.41,0.40,0.40,0.40,0.41,0.43,0.44,0.44,0.43,0.42,0.41,0.41,0.41,0.40,0.39,0.39,0.40,0.38,0.38,0.38,0.36,0.35,0.35,0.34,0.32,0.30,0.29,0.28,0.29,0.28,0.28,0.27,0.27,0.26,0.24,0.22,0.22,0.22,0.19,0.18,0.17,0.16,0.16,0.17,0.17,0.17,0.17,0.15,0.16,0.15,0.16,0.15,0.15,0.14,0.14,0.14,0.14,0.13,0.13,0.12,0.12,0.13,0.13,0.13,0.13,0.13,0.13,0.13,0.12,0.11,0.12,0.13,0.15,0.17,0.18,0.18,0.19,0.19,0.19,0.19,0.19,0.18,0.18,0.19,0.18,0.19,0.18,0.16,0.17,0.18,0.18,0.17,0.18,0.17,0.17,0.17,0.18,0.18,0.18,0.18,0.18,0.18,0.17,0.18,0.18,0.18,0.18,0.18,0.19,0.19,0.18,0.16,0.16,0.14,0.12,0.11,0.12,0.11,0.11,0.12,0.13,0.12,0.13,0.14,0.14,0.14,0.14,0.15,0.16,0.15,0.14,0.15,0.16,0.16,0.16,0.17,0.18,0.17,0.19,0.20,0.21,0.23,0.23,0.26,0.26,0.27,0.26,0.26,0.27,0.28,0.27,0.28,0.28,0.28,0.28,0.29,0.31,0.32,0.33,0.34,0.34,0.35,0.36,0.36,0.35,0.35,0.36,0.35,0.34,0.35,0.36,0.35,0.35,0.34,0.35,0.36,0.34,0.36,0.37,0.35,0.34,0.35,0.34,0.33,0.31,0.32,0.32,0.32,0.33,0.32,0.32,0.33,0.34,0.33,0.33,0.34,0.33,0.31,0.30,0.29,0.29,0.28,0.27,0.27,0.28,0.27,0.26,0.26,0.27,0.26,0.26,0.25,0.25,0.25,0.25,0.23,0.23,0.25,0.25,0.25,0.27,0.27,0.26,0.27,0.28,0.27,0.25,0.25,0.26,0.26,0.26,0.26,0.26,0.25,0.27,0.27,0.26,0.26,0.26,0.26,0.25,0.25,0.25,0.25,0.25,0.24,0.24,0.24,0.24,0.23,0.24,0.24,0.24,0.24,0.24,0.24,0.24,0.24,0.24,0.22,0.21,0.20,0.19,0.19,0.18,0.18,0.18,0.18,0.18,0.18,0.17,0.16,0.16,0.18,0.17,0.16,0.18,0.20,0.21,0.21,0.22,0.24,0.26,0.27,0.28,0.29,0.29,0.30,0.32,0.33,0.34,0.34,0.34,0.34,0.34,0.34,0.34,0.34,0.34,0.34,0.34,0.34,0.33,0.34,0.35,0.35,0.36,0.38,0.39,0.39,0.41,0.43,0.45,0.46,0.45,0.46,0.45,0.43,0.42,0.40,0.40,0.39,0.38,0.36,0.35,0.34,0.33,0.34,0.34,0.33,0.33,0.34,0.33,0.33,0.33,0.34,0.34,0.35,0.36,0.38,0.39,0.40,0.42,0.43,0.42,0.42,0.43,0.42,0.41,0.42,0.42,0.41,0.41,0.40,0.40,0.41,0.41,0.43,0.45,0.45,0.46,0.46,0.47,0.47,0.48,0.50,0.50,0.49,0.48,0.47,0.46,0.44,0.43,0.44,0.44,0.43,0.42,0.43,0.41,0.40,0.40,0.40,0.39,0.37,0.36,0.37,0.36,0.34,0.35,0.35,0.33,0.32,0.32,0.31,0.30,0.30,0.29,0.29,0.27,0.27,0.26,0.26,0.25,0.24,0.25,0.24,0.24,0.26,0.28,0.30,0.31,0.32,0.34,0.35,0.36,0.35,0.35,0.36,0.35,0.35,0.35,0.34,0.33,0.32,0.32,0.33,0.34,0.35,0.35,0.35,0.34,0.34,0.34,0.32,0.31,0.32,0.30,0.30,0.30,0.32,0.33,0.34,0.34,0.35,0.35,0.34,0.33,0.31,0.30,0.28,0.26,0.25,0.24,0.23,0.24,0.24,0.25,0.26,0.27,0.26,0.26,0.26,0.26,0.25,0.25,0.26,0.25,0.24,0.23,0.22,0.23,0.24,0.25,0.27,0.29,0.31,0.33,0.34,0.34,0.35,0.33,0.33,0.32,0.31,0.30,0.31,0.31,0.31,0.31,0.31,0.30,0.31,0.31,0.33,0.32,0.30,0.29,0.27,0.26,0.24,0.25,0.25,0.26,0.27,0.28,0.30,0.32,0.32,0.33,0.33,0.33,0.32,0.31,0.30,0.29,0.27,0.25,0.23,0.23,0.23,0.21,0.21,0.21,0.23,0.25,0.26,0.26,0.28,0.30,0.30,0.31,0.32,0.33,0.33,0.32,0.33,0.34,0.35,0.36,0.36,0.36,0.36,0.37,0.37,0.38,0.37,0.35,0.33,0.33,0.32,0.33,0.33,0.34,0.34,0.36,0.38,0.39,0.38,0.39,0.37,0.36,0.37,0.39,0.38,0.38,0.35,0.35,0.34,0.33,0.31,0.31,0.30,0.30,0.30,0.30,0.30,0.29,0.27,0.27,0.26,0.26,0.26,0.26,0.26,0.26,0.24,0.24,0.24,0.24,0.23,0.23,0.23,0.23,0.23,0.23,0.23,0.24,0.25,0.26,0.27,0.29,0.31,0.33,0.33,0.35,0.36,0.39,0.40,0.42,0.45,0.47,0.49,0.51,0.52,0.53,0.54,0.55,0.57,0.59,0.62,0.64,0.66,0.68,0.68,0.70,0.72,0.73,0.75,0.77,0.79,0.81,0.84,0.85,0.87,0.88,0.89,0.89,0.89,0.89,0.89,0.90,0.90,0.89,0.88,0.88,0.88,0.87,0.87,0.87,0.87,0.86,0.87,0.86,0.86,0.87,0.86,0.87,0.86,0.86,0.86,0.86,0.86,0.86,0.86,0.87,0.86,0.86,0.85,0.86,0.86,0.86,0.85,0.85,0.85,0.84
Q14155	0.36,0.38,0.40,0.40,0.42,0.43,0.42,0.42,0.41,0.41,0.39,0.39,0.40,0.39,0.38,0.38,0.38,0.37,0.36,0.35,0.35,0.33,0.33,0.32,0.32,0.32,0.33,0.33,0.34,0.34,0.36,0.36,0.36,0.35,0.36,0.35,0.36,0.38,0.37,0.36,0.37,0.36,0.35,0.34,0.34,0.32,0.31,0.31,0.30,0.30,0.30,0.31,0.30,0.29,0.29,0.29,0.29,0.29,0.29,0.30,0.30,0.32,0.33,0.34,0.35,0.37,0.37,0.37,0.39,0.40,0.39,0.39,0.40,0.41,0.41,0.41,0.41,0.41,0.40,0.39,0.40,0.38,0.39,0.39,0.38,0.38,0.38,0.39,0.39,0.40,0.40,0.39,0.39,0.40,0.40,0.41,0.42,0.42,0.42,0.43,0.42,0.42,0.42,0.40,0.38,0.38,0.36,0.35,0.35,0.34,0.33,0.32,0.31,0.32,0.32,0.33,0.33,0.33,0.34,0.36,0.36,0.37,0.39,0.39,0.40,0.42,0.44,0.46,0.47,0.49,0.50,0.51,0.54,0.55,0.56,0.57,0.58,0.59,0.61,0.61,0.62,0.64,0.66,0.66,0.68,0.70,0.72,0.73,0.75,0.76,0.77,0.79,0.81,0.83,0.83,0.84,0.84,0.85,0.86,0.86,0.86,0.86,0.87,0.87,0.87,0.86,0.85,0.83,0.80,0.79,0.77,0.77,0.76,0.75,0.73,0.73,0.72,0.72,0.71,0.71,0.70,0.69,0.67,0.66,0.64,0.64,0.63,0.62,0.61,0.60,0.58,0.57,0.55,0.53,0.52,0.51,0.51,0.51,0.50,0.49,0.48,0.46,0.44,0.42,0.41,0.38,0.39,0.40,0.41,0.43,0.42,0.42,0.41,0.40,0.39,0.40,0.39,0.39,0.38,0.39,0.37,0.38,0.40,0.42,0.43,0.45,0.46,0.47,0.48,0.49,0.51,0.53,0.54,0.56,0.57,0.58,0.59,0.60,0.59,0.61,0.62,0.63,0.64,0.66,0.67,0.68,0.69,0.68,0.67,0.67,0.67,0.66,0.67,0.68,0.68,0.68,0.67,0.67,0.67,0.66,0.66,0.66,0.64,0.62,0.62,0.59,0.57,0.56,0.55,0.53,0.52,0.51,0.48,0.46,0.45,0.44,0.42,0.40,0.39,0.37,0.35,0.34,0.34,0.33,0.33,0.33,0.32,0.32,0.33,0.33,0.32,0.31,0.33,0.33,0.31,0.32,0.32,0.31,0.30,0.31,0.33,0.31,0.31,0.32,0.32,0.30,0.31,0.31,0.30,0.29,0.31,0.30,0.29,0.30,0.32,0.31,0.31,0.32,0.33,0.33,0.33,0.35,0.35,0.33,0.33,0.31,0.30,0.30,0.29,0.27,0.27,0.28,0.28,0.27,0.27,0.28,0.28,0.28,0.29,0.30,0.28,0.27,0.29,0.28,0.27,0.27,0.28,0.27,0.27,0.27,0.27,0.26,0.26,0.26,0.26,0.24,0.25,0.25,0.24,0.26,0.25,0.24,0.23,0.23,0.24,0.23,0.24,0.26,0.26,0.28,0.28,0.29,0.29,0.30,0.30,0.29,0.28,0.28,0.27,0.26,0.27,0.27,0.27,0.26,0.27,0.27,0.26,0.27,0.27,0.27,0.27,0.29,0.28,0.28,0.29,0.29,0.29,0.29,0.29,0.29,0.27,0.27,0.28,0.28,0.27,0.29,0.31,0.31,0.30,0.29,0.28,0.29,0.28,0.26,0.26,0.27,0.27,0.27,0.27,0.28,0.27,0.28,0.29,0.29,0.29,0.30,0.30,0.30,0.30,0.31,0.32,0.31,0.30,0.31,0.31,0.30,0.31,0.31,0.30,0.29,0.29,0.30,0.29,0.30,0.31,0.30,0.30,0.29,0.29,0.30,0.31,0.33,0.32,0.32,0.34,0.34,0.33,0.34,0.36,0.35,0.35,0.36,0.34,0.33,0.34,0.34,0.33,0.33,0.33,0.34,0.33,0.35,0.36,0.37,0.39,0.39,0.39,0.40,0.40,0.40,0.40,0.40,0.39,0.38,0.38,0.38,0.38,0.37,0.35,0.35,0.33,0.32,0.31,0.30,0.32,0.32,0.33,0.33,0.33,0.31,0.31,0.30,0.31,0.31,0.32,0.31,0.33,0.32,0.33,0.34,0.33,0.33,0.31,0.31,0.30,0.28,0.30,0.31,0.30,0.32,0.34,0.34,0.36,0.36,0.36,0.35,0.34,0.34,0.34,0.35,0.37,0.39,0.39,0.40,0.41,0.39,0.37,0.35,0.35,0.35,0.36,0.37,0.37,0.38,0.37,0.37,0.38,0.37,0.37,0.36,0.36,0.37,0.35,0.36,0.37,0.36,0.36,0.35,0.35,0.35,0.35,0.35,0.36,0.36,0.38,0.40,0.42,0.43,0.45,0.47,0.49,0.48,0.48,0.51,0.51,0.52,0.53,0.55,0.58,0.59,0.62,0.62,0.63,0.64,0.65,0.67,0.69,0.70,0.71,0.73,0.76,0.76,0.78,0.80,0.81,0.82,0.84,0.86,0.86,0.86,0.87,0.87,0.87,0.88,0.87,0.88,0.88,0.88,0.88,0.88,0.88,0.88,0.88,0.88,0.88,0.88,0.88,0.88,0.88,0.88,0.88,0.88,0.88,0.88,0.88,0.88,0.88,0.88,0.88,0.88,0.89,0.88,0.88,0.88,0.88,0.88,0.88,0.87,0.87,0.87,0.87,0.87,0.87,0.87,0.87,0.87,0.87,0.87,0.87,0.87,0.87,0.86,0.86,0.86,0.86,0.86,0.86,0.86,0.85,0.85,0.85,0.85,0.84,0.84,0.84,0.84,0.84,0.84,0.84,0.84,0.83,0.83,0.83,0.83,0.83,0.83,0.83,0.82,0.82,0.81,0.81,0.81,0.80,0.79,0.78,0.77,0.76,0.76,0.76,0.75,0.74,0.73,0.72,0.72,0.71,0.70,0.69,0.68,0.67,0.67,0.67,0.66,0.65,0.64,0.64,0.63,0.62,0.62,0.61,0.61,0.61,0.61,0.61,0.60,0.61,0.61,0.61,0.62,0.62,0.62,0.63,0.63,0.64,0.64,0.65,0.65,0.67,0.68,0.68,0.68,0.69,0.70,0.71,0.72,0.73,0.74,0.74,0.76,0.77,0.78,0.79,0.79,0.80,0.81,0.82,0.82,0.83,0.85,0.85,0.85,0.86,0.86,0.87,0.87,0.87,0.87,0.87,0.87,0.87,0.87,0.88,0.87,0.87,0.87,0.88,0.88,0.88,0.88,0.88,0.88,0.88,0.88,0.88,0.89,0.89,0.89,0.89,0.89,0.89,0.89,0.89,0.89,0.89,0.89,0.89,0.90,0.90,0.90,0.90,0.90,0.90,0.90,0.89,0.89,0.89,0.89,0.88,0.88,0.88,0.89,0.89,0.89,0.90
O75843	0.52,0.52,0.52,0.51,0.51,0.52,0.50,0.49,0.49,0.50,0.48,0.47,0.47,0.46,0.45,0.45,0.44,0.44,0.43,0.44,0.45,0.43,0.42,0.42,0.41,0.41,0.41,0.39,0.40,0.38,0.37,0.38,0.37,0.36,0.35,0.35,0.33,0.32,0.33,0.32,0.32,0.31,0.32,0.31,0.31,0.31,0.29,0.29,0.30,0.29,0.27,0.27,0.28,0.27,0.27,0.28,0.27,0.29,0.30,0.31,0.30,0.28,0.27,0.28,0.27,0.26,0.25,0.26,0.25,0.24,0.25,0.25,0.25,0.25,0.26,0.28,0.29,0.30,0.32,0.31,0.30,0.30,0.30,0.29,0.29,0.29,0.29,0.29,0.29,0.29,0.29,0.29,0.31,0.31,0.32,0.33,0.33,0.33,0.31,0.30,0.29,0.28,0.28,0.28,0.28,0.27,0.27,0.28,0.28,0.28,0.28,0.28,0.28,0.30,0.30,0.28,0.28,0.27,0.26,0.24,0.25,0.25,0.24,0.23,0.25,0.25,0.23,0.24,0.24,0.26,0.25,0.25,0.26,0.25,0.24,0.23,0.23,0.22,0.21,0.22,0.22,0.22,0.22,0.22,0.22,0.21,0.22,0.23,0.23,0.22,0.24,0.24,0.24,0.25,0.24,0.24,0.24,0.25,0.24,0.24,0.24,0.25,0.24,0.24,0.25,0.24,0.27,0.27,0.26,0.27,0.24,0.24,0.24,0.23,0.23,0.23,0.22,0.22,0.22,0.22,0.21,0.21,0.21,0.22,0.23,0.23,0.25,0.25,0.24,0.24,0.25,0.24,0.24,0.24,0.24,0.24,0.24,0.25,0.24,0.24,0.24,0.25,0.24,0.24,0.25,0.24,0.23,0.21,0.22,0.23,0.23,0.24,0.26,0.27,0.29,0.30,0.31,0.31,0.33,0.35,0.35,0.35,0.35,0.35,0.36,0.34,0.34,0.33,0.32,0.32,0.32,0.31,0.30,0.30,0.30,0.28,0.28,0.28,0.28,0.29,0.29,0.31,0.31,0.31,0.31,0.32,0.32,0.32,0.32,0.33,0.31,0.30,0.30,0.29,0.27,0.26,0.26,0.27,0.26,0.26,0.25,0.26,0.27,0.28,0.29,0.27,0.27,0.28,0.28,0.27,0.27,0.28,0.27,0.27,0.27,0.27,0.26,0.27,0.28,0.27,0.26,0.26,0.26,0.25,0.27,0.27,0.26,0.26,0.26,0.26,0.24,0.25,0.25,0.24,0.23,0.25,0.25,0.23,0.23,0.23,0.24,0.25,0.24,0.25,0.23,0.23,0.24,0.25,0.24,0.24,0.24,0.24,0.24,0.24,0.26,0.26,0.26,0.28,0.29,0.28,0.29,0.29,0.29,0.28,0.27,0.27,0.28,0.27,0.28,0.28,0.28,0.28,0.29,0.29,0.29,0.31,0.30,0.32,0.32,0.32,0.33,0.31,0.30,0.30,0.29,0.29,0.28,0.28,0.28,0.28,0.28,0.28,0.28,0.28,0.28,0.29,0.31,0.31,0.29,0.29,0.29,0.28,0.26,0.28,0.29,0.29,0.27,0.28,0.27,0.26,0.27,0.29,0.29,0.28,0.30,0.31,0.30,0.30,0.29,0.29,0.28,0.27,0.27,0.28,0.27,0.26,0.27,0.27,0.26,0.27,0.29,0.29,0.29,0.30,0.31,0.31,0.30,0.28,0.29,0.29,0.28,0.27,0.27,0.27,0.26,0.25,0.25,0.25,0.25,0.25,0.25,0.25,0.23,0.24,0.24,0.25,0.24,0.24,0.23,0.23,0.22,0.22,0.23,0.23,0.23,0.23,0.23,0.23,0.23,0.24,0.25,0.24,0.24,0.23,0.23,0.21,0.20,0.19,0.20,0.20,0.20,0.20,0.20,0.20,0.20,0.22,0.23,0.23,0.24,0.23,0.24,0.24,0.23,0.22,0.22,0.21,0.18,0.18,0.18,0.18,0.16,0.16,0.16,0.16,0.15,0.16,0.16,0.16,0.16,0.17,0.16,0.17,0.17,0.19,0.20,0.21,0.23,0.26,0.26,0.27,0.28,0.29,0.29,0.31,0.32,0.31,0.29,0.29,0.29,0.28,0.28,0.29,0.28,0.28,0.30,0.30,0.32,0.33,0.33,0.34,0.35,0.36,0.36,0.37,0.37,0.38,0.37,0.36,0.37,0.36,0.35,0.34,0.32,0.31,0.29,0.29,0.27,0.26,0.26,0.26,0.25,0.26,0.25,0.25,0.23,0.23,0.25,0.25,0.24,0.25,0.26,0.26,0.26,0.28,0.29,0.29,0.30,0.29,0.29,0.29,0.29,0.29,0.29,0.29,0.29,0.30,0.30,0.30,0.31,0.31,0.31,0.33,0.34,0.35,0.36,0.38,0.38,0.38,0.39,0.38,0.39,0.37,0.38,0.38,0.39,0.41,0.41,0.41,0.43,0.44,0.45,0.45,0.46,0.47,0.46,0.47,0.47,0.47,0.47,0.47,0.49,0.49,0.50,0.51,0.52,0.52,0.53,0.55,0.56,0.58,0.60,0.61,0.62,0.62,0.63,0.64,0.65,0.66,0.68,0.68,0.70,0.71,0.73,0.73,0.75,0.76,0.76,0.77,0.78,0.77,0.79,0.78,0.79,0.80,0.80,0.82,0.82,0.82,0.83,0.84,0.85,0.85,0.86,0.87,0.87,0.88,0.89,0.89,0.89,0.90,0.89,0.89,0.90,0.89,0.89,0.90,0.90,0.90,0.90,0.89,0.90,0.89,0.89,0.89,0.88,0.88,0.86,0.85,0.85,0.83,0.82,0.80,0.78,0.77,0.76,0.75,0.74,0.72,0.70,0.68,0.67,0.65,0.63,0.61,0.60,0.58,0.56,0.56,0.57,0.56,0.56,0.54,0.52,0.50,0.48,0.46,0.44,0.42,0.41,0.38,0.37,0.35,0.34,0.32,0.32,0.31,0.30,0.30,0.29,0.29,0.29,0.28,0.28,0.29,0.28,0.28,0.27,0.27,0.30,0.31,0.31,0.32,0.32,0.33,0.34,0.34,0.35,0.35,0.35,0.33,0.33,0.32,0.32,0.32,0.33,0.34,0.35,0.35,0.37,0.38,0.38,0.38,0.38,0.38,0.38,0.37,0.36,0.35,0.36,0.36,0.37,0.38,0.38,0.39,0.38,0.40,0.38,0.39,0.38,0.37,0.36,0.36,0.34,0.34,0.33,0.33,0.35,0.35,0.36,0.34,0.35,0.34,0.34,0.35,0.35,0.35,0.35,0.36,0.36,0.34,0.34,0.35,0.34,0.35,0.36,0.37,0.37,0.38,0.38,0.39,0.38,0.37,0.36,0.36,0.36,0.37,0.36,0.37,0.36,0.38,0.38,0.39,0.40,0.42,0.43
Q8NDY3	0.11,0.11,0.13,0.14,0.17,0.19,0.19,0.21,0.21,0.21,0.21,0.22,0.22,0.22,0.22,0.23,0.23,0.24,0.25,0.26,0.27,0.26,0.24,0.25,0.27,0.26,0.27,0.27,0.28,0.29,0.31,0.33,0.33,0.34,0.34,0.34,0.34,0.34,0.34,0.34,0.33,0.33,0.33,0.32,0.31,0.29,0.27,0.27,0.25,0.25,0.26,0.27,0.26,0.28,0.29,0.28,0.29,0.29,0.27,0.25,0.24,0.24,0.24,0.23,0.23,0.21,0.21,0.21,0.22,0.22,0.21,0.21,0.21,0.21,0.22,0.24,0.24,0.26,0.26,0.26,0.28,0.28,0.28,0.29,0.30,0.30,0.30,0.31,0.32,0.32,0.32,0.33,0.33,0.33,0.33,0.33,0.33,0.32,0.32,0.33,0.33,0.34,0.34,0.34,0.35,0.36,0.36,0.36,0.35,0.34,0.34,0.33,0.31,0.30,0.30,0.28,0.26,0.25,0.24,0.24,0.24,0.22,0.22,0.22,0.22,0.22,0.24,0.25,0.24,0.25,0.25,0.24,0.23,0.21,0.20,0.19,0.17,0.16,0.16,0.16,0.15,0.15,0.14,0.13,0.13,0.12,0.10,0.10,0.10,0.10,0.10,0.09,0.09,0.09,0.09,0.09,0.09,0.09,0.09,0.09,0.10,0.10,0.10,0.10,0.10,0.12,0.11,0.10,0.10,0.10,0.09,0.08,0.08,0.08,0.08,0.08,0.08,0.09,0.09,0.09,0.11,0.11,0.11,0.13,0.14,0.14,0.14,0.16,0.17,0.18,0.18,0.21,0.22,0.23,0.25,0.26,0.26,0.28,0.30,0.30,0.30,0.32,0.32,0.32,0.32,0.32,0.31,0.30,0.30,0.31,0.31,0.30,0.32,0.32,0.32,0.33,0.33,0.34,0.34,0.35,0.38,0.37,0.38,0.39,0.38,0.38,0.38,0.39,0.40,0.40,0.39,0.40,0.38,0.38,0.38,0.36,0.35,0.36,0.35,0.33,0.34,0.35,0.34,0.33,0.33,0.35,0.36,0.36,0.36,0.35,0.34,0.35,0.35,0.33,0.32,0.32,0.31,0.31,0.30,0.29,0.27,0.25,0.24,0.23,0.21,0.22,0.21,0.21,0.21,0.20,0.19,0.19,0.19,0.19,0.17,0.17,0.17,0.17,0.16,0.16,0.16,0.15,0.14,0.14,0.14,0.13,0.11,0.10,0.09,0.09,0.09,0.08,0.08,0.08,0.08,0.08,0.08,0.08,0.09,0.09,0.10,0.10,0.13,0.14,0.14,0.14,0.15,0.15,0.14,0.13,0.14,0.15,0.14,0.14,0.15,0.15,0.17,0.17,0.17,0.18,0.20,0.20,0.19,0.19,0.19,0.19,0.20,0.22,0.22,0.22,0.23,0.25,0.26,0.28,0.29,0.30,0.30,0.31,0.32,0.32,0.32,0.33,0.33,0.31,0.31,0.32,0.32,0.31,0.31,0.33,0.34,0.33,0.32,0.33
P29972	0.33,0.32,0.32,0.31,0.30,0.30,0.30,0.29,0.28,0.28,0.28,0.28,0.27,0.27,0.27,0.27,0.27,0.28,0.29,0.30,0.31,0.32,0.32,0.33,0.34,0.35,0.33,0.34,0.33,0.33,0.34,0.33,0.32,0.33,0.33,0.32,0.32,0.33,0.32,0.31,0.31,0.33,0.33,0.32,0.33,0.34,0.34,0.34,0.35,0.36,0.36,0.36,0.37,0.37,0.36,0.35,0.35,0.34,0.32,0.31,0.30,0.28,0.26,0.24,0.23,0.22,0.20,0.20,0.18,0.18,0.18,0.17,0.17,0.17,0.17,0.18,0.18,0.18,0.18,0.18,0.18,0.18,0.18,0.17,0.17,0.16,0.16,0.15,0.15,0.14,0.14,0.14,0.14,0.15,0.16,0.16,0.18,0.19,0.20,0.22,0.24,0.24,0.25,0.24,0.25,0.24,0.24,0.25,0.25,0.25,0.28,0.29,0.29,0.30,0.31,0.31,0.32,0.32,0.32,0.32,0.32,0.32,0.32,0.32,0.32,0.32,0.32,0.32,0.32,0.32,0.32,0.31,0.31,0.30,0.29,0.28,0.29,0.27,0.27,0.28,0.27,0.27,0.28,0.28,0.30,0.32,0.33,0.34,0.33,0.34,0.34,0.32,0.30,0.31,0.29,0.29,0.27,0.27,0.27,0.27,0.27,0.28,0.28,0.28,0.28,0.29,0.29,0.29,0.29,0.29,0.29,0.28,0.28,0.27,0.27,0.27,0.27,0.26,0.26,0.25,0.24,0.24,0.23,0.23,0.23,0.22,0.21,0.20,0.20,0.21,0.20,0.19,0.19,0.20,0.19,0.19,0.19,0.20,0.19,0.19,0.19,0.19,0.18,0.18,0.19,0.18,0.17,0.17,0.18,0.19,0.20,0.21,0.22,0.23,0.25,0.26,0.28,0.28,0.30,0.31,0.31,0.32,0.32,0.32,0.31,0.31,0.31,0.30,0.30,0.31,0.32,0.33,0.33,0.34,0.35,0.37,0.38,0.40,0.40,0.42,0.45,0.45,0.47,0.48,0.50,0.51,0.52,0.55,0.57,0.57,0.57,0.57,0.58,0.58,0.59,0.58,0.58,0.58,0.59,0.58,0.59,0.60,0.62,0.62,0.64,0.65,0.65,0.66,0.69
Q13790	0.80,0.79,0.79,0.78,0.77,0.75,0.75,0.74,0.74,0.73,0.73,0.73,0.73,0.73,0.74,0.74,0.74,0.75,0.76,0.76,0.76,0.76,0.75,0.76,0.76,0.75,0.75,0.74,0.73,0.74,0.73,0.73,0.73,0.73,0.74,0.74,0.74,0.75,0.74,0.74,0.74,0.74,0.74,0.73,0.73,0.73,0.73,0.72,0.70,0.69,0.69,0.68,0.67,0.66,0.65,0.63,0.63,0.63,0.60,0.59,0.59,0.58,0.56,0.55,0.52,0.51,0.49,0.47,0.46,0.44,0.42,0.40,0.38,0.37,0.35,0.33,0.32,0.31,0.30,0.29,0.28,0.28,0.28,0.27,0.28,0.28,0.26,0.25,0.26,0.27,0.27,0.26,0.27,0.28,0.27,0.27,0.29,0.29,0.28,0.28,0.28,0.27,0.27,0.26,0.28,0.29,0.28,0.29,0.29,0.30,0.30,0.32,0.33,0.35,0.36,0.38,0.40,0.41,0.43,0.43,0.44,0.44,0.44,0.44,0.45,0.44,0.45,0.46,0.46,0.47,0.48,0.49,0.49,0.48,0.49,0.49,0.50,0.51,0.51,0.51,0.53,0.55,0.55,0.56,0.59,0.59,0.59,0.61,0.63,0.64,0.64,0.66,0.65,0.65,0.65,0.64,0.62,0.61,0.59,0.56,0.56,0.56,0.54,0.53,0.53,0.53,0.52,0.51,0.50,0.49,0.48,0.46,0.46,0.45,0.44,0.42,0.41,0.40,0.38,0.36,0.35,0.33,0.31,0.31,0.30,0.28,0.28,0.27,0.25,0.24,0.24,0.24,0.22,0.23,0.21,0.20,0.20,0.21,0.20,0.20,0.20,0.20,0.20,0.20,0.20,0.20,0.20,0.20,0.21,0.22,0.24,0.24,0.25,0.27,0.28,0.30,0.31,0.32,0.32,0.33,0.34,0.34,0.34,0.35,0.35,0.33,0.34,0.34,0.33,0.33,0.34,0.33,0.33,0.34,0.35,0.35,0.36,0.37,0.37,0.38,0.39,0.40,0.40,0.41,0.43,0.43,0.44,0.45,0.47,0.47,0.48,0.49,0.50,0.50,0.50,0.52,0.51,0.51,0.53,0.53,0.54,0.55,0.58,0.59,0.60,0.62,0.63,0.65,0.66,0.67,0.68,0.69,0.70,0.71,0.72,0.72,0.73,0.75,0.75,0.76,0.76,0.78,0.78,0.79,0.79,0.80,0.81,0.80,0.81,0.81,0.81,0.81,0.81,0.81,0.82,0.82,0.82,0.83,0.84,0.83,0.84,0.84,0.84,0.84,0.84,0.85,0.84,0.84,0.84,0.84,0.84,0.84,0.84,0.84,0.85,0.85,0.85,0.86,0.85,0.85,0.85,0.86,0.86,0.85,0.86,0.87
Q6Q4G3	0.71,0.70,0.69,0.68,0.67,0.67,0.66,0.66,0.65,0.65,0.64,0.64,0.63,0.63,0.63,0.62,0.63,0.62,0.62,0.63,0.63,0.63,0.62,0.61,0.61,0.61,0.61,0.60,0.61,0.61,0.61,0.62,0.63,0.63,0.64,0.64,0.66,0.66,0.67,0.68,0.70,0.71,0.72,0.73,0.74,0.75,0.76,0.77,0.78,0.79,0.80,0.81,0.82,0.84,0.84,0.85,0.86,0.86,0.87,0.87,0.86,0.86,0.86,0.87,0.88,0.87,0.87,0.86,0.86,0.86,0.84,0.83,0.81,0.80,0.79,0.77,0.77,0.75,0.73,0.72,0.71,0.68,0.67,0.64,0.63,0.61,0.59,0.57,0.55,0.54,0.51,0.49,0.47,0.46,0.43,0.42,0.40,0.40,0.41,0.39,0.39,0.39,0.38,0.38,0.36,0.35,0.33,0.32,0.31,0.30,0.28,0.29,0.28,0.28,0.27,0.26,0.26,0.25,0.26,0.27,0.25,0.26,0.27,0.26,0.26,0.25,0.25,0.25,0.24,0.25,0.25,0.26,0.27,0.28,0.29,0.29,0.29,0.28,0.26,0.25,0.25,0.25,0.24,0.25,0.26,0.28,0.29,0.31,0.31,0.33,0.33,0.34,0.34,0.34,0.35,0.35,0.36,0.37,0.37,0.36,0.36,0.36,0.36,0.38,0.38,0.39,0.39,0.39,0.39,0.38,0.37,0.37,0.38,0.38,0.38,0.37,0.38,0.39,0.41,0.41,0.41,0.40,0.40,0.39,0.37,0.35,0.34,0.32,0.30,0.29,0.28,0.27,0.27,0.26,0.29,0.29,0.29,0.28,0.27,0.26,0.26,0.25,0.25,0.24,0.22,0.23,0.23,0.24,0.26,0.27,0.29,0.29,0.29,0.28,0.27,0.25,0.25,0.24,0.22,0.21,0.20,0.19,0.20,0.19,0.19,0.19,0.19,0.18,0.18,0.18,0.17,0.17,0.17,0.16,0.16,0.14,0.13,0.12,0.12,0.12,0.13,0.13,0.13,0.13,0.12,0.12,0.11,0.13,0.13,0.11,0.10,0.09,0.08,0.08,0.08,0.08,0.09,0.10,0.12,0.13,0.14,0.15,0.17,0.17,0.19,0.19,0.21,0.23,0.24,0.25,0.26,0.26,0.27,0.27,0.27,0.27,0.27,0.27,0.28,0.28,0.28,0.29,0.29,0.28,0.28,0.28,0.28,0.28,0.26,0.25,0.25,0.24,0.24,0.24,0.24,0.25,0.26,0.26,0.26,0.25,0.26,0.25,0.25,0.25,0.25,0.24,0.24,0.22,0.20,0.19,0.18,0.18,0.18,0.19,0.19,0.19,0.20,0.21,0.20,0.19,0.19,0.20,0.20,0.19,0.20,0.21,0.21,0.21,0.21,0.22,0.22,0.22,0.22,0.23,0.22,0.22,0.23,0.22,0.22,0.22,0.21,0.22,0.21,0.21,0.19,0.20,0.19,0.19,0.19,0.19,0.19,0.19,0.18,0.18,0.18,0.18,0.19,0.19,0.19,0.19,0.19,0.19,0.18,0.17,0.17,0.17,0.16,0.15,0.15,0.16,0.16,0.17,0.17,0.17,0.17,0.17,0.18,0.18,0.19,0.20,0.19,0.19,0.18,0.19,0.19,0.19,0.18,0.19,0.19,0.19,0.19,0.20,0.20,0.20,0.19,0.18,0.18,0.17,0.16,0.14,0.14,0.14,0.14,0.14,0.14,0.14,0.14,0.14,0.15,0.15,0.14,0.14,0.13,0.13,0.13,0.12,0.12,0.12,0.10,0.08,0.08,0.07,0.06,0.06,0.06,0.05,0.05,0.05,0.04,0.04,0.05,0.06,0.07,0.09,0.11,0.11,0.12,0.12,0.13,0.13,0.13,0.13,0.13,0.14,0.15,0.15,0.15,0.15,0.16,0.15,0.15,0.17,0.17,0.17,0.18,0.18,0.19,0.19,0.22,0.22,0.22,0.22,0.22,0.22,0.24,0.24,0.26,0.27,0.28,0.29,0.29,0.29,0.29,0.28,0.27,0.27,0.27,0.26,0.26,0.26,0.26,0.26,0.27,0.27,0.26,0.26,0.25,0.25,0.25,0.24,0.24,0.24,0.23,0.22,0.24,0.23,0.23,0.23,0.24,0.24,0.24,0.23,0.24,0.25,0.24,0.22,0.23,0.21,0.20,0.20,0.19,0.20,0.19,0.19,0.20,0.20,0.18,0.18,0.19,0.19,0.19,0.19,0.19,0.18,0.19,0.19,0.19,0.20,0.21,0.21,0.21,0.23,0.25,0.26,0.28,0.28,0.29,0.30,0.30,0.29,0.28,0.29,0.29,0.30,0.30,0.30,0.30,0.30,0.29,0.29,0.29,0.29,0.28,0.29,0.28,0.27,0.26,0.25,0.25,0.25,0.25,0.25,0.24,0.26,0.27,0.25,0.26,0.26,0.27,0.26,0.26,0.26,0.25,0.22,0.23,0.21,0.20,0.21,0.21,0.24,0.24,0.25,0.25,0.27,0.29,0.29,0.31,0.32,0.32,0.32,0.32,0.32,0.31,0.31,0.30,0.30,0.30,0.31,0.32,0.33,0.34,0.36,0.35,0.37,0.37,0.36,0.36,0.36,0.37,0.37,0.38,0.38,0.39,0.40,0.40,0.40,0.40,0.40,0.40,0.38,0.36,0.38,0.37,0.37,0.36,0.34,0.33,0.31,0.30,0.29,0.29,0.29,0.30,0.30,0.30,0.30,0.30,0.30,0.29,0.28,0.27,0.26,0.25,0.26,0.24,0.24,0.24,0.25,0.25,0.24,0.23,0.22,0.21,0.20,0.20,0.21,0.21,0.20,0.22,0.21,0.21,0.21,0.19,0.18,0.16,0.15,0.15,0.15,0.15,0.15,0.15,0.15,0.14,0.14,0.14,0.14,0.14,0.16,0.16,0.17,0.18,0.18,0.19,0.18,0.17,0.17,0.17,0.17,0.16,0.16,0.16,0.17,0.16,0.16,0.17,0.17,0.16,0.15,0.16,0.15,0.14,0.14,0.13,0.13,0.13,0.13,0.13,0.14,0.14,0.14,0.14,0.15,0.17,0.18,0.18,0.18,0.19,0.19,0.18,0.19,0.18,0.20,0.21,0.20,0.21,0.21,0.21,0.21,0.22,0.22,0.22,0.22,0.22,0.24,0.24,0.23,0.23,0.24,0.23,0.22,0.23,0.24,0.24,0.24,0.25,0.25,0.25,0.26,0.28,0.28,0.29,0.31,0.31,0.29,0.29,0.31,0.31,0.30,0.30,0.29,0.28,0.28,0.26,0.25,0.26,0.26,0.25,0.24,0.25,0.25,0.23,0.23,0.24,0.23,0.22,0.22,0.24,0.24,0.23,0.24,0.25,0.24,0.23,0.24,0.25,0.24,0.24,0.24,0.25,0.23,0.22,0.23,0.23,0.24,0.25,0.26,0.26,0.25,0.25,0.26,0.26,0.26,0.26,0.27,0.27,0.25,0.25,0.26,0.26,0.25,0.25,0.26,0.26,0.27,0.28,0.29,0.30,0.28,0.28,0.29,0.29,0.28,0.28,0.29,0.28,0.28,0.29,0.30,0.29,0.30,0.31,0.32,0.31,0.31,0.30,0.29,0.28,0.26,0.26,0.27,0.26,0.26,0.26,0.27,0.26,0.27,0.28,0.29,0.30,0.30,0.29,0.30,0.30,0.29,0.28,0.29,0.28,0.26,0.26,0.28,0.29,0.30,0.30,0.30,0.30,0.30,0.32,0.32,0.31,0.31,0.28,0.27,0.26,0.25,0.25,0.24,0.25,0.25,0.27,0.27,0.26,0.26,0.27,0.27,0.27,0.28,0.28,0.27,0.26,0.25,0.27,0.28,0.28,0.29,0.30,0.30,0.29,0.31,0.31,0.31,0.31,0.30,0.29,0.29,0.29,0.27,0.28,0.26,0.25,0.26,0.26,0.26,0.26,0.25,0.26,0.26,0.27,0.26,0.28,0.27,0.27,0.27,0.28,0.28,0.28,0.29,0.29,0.28,0.28,0.29,0.30,0.29,0.28,0.29,0.29,0.29,0.30,0.30,0.29,0.30,0.30,0.30,0.30,0.29,0.29,0.29,0.31,0.29,0.30,0.31,0.31,0.31,0.32,0.33,0.33,0.34,0.36,0.36,0.35,0.35,0.34,0.33,0.34,0.33,0.32,0.32,0.33,0.33,0.33,0.34,0.34,0.32,0.33,0.34,0.33,0.32,0.31,0.32,0.31,0.31,0.30,0.31,0.31,0.30,0.30,0.31,0.32,0.31,0.32,0.34
Q96BM1	0.79,0.78,0.78,0.76,0.77,0.75,0.74,0.73,0.73,0.71,0.71,0.71,0.69,0.67,0.67,0.66,0.64,0.63,0.62,0.61,0.59,0.60,0.59,0.59,0.57,0.57,0.55,0.54,0.52,0.50,0.48,0.47,0.46,0.44,0.43,0.43,0.42,0.40,0.38,0.37,0.37,0.36,0.37,0.37,0.37,0.36,0.37,0.36,0.35,0.34,0.34,0.33,0.31,0.31,0.31,0.29,0.29,0.29,0.28,0.27,0.28,0.28,0.28,0.26,0.26,0.26,0.25,0.25,0.24,0.24,0.24,0.24,0.24,0.25,0.25,0.24,0.24,0.25,0.24,0.24,0.25,0.25,0.24,0.23,0.22,0.22,0.21,0.21,0.22,0.22,0.24,0.24,0.25,0.25,0.26,0.26,0.26,0.26,0.26,0.26,0.26,0.26,0.27,0.27,0.27,0.27,0.26,0.26,0.26,0.26,0.26,0.26,0.26,0.26,0.25,0.25,0.24,0.25,0.24,0.25,0.26,0.27,0.27,0.27,0.27,0.28,0.26,0.26,0.26,0.24,0.24,0.23,0.23,0.23,0.25,0.26,0.26,0.27,0.27,0.27,0.27,0.27,0.26,0.25,0.25,0.24,0.24,0.24,0.25,0.25,0.25,0.24,0.25,0.25,0.24,0.24,0.24,0.23,0.21,0.21,0.20,0.19,0.18,0.18,0.18,0.19,0.18,0.19,0.19,0.20,0.22,0.21,0.21,0.21,0.19,0.17,0.16,0.16,0.15,0.15,0.16,0.16,0.16,0.17,0.18,0.19,0.20,0.21,0.21,0.23,0.25,0.26,0.28,0.29,0.32,0.33,0.35,0.37,0.40,0.41,0.43,0.44,0.44,0.45,0.45,0.47,0.46,0.46,0.45,0.45,0.44,0.42,0.42,0.42,0.42,0.42,0.42,0.42,0.42,0.44,0.45,0.46,0.47,0.47,0.48,0.47,0.46,0.47,0.47,0.47,0.45,0.43,0.43,0.42,0.42,0.41,0.39,0.37,0.36,0.36,0.35,0.33,0.32,0.32,0.33,0.33,0.31,0.31,0.31,0.31,0.30,0.31,0.32,0.32,0.34,0.34,0.36,0.37,0.38,0.38,0.38,0.38,0.36,0.35,0.36,0.35,0.34,0.36,0.36,0.35,0.35,0.36,0.36,0.35,0.34,0.34,0.33,0.33,0.33,0.34,0.34,0.34,0.36,0.36,0.36,0.36,0.37,0.37,0.38,0.39,0.40,0.41,0.40,0.40,0.40,0.39,0.42,0.41,0.40,0.40,0.41,0.40,0.40,0.42,0.43,0.42,0.43,0.44,0.44,0.43,0.44,0.43,0.44,0.45,0.44,0.46,0.47
Q9Y2D1	0.84,0.84,0.84,0.83,0.82,0.83,0.83,0.83,0.83,0.83,0.83,0.83,0.83,0.84,0.83,0.84,0.84,0.83,0.84,0.84,0.84,0.84,0.84,0.83,0.84,0.84,0.84,0.85,0.85,0.85,0.85,0.85,0.85,0.85,0.85,0.85,0.85,0.85,0.85,0.84,0.85,0.85,0.85,0.85,0.84,0.84,0.83,0.82,0.82,0.82,0.81,0.81,0.80,0.80,0.79,0.79,0.78,0.78,0.78,0.77,0.77,0.77,0.76,0.76,0.77,0.77,0.76,0.76,0.76,0.76,0.76,0.76,0.77,0.77,0.77,0.77,0.76,0.76,0.76,0.75,0.74,0.73,0.72,0.72,0.71,0.72,0.72,0.73,0.73,0.72,0.72,0.72,0.72,0.72,0.72,0.72,0.73,0.74,0.73,0.73,0.73,0.74,0.73,0.74,0.75,0.75,0.75,0.76,0.76,0.76,0.76,0.76,0.76,0.76,0.76,0.76,0.76,0.76,0.77,0.77,0.78,0.79,0.80,0.81,0.81,0.82,0.82,0.83,0.83,0.84,0.84,0.85,0.86,0.86,0.87,0.86,0.86,0.86,0.85,0.85,0.84,0.83,0.82,0.81,0.80,0.80,0.79,0.79,0.78,0.78,0.77,0.77,0.77,0.78,0.77,0.77,0.77,0.76,0.77,0.76,0.75,0.75,0.76,0.76,0.76,0.76,0.76,0.76,0.77,0.76,0.77,0.77,0.77,0.77,0.78,0.78,0.79,0.79,0.79,0.80,0.81,0.81,0.82,0.82,0.83,0.82,0.82,0.81,0.82,0.81,0.81,0.80,0.80,0.79,0.78,0.78,0.77,0.77,0.77,0.76,0.75,0.74,0.73,0.72,0.71,0.70,0.70,0.69,0.68,0.67,0.66,0.65,0.63,0.62,0.62,0.60,0.60,0.58,0.59,0.58,0.58,0.56,0.56,0.56,0.55,0.55,0.55,0.55,0.55,0.54,0.54,0.54,0.54,0.54,0.54,0.53,0.53,0.53,0.53,0.53,0.53,0.53,0.54,0.54,0.54,0.54,0.53,0.53,0.53,0.53,0.53,0.54,0.54,0.54,0.54,0.54,0.54,0.55,0.55,0.56,0.56,0.57,0.57,0.57,0.57,0.58,0.57,0.58,0.58,0.58,0.58,0.58,0.58,0.58,0.59,0.59,0.60,0.60,0.60,0.60,0.59,0.60
P09525	0.44,0.44,0.42,0.41,0.43,0.41,0.40,0.41,0.42,0.44,0.44,0.43,0.43,0.43,0.44,0.43,0.42,0.41,0.41,0.40,0.39,0.37,0.36,0.35,0.34,0.34,0.35,0.34,0.34,0.34,0.34,0.33,0.32,0.31,0.31,0.30,0.31,0.31,0.31,0.31,0.32,0.32,0.32,0.32,0.31,0.31,0.31,0.31,0.31,0.30,0.29,0.28,0.29,0.29,0.29,0.28,0.28,0.29,0.29,0.28,0.28,0.28,0.28,0.27,0.27,0.27,0.27,0.27,0.27,0.27,0.27,0.25,0.26,0.26,0.24,0.25,0.25,0.24,0.22,0.23,0.24,0.25,0.26,0.25,0.26,0.27,0.26,0.26,0.26,0.25,0.23,0.22,0.22,0.20,0.19,0.19,0.19,0.19,0.19,0.20,0.20,0.20,0.21,0.21,0.22,0.23,0.23,0.22,0.23,0.24,0.25,0.26,0.28,0.28,0.28,0.28,0.28,0.29,0.29,0.29,0.28,0.28,0.27,0.25,0.26,0.28,0.27,0.26,0.27,0.28,0.28,0.28,0.28,0.29,0.29,0.29,0.30,0.30,0.32,0.31,0.31,0.33,0.33,0.34,0.35,0.35,0.35,0.36,0.37,0.36,0.35,0.35,0.35,0.34,0.33,0.33,0.33,0.32,0.32,0.32,0.33,0.31,0.30,0.31,0.32,0.33,0.32,0.32,0.32,0.33,0.32,0.33,0.33,0.33,0.33,0.33,0.33,0.32,0.32,0.31,0.31,0.31,0.30,0.29,0.27,0.26,0.27,0.26,0.24,0.25,0.24,0.24,0.24,0.24,0.25,0.25,0.26,0.27,0.27,0.27,0.26,0.27,0.27,0.27,0.27,0.27,0.25,0.25,0.26,0.27,0.27,0.26,0.26,0.27,0.27,0.26,0.26,0.26,0.26,0.25,0.25,0.25,0.24,0.24,0.24,0.25,0.25,0.24,0.24,0.24,0.23,0.23,0.23,0.22,0.21,0.22,0.22,0.20,0.21,0.22,0.24,0.25,0.24,0.25,0.26,0.26,0.24,0.24,0.23,0.21,0.20,0.19,0.20,0.19,0.18,0.18,0.19,0.19,0.20,0.20,0.20,0.20,0.20,0.20,0.20,0.20,0.19,0.20,0.21,0.22,0.23,0.24,0.25,0.25,0.25,0.25,0.24,0.25,0.25,0.25,0.25,0.23,0.22,0.23,0.23,0.23,0.22,0.23,0.24,0.24,0.24,0.24,0.25,0.24,0.24,0.25,0.26,0.27,0.27,0.28,0.29,0.29,0.29,0.30,0.30,0.30,0.31,0.32,0.32,0.30,0.30,0.30,0.28,0.27,0.28,0.29,0.29,0.29,0.29
Q15327	0.78,0.79,0.80,0.79,0.79,0.79,0.79,0.79,0.79,0.80,0.78,0.78,0.78,0.78,0.76,0.76,0.74,0.74,0.73,0.73,0.72,0.71,0.71,0.71,0.71,0.71,0.71,0.70,0.71,0.71,0.71,0.71,0.71,0.71,0.70,0.68,0.68,0.67,0.67,0.66,0.65,0.64,0.63,0.63,0.63,0.63,0.62,0.61,0.61,0.60,0.59,0.60,0.60,0.59,0.59,0.60,0.61,0.62,0.62,0.63,0.63,0.63,0.63,0.64,0.64,0.63,0.63,0.62,0.62,0.61,0.61,0.60,0.59,0.60,0.59,0.59,0.60,0.61,0.61,0.61,0.62,0.62,0.63,0.63,0.64,0.64,0.64,0.65,0.66,0.66,0.67,0.68,0.68,0.69,0.68,0.68,0.68,0.69,0.67,0.66,0.65,0.66,0.65,0.63,0.62,0.61,0.61,0.59,0.59,0.59,0.59,0.59,0.59,0.59,0.57,0.56,0.55,0.54,0.52,0.50,0.50,0.49,0.50,0.48,0.48,0.47,0.45,0.44,0.43,0.41,0.41,0.40,0.40,0.38,0.37,0.36,0.34,0.32,0.31,0.30,0.29,0.29,0.28,0.28,0.29,0.29,0.29,0.29,0.29,0.29,0.29,0.28,0.27,0.28,0.28,0.29,0.29,0.29,0.29,0.30,0.30,0.29,0.28,0.27,0.28,0.27,0.27,0.27,0.27,0.25,0.25,0.23,0.22,0.20,0.21,0.21,0.22,0.23,0.23,0.24,0.24,0.24,0.25,0.24,0.23,0.23,0.24,0.25,0.26,0.27,0.27,0.27,0.29,0.28,0.27,0.27,0.27,0.27,0.27,0.27,0.26,0.26,0.25,0.24,0.23,0.22,0.21,0.21,0.22,0.22,0.23,0.24,0.25,0.25,0.25,0.25,0.24,0.24,0.23,0.24,0.24,0.26,0.26,0.27,0.27,0.28,0.27,0.26,0.25,0.25,0.27,0.25,0.25,0.23,0.23,0.22,0.22,0.21,0.20,0.19,0.20,0.21,0.22,0.23,0.24,0.26,0.26,0.27,0.28,0.28,0.27,0.27,0.28,0.28,0.29,0.29,0.29,0.30,0.32,0.32,0.32,0.31,0.31,0.32,0.32,0.32,0.32,0.32,0.32,0.33,0.32,0.31,0.32,0.34,0.35,0.36,0.37,0.38,0.39,0.41,0.41,0.42,0.42,0.42,0.42,0.42,0.41,0.43,0.44,0.43,0.45,0.46,0.46,0.46,0.47,0.47,0.49,0.50,0.51,0.51,0.52,0.51,0.53,0.51,0.51,0.51,0.52,0.53,0.54,0.54,0.55,0.56,0.57,0.58,0.57,0.58,0.58,0.58,0.59
Q9Y284	0.82,0.82,0.82,0.83,0.84,0.83,0.82,0.82,0.81,0.82,0.80,0.79,0.77,0.76,0.75,0.75,0.73,0.72,0.72,0.70,0.69,0.68,0.66,0.65,0.64,0.63,0.62,0.60,0.60,0.60,0.58,0.57,0.56,0.56,0.56,0.56,0.55,0.54,0.54,0.52,0.51,0.51,0.51,0.49,0.48,0.47,0.46,0.46,0.47,0.47,0.45,0.47,0.46,0.48,0.50,0.49,0.49,0.51,0.51,0.51,0.52,0.53,0.53,0.53,0.54,0.55,0.53,0.53,0.54,0.54,0.52,0.53,0.53,0.53,0.52,0.52,0.51,0.52,0.53,0.53,0.55,0.55,0.55,0.56,0.57,0.58,0.58,0.59,0.58,0.58,0.57,0.58,0.57,0.58,0.57,0.56,0.56,0.57,0.56,0.55,0.56,0.56,0.56,0.57,0.57,0.57
Q96CP6	0.92,0.92,0.91,0.91,0.91,0.90,0.90,0.90,0.90,0.91,0.91,0.91,0.91,0.91,0.91,0.91,0.91,0.90,0.90,0.90,0.89,0.89,0.89,0.88,0.89,0.89,0.90,0.89,0.89,0.89,0.89,0.89,0.89,0.88,0.89,0.88,0.88,0.88,0.88,0.88,0.88,0.88,0.88,0.88,0.88,0.88,0.89,0.88,0.88,0.88,0.87,0.86,0.86,0.85,0.84,0.83,0.83,0.82,0.82,0.81,0.81,0.81,0.81,0.79,0.79,0.76,0.75,0.73,0.72,0.70,0.69,0.67,0.65,0.64,0.63,0.62,0.60,0.60,0.60,0.58,0.57,0.57,0.56,0.54,0.53,0.51,0.48,0.46,0.44,0.43,0.42,0.40,0.39,0.37,0.36,0.36,0.37,0.37,0.36,0.35,0.35,0.34,0.33,0.31,0.31,0.30,0.30,0.29,0.29,0.29,0.29,0.28,0.27,0.28,0.26,0.26,0.26,0.28,0.28,0.28,0.29,0.28,0.27,0.26,0.27,0.27,0.28,0.28,0.29,0.30,0.29,0.29,0.30,0.31,0.32,0.32,0.32,0.30,0.30,0.30,0.32,0.32,0.33,0.33,0.34,0.34,0.34,0.34,0.34,0.33,0.33,0.35,0.38,0.39,0.40,0.40,0.40,0.39,0.37,0.36,0.34,0.35,0.35,0.34,0.35,0.35,0.35,0.34,0.35,0.34,0.33,0.33,0.33,0.32,0.32,0.32,0.31,0.30,0.30,0.31,0.31,0.30,0.31,0.30,0.30,0.31,0.32,0.33,0.33,0.33,0.34,0.34,0.31,0.29,0.29,0.29,0.29,0.30,0.31,0.34,0.33,0.34,0.32,0.32,0.34,0.35,0.34,0.37,0.38,0.38,0.38,0.39,0.39,0.41,0.42,0.43,0.45,0.46,0.48,0.49,0.49,0.50,0.50,0.51,0.53,0.53,0.54,0.54,0.54,0.56,0.57,0.58,0.60,0.61,0.63,0.64,0.66,0.67,0.68,0.68,0.69,0.71,0.72,0.74,0.76,0.75,0.76,0.78,0.77,0.78,0.79,0.81,0.82,0.83,0.83,0.83,0.84,0.84,0.84,0.84,0.84,0.85,0.84,0.84,0.84,0.85,0.85,0.85,0.86,0.86,0.87,0.88,0.89,0.89,0.90,0.90,0.90,0.90,0.89,0.89,0.89,0.89,0.89,0.89,0.88,0.88,0.88,0.88,0.88,0.88,0.87,0.87,0.87,0.87,0.87,0.87,0.87,0.87,0.87,0.87,0.88,0.87,0.87,0.87,0.87,0.87,0.87,0.87,0.87,0.87,0.87,0.87,0.86,0.86,0.85,0.85,0.84,0.84,0.84,0.85,0.85,0.85,0.85,0.85,0.85,0.86,0.86,0.86,0.86,0.86,0.87,0.87,0.87,0.86,0.85,0.86,0.85,0.84,0.82,0.82,0.81,0.79,0.78,0.78,0.76,0.75,0.75,0.74,0.73,0.72,0.70,0.68,0.67,0.66,0.65,0.63,0.62,0.61,0.59,0.57,0.56,0.55,0.53,0.52,0.51,0.49,0.47,0.44,0.43,0.42,0.40,0.39,0.38,0.36,0.36,0.35,0.33,0.32,0.33,0.34,0.33,0.33,0.33,0.34,0.33,0.33,0.34,0.32,0.32,0.33,0.33,0.34,0.35,0.37,0.37,0.38,0.40,0.40,0.40,0.41,0.41,0.40,0.38,0.39,0.39,0.38,0.38,0.39,0.40,0.41,0.41,0.43,0.43,0.44,0.44,0.45,0.46,0.46,0.47,0.45,0.44,0.44,0.43,0.42,0.42,0.40,0.40,0.40,0.40,0.40,0.41,0.43,0.42,0.42,0.40,0.39,0.37,0.36,0.35,0.34,0.34,0.34,0.34,0.34,0.35,0.36,0.36,0.37,0.36,0.37,0.35,0.35,0.33,0.32,0.31,0.30,0.28,0.27,0.27,0.25,0.25,0.25,0.26,0.26,0.27,0.29,0.31,0.31,0.30,0.29,0.28,0.26,0.24,0.23,0.22,0.21,0.22,0.22,0.23,0.24,0.25,0.25,0.25,0.26,0.28,0.28,0.27,0.27,0.27,0.27,0.26,0.26,0.27,0.28,0.28,0.28,0.30,0.31,0.31,0.31,0.33,0.33,0.33,0.33,0.33,0.32,0.30,0.30,0.29,0.29,0.30,0.31,0.31,0.31,0.33,0.34,0.35,0.36,0.37,0.38,0.38,0.38,0.38,0.40,0.40,0.40,0.41,0.43,0.44,0.45,0.46,0.48,0.49,0.50,0.51,0.53,0.55,0.56,0.57,0.59,0.60,0.61,0.63,0.65,0.66,0.68,0.69,0.71,0.72,0.74,0.76,0.77,0.78,0.81,0.82,0.83,0.83,0.84,0.85,0.85,0.86,0.86,0.87,0.89,0.89,0.89,0.89,0.89,0.90,0.90,0.89,0.90,0.90,0.90,0.90,0.89,0.89,0.89,0.88,0.89,0.89,0.89,0.88,0.88,0.87,0.87,0.86,0.85,0.84,0.83,0.82,0.81,0.81,0.80,0.78,0.78,0.77,0.76,0.75,0.75,0.74,0.73,0.72,0.71,0.70,0.69,0.68,0.67,0.66,0.65,0.64,0.64,0.63,0.62,0.60,0.60,0.59,0.58,0.58,0.57,0.55,0.54,0.54,0.53,0.53,0.53,0.52,0.52,0.52,0.53,0.53,0.53,0.54,0.55,0.55,0.56,0.55,0.56,0.56,0.56,0.56,0.56,0.56,0.56,0.56,0.56,0.56,0.56,0.56,0.56,0.57,0.57,0.56,0.56,0.57,0.57,0.57,0.57,0.56,0.57,0.57,0.57,0.58,0.57,0.57,0.57,0.57,0.57,0.56,0.57,0.57,0.56,0.56,0.56,0.55,0.54,0.54,0.55,0.54,0.54,0.54,0.54,0.54,0.55,0.55,0.55,0.55,0.56,0.56,0.58,0.58,0.59,0.59,0.60,0.61,0.62,0.63,0.64,0.65,0.66,0.67,0.67,0.68,0.69,0.70,0.70,0.71,0.72,0.72,0.73,0.73,0.74,0.75,0.75,0.75,0.76,0.77,0.78,0.78,0.80,0.81,0.82,0.83,0.84
Q9H1I8	0.52,0.52,0.52,0.50,0.50,0.48,0.47,0.46,0.46,0.47,0.47,0.46,0.46,0.47,0.47,0.48,0.46,0.46,0.46,0.45,0.45,0.44,0.42,0.42,0.43,0.44,0.45,0.46,0.46,0.47,0.46,0.45,0.46,0.47,0.45,0.45,0.44,0.43,0.41,0.41,0.40,0.38,0.37,0.37,0.37,0.36,0.37,0.37,0.37,0.36,0.36,0.35,0.36,0.35,0.33,0.34,0.32,0.32,0.31,0.30,0.30,0.29,0.28,0.28,0.29,0.28,0.26,0.26,0.26,0.24,0.23,0.23,0.23,0.21,0.19,0.21,0.22,0.20,0.20,0.21,0.22,0.22,0.23,0.24,0.25,0.26,0.28,0.28,0.28,0.30,0.31,0.29,0.30,0.30,0.30,0.30,0.30,0.31,0.31,0.32,0.34,0.34,0.33,0.33,0.33,0.32,0.31,0.32,0.31,0.30,0.30,0.31,0.30,0.31,0.32,0.33,0.34,0.35,0.36,0.35,0.35,0.33,0.33,0.34,0.33,0.31,0.30,0.30,0.29,0.28,0.27,0.27,0.28,0.28,0.27,0.27,0.27,0.26,0.26,0.26,0.25,0.24,0.24,0.24,0.24,0.24,0.24,0.24,0.24,0.26,0.28,0.29,0.29,0.30,0.30,0.29,0.29,0.28,0.27,0.25,0.25,0.26,0.26,0.25,0.24,0.25,0.25,0.26,0.26,0.26,0.26,0.27,0.26,0.25,0.24,0.26,0.27,0.26,0.27,0.27,0.27,0.27,0.28,0.28,0.28,0.29,0.29,0.29,0.29,0.30,0.29,0.27,0.27,0.27,0.27,0.28,0.30,0.31,0.31,0.33,0.35,0.36,0.38,0.40,0.42,0.42,0.43,0.45,0.45,0.46,0.48,0.48,0.47,0.47,0.47,0.49,0.47,0.47,0.48,0.48,0.48,0.48,0.48,0.48,0.48,0.48,0.48,0.48,0.48,0.48,0.48,0.47,0.47,0.46,0.46,0.44,0.43,0.41,0.39,0.37,0.36,0.34,0.32,0.31,0.30,0.28,0.26,0.26,0.25,0.22,0.21,0.21,0.20,0.21,0.21,0.20,0.19,0.20,0.19,0.19,0.18,0.17,0.17,0.17,0.16,0.16,0.16,0.16,0.16,0.16,0.16,0.16,0.16,0.16,0.17,0.19,0.19,0.20,0.22,0.23,0.24,0.25,0.27,0.27,0.26,0.26,0.27,0.27,0.26,0.28,0.28,0.28,0.27,0.27,0.26,0.26,0.27,0.27,0.26,0.26,0.26,0.26,0.25,0.26,0.26,0.25,0.25,0.26,0.26,0.25,0.25,0.25,0.25,0.25,0.25,0.25,0.25,0.26,0.27,0.27,0.28,0.29,0.28,0.26,0.27,0.28,0.27,0.27,0.28,0.27,0.26,0.27,0.27,0.27,0.27,0.28,0.28,0.27,0.29,0.29,0.30,0.30,0.30,0.30,0.30,0.30,0.30,0.30,0.31,0.31,0.32,0.32,0.32,0.33,0.34,0.34,0.33,0.32,0.32,0.29,0.28,0.27,0.26,0.26,0.28,0.27,0.27,0.28,0.29,0.30,0.30,0.30,0.29,0.30,0.30,0.30,0.30,0.31,0.30,0.30,0.30,0.29,0.29,0.31,0.33,0.33,0.35,0.36,0.38,0.39,0.40,0.41,0.42,0.44,0.45,0.46,0.48,0.50,0.52,0.53,0.55,0.57,0.57,0.59,0.60,0.60,0.61,0.63,0.64,0.64,0.64,0.66,0.68,0.69,0.70,0.72,0.74,0.74,0.76,0.78,0.79,0.81,0.83,0.84,0.85,0.85,0.87,0.87,0.88,0.89,0.88,0.89,0.89,0.89,0.89,0.89,0.89,0.88,0.88,0.88,0.88,0.87,0.85,0.86,0.84,0.84,0.83,0.81,0.80,0.80,0.78,0.76,0.76,0.75,0.73,0.71,0.72,0.71,0.69,0.68,0.69,0.66,0.64,0.63,0.61,0.59,0.57,0.55,0.53,0.50,0.48,0.48,0.46,0.45,0.45,0.44,0.42,0.40,0.40,0.40,0.38,0.36,0.36,0.35,0.33,0.34,0.33,0.34,0.35,0.35,0.33,0.35,0.36,0.35,0.35,0.38,0.38,0.37,0.37,0.38,0.37,0.37,0.38,0.40,0.41,0.43,0.45,0.48,0.49,0.51,0.52,0.54,0.53,0.54,0.55,0.54,0.56,0.56,0.57,0.57,0.56,0.58,0.59,0.59,0.59,0.59,0.59,0.58,0.58,0.58,0.60,0.61,0.60,0.60,0.62,0.62,0.61,0.61,0.61,0.62,0.62,0.64,0.63,0.64,0.64,0.64,0.64,0.64,0.63,0.63,0.63,0.63,0.63,0.63,0.64,0.64,0.64,0.64,0.64,0.64,0.64,0.64,0.63,0.64,0.65,0.66,0.68,0.68,0.69,0.69,0.69,0.69,0.69,0.70,0.71,0.72,0.72,0.73,0.74,0.75,0.75,0.75,0.75,0.76,0.76,0.76,0.76,0.75,0.75,0.75,0.75,0.75,0.76,0.77,0.78,0.78,0.79,0.79,0.79,0.80,0.81,0.81,0.82,0.83,0.83,0.83,0.84,0.84,0.85,0.85,0.85,0.86,0.86,0.86,0.87,0.86,0.86,0.86,0.86,0.86,0.86,0.86,0.86,0.84,0.83,0.83,0.83,0.82,0.82,0.83,0.83,0.83,0.83,0.83,0.83,0.83,0.83,0.83,0.83,0.84,0.84,0.84,0.84,0.85,0.85,0.85,0.85,0.85,0.85,0.85,0.85,0.84,0.84,0.84,0.84,0.84,0.84,0.85,0.84,0.83,0.82,0.82,0.81,0.80,0.80,0.80,0.80,0.80,0.79,0.79,0.79,0.78,0.78,0.77,0.76,0.75,0.74,0.74,0.73,0.72,0.71,0.71,0.71,0.71,0.71,0.70,0.70,0.70,0.69,0.67,0.67,0.65,0.65,0.65,0.65,0.65,0.65,0.65,0.63,0.63,0.64,0.64,0.63,0.63,0.63,0.63,0.62,0.63,0.63,0.63,0.63,0.64,0.64,0.64,0.64,0.65,0.65,0.65,0.66,0.66,0.66,0.67,0.67,0.66,0.65,0.64,0.63,0.63,0.62,0.63,0.65,0.65,0.66,0.66,0.65,0.65,0.65,0.65,0.65,0.65,0.66,0.65,0.65,0.67,0.67,0.68,0.69,0.69,0.69,0.69,0.69,0.69,0.69,0.70,0.69,0.69,0.69
Q9HD20	0.81,0.82,0.83,0.82,0.82,0.82,0.81,0.82,0.81,0.81,0.82,0.82,0.83,0.83,0.82,0.82,0.81,0.81,0.79,0.79,0.78,0.76,0.74,0.73,0.74,0.74,0.73,0.73,0.71,0.69,0.68,0.67,0.65,0.63,0.61,0.59,0.58,0.57,0.55,0.54,0.54,0.54,0.54,0.52,0.51,0.49,0.47,0.47,0.46,0.44,0.43,0.42,0.41,0.40,0.38,0.38,0.37,0.36,0.36,0.37,0.35,0.35,0.37,0.38,0.38,0.38,0.36,0.37,0.38,0.39,0.41,0.42,0.44,0.46,0.47,0.48,0.50,0.49,0.49,0.49,0.49,0.48,0.47,0.46,0.46,0.47,0.47,0.47,0.47,0.47,0.48,0.48,0.47,0.46,0.47,0.46,0.46,0.45,0.46,0.46,0.46,0.46,0.46,0.45,0.44,0.43,0.43,0.42,0.42,0.39,0.39,0.37,0.36,0.35,0.34,0.32,0.32,0.32,0.31,0.31,0.31,0.30,0.30,0.29,0.29,0.28,0.27,0.29,0.28,0.28,0.28,0.28,0.28,0.28,0.28,0.27,0.28,0.27,0.28,0.28,0.28,0.29,0.29,0.30,0.31,0.32,0.33,0.33,0.34,0.34,0.34,0.33,0.33,0.32,0.31,0.31,0.31,0.31,0.30,0.30,0.30,0.30,0.31,0.33,0.35,0.36,0.37,0.38,0.36,0.35,0.36,0.36,0.36,0.36,0.35,0.35,0.36,0.36,0.37,0.36,0.36,0.36,0.34,0.34,0.33,0.32,0.31,0.30,0.29,0.29,0.31,0.32,0.33,0.33,0.34,0.35,0.35,0.35,0.35,0.37,0.37,0.37,0.37,0.37,0.35,0.35,0.34,0.34,0.33,0.35,0.35,0.35,0.36,0.35,0.37,0.38,0.37,0.37,0.37,0.38,0.39,0.38,0.37,0.38,0.38,0.37,0.37,0.36,0.36,0.36,0.36,0.36,0.34,0.33,0.33,0.33,0.31,0.32,0.33,0.31,0.32,0.31,0.32,0.33,0.32,0.32,0.32,0.32,0.31,0.32,0.31,0.32,0.31,0.30,0.31,0.29,0.28,0.28,0.29,0.28,0.27,0.27,0.27,0.27,0.27,0.28,0.28,0.29,0.29,0.30,0.30,0.30,0.31,0.31,0.32,0.31,0.33,0.35,0.34,0.34,0.34,0.33,0.33,0.32,0.30,0.31,0.33,0.33,0.33,0.34,0.34,0.33,0.33,0.33,0.32,0.33,0.32,0.32,0.32,0.30,0.30,0.30,0.29,0.28,0.28,0.28,0.28,0.28,0.29,0.30,0.30,0.31,0.30,0.29,0.28,0.28,0.27,0.25,0.23,0.23,0.22,0.22,0.21,0.22,0.22,0.22,0.21,0.20,0.18,0.19,0.18,0.17,0.17,0.17,0.19,0.19,0.18,0.19,0.19,0.19,0.19,0.20,0.20,0.20,0.21,0.22,0.22,0.22,0.23,0.23,0.22,0.22,0.21,0.22,0.22,0.24,0.25,0.25,0.25,0.26,0.27,0.27,0.27,0.26,0.26,0.26,0.26,0.26,0.26,0.26,0.26,0.25,0.26,0.26,0.27,0.26,0.26,0.28,0.30,0.30,0.32,0.33,0.33,0.34,0.34,0.35,0.35,0.35,0.34,0.32,0.30,0.29,0.28,0.28,0.27,0.27,0.25,0.24,0.24,0.24,0.23,0.23,0.24,0.24,0.24,0.24,0.25,0.25,0.25,0.25,0.25,0.26,0.25,0.25,0.26,0.26,0.26,0.25,0.24,0.23,0.23,0.22,0.21,0.21,0.21,0.22,0.21,0.20,0.20,0.20,0.20,0.21,0.22,0.23,0.23,0.24,0.25,0.25,0.25,0.26,0.27,0.26,0.27,0.28,0.29,0.28,0.29,0.30,0.30,0.32,0.33,0.32,0.32,0.34,0.35,0.33,0.32,0.32,0.32,0.31,0.31,0.30,0.28,0.28,0.28,0.27,0.26,0.26,0.26,0.25,0.25,0.25,0.25,0.24,0.23,0.23,0.22,0.21,0.22,0.22,0.21,0.20,0.21,0.20,0.19,0.19,0.20,0.19,0.18,0.19,0.18,0.18,0.18,0.18,0.16,0.16,0.16,0.17,0.16,0.16,0.16,0.16,0.16,0.16,0.16,0.16,0.16,0.16,0.16,0.16,0.16,0.16,0.15,0.15,0.16,0.16,0.16,0.15,0.15,0.15,0.16,0.17,0.17,0.18,0.18,0.19,0.17,0.17,0.17,0.16,0.15,0.16,0.17,0.18,0.18,0.20,0.20,0.19,0.20,0.20,0.22,0.24,0.23,0.24,0.25,0.25,0.25,0.25,0.25,0.25,0.25,0.25,0.25,0.25,0.25,0.25,0.25,0.25,0.26,0.26,0.27,0.28,0.27,0.28,0.27,0.27,0.26,0.27,0.28,0.29,0.28,0.29,0.27,0.25,0.24,0.25,0.24,0.23,0.24,0.23,0.23,0.21,0.20,0.22,0.22,0.22,0.22,0.22,0.23,0.23,0.25,0.27,0.27,0.30,0.30,0.31,0.31,0.31,0.32,0.31,0.32,0.31,0.29,0.29,0.28,0.28,0.29,0.30,0.31,0.31,0.31,0.32,0.31,0.30,0.30,0.30,0.29,0.28,0.28,0.28,0.29,0.30,0.33,0.33,0.34,0.33,0.34,0.33,0.33,0.32,0.31,0.29,0.28,0.27,0.25,0.24,0.24,0.25,0.25,0.24,0.25,0.26,0.26,0.26,0.27,0.29,0.29,0.30,0.30,0.30,0.29,0.29,0.30,0.30,0.31,0.31,0.32,0.32,0.32,0.33,0.32,0.31,0.30,0.28,0.27,0.26,0.24,0.23,0.23,0.23,0.24,0.25,0.26,0.26,0.28,0.28,0.29,0.30,0.31,0.32,0.32,0.33,0.32,0.32,0.34,0.32,0.32,0.32,0.31,0.29,0.29,0.31,0.29,0.29,0.29,0.29,0.28,0.27,0.27,0.27,0.27,0.26,0.26,0.27,0.27,0.27,0.28,0.29,0.29,0.30,0.31,0.30,0.29,0.30,0.30,0.28,0.28,0.29,0.27,0.26,0.25,0.25,0.24,0.22,0.22,0.20,0.20,0.19,0.19,0.19,0.20,0.19,0.17,0.17,0.16,0.16,0.17,0.17,0.17,0.19,0.19,0.19,0.19,0.19,0.20,0.20,0.22,0.21,0.21,0.21,0.20,0.18,0.19,0.20,0.20,0.21,0.23,0.25,0.25,0.27,0.28,0.28,0.28,0.28,0.29,0.29,0.30,0.31,0.31,0.32,0.32,0.33,0.33,0.34,0.35,0.36,0.37,0.39,0.40,0.40,0.40,0.41,0.41,0.41,0.42,0.42,0.42,0.40,0.39,0.39,0.39,0.39,0.39,0.39,0.38,0.38,0.36,0.35,0.33,0.32,0.32,0.32,0.33,0.33,0.35,0.35,0.34,0.35,0.35,0.34,0.32,0.32,0.31,0.30,0.29,0.29,0.28,0.25,0.25,0.24,0.24,0.24,0.24,0.24,0.24,0.23,0.22,0.22,0.22,0.22,0.22,0.22,0.22,0.24,0.24,0.25,0.25,0.25,0.24,0.24,0.23,0.21,0.19,0.19,0.18,0.17,0.17,0.17,0.17,0.16,0.15,0.15,0.15,0.15,0.15,0.15,0.15,0.15,0.15,0.14,0.14,0.13,0.13,0.14,0.13,0.15,0.15,0.16,0.17,0.19,0.21,0.23,0.26,0.27,0.28,0.29,0.30,0.32,0.34,0.36,0.38,0.40,0.42,0.45,0.47,0.48,0.50,0.51,0.53,0.56,0.58,0.60,0.62,0.64,0.66,0.68,0.70,0.73,0.75,0.77,0.79,0.81,0.83,0.85,0.85,0.87,0.87,0.87,0.86,0.87,0.88,0.87,0.86,0.86,0.84,0.83,0.83,0.81,0.80,0.80,0.79,0.79,0.79,0.79,0.78,0.77,0.77,0.77,0.75,0.75,0.74,0.72,0.70,0.68,0.66,0.64,0.62,0.60,0.57,0.55,0.53,0.51,0.49,0.47,0.45,0.43,0.41,0.40,0.39,0.38,0.36,0.35,0.33,0.31,0.30,0.29,0.28,0.27,0.25,0.24,0.22,0.21,0.20,0.18,0.16,0.14,0.13,0.12,0.10,0.09,0.07,0.06,0.05,0.05,0.05,0.05,0.05,0.06,0.06,0.06,0.06,0.06,0.06,0.06,0.05,0.05,0.05,0.06,0.06,0.06,0.06,0.06,0.06,0.07,0.08,0.08,0.08,0.08,0.09,0.09,0.09,0.10,0.10,0.11,0.11,0.11,0.11,0.11,0.12,0.12,0.12,0.12,0.14,0.14,0.15,0.16,0.17,0.19,0.20,0.20,0.20,0.22,0.23,0.24,0.24,0.24,0.25,0.26,0.26,0.26,0.26,0.27,0.27,0.27,0.27,0.27,0.27,0.26,0.26,0.27,0.26,0.26,0.26,0.26,0.26,0.26,0.27,0.27,0.27,0.27,0.27,0.27,0.27,0.27,0.28,0.26,0.26,0.27,0.26,0.25,0.27,0.29,0.29,0.30,0.31,0.33,0.34,0.33,0.34,0.34,0.35,0.36,0.36,0.37,0.38,0.39,0.39,0.39,0.39,0.39,0.38,0.38,0.38,0.36,0.36,0.36,0.35,0.34,0.34,0.34,0.34,0.33,0.33,0.33,0.31,0.31,0.31,0.30,0.29,0.28,0.27,0.27,0.25,0.24,0.21,0.20,0.19,0.18,0.20,0.20,0.19,0.19,0.19,0.17,0.17,0.17,0.16,0.16,0.16,0.17,0.17,0.18,0.20,0.21,0.21,0.22,0.22,0.22,0.22,0.23,0.24,0.26,0.27,0.29,0.31,0.31,0.31,0.33,0.34,0.34,0.35,0.35,0.34,0.35,0.35,0.36,0.37,0.39,0.38,0.37,0.37,0.37,0.35,0.35,0.37,0.36,0.35,0.36,0.37,0.36,0.36,0.37,0.37,0.36,0.36,0.37,0.36,0.36,0.37,0.37,0.36,0.36,0.36,0.37,0.36,0.34,0.35,0.36,0.36,0.36,0.38,0.38,0.39,0.41,0.40,0.41,0.41,0.40,0.39,0.40,0.41,0.40,0.41,0.42,0.43,0.42,0.43,0.44,0.43,0.43,0.45,0.45,0.44,0.44
Q96Q27	0.58,0.60,0.60,0.61,0.62,0.63,0.64,0.65,0.66,0.67,0.68,0.69,0.68,0.67,0.66,0.66,0.66,0.66,0.67,0.67,0.67,0.66,0.67,0.67,0.68,0.70,0.71,0.72,0.73,0.75,0.76,0.78,0.80,0.81,0.82,0.82,0.82,0.81,0.81,0.80,0.78,0.77,0.75,0.74,0.72,0.71,0.70,0.69,0.68,0.66,0.65,0.64,0.61,0.61,0.61,0.60,0.60,0.60,0.60,0.60,0.59,0.58,0.57,0.55,0.55,0.54,0.52,0.53,0.53,0.51,0.49,0.47,0.45,0.43,0.40,0.38,0.37,0.34,0.33,0.33,0.32,0.32,0.32,0.31,0.31,0.31,0.31,0.29,0.29,0.28,0.29,0.29,0.29,0.30,0.31,0.30,0.31,0.31,0.30,0.30,0.28,0.28,0.28,0.29,0.29,0.27,0.26,0.25,0.23,0.21,0.21,0.20,0.21,0.22,0.23,0.23,0.24,0.26,0.26,0.25,0.25,0.25,0.24,0.24,0.25,0.26,0.28,0.27,0.28,0.28,0.28,0.26,0.26,0.26,0.26,0.25,0.26,0.26,0.26,0.25,0.23,0.23,0.22,0.21,0.20,0.20,0.21,0.23,0.23,0.23,0.24,0.24,0.24,0.25,0.24,0.23,0.22,0.23,0.22,0.24,0.24,0.25,0.25,0.25,0.25,0.25,0.24,0.24,0.25,0.24,0.24,0.24,0.23,0.23,0.23,0.21,0.20,0.19,0.18,0.19,0.20,0.20,0.21,0.22,0.22,0.22,0.23,0.22,0.21,0.20,0.22,0.22,0.23,0.23,0.24,0.24,0.25,0.25,0.24,0.24,0.23,0.24,0.23,0.24,0.23,0.23,0.21,0.21,0.20,0.19,0.18,0.19,0.19,0.19,0.20,0.20,0.21,0.21,0.21,0.22,0.22,0.21,0.21,0.22,0.21,0.23,0.23,0.24,0.24,0.24,0.24,0.23,0.22,0.23,0.23,0.23,0.23,0.22,0.22,0.20,0.20,0.19,0.18,0.18,0.18,0.19,0.20,0.20,0.21,0.23,0.23,0.23,0.24,0.23,0.23,0.23,0.24,0.24,0.26,0.26,0.26,0.26,0.26,0.26,0.25,0.24,0.24,0.25,0.25,0.25,0.24,0.24,0.23,0.23,0.21,0.21,0.19,0.20,0.21,0.22,0.22,0.23,0.24,0.24,0.24,0.24,0.24,0.23,0.23,0.24,0.23,0.23,0.24,0.24,0.24,0.25,0.25,0.25,0.26,0.24,0.25,0.24,0.24,0.23,0.23,0.22,0.22,0.20,0.19,0.19,0.20,0.21,0.21,0.22,0.24,0.24,0.24,0.25,0.24,0.23,0.23,0.24,0.24,0.25,0.25,0.27,0.26,0.26,0.27,0.27,0.26,0.25,0.26,0.27,0.26,0.26,0.26,0.28,0.27,0.27,0.27,0.28,0.28,0.28,0.28,0.28,0.28,0.28,0.28,0.28,0.28,0.27,0.27,0.27,0.27,0.26,0.27,0.27,0.26,0.26,0.27,0.26,0.24,0.25,0.24,0.25,0.24,0.25,0.24,0.25,0.25,0.25,0.26,0.25,0.23,0.23,0.23,0.21,0.20,0.19,0.17,0.18,0.17,0.18,0.18,0.19,0.20,0.20,0.20,0.21,0.22,0.22,0.21,0.22,0.22,0.22,0.22,0.22,0.22,0.22,0.22,0.22,0.22,0.24,0.24,0.23,0.22,0.22,0.22,0.22,0.21,0.20,0.20,0.19,0.18,0.19,0.19,0.19,0.20,0.22,0.22,0.24,0.24,0.23,0.23,0.23,0.22,0.20,0.21,0.22,0.21,0.21,0.22,0.22,0.22,0.22,0.21,0.21,0.22,0.22,0.24,0.25,0.24,0.26,0.25,0.26,0.26,0.26,0.28,0.29,0.31,0.33,0.36,0.37,0.39,0.41,0.43,0.45,0.47,0.47,0.48,0.48,0.48,0.50,0.52,0.54,0.54,0.57,0.58,0.57,0.57,0.56,0.56,0.56,0.56,0.55,0.55,0.55,0.57,0.57,0.57,0.55,0.56,0.57,0.55,0.55,0.53,0.53,0.52,0.51,0.49,0.47,0.45,0.44,0.42,0.41,0.39,0.38,0.37,0.36,0.35,0.32,0.31,0.30,0.28,0.26,0.26,0.25,0.22,0.23,0.24,0.25,0.27,0.29,0.29,0.30,0.31,0.31,0.31,0.31,0.29,0.29,0.30,0.30,0.31,0.31,0.33,0.33,0.34,0.35,0.34,0.35,0.36,0.36,0.37,0.38,0.38,0.39,0.39,0.39,0.38,0.39,0.41,0.42,0.42,0.43,0.43,0.41,0.42,0.44,0.43,0.44,0.44,0.43,0.42,0.44,0.43,0.42,0.44,0.43,0.41,0.42,0.42,0.41,0.42,0.41,0.44,0.43,0.43,0.42,0.43,0.44,0.43,0.44,0.45,0.44,0.45,0.46,0.45,0.44,0.45,0.46,0.46,0.45,0.45,0.46,0.47
Q9Y576	0.85,0.83,0.82,0.79,0.78,0.78,0.77,0.76,0.75,0.75,0.75,0.76,0.76,0.77,0.77,0.75,0.76,0.74,0.73,0.73,0.71,0.68,0.68,0.65,0.63,0.62,0.61,0.59,0.58,0.56,0.55,0.54,0.52,0.51,0.50,0.48,0.46,0.46,0.45,0.46,0.46,0.44,0.44,0.45,0.45,0.44,0.43,0.42,0.42,0.41,0.40,0.38,0.38,0.38,0.36,0.37,0.36,0.35,0.34,0.34,0.32,0.32,0.32,0.32,0.31,0.31,0.31,0.30,0.30,0.30,0.29,0.29,0.28,0.28,0.28,0.27,0.27,0.27,0.27,0.27,0.26,0.25,0.27,0.26,0.25,0.25,0.25,0.25,0.25,0.25,0.25,0.25,0.25,0.22,0.20,0.20,0.18,0.17,0.17,0.18,0.19,0.20,0.20,0.21,0.22,0.22,0.22,0.23,0.22,0.22,0.21,0.23,0.22,0.24,0.24,0.24,0.24,0.25,0.25,0.23,0.25,0.24,0.26,0.25,0.25,0.24,0.24,0.23,0.23,0.22,0.21,0.21,0.21,0.22,0.23,0.24,0.24,0.25,0.25,0.25,0.26,0.25,0.24,0.24,0.26,0.25,0.26,0.26,0.26,0.26,0.26,0.26,0.26,0.26,0.26,0.27,0.28,0.30,0.31,0.32,0.33,0.33,0.34,0.34,0.35,0.37,0.39,0.41,0.42,0.44,0.45,0.45,0.45,0.44,0.43,0.42,0.42,0.41,0.40,0.40,0.41,0.40,0.41,0.42,0.42,0.41,0.40,0.39,0.40,0.39,0.39,0.39,0.40,0.39,0.39,0.37,0.37,0.35,0.34,0.31,0.30,0.29,0.29,0.26,0.26,0.25,0.24,0.23,0.24,0.24,0.23,0.23,0.25,0.27,0.28,0.28,0.29,0.28,0.28,0.28,0.29,0.28,0.27,0.26,0.26,0.26,0.25,0.25,0.27,0.26,0.26,0.26,0.26,0.27,0.26,0.26,0.26,0.26,0.26,0.26,0.25,0.26,0.26,0.27,0.27,0.26,0.27,0.27,0.27,0.27,0.27,0.27,0.28,0.28,0.28,0.29,0.31,0.33,0.34,0.36,0.36,0.37,0.39,0.41,0.41,0.41,0.41,0.41,0.41,0.41,0.42,0.42,0.43,0.45,0.45,0.47,0.48,0.49,0.50,0.51,0.51,0.52,0.53,0.53,0.51,0.52,0.53,0.51,0.51,0.51,0.49,0.49,0.48,0.48,0.47,0.46,0.45,0.45,0.42,0.42,0.42,0.42,0.44,0.43,0.43,0.44,0.45,0.45,0.45,0.46,0.46,0.44,0.44,0.44,0.44,0.44,0.43,0.43,0.42,0.42,0.41,0.42,0.42,0.41,0.42,0.43,0.43,0.44,0.45,0.45,0.43,0.45,0.45,0.46,0.45
Q9UN42	0.90,0.90,0.87,0.85,0.83,0.82,0.80,0.79,0.78,0.77,0.75,0.74,0.73,0.72,0.71,0.71,0.71,0.70,0.70,0.70,0.70,0.69,0.68,0.68,0.67,0.67,0.66,0.65,0.65,0.63,0.63,0.63,0.63,0.62,0.61,0.61,0.60,0.59,0.58,0.58,0.58,0.58,0.57,0.58,0.59,0.60,0.60,0.61,0.62,0.62,0.63,0.65,0.66,0.67,0.68,0.69,0.69,0.70,0.70,0.70,0.69,0.69,0.68,0.69,0.68,0.67,0.67,0.67,0.66,0.66,0.67,0.67,0.66,0.65,0.64,0.64,0.65,0.65,0.66,0.65,0.64,0.63,0.63,0.63,0.62,0.62,0.62,0.61,0.60,0.60,0.59,0.58,0.57,0.56,0.55,0.55,0.54,0.54,0.53,0.53,0.52,0.53,0.52,0.52,0.51,0.51,0.52,0.52,0.52,0.52,0.52,0.51,0.51,0.51,0.51,0.52,0.52,0.51,0.50,0.50,0.50,0.50,0.50,0.50,0.51,0.51,0.51,0.52,0.52,0.53,0.51,0.50,0.50,0.49,0.48,0.47,0.46,0.44,0.43,0.42,0.42,0.42,0.41,0.42,0.41,0.41,0.39,0.38,0.37,0.38,0.37,0.38,0.39,0.38,0.37,0.37,0.37,0.35,0.34,0.35,0.34,0.33,0.33,0.33,0.32,0.30,0.31,0.30,0.27,0.27,0.27,0.28,0.29,0.29,0.30,0.32,0.33,0.33,0.33,0.35,0.35,0.35,0.35,0.36,0.37,0.37,0.37,0.38,0.38,0.40,0.39,0.40,0.40,0.39,0.39,0.41,0.40,0.41,0.41,0.40,0.39,0.39,0.39,0.38,0.38,0.39,0.39,0.38,0.38,0.38,0.37,0.37,0.36,0.37,0.38,0.38,0.36,0.36,0.36,0.35,0.34,0.35,0.34,0.33,0.32,0.30,0.29,0.29,0.28,0.28,0.25,0.25,0.24,0.23,0.22,0.22,0.20,0.21,0.20,0.22,0.23,0.24,0.25,0.25,0.25,0.25,0.24,0.25,0.24,0.25,0.25,0.26,0.28,0.28,0.28,0.29,0.29,0.29,0.29,0.31,0.32,0.31,0.31,0.31,0.30,0.31,0.33,0.34,0.35,0.35,0.35,0.35,0.34,0.34,0.34,0.34,0.32,0.32,0.32,0.32,0.31,0.31,0.30,0.29,0.30,0.30,0.29,0.29,0.29,0.29,0.27,0.27,0.26,0.24,0.23,0.21,0.20,0.19,0.19,0.20,0.19,0.20,0.20,0.20,0.20,0.20,0.20,0.18,0.17,0.17,0.17,0.18,0.18,0.19,0.20,0.20,0.22,0.22,0.24,0.24,0.26,0.27,0.27,0.28,0.28,0.27,0.26,0.26,0.26,0.26,0.26,0.27,0.27,0.27,0.27,0.28,0.30,0.30,0.29,0.30,0.30,0.30,0.29,0.28,0.28,0.28,0.29,0.30,0.30,0.31,0.31,0.33,0.32,0.32,0.31,0.30,0.31
Q96DT6	0.52,0.50,0.50,0.49,0.48,0.46,0.47,0.46,0.45,0.45,0.45,0.46,0.46,0.47,0.46,0.46,0.46,0.47,0.46,0.45,0.44,0.42,0.40,0.38,0.37,0.36,0.35,0.34,0.33,0.32,0.32,0.32,0.31,0.32,0.33,0.33,0.34,0.35,0.37,0.38,0.39,0.41,0.43,0.44,0.45,0.47,0.48,0.48,0.50,0.51,0.52,0.51,0.50,0.50,0.48,0.48,0.49,0.49,0.47,0.47,0.48,0.48,0.48,0.48,0.48,0.47,0.46,0.46,0.46,0.46,0.46,0.45,0.44,0.45,0.43,0.43,0.42,0.40,0.39,0.40,0.38,0.38,0.36,0.34,0.32,0.30,0.28,0.29,0.27,0.24,0.23,0.22,0.21,0.20,0.20,0.19,0.19,0.17,0.16,0.16,0.15,0.14,0.14,0.14,0.14,0.14,0.15,0.15,0.15,0.16,0.16,0.18,0.18,0.18,0.17,0.18,0.17,0.16,0.16,0.16,0.15,0.15,0.16,0.18,0.18,0.19,0.22,0.22,0.22,0.23,0.24,0.25,0.25,0.27,0.28,0.29,0.30,0.31,0.32,0.34,0.36,0.37,0.39,0.41,0.43,0.45,0.46,0.49,0.51,0.53,0.54,0.56,0.56,0.58,0.59,0.61,0.61,0.61,0.63,0.64,0.62,0.63,0.64,0.64,0.62,0.63,0.63,0.63,0.63,0.63,0.63,0.64,0.63,0.62,0.62,0.62,0.60,0.60,0.59,0.58,0.57,0.56,0.54,0.53,0.51,0.49,0.47,0.46,0.46,0.44,0.42,0.40,0.38,0.36,0.34,0.32,0.31,0.30,0.31,0.29,0.27,0.28,0.28,0.27,0.27,0.27,0.27,0.25,0.24,0.24,0.24,0.23,0.22,0.21,0.22,0.21,0.21,0.21,0.21,0.20,0.20,0.21,0.21,0.21,0.21,0.22,0.23,0.22,0.23,0.22,0.24,0.24,0.24,0.25,0.26,0.26,0.25,0.26,0.26,0.25,0.24,0.25,0.27,0.26,0.25,0.23,0.23,0.22,0.22,0.22,0.21,0.21,0.22,0.23,0.22,0.22,0.24,0.24,0.26,0.27,0.29,0.31,0.33,0.34,0.36,0.37,0.36,0.35,0.35,0.33,0.33,0.31,0.30,0.30,0.29,0.30,0.30,0.30,0.31,0.34,0.36,0.36,0.35,0.34,0.34,0.34,0.34,0.35,0.35,0.34,0.34,0.35,0.34,0.33,0.32,0.32,0.33,0.32,0.31,0.29,0.27,0.26,0.23,0.21,0.20,0.18,0.19,0.20,0.21,0.21,0.21,0.21,0.21,0.21,0.21,0.21,0.20,0.21,0.22,0.21,0.19,0.17,0.17,0.16,0.15,0.14,0.14,0.14,0.12,0.13,0.14,0.14,0.14,0.15,0.15,0.17,0.18,0.19,0.19,0.19,0.21,0.21,0.22,0.22,0.22,0.22,0.22,0.21,0.19,0.19,0.19,0.20,0.20,0.20,0.20,0.22,0.24,0.24,0.23,0.22,0.22,0.22,0.22,0.22,0.22,0.22,0.22,0.22,0.23,0.24,0.24,0.24,0.24,0.24,0.24,0.25,0.23,0.22,0.22,0.22,0.22,0.21,0.22,0.22,0.21,0.23,0.25,0.25,0.26,0.27,0.28,0.30,0.31,0.32,0.32,0.32,0.31,0.29,0.30,0.31,0.31,0.31,0.31,0.33,0.34,0.36,0.37,0.39,0.41,0.42,0.43,0.45,0.45,0.46,0.48,0.49,0.50,0.52,0.52,0.53,0.53,0.55,0.56,0.55,0.56,0.58,0.57,0.57,0.59,0.59,0.59,0.59,0.59,0.59,0.60,0.61,0.63,0.65,0.66,0.67,0.67,0.68,0.69,0.71,0.71,0.71,0.72,0.72,0.72,0.72,0.71,0.71,0.71,0.71,0.70,0.70,0.69,0.67
A6NM45	0.34,0.35,0.34,0.32,0.32,0.32,0.31,0.30,0.31,0.30,0.30,0.30,0.29,0.28,0.28,0.27,0.28,0.27,0.29,0.30,0.30,0.30,0.29,0.28,0.27,0.27,0.26,0.26,0.25,0.25,0.26,0.25,0.25,0.25,0.24,0.24,0.24,0.26,0.27,0.28,0.28,0.29,0.29,0.31,0.32,0.33,0.33,0.35,0.36,0.36,0.37,0.38,0.38,0.39,0.40,0.40,0.40,0.40,0.40,0.39,0.37,0.37,0.35,0.34,0.35,0.35,0.35,0.35,0.36,0.36,0.36,0.37,0.37,0.37,0.37,0.38,0.37,0.36,0.35,0.34,0.33,0.32,0.32,0.33,0.32,0.33,0.32,0.33,0.33,0.33,0.34,0.34,0.34,0.35,0.34,0.34,0.35,0.36,0.35,0.34,0.35,0.35,0.34,0.34,0.35,0.34,0.34,0.34,0.34,0.33,0.34,0.34,0.33,0.32,0.33,0.33,0.32,0.33,0.34,0.34,0.32,0.34,0.34,0.33,0.32,0.33,0.31,0.30,0.31,0.30,0.30,0.31,0.30,0.29,0.30,0.32,0.32,0.31,0.31,0.32,0.32,0.32,0.32,0.34,0.33,0.33,0.34,0.34,0.33,0.34,0.35,0.34,0.34,0.35,0.35,0.34,0.34,0.36,0.35,0.33,0.34,0.35,0.33,0.33,0.35,0.34,0.32,0.34,0.34,0.34,0.34,0.33,0.33,0.34,0.34,0.33,0.32,0.33,0.34,0.35,0.36,0.35,0.36,0.38,0.38,0.39,0.41,0.42,0.43,0.45,0.46,0.47,0.50,0.51,0.53,0.54,0.56,0.58,0.59,0.62,0.63,0.64,0.65,0.67,0.68,0.68,0.70,0.72,0.72,0.73,0.73,0.74,0.74,0.74,0.74,0.75,0.76,0.78,0.78,0.78
P20648	0.75,0.75,0.74,0.73,0.73,0.73,0.72,0.72,0.72,0.73,0.73,0.73,0.73,0.72,0.72,0.71,0.71,0.71,0.71,0.71,0.70,0.70,0.68,0.67,0.66,0.64,0.62,0.62,0.61,0.60,0.60,0.60,0.60,0.58,0.56,0.57,0.55,0.55,0.54,0.53,0.52,0.50,0.49,0.50,0.50,0.49,0.49,0.48,0.47,0.45,0.45,0.45,0.43,0.41,0.41,0.41,0.41,0.40,0.39,0.38,0.38,0.36,0.36,0.37,0.38,0.37,0.37,0.38,0.36,0.36,0.36,0.36,0.37,0.37,0.39,0.41,0.41,0.41,0.41,0.42,0.41,0.40,0.41,0.41,0.41,0.40,0.40,0.40,0.40,0.41,0.40,0.39,0.39,0.39,0.39,0.39,0.39,0.37,0.37,0.38,0.37,0.35,0.36,0.36,0.35,0.34,0.34,0.35,0.33,0.34,0.36,0.37,0.37,0.37,0.38,0.36,0.35,0.35,0.35,0.35,0.34,0.34,0.34,0.33,0.34,0.32,0.32,0.32,0.32,0.31,0.30,0.31,0.32,0.30,0.30,0.32,0.32,0.31,0.31,0.33,0.32,0.33,0.34,0.34,0.34,0.35,0.36,0.36,0.36,0.36,0.35,0.33,0.33,0.33,0.33,0.31,0.30,0.32,0.32,0.31,0.31,0.31,0.29,0.30,0.31,0.31,0.32,0.33,0.34,0.34,0.34,0.35,0.34,0.34,0.35,0.35,0.34,0.33,0.33,0.32,0.31,0.31,0.30,0.29,0.29,0.29,0.30,0.28,0.29,0.28,0.27,0.27,0.27,0.25,0.24,0.23,0.23,0.24,0.22,0.23,0.24,0.24,0.24,0.24,0.25,0.23,0.23,0.21,0.20,0.20,0.18,0.19,0.19,0.20,0.20,0.20,0.21,0.21,0.21,0.22,0.23,0.25,0.26,0.27,0.29,0.28,0.27,0.27,0.27,0.26,0.27,0.27,0.27,0.27,0.27,0.27,0.27,0.27,0.26,0.26,0.25,0.25,0.25,0.26,0.26,0.26,0.26,0.25,0.25,0.25,0.24,0.24,0.24,0.24,0.23,0.22,0.22,0.21,0.21,0.20,0.20,0.18,0.17,0.16,0.15,0.14,0.14,0.14,0.15,0.16,0.17,0.17,0.17,0.17,0.17,0.18,0.19,0.18,0.19,0.19,0.20,0.19,0.18,0.19,0.19,0.19,0.18,0.19,0.20,0.20,0.21,0.22,0.22,0.22,0.22,0.22,0.23,0.23,0.24,0.25,0.25,0.26,0.28,0.28,0.30,0.30,0.31,0.32,0.32,0.31,0.29,0.28,0.27,0.27,0.27,0.27,0.27,0.26,0.26,0.26,0.25,0.24,0.24,0.24,0.22,0.21,0.21,0.22,0.21,0.20,0.20,0.20,0.19,0.19,0.19,0.19,0.19,0.18,0.18,0.19,0.18,0.18,0.18,0.18,0.18,0.18,0.17,0.17,0.15,0.15,0.15,0.15,0.16,0.15,0.15,0.15,0.15,0.15,0.15,0.15,0.15,0.16,0.16,0.16,0.16,0.16,0.16,0.16,0.15,0.15,0.15,0.15,0.14,0.14,0.15,0.15,0.15,0.14,0.14,0.14,0.13,0.12,0.12,0.11,0.10,0.10,0.10,0.11,0.10,0.11,0.11,0.11,0.11,0.11,0.11,0.13,0.14,0.15,0.16,0.18,0.20,0.20,0.21,0.22,0.24,0.24,0.25,0.25,0.25,0.27,0.27,0.27,0.27,0.28,0.27,0.26,0.26,0.26,0.25,0.25,0.26,0.26,0.27,0.27,0.28,0.30,0.31,0.30,0.31,0.33,0.33,0.34,0.34,0.34,0.35,0.34,0.34,0.33,0.33,0.33,0.32,0.31,0.31,0.30,0.29,0.28,0.27,0.26,0.26,0.26,0.25,0.25,0.26,0.26,0.26,0.28,0.29,0.29,0.30,0.30,0.31,0.30,0.32,0.32,0.32,0.32,0.30,0.29,0.29,0.28,0.26,0.26,0.26,0.27,0.29,0.29,0.30,0.30,0.30,0.28,0.27,0.26,0.25,0.25,0.25,0.25,0.27,0.28,0.30,0.32,0.32,0.33,0.34,0.33,0.33,0.32,0.31,0.29,0.29,0.29,0.29,0.28,0.29,0.28,0.27,0.27,0.28,0.28,0.27,0.28,0.27,0.27,0.27,0.25,0.26,0.25,0.25,0.26,0.25,0.27,0.27,0.28,0.30,0.32,0.32,0.32,0.34,0.33,0.32,0.31,0.30,0.30,0.29,0.30,0.31,0.31,0.32,0.33,0.34,0.35,0.35,0.35,0.35,0.34,0.33,0.33,0.33,0.31,0.31,0.32,0.30,0.31,0.32,0.34,0.35,0.34,0.34,0.34,0.35,0.35,0.35,0.35,0.35,0.34,0.35,0.35,0.35,0.34,0.34,0.34,0.34,0.35,0.35,0.35,0.33,0.32,0.32,0.31,0.30,0.29,0.28,0.28,0.27,0.27,0.27,0.28,0.28,0.28,0.29,0.29,0.29,0.30,0.29,0.28,0.27,0.26,0.26,0.26,0.25,0.23,0.22,0.21,0.21,0.20,0.19,0.17,0.16,0.15,0.15,0.15,0.15,0.15,0.14,0.14,0.14,0.15,0.15,0.15,0.15,0.16,0.17,0.17,0.18,0.18,0.18,0.19,0.21,0.23,0.22,0.22,0.22,0.21,0.21,0.22,0.22,0.21,0.21,0.23,0.23,0.25,0.25,0.26,0.27,0.29,0.30,0.31,0.32,0.34,0.35,0.37,0.36,0.37,0.36,0.35,0.35,0.35,0.35,0.35,0.36,0.38,0.37,0.36,0.38,0.38,0.40,0.41,0.42,0.41,0.39,0.39,0.39,0.40,0.39,0.40,0.40,0.40,0.41,0.39,0.38,0.37,0.35,0.34,0.33,0.33,0.31,0.29,0.29,0.28,0.26,0.24,0.23,0.23,0.22,0.23,0.23,0.22,0.23,0.24,0.25,0.24,0.24,0.24,0.22,0.20,0.20,0.18,0.17,0.15,0.14,0.14,0.14,0.13,0.13,0.13,0.11,0.10,0.10,0.09,0.10,0.10,0.10,0.10,0.10,0.09,0.09,0.09,0.11,0.11,0.11,0.12,0.13,0.12,0.12,0.13,0.13,0.13,0.12,0.12,0.11,0.10,0.09,0.10,0.10,0.11,0.11,0.11,0.12,0.12,0.12,0.12,0.12,0.12,0.12,0.13,0.14,0.13,0.14,0.14,0.13,0.13,0.14,0.14,0.14,0.14,0.14,0.14,0.13,0.12,0.11,0.11,0.10,0.09,0.09,0.09,0.09,0.08,0.08,0.08,0.08,0.08,0.08,0.08,0.08,0.07,0.07,0.07,0.08,0.08,0.08,0.08,0.08,0.07,0.07,0.07,0.07,0.07,0.07,0.07,0.07,0.07,0.07,0.06,0.07,0.08,0.08,0.08,0.09,0.10,0.10,0.10,0.10,0.10,0.10,0.10,0.11,0.10,0.12,0.13,0.13,0.14,0.16,0.16,0.16,0.16,0.18,0.20,0.19,0.18,0.19,0.20,0.21,0.23,0.25,0.25,0.25,0.25,0.25,0.27,0.27,0.27,0.27,0.28,0.28,0.27,0.26,0.28,0.28,0.27,0.27,0.27,0.28,0.27,0.28,0.29,0.29,0.28,0.28,0.28,0.27,0.26,0.26,0.25,0.25,0.24,0.23,0.23,0.22,0.22,0.21,0.21,0.22,0.22,0.20,0.19,0.20,0.21,0.21,0.21,0.20,0.20,0.20,0.21,0.21,0.22,0.24,0.24,0.24,0.25,0.25,0.26,0.26,0.26,0.28,0.29,0.29,0.30,0.31,0.31,0.31,0.32,0.33,0.33,0.33,0.34,0.34,0.33,0.33,0.32,0.32,0.32,0.31,0.30,0.28,0.28,0.28,0.26,0.25,0.25,0.25,0.24,0.23,0.23,0.23,0.22,0.21,0.19,0.19,0.18,0.16,0.16,0.15,0.15,0.15,0.14,0.13,0.13,0.13,0.13,0.12,0.12,0.13,0.14,0.14,0.15,0.15,0.15,0.15,0.16,0.16,0.17,0.18,0.19,0.19,0.19,0.21,0.22,0.22,0.23,0.24,0.24,0.24,0.25,0.25,0.27,0.28,0.29,0.29,0.30,0.32,0.32,0.33,0.33,0.32,0.33,0.33,0.34,0.34,0.34,0.33,0.33,0.34,0.33,0.31,0.32,0.31,0.31,0.31,0.32,0.32,0.32,0.32,0.32,0.31,0.31,0.31,0.30,0.30,0.30,0.30,0.29,0.29,0.29,0.31,0.32,0.31,0.31,0.32,0.33,0.32,0.31,0.32,0.33,0.33,0.34,0.32,0.33,0.32,0.32,0.31,0.32,0.32,0.32,0.32,0.33,0.33,0.32,0.32,0.33,0.32,0.32,0.33,0.34,0.34,0.34,0.35
Q6ZMM2	0.86,0.85,0.85,0.84,0.83,0.82,0.81,0.80,0.80,0.79,0.78,0.77,0.77,0.76,0.76,0.77,0.76,0.76,0.76,0.76,0.76,0.74,0.75,0.73,0.73,0.71,0.70,0.69,0.67,0.68,0.66,0.65,0.66,0.64,0.63,0.64,0.63,0.62,0.60,0.60,0.59,0.58,0.57,0.55,0.54,0.53,0.52,0.51,0.51,0.49,0.50,0.50,0.50,0.50,0.50,0.51,0.50,0.49,0.49,0.49,0.47,0.47,0.48,0.48,0.48,0.48,0.48,0.46,0.47,0.47,0.45,0.47,0.46,0.46,0.48,0.48,0.47,0.48,0.49,0.50,0.49,0.49,0.49,0.48,0.49,0.50,0.50,0.50,0.50,0.50,0.50,0.49,0.49,0.50,0.49,0.48,0.47,0.48,0.48,0.49,0.49,0.50,0.48,0.48,0.46,0.46,0.45,0.45,0.46,0.46,0.46,0.48,0.46,0.47,0.45,0.43,0.42,0.41,0.38,0.37,0.36,0.36,0.37,0.37,0.39,0.39,0.39,0.39,0.41,0.40,0.40,0.41,0.40,0.40,0.40,0.38,0.38,0.38,0.35,0.35,0.34,0.35,0.35,0.36,0.35,0.35,0.34,0.34,0.34,0.34,0.34,0.35,0.33,0.33,0.33,0.34,0.34,0.35,0.36,0.37,0.36,0.37,0.37,0.36,0.36,0.35,0.36,0.35,0.35,0.35,0.35,0.35,0.35,0.37,0.36,0.37,0.38,0.39,0.39,0.39,0.39,0.38,0.36,0.37,0.35,0.35,0.35,0.36,0.37,0.37,0.37,0.37,0.37,0.38,0.37,0.37,0.37,0.36,0.35,0.34,0.34,0.34,0.33,0.33,0.31,0.31,0.30,0.29,0.29,0.29,0.28,0.28,0.27,0.27,0.26,0.27,0.25,0.25,0.23,0.22,0.22,0.22,0.21,0.23,0.24,0.25,0.26,0.27,0.27,0.25,0.24,0.24,0.24,0.24,0.24,0.25,0.25,0.26,0.26,0.27,0.29,0.29,0.31,0.31,0.30,0.32,0.32,0.33,0.32,0.33,0.32,0.33,0.33,0.34,0.35,0.36,0.36,0.36,0.36,0.36,0.36,0.37,0.37,0.38,0.36,0.36,0.35,0.34,0.35,0.35,0.35,0.35,0.35,0.33,0.32,0.31,0.30,0.31,0.30,0.31,0.30,0.30,0.30,0.28,0.29,0.28,0.27,0.27,0.26,0.26,0.26,0.27,0.28,0.28,0.27,0.27,0.27,0.26,0.26,0.27,0.28,0.28,0.29,0.30,0.30,0.31,0.31,0.32,0.31,0.32,0.32,0.34,0.35,0.37,0.39,0.41,0.43,0.45,0.46,0.47,0.47,0.50,0.50,0.52,0.54,0.55,0.57,0.58,0.61,0.62,0.65,0.66,0.67,0.67,0.69,0.70,0.70,0.71,0.73,0.74,0.74,0.75,0.77,0.76,0.77,0.76,0.76,0.77,0.77,0.79,0.77,0.76,0.75,0.75,0.74,0.71,0.70,0.69,0.67,0.66,0.63,0.61,0.59,0.57,0.55,0.54,0.52,0.50,0.49,0.48,0.47,0.45,0.44,0.44,0.43,0.42,0.40,0.39,0.37,0.35,0.34,0.34,0.32,0.31,0.31,0.29,0.29,0.28,0.28,0.28,0.27,0.28,0.29,0.30,0.30,0.31,0.31,0.31,0.30,0.30,0.30,0.30,0.31,0.32,0.33,0.33,0.32,0.33,0.33,0.33,0.32,0.32,0.33,0.33,0.32,0.30,0.29,0.29,0.29,0.28,0.29,0.30,0.29,0.30,0.30,0.31,0.32,0.33,0.35,0.35,0.34,0.34,0.33,0.32,0.31,0.30,0.30,0.30,0.29,0.29,0.29,0.29,0.30,0.30,0.30,0.31,0.32,0.31,0.31,0.32,0.33,0.32,0.32,0.32,0.31,0.31,0.33,0.34,0.35,0.37,0.39,0.39,0.39,0.39,0.39,0.40,0.38,0.37,0.36,0.35,0.35,0.34,0.35,0.36,0.37,0.38,0.39,0.38,0.39,0.40,0.42
Q8NBF6	0.57,0.54,0.52,0.51,0.50,0.49,0.50,0.50,0.49,0.48,0.48,0.46,0.46,0.44,0.43,0.42,0.42,0.41,0.40,0.40,0.41,0.41,0.39,0.38,0.37,0.36,0.34,0.33,0.32,0.30,0.29,0.29,0.27,0.26,0.26,0.27,0.27,0.26,0.27,0.27,0.27,0.27,0.27,0.28,0.28,0.27,0.28,0.28,0.27,0.28,0.29,0.29,0.29,0.28,0.28,0.28,0.27,0.27,0.27,0.27,0.27,0.27,0.26,0.28,0.28,0.28,0.26,0.26,0.25,0.24,0.23,0.23,0.21,0.20,0.21,0.20,0.20,0.21,0.21,0.22,0.23,0.23,0.25,0.25,0.26,0.27,0.29,0.28,0.27,0.28,0.28,0.29,0.29,0.30,0.30,0.30,0.30,0.30,0.30,0.30,0.29,0.29,0.28,0.27,0.25,0.24,0.23,0.23,0.23,0.23,0.23,0.24,0.25,0.25,0.26,0.27,0.27,0.27,0.27,0.27,0.26,0.25,0.26,0.25,0.25,0.24,0.23,0.22,0.22,0.23,0.22,0.21,0.19,0.19,0.20,0.20,0.20,0.22,0.23,0.23,0.23,0.25,0.26,0.25,0.26,0.28,0.29,0.30,0.31,0.32,0.33,0.34,0.35,0.34,0.35,0.35,0.35,0.34,0.35,0.34,0.33,0.35,0.35,0.34,0.33,0.33,0.33,0.34,0.33,0.32,0.32,0.30,0.30,0.30,0.29,0.28,0.28,0.27,0.26,0.25,0.25,0.25,0.24,0.23,0.23,0.21,0.20,0.19,0.19,0.19,0.18,0.17,0.17,0.15,0.15,0.15,0.15,0.13,0.13,0.12,0.12,0.12,0.11,0.10,0.10,0.10,0.10,0.10,0.08,0.09,0.09,0.09,0.09,0.09,0.10,0.10,0.10,0.11,0.11,0.13,0.14,0.16,0.17,0.19,0.21,0.23,0.26,0.28,0.30,0.30,0.32,0.34,0.36,0.37,0.39,0.42,0.44,0.45,0.47,0.50,0.51,0.53,0.55,0.58,0.60,0.62,0.64,0.66,0.67,0.69,0.71,0.73,0.75,0.77,0.78,0.80,0.82,0.84,0.85,0.87,0.86,0.87,0.87,0.88,0.88,0.88,0.88,0.88,0.88,0.87,0.88,0.88,0.88,0.88,0.88,0.87,0.87,0.86,0.87,0.87,0.87,0.87,0.87,0.88,0.88,0.88,0.88,0.88,0.88,0.88,0.88,0.88,0.89,0.89,0.89,0.89,0.89,0.89,0.89,0.90,0.90,0.90,0.91,0.91,0.91,0.91,0.92,0.92,0.91,0.91,0.91,0.91,0.90,0.90,0.90,0.90,0.89,0.89,0.89,0.89,0.89,0.89,0.88,0.88,0.87,0.87,0.88,0.88,0.88,0.88,0.88,0.88,0.88,0.89,0.88,0.88,0.88,0.88,0.88,0.88,0.88,0.88,0.88,0.87,0.88,0.88,0.87,0.86,0.85,0.84,0.82,0.81,0.80,0.79,0.79,0.79,0.79,0.79,0.79,0.79,0.78,0.77,0.76,0.75,0.75,0.73,0.73,0.72,0.69,0.69,0.66,0.65,0.63,0.62,0.61,0.59,0.57,0.55,0.53,0.51,0.49,0.46,0.44,0.42,0.42,0.40,0.37,0.36,0.34,0.33,0.32,0.31,0.31,0.30,0.29,0.28,0.27,0.25,0.24,0.22,0.20,0.21,0.20,0.21,0.21,0.19,0.20,0.18,0.17,0.17,0.15,0.15,0.14,0.14,0.14,0.14,0.14,0.14,0.15,0.16,0.17,0.18,0.20,0.20,0.20,0.19,0.19,0.19,0.19,0.19,0.19,0.20,0.22,0.22,0.23,0.22,0.22,0.22,0.22,0.23,0.24,0.25,0.24,0.24,0.24,0.24,0.24,0.25,0.25,0.25,0.26,0.26,0.26,0.26,0.26,0.26,0.25,0.25,0.25,0.24,0.23,0.24,0.23,0.21,0.22,0.23,0.23,0.24,0.27,0.29,0.29,0.31,0.32,0.32,0.32,0.33,0.33,0.35,0.36,0.35,0.34,0.32,0.32,0.32,0.31,0.30,0.30,0.29,0.28,0.28,0.28,0.27,0.27,0.28,0.28,0.27,0.27,0.27,0.26,0.26,0.27,0.28,0.28,0.31,0.31,0.32,0.33,0.33,0.31,0.30,0.28,0.28,0.26,0.26,0.25,0.25,0.23,0.24,0.23,0.22,0.22,0.24,0.24,0.23,0.23,0.23,0.25,0.24,0.24,0.26,0.27,0.27,0.29,0.29,0.31,0.31,0.31,0.33,0.35,0.36,0.37,0.36,0.35,0.33,0.31,0.31,0.29,0.29,0.30,0.31,0.31,0.32,0.34,0.34,0.34,0.34,0.34,0.35,0.35,0.36,0.36,0.37,0.36,0.37,0.37,0.38,0.40,0.41,0.41,0.42,0.42,0.42,0.43,0.42,0.43,0.43,0.43,0.45,0.44,0.43,0.44,0.44,0.45,0.46,0.48,0.49,0.51,0.52,0.53,0.53,0.53,0.55,0.56,0.56,0.58,0.59,0.59,0.61,0.63,0.63,0.64,0.67,0.67,0.68,0.69,0.71,0.71,0.71,0.70,0.72,0.72,0.73,0.73,0.74,0.75,0.76,0.77,0.78,0.79,0.80,0.81,0.82,0.83,0.84,0.85,0.85,0.85,0.86,0.86,0.87,0.87,0.87,0.87,0.86,0.86,0.86,0.86,0.87,0.86,0.86,0.85,0.86,0.85,0.85,0.85,0.86,0.85,0.86
P82987	0.82,0.82,0.83,0.83,0.83,0.83,0.83,0.84,0.84,0.84,0.83,0.81,0.81,0.79,0.77,0.78,0.78,0.77,0.76,0.76,0.76,0.75,0.76,0.76,0.76,0.76,0.76,0.76,0.76,0.76,0.77,0.77,0.77,0.78,0.78,0.78,0.78,0.79,0.79,0.78,0.78,0.79,0.79,0.79,0.79,0.79,0.79,0.79,0.79,0.79,0.79,0.80,0.82,0.83,0.84,0.84,0.84,0.82,0.82,0.82,0.82,0.81,0.81,0.80,0.78,0.78,0.76,0.74,0.72,0.71,0.68,0.67,0.65,0.63,0.61,0.59,0.57,0.55,0.54,0.52,0.52,0.51,0.50,0.49,0.49,0.49,0.48,0.47,0.47,0.46,0.46,0.45,0.43,0.42,0.40,0.38,0.38,0.37,0.37,0.37,0.37,0.38,0.38,0.37,0.39,0.41,0.40,0.41,0.42,0.42,0.41,0.41,0.41,0.41,0.41,0.42,0.43,0.43,0.44,0.44,0.45,0.44,0.44,0.44,0.44,0.44,0.43,0.42,0.43,0.41,0.40,0.38,0.38,0.38,0.38,0.38,0.40,0.41,0.41,0.41,0.40,0.39,0.37,0.37,0.35,0.34,0.31,0.32,0.33,0.33,0.35,0.36,0.36,0.36,0.37,0.38,0.37,0.38,0.39,0.38,0.37,0.36,0.35,0.34,0.33,0.32,0.31,0.31,0.33,0.32,0.32,0.32,0.32,0.31,0.30,0.31,0.31,0.30,0.30,0.30,0.30,0.30,0.30,0.31,0.31,0.32,0.32,0.33,0.33,0.31,0.32,0.30,0.32,0.32,0.32,0.32,0.32,0.33,0.31,0.31,0.33,0.33,0.35,0.36,0.37,0.37,0.37,0.37,0.37,0.35,0.36,0.36,0.37,0.38,0.40,0.40,0.41,0.41,0.40,0.41,0.42,0.43,0.45,0.46,0.47,0.47,0.47,0.46,0.47,0.45,0.46,0.44,0.44,0.42,0.42,0.42,0.41,0.42,0.41,0.40,0.39,0.39,0.39,0.37,0.36,0.36,0.35,0.35,0.34,0.34,0.33,0.32,0.32,0.32,0.34,0.33,0.34,0.34,0.34,0.34,0.33,0.32,0.31,0.31,0.31,0.32,0.31,0.32,0.32,0.32,0.32,0.32,0.34,0.33,0.34,0.34,0.33,0.33,0.33,0.34,0.35,0.38,0.38,0.39,0.38,0.38,0.38,0.38,0.38,0.40,0.40,0.41,0.40,0.41,0.39,0.37,0.36,0.35,0.34,0.33,0.32,0.32,0.31,0.32,0.31,0.32,0.32,0.33,0.31,0.31,0.30,0.30,0.30,0.29,0.29,0.28,0.28,0.28,0.29,0.28,0.27,0.27,0.25,0.24,0.24,0.24,0.26,0.27,0.28,0.30,0.29,0.30,0.30,0.32,0.31,0.33,0.33,0.33,0.34,0.34,0.35,0.35,0.35,0.35,0.34,0.33,0.31,0.30,0.29,0.31,0.32,0.34,0.34,0.35,0.35,0.36,0.36,0.38,0.38,0.38,0.38,0.40,0.39,0.41,0.41,0.41,0.42,0.41,0.41,0.42,0.41,0.42,0.41,0.42,0.42,0.42,0.41,0.41,0.43,0.44,0.45,0.46,0.49,0.50,0.51,0.53,0.55,0.56,0.58,0.59,0.59,0.60,0.60,0.61,0.61,0.63,0.63,0.63,0.64,0.63,0.64,0.63,0.62,0.63,0.62,0.63,0.63,0.63,0.63,0.63,0.63,0.62,0.63,0.62,0.63,0.62,0.62,0.62,0.61,0.61,0.59,0.59,0.57,0.55,0.53,0.51,0.50,0.49,0.47,0.47,0.47,0.47,0.46,0.45,0.44,0.44,0.42,0.43,0.43,0.42,0.43,0.42,0.43,0.44,0.44,0.45,0.44,0.43,0.44,0.43,0.44,0.43,0.43,0.42,0.42,0.42,0.42,0.44,0.44,0.44,0.44,0.44,0.44,0.44,0.45,0.47,0.48,0.48,0.50,0.50,0.50,0.48,0.49,0.48,0.47,0.48,0.46,0.46,0.46,0.45,0.45,0.44,0.45,0.44,0.42,0.42,0.40,0.40,0.41,0.41,0.41,0.41,0.41,0.41,0.43,0.42,0.42,0.43,0.43,0.44,0.44,0.44,0.45,0.45,0.46,0.46,0.45,0.44,0.45,0.43,0.44,0.44,0.46,0.45,0.47,0.49,0.49,0.51,0.53,0.55,0.56,0.57,0.59,0.61,0.62,0.64,0.65,0.67,0.67,0.67,0.67,0.67,0.67,0.68,0.69,0.68,0.70,0.71,0.71,0.71,0.71,0.70,0.70,0.70,0.71,0.71,0.71,0.69,0.69,0.69,0.69,0.69,0.68,0.67,0.67,0.66,0.65,0.64,0.64,0.62,0.60,0.60,0.58,0.57,0.55,0.54,0.53,0.52,0.51,0.50,0.48,0.47,0.46,0.46,0.44,0.44,0.44,0.43,0.43,0.42,0.42,0.41,0.42,0.42,0.41,0.41,0.42,0.43,0.43,0.45,0.46,0.47,0.46,0.46,0.47,0.46,0.47,0.46,0.48,0.46,0.46,0.47,0.48,0.49,0.50,0.52,0.53,0.56,0.56,0.58,0.60,0.62,0.64,0.66,0.67,0.68,0.69,0.69,0.70,0.70,0.72,0.73,0.75,0.75,0.75,0.75,0.75,0.73,0.72,0.73,0.72,0.72,0.70,0.70,0.71,0.71,0.71,0.70,0.71,0.69,0.70,0.69,0.68,0.67,0.66,0.65,0.63,0.62,0.59,0.57,0.56,0.54,0.52,0.50,0.50,0.49,0.49,0.48,0.48,0.46,0.46,0.44,0.43,0.42,0.41,0.41,0.41,0.42,0.43,0.43,0.42,0.43,0.44,0.44,0.45,0.44,0.45,0.43,0.44,0.44,0.46,0.47,0.47,0.48,0.47,0.48,0.47,0.48,0.48,0.48,0.50,0.51,0.51,0.53,0.53,0.52,0.51,0.51,0.50,0.48,0.49,0.47,0.47,0.45,0.45,0.46,0.46,0.45,0.45,0.43,0.43,0.43,0.42,0.42,0.43,0.43,0.44,0.43,0.44,0.44,0.44,0.43,0.41,0.43,0.43,0.45,0.45,0.45,0.45,0.45,0.45,0.44,0.44,0.43,0.42,0.43,0.43,0.43,0.42,0.44,0.45,0.44,0.45,0.45,0.45,0.45,0.46,0.45,0.47,0.48,0.48,0.50,0.50,0.51,0.50,0.47,0.47,0.45,0.46,0.45,0.45,0.43,0.44,0.43,0.42,0.40,0.38,0.38,0.37,0.36,0.37,0.38,0.38,0.38,0.39,0.39,0.39,0.38,0.38,0.39,0.39,0.40,0.39,0.41,0.42,0.43,0.43,0.42,0.42,0.42,0.41,0.41,0.41,0.40,0.39,0.40,0.41,0.41,0.41,0.42,0.42,0.42,0.42,0.40,0.41,0.41,0.44,0.44,0.44,0.46,0.46,0.47,0.46,0.47,0.47,0.47,0.47,0.46,0.46,0.46,0.46,0.44,0.45,0.46,0.44,0.43,0.41,0.41,0.41,0.40,0.39,0.40,0.39,0.40,0.41,0.42,0.42,0.41,0.42,0.44,0.43,0.44,0.43,0.45,0.47,0.47,0.49,0.48,0.48,0.49,0.48,0.48,0.47,0.49,0.47,0.48,0.48,0.48,0.50,0.52,0.54,0.54,0.56,0.56,0.58,0.59,0.60,0.62,0.64,0.66,0.68,0.69,0.69,0.70,0.69,0.68,0.69,0.67,0.67,0.67,0.66,0.66,0.66,0.66,0.64,0.62,0.61,0.60,0.60,0.61,0.61,0.62,0.62,0.61,0.61,0.60,0.59,0.58,0.57,0.55,0.53,0.51,0.50,0.48,0.46,0.44,0.44,0.42,0.41,0.39,0.36,0.34,0.33,0.31,0.30,0.29,0.30,0.31,0.31,0.32,0.32,0.33,0.33,0.32,0.33,0.33,0.33,0.33,0.33,0.32,0.32,0.33,0.31,0.32,0.34,0.34,0.36,0.36,0.37,0.37,0.37,0.37,0.39,0.40,0.40,0.40,0.39,0.38,0.38,0.38,0.38,0.38,0.39,0.38,0.40,0.39,0.39,0.38,0.37,0.36,0.35,0.34,0.32,0.31,0.32,0.33,0.33,0.34,0.35,0.35,0.33,0.32,0.30,0.30,0.28,0.27,0.26,0.26,0.26,0.27,0.27,0.27,0.27,0.27,0.27,0.28,0.29,0.31,0.33,0.35,0.37,0.38,0.40,0.42,0.44,0.45,0.47,0.48,0.50,0.51,0.53,0.55,0.56,0.58,0.59,0.60,0.59,0.59,0.59,0.61,0.61,0.63,0.64,0.66,0.66,0.68,0.70,0.71,0.71,0.72,0.73,0.74,0.75,0.76,0.76,0.77,0.78,0.78,0.78,0.78,0.77,0.77,0.78,0.77,0.77,0.77,0.77,0.76,0.77,0.76,0.76,0.77,0.77,0.77,0.78,0.78,0.79,0.80,0.81,0.82,0.82,0.83,0.83,0.84,0.84,0.85,0.85,0.85,0.86,0.86,0.86,0.85,0.84,0.85,0.84,0.85,0.83,0.81,0.80,0.79,0.78,0.77,0.75,0.74,0.74,0.72,0.72,0.70,0.70,0.69,0.68,0.68,0.66,0.65,0.64,0.63,0.63,0.63,0.62,0.61,0.61,0.59,0.58,0.58,0.58,0.57,0.56,0.54,0.54,0.53,0.51,0.51,0.52,0.51,0.50,0.49,0.49,0.50,0.50,0.51,0.51,0.52,0.53,0.54,0.55,0.55,0.56,0.57,0.58,0.58,0.59,0.60,0.61,0.62,0.63,0.64,0.65,0.65,0.65,0.66,0.67,0.68,0.69,0.70,0.70,0.70,0.72,0.73,0.74,0.75,0.76,0.77,0.78,0.79,0.80,0.81,0.83,0.83,0.84,0.85,0.85,0.86,0.87,0.87,0.87,0.85,0.84,0.83,0.81,0.80,0.80,0.79,0.79,0.79,0.79,0.78,0.78,0.77,0.76,0.74,0.73,0.73,0.71,0.69,0.69,0.67,0.65,0.63,0.62,0.61,0.59,0.57,0.55,0.52,0.50,0.51,0.50,0.47,0.46,0.44,0.42,0.41,0.39,0.37,0.35,0.34,0.34,0.35,0.36,0.38,0.38,0.39,0.38,0.37,0.36,0.35,0.33,0.31,0.31,0.31,0.33,0.33,0.33,0.32,0.34,0.34,0.35,0.36,0.37,0.36,0.37,0.37,0.38,0.39,0.41,0.41,0.39,0.38,0.38,0.37,0.38,0.39,0.39,0.40,0.41,0.43,0.42,0.43,0.42,0.42,0.39,0.39,0.37,0.37,0.36,0.36,0.35,0.37,0.38,0.38,0.39,0.38,0.37,0.36,0.37,0.35,0.33,0.32,0.31,0.30,0.30,0.30,0.31,0.30,0.29,0.28,0.29,0.29,0.30,0.31,0.33,0.34,0.33,0.34,0.34,0.34,0.34,0.35,0.36,0.37,0.36,0.36,0.36,0.36,0.36,0.36,0.35,0.36,0.34,0.33,0.33,0.31,0.31,0.31,0.31,0.31,0.31,0.30,0.30,0.30,0.30,0.31,0.30,0.31,0.31,0.30,0.31,0.32,0.31,0.32,0.30,0.29,0.28,0.28,0.27,0.28,0.29,0.28,0.29,0.28,0.27,0.30,0.30,0.30,0.31,0.32,0.32,0.34,0.34,0.34,0.33,0.33,0.34,0.33,0.33,0.35,0.34,0.35,0.36,0.37,0.37,0.38,0.37,0.37,0.36,0.35,0.34,0.34,0.32,0.33,0.31,0.32,0.32,0.33,0.33,0.33,0.33,0.31,0.31,0.28,0.28,0.27,0.26,0.25,0.26,0.27,0.27,0.29,0.29,0.31,0.33,0.35,0.38,0.39,0.41,0.42,0.42,0.44,0.45,0.47,0.47,0.49,0.51,0.52,0.54,0.56,0.58,0.60,0.62,0.64,0.65,0.67,0.68,0.70,0.71,0.72,0.73,0.75,0.77,0.78,0.80,0.82,0.84,0.85,0.87,0.86,0.85,0.83,0.82,0.82,0.80,0.80,0.78,0.77,0.77,0.77,0.77,0.75,0.75,0.74,0.71,0.70,0.70,0.67,0.66,0.65,0.63,0.62,0.62,0.60,0.58,0.56,0.54,0.52,0.51,0.50,0.50,0.49,0.48,0.46,0.46,0.45,0.44,0.43,0.41,0.41,0.42,0.42,0.44,0.44,0.43,0.45,0.44,0.44,0.44,0.43,0.43,0.42,0.42,0.42,0.43,0.44,0.44,0.44,0.44,0.46,0.45,0.45,0.45,0.45,0.46,0.47,0.48,0.50,0.50,0.51,0.50,0.51,0.51,0.50,0.52,0.50,0.50,0.49,0.49,0.50,0.50,0.48,0.48,0.46,0.46,0.45,0.44,0.44,0.43,0.43,0.43,0.43,0.43,0.44,0.43,0.42,0.42,0.43,0.43,0.44,0.42,0.43,0.44,0.46,0.46,0.46,0.46,0.46,0.45,0.45,0.45,0.46,0.44,0.44,0.43,0.43,0.45,0.46,0.48,0.49,0.49,0.50,0.52,0.53,0.55,0.56,0.56,0.57,0.57,0.59,0.58,0.59,0.59,0.60,0.60,0.60,0.60,0.59,0.58,0.58,0.58,0.60,0.60,0.59,0.59,0.58,0.59,0.61,0.61,0.63,0.63,0.64,0.65,0.67,0.67,0.68,0.69,0.69,0.68,0.68,0.68,0.67,0.67,0.67,0.67,0.66,0.66,0.66,0.66,0.66,0.64,0.65,0.64,0.63,0.61,0.62,0.61,0.61,0.62,0.62,0.62,0.63,0.62,0.61,0.60,0.59,0.57,0.56,0.55,0.53,0.52,0.50,0.49,0.47,0.47,0.45,0.44,0.42,0.40,0.39,0.38,0.38,0.38,0.39,0.38,0.39,0.38,0.37,0.38,0.38,0.38,0.37,0.38,0.39,0.39,0.41,0.41,0.41,0.42,0.41,0.41,0.40,0.40,0.40,0.40,0.41,0.42,0.44,0.45,0.44,0.46,0.47,0.48,0.47,0.47,0.46,0.47,0.47,0.48,0.48,0.49,0.49,0.47,0.47,0.46,0.45,0.45,0.45,0.45,0.46,0.45,0.46,0.48,0.47,0.47,0.48,0.47,0.46,0.46,0.45,0.45,0.44,0.45,0.45,0.47,0.47,0.47,0.47,0.45,0.45,0.45,0.43,0.42,0.42,0.43,0.44,0.45,0.45,0.45,0.45,0.47,0.46,0.47,0.49,0.49
A6QL63	0.89,0.89,0.89,0.89,0.89,0.88,0.88,0.89,0.88,0.89,0.89,0.89,0.89,0.89,0.89,0.89,0.89,0.89,0.89,0.90,0.89,0.89,0.90,0.89,0.90,0.89,0.89,0.89,0.89,0.90,0.90,0.90,0.90,0.90,0.89,0.89,0.88,0.87,0.85,0.85,0.84,0.84,0.84,0.84,0.84,0.83,0.84,0.83,0.82,0.83,0.82,0.82,0.81,0.81,0.81,0.81,0.82,0.82,0.81,0.81,0.81,0.81,0.81,0.81,0.81,0.81,0.81,0.79,0.78,0.77,0.75,0.74,0.74,0.72,0.72,0.72,0.71,0.70,0.69,0.69,0.69,0.69,0.68,0.65,0.64,0.63,0.61,0.59,0.58,0.58,0.57,0.56,0.56,0.57,0.57,0.56,0.55,0.55,0.54,0.54,0.54,0.53,0.53,0.50,0.50,0.49,0.49,0.47,0.46,0.46,0.45,0.45,0.44,0.44,0.43,0.41,0.40,0.40,0.40,0.39,0.39,0.38,0.36,0.35,0.36,0.35,0.35,0.35,0.36,0.35,0.34,0.34,0.33,0.31,0.29,0.27,0.26,0.24,0.22,0.22,0.20,0.17,0.16,0.15,0.15,0.14,0.13,0.11,0.11,0.10,0.10,0.09,0.10,0.09,0.08,0.09,0.10,0.10,0.09,0.10,0.11,0.11,0.12,0.13,0.13,0.12,0.14,0.14,0.14,0.14,0.15,0.16,0.15,0.17,0.18,0.20,0.21,0.21,0.22,0.22,0.22,0.22,0.22,0.22,0.23,0.24,0.24,0.24,0.25,0.25,0.25,0.25,0.25,0.25,0.25,0.25,0.25,0.24,0.24,0.24,0.23,0.24,0.24,0.25,0.24,0.24,0.25,0.24,0.23,0.23,0.22,0.21,0.20,0.19,0.18,0.17,0.15,0.14,0.13,0.13,0.12,0.11,0.11,0.11,0.11,0.10,0.11,0.11,0.10,0.11,0.11,0.11,0.11,0.13,0.14,0.14,0.15,0.17,0.19,0.21,0.23,0.26,0.26,0.28,0.28,0.31,0.33,0.34,0.36,0.39,0.41,0.43,0.45,0.47,0.49,0.52,0.54,0.56,0.58,0.60,0.62,0.64,0.66,0.67,0.70,0.72,0.73,0.74,0.76,0.77,0.79,0.80,0.82,0.84,0.85,0.85,0.87,0.88,0.88,0.88,0.88,0.88,0.88,0.88,0.88,0.89,0.88,0.88,0.88,0.88,0.88,0.89,0.89,0.89,0.89,0.89,0.89,0.89,0.88,0.88,0.88,0.89,0.88,0.88,0.89,0.89,0.89,0.89,0.90,0.90,0.90,0.90,0.90,0.90,0.89,0.90,0.90,0.90,0.89,0.89,0.89,0.88,0.87,0.86,0.86,0.83,0.82,0.80,0.80,0.78,0.76,0.75,0.74,0.72,0.69,0.68,0.68,0.66,0.64,0.62,0.60,0.58,0.56,0.54,0.52,0.51,0.49,0.47,0.46,0.45,0.43,0.40,0.39,0.37,0.35,0.34,0.32,0.32,0.31,0.30,0.29,0.28,0.26,0.25,0.25,0.25,0.25,0.25,0.25,0.24,0.25,0.27,0.28,0.29,0.31,0.32,0.34,0.34,0.36,0.38,0.40,0.42,0.43,0.45,0.46,0.47,0.48,0.49,0.50,0.49,0.50,0.52,0.51,0.52,0.53,0.53,0.53,0.52,0.51,0.50,0.51,0.50,0.50,0.51,0.51,0.51,0.51,0.51,0.51,0.52,0.51,0.49,0.49,0.48,0.45,0.43,0.43,0.41,0.40,0.38,0.37,0.36,0.34,0.33,0.33,0.34,0.34,0.34,0.34,0.35,0.37,0.38,0.38,0.40,0.41,0.42,0.43,0.44,0.45,0.45,0.46,0.45,0.45,0.45,0.46,0.45,0.44,0.44,0.45,0.44,0.43,0.44,0.44,0.43,0.42,0.44,0.45,0.46,0.47,0.49,0.50,0.51,0.53,0.53,0.54,0.54,0.55,0.56,0.56,0.57,0.55,0.56,0.56,0.56,0.56,0.57,0.56,0.56,0.55,0.56,0.56,0.56,0.56,0.55,0.54,0.52,0.52,0.52,0.51,0.50,0.50,0.50,0.49,0.49,0.49,0.49,0.49,0.47,0.44,0.44,0.42,0.41,0.39,0.37,0.36,0.34,0.33,0.31,0.29,0.27,0.25,0.24,0.22,0.20,0.18,0.16,0.14,0.13,0.14,0.14,0.13,0.13,0.14,0.15,0.15,0.17,0.17,0.18,0.18,0.19,0.19,0.19,0.20,0.21,0.21,0.23,0.24,0.26,0.26,0.28,0.29,0.30,0.30,0.30,0.31,0.32,0.32,0.33,0.34,0.35,0.34,0.35,0.35,0.35,0.36,0.36,0.37,0.37,0.38,0.37,0.38,0.37,0.38,0.36,0.35,0.37,0.37,0.37,0.36,0.38,0.38,0.38,0.38,0.40,0.41,0.41,0.39,0.38,0.36,0.35,0.34,0.33,0.32,0.31,0.30,0.29,0.28,0.28,0.26,0.25,0.25,0.24,0.24,0.25,0.25,0.24,0.25,0.27,0.26,0.24,0.24,0.24,0.23,0.22,0.23,0.24,0.24,0.23,0.24,0.23,0.22,0.22,0.23,0.22,0.20,0.19,0.19,0.20,0.22,0.23,0.23,0.24,0.24,0.24,0.24,0.24,0.24,0.24,0.25,0.25,0.25,0.25,0.25,0.25,0.24,0.23,0.23,0.21,0.20,0.20,0.21,0.21,0.20,0.21,0.21,0.19,0.19,0.18,0.18,0.17,0.18,0.19,0.20,0.19,0.20,0.20,0.20,0.19,0.18,0.17,0.17,0.19,0.19,0.21,0.23,0.24,0.24,0.24,0.24,0.24,0.23,0.23,0.23,0.23,0.23,0.23,0.23,0.24,0.24,0.25,0.25,0.26,0.26,0.26,0.25,0.25,0.25,0.24,0.25,0.26,0.27,0.25,0.25,0.23,0.24,0.24,0.24,0.23,0.25,0.25,0.26,0.25,0.25,0.26,0.25,0.25,0.25,0.26,0.26,0.26,0.27,0.27,0.27,0.27,0.27,0.27,0.27,0.27,0.27,0.26,0.26,0.25,0.25,0.25,0.27,0.27,0.27,0.28,0.28,0.27,0.26,0.27,0.28,0.29,0.30,0.31,0.33,0.33,0.36,0.35,0.37,0.36,0.36,0.36,0.36,0.36,0.35,0.35,0.35,0.37,0.38,0.39,0.41,0.43,0.45,0.47,0.50,0.51,0.53,0.56,0.58,0.60,0.61,0.63,0.64,0.63,0.64,0.64,0.64,0.65,0.65,0.65,0.65,0.65,0.63,0.63,0.62,0.59,0.58,0.56,0.55,0.53,0.52,0.51,0.49,0.47,0.47,0.46,0.45,0.43,0.42,0.41,0.39,0.37,0.35,0.36,0.34,0.33,0.31,0.30,0.28,0.26,0.24,0.22,0.20,0.18,0.17,0.17,0.16,0.15,0.15,0.14,0.14,0.12,0.14,0.15,0.15,0.16,0.17,0.19,0.20,0.19,0.20,0.22,0.22,0.22,0.23,0.23,0.23,0.24,0.25,0.25,0.26,0.27,0.29,0.29,0.27,0.27,0.27,0.28,0.27,0.27,0.28,0.28,0.28,0.28,0.29,0.29,0.29,0.29,0.30,0.30,0.30,0.31,0.32,0.31,0.33,0.32,0.32,0.31,0.30,0.29,0.30,0.30,0.28,0.28,0.29,0.28,0.27,0.28,0.27,0.26,0.26,0.24,0.25,0.24,0.25,0.25,0.26,0.27,0.27,0.28,0.29,0.29,0.30,0.31,0.34,0.34,0.36,0.36,0.38,0.37,0.39,0.40,0.40,0.39,0.39,0.38,0.38,0.38,0.39,0.40,0.41,0.41,0.41,0.41,0.41,0.41,0.41,0.42,0.43,0.44,0.45,0.45,0.45,0.43,0.43,0.42,0.43,0.41,0.39,0.40,0.40,0.39,0.38,0.38,0.37,0.35,0.36,0.34,0.34,0.33,0.34,0.34,0.35,0.36,0.37,0.39,0.41,0.42,0.41,0.41,0.40,0.41,0.40,0.42,0.43,0.44,0.44,0.45,0.44,0.42,0.41,0.41,0.41,0.40,0.40,0.41,0.40,0.38,0.38,0.39,0.39,0.38,0.38,0.40,0.40,0.39,0.41,0.40,0.41,0.42,0.43,0.42,0.40,0.39,0.38,0.36,0.33,0.32,0.30,0.29,0.28,0.28,0.27,0.28,0.26,0.25,0.25,0.24,0.24,0.23,0.23,0.23,0.23,0.23,0.23,0.23,0.23,0.25,0.25,0.26,0.26,0.26,0.28,0.28,0.25,0.24,0.26,0.24,0.23,0.23,0.22,0.20,0.20,0.22,0.22,0.22,0.22,0.24,0.25,0.25,0.25,0.25,0.24,0.24,0.23,0.23,0.22,0.22,0.22,0.22,0.23,0.22,0.24,0.25,0.25,0.24,0.26,0.26,0.26,0.26,0.26,0.25,0.26,0.25,0.24,0.25,0.26,0.27,0.29,0.30,0.31,0.32,0.34,0.34,0.34,0.34,0.33,0.33,0.33,0.32,0.32,0.33,0.34,0.33,0.33,0.34,0.35,0.35,0.35,0.36,0.36,0.35,0.36,0.35,0.35,0.37,0.39,0.38,0.40,0.40,0.41,0.43,0.44,0.43,0.44,0.45,0.45,0.45,0.44,0.42,0.42,0.41,0.40,0.39,0.39,0.38,0.37,0.39,0.40,0.39,0.40,0.42
P43251	0.89,0.90,0.90,0.89,0.90,0.90,0.90,0.90,0.89,0.88,0.88,0.88,0.88,0.88,0.88,0.88,0.88,0.88,0.88,0.88,0.87,0.87,0.87,0.86,0.87,0.87,0.87,0.87,0.87,0.86,0.86,0.86,0.86,0.85,0.84,0.83,0.83,0.81,0.79,0.77,0.75,0.73,0.71,0.68,0.67,0.65,0.63,0.61,0.60,0.59,0.59,0.58,0.57,0.56,0.55,0.54,0.52,0.51,0.50,0.50,0.49,0.47,0.45,0.44,0.43,0.40,0.39,0.38,0.35,0.33,0.33,0.31,0.29,0.28,0.28,0.27,0.25,0.25,0.26,0.25,0.26,0.28,0.29,0.31,0.31,0.32,0.32,0.31,0.31,0.30,0.30,0.27,0.26,0.26,0.24,0.24,0.22,0.22,0.23,0.22,0.22,0.21,0.22,0.22,0.21,0.22,0.22,0.21,0.20,0.20,0.20,0.19,0.19,0.20,0.19,0.19,0.21,0.21,0.22,0.21,0.22,0.21,0.20,0.20,0.19,0.20,0.21,0.22,0.22,0.24,0.25,0.25,0.26,0.26,0.26,0.27,0.27,0.27,0.27,0.26,0.26,0.25,0.25,0.25,0.25,0.27,0.26,0.26,0.26,0.26,0.26,0.25,0.25,0.25,0.24,0.24,0.23,0.23,0.23,0.23,0.25,0.27,0.28,0.29,0.29,0.28,0.28,0.29,0.28,0.29,0.27,0.26,0.26,0.25,0.25,0.25,0.25,0.24,0.24,0.24,0.24,0.25,0.26,0.25,0.24,0.24,0.23,0.24,0.24,0.24,0.24,0.24,0.25,0.25,0.25,0.26,0.28,0.27,0.27,0.27,0.25,0.24,0.22,0.22,0.21,0.21,0.21,0.21,0.19,0.18,0.18,0.18,0.19,0.19,0.21,0.21,0.21,0.22,0.23,0.23,0.23,0.23,0.22,0.21,0.21,0.21,0.21,0.20,0.20,0.20,0.20,0.20,0.20,0.20,0.20,0.20,0.19,0.18,0.19,0.18,0.19,0.21,0.20,0.20,0.20,0.19,0.17,0.17,0.16,0.16,0.16,0.16,0.16,0.15,0.16,0.14,0.14,0.14,0.13,0.12,0.12,0.12,0.12,0.12,0.12,0.12,0.11,0.11,0.11,0.11,0.12,0.12,0.12,0.12,0.12,0.12,0.11,0.11,0.11,0.10,0.09,0.08,0.07,0.07,0.08,0.08,0.09,0.09,0.09,0.09,0.09,0.09,0.09,0.08,0.08,0.07,0.08,0.09,0.10,0.11,0.12,0.12,0.12,0.13,0.14,0.16,0.17,0.19,0.20,0.21,0.22,0.22,0.21,0.22,0.22,0.23,0.23,0.24,0.24,0.25,0.26,0.27,0.28,0.28,0.29,0.28,0.28,0.30,0.31,0.32,0.35,0.36,0.39,0.41,0.42,0.43,0.44,0.43,0.43,0.43,0.42,0.42,0.43,0.43,0.43,0.44,0.43,0.44,0.43,0.43,0.43,0.44,0.46,0.47,0.49,0.51,0.51,0.53,0.54,0.55,0.56,0.57,0.57,0.58,0.59,0.59,0.60,0.62,0.61,0.61,0.61,0.60,0.60,0.58,0.57,0.56,0.56,0.55,0.55,0.55,0.54,0.56,0.55,0.54,0.53,0.53,0.52,0.50,0.49,0.49,0.50,0.50,0.49,0.47,0.45,0.44,0.42,0.41,0.40,0.41,0.41,0.39,0.38,0.36,0.35,0.33,0.33,0.30,0.30,0.27,0.27,0.28,0.28,0.27,0.29,0.28,0.28,0.26,0.26,0.26,0.25,0.25,0.24,0.24,0.24,0.25,0.25,0.26,0.27,0.26,0.26,0.25,0.24,0.24,0.23,0.23,0.22,0.22,0.20,0.20,0.18,0.17,0.17,0.17,0.18,0.19,0.20,0.21,0.22,0.22,0.21,0.20,0.20,0.20,0.20,0.19,0.20,0.20,0.21,0.21,0.22,0.22,0.23,0.22,0.22,0.22,0.21,0.21,0.21,0.20,0.21,0.20,0.21,0.21,0.21,0.21,0.21,0.21,0.21,0.21,0.21,0.22,0.23,0.23,0.22,0.22,0.21,0.20,0.20,0.19,0.19,0.19,0.19,0.19,0.18,0.19,0.21,0.20,0.20,0.18,0.18,0.18,0.18,0.18,0.20,0.20,0.22,0.22,0.23,0.22,0.22,0.20,0.20,0.18,0.17,0.17,0.17,0.17,0.17,0.18,0.19,0.20,0.21,0.21,0.21,0.21,0.21,0.22,0.22,0.22,0.21,0.21,0.22,0.22,0.21,0.22,0.20,0.17,0.18,0.18,0.19,0.19,0.20
A0A1B0GUI7	0.62,0.62,0.63,0.62,0.61,0.61,0.60,0.60,0.59,0.59,0.59,0.59,0.58,0.58,0.58,0.58,0.59,0.59,0.59,0.60,0.59,0.59,0.58,0.59,0.58,0.59,0.60,0.60,0.61,0.61,0.61,0.62,0.62,0.63,0.64,0.64,0.65,0.66,0.67,0.68,0.69,0.69,0.69,0.69,0.69,0.70,0.72,0.72,0.72,0.73,0.74,0.74,0.75,0.76,0.76,0.77,0.78,0.78,0.78,0.79,0.79,0.80,0.80,0.81,0.80,0.81,0.80,0.81,0.81,0.80,0.81,0.81,0.81,0.81,0.81,0.81,0.82,0.82,0.82,0.81,0.81,0.81,0.81,0.82
Q9NR55	0.87,0.87,0.87,0.88,0.88,0.88,0.88,0.88,0.89,0.88,0.86,0.86,0.85,0.84,0.83,0.83,0.82,0.81,0.80,0.80,0.80,0.79,0.78,0.78,0.77,0.77,0.76,0.75,0.74,0.74,0.73,0.73,0.73,0.72,0.72,0.71,0.70,0.70,0.70,0.69,0.68,0.67,0.66,0.66,0.65,0.64,0.63,0.62,0.61,0.60,0.60,0.60,0.60,0.59,0.59,0.59,0.59,0.59,0.60,0.59,0.59,0.58,0.57,0.57,0.56,0.56,0.56,0.56,0.57,0.58,0.57,0.56,0.56,0.56,0.55,0.55,0.54,0.54,0.54,0.54,0.54,0.53,0.54,0.54,0.54,0.53,0.54,0.55,0.55,0.56,0.56,0.57,0.57,0.58,0.58,0.60,0.60,0.62,0.62,0.63,0.64,0.64,0.65,0.66,0.67,0.69,0.69,0.70,0.70,0.70,0.70,0.71,0.72,0.72,0.73,0.73,0.74,0.75,0.75,0.77,0.77,0.78,0.80,0.80,0.81,0.83,0.84
P16442	0.78,0.77,0.77,0.76,0.75,0.74,0.73,0.73,0.72,0.72,0.71,0.71,0.71,0.72,0.72,0.71,0.72,0.72,0.73,0.73,0.74,0.73,0.73,0.74,0.74,0.75,0.75,0.75,0.76,0.76,0.76,0.76,0.76,0.76,0.75,0.75,0.75,0.75,0.75,0.76,0.76,0.77,0.78,0.77,0.78,0.78,0.78,0.79,0.78,0.78,0.78,0.79,0.79,0.80,0.79,0.79,0.80,0.79,0.78,0.78,0.76,0.75,0.75,0.73,0.72,0.71,0.69,0.67,0.67,0.65,0.65,0.63,0.62,0.60,0.58,0.57,0.55,0.54,0.53,0.51,0.50,0.49,0.48,0.46,0.46,0.44,0.44,0.44,0.42,0.43,0.42,0.42,0.41,0.39,0.37,0.36,0.34,0.32,0.30,0.29,0.27,0.27,0.25,0.25,0.25,0.24,0.24,0.25,0.25,0.23,0.23,0.22,0.22,0.21,0.22,0.22,0.22,0.22,0.23,0.22,0.22,0.21,0.22,0.22,0.21,0.22,0.21,0.21,0.20,0.19,0.18,0.17,0.16,0.15,0.16,0.16,0.19,0.19,0.20,0.20,0.23,0.23,0.25,0.26,0.26,0.28,0.28,0.28,0.28,0.28,0.29,0.28,0.28,0.30,0.30,0.31,0.31,0.32,0.33,0.33,0.33,0.33,0.34,0.33,0.32,0.32,0.31,0.32,0.32,0.32,0.32,0.32,0.33,0.33,0.33,0.32,0.33,0.32,0.32,0.32,0.32,0.32,0.33,0.31,0.31,0.31,0.28,0.27,0.27,0.26,0.26,0.25,0.25,0.25,0.23,0.23,0.22,0.22,0.22,0.20,0.19,0.18,0.18,0.18,0.17,0.17,0.18,0.18,0.18,0.18,0.17,0.17,0.17,0.17,0.17,0.17,0.18,0.19,0.18,0.19,0.20,0.20,0.19,0.18,0.19,0.18,0.17,0.18,0.19,0.20,0.22,0.21,0.22,0.22,0.23,0.23,0.23,0.23,0.25,0.25,0.25,0.26,0.26,0.26,0.26,0.26,0.26,0.25,0.25,0.25,0.25,0.25,0.25,0.25,0.26,0.25,0.25,0.25,0.24,0.23,0.21,0.21,0.20,0.19,0.20,0.20,0.21,0.21,0.21,0.21,0.19,0.19,0.21,0.21,0.23,0.23,0.24,0.23,0.23,0.22,0.21,0.21,0.21,0.20,0.20,0.20,0.20,0.21,0.21,0.21,0.21,0.22,0.23,0.24,0.24,0.23,0.23,0.23,0.23,0.22,0.22,0.22,0.21,0.20,0.20,0.20,0.20,0.21,0.23,0.23,0.23,0.24,0.24,0.24,0.23,0.21,0.22,0.22,0.22,0.21,0.19,0.19,0.20,0.20,0.21,0.22,0.23,0.24,0.26,0.26,0.27,0.27,0.27,0.28,0.28,0.29,0.28,0.29,0.30,0.30,0.31,0.32,0.33,0.34,0.35,0.36,0.37,0.37,0.35,0.34,0.34,0.34,0.33,0.33
Q5VW32	0.18,0.20,0.19,0.18,0.19,0.20,0.23,0.24,0.23,0.24,0.24,0.24,0.23,0.24,0.24,0.23,0.24,0.25,0.24,0.24,0.24,0.25,0.24,0.25,0.26,0.26,0.26,0.27,0.27,0.28,0.29,0.29,0.30,0.30,0.32,0.31,0.31,0.30,0.32,0.31,0.31,0.30,0.30,0.30,0.30,0.29,0.28,0.26,0.25,0.25,0.24,0.23,0.24,0.24,0.24,0.25,0.27,0.28,0.28,0.30,0.31,0.30,0.30,0.30,0.29,0.29,0.29,0.29,0.30,0.29,0.28,0.26,0.26,0.26,0.25,0.24,0.24,0.25,0.26,0.26,0.26,0.27,0.27,0.26,0.27,0.27,0.27,0.26,0.27,0.26,0.26,0.26,0.26,0.25,0.25,0.24,0.22,0.21,0.18,0.16,0.15,0.14,0.14,0.13,0.13,0.13,0.12,0.13,0.12,0.11,0.12,0.12,0.13,0.14,0.15,0.16,0.17,0.18,0.18,0.16,0.16,0.16,0.15,0.15,0.16,0.15,0.15,0.16,0.16,0.16,0.16,0.16,0.16,0.16,0.17,0.17,0.17,0.18,0.19,0.20,0.20,0.20,0.22,0.23,0.23,0.24,0.26,0.27,0.27,0.29,0.30,0.30,0.29,0.28,0.27,0.27,0.27,0.27,0.25,0.24,0.24,0.23,0.22,0.22,0.22,0.21,0.21,0.21,0.20,0.20,0.20,0.20,0.20,0.20,0.20,0.20,0.20,0.20,0.20,0.19,0.19,0.20,0.22,0.21,0.22,0.22,0.21,0.20,0.19,0.18,0.17,0.16,0.16,0.16,0.16,0.16,0.16,0.15,0.15,0.15,0.16,0.17,0.17,0.17,0.19,0.19,0.19,0.20,0.21,0.21,0.23,0.24,0.26,0.26,0.26,0.26,0.26,0.26,0.26,0.27,0.26,0.25,0.24,0.22,0.21,0.20,0.19,0.18,0.18,0.18,0.18,0.18,0.18,0.19,0.18,0.18,0.18,0.18,0.18,0.18,0.18,0.17,0.17,0.19,0.20,0.20,0.19,0.19,0.19,0.18,0.18,0.16,0.15,0.13,0.14,0.14,0.13,0.15,0.16,0.16,0.15,0.16,0.18,0.17,0.18,0.19,0.19,0.19,0.20,0.21,0.21,0.21,0.23,0.24,0.25,0.26,0.26,0.27,0.27,0.28,0.28,0.30,0.29,0.29,0.28,0.27,0.26,0.27,0.26,0.27,0.28,0.28,0.28,0.30,0.30,0.29,0.30,0.32,0.30,0.29,0.30,0.30,0.29,0.29,0.31,0.30,0.30,0.31,0.33,0.32,0.32,0.34,0.34,0.35,0.35,0.34,0.35,0.36,0.36,0.36,0.37,0.37,0.37,0.38,0.38,0.37,0.39,0.41,0.42,0.42,0.41,0.41,0.42,0.42,0.43,0.43,0.45,0.44,0.43,0.45,0.45,0.44,0.46,0.47,0.46,0.45,0.46,0.47,0.46,0.44,0.44,0.44,0.43,0.42,0.41,0.42,0.42,0.41,0.41,0.43,0.44,0.44,0.47,0.46,0.48,0.48,0.50,0.50,0.50,0.50,0.52,0.52,0.52,0.53,0.53,0.53,0.53,0.52,0.54,0.54,0.54,0.54,0.55,0.55,0.56,0.56,0.56,0.55,0.54,0.54,0.55,0.55,0.56,0.57,0.58,0.59,0.58,0.58,0.59,0.59,0.58,0.56,0.55,0.54,0.54,0.52,0.51,0.50,0.48,0.47,0.46
Q5T5X7	0.86,0.86,0.86,0.86,0.86,0.87,0.87,0.87,0.86,0.86,0.87,0.87,0.87,0.87,0.87,0.87,0.87,0.87,0.87,0.87,0.87,0.87,0.87,0.86,0.87,0.87,0.87,0.86,0.86,0.85,0.86,0.86,0.85,0.86,0.86,0.86,0.86,0.86,0.86,0.86,0.87,0.87,0.87,0.87,0.87,0.87,0.87,0.86,0.87,0.87,0.87,0.86,0.86,0.87,0.87,0.87,0.87,0.87,0.87,0.87,0.86,0.86,0.86,0.86,0.86,0.86,0.86,0.86,0.87,0.87,0.88,0.88,0.88,0.88,0.88,0.88,0.88,0.89,0.89,0.89,0.90,0.89,0.90,0.90,0.90,0.90,0.90,0.90,0.90,0.90,0.90,0.91,0.91,0.90,0.90,0.90,0.91,0.90,0.91,0.91,0.91,0.91,0.91,0.91,0.91,0.92,0.91,0.91,0.91,0.91,0.90,0.90,0.90,0.89,0.89,0.89,0.88,0.88,0.87,0.88,0.87,0.87,0.87,0.87,0.87,0.87,0.86,0.86,0.87,0.87,0.87,0.86,0.86,0.86,0.86,0.85,0.85,0.84,0.84,0.84,0.83,0.83,0.84,0.84,0.84,0.84,0.85,0.85,0.85,0.85,0.85,0.85,0.85,0.85,0.85,0.85,0.85,0.85,0.86,0.86,0.86,0.86,0.86,0.87,0.86,0.86,0.86,0.86,0.86,0.86,0.85,0.83,0.83,0.82,0.81,0.79,0.79,0.78,0.76,0.76,0.76,0.74,0.73,0.72,0.71,0.69,0.69,0.68,0.67,0.67,0.66,0.66,0.64,0.64,0.64,0.62,0.61,0.61,0.59,0.57,0.57,0.56,0.54,0.52,0.51,0.51,0.49,0.48,0.48,0.47,0.46,0.46,0.48,0.48,0.48,0.50,0.50,0.49,0.50,0.51,0.51,0.50,0.51,0.52,0.51,0.51,0.51,0.49,0.50,0.49,0.49,0.48,0.47,0.47,0.47,0.46,0.45,0.46,0.46,0.45,0.47,0.46,0.45,0.45,0.45,0.43,0.42,0.42,0.42,0.40,0.39,0.38,0.38,0.36,0.35,0.34,0.34,0.33,0.33,0.32,0.32,0.32,0.34,0.34,0.34,0.34,0.34,0.35,0.37,0.37,0.38,0.39,0.39,0.40,0.40,0.41,0.41,0.43,0.41,0.41,0.43,0.42,0.42,0.42,0.43,0.43,0.43,0.43,0.44,0.43,0.43,0.44,0.44,0.43,0.44,0.46,0.46,0.45,0.46,0.47,0.47,0.48,0.46,0.44,0.44,0.44,0.43,0.42,0.41,0.40,0.40,0.37,0.37,0.36,0.36,0.35,0.34,0.35,0.34,0.34,0.33,0.33,0.32,0.33,0.35,0.35,0.36,0.38,0.40,0.41,0.43,0.45,0.46,0.48,0.48,0.50,0.50,0.51,0.53,0.54,0.55,0.56,0.56,0.58,0.60,0.60,0.61,0.62,0.63,0.65,0.66,0.67,0.69,0.70,0.72,0.73,0.74,0.75,0.76,0.77,0.79,0.80,0.81,0.83,0.83,0.83,0.82,0.83,0.83,0.81,0.81,0.78,0.78,0.78,0.77,0.76,0.74,0.73,0.72,0.70,0.69,0.67,0.66,0.65,0.63,0.61,0.60,0.58,0.56,0.55,0.53,0.51,0.50,0.47,0.45,0.44,0.43,0.41,0.39,0.38,0.37,0.35,0.33,0.32,0.33,0.33,0.33,0.33,0.31,0.29,0.30,0.29,0.29,0.28,0.27,0.26,0.27,0.29,0.31,0.30,0.31,0.32,0.31,0.31,0.32,0.34,0.34,0.33,0.35,0.34,0.34,0.35,0.36,0.36,0.36,0.36,0.37,0.37,0.37,0.38,0.39,0.38,0.40,0.41,0.41,0.41,0.39,0.38,0.38,0.39,0.39,0.38,0.37,0.39,0.39,0.38,0.38,0.37,0.35,0.33,0.34,0.34,0.34,0.36,0.37,0.38,0.38,0.39,0.42,0.43,0.44,0.47,0.48,0.50,0.52,0.54,0.56,0.57,0.58,0.60,0.60,0.60,0.63,0.63,0.64,0.64,0.65,0.67,0.69,0.70,0.70,0.71,0.73,0.76,0.76,0.78,0.80,0.82,0.84,0.86,0.88,0.89,0.90,0.90,0.90,0.91,0.91,0.91,0.89,0.89,0.87,0.86,0.86,0.85,0.84,0.81,0.81,0.81,0.78,0.78,0.77,0.76,0.76,0.74,0.75,0.73,0.73,0.71,0.70,0.69,0.68,0.69,0.67,0.66,0.64,0.63,0.61,0.61,0.59,0.57,0.56,0.55,0.53,0.51,0.51,0.49,0.47,0.47,0.46,0.45,0.43,0.44,0.42,0.40,0.40,0.39,0.39,0.37,0.36,0.37,0.35,0.34,0.34,0.33,0.33,0.31,0.31,0.30,0.31,0.30,0.30,0.29,0.27,0.28,0.28,0.28,0.27,0.28,0.27,0.27,0.28,0.29,0.28,0.29,0.30,0.29,0.29,0.30,0.29,0.28,0.29,0.29,0.29,0.29,0.29,0.29,0.28,0.28,0.28,0.28,0.27,0.28,0.29,0.29,0.28,0.29,0.29,0.29,0.28,0.27,0.27,0.28,0.29,0.29,0.28,0.27,0.29,0.30,0.28,0.28,0.28,0.27,0.25,0.26,0.26,0.25,0.25,0.25,0.25,0.25,0.26,0.27,0.27,0.27,0.28,0.29,0.30,0.31,0.33,0.34,0.35,0.37,0.38,0.38,0.40,0.42,0.43,0.45,0.46,0.47,0.49,0.51,0.52,0.52,0.54,0.56,0.57,0.58,0.59,0.61,0.63,0.64,0.65,0.68,0.69,0.69,0.70,0.73,0.74,0.74,0.75,0.76,0.77,0.78,0.79,0.79,0.80,0.79,0.78,0.78,0.77,0.77,0.76,0.76,0.76,0.74,0.73,0.71,0.70,0.70,0.69,0.69,0.67,0.67,0.65,0.65,0.65,0.65,0.63,0.62,0.60,0.59,0.58,0.58,0.56,0.54,0.53,0.52,0.49,0.48,0.47,0.47,0.45,0.44,0.43,0.42,0.41,0.39,0.39,0.38,0.37,0.37,0.36,0.35,0.34,0.33,0.33,0.31,0.33,0.32,0.30,0.29,0.28,0.29,0.29,0.29,0.28,0.26,0.25,0.26,0.25,0.26,0.25,0.25,0.24,0.25,0.25,0.27,0.26,0.27,0.28,0.27,0.27,0.28,0.28,0.28,0.28,0.29,0.29,0.29,0.29,0.30,0.29,0.29,0.30,0.29,0.28,0.29,0.30,0.29,0.30,0.32,0.31,0.32,0.31,0.29,0.29,0.29,0.30,0.29,0.28,0.28,0.28,0.28,0.27,0.26,0.26,0.26,0.25,0.25,0.25,0.26,0.26,0.27,0.28,0.28,0.29,0.30,0.30,0.32,0.33,0.34,0.35,0.37,0.39,0.39,0.41,0.44,0.45,0.45,0.45,0.44,0.44,0.45,0.45,0.45,0.47,0.48,0.48,0.49,0.50,0.52,0.54,0.55,0.56,0.58,0.61,0.62
P55957	0.49,0.47,0.45,0.43,0.42,0.42,0.42,0.41,0.40,0.41,0.42,0.43,0.42,0.42,0.44,0.44,0.43,0.43,0.43,0.42,0.41,0.40,0.39,0.37,0.37,0.35,0.34,0.34,0.33,0.34,0.35,0.36,0.36,0.38,0.39,0.40,0.42,0.44,0.46,0.48,0.50,0.52,0.54,0.57,0.59,0.61,0.63,0.64,0.66,0.67,0.67,0.67,0.67,0.69,0.70,0.70,0.71,0.72,0.72,0.72,0.73,0.73,0.72,0.71,0.72,0.70,0.69,0.70,0.69,0.68,0.66,0.66,0.64,0.62,0.61,0.60,0.58,0.57,0.57,0.56,0.54,0.53,0.53,0.52,0.51,0.48,0.48,0.46,0.44,0.42,0.42,0.40,0.39,0.38,0.38,0.37,0.37,0.37,0.37,0.38,0.38,0.39,0.38,0.39,0.40,0.39,0.39,0.40,0.40,0.39,0.39,0.40,0.40,0.40,0.40,0.41,0.41,0.41,0.43,0.42,0.43,0.44,0.44,0.44,0.43,0.43,0.43,0.42,0.41,0.41,0.41,0.40,0.39,0.39,0.37,0.36,0.34,0.32,0.31,0.30,0.29,0.29,0.28,0.29,0.31,0.29,0.28,0.29,0.30,0.29,0.29,0.30,0.29,0.27,0.27,0.28,0.26,0.24,0.24,0.24,0.24,0.21,0.21,0.22,0.20,0.19,0.20,0.21,0.21,0.21,0.23,0.25,0.25,0.27,0.29,0.30,0.30,0.31,0.31,0.32,0.33,0.33,0.32,0.32,0.32,0.30,0.31,0.32,0.32,0.31,0.32,0.34,0.33,0.35,0.36
Q9Y3E2	0.87,0.87,0.87,0.87,0.87,0.87,0.87,0.87,0.86,0.84,0.84,0.81,0.79,0.78,0.76,0.74,0.73,0.72,0.71,0.69,0.69,0.68,0.67,0.64,0.64,0.62,0.62,0.61,0.59,0.58,0.56,0.56,0.54,0.53,0.51,0.51,0.50,0.49,0.48,0.47,0.46,0.47,0.46,0.44,0.43,0.41,0.39,0.37,0.35,0.34,0.34,0.32,0.32,0.31,0.32,0.33,0.33,0.34,0.35,0.35,0.36,0.37,0.36,0.37,0.37,0.36,0.37,0.36,0.36,0.37,0.37,0.37,0.36,0.36,0.37,0.38,0.36,0.37,0.37,0.37,0.36,0.36,0.35,0.33,0.34,0.33,0.33,0.33,0.34,0.33,0.34,0.35,0.35,0.36,0.38,0.38,0.38,0.40,0.40,0.38,0.39,0.40,0.39,0.40,0.41,0.42,0.44,0.43,0.44,0.46,0.47,0.48,0.50,0.52,0.52,0.52,0.54,0.55,0.54,0.54,0.55,0.56,0.55,0.56,0.57,0.58,0.60,0.62,0.63,0.65,0.67,0.69,0.70,0.71,0.74,0.74,0.73
Q53S33	0.84,0.84,0.84,0.84,0.84,0.84,0.83,0.83,0.82,0.80,0.80,0.78,0.76,0.75,0.74,0.72,0.70,0.70,0.69,0.67,0.66,0.66,0.66,0.64,0.63,0.62,0.61,0.60,0.59,0.57,0.57,0.55,0.54,0.52,0.51,0.49,0.49,0.48,0.49,0.47,0.46,0.45,0.43,0.41,0.39,0.38,0.36,0.35,0.33,0.33,0.33,0.31,0.32,0.35,0.35,0.36,0.37,0.38,0.38,0.37,0.38,0.38,0.37,0.36,0.37,0.37,0.36,0.35,0.35,0.36,0.36,0.35,0.37,0.38,0.38,0.40,0.40,0.38,0.38,0.36,0.37,0.37,0.37,0.38,0.38,0.40,0.41,0.42,0.43,0.44,0.44,0.45,0.46,0.45,0.44,0.44,0.42,0.42,0.41,0.41,0.42,0.43,0.42,0.43,0.45,0.45,0.44
Q92843	0.40,0.39,0.38,0.39,0.39,0.40,0.40,0.39,0.41,0.42,0.43,0.43,0.43,0.42,0.42,0.43,0.44,0.43,0.45,0.45,0.45,0.43,0.41,0.40,0.38,0.36,0.34,0.33,0.32,0.30,0.31,0.30,0.29,0.30,0.32,0.32,0.32,0.34,0.36,0.37,0.37,0.38,0.39,0.39,0.38,0.39,0.38,0.38,0.38,0.36,0.36,0.35,0.37,0.36,0.36,0.36,0.36,0.35,0.34,0.33,0.33,0.32,0.32,0.33,0.32,0.32,0.33,0.34,0.36,0.36,0.37,0.37,0.37,0.36,0.36,0.34,0.33,0.33,0.31,0.29,0.28,0.28,0.27,0.25,0.25,0.25,0.23,0.22,0.23,0.22,0.22,0.22,0.21,0.21,0.22,0.23,0.24,0.22,0.21,0.22,0.23,0.22,0.22,0.23,0.22,0.21,0.21,0.22,0.20,0.18,0.19,0.19,0.21,0.20,0.21,0.23,0.24,0.24,0.26,0.28,0.28,0.30,0.30,0.30,0.32,0.33,0.33,0.33,0.34,0.34,0.34,0.34,0.35,0.36,0.34,0.35,0.35,0.35,0.35,0.37,0.37,0.38,0.38,0.39,0.39,0.39,0.39,0.40,0.39,0.39,0.41,0.41,0.40,0.39,0.40,0.40,0.39,0.40,0.42,0.41,0.40,0.40,0.39,0.40,0.41,0.41,0.42,0.44,0.45,0.46,0.48,0.50,0.52,0.52,0.51,0.52,0.51,0.51,0.50,0.51,0.51,0.50,0.50,0.51,0.51,0.51,0.52,0.54,0.55,0.56,0.58,0.58,0.58
P08236	0.84,0.83,0.81,0.82,0.79,0.77,0.74,0.72,0.70,0.68,0.67,0.67,0.65,0.66,0.65,0.63,0.62,0.61,0.61,0.61,0.59,0.58,0.56,0.55,0.54,0.52,0.50,0.48,0.47,0.44,0.43,0.42,0.42,0.42,0.40,0.39,0.38,0.36,0.35,0.34,0.34,0.32,0.31,0.31,0.30,0.31,0.31,0.31,0.32,0.32,0.33,0.33,0.34,0.34,0.33,0.34,0.34,0.34,0.34,0.33,0.32,0.32,0.31,0.30,0.29,0.30,0.30,0.32,0.33,0.34,0.36,0.35,0.35,0.33,0.32,0.32,0.31,0.30,0.30,0.29,0.28,0.27,0.27,0.28,0.27,0.27,0.26,0.26,0.28,0.28,0.27,0.27,0.28,0.26,0.27,0.27,0.25,0.25,0.25,0.24,0.24,0.24,0.24,0.24,0.24,0.24,0.23,0.22,0.21,0.20,0.18,0.17,0.17,0.16,0.16,0.17,0.17,0.19,0.19,0.19,0.20,0.21,0.21,0.21,0.20,0.20,0.19,0.19,0.18,0.16,0.15,0.16,0.16,0.15,0.16,0.15,0.14,0.14,0.15,0.17,0.19,0.20,0.21,0.24,0.25,0.25,0.25,0.25,0.25,0.24,0.24,0.24,0.24,0.24,0.25,0.24,0.24,0.24,0.23,0.23,0.23,0.22,0.21,0.20,0.20,0.21,0.22,0.24,0.24,0.26,0.26,0.28,0.29,0.30,0.31,0.31,0.33,0.34,0.35,0.34,0.33,0.31,0.31,0.30,0.29,0.28,0.28,0.28,0.28,0.28,0.28,0.28,0.28,0.28,0.28,0.28,0.28,0.27,0.27,0.26,0.26,0.26,0.26,0.26,0.27,0.27,0.26,0.25,0.24,0.24,0.22,0.22,0.20,0.19,0.18,0.17,0.17,0.15,0.16,0.17,0.16,0.16,0.15,0.15,0.15,0.14,0.15,0.15,0.16,0.16,0.17,0.18,0.19,0.21,0.23,0.24,0.25,0.24,0.25,0.25,0.26,0.25,0.25,0.26,0.27,0.28,0.30,0.31,0.32,0.33,0.33,0.35,0.34,0.36,0.36,0.36,0.37,0.37,0.38,0.36,0.35,0.35,0.37,0.38,0.38,0.39,0.39,0.38,0.38,0.37,0.37,0.36,0.35,0.35,0.35,0.36,0.36,0.35,0.35,0.35,0.35,0.35,0.35,0.35,0.35,0.34,0.32,0.30,0.29,0.29,0.29,0.31,0.30,0.30,0.30,0.30,0.30,0.28,0.28,0.26,0.27,0.26,0.27,0.25,0.24,0.24,0.23,0.23,0.23,0.24,0.25,0.25,0.27,0.27,0.27,0.25,0.23,0.22,0.23,0.24,0.24,0.26,0.25,0.25,0.25,0.25,0.24,0.24,0.24,0.24,0.23,0.23,0.20,0.19,0.20,0.19,0.20,0.19,0.19,0.19,0.19,0.19,0.20,0.20,0.21,0.21,0.22,0.22,0.22,0.21,0.22,0.21,0.20,0.20,0.20,0.19,0.19,0.18,0.19,0.18,0.17,0.16,0.14,0.14,0.14,0.14,0.14,0.14,0.14,0.14,0.14,0.14,0.14,0.14,0.14,0.13,0.12,0.13,0.13,0.13,0.13,0.13,0.12,0.11,0.09,0.09,0.09,0.08,0.07,0.07,0.07,0.06,0.07,0.07,0.08,0.08,0.08,0.08,0.09,0.11,0.12,0.12,0.12,0.14,0.14,0.14,0.14,0.15,0.15,0.15,0.16,0.16,0.16,0.16,0.15,0.15,0.15,0.15,0.14,0.14,0.14,0.14,0.14,0.14,0.14,0.14,0.14,0.14,0.14,0.14,0.15,0.15,0.15,0.14,0.15,0.14,0.14,0.15,0.15,0.14,0.14,0.13,0.13,0.13,0.13,0.12,0.13,0.13,0.12,0.12,0.13,0.15,0.15,0.15,0.17,0.18,0.18,0.18,0.18,0.17,0.17,0.17,0.17,0.18,0.19,0.20,0.21,0.22,0.23,0.23,0.24,0.23,0.23,0.24,0.25,0.23,0.24,0.22,0.21,0.21,0.21,0.20,0.20,0.20,0.19,0.19,0.19,0.20,0.20,0.20,0.22,0.22,0.21,0.21,0.22,0.21,0.20,0.21,0.22,0.23,0.23,0.23,0.24,0.24,0.23,0.24,0.23,0.23,0.22,0.23,0.24,0.24,0.25,0.26,0.24,0.24,0.24,0.23,0.23,0.23,0.23,0.23,0.23,0.23,0.22,0.22,0.23,0.25,0.25,0.25,0.25,0.26,0.27,0.26,0.27,0.26,0.26,0.27,0.26,0.25,0.25,0.25,0.25,0.25,0.24,0.24,0.24,0.24,0.24,0.23,0.22,0.21,0.21,0.21,0.22,0.22,0.22,0.24,0.25,0.26,0.25,0.26,0.26,0.26,0.26,0.26,0.25,0.24,0.23,0.22,0.20,0.19,0.17,0.16,0.16,0.17,0.17,0.19,0.20,0.20,0.21,0.22,0.22,0.21,0.21,0.21,0.21,0.20,0.20,0.20,0.20,0.20,0.20,0.22,0.22,0.20,0.21,0.21,0.19,0.19,0.19,0.19,0.19,0.21,0.21,0.21,0.22,0.23,0.23,0.23,0.24,0.25,0.26,0.27,0.29,0.29,0.30,0.31,0.30,0.31,0.32,0.34,0.34,0.37,0.39,0.41,0.43,0.45,0.47,0.49,0.51,0.52,0.52,0.53,0.53,0.54,0.55,0.56,0.57,0.59,0.60,0.61,0.63,0.64,0.64,0.67,0.69,0.71,0.72,0.75,0.79
Q9NYX4	0.87,0.87,0.86,0.86,0.87,0.87,0.86,0.86,0.86,0.86,0.86,0.86,0.85,0.84,0.84,0.83,0.83,0.83,0.82,0.82,0.82,0.82,0.82,0.82,0.82,0.82,0.81,0.81,0.81,0.80,0.81,0.81,0.80,0.81,0.80,0.80,0.81,0.81,0.81,0.81,0.81,0.81,0.81,0.82,0.82,0.82,0.81,0.82,0.81,0.81,0.80,0.81,0.80,0.81,0.82,0.82,0.82,0.81,0.82,0.83,0.83,0.83,0.82,0.82,0.81,0.80,0.80,0.80,0.79,0.78,0.78,0.76,0.76,0.75,0.74,0.73,0.72,0.71,0.70,0.69,0.68,0.68,0.67,0.66,0.65,0.64,0.63,0.63,0.62,0.62,0.62,0.62,0.60,0.60,0.60,0.59,0.58,0.57,0.56,0.56,0.56,0.56,0.55,0.55,0.54,0.53,0.53,0.53,0.53,0.52,0.53,0.53,0.54,0.54,0.54,0.54,0.54,0.55,0.55,0.55,0.55,0.55,0.55,0.55,0.55,0.55,0.55,0.55,0.56,0.56,0.57,0.57,0.57,0.59,0.60,0.60,0.61,0.62,0.63,0.65,0.65,0.65,0.65,0.65,0.66,0.68,0.69,0.70,0.70,0.72,0.73,0.73,0.73,0.73,0.74,0.74,0.75,0.76,0.77,0.77,0.78,0.79,0.79,0.79,0.81,0.81,0.82,0.82,0.83,0.84,0.84,0.85,0.85,0.85,0.85,0.85,0.85,0.85,0.85,0.85,0.85,0.85,0.84,0.84,0.85,0.84,0.84,0.84,0.84,0.85,0.84,0.84,0.84,0.84,0.84,0.85,0.85,0.85,0.85,0.85,0.85,0.85,0.85,0.85,0.85,0.85,0.86,0.86,0.86,0.86,0.86,0.86,0.85,0.85,0.85,0.85,0.84
Q96MW1	0.75,0.72,0.69,0.69,0.67,0.65,0.63,0.62,0.61,0.59,0.59,0.59,0.58,0.59,0.57,0.57,0.57,0.57,0.57,0.57,0.55,0.54,0.54,0.52,0.50,0.48,0.46,0.44,0.44,0.44,0.43,0.43,0.43,0.43,0.42,0.40,0.39,0.39,0.39,0.38,0.38,0.38,0.38,0.38,0.38,0.39,0.40,0.40,0.41,0.42,0.44,0.43,0.42,0.42,0.42,0.42,0.41,0.41,0.40,0.38,0.38,0.39,0.39,0.38,0.39,0.40,0.39,0.40,0.41,0.41,0.39,0.39,0.39,0.38,0.37,0.37,0.39,0.39,0.39,0.40,0.42,0.42,0.42,0.43,0.44,0.43,0.43,0.44,0.45,0.45,0.43,0.43,0.44,0.45,0.46,0.47,0.49,0.51,0.51,0.52,0.53,0.55,0.55,0.55,0.56,0.57,0.57,0.58,0.59,0.59,0.58,0.59,0.59,0.60,0.60,0.60,0.61,0.61,0.61,0.62,0.63,0.63,0.65,0.66,0.67,0.68,0.69,0.69,0.70,0.71,0.71,0.72,0.72,0.72,0.72,0.72,0.73,0.73,0.73,0.73,0.74,0.75,0.74,0.75,0.76,0.76,0.76,0.76,0.76,0.76,0.76,0.77,0.77,0.77,0.76,0.76,0.76,0.75,0.75,0.75,0.74,0.73,0.72,0.71,0.69,0.69,0.68,0.67,0.67,0.66,0.65,0.65,0.64,0.64,0.64,0.63,0.63,0.62,0.61,0.61,0.60,0.59,0.58,0.58,0.57,0.56,0.56,0.56,0.57,0.57,0.57,0.57,0.57,0.57,0.58,0.58,0.59,0.59,0.60,0.59,0.59,0.60,0.61,0.62,0.63,0.63,0.63,0.63,0.64,0.64,0.64,0.64,0.64,0.64,0.64,0.64,0.64,0.64,0.65,0.65,0.66,0.66,0.66,0.67
O15234	0.83,0.84,0.84,0.85,0.85,0.86,0.86,0.86,0.87,0.86,0.87,0.87,0.87,0.87,0.87,0.87,0.88,0.88,0.88,0.88,0.88,0.88,0.89,0.89,0.89,0.89,0.90,0.90,0.90,0.91,0.92,0.92,0.92,0.93,0.93,0.93,0.92,0.92,0.91,0.91,0.91,0.91,0.91,0.90,0.89,0.89,0.90,0.90,0.89,0.89,0.89,0.89,0.89,0.89,0.89,0.89,0.89,0.89,0.89,0.89,0.90,0.90,0.89,0.89,0.89,0.89,0.89,0.88,0.88,0.88,0.88,0.88,0.88,0.88,0.87,0.87,0.87,0.88,0.88,0.88,0.89,0.89,0.89,0.90,0.90,0.90,0.90,0.90,0.91,0.91,0.91,0.91,0.91,0.91,0.91,0.92,0.91,0.91,0.90,0.90,0.90,0.89,0.89,0.89,0.89,0.90,0.89,0.89,0.90,0.90,0.90,0.89,0.89,0.89,0.89,0.89,0.89,0.90,0.89,0.89,0.89,0.89,0.88,0.88,0.88,0.88,0.88,0.88,0.88,0.88,0.88,0.87,0.87,0.87,0.87,0.87,0.87,0.86,0.86,0.87,0.86,0.86,0.86,0.87,0.87,0.86,0.86,0.86,0.86,0.85,0.85,0.84,0.83,0.82,0.81,0.81,0.81,0.79,0.79,0.78,0.76,0.76,0.75,0.74,0.73,0.71,0.71,0.70,0.68,0.68,0.68,0.68,0.67,0.66,0.66,0.66,0.66,0.67,0.67,0.67,0.67,0.67,0.67,0.67,0.67,0.66,0.67,0.67,0.67,0.66,0.67,0.67,0.68,0.69,0.69,0.70,0.70,0.70,0.71,0.71,0.72,0.73,0.73,0.73,0.74,0.75,0.76,0.76,0.75,0.77,0.76,0.75,0.75,0.76,0.75,0.73,0.71,0.71,0.70,0.69,0.69,0.67,0.66,0.65,0.64,0.62,0.63,0.62,0.61,0.61,0.60,0.59,0.58,0.58,0.59,0.59,0.59,0.59,0.59,0.59,0.59,0.60,0.61,0.61,0.62,0.62,0.63,0.63,0.64,0.65,0.65,0.66,0.67,0.67,0.67,0.69,0.71,0.72,0.73,0.74,0.75,0.76,0.77,0.79,0.80,0.81,0.82,0.82,0.83,0.84,0.85,0.86,0.87,0.89,0.89,0.89,0.89,0.89,0.89,0.89,0.89,0.89,0.89,0.89,0.88,0.88,0.88,0.88,0.88,0.89,0.88,0.88,0.88,0.88,0.89,0.90,0.89,0.89,0.89,0.89,0.89,0.89,0.89,0.89,0.89,0.89,0.89,0.89,0.88,0.88,0.88,0.88,0.88,0.88,0.88,0.88,0.88,0.89,0.89,0.89,0.89,0.89,0.88,0.88,0.87,0.87,0.86,0.87,0.86,0.86,0.86,0.86,0.87,0.86,0.86,0.86,0.85,0.86,0.85,0.86,0.86,0.86,0.86,0.86,0.87,0.86,0.87,0.86,0.86,0.86,0.85,0.85,0.86,0.86,0.86,0.85,0.85,0.86,0.85,0.84,0.85,0.85,0.85,0.86,0.86,0.86,0.86,0.87,0.87,0.87,0.87,0.87,0.87,0.87,0.88,0.88,0.88,0.88,0.88,0.88,0.88,0.88,0.88,0.88,0.88,0.88,0.88,0.88,0.89,0.89,0.89,0.90,0.90,0.89,0.89,0.89,0.89,0.89,0.88,0.88,0.88,0.88,0.88,0.88,0.87,0.88,0.88,0.88,0.88,0.87,0.87,0.87,0.87,0.87,0.87,0.86,0.86,0.86,0.86,0.85,0.85,0.85,0.85,0.85,0.85,0.85,0.85,0.86,0.85,0.85,0.85,0.85,0.85,0.85,0.84,0.85,0.84,0.85,0.86,0.85,0.84,0.84,0.84,0.83,0.83,0.82,0.81,0.80,0.80,0.79,0.79,0.78,0.78,0.78,0.78,0.78,0.78,0.79,0.79,0.78,0.79,0.79,0.79,0.79,0.79,0.79,0.79,0.78,0.78,0.78,0.78,0.78,0.78,0.78,0.78,0.78,0.78,0.78,0.77,0.78,0.78,0.79,0.80,0.80,0.81,0.81,0.82,0.84,0.84,0.84,0.85,0.86,0.86,0.86,0.87,0.88,0.87,0.88,0.87,0.88,0.88,0.88,0.88,0.89,0.89,0.89,0.89,0.89,0.89,0.89,0.89,0.89,0.89,0.89,0.89,0.88,0.89,0.89,0.89,0.89,0.88,0.88,0.87,0.88,0.87,0.86,0.86,0.86,0.85,0.85,0.85,0.84,0.84,0.83,0.83,0.83,0.81,0.81,0.81,0.81,0.80,0.81,0.80,0.80,0.80,0.80,0.80,0.79,0.79,0.79,0.80,0.80,0.79,0.79,0.79,0.80,0.80,0.79,0.80,0.80,0.80,0.81,0.81,0.82,0.81,0.82,0.83,0.83,0.83,0.84,0.84,0.84,0.85,0.85,0.85,0.86,0.86,0.86,0.86,0.87,0.87,0.87,0.87,0.87,0.87,0.87,0.87,0.87,0.87,0.87,0.87,0.87,0.88,0.88,0.88,0.88,0.88,0.88,0.88,0.88,0.89,0.89,0.89,0.88,0.89,0.89,0.88,0.88,0.88,0.88,0.87,0.87,0.87,0.87,0.87,0.88,0.87,0.86,0.87,0.87,0.86,0.86,0.86,0.86,0.86,0.86,0.85,0.85,0.84,0.84,0.84,0.84,0.84,0.84,0.83,0.81,0.81,0.80,0.80,0.79,0.79,0.79,0.78,0.77,0.76,0.75,0.75,0.74,0.74,0.73,0.73,0.73,0.73,0.72,0.72,0.72,0.72,0.72,0.73,0.73,0.73,0.74,0.74,0.74,0.74,0.74,0.74,0.73,0.73,0.73,0.73,0.73,0.73,0.73,0.73,0.74,0.75,0.75,0.77,0.77,0.78,0.78,0.79,0.79,0.80,0.81,0.81,0.82,0.83,0.83,0.84,0.84,0.85,0.85,0.86,0.86,0.86,0.86,0.86,0.86,0.85,0.85,0.84
P55212	0.85,0.84,0.83,0.81,0.81,0.81,0.82,0.83,0.83,0.82,0.82,0.81,0.81,0.80,0.79,0.78,0.76,0.76,0.74,0.74,0.73,0.73,0.71,0.68,0.66,0.64,0.62,0.60,0.58,0.56,0.54,0.51,0.50,0.49,0.47,0.46,0.46,0.45,0.43,0.43,0.42,0.43,0.42,0.41,0.41,0.39,0.37,0.36,0.34,0.32,0.30,0.29,0.29,0.27,0.27,0.27,0.26,0.26,0.26,0.27,0.25,0.26,0.24,0.25,0.25,0.26,0.27,0.27,0.28,0.29,0.29,0.31,0.31,0.32,0.32,0.32,0.32,0.31,0.31,0.30,0.29,0.30,0.29,0.28,0.29,0.29,0.30,0.30,0.31,0.31,0.31,0.31,0.29,0.29,0.29,0.28,0.27,0.26,0.26,0.25,0.23,0.23,0.23,0.24,0.23,0.24,0.23,0.22,0.21,0.21,0.21,0.22,0.21,0.21,0.20,0.19,0.20,0.21,0.19,0.19,0.19,0.18,0.17,0.17,0.17,0.18,0.18,0.16,0.18,0.18,0.17,0.18,0.19,0.19,0.19,0.19,0.19,0.19,0.19,0.19,0.19,0.19,0.19,0.19,0.18,0.19,0.20,0.20,0.21,0.22,0.22,0.23,0.25,0.25,0.27,0.28,0.30,0.31,0.32,0.34,0.36,0.37,0.39,0.42,0.43,0.45,0.45,0.44,0.45,0.43,0.43,0.44,0.43,0.42,0.42,0.43,0.43,0.44,0.44,0.45,0.46,0.47,0.48,0.48,0.48,0.48,0.46,0.44,0.44,0.43,0.42,0.41,0.40,0.39,0.38,0.36,0.35,0.33,0.32,0.29,0.28,0.26,0.26,0.25,0.22,0.21,0.19,0.16,0.16,0.16,0.16,0.15,0.15,0.16,0.15,0.15,0.15,0.16,0.16,0.16,0.16,0.18,0.17,0.16,0.16,0.17,0.18,0.18,0.18,0.19,0.20,0.20,0.20,0.21,0.20,0.20,0.20,0.21,0.21,0.23,0.23,0.24,0.25,0.24,0.24,0.25,0.27,0.28,0.28,0.30,0.30,0.30,0.31,0.31,0.31,0.31,0.31,0.31,0.30,0.30,0.31,0.30,0.30,0.30,0.31,0.31,0.31,0.29,0.30,0.32,0.32,0.33,0.36,0.36,0.36,0.36,0.37,0.36,0.36,0.36,0.36,0.37,0.37,0.36,0.36,0.35,0.35,0.34,0.33,0.34,0.33,0.34,0.34
P42575	0.91,0.91,0.91,0.91,0.91,0.91,0.91,0.90,0.89,0.89,0.87,0.84,0.83,0.82,0.81,0.79,0.78,0.77,0.75,0.73,0.73,0.72,0.70,0.69,0.68,0.66,0.64,0.62,0.61,0.60,0.58,0.57,0.55,0.55,0.54,0.52,0.49,0.49,0.47,0.45,0.43,0.43,0.42,0.42,0.40,0.37,0.36,0.35,0.35,0.34,0.32,0.33,0.34,0.33,0.33,0.34,0.34,0.35,0.35,0.37,0.38,0.37,0.36,0.36,0.36,0.35,0.34,0.34,0.35,0.33,0.32,0.33,0.32,0.33,0.31,0.31,0.33,0.33,0.32,0.32,0.33,0.32,0.30,0.30,0.28,0.28,0.29,0.30,0.29,0.29,0.29,0.29,0.29,0.28,0.28,0.29,0.28,0.27,0.26,0.26,0.25,0.24,0.24,0.25,0.25,0.26,0.28,0.30,0.31,0.33,0.35,0.37,0.38,0.40,0.42,0.43,0.44,0.44,0.46,0.47,0.48,0.50,0.53,0.54,0.56,0.58,0.61,0.62,0.63,0.64,0.64,0.66,0.68,0.69,0.71,0.73,0.74,0.75,0.78,0.79,0.79,0.81,0.83,0.83,0.84,0.86,0.86,0.86,0.86,0.86,0.86,0.84,0.84,0.83,0.82,0.80,0.80,0.79,0.77,0.77,0.76,0.76,0.74,0.72,0.71,0.71,0.69,0.67,0.67,0.66,0.64,0.62,0.61,0.59,0.58,0.56,0.56,0.54,0.52,0.50,0.48,0.46,0.44,0.42,0.40,0.38,0.36,0.34,0.34,0.32,0.33,0.32,0.33,0.32,0.33,0.31,0.32,0.31,0.30,0.30,0.29,0.28,0.28,0.28,0.28,0.26,0.26,0.26,0.25,0.24,0.23,0.23,0.23,0.23,0.24,0.23,0.23,0.22,0.22,0.22,0.23,0.24,0.24,0.26,0.27,0.27,0.28,0.28,0.29,0.29,0.29,0.28,0.28,0.27,0.25,0.26,0.27,0.26,0.25,0.26,0.26,0.28,0.29,0.27,0.29,0.30,0.30,0.29,0.29,0.29,0.28,0.27,0.27,0.27,0.26,0.25,0.25,0.25,0.25,0.25,0.26,0.25,0.24,0.24,0.22,0.22,0.22,0.22,0.23,0.23,0.22,0.23,0.22,0.22,0.22,0.22,0.21,0.21,0.21,0.21,0.20,0.19,0.19,0.19,0.19,0.19,0.17,0.17,0.18,0.19,0.20,0.20,0.20,0.20,0.20,0.20,0.20,0.19,0.19,0.19,0.18,0.18,0.20,0.22,0.22,0.23,0.25,0.25,0.27,0.27,0.29,0.31,0.32,0.34,0.35,0.36,0.38,0.40,0.41,0.43,0.46,0.48,0.50,0.51,0.52,0.55,0.56,0.58,0.60,0.61,0.62,0.64,0.66,0.68,0.70,0.72,0.74,0.75,0.76,0.78,0.78,0.78,0.78,0.76,0.74,0.73,0.72,0.71,0.70,0.68,0.66,0.66,0.64,0.62,0.60,0.59,0.56,0.55,0.53,0.52,0.52,0.50,0.48,0.46,0.44,0.41,0.39,0.37,0.34,0.32,0.30,0.29,0.27,0.24,0.22,0.21,0.20,0.18,0.17,0.17,0.16,0.15,0.15,0.15,0.16,0.16,0.16,0.17,0.18,0.18,0.19,0.19,0.18,0.17,0.19,0.20,0.20,0.21,0.21,0.22,0.21,0.21,0.22,0.23,0.24,0.24,0.25,0.26,0.26,0.27,0.27,0.27,0.27,0.27,0.28,0.30,0.30,0.30,0.31,0.33,0.33,0.34,0.34,0.34,0.34,0.32,0.32,0.34,0.33,0.33,0.34,0.36,0.36,0.37,0.38,0.37,0.36,0.36,0.36,0.37,0.35,0.35,0.35,0.34,0.33,0.33,0.33,0.33,0.33,0.34,0.34,0.36
P56539	0.66,0.66,0.66,0.65,0.66,0.65,0.66,0.64,0.64,0.65,0.64,0.64,0.64,0.63,0.64,0.65,0.64,0.65,0.64,0.63,0.62,0.61,0.61,0.61,0.60,0.60,0.60,0.60,0.60,0.61,0.61,0.62,0.61,0.62,0.63,0.62,0.62,0.61,0.61,0.60,0.59,0.58,0.57,0.57,0.56,0.55,0.55,0.54,0.55,0.54,0.54,0.54,0.55,0.55,0.55,0.54,0.53,0.53,0.53,0.53,0.53,0.54,0.54,0.54,0.54,0.54,0.54,0.55,0.54,0.54,0.53,0.53,0.52,0.53,0.52,0.51,0.51,0.52,0.52,0.52,0.52,0.52,0.52,0.52,0.52,0.53,0.53,0.53,0.53,0.54,0.54,0.54,0.53,0.52,0.53,0.54,0.54,0.54,0.54,0.54,0.54,0.54,0.54,0.54,0.54,0.54,0.54,0.54,0.54,0.54,0.54,0.54,0.55,0.55,0.54,0.54,0.54,0.54,0.54,0.55,0.56,0.56,0.57,0.58,0.59,0.59,0.60,0.61,0.61,0.62,0.63,0.63,0.64,0.64,0.64,0.64,0.63,0.64,0.64,0.64,0.64,0.64,0.65,0.66,0.66,0.68,0.67,0.68,0.68,0.70,0.70
Q14511	0.53,0.50,0.50,0.48,0.49,0.50,0.50,0.49,0.49,0.47,0.47,0.46,0.45,0.45,0.45,0.45,0.44,0.45,0.46,0.46,0.47,0.45,0.44,0.43,0.42,0.40,0.40,0.39,0.41,0.42,0.44,0.45,0.44,0.42,0.42,0.41,0.40,0.40,0.39,0.37,0.37,0.37,0.38,0.38,0.39,0.40,0.40,0.41,0.43,0.44,0.46,0.47,0.49,0.50,0.51,0.53,0.54,0.56,0.56,0.56,0.57,0.56,0.57,0.59,0.60,0.62,0.64,0.66,0.68,0.68,0.68,0.68,0.68,0.70,0.72,0.74,0.76,0.78,0.78,0.79,0.81,0.82,0.83,0.85,0.85,0.86,0.86,0.87,0.86,0.86,0.86,0.87,0.87,0.87,0.87,0.87,0.86,0.86,0.87,0.86,0.86,0.87,0.87,0.87,0.87,0.87,0.87,0.87,0.87,0.87,0.87,0.87,0.87,0.87,0.87,0.87,0.87,0.87,0.87,0.87,0.87,0.87,0.87,0.87,0.87,0.88,0.87,0.87,0.88,0.87,0.88,0.88,0.88,0.87,0.86,0.85,0.84,0.84,0.83,0.83,0.83,0.83,0.81,0.81,0.80,0.80,0.80,0.80,0.79,0.80,0.79,0.80,0.80,0.80,0.81,0.81,0.81,0.81,0.81,0.81,0.80,0.81,0.80,0.80,0.81,0.81,0.80,0.80,0.80,0.80,0.80,0.80,0.80,0.80,0.81,0.81,0.82,0.83,0.84,0.84,0.85,0.85,0.85,0.86,0.87,0.87,0.88,0.87,0.88,0.88,0.88,0.87,0.87,0.87,0.87,0.86,0.86,0.86,0.86,0.86,0.86,0.86,0.86,0.86,0.85,0.85,0.85,0.85,0.85,0.86,0.86,0.85,0.86,0.85,0.84,0.84,0.84,0.84,0.84,0.84,0.84,0.84,0.84,0.84,0.84,0.84,0.84,0.84,0.85,0.85,0.85,0.85,0.86,0.86,0.85,0.86,0.86,0.85,0.85,0.85,0.85,0.85,0.85,0.85,0.86,0.86,0.86,0.87,0.86,0.87,0.86,0.86,0.87,0.87,0.87,0.87,0.87,0.87,0.87,0.87,0.87,0.87,0.87,0.87,0.88,0.87,0.87,0.87,0.87,0.86,0.86,0.86,0.85,0.85,0.85,0.85,0.85,0.85,0.85,0.85,0.85,0.85,0.85,0.85,0.86,0.85,0.85,0.85,0.85,0.85,0.84,0.84,0.85,0.84,0.84,0.84,0.84,0.85,0.85,0.85,0.86,0.85,0.85,0.85,0.85,0.84,0.84,0.84,0.84,0.84,0.84,0.85,0.85,0.85,0.86,0.85,0.86,0.86,0.85,0.86,0.86,0.86,0.86,0.85,0.85,0.85,0.85,0.85,0.85,0.85,0.84,0.85,0.84,0.84,0.84,0.84,0.85,0.85,0.85,0.85,0.84,0.84,0.84,0.83,0.83,0.83,0.84,0.84,0.84,0.84,0.84,0.84,0.85,0.84,0.85,0.85,0.85,0.84,0.85,0.84,0.85,0.84,0.84,0.85,0.85,0.86,0.86,0.87,0.86,0.87,0.87,0.87,0.88,0.88,0.88,0.88,0.88,0.88,0.88,0.87,0.87,0.85,0.85,0.84,0.84,0.82,0.81,0.80,0.78,0.77,0.76,0.75,0.73,0.72,0.71,0.69,0.67,0.66,0.65,0.63,0.62,0.61,0.59,0.56,0.56,0.55,0.52,0.51,0.50,0.48,0.46,0.45,0.45,0.44,0.43,0.41,0.40,0.39,0.38,0.36,0.34,0.34,0.35,0.34,0.33,0.34,0.35,0.33,0.33,0.34,0.33,0.32,0.32,0.33,0.32,0.31,0.32,0.32,0.31,0.32,0.33,0.32,0.31,0.33,0.33,0.31,0.31,0.31,0.30,0.29,0.29,0.29,0.28,0.27,0.27,0.27,0.29,0.30,0.30,0.31,0.31,0.31,0.31,0.30,0.30,0.31,0.31,0.30,0.30,0.30,0.30,0.30,0.31,0.31,0.30,0.30,0.32,0.31,0.31,0.32,0.32,0.31,0.31,0.32,0.31,0.31,0.32,0.32,0.33,0.36,0.36,0.36,0.36,0.38,0.38,0.37,0.37,0.35,0.35,0.35,0.36,0.38,0.40,0.41,0.42,0.42,0.42,0.40,0.40,0.41,0.40,0.39,0.40,0.40,0.39,0.40,0.41,0.39,0.38,0.40,0.39,0.38,0.39,0.40,0.39,0.39,0.40,0.39,0.37,0.36,0.36,0.36,0.36,0.37,0.36,0.35,0.35,0.36,0.37,0.37,0.37,0.37,0.37,0.37,0.37,0.36,0.38,0.39,0.41,0.43,0.44,0.46,0.48,0.49,0.51,0.53,0.54,0.55,0.57,0.59,0.60,0.62,0.64,0.65,0.66,0.68,0.70,0.71,0.72,0.75,0.76,0.77,0.78,0.81,0.81,0.82,0.84,0.86,0.86,0.87,0.88,0.87,0.87,0.87,0.87,0.87,0.87,0.87,0.88,0.88,0.88,0.88,0.88,0.88,0.89,0.89,0.89,0.90,0.90,0.89,0.90,0.90,0.90,0.89,0.87,0.86,0.86,0.85,0.84,0.84,0.83,0.82,0.82,0.80,0.80,0.79,0.79,0.78,0.79,0.77,0.76,0.75,0.75,0.73,0.73,0.72,0.71,0.69,0.69,0.68,0.67,0.66,0.66,0.66,0.65,0.65,0.64,0.64,0.63,0.63,0.62,0.60,0.59,0.59,0.58,0.59,0.59,0.58,0.57,0.57,0.57,0.56,0.56,0.56,0.56,0.53,0.54,0.54,0.54,0.52,0.53,0.53,0.52,0.52,0.53,0.54,0.53,0.54,0.55,0.55,0.56,0.56,0.56,0.56,0.56,0.56,0.56,0.55,0.56,0.54,0.53,0.54,0.54,0.53,0.52,0.53,0.51,0.50,0.50,0.49,0.48,0.47,0.47,0.47,0.45,0.45,0.46,0.45,0.43,0.43,0.43,0.41,0.41,0.41,0.40,0.38,0.38,0.38,0.36,0.34,0.34,0.32,0.30,0.32,0.31,0.30,0.30,0.28,0.27,0.26,0.26,0.25,0.23,0.23,0.23,0.22,0.22,0.22,0.22,0.22,0.22,0.22,0.22,0.21,0.21,0.21,0.20,0.19,0.19,0.19,0.18,0.18,0.18,0.18,0.18,0.19,0.19,0.19,0.19,0.21,0.22,0.21,0.21,0.22,0.21,0.20,0.19,0.21,0.21,0.20,0.20,0.21,0.21,0.22,0.22,0.23,0.23,0.22,0.23,0.23,0.24,0.24,0.24,0.24,0.25,0.26,0.26,0.26,0.27,0.29,0.29,0.30,0.31,0.33,0.34,0.33,0.32,0.34,0.33,0.33,0.32,0.31,0.32,0.31,0.30,0.30,0.30,0.29,0.29,0.28,0.28,0.29,0.28,0.28,0.28,0.28,0.29,0.29,0.29,0.29,0.29,0.29,0.28,0.30,0.30,0.30,0.29,0.30,0.31,0.31,0.30,0.30,0.29,0.29,0.28,0.26,0.27,0.27,0.26,0.25,0.26,0.26,0.25,0.26
Q96F63	0.88,0.89,0.89,0.88,0.88,0.88,0.89,0.89,0.89,0.90,0.89,0.90,0.89,0.90,0.90,0.90,0.90,0.90,0.91,0.91,0.90,0.90,0.90,0.90,0.90,0.90,0.90,0.91,0.90,0.90,0.90,0.90,0.89,0.89,0.88,0.87,0.86,0.85,0.85,0.84,0.83,0.82,0.80,0.79,0.78,0.76,0.74,0.73,0.71,0.68,0.66,0.65,0.64,0.64,0.62,0.62,0.60,0.59,0.59,0.57,0.57,0.57,0.57,0.57,0.57,0.57,0.55,0.54,0.54,0.53,0.53,0.52,0.50,0.49,0.48,0.46,0.46,0.46,0.45,0.43,0.44,0.44,0.44,0.45,0.44,0.44,0.44,0.44,0.43,0.44,0.44,0.45,0.45,0.44,0.42,0.43,0.43,0.44,0.43,0.41,0.42,0.40,0.38,0.37,0.37,0.35,0.34,0.36,0.35,0.36,0.35,0.34,0.34,0.35,0.34,0.34,0.35,0.35,0.34,0.34,0.35,0.34,0.34,0.35,0.35,0.36,0.37,0.39,0.40,0.40,0.41,0.42,0.42,0.41,0.42,0.43,0.41,0.40,0.40,0.40,0.39,0.38,0.39,0.41,0.40,0.39,0.41,0.41,0.41,0.42,0.40,0.39,0.40,0.40,0.40,0.41,0.41,0.40,0.41,0.41,0.40,0.39,0.38,0.37,0.35,0.35,0.34,0.33,0.31,0.30,0.30,0.29,0.29,0.28,0.30,0.30,0.31,0.31,0.32,0.33,0.33,0.35,0.35,0.35,0.36,0.37,0.38,0.38,0.39,0.40,0.40,0.42,0.44,0.46,0.47,0.47,0.48,0.49,0.49,0.50,0.52,0.53,0.54,0.54,0.55,0.56,0.57,0.57,0.58,0.59,0.60,0.60,0.59,0.60,0.61,0.60,0.58,0.58,0.59,0.58,0.57,0.59,0.59,0.59,0.59,0.58,0.57,0.56,0.56,0.55,0.55,0.54,0.54,0.54,0.54,0.54,0.54,0.55,0.56,0.57,0.58,0.58,0.59,0.61,0.62,0.63,0.64,0.65,0.66,0.67,0.68,0.68,0.67,0.68,0.69,0.69,0.69,0.69,0.70,0.69,0.69,0.69,0.69,0.69,0.68,0.67,0.67,0.67,0.66,0.65,0.64,0.63,0.61,0.59,0.59,0.57,0.56,0.54,0.54,0.54,0.52,0.51,0.49,0.48,0.47,0.45,0.43,0.43,0.41,0.40,0.41,0.40,0.39,0.39,0.40,0.40,0.39,0.38,0.39,0.39,0.38,0.39,0.40,0.40,0.40,0.41,0.42,0.43,0.43,0.45,0.47,0.48,0.49,0.52,0.53,0.54,0.56,0.56,0.59,0.58,0.59,0.61,0.62,0.63,0.63,0.63,0.65,0.66,0.66,0.67,0.67,0.67,0.69,0.70,0.71,0.71,0.70,0.72,0.74,0.76,0.76,0.78,0.79
P17655	0.45,0.48,0.48,0.46,0.45,0.45,0.44,0.44,0.45,0.44,0.44,0.43,0.43,0.43,0.43,0.42,0.42,0.43,0.42,0.42,0.43,0.42,0.42,0.42,0.41,0.40,0.42,0.41,0.41,0.42,0.41,0.41,0.40,0.39,0.40,0.39,0.38,0.37,0.37,0.37,0.38,0.38,0.36,0.35,0.36,0.38,0.38,0.40,0.40,0.38,0.40,0.40,0.41,0.40,0.40,0.40,0.40,0.39,0.38,0.39,0.39,0.38,0.39,0.38,0.37,0.37,0.37,0.36,0.36,0.37,0.37,0.37,0.37,0.37,0.37,0.36,0.34,0.35,0.35,0.36,0.36,0.35,0.34,0.34,0.34,0.33,0.30,0.30,0.28,0.26,0.26,0.24,0.23,0.22,0.21,0.21,0.21,0.23,0.24,0.23,0.22,0.22,0.21,0.19,0.18,0.18,0.18,0.20,0.20,0.20,0.18,0.18,0.19,0.20,0.20,0.19,0.19,0.19,0.19,0.19,0.18,0.17,0.17,0.17,0.17,0.16,0.17,0.17,0.17,0.17,0.18,0.18,0.18,0.18,0.18,0.18,0.17,0.17,0.15,0.14,0.14,0.17,0.17,0.19,0.19,0.19,0.19,0.18,0.17,0.17,0.18,0.19,0.19,0.18,0.16,0.16,0.16,0.16,0.16,0.16,0.16,0.16,0.15,0.15,0.15,0.15,0.15,0.15,0.14,0.15,0.15,0.14,0.15,0.15,0.15,0.16,0.17,0.17,0.18,0.18,0.18,0.17,0.15,0.14,0.12,0.11,0.11,0.11,0.11,0.10,0.10,0.09,0.07,0.07,0.07,0.08,0.08,0.10,0.12,0.12,0.13,0.15,0.17,0.17,0.17,0.18,0.19,0.19,0.19,0.20,0.20,0.21,0.22,0.23,0.23,0.24,0.22,0.21,0.20,0.20,0.20,0.20,0.21,0.22,0.24,0.25,0.27,0.29,0.29,0.31,0.32,0.32,0.33,0.34,0.35,0.35,0.35,0.35,0.33,0.32,0.32,0.31,0.29,0.28,0.28,0.28,0.26,0.26,0.26,0.26,0.26,0.26,0.27,0.25,0.27,0.28,0.29,0.30,0.31,0.32,0.32,0.31,0.32,0.31,0.30,0.28,0.27,0.25,0.24,0.25,0.24,0.23,0.22,0.22,0.22,0.21,0.21,0.20,0.20,0.22,0.22,0.23,0.23,0.23,0.25,0.25,0.25,0.27,0.28,0.30,0.30,0.30,0.32,0.31,0.31,0.30,0.30,0.30,0.30,0.31,0.31,0.31,0.31,0.30,0.30,0.30,0.31,0.31,0.32,0.32,0.31,0.31,0.33,0.34,0.32,0.32,0.32,0.32,0.32,0.32,0.30,0.30,0.29,0.28,0.29,0.29,0.28,0.29,0.29,0.28,0.28,0.29,0.29,0.28,0.28,0.29,0.30,0.28,0.27,0.27,0.26,0.26,0.27,0.27,0.27,0.28,0.29,0.29,0.29,0.27,0.26,0.26,0.26,0.24,0.24,0.26,0.26,0.26,0.28,0.28,0.28,0.28,0.28,0.28,0.28,0.27,0.25,0.25,0.25,0.24,0.23,0.22,0.22,0.22,0.21,0.22,0.22,0.23,0.25,0.26,0.27,0.29,0.28,0.28,0.28,0.28,0.27,0.26,0.26,0.26,0.26,0.26,0.26,0.26,0.27,0.26,0.25,0.25,0.25,0.24,0.24,0.26,0.28,0.29,0.30,0.30,0.31,0.31,0.31,0.31,0.31,0.31,0.29,0.28,0.28,0.28,0.27,0.28,0.29,0.27,0.26,0.26,0.26,0.25,0.26,0.26,0.26,0.26,0.28,0.28,0.30,0.30,0.30,0.31,0.33,0.33,0.35,0.36,0.36,0.36,0.37,0.36,0.36,0.36,0.35,0.35,0.36,0.36,0.35,0.36,0.36,0.36,0.36,0.37,0.37,0.36,0.36,0.37,0.35,0.34,0.34,0.32,0.31,0.30,0.29,0.28,0.27,0.27,0.28,0.28,0.28,0.27,0.28,0.29,0.28,0.27,0.26,0.24,0.23,0.22,0.21,0.19,0.19,0.18,0.17,0.18,0.17,0.17,0.17,0.17,0.18,0.18,0.19,0.19,0.19,0.20,0.20,0.21,0.22,0.21,0.22,0.24,0.24,0.27,0.27,0.28,0.29,0.31,0.33,0.32,0.33,0.34,0.34,0.33,0.33,0.34,0.34,0.34,0.36,0.38,0.39,0.39,0.40,0.42,0.43,0.43,0.43,0.43,0.42,0.42,0.42,0.42,0.42,0.42,0.43,0.42,0.40,0.41,0.42,0.41,0.41,0.41,0.41,0.41,0.41,0.42,0.41,0.41,0.40,0.40,0.41,0.39,0.38,0.38,0.39,0.38,0.36,0.37,0.37,0.35,0.33,0.34,0.34,0.33,0.31,0.32,0.33,0.34,0.35,0.35,0.36,0.34,0.34,0.34,0.34,0.34,0.34,0.34,0.33,0.31,0.31,0.31,0.30,0.28,0.28,0.26,0.26,0.26,0.25,0.25,0.22,0.23,0.25,0.25,0.24,0.24,0.26,0.28,0.28,0.28,0.28,0.28,0.28,0.28,0.28,0.28,0.25,0.24,0.23,0.22,0.21,0.22,0.23,0.23,0.23,0.22,0.23,0.23,0.23,0.23,0.24,0.24,0.23,0.24,0.25,0.23,0.23,0.24,0.26,0.25,0.25,0.26,0.28,0.28,0.28,0.28,0.27,0.26,0.24,0.23,0.24,0.23,0.23,0.23,0.23,0.22,0.22,0.23,0.23,0.22,0.22,0.23,0.23,0.22,0.22,0.23,0.24,0.25,0.26,0.26,0.28,0.29,0.30,0.31,0.33,0.33,0.34,0.36,0.35,0.35,0.36,0.37,0.37,0.36,0.35,0.37,0.37,0.38,0.39,0.40,0.41,0.41,0.42,0.44,0.44,0.46,0.47,0.48,0.49,0.50,0.52,0.53,0.53,0.55,0.55,0.57,0.58,0.57,0.56,0.57
Q9H4Z3	0.85,0.86,0.86,0.86,0.87,0.87,0.87,0.87,0.87,0.88,0.88,0.88,0.88,0.88,0.89,0.88,0.88,0.88,0.88,0.86,0.85,0.84,0.84,0.82,0.81,0.81,0.79,0.77,0.75,0.74,0.72,0.71,0.70,0.69,0.69,0.69,0.68,0.68,0.67,0.66,0.64,0.63,0.61,0.58,0.57,0.55,0.54,0.53,0.52,0.51,0.49,0.48,0.48,0.47,0.45,0.43,0.42,0.41,0.40,0.39,0.39,0.38,0.36,0.35,0.35,0.35,0.34,0.34,0.34,0.35,0.35,0.35,0.36,0.36,0.38,0.38,0.38,0.39,0.40,0.40,0.41,0.43,0.45,0.47,0.49,0.50,0.52,0.54,0.54,0.55,0.56,0.58,0.59,0.59,0.60,0.62,0.64,0.66,0.67,0.69,0.70,0.72,0.74,0.76,0.77,0.79,0.81,0.82,0.84,0.85,0.86,0.88,0.89,0.89,0.89,0.89,0.89,0.89,0.89,0.89,0.89,0.90,0.90,0.90,0.90,0.90,0.90,0.90,0.90,0.90,0.89,0.89,0.88,0.88,0.87,0.86,0.85,0.85,0.84,0.83,0.83,0.81,0.81,0.80,0.79,0.77,0.76,0.74,0.72,0.72,0.71,0.71,0.70,0.69,0.67,0.65,0.64,0.62,0.61,0.59,0.58,0.57,0.55,0.53,0.51,0.48,0.48,0.46,0.45,0.44,0.43,0.42,0.41,0.40,0.38,0.36,0.35,0.34,0.32,0.32,0.30,0.28,0.28,0.26,0.25,0.23,0.24,0.23,0.23,0.23,0.23,0.22,0.21,0.21,0.21,0.20,0.21,0.21,0.21,0.20,0.21,0.21,0.22,0.21,0.23,0.22,0.23,0.23,0.22,0.22,0.21,0.20,0.20,0.18,0.18,0.18,0.18,0.18,0.18,0.18,0.18,0.18,0.19,0.19,0.20,0.21,0.22,0.21,0.21,0.21,0.21,0.19,0.20,0.21,0.20,0.22,0.23,0.23,0.23,0.22,0.23,0.22,0.20,0.20,0.20,0.19,0.19,0.18,0.18,0.18,0.17,0.17,0.18,0.18,0.18,0.19,0.20,0.20,0.21,0.22,0.23,0.23,0.24,0.23,0.23,0.23,0.23,0.21,0.22,0.23,0.23,0.23,0.24,0.24,0.23,0.23,0.22,0.21,0.20,0.21,0.23,0.22,0.25,0.25,0.26,0.27,0.28,0.29,0.29,0.31,0.31,0.31,0.32,0.33,0.32,0.32,0.32,0.32,0.32,0.32,0.31,0.31,0.30,0.31,0.33,0.32,0.33,0.34,0.35,0.34,0.34,0.35,0.36,0.35,0.36,0.37,0.37,0.36,0.37,0.38,0.37,0.36,0.37,0.35,0.35,0.34,0.34,0.33,0.33,0.33,0.32,0.32,0.32,0.32,0.33,0.33,0.33,0.33,0.33,0.32,0.32,0.32,0.33,0.33,0.31,0.30,0.30,0.28,0.27,0.28,0.27,0.27,0.27,0.27,0.27,0.27,0.27,0.27,0.27,0.26,0.26,0.26,0.25,0.25,0.26,0.27,0.29,0.28,0.29,0.30,0.31,0.31,0.33,0.35,0.35,0.35,0.36,0.37,0.38,0.39,0.40,0.41,0.42,0.41,0.41,0.41,0.40,0.41,0.41,0.41,0.40,0.42,0.42,0.40,0.41,0.41,0.41,0.42,0.42,0.43,0.43,0.43,0.44,0.45,0.46,0.46,0.45,0.43,0.43,0.41,0.41,0.39,0.39,0.38,0.37,0.37,0.34,0.35,0.33,0.31,0.30,0.29,0.29,0.27,0.27,0.27,0.27,0.27,0.27,0.27,0.26,0.27,0.27,0.27,0.27,0.27,0.28,0.27,0.27,0.28,0.27,0.28,0.28,0.27,0.27,0.24,0.23,0.22,0.22,0.22,0.22,0.22,0.22,0.20,0.19,0.19,0.18,0.18,0.18,0.18,0.19,0.19,0.21,0.22,0.23,0.23,0.23,0.24,0.23,0.23,0.23,0.23,0.22,0.21,0.21,0.21,0.19,0.18,0.19,0.17,0.16,0.16,0.16,0.15,0.15,0.15,0.15,0.15,0.15,0.15,0.15,0.15,0.15,0.15,0.15,0.15,0.15,0.15,0.14,0.14,0.14,0.13,0.12,0.10,0.09,0.09,0.09,0.09,0.08,0.08,0.08,0.08,0.08,0.08,0.08,0.08,0.08,0.08,0.08,0.07,0.08,0.10,0.09,0.09,0.08,0.09,0.09,0.09,0.09,0.09,0.09,0.09,0.09,0.08,0.09,0.09,0.09,0.09,0.10,0.10,0.10,0.10,0.11,0.11,0.11,0.12,0.11,0.11,0.11,0.12,0.13,0.13,0.14,0.16,0.16,0.18,0.19,0.20,0.19,0.19,0.19,0.18,0.16,0.16,0.15,0.15,0.15,0.15,0.16,0.18,0.20,0.21,0.22,0.23,0.23,0.22,0.23,0.24,0.23,0.23,0.25,0.25,0.25,0.25,0.26,0.27,0.27,0.27,0.27,0.28,0.26,0.27,0.28,0.27,0.27,0.27,0.25,0.24,0.24,0.24,0.25,0.25,0.25,0.26,0.27,0.27,0.28,0.29,0.30,0.30,0.28,0.27,0.26,0.27,0.26,0.26,0.27,0.27,0.26,0.26,0.26,0.24,0.24,0.22,0.22,0.21,0.22,0.23,0.22,0.22,0.24,0.25,0.24,0.24,0.23,0.21,0.23,0.24,0.25,0.25,0.27,0.27,0.27,0.27,0.28,0.27,0.27,0.27,0.27,0.26,0.26,0.28,0.30,0.31,0.32,0.34,0.36,0.38,0.39,0.41,0.44,0.46,0.49,0.51,0.53,0.55,0.57,0.58,0.60,0.62,0.64,0.64,0.65,0.67,0.68,0.70,0.72,0.72,0.73,0.75,0.77,0.77,0.78,0.80,0.82,0.83,0.85,0.87,0.87,0.88,0.90,0.91,0.92,0.92,0.93,0.93,0.93,0.93,0.93,0.92,0.92,0.92,0.92,0.91
Q8WXQ8	0.84,0.83,0.82,0.81,0.80,0.80,0.79,0.78,0.77,0.77,0.76,0.76,0.75,0.74,0.73,0.72,0.70,0.70,0.68,0.67,0.65,0.63,0.61,0.59,0.57,0.56,0.54,0.53,0.52,0.51,0.51,0.49,0.47,0.46,0.44,0.42,0.41,0.41,0.39,0.38,0.39,0.38,0.39,0.39,0.39,0.38,0.36,0.35,0.34,0.33,0.32,0.31,0.30,0.29,0.29,0.29,0.29,0.29,0.29,0.28,0.28,0.28,0.28,0.28,0.28,0.30,0.30,0.31,0.29,0.30,0.30,0.28,0.28,0.29,0.28,0.28,0.29,0.31,0.30,0.31,0.30,0.30,0.30,0.29,0.28,0.28,0.27,0.29,0.30,0.29,0.29,0.30,0.30,0.29,0.30,0.30,0.30,0.29,0.31,0.31,0.31,0.32,0.34,0.34,0.35,0.36,0.36,0.34,0.36,0.37,0.37,0.38,0.39,0.39,0.38,0.39,0.40,0.38,0.37,0.36,0.35,0.35,0.36,0.36,0.35,0.34,0.35,0.35,0.33,0.34,0.35,0.35,0.34,0.35,0.37,0.36,0.37,0.39,0.38,0.36,0.36,0.37,0.37,0.36,0.37,0.36,0.35,0.34,0.35,0.34,0.34,0.34,0.32,0.31,0.30,0.30,0.29,0.29,0.28,0.29,0.29,0.30,0.32,0.32,0.34,0.34,0.34,0.33,0.33,0.33,0.32,0.30,0.30,0.30,0.29,0.27,0.26,0.24,0.22,0.22,0.22,0.21,0.20,0.20,0.19,0.18,0.18,0.17,0.17,0.16,0.15,0.14,0.13,0.13,0.14,0.14,0.15,0.16,0.18,0.18,0.20,0.19,0.18,0.17,0.16,0.13,0.13,0.14,0.14,0.14,0.14,0.14,0.14,0.14,0.14,0.14,0.14,0.14,0.14,0.14,0.14,0.14,0.14,0.15,0.15,0.15,0.16,0.17,0.18,0.18,0.18,0.18,0.17,0.18,0.17,0.16,0.16,0.15,0.15,0.14,0.16,0.16,0.17,0.19,0.19,0.19,0.19,0.19,0.18,0.17,0.17,0.17,0.17,0.17,0.19,0.19,0.20,0.20,0.22,0.22,0.24,0.25,0.26,0.26,0.28,0.28,0.28,0.29,0.28,0.27,0.27,0.27,0.28,0.27,0.28,0.29,0.30,0.31,0.32,0.30,0.30,0.28,0.25,0.25,0.23,0.22,0.22,0.23,0.24,0.24,0.25,0.27,0.28,0.29,0.30,0.28,0.28,0.28,0.27,0.26,0.25,0.23,0.23,0.22,0.21,0.20,0.19,0.19,0.18,0.17,0.17,0.17,0.17,0.16,0.17,0.17,0.17,0.18,0.19,0.18,0.20,0.20,0.21,0.22,0.22,0.22,0.23,0.24,0.22,0.22,0.23,0.22,0.21,0.20,0.20,0.19,0.19,0.20,0.22,0.22,0.23,0.24,0.25,0.27,0.27,0.28,0.28,0.28,0.28,0.28,0.28,0.29,0.30,0.29,0.30,0.30,0.29,0.28,0.26,0.25,0.25,0.22,0.22,0.21,0.20,0.19,0.20,0.21,0.21,0.21,0.22,0.21,0.20,0.20,0.20,0.18,0.18,0.18,0.17,0.16,0.16,0.15,0.16,0.16,0.14,0.14,0.13,0.13,0.13,0.13,0.15,0.16,0.15,0.15,0.16,0.15,0.14,0.15,0.15,0.15,0.15,0.16,0.16,0.16,0.16,0.17,0.16,0.15,0.15,0.14,0.14,0.14,0.15,0.16,0.18,0.19,0.19,0.20,0.20,0.21,0.21,0.20,0.21,0.19,0.19,0.20,0.20,0.21,0.21,0.21,0.21,0.19,0.19,0.19,0.19,0.19
Q9P0X4	0.86,0.86,0.86,0.86,0.86,0.86,0.86,0.86,0.87,0.87,0.87,0.87,0.87,0.87,0.88,0.88,0.88,0.88,0.88,0.88,0.88,0.87,0.88,0.87,0.87,0.86,0.86,0.86,0.84,0.83,0.82,0.82,0.82,0.80,0.79,0.78,0.77,0.75,0.73,0.73,0.74,0.73,0.72,0.70,0.69,0.68,0.68,0.67,0.65,0.63,0.62,0.60,0.58,0.57,0.56,0.54,0.54,0.53,0.52,0.52,0.50,0.49,0.49,0.48,0.46,0.45,0.46,0.43,0.41,0.42,0.41,0.40,0.39,0.38,0.38,0.38,0.37,0.37,0.38,0.37,0.35,0.34,0.35,0.34,0.36,0.35,0.36,0.35,0.35,0.37,0.37,0.36,0.37,0.38,0.37,0.37,0.38,0.37,0.36,0.35,0.35,0.34,0.33,0.32,0.31,0.31,0.31,0.31,0.31,0.31,0.31,0.31,0.31,0.31,0.30,0.30,0.30,0.30,0.29,0.30,0.31,0.32,0.32,0.31,0.31,0.30,0.29,0.29,0.28,0.27,0.26,0.26,0.26,0.25,0.24,0.25,0.24,0.23,0.23,0.23,0.22,0.22,0.23,0.23,0.22,0.23,0.24,0.24,0.25,0.26,0.28,0.28,0.29,0.30,0.31,0.32,0.33,0.33,0.34,0.34,0.33,0.32,0.31,0.29,0.29,0.30,0.29,0.29,0.29,0.28,0.28,0.29,0.30,0.30,0.30,0.30,0.30,0.30,0.30,0.30,0.30,0.30,0.30,0.31,0.31,0.31,0.31,0.32,0.31,0.30,0.30,0.28,0.28,0.28,0.27,0.25,0.26,0.25,0.25,0.24,0.24,0.24,0.24,0.23,0.24,0.24,0.23,0.23,0.24,0.24,0.24,0.24,0.23,0.22,0.21,0.21,0.20,0.19,0.19,0.19,0.19,0.20,0.22,0.23,0.22,0.23,0.23,0.23,0.24,0.26,0.26,0.27,0.27,0.27,0.28,0.28,0.27,0.27,0.28,0.29,0.30,0.32,0.34,0.35,0.36,0.36,0.36,0.36,0.36,0.36,0.36,0.39,0.40,0.40,0.42,0.42,0.42,0.43,0.43,0.43,0.45,0.45,0.44,0.43,0.42,0.42,0.41,0.42,0.41,0.41,0.40,0.41,0.39,0.41,0.40,0.39,0.39,0.40,0.40,0.40,0.39,0.40,0.39,0.39,0.40,0.40,0.41,0.43,0.45,0.47,0.49,0.49,0.49,0.49,0.50,0.49,0.48,0.48,0.48,0.48,0.50,0.48,0.47,0.48,0.48,0.48,0.48,0.49,0.48,0.48,0.48,0.46,0.45,0.45,0.44,0.44,0.44,0.44,0.42,0.41,0.40,0.40,0.38,0.38,0.37,0.35,0.35,0.33,0.30,0.29,0.27,0.25,0.24,0.22,0.20,0.19,0.19,0.19,0.19,0.19,0.19,0.17,0.17,0.17,0.16,0.16,0.15,0.14,0.13,0.13,0.11,0.11,0.12,0.13,0.13,0.13,0.13,0.13,0.13,0.14,0.14,0.14,0.14,0.14,0.13,0.13,0.13,0.13,0.13,0.13,0.13,0.13,0.13,0.14,0.14,0.14,0.13,0.13,0.14,0.14,0.14,0.14,0.15,0.15,0.15,0.16,0.17,0.18,0.19,0.21,0.21,0.22,0.22,0.21,0.22,0.24,0.24,0.25,0.27,0.27,0.27,0.29,0.31,0.32,0.34,0.35,0.37,0.39,0.40,0.42,0.44,0.45,0.47,0.49,0.51,0.52,0.53,0.54,0.54,0.55,0.57,0.57,0.57,0.57,0.58,0.59,0.59,0.59,0.59,0.59,0.59,0.60,0.61,0.61,0.61,0.61,0.61,0.61,0.60,0.60,0.60,0.60,0.60,0.61,0.61,0.60,0.61,0.60,0.60,0.61,0.60,0.60,0.61,0.61,0.61,0.61,0.62,0.63,0.64,0.65,0.66,0.66,0.67,0.67,0.67,0.68,0.68,0.68,0.69,0.70,0.71,0.71,0.71,0.73,0.74,0.75,0.76,0.77,0.77,0.78,0.79,0.80,0.81,0.81,0.81,0.81,0.81,0.79,0.79,0.78,0.78,0.78,0.78,0.79,0.79,0.79,0.79,0.78,0.78,0.78,0.77,0.77,0.77,0.78,0.79,0.80,0.80,0.80,0.81,0.81,0.81,0.81,0.80,0.81,0.80,0.80,0.79,0.79,0.78,0.79,0.78,0.78,0.78,0.78,0.78,0.78,0.77,0.78,0.80,0.81,0.81,0.82,0.82,0.82,0.82,0.82,0.82,0.82,0.82,0.82,0.82,0.83,0.83,0.83,0.84,0.84,0.84,0.84,0.85,0.84,0.85,0.86,0.85,0.86,0.86,0.86,0.87,0.86,0.87,0.87,0.87,0.88,0.88,0.88,0.88,0.88,0.88,0.89,0.88,0.88,0.88,0.89,0.88,0.88,0.88,0.88,0.88,0.88,0.89,0.89,0.88,0.89,0.89,0.89,0.88,0.87,0.87,0.87,0.87,0.87,0.88,0.88,0.88,0.88,0.88,0.88,0.87,0.86,0.86,0.85,0.85,0.85,0.83,0.82,0.81,0.81,0.80,0.79,0.78,0.77,0.76,0.75,0.73,0.72,0.72,0.71,0.69,0.68,0.66,0.66,0.66,0.64,0.63,0.62,0.61,0.59,0.58,0.58,0.56,0.54,0.53,0.51,0.49,0.47,0.45,0.44,0.42,0.41,0.41,0.40,0.39,0.38,0.37,0.36,0.37,0.38,0.38,0.37,0.36,0.37,0.37,0.36,0.36,0.37,0.37,0.36,0.36,0.37,0.36,0.35,0.35,0.33,0.33,0.33,0.32,0.31,0.31,0.32,0.31,0.31,0.32,0.31,0.30,0.31,0.31,0.31,0.32,0.33,0.33,0.33,0.34,0.34,0.35,0.35,0.34,0.34,0.33,0.31,0.31,0.31,0.30,0.29,0.29,0.28,0.27,0.27,0.28,0.27,0.27,0.29,0.30,0.31,0.31,0.34,0.35,0.35,0.37,0.38,0.38,0.38,0.39,0.39,0.39,0.40,0.40,0.40,0.39,0.37,0.37,0.37,0.36,0.35,0.35,0.33,0.33,0.35,0.35,0.34,0.35,0.37,0.36,0.37,0.38,0.37,0.37,0.38,0.39,0.37,0.38,0.39,0.39,0.38,0.36,0.36,0.33,0.33,0.32,0.31,0.30,0.30,0.29,0.28,0.28,0.28,0.27,0.27,0.27,0.27,0.27,0.26,0.26,0.26,0.27,0.26,0.26,0.27,0.26,0.25,0.26,0.26,0.26,0.27,0.28,0.29,0.30,0.31,0.31,0.31,0.32,0.31,0.30,0.29,0.29,0.28,0.28,0.29,0.29,0.28,0.28,0.28,0.27,0.27,0.27,0.27,0.27,0.26,0.26,0.26,0.26,0.27,0.27,0.27,0.27,0.26,0.27,0.26,0.25,0.24,0.24,0.23,0.22,0.21,0.21,0.20,0.19,0.19,0.19,0.18,0.17,0.17,0.17,0.16,0.17,0.17,0.17,0.16,0.16,0.17,0.16,0.16,0.16,0.16,0.16,0.16,0.16,0.16,0.16,0.16,0.16,0.16,0.16,0.16,0.16,0.16,0.17,0.17,0.18,0.19,0.19,0.21,0.21,0.22,0.22,0.23,0.24,0.24,0.24,0.24,0.25,0.27,0.27,0.28,0.29,0.29,0.30,0.31,0.33,0.34,0.35,0.36,0.38,0.39,0.41,0.43,0.44,0.47,0.49,0.52,0.53,0.55,0.57,0.59,0.61,0.62,0.64,0.66,0.67,0.68,0.69,0.71,0.72,0.73,0.74,0.74,0.75,0.75,0.76,0.76,0.77,0.78,0.78,0.79,0.80,0.81,0.82,0.82,0.83,0.83,0.84,0.84,0.85,0.85,0.86,0.85,0.86,0.86,0.86,0.85,0.85,0.85,0.85,0.85,0.85,0.85,0.84,0.83,0.82,0.82,0.82,0.82,0.82,0.81,0.81,0.81,0.81,0.81,0.81,0.81,0.81,0.81,0.80,0.80,0.80,0.79,0.79,0.79,0.78,0.78,0.78,0.78,0.79,0.79,0.78,0.78,0.78,0.78,0.78,0.78,0.78,0.78,0.79,0.78,0.78,0.78,0.78,0.78,0.79,0.80,0.81,0.81,0.81,0.81,0.81,0.82,0.81,0.82,0.82,0.80,0.80,0.80,0.80,0.81,0.80,0.80,0.80,0.79,0.79,0.79,0.79,0.79,0.79,0.79,0.79,0.80,0.79,0.79,0.79,0.80,0.79,0.80,0.79,0.78,0.79,0.79,0.79,0.79,0.79,0.79,0.79,0.79,0.78,0.78,0.78,0.78,0.78,0.78,0.77,0.77,0.78,0.78,0.77,0.77,0.77,0.78,0.78,0.78,0.79,0.79,0.79,0.79,0.79,0.78,0.78,0.77,0.77,0.77,0.77,0.77,0.76,0.76,0.76,0.77,0.77,0.77,0.76,0.75,0.74,0.74,0.74,0.74,0.74,0.73,0.74,0.74,0.74,0.74,0.74,0.74,0.75,0.75,0.75,0.76,0.77,0.77,0.76,0.77,0.77,0.77,0.78,0.78,0.78,0.78,0.79,0.78,0.78,0.79,0.78,0.78,0.78,0.77,0.77,0.77,0.76,0.76,0.76,0.77,0.78,0.79,0.79,0.79,0.78,0.77,0.77,0.78,0.78,0.78,0.79,0.79,0.79,0.79,0.78,0.79,0.79,0.78,0.78,0.77,0.77,0.76,0.76,0.75,0.74,0.73,0.72,0.71,0.71,0.70,0.70,0.69,0.68,0.69,0.69,0.67,0.67,0.68,0.67,0.65,0.65,0.64,0.62,0.61,0.60,0.61,0.59,0.58,0.57,0.57,0.56,0.55,0.54,0.52,0.51,0.50,0.49,0.47,0.46,0.46,0.45,0.44,0.44,0.44,0.45,0.44,0.44,0.44,0.44,0.43,0.42,0.41,0.42,0.41,0.40,0.40,0.39,0.38,0.37,0.36,0.36,0.34,0.34,0.35,0.34,0.34,0.34,0.34,0.35,0.36,0.36,0.35,0.36,0.35,0.36,0.36,0.37,0.37,0.37,0.37,0.37,0.37,0.36,0.36,0.34,0.33,0.34,0.34,0.32,0.32,0.32,0.32,0.31,0.32,0.32,0.31,0.30,0.31,0.30,0.30,0.30,0.31,0.32,0.31,0.32,0.33,0.33,0.32,0.31,0.31,0.30,0.30,0.31,0.30,0.29,0.29,0.28,0.27,0.27,0.27,0.26,0.26,0.27,0.26,0.25,0.26,0.26,0.25,0.25,0.26,0.26,0.26,0.27,0.28,0.28,0.29,0.30,0.32,0.34,0.36,0.36,0.37,0.38,0.38,0.37,0.38,0.37,0.36,0.37,0.38,0.37,0.36,0.35,0.34,0.33,0.33,0.33,0.32,0.32,0.32,0.32,0.32,0.33,0.33,0.34,0.34,0.34,0.34,0.34,0.34,0.34,0.34,0.33,0.33,0.33,0.32,0.32,0.32,0.30,0.29,0.27,0.28,0.26,0.26,0.26,0.26,0.25,0.26,0.26,0.26,0.26,0.26,0.26,0.26,0.26,0.26,0.26,0.26,0.26,0.26,0.26,0.25,0.26,0.25,0.24,0.23,0.24,0.23,0.22,0.22,0.23,0.23,0.24,0.24,0.25,0.25,0.25,0.25,0.24,0.24,0.26,0.26,0.25,0.26,0.27,0.26,0.29,0.29,0.28,0.28,0.27,0.28,0.27,0.27,0.27,0.27,0.27,0.27,0.28,0.28,0.29,0.30,0.30,0.30,0.30,0.29,0.29,0.29,0.29,0.29,0.29,0.29,0.28,0.27,0.27,0.25,0.23,0.24,0.22,0.22,0.22,0.20,0.19,0.19,0.18,0.17,0.16,0.15,0.15,0.15,0.16,0.16,0.16,0.16,0.17,0.18,0.19,0.20,0.21,0.21,0.21,0.20,0.21,0.21,0.20,0.20,0.21,0.21,0.21,0.22,0.22,0.22,0.22,0.22,0.22,0.22,0.23,0.23,0.22,0.22,0.22,0.22,0.22,0.22,0.22,0.23,0.23,0.23,0.23,0.22,0.22,0.21,0.22,0.24,0.23,0.22,0.22,0.23,0.23,0.23,0.23,0.24,0.24,0.25,0.26,0.27,0.27,0.28,0.29,0.30,0.30,0.31,0.32,0.32,0.33,0.34,0.36,0.36,0.38,0.40,0.42,0.42,0.43,0.43,0.45,0.46,0.46,0.48,0.50,0.51,0.51,0.51,0.53,0.52,0.50,0.51,0.51,0.50,0.49,0.49,0.49,0.48,0.47,0.47,0.46,0.46,0.45,0.45,0.45,0.44,0.43,0.44,0.43,0.42,0.42,0.42,0.40,0.39,0.38,0.37,0.36,0.34,0.34,0.35,0.35,0.35,0.35,0.36,0.35,0.34,0.33,0.33,0.33,0.32,0.33,0.34,0.33,0.32,0.33,0.33,0.32,0.33,0.32,0.32,0.32,0.32,0.31,0.31,0.32,0.31,0.31,0.31,0.31,0.30,0.30,0.31,0.31,0.33,0.34,0.33,0.34,0.35,0.35,0.36,0.35,0.35,0.34,0.33,0.32,0.32,0.31,0.30,0.29,0.31,0.30,0.29,0.29,0.30,0.29,0.28,0.29,0.30,0.29,0.29,0.30,0.30,0.30,0.32,0.33,0.34,0.34,0.37,0.36,0.37,0.38,0.39,0.39,0.38,0.36,0.36,0.36,0.36,0.35,0.35,0.33,0.33,0.33,0.32,0.31,0.32,0.31,0.31,0.31,0.31,0.30,0.30,0.32,0.31,0.31,0.31,0.32,0.31,0.31,0.33,0.32,0.32,0.32,0.32,0.30,0.30,0.30,0.29,0.27,0.28,0.27,0.26,0.26,0.26,0.26,0.26,0.26,0.26,0.25,0.25,0.24,0.24,0.24,0.24,0.24,0.24,0.23,0.24,0.24,0.24,0.24,0.23,0.24,0.23,0.24,0.25,0.26,0.26,0.28,0.27,0.27,0.28,0.30,0.29,0.27,0.28,0.29,0.27,0.26,0.26,0.25,0.25,0.26,0.26,0.26,0.26,0.25,0.25,0.25,0.25,0.25,0.24,0.24,0.24,0.24,0.24,0.24,0.24,0.25,0.24,0.24,0.24,0.24,0.22,0.22,0.21,0.20,0.19,0.18,0.16,0.17,0.17,0.18,0.19,0.19,0.22,0.22,0.22,0.23,0.25,0.25,0.26,0.26,0.27,0.27,0.26,0.26,0.27,0.27,0.27,0.27,0.28,0.28,0.28,0.29,0.29,0.29,0.29,0.29,0.29,0.29,0.29,0.30,0.30,0.30,0.30,0.30,0.30,0.30,0.29,0.29,0.28,0.27,0.26,0.24,0.23,0.22,0.22,0.22,0.23,0.22,0.22,0.22,0.22,0.21,0.21,0.22,0.22,0.22,0.22,0.24,0.25,0.25,0.26,0.28,0.29,0.30,0.31,0.33,0.34,0.36,0.38,0.40,0.42,0.44,0.46,0.47,0.50,0.52,0.54,0.56,0.58,0.60,0.62,0.63,0.65,0.67,0.68,0.69,0.70,0.71,0.72,0.73,0.75,0.76,0.77,0.79,0.80,0.81,0.82,0.85,0.85,0.86,0.86,0.87,0.87,0.86,0.86,0.86,0.85,0.84,0.84,0.82,0.81,0.80,0.78,0.77,0.77,0.76,0.74,0.73,0.73,0.72,0.72,0.71,0.69,0.69,0.68,0.67,0.67,0.66,0.66,0.65,0.63,0.63,0.63,0.63,0.63,0.63,0.63,0.63,0.63,0.63,0.63,0.63,0.64,0.65,0.66,0.66,0.67,0.68,0.69,0.70,0.71,0.71,0.72,0.74,0.74,0.75,0.75,0.76,0.77,0.77,0.78,0.77,0.78,0.79,0.77,0.77,0.77,0.77,0.78,0.78,0.79,0.81,0.80,0.80,0.80,0.79,0.80,0.80,0.80,0.79,0.78,0.78,0.79,0.79,0.79,0.78,0.78,0.78,0.78,0.78,0.78,0.79,0.79,0.79,0.79,0.80,0.79,0.79,0.80,0.80,0.80,0.80,0.80,0.80,0.81,0.81,0.82,0.83,0.83,0.84,0.84,0.83,0.84,0.84,0.84,0.84,0.85,0.84,0.84,0.84,0.84,0.85,0.84,0.84,0.84,0.84,0.85,0.84,0.84,0.84,0.84,0.84,0.84,0.84,0.84,0.83,0.83,0.84,0.84,0.83,0.83,0.83,0.83,0.82,0.82,0.82,0.82,0.82,0.81,0.82,0.82,0.81,0.81,0.81,0.81,0.81,0.82,0.81,0.81,0.81,0.82,0.82,0.82,0.82,0.81,0.81,0.81,0.81,0.80,0.81,0.80,0.80,0.80,0.80,0.80,0.80,0.81,0.80,0.80,0.80,0.81,0.81,0.81,0.82,0.82,0.82,0.83,0.83,0.84,0.84,0.84,0.84,0.83,0.82,0.82,0.82,0.82,0.82,0.82,0.83,0.83,0.82,0.82,0.82,0.82,0.83,0.82,0.83,0.82,0.82,0.83,0.83,0.82,0.82,0.82,0.82,0.82,0.82,0.82,0.82,0.83,0.83,0.83,0.83,0.83,0.82,0.83,0.83,0.83,0.83,0.83,0.83,0.83,0.84,0.84,0.84,0.84,0.83,0.83,0.83,0.82,0.82,0.82,0.82,0.82,0.81,0.81,0.82,0.81,0.81,0.81,0.80,0.81,0.81,0.82,0.82,0.82,0.82,0.82,0.82,0.82,0.82,0.82,0.82,0.82,0.82,0.82,0.82,0.81,0.81,0.81,0.81,0.81,0.81,0.80,0.80,0.81,0.80,0.81,0.81,0.81,0.81,0.81,0.81,0.82,0.82,0.81,0.81,0.81,0.81,0.81,0.82,0.82,0.82,0.82,0.82,0.82,0.82,0.82,0.82,0.82,0.83,0.82,0.82,0.82,0.82,0.82,0.82,0.81,0.81,0.82,0.81,0.81,0.81,0.82,0.82,0.83,0.83,0.84,0.84,0.84,0.85,0.85,0.85,0.85,0.85,0.85,0.86,0.86,0.86,0.86,0.87,0.87,0.87,0.87,0.87,0.87,0.87,0.87,0.86,0.86,0.86,0.85,0.86,0.85,0.85,0.85,0.86,0.86,0.86,0.86,0.87,0.87,0.87,0.87,0.87,0.86,0.87,0.86,0.86,0.86,0.86,0.86,0.86,0.86,0.86,0.86,0.86,0.86,0.86,0.87,0.86,0.86,0.86,0.86,0.86,0.85,0.85,0.85,0.85,0.86,0.85,0.86,0.87,0.86,0.86,0.85,0.83,0.82,0.81,0.81,0.81,0.79,0.79,0.78,0.78,0.77,0.78,0.77,0.77,0.77,0.77,0.77,0.77,0.76,0.76,0.76,0.76,0.76,0.76,0.76,0.76,0.76,0.76,0.77,0.77,0.77,0.77,0.77,0.77,0.77,0.77,0.78,0.77,0.77,0.77,0.77,0.79,0.80,0.82,0.82,0.83,0.83,0.84,0.85,0.85,0.85,0.86,0.86,0.86,0.86,0.86,0.86,0.86,0.86,0.86,0.86,0.86,0.87,0.87
O75309	0.82,0.81,0.81,0.79,0.77,0.77,0.74,0.74,0.72,0.71,0.69,0.68,0.67,0.68,0.67,0.67,0.67,0.66,0.65,0.64,0.63,0.61,0.61,0.59,0.59,0.57,0.57,0.57,0.58,0.59,0.57,0.58,0.56,0.56,0.55,0.53,0.51,0.50,0.49,0.48,0.48,0.47,0.48,0.48,0.48,0.50,0.49,0.49,0.47,0.48,0.47,0.48,0.49,0.50,0.49,0.48,0.46,0.46,0.45,0.44,0.44,0.45,0.45,0.44,0.44,0.43,0.43,0.44,0.42,0.41,0.40,0.39,0.38,0.37,0.37,0.36,0.36,0.36,0.36,0.36,0.37,0.37,0.37,0.36,0.35,0.35,0.33,0.33,0.34,0.34,0.34,0.34,0.33,0.31,0.30,0.29,0.30,0.29,0.30,0.31,0.32,0.31,0.31,0.30,0.31,0.31,0.32,0.32,0.32,0.32,0.31,0.32,0.32,0.32,0.32,0.31,0.32,0.33,0.33,0.33,0.33,0.32,0.30,0.29,0.28,0.27,0.27,0.26,0.27,0.26,0.27,0.27,0.29,0.28,0.30,0.31,0.33,0.33,0.34,0.33,0.33,0.33,0.33,0.32,0.32,0.32,0.32,0.32,0.32,0.31,0.31,0.31,0.30,0.32,0.31,0.31,0.33,0.33,0.32,0.32,0.32,0.32,0.32,0.32,0.34,0.35,0.34,0.34,0.34,0.32,0.32,0.31,0.32,0.32,0.32,0.31,0.31,0.29,0.28,0.29,0.30,0.30,0.32,0.33,0.34,0.35,0.34,0.35,0.34,0.33,0.33,0.32,0.32,0.31,0.29,0.29,0.29,0.29,0.29,0.31,0.32,0.32,0.32,0.33,0.32,0.32,0.31,0.31,0.31,0.32,0.32,0.32,0.32,0.32,0.32,0.33,0.33,0.32,0.33,0.34,0.34,0.34,0.35,0.33,0.33,0.31,0.31,0.31,0.30,0.31,0.32,0.33,0.34,0.35,0.36,0.37,0.38,0.37,0.37,0.36,0.34,0.34,0.34,0.33,0.32,0.32,0.32,0.33,0.33,0.34,0.34,0.34,0.34,0.34,0.35,0.34,0.36,0.35,0.35,0.34,0.34,0.33,0.31,0.32,0.33,0.32,0.32,0.31,0.32,0.31,0.31,0.31,0.32,0.30,0.30,0.29,0.29,0.29,0.30,0.30,0.31,0.31,0.30,0.30,0.30,0.30,0.29,0.28,0.28,0.27,0.28,0.28,0.29,0.29,0.29,0.28,0.28,0.27,0.27,0.27,0.28,0.26,0.27,0.26,0.26,0.24,0.25,0.26,0.27,0.27,0.28,0.28,0.27,0.26,0.27,0.27,0.27,0.29,0.29,0.31,0.32,0.31,0.32,0.33,0.33,0.34,0.34,0.34,0.35,0.36,0.38,0.38,0.37,0.37,0.36,0.37,0.38,0.38,0.37,0.37,0.38,0.38,0.39,0.38,0.38,0.39,0.42,0.41,0.42,0.41,0.41,0.42,0.41,0.40,0.41,0.40,0.40,0.40,0.38,0.39,0.39,0.38,0.39,0.41,0.41,0.43,0.44,0.45,0.45,0.45,0.43,0.43,0.42,0.42,0.42,0.43,0.44,0.43,0.43,0.42,0.42,0.40,0.40,0.41,0.41,0.43,0.41,0.40,0.40,0.40,0.40,0.42,0.41,0.42,0.41,0.42,0.41,0.41,0.40,0.39,0.38,0.36,0.36,0.34,0.33,0.33,0.34,0.32,0.33,0.33,0.33,0.34,0.33,0.34,0.33,0.33,0.32,0.31,0.31,0.32,0.32,0.32,0.32,0.32,0.32,0.31,0.29,0.31,0.29,0.30,0.30,0.31,0.30,0.31,0.31,0.32,0.32,0.33,0.33,0.34,0.34,0.36,0.36,0.37,0.37,0.37,0.35,0.34,0.34,0.33,0.33,0.32,0.31,0.31,0.31,0.31,0.31,0.31,0.32,0.33,0.34,0.34,0.35,0.35,0.36,0.35,0.36,0.36,0.36,0.36,0.36,0.36,0.36,0.34,0.36,0.37,0.36,0.36,0.34,0.35,0.34,0.35,0.34,0.35,0.35,0.36,0.35,0.35,0.35,0.35,0.35,0.34,0.35,0.35,0.36,0.36,0.38,0.37,0.37,0.37,0.37,0.38,0.37,0.38,0.38,0.38,0.39,0.38,0.38,0.37,0.36,0.35,0.35,0.34,0.35,0.33,0.34,0.33,0.34,0.36,0.38,0.38,0.39,0.39,0.39,0.38,0.37,0.37,0.37,0.36,0.36,0.36,0.36,0.36,0.36,0.35,0.35,0.34,0.35,0.36,0.36,0.35,0.35,0.35,0.35,0.34,0.36,0.36,0.36,0.38,0.38,0.39,0.39,0.39,0.39,0.40,0.39,0.39,0.40,0.40,0.39,0.38,0.37,0.36,0.35,0.34,0.34,0.34,0.34,0.36,0.38,0.39,0.41,0.41,0.42,0.42,0.42,0.41,0.41,0.41,0.40,0.40,0.40,0.41,0.42,0.42,0.41,0.38,0.38,0.39,0.38,0.39,0.39,0.40,0.39,0.39,0.37,0.38,0.36,0.36,0.35,0.36,0.35,0.37,0.38,0.38,0.39,0.39,0.40,0.40,0.40,0.38,0.38,0.36,0.36,0.35,0.35,0.34,0.35,0.34,0.35,0.36,0.35,0.36,0.36,0.35,0.36,0.36,0.37,0.36,0.36,0.35,0.34,0.33,0.33,0.33,0.33,0.35,0.35,0.37,0.39,0.40,0.41,0.43,0.43,0.43,0.45,0.45,0.47,0.46,0.47,0.47,0.48,0.48,0.48,0.48,0.48,0.48,0.49,0.49,0.51,0.52,0.51,0.50,0.50,0.47,0.48,0.47,0.48,0.48,0.51,0.51,0.53,0.55,0.57,0.58,0.60,0.61,0.61,0.61,0.61,0.59,0.58,0.56,0.55,0.54,0.52,0.52,0.51,0.51,0.50,0.48,0.49,0.49,0.48,0.48,0.49,0.49,0.49,0.50,0.50,0.49,0.48,0.49,0.50,0.48,0.49,0.48,0.47,0.47,0.45,0.44,0.44,0.43,0.40,0.40,0.39,0.38,0.37,0.36,0.36,0.34,0.34,0.33,0.33,0.32,0.32,0.32,0.32,0.33,0.33,0.34,0.34,0.34,0.34,0.35,0.35,0.35,0.35,0.34,0.33,0.32,0.32,0.31,0.31,0.32,0.34,0.34,0.36,0.37,0.38,0.39,0.41,0.41,0.42,0.44,0.46,0.47,0.48,0.49,0.51,0.52,0.54,0.55,0.58,0.59,0.60,0.61,0.62,0.61,0.61,0.60,0.60,0.60,0.60,0.60,0.60,0.61,0.60,0.62,0.63,0.64,0.65,0.65,0.66,0.67,0.66,0.66,0.66,0.67,0.68,0.68,0.68,0.68,0.69,0.69,0.69,0.70,0.69,0.69,0.69,0.69,0.69,0.69,0.69,0.69,0.69,0.70,0.71,0.71,0.71,0.72,0.72,0.73,0.73,0.74,0.75,0.76,0.77,0.78,0.78,0.79,0.80,0.81,0.82,0.83,0.84,0.85,0.86
P02745	0.69,0.68,0.70,0.70,0.71,0.72,0.72,0.72,0.73,0.73,0.74,0.74,0.75,0.75,0.75,0.76,0.75,0.76,0.76,0.76,0.77,0.77,0.76,0.77,0.77,0.76,0.77,0.77,0.77,0.79,0.80,0.79,0.80,0.82,0.82,0.83,0.84,0.84,0.85,0.85,0.85,0.86,0.86,0.86,0.86,0.86,0.86,0.86,0.86,0.86,0.86,0.86,0.86,0.86,0.86,0.86,0.86,0.87,0.87,0.86,0.86,0.86,0.85,0.86,0.86,0.84,0.85,0.85,0.84,0.85,0.85,0.84,0.85,0.85,0.84,0.84,0.84,0.84,0.84,0.84,0.84,0.84,0.84,0.84,0.84,0.84,0.84,0.83,0.83,0.82,0.82,0.82,0.80,0.80,0.78,0.76,0.74,0.73,0.70,0.68,0.67,0.66,0.66,0.65,0.65,0.64,0.65,0.64,0.63,0.62,0.60,0.58,0.56,0.54,0.52,0.51,0.51,0.49,0.48,0.47,0.46,0.46,0.44,0.41,0.41,0.39,0.38,0.37,0.36,0.35,0.33,0.32,0.30,0.30,0.29,0.30,0.30,0.31,0.30,0.31,0.31,0.31,0.29,0.28,0.28,0.27,0.25,0.24,0.23,0.23,0.22,0.23,0.22,0.23,0.22,0.22,0.21,0.20,0.20,0.22,0.23,0.23,0.22,0.24,0.25,0.25,0.26,0.25,0.26,0.28,0.28,0.29,0.29,0.31,0.32,0.33,0.33,0.34,0.34,0.35,0.34,0.36,0.35,0.36,0.36,0.37,0.37,0.38,0.38,0.38,0.39,0.41,0.40,0.41,0.40,0.41,0.41,0.41,0.41,0.41,0.41,0.41,0.41,0.40,0.39,0.38,0.38,0.37,0.37,0.38,0.38,0.38,0.38,0.37,0.36,0.34,0.33,0.32,0.32,0.32,0.32,0.33,0.32,0.33,0.35,0.35,0.35,0.36,0.35,0.36,0.35,0.34,0.33,0.34,0.35,0.36,0.37,0.38,0.39,0.39,0.39,0.38,0.36,0.36,0.37
Q9Y6H1	0.92,0.91,0.92,0.91,0.91,0.91,0.91,0.91,0.91,0.91,0.91,0.90,0.91,0.91,0.91,0.91,0.91,0.90,0.90,0.90,0.90,0.90,0.89,0.89,0.90,0.90,0.89,0.89,0.88,0.88,0.88,0.88,0.88,0.88,0.88,0.88,0.88,0.88,0.87,0.87,0.87,0.87,0.87,0.87,0.87,0.87,0.87,0.86,0.86,0.87,0.86,0.86,0.86,0.85,0.85,0.85,0.85,0.85,0.85,0.84,0.84,0.84,0.84,0.84,0.84,0.84,0.84,0.84,0.85,0.84,0.85,0.85,0.84,0.84,0.85,0.85,0.85,0.85,0.85,0.86,0.86,0.86,0.86,0.86,0.85,0.86,0.85,0.85,0.85,0.85,0.85,0.84,0.83,0.81,0.80,0.79,0.78,0.76,0.76,0.74,0.73,0.72,0.71,0.70,0.68,0.68,0.68,0.67,0.66,0.66,0.65,0.64,0.64,0.62,0.61,0.60,0.58,0.57,0.57,0.55,0.53,0.53,0.52,0.50,0.49,0.49,0.48,0.48,0.48,0.47,0.47,0.46,0.46,0.46,0.48,0.48,0.48,0.49,0.49,0.49,0.50,0.51,0.51,0.51,0.53,0.54,0.52,0.51,0.51,0.50,0.49
Q8TD26	0.82,0.82,0.82,0.83,0.83,0.83,0.84,0.83,0.83,0.84,0.83,0.84,0.84,0.84,0.85,0.85,0.85,0.85,0.85,0.86,0.86,0.85,0.85,0.86,0.86,0.86,0.86,0.86,0.86,0.87,0.87,0.86,0.87,0.87,0.87,0.88,0.88,0.88,0.89,0.89,0.89,0.89,0.89,0.88,0.89,0.89,0.89,0.88,0.88,0.89,0.88,0.88,0.88,0.88,0.88,0.87,0.87,0.87,0.88,0.88,0.87,0.87,0.87,0.87,0.87,0.87,0.87,0.87,0.87,0.87,0.87,0.87,0.88,0.88,0.89,0.89,0.89,0.89,0.88,0.88,0.88,0.88,0.88,0.88,0.89,0.88,0.88,0.87,0.88,0.88,0.89,0.89,0.89,0.90,0.90,0.90,0.90,0.90,0.90,0.90,0.90,0.90,0.90,0.90,0.90,0.89,0.90,0.89,0.89,0.90,0.89,0.89,0.89,0.89,0.89,0.88,0.88,0.88,0.88,0.88,0.88,0.88,0.88,0.88,0.88,0.88,0.88,0.88,0.89,0.89,0.88,0.89,0.89,0.88,0.88,0.88,0.88,0.88,0.88,0.88,0.88,0.88,0.88,0.88,0.88,0.88,0.88,0.87,0.87,0.87,0.86,0.87,0.86,0.87,0.87,0.87,0.87,0.87,0.86,0.87,0.87,0.87,0.87,0.86,0.86,0.86,0.86,0.85,0.85,0.85,0.85,0.85,0.85,0.84,0.84,0.84,0.84,0.84,0.84,0.83,0.84,0.83,0.82,0.82,0.82,0.82,0.82,0.82,0.82,0.83,0.82,0.82,0.82,0.82,0.81,0.81,0.81,0.82,0.82,0.82,0.82,0.82,0.82,0.82,0.82,0.83,0.83,0.84,0.84,0.84,0.84,0.84,0.84,0.84,0.84,0.85,0.85,0.85,0.84,0.85,0.85,0.85,0.85,0.86,0.86,0.87,0.87,0.87,0.87,0.87,0.87,0.88,0.88,0.88,0.87,0.87,0.87,0.87,0.85,0.85,0.84,0.84,0.84,0.83,0.83,0.82,0.82,0.81,0.81,0.80,0.80,0.80,0.79,0.79,0.78,0.78,0.78,0.77,0.75,0.75,0.74,0.73,0.72,0.72,0.72,0.71,0.70,0.70,0.70,0.69,0.67,0.66,0.64,0.62,0.61,0.60,0.59,0.58,0.56,0.56,0.55,0.55,0.54,0.54,0.53,0.53,0.52,0.53,0.53,0.53,0.53,0.53,0.51,0.52,0.51,0.50,0.49,0.47,0.46,0.45,0.44,0.43,0.42,0.43,0.42,0.40,0.39,0.38,0.37,0.35,0.35,0.35,0.34,0.35,0.35,0.37,0.37,0.37,0.38,0.39,0.38,0.40,0.39,0.38,0.38,0.38,0.37,0.36,0.35,0.34,0.33,0.32,0.32,0.32,0.31,0.32,0.33,0.34,0.36,0.37,0.39,0.40,0.42,0.43,0.44,0.45,0.47,0.49,0.49,0.49,0.49,0.50,0.50,0.50,0.50,0.51,0.49,0.49,0.49,0.47,0.46,0.47,0.45,0.45,0.46,0.45,0.45,0.46,0.48,0.48,0.49,0.50,0.50,0.51,0.50,0.50,0.49,0.48,0.46,0.45,0.43,0.41,0.40,0.39,0.37,0.36,0.35,0.33,0.32,0.32,0.31,0.31,0.30,0.30,0.31,0.32,0.32,0.32,0.33,0.35,0.36,0.36,0.35,0.36,0.37,0.36,0.37,0.37,0.36,0.35,0.34,0.34,0.34,0.34,0.33,0.34,0.36,0.36,0.38,0.38,0.39,0.40,0.41,0.43,0.43,0.44,0.45,0.46,0.45,0.47,0.48,0.49,0.49,0.51,0.50,0.50,0.49,0.50,0.50,0.51,0.49,0.49,0.51,0.51,0.49,0.48,0.49,0.48,0.46,0.46,0.45,0.44,0.43,0.43,0.41,0.39,0.38,0.37,0.37,0.36,0.36,0.36,0.34,0.33,0.31,0.29,0.30,0.28,0.27,0.27,0.24,0.23,0.23,0.22,0.20,0.20,0.19,0.17,0.15,0.15,0.13,0.13,0.12,0.10,0.11,0.12,0.12,0.11,0.12,0.13,0.13,0.13,0.13,0.13,0.12,0.12,0.12,0.13,0.13,0.12,0.11,0.12,0.13,0.13,0.13,0.14,0.15,0.14,0.15,0.15,0.15,0.15,0.17,0.17,0.17,0.17,0.17,0.18,0.18,0.18,0.19,0.20,0.21,0.22,0.22,0.21,0.21,0.21,0.20,0.20,0.21,0.21,0.21,0.21,0.21,0.21,0.22,0.23,0.24,0.25,0.26,0.27,0.27,0.27,0.30,0.31,0.30,0.30,0.30,0.30,0.29,0.29,0.29,0.27,0.26,0.26,0.26,0.27,0.27,0.27,0.27,0.28,0.27,0.26,0.27,0.28,0.27,0.28,0.29,0.29,0.30,0.29,0.29,0.29,0.29,0.28,0.28,0.28,0.27,0.25,0.24,0.24,0.22,0.21,0.21,0.20,0.19,0.20,0.21,0.21,0.21,0.22,0.22,0.22,0.23,0.25,0.25,0.26,0.25,0.25,0.25,0.25,0.24,0.23,0.23,0.21,0.20,0.21,0.20,0.18,0.18,0.18,0.19,0.19,0.20,0.20,0.20,0.20,0.20,0.20,0.20,0.20,0.19,0.19,0.19,0.19,0.20,0.20,0.19,0.19,0.20,0.21,0.21,0.21,0.22,0.21,0.22,0.23,0.22,0.22,0.23,0.23,0.25,0.26,0.27,0.29,0.30,0.30,0.31,0.32,0.32,0.32,0.32,0.32,0.32,0.32,0.33,0.33,0.33,0.33,0.33,0.34,0.34,0.34,0.35,0.36,0.35,0.34,0.34,0.36,0.35,0.34,0.35,0.34,0.34,0.34,0.34,0.32,0.31,0.31,0.30,0.29,0.29,0.27,0.27,0.26,0.24,0.24,0.25,0.24,0.23,0.23,0.24,0.22,0.22,0.23,0.23,0.23,0.23,0.24,0.24,0.24,0.25,0.26,0.26,0.26,0.26,0.27,0.29,0.27,0.26,0.27,0.27,0.26,0.27,0.27,0.27,0.27,0.27,0.28,0.27,0.28,0.28,0.28,0.28,0.27,0.26,0.26,0.26,0.25,0.25,0.27,0.27,0.27,0.28,0.29,0.30,0.28,0.28,0.29,0.29,0.28,0.30,0.30,0.30,0.31,0.32,0.31,0.32,0.30,0.32,0.33,0.32,0.32,0.32,0.32,0.31,0.31,0.31,0.31,0.31,0.31,0.31,0.30,0.30,0.30,0.30,0.30,0.31,0.31,0.31,0.31,0.30,0.30,0.30,0.30,0.30,0.30,0.31,0.31,0.30,0.29,0.29,0.27,0.26,0.24,0.23,0.22,0.21,0.20,0.19,0.17,0.17,0.17,0.15,0.16,0.16,0.16,0.16,0.17,0.17,0.17,0.20,0.20,0.21,0.21,0.21,0.22,0.22,0.21,0.23,0.24,0.25,0.25,0.26,0.27,0.27,0.26,0.25,0.25,0.24,0.24,0.25,0.26,0.26,0.27,0.28,0.30,0.32,0.32,0.32,0.33,0.33,0.32,0.32,0.32,0.31,0.30,0.30,0.32,0.31,0.30,0.29,0.28,0.28,0.27,0.28,0.27,0.28,0.28,0.28,0.27,0.25,0.24,0.23,0.21,0.20,0.19,0.18,0.18,0.18,0.18,0.19,0.18,0.17,0.18,0.17,0.16,0.14,0.12,0.12,0.10,0.10,0.10,0.11,0.11,0.13,0.13,0.15,0.16,0.16,0.16,0.16,0.16,0.16,0.16,0.15,0.15,0.15,0.15,0.15,0.15,0.15,0.15,0.16,0.16,0.16,0.16,0.17,0.18,0.18,0.18,0.18,0.19,0.19,0.18,0.19,0.19,0.19,0.20,0.20,0.20,0.21,0.22,0.22,0.24,0.25,0.26,0.27,0.26,0.26,0.27,0.29,0.29,0.32,0.33,0.33,0.35,0.36,0.37,0.37,0.36,0.37,0.37,0.37,0.37,0.37,0.38,0.37,0.36,0.37,0.37,0.36,0.35,0.36,0.36,0.37,0.38,0.40,0.39,0.39,0.39,0.40,0.39,0.39,0.41,0.39,0.38,0.36,0.36,0.35,0.34,0.33,0.32,0.33,0.31,0.30,0.31,0.31,0.31,0.30,0.30,0.32,0.34,0.35,0.37,0.39,0.41,0.41,0.43,0.44,0.45,0.47,0.48,0.50,0.51,0.52,0.52,0.53,0.53,0.55,0.57,0.58,0.59,0.59,0.59,0.58,0.60,0.59,0.61,0.61,0.61,0.61,0.62,0.61,0.59,0.59,0.61,0.60,0.60,0.61,0.60,0.61,0.60,0.60,0.59,0.58,0.57,0.57,0.58,0.58,0.59,0.59,0.58,0.59,0.59,0.59,0.60,0.61,0.60,0.61,0.61,0.60,0.60,0.60,0.62,0.63,0.64,0.64,0.65,0.65,0.66,0.67,0.70,0.70,0.70,0.72,0.74,0.74,0.75,0.77,0.76,0.78,0.79,0.80,0.80,0.81,0.81,0.82,0.83,0.83,0.84,0.84,0.85,0.85,0.86,0.85,0.85,0.84,0.83,0.83,0.81,0.80,0.80,0.78,0.76,0.75,0.73,0.72,0.70,0.68,0.67,0.65,0.64,0.61,0.60,0.59,0.57,0.56,0.55,0.52,0.51,0.50,0.49,0.46,0.45,0.45,0.44,0.42,0.41,0.39,0.38,0.38,0.38,0.36,0.35,0.33,0.34,0.32,0.30,0.30,0.28,0.28,0.27,0.26,0.25,0.24,0.24,0.24,0.23,0.23,0.23,0.23,0.24,0.24,0.26,0.27,0.27,0.28,0.29,0.28,0.28,0.29,0.28,0.27,0.28,0.28,0.27,0.26,0.27,0.26,0.27,0.27,0.28,0.28,0.29,0.30,0.31,0.31,0.31,0.34,0.35,0.35,0.37,0.38,0.38,0.38,0.39,0.40,0.40,0.42,0.44,0.46,0.47,0.48,0.50,0.50,0.52,0.53,0.54,0.55,0.57,0.59,0.60,0.61,0.63,0.64,0.64,0.66,0.68,0.68,0.69,0.69,0.67,0.66,0.66,0.64,0.63,0.61,0.60,0.61,0.59,0.57,0.58,0.57,0.57,0.58,0.58,0.57,0.57,0.57,0.55,0.55,0.54,0.53,0.51,0.50,0.49,0.47,0.45,0.43,0.41,0.39,0.37,0.35,0.34,0.32,0.31,0.30,0.29,0.28,0.28,0.25,0.25,0.26,0.26,0.25,0.25,0.25,0.26,0.26,0.25,0.27,0.28,0.28,0.28,0.26,0.27,0.29,0.29,0.29,0.29,0.31,0.30,0.29,0.31,0.31,0.32,0.32,0.34,0.35,0.35,0.36,0.36,0.38,0.38,0.38,0.39,0.39,0.40,0.39,0.38,0.38,0.38,0.38,0.37,0.35,0.34,0.34,0.33,0.32,0.33,0.32,0.30,0.30,0.29,0.28,0.29,0.28,0.26,0.26,0.25,0.25,0.25,0.25,0.24,0.22,0.22,0.20,0.21,0.19,0.18,0.18,0.19,0.19,0.18,0.20,0.22,0.22,0.21,0.22,0.23,0.24,0.25,0.26,0.27,0.28,0.30,0.32,0.34,0.36,0.38,0.40,0.42,0.44,0.45,0.47,0.49,0.51,0.52,0.54,0.55,0.57,0.59,0.59,0.61,0.63,0.64,0.66,0.68,0.68,0.69,0.71,0.72,0.72,0.74,0.74,0.73,0.73,0.74,0.75,0.75,0.76,0.77,0.78,0.79,0.79,0.81,0.81,0.81,0.81,0.81,0.81,0.81,0.81,0.79,0.79,0.78,0.78,0.79,0.79,0.78,0.79,0.79,0.78,0.77,0.77,0.75,0.73,0.73,0.72,0.72,0.71,0.69,0.67,0.66,0.64,0.63,0.62,0.62,0.60,0.58,0.58,0.57,0.54,0.53,0.52,0.51,0.50,0.49,0.49,0.49,0.49,0.49,0.49,0.49,0.51,0.51,0.51,0.50,0.51,0.50,0.51,0.51,0.50,0.50,0.51,0.50,0.52,0.53,0.52,0.52,0.52,0.53,0.55,0.56,0.57,0.58,0.59,0.59,0.59,0.60,0.61,0.62,0.63,0.64,0.65,0.65,0.65,0.65,0.65,0.64,0.64,0.63,0.61,0.59,0.58,0.55,0.54,0.53,0.51,0.49,0.48,0.46,0.44,0.42,0.41,0.40,0.40,0.38,0.38,0.40,0.40,0.40,0.40,0.39,0.38,0.37,0.37,0.37,0.36,0.35,0.35,0.35,0.33,0.34,0.33,0.34,0.34,0.32,0.33,0.33,0.33,0.31,0.31,0.31,0.31,0.31,0.31,0.31,0.30,0.30,0.30,0.30,0.30,0.30,0.31,0.32,0.33,0.32,0.34,0.33,0.33,0.34,0.33,0.34,0.36,0.36,0.37,0.38,0.38,0.39,0.41,0.42,0.41,0.43,0.41,0.42,0.42,0.40,0.41,0.42,0.42,0.42,0.42,0.43,0.43,0.42,0.42,0.43,0.43,0.43,0.44,0.44,0.43,0.44,0.44,0.44,0.42,0.42,0.42,0.40,0.40,0.40,0.38,0.40,0.39,0.36,0.37,0.37,0.36,0.34,0.35,0.34,0.32,0.33,0.33,0.34,0.35,0.35,0.35,0.34,0.34,0.32,0.31,0.32,0.33,0.32,0.33,0.32,0.31,0.32,0.32,0.31,0.31,0.31,0.31,0.30,0.30,0.31,0.31,0.30,0.30,0.31,0.31,0.30,0.29,0.29,0.30,0.29,0.27,0.28,0.28,0.29,0.29,0.29,0.28,0.26,0.26,0.25,0.24,0.24,0.25,0.25,0.26,0.26,0.27,0.27,0.28,0.29,0.31,0.33,0.34,0.36,0.38,0.41,0.42,0.44,0.46,0.48,0.50,0.51,0.53,0.54,0.55,0.56,0.58,0.59,0.60,0.61,0.63,0.66,0.66,0.68,0.68,0.69,0.71,0.72,0.75,0.76,0.77,0.79,0.80,0.81,0.82,0.83,0.84,0.85,0.86,0.87,0.87,0.87,0.87,0.87,0.86,0.87,0.86,0.87,0.86,0.86,0.86,0.85,0.86,0.86,0.86,0.87,0.86,0.87,0.87,0.87,0.87,0.87,0.86,0.87,0.86,0.86,0.86,0.86,0.87,0.87,0.87,0.87,0.87,0.87,0.87,0.88,0.88,0.88,0.88,0.88,0.88,0.88,0.88,0.89,0.89,0.89,0.89,0.89,0.89,0.90,0.90,0.90,0.90,0.90,0.90,0.91,0.90,0.90,0.90,0.90,0.89,0.89,0.89,0.89,0.89,0.89,0.89,0.89,0.88,0.88,0.88,0.88,0.88,0.87,0.87,0.86,0.86,0.86,0.86,0.86,0.86,0.86,0.86,0.86,0.86,0.86,0.86,0.86,0.86,0.86,0.86,0.86,0.86,0.86,0.85,0.86,0.85,0.86,0.85,0.85,0.85,0.85,0.86,0.85,0.85,0.85,0.85,0.85,0.85,0.85,0.85,0.85,0.85,0.85,0.84,0.84,0.84,0.85,0.85,0.84,0.84,0.83,0.82,0.82,0.82,0.82,0.82,0.82,0.82,0.82,0.82,0.82,0.82,0.83,0.83,0.83,0.83,0.83,0.83,0.83,0.83,0.83,0.83,0.83,0.83,0.83,0.83,0.82,0.83,0.83,0.83,0.83,0.83,0.84,0.84,0.85,0.85,0.85,0.85,0.85,0.86,0.86,0.86,0.87,0.87,0.86,0.87,0.86,0.86,0.86,0.86,0.86,0.86,0.86,0.85,0.86,0.86,0.85,0.85,0.85,0.85,0.84,0.83,0.83,0.82,0.81,0.80,0.80,0.80,0.79,0.78,0.77,0.76,0.75,0.75,0.75,0.74,0.74,0.74,0.74,0.74,0.74,0.74,0.74,0.75,0.75,0.76,0.75,0.75,0.75,0.76,0.76,0.76,0.75,0.75,0.75,0.74,0.74,0.73,0.74,0.73,0.74,0.74,0.75,0.75,0.77,0.78,0.78,0.79,0.79,0.79,0.80,0.80,0.81,0.82,0.82,0.82,0.83,0.83,0.83,0.83,0.83,0.82,0.82,0.81,0.81,0.80,0.81,0.81,0.81,0.81,0.80,0.80,0.81,0.81,0.81,0.81,0.82,0.82,0.82,0.81,0.82,0.82,0.83,0.83,0.83,0.83,0.83,0.83,0.83,0.84,0.84,0.84,0.84,0.85,0.85,0.85,0.86,0.85,0.85,0.85,0.85,0.84,0.85,0.86,0.85,0.85,0.85,0.85,0.84,0.84,0.85,0.86,0.85,0.85,0.85,0.84,0.84,0.85,0.85,0.86,0.86,0.86,0.85,0.85,0.85,0.85,0.85,0.84,0.85,0.85,0.84,0.85,0.84,0.84,0.84,0.83,0.83,0.83,0.83,0.83,0.83,0.82,0.83,0.82,0.82,0.83,0.83,0.83,0.83,0.83,0.82,0.81,0.81,0.81,0.80,0.80,0.80,0.80,0.80,0.80,0.79,0.79,0.79,0.80,0.80,0.80,0.80,0.80,0.80,0.80,0.80,0.80,0.80,0.80,0.80,0.81,0.81,0.81,0.81,0.81,0.80,0.81,0.81,0.81,0.81,0.81,0.81,0.81,0.80,0.80,0.80,0.81,0.81,0.81,0.82,0.83,0.83,0.84,0.83,0.83,0.84,0.84,0.84,0.85,0.84,0.84,0.84,0.83,0.84,0.84,0.84,0.84,0.83,0.83,0.84,0.83,0.84,0.84,0.84,0.84,0.84,0.85,0.85,0.85,0.86,0.86,0.85,0.85,0.85,0.85,0.86,0.86,0.85,0.84,0.82,0.81,0.80,0.78,0.77,0.76,0.75,0.75,0.73,0.72,0.71,0.70,0.69,0.67,0.67,0.65,0.63,0.63,0.62,0.63,0.61,0.58,0.57,0.56,0.54,0.51,0.50,0.49,0.46,0.44,0.43,0.40,0.38,0.38,0.37,0.36,0.36,0.34,0.33,0.34,0.35,0.37,0.38,0.39,0.39,0.40,0.41,0.42,0.43,0.44,0.45,0.46,0.47,0.48,0.50,0.50,0.52,0.55,0.55,0.56,0.56,0.58,0.60,0.62,0.62,0.64,0.66,0.67,0.69,0.71,0.72,0.73,0.75,0.77,0.78,0.79,0.81,0.82,0.83,0.85,0.85,0.84,0.84,0.84,0.84,0.85,0.85,0.84,0.85,0.85,0.85,0.84,0.83,0.83,0.83,0.83,0.82,0.82,0.81,0.82,0.81,0.81,0.81,0.82,0.82,0.82,0.83,0.83,0.83,0.82,0.82,0.84,0.84,0.83,0.84,0.83,0.83,0.83,0.82,0.82,0.82,0.81,0.82,0.82,0.81,0.82,0.82,0.82,0.82,0.82,0.82,0.82,0.82,0.83,0.84,0.84,0.84,0.85,0.85,0.85,0.85,0.85,0.85,0.84,0.84,0.84,0.85,0.84,0.85,0.84,0.85,0.86,0.86,0.85,0.85,0.85,0.86,0.85,0.85,0.86,0.86,0.87,0.87,0.87,0.87,0.88,0.87,0.87,0.87,0.87,0.87,0.88,0.87,0.88,0.88,0.87,0.87,0.87,0.85,0.85,0.84,0.83,0.82,0.80,0.79,0.78,0.76,0.76,0.74,0.72,0.71,0.70,0.70,0.69,0.67,0.67,0.66,0.65,0.66,0.64,0.65,0.63,0.63,0.63,0.63,0.62,0.60,0.59,0.58,0.58,0.58,0.58,0.58,0.58,0.58,0.58,0.59,0.59,0.59,0.60,0.61,0.61,0.62,0.64,0.65,0.67,0.67,0.68,0.69,0.70,0.72,0.72,0.72,0.73,0.73,0.74,0.75,0.75,0.76,0.75,0.76,0.76,0.77,0.78,0.77,0.78,0.78,0.79,0.80,0.81,0.81,0.81,0.81,0.81,0.82,0.82,0.82,0.81,0.81,0.82,0.81,0.82,0.82,0.82,0.82,0.83,0.82,0.83,0.83,0.83,0.83,0.84,0.84,0.84,0.84,0.85,0.85,0.85,0.86,0.84,0.85,0.84,0.84,0.83,0.82,0.80,0.79,0.79,0.79,0.78,0.78,0.78,0.78,0.77,0.77,0.76,0.76,0.76,0.76,0.76,0.76,0.76,0.76,0.76,0.76,0.76,0.76,0.76,0.76,0.76,0.76,0.76,0.76,0.76,0.76,0.76,0.76,0.76,0.76,0.76,0.77,0.77,0.78,0.79,0.80,0.81,0.82,0.83,0.83,0.83,0.84,0.85,0.84,0.85,0.85,0.86,0.86,0.86,0.86,0.86,0.86,0.86,0.85,0.84,0.84,0.84,0.83,0.84,0.84,0.84,0.84,0.84,0.84,0.84,0.83,0.83,0.83,0.82,0.82,0.82,0.82,0.82,0.82,0.82,0.82,0.82,0.82,0.82,0.83,0.83,0.84,0.84,0.84,0.84,0.84,0.84,0.85,0.84,0.85,0.85,0.85,0.85,0.85,0.86,0.87,0.87,0.88,0.87,0.87,0.87,0.87,0.87,0.87,0.87,0.87,0.87,0.86,0.86,0.87,0.87,0.86,0.86,0.86,0.87,0.86,0.86,0.86,0.85,0.85,0.85,0.86,0.85,0.85,0.85,0.85,0.84,0.84,0.84,0.84,0.84,0.83,0.83,0.84,0.85,0.84,0.84,0.84,0.83,0.83,0.83,0.83,0.83,0.83,0.83,0.84,0.84,0.84,0.85,0.84,0.84,0.84,0.84,0.84,0.84,0.84,0.84,0.84,0.84,0.84,0.84,0.83,0.83,0.83,0.82,0.82,0.82,0.82,0.82,0.82,0.82,0.82,0.82,0.82,0.82,0.81,0.81,0.82,0.81,0.81,0.81,0.81,0.82,0.81,0.80,0.80,0.79,0.79,0.79,0.79,0.80,0.80,0.79,0.80,0.80,0.80,0.80,0.81,0.81,0.80,0.80,0.80,0.80,0.80,0.80,0.80,0.80,0.80,0.80,0.81,0.81,0.81,0.81,0.80,0.80,0.80,0.80,0.80,0.80,0.80,0.80,0.80,0.79,0.79,0.80,0.81,0.81,0.81,0.82,0.82,0.83,0.83,0.83,0.83,0.84,0.83,0.83,0.83,0.83,0.83,0.83,0.84,0.84,0.83,0.84,0.83,0.83,0.83,0.83,0.82,0.82,0.82,0.81,0.80,0.81,0.81,0.80,0.79,0.78,0.78,0.78,0.77,0.77,0.77,0.77,0.77,0.77,0.77,0.77,0.77,0.77,0.76,0.76,0.76,0.75,0.75,0.76,0.76,0.76,0.76,0.76,0.76,0.75,0.76,0.76,0.76,0.77,0.77,0.77,0.77,0.78,0.78,0.78,0.80,0.80,0.79,0.79,0.80,0.81,0.82,0.82,0.83,0.84,0.84,0.84,0.84,0.84,0.84,0.84,0.84,0.84,0.84,0.84,0.84,0.84,0.85,0.84,0.84,0.85,0.84,0.85,0.85,0.84,0.85,0.85,0.85,0.86,0.86,0.87,0.86,0.87,0.86,0.86,0.86,0.86,0.86,0.86,0.87,0.87,0.87,0.87,0.87,0.86,0.86,0.86,0.86,0.85,0.85,0.85,0.85,0.85,0.85,0.85,0.85,0.85,0.85,0.85,0.85,0.85,0.84,0.85,0.84,0.84,0.85,0.84,0.84,0.84,0.84,0.84,0.83,0.84
O15182	0.61,0.58,0.58,0.58,0.59,0.58,0.57,0.57,0.57,0.55,0.55,0.55,0.53,0.52,0.52,0.52,0.51,0.50,0.50,0.50,0.51,0.50,0.50,0.49,0.48,0.47,0.46,0.46,0.45,0.44,0.43,0.43,0.42,0.41,0.41,0.40,0.39,0.40,0.38,0.38,0.37,0.36,0.37,0.38,0.37,0.35,0.35,0.36,0.35,0.33,0.35,0.36,0.35,0.35,0.37,0.38,0.38,0.39,0.40,0.39,0.37,0.37,0.36,0.36,0.36,0.36,0.36,0.37,0.35,0.35,0.35,0.35,0.35,0.35,0.35,0.36,0.35,0.36,0.36,0.37,0.36,0.37,0.35,0.34,0.34,0.34,0.34,0.34,0.34,0.35,0.35,0.34,0.34,0.36,0.37,0.36,0.34,0.32,0.31,0.31,0.31,0.31,0.31,0.31,0.30,0.30,0.30,0.31,0.32,0.33,0.34,0.36,0.38,0.38,0.39,0.39,0.39,0.40,0.38,0.38,0.38,0.38,0.37,0.39,0.40,0.39,0.39,0.40,0.40,0.40,0.41,0.42,0.41,0.40,0.39,0.38,0.39,0.39,0.39,0.39,0.39,0.39,0.40,0.41,0.41,0.43,0.44,0.45,0.44,0.44,0.43,0.43,0.42,0.41,0.41,0.41,0.41,0.40,0.40,0.41,0.41,0.41,0.41,0.43,0.41,0.40,0.41
D6RIA3	0.79,0.80,0.80,0.80,0.80,0.81,0.81,0.82,0.82,0.83,0.83,0.84,0.84,0.84,0.84,0.84,0.84,0.84,0.84,0.84,0.84,0.84,0.85,0.86,0.87,0.87,0.87,0.86,0.86,0.86,0.86,0.86,0.86,0.86,0.86,0.85,0.86,0.86,0.85,0.85,0.85,0.85,0.85,0.86,0.85,0.86,0.86,0.86,0.85,0.85,0.84,0.84,0.83,0.82,0.81,0.81,0.81,0.81,0.81,0.81,0.81,0.81,0.81,0.81,0.81,0.80,0.81,0.81,0.81,0.81,0.81,0.81,0.81,0.80,0.80,0.80,0.80,0.79,0.78,0.78,0.78,0.78,0.78,0.77,0.77,0.78,0.77,0.77,0.76,0.76,0.76,0.75,0.73,0.74,0.74,0.74,0.74,0.74,0.74,0.74,0.74,0.74,0.74,0.74,0.74,0.74,0.74,0.74,0.74,0.75,0.75,0.75,0.76,0.76,0.76,0.76,0.76,0.76,0.76,0.76,0.77,0.77,0.76,0.76,0.76,0.76,0.75,0.76,0.76,0.76,0.77,0.77,0.79,0.80,0.81,0.81,0.81,0.82,0.81,0.82,0.82,0.82,0.82,0.81,0.82,0.82,0.82,0.82,0.82,0.82,0.82,0.81,0.81,0.81,0.80,0.80,0.80,0.80,0.80,0.81,0.81,0.81,0.82,0.82,0.83,0.83,0.83,0.84,0.84,0.84,0.83,0.82,0.83,0.82,0.82,0.81,0.81,0.81,0.81,0.82,0.81,0.82,0.81,0.81,0.81,0.82,0.81,0.81,0.82,0.81,0.81,0.81,0.81,0.81,0.81,0.82,0.82,0.82,0.83,0.83,0.83,0.83,0.84,0.83,0.83,0.83,0.83,0.83,0.83,0.82,0.82,0.82,0.82,0.82,0.82,0.82,0.82,0.83,0.82,0.82,0.82,0.82,0.82,0.82,0.82,0.82,0.82,0.82,0.82,0.82,0.83,0.83,0.83,0.83,0.84,0.83,0.84,0.84,0.83,0.83,0.83,0.83,0.83,0.82,0.83,0.83,0.83,0.83,0.83,0.83,0.84,0.85,0.86,0.86,0.86,0.86,0.86,0.85,0.86,0.86,0.87,0.87,0.87,0.87,0.87,0.86,0.86,0.86,0.86,0.85,0.85,0.85,0.85,0.84,0.83,0.83,0.82,0.82,0.82,0.82,0.83,0.82,0.82,0.81,0.82,0.82,0.81,0.81,0.82,0.81,0.81,0.81,0.80,0.79,0.80,0.80,0.80,0.80,0.80,0.80,0.80,0.80,0.80,0.79,0.79,0.80,0.81,0.81,0.81,0.82,0.82,0.82,0.83,0.83,0.84,0.85,0.86,0.87,0.87,0.87,0.87,0.87,0.87,0.88,0.88,0.88,0.88,0.88,0.88,0.87,0.87,0.87,0.87,0.88,0.88,0.88,0.88,0.89,0.89,0.89,0.89,0.89,0.90,0.90,0.90,0.90,0.90,0.89,0.88,0.88,0.88,0.88,0.88,0.88,0.87,0.88,0.88,0.87,0.87,0.87,0.87,0.87,0.87,0.88,0.88,0.88,0.87,0.87,0.87,0.87,0.87,0.88,0.88,0.87,0.87,0.87,0.86,0.86,0.85,0.85,0.85,0.85,0.85,0.84,0.84,0.84,0.84,0.84,0.85,0.85,0.85,0.85,0.85,0.85,0.83,0.82,0.80,0.79,0.78,0.78,0.77,0.77,0.77,0.76,0.75,0.73,0.73,0.72,0.71,0.72,0.72,0.73,0.72,0.73,0.73,0.73,0.73,0.73,0.73,0.74,0.74,0.74,0.74,0.74,0.75,0.75,0.75,0.75,0.76,0.75,0.75,0.75,0.74,0.75,0.75,0.76,0.77,0.78,0.80,0.81,0.81,0.81,0.81,0.82,0.82,0.83,0.84,0.85,0.85,0.86,0.86,0.85,0.86,0.86,0.86,0.87,0.86,0.87,0.86,0.87,0.86,0.87,0.86,0.86,0.85,0.84,0.83,0.83,0.83,0.83,0.83,0.83,0.83,0.84,0.83,0.83,0.83,0.83,0.83,0.83,0.82,0.83,0.82,0.83,0.82,0.82,0.82,0.82,0.82,0.82,0.83,0.83,0.83,0.83,0.82,0.82,0.82,0.82,0.81,0.81,0.80,0.79,0.78,0.78,0.78,0.79,0.80,0.80,0.80,0.79,0.80,0.79,0.79,0.79,0.79,0.79,0.80,0.79,0.80,0.80,0.80,0.80,0.80,0.80,0.80,0.80,0.80,0.80,0.80,0.80,0.80,0.80,0.78,0.78,0.78,0.78,0.78,0.78,0.77,0.77,0.78,0.79,0.79,0.80,0.80,0.80,0.80,0.79,0.80,0.80,0.81,0.81,0.81,0.81,0.81,0.80,0.81,0.80,0.80,0.80,0.80,0.79,0.79,0.79,0.77,0.77,0.76,0.76,0.76,0.76,0.76,0.76,0.76,0.77,0.77,0.77,0.78,0.78,0.78,0.78,0.78,0.78,0.77,0.77,0.77,0.77,0.78,0.79,0.79,0.79,0.79,0.78,0.78,0.79,0.79,0.78,0.78,0.77,0.76,0.75,0.74,0.74,0.73,0.73,0.73,0.74,0.73,0.74,0.74,0.72,0.72,0.71,0.71,0.70,0.69,0.69,0.69,0.69,0.68,0.68,0.66,0.66,0.66,0.66,0.66,0.66,0.67,0.67,0.67,0.67,0.67,0.66,0.67,0.67,0.66,0.65,0.66,0.66,0.65,0.67,0.68,0.69,0.69,0.70,0.71,0.71,0.71,0.72,0.73,0.73,0.74,0.75,0.75,0.74,0.75,0.75,0.75,0.76,0.76,0.76,0.76,0.78,0.79,0.79,0.80,0.79,0.79,0.79,0.79,0.79,0.78,0.78,0.79,0.79,0.79,0.80,0.81,0.81,0.81,0.82,0.82,0.81,0.82,0.82,0.82,0.82,0.82,0.83,0.83,0.83,0.83,0.84,0.83,0.85,0.85,0.85,0.85,0.85,0.85,0.84,0.84,0.85,0.85,0.85,0.85,0.85,0.85,0.84,0.84,0.84,0.84,0.83,0.83,0.83,0.82,0.83,0.82,0.82,0.83,0.82,0.82,0.83,0.83,0.83,0.83,0.83,0.83,0.83,0.81,0.81,0.80,0.79,0.79,0.79,0.79,0.79,0.80,0.80,0.80,0.80,0.81,0.81,0.81,0.81,0.81,0.81,0.81,0.81,0.82,0.82,0.82,0.82,0.83,0.83,0.83,0.83,0.84,0.84,0.84,0.84,0.84,0.84,0.84,0.84,0.84,0.84,0.84,0.85,0.85,0.86,0.87,0.88,0.88,0.88,0.88,0.88,0.88,0.88,0.88,0.88,0.88,0.87,0.87,0.87,0.86,0.86,0.86,0.85,0.84,0.83,0.82,0.81,0.81,0.80,0.79,0.78,0.77,0.76,0.76,0.75,0.75,0.74,0.74,0.73,0.72,0.71,0.70,0.69,0.68,0.69,0.68,0.68,0.66,0.65,0.65,0.64,0.65,0.64,0.64,0.64,0.64,0.64,0.63,0.63,0.62,0.61,0.61,0.61,0.62,0.63,0.63,0.64,0.65,0.66,0.66,0.66,0.66,0.66,0.66,0.66,0.66,0.66,0.67,0.67,0.67,0.68,0.69,0.70,0.71,0.72,0.72,0.73,0.72,0.73,0.73,0.72,0.71,0.70,0.70,0.69,0.68,0.68,0.68,0.69,0.69,0.70,0.72,0.72,0.73,0.72,0.72,0.73,0.72,0.73,0.73,0.73,0.73,0.73,0.74,0.74,0.75,0.76,0.76,0.76,0.75,0.76,0.76,0.75,0.75,0.75,0.75,0.74,0.75,0.75,0.76,0.77,0.78,0.78,0.79,0.79,0.79,0.79,0.80,0.79,0.79,0.79,0.80,0.79,0.80,0.79,0.80,0.79,0.79,0.79,0.78,0.78,0.78,0.78,0.79,0.78,0.79,0.78,0.78,0.78,0.78,0.79,0.79,0.79,0.79,0.79,0.79,0.79,0.79,0.79,0.79,0.79,0.79,0.79,0.79,0.80,0.80,0.81,0.82,0.81,0.82,0.82,0.82,0.81,0.80,0.78,0.78,0.77,0.78,0.78,0.78,0.79,0.79,0.80,0.80,0.80,0.80,0.80,0.80,0.80,0.80,0.80,0.80,0.79,0.80,0.79,0.79,0.79,0.79,0.79,0.78,0.78,0.79,0.79,0.79,0.79,0.78,0.78,0.78,0.78,0.78,0.78,0.78,0.78,0.78,0.79,0.81,0.81,0.81,0.81,0.81,0.81,0.81,0.81,0.81,0.80,0.79,0.80,0.79,0.80,0.80,0.79,0.79,0.79,0.79,0.78,0.78,0.78,0.78,0.78,0.78,0.78,0.79,0.79,0.79,0.79,0.79,0.79,0.80,0.79,0.79,0.78,0.77,0.77,0.77,0.76,0.76,0.76,0.76,0.76,0.77,0.77,0.78,0.77,0.77,0.77,0.77,0.77,0.77,0.77,0.76,0.76,0.77,0.77,0.78,0.78,0.79,0.78,0.78,0.78,0.78,0.77,0.78,0.77,0.77,0.77,0.77,0.77,0.77,0.77,0.78,0.78,0.79,0.79,0.79,0.79,0.81,0.81,0.81,0.81,0.81,0.81,0.81,0.80,0.80,0.79,0.79,0.79,0.80,0.79,0.79,0.80,0.79,0.78,0.79,0.79,0.78,0.78,0.78,0.79,0.79,0.80,0.80,0.80,0.81,0.81,0.81,0.81,0.81,0.81,0.81,0.81,0.81,0.81,0.81,0.81,0.82,0.81,0.81,0.82,0.81,0.82,0.81,0.81,0.82,0.83,0.83,0.83,0.84,0.84,0.84,0.85,0.85,0.85,0.86,0.85,0.84,0.84,0.83,0.82,0.81,0.81,0.81,0.80,0.79,0.79,0.79,0.79,0.80,0.79,0.79,0.79,0.80,0.80,0.79,0.80,0.80,0.79,0.80,0.80,0.79,0.80,0.80,0.80,0.81,0.80,0.80,0.80,0.80,0.80,0.80,0.79,0.80,0.79,0.80,0.80,0.81,0.81,0.82,0.83,0.83,0.84,0.84,0.85,0.85,0.86,0.86,0.85,0.85,0.85,0.85,0.85,0.84,0.84,0.84,0.85,0.85,0.85,0.85,0.85,0.85,0.86,0.85,0.85,0.84,0.84,0.84,0.84,0.84,0.85,0.85,0.85,0.85,0.85,0.85,0.85,0.85,0.84,0.85,0.85,0.85,0.85,0.85,0.86,0.86,0.86,0.85,0.85,0.86,0.86,0.86,0.86,0.86,0.86,0.86,0.85,0.85,0.84,0.83,0.82,0.81,0.81,0.80,0.79,0.78,0.77,0.76,0.75,0.74,0.74,0.73,0.72,0.71,0.70,0.69,0.68,0.67,0.67,0.68,0.67,0.66,0.65,0.65,0.63,0.63,0.63,0.63,0.63,0.64,0.63,0.63,0.63,0.64,0.64,0.63,0.63,0.63,0.63,0.63,0.63,0.64,0.64,0.63,0.64,0.65,0.66,0.67,0.68,0.69,0.69,0.69,0.70,0.69,0.70,0.71,0.72,0.72,0.73,0.72,0.72,0.73,0.73,0.74,0.75,0.75,0.75,0.74,0.74,0.74,0.74,0.74,0.74,0.74,0.74,0.74,0.74,0.74,0.74,0.75,0.76,0.76,0.77,0.77,0.78,0.78,0.77,0.77,0.78,0.78,0.78,0.79,0.80,0.80,0.82,0.81,0.81,0.81,0.81,0.82,0.82,0.82,0.82,0.82,0.83,0.83,0.84,0.84,0.84,0.84,0.84,0.84,0.84,0.84,0.84,0.85,0.85,0.85,0.85,0.85,0.85,0.85,0.85,0.84,0.84,0.84,0.84,0.84,0.84,0.83,0.83,0.83,0.82,0.82,0.82,0.81,0.82,0.83,0.82,0.83,0.82,0.83,0.82,0.82,0.82,0.82,0.82,0.82,0.81,0.81,0.82,0.81,0.81,0.81,0.81,0.81,0.81,0.81,0.81,0.81,0.82,0.82,0.82,0.82,0.82,0.83,0.83,0.83,0.83,0.84,0.85,0.85,0.85,0.85,0.85,0.85,0.86,0.85,0.86,0.86,0.86,0.86,0.86,0.86,0.86,0.86,0.87,0.87,0.87,0.87,0.87,0.87,0.87,0.87,0.87,0.87,0.87,0.86,0.86,0.86,0.86,0.85,0.85,0.85,0.85,0.85,0.84,0.82,0.82,0.81,0.80,0.80,0.80,0.80,0.80,0.80,0.79,0.79,0.79,0.79,0.78,0.79,0.79,0.79,0.79,0.79,0.79,0.79,0.79,0.79,0.79,0.79,0.79,0.79,0.79,0.79,0.79,0.80,0.80,0.80,0.81,0.81,0.81,0.81,0.82,0.81,0.81,0.82,0.83,0.83,0.84,0.85,0.85,0.84,0.84,0.84,0.85,0.85,0.86,0.86,0.86,0.86,0.86,0.86,0.86,0.85,0.85,0.85,0.85,0.85,0.84,0.85,0.85,0.85,0.85,0.85,0.85,0.84,0.84,0.84,0.84,0.84,0.84,0.84,0.84,0.84,0.83,0.83,0.83,0.83,0.83,0.83,0.83,0.83,0.83,0.83,0.83,0.83,0.83,0.82,0.82,0.82,0.82,0.82,0.82,0.81,0.81,0.81,0.81,0.81,0.81,0.81,0.80,0.81,0.80,0.80,0.80,0.80,0.81,0.81,0.81,0.81,0.81,0.81,0.81,0.81,0.81,0.82,0.82,0.82,0.82,0.83,0.83,0.83,0.82,0.83,0.83,0.82,0.82,0.82,0.83,0.83,0.84,0.83,0.84,0.84,0.84,0.85,0.86,0.85,0.85,0.85,0.85,0.86,0.85,0.84,0.84,0.82,0.81,0.80,0.79,0.78,0.78,0.78,0.77,0.76,0.75,0.75,0.74,0.73,0.71,0.71,0.70,0.69,0.68,0.69,0.68,0.68,0.67,0.66,0.66,0.65,0.64,0.63,0.63,0.63,0.62,0.62,0.61,0.60,0.59,0.58,0.57,0.56,0.55,0.56,0.57,0.58,0.59,0.60,0.61,0.62,0.63,0.63,0.63,0.64,0.65,0.65,0.65,0.66,0.67,0.68,0.69,0.70,0.70,0.71,0.71,0.71,0.72,0.72,0.73,0.73,0.74,0.74,0.75,0.75,0.75,0.75,0.76,0.76,0.77,0.78,0.79,0.80,0.80,0.81,0.81,0.80,0.81,0.80,0.80,0.80,0.80,0.80,0.80,0.80,0.79,0.79,0.80,0.80,0.80,0.80,0.80,0.80,0.80,0.80,0.80,0.79,0.80,0.79,0.80,0.79,0.78,0.78,0.78,0.78,0.78,0.78,0.79,0.79,0.79,0.79,0.80,0.80,0.80,0.80,0.80,0.80,0.80,0.81,0.81,0.80,0.80,0.80,0.81,0.81,0.81,0.82,0.82,0.82,0.82,0.82,0.81,0.81,0.81,0.81,0.81,0.81,0.82,0.82,0.82,0.82,0.82,0.84,0.84,0.84,0.84,0.84,0.84,0.83,0.83,0.82,0.82,0.82,0.82,0.82,0.83,0.83,0.81,0.81,0.79,0.78,0.78,0.77,0.77,0.76,0.75,0.75,0.74,0.74,0.73,0.71,0.70,0.69,0.67,0.66,0.64,0.63,0.62,0.61,0.60,0.60,0.59,0.59,0.58,0.57,0.56,0.56,0.55,0.54,0.53,0.53,0.52,0.51,0.50,0.49,0.48,0.46,0.44,0.45
Q711Q0	0.86,0.84,0.83,0.82,0.81,0.80,0.79,0.79,0.78,0.77,0.76,0.76,0.75,0.74,0.75,0.73,0.73,0.73,0.73,0.73,0.74,0.73,0.72,0.71,0.72,0.71,0.71,0.70,0.70,0.71,0.70,0.71,0.71,0.71,0.71,0.71,0.70,0.70,0.70,0.70,0.70,0.70,0.70,0.71,0.72,0.73,0.74,0.74,0.75,0.76,0.77,0.77,0.77,0.78,0.79,0.78,0.80,0.80,0.81,0.81,0.81,0.81,0.81,0.82,0.82,0.82,0.83,0.84,0.84,0.84,0.84,0.84,0.84,0.84,0.84,0.84,0.84,0.84,0.83,0.83,0.84,0.83,0.83,0.84,0.84,0.83,0.83,0.82,0.82,0.82,0.82,0.82,0.82,0.82,0.83,0.83,0.84,0.84,0.84,0.83,0.84,0.84,0.85,0.85,0.85,0.85,0.83,0.82,0.82,0.81,0.82,0.81,0.81,0.81,0.82,0.82,0.82,0.83,0.83,0.83,0.82,0.82,0.82,0.81,0.80,0.79,0.79,0.79,0.79,0.78,0.78,0.78,0.78,0.79,0.79,0.79,0.79,0.79,0.79,0.79,0.80,0.79,0.80,0.79,0.79,0.80,0.80,0.81,0.83,0.82,0.82,0.82,0.82,0.83,0.82,0.82,0.82,0.81,0.81,0.81,0.82,0.83,0.83,0.83,0.84,0.85,0.86,0.87,0.88,0.88,0.88,0.89,0.88,0.88,0.88,0.88,0.88,0.87,0.87,0.86,0.85,0.85,0.85,0.86,0.85,0.85,0.85,0.84,0.83,0.83,0.84,0.84,0.84,0.84,0.83,0.83,0.82,0.82,0.82,0.82,0.82,0.82,0.82,0.81,0.80,0.80,0.79,0.78,0.78,0.78,0.78,0.79,0.79,0.79,0.79,0.79,0.78,0.77,0.77,0.76,0.76,0.75,0.74,0.74,0.73,0.74,0.74,0.75,0.74,0.75,0.75,0.75,0.75,0.75,0.74,0.75,0.75,0.76,0.76,0.76,0.77,0.76,0.76,0.77,0.77,0.79,0.79,0.80,0.81,0.80,0.80,0.80,0.80,0.79,0.79,0.79,0.79,0.79,0.79,0.79,0.80,0.79,0.79,0.79,0.80,0.80,0.80,0.79,0.79,0.80,0.80,0.81,0.81,0.81,0.81,0.81,0.81,0.81,0.82,0.81,0.82,0.81,0.81,0.81,0.81,0.81,0.80,0.80,0.80,0.80,0.80,0.80,0.80,0.80,0.80,0.81,0.81,0.82,0.81,0.81,0.81,0.81,0.82,0.83,0.84,0.84,0.84,0.84,0.84,0.84,0.84,0.83,0.82,0.81,0.81,0.80,0.80,0.80,0.80,0.79,0.80,0.79,0.79,0.80,0.79,0.80,0.79,0.80,0.79,0.79,0.80,0.80,0.81,0.80,0.80,0.80,0.80,0.79,0.79,0.79,0.80,0.81,0.81,0.81,0.81,0.81,0.81,0.81,0.81,0.81,0.81,0.82,0.82,0.83,0.84,0.84,0.84,0.84,0.83,0.84,0.84,0.83,0.83,0.83,0.84,0.83,0.84,0.84,0.85,0.84,0.84,0.82,0.82,0.80,0.80,0.80,0.79,0.78,0.79,0.77,0.77,0.76,0.75,0.74,0.74,0.75,0.75,0.74,0.74,0.74,0.74,0.74,0.73,0.74,0.74,0.74,0.73,0.73,0.74,0.75,0.75,0.75,0.76,0.76,0.76,0.75,0.75,0.75,0.75,0.74,0.74,0.75,0.76,0.76,0.77,0.78,0.79,0.80,0.80,0.80,0.81,0.80,0.80,0.80,0.81,0.80,0.80,0.79,0.79,0.78,0.78,0.78,0.78,0.78,0.78,0.78,0.78,0.78,0.78,0.78,0.78,0.79,0.78,0.78,0.78,0.78,0.78,0.78,0.78,0.79,0.79,0.80,0.79,0.80,0.79,0.79,0.79,0.79,0.79,0.80,0.80,0.81,0.82,0.83,0.84,0.85,0.85,0.86,0.87,0.87,0.87,0.87,0.87,0.86,0.86,0.84,0.83,0.83,0.82,0.81,0.81,0.79,0.78,0.78,0.77,0.76,0.76,0.76,0.75,0.74,0.74,0.73,0.72,0.72,0.71,0.72,0.71,0.72,0.71,0.71,0.71,0.71,0.71,0.71,0.71,0.71,0.70,0.71,0.71,0.71,0.70,0.71,0.71,0.72,0.72,0.73,0.75,0.75,0.76,0.77,0.78,0.78,0.79,0.79,0.79,0.80,0.82,0.82,0.83,0.84,0.85,0.85,0.86,0.87,0.87,0.88,0.88,0.88,0.88,0.89,0.89,0.88,0.88,0.88,0.88,0.88,0.88,0.88,0.88,0.87,0.87,0.87,0.87,0.86,0.86,0.86,0.86,0.86,0.86,0.86,0.86,0.86,0.86,0.87,0.86,0.87,0.86,0.86,0.86,0.85,0.85,0.85,0.85,0.84,0.84,0.83,0.84,0.83,0.83,0.82,0.82,0.82,0.82,0.81,0.81,0.81,0.81,0.81,0.81,0.81,0.81,0.80,0.80,0.80,0.81,0.80,0.80,0.80,0.80,0.80,0.80,0.80,0.79,0.80,0.79,0.80,0.80,0.81,0.81,0.81,0.82,0.82,0.82,0.83,0.83,0.83,0.83,0.82,0.82,0.82,0.81,0.81,0.80,0.79,0.79,0.79,0.78,0.78,0.77,0.78,0.77,0.76,0.76,0.77,0.77,0.77,0.77,0.77,0.77,0.77,0.77,0.77,0.76,0.76,0.76,0.76,0.76,0.75,0.74,0.74,0.73,0.73,0.73,0.73,0.73,0.73,0.73,0.73,0.74,0.74,0.75,0.75,0.76,0.77,0.78,0.79,0.79,0.79,0.79,0.80,0.80,0.81,0.81,0.81,0.81,0.80,0.80,0.80,0.80,0.81,0.81,0.81,0.82,0.82,0.81,0.82,0.82,0.82,0.82,0.82,0.82,0.83,0.83,0.83,0.83,0.83,0.83,0.84,0.83,0.83,0.83,0.82,0.83,0.83,0.83,0.83,0.83,0.83,0.84,0.84,0.84,0.84,0.85,0.86,0.85,0.85,0.85,0.84,0.84,0.84,0.84,0.83,0.83,0.82,0.81,0.81,0.81,0.80,0.80,0.81,0.81,0.81,0.80,0.80,0.79,0.78,0.78,0.78,0.78,0.78,0.78,0.78,0.79,0.79,0.79,0.78,0.78,0.78,0.78,0.77,0.77,0.77,0.76,0.75,0.75,0.75,0.76,0.77,0.77,0.77,0.77,0.78,0.78,0.79,0.80,0.81,0.82,0.82,0.82,0.82,0.82,0.82,0.81,0.82,0.81,0.83,0.83,0.84,0.83,0.82,0.82,0.81,0.81,0.80,0.80,0.80,0.80,0.81,0.81,0.81,0.82,0.82,0.82,0.82,0.83,0.83,0.83,0.83,0.84,0.83,0.83,0.83,0.83,0.83,0.83,0.83,0.83,0.82,0.82,0.83,0.82,0.83,0.83,0.83,0.83,0.84,0.84,0.84,0.84,0.85,0.85,0.86,0.86,0.87,0.87,0.88,0.88,0.88,0.88,0.88,0.88,0.87,0.87,0.86,0.85,0.84,0.82,0.82,0.80,0.79,0.80,0.79,0.79,0.79,0.78,0.77,0.76,0.75,0.75,0.74,0.73,0.72,0.71,0.71,0.71,0.71,0.71,0.70,0.71,0.71,0.70,0.71,0.71,0.71,0.71,0.71,0.71,0.71,0.70,0.70,0.70,0.70,0.71,0.71,0.72,0.73,0.74,0.75,0.76,0.77,0.78,0.78,0.79,0.78,0.79,0.80,0.80,0.80,0.81,0.81,0.81,0.82,0.82,0.83,0.82,0.83,0.83,0.83,0.83,0.83,0.82,0.82,0.82,0.82,0.81,0.82,0.81,0.81,0.81,0.81,0.81,0.81,0.81,0.81,0.81,0.81,0.81,0.81,0.81,0.81,0.82,0.81,0.81,0.80,0.80,0.80,0.79,0.78,0.78,0.78,0.78,0.79,0.78,0.79,0.79,0.80,0.80,0.79,0.79,0.80,0.80,0.80,0.80,0.79,0.79,0.80,0.80,0.80,0.80,0.79,0.79,0.79,0.79,0.78,0.77,0.77,0.75,0.75,0.75,0.76,0.75,0.74,0.75,0.75,0.76,0.76,0.77,0.77,0.79,0.79,0.80,0.81,0.80,0.81,0.81,0.81,0.81,0.80,0.80,0.81,0.80,0.80,0.80,0.81,0.80,0.80,0.80,0.80,0.79,0.80,0.80,0.80,0.80,0.80,0.81,0.82,0.83,0.84,0.84,0.84,0.84,0.84,0.85,0.85,0.85,0.85,0.84,0.84,0.83,0.83,0.84,0.84,0.83,0.83,0.83,0.83,0.84,0.84,0.85,0.85,0.84,0.85,0.85,0.85,0.85,0.86,0.87,0.86,0.86,0.86,0.86,0.86,0.85,0.85,0.84,0.84,0.83,0.83,0.82,0.82,0.82,0.82,0.82,0.82,0.82,0.83,0.82,0.83,0.84,0.84,0.84,0.84,0.83,0.83,0.83,0.83,0.83,0.82,0.83,0.83,0.83,0.83,0.83,0.83,0.82,0.83,0.82,0.82,0.82,0.82,0.82,0.82,0.82,0.82,0.82,0.82,0.83,0.83,0.84,0.84,0.85,0.85,0.85,0.85,0.84,0.84,0.84,0.84,0.83,0.83,0.81,0.82,0.82,0.81,0.81,0.82,0.82,0.81,0.81,0.81,0.81,0.80,0.81,0.81,0.81,0.80,0.80,0.80,0.80,0.81,0.80,0.80,0.80,0.80,0.80,0.80,0.80,0.80,0.81,0.81,0.81,0.81,0.80,0.79,0.79,0.79,0.78,0.79,0.79,0.80,0.80,0.81,0.81,0.82,0.82,0.82,0.82,0.83,0.83,0.83,0.83,0.83,0.83,0.82,0.81,0.82,0.82,0.82,0.83,0.83,0.83,0.84,0.83,0.84,0.84,0.84,0.84,0.84,0.83,0.82,0.81,0.81,0.80,0.79,0.80,0.79,0.79,0.79,0.78,0.78,0.77,0.77,0.77,0.76,0.75,0.75,0.74,0.75,0.74,0.74,0.74,0.74,0.75,0.75,0.76,0.77,0.76,0.77,0.76,0.76,0.76,0.76,0.76,0.76,0.76,0.76,0.76,0.76,0.77,0.77,0.79,0.79,0.80,0.80,0.82,0.82,0.82,0.83,0.84,0.85,0.85,0.85,0.86,0.86,0.86,0.87,0.88,0.88,0.88,0.88,0.88,0.87,0.87,0.87,0.86,0.86,0.86,0.86,0.85,0.86,0.85,0.86,0.86,0.86,0.86,0.86,0.86,0.87,0.87,0.87,0.87,0.87,0.88,0.88,0.87,0.87,0.87,0.87,0.87,0.86,0.85,0.84,0.83,0.82,0.82,0.81,0.80,0.79,0.77,0.77,0.77,0.76,0.76,0.76,0.75,0.74,0.73,0.72,0.72,0.71,0.71,0.70,0.68,0.67,0.67,0.66,0.65,0.64,0.63,0.61,0.60,0.59,0.59,0.57,0.55,0.55,0.54,0.53,0.53,0.52,0.52,0.52,0.53,0.53,0.54,0.54,0.55,0.56,0.57,0.58,0.58,0.58,0.59,0.60,0.61,0.62,0.62,0.63,0.64,0.64,0.65,0.66,0.66,0.67,0.68,0.69,0.70,0.71,0.72,0.74,0.74,0.76,0.76,0.76,0.77,0.79,0.80,0.80,0.81,0.82,0.83,0.83,0.85,0.85,0.86,0.86,0.86,0.86,0.86,0.85,0.85,0.85,0.85,0.84,0.85,0.85,0.84,0.85,0.85,0.85,0.85,0.85,0.85,0.85,0.85,0.85,0.83,0.83,0.83,0.83,0.83,0.83,0.83,0.82,0.83,0.83,0.83,0.83,0.83,0.82,0.82,0.82,0.82,0.81,0.81,0.81,0.81,0.81,0.81,0.81,0.82,0.82,0.82,0.83,0.83,0.83,0.83,0.84,0.83,0.84,0.84,0.84,0.84,0.84,0.84,0.84,0.84,0.85,0.86,0.86,0.85,0.84,0.84,0.84,0.83,0.82,0.82,0.82,0.82,0.82,0.82,0.82,0.82,0.82,0.83,0.83,0.82,0.83,0.83,0.83,0.82,0.82,0.82,0.82,0.81,0.81,0.81,0.81,0.80,0.80,0.79,0.78,0.78,0.78,0.77
Q76N32	0.83,0.84,0.85,0.85,0.85,0.86,0.86,0.86,0.86,0.86,0.85,0.85,0.85,0.85,0.85,0.86,0.86,0.86,0.86,0.86,0.86,0.85,0.86,0.86,0.86,0.85,0.85,0.86,0.87,0.86,0.87,0.86,0.87,0.87,0.86,0.86,0.86,0.86,0.87,0.86,0.86,0.86,0.85,0.85,0.85,0.84,0.84,0.84,0.83,0.84,0.84,0.85,0.85,0.85,0.85,0.85,0.85,0.85,0.84,0.84,0.84,0.84,0.85,0.85,0.85,0.84,0.85,0.85,0.85,0.85,0.84,0.84,0.85,0.84,0.85,0.85,0.85,0.85,0.85,0.85,0.85,0.85,0.85,0.86,0.85,0.86,0.86,0.86,0.86,0.86,0.85,0.84,0.83,0.82,0.82,0.82,0.82,0.82,0.83,0.82,0.82,0.82,0.82,0.82,0.81,0.81,0.83,0.83,0.82,0.83,0.83,0.82,0.83,0.82,0.82,0.82,0.81,0.82,0.83,0.83,0.82,0.82,0.82,0.82,0.82,0.82,0.82,0.82,0.82,0.82,0.82,0.83,0.84,0.85,0.86,0.86,0.86,0.85,0.85,0.85,0.85,0.86,0.85,0.85,0.85,0.85,0.85,0.85,0.85,0.84,0.84,0.84,0.85,0.85,0.85,0.86,0.86,0.86,0.86,0.86,0.86,0.86,0.87,0.86,0.86,0.86,0.87,0.86,0.87,0.87,0.87,0.87,0.87,0.87,0.87,0.87,0.87,0.87,0.88,0.87,0.88,0.88,0.88,0.88,0.89,0.89,0.89,0.89,0.88,0.88,0.88,0.88,0.88,0.87,0.88,0.87,0.87,0.87,0.87,0.87,0.88,0.87,0.88,0.87,0.88,0.88,0.88,0.88,0.87,0.87,0.87,0.87,0.87,0.87,0.87,0.87,0.87,0.87,0.87,0.86,0.86,0.86,0.86,0.86,0.86,0.85,0.85,0.85,0.85,0.86,0.86,0.86,0.86,0.86,0.86,0.86,0.86,0.86,0.85,0.86,0.85,0.85,0.85,0.85,0.85,0.85,0.84,0.83,0.84,0.83,0.82,0.81,0.81,0.80,0.79,0.79,0.78,0.77,0.76,0.76,0.76,0.76,0.75,0.74,0.74,0.73,0.72,0.72,0.72,0.71,0.71,0.71,0.70,0.70,0.69,0.68,0.67,0.66,0.65,0.64,0.63,0.62,0.60,0.59,0.58,0.56,0.55,0.56,0.56,0.55,0.56,0.57,0.58,0.59,0.60,0.61,0.60,0.62,0.62,0.63,0.63,0.64,0.64,0.65,0.66,0.66,0.67,0.67,0.68,0.68,0.69,0.69,0.68,0.69,0.70,0.70,0.71,0.71,0.73,0.74,0.75,0.76,0.78,0.79,0.80,0.82,0.83,0.83,0.84,0.85,0.86,0.85,0.86,0.86,0.85,0.86,0.86,0.86,0.86,0.86,0.86,0.85,0.85,0.84,0.84,0.84,0.84,0.84,0.85,0.85,0.85,0.85,0.85,0.85,0.85,0.86,0.86,0.86,0.86,0.86,0.86,0.86,0.86,0.86,0.86,0.86,0.86,0.86,0.86,0.85,0.85,0.85,0.84,0.83,0.83,0.82,0.82,0.81,0.81,0.81,0.82,0.82,0.82,0.83,0.83,0.83,0.84,0.83,0.82,0.82,0.82,0.81,0.81,0.81,0.82,0.82,0.81,0.81,0.81,0.82,0.81,0.81,0.81,0.81,0.81,0.81,0.81,0.80,0.81,0.80,0.80,0.80,0.81,0.81,0.82,0.82,0.83,0.83,0.84,0.83,0.83,0.83,0.83,0.83,0.83,0.83,0.82,0.83,0.83,0.84,0.84,0.84,0.85,0.84,0.85,0.84,0.84,0.85,0.86,0.85,0.85,0.85,0.85,0.86,0.86,0.86,0.86,0.86,0.87,0.87,0.87,0.87,0.87,0.88,0.88,0.88,0.88,0.87,0.88,0.88,0.88,0.87,0.87,0.87,0.87,0.87,0.86,0.87,0.86,0.85,0.85,0.84,0.83,0.82,0.82,0.81,0.81,0.80,0.79,0.78,0.78,0.76,0.76,0.75,0.75,0.75,0.74,0.74,0.74,0.74,0.73,0.74,0.74,0.74,0.73,0.73,0.74,0.74,0.74,0.74,0.74,0.74,0.75,0.75,0.76,0.76,0.76,0.76,0.76,0.77,0.77,0.78,0.79,0.80,0.81,0.82,0.82,0.83,0.83,0.84,0.85,0.86,0.87,0.87,0.87,0.88,0.88,0.89,0.89,0.89,0.89,0.90,0.89,0.89,0.89,0.89,0.89,0.89,0.88,0.88,0.88,0.88,0.87,0.87,0.86,0.86,0.86,0.86,0.86,0.86,0.87,0.87,0.87,0.87,0.86,0.86,0.86,0.86,0.86,0.86,0.86,0.85,0.86,0.86,0.86,0.86,0.85,0.86,0.85,0.85,0.84,0.84,0.82,0.82,0.81,0.81,0.81,0.81,0.81,0.81,0.81,0.80,0.81,0.81,0.81,0.82,0.82,0.82,0.82,0.82,0.82,0.81,0.82,0.81,0.81,0.81,0.81,0.82,0.81,0.82,0.81,0.80,0.79,0.78,0.77,0.76,0.75,0.74,0.72,0.70,0.70,0.70,0.68,0.68,0.68,0.68,0.66,0.66,0.64,0.62,0.61,0.61,0.60,0.58,0.57,0.56,0.55,0.54,0.53,0.53,0.53,0.52,0.52,0.51,0.50,0.49,0.49,0.48,0.47,0.46,0.44,0.44,0.44,0.44,0.43,0.44,0.45,0.44,0.44,0.45,0.45,0.44,0.44,0.44,0.44,0.44,0.43,0.44,0.43,0.44,0.44,0.44,0.43,0.43,0.43,0.42,0.42,0.41,0.41,0.40,0.39,0.38,0.37,0.37,0.38,0.37,0.37,0.38,0.39,0.38,0.39,0.40,0.39,0.39,0.39,0.40,0.38,0.38,0.38,0.37,0.36,0.37,0.38,0.37,0.37,0.38,0.37,0.36,0.37,0.37,0.35,0.36,0.37,0.37,0.37,0.39,0.40,0.38,0.39,0.40,0.38,0.38,0.40,0.41,0.39,0.39,0.39,0.40,0.39,0.39,0.40,0.40,0.41,0.43,0.43,0.44,0.45,0.47,0.48,0.48,0.51,0.52,0.53,0.54,0.56,0.58,0.59,0.60,0.61,0.62,0.63,0.64,0.65,0.65,0.66,0.67,0.67,0.68,0.70,0.71,0.73,0.75,0.77,0.77,0.78,0.80,0.82
Q5SZD1	0.86,0.86,0.87,0.87,0.87,0.87,0.87,0.87,0.87,0.87,0.86,0.86,0.86,0.86,0.87,0.87,0.86,0.87,0.86,0.86,0.86,0.86,0.85,0.86,0.86,0.86,0.87,0.87,0.87,0.87,0.87,0.86,0.87,0.86,0.86,0.87,0.87,0.87,0.87,0.88,0.88,0.87,0.87,0.87,0.87,0.87,0.87,0.87,0.87,0.87,0.87,0.87,0.86,0.86,0.85,0.84,0.84,0.83,0.82,0.82,0.81,0.80,0.79,0.78,0.76,0.76,0.75,0.73,0.71,0.69,0.69,0.67,0.65,0.64,0.64,0.63,0.62,0.61,0.61,0.60,0.59,0.60,0.59,0.58,0.58,0.57,0.57,0.57,0.57,0.57,0.57,0.57,0.57,0.58,0.58,0.59,0.59,0.60,0.61,0.62,0.62,0.63,0.64,0.65,0.66,0.68,0.69,0.69,0.71,0.73,0.75,0.75,0.77,0.78,0.79,0.80,0.80,0.80,0.81,0.81,0.82,0.82,0.82,0.83,0.84,0.83,0.84,0.85,0.84,0.84,0.84,0.83,0.82,0.83,0.81,0.81,0.80,0.78,0.76,0.75,0.73,0.71,0.69,0.68,0.67,0.66,0.65,0.63,0.63,0.63,0.61,0.60,0.60,0.60,0.59,0.59,0.59,0.59,0.59,0.58,0.58,0.56,0.56,0.54,0.53,0.51,0.50,0.48,0.47,0.45,0.44,0.42,0.40,0.39,0.38,0.38,0.39,0.40,0.41,0.43,0.44,0.45,0.48,0.50,0.51,0.52,0.53,0.54,0.55,0.55,0.55,0.56,0.57,0.57,0.56,0.57,0.55,0.55,0.55,0.54,0.53,0.53,0.54,0.54,0.54,0.56,0.57,0.59,0.61,0.62,0.63,0.65,0.67,0.69,0.71,0.71,0.70,0.70,0.69,0.68,0.67,0.66,0.65,0.65,0.64,0.64,0.63,0.62,0.62,0.61,0.62,0.61,0.60,0.60,0.60,0.62,0.61,0.63,0.62,0.62,0.63,0.63,0.64,0.64
Q9Y592	0.87,0.88,0.87,0.87,0.87,0.85,0.85,0.85,0.85,0.84,0.83,0.83,0.82,0.81,0.80,0.79,0.79,0.78,0.78,0.77,0.77,0.76,0.76,0.75,0.74,0.73,0.72,0.71,0.71,0.70,0.69,0.69,0.68,0.67,0.66,0.65,0.64,0.63,0.62,0.61,0.61,0.60,0.59,0.58,0.57,0.56,0.56,0.56,0.55,0.54,0.54,0.54,0.54,0.53,0.54,0.54,0.54,0.54,0.54,0.53,0.53,0.53,0.53,0.53,0.53,0.53,0.53,0.53,0.53,0.53,0.53,0.53,0.52,0.53,0.53,0.53,0.54,0.54,0.54,0.54,0.54,0.53,0.54,0.53,0.54,0.54,0.54,0.55,0.55,0.55,0.54,0.55,0.55,0.55,0.54,0.55,0.55,0.55,0.55,0.56,0.55,0.55,0.55,0.55,0.55,0.55,0.55,0.55,0.55,0.55,0.54,0.55,0.55,0.55,0.55,0.55,0.54,0.54,0.54,0.54,0.54,0.54,0.54,0.54,0.54,0.54,0.54,0.54,0.53,0.53,0.53,0.54,0.53,0.53,0.53,0.54,0.53,0.53,0.53,0.53,0.53,0.53,0.53,0.53,0.53,0.53,0.53,0.53,0.54,0.54,0.54,0.54,0.54,0.54,0.54,0.53,0.53,0.53,0.53,0.53,0.53,0.54,0.54,0.54,0.53,0.53,0.53,0.53,0.53,0.53,0.53,0.53,0.53,0.53,0.53,0.53,0.53,0.53,0.53,0.53,0.54,0.54,0.55,0.55,0.55,0.56,0.56,0.57,0.57,0.57,0.58,0.58,0.58,0.57,0.57,0.57,0.58,0.59,0.59,0.59,0.59,0.59,0.59,0.59,0.60,0.60,0.60,0.60,0.60,0.59,0.59,0.60,0.60,0.60,0.60,0.60,0.60,0.60,0.60,0.60,0.60,0.59,0.59,0.59,0.58,0.59,0.58,0.57,0.56,0.56,0.56,0.56,0.56,0.56,0.57,0.57,0.57,0.56,0.56,0.56,0.56,0.56,0.55,0.55,0.56,0.55,0.56,0.56,0.56,0.56,0.57,0.57,0.56,0.56,0.56,0.56,0.56,0.55,0.56,0.56,0.56,0.56,0.56,0.57,0.57,0.56,0.57,0.56,0.57,0.57,0.57,0.57,0.57,0.57,0.56,0.56,0.56,0.56,0.56,0.56,0.55,0.55,0.55,0.55,0.55,0.55,0.55,0.55,0.55,0.55,0.54,0.54,0.54,0.54,0.54,0.55,0.54,0.55,0.55,0.55,0.54,0.54,0.54,0.53,0.53,0.53,0.53,0.53,0.53,0.53,0.53,0.53,0.53,0.53,0.52,0.53,0.53,0.53,0.53,0.53,0.53,0.54,0.54,0.53,0.53,0.53,0.53,0.52,0.52,0.52,0.52,0.53,0.53,0.52,0.52,0.53,0.53,0.53,0.53,0.53,0.52,0.52,0.52,0.52,0.53,0.53,0.53,0.52,0.52,0.52,0.52,0.52,0.52,0.52,0.52,0.52,0.52,0.52,0.52,0.52,0.52,0.52,0.52,0.53,0.53,0.54,0.53,0.54,0.55,0.55,0.56,0.56,0.56,0.56,0.56,0.57,0.57,0.57,0.57,0.58,0.58,0.58,0.59,0.59,0.59,0.59,0.60,0.60,0.61,0.61,0.61,0.62,0.62,0.62,0.61,0.62,0.62,0.62,0.62,0.61,0.62,0.61,0.61,0.61,0.61,0.60,0.60,0.60,0.60,0.59,0.59,0.59,0.59,0.59,0.59,0.58,0.58,0.58,0.58,0.57,0.57,0.57,0.57,0.57,0.57,0.57,0.57,0.56,0.56,0.56,0.56,0.56,0.56,0.56,0.56,0.56,0.56,0.56,0.56,0.56,0.55,0.56,0.56,0.56,0.57,0.57,0.57,0.57,0.57,0.57,0.57,0.57,0.57,0.57,0.57,0.57,0.57,0.57,0.57,0.57,0.57,0.57,0.57,0.57,0.57,0.57,0.57,0.57,0.57,0.57,0.57,0.57,0.56,0.56,0.56,0.56,0.56,0.56,0.56,0.56,0.56,0.56,0.56,0.56,0.55,0.54,0.54,0.54,0.53,0.54,0.54,0.54,0.54,0.54,0.53,0.54,0.53,0.54,0.54,0.53,0.53,0.53,0.54,0.53,0.53,0.53,0.53,0.53,0.53,0.53,0.53,0.53,0.53,0.53,0.53,0.53,0.53,0.53,0.53,0.53,0.53,0.53,0.53,0.54,0.54,0.54,0.54,0.54,0.55,0.56,0.55,0.55,0.56,0.55,0.55,0.55,0.55,0.55,0.55,0.55,0.55,0.56,0.55,0.55,0.55,0.55,0.55,0.56,0.56,0.56,0.56,0.56,0.56,0.56,0.57,0.57,0.57,0.57,0.57,0.58,0.57,0.58,0.57,0.57,0.57,0.57,0.57,0.57,0.58,0.57,0.57,0.57,0.57,0.57,0.57,0.57,0.57,0.57,0.57,0.57,0.57,0.57,0.57,0.58,0.59,0.60,0.60,0.60,0.60,0.60,0.59,0.59,0.59,0.59,0.58,0.58,0.58,0.59,0.58,0.58,0.58,0.57,0.57,0.58,0.58,0.58,0.58,0.57,0.57,0.57,0.58,0.59,0.59,0.59,0.60,0.61,0.62,0.62,0.63,0.64,0.64,0.65,0.66,0.66,0.66,0.66,0.66,0.67,0.67,0.68,0.68,0.70,0.70,0.72,0.72,0.73,0.75,0.75,0.75,0.76,0.77,0.78,0.79,0.79,0.80,0.80,0.80,0.80,0.81,0.81,0.80,0.80,0.80,0.79,0.79,0.78,0.78,0.77,0.77,0.76,0.76,0.75,0.75,0.74,0.73,0.72,0.71,0.70,0.69,0.69,0.68,0.67,0.66,0.66,0.66,0.66,0.65,0.65,0.65,0.66,0.66,0.65,0.65,0.64,0.64,0.64,0.64,0.64,0.64,0.64,0.64,0.65,0.65,0.65,0.66,0.66,0.66,0.67,0.67,0.67,0.67
B2RD01	0.83,0.80,0.78,0.75,0.74,0.72,0.70,0.68,0.67,0.64,0.62,0.62,0.61,0.60,0.60,0.60,0.60,0.60,0.60,0.59,0.59,0.57,0.55,0.53,0.53,0.52,0.50,0.49,0.48,0.46,0.46,0.46,0.45,0.43,0.41,0.41,0.39,0.37,0.37,0.35,0.35,0.35,0.36,0.36,0.36,0.36,0.36,0.36,0.38,0.38,0.39,0.40,0.41,0.42,0.41,0.40,0.40,0.39,0.39,0.38,0.40,0.40,0.39,0.39,0.41,0.39,0.38,0.38,0.38,0.37,0.37,0.37,0.36,0.36,0.37,0.37,0.36,0.37,0.37,0.37,0.36,0.37,0.37,0.37,0.39,0.39,0.40,0.42,0.42,0.42,0.41,0.41,0.41,0.41,0.40,0.40,0.41,0.41,0.40,0.41,0.41,0.40,0.39,0.41,0.42,0.42,0.43,0.45,0.47,0.47,0.50,0.51,0.51,0.52,0.52,0.53,0.53,0.54,0.54,0.54,0.54,0.53,0.53,0.53,0.51,0.49,0.50,0.48,0.47,0.48,0.48,0.49,0.51,0.50,0.51,0.51,0.53,0.54,0.55,0.55,0.55,0.57,0.57,0.59,0.59,0.58,0.57,0.57,0.56,0.54,0.54,0.52,0.53,0.52,0.52,0.53,0.53,0.53,0.54,0.55,0.55,0.57,0.58,0.58,0.59,0.61,0.62,0.63,0.64,0.65,0.65,0.65,0.64,0.64,0.65,0.64,0.65,0.64,0.63,0.63,0.63,0.64,0.63,0.62,0.62,0.61,0.62
O76039	0.47,0.47,0.48,0.48,0.46,0.45,0.44,0.43,0.42,0.41,0.41,0.40,0.40,0.41,0.41,0.42,0.42,0.42,0.40,0.40,0.39,0.37,0.35,0.35,0.34,0.33,0.33,0.32,0.32,0.33,0.35,0.35,0.35,0.36,0.36,0.35,0.35,0.35,0.34,0.33,0.32,0.32,0.31,0.29,0.30,0.31,0.30,0.31,0.32,0.32,0.32,0.32,0.32,0.31,0.30,0.29,0.29,0.28,0.27,0.28,0.29,0.31,0.32,0.32,0.32,0.31,0.30,0.29,0.29,0.27,0.27,0.26,0.25,0.25,0.24,0.23,0.23,0.24,0.23,0.23,0.24,0.26,0.25,0.26,0.28,0.27,0.26,0.27,0.27,0.28,0.27,0.27,0.28,0.28,0.28,0.27,0.27,0.26,0.26,0.26,0.25,0.25,0.22,0.22,0.22,0.22,0.22,0.23,0.24,0.25,0.24,0.24,0.23,0.23,0.22,0.22,0.22,0.22,0.22,0.22,0.22,0.21,0.20,0.19,0.20,0.19,0.20,0.20,0.19,0.18,0.16,0.16,0.17,0.16,0.16,0.16,0.16,0.16,0.16,0.17,0.19,0.20,0.21,0.23,0.25,0.24,0.26,0.27,0.27,0.29,0.28,0.30,0.30,0.31,0.31,0.31,0.31,0.32,0.32,0.30,0.30,0.30,0.30,0.30,0.30,0.28,0.29,0.28,0.28,0.29,0.29,0.29,0.28,0.28,0.28,0.27,0.27,0.27,0.27,0.26,0.26,0.24,0.23,0.21,0.20,0.18,0.18,0.17,0.16,0.15,0.13,0.13,0.11,0.13,0.14,0.14,0.14,0.14,0.14,0.14,0.15,0.15,0.15,0.15,0.16,0.16,0.16,0.15,0.16,0.15,0.15,0.17,0.18,0.18,0.19,0.20,0.21,0.21,0.23,0.24,0.25,0.27,0.28,0.28,0.30,0.31,0.32,0.34,0.33,0.33,0.34,0.34,0.35,0.37,0.36,0.36,0.36,0.36,0.36,0.38,0.38,0.38,0.39,0.41,0.42,0.41,0.42,0.44,0.44,0.43,0.43,0.44,0.42,0.40,0.41,0.41,0.39,0.39,0.39,0.38,0.37,0.38,0.37,0.38,0.38,0.36,0.35,0.34,0.34,0.35,0.34,0.34,0.34,0.32,0.32,0.31,0.30,0.31,0.32,0.31,0.30,0.31,0.32,0.32,0.32,0.33,0.34,0.35,0.35,0.37,0.38,0.40,0.41,0.43,0.46,0.47,0.49,0.50,0.52,0.54,0.56,0.57,0.58,0.59,0.60,0.62,0.64,0.66,0.68,0.68,0.69,0.71,0.73,0.73,0.75,0.75,0.77,0.79,0.79,0.80,0.82,0.84,0.84,0.84,0.85,0.85,0.85,0.85,0.85,0.84,0.84,0.84,0.84,0.84,0.84,0.84,0.84,0.84,0.85,0.85,0.85,0.84,0.85,0.85,0.84,0.84,0.84,0.84,0.84,0.84,0.84,0.83,0.83,0.83,0.84,0.84,0.84,0.84,0.84,0.85,0.84,0.84,0.83,0.83,0.84,0.83,0.84,0.85,0.85,0.85,0.86,0.86,0.86,0.86,0.86,0.86,0.86,0.86,0.86,0.86,0.85,0.85,0.85,0.85,0.84,0.84,0.84,0.84,0.84,0.84,0.84,0.84,0.85,0.85,0.85,0.84,0.84,0.84,0.84,0.84,0.84,0.85,0.86,0.86,0.86,0.86,0.87,0.87,0.87,0.86,0.86,0.86,0.86,0.86,0.86,0.86,0.86,0.86,0.86,0.86,0.87,0.87,0.87,0.87,0.87,0.87,0.87,0.86,0.86,0.86,0.86,0.86,0.86,0.86,0.86,0.85,0.85,0.85,0.85,0.85,0.86,0.86,0.86,0.86,0.86,0.85,0.85,0.85,0.85,0.84,0.84,0.84,0.84,0.84,0.84,0.85,0.84,0.84,0.84,0.84,0.85,0.85,0.85,0.85,0.86,0.86,0.86,0.86,0.87,0.87,0.87,0.87,0.87,0.87,0.87,0.87,0.88,0.88,0.88,0.89,0.89,0.88,0.88,0.88,0.88,0.88,0.88,0.88,0.88,0.88,0.88,0.88,0.89,0.89,0.89,0.89,0.89,0.89,0.89,0.89,0.89,0.88,0.88,0.87,0.88,0.88,0.88,0.88,0.88,0.88,0.88,0.88,0.88,0.88,0.88,0.87,0.88,0.87,0.87,0.86,0.86,0.86,0.86,0.86,0.86,0.86,0.87,0.86,0.86,0.86,0.86,0.85,0.86,0.85,0.85,0.85,0.84,0.84,0.84,0.84,0.83,0.83,0.83,0.83,0.83,0.83,0.83,0.83,0.82,0.82,0.81,0.81,0.81,0.80,0.80,0.80,0.80,0.80,0.80,0.80,0.80,0.80,0.80,0.80,0.80,0.80,0.80,0.80,0.80,0.80,0.80,0.80,0.81,0.81,0.81,0.81,0.81,0.82,0.82,0.81,0.82,0.82,0.83,0.83,0.83,0.83,0.83,0.83,0.84,0.84,0.84,0.84,0.83,0.82,0.82,0.82,0.81,0.82,0.82,0.82,0.83,0.83,0.83,0.83,0.83,0.83,0.82,0.83,0.82,0.83,0.83,0.83,0.84,0.83,0.84,0.84,0.84,0.84,0.84,0.84,0.84,0.84,0.84,0.83,0.82,0.82,0.82,0.83,0.83,0.82,0.82,0.82,0.83,0.84,0.85,0.85,0.86,0.86,0.86,0.85,0.86,0.86,0.86,0.86,0.85,0.85,0.85,0.85,0.84,0.84,0.84,0.84,0.84,0.83,0.83,0.83,0.82,0.82,0.81,0.81,0.81,0.81,0.81,0.81,0.82,0.82,0.82,0.82,0.81,0.81,0.81,0.81,0.82,0.82,0.82,0.82,0.82,0.83,0.83,0.84,0.84,0.84,0.83,0.83,0.83,0.84,0.84,0.84,0.84,0.85,0.85,0.85,0.84,0.84,0.84,0.84,0.85,0.84,0.85,0.85,0.86,0.86,0.86,0.86,0.87,0.87,0.87,0.87,0.86,0.86,0.86,0.86,0.86,0.85,0.85,0.83,0.84,0.84,0.83,0.83,0.83,0.83,0.82,0.83,0.83,0.83,0.83,0.83,0.83,0.83,0.83,0.83,0.83,0.84,0.84,0.84,0.85,0.84,0.84,0.84,0.84,0.84,0.84,0.84,0.83,0.83,0.83,0.83,0.83,0.83,0.83,0.83,0.82,0.82,0.82,0.83,0.84,0.84,0.84,0.84,0.84,0.84,0.83,0.84,0.84,0.84,0.84,0.84,0.84,0.84,0.85,0.85,0.84,0.84,0.84,0.84,0.84,0.84,0.85,0.85,0.85,0.84,0.84,0.84,0.84,0.84,0.85,0.85,0.84,0.85,0.85,0.85,0.85,0.86,0.87,0.87,0.87,0.87,0.87,0.87,0.87,0.87,0.87,0.87,0.88,0.87,0.87,0.87,0.87,0.87,0.88,0.88,0.87,0.88,0.87,0.87,0.87,0.88,0.87,0.88,0.88,0.88,0.88,0.88,0.88,0.88,0.89,0.88,0.89,0.89,0.89,0.89,0.88,0.88,0.89,0.89,0.88,0.88,0.87,0.85,0.85,0.84,0.85,0.84,0.84,0.84,0.84,0.84,0.84,0.84,0.84,0.84,0.83,0.83,0.82,0.83,0.82,0.82,0.82,0.81,0.81,0.81,0.81,0.81,0.81,0.82,0.82,0.81,0.81,0.81,0.81,0.81,0.81,0.81,0.81,0.80,0.80,0.81,0.81,0.82,0.83,0.84,0.84,0.84,0.84,0.84,0.84,0.85,0.84,0.84,0.84,0.84,0.84,0.84,0.85,0.85,0.85,0.85,0.85,0.85,0.85,0.85,0.86,0.86,0.86,0.86,0.86,0.86,0.87,0.87,0.87,0.86,0.87,0.87,0.88,0.88,0.88,0.88,0.88,0.88,0.88,0.88,0.88,0.88,0.88,0.89,0.89,0.89,0.89,0.89,0.88,0.88,0.87,0.87,0.85,0.85,0.85,0.85,0.84,0.84,0.84,0.85,0.84,0.84,0.84,0.83,0.83,0.83,0.82,0.82,0.82,0.81,0.81,0.81,0.80,0.80,0.79,0.78,0.79,0.78
Q8NET6	0.87,0.87,0.86,0.86,0.86,0.85,0.85,0.86,0.86,0.85,0.86,0.85,0.85,0.85,0.84,0.84,0.85,0.85,0.84,0.84,0.83,0.83,0.81,0.81,0.81,0.80,0.80,0.80,0.79,0.77,0.75,0.74,0.73,0.72,0.70,0.68,0.66,0.65,0.63,0.63,0.62,0.63,0.63,0.62,0.61,0.60,0.58,0.57,0.56,0.54,0.53,0.52,0.50,0.49,0.48,0.48,0.45,0.44,0.43,0.41,0.40,0.41,0.40,0.41,0.39,0.39,0.40,0.39,0.39,0.39,0.39,0.40,0.41,0.41,0.41,0.41,0.41,0.40,0.40,0.40,0.38,0.37,0.36,0.35,0.35,0.34,0.33,0.33,0.32,0.31,0.31,0.30,0.29,0.29,0.29,0.28,0.27,0.28,0.27,0.26,0.26,0.26,0.24,0.23,0.22,0.21,0.19,0.18,0.19,0.18,0.17,0.19,0.19,0.19,0.17,0.18,0.20,0.19,0.20,0.20,0.22,0.23,0.23,0.23,0.23,0.25,0.26,0.27,0.27,0.28,0.28,0.28,0.28,0.30,0.30,0.31,0.33,0.34,0.34,0.34,0.35,0.36,0.36,0.36,0.38,0.39,0.39,0.39,0.38,0.36,0.35,0.35,0.32,0.31,0.30,0.30,0.29,0.27,0.27,0.26,0.25,0.24,0.23,0.23,0.23,0.23,0.21,0.20,0.20,0.22,0.22,0.24,0.25,0.25,0.25,0.25,0.24,0.24,0.24,0.23,0.23,0.22,0.21,0.21,0.21,0.20,0.20,0.20,0.21,0.22,0.25,0.25,0.27,0.29,0.30,0.30,0.31,0.32,0.33,0.33,0.34,0.35,0.35,0.36,0.36,0.36,0.36,0.35,0.35,0.35,0.33,0.32,0.30,0.29,0.29,0.30,0.29,0.30,0.31,0.31,0.31,0.33,0.33,0.33,0.34,0.34,0.32,0.32,0.32,0.32,0.30,0.28,0.28,0.27,0.25,0.24,0.25,0.24,0.23,0.23,0.23,0.22,0.21,0.21,0.20,0.20,0.19,0.19,0.20,0.20,0.21,0.21,0.22,0.21,0.22,0.21,0.20,0.20,0.19,0.17,0.16,0.17,0.15,0.17,0.19,0.18,0.19,0.20,0.20,0.19,0.21,0.22,0.23,0.24,0.26,0.26,0.27,0.27,0.28,0.28,0.27,0.29,0.29,0.29,0.29,0.31,0.31,0.31,0.31,0.33,0.33,0.33,0.33,0.34,0.35,0.34,0.35,0.36,0.36,0.36,0.37,0.37,0.36,0.37,0.36,0.33,0.33,0.32,0.32,0.32,0.33,0.32,0.33,0.32,0.31,0.31,0.31,0.30,0.31,0.30,0.32,0.32,0.31,0.32,0.33,0.33,0.32,0.33,0.34,0.33,0.31,0.32,0.31,0.31,0.30,0.30,0.31,0.31,0.30,0.31,0.32
P29973	0.86,0.85,0.85,0.84,0.83,0.83,0.82,0.81,0.81,0.80,0.79,0.78,0.78,0.78,0.78,0.78,0.78,0.77,0.78,0.78,0.79,0.79,0.78,0.78,0.78,0.79,0.79,0.79,0.79,0.79,0.79,0.80,0.80,0.81,0.81,0.81,0.81,0.82,0.82,0.81,0.82,0.81,0.81,0.81,0.82,0.83,0.84,0.84,0.85,0.85,0.86,0.87,0.88,0.88,0.88,0.89,0.89,0.90,0.91,0.90,0.90,0.90,0.90,0.90,0.89,0.89,0.89,0.88,0.88,0.89,0.88,0.88,0.88,0.88,0.88,0.88,0.88,0.87,0.88,0.88,0.87,0.86,0.87,0.87,0.86,0.85,0.85,0.84,0.83,0.83,0.83,0.82,0.82,0.81,0.81,0.81,0.80,0.80,0.80,0.80,0.80,0.80,0.80,0.81,0.80,0.80,0.80,0.79,0.79,0.79,0.78,0.78,0.78,0.77,0.77,0.76,0.75,0.75,0.74,0.74,0.73,0.73,0.73,0.72,0.72,0.72,0.72,0.72,0.72,0.73,0.73,0.73,0.74,0.75,0.74,0.73,0.72,0.71,0.69,0.68,0.67,0.65,0.64,0.64,0.62,0.61,0.60,0.59,0.57,0.57,0.57,0.55,0.53,0.53,0.52,0.50,0.49,0.48,0.46,0.45,0.44,0.43,0.41,0.40,0.39,0.38,0.37,0.35,0.33,0.33,0.31,0.30,0.28,0.27,0.26,0.27,0.25,0.27,0.28,0.28,0.28,0.27,0.28,0.26,0.26,0.27,0.26,0.25,0.26,0.26,0.25,0.25,0.26,0.26,0.25,0.26,0.26,0.26,0.26,0.26,0.26,0.26,0.26,0.27,0.28,0.30,0.32,0.33,0.33,0.34,0.34,0.34,0.35,0.36,0.36,0.34,0.34,0.35,0.34,0.32,0.33,0.35,0.35,0.35,0.36,0.35,0.36,0.36,0.36,0.36,0.36,0.36,0.35,0.35,0.37,0.37,0.36,0.37,0.38,0.37,0.39,0.40,0.41,0.42,0.41,0.42,0.40,0.39,0.38,0.38,0.38,0.37,0.36,0.35,0.34,0.34,0.33,0.34,0.33,0.32,0.31,0.31,0.29,0.28,0.27,0.29,0.29,0.27,0.27,0.29,0.29,0.29,0.31,0.32,0.32,0.31,0.32,0.32,0.31,0.31,0.32,0.31,0.29,0.29,0.29,0.28,0.27,0.27,0.27,0.27,0.27,0.27,0.27,0.27,0.26,0.26,0.27,0.27,0.26,0.26,0.27,0.27,0.27,0.28,0.29,0.29,0.28,0.28,0.30,0.29,0.29,0.28,0.27,0.25,0.24,0.24,0.25,0.25,0.26,0.27,0.28,0.27,0.28,0.29,0.29,0.29,0.30,0.30,0.29,0.30,0.30,0.30,0.30,0.31,0.31,0.31,0.32,0.31,0.31,0.31,0.30,0.31,0.33,0.33,0.33,0.34,0.34,0.35,0.34,0.34,0.34,0.35,0.37,0.36,0.38,0.39,0.38,0.38,0.37,0.37,0.35,0.35,0.36,0.36,0.34,0.35,0.35,0.35,0.35,0.36,0.36,0.35,0.36,0.37,0.37,0.37,0.38,0.39,0.39,0.40,0.41,0.42,0.42,0.42,0.42,0.41,0.41,0.42,0.41,0.41,0.41,0.41,0.41,0.39,0.40,0.40,0.40,0.40,0.42,0.42,0.41,0.42,0.43,0.43,0.44,0.45,0.45,0.45,0.47,0.47,0.46,0.47,0.47,0.47,0.46,0.47,0.47,0.46,0.46,0.46,0.45,0.44,0.45,0.45,0.46,0.46,0.45,0.45,0.45,0.44,0.46,0.46,0.46,0.45,0.46,0.47,0.47,0.48,0.48,0.48,0.48,0.49,0.47,0.47,0.46,0.44,0.44,0.45,0.44,0.42,0.42,0.43,0.42,0.41,0.42,0.43,0.41,0.42,0.42,0.41,0.42,0.43,0.43,0.43,0.44,0.42,0.42,0.41,0.41,0.40,0.39,0.38,0.37,0.36,0.36,0.35,0.35,0.35,0.34,0.32,0.30,0.30,0.31,0.31,0.30,0.30,0.30,0.30,0.30,0.29,0.30,0.31,0.29,0.31,0.31,0.30,0.29,0.29,0.27,0.27,0.28,0.28,0.27,0.27,0.25,0.24,0.23,0.24,0.25,0.26,0.26,0.27,0.28,0.29,0.31,0.32,0.32,0.31,0.31,0.32,0.32,0.32,0.31,0.31,0.31,0.30,0.30,0.30,0.28,0.27,0.28,0.27,0.27,0.27,0.26,0.27,0.27,0.28,0.29,0.30,0.30,0.29,0.29,0.28,0.28,0.29,0.28,0.29,0.30,0.28,0.27,0.27,0.25,0.24,0.23,0.21,0.21,0.20,0.22,0.22,0.21,0.21,0.22,0.21,0.21,0.23,0.24,0.25,0.26,0.28,0.28,0.27,0.29,0.28,0.28,0.28,0.28,0.29,0.28,0.27,0.27,0.28,0.27,0.28,0.30,0.31,0.32,0.32,0.31,0.31,0.32,0.34,0.35,0.35,0.37,0.38,0.39,0.40,0.41,0.40,0.41,0.42,0.43,0.43,0.45,0.46,0.45,0.44,0.46,0.46,0.45,0.46,0.47,0.47,0.47,0.48,0.49,0.49,0.49,0.51,0.52,0.51,0.52,0.54,0.54,0.53,0.53,0.53,0.54,0.55,0.55,0.55,0.55,0.55,0.56,0.56,0.56,0.56,0.57,0.56,0.56,0.56,0.56,0.57,0.57,0.56,0.56,0.57,0.57,0.56,0.56,0.56,0.56,0.57,0.57,0.58,0.58,0.59,0.59,0.60,0.60,0.61,0.62,0.63,0.63,0.64,0.65,0.66,0.67,0.68,0.68,0.69,0.69,0.69,0.70,0.70,0.70,0.71,0.71,0.71,0.72,0.72,0.73,0.74,0.74,0.74,0.75,0.76,0.76,0.78
Q8NA57	0.60,0.60,0.59,0.60,0.58,0.58,0.57,0.56,0.54,0.54,0.54,0.54,0.53,0.54,0.52,0.54,0.54,0.54,0.54,0.53,0.53,0.52,0.51,0.50,0.50,0.50,0.50,0.51,0.50,0.51,0.52,0.53,0.54,0.55,0.56,0.57,0.58,0.58,0.58,0.60,0.62,0.63,0.64,0.65,0.65,0.67,0.68,0.69,0.70,0.73,0.73,0.73,0.74,0.76,0.77,0.79,0.78,0.78,0.79,0.79,0.81,0.81,0.82,0.83,0.83,0.84,0.84,0.85,0.86,0.87,0.87,0.86,0.87,0.87,0.86,0.87,0.87,0.87,0.87,0.86,0.85,0.85,0.85,0.83,0.82,0.82,0.82,0.81,0.80,0.80,0.79,0.79,0.79,0.77,0.76,0.76,0.75,0.75,0.73,0.73,0.73,0.73,0.73,0.72,0.72,0.72,0.72,0.72,0.72,0.71,0.71,0.71,0.71,0.71,0.71,0.71,0.71,0.71,0.72,0.71,0.71,0.72,0.72,0.72,0.73,0.75,0.75,0.75,0.76,0.77,0.77,0.77,0.78,0.79,0.80,0.81,0.82,0.82,0.83,0.84,0.85,0.85,0.86,0.87,0.87,0.88,0.88,0.88,0.88,0.88,0.88,0.89,0.89,0.89,0.89,0.89,0.89,0.88,0.88,0.87,0.88,0.88,0.87,0.87,0.87,0.87,0.87,0.87,0.87,0.87,0.87,0.86,0.86,0.86,0.86,0.86,0.86,0.86,0.86,0.86,0.86,0.86,0.86,0.86,0.86,0.86,0.86,0.86,0.86,0.85,0.85,0.85,0.85,0.85,0.85,0.85,0.85,0.85,0.85,0.85,0.85,0.85,0.85,0.85,0.85,0.85,0.85,0.85,0.85,0.86,0.86,0.86,0.86,0.86,0.86,0.85,0.85,0.85,0.85,0.85,0.85,0.84,0.84,0.84,0.84,0.83,0.83,0.84,0.84,0.84,0.84,0.84,0.84,0.84,0.83,0.84,0.83,0.83,0.83,0.84,0.84,0.84,0.84,0.84,0.84,0.85,0.85,0.85,0.85,0.85,0.84,0.84,0.84,0.85,0.85,0.85,0.85,0.86,0.85,0.86,0.85,0.85,0.86,0.86,0.85,0.86,0.86,0.86,0.86,0.86,0.87,0.87,0.87,0.87,0.87,0.87,0.87,0.87,0.87,0.88,0.88,0.88,0.88,0.88,0.88,0.87,0.87,0.87,0.87,0.88,0.87,0.87,0.87,0.88,0.88,0.88,0.87,0.87,0.87,0.87,0.87,0.87,0.87,0.87,0.87,0.87,0.87,0.88,0.88,0.87,0.87,0.87,0.87,0.87,0.87,0.86,0.86,0.86,0.86,0.86,0.85,0.85,0.85,0.85,0.85,0.85,0.85,0.85,0.85,0.85,0.85,0.86,0.86,0.86,0.85,0.86,0.86,0.85,0.85,0.85,0.85,0.85,0.84,0.85,0.84,0.84,0.84,0.84,0.84,0.84,0.83,0.83,0.83,0.84,0.84,0.84,0.85,0.85,0.85,0.86,0.85,0.86,0.86,0.86,0.86,0.86,0.86,0.86,0.86,0.86,0.86,0.85,0.85,0.85,0.85,0.85,0.85,0.85,0.86,0.87,0.87,0.87,0.87,0.87,0.87,0.88,0.88,0.87,0.88,0.88,0.88,0.88,0.89,0.89,0.89,0.89,0.89,0.89,0.89,0.89,0.89,0.89,0.89,0.89,0.89,0.88,0.89,0.90,0.90,0.90,0.90,0.90,0.90,0.90
Q9UPN4	0.88,0.88,0.87,0.87,0.87,0.87,0.87,0.87,0.87,0.87,0.88,0.88,0.88,0.88,0.88,0.88,0.88,0.87,0.88,0.87,0.88,0.87,0.87,0.87,0.87,0.86,0.87,0.86,0.86,0.86,0.86,0.86,0.86,0.87,0.87,0.87,0.87,0.87,0.87,0.87,0.87,0.87,0.86,0.87,0.87,0.87,0.87,0.88,0.87,0.87,0.87,0.87,0.87,0.87,0.87,0.87,0.88,0.88,0.88,0.88,0.88,0.87,0.88,0.88,0.88,0.88,0.89,0.88,0.89,0.90,0.90,0.90,0.90,0.90,0.89,0.89,0.89,0.89,0.89,0.88,0.88,0.88,0.88,0.89,0.89,0.89,0.89,0.89,0.89,0.89,0.90,0.90,0.89,0.90,0.90,0.90,0.90,0.89,0.89,0.89,0.90,0.90,0.90,0.89,0.89,0.89,0.89,0.88,0.89,0.89,0.89,0.89,0.89,0.89,0.89,0.89,0.90,0.89,0.89,0.90,0.90,0.90,0.91,0.91,0.91,0.91,0.91,0.90,0.91,0.90,0.90,0.90,0.89,0.90,0.90,0.90,0.90,0.90,0.91,0.91,0.90,0.89,0.89,0.88,0.89,0.89,0.89,0.89,0.89,0.89,0.89,0.89,0.89,0.89,0.89,0.89,0.88,0.88,0.88,0.89,0.89,0.89,0.89,0.88,0.88,0.87,0.87,0.87,0.87,0.87,0.87,0.87,0.88,0.89,0.89,0.88,0.87,0.87,0.87,0.87,0.87,0.88,0.88,0.88,0.89,0.88,0.88,0.88,0.88,0.88,0.89,0.88,0.88,0.88,0.87,0.87,0.87,0.87,0.88,0.88,0.88,0.88,0.88,0.88,0.88,0.89,0.89,0.89,0.89,0.89,0.89,0.89,0.89,0.89,0.89,0.88,0.89,0.89,0.89,0.89,0.89,0.89,0.89,0.89,0.89,0.89,0.89,0.89,0.89,0.89,0.89,0.89,0.90,0.90,0.89,0.89,0.88,0.88,0.87,0.86,0.85,0.84,0.83,0.82,0.80,0.80,0.79,0.78,0.77,0.77,0.76,0.74,0.73,0.72,0.71,0.70,0.70,0.70,0.69,0.68,0.67,0.66,0.65,0.65,0.64,0.64,0.63,0.61,0.59,0.59,0.57,0.57,0.56,0.55,0.55,0.54,0.54,0.54,0.53,0.52,0.53,0.54,0.53,0.53,0.54,0.54,0.55,0.55,0.55,0.55,0.55,0.56,0.56,0.57,0.56,0.56,0.57,0.56,0.56,0.56,0.55,0.55,0.55,0.55,0.55,0.55,0.55,0.55,0.56,0.56,0.57,0.57,0.57,0.57,0.57,0.57,0.57,0.57,0.57,0.57,0.58,0.57,0.57,0.58,0.58,0.57,0.57,0.56,0.56,0.57,0.56,0.56,0.57,0.56,0.56,0.57,0.57,0.58,0.59,0.59,0.60,0.61,0.62,0.63,0.64,0.65,0.65,0.66,0.67,0.67,0.68,0.69,0.70,0.71,0.72,0.73,0.73,0.73,0.75,0.76,0.77,0.77,0.78,0.79,0.80,0.80,0.82,0.81,0.83,0.84,0.83,0.84,0.85,0.85,0.86,0.87,0.87,0.88,0.88,0.88,0.88,0.88,0.88,0.88,0.88,0.89,0.88,0.88,0.88,0.89,0.89,0.88,0.88,0.88,0.88,0.88,0.88,0.89,0.89,0.88,0.88,0.89,0.89,0.89,0.89,0.90,0.90,0.89,0.90,0.89,0.89,0.89,0.89,0.89,0.89,0.89,0.88,0.88,0.88,0.88,0.88,0.88,0.88,0.88,0.87,0.88,0.88,0.88,0.88,0.88,0.87,0.88,0.88,0.88,0.86,0.87,0.86,0.85,0.84,0.83,0.82,0.81,0.80,0.79,0.78,0.77,0.76,0.76,0.76,0.76,0.76,0.77,0.77,0.77,0.77,0.77,0.77,0.78,0.78,0.78,0.78,0.78,0.77,0.77,0.78,0.78,0.78,0.77,0.77,0.77,0.77,0.77,0.77,0.77,0.77,0.79,0.79,0.79,0.80,0.80,0.80,0.80,0.81,0.81,0.81,0.81,0.81,0.81,0.81,0.81,0.80,0.80,0.79,0.80,0.80,0.80,0.80,0.80,0.80,0.80,0.79,0.79,0.79,0.78,0.78,0.78,0.77,0.77,0.76,0.75,0.74,0.73,0.72,0.72,0.70,0.69,0.68,0.68,0.67,0.67,0.67,0.67,0.67,0.68,0.69,0.69,0.70,0.70,0.71,0.72,0.72,0.72,0.72,0.73,0.72,0.72,0.72,0.72,0.72,0.72,0.71,0.72,0.71,0.71,0.71,0.72,0.71,0.71,0.71,0.72,0.72,0.71,0.71,0.71,0.71,0.71,0.72,0.71,0.71,0.71,0.70,0.70,0.70,0.69,0.69,0.67,0.67,0.66,0.66,0.65,0.64,0.63,0.62,0.61,0.60,0.60,0.59,0.59,0.58,0.58,0.56,0.55,0.55,0.55,0.53,0.54,0.53,0.53,0.53,0.53,0.52,0.53,0.53,0.53,0.54,0.53,0.53,0.53,0.53,0.53,0.53,0.54,0.54,0.54,0.54,0.53,0.53,0.53,0.54,0.54,0.53,0.53,0.53,0.53,0.53,0.54,0.54,0.53,0.52,0.52,0.53,0.53,0.52,0.52,0.52,0.52,0.52,0.53,0.53,0.53,0.53,0.53,0.53,0.53,0.53,0.53,0.53,0.53,0.54,0.54,0.53,0.54,0.53,0.53,0.53,0.53,0.54,0.54,0.53,0.53,0.53,0.53,0.53,0.53,0.53,0.53,0.53,0.52,0.53,0.53,0.53,0.53,0.53,0.54,0.54,0.54,0.53,0.53,0.52,0.51,0.52,0.52,0.52,0.53,0.53,0.52,0.52,0.53,0.53,0.52,0.52,0.53,0.53,0.53,0.53,0.54,0.54,0.54,0.55,0.56,0.55,0.55,0.56,0.56,0.55,0.56,0.56,0.56,0.56,0.56,0.56,0.56,0.56,0.56,0.56,0.56,0.57,0.57,0.57,0.57,0.58,0.58,0.57,0.57,0.57,0.57,0.57,0.57,0.56,0.56,0.57,0.57,0.56,0.55,0.55,0.55,0.55,0.56,0.56,0.55,0.55,0.54,0.55,0.54,0.54,0.55,0.54,0.54,0.54,0.54,0.54,0.54,0.55,0.55,0.54,0.54,0.54,0.53,0.53,0.53,0.53,0.53,0.53,0.53,0.53,0.53,0.53,0.54,0.54,0.54,0.54,0.54,0.54,0.54,0.55,0.55,0.55,0.54,0.53,0.53,0.53,0.53,0.54,0.54,0.54,0.54,0.54,0.54,0.54,0.54,0.53,0.53,0.53,0.53,0.53,0.53,0.53,0.54,0.54,0.54,0.53,0.53,0.53,0.53,0.54,0.53,0.53,0.53,0.52,0.52,0.52,0.52,0.52,0.52,0.52,0.52,0.53,0.52,0.53,0.53,0.53,0.53,0.53,0.53,0.52,0.52,0.52,0.51,0.52,0.52,0.52,0.52,0.52,0.53,0.52,0.52,0.52,0.52,0.52,0.52,0.52,0.53,0.53,0.53,0.53,0.52,0.53,0.52,0.52,0.53,0.53,0.53,0.52,0.52,0.53,0.53,0.52,0.52,0.52,0.52,0.52,0.51,0.51,0.51,0.52,0.52,0.52,0.52,0.53,0.53,0.52,0.52,0.52,0.52,0.52,0.52,0.51,0.51,0.51,0.51,0.51,0.51,0.51,0.51,0.50,0.51,0.50,0.51,0.51,0.51,0.51,0.51,0.50,0.50,0.51,0.50,0.50,0.50,0.50,0.50,0.50,0.51,0.51,0.51,0.51,0.51,0.51,0.51,0.51,0.51,0.50,0.50,0.51,0.51,0.51,0.51,0.51,0.52,0.52,0.52,0.52,0.52,0.52,0.52,0.52,0.53,0.53,0.53,0.53,0.53,0.53,0.53,0.53,0.53,0.53,0.53,0.53,0.53,0.53,0.54,0.54,0.54,0.55,0.55,0.56,0.55,0.56,0.55,0.55,0.55,0.55,0.56,0.56,0.56,0.56,0.56,0.56,0.56,0.55,0.55,0.55,0.54,0.54,0.54,0.54,0.55,0.55,0.55,0.55,0.55,0.55,0.55,0.55,0.55,0.55,0.55,0.56,0.56,0.56,0.56,0.55,0.55,0.55,0.55,0.55,0.55,0.55,0.55,0.55,0.55,0.55,0.55,0.54,0.55,0.55,0.55,0.55,0.55,0.55,0.55,0.55,0.56,0.56,0.57,0.56,0.56,0.56,0.56,0.56,0.56,0.56,0.56,0.55,0.55,0.55,0.56,0.55,0.55,0.55,0.55,0.55,0.56,0.56,0.56,0.56,0.55,0.56,0.56,0.56,0.56,0.57,0.56,0.56,0.56,0.56,0.56,0.56,0.56,0.57,0.57,0.57,0.57,0.57,0.57,0.57,0.57,0.57,0.57,0.58,0.57,0.57,0.56,0.56,0.57,0.57,0.57,0.57,0.57,0.57,0.57,0.56,0.56,0.56,0.56,0.57,0.57,0.58,0.58,0.58,0.58,0.58,0.59,0.60,0.60,0.61,0.61,0.61,0.61,0.60,0.60,0.61,0.61,0.62,0.62,0.62,0.62,0.62,0.62,0.62,0.62,0.63,0.64,0.65
A8MQB3	0.90,0.89,0.90,0.90,0.90,0.90,0.89,0.88,0.88,0.88,0.88,0.88,0.87,0.87,0.87,0.87,0.88,0.87,0.87,0.86,0.86,0.86,0.85,0.85,0.84,0.84,0.84,0.83,0.83,0.83,0.82,0.83,0.83,0.83,0.83,0.84,0.84,0.84,0.84,0.84,0.84,0.84,0.84,0.84,0.83,0.83,0.83,0.82,0.83,0.83,0.83,0.81,0.80,0.80,0.79,0.78,0.77,0.76,0.75,0.73,0.73,0.73,0.71,0.71,0.71,0.70,0.68,0.69,0.69,0.68,0.69,0.67,0.66,0.65,0.65,0.65,0.65,0.64,0.63,0.63,0.63,0.63,0.62,0.62,0.62,0.61,0.61,0.59,0.59,0.60,0.59,0.59,0.61,0.62,0.62,0.63,0.64,0.64,0.65,0.66,0.67,0.69,0.67,0.70,0.70,0.70,0.70,0.71,0.71,0.70,0.72,0.72,0.73,0.73,0.74,0.73,0.73,0.73,0.73,0.73,0.74,0.74,0.74,0.76,0.76,0.76,0.77,0.77,0.79,0.80,0.80,0.81,0.81,0.81,0.81,0.82,0.82,0.82,0.83,0.83,0.84,0.84,0.84,0.85,0.85,0.86,0.86,0.87,0.88,0.88,0.88,0.88,0.88,0.89,0.88,0.88,0.89,0.89,0.90,0.90,0.90,0.91,0.90,0.90,0.90,0.89,0.89,0.90,0.89,0.89,0.89,0.89,0.89,0.89,0.89,0.89,0.88,0.88,0.87,0.87,0.85,0.84,0.83,0.82,0.81,0.80,0.78,0.78,0.77,0.77,0.76,0.77,0.77,0.77,0.77,0.77,0.77,0.77,0.77,0.77,0.77,0.77,0.77,0.76,0.76,0.76,0.76,0.76,0.75,0.75,0.75,0.74,0.74,0.73,0.73,0.71,0.70,0.71,0.70,0.72,0.71
Q9UNS2	0.41,0.42,0.42,0.40,0.40,0.41,0.40,0.39,0.41,0.42,0.41,0.40,0.41,0.41,0.40,0.40,0.41,0.40,0.40,0.41,0.41,0.39,0.39,0.39,0.39,0.39,0.39,0.38,0.38,0.39,0.39,0.39,0.41,0.40,0.38,0.38,0.38,0.36,0.34,0.33,0.32,0.32,0.31,0.30,0.30,0.29,0.30,0.30,0.32,0.32,0.31,0.33,0.34,0.32,0.32,0.34,0.33,0.31,0.32,0.32,0.30,0.30,0.31,0.30,0.29,0.29,0.30,0.28,0.28,0.28,0.28,0.28,0.27,0.26,0.27,0.27,0.27,0.28,0.29,0.29,0.29,0.29,0.29,0.28,0.29,0.29,0.29,0.27,0.28,0.26,0.24,0.24,0.24,0.23,0.25,0.25,0.24,0.26,0.26,0.25,0.24,0.25,0.24,0.23,0.24,0.25,0.24,0.23,0.24,0.24,0.24,0.23,0.23,0.25,0.25,0.24,0.25,0.25,0.24,0.23,0.23,0.23,0.23,0.23,0.23,0.23,0.22,0.22,0.22,0.22,0.22,0.23,0.24,0.23,0.23,0.22,0.22,0.22,0.21,0.22,0.22,0.22,0.22,0.23,0.24,0.23,0.23,0.24,0.25,0.25,0.26,0.26,0.27,0.28,0.28,0.26,0.27,0.28,0.29,0.30,0.30,0.30,0.31,0.31,0.31,0.31,0.32,0.31,0.31,0.32,0.31,0.30,0.30,0.29,0.29,0.30,0.29,0.29,0.31,0.31,0.29,0.29,0.30,0.29,0.28,0.27,0.27,0.26,0.25,0.24,0.24,0.25,0.25,0.25,0.25,0.25,0.25,0.26,0.25,0.24,0.24,0.24,0.23,0.23,0.23,0.23,0.23,0.22,0.22,0.22,0.22,0.22,0.22,0.23,0.22,0.22,0.22,0.21,0.22,0.22,0.22,0.22,0.25,0.25,0.26,0.26,0.27,0.27,0.27,0.28,0.30,0.31,0.29,0.29,0.29,0.29,0.28,0.29,0.27,0.27,0.27,0.28,0.27,0.27,0.29,0.29,0.29,0.30,0.31,0.32,0.33,0.33,0.34,0.35,0.34,0.34,0.35,0.34,0.34,0.34,0.34,0.34,0.34,0.34,0.33,0.32,0.33,0.33,0.33,0.36,0.34,0.33,0.33,0.33,0.32,0.32,0.32,0.31,0.30,0.31,0.31,0.31,0.30,0.31,0.31,0.30,0.29,0.30,0.30,0.29,0.30,0.31,0.33,0.32,0.33,0.34,0.33,0.31,0.31,0.33,0.32,0.31,0.30,0.31,0.31,0.30,0.31,0.30,0.31,0.31,0.30,0.32,0.32,0.31,0.31,0.32,0.31,0.30,0.32,0.32,0.31,0.32,0.34,0.35,0.36,0.37,0.36,0.37,0.37,0.37,0.37,0.37,0.37,0.37,0.38,0.37,0.37,0.37,0.37,0.37,0.37,0.38,0.40,0.41,0.40,0.41,0.42,0.43,0.44,0.43,0.44,0.44,0.43,0.43,0.45,0.45,0.45,0.46,0.47,0.47,0.47,0.48,0.50,0.49,0.49,0.49,0.49,0.50,0.50,0.51,0.51,0.51,0.51,0.51,0.50,0.50,0.51,0.51,0.53,0.53,0.55,0.55,0.54,0.54,0.54,0.55,0.54,0.54,0.53,0.55,0.55,0.56,0.58,0.59,0.60,0.60,0.62,0.63,0.64,0.65,0.66,0.67,0.68,0.68,0.68,0.69,0.69,0.70,0.70,0.71,0.72,0.73,0.74,0.75,0.75,0.76,0.76,0.77,0.78,0.78,0.80,0.80,0.80
Q13098	0.81,0.80,0.80,0.81,0.80,0.80,0.80,0.81,0.79,0.78,0.77,0.77,0.77,0.77,0.75,0.75,0.73,0.73,0.73,0.72,0.72,0.70,0.69,0.67,0.67,0.67,0.65,0.63,0.63,0.62,0.60,0.59,0.58,0.56,0.55,0.53,0.51,0.50,0.48,0.47,0.45,0.43,0.42,0.40,0.38,0.37,0.35,0.34,0.34,0.33,0.32,0.32,0.31,0.30,0.28,0.29,0.28,0.28,0.26,0.25,0.25,0.23,0.24,0.24,0.25,0.23,0.22,0.22,0.23,0.22,0.21,0.22,0.22,0.21,0.21,0.22,0.22,0.22,0.22,0.23,0.23,0.23,0.24,0.25,0.27,0.26,0.28,0.29,0.30,0.30,0.32,0.32,0.34,0.35,0.36,0.38,0.39,0.40,0.43,0.44,0.45,0.46,0.47,0.47,0.47,0.47,0.48,0.49,0.50,0.49,0.49,0.50,0.51,0.50,0.52,0.53,0.53,0.53,0.54,0.55,0.55,0.55,0.56,0.56,0.55,0.55,0.55,0.54,0.53,0.53,0.52,0.51,0.51,0.50,0.50,0.51,0.50,0.49,0.48,0.46,0.44,0.43,0.42,0.42,0.41,0.39,0.39,0.38,0.37,0.37,0.36,0.37,0.35,0.35,0.36,0.35,0.34,0.33,0.34,0.34,0.32,0.32,0.33,0.32,0.30,0.30,0.31,0.30,0.30,0.31,0.30,0.30,0.30,0.30,0.29,0.28,0.27,0.26,0.25,0.25,0.25,0.25,0.25,0.24,0.24,0.24,0.24,0.23,0.23,0.23,0.22,0.23,0.24,0.24,0.23,0.24,0.23,0.22,0.23,0.23,0.22,0.22,0.23,0.23,0.23,0.24,0.25,0.24,0.25,0.25,0.23,0.24,0.25,0.24,0.26,0.27,0.28,0.29,0.30,0.32,0.32,0.32,0.33,0.33,0.33,0.33,0.33,0.33,0.33,0.34,0.34,0.34,0.33,0.31,0.31,0.31,0.30,0.30,0.30,0.31,0.30,0.31,0.31,0.30,0.30,0.30,0.30,0.29,0.29,0.28,0.27,0.28,0.27,0.26,0.26,0.25,0.24,0.22,0.22,0.21,0.20,0.19,0.19,0.19,0.19,0.19,0.20,0.20,0.19,0.19,0.19,0.19,0.18,0.18,0.18,0.18,0.18,0.18,0.18,0.18,0.17,0.18,0.18,0.19,0.19,0.18,0.19,0.21,0.20,0.20,0.20,0.22,0.21,0.23,0.23,0.23,0.22,0.22,0.22,0.20,0.22,0.22,0.21,0.22,0.23,0.23,0.23,0.23,0.23,0.23,0.24,0.25,0.25,0.25,0.26,0.28,0.29,0.29,0.29,0.31,0.30,0.30,0.31,0.30,0.28,0.29,0.31,0.30,0.29,0.29,0.30,0.29,0.28,0.27,0.25,0.25,0.25,0.24,0.23,0.24,0.24,0.23,0.24,0.24,0.23,0.22,0.23,0.23,0.22,0.23,0.23,0.23,0.22,0.22,0.23,0.22,0.21,0.20,0.22,0.24,0.24,0.25,0.26,0.25,0.25,0.25,0.25,0.25,0.25,0.25,0.25,0.25,0.25,0.26,0.26,0.28,0.28,0.29,0.29,0.29,0.29,0.31,0.31,0.29,0.30,0.31,0.31,0.30,0.31,0.32,0.34,0.34,0.34,0.35,0.35,0.36,0.36,0.36,0.37,0.37,0.37,0.36,0.35,0.34,0.35,0.34,0.36,0.37,0.36,0.37,0.39,0.39,0.40,0.40,0.40,0.41,0.41,0.42,0.43,0.43,0.45,0.46,0.45,0.46,0.47,0.48,0.48,0.50,0.51,0.50,0.50,0.49,0.50,0.51,0.51,0.53,0.53,0.53,0.53,0.52,0.52,0.52,0.53,0.54,0.55,0.56,0.57,0.58,0.58,0.59,0.60,0.61,0.62,0.63,0.64,0.65,0.66,0.66,0.66,0.67,0.68,0.68,0.69,0.70,0.71,0.72,0.72,0.73,0.73,0.74,0.76,0.76,0.77,0.77,0.77,0.78,0.78,0.79,0.81,0.82,0.84,0.84,0.84,0.85,0.86,0.88,0.88,0.89,0.89,0.89,0.89
P16220	0.89,0.88,0.89,0.89,0.89,0.89,0.88,0.89,0.88,0.88,0.88,0.89,0.88,0.88,0.88,0.87,0.86,0.86,0.86,0.86,0.86,0.86,0.86,0.85,0.85,0.85,0.85,0.85,0.86,0.85,0.84,0.84,0.82,0.81,0.79,0.79,0.78,0.77,0.78,0.77,0.76,0.75,0.75,0.73,0.72,0.71,0.71,0.70,0.70,0.70,0.70,0.69,0.69,0.69,0.69,0.70,0.70,0.71,0.71,0.71,0.70,0.71,0.70,0.71,0.71,0.70,0.71,0.71,0.70,0.70,0.70,0.71,0.71,0.73,0.74,0.76,0.77,0.78,0.79,0.79,0.78,0.78,0.79,0.78,0.78,0.78,0.79,0.79,0.79,0.79,0.78,0.78,0.77,0.76,0.75,0.74,0.73,0.73,0.73,0.72,0.71,0.71,0.70,0.69,0.68,0.67,0.67,0.66,0.66,0.66,0.66,0.67,0.67,0.66,0.66,0.66,0.65,0.65,0.65,0.65,0.65,0.67,0.67,0.67,0.68,0.70,0.70,0.71,0.72,0.72,0.72,0.73,0.73,0.74,0.75,0.76,0.76,0.76,0.75,0.75,0.75,0.75,0.74,0.75,0.77,0.75,0.75,0.74,0.73,0.71,0.70,0.69,0.69,0.69,0.67,0.65,0.64,0.63,0.61,0.60,0.59,0.58,0.58,0.58,0.58,0.57,0.58,0.58,0.57,0.56,0.55,0.54,0.53,0.52,0.51,0.50,0.51,0.51,0.51,0.51,0.52,0.53,0.54,0.56,0.54,0.54,0.54,0.54,0.55,0.55,0.56,0.57,0.56,0.56,0.56,0.56,0.57,0.59,0.59,0.59,0.59,0.58,0.58,0.57,0.55,0.54,0.53,0.52,0.50,0.50,0.51,0.52,0.52,0.53,0.53,0.53,0.53,0.53,0.52,0.51,0.53,0.52,0.52,0.51,0.52,0.53,0.53,0.54,0.55,0.56,0.57,0.58,0.58,0.60,0.60,0.61,0.62,0.63,0.63,0.63,0.64,0.65,0.66,0.67,0.67,0.67,0.68,0.68,0.69,0.69,0.70,0.69,0.68,0.68,0.69,0.69,0.69,0.69,0.70,0.70,0.70,0.68,0.67,0.67,0.66,0.66,0.66,0.65,0.65,0.65,0.64,0.64,0.64,0.63,0.62,0.62,0.61,0.60,0.60,0.60,0.59,0.58,0.58,0.57,0.57,0.58,0.58,0.58,0.58,0.58,0.58,0.58,0.58,0.57,0.58,0.58,0.58,0.58,0.58,0.58,0.57,0.58,0.59,0.60,0.60,0.61,0.61,0.61,0.61,0.61,0.60,0.60,0.60,0.60,0.60,0.60,0.59,0.60,0.60,0.60,0.59,0.60,0.61,0.61,0.63,0.62,0.62
P04141	0.85,0.85,0.86,0.86,0.86,0.86,0.85,0.84,0.84,0.83,0.81,0.78,0.77,0.76,0.74,0.72,0.71,0.70,0.69,0.68,0.67,0.65,0.63,0.63,0.62,0.61,0.61,0.59,0.59,0.58,0.58,0.56,0.55,0.55,0.53,0.52,0.51,0.49,0.48,0.45,0.44,0.44,0.43,0.41,0.40,0.39,0.39,0.39,0.38,0.37,0.36,0.35,0.36,0.36,0.35,0.35,0.36,0.35,0.34,0.34,0.35,0.34,0.33,0.34,0.33,0.33,0.32,0.31,0.32,0.31,0.31,0.31,0.31,0.30,0.29,0.29,0.28,0.28,0.28,0.28,0.28,0.29,0.29,0.29,0.29,0.28,0.30,0.28,0.27,0.28,0.30,0.32,0.32,0.33,0.33,0.34,0.35,0.35,0.35,0.35,0.36,0.36,0.36,0.36,0.37,0.36,0.36,0.36,0.36,0.35,0.35,0.35,0.34,0.34,0.35,0.35,0.36,0.37,0.37,0.38,0.39,0.40,0.41,0.42,0.41,0.42,0.42,0.41,0.42,0.42,0.42,0.41,0.39,0.39,0.39,0.39,0.39,0.38,0.39,0.39,0.41,0.40,0.39,0.41
Q96SQ9	0.54,0.53,0.53,0.53,0.52,0.52,0.53,0.53,0.52,0.53,0.53,0.52,0.50,0.50,0.50,0.48,0.49,0.48,0.48,0.47,0.47,0.45,0.43,0.42,0.41,0.41,0.41,0.39,0.39,0.38,0.38,0.37,0.37,0.36,0.36,0.35,0.34,0.33,0.34,0.32,0.32,0.34,0.34,0.34,0.33,0.34,0.33,0.31,0.30,0.29,0.27,0.26,0.26,0.26,0.26,0.26,0.27,0.25,0.25,0.24,0.23,0.22,0.22,0.22,0.24,0.24,0.22,0.23,0.23,0.22,0.21,0.21,0.22,0.23,0.23,0.22,0.22,0.22,0.22,0.20,0.20,0.20,0.19,0.17,0.16,0.16,0.15,0.16,0.17,0.18,0.18,0.19,0.20,0.20,0.20,0.19,0.19,0.18,0.18,0.19,0.20,0.21,0.21,0.21,0.22,0.20,0.20,0.21,0.21,0.21,0.21,0.22,0.21,0.20,0.19,0.20,0.21,0.21,0.21,0.21,0.23,0.24,0.26,0.27,0.27,0.27,0.28,0.28,0.27,0.26,0.26,0.26,0.25,0.25,0.25,0.25,0.25,0.27,0.27,0.27,0.27,0.28,0.27,0.29,0.29,0.30,0.30,0.31,0.31,0.30,0.31,0.31,0.31,0.30,0.30,0.30,0.29,0.27,0.27,0.27,0.26,0.24,0.23,0.22,0.21,0.21,0.20,0.20,0.20,0.22,0.22,0.22,0.22,0.24,0.24,0.25,0.26,0.26,0.25,0.25,0.25,0.24,0.24,0.24,0.22,0.22,0.20,0.19,0.19,0.19,0.19,0.18,0.18,0.18,0.19,0.20,0.20,0.20,0.21,0.21,0.21,0.21,0.22,0.22,0.23,0.24,0.25,0.26,0.26,0.26,0.28,0.28,0.28,0.28,0.27,0.28,0.26,0.26,0.27,0.28,0.27,0.28,0.29,0.27,0.28,0.28,0.28,0.28,0.28,0.29,0.28,0.28,0.29,0.31,0.30,0.30,0.31,0.32,0.33,0.34,0.35,0.37,0.38,0.40,0.40,0.40,0.39,0.38,0.37,0.35,0.35,0.32,0.32,0.30,0.31,0.30,0.30,0.32,0.31,0.32,0.34,0.35,0.36,0.37,0.37,0.37,0.36,0.37,0.38,0.38,0.37,0.37,0.38,0.36,0.35,0.35,0.34,0.32,0.31,0.30,0.29,0.28,0.26,0.25,0.23,0.23,0.22,0.22,0.22,0.22,0.22,0.22,0.22,0.22,0.22,0.21,0.21,0.20,0.18,0.18,0.16,0.15,0.15,0.13,0.12,0.13,0.13,0.13,0.13,0.13,0.12,0.12,0.13,0.14,0.15,0.15,0.16,0.18,0.19,0.20,0.21,0.21,0.21,0.21,0.22,0.22,0.22,0.24,0.25,0.25,0.25,0.26,0.25,0.25,0.25,0.25,0.25,0.25,0.25,0.25,0.25,0.25,0.24,0.22,0.22,0.23,0.21,0.20,0.21,0.20,0.19,0.19,0.19,0.18,0.17,0.17,0.18,0.18,0.17,0.17,0.16,0.16,0.18,0.18,0.18,0.17,0.18,0.19,0.18,0.17,0.18,0.17,0.17,0.17,0.17,0.17,0.17,0.17,0.17,0.17,0.17,0.18,0.19,0.21,0.22,0.22,0.23,0.24,0.24,0.26,0.28,0.27,0.28,0.28,0.29,0.29,0.29,0.28,0.27,0.29,0.29,0.30,0.31,0.29,0.30,0.31,0.31,0.32,0.30,0.29,0.29,0.29,0.30,0.30,0.30,0.31,0.32,0.32,0.33,0.34,0.34,0.34,0.34,0.34,0.32,0.32,0.32,0.31,0.29,0.29,0.27,0.26,0.26,0.25,0.25,0.24,0.23,0.23,0.23,0.22,0.20,0.19,0.18,0.17,0.17,0.17,0.17,0.18,0.17,0.20,0.21,0.21,0.22,0.22,0.24,0.24,0.25,0.24,0.25,0.24,0.23,0.23,0.23,0.23,0.22,0.22,0.23,0.23,0.24,0.24,0.24,0.24,0.26,0.27,0.27,0.30,0.30,0.31,0.33,0.34,0.37,0.39,0.40,0.43,0.43,0.43,0.43,0.43,0.42,0.42,0.41,0.40,0.41,0.40,0.41,0.40,0.40,0.39,0.40,0.40,0.42,0.44,0.45,0.47
Q9P299	0.89,0.90,0.89,0.89,0.89,0.89,0.89,0.89,0.89,0.89,0.88,0.89,0.89,0.89,0.88,0.88,0.89,0.88,0.88,0.88,0.88,0.87,0.86,0.86,0.84,0.82,0.80,0.78,0.76,0.73,0.71,0.69,0.67,0.66,0.65,0.64,0.63,0.62,0.60,0.59,0.57,0.55,0.53,0.52,0.50,0.51,0.49,0.48,0.47,0.46,0.45,0.45,0.44,0.42,0.41,0.41,0.39,0.36,0.36,0.35,0.33,0.31,0.31,0.31,0.29,0.29,0.32,0.32,0.35,0.36,0.37,0.38,0.38,0.40,0.39,0.39,0.40,0.38,0.38,0.37,0.37,0.37,0.37,0.38,0.38,0.39,0.38,0.37,0.36,0.35,0.34,0.32,0.30,0.29,0.29,0.29,0.29,0.30,0.31,0.30,0.31,0.32,0.32,0.31,0.30,0.30,0.29,0.28,0.27,0.25,0.24,0.24,0.23,0.23,0.22,0.23,0.21,0.20,0.21,0.23,0.24,0.24,0.25,0.25,0.25,0.25,0.24,0.24,0.25,0.26,0.27,0.29,0.29,0.29,0.30,0.31,0.30,0.28,0.29,0.29,0.28,0.26,0.27,0.28,0.27,0.27,0.28,0.29,0.28,0.29,0.30,0.30,0.31,0.32,0.32,0.31,0.32,0.32,0.33,0.33,0.31,0.33,0.33,0.35,0.35,0.35,0.36,0.37,0.37,0.38,0.39,0.40,0.39,0.39,0.41,0.42,0.42,0.44,0.45,0.45,0.46,0.47,0.49,0.49,0.49,0.51,0.52,0.54,0.54,0.56,0.56,0.57,0.58,0.58,0.58,0.60,0.61,0.61,0.61,0.63,0.63,0.64,0.63,0.64,0.63,0.64,0.64,0.65,0.65,0.65
A8MYA2	0.89,0.89,0.89,0.89,0.90,0.89,0.89,0.89,0.90,0.90,0.89,0.90,0.90,0.89,0.89,0.88,0.88,0.88,0.88,0.88,0.87,0.87,0.87,0.87,0.86,0.86,0.86,0.87,0.87,0.87,0.87,0.87,0.88,0.88,0.88,0.88,0.88,0.88,0.88,0.88,0.88,0.88,0.88,0.88,0.87,0.87,0.88,0.88,0.88,0.87,0.87,0.87,0.87,0.87,0.88,0.87,0.88,0.88,0.88,0.88,0.89,0.89,0.89,0.89,0.89,0.89,0.89,0.89,0.89,0.89,0.89,0.89,0.89,0.88,0.88,0.87,0.88,0.87,0.87,0.87,0.87,0.87,0.87,0.87,0.87,0.87,0.87,0.86,0.86,0.86,0.86,0.86,0.86,0.86,0.86,0.86,0.86,0.86,0.86,0.87,0.87,0.86,0.86,0.86,0.86,0.86,0.86,0.86,0.86,0.85,0.85,0.84,0.84,0.84,0.84,0.85,0.85,0.85,0.86,0.86,0.86,0.86,0.86,0.85,0.85,0.84,0.85,0.86,0.86,0.86,0.87,0.87,0.87,0.87,0.87,0.87,0.87,0.87,0.87,0.87,0.87,0.86,0.87,0.87,0.87,0.87,0.87,0.87,0.87,0.88,0.88,0.88,0.89,0.89,0.89,0.90,0.89,0.89,0.90,0.90,0.90,0.90,0.90,0.90,0.91,0.91,0.91,0.91,0.91,0.91,0.91,0.91,0.90,0.91,0.90,0.91,0.90,0.91,0.90,0.90,0.90,0.90,0.90,0.90,0.91,0.91,0.90,0.90,0.90,0.90,0.91,0.91,0.90,0.90,0.90,0.90,0.89,0.89,0.88,0.88,0.88,0.88,0.88,0.87,0.88,0.87,0.88,0.87,0.88,0.88,0.87,0.88,0.88,0.88,0.88,0.89,0.88,0.88,0.88,0.89,0.89,0.89,0.89,0.89,0.89,0.88,0.88,0.88,0.88,0.87,0.87,0.87,0.87,0.87,0.87,0.87,0.87,0.87,0.87,0.88,0.88,0.88,0.88,0.88,0.88,0.88,0.88,0.88,0.89,0.88,0.88,0.89,0.88,0.88,0.88,0.87,0.87,0.87,0.87,0.87,0.87,0.87,0.87,0.87,0.87,0.87,0.87,0.87,0.87,0.86,0.87,0.87,0.88,0.87,0.87,0.87,0.87,0.87,0.86,0.87,0.87,0.87,0.87,0.87,0.86,0.86,0.86,0.86,0.86,0.86,0.87,0.86,0.85,0.86,0.86,0.86,0.86,0.86,0.86,0.86,0.86,0.86,0.86,0.86,0.86,0.86,0.86,0.86,0.86,0.85,0.86,0.85,0.85,0.85,0.86,0.85,0.86,0.86,0.86,0.86,0.85,0.85,0.86,0.85,0.86,0.86,0.86,0.86,0.86,0.86,0.86,0.86,0.86,0.86,0.86,0.86,0.86,0.87,0.87,0.87,0.87,0.87,0.87,0.87,0.87,0.87,0.87,0.87,0.87,0.87,0.87,0.88,0.88,0.88,0.89,0.88,0.89,0.89,0.89,0.90,0.89,0.89,0.89,0.89,0.89,0.89,0.89,0.90,0.90,0.90,0.90,0.90,0.90,0.90,0.90,0.90,0.90,0.90,0.89,0.89,0.90,0.90,0.90,0.89,0.90,0.90,0.90,0.90,0.89,0.90,0.90,0.90,0.90,0.90,0.90,0.90,0.90,0.90,0.90,0.89,0.89,0.89,0.89,0.89,0.89,0.89,0.89,0.89,0.89,0.89,0.88,0.89,0.88,0.89,0.88,0.89,0.88,0.89,0.89,0.88,0.89,0.89,0.89,0.88,0.89,0.88,0.88,0.88,0.88,0.89,0.88,0.88,0.88,0.88,0.88,0.88,0.89,0.88,0.88,0.89,0.88,0.89,0.89,0.88,0.89,0.89,0.88,0.88,0.88,0.88,0.88,0.88,0.88,0.88,0.88,0.89,0.88,0.88,0.88,0.88,0.88,0.88,0.87,0.86,0.86,0.86,0.86,0.85,0.84,0.83,0.82,0.82,0.81,0.80,0.79,0.78,0.77,0.76,0.76,0.75,0.74,0.73,0.72,0.70,0.70,0.69,0.68,0.68,0.67,0.66,0.65,0.65,0.65,0.65,0.64,0.64,0.63,0.62,0.62,0.61,0.60,0.60,0.59,0.59,0.59,0.58,0.57,0.56,0.57,0.57,0.58,0.58,0.57,0.58
Q69YQ0	0.87,0.86,0.86,0.85,0.85,0.85,0.84,0.84,0.84,0.84,0.84,0.85,0.85,0.85,0.85,0.85,0.86,0.86,0.86,0.86,0.86,0.85,0.85,0.85,0.86,0.86,0.85,0.85,0.85,0.85,0.85,0.85,0.85,0.86,0.86,0.86,0.87,0.86,0.86,0.86,0.86,0.86,0.86,0.87,0.87,0.87,0.87,0.88,0.87,0.88,0.87,0.88,0.88,0.87,0.88,0.88,0.88,0.88,0.88,0.88,0.88,0.88,0.88,0.88,0.88,0.88,0.88,0.88,0.88,0.88,0.88,0.87,0.87,0.86,0.86,0.86,0.86,0.86,0.86,0.86,0.87,0.87,0.87,0.87,0.87,0.88,0.88,0.88,0.88,0.88,0.87,0.88,0.88,0.88,0.88,0.88,0.88,0.88,0.88,0.87,0.87,0.86,0.87,0.87,0.87,0.86,0.86,0.86,0.86,0.85,0.86,0.86,0.86,0.86,0.87,0.87,0.87,0.87,0.87,0.87,0.87,0.87,0.87,0.87,0.87,0.87,0.87,0.86,0.86,0.86,0.86,0.86,0.86,0.86,0.86,0.87,0.87,0.87,0.86,0.86,0.86,0.87,0.87,0.86,0.86,0.86,0.87,0.87,0.87,0.86,0.86,0.85,0.85,0.85,0.84,0.83,0.83,0.82,0.81,0.80,0.79,0.78,0.77,0.77,0.76,0.75,0.75,0.73,0.73,0.72,0.71,0.71,0.70,0.69,0.68,0.67,0.66,0.65,0.64,0.63,0.63,0.62,0.61,0.59,0.59,0.59,0.58,0.57,0.56,0.55,0.54,0.55,0.55,0.55,0.54,0.55,0.55,0.56,0.56,0.57,0.59,0.59,0.61,0.62,0.62,0.63,0.64,0.64,0.66,0.66,0.67,0.68,0.69,0.70,0.70,0.71,0.71,0.71,0.72,0.72,0.73,0.72,0.73,0.73,0.73,0.73,0.73,0.73,0.73,0.74,0.74,0.74,0.73,0.73,0.73,0.73,0.73,0.73,0.72,0.71,0.70,0.69,0.68,0.67,0.67,0.67,0.65,0.64,0.63,0.62,0.61,0.60,0.60,0.60,0.59,0.58,0.58,0.57,0.57,0.58,0.57,0.57,0.58,0.59,0.60,0.60,0.61,0.62,0.62,0.62,0.63,0.65,0.66,0.67,0.68,0.68,0.68,0.69,0.70,0.70,0.72,0.72,0.73,0.74,0.75,0.76,0.76,0.77,0.78,0.79,0.79,0.81,0.82,0.82,0.83,0.83,0.84,0.85,0.86,0.86,0.87,0.87,0.87,0.87,0.87,0.86,0.86,0.86,0.86,0.86,0.87,0.86,0.85,0.85,0.85,0.84,0.84,0.84,0.85,0.85,0.85,0.85,0.84,0.84,0.84,0.84,0.84,0.84,0.84,0.85,0.85,0.85,0.85,0.85,0.84,0.84,0.84,0.84,0.84,0.84,0.84,0.84,0.84,0.84,0.83,0.84,0.84,0.85,0.85,0.85,0.85,0.86,0.86,0.86,0.87,0.87,0.87,0.87,0.86,0.86,0.86,0.86,0.86,0.86,0.87,0.87,0.87,0.87,0.87,0.87,0.86,0.85,0.85,0.84,0.84,0.83,0.83,0.83,0.82,0.81,0.81,0.79,0.79,0.78,0.78,0.78,0.77,0.77,0.76,0.75,0.74,0.74,0.73,0.72,0.72,0.71,0.69,0.69,0.69,0.68,0.68,0.66,0.65,0.64,0.64,0.63,0.62,0.61,0.60,0.59,0.58,0.58,0.58,0.57,0.58,0.57,0.57,0.57,0.56,0.56,0.56,0.56,0.56,0.56,0.56,0.56,0.56,0.55,0.55,0.55,0.55,0.55,0.54,0.54,0.54,0.54,0.54,0.55,0.54,0.55,0.54,0.54,0.55,0.55,0.55,0.55,0.55,0.56,0.55,0.55,0.55,0.56,0.56,0.57,0.57,0.57,0.58,0.59,0.59,0.61,0.61,0.61,0.61,0.62,0.61,0.61,0.62,0.62,0.63,0.63,0.62,0.62,0.62,0.63,0.63,0.62,0.62,0.62,0.62,0.62,0.62,0.62,0.63,0.62,0.62,0.62,0.63,0.62,0.63,0.63,0.63,0.62,0.62,0.62,0.61,0.61,0.61,0.60,0.60,0.59,0.58,0.57,0.57,0.57,0.56,0.57,0.57,0.56,0.56,0.55,0.55,0.56,0.56,0.55,0.55,0.54,0.55,0.55,0.56,0.57,0.56,0.56,0.56,0.55,0.55,0.55,0.54,0.54,0.54,0.54,0.54,0.55,0.55,0.55,0.55,0.54,0.54,0.54,0.54,0.54,0.54,0.54,0.54,0.54,0.55,0.55,0.54,0.54,0.54,0.54,0.55,0.55,0.54,0.54,0.54,0.54,0.54,0.54,0.54,0.53,0.53,0.53,0.53,0.53,0.53,0.53,0.53,0.54,0.54,0.53,0.53,0.53,0.52,0.53,0.54,0.54,0.54,0.55,0.56,0.56,0.57,0.58,0.60,0.60,0.59,0.60,0.60,0.60,0.61,0.61,0.61,0.60,0.60,0.60,0.60,0.60,0.61,0.61,0.61,0.61,0.61,0.61,0.61,0.61,0.61,0.61,0.61,0.62,0.62,0.63,0.63,0.63,0.63,0.63,0.63,0.62,0.61,0.61,0.60,0.59,0.59,0.59,0.58,0.57,0.56,0.56,0.56,0.55,0.55,0.55,0.55,0.55,0.55,0.55,0.55,0.55,0.55,0.54,0.54,0.54,0.54,0.54,0.54,0.55,0.54,0.55,0.55,0.54,0.53,0.53,0.53,0.54,0.54,0.54,0.53,0.53,0.54,0.54,0.54,0.54,0.54,0.53,0.53,0.53,0.53,0.53,0.53,0.54,0.54,0.53,0.53,0.54,0.54,0.54,0.54,0.54,0.54,0.54,0.55,0.55,0.56,0.56,0.55,0.55,0.55,0.55,0.55,0.55,0.55,0.55,0.54,0.54,0.54,0.54,0.55,0.55,0.55,0.54,0.54,0.54,0.54,0.54,0.54,0.54,0.54,0.54,0.54,0.54,0.53,0.53,0.53,0.53,0.53,0.53,0.52,0.52,0.52,0.52,0.52,0.52,0.52,0.51,0.51,0.51,0.51,0.51,0.52,0.52,0.52,0.52,0.52,0.52,0.52,0.52,0.52,0.51,0.51,0.51,0.51,0.51,0.51,0.51,0.51,0.51,0.51,0.51,0.51,0.51,0.52,0.53,0.53,0.52,0.52,0.51,0.52,0.53,0.53,0.53,0.53,0.52,0.52,0.52,0.52,0.52,0.53,0.52,0.52,0.52,0.52,0.52,0.52,0.52,0.52,0.52,0.52,0.52,0.53,0.53,0.53,0.54,0.54,0.54,0.54,0.54,0.54,0.53,0.53,0.54,0.54,0.54,0.53,0.53,0.53,0.53,0.54,0.54,0.54,0.54,0.55,0.54,0.55,0.57,0.58,0.59,0.60,0.60,0.61,0.62,0.63,0.64,0.64,0.65,0.65,0.66,0.67,0.69,0.69,0.70,0.71,0.71,0.72,0.73,0.74,0.74,0.74,0.76,0.77,0.78,0.79,0.80,0.80,0.81,0.82,0.84,0.85,0.85,0.86,0.86,0.86,0.86,0.87,0.87,0.87,0.87,0.87,0.87,0.87,0.87,0.87,0.87,0.87,0.87,0.88,0.88,0.88,0.88,0.87,0.87,0.87,0.86,0.87,0.86,0.86,0.86,0.87,0.86,0.86,0.86,0.86,0.86,0.85,0.85,0.85,0.85,0.85,0.85,0.84,0.84,0.84,0.84,0.84,0.85,0.85,0.85,0.84,0.84,0.84,0.84,0.84,0.84,0.84,0.84,0.84,0.83,0.83,0.83,0.83,0.83,0.83,0.83,0.83,0.83,0.83,0.84,0.84,0.84,0.84,0.84,0.84,0.84,0.85,0.85,0.85,0.85,0.84,0.85,0.85,0.85,0.86,0.86,0.86,0.86,0.86,0.86,0.86,0.87,0.87,0.87,0.87,0.88,0.87,0.87,0.87,0.87,0.87,0.88,0.87,0.87,0.88,0.88,0.88,0.88,0.88,0.88,0.88,0.88,0.87,0.88,0.87,0.87,0.87,0.87,0.87,0.87,0.87,0.87,0.87,0.86,0.87,0.87,0.87,0.87,0.87,0.86,0.86,0.85,0.85,0.85,0.85,0.85,0.85,0.85,0.86,0.86,0.86,0.86,0.85,0.86,0.86,0.84,0.83,0.81,0.80,0.78,0.76,0.75,0.75,0.75,0.73,0.72,0.72,0.71,0.70,0.69,0.68,0.66,0.64,0.63,0.62,0.59,0.57,0.56,0.55,0.54,0.52,0.53,0.53,0.51,0.51,0.51,0.49,0.48,0.46,0.45,0.43,0.41,0.39,0.39,0.37,0.35,0.34,0.34,0.34,0.33,0.32,0.32,0.31,0.29,0.28,0.27,0.27,0.25,0.25,0.24,0.25,0.25,0.26,0.26,0.26,0.25,0.27,0.29,0.28,0.28,0.28,0.30,0.29,0.28,0.28,0.27,0.26,0.25,0.24,0.25,0.23,0.23,0.25,0.24,0.23,0.24,0.26,0.26,0.27,0.27,0.29,0.30,0.31,0.31,0.32,0.33,0.34,0.35,0.34,0.34,0.36,0.35,0.36,0.37,0.37,0.37,0.37,0.37,0.36,0.36,0.36,0.36,0.34,0.33,0.33,0.32,0.31,0.31,0.33,0.33,0.33,0.34,0.36,0.35,0.36,0.37,0.36,0.36,0.36,0.36,0.36,0.35,0.35,0.35,0.35,0.35,0.36,0.36,0.35,0.36,0.36,0.34,0.34
Q5M775	0.91,0.90,0.90,0.90,0.89,0.90,0.89,0.88,0.89,0.89,0.88,0.88,0.88,0.89,0.89,0.89,0.89,0.90,0.90,0.90,0.90,0.89,0.89,0.89,0.89,0.90,0.90,0.89,0.90,0.89,0.89,0.90,0.90,0.90,0.90,0.90,0.90,0.90,0.89,0.89,0.89,0.90,0.90,0.90,0.90,0.90,0.90,0.90,0.90,0.90,0.89,0.90,0.90,0.90,0.90,0.89,0.89,0.89,0.88,0.88,0.88,0.88,0.89,0.88,0.88,0.87,0.87,0.88,0.88,0.87,0.87,0.87,0.87,0.88,0.88,0.87,0.87,0.87,0.86,0.86,0.86,0.86,0.86,0.86,0.86,0.86,0.86,0.86,0.86,0.85,0.85,0.85,0.85,0.85,0.85,0.85,0.85,0.85,0.84,0.84,0.85,0.84,0.85,0.84,0.84,0.84,0.84,0.84,0.84,0.84,0.85,0.84,0.84,0.84,0.84,0.84,0.84,0.84,0.85,0.85,0.85,0.85,0.85,0.84,0.85,0.84,0.84,0.84,0.85,0.85,0.86,0.86,0.86,0.86,0.86,0.87,0.86,0.85,0.86,0.86,0.85,0.84,0.84,0.82,0.82,0.81,0.80,0.79,0.78,0.77,0.76,0.75,0.75,0.74,0.73,0.72,0.71,0.70,0.69,0.68,0.68,0.67,0.66,0.65,0.65,0.63,0.63,0.62,0.62,0.60,0.60,0.59,0.58,0.58,0.57,0.57,0.56,0.56,0.56,0.56,0.56,0.57,0.57,0.58,0.59,0.60,0.60,0.61,0.62,0.63,0.64,0.64,0.64,0.65,0.66,0.67,0.68,0.69,0.69,0.70,0.71,0.71,0.70,0.71,0.72,0.71,0.72,0.72,0.71,0.72,0.72,0.72,0.72,0.73,0.72,0.72,0.72,0.72,0.71,0.71,0.71,0.70,0.70,0.69,0.69,0.68,0.67,0.67,0.65,0.64,0.63,0.62,0.62,0.61,0.60,0.60,0.59,0.59,0.59,0.58,0.59,0.59,0.60,0.61,0.61,0.62,0.63,0.64,0.65,0.66,0.67,0.68,0.68,0.69,0.70,0.71,0.71,0.72,0.73,0.73,0.74,0.74,0.75,0.76,0.77,0.78,0.79,0.80,0.81,0.82,0.83,0.83,0.84,0.85,0.85,0.87,0.87,0.88,0.87,0.87,0.88,0.88,0.87,0.86,0.86,0.86,0.86,0.86,0.85,0.85,0.85,0.85,0.85,0.85,0.85,0.85,0.84,0.85,0.84,0.84,0.85,0.84,0.85,0.84,0.85,0.85,0.85,0.85,0.85,0.85,0.86,0.86,0.86,0.86,0.87,0.86,0.86,0.87,0.86,0.87,0.88,0.88,0.87,0.88,0.89,0.89,0.89,0.89,0.89,0.90,0.89,0.90,0.90,0.90,0.90,0.90,0.90,0.90,0.90,0.91,0.91,0.90,0.91,0.91,0.91,0.91,0.91,0.90,0.90,0.90,0.89,0.87,0.86,0.85,0.85,0.85,0.84,0.82,0.82,0.81,0.80,0.79,0.79,0.79,0.78,0.77,0.76,0.75,0.74,0.74,0.73,0.73,0.71,0.70,0.70,0.68,0.67,0.66,0.66,0.65,0.64,0.63,0.62,0.61,0.60,0.60,0.59,0.58,0.57,0.56,0.56,0.56,0.57,0.57,0.56,0.56,0.56,0.56,0.56,0.55,0.55,0.55,0.55,0.55,0.54,0.54,0.54,0.54,0.54,0.54,0.54,0.54,0.53,0.54,0.54,0.54,0.54,0.54,0.54,0.54,0.54,0.54,0.54,0.54,0.54,0.54,0.54,0.54,0.54,0.54,0.54,0.55,0.55,0.54,0.55,0.56,0.57,0.56,0.56,0.56,0.56,0.56,0.56,0.55,0.56,0.56,0.56,0.56,0.56,0.57,0.57,0.56,0.56,0.57,0.57,0.57,0.57,0.57,0.57,0.57,0.58,0.58,0.58,0.58,0.58,0.58,0.58,0.59,0.59,0.59,0.59,0.58,0.58,0.58,0.58,0.57,0.57,0.56,0.56,0.57,0.57,0.58,0.58,0.58,0.58,0.57,0.57,0.57,0.57,0.57,0.56,0.56,0.57,0.56,0.56,0.56,0.56,0.57,0.56,0.56,0.56,0.56,0.55,0.55,0.55,0.55,0.55,0.55,0.55,0.55,0.54,0.54,0.54,0.53,0.53,0.53,0.53,0.53,0.53,0.54,0.53,0.53,0.53,0.53,0.53,0.53,0.53,0.54,0.54,0.55,0.55,0.55,0.55,0.55,0.56,0.56,0.56,0.56,0.56,0.56,0.55,0.55,0.55,0.56,0.55,0.55,0.56,0.56,0.56,0.56,0.57,0.58,0.59,0.61,0.61,0.61,0.63,0.64,0.64,0.63,0.63,0.63,0.63,0.62,0.62,0.62,0.62,0.62,0.62,0.61,0.61,0.60,0.61,0.60,0.60,0.60,0.59,0.59,0.59,0.59,0.59,0.60,0.60,0.61,0.61,0.61,0.61,0.61,0.60,0.59,0.59,0.58,0.58,0.57,0.56,0.56,0.56,0.55,0.54,0.53,0.54,0.54,0.54,0.54,0.55,0.55,0.55,0.56,0.55,0.55,0.56,0.56,0.56,0.56,0.56,0.56,0.56,0.56,0.55,0.55,0.56,0.55,0.55,0.55,0.54,0.54,0.54,0.55,0.56,0.56,0.56,0.56,0.56,0.56,0.56,0.56,0.56,0.55,0.56,0.56,0.56,0.56,0.56,0.56,0.55,0.56,0.55,0.55,0.55,0.55,0.55,0.55,0.55,0.55,0.56,0.56,0.55,0.55,0.56,0.56,0.56,0.56,0.56,0.56,0.55,0.55,0.55,0.55,0.54,0.54,0.54,0.54,0.54,0.54,0.54,0.54,0.54,0.54,0.54,0.54,0.54,0.53,0.53,0.53,0.53,0.54,0.53,0.53,0.53,0.53,0.53,0.53,0.53,0.53,0.53,0.52,0.53,0.52,0.52,0.52,0.53,0.52,0.53,0.53,0.53,0.53,0.53,0.53,0.53,0.53,0.53,0.53,0.53,0.53,0.52,0.52,0.52,0.52,0.52,0.52,0.52,0.52,0.52,0.52,0.53,0.53,0.53,0.52,0.52,0.52,0.52,0.53,0.52,0.53,0.52,0.52,0.52,0.52,0.52,0.53,0.52,0.52,0.52,0.52,0.52,0.52,0.53,0.52,0.53,0.54,0.54,0.55,0.56,0.57,0.58,0.59,0.59,0.60,0.61,0.62,0.62,0.62,0.63,0.64,0.65,0.65,0.66,0.67,0.68,0.69,0.70,0.71,0.71,0.72,0.73,0.74,0.75,0.75,0.76,0.77,0.77,0.78,0.79,0.80,0.81,0.81,0.81,0.82,0.83,0.84,0.84,0.84,0.85,0.85,0.85,0.85,0.86,0.85,0.85,0.85,0.84,0.84,0.83,0.83,0.83,0.82,0.83,0.83,0.83,0.83,0.83,0.83,0.83,0.83,0.83,0.82,0.82,0.83,0.83,0.83,0.82,0.83,0.82,0.83,0.83,0.83,0.83,0.83,0.83,0.84,0.83,0.83,0.83,0.83,0.83,0.82,0.82,0.82,0.82,0.83,0.83,0.83,0.84,0.85,0.85,0.85,0.85,0.85,0.85,0.85,0.85,0.85,0.86,0.85,0.85,0.86,0.86,0.86,0.86,0.86,0.85,0.86,0.87,0.87,0.87,0.87,0.86,0.86,0.86,0.85,0.85,0.85,0.85,0.86,0.86,0.85,0.86,0.86,0.86,0.86,0.86,0.86,0.86,0.86,0.86,0.87,0.87,0.87,0.86,0.86,0.85,0.85,0.85,0.84,0.85,0.84,0.84,0.84,0.84,0.84,0.85,0.85,0.85,0.85,0.84,0.85,0.84,0.85,0.85,0.85,0.85,0.84,0.85,0.85,0.85,0.84,0.85,0.84,0.84,0.84,0.84,0.84,0.85,0.85,0.85,0.85,0.85,0.85,0.86,0.86,0.85,0.84,0.82,0.81,0.79,0.78,0.76,0.76,0.75,0.73,0.72,0.71,0.70,0.69,0.68,0.67,0.65,0.63,0.61,0.60,0.58,0.56,0.56,0.54,0.53,0.51,0.50,0.50,0.48,0.47,0.47,0.45,0.45,0.42,0.41,0.40,0.37,0.35,0.35,0.33,0.31,0.30,0.30,0.29,0.29,0.28,0.28,0.28,0.26,0.24,0.24,0.24,0.23,0.22,0.21,0.22,0.23,0.24,0.24,0.24,0.24,0.25,0.27,0.26,0.26,0.27,0.29,0.29,0.28,0.29,0.29,0.27,0.26,0.25,0.26,0.24,0.24,0.26,0.25,0.24,0.25,0.27,0.27,0.28,0.28,0.30,0.31,0.32,0.32,0.34,0.34,0.35,0.36,0.35,0.35,0.37,0.36,0.36,0.37,0.37,0.37,0.38,0.37,0.36,0.36,0.36,0.36,0.34,0.33,0.32,0.32,0.31,0.31,0.32,0.32,0.33,0.34,0.35,0.34,0.35,0.36,0.36,0.35,0.35,0.34,0.35,0.34,0.34,0.34,0.35,0.34,0.34,0.34,0.34,0.35,0.35,0.33,0.33
Q86UF2	0.72,0.71,0.69,0.68,0.68,0.66,0.66,0.67,0.68,0.68,0.67,0.67,0.68,0.69,0.69,0.70,0.70,0.71,0.71,0.71,0.70,0.69,0.68,0.67,0.66,0.64,0.64,0.63,0.61,0.61,0.60,0.60,0.59,0.60,0.59,0.59,0.59,0.59,0.59,0.60,0.61,0.60,0.60,0.62,0.62,0.62,0.63,0.62,0.62,0.62,0.62,0.62,0.61,0.60,0.60,0.60,0.59,0.59,0.57,0.57,0.57,0.57,0.58,0.57,0.57,0.57,0.58,0.58,0.59,0.60,0.60,0.60,0.60,0.61,0.61,0.61,0.61,0.61,0.61,0.61,0.61,0.61,0.61,0.61,0.60,0.60,0.61,0.60,0.61,0.60,0.60,0.60,0.60,0.61,0.60,0.59,0.59,0.59,0.59,0.59,0.59,0.58,0.58,0.58,0.59,0.59,0.59,0.59,0.59,0.58,0.58,0.58,0.58,0.58,0.58,0.58,0.57,0.57,0.57,0.57,0.57,0.57,0.57,0.57,0.57,0.57,0.57,0.57,0.57,0.57,0.57,0.57,0.56,0.56,0.56,0.56,0.57,0.56,0.55,0.55,0.56,0.56,0.57,0.57,0.57,0.57,0.57,0.56,0.56,0.56,0.56,0.57,0.56,0.56,0.56,0.56,0.56,0.56,0.56,0.56,0.57,0.56,0.56,0.56,0.56,0.56,0.56,0.57,0.56,0.56,0.56,0.56,0.56,0.56,0.57,0.57,0.57,0.57,0.57,0.58,0.57,0.57,0.56,0.57,0.57,0.56,0.56,0.56,0.56,0.57,0.57,0.57,0.56,0.56,0.57,0.57,0.57,0.57,0.57,0.57,0.57,0.56,0.56,0.56,0.57,0.56,0.56,0.57,0.57,0.57,0.56,0.57,0.56,0.56,0.56,0.55,0.55,0.55,0.54,0.54,0.55,0.55,0.55,0.55,0.55,0.55,0.55,0.56,0.55,0.56,0.56,0.55,0.55,0.55,0.55,0.55,0.55,0.54,0.54,0.54,0.54,0.54,0.54,0.54,0.54,0.53,0.54,0.53,0.53,0.53,0.53,0.53,0.53,0.53,0.53,0.53,0.54,0.54,0.55,0.55,0.54,0.54,0.55,0.55,0.56,0.57,0.57,0.58,0.59,0.60,0.60,0.60,0.61,0.62,0.63,0.64,0.64,0.65,0.66,0.67,0.68,0.68,0.69,0.70,0.71,0.72,0.72,0.74,0.74,0.75,0.75,0.76,0.75,0.75,0.75,0.75,0.76,0.75,0.75,0.75,0.75,0.75,0.75,0.75,0.74,0.73,0.72,0.72,0.72,0.71,0.70,0.69,0.68,0.68,0.67,0.66,0.65,0.65,0.64,0.64,0.63,0.62,0.61,0.60,0.59,0.58,0.57,0.57,0.56,0.56,0.55,0.55,0.54,0.55,0.55,0.55,0.55,0.54,0.54,0.54,0.54,0.54,0.54,0.54,0.54,0.55,0.55,0.55,0.55,0.55,0.55,0.55,0.55,0.55,0.55,0.55,0.55,0.55,0.55,0.55,0.55,0.56,0.56,0.56,0.56,0.56,0.56,0.56,0.56,0.55,0.55,0.55,0.55,0.56,0.55,0.55,0.55,0.55,0.55,0.55,0.56,0.56,0.56,0.55,0.55,0.55,0.55,0.55,0.54,0.54,0.54,0.53,0.53,0.53,0.53,0.53,0.53,0.53,0.53,0.53,0.53,0.53,0.53,0.53,0.53,0.53,0.52,0.53,0.53,0.53,0.53,0.53,0.53,0.53,0.53,0.53,0.53,0.54,0.54,0.54,0.53,0.53,0.53,0.53,0.53,0.53,0.53,0.53,0.53,0.53,0.54,0.54,0.54,0.54,0.54,0.54,0.54,0.54,0.55,0.55,0.55,0.55,0.54,0.54,0.55,0.55,0.55,0.55,0.54,0.54,0.54,0.54,0.54,0.53,0.53,0.53,0.53,0.53,0.53,0.53,0.53,0.53,0.53,0.53,0.53,0.52,0.52,0.53,0.53,0.53,0.52,0.52,0.52,0.52,0.52,0.53,0.53,0.53,0.54,0.53,0.53,0.53,0.53,0.54,0.55,0.54,0.55,0.56,0.57,0.58,0.59,0.60,0.60,0.61,0.62,0.63,0.63,0.64,0.65,0.66,0.66,0.67,0.68,0.68,0.69,0.70,0.71,0.72,0.73,0.73,0.74,0.76,0.77,0.78,0.78,0.78,0.79,0.79,0.80,0.81,0.82,0.82,0.82,0.83,0.84,0.84,0.84,0.85,0.85,0.85,0.86,0.85,0.85,0.86,0.86,0.86,0.86,0.87,0.87,0.87,0.88,0.88,0.88,0.88,0.88,0.88,0.88,0.88,0.88,0.88,0.88,0.88,0.87,0.87,0.87,0.88,0.88,0.88,0.88,0.88,0.88,0.88,0.88,0.89,0.89,0.89,0.88,0.88,0.89,0.88,0.88,0.88,0.89,0.89,0.89,0.89,0.89,0.89,0.89,0.89,0.89,0.88,0.88,0.89,0.89,0.89,0.89,0.89,0.89,0.89,0.89,0.89,0.89,0.89,0.90,0.90,0.89,0.90,0.90,0.90,0.90,0.89,0.89,0.89,0.90,0.90,0.90,0.90,0.90,0.90,0.90,0.90,0.90,0.90,0.90,0.90,0.90,0.90,0.90,0.90,0.90,0.90,0.90,0.90,0.90,0.90,0.90,0.90,0.90,0.90,0.90,0.90,0.89,0.89,0.89,0.89,0.89,0.89,0.89,0.89,0.90,0.90,0.90,0.90,0.90,0.90,0.89,0.89,0.89,0.89,0.89,0.89,0.89,0.89,0.88,0.88,0.88,0.88,0.88,0.88,0.88,0.88,0.88,0.88,0.88,0.88,0.88,0.88,0.88,0.87,0.87,0.87,0.87,0.87,0.87,0.87,0.87,0.87,0.87,0.87,0.86,0.87,0.86,0.85,0.85,0.85,0.85,0.85,0.85,0.86,0.85,0.85,0.85,0.85,0.85,0.86,0.86,0.86,0.86,0.86,0.85,0.85,0.85,0.85,0.86,0.86,0.86,0.85,0.86,0.86,0.86,0.86,0.87,0.87,0.87,0.87,0.87,0.87,0.86,0.87,0.87,0.86,0.86,0.87,0.87,0.87,0.87,0.87,0.87,0.87,0.87,0.87,0.88,0.87,0.87,0.87,0.87,0.87,0.87,0.87,0.87,0.87,0.87,0.87,0.87,0.87,0.87,0.87,0.87,0.87,0.87,0.87,0.87,0.87,0.87,0.86,0.87,0.86,0.86,0.87,0.87,0.87,0.87,0.87,0.87,0.87,0.87,0.86,0.87,0.87,0.87,0.87,0.87,0.87,0.87,0.88,0.88
P12838	0.64,0.65,0.67,0.67,0.68,0.69,0.70,0.71,0.71,0.72,0.72,0.72,0.73,0.73,0.74,0.73,0.74,0.75,0.75,0.75,0.76,0.75,0.75,0.75,0.76,0.76,0.76,0.77,0.78,0.79,0.79,0.79,0.79,0.80,0.81,0.81,0.82,0.81,0.81,0.82,0.83,0.81,0.80,0.79,0.78,0.76,0.76,0.74,0.73,0.73,0.72,0.71,0.71,0.71,0.70,0.68,0.68,0.68,0.67,0.66,0.65,0.63,0.63,0.61,0.63,0.62,0.62,0.62,0.61,0.59,0.58,0.56,0.54,0.54,0.53,0.52,0.53,0.51,0.51,0.51,0.50,0.49,0.49,0.50,0.50,0.50,0.51,0.50,0.51,0.51,0.50,0.50,0.50,0.50,0.48,0.46,0.48
Q9NYF0	0.91,0.91,0.91,0.90,0.90,0.90,0.89,0.89,0.88,0.87,0.87,0.87,0.86,0.85,0.84,0.84,0.82,0.81,0.81,0.80,0.79,0.78,0.76,0.75,0.74,0.72,0.71,0.70,0.68,0.67,0.65,0.65,0.63,0.61,0.60,0.58,0.57,0.55,0.54,0.53,0.52,0.50,0.49,0.48,0.48,0.47,0.47,0.46,0.45,0.45,0.44,0.44,0.43,0.43,0.43,0.44,0.44,0.45,0.46,0.46,0.47,0.48,0.49,0.50,0.51,0.52,0.53,0.55,0.54,0.55,0.56,0.56,0.56,0.57,0.58,0.58,0.59,0.61,0.61,0.62,0.62,0.63,0.63,0.63,0.64,0.64,0.64,0.63,0.63,0.63,0.62,0.63,0.63,0.63,0.62,0.62,0.62,0.61,0.61,0.61,0.60,0.59,0.58,0.57,0.56,0.55,0.55,0.54,0.54,0.54,0.53,0.53,0.53,0.53,0.53,0.53,0.53,0.53,0.53,0.53,0.54,0.54,0.54,0.55,0.56,0.56,0.57,0.58,0.60,0.60,0.61,0.62,0.63,0.63,0.65,0.66,0.68,0.69,0.70,0.70,0.70,0.71,0.72,0.73,0.74,0.75,0.76,0.77,0.77,0.78,0.79,0.80,0.81,0.82,0.83,0.84,0.85,0.87,0.86,0.87,0.88,0.88,0.89,0.90,0.90,0.90,0.90,0.90,0.90,0.90,0.90,0.91,0.91,0.91,0.92,0.91,0.91,0.91,0.90,0.90,0.90,0.90,0.90,0.91,0.91,0.91,0.91,0.92,0.92,0.91,0.91,0.91,0.91,0.91,0.90,0.90,0.90,0.90,0.89,0.90,0.89,0.89,0.88,0.88,0.88,0.88,0.88,0.87,0.88,0.87,0.87,0.87,0.87,0.87,0.87,0.86,0.87,0.86,0.86,0.87,0.87,0.86,0.85,0.85,0.84,0.83,0.81,0.81,0.81,0.79,0.78,0.78,0.77,0.75,0.73,0.73,0.72,0.71,0.70,0.68,0.68,0.68,0.67,0.67,0.66,0.65,0.64,0.64,0.64,0.63,0.62,0.62,0.61,0.59,0.57,0.56,0.54,0.53,0.53,0.51,0.51,0.50,0.48,0.47,0.47,0.47,0.47,0.47,0.47,0.47,0.48,0.49,0.49,0.51,0.53,0.54,0.55,0.56,0.57,0.58,0.60,0.60,0.60,0.61,0.61,0.63,0.64,0.65,0.65,0.66,0.67,0.68,0.67,0.69,0.70,0.72,0.73,0.76,0.77,0.77,0.78,0.79,0.81,0.83,0.84,0.85,0.86,0.87,0.88,0.88,0.88,0.89,0.89,0.89,0.88,0.88,0.88,0.87,0.86,0.85,0.85,0.84,0.83,0.82,0.81,0.80,0.79,0.79,0.79,0.78,0.77,0.77,0.77,0.78,0.77,0.78,0.78,0.78,0.77,0.77,0.77,0.77,0.77,0.76,0.75,0.76,0.75,0.75,0.75,0.75,0.74,0.75,0.75,0.75,0.75,0.76,0.76,0.77,0.78,0.78,0.79,0.80,0.81,0.82,0.83,0.84,0.85,0.86,0.86,0.86,0.86,0.86,0.86,0.86,0.86,0.86,0.86,0.86,0.86,0.86,0.85,0.86,0.86,0.86,0.86,0.87,0.87,0.87,0.87,0.88,0.88,0.88,0.88,0.88,0.88,0.88,0.88,0.87,0.86,0.87,0.87,0.87,0.87,0.87,0.87,0.87,0.87,0.86,0.86,0.85,0.85,0.85,0.85,0.85,0.85,0.85,0.85,0.85,0.86,0.86,0.86,0.86,0.85,0.85,0.85,0.85,0.85,0.85,0.85,0.85,0.85,0.84,0.84,0.84,0.84,0.83,0.83,0.84,0.84,0.84,0.84,0.84,0.83,0.83,0.83,0.83,0.84,0.84,0.84,0.84,0.85,0.85,0.85,0.85,0.85,0.86,0.86,0.86,0.85,0.85,0.84,0.84,0.85,0.85,0.85,0.85,0.85,0.85,0.85,0.85,0.85,0.85,0.86,0.86,0.86,0.86,0.86,0.86,0.86,0.86,0.85,0.85,0.86,0.86,0.86,0.85,0.85,0.85,0.85,0.84,0.85,0.84,0.84,0.84,0.83,0.84,0.83,0.84,0.83,0.84,0.84,0.84,0.84,0.84,0.84,0.83,0.83,0.84,0.84,0.84,0.84,0.83,0.84,0.84,0.84,0.84,0.84,0.83,0.84,0.84,0.84,0.85,0.85,0.85,0.85,0.85,0.86,0.86,0.86,0.86,0.87,0.86,0.87,0.87,0.87,0.87,0.87,0.87,0.87,0.87,0.86,0.87,0.87,0.87,0.87,0.86,0.87,0.87,0.86,0.86,0.86,0.87,0.86,0.86,0.86,0.86,0.86,0.86,0.87,0.86,0.86,0.86,0.86,0.86,0.86,0.86,0.86,0.86,0.86,0.86,0.86,0.86,0.86,0.86,0.86,0.86,0.86,0.86,0.85,0.85,0.85,0.86,0.86,0.85,0.85,0.85,0.85,0.84,0.85,0.85,0.85,0.85,0.85,0.86,0.86,0.86,0.87,0.86,0.87,0.86,0.86,0.86,0.86,0.86,0.86,0.87,0.86,0.86,0.87,0.87,0.87,0.88,0.87,0.88,0.88,0.88,0.88,0.88,0.89,0.89,0.89,0.89,0.89,0.89,0.90,0.90,0.90,0.90,0.91,0.91,0.91,0.91,0.91,0.90,0.90,0.91,0.90,0.90,0.90,0.90,0.90,0.90,0.90,0.90,0.89,0.89,0.89,0.89,0.89,0.89,0.89,0.89,0.88,0.88,0.88,0.88,0.88,0.88,0.88,0.87,0.87,0.87,0.86,0.85,0.84,0.83,0.83,0.82,0.81,0.79,0.78,0.77,0.76,0.75,0.75,0.75,0.75,0.75,0.75,0.76,0.76,0.76,0.76,0.75,0.76,0.76,0.76,0.76,0.76,0.76,0.75,0.75,0.75,0.75,0.75,0.75,0.76,0.75,0.75,0.74,0.75,0.75,0.75,0.76,0.77,0.78,0.79,0.79,0.79,0.81,0.82,0.83,0.84,0.84,0.85,0.85,0.85,0.85,0.85,0.85,0.84,0.84,0.84,0.84,0.84,0.84,0.84,0.84,0.84,0.84,0.84,0.84,0.85,0.85,0.85,0.85,0.86,0.86,0.87,0.87,0.87,0.88,0.88,0.89,0.88,0.88,0.88,0.87,0.88,0.88,0.87,0.87,0.87,0.88,0.88,0.88,0.88,0.88,0.89,0.89,0.89,0.89,0.88,0.89,0.89,0.88,0.88,0.88,0.89,0.88,0.88,0.89,0.89,0.88,0.88,0.88,0.88,0.87,0.87,0.87,0.87,0.87,0.86,0.86,0.86,0.86,0.85,0.86,0.86,0.85,0.85,0.86,0.86,0.85,0.84,0.83,0.83,0.82,0.81,0.80,0.79,0.78,0.77,0.77,0.77,0.76,0.77,0.76,0.76,0.76,0.76,0.76,0.75,0.75,0.75,0.75,0.75,0.75,0.75,0.74,0.74,0.73,0.73,0.73,0.72,0.71,0.72,0.71,0.71,0.70,0.70,0.69,0.69,0.68,0.70,0.70
Q8N687	0.63,0.64,0.64,0.64,0.63,0.63,0.61,0.60,0.60,0.61,0.61,0.60,0.58,0.57,0.56,0.55,0.56,0.57,0.57,0.56,0.57,0.56,0.55,0.53,0.53,0.52,0.52,0.52,0.51,0.52,0.52,0.52,0.52,0.52,0.50,0.49,0.47,0.46,0.47,0.46,0.45,0.45,0.45,0.44,0.43,0.44,0.45,0.47,0.48,0.48,0.48,0.48,0.49,0.50,0.51,0.53,0.54,0.53,0.53,0.54,0.54,0.54,0.54,0.55,0.56,0.57,0.59,0.60,0.61,0.62,0.62,0.63,0.63,0.65,0.66,0.67,0.69,0.71,0.72,0.72,0.72,0.74,0.74,0.73,0.75,0.76,0.75,0.75,0.75,0.76,0.76,0.76,0.76,0.77,0.78,0.79,0.79,0.79,0.80,0.80,0.81,0.81,0.81,0.81,0.82,0.83,0.82,0.82,0.83,0.82,0.83,0.83,0.82,0.83,0.82,0.83,0.83,0.83,0.84,0.83,0.84,0.85,0.85,0.85,0.86,0.86,0.86,0.86,0.87,0.87,0.87,0.87,0.87,0.87,0.87,0.87,0.87,0.87,0.87,0.87,0.87,0.87,0.87,0.87,0.88,0.87,0.87,0.87,0.88,0.88,0.88,0.87,0.88,0.88,0.88,0.89
Q6Y2X3	0.90,0.89,0.90,0.89,0.90,0.89,0.89,0.90,0.89,0.89,0.90,0.90,0.89,0.89,0.89,0.89,0.89,0.89,0.89,0.89,0.89,0.89,0.89,0.89,0.89,0.88,0.88,0.89,0.88,0.88,0.89,0.89,0.89,0.88,0.89,0.89,0.89,0.89,0.89,0.89,0.89,0.89,0.89,0.89,0.89,0.89,0.89,0.89,0.88,0.88,0.88,0.87,0.87,0.87,0.88,0.87,0.88,0.88,0.88,0.88,0.88,0.87,0.88,0.88,0.88,0.87,0.87,0.88,0.88,0.88,0.88,0.87,0.87,0.87,0.87,0.87,0.87,0.87,0.87,0.87,0.88,0.87,0.87,0.87,0.87,0.87,0.87,0.87,0.87,0.87,0.87,0.88,0.89,0.88,0.89,0.89,0.89,0.89,0.89,0.89,0.89,0.88,0.89,0.89,0.88,0.89,0.89,0.89,0.89,0.89,0.89,0.89,0.89,0.90,0.90,0.90,0.90,0.90,0.90,0.89,0.89,0.89,0.89,0.90,0.90,0.90,0.90,0.90,0.90,0.90,0.91,0.91,0.90,0.90,0.90,0.90,0.90,0.90,0.90,0.91,0.90,0.90,0.90,0.91,0.91,0.91,0.91,0.91,0.91,0.91,0.91,0.91,0.91,0.92,0.92,0.92,0.92,0.92,0.92,0.92,0.92,0.92,0.92,0.92,0.91,0.91,0.91,0.91,0.91,0.91,0.91,0.91,0.91,0.92,0.92,0.91,0.91,0.91,0.91,0.91,0.91,0.91,0.91,0.91,0.90,0.90,0.89,0.89,0.89,0.89,0.89,0.89,0.89,0.89,0.88,0.88,0.89,0.89,0.89,0.89,0.89,0.89,0.89,0.89,0.89,0.89,0.89,0.89,0.89,0.89,0.89,0.89,0.89,0.88,0.88,0.87,0.87,0.87,0.87,0.85,0.85,0.84,0.84,0.83,0.83,0.82,0.82,0.81,0.80,0.79,0.78,0.78,0.77,0.76,0.75,0.74,0.73,0.71,0.70,0.69,0.68,0.67,0.66,0.65,0.65,0.64,0.63,0.62,0.61,0.59,0.59,0.59,0.58,0.57,0.57,0.57,0.57,0.58,0.58,0.58,0.59,0.59,0.59,0.59,0.59,0.59,0.59,0.59,0.59,0.59,0.59,0.59,0.59,0.59,0.59,0.59,0.61,0.60,0.61,0.61,0.61,0.61,0.62,0.63,0.62,0.62,0.63,0.63,0.63,0.63,0.64,0.64,0.64,0.64,0.65,0.64,0.63,0.62,0.61,0.60,0.59,0.59,0.59,0.58,0.59,0.59,0.58,0.57,0.57,0.57,0.57,0.57,0.57,0.57,0.57,0.57,0.56,0.56,0.56,0.55,0.55,0.55,0.55,0.54,0.54,0.54,0.54,0.54,0.54,0.53,0.53,0.52,0.51,0.51,0.52,0.51,0.51,0.52,0.53,0.53,0.54,0.54,0.53,0.53,0.53,0.53,0.53,0.54,0.54,0.55,0.54,0.54,0.54,0.53,0.53,0.54,0.54,0.55,0.54,0.55,0.55,0.55,0.56,0.55,0.56,0.57,0.57,0.56,0.56,0.56,0.56,0.56,0.57,0.57,0.57,0.57,0.57,0.57,0.57,0.57,0.55,0.55,0.56,0.55,0.54,0.55,0.55,0.55,0.55,0.56,0.56,0.56,0.57,0.57,0.58,0.59,0.59,0.60,0.61,0.62,0.62,0.63,0.62,0.61,0.62,0.62,0.60,0.59,0.59,0.58,0.57,0.56,0.57,0.55,0.55,0.56,0.55,0.55,0.55,0.56,0.56,0.56,0.55,0.53,0.53,0.53,0.51,0.50,0.50,0.49,0.48,0.48,0.49,0.47,0.46,0.45,0.45,0.45,0.42,0.41,0.40,0.38,0.37,0.37,0.38,0.36,0.35,0.36,0.36,0.35,0.35,0.36,0.38,0.38,0.38,0.39,0.38,0.39,0.39,0.38,0.37,0.36,0.36,0.36,0.37,0.37,0.36,0.37,0.37,0.35,0.35,0.35,0.34,0.33,0.33,0.33,0.34,0.34,0.34,0.34,0.35,0.35,0.35,0.36,0.36,0.35,0.36,0.37,0.37,0.38,0.39,0.39,0.39,0.39,0.39,0.40,0.38,0.39,0.39,0.39,0.39,0.39,0.40,0.40,0.42,0.42,0.43,0.44,0.44,0.46,0.47,0.48,0.47,0.47,0.47,0.48,0.47,0.48,0.47,0.48,0.49,0.48,0.48,0.48,0.49,0.48,0.48,0.48,0.47,0.49,0.48,0.49,0.48,0.49,0.49,0.47,0.46,0.46,0.45,0.44,0.45,0.45,0.46,0.46,0.47,0.45,0.46,0.44,0.45,0.45,0.44,0.43,0.42,0.41,0.41,0.40,0.40,0.41,0.40,0.40,0.40,0.39,0.40,0.39,0.39,0.38,0.38,0.37,0.36,0.35,0.34,0.35,0.34,0.33,0.31,0.31,0.31,0.31,0.32,0.32,0.31,0.30,0.30,0.28,0.29,0.28,0.29,0.28,0.29,0.28,0.27,0.28,0.29,0.31,0.31,0.32,0.33,0.34,0.33,0.34,0.34,0.35,0.35,0.36,0.37,0.39,0.40,0.42,0.44,0.46,0.48,0.49,0.50,0.51,0.53,0.55,0.57,0.58,0.60,0.60,0.62,0.63,0.63,0.64,0.65,0.64,0.64,0.63,0.65,0.64,0.64,0.66,0.67,0.68,0.68,0.70,0.71,0.72,0.73,0.75,0.75,0.76,0.76,0.76,0.75,0.75,0.75,0.76,0.76,0.76,0.76,0.76,0.75,0.75,0.75,0.75,0.75,0.76,0.76,0.76,0.77,0.77,0.77,0.79,0.79,0.79,0.80,0.81,0.83,0.83,0.85,0.86,0.86,0.87,0.87,0.87,0.87,0.87,0.87,0.88,0.87,0.88,0.88,0.88,0.88,0.88,0.88,0.88,0.88,0.88,0.89,0.88,0.89,0.89,0.89,0.89,0.90,0.89,0.89,0.89,0.89,0.89
P18858	0.89,0.89,0.90,0.89,0.90,0.90,0.90,0.91,0.91,0.91,0.91,0.92,0.91,0.91,0.92,0.92,0.91,0.91,0.91,0.91,0.91,0.91,0.91,0.91,0.91,0.91,0.92,0.92,0.92,0.93,0.93,0.93,0.93,0.93,0.92,0.93,0.92,0.93,0.93,0.92,0.92,0.92,0.92,0.92,0.91,0.91,0.91,0.91,0.91,0.91,0.91,0.91,0.91,0.91,0.91,0.91,0.91,0.91,0.92,0.92,0.92,0.92,0.91,0.91,0.91,0.91,0.91,0.91,0.91,0.91,0.91,0.91,0.91,0.91,0.91,0.91,0.91,0.91,0.91,0.91,0.91,0.91,0.91,0.91,0.91,0.91,0.91,0.91,0.91,0.90,0.90,0.90,0.89,0.89,0.90,0.90,0.89,0.89,0.89,0.89,0.89,0.89,0.88,0.87,0.88,0.88,0.87,0.87,0.86,0.86,0.85,0.85,0.84,0.82,0.81,0.80,0.79,0.78,0.77,0.76,0.75,0.75,0.74,0.75,0.74,0.74,0.73,0.72,0.71,0.71,0.70,0.70,0.69,0.68,0.68,0.68,0.68,0.68,0.69,0.69,0.68,0.69,0.69,0.69,0.69,0.69,0.69,0.69,0.69,0.68,0.69,0.69,0.69,0.70,0.71,0.72,0.73,0.74,0.75,0.75,0.76,0.77,0.78,0.78,0.79,0.79,0.80,0.80,0.81,0.82,0.82,0.83,0.83,0.84,0.85,0.85,0.85,0.85,0.85,0.85,0.85,0.85,0.85,0.85,0.85,0.86,0.85,0.85,0.85,0.85,0.85,0.85,0.85,0.85,0.85,0.85,0.85,0.84,0.85,0.85,0.84,0.85,0.85,0.84,0.85,0.85,0.85,0.85,0.85,0.86,0.85,0.85,0.85,0.86,0.86,0.86,0.86,0.86,0.86,0.86,0.86,0.86,0.85,0.85,0.85,0.86,0.86,0.87,0.87,0.87,0.88,0.88,0.89,0.90,0.89,0.89,0.89,0.90,0.89,0.89,0.88,0.87,0.85,0.84,0.84,0.81,0.80,0.78,0.76,0.75,0.75,0.75,0.73,0.71,0.69,0.67,0.66,0.64,0.63,0.61,0.59,0.58,0.56,0.57,0.56,0.55,0.52,0.50,0.48,0.46,0.44,0.41,0.39,0.38,0.35,0.33,0.31,0.30,0.28,0.27,0.27,0.26,0.27,0.28,0.29,0.29,0.30,0.29,0.29,0.29,0.28,0.26,0.24,0.24,0.23,0.23,0.23,0.21,0.21,0.21,0.21,0.21,0.20,0.20,0.20,0.19,0.18,0.18,0.18,0.18,0.18,0.18,0.18,0.18,0.18,0.19,0.20,0.19,0.19,0.19,0.19,0.18,0.18,0.16,0.16,0.16,0.15,0.15,0.15,0.16,0.16,0.17,0.18,0.18,0.18,0.19,0.19,0.19,0.19,0.20,0.20,0.20,0.22,0.22,0.23,0.22,0.23,0.24,0.24,0.25,0.26,0.26,0.26,0.26,0.28,0.28,0.28,0.27,0.27,0.27,0.27,0.26,0.26,0.26,0.27,0.26,0.27,0.27,0.27,0.28,0.28,0.29,0.30,0.31,0.32,0.33,0.34,0.35,0.35,0.36,0.35,0.35,0.36,0.34,0.34,0.33,0.33,0.32,0.31,0.32,0.31,0.30,0.31,0.32,0.33,0.33,0.35,0.36,0.37,0.37,0.38,0.39,0.39,0.39,0.40,0.39,0.38,0.36,0.37,0.36,0.35,0.34,0.33,0.31,0.30,0.30,0.29,0.27,0.26,0.26,0.26,0.26,0.25,0.25,0.25,0.24,0.24,0.24,0.25,0.25,0.25,0.25,0.26,0.25,0.25,0.24,0.24,0.21,0.20,0.20,0.19,0.18,0.17,0.17,0.17,0.16,0.16,0.16,0.16,0.14,0.15,0.15,0.17,0.18,0.20,0.20,0.21,0.21,0.23,0.24,0.24,0.24,0.25,0.25,0.26,0.28,0.29,0.31,0.31,0.31,0.32,0.32,0.33,0.32,0.32,0.31,0.32,0.32,0.32,0.33,0.33,0.33,0.33,0.34,0.34,0.33,0.33,0.33,0.33,0.33,0.34,0.33,0.32,0.31,0.31,0.29,0.28,0.27,0.27,0.26,0.25,0.27,0.27,0.27,0.27,0.27,0.26,0.25,0.24,0.24,0.24,0.23,0.24,0.23,0.23,0.23,0.23,0.22,0.21,0.21,0.21,0.20,0.20,0.20,0.20,0.21,0.22,0.22,0.23,0.24,0.24,0.26,0.27,0.27,0.26,0.27,0.29,0.29,0.30,0.31,0.32,0.32,0.30,0.29,0.29,0.29,0.28,0.27,0.27,0.26,0.25,0.25,0.25,0.23,0.23,0.22,0.22,0.21,0.21,0.23,0.25,0.26,0.27,0.28,0.28,0.27,0.26,0.26,0.27,0.27,0.27,0.27,0.27,0.26,0.26,0.27,0.25,0.23,0.24,0.22,0.20,0.20,0.21,0.21,0.21,0.23,0.24,0.24,0.24,0.25,0.27,0.28,0.28,0.29,0.28,0.28,0.28,0.28,0.28,0.28,0.27,0.25,0.23,0.22,0.22,0.22,0.23,0.25,0.26,0.26,0.24,0.25,0.24,0.23,0.23,0.24,0.24,0.24,0.24,0.25,0.26,0.27,0.28,0.27,0.29,0.29,0.28,0.28,0.30,0.31,0.31,0.30,0.29,0.30,0.29,0.29,0.29,0.29,0.29,0.29,0.29,0.29,0.29,0.29,0.29,0.30,0.31,0.31,0.29,0.29,0.27,0.28,0.29,0.29,0.29,0.29,0.28,0.28,0.28,0.28,0.27,0.27,0.27,0.26,0.25,0.24,0.24,0.24,0.24,0.23,0.22,0.22,0.20,0.20,0.20,0.20,0.21,0.22,0.22,0.23,0.23,0.25,0.26,0.27,0.29,0.30,0.29,0.28,0.28,0.28,0.28,0.29,0.28,0.27,0.27,0.28,0.28,0.28,0.28,0.28,0.27,0.27,0.27,0.26,0.25,0.24,0.24,0.25,0.25,0.26,0.24,0.25,0.24,0.25,0.24,0.24,0.25,0.25,0.26,0.26,0.25,0.24,0.23,0.23,0.22,0.20,0.19,0.19,0.19,0.18,0.20,0.22,0.22,0.22,0.23,0.24,0.23,0.22,0.22,0.22,0.22,0.22,0.22,0.21,0.22,0.22,0.22,0.23,0.22,0.23,0.22,0.23,0.25,0.25,0.25,0.25,0.25,0.24,0.23,0.22,0.21,0.21,0.21,0.21,0.22,0.25,0.25,0.27,0.27,0.26,0.26,0.24,0.22,0.21,0.21,0.20,0.20,0.22,0.23,0.23,0.24,0.26,0.28,0.28,0.28,0.29,0.30,0.30,0.29,0.30,0.29,0.28,0.29,0.28,0.29,0.29,0.29,0.31,0.33,0.34,0.35,0.37,0.38,0.38,0.39,0.38,0.36,0.37,0.35,0.36,0.37,0.37,0.38,0.39,0.39,0.38,0.39,0.38,0.37,0.37,0.37,0.36,0.34,0.32,0.32,0.32,0.31,0.30,0.30,0.30,0.30,0.28,0.31,0.30,0.29,0.28,0.27,0.27,0.25,0.25,0.25,0.25,0.23,0.24,0.26,0.25,0.25,0.24,0.23,0.23,0.22,0.22,0.23,0.22,0.21,0.22,0.23,0.23,0.23,0.24,0.26,0.26,0.27,0.27,0.29,0.30,0.30,0.30,0.29,0.29,0.30,0.30,0.30,0.28,0.29,0.29,0.30,0.31,0.32,0.32,0.31,0.30,0.30,0.31,0.29,0.28,0.29,0.31,0.32,0.34,0.36,0.38,0.39,0.41,0.43,0.45,0.46,0.47,0.49,0.50,0.49,0.48,0.49,0.49,0.50,0.50,0.49,0.51,0.52,0.54,0.56,0.56,0.57,0.59,0.61,0.60,0.62,0.64,0.66
O94907	0.83,0.83,0.83,0.84,0.84,0.84,0.84,0.84,0.84,0.84,0.84,0.84,0.83,0.84,0.84,0.83,0.83,0.82,0.82,0.80,0.80,0.78,0.78,0.79,0.78,0.79,0.79,0.79,0.79,0.79,0.79,0.79,0.79,0.79,0.80,0.80,0.80,0.81,0.81,0.81,0.81,0.81,0.81,0.81,0.81,0.81,0.80,0.81,0.81,0.81,0.81,0.82,0.82,0.82,0.82,0.83,0.83,0.83,0.84,0.84,0.86,0.85,0.86,0.85,0.83,0.83,0.82,0.81,0.81,0.79,0.78,0.76,0.77,0.76,0.75,0.72,0.70,0.68,0.67,0.67,0.67,0.67,0.67,0.67,0.67,0.67,0.66,0.66,0.64,0.62,0.61,0.60,0.59,0.57,0.55,0.55,0.54,0.54,0.53,0.53,0.52,0.51,0.51,0.51,0.50,0.50,0.49,0.48,0.49,0.48,0.48,0.48,0.47,0.47,0.47,0.48,0.48,0.48,0.49,0.48,0.48,0.48,0.47,0.48,0.47,0.47,0.48,0.49,0.49,0.50,0.52,0.54,0.55,0.56,0.57,0.58,0.58,0.59,0.59,0.60,0.60,0.62,0.63,0.64,0.64,0.66,0.67,0.69,0.71,0.72,0.72,0.74,0.75,0.76,0.76,0.76,0.78,0.78,0.80,0.82,0.83,0.83,0.81,0.81,0.80,0.79,0.78,0.77,0.75,0.74,0.74,0.73,0.73,0.71,0.70,0.68,0.68,0.68,0.66,0.64,0.63,0.61,0.59,0.58,0.57,0.57,0.56,0.55,0.53,0.51,0.49,0.47,0.46,0.44,0.44,0.44,0.43,0.41,0.41,0.39,0.38,0.37,0.37,0.38,0.39,0.40,0.41,0.41,0.40,0.41,0.42,0.40,0.40,0.39,0.39,0.39,0.39,0.38,0.37,0.37,0.39,0.40,0.40,0.41,0.41,0.41,0.39,0.39,0.40,0.41,0.42,0.44,0.46,0.47,0.49,0.50,0.50,0.50,0.51,0.51,0.51,0.50,0.49,0.49,0.49,0.49,0.47,0.47,0.47,0.47,0.46,0.46,0.46,0.47,0.48,0.48,0.49,0.50,0.50,0.51,0.53,0.51,0.51,0.53,0.53,0.55
Q9P1A6	0.87,0.87,0.87,0.88,0.88,0.89,0.89,0.88,0.88,0.88,0.88,0.88,0.88,0.88,0.88,0.89,0.89,0.89,0.88,0.89,0.88,0.87,0.87,0.87,0.87,0.87,0.87,0.88,0.87,0.88,0.88,0.88,0.88,0.89,0.89,0.89,0.88,0.88,0.88,0.88,0.88,0.88,0.88,0.88,0.87,0.87,0.87,0.87,0.87,0.87,0.86,0.86,0.86,0.87,0.87,0.87,0.86,0.86,0.87,0.86,0.86,0.87,0.87,0.88,0.87,0.88,0.88,0.88,0.88,0.87,0.88,0.87,0.88,0.88,0.87,0.87,0.87,0.87,0.87,0.87,0.87,0.87,0.87,0.87,0.87,0.87,0.87,0.87,0.86,0.86,0.86,0.86,0.86,0.86,0.86,0.85,0.86,0.85,0.85,0.85,0.85,0.84,0.83,0.81,0.81,0.80,0.80,0.81,0.81,0.81,0.81,0.81,0.81,0.81,0.81,0.82,0.82,0.82,0.82,0.82,0.82,0.82,0.82,0.82,0.82,0.82,0.81,0.81,0.82,0.82,0.82,0.82,0.83,0.82,0.82,0.83,0.83,0.83,0.83,0.83,0.84,0.84,0.84,0.85,0.87,0.87,0.87,0.87,0.87,0.86,0.86,0.86,0.86,0.86,0.86,0.85,0.85,0.84,0.84,0.84,0.84,0.84,0.85,0.85,0.84,0.85,0.85,0.85,0.85,0.85,0.85,0.84,0.84,0.84,0.84,0.84,0.83,0.83,0.83,0.83,0.83,0.82,0.82,0.82,0.82,0.82,0.82,0.82,0.81,0.81,0.82,0.83,0.83,0.83,0.84,0.83,0.83,0.83,0.84,0.84,0.84,0.83,0.83,0.83,0.82,0.80,0.79,0.79,0.79,0.78,0.77,0.77,0.77,0.76,0.75,0.75,0.74,0.74,0.73,0.73,0.72,0.72,0.72,0.72,0.72,0.73,0.73,0.73,0.74,0.74,0.74,0.74,0.73,0.73,0.73,0.72,0.73,0.73,0.73,0.73,0.73,0.73,0.73,0.74,0.74,0.74,0.76,0.76,0.76,0.77,0.76,0.77,0.78,0.78,0.79,0.81,0.82,0.83,0.83,0.84,0.84,0.85,0.85,0.85,0.85,0.85,0.84,0.84,0.84,0.84,0.84,0.83,0.83,0.84,0.84,0.84,0.85,0.85,0.85,0.85,0.84,0.84,0.84,0.85,0.85,0.85,0.86,0.86,0.86,0.87,0.87,0.88,0.87,0.87,0.88,0.87,0.87,0.86,0.86,0.86,0.86,0.86,0.85,0.85,0.86,0.86,0.86,0.87,0.86,0.85,0.85,0.86,0.86,0.85,0.85,0.85,0.84,0.84,0.83,0.83,0.83,0.84,0.84,0.84,0.84,0.83,0.84,0.83,0.83,0.84,0.84,0.84,0.84,0.84,0.84,0.84,0.84,0.84,0.85,0.85,0.85,0.84,0.84,0.85,0.85,0.84,0.85,0.85,0.85,0.85,0.86,0.86,0.85,0.86,0.86,0.86,0.86,0.87,0.87,0.87,0.87,0.87,0.86,0.86,0.86,0.87,0.87,0.87,0.87,0.87,0.86,0.86,0.86,0.86,0.85,0.85,0.85,0.85,0.85,0.86,0.85,0.85,0.86,0.86,0.86,0.87,0.87,0.86,0.87,0.86,0.86,0.86,0.87,0.86,0.87,0.87,0.87,0.87,0.87,0.87,0.87,0.86,0.87,0.87,0.87,0.87,0.87,0.87,0.87,0.87,0.87,0.87,0.88,0.88,0.89,0.89,0.88,0.88,0.88,0.88,0.87,0.87,0.87,0.87,0.88,0.88,0.88,0.88,0.88,0.88,0.89,0.89,0.89,0.89,0.89,0.89,0.89,0.89,0.89,0.89,0.89,0.88,0.89,0.89,0.88,0.87,0.87,0.87,0.87,0.87,0.86,0.86,0.87,0.86,0.86,0.86,0.86,0.87,0.87,0.86,0.87,0.88,0.88,0.87,0.87,0.86,0.85,0.85,0.85,0.84,0.84,0.84,0.82,0.82,0.82,0.82,0.82,0.82,0.81,0.81,0.81,0.82,0.82,0.82,0.82,0.82,0.83,0.84,0.83,0.83,0.83,0.82,0.82,0.81,0.80,0.79,0.78,0.76,0.75,0.74,0.74,0.74,0.73,0.73,0.73,0.73,0.73,0.74,0.74,0.74,0.74,0.74,0.74,0.75,0.75,0.73,0.73,0.73,0.72,0.72,0.72,0.71,0.70,0.69,0.68,0.68,0.67,0.66,0.65,0.65,0.64,0.64,0.64,0.63,0.63,0.65,0.64,0.65,0.66,0.67,0.68,0.69,0.69,0.70,0.71,0.70,0.70,0.70,0.69,0.69,0.68,0.67,0.67,0.66,0.65,0.65,0.66,0.66,0.66,0.66,0.67,0.68,0.69,0.70,0.71,0.71,0.72,0.73,0.73,0.74,0.75,0.75,0.77,0.77,0.78,0.79,0.79,0.80,0.81,0.80,0.81,0.80,0.80,0.79,0.78,0.77,0.77,0.76,0.77,0.78,0.78,0.79,0.80,0.81,0.82,0.83,0.83,0.84,0.84,0.84,0.84,0.85,0.84,0.84,0.84,0.84,0.84,0.84,0.83,0.83,0.83,0.83,0.83,0.83,0.83,0.84,0.84,0.84,0.84,0.84,0.84,0.84,0.84,0.85,0.85,0.86,0.86,0.87,0.87,0.87,0.87,0.87,0.87,0.87,0.87,0.87,0.87,0.87,0.86,0.86,0.86,0.86,0.86,0.86,0.86,0.86,0.85,0.86,0.85,0.85,0.84,0.83,0.82,0.81,0.80,0.79,0.79,0.78,0.77,0.76,0.76,0.76,0.76,0.77,0.77,0.76,0.77,0.77,0.77,0.77,0.77,0.78,0.77,0.77,0.77,0.77,0.77,0.77,0.76,0.77,0.77,0.77,0.77,0.77,0.77,0.77,0.77,0.78,0.78,0.79,0.79,0.81,0.82,0.83,0.84,0.85,0.85,0.86,0.86,0.87,0.88,0.89,0.89,0.88,0.88,0.88,0.88,0.88,0.88,0.88,0.88,0.88,0.88,0.88,0.88,0.88,0.87,0.87,0.87,0.87,0.88,0.87,0.88,0.87,0.87,0.88,0.87,0.87,0.87,0.87,0.87,0.87,0.87,0.86,0.85,0.86,0.85,0.86,0.86,0.86,0.85,0.85,0.85,0.85,0.85,0.85,0.85,0.85,0.85,0.85,0.85,0.84,0.85,0.84,0.84,0.84,0.84,0.85,0.85,0.84,0.84,0.84,0.85,0.84,0.84,0.84,0.84,0.84,0.83,0.83,0.83,0.83,0.83,0.83,0.83,0.83,0.82,0.83,0.82,0.82,0.82,0.83,0.82,0.82,0.82,0.82,0.82,0.83,0.82,0.83,0.82,0.83,0.83,0.83,0.84,0.83,0.84,0.84,0.84,0.84,0.84,0.84,0.85,0.84,0.84,0.84,0.84,0.83,0.83,0.83,0.83,0.84,0.83,0.84,0.84,0.84,0.85,0.85,0.85,0.85,0.85,0.85,0.85,0.85,0.85,0.86,0.85,0.85,0.84,0.84,0.84,0.83,0.84,0.83,0.83,0.82,0.83,0.82,0.83,0.82,0.82,0.82,0.82,0.82,0.82,0.81,0.79,0.78,0.77,0.75,0.74,0.74,0.72,0.70,0.68,0.67,0.65,0.64,0.63,0.62,0.60,0.59,0.57,0.56,0.54,0.53,0.51,0.50,0.49,0.48,0.46,0.45,0.45,0.45,0.44,0.45,0.43,0.42,0.42,0.41,0.39,0.38,0.36,0.35,0.33,0.33,0.33,0.33,0.33,0.33,0.33,0.33,0.33,0.33,0.33,0.33,0.33,0.34,0.34,0.33,0.33,0.34,0.33,0.33,0.34,0.34,0.33,0.33,0.35,0.34,0.34,0.35,0.36,0.36,0.35,0.36,0.35,0.37,0.36,0.35,0.35,0.37,0.38,0.37,0.37,0.38,0.37,0.35,0.37,0.38,0.37,0.37,0.38,0.38,0.37,0.38,0.39,0.38,0.37,0.37,0.37,0.36,0.36,0.37,0.36,0.36,0.37,0.37,0.37,0.37,0.38,0.39,0.38,0.38,0.37,0.38,0.38,0.38,0.38,0.40,0.41,0.42,0.43,0.43,0.45,0.47,0.48,0.49,0.51,0.52,0.53,0.55,0.56,0.58,0.59,0.61,0.62,0.63,0.65,0.67,0.68,0.69,0.72,0.73,0.74,0.76,0.77,0.78,0.80,0.80,0.80,0.80,0.80,0.82,0.82,0.83,0.82,0.80,0.81,0.80,0.80,0.79,0.78,0.77,0.76,0.76,0.75,0.75,0.74,0.73,0.72,0.73,0.72,0.72,0.70,0.69,0.69,0.68,0.68,0.67,0.67,0.67,0.66,0.67,0.66,0.66,0.66,0.66,0.66,0.65,0.66,0.67,0.68,0.69,0.69,0.69,0.69,0.70,0.70,0.70,0.71,0.71,0.71,0.71,0.72,0.73,0.73,0.73,0.74,0.75,0.76,0.76,0.76,0.76
Q9NR61	0.63,0.64,0.65,0.64,0.63,0.61,0.59,0.57,0.56,0.54,0.52,0.51,0.50,0.48,0.47,0.47,0.45,0.45,0.44,0.44,0.45,0.43,0.42,0.40,0.40,0.40,0.39,0.39,0.40,0.38,0.40,0.41,0.40,0.38,0.38,0.36,0.35,0.34,0.33,0.31,0.30,0.28,0.26,0.25,0.25,0.24,0.26,0.27,0.28,0.29,0.31,0.32,0.34,0.34,0.35,0.35,0.35,0.37,0.37,0.38,0.36,0.36,0.36,0.36,0.36,0.36,0.35,0.35,0.34,0.33,0.33,0.33,0.32,0.34,0.34,0.34,0.34,0.34,0.35,0.36,0.38,0.37,0.37,0.39,0.38,0.38,0.38,0.38,0.37,0.37,0.36,0.35,0.34,0.33,0.32,0.31,0.31,0.30,0.29,0.29,0.28,0.28,0.27,0.26,0.27,0.28,0.29,0.29,0.29,0.30,0.30,0.32,0.31,0.30,0.29,0.31,0.31,0.31,0.32,0.31,0.29,0.29,0.29,0.30,0.29,0.30,0.28,0.31,0.29,0.30,0.29,0.30,0.31,0.32,0.32,0.33,0.35,0.35,0.36,0.37,0.38,0.39,0.41,0.42,0.42,0.41,0.40,0.39,0.38,0.37,0.36,0.35,0.33,0.32,0.33,0.33,0.33,0.33,0.33,0.33,0.34,0.36,0.36,0.36,0.36,0.36,0.37,0.36,0.36,0.37,0.37,0.38,0.38,0.39,0.38,0.37,0.36,0.35,0.35,0.35,0.35,0.36,0.36,0.34,0.34,0.35,0.35,0.36,0.36,0.38,0.39,0.39,0.40,0.41,0.42,0.43,0.42,0.41,0.42,0.41,0.42,0.42,0.40,0.42,0.43,0.43,0.43,0.44,0.46,0.44,0.43,0.43,0.42,0.42,0.42,0.41,0.43,0.43,0.43,0.43,0.44,0.44,0.44,0.43,0.43,0.43,0.43,0.44,0.44,0.43,0.42,0.43,0.43,0.42,0.42,0.41,0.42,0.42,0.42,0.42,0.42,0.42,0.42,0.42,0.42,0.41,0.41,0.42,0.40,0.39,0.40,0.41,0.41,0.43,0.42,0.41,0.40,0.40,0.41,0.41,0.40,0.40,0.40,0.37,0.38,0.39,0.38,0.38,0.37,0.38,0.39,0.40,0.39,0.39,0.40,0.40,0.40,0.39,0.40,0.40,0.39,0.40,0.40,0.40,0.42,0.41,0.41,0.41,0.41,0.40,0.41,0.41,0.41,0.43,0.41,0.41,0.42,0.42,0.43,0.42,0.41,0.42,0.42,0.44,0.44,0.44,0.44,0.44,0.46,0.46,0.47,0.46,0.45,0.46,0.47,0.47,0.46,0.47,0.48,0.47,0.48,0.48,0.50,0.51,0.50,0.49,0.49,0.48,0.48,0.48,0.49,0.50,0.50,0.49,0.48,0.48,0.49,0.48,0.48,0.47,0.48,0.49,0.49,0.49,0.48,0.48,0.49,0.49,0.51,0.49,0.47,0.47,0.48,0.49,0.48,0.48,0.48,0.49,0.49,0.49,0.50,0.51,0.50,0.49,0.48,0.48,0.48,0.47,0.48,0.48,0.48,0.49,0.48,0.48,0.48,0.47,0.48,0.47,0.47,0.48,0.48,0.49,0.48,0.48,0.48,0.48,0.49,0.49,0.50,0.48,0.49,0.49,0.49,0.49,0.47,0.48,0.47,0.47,0.46,0.47,0.47,0.47,0.46,0.47,0.47,0.46,0.47,0.47,0.48,0.49,0.49,0.49,0.48,0.47,0.48,0.48,0.47,0.46,0.47,0.48,0.48,0.48,0.47,0.47,0.47,0.48,0.50,0.48,0.47,0.46,0.46,0.48,0.47,0.48,0.47,0.48,0.48,0.48,0.50,0.51,0.50,0.48,0.47,0.46,0.46,0.46,0.46,0.47,0.47,0.46,0.45,0.45,0.46,0.46,0.45,0.45,0.45,0.47,0.47,0.48,0.48,0.49,0.48,0.48,0.49,0.49,0.49,0.47,0.47,0.48,0.48,0.50,0.48,0.49,0.48,0.49,0.49,0.49,0.50,0.49,0.48,0.50,0.51,0.51,0.51,0.51,0.51,0.51,0.50,0.51,0.52,0.51,0.51,0.51,0.51,0.52,0.51,0.51,0.50,0.51,0.50,0.50,0.50,0.52,0.53,0.54,0.54,0.54,0.56,0.57,0.57,0.57,0.57,0.58,0.58,0.58,0.58,0.58,0.58,0.57,0.57,0.57,0.56,0.56,0.57,0.56,0.57,0.57,0.57,0.58,0.56,0.56,0.57,0.58,0.59,0.59,0.59,0.62,0.63,0.64,0.65,0.66,0.66,0.66,0.66,0.66,0.66,0.66,0.66,0.66,0.67,0.67,0.68,0.68,0.68,0.68,0.69,0.69,0.70,0.71,0.72,0.72,0.73,0.73,0.73,0.74,0.76,0.76,0.77,0.78,0.78,0.79,0.80,0.80,0.81,0.81,0.81,0.82,0.82,0.82,0.82,0.81,0.81,0.82,0.82,0.82,0.83,0.83,0.83,0.83,0.83,0.83,0.83,0.83,0.84,0.84,0.85,0.85,0.85,0.85,0.85,0.85,0.86,0.87,0.86,0.87,0.87,0.87,0.87,0.87,0.87,0.87,0.88,0.88,0.87,0.87,0.87,0.87,0.87,0.87,0.87,0.87,0.86,0.86,0.86,0.86,0.86,0.86,0.87,0.86,0.86,0.85,0.85,0.85,0.85,0.85,0.85,0.85,0.86,0.85,0.86,0.86,0.86,0.86,0.86,0.87,0.86,0.86,0.86,0.86,0.86,0.86,0.86,0.86,0.86,0.86,0.87,0.86,0.86,0.86,0.85,0.84,0.84,0.84,0.85,0.84,0.84,0.84,0.84,0.83,0.84,0.84,0.84,0.84,0.85,0.85,0.85,0.85,0.85,0.85,0.85,0.84,0.84,0.83,0.83
Q8WWZ4	0.54,0.55,0.54,0.52,0.51,0.51,0.51,0.50,0.49,0.50,0.51,0.51,0.51,0.51,0.50,0.49,0.48,0.47,0.47,0.47,0.47,0.48,0.47,0.46,0.47,0.46,0.44,0.44,0.42,0.41,0.42,0.40,0.39,0.38,0.37,0.36,0.35,0.34,0.33,0.33,0.32,0.32,0.31,0.32,0.32,0.31,0.31,0.30,0.29,0.30,0.29,0.29,0.30,0.30,0.31,0.32,0.32,0.32,0.33,0.32,0.31,0.30,0.29,0.28,0.29,0.30,0.31,0.30,0.30,0.31,0.31,0.31,0.30,0.29,0.28,0.28,0.27,0.27,0.26,0.26,0.25,0.26,0.25,0.25,0.26,0.27,0.28,0.27,0.27,0.29,0.29,0.27,0.27,0.26,0.24,0.23,0.23,0.23,0.23,0.23,0.24,0.25,0.25,0.27,0.27,0.26,0.26,0.25,0.27,0.27,0.28,0.29,0.29,0.30,0.32,0.32,0.32,0.33,0.34,0.34,0.34,0.33,0.33,0.32,0.32,0.32,0.31,0.30,0.30,0.31,0.29,0.29,0.29,0.29,0.27,0.27,0.27,0.27,0.27,0.28,0.29,0.27,0.27,0.27,0.25,0.24,0.24,0.23,0.23,0.23,0.23,0.23,0.22,0.23,0.23,0.22,0.22,0.23,0.24,0.23,0.23,0.24,0.25,0.24,0.25,0.27,0.26,0.26,0.27,0.27,0.27,0.27,0.28,0.29,0.29,0.29,0.30,0.29,0.29,0.29,0.30,0.29,0.31,0.31,0.30,0.32,0.33,0.32,0.33,0.34,0.34,0.34,0.33,0.32,0.31,0.31,0.31,0.31,0.30,0.28,0.28,0.28,0.27,0.26,0.26,0.25,0.23,0.22,0.22,0.21,0.20,0.19,0.19,0.19,0.18,0.20,0.21,0.21,0.22,0.23,0.22,0.20,0.20,0.19,0.18,0.19,0.19,0.18,0.18,0.18,0.19,0.18,0.18,0.19,0.19,0.18,0.18,0.19,0.20,0.20,0.21,0.23,0.25,0.25,0.27,0.28,0.30,0.31,0.31,0.33,0.34,0.34,0.34,0.35,0.35,0.34,0.33,0.31,0.30,0.29,0.28,0.28,0.28,0.27,0.27,0.27,0.27,0.25,0.26,0.26,0.26,0.24,0.25,0.26,0.26,0.25,0.25,0.26,0.26,0.27,0.28,0.29,0.29,0.28,0.28,0.27,0.27,0.26,0.25,0.26,0.25,0.23,0.23,0.25,0.24,0.24,0.25,0.25,0.25,0.26,0.27,0.28,0.28,0.29,0.30,0.30,0.30,0.31,0.31,0.31,0.31,0.32,0.32,0.32,0.32,0.32,0.34,0.35,0.35,0.35,0.34,0.35,0.33,0.33,0.33,0.32,0.33,0.33,0.33,0.35,0.36,0.37,0.38,0.39,0.40,0.41,0.44,0.44,0.45,0.47,0.48,0.49,0.50,0.51,0.52,0.53,0.54,0.56,0.57,0.58,0.59,0.60,0.62,0.64,0.64,0.65,0.64,0.63,0.63,0.63,0.62,0.62,0.63,0.63,0.62,0.63,0.64,0.64,0.64,0.62,0.60,0.59,0.58,0.57,0.57,0.54,0.53,0.51,0.50,0.49,0.49,0.49,0.49,0.50,0.49,0.49,0.48,0.47,0.46,0.44,0.44,0.42,0.41,0.39,0.37,0.36,0.34,0.34,0.34,0.35,0.33,0.32,0.31,0.29,0.28,0.28,0.26,0.25,0.25,0.26,0.26,0.26,0.26,0.26,0.26,0.25,0.25,0.25,0.25,0.25,0.24,0.23,0.22,0.20,0.19,0.18,0.17,0.18,0.17,0.18,0.18,0.17,0.17,0.17,0.18,0.19,0.19,0.20,0.21,0.21,0.23,0.24,0.25,0.25,0.27,0.28,0.29,0.29,0.30,0.30,0.28,0.28,0.28,0.28,0.27,0.28,0.29,0.30,0.30,0.30,0.30,0.31,0.32,0.32,0.32,0.31,0.31,0.31,0.29,0.28,0.29,0.29,0.29,0.29,0.30,0.28,0.28,0.29,0.29,0.28,0.29,0.30,0.29,0.28,0.29,0.30,0.28,0.28,0.29,0.28,0.27,0.27,0.28,0.29,0.29,0.30,0.28,0.28,0.30,0.30,0.30,0.32,0.31,0.31,0.31,0.32,0.34,0.33,0.33,0.34,0.35,0.35,0.34,0.34,0.34,0.33,0.32,0.32,0.31,0.30,0.29,0.27,0.25,0.25,0.25,0.24,0.24,0.23,0.24,0.22,0.21,0.21,0.21,0.20,0.19,0.20,0.20,0.20,0.19,0.17,0.18,0.17,0.16,0.16,0.15,0.15,0.14,0.13,0.13,0.12,0.11,0.12,0.12,0.12,0.14,0.15,0.16,0.16,0.16,0.16,0.16,0.16,0.16,0.16,0.16,0.15,0.16,0.15,0.14,0.15,0.16,0.16,0.16,0.16,0.17,0.17,0.16,0.15,0.15,0.15,0.17,0.16,0.17,0.17,0.18,0.17,0.17,0.17,0.16,0.16,0.16,0.16,0.15,0.15,0.16,0.15,0.13,0.13,0.14,0.14,0.14,0.14,0.14,0.15,0.14,0.14,0.15,0.15,0.17,0.19,0.19,0.19,0.20,0.22,0.23,0.22,0.23,0.24,0.24,0.24,0.25,0.26,0.26,0.25,0.26,0.27,0.27,0.28,0.29,0.29,0.30,0.32,0.32,0.34,0.36,0.35,0.34,0.34,0.34,0.33,0.33,0.34,0.34,0.36,0.36,0.37,0.38,0.38,0.37,0.35,0.34,0.34,0.33,0.33,0.32,0.30,0.31,0.33,0.31,0.33,0.35,0.35,0.33,0.33,0.35,0.35,0.34,0.34,0.32,0.32,0.32,0.31,0.30,0.29,0.28,0.27,0.26,0.26,0.26,0.26,0.27,0.27,0.28,0.28,0.27,0.28,0.29,0.30,0.31,0.33,0.35,0.36,0.38,0.40,0.41,0.43,0.45,0.47,0.47,0.49,0.49,0.49,0.49,0.51,0.52,0.52,0.52,0.54,0.55,0.56,0.56,0.57,0.57,0.58,0.59,0.59,0.60,0.61,0.61,0.61,0.61,0.62,0.64,0.65,0.65,0.65,0.65,0.65,0.63,0.62,0.61,0.59,0.58,0.57,0.54,0.53,0.52,0.50,0.48,0.45,0.44,0.43,0.41,0.41,0.39,0.38,0.36,0.36,0.35,0.35,0.35,0.35,0.36,0.36,0.35,0.37,0.37,0.36,0.36,0.38,0.37,0.37,0.37,0.35,0.33,0.33,0.34,0.32,0.32,0.32,0.32,0.33,0.34,0.33,0.33,0.34,0.35,0.34,0.35,0.37,0.38,0.38,0.39,0.40,0.40,0.40,0.40,0.40,0.41,0.40,0.40,0.38,0.36,0.36,0.37,0.38,0.37,0.38,0.39,0.40,0.41,0.42,0.41,0.40,0.41,0.40,0.39,0.38,0.38,0.37,0.37,0.37,0.38,0.37,0.38,0.37,0.37,0.37,0.37,0.36,0.36,0.34,0.34,0.33,0.35,0.34,0.35,0.35,0.35,0.33,0.34,0.35,0.35,0.36,0.37,0.38,0.37,0.37,0.36,0.34,0.33,0.32,0.32,0.32,0.33,0.33,0.33,0.33,0.33,0.33,0.33,0.32,0.32,0.31,0.32,0.33,0.35,0.34,0.33,0.35,0.35,0.33,0.33,0.33,0.32,0.30,0.30,0.29,0.30,0.29,0.29,0.28,0.27,0.26,0.25,0.24,0.21,0.20,0.19,0.18,0.18,0.18,0.17,0.16,0.15,0.14,0.14,0.15,0.17,0.18,0.20,0.22,0.23,0.22,0.23,0.21,0.19,0.17,0.16,0.17,0.15,0.16,0.17,0.19,0.21,0.22,0.23,0.24,0.26,0.27,0.28,0.28,0.29,0.31,0.31,0.31,0.31,0.32,0.32,0.32,0.32,0.32,0.32,0.32,0.32,0.32,0.32,0.31,0.32,0.29,0.28,0.26,0.25,0.24,0.24,0.24,0.24,0.24,0.25,0.26,0.26,0.26,0.25,0.25,0.23,0.21,0.20,0.19,0.18,0.16,0.15,0.14,0.13,0.13,0.11,0.11,0.11,0.11,0.10,0.10,0.11,0.12,0.12,0.12,0.12,0.13,0.14,0.14,0.14,0.14,0.14,0.14,0.15,0.16,0.16,0.16,0.17,0.18,0.17,0.17,0.17,0.17,0.17,0.19,0.20,0.21,0.23,0.23,0.24,0.26,0.27,0.27,0.28,0.29,0.30,0.30,0.31,0.31,0.30,0.30,0.31,0.31,0.30,0.29,0.30,0.29,0.28,0.27,0.28,0.27,0.26,0.26,0.26,0.25,0.25,0.25,0.25,0.25,0.25,0.26,0.27,0.27,0.28,0.28,0.27,0.26,0.27,0.25,0.25,0.25,0.24,0.23,0.23,0.23,0.23,0.22,0.23,0.24,0.23,0.23,0.25,0.25,0.25,0.26,0.28,0.29,0.31,0.32,0.33,0.34,0.35,0.36,0.36,0.36,0.37,0.38,0.38,0.38,0.39,0.39,0.37,0.35,0.33,0.32,0.31,0.31,0.30,0.29,0.28,0.28,0.27,0.26,0.27,0.27,0.27,0.27,0.28,0.28,0.28,0.30,0.31,0.32,0.32,0.33,0.34,0.34,0.34,0.33,0.34,0.34,0.33,0.33,0.34,0.34,0.34,0.34,0.35,0.35,0.34,0.33,0.33,0.33,0.34,0.35,0.35,0.36,0.37,0.38,0.38,0.39,0.40,0.41,0.40,0.41,0.41,0.41,0.40,0.41,0.41,0.41,0.40,0.39,0.38,0.36,0.36,0.35,0.34,0.33,0.33,0.33,0.31,0.33,0.32,0.32,0.33,0.33,0.33,0.33,0.35,0.36,0.36,0.38,0.38,0.39,0.39,0.41,0.42,0.42,0.44,0.44,0.44,0.45,0.45,0.45,0.45,0.45,0.45,0.45,0.45,0.44,0.43,0.43,0.44,0.43,0.43,0.44,0.44,0.44,0.46,0.46,0.48,0.50,0.49,0.48,0.47,0.46,0.45,0.43,0.43,0.42,0.41,0.40,0.38,0.38,0.37,0.37,0.36,0.37,0.36,0.36,0.37,0.39,0.39,0.40,0.42,0.42,0.42,0.44,0.45,0.45,0.44,0.44,0.44,0.43,0.43,0.42,0.40,0.40,0.38,0.37,0.37,0.35,0.33,0.33,0.32,0.32,0.32,0.32,0.32,0.33,0.32,0.34,0.34,0.34,0.34,0.33,0.32,0.31,0.29,0.28,0.26,0.24,0.22,0.20,0.20,0.18,0.18,0.17,0.16,0.14,0.14,0.14,0.14,0.14,0.14,0.14,0.15,0.16,0.17,0.18,0.19,0.20,0.21,0.23,0.25,0.28,0.29,0.31,0.32,0.33,0.33,0.33,0.31,0.31,0.31,0.31,0.31,0.31,0.33,0.33,0.33,0.33,0.33,0.33,0.34,0.33,0.33,0.32,0.33,0.32,0.32,0.32,0.33,0.33,0.33,0.33,0.32,0.31,0.30,0.30,0.29,0.27,0.27,0.27,0.26,0.24,0.23,0.22,0.20,0.19,0.20,0.20,0.20,0.20,0.21,0.21,0.21,0.23,0.22,0.22,0.23,0.24,0.24,0.26,0.26,0.26,0.26,0.27,0.29,0.28,0.29,0.30,0.30,0.29,0.30,0.30,0.30,0.30,0.30,0.30,0.29,0.29,0.29,0.27,0.25,0.24,0.25,0.24,0.23,0.23,0.23,0.21,0.21,0.21,0.21,0.19,0.19,0.20,0.19,0.19,0.18,0.16,0.17,0.16,0.14,0.15,0.14,0.14,0.13,0.12,0.12,0.11,0.10,0.10,0.10,0.10,0.11,0.12,0.13,0.15,0.15,0.15,0.15,0.15,0.15,0.15,0.15,0.14,0.14,0.14,0.15,0.15,0.15,0.16,0.16,0.16,0.17,0.18,0.18,0.17,0.17,0.16,0.16,0.15,0.16,0.16,0.15,0.15,0.16,0.16,0.15,0.15,0.16,0.15,0.16,0.17,0.16,0.15,0.16,0.15,0.14,0.14,0.15,0.16,0.16,0.16,0.16,0.17,0.17,0.17,0.17,0.17,0.18,0.20,0.20,0.21,0.21,0.22,0.22,0.22,0.22,0.23,0.24,0.24,0.25,0.25,0.26,0.25,0.27,0.27,0.27,0.28,0.29,0.29,0.29,0.30,0.30,0.31,0.32,0.31,0.30,0.30,0.30,0.29,0.28,0.29,0.29,0.31,0.31,0.31,0.32,0.33,0.32,0.31,0.31,0.29,0.28,0.30,0.29,0.28,0.28,0.28,0.27,0.27,0.29,0.30,0.29,0.30,0.30,0.29,0.28,0.28,0.27,0.26,0.25,0.25,0.24,0.24,0.23,0.22,0.22,0.22,0.22,0.22,0.23,0.23,0.23,0.24,0.23,0.23,0.24,0.25,0.26,0.27,0.28,0.29,0.31,0.33,0.33,0.35,0.37,0.39,0.40,0.42,0.43,0.43,0.43,0.45,0.46,0.48,0.49,0.51,0.53,0.55,0.56,0.57,0.58,0.60,0.60,0.62,0.63,0.65,0.67,0.69,0.71,0.73,0.75,0.77,0.78,0.79,0.82,0.82,0.83
Q09428	0.47,0.47,0.46,0.45,0.44,0.43,0.43,0.41,0.40,0.40,0.39,0.38,0.37,0.38,0.36,0.35,0.35,0.35,0.34,0.34,0.35,0.34,0.32,0.31,0.32,0.32,0.32,0.34,0.35,0.35,0.34,0.33,0.34,0.34,0.35,0.36,0.36,0.36,0.37,0.36,0.36,0.35,0.35,0.36,0.36,0.35,0.36,0.35,0.36,0.36,0.36,0.37,0.38,0.37,0.36,0.37,0.37,0.37,0.37,0.38,0.38,0.36,0.36,0.37,0.36,0.35,0.34,0.34,0.33,0.32,0.31,0.30,0.30,0.29,0.28,0.26,0.26,0.25,0.24,0.24,0.23,0.23,0.23,0.22,0.21,0.21,0.21,0.21,0.21,0.21,0.21,0.21,0.20,0.19,0.20,0.20,0.19,0.20,0.20,0.19,0.18,0.19,0.19,0.18,0.18,0.19,0.19,0.18,0.19,0.20,0.20,0.21,0.22,0.22,0.22,0.22,0.23,0.21,0.21,0.21,0.19,0.19,0.18,0.19,0.19,0.19,0.20,0.20,0.19,0.19,0.20,0.20,0.20,0.20,0.20,0.20,0.20,0.21,0.22,0.22,0.24,0.24,0.23,0.25,0.27,0.27,0.26,0.26,0.26,0.27,0.26,0.25,0.24,0.25,0.24,0.23,0.24,0.24,0.23,0.24,0.25,0.24,0.24,0.25,0.25,0.24,0.25,0.25,0.24,0.24,0.25,0.25,0.25,0.26,0.26,0.25,0.27,0.28,0.29,0.29,0.30,0.30,0.32,0.32,0.32,0.31,0.32,0.32,0.33,0.33,0.33,0.33,0.35,0.35,0.34,0.35,0.35,0.34,0.34,0.35,0.35,0.34,0.34,0.34,0.34,0.34,0.34,0.33,0.33,0.33,0.34,0.33,0.32,0.33,0.33,0.33,0.33,0.32,0.32,0.30,0.29,0.29,0.29,0.28,0.28,0.27,0.27,0.29,0.28,0.28,0.28,0.28,0.27,0.26,0.26,0.27,0.26,0.26,0.26,0.27,0.27,0.26,0.27,0.28,0.28,0.27,0.27,0.28,0.28,0.28,0.30,0.29,0.29,0.30,0.31,0.32,0.32,0.34,0.35,0.36,0.37,0.38,0.37,0.36,0.37,0.37,0.36,0.35,0.34,0.34,0.34,0.34,0.35,0.35,0.35,0.35,0.36,0.37,0.36,0.37,0.37,0.37,0.37,0.38,0.37,0.36,0.37,0.37,0.36,0.36,0.37,0.36,0.35,0.35,0.35,0.33,0.31,0.31,0.29,0.27,0.26,0.25,0.23,0.22,0.23,0.21,0.21,0.22,0.23,0.24,0.26,0.28,0.29,0.28,0.30,0.30,0.31,0.30,0.30,0.31,0.31,0.31,0.31,0.32,0.31,0.30,0.31,0.31,0.32,0.33,0.33,0.33,0.33,0.33,0.33,0.33,0.33,0.34,0.33,0.33,0.33,0.33,0.33,0.33,0.33,0.33,0.33,0.33,0.33,0.32,0.30,0.28,0.26,0.24,0.23,0.22,0.22,0.20,0.20,0.19,0.18,0.17,0.16,0.16,0.15,0.15,0.15,0.15,0.13,0.11,0.11,0.11,0.10,0.10,0.09,0.09,0.09,0.09,0.09,0.09,0.09,0.09,0.09,0.09,0.08,0.08,0.09,0.10,0.10,0.11,0.13,0.13,0.13,0.14,0.15,0.16,0.16,0.16,0.17,0.17,0.17,0.17,0.18,0.18,0.18,0.18,0.19,0.19,0.19,0.20,0.20,0.20,0.21,0.21,0.21,0.21,0.21,0.21,0.22,0.22,0.22,0.22,0.23,0.23,0.23,0.24,0.25,0.24,0.23,0.23,0.22,0.20,0.21,0.22,0.22,0.20,0.20,0.21,0.20,0.19,0.20,0.21,0.20,0.19,0.20,0.21,0.20,0.21,0.22,0.22,0.21,0.22,0.23,0.23,0.23,0.24,0.24,0.24,0.25,0.24,0.25,0.25,0.26,0.25,0.26,0.28,0.27,0.26,0.27,0.28,0.28,0.28,0.30,0.29,0.28,0.28,0.29,0.28,0.27,0.28,0.28,0.27,0.26,0.28,0.28,0.27,0.27,0.27,0.26,0.25,0.25,0.24,0.23,0.22,0.22,0.22,0.21,0.21,0.22,0.22,0.22,0.22,0.21,0.20,0.20,0.20,0.19,0.20,0.20,0.19,0.19,0.19,0.18,0.18,0.18,0.18,0.18,0.18,0.18,0.18,0.18,0.19,0.19,0.19,0.18,0.19,0.19,0.18,0.18,0.19,0.19,0.19,0.20,0.20,0.20,0.20,0.20,0.19,0.19,0.19,0.18,0.17,0.18,0.19,0.20,0.20,0.22,0.22,0.23,0.25,0.24,0.23,0.23,0.23,0.22,0.21,0.21,0.21,0.20,0.19,0.19,0.19,0.18,0.18,0.19,0.18,0.18,0.19,0.19,0.18,0.19,0.19,0.19,0.19,0.20,0.20,0.21,0.20,0.20,0.21,0.22,0.22,0.22,0.23,0.22,0.21,0.20,0.19,0.19,0.17,0.16,0.18,0.17,0.17,0.19,0.19,0.20,0.21,0.22,0.24,0.26,0.27,0.29,0.32,0.33,0.35,0.37,0.39,0.40,0.42,0.45,0.46,0.48,0.49,0.51,0.53,0.55,0.56,0.58,0.60,0.61,0.62,0.63,0.65,0.66,0.67,0.68,0.70,0.71,0.72,0.74,0.76,0.76,0.78,0.80,0.81,0.83,0.84,0.85,0.87,0.87,0.87,0.88,0.88,0.88,0.88,0.87,0.87,0.87,0.86,0.87,0.87,0.86,0.86,0.86,0.86,0.84,0.82,0.80,0.78,0.76,0.75,0.74,0.72,0.71,0.69,0.67,0.66,0.64,0.63,0.64,0.62,0.62,0.61,0.60,0.58,0.56,0.56,0.54,0.52,0.50,0.49,0.47,0.45,0.43,0.42,0.41,0.40,0.38,0.35,0.33,0.31,0.29,0.29,0.29,0.29,0.27,0.27,0.27,0.28,0.27,0.27,0.27,0.26,0.26,0.26,0.26,0.27,0.26,0.26,0.25,0.23,0.24,0.23,0.23,0.23,0.23,0.24,0.22,0.23,0.23,0.25,0.26,0.28,0.30,0.31,0.33,0.34,0.36,0.39,0.41,0.43,0.45,0.47,0.48,0.48,0.48,0.50,0.51,0.53,0.54,0.56,0.57,0.59,0.60,0.60,0.61,0.62,0.61,0.61,0.61,0.60,0.60,0.60,0.61,0.60,0.60,0.60,0.59,0.60,0.59,0.58,0.57,0.55,0.54,0.52,0.50,0.48,0.46,0.44,0.42,0.42,0.41,0.39,0.39,0.39,0.37,0.35,0.35,0.34,0.32,0.30,0.29,0.28,0.26,0.25,0.25,0.26,0.26,0.26,0.26,0.28,0.30,0.30,0.30,0.30,0.30,0.30,0.32,0.32,0.32,0.32,0.32,0.33,0.34,0.33,0.34,0.36,0.36,0.37,0.37,0.37,0.35,0.35,0.34,0.32,0.31,0.30,0.30,0.29,0.27,0.27,0.27,0.26,0.26,0.27,0.27,0.28,0.27,0.25,0.25,0.25,0.23,0.22,0.22,0.20,0.20,0.20,0.20,0.20,0.21,0.20,0.20,0.20,0.19,0.19,0.19,0.18,0.17,0.17,0.16,0.15,0.15,0.16,0.15,0.15,0.16,0.18,0.19,0.21,0.22,0.22,0.22,0.22,0.22,0.22,0.20,0.21,0.21,0.21,0.21,0.21,0.21,0.22,0.23,0.23,0.24,0.23,0.22,0.22,0.20,0.20,0.20,0.21,0.22,0.21,0.21,0.22,0.23,0.22,0.22,0.23,0.23,0.25,0.24,0.24,0.25,0.26,0.25,0.25,0.24,0.26,0.27,0.27,0.28,0.30,0.30,0.31,0.31,0.32,0.32,0.32,0.34,0.35,0.34,0.35,0.36,0.36,0.37,0.38,0.39,0.40,0.41,0.41,0.40,0.42,0.43,0.44,0.45,0.46,0.48,0.50,0.52,0.53,0.53,0.55,0.57,0.58,0.58,0.59,0.60,0.61,0.61,0.63,0.64,0.64,0.65,0.67,0.68,0.68,0.70,0.72,0.72,0.73,0.74,0.74,0.74,0.75,0.76,0.76,0.76,0.77,0.78,0.78,0.79,0.79,0.78,0.78,0.78,0.77,0.77,0.76,0.74,0.74,0.72,0.71,0.70,0.70,0.68,0.67,0.66,0.65,0.63,0.61,0.61,0.59,0.57,0.56,0.56,0.56,0.54,0.52,0.51,0.51,0.49,0.48,0.48,0.47,0.45,0.45,0.44,0.42,0.40,0.40,0.38,0.37,0.37,0.37,0.35,0.34,0.33,0.32,0.31,0.30,0.29,0.28,0.28,0.27,0.25,0.26,0.26,0.27,0.26,0.28,0.29,0.29,0.29,0.31,0.33,0.33,0.33,0.35,0.36,0.36,0.38,0.39,0.39,0.39,0.41,0.41,0.41,0.41,0.42,0.42,0.42,0.42,0.42,0.42,0.43,0.43,0.43,0.43,0.44,0.44,0.44,0.45,0.45,0.45,0.45,0.46,0.45,0.44,0.43,0.43,0.41,0.40,0.39,0.38,0.37,0.35,0.33,0.31,0.29,0.29,0.28,0.26,0.25,0.24,0.24,0.23,0.22,0.21,0.22,0.21,0.21,0.20,0.19,0.20,0.20,0.19,0.19,0.20,0.20,0.20,0.21,0.22,0.22,0.23,0.24,0.23,0.22,0.23,0.24,0.23,0.23,0.25,0.24,0.23,0.24,0.24,0.24,0.24,0.24,0.25,0.24,0.22,0.23,0.23,0.23,0.22,0.22,0.23,0.23,0.22,0.22,0.23,0.23,0.23,0.22,0.23,0.23,0.22,0.22,0.22,0.21,0.20,0.19,0.20,0.18,0.17,0.19,0.19,0.18,0.19,0.21,0.20,0.19,0.21,0.22,0.22,0.22,0.24,0.25,0.25,0.25,0.26,0.26,0.26,0.26,0.27,0.27,0.26,0.27,0.26,0.26,0.26,0.25,0.25,0.25,0.26,0.25,0.25,0.26,0.27,0.26,0.26,0.28,0.28,0.27,0.27,0.28,0.27,0.25,0.26,0.25,0.23,0.23,0.24,0.22,0.21,0.21,0.20,0.19,0.18,0.17,0.16,0.16,0.16,0.16,0.17,0.17,0.17,0.18,0.19,0.19,0.19,0.19,0.20,0.21,0.20,0.20,0.21,0.20,0.19,0.18,0.18,0.18,0.16,0.15,0.15,0.15,0.15,0.14,0.15,0.15,0.15,0.15,0.15,0.14,0.14,0.14,0.14,0.14,0.14,0.14,0.14,0.15,0.14,0.14,0.14,0.13,0.12,0.12,0.12,0.11,0.11,0.11,0.11,0.10,0.09,0.10,0.12,0.13,0.15,0.16,0.16,0.17,0.16,0.17,0.17,0.17,0.16,0.16,0.16,0.16,0.16,0.16,0.16,0.16,0.16,0.16,0.16,0.17,0.16,0.16,0.17,0.18,0.17,0.17,0.17,0.17,0.17,0.18,0.18,0.17,0.18,0.18,0.18,0.18,0.17,0.17,0.17,0.16,0.14,0.12,0.13,0.13,0.13,0.15,0.15,0.17,0.18,0.18,0.20,0.20,0.23,0.23,0.25,0.26,0.26,0.28,0.30,0.31,0.31,0.32,0.34,0.35,0.35,0.35,0.36,0.37,0.37,0.37,0.36,0.37,0.37,0.37,0.38,0.38,0.38,0.38,0.38,0.38,0.37,0.39,0.41,0.41,0.43,0.43,0.42,0.41,0.40,0.41,0.41,0.40,0.40,0.39,0.38,0.37,0.37,0.37,0.36,0.34,0.32,0.32,0.31,0.29,0.27,0.29,0.31,0.31,0.30,0.30,0.29,0.30,0.30,0.30,0.29,0.27,0.27,0.27,0.27,0.27,0.27,0.26,0.26,0.25,0.24,0.23,0.23,0.24,0.24,0.23,0.22,0.22,0.23,0.23,0.22,0.22,0.22,0.22,0.21,0.21,0.21,0.22,0.22,0.22,0.22,0.22,0.21,0.20,0.17,0.17,0.17,0.17,0.17,0.19,0.19,0.20,0.20,0.20,0.20,0.21,0.21,0.21,0.21,0.20,0.19,0.19,0.18,0.17,0.17,0.19,0.21,0.22,0.22,0.22,0.23,0.23,0.23,0.23,0.23,0.23,0.23,0.24,0.24,0.23,0.25,0.25,0.24,0.25,0.26,0.26,0.27,0.29,0.30,0.31,0.30,0.30,0.30,0.31,0.31,0.32,0.32,0.32,0.33,0.34,0.33,0.35,0.37,0.37,0.38,0.38,0.36,0.35,0.35,0.34,0.33,0.31,0.31,0.31,0.30,0.29,0.29,0.29,0.28,0.28,0.30,0.28,0.29,0.28,0.26,0.26,0.26,0.24,0.23,0.22,0.20,0.19,0.20,0.20,0.20,0.21,0.21,0.21,0.20,0.20,0.20,0.20,0.19,0.19,0.19,0.17,0.17,0.18,0.18,0.17,0.18,0.20,0.20,0.20,0.20,0.20,0.21,0.21,0.20,0.22,0.22,0.20,0.21,0.21,0.21,0.21,0.23,0.23,0.24,0.24,0.24,0.24,0.23,0.22,0.23,0.24,0.23,0.23,0.23,0.24,0.23,0.23,0.24,0.24,0.23,0.25,0.26,0.25,0.25,0.26,0.28,0.28,0.29,0.29,0.29,0.29,0.29,0.30,0.30,0.30,0.31,0.31,0.32,0.33,0.34,0.34,0.34,0.34,0.35,0.34,0.35,0.36,0.37,0.38,0.39,0.39,0.37,0.39,0.39,0.39,0.39,0.41,0.41,0.41
P20309	0.90,0.89,0.89,0.89,0.89,0.89,0.89,0.89,0.89,0.89,0.89,0.89,0.89,0.89,0.89,0.89,0.89,0.88,0.88,0.88,0.89,0.88,0.89,0.89,0.89,0.89,0.89,0.89,0.89,0.89,0.88,0.88,0.89,0.89,0.88,0.88,0.87,0.87,0.86,0.85,0.83,0.82,0.81,0.80,0.79,0.79,0.77,0.75,0.75,0.74,0.72,0.71,0.70,0.69,0.67,0.66,0.65,0.63,0.62,0.60,0.59,0.57,0.55,0.54,0.52,0.50,0.48,0.47,0.44,0.43,0.41,0.39,0.37,0.37,0.36,0.35,0.35,0.34,0.33,0.32,0.33,0.32,0.32,0.31,0.31,0.30,0.28,0.28,0.28,0.26,0.25,0.26,0.25,0.24,0.23,0.24,0.23,0.22,0.22,0.23,0.22,0.21,0.22,0.22,0.21,0.21,0.22,0.21,0.21,0.21,0.22,0.22,0.23,0.23,0.23,0.23,0.23,0.23,0.23,0.23,0.22,0.21,0.22,0.21,0.21,0.21,0.21,0.21,0.21,0.21,0.21,0.21,0.20,0.20,0.20,0.20,0.19,0.19,0.19,0.18,0.18,0.18,0.18,0.18,0.17,0.17,0.18,0.17,0.17,0.17,0.18,0.19,0.18,0.19,0.20,0.19,0.20,0.20,0.21,0.20,0.20,0.21,0.23,0.24,0.24,0.25,0.26,0.25,0.26,0.27,0.27,0.28,0.28,0.29,0.30,0.30,0.31,0.33,0.33,0.33,0.33,0.34,0.34,0.34,0.34,0.35,0.35,0.35,0.36,0.38,0.39,0.40,0.40,0.39,0.39,0.38,0.38,0.39,0.38,0.37,0.37,0.37,0.36,0.34,0.32,0.32,0.33,0.33,0.33,0.34,0.34,0.33,0.33,0.34,0.33,0.32,0.33,0.33,0.32,0.31,0.32,0.33,0.32,0.32,0.33,0.33,0.32,0.32,0.33,0.31,0.29,0.30,0.30,0.28,0.29,0.30,0.30,0.29,0.28,0.28,0.28,0.28,0.29,0.30,0.31,0.32,0.32,0.32,0.32,0.32,0.31,0.31,0.32,0.33,0.33,0.34,0.35,0.36,0.37,0.39,0.40,0.42,0.43,0.45,0.47,0.48,0.49,0.52,0.53,0.54,0.57,0.59,0.59,0.60,0.62,0.63,0.64,0.66,0.68,0.69,0.70,0.72,0.73,0.74,0.76,0.78,0.79,0.80,0.81,0.82,0.84,0.84,0.86,0.86,0.87,0.87,0.88,0.89,0.89,0.90,0.90,0.91,0.91,0.91,0.91,0.91,0.91,0.91,0.91,0.91,0.90,0.90,0.90,0.90,0.90,0.90,0.90,0.90,0.90,0.90,0.90,0.89,0.88,0.87,0.86,0.86,0.85,0.85,0.84,0.83,0.82,0.82,0.81,0.81,0.82,0.82,0.81,0.80,0.79,0.78,0.77,0.76,0.75,0.74,0.74,0.72,0.71,0.71,0.70,0.70,0.69,0.69,0.69,0.68,0.68,0.67,0.66,0.65,0.65,0.65,0.65,0.65,0.65,0.65,0.67,0.68,0.68,0.69,0.69,0.70,0.71,0.72,0.72,0.73,0.74,0.73,0.73,0.75,0.75,0.76,0.76,0.77,0.77,0.78,0.78,0.79,0.80,0.81,0.82,0.82,0.83,0.83,0.83,0.83,0.84,0.84,0.85,0.85,0.86,0.86,0.86,0.87,0.87,0.87,0.87,0.87,0.86,0.86,0.85,0.85,0.85,0.85,0.86,0.85,0.84,0.85,0.85,0.85,0.85,0.86,0.85,0.86,0.86,0.86,0.87,0.87,0.87,0.87,0.87,0.87,0.87,0.87,0.87,0.87,0.87,0.86,0.85,0.85,0.85,0.84,0.83,0.81,0.80,0.79,0.78,0.78,0.77,0.77,0.76,0.75,0.74,0.73,0.72,0.71,0.70,0.69,0.68,0.67,0.66,0.66,0.65,0.64,0.62,0.61,0.61,0.59,0.58,0.57,0.56,0.54,0.53,0.52,0.50,0.49,0.48,0.46,0.44,0.44,0.43,0.41,0.40,0.41,0.40,0.39,0.39,0.38,0.36,0.35,0.35,0.35,0.33,0.33,0.32,0.31,0.30,0.31,0.32,0.32,0.33,0.34,0.33,0.33,0.34,0.35,0.35,0.34,0.34,0.34,0.33,0.32,0.32,0.31,0.31,0.31,0.30,0.29,0.29,0.29,0.29,0.28,0.28,0.29,0.28,0.28,0.28,0.29,0.29,0.30,0.31,0.31,0.30,0.32,0.32,0.31,0.31,0.32,0.31,0.31,0.30,0.29,0.29,0.30,0.30,0.30,0.30,0.30,0.31,0.32,0.32,0.34,0.35,0.36,0.37,0.38,0.40,0.41,0.42,0.44,0.45,0.45,0.47,0.49,0.50,0.51,0.52,0.53,0.54,0.55,0.55,0.57,0.57,0.59,0.59,0.59,0.61,0.62,0.62,0.64,0.65,0.66,0.66,0.65,0.65,0.66,0.67,0.67,0.67,0.68,0.68,0.67
Q8WYK0	0.46,0.48,0.47,0.46,0.45,0.43,0.43,0.42,0.40,0.39,0.38,0.37,0.37,0.36,0.35,0.34,0.34,0.33,0.32,0.31,0.32,0.29,0.27,0.25,0.25,0.25,0.24,0.24,0.25,0.24,0.24,0.24,0.23,0.23,0.22,0.22,0.21,0.20,0.18,0.18,0.18,0.18,0.17,0.18,0.17,0.18,0.18,0.19,0.19,0.20,0.19,0.20,0.20,0.20,0.20,0.20,0.20,0.19,0.20,0.20,0.21,0.21,0.22,0.22,0.22,0.20,0.20,0.20,0.18,0.19,0.19,0.19,0.19,0.19,0.19,0.20,0.22,0.24,0.24,0.25,0.26,0.27,0.26,0.25,0.25,0.26,0.25,0.24,0.23,0.23,0.22,0.23,0.22,0.24,0.23,0.25,0.26,0.29,0.31,0.32,0.32,0.33,0.32,0.33,0.35,0.35,0.37,0.37,0.38,0.39,0.40,0.42,0.41,0.43,0.43,0.43,0.42,0.41,0.41,0.40,0.39,0.39,0.38,0.38,0.40,0.40,0.40,0.41,0.42,0.42,0.43,0.45,0.45,0.45,0.45,0.45,0.44,0.42,0.42,0.40,0.39,0.40,0.40,0.40,0.40,0.40,0.40,0.40,0.40,0.41,0.42,0.42,0.42,0.43,0.42,0.42,0.43,0.42,0.43,0.43,0.43,0.44,0.42,0.44,0.44,0.44,0.44,0.45,0.43,0.43,0.44,0.45,0.44,0.44,0.43,0.44,0.44,0.44,0.45,0.43,0.43,0.43,0.41,0.40,0.39,0.38,0.36,0.36,0.34,0.34,0.33,0.30,0.28,0.27,0.27,0.26,0.25,0.25,0.26,0.25,0.24,0.26,0.25,0.25,0.24,0.23,0.22,0.22,0.22,0.22,0.21,0.19,0.17,0.19,0.19,0.20,0.19,0.20,0.19,0.20,0.20,0.20,0.20,0.21,0.21,0.21,0.21,0.21,0.21,0.21,0.21,0.20,0.20,0.20,0.20,0.20,0.21,0.21,0.20,0.19,0.19,0.19,0.17,0.17,0.16,0.17,0.16,0.16,0.16,0.18,0.20,0.20,0.21,0.23,0.23,0.24,0.24,0.24,0.23,0.24,0.23,0.22,0.22,0.22,0.22,0.22,0.21,0.21,0.21,0.21,0.21,0.21,0.24,0.25,0.27,0.28,0.28,0.28,0.29,0.29,0.30,0.31,0.31,0.31,0.30,0.32,0.32,0.34,0.35,0.34,0.32,0.32,0.32,0.31,0.30,0.29,0.27,0.26,0.25,0.24,0.24,0.24,0.24,0.24,0.24,0.23,0.24,0.24,0.24,0.26,0.27,0.28,0.29,0.29,0.29,0.29,0.29,0.30,0.31,0.30,0.31,0.31,0.31,0.32,0.33,0.35,0.35,0.35,0.34,0.35,0.35,0.34,0.34,0.35,0.35,0.35,0.36,0.36,0.36,0.37,0.39,0.38,0.39,0.40,0.41,0.43,0.44,0.44,0.44,0.44,0.43,0.42,0.42,0.40,0.41,0.40,0.39,0.38,0.36,0.35,0.34,0.33,0.33,0.33,0.35,0.34,0.33,0.32,0.31,0.29,0.28,0.28,0.28,0.27,0.27,0.27,0.28,0.27,0.27,0.27,0.27,0.26,0.26,0.26,0.26,0.25,0.23,0.22,0.22,0.22,0.22,0.22,0.22,0.22,0.23,0.20,0.19,0.21,0.20,0.21,0.22,0.22,0.23,0.23,0.23,0.22,0.22,0.23,0.23,0.24,0.26,0.26,0.26,0.26,0.26,0.25,0.25,0.24,0.24,0.24,0.24,0.24,0.24,0.27,0.29,0.29,0.30,0.31,0.31,0.31,0.31,0.30,0.29,0.29,0.29,0.27,0.28,0.28,0.28,0.28,0.30,0.31,0.33,0.33,0.33,0.33,0.33,0.32,0.30,0.30,0.29,0.28,0.27,0.27,0.27,0.28,0.29,0.31,0.31,0.33,0.34,0.34,0.35,0.36,0.35,0.33,0.32,0.31,0.30,0.30,0.31,0.31,0.31,0.31,0.31,0.31,0.31,0.32,0.32,0.31,0.32,0.32,0.31,0.29,0.28,0.27,0.26,0.26,0.26,0.26,0.26,0.27,0.27,0.27,0.27,0.27,0.27,0.25,0.24,0.24,0.23,0.21,0.21,0.19,0.17,0.17,0.16,0.17,0.17,0.18,0.18,0.18,0.18,0.20,0.20,0.20,0.21,0.21,0.20,0.20,0.21,0.20,0.18,0.17,0.18,0.19,0.20,0.22,0.23,0.25,0.27,0.29,0.31,0.33,0.35,0.35,0.36,0.36,0.37,0.37,0.38,0.39,0.40,0.40,0.42,0.43,0.44,0.45,0.45,0.46,0.45,0.47,0.48,0.50,0.49
O00763	0.85,0.83,0.83,0.81,0.78,0.77,0.75,0.74,0.74,0.75,0.75,0.75,0.75,0.76,0.76,0.76,0.76,0.77,0.76,0.77,0.77,0.76,0.76,0.76,0.76,0.77,0.77,0.77,0.77,0.76,0.76,0.76,0.76,0.76,0.76,0.76,0.76,0.76,0.76,0.76,0.76,0.77,0.78,0.77,0.79,0.80,0.81,0.82,0.83,0.83,0.83,0.83,0.83,0.83,0.84,0.84,0.83,0.83,0.83,0.84,0.83,0.84,0.84,0.85,0.85,0.85,0.85,0.85,0.85,0.85,0.86,0.86,0.86,0.85,0.85,0.85,0.85,0.85,0.84,0.84,0.84,0.84,0.85,0.84,0.85,0.85,0.85,0.86,0.86,0.85,0.85,0.86,0.85,0.84,0.85,0.84,0.83,0.84,0.84,0.84,0.83,0.83,0.83,0.83,0.82,0.82,0.81,0.80,0.80,0.80,0.80,0.80,0.80,0.80,0.81,0.81,0.81,0.81,0.81,0.82,0.82,0.82,0.82,0.82,0.82,0.83,0.83,0.83,0.82,0.82,0.82,0.82,0.81,0.82,0.81,0.81,0.81,0.81,0.81,0.81,0.80,0.80,0.80,0.81,0.81,0.81,0.81,0.82,0.82,0.82,0.83,0.82,0.82,0.82,0.82,0.82,0.81,0.81,0.81,0.81,0.80,0.80,0.80,0.80,0.80,0.80,0.80,0.79,0.79,0.80,0.80,0.80,0.81,0.81,0.81,0.82,0.82,0.82,0.82,0.83,0.82,0.83,0.82,0.82,0.82,0.81,0.82,0.82,0.82,0.82,0.82,0.82,0.82,0.83,0.83,0.83,0.83,0.83,0.84,0.84,0.83,0.84,0.84,0.83,0.83,0.83,0.82,0.82,0.83,0.83,0.83,0.84,0.84,0.84,0.84,0.85,0.84,0.84,0.84,0.84,0.84,0.83,0.83,0.81,0.81,0.81,0.79,0.78,0.77,0.74,0.73,0.72,0.71,0.69,0.68,0.66,0.65,0.64,0.63,0.60,0.59,0.58,0.55,0.54,0.52,0.50,0.48,0.47,0.45,0.43,0.41,0.39,0.36,0.34,0.32,0.29,0.28,0.27,0.25,0.23,0.23,0.21,0.20,0.20,0.20,0.19,0.18,0.19,0.20,0.19,0.21,0.21,0.19,0.19,0.19,0.18,0.18,0.16,0.15,0.14,0.16,0.15,0.15,0.16,0.18,0.18,0.19,0.19,0.20,0.19,0.20,0.21,0.21,0.21,0.22,0.23,0.24,0.23,0.25,0.25,0.26,0.25,0.26,0.27,0.27,0.27,0.28,0.28,0.27,0.26,0.26,0.25,0.27,0.27,0.26,0.26,0.27,0.27,0.27,0.29,0.30,0.29,0.30,0.30,0.30,0.27,0.27,0.26,0.26,0.26,0.26,0.26,0.26,0.26,0.26,0.26,0.25,0.25,0.26,0.24,0.24,0.24,0.24,0.24,0.25,0.25,0.25,0.25,0.25,0.25,0.25,0.25,0.25,0.23,0.23,0.24,0.25,0.24,0.24,0.25,0.24,0.22,0.22,0.21,0.21,0.20,0.20,0.20,0.20,0.20,0.20,0.20,0.19,0.19,0.19,0.21,0.20,0.20,0.20,0.19,0.20,0.20,0.19,0.18,0.20,0.19,0.18,0.18,0.17,0.19,0.20,0.21,0.22,0.24,0.24,0.24,0.26,0.26,0.27,0.29,0.29,0.29,0.31,0.30,0.31,0.33,0.34,0.35,0.35,0.36,0.37,0.37,0.37,0.37,0.38,0.39,0.37,0.39,0.39,0.39,0.39,0.40,0.40,0.40,0.42,0.42,0.41,0.41,0.40,0.40,0.38,0.38,0.36,0.35,0.33,0.33,0.33,0.31,0.30,0.31,0.31,0.31,0.31,0.29,0.30,0.30,0.28,0.28,0.28,0.29,0.30,0.30,0.30,0.30,0.31,0.31,0.29,0.30,0.29,0.28,0.30,0.31,0.30,0.30,0.32,0.33,0.31,0.32,0.31,0.31,0.30,0.30,0.31,0.31,0.32,0.33,0.35,0.33,0.33,0.33,0.31,0.29,0.28,0.28,0.28,0.27,0.26,0.26,0.26,0.26,0.26,0.25,0.24,0.24,0.23,0.22,0.22,0.22,0.20,0.20,0.20,0.18,0.17,0.16,0.15,0.15,0.14,0.15,0.14,0.14,0.14,0.14,0.14,0.13,0.14,0.13,0.13,0.12,0.12,0.13,0.15,0.16,0.17,0.17,0.18,0.19,0.19,0.20,0.21,0.20,0.19,0.18,0.18,0.18,0.18,0.19,0.19,0.18,0.19,0.19,0.19,0.19,0.19,0.19,0.19,0.19,0.17,0.16,0.15,0.15,0.16,0.17,0.19,0.20,0.21,0.20,0.21,0.20,0.19,0.19,0.18,0.17,0.15,0.15,0.15,0.14,0.13,0.13,0.12,0.11,0.11,0.11,0.11,0.10,0.10,0.10,0.11,0.11,0.11,0.11,0.11,0.11,0.11,0.11,0.11,0.11,0.11,0.11,0.11,0.10,0.10,0.10,0.08,0.07,0.06,0.06,0.06,0.05,0.05,0.05,0.06,0.06,0.06,0.08,0.08,0.09,0.10,0.10,0.11,0.12,0.13,0.15,0.16,0.16,0.16,0.18,0.19,0.19,0.21,0.22,0.24,0.25,0.27,0.27,0.28,0.29,0.29,0.29,0.29,0.29,0.29,0.29,0.29,0.29,0.28,0.28,0.28,0.28,0.29,0.31,0.32,0.31,0.32,0.33,0.32,0.33,0.32,0.33,0.32,0.34,0.33,0.32,0.31,0.31,0.32,0.33,0.33,0.34,0.33,0.31,0.30,0.29,0.28,0.27,0.26,0.25,0.25,0.26,0.28,0.28,0.29,0.29,0.29,0.31,0.32,0.32,0.34,0.34,0.34,0.33,0.31,0.31,0.30,0.29,0.27,0.27,0.25,0.27,0.26,0.27,0.27,0.27,0.27,0.25,0.26,0.26,0.24,0.22,0.22,0.21,0.21,0.22,0.22,0.22,0.23,0.23,0.23,0.23,0.23,0.21,0.22,0.22,0.22,0.21,0.20,0.19,0.18,0.17,0.17,0.17,0.17,0.19,0.19,0.21,0.22,0.22,0.23,0.25,0.23,0.24,0.23,0.22,0.22,0.22,0.23,0.21,0.21,0.23,0.23,0.22,0.23,0.25,0.26,0.26,0.27,0.27,0.28,0.28,0.28,0.29,0.30,0.30,0.29,0.29,0.29,0.29,0.28,0.28,0.28,0.27,0.27,0.28,0.26,0.26,0.24,0.24,0.24,0.24,0.24,0.24,0.23,0.24,0.25,0.24,0.24,0.25,0.25,0.25,0.24,0.25,0.25,0.24,0.22,0.21,0.20,0.19,0.21,0.21,0.20,0.20,0.19,0.19,0.19,0.20,0.20,0.21,0.21,0.21,0.22,0.24,0.25,0.25,0.26,0.26,0.26,0.26,0.26,0.26,0.25,0.24,0.24,0.24,0.24,0.23,0.24,0.23,0.22,0.22,0.22,0.21,0.21,0.23,0.23,0.24,0.24,0.24,0.23,0.21,0.21,0.22,0.22,0.23,0.24,0.26,0.25,0.25,0.24,0.25,0.24,0.24,0.22,0.23,0.23,0.24,0.26,0.26,0.27,0.26,0.26,0.27,0.27,0.28,0.29,0.29,0.30,0.30,0.30,0.31,0.31,0.31,0.31,0.30,0.30,0.30,0.29,0.29,0.29,0.29,0.30,0.30,0.30,0.30,0.30,0.28,0.27,0.26,0.26,0.27,0.27,0.28,0.29,0.29,0.28,0.28,0.27,0.25,0.26,0.25,0.26,0.26,0.28,0.29,0.28,0.28,0.27,0.26,0.27,0.28,0.29,0.30,0.30,0.30,0.29,0.28,0.28,0.28,0.29,0.29,0.31,0.31,0.32,0.32,0.32,0.31,0.32,0.32,0.33,0.34,0.34,0.34,0.34,0.33,0.34,0.34,0.34,0.35,0.35,0.35,0.36,0.36,0.37,0.35,0.36,0.36,0.37,0.36,0.37,0.35,0.34,0.34,0.33,0.34,0.34,0.35,0.36,0.38,0.39,0.39,0.39,0.39,0.40,0.39,0.40,0.40,0.41,0.42,0.42,0.42,0.42,0.42,0.44,0.43,0.45,0.46,0.45,0.46,0.47,0.46,0.45,0.47,0.47,0.46,0.46,0.45,0.44,0.43,0.43,0.43,0.43,0.44,0.44,0.44,0.43,0.43,0.42,0.41,0.39,0.39,0.38,0.37,0.36,0.33,0.34,0.33,0.33,0.32,0.30,0.31,0.30,0.30,0.29,0.28,0.29,0.27,0.25,0.26,0.25,0.24,0.23,0.24,0.21,0.20,0.21,0.22,0.22,0.22,0.22,0.21,0.21,0.21,0.21,0.19,0.20,0.21,0.21,0.21,0.23,0.24,0.24,0.25,0.26,0.28,0.28,0.28,0.28,0.28,0.28,0.29,0.30,0.29,0.29,0.30,0.30,0.29,0.29,0.31,0.31,0.30,0.31,0.32,0.32,0.33,0.35,0.35,0.36,0.37,0.37,0.39,0.40,0.40,0.39,0.41,0.42,0.41,0.40,0.41,0.42,0.40,0.40,0.42,0.41,0.39,0.39,0.40,0.40,0.41,0.41,0.43,0.43,0.43,0.43,0.44,0.44,0.43,0.43,0.45,0.44,0.43,0.44,0.44,0.42,0.41,0.42,0.40,0.38,0.38,0.37,0.36,0.36,0.38,0.38,0.38,0.38,0.37,0.37,0.37,0.36,0.37,0.37,0.35,0.33,0.34,0.34,0.33,0.32,0.33,0.30,0.29,0.29,0.28,0.27,0.27,0.26,0.25,0.25,0.27,0.25,0.25,0.26,0.25,0.25,0.25,0.25,0.25,0.26,0.26,0.25,0.25,0.26,0.25,0.24,0.26,0.27,0.25,0.26,0.27,0.27,0.27,0.27,0.27,0.27,0.28,0.26,0.27,0.27,0.27,0.26,0.27,0.28,0.26,0.26,0.27,0.26,0.25,0.25,0.26,0.24,0.23,0.23,0.24,0.24,0.23,0.25,0.27,0.27,0.27,0.28,0.28,0.28,0.29,0.30,0.28,0.27,0.27,0.27,0.26,0.26,0.27,0.26,0.25,0.26,0.26,0.28,0.28,0.30,0.31,0.30,0.31,0.31,0.30,0.30,0.31,0.31,0.31,0.31,0.31,0.31,0.31,0.31,0.31,0.31,0.32,0.32,0.32,0.30,0.30,0.30,0.30,0.29,0.29,0.28,0.28,0.28,0.28,0.29,0.29,0.29,0.29,0.29,0.30,0.29,0.29,0.31,0.32,0.32,0.32,0.33,0.34,0.34,0.34,0.36,0.36,0.36,0.36,0.38,0.37,0.37,0.38,0.38,0.39,0.38,0.38,0.37,0.37,0.36,0.34,0.34,0.33,0.32,0.32,0.32,0.31,0.30,0.32,0.32,0.32,0.32,0.32,0.31,0.30,0.30,0.30,0.29,0.27,0.25,0.24,0.22,0.21,0.20,0.18,0.17,0.16,0.16,0.16,0.16,0.16,0.17,0.18,0.17,0.18,0.19,0.19,0.20,0.20,0.22,0.23,0.23,0.24,0.24,0.23,0.23,0.23,0.23,0.23,0.21,0.21,0.20,0.19,0.21,0.22,0.22,0.23,0.24,0.24,0.26,0.28,0.29,0.31,0.32,0.35,0.36,0.38,0.39,0.40,0.43,0.43,0.44,0.46,0.47,0.48,0.49,0.51,0.52,0.53,0.54,0.55,0.56,0.58,0.59,0.61,0.62,0.64,0.64,0.65,0.64,0.65,0.64,0.64,0.64,0.62,0.61,0.61,0.61,0.62,0.61,0.61,0.60,0.59,0.57,0.57,0.55,0.53,0.53,0.52,0.50,0.48,0.47,0.45,0.43,0.42,0.42,0.41,0.41,0.41,0.41,0.41,0.41,0.41,0.41,0.41,0.41,0.42,0.42,0.44,0.46,0.48,0.50,0.52,0.55,0.57,0.59,0.62,0.64,0.64,0.65,0.67,0.67,0.68,0.69,0.69,0.67,0.67,0.67,0.66,0.65,0.65,0.65,0.65,0.66,0.67,0.68,0.68,0.67,0.67,0.65,0.64,0.63,0.61,0.59,0.58,0.57,0.55,0.54,0.53,0.51,0.49,0.48,0.47,0.45,0.44,0.43,0.41,0.39,0.37,0.37,0.36,0.35,0.32,0.31,0.31,0.30,0.30,0.30,0.30,0.30,0.30,0.30,0.32,0.32,0.32,0.32,0.30,0.28,0.27,0.25,0.25,0.23,0.23,0.23,0.25,0.25,0.25,0.25,0.25,0.24,0.24,0.25,0.24,0.23,0.23,0.23,0.21,0.21,0.21,0.20,0.18,0.17,0.17,0.18,0.17,0.17,0.17,0.19,0.19,0.19,0.20,0.21,0.21,0.21,0.20,0.20,0.20,0.21,0.23,0.23,0.24,0.24,0.25,0.26,0.25,0.24,0.23,0.21,0.21,0.21,0.21,0.21,0.21,0.21,0.23,0.25,0.27,0.28,0.30,0.30,0.32,0.32,0.32,0.32,0.32,0.32,0.31,0.31,0.30,0.30,0.30,0.29,0.29,0.29,0.29,0.30,0.31,0.32,0.34,0.33,0.33,0.33,0.34,0.35,0.35,0.35,0.35,0.36,0.37,0.37,0.37,0.37,0.37,0.36,0.35,0.34,0.31,0.29,0.28,0.26,0.25,0.23,0.24,0.23,0.24,0.25,0.27,0.27,0.30,0.31,0.32,0.32,0.32,0.31,0.31,0.29,0.27,0.25,0.23,0.21,0.20,0.21,0.20,0.20,0.18,0.18,0.19,0.19,0.17,0.18,0.19,0.19,0.19,0.21,0.21,0.21,0.21,0.23,0.23,0.23,0.24,0.25,0.26,0.26,0.28,0.28,0.28,0.26,0.27,0.24,0.24,0.23,0.23,0.23,0.23,0.23,0.23,0.24,0.24,0.24,0.24,0.24,0.25,0.26,0.27,0.29,0.29,0.31,0.31,0.31,0.31,0.30,0.30,0.29,0.28,0.27,0.28,0.27,0.27,0.27,0.27,0.27,0.27,0.26,0.26,0.24,0.24,0.23,0.23,0.22,0.23,0.23,0.24,0.24,0.26,0.28,0.29,0.30,0.31,0.31,0.31,0.31,0.32,0.30,0.30,0.29,0.30,0.30,0.30,0.29,0.30,0.30,0.31,0.32,0.33,0.34,0.34,0.34,0.34,0.34,0.34,0.35,0.35,0.34,0.36,0.37,0.37,0.37,0.38,0.38,0.38,0.38,0.38,0.37,0.37,0.35,0.34,0.34,0.33,0.33,0.32,0.32,0.32,0.31,0.31,0.30,0.30,0.27,0.26,0.25,0.25,0.23,0.22,0.22,0.22,0.21,0.21,0.22,0.22,0.23,0.25,0.26,0.25,0.25,0.27,0.27,0.25,0.25,0.26,0.26,0.26,0.26,0.25,0.25,0.25,0.26,0.27,0.28,0.27,0.28,0.28,0.29,0.30,0.31,0.33,0.34,0.35,0.36,0.36,0.37,0.37,0.39,0.39,0.39,0.39,0.38,0.37,0.37,0.36,0.35,0.35,0.32,0.31,0.31,0.31,0.29,0.28,0.29,0.31,0.30,0.29,0.30,0.29,0.29,0.29,0.29,0.28,0.25,0.23,0.23,0.22,0.22,0.23,0.23,0.22,0.20,0.19,0.18,0.17,0.17,0.16,0.16,0.15,0.14,0.14,0.14,0.15,0.15,0.15,0.16,0.16,0.15,0.16,0.17,0.18,0.17,0.16,0.16,0.15,0.13,0.13,0.13,0.12,0.12,0.12,0.13,0.13,0.13,0.13,0.15,0.15,0.16,0.15,0.15,0.14,0.14,0.15,0.16,0.16,0.16,0.16,0.17,0.17,0.17,0.18,0.19,0.20,0.22,0.23,0.24,0.25,0.26,0.26,0.26,0.26,0.25,0.26,0.26,0.26,0.26,0.27,0.29,0.29,0.29,0.31,0.32,0.32,0.33,0.34,0.35,0.35,0.35,0.34,0.35,0.35,0.36,0.37,0.37,0.38,0.38,0.40,0.41,0.41,0.42,0.42,0.41,0.41,0.39,0.37,0.37,0.37,0.36,0.35,0.37,0.37,0.38,0.37,0.37,0.38,0.39,0.40,0.39,0.39,0.40,0.40,0.39,0.38,0.39,0.38,0.36,0.37,0.35,0.35,0.36,0.36,0.35,0.34,0.34,0.34,0.32,0.32,0.29,0.27,0.27,0.26,0.26,0.25,0.25,0.25,0.24,0.24,0.24,0.23,0.23,0.22,0.22,0.20,0.20,0.20,0.20,0.18,0.18,0.18,0.16,0.14,0.14,0.14,0.14,0.14,0.14,0.14,0.13,0.13,0.14,0.14,0.14,0.14,0.15,0.15,0.15,0.15,0.17,0.18,0.18,0.19,0.20,0.22,0.22,0.22,0.22,0.22,0.23,0.22,0.23,0.23,0.23,0.21,0.22,0.23,0.23,0.22,0.23,0.24,0.25,0.25,0.25,0.25,0.25,0.25,0.24,0.24,0.25,0.26,0.26,0.25,0.25,0.24,0.24,0.23,0.22,0.21,0.21,0.20,0.19,0.18,0.18,0.17,0.15,0.15,0.16,0.15,0.15,0.17,0.17,0.18,0.18,0.18,0.18,0.19,0.20,0.20,0.22,0.22,0.22,0.21,0.23,0.23,0.25,0.25,0.26,0.25,0.26,0.25,0.25,0.27,0.27,0.28,0.29,0.29,0.28,0.29,0.30,0.30,0.29,0.30,0.30,0.30,0.32,0.32,0.34,0.35,0.36,0.38,0.38,0.39,0.39,0.39,0.39,0.38,0.38,0.35,0.35,0.34,0.35,0.34,0.34,0.33,0.33,0.31,0.31,0.30,0.31,0.30,0.30,0.29,0.27,0.26,0.24,0.24,0.24,0.24,0.23,0.23,0.23,0.23,0.22,0.22,0.22,0.20,0.19,0.17,0.16,0.14,0.12,0.10,0.09,0.09,0.10,0.10,0.11,0.12,0.13,0.14,0.14,0.13,0.14,0.14,0.14,0.14,0.16,0.17,0.17,0.18,0.19,0.20,0.21,0.21,0.23,0.23,0.24,0.24,0.24,0.25,0.25,0.25,0.25,0.25,0.25,0.25,0.26,0.26,0.26,0.27,0.27,0.27,0.27,0.27,0.26,0.25,0.25,0.24,0.23,0.23,0.22,0.20,0.20,0.19,0.18,0.18,0.17,0.16,0.14,0.14,0.13,0.13,0.12,0.13,0.13,0.13,0.14,0.14,0.15,0.17,0.17,0.18,0.18,0.19,0.20,0.20,0.20,0.20,0.21,0.21,0.22,0.23,0.23,0.23,0.24,0.25,0.25,0.26,0.26,0.26,0.25,0.26,0.26,0.26,0.25,0.25,0.26,0.26,0.26,0.27,0.26,0.26,0.26,0.27,0.25,0.24,0.24,0.22,0.22,0.21,0.20,0.21,0.20,0.20,0.21,0.21,0.21,0.21,0.21,0.20,0.20,0.19,0.18,0.19,0.20,0.18,0.18,0.18,0.17,0.18,0.19,0.20,0.20,0.22,0.22,0.23,0.23,0.25,0.25,0.27,0.27,0.29,0.30,0.31,0.31,0.31,0.31,0.31,0.31,0.31,0.32,0.34,0.33,0.33,0.34,0.33,0.32,0.33,0.34,0.34,0.34,0.35,0.36,0.37,0.37,0.38,0.40,0.42,0.42,0.43,0.44,0.45,0.45,0.46,0.46,0.47,0.46,0.47,0.47,0.47,0.45,0.46,0.46,0.45,0.44,0.44,0.46,0.45,0.44,0.45,0.46,0.45,0.44,0.45,0.46,0.44,0.44,0.45,0.45,0.43,0.44,0.44,0.44,0.43,0.44,0.42,0.41,0.40,0.38,0.38,0.39,0.39,0.39,0.38,0.37,0.37,0.36,0.37,0.36,0.36,0.35,0.35,0.35,0.34,0.33,0.33,0.33,0.31,0.31,0.31,0.30,0.29,0.29,0.28,0.27,0.26,0.26,0.26,0.25,0.25,0.25,0.24,0.24,0.24,0.24,0.24,0.26,0.25,0.24,0.26,0.27,0.25,0.25,0.24,0.24,0.26,0.24,0.24,0.25,0.25,0.24,0.25,0.26,0.24,0.24,0.25,0.26,0.26,0.27,0.27,0.28,0.30,0.31,0.31,0.33,0.33,0.33,0.35,0.36,0.35,0.35,0.36,0.35,0.34,0.35,0.35,0.34,0.33,0.35,0.35,0.33,0.33,0.33,0.34,0.35,0.35,0.36,0.38,0.37,0.36,0.36,0.37,0.37,0.36,0.36,0.38,0.39,0.38,0.38,0.39,0.40,0.39,0.38,0.38,0.38,0.38,0.39,0.40,0.39,0.40,0.40,0.41,0.43,0.44,0.45,0.46,0.47,0.47,0.48,0.48,0.49,0.49,0.49,0.50,0.49,0.48,0.48,0.47,0.46,0.47,0.48,0.49,0.49,0.49,0.50,0.52,0.51,0.51,0.52,0.52,0.51,0.52,0.52,0.53,0.54,0.55,0.56,0.57,0.57,0.59,0.59,0.60,0.59,0.59,0.59,0.59,0.59,0.59,0.60,0.61,0.60,0.60,0.61,0.62,0.62,0.62,0.64,0.64,0.63,0.65
Q9NPJ3	0.46,0.46,0.46,0.45,0.43,0.43,0.42,0.41,0.42,0.41,0.41,0.41,0.40,0.40,0.41,0.40,0.40,0.39,0.38,0.38,0.37,0.35,0.35,0.33,0.33,0.35,0.36,0.34,0.35,0.34,0.35,0.36,0.37,0.36,0.35,0.36,0.35,0.34,0.34,0.32,0.31,0.30,0.29,0.27,0.28,0.28,0.27,0.26,0.27,0.25,0.25,0.24,0.24,0.24,0.23,0.23,0.24,0.24,0.24,0.25,0.26,0.27,0.28,0.28,0.29,0.29,0.28,0.27,0.28,0.29,0.29,0.28,0.28,0.27,0.28,0.29,0.29,0.29,0.29,0.29,0.29,0.29,0.29,0.29,0.30,0.29,0.30,0.32,0.33,0.33,0.35,0.36,0.37,0.36,0.37,0.36,0.34,0.33,0.33,0.33,0.32,0.32,0.31,0.32,0.32,0.33,0.33,0.33,0.32,0.31,0.31,0.30,0.30,0.28,0.29,0.27,0.27,0.26,0.26,0.27,0.28,0.28,0.29,0.29,0.30,0.30,0.31,0.30,0.29,0.29,0.29,0.27,0.27,0.27,0.28,0.27,0.29,0.29,0.31,0.31
P16219	0.86,0.85,0.85,0.85,0.83,0.83,0.82,0.80,0.77,0.78,0.77,0.77,0.77,0.75,0.75,0.75,0.75,0.73,0.72,0.72,0.71,0.68,0.67,0.67,0.64,0.63,0.62,0.60,0.58,0.57,0.57,0.55,0.52,0.51,0.50,0.48,0.47,0.46,0.45,0.43,0.41,0.41,0.41,0.40,0.39,0.38,0.37,0.36,0.37,0.37,0.35,0.35,0.34,0.32,0.32,0.32,0.31,0.30,0.30,0.29,0.27,0.27,0.27,0.26,0.26,0.28,0.30,0.29,0.30,0.30,0.30,0.29,0.30,0.30,0.30,0.28,0.28,0.28,0.27,0.25,0.25,0.25,0.23,0.22,0.21,0.20,0.20,0.20,0.19,0.18,0.18,0.18,0.17,0.16,0.16,0.15,0.14,0.13,0.12,0.12,0.12,0.12,0.12,0.12,0.12,0.11,0.09,0.07,0.08,0.08,0.07,0.08,0.09,0.10,0.09,0.10,0.11,0.12,0.12,0.12,0.13,0.14,0.14,0.14,0.15,0.15,0.17,0.17,0.18,0.17,0.17,0.17,0.17,0.18,0.18,0.18,0.20,0.22,0.22,0.24,0.25,0.27,0.27,0.27,0.28,0.28,0.29,0.29,0.29,0.28,0.29,0.30,0.30,0.29,0.30,0.30,0.30,0.28,0.27,0.27,0.28,0.28,0.27,0.27,0.28,0.28,0.28,0.26,0.25,0.26,0.27,0.27,0.27,0.27,0.27,0.27,0.26,0.25,0.23,0.23,0.22,0.22,0.22,0.23,0.24,0.25,0.25,0.26,0.26,0.25,0.25,0.24,0.23,0.22,0.20,0.19,0.19,0.21,0.22,0.24,0.24,0.23,0.24,0.25,0.25,0.25,0.26,0.27,0.29,0.29,0.29,0.29,0.29,0.29,0.29,0.29,0.29,0.29,0.29,0.29,0.29,0.29,0.28,0.28,0.28,0.27,0.26,0.25,0.25,0.26,0.28,0.28,0.28,0.28,0.29,0.31,0.31,0.32,0.30,0.29,0.28,0.28,0.28,0.27,0.27,0.27,0.25,0.24,0.24,0.22,0.22,0.20,0.20,0.20,0.20,0.20,0.20,0.19,0.19,0.19,0.19,0.19,0.18,0.18,0.17,0.15,0.15,0.14,0.14,0.13,0.12,0.11,0.12,0.11,0.13,0.14,0.14,0.13,0.13,0.15,0.17,0.17,0.16,0.17,0.17,0.18,0.18,0.20,0.21,0.21,0.22,0.23,0.24,0.24,0.25,0.27,0.27,0.28,0.29,0.30,0.30,0.31,0.32,0.32,0.32,0.33,0.34,0.34,0.34,0.34,0.34,0.34,0.34,0.34,0.34,0.33,0.33,0.34,0.34,0.36,0.34,0.32,0.32,0.32,0.32,0.31,0.30,0.29,0.28,0.27,0.27,0.26,0.25,0.25,0.25,0.24,0.22,0.23,0.23,0.21,0.22,0.22,0.21,0.20,0.22,0.22,0.20,0.21,0.23,0.23,0.22,0.25,0.25,0.26,0.27,0.28,0.28,0.26,0.24,0.23,0.21,0.22,0.21,0.21,0.21,0.22,0.22,0.22,0.22,0.23,0.23,0.23,0.23,0.24,0.23,0.24,0.25,0.24,0.24,0.26,0.26,0.26,0.26,0.27,0.27,0.26,0.28,0.29,0.29,0.30,0.31,0.33,0.32,0.32,0.31,0.30,0.30,0.30,0.31,0.32,0.33,0.33,0.33,0.34,0.35,0.37,0.36,0.37,0.38,0.39,0.39,0.40
Q15067	0.32,0.32,0.31,0.31,0.32,0.32,0.32,0.33,0.34,0.33,0.34,0.34,0.33,0.33,0.33,0.32,0.31,0.31,0.31,0.30,0.30,0.31,0.31,0.31,0.31,0.31,0.31,0.31,0.32,0.32,0.30,0.30,0.30,0.29,0.30,0.29,0.31,0.31,0.30,0.31,0.32,0.32,0.32,0.32,0.33,0.31,0.31,0.30,0.29,0.28,0.28,0.28,0.28,0.28,0.29,0.29,0.30,0.32,0.31,0.32,0.33,0.34,0.33,0.33,0.32,0.32,0.32,0.32,0.30,0.30,0.29,0.29,0.29,0.28,0.28,0.27,0.27,0.25,0.24,0.24,0.24,0.23,0.23,0.23,0.23,0.22,0.22,0.22,0.22,0.21,0.21,0.22,0.21,0.21,0.21,0.20,0.20,0.20,0.19,0.19,0.19,0.20,0.18,0.17,0.19,0.19,0.18,0.19,0.20,0.20,0.20,0.20,0.21,0.21,0.20,0.20,0.20,0.20,0.20,0.20,0.21,0.21,0.22,0.23,0.24,0.24,0.24,0.26,0.27,0.26,0.27,0.27,0.27,0.26,0.27,0.27,0.27,0.26,0.28,0.29,0.29,0.28,0.26,0.27,0.26,0.25,0.24,0.26,0.25,0.26,0.27,0.26,0.26,0.26,0.26,0.27,0.27,0.27,0.27,0.26,0.26,0.27,0.26,0.25,0.24,0.23,0.22,0.21,0.19,0.19,0.19,0.18,0.18,0.18,0.18,0.19,0.21,0.22,0.23,0.21,0.21,0.20,0.19,0.20,0.19,0.19,0.19,0.19,0.18,0.17,0.17,0.17,0.20,0.20,0.21,0.22,0.22,0.23,0.24,0.25,0.25,0.27,0.26,0.26,0.26,0.26,0.27,0.29,0.29,0.31,0.31,0.32,0.32,0.32,0.31,0.32,0.30,0.28,0.27,0.26,0.26,0.25,0.26,0.27,0.27,0.28,0.28,0.29,0.29,0.30,0.30,0.29,0.28,0.25,0.25,0.25,0.24,0.24,0.23,0.22,0.22,0.23,0.22,0.23,0.23,0.23,0.25,0.24,0.24,0.24,0.24,0.26,0.25,0.25,0.26,0.26,0.26,0.26,0.26,0.26,0.26,0.26,0.26,0.25,0.24,0.24,0.24,0.24,0.23,0.23,0.22,0.22,0.22,0.22,0.22,0.21,0.21,0.21,0.19,0.19,0.18,0.17,0.16,0.16,0.15,0.15,0.15,0.13,0.14,0.14,0.14,0.14,0.14,0.16,0.18,0.18,0.20,0.21,0.21,0.21,0.21,0.21,0.22,0.22,0.23,0.24,0.24,0.24,0.24,0.25,0.25,0.25,0.25,0.25,0.25,0.25,0.25,0.25,0.25,0.25,0.25,0.25,0.26,0.26,0.26,0.27,0.28,0.27,0.27,0.28,0.27,0.25,0.25,0.25,0.23,0.21,0.22,0.20,0.19,0.21,0.23,0.24,0.25,0.25,0.26,0.25,0.24,0.25,0.25,0.24,0.24,0.24,0.24,0.24,0.23,0.23,0.23,0.23,0.23,0.24,0.24,0.24,0.24,0.24,0.24,0.24,0.25,0.24,0.24,0.24,0.22,0.22,0.23,0.23,0.22,0.22,0.22,0.22,0.22,0.22,0.22,0.21,0.21,0.19,0.19,0.17,0.16,0.16,0.16,0.15,0.16,0.15,0.16,0.16,0.16,0.17,0.17,0.17,0.19,0.19,0.20,0.20,0.21,0.20,0.21,0.21,0.21,0.19,0.20,0.20,0.20,0.19,0.21,0.21,0.19,0.19,0.20,0.19,0.18,0.19,0.19,0.18,0.18,0.19,0.20,0.22,0.24,0.24,0.26,0.27,0.27,0.26,0.27,0.27,0.27,0.27,0.28,0.28,0.29,0.29,0.29,0.30,0.32,0.33,0.35,0.36,0.38,0.39,0.40,0.42,0.43,0.44,0.46,0.46,0.46,0.47,0.47,0.47,0.47,0.47,0.47,0.46,0.46,0.45,0.45,0.43,0.41,0.40,0.41,0.38,0.37,0.37,0.38,0.37,0.37,0.38,0.37,0.36,0.36,0.35,0.35,0.34,0.34,0.33,0.32,0.31,0.30,0.29,0.30,0.30,0.29,0.29,0.30,0.29,0.27,0.28,0.28,0.29,0.28,0.28,0.30,0.29,0.29,0.29,0.30,0.29,0.29,0.30,0.29,0.28,0.28,0.29,0.28,0.28,0.27,0.27,0.28,0.28,0.28,0.28,0.27,0.27,0.27,0.27,0.28,0.27,0.29,0.28,0.29,0.27,0.26,0.26,0.25,0.23,0.23,0.23,0.23,0.22,0.20,0.21,0.20,0.18,0.18,0.18,0.18,0.18,0.18,0.18,0.19,0.19,0.20,0.21,0.21,0.21,0.22,0.23,0.24,0.25,0.25,0.25,0.26,0.27,0.27,0.27,0.26,0.25,0.27,0.24,0.24,0.23,0.23,0.23,0.23,0.23,0.23,0.23,0.24,0.24,0.24,0.25,0.26,0.26,0.26,0.26,0.26,0.25,0.25,0.25,0.25,0.24,0.23,0.23,0.23,0.23,0.24,0.23,0.22,0.22,0.20,0.20,0.20,0.19,0.18,0.18,0.19,0.18,0.18,0.17,0.18,0.18,0.18,0.18,0.19,0.19,0.19,0.19,0.20,0.21,0.20,0.21,0.22,0.23,0.25,0.26,0.28,0.30,0.31,0.33,0.34,0.34,0.36,0.37,0.37,0.38,0.39,0.40,0.41,0.43,0.44,0.47,0.47,0.49,0.50,0.51,0.51,0.52,0.53,0.54,0.56,0.56,0.56,0.57,0.58,0.58,0.59,0.60,0.61,0.62,0.62,0.64
O15254	0.54,0.53,0.53,0.51,0.49,0.50,0.50,0.49,0.49,0.48,0.48,0.47,0.46,0.45,0.44,0.43,0.42,0.42,0.41,0.41,0.41,0.39,0.39,0.37,0.35,0.35,0.33,0.32,0.32,0.32,0.30,0.29,0.30,0.30,0.29,0.28,0.30,0.29,0.29,0.29,0.27,0.28,0.28,0.29,0.30,0.30,0.30,0.31,0.32,0.32,0.32,0.33,0.34,0.34,0.34,0.35,0.35,0.35,0.35,0.35,0.35,0.34,0.34,0.33,0.33,0.33,0.33,0.34,0.36,0.35,0.34,0.35,0.36,0.36,0.37,0.37,0.37,0.37,0.38,0.36,0.36,0.37,0.36,0.36,0.34,0.33,0.32,0.31,0.29,0.28,0.26,0.26,0.24,0.23,0.22,0.22,0.21,0.20,0.21,0.20,0.19,0.19,0.20,0.18,0.18,0.18,0.18,0.17,0.16,0.15,0.15,0.15,0.15,0.15,0.14,0.13,0.13,0.14,0.13,0.12,0.13,0.13,0.14,0.14,0.15,0.16,0.16,0.16,0.18,0.19,0.20,0.20,0.20,0.20,0.20,0.20,0.20,0.20,0.21,0.21,0.21,0.22,0.23,0.23,0.25,0.26,0.26,0.27,0.28,0.27,0.27,0.27,0.27,0.26,0.26,0.26,0.27,0.27,0.26,0.27,0.28,0.28,0.26,0.26,0.26,0.25,0.24,0.25,0.25,0.25,0.25,0.24,0.24,0.24,0.25,0.26,0.26,0.26,0.26,0.25,0.25,0.26,0.25,0.24,0.23,0.22,0.20,0.20,0.19,0.18,0.18,0.18,0.18,0.18,0.18,0.18,0.20,0.22,0.22,0.22,0.22,0.21,0.21,0.21,0.20,0.20,0.20,0.20,0.20,0.19,0.17,0.17,0.18,0.20,0.22,0.22,0.22,0.23,0.23,0.26,0.27,0.27,0.27,0.27,0.27,0.27,0.28,0.29,0.30,0.31,0.33,0.33,0.32,0.33,0.33,0.33,0.31,0.29,0.27,0.27,0.25,0.25,0.24,0.25,0.27,0.27,0.28,0.28,0.30,0.29,0.30,0.30,0.29,0.28,0.26,0.26,0.25,0.24,0.23,0.23,0.21,0.21,0.23,0.22,0.23,0.23,0.23,0.23,0.25,0.23,0.25,0.24,0.25,0.27,0.29,0.29,0.29,0.30,0.31,0.31,0.31,0.32,0.32,0.32,0.31,0.30,0.30,0.29,0.29,0.28,0.28,0.27,0.27,0.27,0.27,0.27,0.26,0.26,0.26,0.25,0.25,0.25,0.24,0.22,0.22,0.20,0.20,0.19,0.18,0.17,0.16,0.14,0.14,0.13,0.12,0.12,0.13,0.14,0.14,0.16,0.18,0.19,0.20,0.19,0.19,0.19,0.19,0.19,0.20,0.21,0.22,0.22,0.22,0.24,0.24,0.24,0.24,0.24,0.24,0.24,0.24,0.24,0.24,0.24,0.24,0.24,0.24,0.25,0.25,0.25,0.25,0.25,0.25,0.25,0.25,0.24,0.23,0.22,0.21,0.20,0.19,0.18,0.17,0.16,0.17,0.19,0.20,0.21,0.22,0.22,0.22,0.22,0.22,0.23,0.22,0.21,0.22,0.23,0.23,0.23,0.24,0.24,0.24,0.24,0.23,0.23,0.23,0.23,0.23,0.23,0.23,0.22,0.22,0.22,0.22,0.22,0.22,0.22,0.22,0.22,0.22,0.21,0.20,0.21,0.20,0.19,0.18,0.18,0.18,0.17,0.18,0.17,0.17,0.17,0.17,0.16,0.16,0.16,0.16,0.16,0.17,0.17,0.17,0.17,0.17,0.18,0.18,0.18,0.20,0.21,0.21,0.22,0.23,0.22,0.23,0.24,0.24,0.23,0.23,0.24,0.24,0.23,0.24,0.24,0.23,0.23,0.23,0.23,0.21,0.21,0.22,0.21,0.21,0.21,0.23,0.24,0.25,0.27,0.27,0.28,0.28,0.28,0.28,0.29,0.29,0.29,0.29,0.29,0.29,0.29,0.29,0.29,0.30,0.30,0.30,0.29,0.30,0.31,0.32,0.32,0.33,0.34,0.35,0.35,0.36,0.37,0.38,0.38,0.38,0.39,0.38,0.38,0.37,0.36,0.35,0.33,0.32,0.31,0.30,0.30,0.28,0.27,0.27,0.27,0.25,0.25,0.25,0.25,0.25,0.25,0.25,0.25,0.25,0.24,0.24,0.24,0.25,0.25,0.25,0.26,0.26,0.25,0.26,0.26,0.26,0.26,0.25,0.25,0.26,0.25,0.25,0.26,0.27,0.27,0.27,0.28,0.27,0.27,0.27,0.27,0.27,0.27,0.27,0.27,0.27,0.27,0.27,0.26,0.26,0.27,0.26,0.25,0.26,0.26,0.26,0.26,0.26,0.28,0.27,0.26,0.24,0.26,0.26,0.25,0.24,0.24,0.24,0.23,0.23,0.22,0.22,0.22,0.20,0.18,0.18,0.18,0.17,0.17,0.17,0.17,0.18,0.19,0.19,0.20,0.21,0.22,0.22,0.22,0.24,0.24,0.24,0.24,0.24,0.25,0.26,0.28,0.28,0.27,0.25,0.25,0.25,0.24,0.24,0.24,0.24,0.23,0.23,0.24,0.24,0.23,0.24,0.25,0.25,0.25,0.26,0.26,0.26,0.26,0.26,0.25,0.25,0.25,0.24,0.24,0.24,0.22,0.23,0.24,0.23,0.22,0.21,0.21,0.21,0.21,0.20,0.18,0.17,0.16,0.16,0.16,0.16,0.15,0.17,0.17,0.16,0.16,0.17,0.17,0.17,0.17,0.18,0.19,0.19,0.21,0.22,0.22,0.24,0.25,0.27,0.28,0.30,0.32,0.33,0.33,0.34,0.36,0.37,0.37,0.38,0.39,0.41,0.42,0.43,0.44,0.45,0.47,0.49,0.50,0.52,0.54,0.55,0.55,0.57,0.57,0.56,0.58,0.59,0.59,0.60,0.61,0.63,0.64,0.63,0.64,0.64,0.64,0.65,0.64,0.64,0.64
P0DMS8	0.48,0.46,0.44,0.45,0.45,0.43,0.42,0.43,0.42,0.41,0.41,0.40,0.39,0.38,0.38,0.37,0.36,0.37,0.38,0.37,0.38,0.37,0.35,0.35,0.33,0.32,0.31,0.30,0.29,0.28,0.27,0.27,0.26,0.25,0.24,0.25,0.25,0.23,0.23,0.23,0.22,0.21,0.21,0.22,0.21,0.20,0.21,0.21,0.20,0.20,0.20,0.19,0.20,0.21,0.21,0.21,0.22,0.22,0.22,0.20,0.21,0.20,0.19,0.19,0.19,0.19,0.18,0.18,0.19,0.18,0.18,0.18,0.18,0.18,0.18,0.18,0.17,0.17,0.17,0.17,0.17,0.17,0.17,0.16,0.15,0.16,0.16,0.15,0.15,0.16,0.16,0.15,0.16,0.16,0.16,0.18,0.19,0.17,0.19,0.20,0.21,0.20,0.20,0.21,0.24,0.24,0.23,0.25,0.26,0.26,0.26,0.27,0.28,0.28,0.29,0.30,0.31,0.30,0.32,0.32,0.32,0.32,0.32,0.32,0.32,0.33,0.34,0.35,0.35,0.35,0.35,0.35,0.36,0.36,0.36,0.37,0.37,0.35,0.37,0.36,0.35,0.35,0.36,0.36,0.36,0.33,0.33,0.33,0.33,0.32,0.31,0.31,0.31,0.30,0.30,0.29,0.28,0.28,0.29,0.28,0.27,0.27,0.28,0.29,0.29,0.29,0.30,0.29,0.28,0.28,0.29,0.29,0.29,0.29,0.29,0.28,0.26,0.26,0.27,0.25,0.24,0.25,0.24,0.23,0.24,0.24,0.25,0.25,0.26,0.26,0.26,0.28,0.30,0.32,0.32,0.34,0.36,0.37,0.38,0.37,0.37,0.37,0.38,0.38,0.38,0.38,0.40,0.39,0.38,0.39,0.39,0.38,0.38,0.38,0.37,0.36,0.37,0.37,0.36,0.35,0.37,0.36,0.35,0.35,0.36,0.34,0.34,0.34,0.33,0.32,0.31,0.32,0.30,0.29,0.28,0.30,0.28,0.29,0.28,0.29,0.29,0.30,0.31,0.31,0.30,0.31,0.30,0.29,0.29,0.29,0.28,0.28,0.29,0.28,0.27,0.28,0.28,0.27,0.27,0.28,0.27,0.26,0.26,0.28,0.29,0.28,0.30,0.31,0.29,0.30,0.31,0.31,0.31,0.31,0.32,0.31,0.29,0.30,0.28,0.30,0.30,0.31,0.32,0.33,0.33,0.35,0.36,0.38,0.39,0.41,0.42,0.44,0.45,0.47,0.49,0.52,0.54,0.55,0.57,0.58,0.59,0.60,0.62,0.63,0.63,0.63,0.65,0.64,0.65,0.67,0.68,0.69,0.71,0.73,0.74,0.75,0.77,0.79
Q15822	0.77,0.76,0.77,0.77,0.77,0.78,0.79,0.79,0.79,0.79,0.80,0.80,0.80,0.81,0.81,0.81,0.82,0.81,0.82,0.82,0.82,0.82,0.82,0.82,0.82,0.82,0.82,0.82,0.82,0.83,0.84,0.84,0.83,0.83,0.83,0.83,0.83,0.82,0.81,0.81,0.80,0.79,0.78,0.77,0.76,0.75,0.73,0.73,0.73,0.71,0.70,0.69,0.69,0.67,0.65,0.63,0.61,0.61,0.60,0.60,0.59,0.58,0.57,0.55,0.53,0.51,0.50,0.48,0.46,0.44,0.42,0.39,0.37,0.37,0.36,0.35,0.35,0.33,0.33,0.33,0.33,0.33,0.34,0.34,0.32,0.31,0.31,0.31,0.29,0.28,0.28,0.27,0.26,0.24,0.24,0.24,0.24,0.25,0.24,0.23,0.22,0.21,0.21,0.20,0.22,0.22,0.22,0.23,0.25,0.24,0.26,0.27,0.27,0.28,0.27,0.28,0.27,0.28,0.28,0.28,0.28,0.27,0.25,0.25,0.25,0.25,0.25,0.25,0.25,0.26,0.26,0.27,0.28,0.29,0.30,0.31,0.30,0.31,0.32,0.32,0.33,0.33,0.33,0.32,0.32,0.31,0.30,0.31,0.30,0.29,0.29,0.28,0.27,0.28,0.26,0.26,0.26,0.27,0.25,0.25,0.25,0.26,0.26,0.28,0.27,0.28,0.28,0.29,0.29,0.29,0.28,0.28,0.27,0.26,0.25,0.25,0.23,0.25,0.23,0.22,0.21,0.21,0.19,0.20,0.21,0.22,0.21,0.21,0.21,0.22,0.22,0.22,0.22,0.23,0.23,0.23,0.24,0.26,0.26,0.26,0.26,0.27,0.27,0.29,0.27,0.29,0.30,0.30,0.32,0.32,0.32,0.33,0.33,0.34,0.34,0.34,0.33,0.34,0.33,0.34,0.35,0.36,0.37,0.39,0.38,0.39,0.41,0.41,0.42,0.42,0.42,0.42,0.42,0.42,0.40,0.40,0.39,0.38,0.37,0.36,0.36,0.36,0.36,0.35,0.34,0.35,0.34,0.33,0.32,0.32,0.32,0.32,0.31,0.32,0.31,0.30,0.31,0.31,0.31,0.30,0.31,0.31,0.30,0.29,0.29,0.28,0.26,0.25,0.25,0.24,0.24,0.24,0.26,0.27,0.29,0.29,0.29,0.30,0.31,0.31,0.31,0.33,0.32,0.32,0.32,0.32,0.31,0.30,0.31,0.31,0.31,0.31,0.31,0.31,0.32,0.33,0.33,0.33,0.32,0.34,0.35,0.35,0.36,0.37,0.38,0.37,0.37,0.38,0.36,0.37,0.36,0.36,0.35,0.34,0.33,0.32,0.33,0.33,0.32,0.32,0.33,0.32,0.31,0.33,0.32,0.31,0.32,0.33,0.32,0.31,0.32,0.31,0.30,0.31,0.32,0.31,0.30,0.31,0.32,0.33,0.33,0.33,0.31,0.31,0.32,0.31,0.32,0.33,0.33,0.33,0.32,0.32,0.35,0.34,0.33,0.35,0.37,0.36,0.37,0.38,0.39,0.39,0.41,0.42,0.43,0.44,0.46,0.47,0.48,0.50,0.52,0.52,0.54,0.57,0.57,0.59,0.60,0.62,0.62,0.62,0.64,0.63,0.65,0.67,0.67,0.68,0.70,0.71,0.72,0.73,0.75,0.77,0.79,0.78,0.79,0.81,0.81,0.82,0.84,0.84,0.86,0.86,0.87,0.87,0.87,0.88,0.87,0.88,0.87,0.87,0.87,0.87,0.88,0.87,0.87,0.87,0.87,0.87,0.87,0.87,0.87,0.86,0.86,0.86,0.86,0.86,0.86,0.85,0.86,0.86,0.86,0.86,0.85,0.85,0.85,0.86,0.86,0.87,0.86,0.86,0.85,0.84,0.83,0.82,0.82,0.81,0.80,0.80,0.79,0.78,0.78,0.77,0.76,0.75,0.75,0.74,0.73,0.72,0.71,0.69,0.69,0.68,0.68,0.68,0.66,0.66,0.65,0.63,0.62,0.61,0.60,0.58,0.56,0.55,0.54,0.51,0.49,0.48,0.46,0.44,0.42,0.41,0.41,0.40,0.39,0.38,0.38,0.37,0.36,0.36,0.35,0.34,0.35,0.35,0.34,0.33,0.33,0.33,0.32,0.32,0.31,0.31,0.30,0.30,0.30,0.30,0.30,0.30,0.30,0.30,0.30,0.29,0.29,0.30,0.30,0.30,0.31,0.32,0.32,0.33,0.34,0.35,0.35,0.36,0.36,0.37,0.37,0.37,0.38
Q969T7	0.39,0.40,0.41,0.40,0.38,0.39,0.38,0.37,0.37,0.38,0.38,0.37,0.36,0.38,0.38,0.37,0.36,0.35,0.34,0.34,0.33,0.32,0.32,0.30,0.28,0.28,0.26,0.26,0.26,0.25,0.26,0.26,0.27,0.29,0.30,0.29,0.28,0.27,0.26,0.25,0.25,0.25,0.23,0.22,0.23,0.23,0.24,0.24,0.24,0.24,0.23,0.24,0.24,0.24,0.24,0.24,0.24,0.25,0.26,0.26,0.27,0.28,0.30,0.29,0.30,0.31,0.32,0.32,0.32,0.32,0.34,0.35,0.34,0.33,0.32,0.33,0.34,0.33,0.34,0.35,0.36,0.35,0.36,0.37,0.37,0.35,0.36,0.35,0.35,0.35,0.35,0.34,0.33,0.33,0.34,0.34,0.34,0.34,0.34,0.34,0.35,0.35,0.33,0.33,0.34,0.33,0.32,0.33,0.34,0.34,0.36,0.34,0.33,0.32,0.31,0.31,0.30,0.29,0.30,0.31,0.29,0.29,0.29,0.29,0.28,0.29,0.30,0.30,0.31,0.31,0.31,0.30,0.30,0.30,0.29,0.27,0.27,0.25,0.25,0.25,0.24,0.22,0.22,0.22,0.22,0.21,0.21,0.22,0.21,0.20,0.22,0.20,0.20,0.20,0.22,0.22,0.21,0.21,0.21,0.20,0.19,0.19,0.19,0.19,0.19,0.19,0.19,0.20,0.21,0.19,0.20,0.20,0.21,0.22,0.22,0.23,0.26,0.27,0.27,0.27,0.27,0.27,0.27,0.28,0.27,0.27,0.28,0.29,0.28,0.28,0.29,0.30,0.30,0.30,0.30,0.28,0.30,0.32,0.31,0.33,0.34,0.34,0.34,0.34,0.34,0.33,0.33,0.32,0.30,0.28,0.28,0.28,0.28,0.27,0.27,0.27,0.26,0.24,0.24,0.24,0.24,0.26,0.27,0.27,0.28,0.29,0.29,0.28,0.27,0.27,0.27,0.25,0.22,0.22,0.22,0.22,0.22,0.22,0.22,0.22,0.21,0.21,0.22,0.22,0.22,0.24,0.25,0.25,0.25,0.25,0.24,0.24,0.24,0.25,0.25,0.26,0.25,0.25,0.26,0.24,0.23,0.24,0.23,0.21,0.20,0.21,0.20,0.20,0.20,0.21,0.23,0.25,0.27,0.29,0.31,0.32,0.33,0.35,0.35,0.35,0.36,0.36,0.35,0.35,0.35,0.36,0.35,0.35,0.36,0.37,0.38,0.40,0.41,0.42,0.41,0.43,0.44,0.45,0.47,0.48
Q9NRW3	0.42,0.42,0.40,0.39,0.39,0.40,0.39,0.41,0.42,0.41,0.42,0.42,0.41,0.40,0.39,0.38,0.37,0.36,0.35,0.35,0.34,0.33,0.31,0.33,0.33,0.34,0.34,0.33,0.33,0.34,0.33,0.34,0.34,0.32,0.32,0.31,0.31,0.31,0.32,0.32,0.34,0.36,0.36,0.37,0.37,0.36,0.35,0.34,0.33,0.31,0.31,0.29,0.29,0.29,0.29,0.30,0.32,0.34,0.34,0.35,0.34,0.36,0.38,0.37,0.36,0.34,0.33,0.32,0.31,0.30,0.29,0.28,0.27,0.27,0.27,0.27,0.27,0.27,0.29,0.27,0.26,0.25,0.23,0.23,0.22,0.23,0.22,0.23,0.24,0.25,0.25,0.28,0.28,0.28,0.29,0.29,0.28,0.26,0.25,0.24,0.24,0.23,0.21,0.20,0.21,0.19,0.21,0.21,0.23,0.24,0.24,0.25,0.26,0.26,0.26,0.27,0.28,0.27,0.28,0.28,0.29,0.31,0.30,0.30,0.30,0.31,0.29,0.29,0.30,0.30,0.29,0.29,0.27,0.27,0.27,0.26,0.26,0.27,0.28,0.27,0.28,0.29,0.29,0.31,0.33,0.33,0.35,0.33,0.33,0.33,0.32,0.34,0.34,0.33,0.34,0.35,0.35,0.34,0.36,0.36,0.34,0.33,0.33,0.34,0.33,0.34,0.35,0.35,0.35,0.37,0.37,0.36,0.37,0.38,0.38,0.39,0.40,0.41,0.40,0.40,0.42,0.43,0.43,0.44,0.42,0.40,0.39,0.38,0.40,0.39
P11229	0.74,0.74,0.74,0.72,0.70,0.69,0.69,0.67,0.65,0.65,0.64,0.62,0.62,0.61,0.60,0.59,0.59,0.58,0.57,0.56,0.56,0.53,0.51,0.50,0.47,0.46,0.44,0.43,0.41,0.39,0.39,0.37,0.34,0.34,0.33,0.32,0.33,0.33,0.31,0.29,0.29,0.29,0.27,0.26,0.26,0.25,0.24,0.23,0.24,0.23,0.22,0.21,0.22,0.21,0.19,0.20,0.21,0.19,0.18,0.19,0.19,0.19,0.18,0.19,0.19,0.19,0.19,0.20,0.20,0.21,0.21,0.20,0.21,0.22,0.22,0.22,0.23,0.21,0.21,0.22,0.21,0.21,0.21,0.21,0.21,0.21,0.21,0.21,0.22,0.20,0.20,0.21,0.20,0.20,0.20,0.20,0.20,0.19,0.19,0.19,0.19,0.18,0.19,0.19,0.19,0.18,0.18,0.18,0.19,0.19,0.20,0.21,0.20,0.20,0.21,0.21,0.20,0.20,0.21,0.23,0.24,0.24,0.24,0.26,0.26,0.26,0.27,0.28,0.28,0.28,0.29,0.30,0.30,0.31,0.32,0.33,0.34,0.33,0.34,0.34,0.34,0.34,0.36,0.36,0.36,0.37,0.38,0.39,0.40,0.40,0.40,0.39,0.38,0.39,0.40,0.39,0.39,0.38,0.38,0.37,0.35,0.34,0.35,0.35,0.35,0.35,0.37,0.37,0.36,0.36,0.37,0.36,0.35,0.36,0.36,0.35,0.34,0.34,0.35,0.35,0.34,0.35,0.35,0.34,0.35,0.36,0.34,0.33,0.33,0.33,0.31,0.32,0.32,0.33,0.31,0.30,0.30,0.29,0.29,0.30,0.32,0.32,0.33,0.34,0.33,0.33,0.33,0.34,0.35,0.37,0.38,0.39,0.41,0.43,0.45,0.46,0.48,0.50,0.52,0.53,0.55,0.57,0.58,0.60,0.62,0.63,0.64,0.66,0.68,0.68,0.69,0.71,0.73,0.73,0.75,0.77,0.78,0.80,0.82,0.84,0.85,0.85,0.88,0.89,0.90,0.91,0.92,0.92,0.92,0.93,0.93,0.92,0.93,0.92,0.92,0.92,0.92,0.92,0.91,0.92,0.92,0.91,0.91,0.91,0.90,0.90,0.90,0.90,0.90,0.90,0.90,0.90,0.90,0.90,0.91,0.91,0.90,0.91,0.90,0.89,0.89,0.88,0.88,0.87,0.87,0.87,0.87,0.87,0.87,0.87,0.86,0.87,0.87,0.87,0.87,0.87,0.87,0.87,0.87,0.88,0.87,0.88,0.87,0.88,0.88,0.88,0.88,0.88,0.88,0.88,0.88,0.88,0.88,0.88,0.88,0.88,0.87,0.87,0.87,0.87,0.88,0.89,0.89,0.89,0.88,0.88,0.87,0.86,0.85,0.84,0.83,0.83,0.81,0.80,0.80,0.78,0.77,0.75,0.75,0.73,0.71,0.70,0.68,0.67,0.66,0.64,0.62,0.61,0.59,0.57,0.55,0.54,0.52,0.50,0.48,0.47,0.45,0.44,0.42,0.41,0.39,0.37,0.36,0.35,0.33,0.32,0.31,0.31,0.29,0.30,0.31,0.32,0.32,0.33,0.32,0.32,0.33,0.34,0.34,0.33,0.33,0.33,0.32,0.32,0.32,0.31,0.31,0.31,0.31,0.30,0.30,0.30,0.30,0.29,0.29,0.30,0.29,0.29,0.29,0.30,0.29,0.30,0.31,0.30,0.30,0.31,0.31,0.30,0.29,0.30,0.29,0.28,0.27,0.26,0.27,0.28,0.27,0.27,0.27,0.28,0.29,0.29,0.29,0.31,0.32,0.34,0.35,0.36,0.39,0.40,0.42,0.43,0.45,0.47,0.49,0.51,0.52,0.54,0.57,0.59,0.58,0.59,0.60,0.60,0.62,0.63,0.64,0.65,0.67,0.69,0.70,0.71,0.73,0.74,0.75,0.74,0.74,0.77,0.78,0.79
Q9GZX7	0.39,0.42,0.42,0.41,0.43,0.43,0.42,0.40,0.39,0.38,0.37,0.35,0.34,0.34,0.34,0.35,0.34,0.36,0.37,0.37,0.38,0.36,0.36,0.35,0.34,0.35,0.35,0.34,0.34,0.33,0.32,0.34,0.36,0.37,0.37,0.38,0.37,0.37,0.37,0.36,0.34,0.34,0.34,0.33,0.33,0.32,0.33,0.34,0.36,0.36,0.38,0.39,0.41,0.42,0.43,0.43,0.42,0.42,0.40,0.38,0.37,0.36,0.34,0.33,0.32,0.32,0.31,0.32,0.32,0.32,0.31,0.32,0.31,0.28,0.26,0.26,0.26,0.26,0.28,0.29,0.29,0.31,0.32,0.30,0.31,0.31,0.30,0.28,0.28,0.26,0.25,0.24,0.22,0.21,0.21,0.20,0.21,0.23,0.26,0.26,0.27,0.28,0.28,0.29,0.29,0.28,0.29,0.29,0.29,0.28,0.30,0.31,0.31,0.31,0.32,0.32,0.32,0.32,0.32,0.31,0.30,0.32,0.30,0.29,0.30,0.29,0.29,0.28,0.30,0.30,0.30,0.30,0.31,0.31,0.32,0.33,0.34,0.34,0.32,0.31,0.31,0.30,0.32,0.33,0.32,0.33,0.35,0.35,0.34,0.35,0.35,0.33,0.33,0.33,0.34,0.33,0.34,0.36,0.36,0.36,0.36,0.35,0.35,0.36,0.37,0.36,0.37,0.38,0.40,0.40,0.41,0.41,0.43,0.43,0.45,0.45,0.44,0.45,0.45,0.46,0.45,0.45,0.46,0.44,0.45,0.46,0.46,0.45,0.46,0.47,0.48,0.48,0.50,0.50,0.50,0.50,0.53,0.52
Q8WXG9	0.83,0.82,0.82,0.81,0.81,0.81,0.81,0.81,0.79,0.79,0.76,0.75,0.73,0.72,0.70,0.68,0.69,0.68,0.67,0.68,0.66,0.65,0.63,0.63,0.61,0.60,0.59,0.57,0.55,0.54,0.51,0.49,0.47,0.46,0.44,0.43,0.41,0.40,0.40,0.39,0.39,0.38,0.38,0.36,0.35,0.33,0.32,0.30,0.28,0.28,0.28,0.29,0.31,0.32,0.33,0.34,0.33,0.31,0.31,0.30,0.29,0.29,0.28,0.28,0.26,0.26,0.25,0.25,0.25,0.27,0.28,0.29,0.30,0.30,0.30,0.30,0.29,0.29,0.29,0.27,0.27,0.26,0.27,0.27,0.28,0.28,0.29,0.29,0.31,0.31,0.32,0.30,0.29,0.27,0.26,0.25,0.25,0.25,0.25,0.26,0.28,0.29,0.30,0.32,0.32,0.33,0.33,0.33,0.34,0.34,0.33,0.33,0.31,0.31,0.31,0.31,0.31,0.31,0.32,0.32,0.33,0.33,0.32,0.31,0.29,0.28,0.28,0.28,0.27,0.27,0.27,0.27,0.29,0.29,0.30,0.30,0.31,0.31,0.31,0.31,0.31,0.30,0.30,0.30,0.29,0.30,0.30,0.30,0.30,0.29,0.28,0.28,0.27,0.28,0.28,0.28,0.28,0.30,0.30,0.30,0.30,0.30,0.29,0.29,0.29,0.29,0.29,0.30,0.31,0.32,0.32,0.33,0.32,0.30,0.31,0.33,0.31,0.31,0.31,0.32,0.32,0.32,0.31,0.30,0.29,0.29,0.28,0.28,0.29,0.30,0.31,0.32,0.33,0.33,0.33,0.33,0.34,0.33,0.33,0.32,0.31,0.32,0.33,0.34,0.35,0.35,0.35,0.36,0.36,0.35,0.35,0.34,0.33,0.32,0.33,0.31,0.30,0.31,0.32,0.32,0.32,0.33,0.32,0.33,0.32,0.33,0.34,0.36,0.36,0.35,0.34,0.33,0.33,0.32,0.32,0.31,0.31,0.31,0.31,0.30,0.30,0.29,0.29,0.27,0.26,0.26,0.27,0.28,0.28,0.27,0.28,0.27,0.28,0.27,0.29,0.30,0.31,0.31,0.30,0.30,0.29,0.28,0.26,0.26,0.25,0.24,0.24,0.23,0.23,0.24,0.25,0.25,0.26,0.26,0.26,0.25,0.26,0.26,0.27,0.28,0.28,0.29,0.29,0.29,0.29,0.30,0.30,0.30,0.29,0.29,0.31,0.31,0.33,0.33,0.34,0.32,0.32,0.32,0.33,0.34,0.33,0.33,0.34,0.34,0.35,0.36,0.38,0.39,0.40,0.38,0.36,0.36,0.34,0.34,0.35,0.36,0.37,0.37,0.37,0.36,0.35,0.36,0.36,0.36,0.37,0.36,0.36,0.37,0.36,0.37,0.38,0.37,0.37,0.37,0.37,0.36,0.37,0.36,0.36,0.34,0.34,0.33,0.34,0.34,0.36,0.36,0.36,0.35,0.35,0.34,0.34,0.34,0.33,0.34,0.35,0.35,0.34,0.34,0.34,0.34,0.33,0.33,0.33,0.33,0.34,0.34,0.36,0.37,0.37,0.37,0.35,0.35,0.33,0.32,0.30,0.30,0.31,0.32,0.32,0.32,0.34,0.35,0.36,0.36,0.35,0.33,0.32,0.32,0.32,0.33,0.33,0.35,0.36,0.36,0.37,0.36,0.36,0.35,0.34,0.34,0.33,0.35,0.35,0.36,0.36,0.35,0.35,0.35,0.34,0.33,0.31,0.32,0.32,0.32,0.32,0.33,0.33,0.33,0.33,0.35,0.35,0.35,0.34,0.34,0.34,0.35,0.36,0.36,0.35,0.35,0.35,0.35,0.35,0.34,0.35,0.34,0.33,0.33,0.34,0.35,0.37,0.37,0.37,0.38,0.37,0.38,0.37,0.37,0.36,0.37,0.36,0.37,0.38,0.39,0.41,0.42,0.43,0.43,0.43,0.42,0.40,0.39,0.37,0.36,0.35,0.35,0.34,0.34,0.35,0.37,0.36,0.35,0.36,0.35,0.36,0.35,0.37,0.36,0.37,0.38,0.37,0.36,0.36,0.35,0.34,0.34,0.33,0.33,0.32,0.32,0.32,0.33,0.33,0.32,0.30,0.28,0.27,0.26,0.26,0.25,0.25,0.26,0.28,0.30,0.30,0.31,0.31,0.31,0.31,0.31,0.31,0.33,0.33,0.33,0.32,0.31,0.31,0.29,0.29,0.28,0.26,0.26,0.26,0.26,0.28,0.28,0.28,0.29,0.29,0.30,0.30,0.30,0.28,0.28,0.27,0.28,0.28,0.27,0.27,0.27,0.27,0.27,0.27,0.27,0.25,0.25,0.26,0.27,0.28,0.27,0.28,0.29,0.27,0.26,0.25,0.26,0.26,0.28,0.29,0.31,0.31,0.32,0.32,0.33,0.32,0.31,0.32,0.33,0.33,0.34,0.34,0.34,0.34,0.35,0.36,0.36,0.37,0.37,0.38,0.39,0.41,0.41,0.41,0.39,0.39,0.39,0.39,0.38,0.36,0.35,0.35,0.34,0.32,0.32,0.32,0.33,0.31,0.32,0.30,0.30,0.30,0.30,0.31,0.31,0.32,0.32,0.33,0.33,0.32,0.31,0.30,0.30,0.30,0.29,0.31,0.31,0.33,0.33,0.33,0.33,0.32,0.31,0.31,0.31,0.32,0.33,0.32,0.31,0.32,0.31,0.32,0.32,0.32,0.31,0.32,0.32,0.32,0.33,0.34,0.34,0.35,0.33,0.34,0.32,0.32,0.32,0.35,0.35,0.36,0.36,0.37,0.38,0.37,0.38,0.37,0.36,0.35,0.34,0.32,0.33,0.32,0.32,0.32,0.32,0.33,0.32,0.31,0.30,0.31,0.31,0.31,0.31,0.32,0.33,0.33,0.33,0.35,0.35,0.35,0.36,0.36,0.35,0.36,0.36,0.37,0.37,0.35,0.33,0.33,0.32,0.32,0.32,0.32,0.32,0.31,0.31,0.32,0.34,0.35,0.35,0.35,0.37,0.37,0.37,0.36,0.36,0.36,0.36,0.36,0.36,0.37,0.38,0.40,0.40,0.40,0.40,0.39,0.38,0.37,0.36,0.34,0.34,0.33,0.33,0.32,0.31,0.32,0.32,0.33,0.33,0.34,0.34,0.33,0.33,0.33,0.33,0.35,0.35,0.34,0.33,0.34,0.33,0.33,0.32,0.32,0.32,0.32,0.33,0.32,0.33,0.33,0.32,0.31,0.29,0.28,0.27,0.27,0.26,0.26,0.27,0.29,0.29,0.29,0.30,0.31,0.32,0.32,0.31,0.32,0.31,0.30,0.29,0.28,0.28,0.28,0.27,0.27,0.25,0.25,0.24,0.24,0.25,0.24,0.24,0.25,0.25,0.27,0.26,0.26,0.25,0.25,0.25,0.25,0.25,0.26,0.27,0.28,0.30,0.30,0.32,0.30,0.28,0.30,0.30,0.30,0.29,0.29,0.29,0.29,0.29,0.28,0.29,0.30,0.30,0.31,0.31,0.33,0.33,0.34,0.33,0.34,0.33,0.32,0.32,0.32,0.33,0.34,0.34,0.35,0.35,0.36,0.37,0.38,0.38,0.40,0.39,0.39,0.38,0.36,0.35,0.34,0.35,0.36,0.36,0.37,0.37,0.39,0.38,0.38,0.39,0.38,0.41,0.40,0.39,0.39,0.38,0.38,0.36,0.36,0.35,0.36,0.36,0.38,0.38,0.39,0.39,0.38,0.37,0.37,0.36,0.35,0.34,0.33,0.34,0.35,0.35,0.36,0.36,0.37,0.38,0.38,0.38,0.38,0.37,0.36,0.35,0.36,0.35,0.36,0.35,0.36,0.35,0.34,0.34,0.35,0.34,0.34,0.33,0.34,0.36,0.36,0.36,0.35,0.35,0.36,0.34,0.35,0.34,0.34,0.34,0.35,0.34,0.36,0.36,0.36,0.36,0.35,0.36,0.36,0.35,0.36,0.36,0.36,0.37,0.38,0.39,0.38,0.36,0.36,0.35,0.35,0.36,0.37,0.37,0.38,0.38,0.39,0.39,0.39,0.38,0.37,0.37,0.38,0.38,0.37,0.37,0.38,0.39,0.40,0.41,0.42,0.43,0.44,0.42,0.42,0.40,0.39,0.39,0.38,0.39,0.40,0.40,0.40,0.41,0.40,0.40,0.40,0.40,0.41,0.42,0.43,0.43,0.41,0.41,0.40,0.39,0.38,0.38,0.40,0.39,0.40,0.39,0.40,0.38,0.38,0.37,0.36,0.36,0.36,0.36,0.35,0.34,0.34,0.32,0.34,0.33,0.34,0.35,0.36,0.35,0.34,0.33,0.33,0.31,0.30,0.30,0.30,0.29,0.29,0.28,0.29,0.29,0.29,0.29,0.30,0.30,0.29,0.30,0.29,0.28,0.29,0.30,0.30,0.31,0.31,0.31,0.32,0.34,0.34,0.34,0.34,0.33,0.34,0.34,0.35,0.36,0.38,0.37,0.38,0.38,0.38,0.38,0.37,0.38,0.40,0.41,0.42,0.42,0.43,0.43,0.44,0.42,0.43,0.42,0.43,0.42,0.43,0.44,0.45,0.46,0.47,0.47,0.46,0.46,0.45,0.46,0.46,0.45,0.43,0.42,0.40,0.40,0.41,0.41,0.41,0.41,0.41,0.40,0.39,0.39,0.38,0.39,0.39,0.41,0.40,0.39,0.37,0.37,0.36,0.35,0.34,0.33,0.34,0.32,0.33,0.33,0.33,0.32,0.30,0.29,0.28,0.27,0.25,0.26,0.26,0.27,0.28,0.28,0.29,0.28,0.29,0.29,0.30,0.31,0.30,0.30,0.30,0.28,0.27,0.27,0.27,0.26,0.27,0.27,0.26,0.26,0.26,0.26,0.27,0.27,0.27,0.27,0.27,0.26,0.27,0.25,0.25,0.26,0.28,0.30,0.31,0.32,0.32,0.33,0.34,0.34,0.34,0.33,0.33,0.33,0.34,0.33,0.34,0.33,0.33,0.32,0.33,0.32,0.33,0.34,0.35,0.35,0.37,0.36,0.35,0.36,0.35,0.35,0.35,0.35,0.35,0.35,0.36,0.36,0.38,0.39,0.40,0.40,0.40,0.39,0.38,0.37,0.36,0.37,0.35,0.34,0.33,0.32,0.33,0.34,0.34,0.34,0.35,0.36,0.38,0.38,0.40,0.39,0.40,0.40,0.39,0.37,0.39,0.39,0.39,0.39,0.39,0.39,0.38,0.38,0.38,0.38,0.38,0.38,0.38,0.37,0.36,0.35,0.35,0.34,0.33,0.32,0.31,0.31,0.31,0.33,0.34,0.34,0.34,0.34,0.34,0.34,0.33,0.32,0.30,0.28,0.27,0.27,0.27,0.29,0.31,0.30,0.32,0.30,0.29,0.29,0.28,0.28,0.28,0.28,0.28,0.28,0.28,0.29,0.29,0.29,0.29,0.29,0.29,0.30,0.30,0.31,0.31,0.31,0.31,0.30,0.29,0.27,0.27,0.28,0.28,0.28,0.28,0.29,0.30,0.30,0.29,0.31,0.29,0.29,0.26,0.24,0.23,0.22,0.21,0.21,0.22,0.22,0.22,0.24,0.24,0.24,0.25,0.26,0.25,0.26,0.27,0.27,0.27,0.27,0.27,0.28,0.27,0.27,0.27,0.28,0.28,0.28,0.29,0.28,0.28,0.26,0.27,0.28,0.27,0.27,0.27,0.27,0.26,0.26,0.26,0.28,0.29,0.30,0.30,0.30,0.30,0.32,0.33,0.33,0.32,0.32,0.32,0.32,0.32,0.31,0.30,0.28,0.27,0.27,0.26,0.25,0.24,0.25,0.26,0.28,0.27,0.28,0.28,0.28,0.28,0.27,0.27,0.25,0.23,0.23,0.25,0.26,0.28,0.28,0.28,0.27,0.25,0.24,0.24,0.24,0.23,0.24,0.21,0.20,0.21,0.21,0.21,0.20,0.20,0.19,0.20,0.20,0.20,0.20,0.20,0.20,0.21,0.23,0.23,0.24,0.23,0.24,0.24,0.25,0.25,0.26,0.26,0.27,0.28,0.29,0.29,0.29,0.28,0.28,0.30,0.32,0.32,0.32,0.32,0.32,0.32,0.32,0.31,0.31,0.30,0.29,0.30,0.30,0.31,0.30,0.31,0.31,0.31,0.31,0.31,0.31,0.33,0.33,0.31,0.32,0.32,0.31,0.31,0.31,0.32,0.32,0.32,0.33,0.34,0.34,0.33,0.32,0.31,0.31,0.31,0.29,0.28,0.27,0.27,0.27,0.27,0.27,0.27,0.28,0.29,0.29,0.30,0.29,0.29,0.28,0.29,0.28,0.28,0.28,0.28,0.28,0.27,0.25,0.24,0.24,0.25,0.23,0.24,0.22,0.23,0.22,0.24,0.22,0.21,0.20,0.20,0.20,0.21,0.21,0.21,0.20,0.19,0.19,0.20,0.20,0.20,0.21,0.22,0.22,0.21,0.20,0.20,0.19,0.19,0.18,0.20,0.21,0.22,0.23,0.24,0.25,0.26,0.27,0.27,0.29,0.29,0.27,0.26,0.27,0.28,0.28,0.28,0.28,0.29,0.30,0.29,0.30,0.30,0.30,0.30,0.30,0.29,0.29,0.28,0.28,0.28,0.28,0.28,0.28,0.29,0.29,0.30,0.30,0.31,0.32,0.34,0.33,0.32,0.32,0.31,0.31,0.29,0.29,0.28,0.28,0.27,0.27,0.27,0.27,0.25,0.24,0.24,0.22,0.20,0.19,0.19,0.19,0.20,0.20,0.19,0.21,0.22,0.23,0.24,0.24,0.25,0.25,0.26,0.26,0.27,0.26,0.26,0.25,0.25,0.25,0.23,0.21,0.21,0.22,0.21,0.21,0.20,0.21,0.22,0.22,0.22,0.22,0.23,0.23,0.23,0.23,0.23,0.24,0.24,0.25,0.28,0.30,0.30,0.30,0.29,0.31,0.31,0.30,0.31,0.30,0.30,0.30,0.31,0.30,0.31,0.31,0.32,0.31,0.32,0.31,0.32,0.32,0.34,0.34,0.33,0.34,0.35,0.34,0.34,0.34,0.34,0.34,0.34,0.35,0.36,0.37,0.38,0.39,0.39,0.39,0.39,0.38,0.36,0.36,0.35,0.35,0.33,0.32,0.32,0.31,0.31,0.31,0.31,0.30,0.31,0.30,0.31,0.31,0.33,0.33,0.36,0.35,0.36,0.35,0.35,0.34,0.34,0.33,0.33,0.33,0.34,0.37,0.36,0.37,0.37,0.35,0.35,0.34,0.33,0.33,0.33,0.33,0.32,0.32,0.32,0.32,0.32,0.32,0.32,0.32,0.31,0.30,0.31,0.31,0.32,0.33,0.32,0.31,0.32,0.32,0.33,0.32,0.33,0.32,0.33,0.34,0.35,0.35,0.37,0.39,0.39,0.38,0.37,0.37,0.37,0.36,0.37,0.37,0.39,0.40,0.40,0.41,0.40,0.41,0.41,0.40,0.40,0.39,0.39,0.39,0.39,0.39,0.39,0.40,0.39,0.39,0.37,0.37,0.37,0.36,0.34,0.33,0.32,0.31,0.31,0.31,0.31,0.30,0.31,0.29,0.29,0.30,0.30,0.28,0.28,0.29,0.29,0.29,0.30,0.29,0.28,0.28,0.27,0.28,0.27,0.29,0.29,0.29,0.30,0.31,0.32,0.32,0.33,0.32,0.32,0.31,0.31,0.33,0.33,0.36,0.36,0.37,0.36,0.38,0.39,0.38,0.38,0.36,0.37,0.36,0.35,0.33,0.32,0.32,0.34,0.35,0.35,0.36,0.37,0.38,0.38,0.40,0.41,0.44,0.45,0.45,0.46,0.48,0.49,0.51,0.52,0.54,0.56,0.57,0.58,0.59,0.61,0.62,0.62,0.63,0.63,0.64,0.64,0.64,0.64,0.62,0.64,0.64,0.64,0.65,0.65,0.65,0.66,0.66,0.66,0.65,0.64,0.62,0.61,0.60,0.60,0.60,0.60,0.59,0.58,0.56,0.55,0.53,0.51,0.49,0.47,0.48,0.47,0.46,0.45,0.45,0.44,0.44,0.43,0.42,0.40,0.39,0.40,0.41,0.41,0.42,0.43,0.43,0.42,0.43,0.42,0.43,0.42,0.42,0.42,0.42,0.44,0.44,0.45,0.46,0.46,0.46,0.44,0.43,0.42,0.42,0.42,0.42,0.42,0.43,0.45,0.46,0.45,0.45,0.46,0.45,0.44,0.44,0.43,0.44,0.44,0.45,0.45,0.43,0.42,0.41,0.40,0.41,0.41,0.41,0.41,0.42,0.42,0.44,0.43,0.44,0.43,0.42,0.41,0.41,0.40,0.40,0.41,0.43,0.44,0.45,0.46,0.47,0.47,0.48,0.47,0.45,0.44,0.42,0.41,0.41,0.42,0.42,0.43,0.43,0.43,0.42,0.43,0.42,0.44,0.44,0.45,0.45,0.43,0.43,0.42,0.42,0.40,0.41,0.40,0.41,0.41,0.42,0.42,0.43,0.42,0.41,0.40,0.38,0.36,0.35,0.35,0.35,0.34,0.34,0.33,0.33,0.34,0.34,0.36,0.36,0.35,0.36,0.36,0.36,0.35,0.35,0.34,0.33,0.32,0.31,0.30,0.30,0.30,0.30,0.29,0.30,0.30,0.31,0.30,0.30,0.29,0.28,0.27,0.26,0.26,0.26,0.27,0.27,0.29,0.30,0.32,0.31,0.31,0.33,0.32,0.33,0.35,0.35,0.36,0.35,0.35,0.35,0.34,0.34,0.34,0.35,0.33,0.33,0.34,0.35,0.34,0.36,0.36,0.36,0.36,0.36,0.35,0.35,0.35,0.37,0.37,0.38,0.39,0.38,0.38,0.37,0.38,0.37,0.37,0.36,0.35,0.34,0.35,0.35,0.34,0.35,0.34,0.34,0.33,0.32,0.32,0.31,0.31,0.30,0.30,0.28,0.28,0.30,0.30,0.30,0.29,0.30,0.29,0.31,0.31,0.31,0.33,0.34,0.36,0.35,0.35,0.37,0.36,0.35,0.36,0.36,0.37,0.37,0.38,0.40,0.40,0.40,0.39,0.38,0.37,0.35,0.35,0.34,0.33,0.33,0.33,0.35,0.37,0.37,0.39,0.39,0.39,0.38,0.38,0.37,0.38,0.37,0.37,0.38,0.36,0.36,0.36,0.34,0.33,0.33,0.33,0.33,0.32,0.33,0.33,0.32,0.32,0.31,0.30,0.29,0.29,0.29,0.29,0.29,0.30,0.30,0.31,0.31,0.31,0.30,0.30,0.29,0.29,0.28,0.28,0.28,0.29,0.29,0.29,0.29,0.31,0.31,0.32,0.31,0.30,0.31,0.31,0.32,0.33,0.34,0.34,0.33,0.32,0.31,0.31,0.32,0.34,0.34,0.35,0.36,0.36,0.36,0.36,0.36,0.35,0.36,0.35,0.35,0.36,0.37,0.38,0.39,0.41,0.41,0.42,0.42,0.42,0.41,0.40,0.40,0.39,0.38,0.37,0.36,0.37,0.39,0.38,0.38,0.38,0.38,0.37,0.37,0.37,0.37,0.39,0.38,0.37,0.37,0.37,0.36,0.35,0.34,0.34,0.34,0.35,0.35,0.35,0.35,0.35,0.34,0.33,0.32,0.30,0.29,0.28,0.27,0.27,0.27,0.28,0.29,0.30,0.30,0.31,0.32,0.32,0.32,0.32,0.34,0.34,0.33,0.34,0.34,0.34,0.33,0.33,0.31,0.31,0.31,0.31,0.32,0.32,0.33,0.34,0.34,0.35,0.34,0.34,0.33,0.34,0.34,0.33,0.33,0.33,0.33,0.35,0.37,0.38,0.38,0.37,0.37,0.37,0.36,0.36,0.36,0.36,0.36,0.35,0.34,0.34,0.33,0.33,0.32,0.32,0.32,0.33,0.34,0.35,0.36,0.37,0.37,0.35,0.36,0.35,0.35,0.34,0.33,0.33,0.34,0.36,0.37,0.37,0.37,0.38,0.40,0.40,0.38,0.36,0.35,0.34,0.35,0.33,0.33,0.34,0.34,0.33,0.34,0.34,0.33,0.33,0.32,0.32,0.33,0.35,0.35,0.34,0.33,0.32,0.31,0.30,0.29,0.29,0.29,0.29,0.30,0.30,0.30,0.30,0.29,0.29,0.26,0.26,0.25,0.25,0.26,0.25,0.26,0.26,0.28,0.27,0.28,0.28,0.28,0.28,0.28,0.30,0.31,0.31,0.32,0.31,0.32,0.32,0.32,0.30,0.30,0.29,0.29,0.31,0.30,0.31,0.32,0.32,0.32,0.31,0.31,0.31,0.30,0.30,0.30,0.30,0.31,0.32,0.32,0.33,0.33,0.31,0.30,0.30,0.30,0.29,0.31,0.31,0.33,0.33,0.34,0.32,0.31,0.30,0.29,0.27,0.28,0.29,0.30,0.30,0.31,0.30,0.31,0.30,0.30,0.31,0.32,0.33,0.33,0.33,0.34,0.34,0.36,0.36,0.38,0.39,0.40,0.41,0.41,0.41,0.41,0.41,0.42,0.41,0.41,0.41,0.40,0.38,0.37,0.36,0.36,0.37,0.38,0.38,0.37,0.37,0.37,0.36,0.34,0.33,0.34,0.34,0.36,0.38,0.38,0.37,0.36,0.35,0.33,0.33,0.32,0.32,0.32,0.31,0.32,0.32,0.32,0.33,0.32,0.33,0.34,0.34,0.35,0.35,0.36,0.36,0.36,0.36,0.37,0.37,0.37,0.38,0.37,0.36,0.38,0.39,0.39,0.40,0.41,0.41,0.41,0.39,0.40,0.38,0.37,0.38,0.37,0.36,0.37,0.39,0.39,0.40,0.41,0.41,0.42,0.40,0.39,0.38,0.37,0.37,0.36,0.35,0.35,0.35,0.35,0.35,0.35,0.36,0.35,0.35,0.34,0.34,0.33,0.32,0.33,0.34,0.34,0.34,0.35,0.35,0.35,0.35,0.35,0.34,0.33,0.32,0.31,0.32,0.33,0.32,0.32,0.32,0.30,0.31,0.31,0.32,0.33,0.33,0.35,0.36,0.35,0.35,0.34,0.34,0.33,0.34,0.34,0.35,0.35,0.36,0.35,0.36,0.36,0.35,0.35,0.33,0.33,0.32,0.32,0.31,0.31,0.32,0.32,0.32,0.32,0.32,0.31,0.32,0.31,0.31,0.32,0.33,0.35,0.35,0.34,0.34,0.34,0.34,0.33,0.32,0.30,0.31,0.30,0.31,0.30,0.31,0.32,0.32,0.32,0.33,0.32,0.33,0.32,0.32,0.32,0.33,0.32,0.32,0.33,0.33,0.33,0.33,0.33,0.34,0.34,0.34,0.34,0.35,0.34,0.35,0.35,0.35,0.34,0.33,0.33,0.33,0.32,0.31,0.32,0.33,0.33,0.33,0.33,0.33,0.32,0.33,0.34,0.33,0.31,0.32,0.30,0.31,0.32,0.33,0.34,0.35,0.36,0.36,0.37,0.35,0.35,0.34,0.34,0.33,0.32,0.33,0.34,0.36,0.38,0.38,0.38,0.38,0.38,0.37,0.36,0.35,0.35,0.34,0.33,0.32,0.31,0.32,0.33,0.33,0.34,0.34,0.33,0.32,0.31,0.32,0.32,0.33,0.33,0.32,0.31,0.30,0.30,0.29,0.29,0.28,0.28,0.27,0.27,0.27,0.28,0.28,0.26,0.25,0.24,0.22,0.21,0.21,0.21,0.22,0.23,0.23,0.24,0.25,0.25,0.26,0.26,0.27,0.26,0.26,0.26,0.25,0.24,0.25,0.24,0.25,0.24,0.24,0.22,0.23,0.24,0.24,0.24,0.23,0.23,0.24,0.24,0.24,0.24,0.24,0.23,0.23,0.23,0.24,0.25,0.26,0.28,0.28,0.30,0.30,0.29,0.27,0.28,0.29,0.28,0.29,0.28,0.30,0.29,0.30,0.29,0.29,0.29,0.31,0.30,0.31,0.31,0.32,0.32,0.32,0.32,0.30,0.31,0.31,0.31,0.33,0.32,0.35,0.35,0.36,0.36,0.37,0.38,0.38,0.39,0.38,0.37,0.35,0.35,0.33,0.33,0.34,0.34,0.35,0.34,0.35,0.36,0.35,0.35,0.37,0.37,0.37,0.36,0.35,0.35,0.35,0.35,0.35,0.36,0.36,0.37,0.36,0.36,0.36,0.36,0.35,0.34,0.33,0.31,0.30,0.31,0.31,0.30,0.29,0.28,0.27,0.27,0.26,0.26,0.26,0.27,0.28,0.27,0.27,0.28,0.28,0.27,0.26,0.27,0.26,0.25,0.26,0.27,0.27,0.27,0.28,0.27,0.28,0.26,0.25,0.25,0.25,0.26,0.26,0.26,0.26,0.27,0.27,0.27,0.27,0.27,0.26,0.26,0.26,0.26,0.27,0.28,0.28,0.29,0.30,0.31,0.31,0.32,0.34,0.35,0.36,0.37,0.37,0.37,0.37,0.36,0.37,0.37,0.37,0.37,0.37,0.35,0.36,0.36,0.36,0.38,0.38,0.38,0.37,0.38,0.37,0.38,0.39,0.40,0.41,0.42,0.43,0.43,0.43,0.43,0.44,0.43,0.43,0.43,0.42,0.43,0.42,0.42,0.41,0.40,0.38,0.37,0.36,0.35,0.35,0.34,0.34,0.32,0.32,0.30,0.31,0.32,0.32,0.32,0.31,0.32,0.31,0.33,0.33,0.35,0.35,0.36,0.35,0.35,0.34,0.34,0.33,0.32,0.35,0.36,0.36,0.35,0.36,0.35,0.35,0.35,0.34,0.33,0.32,0.32,0.31,0.32,0.31,0.31,0.32,0.32,0.32,0.32,0.32,0.32,0.33,0.33,0.33,0.35,0.35,0.36,0.35,0.34,0.33,0.33,0.32,0.32,0.33,0.33,0.33,0.32,0.32,0.31,0.31,0.29,0.28,0.29,0.30,0.30,0.31,0.32,0.34,0.33,0.35,0.34,0.33,0.33,0.32,0.32,0.33,0.33,0.34,0.35,0.35,0.35,0.36,0.36,0.34,0.33,0.32,0.33,0.31,0.32,0.32,0.33,0.32,0.31,0.31,0.29,0.30,0.30,0.31,0.31,0.33,0.33,0.34,0.35,0.33,0.33,0.32,0.32,0.31,0.30,0.32,0.31,0.33,0.33,0.34,0.34,0.35,0.36,0.35,0.35,0.33,0.34,0.33,0.32,0.31,0.31,0.33,0.34,0.33,0.35,0.33,0.32,0.32,0.32,0.32,0.33,0.34,0.34,0.33,0.32,0.32,0.31,0.30,0.29,0.28,0.29,0.29,0.31,0.31,0.32,0.32,0.31,0.31,0.29,0.29,0.27,0.28,0.28,0.28,0.29,0.29,0.30,0.31,0.31,0.31,0.32,0.32,0.31,0.32,0.34,0.33,0.34,0.37,0.37,0.36,0.37,0.35,0.34,0.34,0.34,0.34,0.34,0.34,0.34,0.35,0.35,0.37,0.36,0.34,0.34,0.34,0.35,0.34,0.35,0.35,0.35,0.35,0.34,0.33,0.32,0.32,0.32,0.34,0.33,0.35,0.36,0.36,0.36,0.37,0.35,0.34,0.34,0.33,0.32,0.32,0.32,0.33,0.33,0.33,0.33,0.34,0.36,0.37,0.37,0.38,0.38,0.38,0.37,0.37,0.38,0.37,0.37,0.36,0.36,0.37,0.38,0.39,0.41,0.41,0.42,0.43,0.42,0.42,0.41,0.40,0.38,0.37,0.36,0.36,0.35,0.36,0.36,0.36,0.36,0.37,0.36,0.36,0.35,0.36,0.37,0.38,0.37,0.36,0.35,0.35,0.34,0.32,0.32,0.31,0.32,0.31,0.32,0.31,0.31,0.31,0.30,0.29,0.27,0.26,0.25,0.25,0.24,0.24,0.26,0.27,0.28,0.29,0.30,0.31,0.31,0.32,0.31,0.32,0.31,0.30,0.30,0.32,0.32,0.31,0.31,0.29,0.29,0.28,0.27,0.27,0.28,0.29,0.29,0.29,0.31,0.31,0.31,0.31,0.31,0.30,0.30,0.30,0.30,0.30,0.30,0.31,0.32,0.33,0.32,0.31,0.30,0.29,0.30,0.30,0.30,0.31,0.30,0.30,0.29,0.29,0.28,0.27,0.26,0.26,0.26,0.26,0.28,0.29,0.30,0.30,0.31,0.30,0.29,0.29,0.28,0.26,0.26,0.26,0.27,0.30,0.30,0.30,0.30,0.30,0.30,0.29,0.28,0.27,0.28,0.29,0.28,0.28,0.27,0.25,0.24,0.23,0.22,0.21,0.21,0.21,0.21,0.21,0.22,0.22,0.23,0.24,0.23,0.23,0.23,0.23,0.23,0.22,0.23,0.23,0.23,0.24,0.24,0.23,0.24,0.22,0.21,0.23,0.24,0.23,0.24,0.24,0.24,0.24,0.23,0.22,0.22,0.22,0.24,0.26,0.28,0.30,0.32,0.32,0.32,0.33,0.33,0.33,0.33,0.31,0.31,0.30,0.30,0.31,0.30,0.31,0.31,0.30,0.31,0.32,0.32,0.32,0.32,0.32,0.33,0.33,0.33,0.32,0.30,0.29,0.29,0.29,0.30,0.30,0.30,0.32,0.32,0.32,0.34,0.34,0.32,0.30,0.27,0.26,0.25,0.25,0.24,0.25,0.26,0.28,0.29,0.29,0.31,0.30,0.28,0.27,0.27,0.25,0.26,0.25,0.25,0.26,0.27,0.27,0.27,0.26,0.27,0.27,0.27,0.28,0.28,0.29,0.29,0.30,0.30,0.29,0.29,0.29,0.27,0.24,0.24,0.23,0.25,0.25,0.28,0.30,0.30,0.30,0.29,0.28,0.27,0.25,0.24,0.23,0.24,0.25,0.26,0.28,0.29,0.29,0.28,0.27,0.26,0.24,0.25,0.25,0.25,0.25,0.26,0.26,0.25,0.26,0.25,0.26,0.26,0.27,0.27,0.28,0.28,0.29,0.29,0.29,0.30,0.28,0.28,0.26,0.24,0.24,0.26,0.26,0.28,0.30,0.30,0.31,0.30,0.29,0.28,0.27,0.25,0.25,0.25,0.25,0.27,0.29,0.31,0.32,0.34,0.34,0.33,0.31,0.31,0.31,0.30,0.29,0.28,0.28,0.28,0.31,0.30,0.32,0.32,0.32,0.32,0.33,0.33,0.33,0.34,0.34,0.35,0.34,0.34,0.33,0.32,0.32,0.33,0.33,0.33,0.34,0.34,0.35,0.35,0.35,0.36,0.36,0.35,0.32,0.30,0.28,0.28,0.27,0.27,0.27,0.29,0.31,0.32,0.31,0.31,0.29,0.27,0.27,0.25,0.25,0.27,0.28,0.29,0.30,0.30,0.29,0.30,0.29,0.29,0.29,0.29,0.29,0.29,0.30,0.30,0.31,0.31,0.31,0.30,0.30,0.29,0.29,0.27,0.28,0.28,0.29,0.32,0.33,0.34,0.34,0.35,0.33,0.31,0.30,0.30,0.30,0.30,0.32,0.32,0.32,0.32,0.29,0.27,0.26,0.25,0.24,0.25,0.25,0.24,0.25,0.26,0.25,0.25,0.24,0.22,0.23,0.22,0.23,0.23,0.23,0.22,0.22,0.21,0.22,0.22,0.23,0.22,0.21,0.21,0.20,0.21,0.21,0.21,0.21,0.21,0.21,0.21,0.22,0.21,0.22,0.23,0.23,0.23,0.24,0.25,0.25,0.25,0.24,0.25,0.24,0.24,0.22,0.23,0.24,0.25,0.26,0.27,0.28,0.27,0.28,0.28,0.29,0.30,0.31,0.32,0.30,0.29,0.29,0.28,0.26,0.26,0.26,0.27,0.27,0.27,0.28,0.28,0.29,0.27,0.27,0.25,0.25,0.24,0.24,0.24,0.24,0.24,0.24,0.26,0.26,0.28,0.27,0.28,0.28,0.27,0.29,0.30,0.30,0.30,0.31,0.30,0.30,0.30,0.29,0.27,0.27,0.26,0.27,0.28,0.28,0.28,0.29,0.29,0.30,0.30,0.30,0.29,0.29,0.29,0.30,0.30,0.32,0.33,0.35,0.35,0.35,0.34,0.34,0.36,0.35,0.35,0.35,0.35,0.35,0.35,0.35,0.33,0.32,0.32,0.32,0.32,0.33,0.33,0.33,0.34,0.34,0.34,0.34,0.34,0.33,0.33,0.33,0.33,0.35,0.35,0.37,0.36,0.37,0.38,0.38,0.38,0.38,0.36,0.35,0.35,0.34,0.33,0.35,0.35,0.34,0.34,0.35,0.36,0.35,0.36,0.37,0.38,0.40,0.41,0.39,0.38,0.38,0.37,0.37,0.38,0.39,0.40,0.39,0.40,0.40,0.40,0.39,0.39,0.39,0.37,0.37,0.36,0.36,0.36,0.36,0.36,0.35,0.35,0.34,0.34,0.34,0.35,0.35,0.35,0.35,0.34,0.35,0.34,0.34,0.33,0.32,0.31,0.29,0.30,0.31,0.32,0.34,0.34,0.35,0.34,0.34,0.32,0.32,0.32,0.31,0.31,0.31,0.33,0.32,0.32,0.32,0.32,0.32,0.31,0.29,0.29,0.29,0.29,0.30,0.31,0.31,0.32,0.31,0.31,0.31,0.31,0.32,0.33,0.33,0.32,0.32,0.31,0.32,0.32,0.32,0.31,0.29,0.28,0.28,0.27,0.27,0.27,0.29,0.29,0.29,0.30,0.30,0.31,0.31,0.32,0.33,0.34,0.35,0.34,0.35,0.35,0.36,0.35,0.35,0.34,0.34,0.34,0.34,0.36,0.36,0.35,0.34,0.33,0.33,0.32,0.31,0.31,0.31,0.30,0.29,0.28,0.27,0.28,0.28,0.29,0.29,0.29,0.29,0.30,0.31,0.32,0.33,0.34,0.34,0.34,0.33,0.33,0.32,0.32,0.33,0.35,0.36,0.36,0.37,0.38,0.38,0.38,0.37,0.37,0.35,0.35,0.35,0.35,0.36,0.36,0.36,0.36,0.36,0.36,0.36,0.36,0.36,0.36,0.36,0.38,0.38,0.39,0.40,0.40,0.40,0.38,0.37,0.35,0.34,0.34,0.32,0.32,0.33,0.34,0.35,0.35,0.33,0.32,0.31,0.32,0.31,0.32,0.31,0.31,0.31,0.32,0.32,0.31,0.31,0.31,0.31,0.32,0.31,0.32,0.32,0.33,0.32,0.34,0.32,0.33,0.31,0.32,0.33,0.30,0.29,0.29,0.30,0.30,0.29,0.31,0.31,0.32,0.33,0.32,0.31,0.29,0.29,0.29,0.30,0.31,0.31,0.32,0.32,0.33,0.33,0.34,0.33,0.34,0.34,0.34,0.34,0.33,0.33,0.34,0.35,0.37,0.38,0.38,0.38,0.40,0.39,0.39,0.37,0.36,0.36,0.36,0.35,0.35,0.35,0.36,0.36,0.36,0.37,0.36,0.37,0.36,0.36,0.37,0.38,0.37,0.37,0.36,0.35,0.34,0.33,0.34,0.33,0.35,0.36,0.39,0.40,0.42,0.43,0.43,0.42,0.40,0.39,0.37,0.38,0.38,0.38,0.39,0.40,0.41,0.41,0.42,0.42,0.43,0.43,0.43,0.45,0.46,0.46,0.46,0.47,0.46,0.47,0.46,0.45,0.45,0.44,0.43,0.44,0.44,0.45,0.47,0.48,0.48,0.47,0.46,0.45,0.43,0.42,0.40,0.40,0.40,0.40,0.40,0.41,0.41,0.42,0.40,0.40,0.41,0.40,0.40,0.39,0.40,0.40,0.39,0.39,0.38,0.36,0.36,0.34,0.33,0.34,0.35,0.36,0.36,0.37,0.37,0.39,0.38,0.39,0.38,0.37,0.35,0.36,0.36,0.36,0.37,0.38,0.39,0.40,0.40,0.42,0.42,0.43,0.43,0.42,0.40,0.42,0.41,0.40,0.41,0.42,0.41,0.43,0.43,0.43,0.43,0.42,0.44,0.45,0.46,0.46,0.46,0.44,0.44,0.42,0.41,0.41,0.40,0.41,0.42,0.44,0.44,0.45,0.45,0.43,0.43,0.41,0.40,0.38,0.37,0.37,0.38,0.38,0.37,0.38,0.38,0.38,0.37,0.36,0.36,0.36,0.36,0.38,0.38,0.37,0.37,0.37,0.36,0.34,0.34,0.33,0.32,0.31,0.32,0.31,0.32,0.34,0.35,0.34,0.35,0.34,0.33,0.32,0.31,0.30,0.31,0.30,0.31,0.31,0.32,0.33,0.33,0.31,0.33,0.33,0.31,0.31,0.32,0.33,0.34,0.35,0.35,0.35,0.33,0.31,0.31,0.31,0.33,0.34,0.34,0.35,0.36,0.35,0.36,0.36,0.37,0.36,0.35,0.34,0.34,0.34,0.34,0.35,0.36,0.37,0.37,0.38,0.38,0.38,0.39,0.38,0.38,0.36,0.36,0.34,0.35,0.35,0.36,0.35,0.35,0.35,0.34,0.35,0.34,0.34,0.35,0.37,0.36,0.35,0.34,0.34,0.33,0.32,0.33,0.31,0.32,0.31,0.31,0.30,0.30,0.29,0.28,0.27,0.26,0.25,0.24,0.23,0.23,0.24,0.25,0.25,0.25,0.26,0.26,0.27,0.27,0.27,0.27,0.28,0.28,0.28,0.28,0.28,0.26,0.27,0.27,0.25,0.25,0.25,0.25,0.25,0.25,0.25,0.25,0.25,0.25,0.25,0.26,0.27,0.26,0.27,0.29,0.30,0.32,0.31,0.32,0.33,0.34,0.35,0.34,0.32,0.32,0.33,0.31,0.33,0.32,0.33,0.32,0.32,0.30,0.31,0.30,0.32,0.32,0.33,0.34,0.34,0.35,0.34,0.35,0.34,0.34,0.34,0.34,0.35,0.35,0.38,0.39,0.40,0.39,0.39,0.39,0.38,0.38,0.36,0.37,0.35,0.35,0.34,0.34,0.35,0.35,0.35,0.34,0.34,0.34,0.36,0.37,0.37,0.37,0.38,0.38,0.39,0.39,0.40,0.40,0.39,0.39,0.38,0.38,0.37,0.37,0.37,0.38,0.38,0.37,0.36,0.36,0.35,0.34,0.35,0.34,0.35,0.34,0.34,0.34,0.34,0.35,0.35,0.36,0.35,0.34,0.34,0.33,0.33,0.32,0.31,0.29,0.27,0.28,0.29,0.29,0.29,0.28,0.28,0.28,0.27,0.28,0.28,0.30,0.30,0.31,0.32,0.31,0.32,0.31,0.30,0.30,0.28,0.28,0.28,0.29,0.29,0.28,0.29,0.29,0.31,0.30,0.29,0.29,0.29,0.28,0.29,0.29,0.30,0.31,0.33,0.34,0.34,0.35,0.35,0.35,0.35,0.35,0.34,0.33,0.32,0.32,0.31,0.32,0.32,0.32,0.31,0.31,0.30,0.31,0.32,0.33,0.34,0.35,0.36,0.35,0.35,0.34,0.34,0.34,0.34,0.32,0.33,0.35,0.35,0.35,0.37,0.37,0.37,0.38,0.39,0.37,0.36,0.36,0.36,0.35,0.33,0.32,0.32,0.33,0.34,0.34,0.34,0.35,0.33,0.33,0.32,0.33,0.34,0.35,0.34,0.34,0.32,0.33,0.31,0.31,0.31,0.30,0.31,0.31,0.33,0.34,0.36,0.36,0.34,0.34,0.33,0.33,0.31,0.32,0.31,0.31,0.32,0.34,0.34,0.35,0.35,0.36,0.36,0.35,0.37,0.38,0.38,0.38,0.38,0.38,0.38,0.38,0.38,0.35,0.35,0.35,0.35,0.36,0.36,0.37,0.38,0.38,0.39,0.38,0.37,0.36,0.35,0.33,0.33,0.33,0.32,0.32,0.32,0.34,0.33,0.34,0.34,0.33,0.32,0.33,0.32,0.34,0.34,0.35,0.35,0.32,0.31,0.31,0.32,0.30,0.31,0.31,0.32,0.32,0.33,0.32,0.33,0.34,0.33,0.33,0.34,0.33,0.33,0.33,0.34,0.34,0.35,0.34,0.35,0.34,0.35,0.36,0.36,0.38,0.38,0.39,0.38,0.36,0.37,0.37,0.36,0.35,0.33,0.32,0.31,0.31,0.32,0.32,0.32,0.32,0.33,0.34,0.33,0.33,0.33,0.33,0.35,0.36,0.34,0.34,0.34,0.33,0.32,0.31,0.31,0.29,0.30,0.30,0.31,0.32,0.32,0.31,0.31,0.31,0.28,0.26,0.25,0.25,0.24,0.24,0.25,0.25,0.26,0.27,0.28,0.28,0.29,0.28,0.29,0.29,0.28,0.28,0.28,0.30,0.30,0.30,0.31,0.30,0.30,0.29,0.29,0.28,0.29,0.29,0.30,0.29,0.30,0.30,0.30,0.30,0.30,0.30,0.32,0.31,0.32,0.32,0.32,0.32,0.34,0.34,0.33,0.32,0.35,0.35,0.35,0.35,0.35,0.37,0.36,0.35,0.36,0.37,0.36,0.36,0.35,0.34,0.34,0.34,0.33,0.33,0.34,0.35,0.36,0.37,0.38,0.38,0.39,0.39,0.38,0.38,0.38,0.36,0.36,0.35,0.36,0.37,0.39,0.38,0.39,0.38,0.38,0.37,0.38,0.35,0.35,0.33,0.33,0.32,0.31,0.32,0.32,0.32,0.32,0.32,0.31,0.32,0.31,0.31,0.32,0.34,0.34,0.33,0.32,0.31,0.31,0.29,0.29,0.28,0.29,0.28,0.29,0.29,0.30,0.29,0.29,0.28,0.26,0.25,0.25,0.24,0.24,0.25,0.27,0.27,0.28,0.28,0.28,0.28,0.29,0.29,0.30,0.32,0.31,0.31,0.29,0.29,0.28,0.28,0.28,0.26,0.24,0.23,0.23,0.23,0.24,0.23,0.24,0.25,0.25,0.25,0.24,0.24,0.23,0.22,0.22,0.23,0.23,0.24,0.25,0.26,0.27,0.29,0.30,0.30,0.30,0.30,0.30,0.31,0.31,0.33,0.33,0.32,0.30,0.32,0.31,0.32,0.31,0.33,0.33,0.35,0.35,0.36,0.38,0.38,0.39,0.38,0.39,0.38,0.38,0.37,0.38,0.39,0.41,0.41,0.41,0.41,0.41,0.42,0.42,0.41,0.41,0.40,0.38,0.35,0.34,0.33,0.33,0.34,0.33,0.33,0.31,0.31,0.31,0.32,0.32,0.33,0.33,0.34,0.34,0.33,0.32,0.32,0.31,0.32,0.33,0.32,0.33,0.33,0.33,0.33,0.33,0.33,0.33,0.32,0.32,0.34,0.34,0.33,0.32,0.31,0.31,0.30,0.30,0.30,0.31,0.30,0.31,0.30,0.30,0.30,0.29,0.30,0.30,0.29,0.29,0.28,0.27,0.26,0.25,0.25,0.25,0.24,0.24,0.24,0.22,0.21,0.21,0.20,0.19,0.19,0.19,0.19,0.18,0.18,0.18,0.17,0.16,0.16,0.17,0.17,0.17,0.19,0.21,0.22,0.25,0.25,0.25,0.27,0.29,0.29,0.29,0.29,0.28,0.28,0.28,0.28,0.28,0.29,0.30,0.30,0.32,0.32,0.33,0.33,0.35,0.35,0.35,0.36,0.37,0.38,0.39,0.39,0.39,0.40,0.40,0.40,0.40,0.40,0.41,0.42,0.43,0.44,0.43,0.41,0.40,0.38,0.37,0.36,0.33,0.32,0.32,0.32,0.32,0.33,0.33,0.34,0.35,0.34,0.33,0.32,0.32,0.31,0.32,0.31,0.31,0.31,0.32,0.32,0.31,0.31,0.29,0.29,0.28,0.28,0.27,0.27,0.26,0.26,0.25,0.24,0.23,0.21,0.22,0.22,0.22,0.22,0.24,0.24,0.26,0.26,0.26,0.27,0.27,0.27,0.29,0.28,0.27,0.26,0.26,0.26,0.26,0.25,0.25,0.24,0.23,0.23,0.21,0.20,0.19,0.20,0.20,0.20,0.20,0.20,0.20,0.21,0.21,0.22,0.23,0.24,0.24,0.25,0.25,0.24,0.24,0.25,0.26,0.24,0.24,0.24,0.25,0.24,0.26,0.26,0.26,0.25,0.24,0.25,0.24,0.25,0.26,0.27,0.27,0.28,0.28,0.29,0.29,0.30,0.31,0.30,0.30,0.29,0.30,0.31,0.32,0.34,0.35,0.36,0.36,0.37,0.37,0.37,0.37,0.37,0.37,0.35,0.34,0.33,0.34,0.35,0.34,0.34,0.34,0.33,0.33,0.35,0.35,0.37,0.37,0.38,0.38,0.38,0.38,0.38,0.38,0.38,0.38,0.37,0.38,0.39,0.39,0.39,0.40,0.39,0.38,0.38,0.36,0.35,0.33,0.34,0.33,0.34,0.36,0.37,0.39,0.40,0.42,0.44,0.45,0.46,0.47,0.49,0.50,0.52,0.53,0.53,0.53,0.54,0.53,0.54,0.55,0.55,0.56,0.58,0.59,0.61,0.62,0.64,0.65,0.66,0.66,0.67,0.69,0.70,0.72,0.74,0.76,0.77,0.79,0.80,0.81,0.82,0.82,0.82,0.82,0.82,0.82,0.83,0.83,0.83,0.83,0.83,0.83,0.82,0.83,0.82,0.83,0.83,0.83,0.83,0.83,0.83,0.83,0.82,0.82,0.82,0.82,0.82,0.81,0.82,0.82,0.82,0.82,0.82,0.82,0.83,0.83,0.83,0.83,0.82,0.82,0.82,0.82,0.82,0.82,0.81,0.81,0.81,0.79,0.78,0.77,0.75,0.74,0.72,0.70,0.67,0.65,0.64,0.63,0.62,0.60,0.60,0.58,0.58,0.57,0.56,0.55,0.54,0.55,0.54,0.54,0.52,0.51,0.50,0.48,0.47,0.45,0.43,0.41,0.40,0.38,0.36,0.36,0.35,0.33,0.33,0.32,0.31,0.30,0.30,0.29,0.28,0.28,0.28,0.28,0.28,0.28,0.29,0.29,0.28,0.28,0.29,0.30,0.31,0.31,0.33,0.32,0.33,0.33,0.31,0.32,0.32,0.33,0.35,0.35,0.36,0.37,0.39,0.39,0.40,0.40,0.40,0.40,0.38,0.39,0.40,0.39,0.38,0.37,0.39,0.38,0.40,0.40,0.42,0.42,0.43,0.43,0.44,0.45,0.45,0.45,0.46,0.46,0.45,0.45,0.43,0.42,0.41,0.41,0.40,0.40,0.38,0.38,0.39,0.38,0.37,0.37,0.35,0.34,0.33,0.32,0.32,0.32,0.32,0.32,0.30,0.30,0.31,0.32,0.32,0.32,0.33,0.32,0.32,0.32,0.32,0.33,0.35,0.35,0.34,0.35,0.36,0.35,0.34,0.33,0.33,0.33,0.32,0.32,0.31,0.31,0.30,0.30,0.29,0.27,0.27,0.27,0.26,0.26,0.26,0.26,0.26,0.26,0.26,0.26,0.28,0.30,0.29,0.29,0.30,0.30,0.30,0.29,0.29,0.29,0.30,0.30,0.30,0.30,0.29,0.30,0.29,0.28,0.28,0.28,0.28,0.28,0.28,0.28,0.29,0.31,0.33,0.33,0.33,0.33,0.33,0.34,0.33,0.34,0.34,0.34,0.33,0.34,0.34,0.34,0.34,0.33,0.32,0.34,0.34,0.34,0.32,0.32,0.33,0.34,0.35,0.36,0.36,0.34,0.32,0.32,0.32,0.32,0.31,0.32,0.32,0.33,0.34,0.34,0.35,0.35,0.34,0.32,0.32,0.33,0.34,0.34,0.34,0.35,0.34,0.36,0.35,0.36,0.35,0.36,0.36,0.36,0.37,0.38,0.37,0.37,0.36,0.37,0.38,0.37,0.36,0.35,0.33,0.33,0.32,0.33,0.32,0.31,0.32,0.33,0.32,0.33,0.33,0.32,0.32,0.31,0.32,0.33,0.35,0.34,0.34,0.33,0.31,0.32,0.30,0.31,0.29,0.30,0.30,0.31,0.33,0.35,0.36,0.36,0.34,0.34,0.33,0.33,0.32,0.31,0.31,0.32,0.31,0.31,0.31,0.31,0.31,0.31,0.31,0.31,0.32,0.32,0.32,0.32,0.32,0.33,0.33,0.33,0.31,0.28,0.28,0.29,0.30,0.31,0.30,0.32,0.33,0.34,0.34,0.33,0.32,0.30,0.28,0.26,0.25,0.26,0.26,0.26,0.28,0.30,0.30,0.30,0.31,0.31,0.31,0.32,0.32,0.32,0.32,0.32,0.32,0.30,0.30,0.29,0.30,0.31,0.29,0.29,0.29,0.30,0.31,0.32,0.32,0.32,0.31,0.31,0.30,0.29,0.30,0.31,0.31,0.33,0.34,0.34,0.35,0.35,0.35,0.34,0.35,0.33,0.32,0.32,0.33,0.33,0.33,0.33,0.35,0.35,0.36,0.37,0.36,0.36,0.36,0.35,0.35,0.34,0.33,0.33,0.34,0.34,0.34,0.34,0.34,0.34,0.33,0.34,0.34,0.35,0.36,0.36,0.35,0.34,0.33,0.32,0.32,0.31,0.31,0.30,0.30,0.29,0.30,0.31,0.31,0.28,0.28,0.28,0.28,0.26,0.25,0.24,0.23,0.23,0.24,0.24,0.25,0.25,0.27,0.27,0.28,0.28,0.28,0.28,0.27,0.26,0.26,0.26,0.24,0.25,0.26,0.23,0.23,0.24,0.24,0.23,0.25,0.26,0.27,0.27,0.28,0.29,0.29,0.28,0.27,0.26,0.26,0.25,0.24,0.25,0.25,0.24,0.25,0.26,0.26,0.25,0.26,0.26,0.25,0.24,0.25,0.26,0.25,0.24,0.24,0.26,0.26,0.25,0.25,0.26,0.25,0.24,0.24,0.24,0.23,0.22,0.23,0.22,0.21,0.20,0.20,0.20,0.21,0.21,0.23,0.23,0.23,0.25,0.25,0.25,0.24,0.25,0.25,0.24,0.24,0.25,0.25,0.24,0.24,0.24,0.23,0.22,0.20,0.20,0.20,0.19,0.20,0.19,0.21,0.22,0.21,0.22,0.24,0.25,0.25,0.27,0.28,0.29,0.28,0.28,0.28,0.29,0.30,0.28,0.30,0.28,0.28,0.28,0.27,0.27,0.27,0.27,0.27,0.27,0.28,0.27,0.29,0.30,0.29,0.29,0.30,0.30,0.31,0.31,0.33,0.33,0.33,0.33,0.33,0.32,0.31,0.30,0.31,0.29,0.28,0.29,0.29,0.28,0.27,0.29,0.29,0.31,0.32,0.32,0.34,0.34,0.36,0.38,0.39,0.41,0.43,0.44,0.45,0.45,0.45,0.44,0.44,0.42,0.41,0.41,0.41,0.41,0.40,0.40,0.40,0.38,0.37,0.37,0.36,0.37,0.39,0.40,0.41,0.41,0.41,0.41,0.40,0.39,0.39,0.39,0.37,0.36,0.34,0.32,0.30,0.29,0.29,0.27,0.26,0.26,0.26,0.25,0.24,0.25,0.26,0.28,0.29,0.29,0.29,0.30,0.30,0.30,0.29,0.30,0.30,0.31,0.33,0.34,0.35,0.34,0.33,0.33,0.33,0.33,0.32,0.33,0.33,0.32,0.31,0.31,0.32,0.33,0.34,0.36,0.36,0.37,0.36,0.35,0.35,0.35,0.36,0.36,0.36,0.36,0.35,0.34,0.32,0.33,0.33,0.34,0.34,0.35,0.35,0.35,0.35,0.35,0.33,0.31,0.31,0.30,0.30,0.30,0.29,0.26,0.26,0.26,0.26,0.26,0.27,0.28,0.29,0.30,0.30,0.28,0.28,0.28,0.28,0.30,0.31,0.30,0.29,0.28,0.26,0.25,0.26,0.26,0.25,0.24,0.24,0.24,0.23,0.24,0.23,0.23,0.23,0.24,0.24,0.25,0.26,0.27,0.28,0.28,0.30,0.32,0.33,0.34,0.34,0.34,0.34,0.34,0.33,0.32,0.30,0.30,0.30,0.29,0.29,0.28,0.26,0.25,0.26,0.25,0.24,0.25,0.25,0.24,0.23,0.24,0.24,0.23,0.24,0.25,0.24,0.24,0.27,0.27,0.27,0.29,0.30,0.30,0.28,0.27,0.28,0.26,0.23,0.23,0.23,0.23,0.22,0.23,0.22,0.22,0.22,0.22,0.21,0.21,0.21,0.21,0.21,0.21,0.21,0.20,0.20,0.21,0.20,0.20,0.20,0.21,0.21,0.21,0.21,0.21,0.21,0.22,0.21,0.20,0.19,0.20,0.20,0.19,0.19,0.20,0.21,0.20,0.21,0.22,0.23,0.22,0.22,0.23,0.24,0.23,0.24,0.25,0.26,0.26,0.27,0.28,0.28,0.28,0.29,0.30,0.30,0.31,0.32,0.34,0.35,0.36,0.36,0.36,0.37,0.37,0.37,0.36,0.35,0.34,0.34,0.35,0.34,0.33,0.34,0.33,0.31,0.30,0.30,0.30,0.29,0.30,0.32,0.32,0.31,0.31,0.33,0.32,0.31,0.32,0.32,0.32,0.31,0.32,0.33,0.32,0.31,0.32,0.32,0.31,0.31,0.30,0.28,0.28,0.28,0.28,0.28,0.28,0.30,0.30,0.31,0.32,0.33,0.33,0.33,0.33,0.34,0.35,0.36,0.38,0.38,0.40,0.40,0.40,0.41,0.42,0.42,0.42,0.43,0.43,0.43,0.43,0.43,0.43,0.43,0.42,0.42,0.42,0.41,0.40,0.41,0.40,0.39,0.39,0.40,0.39,0.39,0.39,0.38,0.37,0.37,0.37,0.37,0.36,0.36,0.36,0.36,0.35,0.35,0.34,0.33,0.31,0.30,0.29,0.27,0.26,0.25,0.25,0.24,0.23,0.24,0.23,0.22,0.22,0.23,0.22,0.22,0.23,0.23,0.24,0.25,0.25,0.26,0.28,0.30,0.31,0.33,0.35,0.36,0.37,0.39,0.40,0.41,0.41,0.43,0.44,0.45,0.46,0.48,0.50,0.52,0.53,0.56,0.57,0.58,0.59,0.61,0.63,0.64,0.67,0.69,0.70,0.71,0.74,0.75,0.76,0.78,0.80,0.81,0.82,0.83,0.83,0.85,0.86,0.85,0.86,0.85,0.84,0.84,0.83,0.84,0.84,0.84,0.84,0.83,0.83,0.84,0.83,0.83,0.83,0.82,0.82,0.82,0.82,0.82,0.83,0.83,0.83,0.83,0.83,0.83,0.82,0.82,0.82,0.82,0.82,0.81,0.81,0.81,0.80,0.80,0.80,0.81,0.80,0.81,0.81,0.81,0.81,0.82,0.83,0.84,0.84,0.84,0.84,0.84,0.84,0.84,0.84,0.84,0.84,0.84,0.84,0.83,0.83,0.82,0.81,0.80,0.79,0.77,0.76,0.76,0.76,0.75,0.75,0.75,0.74,0.75,0.75,0.75,0.75,0.76,0.77,0.77,0.77,0.77,0.77,0.77,0.77,0.78,0.78,0.78,0.78,0.77,0.77,0.77,0.78,0.79,0.78,0.78,0.78,0.78,0.78,0.78,0.78,0.77,0.76,0.76,0.77,0.77,0.78,0.80,0.80,0.80,0.81,0.82,0.82,0.82,0.81,0.82,0.82,0.81,0.81,0.81,0.80,0.80,0.79,0.79,0.78,0.77,0.76,0.75
O43918	0.30,0.28,0.30,0.30,0.29,0.30,0.29,0.28,0.27,0.28,0.27,0.26,0.26,0.28,0.28,0.29,0.29,0.28,0.28,0.29,0.30,0.28,0.28,0.28,0.28,0.27,0.27,0.28,0.29,0.28,0.30,0.31,0.32,0.32,0.32,0.32,0.32,0.31,0.31,0.32,0.32,0.32,0.32,0.31,0.30,0.30,0.29,0.31,0.32,0.33,0.33,0.34,0.34,0.34,0.32,0.32,0.29,0.29,0.30,0.29,0.27,0.26,0.26,0.28,0.28,0.26,0.26,0.28,0.28,0.27,0.28,0.28,0.26,0.25,0.26,0.26,0.26,0.26,0.28,0.28,0.28,0.29,0.31,0.31,0.31,0.31,0.33,0.34,0.35,0.35,0.36,0.37,0.38,0.40,0.42,0.44,0.45,0.47,0.49,0.51,0.52,0.55,0.56,0.57,0.58,0.59,0.61,0.63,0.63,0.64,0.67,0.67,0.68,0.70,0.72,0.73,0.75,0.76,0.77,0.77,0.79,0.80,0.80,0.80,0.82,0.82,0.84,0.84,0.85,0.85,0.86,0.85,0.86,0.86,0.86,0.86,0.86,0.86,0.86,0.86,0.86,0.87,0.87,0.87,0.87,0.87,0.87,0.87,0.87,0.87,0.87,0.87,0.86,0.86,0.86,0.85,0.85,0.84,0.85,0.85,0.85,0.85,0.85,0.85,0.85,0.85,0.86,0.85,0.85,0.85,0.85,0.85,0.84,0.84,0.84,0.85,0.84,0.85,0.85,0.85,0.85,0.85,0.85,0.85,0.85,0.85,0.85,0.85,0.85,0.84,0.84,0.84,0.84,0.84,0.84,0.84,0.84,0.85,0.85,0.85,0.85,0.85,0.86,0.85,0.85,0.84,0.85,0.84,0.84,0.84,0.84,0.84,0.84,0.84,0.85,0.84,0.84,0.85,0.85,0.85,0.85,0.85,0.85,0.84,0.85,0.84,0.84,0.84,0.85,0.85,0.85,0.86,0.86,0.86,0.86,0.86,0.86,0.85,0.85,0.85,0.85,0.85,0.85,0.85,0.85,0.85,0.86,0.86,0.87,0.88,0.88,0.88,0.88,0.87,0.88,0.88,0.87,0.88,0.87,0.87,0.87,0.87,0.87,0.87,0.87,0.87,0.87,0.87,0.87,0.87,0.86,0.86,0.86,0.86,0.84,0.83,0.84,0.82,0.80,0.79,0.77,0.77,0.76,0.75,0.74,0.74,0.73,0.71,0.69,0.69,0.66,0.66,0.65,0.64,0.63,0.61,0.59,0.57,0.55,0.53,0.53,0.52,0.50,0.49,0.49,0.49,0.48,0.48,0.48,0.47,0.46,0.46,0.46,0.46,0.45,0.45,0.44,0.43,0.43,0.44,0.45,0.45,0.45,0.45,0.46,0.47,0.47,0.47,0.49,0.51,0.52,0.53,0.55,0.56,0.57,0.59,0.60,0.63,0.65,0.67,0.69,0.69,0.70,0.72,0.72,0.72,0.73,0.74,0.74,0.73,0.74,0.76,0.75,0.75,0.76,0.78,0.78,0.80,0.81,0.82,0.84,0.85,0.86,0.87,0.88,0.88,0.88,0.88,0.88,0.88,0.88,0.87,0.87,0.87,0.87,0.87,0.87,0.87,0.86,0.86,0.86,0.86,0.86,0.86,0.86,0.87,0.87,0.87,0.87,0.87,0.87,0.87,0.87,0.87,0.87,0.87,0.86,0.87,0.87,0.87,0.86,0.86,0.87,0.87,0.87,0.87,0.87,0.86,0.85,0.86,0.85,0.84,0.83,0.82,0.81,0.80,0.79,0.77,0.76,0.75,0.75,0.74,0.72,0.70,0.69,0.67,0.67,0.66,0.65,0.64,0.63,0.61,0.59,0.57,0.56,0.55,0.54,0.53,0.52,0.51,0.51,0.52,0.50,0.50,0.50,0.49,0.48,0.48,0.48,0.48,0.46,0.45,0.46,0.47,0.47,0.47,0.47,0.49,0.50,0.51,0.52,0.52,0.53,0.55,0.57,0.58,0.59,0.60,0.60,0.61,0.63,0.64,0.66,0.68,0.70,0.71,0.72,0.73,0.75,0.76,0.76,0.77,0.77,0.78,0.77,0.77,0.79,0.79,0.78,0.79,0.80,0.80,0.82,0.82,0.81,0.81,0.82,0.81,0.80,0.80,0.79,0.79,0.79,0.79,0.78,0.77,0.76,0.76,0.74,0.74,0.73,0.72,0.71,0.71,0.70,0.69,0.69,0.69,0.69,0.69,0.69,0.69,0.68,0.68,0.69,0.69,0.68,0.67,0.67,0.67,0.66,0.67,0.67,0.67,0.67,0.67,0.68,0.68,0.69,0.70,0.70,0.70,0.69,0.69,0.69
Q9Y2J4	0.64,0.64,0.63,0.63,0.64,0.64,0.63,0.62,0.63,0.63,0.61,0.61,0.60,0.59,0.58,0.58,0.59,0.58,0.58,0.59,0.60,0.60,0.59,0.59,0.59,0.59,0.59,0.59,0.59,0.61,0.61,0.62,0.62,0.64,0.64,0.66,0.67,0.68,0.69,0.70,0.71,0.72,0.73,0.74,0.74,0.74,0.74,0.75,0.76,0.76,0.76,0.79,0.79,0.80,0.82,0.83,0.84,0.84,0.85,0.86,0.86,0.86,0.86,0.86,0.86,0.86,0.85,0.86,0.86,0.86,0.85,0.85,0.85,0.85,0.85,0.86,0.85,0.86,0.86,0.87,0.86,0.86,0.86,0.86,0.86,0.85,0.85,0.85,0.84,0.83,0.82,0.81,0.80,0.81,0.80,0.79,0.79,0.78,0.77,0.76,0.76,0.75,0.75,0.75,0.75,0.76,0.76,0.76,0.76,0.76,0.76,0.77,0.77,0.77,0.77,0.77,0.77,0.77,0.77,0.77,0.77,0.77,0.77,0.76,0.76,0.75,0.75,0.75,0.75,0.75,0.76,0.76,0.76,0.76,0.76,0.76,0.76,0.76,0.76,0.76,0.76,0.76,0.75,0.75,0.74,0.73,0.71,0.71,0.71,0.71,0.70,0.70,0.70,0.70,0.69,0.70,0.70,0.70,0.70,0.69,0.70,0.70,0.70,0.70,0.71,0.71,0.72,0.73,0.73,0.74,0.75,0.75,0.76,0.77,0.78,0.78,0.79,0.79,0.80,0.81,0.81,0.82,0.83,0.84,0.85,0.86,0.87,0.88,0.89,0.89,0.89,0.89,0.90,0.90,0.90,0.90,0.89,0.89,0.89,0.88,0.88,0.87,0.87,0.86,0.86,0.86,0.86,0.86,0.86,0.86,0.86,0.86,0.85,0.86,0.85,0.86,0.86,0.86,0.86,0.85,0.85,0.86,0.85,0.85,0.85,0.84,0.84,0.84,0.84,0.84,0.83,0.83,0.83,0.82,0.82,0.81,0.82,0.81,0.82,0.81,0.81,0.81,0.82,0.82,0.82,0.82,0.82,0.83,0.83,0.83,0.83,0.83,0.83,0.84,0.83,0.84,0.84,0.83,0.83,0.83,0.83,0.83,0.83,0.83,0.83,0.84,0.84,0.84,0.84,0.85,0.85,0.85,0.85,0.85,0.85,0.85,0.85,0.85,0.85,0.85,0.85,0.86,0.86,0.86,0.87,0.87,0.86,0.87,0.85,0.84,0.84,0.83,0.82,0.81,0.80,0.79,0.78,0.77,0.77,0.76,0.75,0.74,0.73,0.72,0.72,0.71,0.69,0.68,0.68,0.67,0.66,0.64,0.64,0.63,0.62,0.62,0.61,0.60,0.59,0.59,0.58,0.57,0.55,0.54,0.54,0.53,0.52,0.52,0.51,0.51,0.51,0.51,0.51,0.51,0.51,0.51,0.51,0.51,0.51,0.51,0.51,0.51,0.52,0.52,0.52,0.52,0.52,0.53,0.53,0.53,0.53,0.53,0.53,0.53,0.53,0.53,0.53,0.54,0.54,0.54,0.53,0.53,0.53,0.54,0.54,0.54,0.54,0.54,0.54,0.53,0.53,0.53,0.53,0.52,0.53,0.52,0.53,0.53,0.53,0.53,0.52,0.53,0.52,0.53,0.53,0.53,0.53,0.53,0.53,0.53,0.53,0.53,0.53,0.54,0.53,0.54,0.54,0.53,0.53,0.53,0.53,0.53,0.53,0.53,0.53,0.53,0.53,0.53,0.54,0.53,0.53,0.54,0.54,0.55,0.55,0.54,0.54,0.54,0.54,0.54,0.54,0.54,0.55,0.55,0.54,0.54,0.54,0.54,0.53,0.53,0.53,0.53,0.53,0.53,0.53,0.53,0.53,0.53,0.53,0.54,0.53,0.54,0.53,0.54,0.53,0.54,0.54,0.54,0.53,0.53,0.53,0.53,0.53,0.52,0.52,0.53,0.53,0.53,0.52,0.52,0.52,0.53,0.53,0.52,0.52,0.52,0.52,0.52,0.52,0.53,0.53,0.52,0.52,0.51,0.51,0.51,0.51,0.51,0.50,0.49,0.49,0.49,0.49,0.49,0.49,0.48,0.47,0.48,0.47,0.47,0.47,0.47,0.46,0.46,0.46,0.46,0.45,0.45,0.45,0.45,0.45,0.45,0.44,0.45,0.45,0.46,0.47,0.47,0.48,0.48,0.49,0.49,0.50,0.52,0.53,0.54,0.55,0.55,0.56,0.57,0.58,0.58,0.58,0.59,0.59,0.59,0.60,0.61,0.61,0.61,0.61,0.61,0.61,0.62,0.62,0.62,0.62,0.63,0.63,0.62,0.62,0.62,0.61,0.61,0.61,0.60,0.59,0.58,0.58,0.57,0.56,0.55,0.54,0.53,0.52,0.50,0.50,0.48,0.48,0.48,0.48,0.47,0.47,0.47,0.46,0.46,0.46,0.45,0.45,0.45,0.44,0.44,0.44,0.45,0.45,0.45,0.45,0.46,0.46,0.47,0.48,0.50,0.50,0.52,0.53,0.54,0.55,0.58,0.59,0.60,0.61,0.62,0.63,0.63,0.64,0.64,0.65,0.64,0.65,0.65,0.65,0.65,0.66,0.66,0.66,0.66,0.66,0.67,0.67,0.67,0.68,0.68,0.68,0.68,0.67,0.67,0.67,0.67,0.68,0.67,0.66,0.65,0.64,0.64,0.62,0.62,0.61,0.60,0.60,0.59,0.59,0.59,0.60,0.60,0.60,0.61,0.61,0.61,0.63,0.64,0.65,0.65,0.66,0.66,0.67,0.68,0.69,0.70,0.70,0.71,0.71,0.72,0.73,0.73,0.74,0.75,0.76,0.76,0.77,0.78,0.78,0.79,0.80,0.81,0.82,0.83,0.84,0.85,0.85,0.85,0.85,0.85,0.85,0.85,0.85,0.85,0.85,0.86,0.86,0.85,0.85,0.85,0.86,0.85,0.85,0.85,0.85,0.85,0.85,0.85,0.84,0.85,0.84,0.85,0.85,0.86,0.85,0.86,0.86,0.86,0.86,0.86,0.86,0.86,0.86,0.86,0.86,0.86,0.86,0.86,0.87,0.87,0.87,0.88,0.87,0.88,0.87,0.88,0.87,0.88,0.88,0.88,0.87,0.87,0.87,0.87,0.87,0.87,0.87,0.87,0.88,0.88,0.89,0.88,0.88,0.88,0.88,0.88,0.88,0.88,0.88,0.88,0.88,0.88,0.88,0.88,0.88,0.88,0.88,0.87,0.87,0.87,0.88,0.87,0.87,0.87,0.87,0.87,0.87,0.87,0.87,0.87,0.87,0.87,0.87,0.87,0.87,0.87,0.87,0.87,0.87,0.87,0.86,0.86,0.86,0.86,0.86,0.87,0.87
Q16352	0.85,0.85,0.86,0.86,0.86,0.87,0.86,0.87,0.87,0.87,0.87,0.87,0.87,0.87,0.87,0.87,0.87,0.87,0.87,0.88,0.88,0.88,0.87,0.87,0.87,0.87,0.88,0.88,0.88,0.88,0.88,0.88,0.87,0.87,0.88,0.88,0.88,0.88,0.89,0.90,0.90,0.90,0.90,0.89,0.88,0.88,0.88,0.89,0.88,0.89,0.88,0.88,0.89,0.88,0.88,0.88,0.88,0.87,0.86,0.85,0.83,0.82,0.81,0.81,0.80,0.79,0.78,0.77,0.77,0.76,0.75,0.74,0.73,0.73,0.72,0.71,0.70,0.69,0.69,0.67,0.66,0.66,0.65,0.65,0.65,0.64,0.63,0.62,0.61,0.61,0.59,0.59,0.58,0.56,0.55,0.54,0.54,0.54,0.53,0.53,0.53,0.53,0.54,0.54,0.54,0.54,0.53,0.53,0.53,0.53,0.53,0.54,0.54,0.55,0.55,0.55,0.55,0.55,0.55,0.55,0.55,0.55,0.55,0.55,0.54,0.55,0.55,0.55,0.54,0.54,0.54,0.54,0.55,0.55,0.56,0.57,0.57,0.57,0.57,0.56,0.57,0.57,0.58,0.57,0.57,0.57,0.57,0.58,0.58,0.57,0.57,0.56,0.56,0.55,0.54,0.54,0.54,0.54,0.53,0.53,0.54,0.55,0.55,0.55,0.55,0.54,0.55,0.55,0.55,0.55,0.54,0.54,0.54,0.54,0.54,0.53,0.52,0.52,0.52,0.52,0.53,0.53,0.52,0.52,0.52,0.53,0.52,0.52,0.51,0.52,0.52,0.52,0.53,0.52,0.52,0.53,0.53,0.53,0.53,0.52,0.53,0.53,0.52,0.52,0.51,0.51,0.52,0.52,0.52,0.51,0.51,0.52,0.53,0.53,0.52,0.52,0.53,0.53,0.53,0.53,0.53,0.53,0.53,0.53,0.53,0.53,0.54,0.55,0.55,0.56,0.56,0.57,0.58,0.59,0.60,0.60,0.60,0.62,0.62,0.63,0.62,0.63,0.62,0.61,0.61,0.62,0.62,0.61,0.61,0.61,0.62,0.62,0.62,0.62,0.62,0.62,0.62,0.62,0.62,0.62,0.62,0.63,0.62,0.61,0.62,0.62,0.62,0.61,0.61,0.61,0.60,0.59,0.59,0.58,0.58,0.57,0.57,0.56,0.54,0.54,0.53,0.53,0.53,0.54,0.54,0.54,0.54,0.53,0.54,0.54,0.54,0.54,0.53,0.53,0.53,0.54,0.54,0.54,0.54,0.54,0.54,0.54,0.53,0.54,0.54,0.53,0.53,0.53,0.53,0.53,0.53,0.52,0.53,0.53,0.52,0.52,0.52,0.52,0.52,0.52,0.52,0.52,0.52,0.52,0.53,0.53,0.53,0.54,0.54,0.54,0.53,0.53,0.52,0.53,0.53,0.53,0.53,0.52,0.52,0.52,0.52,0.52,0.52,0.52,0.52,0.52,0.52,0.52,0.52,0.52,0.52,0.52,0.52,0.52,0.52,0.53,0.53,0.53,0.53,0.53,0.54,0.54,0.53,0.53,0.53,0.53,0.52,0.52,0.51,0.51,0.51,0.52,0.52,0.52,0.51,0.51,0.51,0.51,0.52,0.52,0.52,0.52,0.52,0.53,0.53,0.53,0.54,0.55,0.55,0.56,0.56,0.56,0.57,0.59,0.60,0.61,0.61,0.62,0.63,0.63,0.64,0.65,0.66,0.67,0.68,0.69,0.70,0.71,0.72,0.73,0.74,0.75,0.76,0.77,0.78,0.79,0.80,0.81,0.81,0.81,0.82,0.83,0.84,0.85,0.85,0.86,0.86,0.87,0.87,0.87,0.88,0.89,0.89,0.88,0.88,0.87,0.87,0.86,0.85,0.85,0.85,0.84,0.83,0.83,0.82,0.81,0.80,0.80,0.79,0.78,0.78,0.77,0.77,0.75,0.75,0.75,0.74,0.73,0.72,0.71,0.71,0.70,0.70,0.69,0.69,0.68,0.67,0.66,0.65,0.65,0.64,0.63,0.62,0.61,0.61,0.61,0.62,0.62,0.64,0.64,0.64,0.63,0.63,0.63,0.63,0.63,0.63,0.64,0.64,0.64,0.64,0.64,0.64,0.65,0.65,0.65,0.65,0.66,0.67
```
