## Supplementary material for "A structural biology community assessment of AlphaFold 2 applications": SDataset 1: SDataset1_human_accessibility_windowed.20.tdt (part 28 of 57)

```
Q96P47	0.87,0.87,0.86,0.86,0.85,0.83,0.82,0.82,0.80,0.77,0.76,0.75,0.73,0.72,0.71,0.70,0.68,0.68,0.68,0.66,0.66,0.65,0.63,0.62,0.61,0.61,0.59,0.58,0.57,0.55,0.54,0.53,0.52,0.50,0.50,0.50,0.48,0.48,0.48,0.47,0.46,0.46,0.44,0.43,0.43,0.42,0.42,0.42,0.42,0.42,0.42,0.42,0.43,0.43,0.43,0.44,0.45,0.45,0.44,0.43,0.44,0.45,0.45,0.45,0.46,0.45,0.46,0.48,0.46,0.46,0.46,0.45,0.44,0.43,0.43,0.41,0.39,0.38,0.36,0.36,0.36,0.35,0.34,0.34,0.33,0.31,0.31,0.30,0.29,0.28,0.28,0.28,0.28,0.28,0.28,0.28,0.27,0.28,0.29,0.29,0.29,0.30,0.30,0.29,0.29,0.28,0.28,0.26,0.25,0.25,0.24,0.25,0.25,0.26,0.28,0.29,0.29,0.29,0.29,0.29,0.28,0.27,0.27,0.27,0.27,0.28,0.28,0.29,0.29,0.30,0.30,0.32,0.32,0.30,0.31,0.30,0.29,0.29,0.27,0.25,0.24,0.24,0.22,0.19,0.19,0.19,0.18,0.18,0.19,0.20,0.19,0.19,0.19,0.20,0.18,0.17,0.18,0.18,0.18,0.19,0.20,0.19,0.21,0.22,0.23,0.23,0.24,0.24,0.25,0.26,0.24,0.24,0.22,0.22,0.22,0.20,0.20,0.20,0.20,0.21,0.21,0.22,0.23,0.26,0.28,0.29,0.30,0.31,0.31,0.30,0.30,0.31,0.33,0.32,0.32,0.33,0.33,0.32,0.32,0.33,0.33,0.32,0.34,0.35,0.33,0.33,0.33,0.32,0.32,0.30,0.29,0.29,0.30,0.31,0.32,0.33,0.33,0.33,0.35,0.35,0.35,0.34,0.34,0.33,0.31,0.29,0.29,0.28,0.27,0.26,0.27,0.27,0.27,0.26,0.27,0.28,0.29,0.29,0.30,0.32,0.32,0.33,0.35,0.36,0.36,0.38,0.39,0.41,0.43,0.45,0.48,0.50,0.52,0.53,0.53,0.55,0.56,0.57,0.60,0.60,0.61,0.63,0.65,0.66,0.67,0.69,0.71,0.72,0.73,0.75,0.77,0.79,0.80,0.82,0.83,0.83,0.83,0.84,0.84,0.84,0.85,0.86,0.86,0.85,0.85,0.85,0.86,0.86,0.85,0.85,0.85,0.85,0.85,0.85,0.85,0.85,0.84,0.85,0.85,0.84,0.84,0.85,0.85,0.86,0.86,0.87,0.87,0.87,0.88,0.88,0.88,0.88,0.88,0.88,0.88,0.89,0.89,0.89,0.88,0.88,0.89,0.89,0.89,0.89,0.89,0.89,0.89,0.89,0.89,0.89,0.88,0.88,0.88,0.88,0.88,0.89,0.89,0.89,0.89,0.89,0.90,0.90,0.89,0.89,0.88,0.87,0.87,0.85,0.84,0.82,0.81,0.79,0.78,0.76,0.74,0.72,0.71,0.70,0.70,0.70,0.69,0.69,0.68,0.68,0.67,0.66,0.64,0.64,0.62,0.60,0.58,0.56,0.54,0.53,0.52,0.51,0.49,0.47,0.45,0.43,0.41,0.39,0.38,0.37,0.36,0.36,0.35,0.34,0.35,0.35,0.36,0.36,0.37,0.37,0.38,0.39,0.39,0.40,0.39,0.37,0.36,0.35,0.35,0.33,0.33,0.32,0.32,0.33,0.33,0.35,0.36,0.39,0.41,0.43,0.44,0.45,0.45,0.48,0.49,0.51,0.53,0.55,0.57,0.58,0.60,0.61,0.62,0.63,0.65,0.66,0.66,0.66,0.68,0.68,0.70,0.70,0.70,0.72,0.73,0.76,0.77,0.78,0.80,0.81,0.83,0.83,0.86,0.86,0.87,0.88,0.87,0.87,0.87,0.86,0.87,0.87,0.87,0.87,0.87,0.87,0.87,0.87,0.87,0.87,0.87,0.86,0.87,0.87,0.87,0.87,0.87,0.87,0.87,0.87,0.88,0.88,0.88,0.89,0.89,0.89,0.89,0.89,0.88,0.89,0.89,0.89,0.89,0.88,0.89,0.88,0.88,0.88,0.88,0.89,0.89,0.88,0.89,0.89,0.89,0.89,0.89,0.88,0.88,0.89,0.89,0.88,0.88,0.88,0.88,0.88,0.88,0.88,0.89,0.89,0.89,0.89,0.88,0.88,0.88,0.88,0.88,0.87,0.88,0.87,0.87,0.87,0.87,0.87,0.87,0.88,0.88,0.88,0.88,0.88,0.88,0.88,0.88,0.88,0.88,0.88,0.89,0.89,0.88,0.88,0.89,0.89,0.89,0.90,0.89,0.88,0.87,0.85,0.83,0.81,0.78,0.77,0.75,0.74,0.73,0.73,0.72,0.71,0.69,0.68,0.66,0.64,0.62,0.62,0.60,0.59,0.59,0.57,0.55,0.54,0.53,0.51,0.48,0.48,0.46,0.44,0.43,0.42,0.39,0.38,0.37,0.35,0.33,0.33,0.32,0.31,0.32,0.32,0.33,0.35,0.36,0.37,0.39,0.40,0.40,0.41,0.41,0.40,0.41,0.43,0.43,0.44,0.45,0.45,0.44,0.44,0.44,0.42,0.42,0.44,0.43,0.44,0.45,0.45,0.45,0.45,0.45,0.44,0.43,0.43,0.44,0.43,0.44,0.45,0.44,0.43,0.42,0.41,0.39,0.38,0.36,0.35,0.34,0.32,0.30,0.29,0.27,0.27,0.27,0.25,0.24,0.24,0.22,0.21,0.22,0.23,0.22,0.22,0.23,0.24,0.23,0.23,0.21,0.20,0.21,0.20,0.19,0.20,0.22,0.23,0.24,0.23,0.24,0.24,0.22,0.23,0.22,0.22,0.22,0.22,0.23,0.24,0.24,0.24,0.24,0.25,0.26,0.25,0.24,0.24,0.24,0.24,0.23,0.24,0.25,0.25,0.25,0.28,0.28,0.29,0.28,0.28,0.29,0.29,0.31,0.31,0.32,0.33,0.33,0.33,0.32,0.31,0.32,0.32,0.30,0.31,0.31,0.30,0.30,0.31,0.32,0.32,0.32,0.32,0.33,0.33,0.34,0.34,0.35,0.37,0.38,0.40,0.41,0.42,0.41,0.40,0.40,0.38,0.36,0.35,0.34,0.33,0.33,0.33,0.34,0.33,0.33,0.32,0.32,0.31,0.30,0.30,0.30,0.28,0.28,0.28,0.28,0.28,0.29,0.31,0.31,0.31,0.30,0.29,0.30,0.31,0.32,0.31,0.32,0.33,0.31,0.30,0.28,0.28,0.26,0.26,0.26,0.26,0.25,0.25,0.26,0.25,0.26,0.26,0.26,0.25,0.23,0.22,0.22,0.20,0.20,0.20,0.20,0.21,0.21,0.21,0.23,0.22,0.23,0.23,0.23,0.21,0.22,0.23,0.23,0.23,0.23,0.22,0.21,0.19,0.16,0.16,0.17,0.18,0.19,0.20,0.20,0.22,0.23,0.23,0.23,0.24,0.23,0.23,0.23,0.25,0.25,0.26,0.26,0.27,0.28,0.30,0.32,0.34,0.35,0.36,0.38,0.40,0.41,0.42,0.44,0.45,0.47,0.48,0.48,0.50,0.51,0.53,0.56,0.58,0.60,0.61,0.64,0.64,0.65,0.66,0.67,0.69,0.70,0.71,0.73,0.74,0.75,0.77,0.79,0.80,0.80,0.81,0.83,0.85,0.87,0.88,0.89,0.89,0.89,0.89,0.89,0.90,0.90,0.90,0.90
Q9NPF8	0.42,0.40,0.40,0.40,0.39,0.38,0.37,0.36,0.36,0.35,0.36,0.37,0.36,0.36,0.36,0.35,0.34,0.33,0.33,0.33,0.32,0.30,0.28,0.27,0.26,0.25,0.26,0.26,0.25,0.25,0.24,0.24,0.25,0.25,0.25,0.26,0.27,0.27,0.25,0.24,0.24,0.24,0.24,0.23,0.23,0.24,0.25,0.26,0.26,0.26,0.27,0.27,0.26,0.26,0.26,0.26,0.26,0.27,0.28,0.28,0.28,0.28,0.29,0.31,0.31,0.31,0.32,0.31,0.32,0.32,0.32,0.33,0.33,0.32,0.31,0.31,0.30,0.28,0.29,0.29,0.29,0.29,0.31,0.31,0.32,0.32,0.31,0.30,0.29,0.29,0.28,0.27,0.25,0.25,0.25,0.24,0.23,0.24,0.24,0.24,0.24,0.24,0.24,0.24,0.25,0.25,0.27,0.27,0.27,0.29,0.30,0.29,0.30,0.31,0.31,0.32,0.32,0.32,0.32,0.32,0.32,0.31,0.31,0.30,0.32,0.33,0.33,0.34,0.34,0.35,0.36,0.36,0.37,0.37,0.37,0.37,0.37,0.37,0.38,0.39,0.38,0.38,0.38,0.38,0.37,0.35,0.36,0.35,0.35,0.36,0.35,0.36,0.37,0.37,0.37,0.36,0.36,0.35,0.36,0.36,0.37,0.37,0.37,0.36,0.35,0.33,0.31,0.30,0.30,0.31,0.31,0.30,0.31,0.31,0.33,0.33,0.33,0.33,0.32,0.30,0.29,0.29,0.29,0.30,0.32,0.33,0.34,0.33,0.31,0.29,0.27,0.27,0.24,0.23,0.22,0.23,0.23,0.22,0.23,0.23,0.23,0.22,0.21,0.21,0.21,0.22,0.22,0.21,0.21,0.21,0.18,0.18,0.18,0.17,0.17,0.15,0.16,0.18,0.19,0.19,0.21,0.23,0.23,0.24,0.24,0.23,0.23,0.22,0.23,0.24,0.24,0.24,0.24,0.25,0.25,0.25,0.25,0.24,0.24,0.24,0.23,0.23,0.23,0.23,0.23,0.24,0.25,0.27,0.28,0.30,0.30,0.32,0.32,0.33,0.33,0.33,0.33,0.32,0.31,0.30,0.30,0.29,0.28,0.28,0.26,0.26,0.24,0.22,0.23,0.22,0.22,0.23,0.23,0.24,0.24,0.23,0.23,0.22,0.23,0.23,0.24,0.23,0.23,0.23,0.23,0.23,0.25,0.26,0.25,0.25,0.23,0.23,0.22,0.23,0.23,0.22,0.23,0.23,0.25,0.28,0.28,0.30,0.29,0.30,0.32,0.32,0.34,0.34,0.34,0.34,0.34,0.33,0.32,0.32,0.33,0.34,0.35,0.35,0.35,0.34,0.34,0.33,0.33,0.34,0.35,0.37,0.38,0.37,0.35,0.35,0.34,0.34,0.33,0.35,0.35,0.33,0.34,0.34,0.33,0.31,0.31,0.32,0.31,0.31,0.31,0.30,0.31,0.29,0.30,0.31,0.32,0.32,0.34,0.35,0.36,0.36,0.35,0.37,0.38,0.40,0.42,0.43,0.44,0.45,0.45,0.45,0.44,0.44,0.44,0.45,0.45,0.46,0.47,0.49,0.48,0.49,0.51,0.51,0.52,0.54,0.57
P36404	0.40,0.38,0.36,0.35,0.35,0.36,0.35,0.34,0.33,0.33,0.32,0.31,0.30,0.30,0.30,0.30,0.30,0.31,0.31,0.32,0.32,0.32,0.33,0.32,0.32,0.33,0.32,0.33,0.33,0.32,0.32,0.33,0.32,0.31,0.30,0.31,0.30,0.32,0.33,0.33,0.34,0.34,0.34,0.34,0.35,0.34,0.32,0.32,0.32,0.33,0.34,0.36,0.36,0.36,0.37,0.38,0.38,0.38,0.37,0.37,0.35,0.37,0.36,0.35,0.34,0.32,0.31,0.30,0.28,0.28,0.27,0.26,0.25,0.25,0.24,0.26,0.26,0.26,0.25,0.25,0.25,0.24,0.25,0.26,0.26,0.26,0.26,0.28,0.27,0.28,0.28,0.28,0.28,0.29,0.28,0.28,0.28,0.28,0.27,0.25,0.25,0.25,0.23,0.21,0.21,0.21,0.22,0.23,0.24,0.26,0.28,0.28,0.28,0.30,0.29,0.30,0.29,0.27,0.27,0.29,0.28,0.28,0.29,0.29,0.29,0.29,0.30,0.31,0.31,0.31,0.33,0.31,0.31,0.29,0.29,0.29,0.28,0.27,0.27,0.28,0.29,0.30,0.31,0.32,0.32,0.33,0.34,0.33,0.32,0.32,0.30,0.29,0.28,0.29,0.28,0.28,0.27,0.28,0.28,0.28,0.26,0.27,0.29,0.30,0.31,0.30,0.30,0.30,0.29,0.28,0.28,0.28,0.28,0.28,0.28,0.28,0.29,0.30,0.31,0.32,0.32,0.31,0.31,0.30
Q99873	0.74,0.75,0.76,0.76,0.77,0.77,0.78,0.78,0.79,0.80,0.80,0.80,0.81,0.81,0.81,0.81,0.82,0.82,0.82,0.83,0.83,0.82,0.82,0.82,0.83,0.83,0.82,0.82,0.81,0.81,0.80,0.80,0.78,0.77,0.77,0.76,0.75,0.74,0.73,0.73,0.71,0.70,0.68,0.66,0.65,0.63,0.62,0.61,0.59,0.59,0.57,0.55,0.53,0.51,0.49,0.47,0.46,0.44,0.42,0.39,0.38,0.37,0.35,0.35,0.35,0.33,0.31,0.32,0.32,0.32,0.30,0.29,0.28,0.28,0.27,0.26,0.25,0.25,0.25,0.24,0.22,0.22,0.21,0.21,0.21,0.20,0.20,0.20,0.19,0.19,0.18,0.18,0.19,0.19,0.18,0.18,0.18,0.17,0.18,0.18,0.19,0.18,0.17,0.18,0.18,0.16,0.17,0.18,0.18,0.16,0.17,0.19,0.20,0.22,0.22,0.23,0.25,0.25,0.25,0.25,0.26,0.26,0.27,0.27,0.28,0.28,0.29,0.30,0.29,0.31,0.31,0.32,0.32,0.33,0.34,0.34,0.34,0.34,0.34,0.33,0.33,0.32,0.32,0.32,0.31,0.31,0.31,0.30,0.28,0.28,0.28,0.27,0.26,0.25,0.24,0.24,0.23,0.21,0.22,0.22,0.21,0.22,0.23,0.22,0.21,0.21,0.23,0.24,0.23,0.23,0.21,0.21,0.19,0.19,0.17,0.16,0.16,0.16,0.16,0.16,0.16,0.16,0.16,0.17,0.17,0.18,0.20,0.20,0.20,0.21,0.23,0.23,0.22,0.22,0.24,0.23,0.23,0.25,0.25,0.26,0.28,0.29,0.30,0.30,0.30,0.32,0.33,0.31,0.30,0.31,0.31,0.31,0.32,0.34,0.34,0.34,0.34,0.35,0.36,0.35,0.37,0.38,0.39,0.40,0.39,0.39,0.38,0.37,0.37,0.37,0.37,0.35,0.35,0.36,0.36,0.36,0.35,0.34,0.34,0.34,0.34,0.33,0.33,0.32,0.32,0.32,0.30,0.31,0.31,0.31,0.30,0.31,0.30,0.30,0.29,0.30,0.30,0.31,0.31,0.31,0.31,0.30,0.29,0.27,0.27,0.26,0.27,0.27,0.26,0.25,0.25,0.24,0.25,0.26,0.25,0.27,0.28,0.30,0.30,0.29,0.29,0.28,0.27,0.26,0.25,0.27,0.26,0.28,0.28,0.27,0.25,0.25,0.25,0.25,0.24,0.24,0.23,0.22,0.21,0.22,0.22,0.23,0.23,0.24,0.24,0.24,0.26,0.27,0.27,0.28,0.28,0.28,0.29,0.28,0.27,0.27,0.25,0.25,0.24,0.23,0.25,0.27,0.27,0.29,0.29,0.29,0.28,0.27,0.25,0.25,0.25,0.25,0.25,0.26,0.26,0.28,0.28,0.30,0.31,0.32,0.32,0.31,0.32,0.33,0.34,0.34,0.35,0.33,0.33,0.33,0.33,0.34,0.34,0.35,0.35,0.36,0.36,0.37,0.37,0.37,0.38,0.36,0.34,0.35,0.33,0.33,0.34,0.35,0.36,0.38,0.38
Q969Q4	0.49,0.50,0.47,0.46,0.44,0.43,0.43,0.41,0.40,0.39,0.39,0.38,0.38,0.39,0.39,0.41,0.41,0.41,0.43,0.42,0.43,0.43,0.41,0.40,0.39,0.38,0.37,0.35,0.34,0.33,0.32,0.32,0.32,0.34,0.36,0.37,0.38,0.38,0.38,0.39,0.38,0.38,0.37,0.37,0.36,0.36,0.37,0.37,0.40,0.40,0.40,0.41,0.41,0.40,0.40,0.41,0.39,0.37,0.39,0.37,0.36,0.35,0.33,0.32,0.31,0.30,0.29,0.28,0.28,0.27,0.27,0.27,0.26,0.27,0.25,0.23,0.23,0.24,0.23,0.23,0.24,0.24,0.24,0.24,0.26,0.26,0.26,0.27,0.26,0.26,0.27,0.27,0.26,0.27,0.27,0.25,0.23,0.23,0.23,0.21,0.20,0.20,0.20,0.21,0.22,0.22,0.25,0.26,0.27,0.27,0.28,0.28,0.29,0.29,0.27,0.28,0.29,0.29,0.28,0.29,0.29,0.29,0.30,0.30,0.32,0.32,0.32,0.33,0.32,0.32,0.30,0.30,0.31,0.29,0.28,0.28,0.29,0.31,0.31,0.33,0.33,0.33,0.35,0.35,0.34,0.34,0.35,0.33,0.31,0.31,0.32,0.31,0.30,0.31,0.30,0.31,0.32,0.32,0.32,0.33,0.33,0.34,0.34,0.35,0.36,0.35,0.35,0.36,0.37,0.39,0.40,0.42,0.44,0.46,0.48,0.50,0.52,0.52,0.52,0.53,0.52,0.53,0.55,0.55,0.55,0.56,0.57,0.57,0.59,0.61,0.63,0.64,0.66,0.68,0.69,0.71
Q9NR80	0.90,0.90,0.90,0.90,0.89,0.89,0.90,0.89,0.90,0.90,0.89,0.89,0.89,0.89,0.88,0.88,0.88,0.87,0.87,0.87,0.87,0.86,0.87,0.87,0.87,0.87,0.86,0.87,0.87,0.87,0.86,0.86,0.86,0.86,0.86,0.86,0.86,0.85,0.85,0.86,0.86,0.86,0.87,0.86,0.85,0.85,0.85,0.84,0.83,0.82,0.81,0.80,0.80,0.79,0.79,0.79,0.78,0.78,0.78,0.78,0.78,0.77,0.76,0.75,0.75,0.74,0.74,0.74,0.73,0.74,0.73,0.73,0.73,0.73,0.72,0.72,0.72,0.71,0.72,0.72,0.72,0.72,0.72,0.72,0.72,0.73,0.73,0.73,0.74,0.75,0.75,0.76,0.77,0.77,0.78,0.79,0.80,0.80,0.81,0.82,0.82,0.82,0.82,0.84,0.84,0.85,0.86,0.86,0.86,0.86,0.86,0.87,0.87,0.87,0.87,0.87,0.88,0.87,0.88,0.88,0.88,0.88,0.87,0.87,0.87,0.87,0.87,0.87,0.87,0.87,0.88,0.87,0.87,0.88,0.87,0.88,0.88,0.88,0.87,0.87,0.87,0.87,0.87,0.87,0.87,0.86,0.87,0.86,0.86,0.86,0.86,0.86,0.86,0.86,0.86,0.86,0.86,0.86,0.85,0.84,0.83,0.82,0.81,0.80,0.79,0.78,0.76,0.74,0.74,0.73,0.71,0.71,0.71,0.71,0.70,0.69,0.67,0.65,0.63,0.61,0.60,0.57,0.56,0.54,0.52,0.51,0.49,0.49,0.48,0.49,0.48,0.46,0.44,0.43,0.41,0.40,0.39,0.38,0.37,0.36,0.35,0.35,0.34,0.33,0.34,0.32,0.33,0.34,0.35,0.35,0.35,0.34,0.33,0.31,0.30,0.29,0.30,0.32,0.33,0.34,0.33,0.34,0.34,0.34,0.34,0.35,0.34,0.34,0.32,0.32,0.30,0.29,0.29,0.29,0.30,0.31,0.32,0.33,0.33,0.35,0.36,0.38,0.39,0.41,0.43,0.44,0.46,0.47,0.48,0.48,0.49,0.51,0.51,0.53,0.54,0.55,0.56,0.55,0.54,0.54,0.54,0.54,0.55,0.55,0.55,0.55,0.55,0.54,0.54,0.55,0.55,0.54,0.54,0.55,0.55,0.53,0.53,0.53,0.51,0.49,0.48,0.46,0.45,0.43,0.41,0.39,0.37,0.36,0.33,0.31,0.29,0.28,0.27,0.26,0.25,0.26,0.25,0.25,0.26,0.24,0.23,0.24,0.24,0.25,0.25,0.25,0.26,0.26,0.26,0.26,0.26,0.25,0.25,0.26,0.26,0.26,0.26,0.27,0.26,0.26,0.27,0.27,0.26,0.27,0.27,0.27,0.27,0.28,0.29,0.30,0.30,0.31,0.32,0.33,0.35,0.34,0.33,0.33,0.31,0.30,0.30,0.30,0.29,0.27,0.26,0.26,0.27,0.26,0.26,0.28,0.29,0.28,0.28,0.29,0.28,0.27,0.29,0.28,0.27,0.26,0.27,0.26,0.26,0.27,0.27,0.27,0.28,0.29,0.28,0.27,0.28,0.27,0.27,0.27,0.26,0.26,0.27,0.27,0.27,0.29,0.28,0.28,0.29,0.30,0.30,0.31,0.31,0.31,0.32,0.33,0.32,0.32,0.33,0.33,0.34,0.34,0.36,0.35,0.35,0.34,0.34,0.34,0.34,0.33,0.32,0.33,0.31,0.30,0.31,0.31,0.30,0.29,0.29,0.28,0.26,0.25,0.24,0.23,0.24,0.23,0.22,0.22,0.24,0.25,0.25,0.27,0.26,0.25,0.26,0.26,0.24,0.25,0.25,0.23,0.23,0.23,0.23,0.21,0.22,0.23,0.23,0.22,0.24,0.24,0.24,0.24,0.25,0.25,0.25,0.24,0.25,0.25,0.26,0.26,0.26,0.26,0.27,0.27,0.27,0.26,0.26,0.26,0.26,0.26,0.24,0.25,0.24,0.25,0.26,0.26,0.26,0.27,0.26,0.25,0.26,0.26,0.25,0.25,0.25,0.24,0.24,0.24,0.24,0.23,0.24,0.23,0.23,0.23,0.23,0.23,0.24,0.27,0.28,0.28,0.29,0.30,0.30,0.30,0.31,0.31,0.30,0.30,0.30,0.29,0.27,0.28,0.27,0.25,0.25,0.23,0.21,0.22,0.21,0.22,0.24,0.25,0.25,0.27,0.28,0.28,0.28,0.28,0.28,0.28,0.28,0.28,0.28,0.29,0.28,0.29,0.29,0.28,0.28,0.26,0.26,0.26,0.25,0.26,0.27,0.27,0.29,0.29,0.31,0.33,0.33,0.35,0.35,0.37,0.37,0.39,0.39,0.39,0.38,0.37,0.37,0.36,0.34,0.35,0.35,0.35,0.36,0.38,0.38,0.38,0.37,0.37,0.37,0.37,0.38,0.39,0.39,0.40,0.40,0.39,0.39,0.40,0.39,0.39,0.38,0.37,0.36,0.35,0.36,0.34,0.33,0.34,0.33,0.32,0.32,0.32,0.31,0.33,0.34,0.35,0.36,0.37,0.38,0.37,0.37,0.36,0.36,0.36,0.35,0.36,0.37,0.37,0.37,0.37,0.38,0.36,0.36,0.36,0.36,0.37,0.39,0.39,0.39,0.42,0.44,0.44,0.46,0.48,0.49,0.50,0.52,0.54,0.54,0.56,0.58,0.59,0.61,0.63,0.63,0.64,0.65,0.66,0.68,0.68,0.70,0.72,0.72,0.73,0.75,0.76,0.76,0.76,0.77,0.77,0.77,0.77,0.79,0.79,0.80,0.81,0.81,0.81,0.80,0.80,0.78,0.78,0.76,0.74,0.73,0.73,0.73,0.72,0.71,0.71,0.72,0.72,0.71,0.70,0.69,0.69,0.68,0.68,0.67,0.67,0.66,0.65,0.64,0.62,0.61,0.60,0.59,0.59,0.59,0.59,0.61,0.63
P17544	0.56,0.57,0.57,0.54,0.54,0.54,0.53,0.53,0.52,0.53,0.52,0.53,0.52,0.52,0.53,0.54,0.55,0.55,0.56,0.56,0.58,0.57,0.58,0.58,0.58,0.59,0.59,0.60,0.61,0.63,0.62,0.64,0.63,0.62,0.63,0.62,0.62,0.62,0.63,0.63,0.63,0.63,0.63,0.63,0.64,0.64,0.63,0.65,0.66,0.66,0.65,0.66,0.66,0.66,0.67,0.67,0.67,0.66,0.66,0.65,0.64,0.63,0.62,0.61,0.61,0.61,0.60,0.61,0.60,0.60,0.60,0.60,0.61,0.62,0.63,0.63,0.64,0.65,0.66,0.67,0.68,0.69,0.69,0.70,0.70,0.72,0.73,0.74,0.75,0.75,0.75,0.76,0.77,0.78,0.78,0.79,0.79,0.80,0.81,0.81,0.82,0.83,0.84,0.85,0.86,0.87,0.87,0.88,0.88,0.89,0.89,0.90,0.91,0.91,0.92,0.91,0.91,0.91,0.91,0.91,0.91,0.91,0.91,0.90,0.90,0.90,0.91,0.91,0.90,0.90,0.90,0.90,0.90,0.90,0.90,0.90,0.90,0.90,0.90,0.89,0.88,0.88,0.88,0.88,0.88,0.87,0.87,0.86,0.86,0.86,0.86,0.86,0.86,0.86,0.86,0.85,0.86,0.86,0.85,0.85,0.86,0.86,0.87,0.86,0.86,0.85,0.85,0.85,0.86,0.86,0.86,0.86,0.86,0.85,0.85,0.83,0.83,0.82,0.81,0.82,0.81,0.81,0.81,0.80,0.79,0.79,0.79,0.78,0.79,0.79,0.78,0.78,0.78,0.78,0.78,0.78,0.79,0.78,0.78,0.79,0.78,0.78,0.78,0.78,0.78,0.78,0.79,0.79,0.78,0.78,0.78,0.79,0.78,0.78,0.79,0.80,0.81,0.82,0.82,0.83,0.83,0.84,0.84,0.85,0.86,0.87,0.87,0.89,0.89,0.89,0.89,0.89,0.88,0.88,0.87,0.86,0.86,0.85,0.85,0.84,0.84,0.83,0.82,0.81,0.80,0.80,0.80,0.79,0.80,0.80,0.79,0.80,0.79,0.79,0.80,0.79,0.80,0.79,0.79,0.80,0.79,0.79,0.79,0.79,0.78,0.78,0.78,0.78,0.78,0.78,0.78,0.78,0.78,0.78,0.78,0.78,0.79,0.79,0.80,0.81,0.81,0.81,0.83,0.83,0.84,0.85,0.85,0.85,0.86,0.86,0.86,0.86,0.86,0.86,0.86,0.86,0.86,0.86,0.87,0.87,0.86,0.86,0.87,0.87,0.87,0.87,0.87,0.87,0.86,0.85,0.85,0.84,0.83,0.83,0.82,0.82,0.81,0.81,0.80,0.80,0.79,0.78,0.78,0.76,0.75,0.74,0.73,0.73,0.73,0.73,0.72,0.72,0.71,0.71,0.70,0.69,0.68,0.67,0.66,0.65,0.64,0.64,0.63,0.62,0.62,0.61,0.60,0.59,0.58,0.59,0.59,0.58,0.58,0.58,0.57,0.57,0.57,0.56,0.56,0.57,0.56,0.56,0.56,0.56,0.56,0.56,0.57,0.57,0.56,0.56,0.55,0.55,0.55,0.55,0.54,0.55,0.55,0.55,0.56,0.55,0.55,0.55,0.54,0.54,0.55,0.55,0.56,0.57,0.56,0.58,0.59,0.59,0.61,0.61,0.62,0.64,0.65,0.66,0.67,0.68,0.69,0.70,0.70,0.71,0.72,0.73,0.74,0.73,0.75,0.75,0.76,0.77,0.78,0.78,0.79,0.80,0.80,0.80,0.81,0.81,0.81,0.82,0.83,0.83,0.83,0.82,0.82,0.81,0.80,0.80,0.79,0.79,0.78,0.76,0.76,0.75,0.74,0.73,0.72,0.71,0.71,0.71,0.71,0.70,0.70,0.70,0.70,0.70,0.71,0.71,0.71,0.70,0.70,0.69,0.69,0.70,0.70,0.70,0.70,0.71,0.71,0.72,0.72,0.72,0.72,0.73,0.74,0.74,0.75,0.76,0.76,0.77,0.77,0.79,0.80,0.80,0.81,0.82,0.83,0.84,0.85,0.85,0.86
Q99941	0.65,0.64,0.63,0.63,0.64,0.64,0.64,0.63,0.64,0.65,0.64,0.64,0.64,0.64,0.64,0.65,0.64,0.64,0.64,0.65,0.64,0.63,0.63,0.63,0.63,0.64,0.64,0.65,0.65,0.66,0.67,0.67,0.68,0.69,0.70,0.71,0.71,0.72,0.73,0.72,0.73,0.73,0.74,0.75,0.76,0.76,0.76,0.77,0.78,0.78,0.79,0.80,0.81,0.81,0.82,0.82,0.83,0.83,0.84,0.84,0.84,0.85,0.86,0.87,0.87,0.88,0.88,0.88,0.89,0.89,0.89,0.89,0.90,0.90,0.90,0.90,0.90,0.90,0.90,0.90,0.91,0.91,0.91,0.91,0.91,0.91,0.91,0.92,0.92,0.92,0.92,0.91,0.91,0.91,0.91,0.91,0.91,0.91,0.91,0.91,0.91,0.91,0.91,0.90,0.89,0.90,0.89,0.90,0.90,0.89,0.89,0.89,0.89,0.89,0.88,0.88,0.88,0.88,0.88,0.87,0.88,0.88,0.88,0.87,0.88,0.88,0.87,0.87,0.87,0.87,0.86,0.86,0.86,0.86,0.86,0.86,0.86,0.87,0.87,0.88,0.87,0.87,0.87,0.87,0.87,0.87,0.87,0.87,0.87,0.87,0.88,0.88,0.88,0.88,0.88,0.88,0.89,0.88,0.88,0.88,0.88,0.88,0.88,0.88,0.88,0.88,0.88,0.89,0.88,0.88,0.88,0.89,0.89,0.90,0.89,0.89,0.89,0.88,0.87,0.87,0.86,0.87,0.87,0.87,0.87,0.88,0.88,0.88,0.88,0.87,0.87,0.86,0.86,0.85,0.85,0.85,0.85,0.85,0.85,0.85,0.85,0.85,0.85,0.85,0.84,0.84,0.84,0.84,0.83,0.84,0.84,0.84,0.85,0.84,0.84,0.84,0.84,0.84,0.85,0.85,0.86,0.86,0.86,0.86,0.86,0.86,0.86,0.87,0.86,0.86,0.87,0.87,0.87,0.87,0.87,0.87,0.87,0.87,0.87,0.87,0.87,0.87,0.87,0.87,0.87,0.87,0.88,0.87,0.86,0.86,0.86,0.87,0.86,0.86,0.86,0.85,0.86,0.86,0.86,0.86,0.86,0.85,0.85,0.84,0.84,0.84,0.84,0.84,0.84,0.84,0.84,0.84,0.85,0.84,0.84,0.84,0.84,0.84,0.84,0.84,0.85,0.85,0.84,0.84,0.84,0.84,0.84,0.84,0.85,0.85,0.85,0.84,0.84,0.84,0.85,0.85,0.85,0.85,0.85,0.85,0.84,0.83,0.83,0.82,0.81,0.80,0.80,0.79,0.79,0.78,0.78,0.77,0.76,0.75,0.75,0.75,0.75,0.74,0.72,0.72,0.71,0.70,0.70,0.70,0.70,0.69,0.68,0.67,0.67,0.66,0.65,0.64,0.63,0.62,0.62,0.61,0.60,0.59,0.58,0.57,0.57,0.56,0.56,0.56,0.56,0.56,0.56,0.56,0.55,0.55,0.55,0.54,0.54,0.54,0.54,0.54,0.54,0.53,0.54,0.54,0.53,0.53,0.53,0.52,0.51,0.51,0.51,0.51,0.52,0.52,0.51,0.51,0.51,0.52,0.52,0.52,0.52,0.52,0.53,0.53,0.53,0.53,0.54,0.53,0.54,0.54,0.54,0.54,0.54,0.54,0.55,0.54,0.56,0.57,0.58,0.58,0.59,0.59,0.60,0.61,0.62,0.63,0.64,0.66,0.66,0.67,0.68,0.68,0.69,0.70,0.70,0.72,0.73,0.74,0.75,0.75,0.76,0.77,0.78,0.78,0.78,0.79,0.80,0.81,0.82,0.83,0.84,0.85,0.86,0.86,0.87,0.87,0.88,0.88,0.89,0.88,0.89,0.89,0.89,0.89,0.89,0.88,0.88,0.88,0.88,0.88,0.88,0.88,0.88,0.88,0.88,0.89,0.89,0.88,0.88,0.88,0.88,0.87,0.86,0.87,0.87,0.87,0.87,0.86,0.86,0.85,0.84,0.84,0.83,0.83,0.82,0.81,0.80,0.80,0.79,0.79,0.78,0.78,0.77,0.77,0.77,0.76,0.76,0.76,0.75,0.74,0.74,0.73,0.71,0.70,0.69,0.68,0.67,0.66,0.65,0.65,0.64,0.63,0.63,0.62,0.61,0.61,0.60,0.59,0.59,0.58,0.58,0.59,0.59,0.59,0.59,0.60,0.62,0.62,0.63,0.64,0.65,0.66,0.66,0.67,0.67,0.68,0.68,0.69,0.70,0.70,0.71,0.72,0.73,0.75,0.75,0.76,0.77,0.78,0.79,0.80,0.81,0.81,0.83,0.83,0.85,0.86,0.86,0.87,0.88,0.88,0.89,0.88,0.88,0.88,0.88,0.88,0.88,0.87,0.87,0.87,0.86,0.85,0.84,0.83,0.81,0.79,0.79,0.78,0.76,0.75,0.74,0.73,0.72,0.71,0.69,0.68,0.66,0.64,0.62,0.60,0.58,0.58,0.59,0.58,0.58,0.56,0.54,0.52,0.53,0.51,0.51,0.50,0.50,0.50,0.50,0.51,0.50,0.49,0.49,0.48,0.46,0.44,0.44,0.43,0.42,0.42,0.42,0.42,0.42,0.44,0.43,0.45,0.46,0.46,0.47,0.49,0.50,0.51,0.52,0.55,0.56,0.57,0.57,0.56,0.55,0.55,0.55,0.55,0.55,0.55,0.56,0.56,0.55,0.55,0.55,0.55,0.55,0.55,0.56,0.56,0.57,0.58,0.60,0.61,0.62,0.62,0.62,0.63,0.64,0.64,0.63,0.63,0.63,0.63,0.63,0.64,0.64,0.64,0.65,0.66,0.66,0.66,0.66,0.66,0.67,0.68,0.69,0.70,0.72,0.72,0.73,0.74,0.75,0.76,0.76,0.77,0.77,0.77,0.77,0.78,0.78,0.79,0.79,0.79,0.79,0.80,0.82,0.83,0.84,0.84,0.85,0.86,0.86,0.85,0.85,0.85,0.85,0.85,0.85,0.85,0.84,0.85,0.84,0.84,0.84,0.84,0.84
P17405	0.93,0.93,0.92,0.92,0.92,0.90,0.88,0.87,0.85,0.83,0.82,0.81,0.78,0.77,0.76,0.74,0.72,0.70,0.70,0.68,0.66,0.65,0.64,0.62,0.60,0.59,0.58,0.57,0.56,0.55,0.55,0.54,0.54,0.54,0.53,0.52,0.52,0.52,0.51,0.51,0.51,0.51,0.51,0.51,0.51,0.52,0.53,0.54,0.55,0.57,0.58,0.59,0.59,0.61,0.63,0.63,0.64,0.66,0.67,0.67,0.69,0.71,0.72,0.72,0.73,0.74,0.75,0.76,0.76,0.76,0.75,0.74,0.74,0.72,0.71,0.71,0.69,0.68,0.67,0.66,0.64,0.63,0.62,0.60,0.58,0.57,0.56,0.56,0.56,0.54,0.52,0.51,0.50,0.48,0.46,0.45,0.44,0.43,0.42,0.42,0.41,0.39,0.38,0.38,0.37,0.39,0.37,0.36,0.35,0.35,0.36,0.35,0.33,0.33,0.34,0.34,0.32,0.33,0.33,0.32,0.31,0.32,0.32,0.31,0.30,0.31,0.29,0.28,0.27,0.26,0.25,0.26,0.25,0.24,0.24,0.25,0.24,0.24,0.24,0.24,0.23,0.24,0.25,0.25,0.26,0.27,0.25,0.25,0.26,0.26,0.26,0.24,0.25,0.26,0.27,0.27,0.28,0.28,0.29,0.29,0.30,0.32,0.32,0.33,0.34,0.35,0.36,0.38,0.39,0.41,0.41,0.42,0.44,0.45,0.46,0.48,0.49,0.49,0.50,0.52,0.51,0.51,0.49,0.48,0.48,0.45,0.43,0.43,0.43,0.41,0.40,0.40,0.41,0.41,0.40,0.38,0.40,0.39,0.39,0.37,0.37,0.38,0.35,0.36,0.35,0.35,0.34,0.32,0.31,0.29,0.29,0.30,0.28,0.27,0.28,0.27,0.26,0.26,0.28,0.27,0.28,0.29,0.28,0.29,0.30,0.30,0.30,0.30,0.31,0.31,0.32,0.32,0.32,0.30,0.29,0.30,0.30,0.28,0.27,0.28,0.28,0.28,0.27,0.28,0.27,0.27,0.28,0.30,0.30,0.30,0.33,0.31,0.30,0.30,0.29,0.27,0.27,0.25,0.23,0.21,0.20,0.18,0.17,0.17,0.17,0.17,0.16,0.17,0.17,0.18,0.18,0.19,0.20,0.20,0.21,0.21,0.21,0.20,0.21,0.22,0.21,0.21,0.22,0.22,0.20,0.20,0.22,0.21,0.19,0.20,0.21,0.20,0.20,0.19,0.19,0.19,0.19,0.19,0.19,0.19,0.19,0.19,0.19,0.19,0.19,0.19,0.19,0.19,0.18,0.18,0.17,0.17,0.16,0.16,0.18,0.18,0.19,0.20,0.20,0.19,0.20,0.21,0.21,0.20,0.21,0.21,0.20,0.18,0.20,0.20,0.19,0.18,0.19,0.18,0.18,0.19,0.21,0.22,0.22,0.22,0.24,0.24,0.24,0.25,0.26,0.26,0.26,0.26,0.26,0.26,0.26,0.28,0.27,0.27,0.28,0.27,0.26,0.24,0.24,0.23,0.23,0.22,0.21,0.21,0.21,0.20,0.20,0.20,0.21,0.20,0.19,0.19,0.18,0.17,0.17,0.17,0.17,0.16,0.15,0.16,0.15,0.15,0.15,0.15,0.14,0.14,0.14,0.14,0.14,0.15,0.16,0.16,0.14,0.15,0.14,0.13,0.14,0.15,0.16,0.16,0.17,0.17,0.17,0.17,0.17,0.17,0.17,0.17,0.17,0.16,0.16,0.16,0.16,0.16,0.17,0.17,0.17,0.16,0.17,0.16,0.15,0.15,0.15,0.14,0.14,0.15,0.14,0.13,0.14,0.14,0.13,0.13,0.13,0.13,0.12,0.12,0.12,0.10,0.09,0.08,0.07,0.07,0.07,0.07,0.07,0.07,0.07,0.07,0.07,0.07,0.08,0.09,0.10,0.10,0.12,0.11,0.11,0.11,0.11,0.11,0.11,0.11,0.11,0.10,0.10,0.10,0.10,0.10,0.10,0.10,0.10,0.10,0.10,0.10,0.10,0.10,0.10,0.10,0.10,0.10,0.10,0.10,0.10,0.10,0.11,0.12,0.14,0.16,0.16,0.16,0.16,0.16,0.14,0.13,0.13,0.12,0.11,0.11,0.11,0.11,0.10,0.11,0.11,0.12,0.14,0.14,0.15,0.16,0.18,0.20,0.21,0.22,0.22,0.24,0.24,0.25,0.25,0.26,0.26,0.27,0.27,0.27,0.29,0.30,0.30,0.30,0.30,0.29,0.28,0.28,0.28,0.28,0.29,0.29,0.29,0.29,0.30,0.30,0.30,0.30,0.31,0.31,0.32,0.34,0.33,0.33,0.35,0.34,0.33,0.32,0.30,0.29,0.28,0.28,0.27,0.27,0.26,0.26,0.26,0.26,0.26,0.27,0.29,0.29,0.30,0.30,0.30,0.31,0.30,0.31,0.31,0.31,0.31,0.30,0.30,0.30,0.29,0.28,0.28,0.29,0.28,0.27,0.28,0.28,0.26,0.26,0.26,0.25,0.24,0.25,0.26,0.25,0.25,0.27,0.28,0.29,0.30,0.31,0.33,0.34,0.33,0.34,0.34,0.33,0.32,0.31,0.32,0.32,0.32,0.31,0.30,0.31,0.31,0.32,0.32,0.33,0.34,0.35,0.36,0.37,0.38,0.39,0.40,0.41,0.41,0.42,0.41,0.41,0.43,0.45,0.45
Q9HBZ2	0.88,0.88,0.88,0.88,0.87,0.88,0.88,0.87,0.87,0.88,0.87,0.88,0.87,0.88,0.88,0.88,0.88,0.87,0.87,0.87,0.87,0.87,0.87,0.87,0.87,0.88,0.88,0.88,0.88,0.88,0.88,0.88,0.88,0.89,0.89,0.89,0.88,0.88,0.87,0.86,0.86,0.85,0.85,0.85,0.85,0.85,0.84,0.83,0.83,0.81,0.80,0.79,0.78,0.77,0.76,0.76,0.75,0.74,0.74,0.72,0.72,0.71,0.69,0.67,0.66,0.64,0.62,0.61,0.61,0.59,0.58,0.57,0.55,0.54,0.53,0.52,0.52,0.52,0.52,0.52,0.51,0.51,0.51,0.50,0.48,0.47,0.47,0.46,0.45,0.44,0.45,0.45,0.46,0.46,0.47,0.46,0.47,0.46,0.47,0.48,0.49,0.50,0.50,0.52,0.53,0.54,0.56,0.57,0.56,0.56,0.58,0.58,0.57,0.58,0.59,0.58,0.58,0.57,0.55,0.54,0.55,0.54,0.54,0.54,0.55,0.55,0.55,0.53,0.53,0.53,0.52,0.51,0.50,0.49,0.48,0.47,0.46,0.45,0.45,0.43,0.42,0.41,0.39,0.37,0.36,0.34,0.32,0.31,0.31,0.30,0.29,0.27,0.26,0.26,0.26,0.26,0.26,0.24,0.25,0.26,0.25,0.25,0.24,0.24,0.24,0.22,0.22,0.21,0.23,0.24,0.24,0.24,0.25,0.27,0.27,0.27,0.28,0.27,0.27,0.27,0.28,0.30,0.31,0.33,0.35,0.35,0.37,0.38,0.39,0.39,0.40,0.41,0.43,0.45,0.46,0.46,0.45,0.46,0.48,0.49,0.49,0.50,0.52,0.54,0.55,0.56,0.57,0.59,0.60,0.61,0.61,0.63,0.63,0.64,0.63,0.64,0.63,0.63,0.62,0.62,0.61,0.61,0.59,0.57,0.57,0.55,0.56,0.55,0.56,0.57,0.57,0.58,0.59,0.58,0.58,0.58,0.57,0.57,0.57,0.56,0.55,0.55,0.54,0.52,0.50,0.49,0.48,0.48,0.48,0.47,0.47,0.47,0.48,0.48,0.48,0.48,0.47,0.47,0.46,0.46,0.47,0.47,0.46,0.46,0.47,0.45,0.45,0.44,0.44,0.43,0.42,0.43,0.43,0.43,0.43,0.42,0.43,0.45,0.46,0.47,0.48,0.49,0.50,0.51,0.53,0.53,0.54,0.54,0.54,0.52,0.51,0.50,0.48,0.46,0.45,0.45,0.44,0.44,0.45,0.46,0.48,0.47,0.49,0.51,0.52,0.53,0.54,0.54,0.55,0.56,0.57,0.57,0.56,0.55,0.53,0.52,0.50,0.49,0.47,0.45,0.43,0.42,0.41,0.41,0.39,0.38,0.37,0.36,0.36,0.35,0.35,0.37,0.37,0.37,0.38,0.39,0.38,0.38,0.38,0.38,0.37,0.35,0.37,0.36,0.34,0.33,0.33,0.32,0.32,0.30,0.28,0.27,0.27,0.26,0.25,0.27,0.28,0.28,0.28,0.30,0.30,0.30,0.31,0.30,0.29,0.29,0.30,0.31,0.30,0.29,0.31,0.31,0.31,0.31,0.33,0.34,0.33,0.34,0.34,0.34,0.34,0.34,0.34,0.33,0.32,0.33,0.34,0.34,0.35,0.36,0.36,0.37,0.35,0.36,0.36,0.36,0.35,0.34,0.33,0.33,0.32,0.32,0.34,0.35,0.34,0.36,0.38,0.37,0.37,0.38,0.37,0.36,0.35,0.34,0.33,0.32,0.31,0.30,0.30,0.31,0.30,0.32,0.32,0.33,0.34,0.34,0.35,0.34,0.34,0.33,0.34,0.35,0.36,0.38,0.39,0.40,0.41,0.44,0.45,0.47,0.48,0.49,0.51,0.51,0.51,0.52,0.52,0.52,0.54,0.55,0.56,0.58,0.60,0.62,0.64,0.66,0.68,0.70,0.72,0.72,0.74,0.76,0.76,0.77,0.78,0.79,0.80,0.81,0.82,0.82,0.83,0.83,0.83,0.83,0.83,0.83,0.83,0.83,0.83,0.82,0.82,0.82,0.82,0.82,0.83,0.82,0.83,0.83,0.82,0.82,0.82,0.83,0.83,0.83,0.83,0.83,0.83,0.83,0.82,0.82,0.81,0.81,0.81,0.82,0.82,0.82,0.82,0.83,0.82,0.83,0.83,0.83,0.84,0.84,0.85,0.85,0.85,0.86,0.87,0.87,0.88,0.88,0.88,0.87,0.88,0.87,0.88,0.88,0.88,0.88,0.88,0.88,0.87,0.88,0.88,0.88,0.88,0.88,0.89,0.89,0.89,0.89,0.89,0.89,0.89,0.89,0.88,0.88,0.87,0.88,0.87,0.87,0.86,0.86,0.86,0.86,0.87,0.86,0.86,0.86,0.85,0.86,0.86,0.86,0.86,0.86,0.86,0.86,0.86,0.85,0.86,0.86,0.86,0.86,0.86,0.86,0.85,0.86,0.85,0.85,0.85,0.85,0.85,0.85,0.85,0.85,0.85,0.85,0.86,0.86,0.86,0.86,0.86,0.86,0.87,0.86,0.87,0.87,0.87,0.87,0.87,0.87,0.87,0.88,0.88,0.88,0.88,0.88,0.89,0.89,0.89,0.89,0.89,0.89,0.89,0.88,0.89,0.89,0.89,0.88,0.88,0.89,0.88,0.89,0.89,0.90,0.90,0.90,0.90,0.90,0.90,0.90,0.90,0.90,0.90,0.90,0.90,0.90,0.90,0.90,0.91,0.91,0.91,0.91,0.90,0.90,0.90,0.90,0.91,0.90,0.90,0.90,0.90,0.91,0.90,0.90,0.90,0.90,0.90,0.90,0.90,0.91,0.90,0.91,0.90,0.90,0.89,0.89,0.89,0.88,0.88,0.88,0.88,0.88,0.88,0.88,0.88,0.88,0.87,0.87,0.87,0.86,0.86,0.86,0.86,0.86,0.86,0.86,0.85,0.85,0.85,0.84,0.84,0.84,0.84,0.85,0.85,0.85,0.85,0.85,0.85,0.85,0.84,0.85,0.85,0.84,0.84,0.85,0.85,0.85,0.85,0.85,0.85,0.86,0.85,0.86,0.85
Q9NVI7	0.87,0.87,0.87,0.87,0.87,0.87,0.88,0.88,0.88,0.88,0.88,0.89,0.88,0.88,0.88,0.88,0.88,0.88,0.88,0.88,0.89,0.88,0.88,0.88,0.88,0.89,0.89,0.89,0.89,0.89,0.88,0.88,0.86,0.85,0.84,0.84,0.83,0.82,0.81,0.80,0.79,0.78,0.77,0.77,0.75,0.75,0.75,0.73,0.73,0.73,0.71,0.71,0.70,0.68,0.68,0.67,0.66,0.65,0.64,0.63,0.62,0.61,0.61,0.60,0.59,0.58,0.57,0.56,0.55,0.55,0.54,0.54,0.54,0.55,0.55,0.56,0.56,0.55,0.55,0.56,0.56,0.56,0.57,0.56,0.56,0.57,0.56,0.56,0.56,0.55,0.55,0.56,0.56,0.57,0.58,0.59,0.59,0.60,0.61,0.62,0.63,0.64,0.64,0.65,0.66,0.67,0.68,0.68,0.70,0.71,0.71,0.72,0.73,0.73,0.74,0.74,0.75,0.75,0.76,0.77,0.77,0.77,0.77,0.78,0.78,0.78,0.77,0.76,0.77,0.77,0.77,0.76,0.76,0.75,0.75,0.74,0.74,0.73,0.72,0.71,0.70,0.69,0.69,0.69,0.68,0.67,0.66,0.65,0.64,0.63,0.62,0.62,0.61,0.61,0.60,0.59,0.59,0.57,0.57,0.56,0.56,0.56,0.56,0.55,0.54,0.54,0.54,0.55,0.56,0.55,0.55,0.55,0.55,0.55,0.55,0.55,0.55,0.55,0.55,0.56,0.57,0.56,0.56,0.56,0.55,0.55,0.56,0.56,0.55,0.55,0.55,0.55,0.55,0.55,0.54,0.54,0.54,0.54,0.55,0.54,0.54,0.54,0.54,0.55,0.55,0.55,0.55,0.55,0.55,0.55,0.55,0.55,0.55,0.55,0.55,0.56,0.55,0.55,0.55,0.54,0.54,0.54,0.54,0.54,0.54,0.54,0.53,0.54,0.54,0.55,0.55,0.55,0.55,0.54,0.54,0.54,0.55,0.55,0.54,0.55,0.55,0.55,0.55,0.55,0.54,0.55,0.55,0.56,0.56,0.56,0.56,0.56,0.56,0.56,0.57,0.57,0.57,0.58,0.58,0.59,0.60,0.60,0.60,0.61,0.60,0.61,0.61,0.61,0.61,0.61,0.60,0.61,0.62,0.62,0.61,0.62,0.61,0.60,0.61,0.60,0.59,0.59,0.59,0.60,0.60,0.60,0.60,0.58,0.58,0.59,0.59,0.58,0.58,0.57,0.57,0.56,0.56,0.56,0.55,0.54,0.54,0.54,0.54,0.54,0.54,0.54,0.53,0.52,0.53,0.52,0.52,0.51,0.49,0.49,0.49,0.49,0.48,0.47,0.47,0.46,0.46,0.46,0.45,0.45,0.45,0.45,0.45,0.45,0.46,0.46,0.44,0.44,0.45,0.44,0.44,0.45,0.45,0.46,0.46,0.46,0.47,0.45,0.44,0.44,0.43,0.42,0.41,0.41,0.41,0.41,0.42,0.41,0.41,0.42,0.41,0.40,0.41,0.42,0.42,0.41,0.41,0.41,0.40,0.41,0.41,0.40,0.39,0.40,0.40,0.41,0.41,0.42,0.41,0.41,0.40,0.39,0.37,0.35,0.34,0.33,0.32,0.32,0.33,0.33,0.32,0.31,0.32,0.32,0.32,0.31,0.30,0.29,0.28,0.28,0.28,0.27,0.28,0.27,0.25,0.25,0.26,0.25,0.24,0.24,0.23,0.22,0.22,0.22,0.20,0.20,0.20,0.19,0.18,0.20,0.20,0.20,0.21,0.22,0.22,0.21,0.22,0.22,0.21,0.20,0.21,0.20,0.20,0.20,0.20,0.20,0.22,0.23,0.22,0.22,0.22,0.21,0.21,0.21,0.21,0.22,0.22,0.22,0.23,0.23,0.23,0.23,0.24,0.24,0.26,0.27,0.27,0.28,0.28,0.29,0.28,0.27,0.27,0.28,0.27,0.27,0.27,0.28,0.26,0.26,0.26,0.28,0.28,0.28,0.28,0.30,0.31,0.28,0.29,0.30,0.30,0.30,0.30,0.30,0.30,0.29,0.28,0.29,0.30,0.30,0.31,0.32,0.31,0.30,0.31,0.29,0.27,0.27,0.27,0.27,0.26,0.25,0.25,0.26,0.25,0.25,0.25,0.26,0.26,0.26,0.27,0.28,0.28,0.28,0.28,0.28,0.27,0.26,0.25,0.25,0.25,0.25,0.25,0.26,0.27,0.28,0.28,0.28,0.28,0.28,0.28,0.28,0.29,0.31,0.33,0.32,0.33,0.33,0.34,0.32,0.32,0.34,0.34,0.35,0.34,0.35,0.36,0.37,0.35,0.35,0.35,0.35,0.33,0.33,0.34,0.34,0.35,0.35,0.35,0.35,0.34,0.35,0.35,0.35,0.34,0.34,0.34,0.34,0.34,0.34,0.34,0.33,0.33,0.31,0.30,0.29,0.29,0.28,0.30,0.31,0.30,0.30,0.28,0.28,0.28,0.28,0.28,0.26,0.26,0.28,0.28,0.27,0.28,0.29,0.28,0.27,0.29,0.28,0.28,0.29,0.30,0.31,0.30,0.32,0.33,0.34,0.35,0.36,0.38,0.38,0.40,0.42,0.43,0.44,0.46,0.48,0.49,0.50,0.52,0.52,0.51,0.53,0.54,0.55,0.56,0.56,0.56,0.57,0.59,0.60,0.60,0.61,0.63,0.63,0.64,0.66,0.68,0.69,0.69,0.72
P32121	0.45,0.43,0.41,0.40,0.41,0.40,0.40,0.38,0.37,0.36,0.36,0.36,0.37,0.38,0.37,0.36,0.36,0.35,0.35,0.34,0.33,0.31,0.29,0.27,0.25,0.24,0.26,0.26,0.24,0.26,0.28,0.27,0.27,0.26,0.26,0.24,0.24,0.22,0.21,0.21,0.21,0.21,0.21,0.21,0.21,0.20,0.22,0.22,0.23,0.23,0.25,0.26,0.26,0.26,0.27,0.27,0.28,0.28,0.29,0.29,0.30,0.31,0.31,0.32,0.32,0.32,0.31,0.29,0.30,0.31,0.30,0.31,0.33,0.33,0.35,0.36,0.38,0.38,0.39,0.41,0.41,0.41,0.42,0.42,0.42,0.42,0.43,0.42,0.41,0.42,0.43,0.42,0.41,0.40,0.39,0.37,0.36,0.36,0.36,0.35,0.35,0.36,0.36,0.36,0.35,0.35,0.35,0.35,0.34,0.33,0.32,0.32,0.30,0.30,0.31,0.29,0.31,0.30,0.29,0.30,0.28,0.27,0.27,0.27,0.26,0.27,0.26,0.25,0.24,0.24,0.23,0.21,0.21,0.22,0.23,0.25,0.26,0.28,0.28,0.28,0.29,0.30,0.29,0.28,0.28,0.28,0.28,0.29,0.28,0.28,0.28,0.28,0.28,0.28,0.26,0.25,0.26,0.26,0.27,0.27,0.29,0.30,0.30,0.32,0.32,0.34,0.35,0.36,0.36,0.38,0.38,0.40,0.42,0.42,0.43,0.43,0.41,0.40,0.38,0.38,0.37,0.36,0.35,0.35,0.36,0.36,0.36,0.36,0.36,0.37,0.37,0.38,0.38,0.39,0.39,0.39,0.38,0.37,0.35,0.34,0.33,0.32,0.30,0.31,0.29,0.30,0.29,0.29,0.28,0.28,0.27,0.27,0.25,0.23,0.23,0.20,0.20,0.19,0.19,0.19,0.20,0.19,0.19,0.19,0.20,0.20,0.22,0.21,0.23,0.23,0.23,0.23,0.23,0.22,0.21,0.23,0.23,0.24,0.24,0.26,0.26,0.27,0.27,0.28,0.28,0.30,0.29,0.30,0.30,0.33,0.32,0.32,0.33,0.33,0.33,0.34,0.34,0.34,0.34,0.35,0.37,0.36,0.37,0.39,0.39,0.39,0.38,0.36,0.36,0.34,0.34,0.33,0.33,0.33,0.34,0.34,0.33,0.34,0.33,0.33,0.31,0.30,0.29,0.29,0.28,0.28,0.27,0.27,0.28,0.30,0.28,0.29,0.30,0.31,0.31,0.31,0.30,0.30,0.30,0.30,0.29,0.27,0.28,0.28,0.26,0.25,0.25,0.24,0.25,0.25,0.25,0.28,0.28,0.29,0.29,0.29,0.29,0.28,0.28,0.28,0.29,0.29,0.29,0.29,0.28,0.28,0.29,0.29,0.29,0.29,0.29,0.30,0.30,0.31,0.31,0.33,0.35,0.37,0.39,0.41,0.43,0.44,0.46,0.48,0.50,0.52,0.54,0.55,0.57,0.59,0.61,0.63,0.62,0.64,0.65,0.65,0.67,0.68,0.70,0.72,0.73,0.73,0.73,0.75,0.76,0.76,0.76,0.76,0.76,0.76,0.74,0.73,0.71,0.71,0.70,0.68,0.68,0.68,0.67,0.67,0.66,0.66,0.65,0.65,0.64,0.63,0.63,0.63,0.63,0.63,0.62,0.61,0.60,0.60,0.59,0.58,0.58,0.57,0.57,0.55,0.54,0.55,0.54,0.55,0.54,0.55,0.57,0.58,0.60
Q8NEN0	0.84,0.84,0.85,0.83,0.82,0.82,0.81,0.80,0.79,0.78,0.77,0.77,0.76,0.76,0.76,0.75,0.75,0.76,0.76,0.76,0.76,0.76,0.76,0.76,0.76,0.76,0.74,0.74,0.74,0.74,0.75,0.75,0.75,0.75,0.76,0.75,0.74,0.75,0.75,0.74,0.74,0.73,0.72,0.72,0.74,0.74,0.74,0.74,0.75,0.76,0.77,0.77,0.78,0.78,0.78,0.78,0.78,0.78,0.77,0.77,0.77,0.77,0.78,0.77,0.77,0.77,0.77,0.78,0.78,0.78,0.78,0.77,0.77,0.76,0.74,0.75,0.76,0.75,0.74,0.74,0.75,0.74,0.76,0.76,0.76,0.76,0.76,0.77,0.78,0.78,0.78,0.78,0.79,0.79,0.80,0.80,0.80,0.80,0.80,0.79,0.79,0.78,0.77,0.76,0.75,0.75,0.74,0.72,0.71,0.71,0.70,0.67,0.67,0.66,0.65,0.64,0.63,0.62,0.61,0.61,0.61,0.60,0.59,0.58,0.56,0.56,0.55,0.54,0.54,0.54,0.53,0.53,0.53,0.54,0.54,0.54,0.55,0.54,0.55,0.56,0.57,0.58,0.59,0.60,0.60,0.62,0.62,0.62,0.64,0.66,0.66,0.67,0.69,0.70,0.72,0.74,0.76,0.76,0.78,0.80,0.81,0.82,0.83,0.83,0.85,0.87,0.87,0.87,0.87,0.88,0.88,0.88,0.88,0.88,0.87,0.87,0.87,0.88,0.88,0.87,0.88,0.87,0.88,0.87,0.87,0.88,0.88,0.88,0.88,0.88,0.88,0.88,0.89,0.89,0.89,0.88,0.89,0.89,0.89,0.89,0.89,0.90,0.89,0.89,0.90,0.90,0.90,0.90,0.91,0.91,0.90,0.91,0.90,0.91,0.91,0.91,0.91,0.91,0.91,0.91,0.91,0.91,0.91,0.91,0.91,0.91,0.91,0.90,0.90,0.90,0.89,0.89,0.88,0.87,0.86,0.86,0.86,0.85,0.85,0.84,0.83,0.82,0.81,0.80,0.79,0.78,0.77,0.75,0.73,0.72,0.72,0.71,0.68,0.67,0.66,0.64,0.61,0.61,0.59,0.57,0.56,0.56,0.55,0.55,0.54,0.53,0.53,0.51,0.49,0.48,0.47,0.46,0.44,0.44,0.44,0.42,0.41,0.40,0.39,0.37,0.37,0.37,0.36,0.37,0.35,0.35,0.34,0.35,0.36,0.36,0.36,0.35,0.35,0.36,0.37,0.36,0.36,0.37,0.36,0.35,0.36,0.37,0.35,0.34,0.34,0.34,0.35,0.33,0.33,0.34,0.34,0.33,0.33,0.33,0.32,0.31,0.31,0.31,0.30,0.30,0.30,0.29,0.29,0.28,0.28,0.30,0.31,0.31,0.30,0.28,0.29,0.28,0.27,0.27,0.26,0.25,0.25,0.27,0.25,0.25,0.26,0.26,0.26,0.28,0.28,0.26,0.26,0.25,0.24,0.25,0.26,0.26,0.27,0.27,0.26,0.28,0.28,0.27,0.27,0.28,0.28,0.28,0.29,0.29,0.30,0.30,0.28,0.27,0.27,0.28,0.28,0.28,0.28,0.28,0.27,0.27,0.27,0.27,0.26,0.26,0.25,0.25,0.24,0.22,0.20,0.22,0.22,0.23,0.24,0.24,0.23,0.23,0.23,0.22,0.22,0.24,0.24,0.24,0.24,0.24,0.24,0.24,0.24,0.23,0.23,0.22,0.21,0.22,0.21,0.20,0.20,0.20,0.19,0.20,0.21,0.23,0.24,0.26,0.27,0.28,0.29,0.31,0.31,0.30,0.31,0.32,0.30,0.29,0.28,0.27,0.27,0.27,0.25,0.25,0.25,0.25,0.23,0.23,0.22,0.24,0.24,0.25,0.26,0.26,0.26,0.27,0.27,0.27,0.26,0.28,0.28,0.30,0.29,0.29,0.30,0.29,0.27,0.25,0.23,0.22,0.20,0.21,0.20,0.19,0.20,0.21,0.21,0.21,0.22,0.22,0.21,0.22,0.22,0.22,0.22,0.22,0.22,0.22,0.22,0.22,0.21,0.20,0.20,0.20,0.22,0.23,0.22,0.22,0.23,0.23,0.21,0.21,0.21,0.21,0.23,0.23,0.23,0.23,0.23,0.23,0.23,0.23,0.24,0.23,0.23,0.23,0.22,0.22,0.22,0.23,0.25,0.25,0.26,0.26,0.26,0.26,0.26,0.26,0.26,0.26,0.26,0.25,0.25,0.24,0.23,0.21,0.21,0.22,0.23,0.23,0.24,0.24,0.24,0.23,0.23,0.21,0.21,0.22,0.23,0.25,0.26,0.26,0.26,0.26,0.26,0.26,0.25,0.25,0.24,0.24,0.23,0.22,0.21,0.20,0.22,0.23,0.23,0.23,0.25,0.26,0.27,0.28,0.30,0.32,0.34,0.36,0.37,0.37,0.38,0.40,0.40,0.41,0.43,0.45,0.45,0.46,0.47,0.48,0.48,0.47,0.45,0.45,0.45,0.44,0.43,0.43,0.43,0.43,0.43,0.43,0.43,0.42,0.42,0.42,0.42,0.41,0.40,0.42,0.42,0.40,0.39,0.39,0.38,0.36,0.35,0.33,0.32,0.32,0.32,0.29,0.27,0.26,0.23,0.22,0.20,0.20,0.18,0.17,0.17,0.16,0.16,0.16,0.16,0.18,0.19,0.19,0.19,0.20,0.20,0.20,0.20,0.21,0.21,0.20,0.20,0.20,0.20,0.20,0.19,0.17,0.17,0.18,0.17,0.17,0.18,0.21,0.22,0.21,0.20,0.19,0.20,0.22,0.22,0.22,0.23,0.24,0.23,0.23,0.25,0.23,0.23,0.24,0.24,0.24,0.22,0.22,0.22,0.23,0.22,0.23,0.24,0.24,0.23,0.24,0.24,0.24,0.24,0.24,0.24,0.23,0.23,0.23,0.23,0.23,0.22,0.22,0.20,0.20,0.20,0.19,0.20,0.19,0.18,0.17,0.18,0.18,0.19,0.19,0.19,0.19,0.19,0.19,0.18,0.17,0.17,0.17,0.18,0.17,0.18,0.18,0.18,0.17,0.17,0.17,0.17,0.17,0.17,0.17,0.17,0.17,0.17,0.17,0.17,0.17,0.17,0.17,0.17,0.17,0.17,0.17,0.18,0.18,0.18,0.18,0.19,0.19,0.19,0.19,0.19,0.19,0.19,0.19,0.19,0.19,0.19,0.19,0.19,0.19,0.19,0.18,0.17,0.17,0.17,0.17,0.17,0.17,0.17,0.17,0.17,0.17,0.17,0.17,0.17,0.17,0.17,0.17,0.17,0.17,0.15,0.14,0.15,0.15,0.16,0.16,0.16,0.15,0.15,0.14,0.13,0.14,0.16,0.16,0.16,0.16,0.17,0.17,0.17,0.17,0.18,0.17,0.17,0.18,0.18,0.18,0.18,0.19,0.20,0.22,0.24,0.24,0.24,0.27,0.27,0.28,0.30,0.31,0.33,0.34,0.35,0.36,0.37,0.36,0.37,0.35,0.36,0.36,0.36,0.35,0.36,0.37,0.36,0.35,0.34,0.34,0.34,0.34,0.35,0.35,0.35,0.34,0.34,0.34,0.34,0.35,0.35,0.35,0.35,0.36,0.36,0.37,0.39,0.40,0.40,0.41,0.42,0.43,0.44,0.43,0.42,0.43,0.43,0.42,0.43,0.44,0.44,0.44,0.45,0.46,0.47,0.46,0.47,0.49,0.50,0.50,0.52,0.55,0.55
Q96EG1	0.83,0.82,0.82,0.82,0.82,0.82,0.82,0.82,0.82,0.82,0.82,0.82,0.81,0.81,0.79,0.77,0.75,0.73,0.71,0.70,0.68,0.66,0.63,0.61,0.59,0.57,0.56,0.53,0.52,0.50,0.48,0.47,0.45,0.44,0.42,0.41,0.41,0.39,0.39,0.38,0.35,0.35,0.33,0.32,0.31,0.30,0.27,0.26,0.25,0.24,0.22,0.20,0.18,0.17,0.16,0.15,0.15,0.15,0.15,0.15,0.15,0.15,0.15,0.15,0.15,0.15,0.15,0.15,0.15,0.15,0.15,0.15,0.15,0.14,0.14,0.13,0.12,0.11,0.11,0.09,0.09,0.09,0.08,0.08,0.09,0.08,0.07,0.07,0.08,0.06,0.06,0.06,0.06,0.06,0.06,0.07,0.08,0.08,0.08,0.08,0.08,0.08,0.09,0.09,0.09,0.10,0.12,0.12,0.13,0.13,0.14,0.14,0.14,0.14,0.14,0.14,0.14,0.13,0.13,0.13,0.13,0.13,0.14,0.14,0.15,0.15,0.15,0.14,0.15,0.15,0.15,0.15,0.15,0.16,0.16,0.16,0.15,0.14,0.14,0.13,0.13,0.13,0.13,0.13,0.13,0.14,0.13,0.11,0.11,0.11,0.12,0.12,0.13,0.14,0.14,0.15,0.17,0.18,0.19,0.19,0.19,0.20,0.21,0.21,0.23,0.23,0.24,0.26,0.28,0.28,0.29,0.30,0.32,0.34,0.34,0.34,0.35,0.37,0.37,0.37,0.37,0.37,0.37,0.37,0.37,0.37,0.39,0.40,0.40,0.40,0.40,0.39,0.39,0.38,0.39,0.38,0.38,0.37,0.37,0.36,0.36,0.37,0.36,0.35,0.35,0.33,0.32,0.30,0.29,0.27,0.26,0.25,0.26,0.23,0.22,0.24,0.24,0.26,0.25,0.25,0.25,0.25,0.25,0.25,0.25,0.24,0.23,0.22,0.21,0.20,0.19,0.19,0.19,0.19,0.19,0.19,0.19,0.21,0.21,0.23,0.25,0.24,0.25,0.27,0.30,0.29,0.30,0.31,0.31,0.30,0.30,0.30,0.29,0.28,0.29,0.28,0.26,0.26,0.24,0.23,0.22,0.23,0.23,0.23,0.24,0.25,0.25,0.25,0.27,0.28,0.28,0.29,0.30,0.31,0.31,0.30,0.29,0.29,0.26,0.26,0.24,0.22,0.21,0.19,0.17,0.15,0.15,0.14,0.13,0.14,0.16,0.15,0.16,0.16,0.16,0.16,0.16,0.17,0.16,0.17,0.17,0.18,0.17,0.17,0.18,0.19,0.19,0.20,0.19,0.17,0.17,0.17,0.16,0.15,0.14,0.15,0.15,0.15,0.15,0.15,0.15,0.15,0.15,0.15,0.15,0.15,0.14,0.14,0.14,0.14,0.15,0.15,0.15,0.15,0.16,0.17,0.17,0.18,0.18,0.19,0.19,0.19,0.18,0.18,0.18,0.17,0.15,0.14,0.14,0.14,0.13,0.13,0.13,0.14,0.14,0.14,0.15,0.15,0.17,0.18,0.18,0.21,0.22,0.22,0.23,0.24,0.24,0.25,0.25,0.27,0.26,0.24,0.24,0.24,0.24,0.22,0.22,0.23,0.22,0.24,0.24,0.25,0.25,0.26,0.27,0.27,0.27,0.27,0.27,0.27,0.27,0.28,0.28,0.28,0.28,0.30,0.31,0.30,0.30,0.28,0.28,0.27,0.25,0.23,0.23,0.23,0.24,0.24,0.23,0.23,0.21,0.22,0.21,0.20,0.20,0.21,0.21,0.21,0.20,0.20,0.21,0.20,0.20,0.21,0.19,0.20,0.22,0.22,0.24,0.24,0.26,0.27,0.26,0.26,0.26,0.25,0.23,0.22,0.24,0.26,0.26,0.26,0.27,0.27,0.27,0.28,0.28,0.27,0.29,0.30,0.32,0.33,0.34,0.35,0.35,0.36,0.36,0.37,0.35,0.37,0.36,0.34,0.35,0.35,0.35,0.35,0.34,0.35,0.34,0.33,0.34,0.33,0.32,0.34,0.35,0.35,0.37,0.38,0.38,0.38,0.36,0.37,0.36,0.37,0.39,0.40,0.40,0.41,0.41,0.40,0.38,0.38,0.38,0.37,0.38,0.40,0.40,0.39,0.39,0.40,0.38,0.38,0.40,0.40,0.41,0.42,0.43,0.43,0.42,0.43,0.43,0.43,0.43,0.44,0.44,0.43,0.44,0.44,0.44,0.46,0.44,0.45,0.45,0.47,0.46
Q8N2F6	0.79,0.77,0.77,0.76,0.75,0.75,0.74,0.73,0.73,0.73,0.74,0.74,0.75,0.75,0.76,0.77,0.77,0.77,0.78,0.78,0.78,0.78,0.78,0.78,0.78,0.78,0.78,0.78,0.78,0.78,0.78,0.78,0.79,0.79,0.79,0.79,0.80,0.80,0.82,0.82,0.84,0.84,0.85,0.86,0.86,0.88,0.88,0.89,0.89,0.89,0.89,0.89,0.89,0.89,0.89,0.89,0.89,0.89,0.89,0.89,0.89,0.89,0.89,0.89,0.89,0.89,0.88,0.88,0.88,0.89,0.88,0.87,0.85,0.84,0.82,0.81,0.80,0.78,0.78,0.77,0.75,0.73,0.72,0.71,0.69,0.68,0.67,0.66,0.66,0.66,0.65,0.64,0.63,0.61,0.59,0.59,0.56,0.54,0.53,0.51,0.49,0.47,0.46,0.44,0.42,0.41,0.40,0.40,0.39,0.37,0.35,0.34,0.33,0.33,0.32,0.33,0.32,0.32,0.32,0.31,0.30,0.30,0.30,0.29,0.29,0.30,0.28,0.28,0.28,0.28,0.28,0.28,0.27,0.27,0.27,0.27,0.25,0.25,0.25,0.25,0.25,0.25,0.25,0.24,0.24,0.24,0.23,0.23,0.22,0.22,0.22,0.22,0.22,0.23,0.23,0.24,0.24,0.24,0.23,0.24,0.25,0.24,0.24,0.25,0.25,0.24,0.24,0.26,0.25,0.27,0.25,0.25,0.24,0.25,0.25,0.25,0.25,0.24,0.24,0.24,0.24,0.24,0.24,0.24,0.23,0.24,0.24,0.23,0.23,0.24,0.24,0.24,0.24,0.24,0.24,0.24,0.24,0.24,0.24,0.24,0.23,0.23,0.23,0.23,0.23,0.23,0.23,0.23,0.22,0.22,0.21,0.21,0.22,0.22,0.21,0.21,0.21,0.21,0.21,0.22,0.22,0.21,0.21,0.22,0.22,0.21,0.23,0.23,0.23,0.24,0.23,0.21,0.23,0.23,0.21,0.21,0.22,0.21,0.20,0.20,0.21,0.22,0.22,0.22,0.22,0.22,0.22,0.22,0.22,0.22,0.24,0.23,0.23,0.22,0.24,0.23,0.23,0.23,0.24,0.24,0.23,0.24,0.24,0.23,0.23,0.23,0.23,0.22,0.23,0.22,0.21,0.22,0.24,0.23,0.25,0.26,0.27,0.28,0.30,0.30,0.31,0.31,0.30,0.30,0.32,0.33,0.32,0.32,0.32,0.33,0.31,0.30,0.30,0.30,0.31,0.31,0.31,0.31,0.32,0.32,0.32,0.33,0.34,0.34,0.34,0.36,0.36,0.38,0.38,0.39,0.40,0.40,0.39,0.39,0.39,0.37,0.37,0.37,0.35,0.34,0.34,0.34,0.33,0.34,0.33,0.32,0.32,0.33,0.34,0.34,0.34,0.35,0.36,0.35,0.36,0.35,0.34,0.35,0.37,0.36,0.36,0.38,0.38
Q8IUR7	0.62,0.62,0.62,0.60,0.58,0.58,0.57,0.55,0.55,0.54,0.55,0.55,0.55,0.56,0.56,0.54,0.53,0.53,0.52,0.50,0.49,0.48,0.46,0.44,0.43,0.42,0.40,0.39,0.40,0.39,0.39,0.38,0.37,0.37,0.36,0.35,0.33,0.33,0.34,0.33,0.32,0.32,0.31,0.31,0.31,0.31,0.30,0.30,0.30,0.29,0.29,0.28,0.29,0.30,0.28,0.28,0.29,0.30,0.29,0.30,0.30,0.30,0.29,0.29,0.29,0.28,0.27,0.27,0.26,0.24,0.23,0.23,0.22,0.23,0.24,0.25,0.25,0.25,0.26,0.25,0.25,0.24,0.26,0.27,0.28,0.27,0.27,0.29,0.27,0.27,0.28,0.28,0.27,0.25,0.24,0.24,0.25,0.25,0.24,0.26,0.26,0.25,0.25,0.26,0.26,0.25,0.26,0.26,0.26,0.26,0.27,0.26,0.25,0.25,0.25,0.25,0.24,0.24,0.25,0.25,0.25,0.26,0.26,0.24,0.25,0.24,0.26,0.27,0.26,0.26,0.27,0.27,0.26,0.26,0.27,0.26,0.25,0.25,0.25,0.25,0.25,0.26,0.26,0.26,0.26,0.26,0.26,0.25,0.26,0.26,0.25,0.25,0.26,0.26,0.25,0.26,0.25,0.26,0.28,0.27,0.26,0.26,0.26,0.26,0.26,0.25,0.25,0.24,0.23,0.22,0.24,0.24,0.23,0.23,0.24,0.23,0.23,0.24,0.22,0.23,0.23,0.23,0.23,0.23,0.24,0.23,0.23,0.23,0.23,0.24,0.24,0.24,0.24,0.23,0.23,0.23,0.22,0.23,0.22,0.22,0.23,0.23,0.22,0.22,0.23,0.23,0.21,0.22,0.22,0.23,0.24,0.24,0.25,0.26,0.26,0.25,0.26,0.27,0.26,0.25,0.24,0.24,0.23,0.22,0.23,0.24,0.26,0.27,0.28,0.28,0.28,0.29,0.29,0.28,0.28,0.28,0.28,0.28,0.26,0.26,0.25,0.23,0.23,0.24,0.23,0.23,0.25,0.25,0.23,0.25,0.24,0.25,0.24,0.24,0.24,0.23,0.23,0.24,0.24,0.24,0.24,0.24,0.24,0.23,0.23,0.22,0.20,0.19,0.18,0.19,0.21,0.20,0.22,0.22,0.23,0.23,0.23,0.23,0.23,0.23,0.23,0.24,0.24,0.24,0.24,0.23,0.23,0.22,0.22,0.23,0.22,0.22,0.22,0.21,0.19,0.20,0.21,0.20,0.19,0.20,0.20,0.21,0.23,0.23,0.23,0.24,0.24,0.24,0.24,0.25,0.23,0.21,0.22,0.21,0.22,0.22,0.24,0.25,0.25,0.26,0.28,0.29,0.30,0.32,0.33,0.35,0.35,0.37,0.38,0.37,0.37,0.38,0.37,0.36,0.37,0.37,0.36,0.36,0.36,0.36,0.34,0.34,0.33,0.31,0.31,0.31,0.30,0.30,0.30,0.30,0.30,0.31,0.31,0.32,0.31,0.30,0.30,0.29,0.28,0.28,0.28,0.27,0.27,0.27,0.25,0.23,0.23,0.23,0.21,0.20,0.22,0.21,0.19,0.21,0.21,0.23,0.22,0.23,0.25,0.24,0.25,0.25,0.25,0.24,0.24,0.25,0.25,0.25,0.25,0.25,0.25,0.24,0.25,0.24,0.23,0.25,0.25,0.24,0.24,0.25,0.25,0.23,0.24,0.24,0.24,0.24,0.24,0.23,0.24,0.25,0.24,0.23,0.24,0.25,0.23,0.24,0.24,0.24,0.24,0.24,0.25,0.25,0.25,0.25,0.25,0.25,0.24,0.25,0.25,0.24,0.24,0.25,0.25,0.24,0.24,0.24,0.23,0.23,0.24,0.23,0.22,0.23,0.23,0.23,0.21,0.22,0.23,0.24,0.23,0.22,0.24,0.24,0.24,0.22,0.23,0.23,0.22,0.21,0.21,0.23,0.22,0.22,0.23,0.22,0.22,0.22,0.22,0.22,0.22,0.23,0.23,0.23,0.23,0.23,0.23,0.22,0.22,0.23,0.23,0.24,0.25,0.27,0.26,0.25,0.26,0.26,0.24,0.23,0.24,0.25,0.25,0.24,0.24,0.26,0.26,0.25,0.25,0.27,0.25,0.25,0.24,0.24,0.25,0.25,0.26,0.27,0.27,0.26,0.27,0.27,0.27,0.27,0.27,0.27,0.26,0.27,0.28,0.27,0.25,0.26,0.25,0.25,0.25,0.25,0.25,0.24,0.25,0.25,0.25,0.25,0.26,0.26,0.25,0.26,0.25,0.25,0.25,0.26,0.25,0.25,0.25,0.25,0.24,0.22,0.23,0.23,0.24,0.25,0.25,0.26,0.27,0.27,0.27,0.27,0.28,0.28,0.26,0.27,0.27,0.27,0.26,0.25,0.24,0.23,0.23,0.23,0.24,0.24,0.24,0.24,0.23,0.23,0.22,0.23,0.22,0.22,0.24,0.25,0.24,0.24,0.25,0.25,0.24,0.25,0.26,0.25,0.24,0.23,0.23,0.24,0.24,0.23,0.25,0.24,0.24,0.24,0.24,0.24,0.24,0.25,0.25,0.25,0.25,0.25,0.25,0.24,0.25,0.25,0.26,0.26,0.28,0.28,0.28,0.29,0.31,0.29,0.29,0.28,0.27,0.27,0.28,0.29,0.29,0.30,0.29,0.28,0.29,0.30,0.28,0.29,0.28,0.28,0.27,0.28,0.29,0.31,0.31,0.33,0.34,0.34,0.33,0.35,0.36,0.35,0.36,0.37,0.37,0.36,0.37,0.36,0.35,0.35,0.36,0.36,0.36,0.35,0.35,0.36,0.36,0.36,0.38,0.37,0.35,0.36,0.37,0.38,0.39,0.38,0.39,0.40,0.40,0.39,0.40
Q7L311	0.57,0.57,0.55,0.53,0.53,0.53,0.53,0.53,0.53,0.52,0.53,0.53,0.53,0.54,0.55,0.55,0.56,0.57,0.58,0.59,0.59,0.59,0.60,0.60,0.60,0.61,0.61,0.62,0.63,0.63,0.64,0.65,0.66,0.67,0.68,0.69,0.70,0.71,0.72,0.73,0.75,0.76,0.76,0.78,0.80,0.80,0.81,0.82,0.84,0.84,0.85,0.86,0.87,0.88,0.88,0.88,0.88,0.88,0.88,0.89,0.88,0.88,0.87,0.87,0.87,0.87,0.87,0.87,0.87,0.86,0.86,0.86,0.86,0.86,0.85,0.86,0.85,0.85,0.84,0.84,0.84,0.84,0.84,0.85,0.84,0.84,0.84,0.84,0.85,0.84,0.84,0.84,0.84,0.85,0.84,0.84,0.84,0.84,0.84,0.84,0.84,0.84,0.84,0.84,0.84,0.85,0.84,0.85,0.85,0.85,0.85,0.85,0.85,0.85,0.85,0.85,0.85,0.85,0.86,0.86,0.86,0.86,0.87,0.86,0.86,0.86,0.87,0.87,0.87,0.86,0.86,0.86,0.86,0.85,0.85,0.86,0.86,0.85,0.86,0.85,0.85,0.86,0.85,0.85,0.85,0.84,0.84,0.84,0.84,0.83,0.84,0.84,0.84,0.85,0.85,0.85,0.85,0.85,0.85,0.85,0.85,0.85,0.84,0.84,0.84,0.85,0.84,0.84,0.84,0.83,0.83,0.83,0.83,0.83,0.83,0.83,0.83,0.83,0.83,0.83,0.83,0.83,0.83,0.83,0.83,0.83,0.83,0.83,0.84,0.83,0.84,0.83,0.83,0.83,0.82,0.83,0.83,0.82,0.83,0.82,0.82,0.82,0.82,0.83,0.82,0.83,0.83,0.83,0.83,0.83,0.83,0.83,0.83,0.84,0.84,0.83,0.84,0.84,0.84,0.84,0.85,0.85,0.85,0.86,0.85,0.86,0.87,0.86,0.86,0.86,0.86,0.86,0.86,0.86,0.86,0.86,0.86,0.87,0.87,0.87,0.87,0.87,0.87,0.87,0.87,0.87,0.87,0.87,0.87,0.87,0.87,0.87,0.88,0.87,0.87,0.87,0.88,0.87,0.87,0.87,0.87,0.87,0.87,0.88,0.87,0.87,0.87,0.87,0.88,0.88,0.89,0.89,0.89,0.89,0.88,0.89,0.89,0.89,0.89,0.90,0.89,0.89,0.89,0.89,0.89,0.88,0.88,0.88,0.88,0.88,0.88,0.88,0.89,0.88,0.88,0.88,0.88,0.88,0.88,0.88,0.88,0.87,0.87,0.87,0.86,0.86,0.86,0.86,0.86,0.86,0.86,0.85,0.85,0.85,0.84,0.84,0.84,0.84,0.84,0.84,0.84,0.84,0.85,0.85,0.85,0.85,0.85,0.86,0.86,0.87,0.87,0.87,0.87,0.87,0.88,0.88,0.87,0.87,0.88,0.88,0.89,0.89,0.89,0.89,0.89,0.90,0.90,0.90,0.90,0.90,0.90,0.90,0.90,0.90,0.90,0.90,0.90,0.90,0.90,0.90,0.89,0.88,0.86,0.85,0.84,0.84,0.83,0.80,0.79,0.78,0.76,0.73,0.71,0.69,0.67,0.66,0.65,0.64,0.63,0.62,0.61,0.60,0.59,0.56,0.55,0.53,0.51,0.48,0.47,0.45,0.43,0.41,0.40,0.38,0.36,0.35,0.34,0.34,0.33,0.31,0.29,0.28,0.28,0.27,0.26,0.27,0.25,0.26,0.26,0.25,0.25,0.25,0.25,0.24,0.26,0.26,0.24,0.24,0.24,0.25,0.24,0.24,0.24,0.23,0.24,0.24,0.24,0.24,0.24,0.24,0.24,0.24,0.24,0.23,0.23,0.23,0.23,0.23,0.23,0.22,0.22,0.22,0.22,0.23,0.23,0.24,0.24,0.24,0.23,0.24,0.25,0.23,0.23,0.25,0.25,0.23,0.24,0.25,0.25,0.26,0.25,0.25,0.25,0.24,0.25,0.24,0.24,0.24,0.24,0.24,0.24,0.24,0.24,0.24,0.24,0.24,0.24,0.24,0.24,0.24,0.24,0.24,0.24,0.24,0.24,0.24,0.23,0.24,0.24,0.24,0.24,0.24,0.24,0.24,0.23,0.23,0.23,0.24,0.23,0.23,0.21,0.21,0.21,0.20,0.20,0.20,0.20,0.20,0.19,0.20,0.20,0.19,0.20,0.20,0.20,0.19,0.21,0.21,0.21,0.23,0.22,0.21,0.22,0.23,0.21,0.21,0.22,0.21,0.21,0.21,0.21,0.22,0.22,0.22,0.23,0.22,0.23,0.22,0.22,0.23,0.24,0.24,0.25,0.24,0.26,0.25,0.25,0.25,0.26,0.26,0.25,0.26,0.26,0.25,0.25,0.26,0.26,0.25,0.26,0.25,0.23,0.25,0.26,0.26,0.27,0.28,0.29,0.29,0.31,0.31,0.31,0.32,0.32,0.32,0.32,0.31,0.31,0.31,0.32,0.31,0.30,0.30,0.30,0.29,0.30,0.28,0.28,0.30,0.30,0.30,0.31,0.32,0.32,0.32,0.35,0.34,0.36,0.37,0.38,0.38,0.37,0.38,0.37,0.36,0.35,0.34,0.34,0.33,0.33,0.33,0.32,0.33,0.32,0.31,0.31,0.31,0.32,0.33,0.33,0.34,0.35,0.35,0.34,0.34,0.35,0.35,0.36,0.37,0.35,0.36,0.38,0.37
O15145	0.39,0.38,0.37,0.36,0.36,0.35,0.37,0.36,0.38,0.38,0.38,0.37,0.38,0.39,0.39,0.40,0.40,0.41,0.41,0.40,0.39,0.37,0.36,0.36,0.34,0.34,0.36,0.34,0.34,0.34,0.33,0.31,0.29,0.29,0.28,0.29,0.31,0.30,0.32,0.32,0.34,0.34,0.35,0.34,0.34,0.34,0.33,0.31,0.31,0.29,0.27,0.27,0.26,0.25,0.23,0.23,0.21,0.20,0.18,0.17,0.18,0.18,0.19,0.20,0.20,0.22,0.23,0.22,0.23,0.23,0.23,0.23,0.24,0.25,0.24,0.25,0.24,0.23,0.22,0.21,0.22,0.23,0.23,0.22,0.22,0.23,0.23,0.24,0.27,0.28,0.28,0.29,0.29,0.30,0.32,0.32,0.32,0.33,0.34,0.35,0.36,0.36,0.38,0.39,0.38,0.38,0.38,0.38,0.37,0.37,0.36,0.36,0.36,0.35,0.34,0.34,0.33,0.32,0.32,0.32,0.31,0.30,0.28,0.28,0.27,0.29,0.30,0.28,0.28,0.26,0.27,0.30,0.30,0.31,0.31,0.30,0.30,0.32,0.32,0.31,0.31,0.31,0.30,0.29,0.29,0.30,0.31,0.29,0.29,0.30,0.30,0.30,0.30,0.31,0.31,0.33,0.36,0.38,0.39,0.39,0.40,0.42,0.42,0.43,0.44,0.46,0.45,0.45,0.47,0.48,0.49,0.47,0.45,0.45,0.45,0.44,0.45,0.46
Q9UH62	0.76,0.76,0.76,0.73,0.72,0.72,0.72,0.71,0.70,0.69,0.70,0.70,0.69,0.69,0.69,0.69,0.69,0.69,0.69,0.70,0.71,0.70,0.71,0.70,0.71,0.70,0.70,0.70,0.70,0.70,0.71,0.71,0.71,0.71,0.71,0.72,0.72,0.73,0.74,0.75,0.77,0.77,0.78,0.79,0.81,0.82,0.82,0.83,0.84,0.85,0.86,0.86,0.86,0.86,0.85,0.84,0.84,0.84,0.84,0.82,0.82,0.81,0.81,0.79,0.80,0.78,0.77,0.76,0.75,0.74,0.72,0.71,0.70,0.68,0.68,0.67,0.67,0.65,0.63,0.63,0.62,0.62,0.61,0.60,0.59,0.58,0.58,0.58,0.56,0.56,0.57,0.56,0.55,0.56,0.58,0.58,0.57,0.57,0.55,0.55,0.56,0.55,0.54,0.53,0.53,0.52,0.50,0.52,0.51,0.50,0.51,0.52,0.51,0.52,0.52,0.52,0.52,0.51,0.50,0.50,0.49,0.48,0.46,0.45,0.45,0.43,0.42,0.41,0.39,0.38,0.37,0.36,0.34,0.35,0.32,0.31,0.30,0.30,0.30,0.29,0.30,0.29,0.28,0.28,0.28,0.28,0.28,0.28,0.26,0.27,0.27,0.26,0.26,0.26,0.26,0.26,0.26,0.26,0.25,0.25,0.25,0.25,0.25,0.25,0.25,0.25,0.25,0.25,0.24,0.24,0.24,0.24,0.24,0.24,0.23,0.23,0.23,0.24,0.24,0.24,0.25,0.25,0.25,0.24,0.25,0.26,0.25,0.24,0.26,0.26,0.25,0.25,0.27,0.26,0.27,0.26,0.26,0.25,0.25,0.25,0.25,0.25,0.24,0.24,0.24,0.24,0.24,0.24,0.24,0.24,0.24,0.24,0.24,0.24,0.24,0.25,0.25,0.25,0.26,0.25,0.25,0.24,0.25,0.25,0.25,0.24,0.24,0.24,0.24,0.24,0.23,0.23,0.23,0.23,0.22,0.21,0.22,0.22,0.21,0.20,0.21,0.21,0.21,0.21,0.21,0.21,0.20,0.21,0.21,0.21,0.20,0.21,0.22,0.22,0.23,0.21,0.20,0.21,0.22,0.20,0.20,0.21,0.20,0.19,0.19,0.20,0.21,0.22,0.22,0.22,0.22,0.22,0.22,0.23,0.23,0.25,0.24,0.23,0.23,0.24,0.24,0.24,0.24,0.25,0.25,0.24,0.25,0.25,0.24,0.24,0.25,0.25,0.24,0.25,0.24,0.23,0.24,0.24,0.24,0.25,0.26,0.27,0.28,0.29,0.28,0.30,0.31,0.29,0.29,0.31,0.32,0.30,0.30,0.30,0.30,0.29,0.27,0.27,0.28,0.27,0.27,0.28,0.30,0.29,0.31,0.33,0.34,0.34,0.35,0.35,0.36,0.37,0.37,0.39,0.38,0.39,0.40,0.39,0.40,0.39,0.38,0.37,0.36,0.36,0.36,0.35,0.34,0.33,0.33,0.33,0.32,0.32,0.32,0.34,0.35,0.36,0.38,0.41,0.43,0.42,0.43,0.44,0.43,0.43,0.44,0.43,0.41,0.41,0.42,0.42,0.44,0.42,0.42,0.44,0.42,0.43,0.41,0.41,0.43
O15144	0.32,0.32,0.33,0.34,0.35,0.36,0.37,0.37,0.38,0.39,0.38,0.39,0.38,0.39,0.38,0.38,0.38,0.38,0.37,0.38,0.37,0.37,0.35,0.34,0.34,0.33,0.33,0.32,0.35,0.35,0.35,0.36,0.36,0.35,0.35,0.35,0.34,0.33,0.33,0.33,0.32,0.32,0.32,0.31,0.31,0.30,0.29,0.28,0.28,0.27,0.26,0.26,0.25,0.26,0.25,0.25,0.25,0.26,0.25,0.25,0.24,0.27,0.26,0.27,0.27,0.30,0.31,0.31,0.33,0.32,0.31,0.31,0.30,0.30,0.29,0.29,0.29,0.30,0.30,0.32,0.33,0.34,0.33,0.35,0.37,0.36,0.37,0.38,0.38,0.37,0.37,0.38,0.38,0.37,0.35,0.35,0.35,0.34,0.33,0.32,0.32,0.31,0.29,0.28,0.28,0.28,0.26,0.25,0.24,0.23,0.22,0.21,0.22,0.24,0.25,0.26,0.27,0.29,0.29,0.31,0.30,0.28,0.28,0.27,0.26,0.24,0.24,0.24,0.24,0.24,0.24,0.23,0.22,0.22,0.22,0.22,0.23,0.24,0.25,0.26,0.26,0.26,0.26,0.26,0.26,0.26,0.26,0.26,0.26,0.27,0.27,0.29,0.30,0.28,0.27,0.27,0.27,0.26,0.24,0.24,0.23,0.22,0.23,0.24,0.25,0.26,0.26,0.26,0.25,0.27,0.28,0.29,0.31,0.32,0.33,0.33,0.34,0.33,0.32,0.32,0.32,0.32,0.33,0.35,0.35,0.36,0.37,0.39,0.38,0.40,0.41,0.40,0.41,0.39,0.40,0.41,0.40,0.41,0.42,0.41,0.40,0.40,0.39,0.39,0.37,0.37,0.35,0.35,0.36,0.36,0.34,0.32,0.32,0.31,0.33,0.33,0.32,0.33,0.34,0.34,0.33,0.33,0.33,0.32,0.31,0.31,0.30,0.29,0.28,0.28,0.26,0.25,0.25,0.23,0.23,0.23,0.23,0.23,0.22,0.22,0.23,0.24,0.26,0.27,0.28,0.29,0.30,0.31,0.32,0.32,0.32,0.33,0.34,0.34,0.34,0.33,0.34,0.34,0.35,0.35,0.37,0.39,0.41,0.42,0.44,0.46,0.48,0.50,0.51,0.52,0.53,0.55,0.57,0.57,0.59,0.60,0.60,0.61,0.63,0.65,0.66,0.66,0.66,0.67,0.68,0.68,0.68,0.68,0.69,0.70,0.70,0.71,0.72,0.73,0.74,0.75,0.75,0.77,0.78,0.77
Q8N2M8	0.58,0.58,0.57,0.57,0.57,0.57,0.57,0.57,0.58,0.57,0.57,0.58,0.58,0.59,0.58,0.58,0.59,0.59,0.58,0.59,0.59,0.58,0.58,0.58,0.58,0.60,0.61,0.61,0.61,0.62,0.61,0.61,0.61,0.62,0.62,0.62,0.61,0.62,0.61,0.60,0.60,0.60,0.61,0.61,0.61,0.60,0.59,0.58,0.57,0.57,0.57,0.57,0.57,0.58,0.57,0.57,0.56,0.55,0.55,0.55,0.54,0.54,0.54,0.53,0.53,0.52,0.52,0.51,0.49,0.50,0.50,0.51,0.51,0.51,0.50,0.51,0.52,0.53,0.54,0.54,0.55,0.55,0.56,0.55,0.55,0.55,0.55,0.56,0.56,0.56,0.57,0.56,0.54,0.54,0.54,0.53,0.53,0.54,0.54,0.53,0.51,0.51,0.50,0.50,0.50,0.50,0.50,0.48,0.49,0.50,0.49,0.48,0.47,0.47,0.45,0.45,0.44,0.42,0.42,0.41,0.41,0.42,0.41,0.41,0.41,0.42,0.43,0.43,0.43,0.43,0.44,0.44,0.45,0.46,0.45,0.45,0.45,0.47,0.48,0.49,0.50,0.53,0.54,0.55,0.57,0.58,0.58,0.60,0.62,0.62,0.62,0.63,0.64,0.65,0.65,0.68,0.69,0.70,0.71,0.72,0.73,0.74,0.75,0.76,0.76,0.78,0.77,0.78,0.79,0.80,0.81,0.81,0.82,0.83,0.84,0.85,0.86,0.87,0.87,0.88,0.86,0.85,0.85,0.84,0.84,0.83,0.82,0.81,0.79,0.77,0.77,0.77,0.75,0.75,0.75,0.75,0.74,0.72,0.71,0.71,0.69,0.67,0.67,0.65,0.63,0.61,0.60,0.59,0.58,0.56,0.55,0.55,0.54,0.51,0.49,0.47,0.46,0.44,0.42,0.41,0.40,0.40,0.40,0.40,0.40,0.39,0.40,0.39,0.41,0.41,0.43,0.42,0.41,0.42,0.41,0.41,0.40,0.41,0.42,0.42,0.42,0.42,0.44,0.44,0.45,0.47,0.47,0.47,0.49,0.48,0.49,0.50,0.49,0.49,0.50,0.52,0.54,0.53,0.54,0.56,0.57,0.58,0.60,0.61,0.60,0.60,0.60,0.61,0.62,0.61,0.61,0.61,0.63,0.62,0.63,0.64,0.64,0.65,0.65,0.66,0.67,0.68,0.70,0.70,0.71,0.71,0.72,0.73,0.73,0.73,0.74,0.75,0.76,0.78,0.79,0.80,0.81,0.81,0.82,0.84,0.83,0.83,0.84,0.83,0.84,0.85,0.85,0.86,0.86,0.86,0.87,0.88,0.88,0.87,0.89,0.89,0.89,0.89,0.89,0.88,0.87,0.87,0.85,0.84,0.84,0.83,0.83,0.82,0.82,0.82,0.82,0.82,0.81,0.81,0.81,0.80,0.80,0.79,0.79,0.80,0.79,0.80,0.80,0.79,0.80,0.80,0.80,0.80,0.81,0.81,0.81,0.81,0.81,0.81,0.81,0.82,0.82,0.82,0.81,0.82,0.83,0.85,0.86,0.87,0.88,0.88,0.89,0.90,0.90,0.90,0.91,0.91,0.92,0.92,0.92,0.92,0.93,0.93,0.93,0.93,0.93,0.93,0.93,0.93,0.93,0.93,0.93,0.92,0.93,0.93,0.93,0.93,0.93,0.93,0.92,0.92,0.92,0.92,0.92,0.93,0.93,0.92,0.92,0.92,0.92,0.92,0.93,0.93,0.93,0.93,0.93,0.93,0.92,0.92,0.92,0.92,0.92,0.92,0.92,0.92,0.92,0.92,0.92,0.92,0.92,0.92,0.92,0.93,0.93,0.93,0.92,0.92,0.92,0.92,0.92,0.93,0.93,0.92,0.92,0.92,0.91,0.91,0.91,0.91,0.91,0.91,0.91,0.91,0.91,0.91,0.91,0.91,0.91,0.91,0.91,0.91,0.91,0.91,0.90,0.90,0.90,0.91,0.91,0.91,0.91,0.90,0.90,0.90,0.90,0.90,0.91,0.91,0.92,0.92,0.92,0.92,0.92,0.92,0.93,0.92,0.93,0.93,0.93,0.93,0.94,0.94,0.93,0.93,0.93,0.92,0.92,0.92,0.92,0.92,0.92,0.92,0.92,0.92,0.92,0.93,0.93,0.92,0.92,0.93,0.92,0.93,0.93,0.92,0.93,0.92,0.92,0.92,0.91,0.91,0.91,0.91,0.90,0.91,0.90,0.90,0.90,0.90,0.90,0.90,0.89,0.88,0.88,0.88,0.88,0.88,0.88,0.88,0.88,0.87,0.87,0.87,0.87,0.87,0.87,0.86,0.87,0.86,0.86,0.86,0.86,0.86,0.86,0.86,0.86,0.86,0.86,0.85,0.84,0.84,0.83,0.82,0.82,0.81,0.81,0.79,0.79,0.79,0.78,0.78,0.77,0.76,0.76,0.75,0.75,0.74,0.74,0.73,0.73,0.72,0.71,0.70,0.69,0.68,0.67,0.67,0.66,0.66,0.65,0.65,0.64,0.63,0.62,0.61,0.61,0.60,0.59,0.58,0.58,0.59,0.58,0.58,0.57,0.57,0.57,0.57,0.58,0.57,0.57,0.57,0.57,0.57,0.58,0.58,0.58,0.58,0.57,0.57,0.57,0.57,0.57,0.57,0.58,0.58,0.58,0.59,0.58,0.58,0.58,0.59,0.59,0.60,0.61,0.62,0.63,0.64,0.65,0.66,0.66,0.68,0.68,0.69,0.69,0.71,0.72,0.73,0.73,0.73,0.74,0.75,0.75,0.76,0.77,0.78,0.79,0.79,0.80,0.80,0.81,0.82,0.83,0.83,0.84,0.85,0.86,0.86,0.87,0.88,0.89,0.89,0.90,0.90,0.90,0.90,0.90,0.89,0.89,0.89,0.89,0.89
Q8IUN9	0.87,0.88,0.88,0.88,0.88,0.89,0.88,0.89,0.89,0.88,0.88,0.88,0.89,0.88,0.88,0.88,0.87,0.87,0.86,0.85,0.85,0.84,0.83,0.82,0.82,0.81,0.80,0.78,0.78,0.77,0.76,0.76,0.75,0.74,0.73,0.74,0.72,0.72,0.70,0.70,0.69,0.68,0.66,0.65,0.64,0.63,0.63,0.62,0.61,0.60,0.59,0.58,0.58,0.57,0.56,0.56,0.55,0.55,0.55,0.55,0.55,0.55,0.54,0.54,0.53,0.53,0.53,0.53,0.53,0.53,0.54,0.54,0.54,0.54,0.54,0.54,0.53,0.53,0.54,0.54,0.53,0.53,0.53,0.52,0.53,0.53,0.53,0.52,0.52,0.52,0.52,0.52,0.52,0.52,0.52,0.52,0.51,0.51,0.51,0.51,0.52,0.51,0.52,0.53,0.53,0.54,0.54,0.54,0.54,0.55,0.56,0.56,0.56,0.56,0.58,0.58,0.59,0.61,0.61,0.61,0.62,0.64,0.65,0.65,0.66,0.66,0.66,0.66,0.67,0.67,0.67,0.68,0.67,0.67,0.67,0.67,0.66,0.67,0.67,0.67,0.66,0.66,0.65,0.64,0.63,0.63,0.62,0.61,0.60,0.60,0.59,0.59,0.59,0.59,0.59,0.57,0.58,0.57,0.55,0.54,0.52,0.52,0.51,0.51,0.50,0.48,0.48,0.46,0.46,0.47,0.46,0.45,0.43,0.43,0.42,0.41,0.41,0.42,0.41,0.41,0.40,0.40,0.39,0.40,0.39,0.39,0.39,0.39,0.39,0.39,0.40,0.40,0.40,0.39,0.38,0.36,0.35,0.33,0.32,0.32,0.32,0.32,0.32,0.31,0.29,0.30,0.29,0.29,0.29,0.30,0.29,0.29,0.30,0.32,0.33,0.33,0.33,0.31,0.30,0.29,0.28,0.28,0.28,0.28,0.29,0.31,0.32,0.30,0.31,0.31,0.30,0.30,0.30,0.29,0.30,0.30,0.31,0.33,0.34,0.34,0.34,0.34,0.34,0.33,0.35,0.36,0.36,0.37,0.38,0.38,0.38,0.38,0.39,0.38,0.38,0.39,0.39,0.41,0.41,0.41,0.42,0.42,0.42,0.41,0.40,0.38,0.37,0.37,0.37,0.37,0.37,0.37,0.35,0.34,0.33,0.32,0.34,0.33,0.33,0.32,0.32,0.31,0.31,0.31,0.30,0.29,0.29,0.28,0.29,0.30,0.31,0.32,0.32,0.33,0.35,0.35,0.35,0.34,0.33,0.34,0.35,0.35,0.36,0.37,0.38,0.39,0.40,0.40,0.40,0.41,0.41,0.43,0.44,0.46,0.48,0.50
Q04656	0.46,0.45,0.44,0.44,0.44,0.42,0.42,0.42,0.42,0.41,0.40,0.41,0.40,0.42,0.41,0.40,0.40,0.40,0.39,0.40,0.39,0.37,0.36,0.36,0.36,0.36,0.35,0.35,0.35,0.35,0.35,0.34,0.35,0.35,0.37,0.36,0.35,0.36,0.35,0.35,0.34,0.32,0.32,0.34,0.33,0.32,0.33,0.34,0.34,0.34,0.35,0.36,0.34,0.35,0.33,0.35,0.36,0.37,0.38,0.39,0.39,0.40,0.40,0.41,0.40,0.39,0.39,0.39,0.40,0.40,0.40,0.40,0.41,0.42,0.43,0.42,0.43,0.43,0.44,0.44,0.44,0.45,0.45,0.45,0.45,0.45,0.45,0.45,0.45,0.45,0.44,0.44,0.42,0.43,0.43,0.42,0.42,0.41,0.40,0.40,0.41,0.42,0.41,0.41,0.39,0.38,0.37,0.36,0.36,0.35,0.36,0.37,0.38,0.37,0.36,0.35,0.36,0.35,0.34,0.34,0.35,0.34,0.33,0.35,0.35,0.34,0.34,0.34,0.35,0.35,0.36,0.37,0.39,0.40,0.41,0.43,0.45,0.46,0.47,0.49,0.49,0.49,0.49,0.50,0.52,0.54,0.56,0.58,0.58,0.59,0.59,0.58,0.56,0.57,0.57,0.57,0.56,0.55,0.55,0.56,0.56,0.55,0.56,0.58,0.56,0.55,0.57,0.57,0.57,0.56,0.55,0.54,0.52,0.51,0.52,0.50,0.50,0.48,0.47,0.46,0.45,0.43,0.42,0.40,0.38,0.36,0.37,0.36,0.35,0.35,0.34,0.35,0.34,0.34,0.33,0.34,0.34,0.35,0.36,0.34,0.35,0.34,0.35,0.34,0.32,0.33,0.34,0.33,0.32,0.33,0.34,0.33,0.34,0.34,0.34,0.32,0.32,0.31,0.32,0.34,0.35,0.34,0.36,0.36,0.36,0.38,0.39,0.39,0.39,0.40,0.42,0.44,0.45,0.46,0.48,0.50,0.51,0.52,0.53,0.54,0.56,0.57,0.59,0.60,0.61,0.63,0.64,0.65,0.66,0.69,0.69,0.70,0.72,0.72,0.74,0.74,0.75,0.75,0.75,0.74,0.72,0.71,0.70,0.69,0.68,0.68,0.68,0.68,0.68,0.67,0.66,0.64,0.63,0.62,0.61,0.60,0.59,0.59,0.56,0.56,0.55,0.54,0.54,0.52,0.50,0.49,0.48,0.46,0.46,0.44,0.42,0.41,0.41,0.41,0.40,0.39,0.37,0.37,0.36,0.37,0.36,0.37,0.37,0.39,0.40,0.39,0.40,0.39,0.39,0.38,0.37,0.37,0.39,0.38,0.37,0.38,0.39,0.38,0.39,0.41,0.40,0.41,0.40,0.40,0.39,0.40,0.40,0.40,0.42,0.43,0.45,0.47,0.48,0.48,0.48,0.49,0.51,0.53,0.54,0.57,0.58,0.60,0.61,0.62,0.62,0.62,0.64,0.65,0.66,0.67,0.68,0.70,0.71,0.71,0.72,0.73,0.74,0.74,0.74,0.73,0.71,0.70,0.68,0.69,0.69,0.69,0.70,0.70,0.71,0.70,0.68,0.66,0.66,0.65,0.63,0.61,0.60,0.58,0.56,0.55,0.55,0.54,0.53,0.52,0.50,0.50,0.49,0.47,0.47,0.45,0.44,0.43,0.42,0.42,0.41,0.40,0.39,0.38,0.37,0.37,0.37,0.37,0.37,0.39,0.39,0.38,0.38,0.37,0.37,0.37,0.35,0.35,0.35,0.34,0.32,0.33,0.35,0.35,0.36,0.36,0.37,0.35,0.35,0.34,0.34,0.37,0.37,0.38,0.41,0.41,0.43,0.44,0.45,0.45,0.45,0.47,0.48,0.51,0.52,0.55,0.56,0.57,0.59,0.60,0.60,0.61,0.62,0.63,0.65,0.65,0.66,0.67,0.69,0.70,0.72,0.74,0.75,0.75,0.76,0.76,0.78,0.79,0.81,0.82,0.83,0.83,0.82,0.81,0.79,0.77,0.75,0.73,0.72,0.70,0.69,0.68,0.66,0.65,0.63,0.61,0.59,0.58,0.56,0.55,0.53,0.51,0.50,0.49,0.48,0.46,0.46,0.47,0.46,0.46,0.44,0.42,0.42,0.40,0.39,0.38,0.36,0.34,0.32,0.30,0.28,0.27,0.26,0.25,0.25,0.24,0.25,0.25,0.25,0.25,0.27,0.27,0.26,0.27,0.27,0.27,0.28,0.27,0.27,0.28,0.28,0.28,0.29,0.30,0.29,0.30,0.30,0.29,0.27,0.27,0.26,0.26,0.27,0.27,0.27,0.28,0.29,0.30,0.31,0.31,0.32,0.31,0.32,0.31,0.32,0.31,0.33,0.33,0.33,0.35,0.35,0.35,0.36,0.36,0.35,0.36,0.36,0.35,0.36,0.37,0.36,0.35,0.37,0.38,0.37,0.38,0.37,0.37,0.37,0.39,0.37,0.38,0.37,0.37,0.36,0.38,0.38,0.37,0.36,0.35,0.36,0.35,0.35,0.34,0.35,0.36,0.37,0.37,0.36,0.36,0.34,0.33,0.33,0.31,0.31,0.31,0.30,0.29,0.30,0.32,0.31,0.32,0.32,0.33,0.31,0.31,0.30,0.30,0.32,0.32,0.33,0.34,0.35,0.35,0.36,0.36,0.35,0.35,0.34,0.34,0.36,0.37,0.37,0.38,0.40,0.39,0.39,0.39,0.38,0.39,0.40,0.40,0.40,0.39,0.41,0.41,0.41,0.42,0.43,0.42,0.40,0.41,0.39,0.40,0.39,0.40,0.39,0.40,0.41,0.39,0.39,0.38,0.39,0.37,0.38,0.37,0.37,0.38,0.38,0.40,0.40,0.41,0.40,0.41,0.41,0.42,0.43,0.42,0.42,0.43,0.44,0.43,0.44,0.46,0.45,0.45,0.45,0.45,0.45,0.45,0.47,0.47,0.47,0.47,0.46,0.45,0.45,0.45,0.43,0.43,0.43,0.42,0.41,0.42,0.41,0.40,0.40,0.39,0.39,0.36,0.35,0.36,0.34,0.33,0.33,0.32,0.30,0.29,0.29,0.28,0.27,0.27,0.28,0.26,0.26,0.27,0.26,0.28,0.29,0.27,0.27,0.26,0.25,0.24,0.24,0.24,0.24,0.25,0.24,0.24,0.24,0.24,0.24,0.23,0.23,0.23,0.23,0.23,0.24,0.24,0.24,0.24,0.23,0.23,0.24,0.24,0.26,0.27,0.27,0.29,0.29,0.30,0.28,0.29,0.29,0.28,0.26,0.26,0.24,0.24,0.23,0.23,0.23,0.23,0.22,0.23,0.23,0.23,0.22,0.23,0.23,0.23,0.23,0.23,0.23,0.23,0.23,0.23,0.23,0.23,0.22,0.22,0.23,0.22,0.22,0.22,0.21,0.20,0.18,0.19,0.17,0.17,0.17,0.18,0.18,0.18,0.18,0.18,0.18,0.19,0.19,0.20,0.20,0.22,0.23,0.24,0.25,0.26,0.27,0.28,0.29,0.30,0.30,0.30,0.30,0.31,0.30,0.30,0.30,0.31,0.32,0.32,0.32,0.31,0.31,0.31,0.31,0.31,0.32,0.33,0.32,0.32,0.31,0.31,0.30,0.28,0.30,0.29,0.30,0.31,0.31,0.32,0.32,0.32,0.30,0.29,0.28,0.28,0.28,0.27,0.26,0.26,0.25,0.27,0.28,0.29,0.28,0.29,0.29,0.30,0.30,0.30,0.30,0.31,0.31,0.31,0.31,0.30,0.28,0.27,0.27,0.27,0.28,0.29,0.31,0.31,0.31,0.29,0.30,0.30,0.29,0.29,0.28,0.29,0.30,0.31,0.30,0.31,0.30,0.29,0.30,0.30,0.29,0.29,0.27,0.26,0.26,0.27,0.26,0.26,0.25,0.24,0.24,0.23,0.22,0.23,0.23,0.24,0.25,0.25,0.25,0.27,0.27,0.26,0.26,0.26,0.26,0.26,0.27,0.28,0.28,0.27,0.28,0.28,0.27,0.27,0.26,0.27,0.26,0.27,0.28,0.27,0.28,0.29,0.28,0.28,0.29,0.30,0.30,0.30,0.32,0.32,0.31,0.32,0.34,0.34,0.34,0.36,0.36,0.35,0.37,0.38,0.39,0.38,0.39,0.40,0.39,0.40,0.40,0.39,0.38,0.38,0.38,0.36,0.37,0.37,0.36,0.35,0.35,0.35,0.34,0.33,0.33,0.32,0.31,0.30,0.30,0.29,0.28,0.26,0.27,0.25,0.24,0.24,0.23,0.22,0.21,0.21,0.19,0.17,0.16,0.15,0.13,0.12,0.11,0.10,0.10,0.10,0.09,0.09,0.09,0.08,0.08,0.08,0.08,0.09,0.09,0.09,0.09,0.09,0.09,0.09,0.10,0.10,0.12,0.12,0.12,0.12,0.11,0.11,0.11,0.12,0.12,0.12,0.12,0.11,0.12,0.13,0.14,0.15,0.15,0.16,0.16,0.17,0.17,0.18,0.18,0.18,0.17,0.19,0.22,0.24,0.26,0.26,0.27,0.28,0.28,0.28,0.28,0.28,0.28,0.28,0.27,0.26,0.26,0.24,0.25,0.26,0.27,0.27,0.29,0.31,0.31,0.32,0.32,0.33,0.33,0.32,0.31,0.32,0.31,0.31,0.31,0.32,0.32,0.32,0.33,0.33,0.34,0.36,0.34,0.32,0.30,0.30,0.30,0.30,0.30,0.31,0.31,0.32,0.34,0.36,0.36,0.37,0.37,0.37,0.37,0.38,0.37,0.36,0.37,0.35,0.35,0.35,0.34,0.35,0.35,0.37,0.38,0.39,0.39,0.40,0.41,0.42,0.41,0.42,0.43,0.42,0.43,0.42,0.42,0.43,0.45,0.45,0.47,0.48,0.49,0.50,0.50,0.51,0.53,0.53,0.53,0.55,0.57,0.59,0.61,0.63,0.64,0.66,0.67,0.68,0.70,0.71,0.72,0.73,0.75,0.76,0.76,0.77,0.77,0.77,0.77,0.76,0.75,0.74,0.73,0.71,0.70,0.69,0.69,0.69,0.67,0.65,0.65,0.64,0.63,0.63,0.61,0.61,0.59,0.58,0.58,0.58,0.56,0.54,0.54,0.52,0.49,0.48,0.47,0.46,0.44,0.44,0.43,0.41,0.39,0.38,0.36,0.35,0.32,0.31,0.30,0.28,0.29,0.30,0.31,0.31,0.31,0.31,0.31,0.30,0.28,0.28,0.29,0.28,0.27,0.26,0.24,0.26,0.25,0.24,0.24,0.22,0.20,0.20,0.20,0.19,0.18,0.19,0.20,0.20,0.21,0.21,0.20,0.19,0.19,0.18,0.17,0.17,0.18,0.19,0.20,0.21,0.22,0.21,0.20,0.20,0.20,0.20,0.20,0.21,0.22,0.22,0.23,0.23,0.23,0.23,0.22,0.22,0.21,0.21,0.22,0.22,0.22,0.24,0.25,0.24,0.24,0.25,0.25,0.23,0.23,0.22,0.22,0.22,0.24,0.25,0.26,0.27,0.28,0.27,0.26,0.25,0.24,0.23,0.23,0.23,0.23,0.24,0.24,0.25,0.25,0.23,0.23,0.24,0.25,0.24,0.24,0.24,0.24,0.24,0.23,0.23,0.22,0.23,0.21,0.22,0.23,0.24,0.23,0.23,0.25,0.24,0.23,0.24,0.24,0.22,0.21,0.20,0.20,0.20,0.20,0.20,0.20,0.20,0.20,0.20,0.20,0.18,0.17,0.17,0.17,0.16,0.17,0.17,0.16,0.15,0.17,0.17,0.17,0.18,0.19,0.19,0.19,0.20,0.19,0.19,0.19,0.19,0.18,0.19,0.20,0.19,0.19,0.19,0.19,0.19,0.19,0.20,0.19,0.20,0.20,0.20,0.22,0.23,0.24,0.26,0.26,0.27,0.28,0.28,0.28,0.29,0.29,0.28,0.28,0.29,0.29,0.27,0.27,0.27,0.26,0.26,0.26,0.26,0.25,0.25,0.26,0.25,0.24,0.25,0.25,0.24,0.25,0.25,0.27,0.26,0.26,0.27,0.28,0.30,0.29,0.29,0.30,0.29,0.29,0.28,0.29,0.30,0.32,0.32,0.33,0.35,0.36,0.37,0.38,0.40,0.41,0.41,0.42,0.42,0.42,0.44,0.43,0.44,0.46,0.47,0.48,0.50,0.52,0.54,0.55,0.57,0.58,0.58,0.60,0.59,0.61,0.62,0.63,0.63,0.62,0.63,0.64,0.65,0.65,0.65,0.67,0.67,0.66,0.66,0.67,0.67,0.67,0.68,0.69,0.70,0.70,0.71,0.72,0.73,0.75,0.76,0.77,0.79,0.80,0.80,0.81,0.81,0.81,0.81,0.81,0.80,0.80,0.80,0.80,0.80,0.81,0.81,0.81,0.82,0.83,0.84,0.84,0.84,0.85,0.85,0.86,0.86,0.87,0.87,0.87,0.87,0.87,0.87,0.87,0.86,0.86,0.86,0.86,0.86,0.86,0.86,0.87,0.87
P38398	0.51,0.49,0.48,0.46,0.46,0.46,0.46,0.46,0.46,0.44,0.43,0.43,0.43,0.42,0.41,0.40,0.39,0.40,0.40,0.41,0.41,0.39,0.37,0.35,0.34,0.34,0.33,0.31,0.31,0.31,0.30,0.29,0.30,0.30,0.30,0.33,0.33,0.34,0.34,0.35,0.33,0.33,0.33,0.34,0.36,0.36,0.37,0.35,0.35,0.36,0.38,0.38,0.38,0.38,0.40,0.40,0.41,0.43,0.42,0.42,0.41,0.42,0.42,0.43,0.44,0.43,0.42,0.43,0.44,0.44,0.44,0.45,0.45,0.44,0.44,0.44,0.43,0.43,0.43,0.45,0.44,0.45,0.45,0.45,0.45,0.46,0.45,0.45,0.47,0.48,0.48,0.48,0.50,0.51,0.52,0.53,0.54,0.55,0.55,0.56,0.58,0.59,0.59,0.61,0.62,0.62,0.65,0.66,0.67,0.68,0.70,0.71,0.73,0.74,0.76,0.76,0.77,0.77,0.78,0.79,0.79,0.81,0.81,0.82,0.83,0.85,0.84,0.85,0.85,0.85,0.86,0.86,0.86,0.85,0.85,0.85,0.84,0.84,0.85,0.84,0.84,0.83,0.83,0.83,0.83,0.82,0.81,0.80,0.80,0.80,0.80,0.79,0.78,0.78,0.78,0.78,0.78,0.78,0.78,0.78,0.78,0.77,0.77,0.77,0.77,0.77,0.77,0.77,0.77,0.77,0.77,0.77,0.77,0.76,0.77,0.77,0.77,0.78,0.78,0.77,0.78,0.78,0.79,0.78,0.78,0.79,0.79,0.80,0.81,0.81,0.81,0.82,0.82,0.82,0.82,0.82,0.82,0.81,0.82,0.82,0.82,0.82,0.82,0.82,0.81,0.81,0.81,0.80,0.80,0.81,0.81,0.81,0.81,0.80,0.81,0.80,0.80,0.80,0.79,0.79,0.79,0.79,0.79,0.79,0.80,0.80,0.80,0.79,0.79,0.79,0.78,0.79,0.79,0.78,0.79,0.78,0.79,0.78,0.78,0.78,0.77,0.78,0.78,0.78,0.79,0.79,0.79,0.79,0.79,0.79,0.78,0.79,0.78,0.79,0.80,0.80,0.80,0.80,0.80,0.80,0.80,0.81,0.81,0.81,0.81,0.81,0.81,0.82,0.83,0.83,0.82,0.82,0.82,0.82,0.81,0.82,0.81,0.81,0.81,0.81,0.81,0.81,0.81,0.81,0.81,0.81,0.82,0.82,0.82,0.82,0.82,0.83,0.82,0.81,0.81,0.80,0.79,0.79,0.80,0.80,0.80,0.80,0.79,0.80,0.80,0.80,0.80,0.80,0.80,0.80,0.80,0.80,0.80,0.81,0.81,0.82,0.81,0.82,0.82,0.82,0.82,0.82,0.82,0.82,0.82,0.81,0.81,0.81,0.81,0.81,0.80,0.80,0.80,0.79,0.81,0.81,0.82,0.82,0.82,0.83,0.83,0.83,0.83,0.83,0.82,0.82,0.82,0.82,0.82,0.81,0.80,0.80,0.80,0.79,0.79,0.77,0.75,0.75,0.74,0.74,0.74,0.72,0.72,0.71,0.71,0.70,0.70,0.70,0.69,0.70,0.70,0.70,0.71,0.71,0.72,0.72,0.72,0.72,0.72,0.72,0.72,0.72,0.72,0.72,0.72,0.73,0.73,0.73,0.73,0.72,0.73,0.73,0.74,0.74,0.74,0.75,0.76,0.77,0.77,0.77,0.77,0.77,0.77,0.78,0.79,0.79,0.80,0.79,0.79,0.78,0.78,0.77,0.76,0.76,0.77,0.76,0.75,0.75,0.75,0.75,0.74,0.74,0.74,0.73,0.73,0.73,0.73,0.72,0.71,0.71,0.72,0.71,0.72,0.72,0.72,0.72,0.72,0.72,0.72,0.73,0.74,0.74,0.75,0.75,0.76,0.76,0.76,0.76,0.77,0.78,0.79,0.78,0.79,0.80,0.80,0.79,0.79,0.79,0.79,0.79,0.79,0.79,0.79,0.79,0.79,0.79,0.79,0.79,0.80,0.80,0.80,0.80,0.80,0.80,0.79,0.79,0.80,0.80,0.79,0.80,0.80,0.80,0.80,0.81,0.81,0.81,0.81,0.81,0.81,0.81,0.81,0.81,0.81,0.81,0.81,0.81,0.81,0.81,0.81,0.81,0.81,0.81,0.82,0.82,0.82,0.82,0.82,0.82,0.82,0.82,0.83,0.82,0.83,0.83,0.83,0.84,0.84,0.84,0.83,0.84,0.84,0.84,0.84,0.84,0.84,0.83,0.83,0.82,0.82,0.82,0.82,0.82,0.82,0.83,0.82,0.81,0.82,0.82,0.82,0.82,0.82,0.82,0.82,0.81,0.81,0.81,0.81,0.81,0.81,0.81,0.80,0.81,0.81,0.81,0.80,0.80,0.80,0.80,0.79,0.79,0.79,0.79,0.79,0.79,0.79,0.79,0.79,0.79,0.80,0.80,0.80,0.79,0.80,0.79,0.80,0.80,0.80,0.80,0.80,0.80,0.79,0.79,0.80,0.80,0.80,0.80,0.80,0.80,0.80,0.80,0.79,0.80,0.80,0.80,0.81,0.81,0.81,0.81,0.81,0.81,0.81,0.81,0.81,0.80,0.79,0.78,0.78,0.78,0.78,0.78,0.78,0.79,0.79,0.79,0.80,0.80,0.80,0.80,0.80,0.80,0.80,0.81,0.81,0.81,0.82,0.82,0.83,0.83,0.83,0.82,0.82,0.83,0.83,0.82,0.82,0.81,0.81,0.81,0.81,0.80,0.81,0.81,0.82,0.82,0.83,0.83,0.83,0.83,0.83,0.83,0.83,0.83,0.83,0.83,0.82,0.82,0.82,0.82,0.82,0.82,0.82,0.82,0.82,0.82,0.82,0.81,0.81,0.81,0.80,0.80,0.81,0.81,0.81,0.81,0.81,0.81,0.82,0.82,0.82,0.82,0.83,0.82,0.82,0.82,0.82,0.82,0.83,0.83,0.84,0.84,0.83,0.84,0.84,0.83,0.83,0.84,0.83,0.82,0.83,0.82,0.82,0.82,0.81,0.80,0.79,0.79,0.79,0.79,0.78,0.78,0.78,0.78,0.78,0.78,0.77,0.77,0.78,0.77,0.77,0.77,0.77,0.77,0.77,0.77,0.76,0.75,0.74,0.74,0.74,0.74,0.73,0.73,0.73,0.73,0.73,0.73,0.73,0.73,0.73,0.73,0.73,0.74,0.75,0.74,0.76,0.77,0.78,0.78,0.78,0.78,0.78,0.78,0.79,0.79,0.79,0.80,0.80,0.80,0.81,0.81,0.81,0.81,0.81,0.81,0.82,0.82,0.83,0.83,0.84,0.83,0.84,0.84,0.85,0.84,0.84,0.84,0.84,0.84,0.84,0.84,0.84,0.83,0.81,0.81,0.81,0.81,0.80,0.80,0.79,0.79,0.78,0.78,0.79,0.78,0.78,0.78,0.78,0.78,0.78,0.78,0.77,0.77,0.77,0.77,0.77,0.77,0.78,0.77,0.78,0.78,0.78,0.78,0.78,0.78,0.78,0.78,0.77,0.77,0.77,0.77,0.78,0.79,0.80,0.81,0.82,0.82,0.81,0.82,0.83,0.83,0.84,0.84,0.83,0.82,0.82,0.82,0.80,0.80,0.78,0.77,0.77,0.77,0.76,0.75,0.76,0.75,0.76,0.75,0.75,0.75,0.75,0.75,0.76,0.76,0.77,0.76,0.77,0.77,0.78,0.78,0.78,0.78,0.78,0.77,0.77,0.77,0.76,0.77,0.77,0.76,0.77,0.76,0.77,0.77,0.78,0.79,0.79,0.80,0.80,0.80,0.80,0.80,0.81,0.81,0.81,0.81,0.81,0.80,0.79,0.79,0.78,0.78,0.78,0.78,0.78,0.77,0.77,0.77,0.77,0.75,0.73,0.73,0.72,0.72,0.72,0.72,0.72,0.71,0.72,0.71,0.71,0.70,0.69,0.69,0.69,0.69,0.69,0.69,0.69,0.70,0.71,0.70,0.71,0.71,0.72,0.72,0.72,0.72,0.72,0.72,0.72,0.72,0.72,0.72,0.72,0.72,0.72,0.72,0.71,0.71,0.71,0.73,0.74,0.73,0.72,0.72,0.71,0.72,0.72,0.71,0.71,0.72,0.72,0.73,0.73,0.73,0.73,0.73,0.73,0.74,0.74,0.74,0.74,0.75,0.74,0.75,0.75,0.76,0.76,0.76,0.77,0.77,0.78,0.78,0.78,0.78,0.77,0.77,0.77,0.78,0.79,0.79,0.79,0.79,0.79,0.80,0.81,0.82,0.82,0.82,0.82,0.83,0.83,0.83,0.83,0.82,0.82,0.82,0.82,0.81,0.81,0.81,0.80,0.80,0.79,0.79,0.79,0.79,0.79,0.79,0.79,0.79,0.80,0.80,0.79,0.79,0.79,0.79,0.79,0.79,0.79,0.79,0.80,0.80,0.80,0.80,0.80,0.79,0.80,0.80,0.80,0.80,0.80,0.80,0.80,0.81,0.81,0.81,0.81,0.81,0.81,0.81,0.82,0.82,0.83,0.84,0.83,0.83,0.83,0.83,0.83,0.83,0.83,0.83,0.83,0.83,0.83,0.84,0.84,0.85,0.84,0.83,0.84,0.83,0.83,0.83,0.82,0.82,0.81,0.80,0.80,0.81,0.80,0.81,0.80,0.81,0.81,0.81,0.81,0.81,0.81,0.81,0.82,0.82,0.82,0.82,0.82,0.83,0.82,0.82,0.82,0.82,0.82,0.82,0.82,0.82,0.81,0.81,0.81,0.80,0.80,0.81,0.80,0.81,0.81,0.80,0.81,0.81,0.82,0.82,0.82,0.82,0.81,0.81,0.81,0.81,0.80,0.80,0.81,0.80,0.81,0.80,0.80,0.80,0.79,0.80,0.80,0.80,0.79,0.79,0.79,0.80,0.80,0.79,0.79,0.80,0.80,0.80,0.80,0.80,0.80,0.80,0.80,0.81,0.80,0.80,0.81,0.81,0.81,0.81,0.81,0.81,0.82,0.83,0.83,0.83,0.83,0.83,0.84,0.83,0.83,0.83,0.84,0.84,0.84,0.84,0.84,0.84,0.83,0.83,0.82,0.82,0.81,0.81,0.82,0.81,0.81,0.81,0.81,0.81,0.82,0.81,0.81,0.81,0.81,0.81,0.82,0.82,0.82,0.83,0.83,0.84,0.84,0.84,0.84,0.84,0.85,0.84,0.84,0.84,0.84,0.84,0.84,0.83,0.84,0.84,0.83,0.83,0.82,0.83,0.83,0.84,0.85,0.85,0.85,0.85,0.85,0.85,0.84,0.85,0.85,0.84,0.84,0.84,0.84,0.84,0.84,0.83,0.82,0.83,0.83,0.82,0.82,0.82,0.81,0.81,0.81,0.80,0.81,0.80,0.80,0.79,0.79,0.79,0.79,0.79,0.78,0.78,0.78,0.79,0.79,0.79,0.79,0.79,0.79,0.79,0.78,0.79,0.79,0.80,0.80,0.80,0.81,0.81,0.81,0.81,0.82,0.82,0.82,0.82,0.82,0.82,0.81,0.82,0.81,0.81,0.82,0.82,0.82,0.81,0.81,0.81,0.81,0.81,0.81,0.81,0.81,0.81,0.81,0.81,0.80,0.79,0.78,0.77,0.77,0.77,0.77,0.77,0.76,0.77,0.77,0.77,0.76,0.76,0.75,0.75,0.75,0.74,0.75,0.75,0.76,0.75,0.75,0.75,0.75,0.75,0.75,0.74,0.75,0.75,0.75,0.76,0.76,0.77,0.76,0.76,0.76,0.76,0.77,0.77,0.77,0.77,0.78,0.78,0.79,0.80,0.80,0.80,0.80,0.80,0.80,0.80,0.80,0.80,0.80,0.80,0.81,0.81,0.81,0.81,0.81,0.81,0.82,0.82,0.82,0.82,0.83,0.83,0.83,0.83,0.83,0.84,0.84,0.84,0.84,0.85,0.85,0.85,0.85,0.85,0.85,0.84,0.82,0.82,0.81,0.81,0.80,0.79,0.78,0.77,0.77,0.76,0.75,0.75,0.73,0.73,0.72,0.71,0.69,0.69,0.67,0.66,0.64,0.63,0.62,0.60,0.59,0.58,0.58,0.58,0.57,0.57,0.56,0.56,0.56,0.56,0.56,0.57,0.56,0.57,0.57,0.58,0.59,0.60,0.61,0.62,0.63,0.64,0.65,0.66,0.67,0.67,0.67,0.68,0.69,0.70,0.71,0.72,0.73,0.74,0.75,0.76,0.77,0.78,0.78,0.79,0.81,0.82,0.82,0.81,0.81,0.81,0.81,0.81,0.81,0.81,0.81,0.80,0.80,0.80,0.80,0.80,0.80,0.80,0.80,0.79,0.79,0.78,0.78,0.79,0.78,0.78,0.79,0.79,0.79,0.79,0.79,0.79,0.79,0.79,0.79,0.79,0.79,0.79,0.80,0.80,0.80,0.80,0.80,0.81,0.82,0.83,0.83,0.83,0.82,0.83,0.82,0.81,0.81,0.80,0.79,0.80,0.80,0.80,0.81,0.81,0.81,0.81,0.80,0.81,0.80,0.81,0.80,0.81,0.81,0.81,0.81,0.80,0.80,0.80,0.80,0.79,0.80,0.80,0.79,0.80,0.79,0.79,0.79,0.79,0.79,0.79,0.79,0.80,0.80,0.80,0.81,0.81,0.81,0.82,0.82,0.82,0.82,0.81,0.81,0.81,0.81,0.81,0.81,0.80,0.80,0.80,0.80,0.80,0.79,0.80,0.79,0.79,0.80,0.80,0.80,0.80,0.80,0.80,0.81,0.82,0.82,0.82,0.83,0.83,0.83,0.83,0.83,0.83,0.83,0.83,0.83,0.83,0.84,0.83,0.83,0.84,0.83,0.83,0.83,0.84,0.84,0.84,0.84,0.84,0.85,0.85,0.85,0.85,0.86,0.86,0.85,0.85,0.85,0.86,0.86,0.86,0.86,0.86,0.86,0.85,0.85,0.84,0.84,0.84,0.84,0.83,0.83,0.83,0.83,0.84,0.83,0.83,0.83,0.82,0.83,0.83,0.83,0.83,0.83,0.84,0.83,0.84,0.83,0.83,0.83,0.83,0.83,0.83,0.83,0.83,0.82,0.83,0.83,0.81,0.79,0.77,0.75,0.73,0.71,0.71,0.69,0.68,0.66,0.66,0.64,0.62,0.61,0.60,0.58,0.57,0.56,0.54,0.52,0.52,0.51,0.50,0.50,0.48,0.48,0.46,0.44,0.44,0.43,0.41,0.40,0.40,0.40,0.38,0.37,0.35,0.33,0.32,0.29,0.28,0.28,0.29,0.30,0.32,0.32,0.32,0.31,0.32,0.32,0.32,0.31,0.31,0.31,0.30,0.30,0.30,0.29,0.27,0.27,0.28,0.26,0.26,0.25,0.23,0.23,0.22,0.22,0.21,0.20,0.19,0.19,0.18,0.17,0.18,0.19,0.20,0.21,0.22,0.22,0.23,0.23,0.24,0.24,0.23,0.22,0.21,0.22,0.22,0.20,0.21,0.22,0.22,0.22,0.23,0.25,0.25,0.26,0.26,0.26,0.26,0.26,0.26,0.26,0.27,0.28,0.29,0.30,0.31,0.32,0.32,0.32,0.33,0.34,0.33,0.32,0.31,0.28,0.28,0.27,0.28,0.28,0.28,0.27,0.28,0.28,0.29,0.30,0.30,0.30,0.30,0.29,0.28,0.28,0.27,0.27,0.26,0.26,0.26,0.26,0.27,0.27,0.26,0.28,0.29,0.27,0.29,0.29,0.28,0.27,0.29,0.29,0.32,0.32,0.32,0.33,0.33,0.33,0.33,0.33,0.32,0.32,0.31,0.33,0.32,0.31,0.33,0.33,0.35,0.35,0.36,0.36,0.36,0.36,0.36,0.37,0.37,0.38,0.38,0.40,0.40,0.40,0.39,0.39,0.38,0.37,0.37,0.35,0.34,0.34,0.33,0.30,0.29,0.27,0.26,0.25,0.25,0.25,0.26,0.28,0.29,0.31,0.33,0.32,0.31,0.31,0.33,0.32,0.30,0.30,0.30,0.31,0.33,0.35,0.35,0.36,0.36,0.36,0.36,0.36,0.34,0.35,0.35,0.36,0.37,0.38,0.39,0.39,0.41,0.43,0.44,0.46,0.48,0.50
Q58F21	0.64,0.65,0.65,0.66,0.66,0.65,0.64,0.63,0.61,0.60,0.58,0.56,0.55,0.54,0.53,0.52,0.52,0.51,0.50,0.49,0.49,0.47,0.45,0.44,0.43,0.42,0.41,0.40,0.38,0.37,0.36,0.35,0.35,0.36,0.36,0.35,0.34,0.34,0.33,0.34,0.33,0.34,0.32,0.31,0.29,0.28,0.28,0.28,0.28,0.28,0.29,0.30,0.31,0.31,0.30,0.30,0.30,0.29,0.28,0.29,0.30,0.28,0.28,0.29,0.29,0.29,0.29,0.27,0.27,0.28,0.27,0.27,0.28,0.27,0.26,0.26,0.26,0.25,0.26,0.26,0.24,0.24,0.24,0.24,0.23,0.23,0.25,0.24,0.23,0.23,0.25,0.26,0.24,0.25,0.24,0.25,0.26,0.25,0.25,0.27,0.26,0.26,0.26,0.28,0.27,0.26,0.26,0.27,0.27,0.27,0.28,0.29,0.28,0.28,0.30,0.32,0.31,0.32,0.34,0.33,0.35,0.36,0.39,0.39,0.41,0.43,0.44,0.46,0.47,0.49,0.51,0.51,0.51,0.53,0.54,0.55,0.57,0.59,0.60,0.62,0.63,0.64,0.67,0.68,0.69,0.71,0.72,0.74,0.74,0.76,0.77,0.77,0.78,0.80,0.81,0.81,0.81,0.82,0.83,0.83,0.85,0.85,0.85,0.85,0.85,0.85,0.85,0.85,0.84,0.85,0.84,0.83,0.83,0.83,0.83,0.83,0.83,0.83,0.83,0.83,0.83,0.84,0.84,0.83,0.83,0.83,0.82,0.82,0.82,0.82,0.81,0.81,0.82,0.82,0.81,0.81,0.81,0.81,0.81,0.81,0.81,0.81,0.82,0.81,0.81,0.81,0.81,0.81,0.81,0.81,0.81,0.81,0.82,0.82,0.82,0.82,0.82,0.82,0.82,0.82,0.82,0.81,0.81,0.81,0.81,0.81,0.81,0.82,0.82,0.82,0.82,0.83,0.83,0.82,0.82,0.83,0.84,0.84,0.84,0.84,0.84,0.85,0.85,0.84,0.84,0.85,0.84,0.85,0.83,0.82,0.82,0.80,0.78,0.77,0.76,0.74,0.73,0.72,0.70,0.68,0.67,0.66,0.64,0.63,0.61,0.61,0.61,0.59,0.58,0.58,0.56,0.54,0.53,0.52,0.50,0.49,0.48,0.47,0.46,0.45,0.43,0.42,0.42,0.41,0.40,0.39,0.39,0.38,0.36,0.36,0.37,0.36,0.36,0.36,0.36,0.37,0.37,0.37,0.35,0.36,0.37,0.35,0.36,0.37,0.37,0.37,0.36,0.36,0.37,0.37,0.35,0.37,0.38,0.36,0.37,0.39,0.38,0.36,0.36,0.36,0.35,0.35,0.34,0.32,0.31,0.31,0.31,0.29,0.29,0.30,0.29,0.28,0.29,0.31,0.32,0.32,0.33,0.33,0.33,0.34,0.33,0.33,0.34,0.34,0.32,0.32,0.34,0.32,0.31,0.30,0.30,0.31,0.29,0.31,0.32,0.31,0.31,0.33,0.34,0.35,0.37,0.39,0.41,0.42,0.44,0.46,0.47,0.49,0.51,0.52,0.52,0.54,0.55,0.56,0.56,0.56,0.57,0.58,0.59,0.61,0.62,0.64,0.65,0.66,0.67,0.69,0.71,0.72,0.72,0.75,0.76,0.77,0.79,0.80,0.79,0.79,0.80,0.80,0.79,0.79,0.78,0.77,0.76,0.75,0.75,0.74,0.73,0.73,0.73,0.72,0.71,0.70,0.69,0.69,0.69,0.68,0.67,0.66,0.66,0.65,0.65,0.65,0.64,0.64,0.64,0.65,0.65,0.65,0.65,0.66,0.66,0.66,0.66,0.66,0.67,0.68,0.68,0.68,0.68,0.69,0.70,0.71,0.72,0.72,0.74,0.74,0.75,0.75,0.76,0.76,0.77,0.78,0.79,0.80,0.81,0.81,0.81,0.81,0.82,0.83,0.83,0.83,0.84,0.85,0.86,0.86,0.85,0.85,0.85,0.85,0.85,0.85,0.85,0.85,0.85,0.84,0.84,0.85,0.85,0.86,0.86,0.87,0.86,0.85,0.86,0.86,0.84,0.84,0.84,0.82,0.81,0.81,0.80,0.78,0.77,0.76,0.75,0.74,0.73,0.72,0.70,0.68,0.68,0.67,0.65,0.64,0.63,0.63,0.62,0.61,0.61,0.59,0.57,0.55,0.55,0.52,0.50,0.50,0.49,0.48,0.45,0.45,0.44,0.43,0.44,0.43,0.43,0.44,0.44,0.45,0.47,0.46,0.47,0.46,0.47,0.47,0.47,0.47,0.47,0.48,0.47,0.47,0.47,0.45,0.44,0.44,0.43,0.42,0.42,0.41,0.40,0.40,0.40,0.41,0.41,0.42,0.44,0.46,0.47,0.48,0.49,0.51,0.52,0.52,0.54,0.54,0.54,0.54,0.54,0.53,0.53,0.53,0.54,0.53,0.54,0.54,0.55,0.55,0.55,0.56,0.56,0.57,0.58,0.59,0.61,0.62,0.63,0.64,0.64,0.64,0.65,0.67,0.67,0.68,0.69,0.70,0.71,0.71,0.71,0.71,0.71,0.71,0.71,0.71,0.71,0.71,0.71,0.71,0.72,0.72,0.73,0.72,0.72,0.73,0.74,0.74,0.75,0.75,0.76,0.77,0.77,0.79,0.80,0.80,0.81,0.82,0.82,0.83,0.84,0.85,0.86,0.86,0.87,0.88,0.88,0.88,0.87,0.87,0.87,0.87,0.87,0.87,0.87,0.87,0.87,0.87,0.87,0.87,0.86,0.86,0.86,0.86,0.86,0.86,0.86,0.86,0.86,0.86,0.86,0.86,0.86,0.86,0.86,0.85,0.85,0.85,0.84,0.84,0.84,0.83,0.83,0.82,0.82,0.82,0.81,0.82,0.82,0.82,0.82,0.82,0.82,0.82,0.81,0.81,0.81,0.81,0.80,0.81,0.81,0.81,0.81,0.81,0.82,0.82,0.82,0.81,0.82,0.82,0.82,0.81,0.81,0.81,0.80,0.79,0.78,0.78,0.78,0.78,0.78,0.78,0.78,0.78,0.78,0.79,0.78,0.78,0.78,0.77,0.77,0.77,0.77,0.77,0.77,0.77,0.78,0.78,0.77,0.78,0.77,0.76,0.77,0.77,0.77,0.77,0.77,0.77,0.78,0.78,0.78,0.78,0.79,0.79,0.79,0.80,0.81,0.82,0.82,0.82,0.82,0.82,0.82,0.83,0.83,0.83,0.83,0.84,0.83,0.84,0.85,0.85,0.85,0.85,0.85,0.85,0.85,0.84,0.84,0.84,0.84,0.85,0.86,0.85,0.85,0.85,0.85,0.84,0.84,0.84,0.84,0.85,0.85,0.85,0.84,0.84,0.84,0.83,0.83,0.84,0.84,0.84,0.84,0.85,0.85,0.85,0.86,0.86,0.86,0.86,0.86,0.85,0.84,0.84,0.83,0.82,0.82,0.81,0.81,0.80,0.80,0.79,0.78,0.77,0.76,0.75,0.75,0.75,0.75,0.73,0.73,0.72,0.71,0.70,0.70,0.69,0.68,0.67,0.66,0.66,0.64,0.64,0.63,0.62,0.60,0.60,0.59,0.58,0.57,0.57,0.55,0.55,0.55,0.55,0.56,0.56,0.57,0.58,0.59,0.59,0.61,0.61,0.62,0.62,0.63,0.64,0.64,0.65,0.65,0.66,0.67,0.68,0.68,0.69,0.71,0.71,0.73,0.73,0.74,0.73,0.74,0.76,0.76,0.77,0.78,0.79,0.79,0.79,0.79,0.79,0.78,0.79,0.78,0.78,0.78,0.76,0.75,0.75,0.73,0.72,0.71,0.69,0.68,0.67,0.65,0.63,0.63,0.62,0.60,0.58,0.57,0.55,0.53,0.53,0.52,0.51,0.49,0.48,0.48,0.48,0.49,0.48,0.47,0.46,0.46,0.45,0.44,0.44,0.44,0.44,0.44,0.44,0.43,0.44,0.44,0.45,0.46,0.46,0.47,0.47,0.48,0.48,0.49,0.50,0.50,0.51,0.53,0.52,0.52,0.54,0.55,0.56,0.57,0.58,0.59,0.59,0.59,0.60,0.60
P25440	0.85,0.85,0.85,0.86,0.86,0.86,0.86,0.85,0.86,0.85,0.85,0.85,0.85,0.85,0.85,0.85,0.85,0.85,0.85,0.85,0.84,0.84,0.84,0.84,0.85,0.85,0.85,0.85,0.84,0.84,0.84,0.84,0.84,0.84,0.84,0.84,0.83,0.83,0.82,0.82,0.81,0.81,0.80,0.79,0.77,0.75,0.75,0.74,0.74,0.74,0.73,0.73,0.71,0.71,0.69,0.67,0.65,0.63,0.61,0.60,0.59,0.57,0.55,0.54,0.53,0.51,0.49,0.48,0.47,0.45,0.44,0.43,0.42,0.42,0.41,0.39,0.38,0.37,0.35,0.35,0.35,0.35,0.33,0.33,0.32,0.32,0.34,0.34,0.35,0.33,0.33,0.32,0.31,0.31,0.32,0.32,0.32,0.34,0.35,0.36,0.35,0.35,0.35,0.34,0.33,0.32,0.33,0.34,0.33,0.33,0.34,0.34,0.34,0.34,0.32,0.32,0.33,0.31,0.32,0.33,0.32,0.31,0.31,0.31,0.30,0.31,0.30,0.28,0.27,0.26,0.26,0.24,0.24,0.25,0.25,0.24,0.24,0.27,0.27,0.26,0.27,0.28,0.28,0.29,0.29,0.29,0.30,0.30,0.29,0.30,0.31,0.30,0.29,0.29,0.30,0.31,0.31,0.32,0.33,0.32,0.32,0.34,0.36,0.35,0.36,0.38,0.38,0.39,0.41,0.42,0.43,0.45,0.47,0.49,0.49,0.50,0.52,0.53,0.53,0.53,0.54,0.54,0.55,0.57,0.57,0.60,0.62,0.63,0.64,0.66,0.68,0.67,0.69,0.71,0.72,0.73,0.73,0.75,0.76,0.76,0.78,0.79,0.79,0.79,0.80,0.81,0.81,0.82,0.82,0.82,0.82,0.83,0.83,0.83,0.82,0.83,0.83,0.83,0.81,0.81,0.81,0.81,0.81,0.82,0.82,0.82,0.82,0.82,0.82,0.82,0.82,0.82,0.82,0.82,0.82,0.83,0.82,0.83,0.83,0.83,0.83,0.83,0.82,0.82,0.82,0.82,0.82,0.83,0.84,0.84,0.84,0.84,0.84,0.84,0.84,0.84,0.84,0.84,0.84,0.86,0.87,0.87,0.86,0.86,0.86,0.86,0.86,0.86,0.85,0.85,0.85,0.85,0.85,0.85,0.84,0.85,0.84,0.85,0.85,0.85,0.85,0.85,0.86,0.86,0.87,0.87,0.87,0.86,0.87,0.86,0.86,0.86,0.85,0.86,0.86,0.86,0.85,0.85,0.85,0.86,0.85,0.85,0.86,0.85,0.86,0.86,0.86,0.86,0.86,0.86,0.86,0.86,0.87,0.88,0.88,0.88,0.88,0.88,0.88,0.88,0.88,0.88,0.88,0.86,0.87,0.85,0.84,0.83,0.82,0.80,0.79,0.78,0.76,0.74,0.73,0.71,0.69,0.69,0.67,0.65,0.63,0.62,0.62,0.61,0.59,0.58,0.57,0.55,0.53,0.52,0.51,0.49,0.47,0.47,0.46,0.44,0.43,0.42,0.42,0.42,0.41,0.40,0.38,0.38,0.38,0.36,0.36,0.37,0.36,0.36,0.38,0.38,0.38,0.39,0.38,0.37,0.38,0.38,0.37,0.37,0.38,0.38,0.38,0.37,0.37,0.38,0.38,0.37,0.39,0.40,0.38,0.39,0.40,0.39,0.37,0.37,0.36,0.35,0.36,0.34,0.32,0.31,0.31,0.31,0.29,0.28,0.30,0.29,0.28,0.29,0.31,0.31,0.31,0.32,0.32,0.32,0.33,0.33,0.32,0.34,0.34,0.33,0.33,0.35,0.33,0.32,0.32,0.32,0.32,0.31,0.31,0.32,0.31,0.32,0.34,0.35,0.36,0.38,0.40,0.41,0.42,0.44,0.46,0.47,0.48,0.51,0.52,0.52,0.54,0.56,0.56,0.56,0.56,0.57,0.57,0.59,0.60,0.60,0.61,0.64,0.64,0.65,0.67,0.69,0.69,0.71,0.73,0.75,0.75,0.76,0.78,0.79,0.79,0.81,0.82,0.83,0.84,0.85,0.85,0.85,0.85,0.86,0.86,0.87,0.86,0.87,0.87,0.87,0.88,0.88,0.88,0.87,0.87,0.87,0.86,0.86,0.85,0.85,0.85,0.85,0.83,0.83,0.82,0.81,0.80,0.80,0.79,0.78,0.77,0.77,0.76,0.76,0.75,0.75,0.73,0.72,0.72,0.71,0.71,0.70,0.70,0.69,0.69,0.69,0.69,0.69,0.69,0.69,0.69,0.69,0.69,0.69,0.69,0.69,0.69,0.71,0.71,0.72,0.73,0.74,0.75,0.76,0.77,0.78,0.78,0.79,0.80,0.81,0.80,0.82,0.83,0.84,0.83,0.84,0.84,0.86,0.87,0.87,0.87,0.88,0.89,0.89,0.89,0.89,0.89,0.89,0.89,0.89,0.88,0.88,0.88,0.88,0.89,0.89,0.89,0.89,0.89,0.89,0.88,0.88,0.88,0.88,0.88,0.88,0.88,0.88,0.88,0.88,0.88,0.89,0.89,0.89,0.88,0.89,0.89,0.89,0.89,0.88,0.88,0.88,0.88,0.88,0.88,0.88,0.88,0.88,0.88,0.88,0.88,0.87,0.88,0.88,0.88,0.87,0.87,0.87,0.86,0.85,0.84,0.84,0.83,0.82,0.81,0.80,0.80,0.78,0.76,0.76,0.74,0.72,0.71,0.69,0.68,0.66,0.66,0.66,0.64,0.63,0.62,0.63,0.62,0.60,0.59,0.59,0.56,0.55,0.54,0.52,0.50,0.48,0.47,0.46,0.44,0.44,0.44,0.42,0.42,0.43,0.43,0.42,0.43,0.43,0.45,0.44,0.45,0.44,0.45,0.45,0.45,0.45,0.45,0.46,0.45,0.46,0.46,0.44,0.43,0.43,0.42,0.41,0.40,0.39,0.38,0.38,0.38,0.39,0.39,0.40,0.42,0.44,0.46,0.47,0.49,0.51,0.51,0.51,0.53,0.54,0.53,0.55,0.56,0.56,0.55,0.54,0.56,0.56,0.56,0.56,0.57,0.56,0.56,0.58,0.58,0.59,0.60,0.61,0.62,0.64,0.64,0.66,0.67,0.67,0.68,0.70,0.70,0.71,0.71,0.73,0.73,0.73,0.73,0.73,0.73,0.73,0.73,0.73,0.73,0.73,0.72,0.72,0.71,0.71,0.71,0.72,0.73,0.72,0.73,0.73,0.74,0.74,0.75,0.76,0.76,0.76,0.77,0.77,0.78,0.79,0.80,0.81,0.82,0.83,0.84,0.85,0.86,0.87,0.87,0.87,0.87,0.88,0.88,0.88,0.87,0.87,0.87,0.87,0.87,0.87,0.87,0.88,0.89,0.89,0.89,0.89,0.89,0.89,0.90,0.90,0.90,0.91,0.92,0.92,0.92,0.92,0.93,0.93,0.93,0.93,0.93,0.93,0.93
Q8TAM1	0.38,0.37,0.38,0.37,0.35,0.35,0.36,0.35,0.34,0.33,0.33,0.34,0.33,0.34,0.34,0.34,0.34,0.34,0.34,0.34,0.36,0.35,0.35,0.35,0.34,0.33,0.33,0.32,0.31,0.31,0.29,0.29,0.28,0.28,0.28,0.29,0.29,0.29,0.31,0.30,0.31,0.32,0.32,0.31,0.31,0.32,0.32,0.30,0.30,0.32,0.32,0.31,0.30,0.31,0.30,0.29,0.31,0.31,0.30,0.29,0.29,0.27,0.26,0.24,0.23,0.22,0.22,0.21,0.21,0.20,0.20,0.21,0.21,0.20,0.21,0.22,0.20,0.20,0.21,0.19,0.19,0.19,0.20,0.21,0.22,0.24,0.25,0.26,0.28,0.31,0.31,0.33,0.34,0.36,0.37,0.39,0.39,0.39,0.38,0.40,0.41,0.41,0.42,0.43,0.43,0.43,0.45,0.46,0.46,0.47,0.48,0.48,0.48,0.49,0.49,0.48,0.48,0.49,0.49,0.49,0.48,0.48,0.47,0.45,0.43,0.42,0.40,0.39,0.37,0.35,0.35,0.33,0.31,0.30,0.28,0.26,0.24,0.25,0.24,0.25,0.25,0.26,0.25,0.25,0.24,0.25,0.25,0.25,0.24,0.24,0.24,0.23,0.23,0.23,0.23,0.23,0.23,0.23,0.22,0.22,0.22,0.22,0.22,0.23,0.25,0.26,0.26,0.26,0.27,0.27,0.26,0.26,0.25,0.25,0.24,0.25,0.25,0.25,0.24,0.25,0.23,0.21,0.20,0.22,0.23,0.24,0.24,0.23,0.23,0.23,0.23,0.24,0.23,0.23,0.23,0.24,0.23,0.23,0.25,0.25,0.24,0.24,0.24,0.25,0.24,0.23,0.23,0.23,0.23,0.23,0.24,0.25,0.24,0.26,0.26,0.26,0.26,0.27,0.26,0.26,0.25,0.26,0.27,0.27,0.25,0.24,0.24,0.23,0.24,0.24,0.25,0.27,0.28,0.30,0.30,0.31,0.29,0.29,0.29,0.28,0.28,0.29,0.30,0.30,0.30,0.30,0.31,0.31,0.32,0.32,0.34,0.35,0.35,0.37,0.36,0.38,0.38,0.39,0.40,0.42,0.43,0.44,0.44,0.44,0.45,0.45,0.45,0.46,0.47,0.45,0.44,0.44,0.42,0.41,0.39,0.40,0.40,0.40,0.41,0.42,0.42,0.42,0.43,0.42,0.43,0.43,0.43,0.41,0.40,0.39,0.38,0.36,0.34,0.35,0.32,0.32,0.33,0.33,0.31,0.30,0.29,0.29,0.28,0.27,0.27,0.26,0.26,0.25,0.23,0.22,0.22,0.22,0.22,0.22,0.23,0.24,0.25,0.25,0.25,0.24,0.23,0.23,0.23,0.23,0.22,0.21,0.23,0.23,0.24,0.24,0.25,0.26,0.25,0.26,0.26,0.28,0.28,0.29,0.30,0.32,0.33,0.33,0.33,0.35,0.35,0.34,0.35,0.34,0.35,0.36,0.37,0.38,0.38,0.37,0.39,0.38,0.37,0.38,0.40,0.41,0.41,0.41,0.41,0.40,0.38,0.39,0.39,0.38,0.40,0.40,0.40,0.40,0.40,0.40,0.39,0.37,0.35,0.34,0.32,0.30,0.28,0.28,0.27,0.29,0.28,0.28,0.28,0.28,0.28,0.26,0.26,0.26,0.25,0.24,0.24,0.23,0.23,0.21,0.19,0.18,0.16,0.17,0.17,0.17,0.17,0.17,0.18,0.18,0.19,0.17,0.17,0.17,0.18,0.17,0.18,0.19,0.21,0.24,0.26,0.28,0.30,0.32,0.32,0.32,0.31,0.31,0.32,0.33,0.35,0.37,0.39,0.41,0.42,0.45,0.47,0.49,0.50,0.52,0.55,0.57,0.59,0.61,0.63,0.65,0.67,0.69,0.71,0.72,0.74,0.75,0.77,0.77,0.79,0.80,0.82,0.83,0.84,0.84,0.83,0.83,0.83,0.83,0.83,0.84,0.84,0.86,0.86,0.87,0.86,0.86,0.85,0.85,0.84,0.83,0.83,0.82,0.82,0.82,0.82,0.81,0.81,0.81,0.80,0.80,0.79,0.79,0.80,0.79,0.79,0.79,0.79,0.78,0.78,0.79,0.79,0.79,0.78,0.78,0.78,0.78,0.78,0.78,0.78,0.78,0.78,0.78,0.79,0.79,0.80,0.81,0.82,0.83,0.82,0.83,0.83,0.83,0.84,0.83,0.84,0.83,0.83,0.83,0.82,0.83,0.83,0.83,0.83,0.83,0.83,0.83,0.84,0.84,0.84,0.84,0.84,0.85,0.84,0.83,0.82,0.82,0.83,0.81,0.81,0.81,0.80,0.80,0.80,0.79,0.80,0.80,0.80,0.79,0.78,0.78,0.77,0.76,0.76,0.76,0.76,0.76,0.76,0.77,0.76,0.76,0.76,0.76,0.75,0.74,0.73,0.71,0.71,0.69,0.69,0.66,0.65,0.63,0.61,0.60,0.59,0.58,0.56,0.54,0.53,0.52,0.50,0.49,0.47,0.45,0.43,0.40,0.38,0.36,0.35,0.34,0.33,0.33,0.32,0.30,0.30,0.29,0.28,0.28,0.28,0.28,0.28,0.26,0.24,0.24,0.23,0.21,0.22,0.20,0.19,0.18,0.19,0.18,0.18,0.18,0.18,0.18,0.18,0.19,0.19,0.20,0.19,0.21,0.23,0.24,0.26,0.27,0.29,0.30,0.30,0.30,0.32,0.32,0.32,0.32,0.33,0.33,0.32,0.32,0.31,0.29,0.28,0.28,0.29,0.31,0.31,0.33,0.33,0.33,0.34,0.35,0.35,0.35,0.35,0.36,0.36,0.36,0.36,0.36,0.36,0.35,0.35,0.36,0.34,0.32,0.32,0.30,0.29,0.27,0.27,0.27,0.26,0.25,0.25,0.25,0.25,0.25,0.24,0.25,0.26,0.25,0.26,0.27,0.27,0.28,0.28,0.28,0.29,0.31,0.32,0.33,0.33,0.35,0.36,0.38,0.40,0.42,0.44,0.47,0.49,0.50,0.51,0.52,0.53,0.54,0.56,0.57,0.58,0.60,0.62,0.62,0.64,0.66,0.68,0.69,0.71,0.74,0.75,0.77,0.78
Q9UHR4	0.37,0.38,0.37,0.35,0.36,0.36,0.35,0.36,0.37,0.37,0.36,0.36,0.36,0.35,0.35,0.36,0.36,0.36,0.37,0.37,0.36,0.35,0.33,0.33,0.32,0.33,0.33,0.32,0.32,0.33,0.34,0.33,0.35,0.35,0.34,0.34,0.36,0.36,0.35,0.37,0.38,0.37,0.36,0.37,0.38,0.38,0.38,0.39,0.38,0.38,0.38,0.38,0.38,0.37,0.37,0.37,0.36,0.36,0.35,0.35,0.34,0.35,0.35,0.35,0.34,0.34,0.34,0.34,0.33,0.33,0.33,0.32,0.31,0.31,0.31,0.31,0.32,0.32,0.31,0.32,0.30,0.30,0.30,0.30,0.28,0.29,0.28,0.27,0.28,0.29,0.27,0.27,0.29,0.28,0.28,0.29,0.29,0.28,0.28,0.30,0.29,0.29,0.29,0.30,0.29,0.30,0.31,0.31,0.31,0.31,0.32,0.31,0.31,0.33,0.33,0.32,0.33,0.33,0.32,0.32,0.33,0.34,0.33,0.33,0.35,0.36,0.35,0.37,0.39,0.38,0.39,0.40,0.41,0.41,0.42,0.43,0.43,0.44,0.45,0.45,0.45,0.45,0.45,0.45,0.46,0.45,0.45,0.45,0.45,0.45,0.45,0.45,0.46,0.46,0.46,0.45,0.46,0.45,0.45,0.45,0.46,0.44,0.45,0.46,0.45,0.44,0.43,0.42,0.41,0.40,0.40,0.38,0.37,0.38,0.36,0.35,0.36,0.35,0.34,0.34,0.35,0.35,0.34,0.35,0.36,0.34,0.34,0.35,0.35,0.34,0.35,0.35,0.35,0.34,0.35,0.35,0.34,0.35,0.36,0.37,0.36,0.37,0.38,0.37,0.37,0.38,0.39,0.39,0.41,0.42,0.42,0.44,0.46,0.46,0.45,0.46,0.47,0.48,0.47,0.48,0.48,0.47,0.48,0.48,0.49,0.49,0.51,0.52,0.52,0.53,0.55,0.55,0.56,0.57,0.60,0.60,0.61,0.63,0.65,0.65,0.65,0.67,0.68,0.68,0.69,0.71,0.72,0.72,0.73,0.73,0.73,0.74,0.74,0.74,0.75,0.75,0.76,0.77,0.77,0.79,0.80,0.81,0.82,0.83,0.84,0.85,0.85,0.85,0.86,0.86,0.87,0.86,0.86,0.86,0.86,0.86,0.86,0.86,0.85,0.85,0.85,0.85,0.85,0.85,0.85,0.85,0.85,0.85,0.85,0.85,0.86,0.86,0.86,0.86,0.86,0.86,0.87,0.87,0.87,0.87,0.87,0.87,0.87,0.87,0.87,0.88,0.88,0.88,0.88,0.88,0.88,0.88,0.88,0.88,0.88,0.88,0.87,0.88,0.88,0.88,0.88,0.86,0.85,0.83,0.82,0.81,0.79,0.78,0.78,0.76,0.75,0.73,0.73,0.73,0.72,0.73,0.72,0.70,0.67,0.66,0.64,0.63,0.62,0.61,0.59,0.58,0.55,0.53,0.51,0.49,0.48,0.47,0.47,0.47,0.45,0.46,0.45,0.44,0.42,0.41,0.39,0.38,0.37,0.37,0.38,0.39,0.40,0.40,0.40,0.39,0.39,0.38,0.38,0.36,0.35,0.35,0.33,0.34,0.34,0.35,0.36,0.38,0.39,0.39,0.41,0.43,0.44,0.46,0.47,0.49,0.51,0.52,0.53,0.53,0.54,0.54,0.54,0.56,0.57,0.59,0.61,0.63,0.65,0.66,0.68,0.68,0.69,0.70,0.71,0.72,0.74,0.75,0.77,0.78,0.79,0.80,0.80,0.81,0.80,0.80,0.81,0.81,0.81,0.81,0.80,0.79,0.78,0.78,0.78,0.79,0.79,0.79,0.79,0.79,0.79,0.79,0.79,0.79,0.79,0.80,0.79,0.79,0.79,0.79,0.79,0.79,0.80,0.80,0.80,0.80,0.80,0.79,0.79,0.79,0.80,0.81,0.81,0.82,0.83,0.85,0.85,0.85,0.85,0.86,0.86,0.86,0.86,0.87,0.88,0.88,0.87,0.86,0.86,0.86,0.85,0.85,0.85,0.85,0.85,0.85,0.84,0.84,0.84,0.84,0.84,0.84,0.83,0.83,0.83,0.83,0.83,0.82,0.83,0.83,0.83,0.83,0.83,0.83,0.82,0.82,0.81,0.82,0.81,0.82,0.82,0.82,0.82,0.82,0.82,0.81,0.82
Q9C0J9	0.83,0.82,0.81,0.81,0.81,0.81,0.81,0.81,0.81,0.81,0.82,0.82,0.82,0.82,0.83,0.83,0.83,0.83,0.83,0.82,0.82,0.82,0.80,0.79,0.79,0.78,0.78,0.77,0.77,0.77,0.76,0.76,0.74,0.73,0.73,0.72,0.72,0.71,0.70,0.69,0.68,0.68,0.68,0.67,0.66,0.65,0.64,0.63,0.63,0.63,0.60,0.59,0.58,0.58,0.56,0.55,0.54,0.54,0.52,0.52,0.52,0.52,0.51,0.51,0.51,0.50,0.50,0.48,0.48,0.48,0.46,0.45,0.45,0.45,0.44,0.44,0.44,0.44,0.44,0.44,0.44,0.44,0.44,0.44,0.45,0.45,0.45,0.46,0.47,0.46,0.45,0.46,0.46,0.46,0.46,0.47,0.49,0.49,0.49,0.51,0.50,0.49,0.50,0.51,0.50,0.50,0.51,0.51,0.52,0.52,0.51,0.52,0.53,0.53,0.52,0.53,0.53,0.53,0.52,0.53,0.53,0.52,0.52,0.52,0.52,0.50,0.50,0.51,0.51,0.51,0.52,0.52,0.52,0.53,0.53,0.53,0.53,0.52,0.50,0.49,0.49,0.48,0.48,0.48,0.48,0.48,0.48,0.47,0.46,0.46,0.46,0.47,0.47,0.47,0.47,0.49,0.49,0.50,0.51,0.52,0.53,0.54,0.55,0.56,0.58,0.58,0.60,0.61,0.62,0.63,0.63,0.63,0.65,0.66,0.66,0.66,0.67,0.68,0.68,0.70,0.71,0.72,0.73,0.75,0.75,0.75,0.77,0.77,0.79,0.81,0.82,0.83,0.83,0.84,0.85,0.86,0.87,0.86,0.86,0.86,0.86,0.86,0.86,0.86,0.86,0.86,0.86,0.86,0.86,0.86,0.85,0.85,0.86,0.85,0.85,0.85,0.85,0.85,0.85,0.86,0.85,0.86,0.85,0.84,0.85,0.85,0.85,0.85,0.86,0.85,0.86,0.86,0.86,0.86,0.86,0.87,0.87,0.87,0.87,0.87,0.88,0.88,0.88,0.87,0.87,0.87,0.87,0.87,0.87,0.87,0.87,0.88,0.88,0.88,0.88,0.88,0.89,0.89,0.89,0.89,0.88,0.89,0.88,0.89,0.90,0.89,0.90,0.90,0.90,0.90,0.90,0.90,0.90,0.90,0.90,0.90,0.90,0.90,0.90,0.90,0.90,0.89,0.89,0.89,0.90,0.90,0.90,0.89,0.89,0.89,0.88,0.87,0.86,0.85,0.85,0.84,0.85,0.84,0.83,0.82,0.81,0.81,0.80,0.80,0.79,0.79,0.78,0.78,0.78,0.77,0.77,0.77,0.78,0.77,0.77,0.77,0.77,0.77,0.77,0.78,0.78,0.78,0.78,0.78,0.77,0.78,0.78,0.78,0.78,0.78,0.78,0.80,0.80,0.81,0.82,0.82,0.82,0.82,0.82,0.83,0.83,0.84,0.85,0.86,0.86,0.86,0.86,0.86,0.87,0.86,0.86,0.86,0.86,0.86,0.85,0.86,0.85,0.85,0.85,0.84,0.84,0.84,0.84,0.83,0.83,0.84,0.84,0.83,0.83,0.83,0.82,0.82,0.82,0.82,0.82,0.82,0.82,0.81,0.82,0.82,0.82,0.82,0.82,0.82,0.81,0.82,0.82,0.82,0.82,0.82,0.81,0.82,0.82,0.82,0.82,0.82,0.82,0.82,0.81,0.82,0.82,0.82,0.83,0.83,0.84,0.84,0.84,0.84,0.84,0.84,0.83,0.84,0.84,0.83,0.83,0.83,0.83,0.83,0.82,0.83,0.83,0.83,0.83,0.83,0.83,0.83,0.84,0.84,0.84,0.84,0.85,0.85,0.84,0.84,0.83,0.84,0.84,0.83,0.83,0.84,0.84,0.84,0.84,0.84,0.84,0.83,0.83,0.84,0.84,0.83,0.84,0.84,0.84,0.84,0.85,0.85,0.86,0.86,0.86,0.87,0.87,0.87,0.87,0.87,0.87,0.87,0.87,0.87,0.87,0.87,0.87,0.86,0.86,0.87,0.88,0.88,0.88,0.88,0.89,0.90,0.89,0.89
Q53HL2	0.69,0.68,0.67,0.67,0.66,0.66,0.66,0.65,0.65,0.65,0.65,0.64,0.64,0.63,0.63,0.62,0.62,0.62,0.62,0.62,0.61,0.60,0.60,0.59,0.58,0.57,0.57,0.56,0.56,0.56,0.56,0.56,0.56,0.56,0.56,0.56,0.55,0.54,0.54,0.53,0.52,0.51,0.52,0.52,0.51,0.51,0.51,0.50,0.50,0.50,0.50,0.50,0.50,0.50,0.50,0.50,0.50,0.48,0.48,0.49,0.49,0.48,0.47,0.48,0.48,0.47,0.47,0.48,0.47,0.48,0.49,0.48,0.48,0.49,0.49,0.49,0.49,0.50,0.50,0.50,0.49,0.50,0.51,0.52,0.52,0.53,0.54,0.54,0.56,0.57,0.57,0.58,0.59,0.61,0.61,0.62,0.63,0.64,0.66,0.67,0.67,0.67,0.70,0.71,0.71,0.72,0.74,0.76,0.76,0.77,0.78,0.78,0.79,0.80,0.80,0.81,0.82,0.83,0.83,0.84,0.85,0.86,0.87,0.88,0.89,0.89,0.90,0.90,0.90,0.90,0.90,0.91,0.91,0.91,0.91,0.91,0.91,0.91,0.91,0.92,0.92,0.91,0.92,0.92,0.92,0.92,0.91,0.91,0.91,0.91,0.90,0.90,0.90,0.90,0.90,0.90,0.90,0.90,0.89,0.89,0.89,0.88,0.89,0.89,0.88,0.88,0.88,0.88,0.87,0.87,0.87,0.86,0.85,0.85,0.84,0.84,0.83,0.83,0.82,0.82,0.81,0.81,0.80,0.79,0.77,0.76,0.75,0.74,0.72,0.71,0.70,0.69,0.68,0.68,0.67,0.68,0.68,0.66,0.65,0.65,0.63,0.61,0.62,0.60,0.60,0.59,0.58,0.57,0.56,0.55,0.53,0.52,0.51,0.51,0.52,0.51,0.50,0.49,0.47,0.46,0.44,0.42,0.42,0.43,0.42,0.43,0.44,0.45,0.45,0.45,0.44,0.46,0.47,0.46,0.45,0.45,0.45,0.43,0.43,0.43,0.42,0.42,0.43,0.43,0.43,0.42,0.43,0.43,0.43,0.44,0.44,0.45,0.45,0.46,0.46,0.45,0.46,0.47,0.49,0.51,0.52,0.53,0.55,0.55,0.54,0.54,0.54,0.54,0.53,0.53,0.54,0.55,0.55,0.54,0.55,0.56,0.55,0.54,0.56,0.58
Q14137	0.87,0.86,0.85,0.85,0.86,0.86,0.86,0.86,0.87,0.86,0.87,0.87,0.87,0.87,0.88,0.88,0.87,0.88,0.88,0.88,0.88,0.88,0.88,0.88,0.88,0.88,0.88,0.88,0.89,0.89,0.89,0.89,0.89,0.89,0.89,0.89,0.89,0.89,0.89,0.90,0.90,0.90,0.90,0.90,0.91,0.91,0.90,0.91,0.91,0.91,0.91,0.90,0.91,0.91,0.91,0.91,0.90,0.91,0.91,0.91,0.91,0.91,0.91,0.91,0.91,0.90,0.90,0.90,0.90,0.89,0.89,0.89,0.89,0.88,0.88,0.88,0.88,0.87,0.87,0.87,0.87,0.86,0.87,0.87,0.87,0.87,0.86,0.87,0.87,0.87,0.87,0.87,0.87,0.87,0.87,0.86,0.86,0.86,0.85,0.85,0.85,0.84,0.83,0.83,0.83,0.83,0.84,0.84,0.83,0.83,0.82,0.81,0.81,0.79,0.78,0.76,0.75,0.76,0.75,0.74,0.73,0.73,0.73,0.71,0.71,0.72,0.70,0.70,0.68,0.66,0.64,0.62,0.61,0.60,0.60,0.59,0.59,0.58,0.56,0.56,0.55,0.54,0.55,0.55,0.55,0.54,0.54,0.54,0.53,0.53,0.52,0.53,0.52,0.51,0.53,0.53,0.54,0.55,0.54,0.54,0.54,0.55,0.53,0.52,0.53,0.53,0.51,0.52,0.51,0.51,0.52,0.53,0.54,0.54,0.54,0.53,0.52,0.53,0.53,0.54,0.53,0.53,0.52,0.51,0.50,0.49,0.49,0.50,0.49,0.49,0.50,0.49,0.49,0.49,0.50,0.51,0.50,0.50,0.49,0.49,0.51,0.52,0.53,0.54,0.55,0.55,0.56,0.57,0.57,0.59,0.60,0.61,0.61,0.62,0.62,0.63,0.63,0.65,0.65,0.65,0.65,0.66,0.67,0.68,0.69,0.69,0.70,0.70,0.69,0.69,0.69,0.69,0.69,0.70,0.70,0.69,0.69,0.69,0.69,0.69,0.68,0.66,0.65,0.65,0.65,0.64,0.64,0.63,0.63,0.63,0.63,0.64,0.64,0.65,0.65,0.65,0.65,0.66,0.66,0.66,0.65,0.66,0.66,0.65,0.65,0.66,0.65,0.66,0.66,0.66,0.66,0.66,0.66,0.66,0.66,0.66,0.67,0.68,0.68,0.68,0.68,0.68,0.69,0.70,0.70,0.70,0.71,0.71,0.71,0.71,0.69,0.68,0.67,0.66,0.65,0.63,0.61,0.61,0.61,0.60,0.59,0.57,0.57,0.57,0.58,0.58,0.56,0.56,0.55,0.54,0.53,0.54,0.54,0.54,0.54,0.55,0.56,0.54,0.54,0.53,0.54,0.52,0.52,0.51,0.50,0.50,0.49,0.49,0.48,0.48,0.49,0.50,0.49,0.50,0.51,0.51,0.53,0.53,0.52,0.52,0.52,0.52,0.52,0.53,0.52,0.50,0.51,0.51,0.51,0.51,0.53,0.53,0.52,0.53,0.53,0.53,0.53,0.53,0.54,0.54,0.55,0.56,0.57,0.58,0.60,0.60,0.61,0.62,0.61,0.61,0.62,0.61,0.61,0.62,0.61,0.61,0.62,0.60,0.61,0.61,0.60,0.59,0.59,0.59,0.59,0.59,0.59,0.58,0.57,0.57,0.58,0.56,0.57,0.56,0.54,0.53,0.52,0.50,0.48,0.46,0.44,0.43,0.41,0.42,0.40,0.40,0.38,0.36,0.35,0.34,0.32,0.30,0.30,0.29,0.28,0.27,0.25,0.24,0.24,0.22,0.22,0.21,0.23,0.23,0.22,0.23,0.23,0.23,0.23,0.25,0.23,0.23,0.24,0.24,0.23,0.24,0.24,0.23,0.24,0.24,0.24,0.23,0.23,0.23,0.22,0.24,0.24,0.24,0.24,0.24,0.24,0.24,0.24,0.24,0.23,0.24,0.25,0.25,0.25,0.25,0.25,0.24,0.24,0.23,0.23,0.23,0.22,0.22,0.24,0.25,0.24,0.24,0.23,0.24,0.22,0.22,0.24,0.25,0.24,0.26,0.27,0.27,0.29,0.31,0.31,0.33,0.33,0.34,0.35,0.37,0.38,0.39,0.39,0.41,0.41,0.42,0.42,0.41,0.42,0.44,0.46,0.46,0.47,0.49,0.50,0.49,0.49,0.48,0.46,0.45,0.43,0.43,0.43,0.45,0.45,0.46,0.45,0.44,0.43,0.43,0.41,0.40,0.40,0.40,0.40,0.39,0.37,0.36,0.34,0.32,0.30,0.29,0.28,0.29,0.27,0.29,0.29,0.29,0.29,0.28,0.26,0.24,0.24,0.23,0.21,0.20,0.22,0.23,0.23,0.24,0.24,0.25,0.25,0.26,0.24,0.25,0.26,0.27,0.27,0.29,0.30,0.29,0.30,0.30,0.28,0.27,0.27,0.26,0.26,0.28,0.29,0.30,0.31,0.30,0.29,0.29,0.27,0.27,0.26,0.27,0.27,0.27,0.28,0.27,0.28,0.28,0.28,0.29,0.29,0.31,0.31,0.32,0.32,0.31,0.31,0.31,0.29,0.27,0.28,0.27,0.27,0.28,0.27,0.27,0.27,0.27,0.27,0.27,0.27,0.27,0.26,0.25,0.25,0.24,0.24,0.24,0.24,0.24,0.24,0.25,0.23,0.24,0.24,0.24,0.24,0.24,0.23,0.23,0.21,0.21,0.20,0.20,0.20,0.21,0.21,0.20,0.21,0.21,0.21,0.21,0.22,0.21,0.22,0.22,0.23,0.23,0.23,0.23,0.23,0.22,0.22,0.21,0.22,0.23,0.24,0.25,0.25,0.25,0.25,0.25,0.24,0.24,0.23,0.23,0.23,0.23,0.23,0.24,0.23,0.23,0.22,0.21,0.21,0.20,0.19,0.21,0.21,0.23,0.24,0.25,0.24,0.23,0.24,0.21,0.21,0.21,0.22,0.22,0.23,0.23,0.24,0.25,0.25,0.25,0.24,0.24,0.25,0.27,0.28,0.28,0.28,0.28,0.28,0.28,0.28,0.28,0.28,0.28,0.29,0.30,0.31,0.31,0.31,0.30,0.30,0.29,0.27,0.25,0.24,0.22,0.21,0.20,0.20,0.20,0.20,0.21,0.20,0.21,0.20,0.19,0.20,0.18,0.18,0.18,0.17,0.16,0.16,0.14,0.11,0.11,0.11,0.12,0.12,0.12,0.12,0.12
Q9C0J1	0.91,0.92,0.90,0.90,0.88,0.88,0.87,0.86,0.86,0.85,0.85,0.85,0.84,0.83,0.82,0.82,0.81,0.80,0.79,0.79,0.78,0.77,0.77,0.75,0.75,0.74,0.73,0.73,0.72,0.72,0.72,0.71,0.70,0.70,0.70,0.69,0.69,0.68,0.68,0.68,0.68,0.67,0.66,0.67,0.66,0.67,0.66,0.66,0.65,0.65,0.65,0.65,0.65,0.64,0.66,0.65,0.65,0.64,0.64,0.64,0.65,0.64,0.63,0.64,0.65,0.63,0.63,0.64,0.62,0.62,0.62,0.61,0.60,0.59,0.58,0.56,0.54,0.53,0.52,0.50,0.50,0.48,0.47,0.47,0.45,0.45,0.44,0.44,0.43,0.43,0.41,0.42,0.40,0.39,0.39,0.39,0.39,0.38,0.37,0.36,0.35,0.33,0.32,0.32,0.30,0.28,0.29,0.28,0.27,0.27,0.27,0.27,0.27,0.27,0.26,0.25,0.25,0.25,0.26,0.25,0.24,0.23,0.25,0.25,0.26,0.26,0.27,0.26,0.27,0.28,0.27,0.28,0.27,0.26,0.26,0.25,0.23,0.21,0.21,0.21,0.22,0.23,0.25,0.27,0.28,0.29,0.30,0.30,0.32,0.31,0.31,0.31,0.30,0.30,0.30,0.31,0.33,0.34,0.34,0.34,0.34,0.34,0.34,0.32,0.31,0.29,0.30,0.29,0.29,0.28,0.26,0.26,0.26,0.26,0.25,0.25,0.25,0.25,0.26,0.26,0.26,0.26,0.25,0.23,0.21,0.22,0.22,0.20,0.20,0.19,0.18,0.19,0.18,0.16,0.16,0.16,0.14,0.13,0.12,0.11,0.11,0.11,0.11,0.11,0.11,0.12,0.12,0.11,0.11,0.11,0.12,0.12,0.13,0.15,0.15,0.17,0.17,0.18,0.19,0.20,0.20,0.20,0.20,0.20,0.20,0.20,0.18,0.19,0.21,0.21,0.22,0.22,0.22,0.23,0.24,0.26,0.28,0.28,0.29,0.30,0.30,0.30,0.30,0.32,0.33,0.34,0.33,0.35,0.36,0.37,0.37,0.36,0.37,0.36,0.34,0.33,0.32,0.32,0.31,0.30,0.29,0.29,0.29,0.29,0.29,0.29,0.29,0.29,0.28,0.28,0.27,0.26,0.27,0.27,0.26,0.25,0.26,0.24,0.25,0.23,0.22,0.22,0.22,0.22,0.21,0.19,0.19,0.19,0.16,0.16,0.14,0.13,0.14,0.16,0.15,0.17,0.17,0.19,0.19,0.20,0.21,0.21,0.22,0.22,0.22,0.23,0.22,0.24,0.24,0.23,0.24,0.26,0.28,0.28,0.29,0.30,0.31,0.29,0.30,0.29,0.29,0.29,0.30,0.31,0.31,0.31,0.31,0.31,0.32,0.33,0.33,0.34,0.35,0.35,0.34,0.34,0.33,0.34,0.32,0.32,0.33,0.32,0.32,0.32,0.33,0.36,0.37,0.37,0.38,0.38,0.40,0.40,0.39,0.39,0.40,0.40,0.42,0.43,0.43,0.44,0.44,0.45,0.46,0.46,0.46,0.47,0.49,0.50,0.52,0.53,0.52,0.54,0.55,0.56,0.55,0.56,0.59,0.59
P51636	0.76,0.76,0.77,0.77,0.77,0.77,0.78,0.78,0.77,0.77,0.77,0.77,0.77,0.76,0.77,0.78,0.78,0.78,0.78,0.78,0.77,0.76,0.77,0.77,0.77,0.76,0.76,0.76,0.76,0.77,0.77,0.76,0.74,0.74,0.74,0.73,0.72,0.70,0.69,0.69,0.68,0.68,0.68,0.67,0.66,0.66,0.65,0.65,0.64,0.64,0.63,0.63,0.62,0.61,0.60,0.59,0.57,0.56,0.55,0.55,0.54,0.54,0.54,0.53,0.53,0.53,0.53,0.52,0.52,0.51,0.51,0.51,0.51,0.52,0.52,0.52,0.52,0.52,0.53,0.53,0.52,0.51,0.50,0.50,0.50,0.50,0.50,0.49,0.49,0.49,0.50,0.50,0.49,0.50,0.50,0.50,0.50,0.51,0.51,0.51,0.51,0.51,0.51,0.52,0.52,0.52,0.52,0.52,0.52,0.52,0.53,0.53,0.53,0.54,0.54,0.54,0.53,0.54,0.54,0.54,0.54,0.53,0.53,0.54,0.54,0.54,0.54,0.54,0.54,0.54,0.55,0.56,0.56,0.56,0.56,0.57,0.58,0.59,0.60,0.61,0.62,0.63,0.63,0.63,0.63,0.64,0.64,0.64,0.64,0.65,0.65,0.65,0.65,0.65,0.65,0.65,0.66,0.67,0.67,0.67,0.68,0.69
Q5JPI3	0.41,0.41,0.42,0.44,0.43,0.41,0.41,0.40,0.39,0.38,0.38,0.38,0.37,0.36,0.37,0.38,0.39,0.38,0.40,0.39,0.41,0.40,0.38,0.37,0.36,0.35,0.34,0.35,0.33,0.32,0.32,0.32,0.33,0.33,0.35,0.34,0.33,0.34,0.34,0.33,0.32,0.34,0.33,0.34,0.33,0.32,0.33,0.33,0.34,0.35,0.35,0.34,0.35,0.35,0.35,0.33,0.33,0.32,0.32,0.31,0.31,0.29,0.29,0.30,0.31,0.30,0.32,0.33,0.32,0.33,0.33,0.33,0.33,0.33,0.32,0.31,0.31,0.31,0.31,0.32,0.33,0.34,0.34,0.36,0.35,0.36,0.38,0.39,0.41,0.41,0.43,0.45,0.47,0.48,0.49,0.51,0.53,0.54,0.55,0.56,0.58,0.58,0.60,0.61,0.62,0.62,0.64,0.64,0.66,0.67,0.69,0.71,0.73,0.74,0.76,0.77,0.78,0.78,0.78,0.80,0.78,0.77,0.77,0.77,0.75,0.73,0.73,0.72,0.70,0.67,0.66,0.64,0.62,0.60,0.58,0.57,0.55,0.54,0.54,0.53,0.51,0.52,0.51,0.51,0.51,0.50,0.48,0.46,0.45,0.43,0.41,0.39,0.37,0.37,0.36,0.33,0.33,0.31,0.32,0.31,0.30,0.30,0.31,0.31,0.32,0.34,0.36,0.35,0.35,0.36,0.37,0.37,0.38,0.38,0.38,0.39,0.40,0.40,0.39,0.39,0.38,0.37,0.35,0.34,0.32,0.30,0.29,0.31,0.32,0.31,0.31,0.31,0.31,0.31,0.30,0.30,0.30,0.32,0.33,0.34,0.34,0.33,0.33,0.34,0.32,0.31,0.29,0.30,0.31,0.31,0.30,0.29,0.28,0.27,0.27,0.27,0.25,0.24,0.25,0.25,0.24,0.25,0.26,0.28,0.29,0.30,0.31,0.30,0.28,0.28,0.27,0.27,0.26,0.26,0.25,0.25,0.25,0.25,0.24,0.24,0.24,0.25,0.27,0.28,0.28,0.28,0.28,0.28,0.26,0.24,0.23,0.23,0.23,0.24,0.24,0.25,0.25,0.27,0.29,0.29,0.30,0.30,0.32,0.33,0.32,0.32,0.32,0.33,0.33,0.34,0.34,0.35,0.36,0.37,0.38,0.40,0.41,0.41,0.42,0.43,0.41,0.40,0.41,0.40,0.39,0.39,0.40,0.42,0.44,0.45,0.47,0.50,0.51,0.54,0.55,0.57,0.59,0.61,0.61,0.61,0.62,0.64,0.65,0.65,0.64,0.65,0.65,0.67,0.68,0.69,0.70,0.71,0.72,0.73,0.74,0.74,0.74,0.75,0.77,0.77,0.78,0.80,0.83,0.83,0.85,0.87,0.88,0.90,0.90
Q8WV48	0.61,0.62,0.63,0.62,0.64,0.65,0.66,0.66,0.67,0.68,0.68,0.69,0.69,0.70,0.71,0.71,0.72,0.72,0.72,0.72,0.73,0.72,0.73,0.73,0.73,0.73,0.73,0.74,0.75,0.76,0.77,0.79,0.80,0.81,0.81,0.83,0.84,0.85,0.86,0.86,0.87,0.88,0.88,0.88,0.89,0.88,0.87,0.87,0.86,0.85,0.84,0.84,0.83,0.82,0.81,0.80,0.78,0.77,0.77,0.76,0.75,0.73,0.73,0.72,0.72,0.71,0.70,0.70,0.70,0.70,0.69,0.68,0.68,0.67,0.67,0.67,0.67,0.66,0.66,0.65,0.66,0.65,0.64,0.64,0.64,0.63,0.63,0.63,0.63,0.63,0.63,0.64,0.63,0.63,0.63,0.64,0.64,0.65,0.65,0.65,0.66,0.66,0.67,0.67,0.66,0.66,0.66,0.66,0.66,0.65,0.64,0.64,0.64,0.64,0.63,0.63,0.62,0.61,0.61,0.60,0.60,0.58,0.57,0.57,0.57,0.57,0.57,0.57,0.56,0.56,0.56,0.57,0.56,0.56,0.56,0.56,0.55,0.55,0.56,0.55,0.56,0.56,0.56,0.57,0.57,0.58,0.59,0.60,0.61,0.63,0.63,0.64,0.65,0.66,0.66,0.67,0.68,0.69,0.69,0.71,0.72,0.73,0.74,0.75,0.76,0.76,0.77,0.78,0.78,0.80,0.80,0.81,0.81,0.82,0.83,0.84,0.85,0.85,0.86,0.86,0.87,0.88,0.87,0.88,0.88,0.88,0.88,0.88,0.88,0.88,0.88,0.88,0.88,0.87,0.87,0.88,0.88,0.88,0.88,0.88,0.88,0.88,0.88,0.88,0.87,0.87,0.88,0.88,0.87,0.87,0.87,0.87,0.86,0.87,0.87,0.86,0.87,0.87,0.87,0.87,0.87,0.88,0.87,0.88,0.88,0.87,0.87,0.87,0.87,0.87,0.87,0.87,0.87,0.87,0.88,0.87,0.87,0.86,0.86,0.86,0.86,0.87,0.87,0.86,0.86,0.86,0.86,0.86,0.86,0.86,0.86,0.86,0.86,0.87,0.87,0.87,0.87,0.87,0.87,0.88,0.88,0.88,0.88,0.88,0.88,0.88,0.89,0.88,0.89,0.89,0.89,0.89,0.89,0.89,0.88,0.88,0.88,0.88,0.89,0.89,0.89,0.89,0.88
Q8N5S3	0.88,0.88,0.88,0.88,0.88,0.88,0.87,0.87,0.86,0.87,0.87,0.87,0.88,0.87,0.88,0.87,0.87,0.87,0.87,0.87,0.87,0.86,0.86,0.85,0.85,0.85,0.84,0.84,0.83,0.82,0.82,0.81,0.80,0.80,0.78,0.77,0.77,0.76,0.76,0.76,0.75,0.75,0.75,0.74,0.73,0.72,0.72,0.71,0.70,0.69,0.68,0.67,0.66,0.65,0.66,0.66,0.65,0.65,0.63,0.63,0.63,0.63,0.63,0.63,0.63,0.63,0.62,0.63,0.63,0.64,0.64,0.65,0.65,0.66,0.67,0.68,0.68,0.67,0.68,0.69,0.67,0.69,0.68,0.69,0.68,0.68,0.69,0.69,0.69,0.70,0.71,0.71,0.72,0.71,0.72,0.71,0.70,0.72,0.72,0.72,0.72,0.72,0.72,0.71,0.71,0.70,0.70,0.70,0.70,0.69,0.69,0.69,0.69,0.69,0.69,0.68,0.68,0.69,0.69,0.70,0.69,0.70,0.70,0.69,0.68,0.68,0.69,0.68,0.67,0.66,0.65,0.65,0.65,0.65,0.65,0.64,0.63,0.64,0.64,0.63,0.64,0.63,0.63,0.63,0.63,0.63,0.64,0.63,0.63,0.63,0.63,0.61,0.61,0.60,0.60,0.59,0.59,0.57,0.57,0.58,0.57,0.58,0.59,0.59,0.60,0.61,0.61,0.62,0.63,0.63,0.65,0.66,0.67,0.67,0.67,0.68,0.69,0.70,0.70,0.71,0.72,0.73,0.73,0.73,0.75,0.75,0.75,0.76,0.77,0.77,0.77,0.79,0.80,0.81,0.83,0.84,0.84,0.85,0.87,0.87,0.87,0.87,0.87,0.87,0.87,0.87,0.88,0.88,0.88,0.89,0.88,0.88,0.88,0.88,0.89,0.88,0.88,0.87,0.88,0.88,0.87,0.87,0.87,0.86,0.87,0.86,0.86,0.86,0.86,0.86,0.86,0.87,0.87,0.87,0.87,0.87,0.87,0.87,0.86,0.87,0.87,0.87,0.87,0.87,0.87,0.87,0.87,0.87,0.86,0.86,0.85,0.86,0.86,0.86,0.87,0.87,0.87,0.88,0.88,0.88,0.87,0.88,0.88,0.88,0.88,0.88,0.89,0.89,0.89,0.89,0.89,0.89,0.88,0.89,0.88,0.88,0.88,0.88,0.88,0.89,0.88,0.88,0.88,0.88,0.88,0.88,0.88
Q9UK00	0.92,0.92,0.92,0.92,0.91,0.91,0.91,0.91,0.91,0.91,0.91,0.91,0.91,0.91,0.90,0.90,0.90,0.90,0.90,0.90,0.90,0.89,0.89,0.89,0.88,0.88,0.88,0.88,0.88,0.88,0.88,0.88,0.87,0.86,0.85,0.84,0.83,0.82,0.81,0.79,0.78,0.77,0.76,0.76,0.75,0.74,0.73,0.73,0.71,0.71,0.70,0.69,0.67,0.66,0.66,0.65,0.64,0.63,0.62,0.60,0.60,0.59,0.59,0.58,0.58,0.57,0.57,0.56,0.55,0.55,0.54,0.54,0.53,0.54,0.54,0.54,0.54,0.55,0.55,0.56,0.56,0.56,0.57,0.57,0.56,0.56,0.56,0.57,0.57,0.57,0.57,0.57,0.58,0.58,0.58,0.59,0.59,0.59,0.60,0.60,0.60,0.60,0.60,0.59,0.59,0.59,0.58,0.58,0.58,0.59,0.59,0.60,0.60,0.61,0.61,0.62,0.62,0.62,0.63,0.64,0.64,0.65,0.66,0.66,0.67,0.68,0.69,0.69,0.70,0.71,0.71,0.72,0.72,0.73,0.73,0.74,0.74,0.74,0.75,0.75,0.76,0.77,0.78,0.78,0.79,0.79,0.80,0.81,0.82,0.83,0.83,0.84,0.84,0.84,0.84,0.84,0.84,0.84,0.83,0.84,0.83,0.82
P55211	0.28,0.27,0.29,0.30,0.29,0.28,0.30,0.29,0.28,0.28,0.30,0.30,0.32,0.31,0.30,0.31,0.32,0.33,0.32,0.31,0.32,0.33,0.32,0.32,0.32,0.33,0.34,0.35,0.36,0.37,0.36,0.36,0.36,0.36,0.35,0.35,0.35,0.35,0.33,0.33,0.33,0.32,0.32,0.32,0.31,0.32,0.33,0.33,0.32,0.32,0.32,0.31,0.30,0.28,0.29,0.29,0.27,0.26,0.27,0.27,0.28,0.27,0.27,0.29,0.28,0.26,0.27,0.26,0.23,0.24,0.24,0.24,0.23,0.25,0.25,0.26,0.27,0.29,0.31,0.33,0.35,0.36,0.38,0.40,0.41,0.43,0.44,0.45,0.45,0.47,0.49,0.50,0.52,0.54,0.56,0.57,0.59,0.62,0.63,0.63,0.65,0.66,0.68,0.69,0.69,0.72,0.74,0.75,0.76,0.79,0.80,0.80,0.82,0.84,0.84,0.86,0.86,0.87,0.86,0.86,0.85,0.85,0.84,0.84,0.83,0.82,0.82,0.81,0.80,0.81,0.80,0.78,0.76,0.76,0.74,0.73,0.72,0.72,0.70,0.67,0.66,0.64,0.62,0.60,0.57,0.55,0.53,0.50,0.48,0.48,0.45,0.44,0.45,0.45,0.43,0.43,0.40,0.40,0.39,0.38,0.38,0.37,0.36,0.35,0.34,0.33,0.31,0.30,0.30,0.29,0.28,0.27,0.28,0.27,0.27,0.28,0.26,0.26,0.25,0.25,0.25,0.26,0.27,0.27,0.28,0.29,0.29,0.30,0.30,0.32,0.32,0.32,0.31,0.30,0.28,0.27,0.26,0.27,0.26,0.25,0.27,0.26,0.28,0.28,0.27,0.28,0.28,0.29,0.27,0.27,0.27,0.26,0.25,0.25,0.25,0.23,0.22,0.22,0.22,0.23,0.23,0.24,0.24,0.24,0.25,0.24,0.23,0.23,0.23,0.23,0.21,0.20,0.20,0.20,0.20,0.21,0.23,0.22,0.21,0.21,0.21,0.21,0.20,0.18,0.18,0.17,0.16,0.16,0.17,0.18,0.20,0.20,0.22,0.22,0.22,0.23,0.24,0.25,0.25,0.24,0.23,0.23,0.21,0.21,0.19,0.18,0.18,0.18,0.18,0.19,0.20,0.21,0.22,0.24,0.24,0.25,0.26,0.26,0.28,0.29,0.32,0.34,0.35,0.37,0.40,0.41,0.43,0.46,0.47,0.48,0.48,0.47,0.49,0.48,0.47,0.47,0.47,0.47,0.47,0.48,0.48,0.49,0.49,0.51,0.52,0.55,0.57,0.59,0.61,0.63,0.64,0.64,0.65,0.67,0.66,0.67,0.66,0.64,0.63,0.61,0.59,0.57,0.55,0.52,0.50,0.48,0.45,0.44,0.43,0.41,0.40,0.38,0.38,0.36,0.35,0.36,0.37,0.38,0.38,0.37,0.37,0.36,0.36,0.35,0.34,0.33,0.30,0.28,0.27,0.25,0.23,0.22,0.22,0.20,0.18,0.19,0.18,0.17,0.17,0.16,0.17,0.18,0.18,0.18,0.20,0.21,0.21,0.21,0.21,0.21,0.21,0.21,0.23,0.23,0.24,0.26,0.26,0.26,0.24,0.24,0.25,0.25,0.27,0.28,0.28,0.29,0.29,0.30,0.31,0.31,0.31,0.32,0.30,0.30,0.30,0.32,0.31,0.31,0.31,0.32,0.33,0.32,0.32,0.33,0.34,0.33,0.33,0.34,0.35,0.34,0.34,0.35,0.36,0.35,0.35,0.35
Q9BQI4	0.72,0.71,0.72,0.70,0.69,0.70,0.70,0.69,0.69,0.69,0.67,0.67,0.66,0.65,0.63,0.62,0.60,0.59,0.58,0.57,0.57,0.55,0.54,0.52,0.50,0.49,0.48,0.47,0.46,0.45,0.45,0.43,0.44,0.43,0.43,0.43,0.42,0.42,0.42,0.41,0.40,0.39,0.40,0.38,0.38,0.40,0.39,0.38,0.39,0.40,0.40,0.40,0.40,0.39,0.39,0.39,0.39,0.40,0.39,0.39,0.39,0.38,0.38,0.39,0.39,0.40,0.40,0.41,0.44,0.45,0.46,0.48,0.47,0.46,0.46,0.46,0.44,0.45,0.43,0.43,0.42,0.40,0.40,0.38,0.38,0.38,0.36,0.36,0.37,0.36,0.34,0.32,0.33,0.31,0.32,0.33,0.34,0.35,0.35,0.35,0.35,0.35,0.34,0.34,0.34,0.34,0.34,0.36,0.36,0.35,0.34,0.33,0.31,0.31,0.30,0.30,0.29,0.29,0.29,0.29,0.28,0.28,0.28,0.28,0.29,0.30,0.30,0.31,0.31,0.30,0.30,0.31,0.31,0.30,0.32,0.31,0.30,0.31,0.30,0.30,0.32,0.33,0.35,0.36,0.39,0.40,0.41,0.43,0.42,0.42,0.42,0.43,0.44,0.45,0.47,0.47,0.48,0.49,0.49,0.49,0.51,0.52,0.52,0.54,0.55,0.54,0.54,0.55,0.54,0.53,0.54,0.55,0.54,0.55,0.56,0.56,0.56,0.57,0.56,0.56,0.57,0.56,0.56,0.56,0.56,0.55,0.54,0.54,0.52,0.52,0.52,0.51,0.51,0.51,0.51,0.51,0.51,0.51,0.52,0.52,0.52,0.51,0.51,0.52,0.52,0.53,0.54,0.53,0.54,0.54,0.55,0.55,0.55,0.56,0.55,0.56,0.56,0.56,0.57,0.57,0.57,0.57,0.57,0.58,0.58,0.57,0.57,0.58,0.59,0.59,0.59,0.60,0.60,0.60,0.61,0.62,0.62,0.63,0.63,0.64,0.64,0.65,0.66,0.67,0.67,0.68,0.69,0.69,0.71,0.72,0.72,0.72,0.72,0.73,0.73,0.74,0.74,0.75,0.75,0.76,0.76,0.78,0.78,0.79,0.80,0.81,0.82,0.82,0.83,0.84
Q9HC96	0.64,0.62,0.61,0.61,0.59,0.57,0.55,0.55,0.55,0.54,0.55,0.53,0.53,0.52,0.51,0.52,0.51,0.51,0.51,0.52,0.51,0.49,0.47,0.46,0.44,0.42,0.41,0.40,0.38,0.37,0.37,0.37,0.35,0.35,0.35,0.34,0.34,0.34,0.34,0.36,0.37,0.37,0.36,0.35,0.33,0.34,0.34,0.34,0.34,0.32,0.32,0.30,0.30,0.29,0.29,0.28,0.27,0.26,0.25,0.23,0.22,0.22,0.22,0.22,0.22,0.23,0.24,0.23,0.22,0.22,0.22,0.20,0.18,0.19,0.20,0.21,0.21,0.22,0.21,0.20,0.20,0.20,0.22,0.23,0.23,0.24,0.24,0.25,0.24,0.24,0.24,0.24,0.24,0.24,0.24,0.25,0.26,0.27,0.28,0.29,0.30,0.30,0.31,0.30,0.29,0.28,0.27,0.27,0.26,0.26,0.26,0.27,0.28,0.30,0.30,0.28,0.26,0.26,0.25,0.25,0.25,0.24,0.25,0.23,0.21,0.21,0.20,0.20,0.19,0.19,0.19,0.19,0.18,0.18,0.18,0.17,0.17,0.16,0.15,0.15,0.14,0.13,0.13,0.13,0.13,0.13,0.14,0.15,0.16,0.16,0.16,0.15,0.13,0.13,0.11,0.11,0.11,0.11,0.11,0.11,0.11,0.10,0.09,0.08,0.08,0.10,0.10,0.10,0.11,0.12,0.14,0.15,0.17,0.19,0.21,0.24,0.26,0.28,0.30,0.32,0.33,0.35,0.36,0.37,0.38,0.39,0.39,0.38,0.38,0.38,0.38,0.38,0.39,0.39,0.40,0.41,0.43,0.43,0.43,0.42,0.42,0.42,0.43,0.43,0.43,0.44,0.44,0.44,0.46,0.47,0.47,0.47,0.47,0.46,0.44,0.43,0.42,0.40,0.37,0.36,0.33,0.32,0.30,0.29,0.28,0.27,0.28,0.27,0.29,0.28,0.29,0.31,0.32,0.31,0.33,0.32,0.31,0.29,0.29,0.30,0.30,0.30,0.30,0.29,0.30,0.29,0.30,0.30,0.29,0.27,0.27,0.27,0.25,0.24,0.25,0.26,0.27,0.26,0.28,0.28,0.28,0.30,0.30,0.30,0.31,0.33,0.33,0.32,0.32,0.32,0.34,0.32,0.31,0.31,0.31,0.30,0.31,0.32,0.32,0.32,0.32,0.32,0.32,0.32,0.32,0.33,0.33,0.31,0.30,0.32,0.32,0.31,0.30,0.30,0.30,0.28,0.27,0.25,0.25,0.23,0.23,0.23,0.24,0.24,0.26,0.25,0.23,0.22,0.22,0.22,0.20,0.20,0.21,0.22,0.20,0.20,0.20,0.20,0.20,0.21,0.22,0.22,0.24,0.25,0.25,0.25,0.24,0.26,0.28,0.29,0.28,0.27,0.27,0.27,0.27,0.27,0.28,0.29,0.29,0.29,0.29,0.29,0.30,0.28,0.27,0.26,0.25,0.25,0.25,0.26,0.26,0.27,0.27,0.28,0.26,0.25,0.25,0.24,0.24,0.23,0.22,0.21,0.20,0.19,0.19,0.19,0.20,0.20,0.19,0.18,0.17,0.19,0.19,0.19,0.20,0.21,0.23,0.23,0.24,0.26,0.27,0.30,0.32,0.33,0.35,0.37,0.39,0.41,0.43,0.45,0.46,0.47,0.47,0.47,0.46,0.47,0.48,0.48,0.48,0.48,0.48,0.48,0.48,0.48,0.47,0.48,0.47,0.49,0.50,0.50,0.52,0.52,0.51,0.51,0.52,0.53,0.53,0.51,0.50,0.49,0.49,0.47,0.46,0.44,0.43,0.41,0.39,0.38,0.36,0.34,0.33,0.32,0.31,0.30,0.29,0.29,0.28,0.28,0.28,0.29,0.29,0.30,0.32,0.32,0.33,0.33,0.32,0.32,0.29,0.28,0.26,0.24,0.24,0.23,0.24,0.23,0.22,0.23,0.23,0.23,0.22,0.21,0.21,0.20,0.19,0.18,0.18,0.18,0.17,0.18,0.18,0.18,0.17,0.18,0.19,0.19,0.21,0.23,0.24,0.25,0.25,0.27,0.28,0.28,0.30,0.30,0.32,0.34,0.35,0.36,0.38,0.39,0.40,0.39,0.39,0.39,0.39,0.40,0.40,0.41,0.40,0.41,0.41,0.42,0.43,0.45,0.47,0.47,0.47,0.47,0.45,0.45,0.45,0.47,0.47,0.48,0.48,0.46,0.45,0.44,0.43,0.42,0.41,0.40,0.40,0.37,0.38,0.37,0.36,0.37,0.37,0.38,0.38,0.38,0.39,0.39,0.38,0.37,0.36,0.35,0.33,0.33,0.33,0.33,0.33,0.34,0.34,0.34,0.35,0.37,0.39,0.40,0.41,0.40,0.39,0.38,0.36,0.35,0.35,0.34,0.34,0.34,0.35,0.36,0.38,0.38,0.40,0.40,0.42,0.44,0.42,0.42,0.41,0.41,0.39,0.40,0.41,0.43,0.43,0.44,0.44,0.45,0.45,0.45,0.47,0.46,0.46,0.45,0.44,0.43,0.42,0.40,0.40,0.40,0.41,0.41,0.43,0.43,0.44,0.45,0.45,0.45,0.44,0.44,0.41,0.40,0.38,0.35,0.34,0.32,0.31,0.31,0.31,0.30,0.31,0.31,0.31,0.30,0.28,0.28,0.27,0.27,0.26,0.26,0.26,0.25,0.26,0.26,0.26,0.27,0.26,0.26,0.26,0.27,0.26,0.26,0.27,0.27,0.28,0.28,0.28,0.28,0.28,0.29,0.29,0.30,0.32,0.33,0.34,0.36,0.37,0.38,0.38,0.38,0.39,0.38,0.38,0.38,0.40,0.41,0.42,0.43,0.44,0.45,0.46,0.47,0.48,0.47,0.47,0.46,0.46,0.47
P31415	0.85,0.85,0.85,0.85,0.85,0.84,0.84,0.84,0.85,0.85,0.85,0.84,0.84,0.84,0.83,0.83,0.83,0.83,0.83,0.83,0.82,0.82,0.80,0.80,0.79,0.78,0.78,0.76,0.74,0.72,0.71,0.69,0.68,0.67,0.67,0.66,0.64,0.64,0.63,0.61,0.60,0.60,0.60,0.58,0.58,0.56,0.54,0.52,0.50,0.48,0.46,0.44,0.44,0.42,0.42,0.42,0.42,0.41,0.41,0.41,0.39,0.39,0.38,0.39,0.38,0.38,0.38,0.37,0.37,0.38,0.38,0.37,0.37,0.37,0.35,0.33,0.33,0.34,0.32,0.32,0.35,0.35,0.34,0.32,0.32,0.30,0.30,0.30,0.30,0.30,0.30,0.32,0.34,0.33,0.33,0.34,0.32,0.30,0.31,0.31,0.30,0.30,0.30,0.30,0.30,0.30,0.30,0.29,0.28,0.28,0.27,0.26,0.27,0.29,0.31,0.31,0.32,0.32,0.32,0.32,0.31,0.29,0.28,0.28,0.29,0.29,0.31,0.31,0.31,0.31,0.32,0.32,0.30,0.29,0.29,0.29,0.28,0.29,0.31,0.30,0.28,0.29,0.29,0.29,0.29,0.28,0.29,0.29,0.30,0.30,0.31,0.32,0.32,0.33,0.33,0.31,0.31,0.31,0.31,0.31,0.31,0.30,0.30,0.29,0.29,0.29,0.30,0.29,0.31,0.33,0.33,0.33,0.34,0.34,0.35,0.34,0.34,0.34,0.34,0.31,0.31,0.32,0.32,0.32,0.32,0.30,0.31,0.29,0.28,0.27,0.27,0.26,0.25,0.25,0.25,0.25,0.26,0.25,0.24,0.25,0.26,0.26,0.28,0.28,0.30,0.30,0.31,0.29,0.28,0.27,0.25,0.25,0.23,0.22,0.23,0.22,0.23,0.25,0.25,0.25,0.26,0.26,0.26,0.27,0.28,0.29,0.29,0.29,0.30,0.31,0.32,0.32,0.33,0.34,0.33,0.33,0.32,0.32,0.33,0.34,0.33,0.32,0.32,0.30,0.30,0.29,0.28,0.28,0.28,0.29,0.29,0.29,0.30,0.30,0.30,0.31,0.32,0.31,0.29,0.29,0.31,0.30,0.31,0.29,0.27,0.26,0.25,0.25,0.24,0.24,0.23,0.24,0.25,0.26,0.25,0.25,0.26,0.27,0.25,0.24,0.24,0.24,0.24,0.24,0.25,0.25,0.24,0.26,0.27,0.28,0.28,0.30,0.30,0.31,0.32,0.32,0.31,0.30,0.29,0.29,0.28,0.26,0.25,0.27,0.27,0.27,0.29,0.31,0.31,0.32,0.33,0.32,0.31,0.31,0.31,0.31,0.32,0.33,0.32,0.33,0.33,0.34,0.34,0.34,0.34,0.33,0.33,0.33,0.32,0.30,0.30,0.31,0.30,0.30,0.29,0.28,0.28,0.29,0.29,0.31,0.31,0.33,0.35,0.36,0.37,0.37,0.38,0.36,0.35,0.36,0.37,0.37,0.36,0.37,0.37,0.35,0.34,0.36,0.34,0.34,0.34,0.35,0.34,0.35,0.36,0.36,0.36,0.38,0.39,0.41,0.43,0.44,0.45,0.46,0.48,0.49,0.50,0.51,0.52,0.53,0.52,0.53,0.52,0.52,0.51,0.50,0.50,0.51,0.52,0.52,0.53,0.52,0.52,0.54,0.55,0.55
Q96BQ5	0.89,0.89,0.89,0.89,0.89,0.89,0.89,0.88,0.87,0.87,0.85,0.84,0.84,0.83,0.82,0.81,0.81,0.80,0.79,0.78,0.78,0.77,0.76,0.76,0.75,0.74,0.73,0.72,0.71,0.70,0.70,0.69,0.68,0.68,0.67,0.66,0.65,0.64,0.63,0.63,0.62,0.62,0.60,0.59,0.58,0.57,0.57,0.56,0.56,0.55,0.55,0.55,0.55,0.55,0.55,0.55,0.55,0.54,0.54,0.55,0.55,0.54,0.54,0.54,0.54,0.54,0.54,0.54,0.55,0.54,0.55,0.54,0.55,0.55,0.54,0.54,0.54,0.54,0.54,0.53,0.53,0.53,0.53,0.54,0.54,0.54,0.54,0.54,0.54,0.53,0.54,0.55,0.55,0.55,0.55,0.54,0.55,0.55,0.55,0.56,0.55,0.55,0.55,0.55,0.56,0.56,0.56,0.55,0.55,0.55,0.56,0.56,0.56,0.56,0.56,0.56,0.56,0.56,0.56,0.56,0.56,0.56,0.55,0.54,0.52,0.53,0.53,0.52,0.52,0.52,0.51,0.49,0.49,0.49,0.48,0.48,0.48,0.46,0.45,0.45,0.45,0.44,0.43,0.43,0.42,0.40,0.39,0.39,0.38,0.36,0.35,0.34,0.33,0.32,0.31,0.32,0.33,0.32,0.32,0.31,0.33,0.33,0.32,0.32,0.34,0.34,0.32,0.33,0.34,0.32,0.32,0.33,0.34,0.32,0.33,0.34,0.34,0.34,0.34,0.34,0.34,0.33,0.33,0.35,0.34,0.33,0.35,0.35,0.34,0.35,0.36,0.35,0.35,0.36,0.37,0.36,0.36,0.35,0.35,0.34,0.35,0.35,0.37,0.37,0.38,0.37,0.38,0.39,0.39,0.38,0.38,0.38,0.38,0.37,0.37,0.37,0.36,0.35,0.35,0.36,0.36,0.36,0.37,0.37,0.35,0.36,0.37,0.36,0.36,0.38,0.38,0.38,0.38,0.39,0.39,0.38,0.38,0.39,0.40,0.41,0.41,0.40,0.39,0.38,0.38,0.37,0.37,0.36,0.35,0.35,0.36,0.37,0.36,0.37,0.38,0.39,0.38,0.39,0.40,0.40
O60729	0.96,0.96,0.96,0.96,0.96,0.96,0.96,0.96,0.95,0.95,0.95,0.95,0.95,0.95,0.95,0.95,0.95,0.93,0.93,0.93,0.93,0.92,0.90,0.90,0.89,0.88,0.86,0.84,0.83,0.80,0.79,0.77,0.76,0.76,0.74,0.72,0.70,0.67,0.65,0.63,0.60,0.58,0.57,0.57,0.55,0.55,0.55,0.54,0.54,0.53,0.51,0.50,0.48,0.46,0.44,0.42,0.40,0.40,0.40,0.38,0.37,0.35,0.35,0.35,0.34,0.33,0.33,0.32,0.32,0.31,0.31,0.29,0.29,0.29,0.27,0.27,0.27,0.27,0.28,0.28,0.28,0.29,0.29,0.28,0.27,0.28,0.26,0.24,0.25,0.24,0.24,0.25,0.25,0.26,0.28,0.28,0.29,0.29,0.27,0.25,0.25,0.24,0.24,0.25,0.25,0.26,0.26,0.26,0.26,0.25,0.26,0.25,0.25,0.25,0.25,0.25,0.25,0.25,0.24,0.23,0.23,0.24,0.23,0.24,0.25,0.26,0.25,0.25,0.25,0.24,0.23,0.22,0.22,0.22,0.20,0.19,0.19,0.20,0.23,0.23,0.25,0.25,0.25,0.26,0.24,0.24,0.23,0.21,0.21,0.22,0.23,0.25,0.25,0.27,0.27,0.28,0.28,0.29,0.29,0.30,0.30,0.30,0.30,0.30,0.29,0.27,0.27,0.26,0.26,0.26,0.27,0.27,0.28,0.27,0.27,0.28,0.27,0.28,0.29,0.27,0.28,0.26,0.27,0.27,0.27,0.27,0.28,0.29,0.29,0.30,0.29,0.28,0.27,0.27,0.25,0.25,0.24,0.24,0.23,0.23,0.24,0.25,0.26,0.26,0.25,0.25,0.25,0.25,0.24,0.24,0.24,0.24,0.25,0.25,0.26,0.27,0.28,0.30,0.29,0.28,0.28,0.28,0.27,0.26,0.25,0.26,0.26,0.25,0.25,0.26,0.25,0.25,0.26,0.27,0.27,0.29,0.29,0.30,0.29,0.29,0.29,0.28,0.26,0.26,0.27,0.29,0.30,0.30,0.31,0.32,0.33,0.34,0.32,0.31,0.32,0.31,0.32,0.30,0.29,0.28,0.28,0.28,0.28,0.28,0.28,0.29,0.28,0.27,0.28,0.29,0.27,0.28,0.30,0.30,0.29,0.29,0.28,0.29,0.29,0.29,0.30,0.30,0.30,0.31,0.32,0.32,0.32,0.32,0.31,0.30,0.29,0.28,0.27,0.27,0.27,0.25,0.24,0.22,0.22,0.21,0.21,0.20,0.19,0.19,0.18,0.18,0.18,0.18,0.17,0.16,0.16,0.16,0.15,0.15,0.13,0.13,0.13,0.12,0.11,0.11,0.11,0.10,0.09,0.09,0.09,0.07,0.07,0.04,0.04,0.04,0.04,0.04,0.04,0.05,0.06,0.06,0.06,0.07,0.07,0.07,0.08,0.09,0.10,0.10,0.12,0.13,0.13,0.13,0.14,0.15,0.15,0.16,0.17,0.17,0.17,0.18,0.19,0.20,0.21,0.22,0.24,0.26,0.28,0.29,0.31,0.33,0.35,0.37,0.37,0.38,0.40,0.42,0.43,0.45,0.46,0.46,0.47,0.50,0.51,0.52,0.54,0.55,0.56,0.57,0.59,0.60,0.61,0.63,0.65,0.66,0.68,0.70,0.72,0.72,0.74,0.75,0.75,0.74,0.75,0.76,0.75,0.75,0.76,0.75,0.75,0.73,0.71,0.69,0.68,0.68,0.67,0.65,0.64,0.64,0.63,0.61,0.62,0.61,0.59,0.58,0.58,0.57,0.57,0.57,0.57,0.56,0.56,0.56,0.55,0.54,0.54,0.54,0.54,0.54,0.54,0.54,0.54,0.55,0.57,0.57,0.57,0.59,0.60,0.60,0.60,0.62,0.64,0.66,0.68,0.69,0.70,0.72,0.74,0.76,0.77,0.79,0.81,0.82,0.83,0.86,0.86,0.87,0.88,0.89,0.89,0.90,0.90,0.90,0.91,0.91,0.91,0.92,0.91,0.91,0.91,0.91,0.90,0.91,0.91,0.91,0.91,0.90,0.90,0.90,0.90,0.90,0.90,0.90,0.90,0.90,0.90,0.91,0.91,0.91,0.91,0.91,0.91,0.90
Q8IYK2	0.61,0.59,0.59,0.59,0.57,0.56,0.55,0.54,0.53,0.53,0.53,0.52,0.52,0.52,0.51,0.49,0.49,0.49,0.48,0.47,0.47,0.45,0.43,0.42,0.41,0.40,0.39,0.39,0.39,0.38,0.39,0.38,0.38,0.39,0.38,0.40,0.42,0.43,0.44,0.45,0.46,0.48,0.49,0.50,0.51,0.52,0.54,0.55,0.56,0.58,0.58,0.59,0.60,0.62,0.62,0.64,0.65,0.66,0.68,0.69,0.71,0.72,0.73,0.75,0.76,0.77,0.78,0.79,0.80,0.81,0.81,0.81,0.81,0.80,0.80,0.80,0.80,0.79,0.80,0.81,0.81,0.82,0.82,0.82,0.82,0.82,0.82,0.83,0.82,0.82,0.81,0.82,0.82,0.81,0.81,0.81,0.79,0.79,0.78,0.77,0.76,0.75,0.75,0.74,0.73,0.73,0.72,0.70,0.69,0.67,0.66,0.64,0.62,0.61,0.59,0.58,0.56,0.55,0.53,0.51,0.49,0.48,0.45,0.44,0.43,0.41,0.39,0.38,0.36,0.35,0.34,0.34,0.32,0.31,0.31,0.31,0.29,0.29,0.30,0.29,0.28,0.28,0.28,0.27,0.26,0.25,0.24,0.23,0.23,0.22,0.23,0.22,0.22,0.22,0.21,0.22,0.22,0.22,0.23,0.24,0.24,0.24,0.24,0.25,0.25,0.24,0.26,0.27,0.26,0.27,0.27,0.29,0.27,0.27,0.27,0.27,0.27,0.27,0.26,0.26,0.25,0.26,0.25,0.26,0.26,0.26,0.27,0.27,0.27,0.27,0.29,0.29,0.29,0.29,0.31,0.31,0.30,0.31,0.32,0.31,0.31,0.32,0.32,0.32,0.32,0.32,0.32,0.30,0.31,0.31,0.30,0.31,0.30,0.30,0.29,0.31,0.30,0.29,0.30,0.31,0.30,0.30,0.32,0.31,0.30,0.30,0.32,0.32,0.32,0.33,0.33,0.32,0.33,0.35,0.34,0.33,0.35,0.36,0.35,0.35,0.36,0.36,0.35,0.35,0.35,0.35,0.34,0.36,0.37,0.37,0.39,0.39,0.40,0.41,0.42,0.43,0.42,0.44,0.46,0.46,0.46,0.48,0.48,0.48,0.49,0.51,0.50,0.49,0.48,0.47,0.47,0.47,0.46,0.45,0.45,0.45,0.45,0.44,0.44,0.43,0.42,0.43,0.42,0.42,0.43,0.44,0.43,0.44,0.43,0.42,0.41,0.40,0.40,0.38,0.37,0.37,0.35,0.35,0.34,0.32,0.31,0.32,0.31,0.31,0.30,0.29,0.29,0.29,0.29,0.29,0.30,0.29,0.29,0.30,0.30,0.29,0.29,0.30,0.29,0.28,0.30,0.29,0.27,0.28,0.29,0.28,0.27,0.29,0.28,0.27,0.28,0.29,0.29,0.28,0.29,0.29,0.28,0.30,0.30,0.29,0.28,0.30,0.29,0.28,0.28,0.28,0.28,0.27,0.28,0.28,0.28,0.27,0.29,0.29,0.28,0.29,0.31,0.31,0.31,0.32,0.32,0.33,0.34,0.36,0.37,0.38,0.39,0.41,0.41,0.41,0.43,0.43,0.42,0.44,0.44,0.45,0.45,0.45,0.45,0.46,0.47,0.48,0.48,0.49,0.51,0.52,0.51,0.53,0.53,0.53,0.53,0.54,0.54,0.54,0.54,0.55,0.55,0.54,0.54,0.54,0.55,0.55,0.53,0.54,0.53,0.51,0.51,0.50,0.48,0.47,0.48,0.46,0.45,0.46,0.45,0.44,0.43,0.43,0.43,0.42,0.43,0.43,0.42,0.41,0.41,0.39,0.37,0.38,0.36,0.35,0.35,0.35,0.34,0.33,0.33,0.32,0.31,0.30,0.30,0.30,0.29,0.29,0.28,0.28,0.27,0.27,0.27,0.27,0.27,0.30,0.30,0.29,0.31,0.31,0.31,0.31,0.31,0.31,0.32,0.32,0.32,0.33,0.33,0.34,0.33,0.33,0.35,0.36,0.37,0.38,0.40,0.42,0.44,0.46,0.47,0.48,0.50,0.52,0.54,0.55,0.56,0.57,0.57,0.59,0.60,0.61,0.61,0.63,0.63,0.64,0.63,0.63,0.65,0.65,0.66,0.66,0.67,0.70,0.72
Q9NS00	0.61,0.61,0.62,0.61,0.61,0.61,0.61,0.60,0.61,0.61,0.61,0.60,0.61,0.62,0.62,0.62,0.63,0.63,0.62,0.63,0.62,0.62,0.61,0.60,0.59,0.58,0.57,0.56,0.56,0.55,0.55,0.54,0.55,0.56,0.55,0.56,0.57,0.56,0.56,0.57,0.56,0.56,0.56,0.56,0.55,0.55,0.55,0.55,0.55,0.55,0.55,0.54,0.55,0.55,0.54,0.54,0.53,0.52,0.52,0.51,0.50,0.50,0.48,0.48,0.49,0.48,0.48,0.48,0.47,0.46,0.45,0.44,0.44,0.42,0.40,0.38,0.37,0.37,0.37,0.36,0.35,0.35,0.35,0.34,0.32,0.32,0.30,0.30,0.29,0.28,0.26,0.25,0.25,0.24,0.22,0.22,0.21,0.21,0.20,0.19,0.18,0.17,0.17,0.18,0.19,0.18,0.20,0.22,0.22,0.23,0.23,0.23,0.24,0.24,0.26,0.27,0.28,0.29,0.28,0.29,0.31,0.30,0.30,0.29,0.30,0.30,0.30,0.30,0.30,0.30,0.30,0.30,0.31,0.30,0.30,0.31,0.32,0.31,0.31,0.32,0.33,0.33,0.34,0.33,0.32,0.30,0.29,0.27,0.25,0.25,0.24,0.24,0.24,0.23,0.23,0.21,0.21,0.19,0.19,0.18,0.16,0.14,0.14,0.14,0.15,0.14,0.16,0.16,0.17,0.18,0.18,0.18,0.18,0.17,0.17,0.17,0.15,0.14,0.15,0.15,0.15,0.14,0.16,0.16,0.16,0.16,0.16,0.16,0.17,0.16,0.16,0.16,0.16,0.16,0.16,0.16,0.16,0.16,0.15,0.15,0.16,0.16,0.16,0.17,0.17,0.16,0.16,0.16,0.17,0.18,0.18,0.17,0.18,0.19,0.20,0.21,0.22,0.23,0.23,0.22,0.22,0.20,0.20,0.18,0.18,0.18,0.18,0.19,0.20,0.20,0.22,0.22,0.23,0.23,0.23,0.24,0.24,0.25,0.24,0.26,0.27,0.28,0.27,0.28,0.28,0.26,0.26,0.26,0.25,0.24,0.22,0.22,0.21,0.20,0.20,0.20,0.20,0.20,0.19,0.19,0.19,0.21,0.23,0.23,0.24,0.23,0.23,0.25,0.25,0.24,0.25,0.23,0.25,0.25,0.26,0.26,0.25,0.27,0.28,0.28,0.26,0.25,0.26,0.26,0.26,0.26,0.26,0.26,0.26,0.26,0.26,0.26,0.25,0.26,0.27,0.26,0.25,0.25,0.25,0.25,0.26,0.26,0.25,0.23,0.23,0.24,0.25,0.26,0.27,0.28,0.29,0.30,0.31,0.31,0.31,0.32,0.32,0.34,0.32,0.31,0.33,0.34,0.34,0.34,0.35,0.35,0.36,0.37,0.38,0.39,0.39,0.41,0.42,0.44,0.44,0.45,0.47,0.48,0.49,0.50,0.52,0.53,0.54,0.55,0.56,0.57,0.58,0.58,0.58,0.56,0.56,0.56,0.56,0.55,0.54,0.55,0.54,0.55,0.54,0.56,0.58,0.57,0.56
Q8WWF1	0.65,0.66,0.67,0.68,0.68,0.68,0.70,0.70,0.71,0.71,0.72,0.72,0.72,0.71,0.72,0.72,0.72,0.73,0.73,0.73,0.72,0.73,0.73,0.73,0.74,0.75,0.76,0.76,0.77,0.78,0.79,0.79,0.79,0.79,0.79,0.79,0.78,0.78,0.78,0.77,0.77,0.76,0.75,0.74,0.74,0.73,0.73,0.72,0.71,0.70,0.69,0.68,0.67,0.67,0.67,0.67,0.66,0.65,0.65,0.65,0.65,0.66,0.66,0.66,0.65,0.65,0.66,0.65,0.66,0.66,0.66,0.66,0.67,0.67,0.68,0.69,0.69,0.70,0.71,0.72,0.72,0.73,0.73,0.74,0.74,0.74,0.74,0.74,0.74,0.75,0.76,0.77,0.77,0.78,0.78,0.78,0.78,0.78,0.78,0.77,0.77,0.76,0.76,0.75,0.75,0.74,0.73,0.72,0.72,0.72,0.72,0.72,0.71,0.71,0.71,0.70,0.70,0.70,0.69,0.69,0.68,0.67,0.66,0.66,0.66,0.66,0.65,0.65,0.66,0.65,0.64
Q96MH7	0.19,0.20,0.20,0.19,0.18,0.18,0.17,0.17,0.16,0.16,0.15,0.15,0.15,0.14,0.14,0.14,0.14,0.14,0.15,0.16,0.17,0.17,0.19,0.18,0.19,0.20,0.22,0.23,0.25,0.25,0.26,0.26,0.27,0.28,0.29,0.30,0.29,0.29,0.30,0.30,0.30,0.31,0.31,0.31,0.32,0.33,0.33,0.33,0.34,0.34,0.34,0.34,0.35,0.35,0.35,0.35,0.36,0.36,0.35,0.35,0.35,0.33,0.31,0.29,0.28,0.28,0.27,0.26,0.24,0.23,0.25,0.26,0.26,0.26,0.26,0.27,0.26,0.28,0.29,0.29,0.29,0.29,0.28,0.26,0.28,0.27,0.26,0.26,0.27,0.29,0.29,0.31,0.33,0.32,0.32,0.33,0.34,0.34,0.37,0.39,0.38,0.37,0.37,0.38,0.38,0.38,0.37,0.38,0.39,0.40,0.40,0.38,0.36,0.35,0.35,0.34,0.33,0.34,0.32,0.32,0.31,0.31,0.30,0.29,0.29,0.28,0.28,0.28,0.27,0.27,0.25,0.24,0.24,0.23,0.25,0.26,0.28,0.29,0.30,0.29,0.30,0.32,0.34,0.36,0.37,0.40,0.41,0.43,0.45,0.46,0.47,0.48,0.50,0.51,0.53,0.55,0.58,0.59,0.60,0.62,0.64,0.65,0.67,0.69,0.71,0.73,0.75,0.77,0.79,0.81,0.82,0.84,0.87,0.88,0.89,0.88,0.89,0.89,0.88,0.89,0.89,0.89,0.89,0.89,0.89,0.89,0.89,0.89,0.89,0.89,0.89,0.89,0.89,0.89,0.89,0.89,0.89,0.89,0.89,0.89,0.89,0.89,0.89,0.89,0.89,0.89,0.89,0.88,0.88,0.88,0.87,0.86,0.84,0.82,0.79,0.77,0.76,0.74,0.73,0.71,0.69,0.67,0.65,0.64,0.63,0.61,0.59,0.57,0.57,0.56,0.54,0.52,0.50,0.48,0.46,0.45,0.43,0.41,0.40,0.38,0.36,0.34,0.33,0.31,0.30,0.29,0.28,0.27,0.28,0.27,0.27,0.28,0.28,0.30,0.32,0.34,0.36,0.37,0.40,0.40,0.42,0.44,0.45,0.48,0.49,0.50,0.51,0.52,0.54,0.53,0.54,0.55,0.55,0.55,0.56,0.56,0.56,0.57,0.58,0.57,0.58,0.58,0.59,0.59,0.60,0.59,0.60,0.60,0.59,0.57,0.57,0.55,0.54,0.54,0.52,0.52,0.51,0.51,0.51,0.50,0.50,0.50,0.49,0.49,0.48,0.47,0.47,0.44,0.44,0.41,0.41,0.39,0.38,0.37,0.37,0.37,0.37,0.38,0.37,0.37,0.37,0.36,0.36,0.34,0.34,0.33,0.34,0.35,0.34,0.33,0.34,0.33,0.33,0.32,0.31,0.30,0.31,0.31,0.30,0.29,0.28,0.25,0.24,0.23,0.22,0.22,0.23,0.22,0.22,0.22,0.22,0.23,0.23,0.23,0.23,0.24,0.24,0.24,0.24,0.25,0.28,0.28,0.29,0.31,0.32,0.33,0.34,0.33,0.32,0.32,0.32,0.32,0.34,0.36,0.37,0.37,0.39,0.39,0.39,0.40,0.42,0.43,0.46,0.45,0.46,0.45,0.44,0.44,0.43,0.43,0.44,0.43,0.42,0.43,0.44,0.44,0.43,0.44,0.44,0.42,0.40,0.38,0.37,0.37,0.35,0.34,0.34,0.35,0.34,0.33,0.33,0.34,0.34,0.32,0.30,0.30,0.30,0.28,0.28,0.28,0.28,0.27,0.27,0.27,0.28,0.29,0.29,0.30,0.30,0.31,0.32,0.32,0.33,0.34,0.34,0.35,0.35,0.37,0.38,0.38,0.38,0.39,0.38,0.38,0.38,0.39,0.39,0.39,0.37,0.37,0.37,0.36,0.35,0.36,0.36,0.37,0.38,0.38,0.38,0.37,0.35,0.33,0.32,0.30,0.28,0.28,0.26,0.28,0.27,0.28,0.28,0.30,0.30,0.32,0.32,0.33,0.32,0.33,0.31,0.29,0.29,0.29,0.28,0.29,0.29,0.29,0.28,0.28,0.28,0.29,0.31,0.32,0.33,0.34,0.35,0.35,0.34,0.33,0.32,0.33,0.34,0.35,0.37,0.39,0.39,0.40,0.41,0.41,0.39,0.40,0.38,0.37,0.35,0.34,0.31,0.30,0.29,0.29,0.29,0.29,0.30,0.32,0.33,0.34,0.36,0.38,0.40,0.41,0.43,0.45,0.45,0.46,0.46,0.47,0.47,0.48,0.49,0.51,0.53,0.54,0.54,0.54,0.55,0.54,0.53,0.53,0.53,0.53,0.54,0.55,0.56,0.57,0.58,0.59,0.59,0.60,0.61,0.63,0.63,0.63,0.64,0.63,0.63,0.64,0.63,0.62,0.62,0.63,0.63,0.63,0.63,0.64,0.64,0.64,0.64,0.65,0.65,0.65,0.65,0.66,0.66,0.68,0.68,0.70,0.70,0.72,0.73,0.73,0.74,0.75,0.75,0.75,0.76,0.76,0.76,0.76,0.77,0.76,0.75,0.76,0.77,0.77,0.77,0.77,0.76,0.76,0.76,0.76,0.75,0.74,0.73,0.72,0.71,0.70,0.70,0.69,0.69,0.70,0.69,0.69,0.68,0.67,0.66,0.66,0.65,0.64,0.64,0.63,0.63,0.62,0.62,0.62,0.61,0.60,0.60,0.61,0.61,0.61
O14627	0.81,0.81,0.81,0.82,0.81,0.81,0.82,0.82,0.82,0.83,0.83,0.83,0.84,0.84,0.84,0.84,0.85,0.85,0.85,0.85,0.85,0.85,0.85,0.86,0.86,0.86,0.86,0.86,0.86,0.86,0.87,0.87,0.87,0.87,0.87,0.87,0.87,0.86,0.86,0.86,0.86,0.86,0.86,0.86,0.85,0.86,0.86,0.86,0.86,0.85,0.85,0.85,0.85,0.85,0.84,0.84,0.85,0.84,0.83,0.84,0.83,0.83,0.83,0.82,0.82,0.82,0.82,0.82,0.83,0.83,0.83,0.83,0.83,0.83,0.84,0.84,0.84,0.84,0.84,0.85,0.85,0.84,0.85,0.85,0.85,0.85,0.85,0.85,0.85,0.86,0.86,0.86,0.85,0.86,0.85,0.86,0.85,0.85,0.85,0.86,0.85,0.86,0.86,0.86,0.86,0.87,0.87,0.87,0.88,0.87,0.88,0.87,0.88,0.88,0.88,0.88,0.88,0.87,0.88,0.88,0.87,0.88,0.87,0.87,0.87,0.86,0.87,0.87,0.87,0.87,0.87,0.87,0.88,0.88,0.87,0.86,0.86,0.85,0.84,0.83,0.83,0.83,0.82,0.82,0.81,0.81,0.81,0.81,0.81,0.80,0.79,0.78,0.79,0.78,0.79,0.78,0.78,0.78,0.77,0.76,0.75,0.75,0.74,0.72,0.72,0.71,0.69,0.67,0.65,0.64,0.62,0.60,0.59,0.58,0.57,0.57,0.57,0.56,0.56,0.56,0.57,0.56,0.54,0.54,0.53,0.51,0.49,0.49,0.48,0.46,0.46,0.46,0.45,0.44,0.44,0.43,0.41,0.40,0.39,0.38,0.37,0.37,0.37,0.36,0.36,0.36,0.36,0.36,0.37,0.39,0.39,0.40,0.42,0.42,0.42,0.42,0.42,0.42,0.43,0.44,0.44,0.45,0.46,0.47,0.48,0.49,0.52,0.54,0.54,0.55,0.57,0.57,0.59,0.60,0.61,0.62,0.63,0.65,0.66,0.68,0.69,0.71,0.72,0.72,0.74,0.76,0.77,0.78,0.80,0.80,0.80,0.81,0.82,0.83,0.83,0.84,0.84,0.85,0.86,0.86,0.86,0.85,0.85,0.86,0.86,0.86,0.86,0.87,0.86,0.86,0.86,0.86,0.85,0.86,0.85,0.85,0.85,0.84,0.84,0.85,0.84,0.85,0.85,0.85
O43866	0.73,0.73,0.71,0.68,0.67,0.65,0.63,0.63,0.61,0.62,0.61,0.61,0.59,0.58,0.56,0.55,0.53,0.52,0.51,0.50,0.49,0.49,0.49,0.48,0.47,0.45,0.42,0.40,0.39,0.38,0.37,0.37,0.35,0.34,0.33,0.32,0.30,0.28,0.27,0.27,0.25,0.25,0.24,0.25,0.25,0.25,0.25,0.25,0.25,0.25,0.25,0.24,0.24,0.24,0.25,0.25,0.26,0.27,0.27,0.29,0.30,0.31,0.30,0.30,0.31,0.32,0.32,0.34,0.34,0.34,0.34,0.33,0.32,0.32,0.32,0.31,0.32,0.32,0.34,0.34,0.35,0.36,0.36,0.35,0.36,0.36,0.36,0.37,0.37,0.38,0.38,0.39,0.40,0.39,0.40,0.40,0.42,0.41,0.40,0.40,0.38,0.36,0.35,0.35,0.35,0.33,0.32,0.33,0.33,0.35,0.37,0.37,0.37,0.38,0.38,0.38,0.38,0.37,0.37,0.35,0.35,0.35,0.35,0.37,0.37,0.37,0.37,0.35,0.35,0.33,0.32,0.31,0.29,0.28,0.28,0.28,0.29,0.29,0.29,0.29,0.29,0.29,0.29,0.29,0.30,0.30,0.29,0.29,0.29,0.29,0.27,0.24,0.25,0.25,0.24,0.24,0.23,0.24,0.24,0.25,0.24,0.25,0.25,0.25,0.24,0.24,0.24,0.25,0.26,0.27,0.28,0.29,0.31,0.33,0.32,0.33,0.34,0.34,0.33,0.34,0.34,0.35,0.35,0.35,0.36,0.35,0.35,0.35,0.36,0.35,0.35,0.36,0.37,0.36,0.36,0.37,0.38,0.37,0.38,0.38,0.37,0.39,0.38,0.37,0.39,0.39,0.40,0.40,0.40,0.39,0.39,0.38,0.38,0.36,0.34,0.34,0.33,0.31,0.30,0.30,0.29,0.29,0.30,0.30,0.31,0.30,0.30,0.30,0.30,0.31,0.33,0.32,0.33,0.31,0.31,0.31,0.30,0.29,0.29,0.28,0.27,0.28,0.27,0.28,0.28,0.26,0.25,0.23,0.22,0.22,0.22,0.23,0.22,0.23,0.25,0.26,0.26,0.26,0.27,0.25,0.25,0.25,0.25,0.25,0.25,0.26,0.26,0.27,0.27,0.27,0.26,0.25,0.24,0.25,0.26,0.28,0.28,0.29,0.30,0.33,0.33,0.34,0.34,0.34,0.34,0.35,0.37,0.37,0.37,0.37,0.36,0.36,0.35,0.36,0.35,0.35,0.34,0.36,0.36,0.36,0.37,0.37,0.38,0.38,0.38,0.39,0.38,0.38,0.39,0.38,0.38,0.38,0.38,0.39,0.38,0.38,0.37,0.38,0.38,0.37,0.34,0.34,0.33,0.32,0.32,0.31,0.32,0.31,0.32,0.33,0.34,0.35,0.35,0.36,0.35,0.36,0.36,0.37,0.35,0.36,0.35,0.36,0.37,0.37,0.36,0.37,0.35
Q3KPI0	0.85,0.84,0.85,0.85,0.84,0.84,0.84,0.84,0.84,0.84,0.84,0.84,0.83,0.82,0.82,0.80,0.79,0.77,0.76,0.74,0.74,0.72,0.72,0.70,0.68,0.66,0.66,0.64,0.64,0.63,0.61,0.60,0.57,0.56,0.54,0.52,0.52,0.50,0.49,0.50,0.49,0.47,0.47,0.45,0.43,0.42,0.40,0.38,0.36,0.35,0.34,0.33,0.32,0.31,0.32,0.32,0.33,0.32,0.32,0.31,0.31,0.31,0.30,0.29,0.30,0.31,0.32,0.32,0.33,0.33,0.33,0.33,0.34,0.35,0.35,0.36,0.37,0.36,0.35,0.36,0.34,0.33,0.34,0.34,0.34,0.34,0.34,0.35,0.34,0.35,0.36,0.35,0.34,0.34,0.36,0.33,0.33,0.33,0.33,0.33,0.33,0.33,0.33,0.32,0.32,0.31,0.31,0.31,0.32,0.32,0.32,0.31,0.32,0.31,0.31,0.31,0.30,0.29,0.30,0.30,0.29,0.30,0.31,0.30,0.30,0.31,0.31,0.32,0.32,0.33,0.32,0.32,0.33,0.34,0.34,0.32,0.33,0.33,0.34,0.33,0.35,0.35,0.36,0.35,0.36,0.35,0.36,0.35,0.36,0.34,0.35,0.36,0.35,0.36,0.36,0.35,0.35,0.34,0.35,0.34,0.36,0.38,0.38,0.37,0.38,0.39,0.38,0.41,0.39,0.39,0.39,0.39,0.38,0.39,0.40,0.40,0.41,0.40,0.39,0.39,0.38,0.37,0.38,0.38,0.39,0.40,0.41,0.40,0.40,0.38,0.39,0.37,0.35,0.35,0.33,0.33,0.33,0.33,0.35,0.35,0.34,0.34,0.33,0.33,0.32,0.32,0.32,0.32,0.31,0.31,0.31,0.30,0.31,0.32,0.30,0.30,0.31,0.31,0.32,0.33,0.34,0.35,0.35,0.36,0.37,0.37,0.37,0.37,0.38,0.39,0.40,0.40,0.41,0.42,0.43,0.44,0.46,0.46,0.47,0.47,0.47,0.49,0.49,0.49,0.49,0.51,0.50,0.51,0.52,0.53,0.54,0.54,0.56,0.57,0.58,0.59,0.60,0.60,0.62,0.62,0.63,0.64,0.65,0.66,0.67,0.68,0.69,0.70,0.72,0.72,0.73,0.74,0.75,0.75,0.76,0.77,0.78,0.78,0.79,0.80,0.80,0.81,0.82,0.82,0.83,0.84,0.84,0.86,0.87,0.87,0.87,0.89,0.90
Q9UQN3	0.59,0.59,0.58,0.57,0.56,0.56,0.54,0.53,0.53,0.53,0.53,0.52,0.52,0.52,0.50,0.50,0.51,0.51,0.50,0.50,0.50,0.48,0.46,0.45,0.45,0.43,0.41,0.41,0.40,0.39,0.40,0.41,0.41,0.41,0.42,0.42,0.41,0.40,0.41,0.40,0.39,0.39,0.39,0.40,0.39,0.39,0.39,0.38,0.39,0.39,0.38,0.37,0.38,0.39,0.38,0.39,0.39,0.38,0.37,0.39,0.39,0.38,0.39,0.40,0.40,0.39,0.40,0.41,0.40,0.40,0.41,0.40,0.38,0.39,0.39,0.39,0.39,0.40,0.41,0.41,0.41,0.42,0.43,0.42,0.43,0.43,0.44,0.44,0.46,0.47,0.47,0.46,0.47,0.48,0.49,0.50,0.50,0.50,0.51,0.53,0.52,0.51,0.53,0.53,0.53,0.53,0.54,0.55,0.54,0.56,0.56,0.56,0.56,0.57,0.57,0.57,0.58,0.57,0.58,0.59,0.59,0.59,0.60,0.60,0.61,0.60,0.61,0.62,0.62,0.63,0.63,0.64,0.66,0.67,0.67,0.67,0.69,0.70,0.69,0.70,0.69,0.69,0.69,0.69,0.69,0.68,0.67,0.67,0.67,0.65,0.65,0.64,0.65,0.65,0.65,0.65,0.66,0.66,0.66,0.67,0.67,0.68,0.69,0.69,0.69,0.70,0.71,0.71,0.71,0.71,0.71,0.71,0.71,0.71,0.71,0.71,0.70,0.70,0.69,0.69,0.69,0.69,0.69,0.70,0.70,0.71,0.72,0.73,0.73,0.74,0.75,0.75,0.77,0.77,0.78,0.78,0.78,0.78,0.78,0.78,0.78,0.78,0.78,0.77,0.77,0.77,0.76,0.76,0.76,0.75,0.74,0.74,0.73
O75871	0.82,0.81,0.81,0.80,0.80,0.79,0.80,0.80,0.80,0.80,0.80,0.80,0.80,0.79,0.79,0.77,0.76,0.74,0.74,0.72,0.71,0.70,0.70,0.69,0.66,0.64,0.63,0.62,0.62,0.60,0.58,0.57,0.55,0.53,0.51,0.49,0.48,0.47,0.47,0.48,0.48,0.46,0.46,0.44,0.43,0.41,0.40,0.38,0.37,0.35,0.35,0.34,0.32,0.32,0.33,0.31,0.32,0.32,0.32,0.31,0.30,0.30,0.29,0.28,0.29,0.30,0.32,0.32,0.32,0.31,0.32,0.33,0.34,0.35,0.35,0.37,0.37,0.37,0.36,0.36,0.33,0.33,0.34,0.34,0.34,0.34,0.33,0.34,0.33,0.34,0.34,0.33,0.33,0.33,0.34,0.32,0.32,0.32,0.32,0.32,0.31,0.31,0.32,0.32,0.31,0.29,0.29,0.29,0.31,0.31,0.32,0.31,0.31,0.30,0.30,0.29,0.29,0.28,0.28,0.29,0.29,0.30,0.30,0.31,0.31,0.33,0.35,0.37,0.38,0.40,0.40,0.39,0.40,0.41,0.41,0.40,0.41,0.41,0.42,0.43,0.44,0.45,0.46,0.47,0.48,0.49,0.50,0.50,0.49,0.48,0.48,0.48,0.49,0.49,0.50,0.51,0.52,0.53,0.54,0.53,0.55,0.55,0.56,0.56,0.56,0.56,0.57,0.57,0.57,0.58,0.59,0.59,0.61,0.62,0.63,0.64,0.65,0.66,0.67,0.68,0.68,0.69,0.70,0.71,0.72,0.73,0.74,0.74,0.76,0.76,0.77,0.78,0.79,0.79,0.81,0.82,0.83,0.83,0.83,0.83,0.84,0.84,0.85,0.85,0.85,0.85,0.85,0.85,0.85,0.84,0.83,0.82,0.81,0.79,0.79,0.78,0.78,0.77,0.77,0.77,0.77,0.77,0.77,0.77,0.77,0.76,0.76,0.76,0.75,0.75,0.75,0.74,0.74,0.73,0.73,0.72,0.71,0.70,0.70,0.69,0.70,0.70,0.70,0.69
Q12798	0.90,0.90,0.88,0.88,0.85,0.83,0.83,0.83,0.81,0.79,0.78,0.78,0.75,0.75,0.74,0.72,0.70,0.70,0.70,0.68,0.67,0.66,0.67,0.66,0.65,0.63,0.61,0.59,0.58,0.56,0.56,0.55,0.52,0.51,0.50,0.48,0.45,0.44,0.43,0.41,0.42,0.40,0.40,0.38,0.38,0.40,0.41,0.40,0.39,0.40,0.40,0.39,0.39,0.40,0.40,0.39,0.39,0.41,0.42,0.42,0.43,0.44,0.43,0.41,0.40,0.39,0.40,0.41,0.41,0.40,0.41,0.39,0.38,0.39,0.39,0.38,0.38,0.39,0.39,0.39,0.40,0.39,0.40,0.39,0.40,0.38,0.36,0.36,0.35,0.35,0.35,0.35,0.36,0.35,0.35,0.35,0.37,0.38,0.37,0.35,0.34,0.33,0.33,0.33,0.33,0.32,0.33,0.31,0.31,0.31,0.32,0.33,0.34,0.36,0.37,0.38,0.38,0.39,0.40,0.41,0.41,0.40,0.40,0.41,0.40,0.39,0.41,0.42,0.40,0.40,0.42,0.42,0.42,0.42,0.43,0.43,0.42,0.40,0.40,0.41,0.40,0.40,0.40,0.40,0.39,0.40,0.41,0.42,0.42,0.44,0.46,0.46,0.45,0.45,0.44,0.44,0.42,0.43,0.43,0.42,0.41,0.41,0.42,0.42,0.41,0.41,0.43,0.42,0.41,0.43,0.44,0.43
O95684	0.56,0.56,0.56,0.54,0.54,0.55,0.55,0.54,0.54,0.52,0.52,0.52,0.52,0.52,0.51,0.51,0.52,0.51,0.50,0.50,0.50,0.48,0.47,0.47,0.46,0.46,0.46,0.46,0.46,0.47,0.47,0.47,0.48,0.48,0.49,0.49,0.49,0.48,0.47,0.47,0.48,0.47,0.47,0.47,0.48,0.47,0.47,0.47,0.48,0.49,0.49,0.49,0.48,0.48,0.47,0.46,0.45,0.44,0.43,0.43,0.43,0.42,0.43,0.43,0.43,0.44,0.44,0.44,0.44,0.44,0.43,0.42,0.41,0.39,0.38,0.36,0.36,0.35,0.36,0.35,0.35,0.35,0.36,0.35,0.34,0.34,0.34,0.34,0.34,0.31,0.30,0.31,0.32,0.32,0.32,0.32,0.34,0.35,0.35,0.37,0.39,0.38,0.39,0.40,0.39,0.38,0.37,0.36,0.36,0.35,0.35,0.35,0.36,0.36,0.38,0.39,0.40,0.41,0.43,0.44,0.45,0.46,0.46,0.47,0.48,0.50,0.51,0.52,0.53,0.54,0.56,0.59,0.59,0.59,0.61,0.62,0.64,0.64,0.65,0.66,0.66,0.67,0.69,0.70,0.70,0.72,0.74,0.76,0.78,0.79,0.81,0.83,0.84,0.85,0.86,0.87,0.87,0.88,0.88,0.88,0.88,0.89,0.89,0.89,0.89,0.90,0.90,0.90,0.91,0.91,0.90,0.91,0.91,0.91,0.91,0.91,0.91,0.91,0.91,0.91,0.91,0.91,0.91,0.91,0.91,0.91,0.91,0.91,0.91,0.91,0.92,0.92,0.92,0.91,0.92,0.92,0.91,0.91,0.91,0.91,0.91,0.91,0.91,0.91,0.91,0.90,0.90,0.90,0.90,0.90,0.90,0.90,0.90,0.90,0.90,0.90,0.90,0.90,0.89,0.90,0.89,0.89,0.89,0.89,0.88,0.88,0.88,0.89,0.89,0.88,0.89,0.88,0.88,0.87,0.87,0.86,0.87,0.87,0.87,0.86,0.87,0.87,0.87,0.87,0.87,0.87,0.87,0.88,0.87,0.87,0.88,0.87,0.87,0.87,0.87,0.87,0.87,0.87,0.88,0.88,0.88,0.88,0.88,0.88,0.88,0.88,0.88,0.87,0.87,0.87,0.88,0.87,0.87,0.88,0.88,0.89,0.89,0.89,0.88,0.89,0.89,0.89,0.89,0.89,0.89,0.89,0.90,0.90,0.90,0.89,0.90,0.89,0.89,0.88,0.88,0.87,0.86,0.86,0.86,0.85,0.84,0.84,0.84,0.83,0.83,0.82,0.82,0.82,0.82,0.82,0.82,0.82,0.82,0.82,0.82,0.83,0.83,0.82,0.82,0.82,0.82,0.81,0.81,0.81,0.81,0.80,0.80,0.80,0.80,0.80,0.81,0.81,0.81,0.81,0.82,0.81,0.82,0.83,0.83,0.83,0.84,0.85,0.85,0.86,0.86,0.87,0.86,0.87,0.87,0.87,0.87,0.87,0.88,0.88,0.88,0.87,0.87,0.88,0.88,0.88,0.88,0.88,0.88,0.88,0.88,0.88,0.89,0.89,0.89,0.89,0.89,0.88,0.88,0.88,0.88,0.88,0.89,0.88,0.88,0.89,0.89,0.89,0.89,0.89,0.88,0.89,0.89,0.89,0.89,0.89,0.89,0.89,0.89,0.89,0.88,0.88,0.88,0.88,0.87
Q5TEZ5	0.65,0.65,0.64,0.63,0.63,0.63,0.64,0.64,0.63,0.63,0.64,0.63,0.63,0.63,0.63,0.63,0.63,0.63,0.62,0.62,0.62,0.61,0.62,0.60,0.61,0.60,0.60,0.59,0.58,0.59,0.58,0.59,0.58,0.58,0.58,0.57,0.57,0.57,0.56,0.56,0.56,0.56,0.56,0.56,0.57,0.56,0.55,0.55,0.55,0.55,0.54,0.54,0.54,0.53,0.53,0.53,0.53,0.53,0.53,0.53,0.53,0.52,0.52,0.52,0.53,0.53,0.53,0.53,0.53,0.53,0.53,0.53,0.53,0.54,0.53,0.53,0.53,0.53,0.52,0.52,0.52,0.52,0.52,0.52,0.52,0.52,0.52,0.53,0.53,0.53,0.53,0.53,0.54,0.54,0.54,0.54,0.54,0.54,0.54,0.54,0.54,0.53,0.54,0.54,0.54,0.53,0.53,0.53,0.53,0.54,0.54,0.53,0.53,0.54,0.54,0.54,0.54,0.55,0.55,0.55,0.54,0.53,0.53,0.54,0.53,0.53,0.53,0.53,0.53,0.53,0.53,0.53,0.53,0.53,0.53,0.52,0.53,0.53,0.53,0.53,0.53,0.53,0.53,0.53,0.52,0.53,0.53,0.52,0.53,0.52,0.52,0.53,0.53,0.53,0.53,0.53,0.53,0.53,0.53,0.53,0.53,0.54,0.55,0.55,0.55,0.56,0.55,0.55,0.55,0.56,0.56,0.56,0.56,0.56,0.55,0.55,0.55,0.54,0.54,0.54,0.55,0.55,0.55,0.56,0.56,0.56,0.55,0.55,0.55,0.55,0.56,0.55,0.55,0.55,0.55,0.55,0.55,0.55,0.55,0.55,0.56,0.55,0.55,0.54,0.53,0.53,0.53,0.54,0.54,0.54,0.54,0.54,0.54,0.55,0.55,0.55,0.55,0.56,0.56,0.56,0.56,0.55,0.55,0.55,0.55,0.55,0.55,0.55,0.55,0.56,0.56,0.56,0.56,0.56,0.56,0.56,0.56,0.56,0.55,0.56,0.56,0.56,0.57,0.57,0.57,0.58,0.58,0.58,0.57,0.57,0.57,0.56,0.57,0.57,0.56,0.56,0.55,0.55,0.55,0.55,0.55,0.55,0.55,0.55,0.54,0.54,0.54,0.54,0.54,0.54,0.54,0.54,0.53,0.52,0.53,0.53,0.52,0.53,0.54,0.54,0.54,0.55,0.54,0.54,0.53,0.54,0.54,0.53,0.52,0.53,0.54,0.54,0.55,0.56,0.56,0.57,0.58,0.59,0.59,0.60,0.60,0.61,0.62,0.64,0.64,0.65,0.66,0.67,0.68,0.69,0.69,0.69,0.69,0.71,0.72,0.71,0.72,0.73,0.73,0.72,0.73,0.73,0.72,0.74,0.74,0.77,0.78,0.78,0.80
P46092	0.87,0.87,0.87,0.87,0.87,0.87,0.87,0.87,0.87,0.86,0.85,0.85,0.83,0.82,0.81,0.79,0.78,0.77,0.76,0.75,0.74,0.73,0.72,0.70,0.68,0.67,0.66,0.63,0.62,0.62,0.59,0.57,0.57,0.56,0.54,0.52,0.52,0.50,0.48,0.47,0.46,0.44,0.42,0.41,0.39,0.37,0.36,0.36,0.34,0.34,0.32,0.32,0.32,0.33,0.32,0.31,0.31,0.31,0.30,0.29,0.29,0.28,0.27,0.27,0.26,0.27,0.25,0.25,0.25,0.24,0.23,0.23,0.24,0.23,0.21,0.22,0.23,0.22,0.21,0.22,0.22,0.21,0.23,0.24,0.23,0.23,0.25,0.25,0.24,0.25,0.24,0.25,0.24,0.23,0.23,0.23,0.23,0.23,0.23,0.23,0.24,0.23,0.23,0.23,0.23,0.23,0.22,0.22,0.22,0.22,0.22,0.22,0.22,0.21,0.21,0.22,0.21,0.21,0.21,0.22,0.22,0.22,0.22,0.22,0.22,0.22,0.25,0.24,0.24,0.26,0.27,0.28,0.28,0.30,0.31,0.31,0.31,0.31,0.32,0.33,0.33,0.33,0.34,0.35,0.35,0.35,0.37,0.37,0.37,0.38,0.39,0.39,0.39,0.39,0.40,0.40,0.40,0.41,0.41,0.40,0.40,0.40,0.40,0.41,0.41,0.41,0.42,0.40,0.40,0.39,0.37,0.36,0.35,0.34,0.33,0.32,0.33,0.35,0.35,0.35,0.35,0.36,0.37,0.36,0.35,0.36,0.36,0.35,0.36,0.37,0.36,0.35,0.36,0.37,0.36,0.36,0.36,0.37,0.36,0.35,0.36,0.36,0.36,0.36,0.36,0.35,0.34,0.33,0.34,0.32,0.32,0.33,0.33,0.32,0.33,0.34,0.34,0.34,0.33,0.34,0.35,0.34,0.34,0.35,0.35,0.35,0.36,0.36,0.36,0.36,0.36,0.36,0.36,0.36,0.36,0.36,0.36,0.37,0.36,0.36,0.36,0.36,0.36,0.36,0.36,0.35,0.36,0.36,0.36,0.36,0.36,0.36,0.35,0.35,0.36,0.36,0.36,0.37,0.37,0.37,0.36,0.35,0.36,0.35,0.34,0.34,0.35,0.34,0.34,0.34,0.34,0.33,0.33,0.34,0.33,0.33,0.33,0.33,0.32,0.32,0.32,0.32,0.31,0.30,0.31,0.30,0.30,0.30,0.30,0.29,0.29,0.30,0.30,0.31,0.31,0.32,0.30,0.30,0.29,0.27,0.27,0.26,0.27,0.27,0.28,0.29,0.30,0.30,0.32,0.34,0.36,0.37,0.38,0.41,0.42,0.44,0.46,0.48,0.49,0.51,0.53,0.55,0.58,0.60,0.62,0.63,0.65,0.67,0.69,0.71,0.72,0.74,0.75,0.76,0.78,0.78,0.79,0.80,0.82,0.82,0.84,0.86,0.87,0.87,0.89,0.89,0.89,0.91,0.91,0.90,0.90,0.90,0.90,0.91,0.91,0.90,0.91,0.90,0.90,0.91,0.90,0.90
Q9BZW8	0.62,0.60,0.61,0.61,0.62,0.61,0.60,0.60,0.59,0.58,0.56,0.55,0.54,0.54,0.54,0.54,0.53,0.53,0.51,0.51,0.50,0.50,0.51,0.50,0.50,0.51,0.51,0.50,0.50,0.50,0.48,0.47,0.46,0.45,0.44,0.43,0.42,0.42,0.43,0.43,0.43,0.43,0.43,0.42,0.42,0.40,0.39,0.40,0.38,0.39,0.40,0.42,0.42,0.44,0.43,0.44,0.45,0.45,0.46,0.47,0.48,0.48,0.47,0.45,0.45,0.44,0.42,0.43,0.43,0.42,0.42,0.42,0.42,0.42,0.43,0.43,0.43,0.43,0.42,0.41,0.40,0.38,0.38,0.38,0.37,0.36,0.35,0.36,0.34,0.35,0.34,0.33,0.33,0.34,0.33,0.33,0.32,0.31,0.31,0.29,0.28,0.26,0.26,0.27,0.26,0.26,0.27,0.27,0.26,0.28,0.28,0.29,0.31,0.31,0.32,0.32,0.31,0.33,0.32,0.33,0.32,0.33,0.33,0.34,0.34,0.35,0.37,0.39,0.40,0.41,0.40,0.40,0.39,0.37,0.36,0.35,0.34,0.35,0.34,0.35,0.37,0.39,0.40,0.42,0.41,0.42,0.42,0.41,0.40,0.39,0.38,0.38,0.40,0.39,0.40,0.40,0.39,0.41,0.40,0.41,0.42,0.42,0.41,0.42,0.40,0.41,0.41,0.40,0.38,0.39,0.38,0.40,0.40,0.42,0.41,0.42,0.41,0.42,0.41,0.41,0.39,0.39,0.37,0.37,0.35,0.36,0.36,0.37,0.37,0.38,0.38,0.38,0.38,0.36,0.35,0.36,0.37,0.35,0.35,0.35,0.35,0.34,0.34,0.35,0.35,0.37,0.37,0.38,0.38,0.39,0.39,0.40,0.38,0.39,0.39,0.39,0.40,0.41,0.42,0.43,0.44,0.46,0.46,0.47,0.46,0.47,0.48,0.48,0.49,0.49,0.50,0.50,0.52,0.52,0.53,0.54,0.54,0.55,0.57,0.57,0.58,0.60,0.61,0.61,0.61,0.62,0.63,0.63,0.63,0.63,0.64,0.65,0.65,0.66,0.67,0.67,0.68,0.69,0.69,0.70,0.71,0.72,0.73,0.74,0.75,0.76,0.77,0.76,0.77,0.78,0.79,0.80,0.80,0.81,0.81,0.81,0.82,0.83,0.83,0.83,0.83,0.83,0.83,0.84,0.84,0.84,0.84,0.84,0.84,0.85,0.85,0.85,0.85,0.85,0.85,0.85,0.85,0.86,0.86,0.86,0.86,0.86,0.86,0.86,0.85,0.86,0.85,0.86,0.86,0.86,0.86,0.86,0.86,0.86,0.86,0.86,0.86,0.86,0.86,0.86,0.86,0.86,0.86,0.86,0.86,0.85,0.86,0.86,0.87,0.87,0.87,0.87,0.88,0.88,0.88,0.88,0.89,0.88,0.87,0.87,0.87,0.86,0.85,0.85,0.85,0.85,0.85,0.84,0.84,0.84,0.84,0.84,0.84,0.84,0.84,0.84,0.84,0.84,0.83,0.83,0.83,0.83,0.83,0.82,0.82,0.82,0.83,0.82,0.81,0.80
Q86U37	0.77,0.75,0.75,0.75,0.74,0.74,0.75,0.75,0.76,0.74,0.75,0.74,0.72,0.72,0.71,0.71,0.69,0.70,0.70,0.69,0.70,0.68,0.67,0.66,0.64,0.63,0.63,0.61,0.61,0.60,0.60,0.60,0.59,0.58,0.57,0.56,0.55,0.56,0.56,0.56,0.57,0.57,0.59,0.58,0.58,0.58,0.57,0.56,0.54,0.52,0.52,0.50,0.49,0.48,0.48,0.47,0.46,0.46,0.46,0.47,0.47,0.47,0.48,0.48,0.47,0.47,0.47,0.46,0.45,0.45,0.44,0.44,0.44,0.44,0.45,0.46,0.47,0.47,0.46,0.46,0.45,0.45,0.43,0.44,0.43,0.43,0.43,0.44,0.45,0.46,0.46,0.48,0.48,0.49,0.52,0.53,0.54,0.56,0.57,0.58,0.57,0.58,0.58,0.58,0.58,0.60,0.61,0.62,0.63,0.65,0.67,0.67,0.68,0.68,0.69,0.68,0.67,0.66,0.66,0.67,0.67,0.67,0.67,0.67,0.66,0.67,0.67,0.67,0.66,0.67,0.68,0.68,0.69,0.70,0.71,0.71,0.71,0.72,0.72,0.72,0.71,0.71,0.72,0.72,0.72,0.73,0.73,0.74,0.73,0.73,0.73,0.73,0.74,0.74,0.75,0.75,0.75,0.76,0.77,0.77,0.78,0.79,0.80,0.80,0.82,0.84,0.84
Q00534	0.53,0.53,0.51,0.49,0.48,0.48,0.47,0.45,0.44,0.43,0.43,0.42,0.42,0.43,0.43,0.44,0.44,0.44,0.44,0.42,0.42,0.39,0.37,0.36,0.34,0.33,0.32,0.33,0.32,0.33,0.34,0.35,0.35,0.36,0.35,0.35,0.35,0.34,0.34,0.35,0.34,0.33,0.33,0.33,0.33,0.34,0.34,0.34,0.34,0.35,0.36,0.36,0.37,0.36,0.35,0.34,0.31,0.31,0.30,0.30,0.30,0.30,0.31,0.32,0.31,0.32,0.33,0.34,0.35,0.37,0.36,0.34,0.32,0.32,0.31,0.30,0.29,0.28,0.28,0.28,0.26,0.28,0.28,0.28,0.27,0.27,0.27,0.26,0.26,0.27,0.28,0.27,0.27,0.29,0.30,0.30,0.30,0.32,0.32,0.33,0.34,0.33,0.33,0.34,0.32,0.32,0.31,0.29,0.28,0.26,0.25,0.24,0.24,0.24,0.24,0.24,0.24,0.26,0.26,0.28,0.28,0.28,0.26,0.27,0.26,0.26,0.26,0.25,0.26,0.26,0.24,0.23,0.22,0.21,0.22,0.22,0.22,0.22,0.21,0.20,0.19,0.18,0.19,0.19,0.18,0.18,0.19,0.20,0.20,0.20,0.21,0.21,0.22,0.23,0.24,0.25,0.26,0.28,0.28,0.29,0.27,0.28,0.28,0.29,0.28,0.28,0.28,0.28,0.28,0.28,0.27,0.27,0.29,0.30,0.32,0.30,0.29,0.29,0.29,0.29,0.29,0.29,0.29,0.28,0.28,0.28,0.28,0.28,0.27,0.26,0.26,0.25,0.24,0.24,0.24,0.24,0.23,0.22,0.20,0.20,0.18,0.20,0.20,0.21,0.21,0.22,0.21,0.21,0.21,0.22,0.21,0.21,0.22,0.21,0.20,0.18,0.17,0.17,0.16,0.18,0.20,0.20,0.20,0.21,0.23,0.25,0.26,0.27,0.27,0.28,0.29,0.31,0.32,0.32,0.33,0.35,0.34,0.35,0.36,0.37,0.37,0.37,0.36,0.36,0.36,0.35,0.36,0.37,0.37,0.38,0.39,0.40,0.40,0.39,0.40,0.40,0.40,0.40,0.41,0.40,0.38,0.37,0.37,0.37,0.37,0.37,0.36,0.35,0.35,0.35,0.34,0.35,0.35,0.34,0.34,0.33,0.31,0.31,0.29,0.28,0.29,0.28,0.29,0.29,0.29,0.31,0.32,0.32,0.32,0.33,0.34,0.34,0.35,0.37,0.38,0.39,0.42,0.44,0.46,0.47,0.49,0.52,0.53,0.55,0.57,0.59,0.59,0.59,0.60,0.62,0.62,0.64,0.64,0.64,0.66,0.68,0.68,0.70,0.71,0.74,0.76,0.77,0.79,0.82,0.83,0.84
O75746	0.53,0.53,0.51,0.49,0.50,0.49,0.50,0.49,0.51,0.51,0.52,0.52,0.51,0.49,0.48,0.47,0.47,0.46,0.45,0.44,0.43,0.42,0.40,0.38,0.37,0.36,0.34,0.34,0.34,0.35,0.35,0.35,0.34,0.34,0.34,0.33,0.33,0.33,0.31,0.31,0.31,0.31,0.30,0.29,0.29,0.29,0.30,0.29,0.29,0.28,0.27,0.25,0.25,0.25,0.27,0.27,0.26,0.26,0.26,0.26,0.26,0.27,0.26,0.26,0.26,0.26,0.28,0.28,0.27,0.26,0.25,0.23,0.23,0.23,0.22,0.21,0.21,0.21,0.19,0.20,0.22,0.22,0.23,0.24,0.25,0.25,0.25,0.23,0.24,0.23,0.22,0.22,0.23,0.23,0.22,0.21,0.21,0.21,0.22,0.21,0.22,0.23,0.24,0.24,0.26,0.25,0.26,0.24,0.24,0.24,0.25,0.25,0.24,0.25,0.27,0.27,0.27,0.27,0.29,0.30,0.30,0.30,0.30,0.30,0.29,0.29,0.30,0.31,0.31,0.30,0.30,0.31,0.30,0.29,0.30,0.31,0.30,0.30,0.31,0.30,0.30,0.30,0.29,0.28,0.28,0.27,0.28,0.28,0.28,0.27,0.29,0.30,0.32,0.33,0.33,0.32,0.32,0.33,0.32,0.32,0.31,0.30,0.29,0.29,0.28,0.28,0.28,0.28,0.26,0.25,0.26,0.26,0.25,0.25,0.25,0.26,0.26,0.26,0.26,0.28,0.28,0.28,0.29,0.29,0.28,0.28,0.29,0.30,0.29,0.31,0.32,0.31,0.31,0.29,0.28,0.28,0.29,0.29,0.28,0.29,0.28,0.27,0.27,0.27,0.26,0.26,0.28,0.28,0.27,0.28,0.29,0.28,0.28,0.29,0.29,0.29,0.28,0.29,0.29,0.28,0.27,0.28,0.29,0.30,0.31,0.31,0.32,0.31,0.30,0.30,0.29,0.29,0.28,0.27,0.29,0.28,0.28,0.27,0.29,0.30,0.31,0.32,0.32,0.33,0.34,0.35,0.35,0.34,0.34,0.34,0.33,0.33,0.34,0.33,0.32,0.33,0.34,0.34,0.34,0.35,0.36,0.36,0.36,0.35,0.33,0.31,0.32,0.31,0.30,0.31,0.31,0.30,0.28,0.29,0.29,0.29,0.29,0.29,0.28,0.27,0.27,0.26,0.24,0.25,0.24,0.23,0.23,0.24,0.25,0.26,0.28,0.29,0.31,0.32,0.34,0.36,0.35,0.36,0.36,0.36,0.35,0.35,0.35,0.35,0.35,0.37,0.37,0.37,0.38,0.39,0.39,0.38,0.39,0.39,0.40,0.39,0.38,0.37,0.38,0.38,0.37,0.37,0.37,0.37,0.37,0.37,0.37,0.36,0.35,0.34,0.32,0.30,0.29,0.27,0.26,0.24,0.22,0.22,0.22,0.22,0.23,0.23,0.24,0.25,0.26,0.28,0.28,0.28,0.28,0.29,0.29,0.29,0.30,0.30,0.30,0.29,0.31,0.31,0.31,0.31,0.33,0.34,0.34,0.34,0.35,0.37,0.37,0.37,0.37,0.38,0.38,0.38,0.40,0.40,0.40,0.41,0.42,0.42,0.42,0.41,0.40,0.39,0.38,0.37,0.36,0.33,0.32,0.33,0.32,0.32,0.32,0.32,0.31,0.30,0.32,0.33,0.33,0.33,0.34,0.36,0.37,0.37,0.36,0.36,0.36,0.36,0.36,0.35,0.36,0.36,0.36,0.36,0.36,0.34,0.36,0.35,0.34,0.33,0.34,0.34,0.33,0.33,0.34,0.33,0.33,0.33,0.33,0.32,0.31,0.30,0.30,0.29,0.28,0.28,0.28,0.26,0.24,0.24,0.23,0.22,0.22,0.22,0.22,0.23,0.25,0.25,0.25,0.24,0.25,0.26,0.25,0.25,0.27,0.29,0.29,0.29,0.30,0.33,0.33,0.32,0.33,0.35,0.34,0.33,0.35,0.35,0.34,0.34,0.35,0.35,0.35,0.36,0.37,0.37,0.37,0.37,0.37,0.38,0.38,0.38,0.37,0.36,0.34,0.34,0.32,0.31,0.32,0.32,0.32,0.32,0.32,0.34,0.35,0.34,0.33,0.33,0.33,0.32,0.32,0.32,0.32,0.32,0.31,0.31,0.31,0.29,0.30,0.30,0.29,0.29,0.30,0.30,0.29,0.29,0.30,0.30,0.30,0.30,0.29,0.29,0.29,0.28,0.28,0.27,0.26,0.26,0.25,0.23,0.23,0.23,0.23,0.24,0.24,0.22,0.22,0.22,0.22,0.23,0.23,0.22,0.22,0.23,0.22,0.22,0.24,0.25,0.24,0.24,0.26,0.27,0.26,0.26,0.28,0.30,0.29,0.28,0.29,0.29,0.29,0.29,0.31,0.31,0.31,0.31,0.33,0.33,0.34,0.34,0.35,0.35,0.34,0.34,0.32,0.31,0.31,0.32,0.30,0.31,0.29,0.30,0.29,0.28,0.29,0.31,0.31,0.31,0.31,0.33,0.32,0.32,0.32,0.33,0.33,0.32,0.32,0.34,0.35,0.35,0.36,0.38,0.38,0.39,0.39,0.41,0.41,0.40,0.42,0.42,0.42,0.42,0.43,0.43,0.45,0.45,0.44,0.44,0.43,0.43,0.42,0.42,0.41,0.41,0.42,0.40,0.39,0.37,0.37,0.36,0.35,0.34,0.34,0.34,0.32,0.31,0.31,0.29,0.28,0.27,0.27,0.26,0.26,0.27,0.28,0.30,0.30,0.31,0.32,0.32,0.33,0.34,0.35,0.36,0.37,0.38,0.39,0.41,0.42,0.45,0.46,0.47,0.47,0.48,0.49,0.50,0.51,0.53,0.54,0.55,0.57,0.59,0.60,0.61,0.62,0.64,0.67,0.70,0.72,0.75
Q96NY7	0.90,0.89,0.90,0.89,0.89,0.89,0.90,0.90,0.90,0.90,0.91,0.91,0.90,0.90,0.90,0.90,0.91,0.90,0.91,0.90,0.91,0.91,0.91,0.91,0.92,0.92,0.91,0.91,0.91,0.91,0.91,0.91,0.91,0.92,0.91,0.90,0.90,0.90,0.90,0.90,0.90,0.90,0.91,0.90,0.91,0.91,0.91,0.90,0.90,0.90,0.90,0.90,0.90,0.90,0.90,0.90,0.90,0.90,0.89,0.89,0.89,0.89,0.89,0.89,0.89,0.88,0.89,0.89,0.88,0.88,0.89,0.89,0.88,0.88,0.88,0.88,0.89,0.90,0.89,0.89,0.90,0.89,0.90,0.89,0.89,0.89,0.89,0.89,0.89,0.89,0.88,0.89,0.89,0.89,0.89,0.89,0.89,0.89,0.89,0.90,0.89,0.90,0.89,0.89,0.89,0.89,0.90,0.90,0.90,0.90,0.90,0.90,0.90,0.90,0.90,0.90,0.91,0.91,0.91,0.91,0.91,0.91,0.91,0.91,0.91,0.91,0.91,0.90,0.90,0.88,0.87,0.85,0.85,0.83,0.84,0.83,0.83,0.83,0.81,0.79,0.78,0.76,0.75,0.73,0.72,0.71,0.70,0.69,0.68,0.66,0.64,0.62,0.61,0.60,0.59,0.58,0.57,0.54,0.53,0.50,0.49,0.47,0.46,0.44,0.43,0.42,0.41,0.39,0.38,0.36,0.37,0.36,0.36,0.34,0.34,0.33,0.32,0.31,0.30,0.29,0.30,0.28,0.29,0.28,0.28,0.28,0.28,0.27,0.27,0.26,0.27,0.25,0.26,0.25,0.26,0.26,0.25,0.26,0.27,0.26,0.27,0.26,0.27,0.26,0.27,0.26,0.27,0.25,0.26,0.25,0.26,0.25,0.26,0.26,0.26,0.27,0.27,0.26,0.26,0.26,0.26,0.26,0.27,0.26,0.27,0.28,0.28,0.26,0.27,0.26,0.26,0.25,0.26,0.25,0.26,0.26,0.25,0.27,0.25,0.24,0.25,0.25,0.25,0.24,0.25,0.25,0.24,0.24,0.25,0.24,0.24,0.24,0.25,0.24,0.25,0.25,0.26,0.26,0.27,0.26,0.27,0.27,0.28,0.28,0.29,0.29,0.31,0.31,0.32,0.32,0.34,0.34,0.35,0.36,0.38,0.39,0.40,0.42,0.43,0.44,0.47,0.47,0.50,0.52,0.54,0.54,0.56,0.58,0.59,0.60,0.62,0.64,0.65,0.66,0.68,0.69,0.70,0.71,0.72,0.72,0.74,0.76,0.78,0.78,0.80,0.82,0.81,0.81,0.82,0.83,0.84,0.85,0.86,0.87,0.88,0.88,0.88,0.88,0.87,0.87,0.87,0.87,0.88,0.88,0.88,0.88,0.88,0.87,0.88,0.87,0.88,0.88,0.88,0.88,0.88,0.88,0.89,0.88,0.88,0.88,0.88,0.87,0.87,0.87,0.88,0.88,0.88,0.88,0.88,0.88,0.88,0.89,0.89,0.88,0.89,0.88,0.89,0.89,0.89,0.89,0.89,0.90,0.89,0.89,0.89,0.89,0.89,0.89,0.89,0.89,0.90,0.90,0.91,0.90,0.91,0.91,0.91,0.91,0.91,0.91,0.91,0.91,0.92,0.92,0.92,0.91,0.91,0.91,0.92,0.91,0.91,0.91,0.91,0.91,0.91,0.91,0.91,0.90,0.90,0.90,0.91,0.90,0.90,0.91,0.91,0.91,0.91,0.91,0.91,0.90,0.90,0.90,0.90,0.90,0.90,0.90,0.89,0.89,0.89,0.89,0.89,0.89,0.89,0.89,0.89,0.89,0.89,0.88,0.88,0.87,0.86,0.85,0.83,0.81,0.79,0.77,0.75,0.74,0.72,0.70,0.68,0.67,0.67,0.67,0.66,0.67,0.66,0.67,0.67,0.66,0.66,0.65,0.65,0.65,0.65,0.65,0.63,0.62,0.61,0.61,0.59,0.58,0.56,0.54,0.52,0.50,0.49,0.47,0.47,0.45,0.43,0.43,0.41,0.42,0.41,0.41,0.41,0.42,0.41,0.41,0.42,0.42,0.43,0.41,0.41,0.39,0.38,0.36,0.34,0.32,0.31,0.32,0.31,0.31,0.30,0.29,0.29,0.29,0.29,0.29,0.29,0.28,0.29,0.30,0.30,0.32,0.32,0.32,0.31,0.30,0.30,0.31,0.31,0.33,0.34,0.35,0.35,0.37,0.37,0.37,0.38,0.38,0.38,0.36,0.38,0.37,0.36,0.35,0.36,0.37,0.37,0.37,0.37,0.37,0.38,0.37,0.37,0.36,0.36,0.36,0.34,0.35,0.35,0.35,0.35,0.34,0.34,0.35,0.35,0.36,0.37,0.37,0.37,0.37,0.36,0.36,0.35,0.35,0.35,0.34,0.34,0.34,0.32,0.34,0.35,0.36,0.38,0.38,0.38,0.38,0.39,0.39,0.39,0.39,0.38,0.36,0.36,0.36,0.35,0.35,0.35,0.36,0.34,0.34,0.34,0.33,0.33,0.33,0.32,0.33,0.32,0.33,0.34,0.35,0.36,0.36,0.37,0.39,0.39,0.41,0.43,0.45,0.45,0.46,0.46,0.44,0.44,0.41,0.42,0.41,0.39,0.38,0.38,0.39,0.39,0.38,0.38,0.38,0.37,0.37,0.37,0.36,0.34,0.34,0.34,0.33,0.32,0.33,0.32,0.31,0.31,0.31,0.29,0.27,0.28,0.28,0.27,0.25,0.25,0.25,0.23,0.21,0.20,0.21,0.21,0.20,0.21,0.20,0.20,0.19,0.20,0.20,0.20,0.21,0.20,0.19,0.19,0.21,0.21,0.23,0.23,0.23,0.24,0.25,0.25,0.25,0.25,0.26,0.27,0.29,0.29,0.29,0.29,0.30,0.30,0.30,0.29,0.29,0.29,0.27,0.29,0.29,0.30,0.32,0.30,0.29,0.30,0.29,0.30,0.31,0.31,0.31,0.32,0.33,0.32,0.32,0.34,0.34,0.33,0.33,0.31,0.32,0.33,0.33
Q8IZ96	0.87,0.86,0.84,0.83,0.80,0.78,0.78,0.77,0.76,0.75,0.74,0.72,0.72,0.71,0.70,0.68,0.68,0.68,0.68,0.66,0.66,0.65,0.65,0.64,0.62,0.62,0.62,0.60,0.59,0.57,0.56,0.54,0.53,0.53,0.51,0.49,0.48,0.47,0.45,0.45,0.45,0.44,0.43,0.43,0.43,0.43,0.44,0.43,0.43,0.43,0.43,0.43,0.43,0.45,0.45,0.45,0.47,0.46,0.46,0.45,0.47,0.45,0.44,0.43,0.42,0.42,0.41,0.40,0.39,0.39,0.39,0.38,0.39,0.38,0.37,0.37,0.37,0.36,0.36,0.37,0.37,0.37,0.38,0.40,0.39,0.39,0.41,0.41,0.41,0.41,0.42,0.41,0.40,0.40,0.40,0.38,0.38,0.37,0.37,0.37,0.37,0.37,0.37,0.39,0.39,0.40,0.39,0.40,0.41,0.41,0.41,0.41,0.43,0.42,0.43,0.44,0.45,0.45,0.46,0.48,0.49,0.48,0.48,0.47,0.46,0.46,0.46,0.46,0.46,0.47,0.47,0.47,0.47,0.49,0.50,0.50,0.52,0.53,0.54,0.55,0.57,0.58,0.59,0.60,0.60,0.61,0.62,0.65,0.65,0.66,0.67,0.68,0.69,0.69,0.71,0.71,0.72,0.73,0.73,0.73,0.73,0.73,0.74,0.75,0.77,0.78,0.79,0.79,0.80
Q86X95	0.55,0.54,0.55,0.55,0.55,0.55,0.54,0.54,0.54,0.54,0.54,0.54,0.54,0.55,0.54,0.54,0.54,0.54,0.55,0.55,0.55,0.54,0.52,0.52,0.52,0.52,0.52,0.52,0.53,0.53,0.54,0.53,0.53,0.52,0.52,0.52,0.52,0.52,0.54,0.53,0.53,0.55,0.55,0.53,0.54,0.54,0.55,0.54,0.54,0.55,0.55,0.54,0.54,0.53,0.53,0.55,0.55,0.55,0.55,0.55,0.55,0.56,0.56,0.56,0.56,0.56,0.56,0.57,0.57,0.57,0.58,0.58,0.59,0.60,0.59,0.58,0.60,0.60,0.59,0.59,0.59,0.59,0.59,0.59,0.60,0.61,0.61,0.59,0.60,0.62,0.62,0.62,0.63,0.63,0.64,0.63,0.62,0.61,0.62,0.63,0.62,0.62,0.61,0.61,0.61,0.60,0.59,0.58,0.58,0.57,0.56,0.55,0.55,0.53,0.53,0.52,0.52,0.50,0.51,0.50,0.51,0.51,0.50,0.49,0.48,0.48,0.48,0.47,0.48,0.49,0.48,0.48,0.47,0.47,0.48,0.47,0.47,0.48,0.49,0.49,0.49,0.49,0.49,0.49,0.49,0.49,0.50,0.50,0.51,0.50,0.51,0.51,0.51,0.51,0.52,0.54,0.55,0.56,0.57,0.56,0.57,0.56,0.57,0.59,0.59,0.60,0.60,0.60,0.61,0.60,0.60,0.60,0.61,0.61,0.61,0.61,0.61,0.62,0.62,0.62,0.61,0.62,0.63,0.64,0.65,0.66,0.66,0.66,0.66,0.66,0.66,0.67,0.67,0.67,0.68,0.67,0.66,0.66,0.66,0.65,0.66,0.66,0.66,0.65,0.64,0.64,0.65,0.65,0.64,0.64,0.63,0.63,0.62,0.62,0.63,0.62,0.62,0.63,0.62,0.62,0.62,0.62,0.61,0.61,0.60,0.60,0.60,0.60,0.60,0.61,0.62,0.62,0.63,0.64,0.65,0.66,0.67,0.68,0.69,0.69,0.71,0.72,0.73,0.74,0.75,0.76,0.77,0.78,0.79,0.79,0.80,0.81,0.82,0.83,0.83,0.84,0.85,0.85,0.86,0.87,0.88,0.88,0.89,0.90,0.90,0.91,0.91,0.91,0.92,0.92,0.93,0.93,0.93,0.93,0.93,0.93,0.93,0.93,0.93,0.93,0.92,0.92,0.92,0.92,0.92,0.92,0.92,0.92,0.92,0.91,0.91,0.91,0.91,0.91,0.91,0.90,0.90,0.89,0.88,0.88,0.88,0.87,0.87,0.88,0.87,0.87,0.87,0.86,0.87,0.87,0.86,0.85,0.85,0.85,0.85,0.85,0.85,0.85,0.85,0.84,0.84,0.84,0.84,0.85,0.85,0.84,0.84,0.84,0.84,0.85,0.85,0.85,0.86,0.86,0.86,0.86,0.86,0.86,0.87,0.87,0.88,0.88,0.88,0.88,0.88,0.88,0.88,0.89,0.89,0.88,0.89,0.89,0.90,0.90,0.89,0.89,0.90,0.89,0.90,0.90,0.90,0.90,0.90,0.90,0.90,0.90,0.89,0.89,0.89,0.90,0.89,0.90,0.90,0.90,0.90,0.90,0.91,0.90,0.90,0.90,0.90,0.90,0.91,0.91,0.91,0.91,0.91,0.91,0.91,0.91,0.91,0.90,0.91,0.91,0.91,0.91,0.91,0.91,0.92,0.92,0.92,0.92,0.93,0.93,0.93,0.93,0.93,0.93,0.93,0.93,0.93,0.93,0.92,0.92,0.92,0.91,0.92,0.92,0.92,0.92,0.92,0.92,0.92,0.92,0.92,0.91,0.91,0.91,0.91,0.92,0.92,0.92,0.92,0.92,0.92,0.92,0.92,0.91,0.91,0.91,0.91,0.91,0.90,0.90,0.90,0.91,0.91,0.91,0.91,0.91
Q969H4	0.29,0.30,0.28,0.29,0.31,0.31,0.31,0.30,0.31,0.32,0.32,0.33,0.32,0.32,0.31,0.32,0.32,0.31,0.31,0.32,0.32,0.32,0.32,0.32,0.32,0.31,0.31,0.32,0.31,0.32,0.31,0.33,0.34,0.35,0.35,0.35,0.35,0.36,0.36,0.36,0.36,0.34,0.34,0.34,0.34,0.32,0.31,0.31,0.32,0.31,0.30,0.31,0.30,0.30,0.31,0.33,0.31,0.31,0.31,0.31,0.30,0.30,0.29,0.29,0.28,0.27,0.27,0.27,0.25,0.25,0.25,0.26,0.24,0.23,0.24,0.24,0.23,0.25,0.25,0.26,0.27,0.27,0.29,0.31,0.33,0.34,0.34,0.35,0.36,0.37,0.37,0.36,0.37,0.36,0.36,0.36,0.35,0.35,0.36,0.36,0.36,0.35,0.36,0.36,0.35,0.34,0.34,0.34,0.33,0.34,0.34,0.33,0.32,0.32,0.33,0.32,0.33,0.33,0.33,0.32,0.32,0.33,0.32,0.30,0.30,0.28,0.27,0.28,0.27,0.26,0.26,0.26,0.26,0.25,0.26,0.26,0.25,0.26,0.28,0.29,0.30,0.31,0.31,0.32,0.34,0.34,0.35,0.35,0.36,0.36,0.36,0.37,0.36,0.36,0.38,0.37,0.36,0.35,0.35,0.34,0.34,0.34,0.34,0.34,0.33,0.34,0.36,0.35,0.35,0.37,0.38,0.37,0.36,0.38,0.37,0.37,0.36,0.37,0.36,0.35,0.34,0.33,0.34,0.33,0.33,0.33,0.33,0.34,0.33,0.33,0.34,0.34,0.34,0.34,0.34,0.35,0.35,0.35,0.35,0.34,0.34,0.34,0.34,0.34,0.34,0.35,0.35,0.34,0.34,0.34,0.34,0.34,0.34,0.35,0.35,0.36,0.34,0.35,0.35,0.34,0.33,0.32,0.32,0.30,0.30,0.28,0.28,0.29,0.27,0.27,0.26,0.25,0.25,0.24,0.25,0.26,0.26,0.26,0.26,0.26,0.26,0.26,0.28,0.29,0.27,0.27,0.26,0.26,0.24,0.24,0.25,0.25,0.24,0.25,0.26,0.26,0.25,0.25,0.25,0.24,0.24,0.24,0.24,0.24,0.25,0.26,0.27,0.29,0.30,0.32,0.34,0.37,0.38,0.40,0.42,0.43,0.44,0.43,0.45,0.47,0.49,0.51,0.52,0.53,0.53,0.56,0.58,0.59,0.61,0.62,0.64,0.65,0.65,0.66,0.67,0.68,0.68,0.71,0.73,0.75,0.77,0.79,0.81,0.83,0.85,0.86,0.88,0.88,0.88,0.89,0.89,0.89,0.89,0.89,0.90,0.90,0.90,0.89,0.90,0.90,0.90,0.90,0.90,0.90,0.90,0.90,0.90,0.90,0.90,0.89,0.89,0.90,0.89,0.90,0.90,0.89,0.89,0.89,0.89,0.89,0.88,0.88,0.89,0.88,0.88,0.88,0.88,0.88,0.88,0.88,0.88,0.88,0.88,0.88,0.88,0.88,0.88,0.88,0.89,0.88,0.88,0.88,0.88,0.89,0.89,0.89,0.89,0.88,0.87,0.87,0.86,0.85,0.84,0.82,0.82,0.80,0.78,0.76,0.75,0.75,0.73,0.72,0.72,0.71,0.71,0.69,0.68,0.66,0.64,0.63,0.61,0.59,0.57,0.55,0.55,0.54,0.53,0.53,0.53,0.52,0.51,0.50,0.49,0.47,0.45,0.44,0.42,0.40,0.39,0.38,0.36,0.36,0.35,0.35,0.35,0.33,0.33,0.33,0.33,0.33,0.33,0.33,0.33,0.32,0.32,0.31,0.31,0.30,0.30,0.29,0.29,0.29,0.29,0.29,0.29,0.27,0.27,0.26,0.25,0.25,0.24,0.25,0.24,0.26,0.28,0.28,0.28,0.29,0.29,0.29,0.29,0.29,0.29,0.29,0.30,0.32,0.32,0.32,0.34,0.34,0.33,0.31,0.31,0.30,0.30,0.30,0.30,0.32,0.32,0.33,0.34,0.35,0.35,0.35,0.36,0.36,0.36,0.36,0.37,0.36,0.34,0.35,0.35,0.35,0.34,0.34,0.35,0.35,0.37,0.38,0.40,0.41,0.42,0.44,0.44,0.43,0.42,0.42,0.41,0.40,0.40,0.41,0.43,0.44,0.46,0.46,0.48,0.48,0.48,0.50,0.51,0.52,0.53,0.55,0.57,0.58,0.60,0.62,0.63,0.64,0.65,0.68,0.68,0.68,0.70,0.70,0.70,0.70,0.70,0.70,0.71,0.72,0.72,0.73,0.73,0.74,0.75,0.76,0.79,0.81,0.83,0.85,0.87,0.87,0.88,0.88,0.88,0.89,0.89,0.89,0.89,0.89,0.89,0.89,0.88,0.87,0.86,0.85,0.84,0.83,0.81,0.80,0.79,0.78,0.77,0.77,0.76,0.74,0.73,0.72,0.71,0.71,0.70,0.69,0.69,0.69,0.67,0.66,0.65,0.64,0.64,0.63,0.62,0.61,0.61,0.59,0.58,0.57,0.56,0.55,0.55,0.54,0.54,0.53,0.52,0.51,0.51,0.51,0.51,0.51,0.50,0.52,0.51,0.51,0.52,0.52,0.51,0.51,0.52,0.53,0.54,0.53,0.52,0.52,0.52,0.51,0.51,0.52,0.51,0.51,0.51,0.51,0.50,0.50,0.50,0.49,0.51,0.52,0.51,0.51,0.52,0.52,0.51,0.50,0.51,0.51,0.50,0.51,0.51,0.51,0.52,0.52,0.53,0.52,0.51,0.52,0.52,0.52,0.51,0.51,0.51,0.51,0.51,0.52,0.52,0.53,0.53,0.55,0.55,0.56,0.58,0.58,0.59,0.60,0.61,0.62,0.63,0.63,0.63,0.65,0.66,0.67,0.67,0.69,0.70,0.71,0.71,0.73,0.75,0.76,0.76,0.77,0.77,0.78,0.79,0.81,0.82,0.82,0.83,0.84,0.86,0.87,0.87,0.88,0.89,0.89,0.90,0.90,0.91,0.91,0.91,0.92,0.92,0.92,0.92,0.92,0.92,0.92,0.91,0.92,0.92,0.92,0.91,0.91,0.91,0.91,0.91,0.92,0.92,0.91
Q5T681	0.86,0.86,0.87,0.87,0.87,0.86,0.86,0.87,0.86,0.86,0.86,0.86,0.86,0.86,0.85,0.85,0.85,0.85,0.85,0.85,0.86,0.85,0.86,0.86,0.87,0.87,0.87,0.86,0.86,0.87,0.87,0.87,0.87,0.87,0.86,0.86,0.86,0.86,0.85,0.85,0.86,0.86,0.86,0.86,0.86,0.86,0.87,0.87,0.87,0.88,0.88,0.87,0.87,0.87,0.87,0.87,0.87,0.87,0.87,0.87,0.87,0.87,0.87,0.87,0.86,0.86,0.86,0.86,0.87,0.87,0.87,0.86,0.86,0.86,0.86,0.86,0.86,0.86,0.86,0.86,0.86,0.86,0.86,0.86,0.85,0.85,0.84,0.84,0.83,0.82,0.82,0.82,0.82,0.83,0.83,0.83,0.83,0.82,0.82,0.81,0.81,0.79,0.77,0.77,0.76,0.74,0.73,0.71,0.71,0.69,0.68,0.68,0.67,0.66,0.65,0.64,0.62,0.61,0.60,0.59,0.58,0.56,0.56,0.54,0.52,0.52,0.51,0.50,0.49,0.48,0.49,0.47,0.47,0.48,0.47,0.47,0.47,0.45,0.45,0.45,0.46,0.44,0.44,0.44,0.44,0.45,0.45,0.45,0.46,0.45,0.45,0.46,0.45,0.44,0.45,0.45,0.45,0.45,0.45,0.45,0.44,0.45,0.45,0.45,0.45,0.46,0.46,0.46,0.47,0.47,0.47,0.46,0.47,0.47,0.46,0.47,0.46,0.47,0.48,0.49,0.49,0.50,0.51,0.53,0.54,0.55,0.55,0.57,0.58,0.59,0.60,0.62,0.62,0.63,0.65,0.66,0.67,0.68,0.70,0.71,0.72,0.74,0.75,0.76,0.77,0.79,0.79,0.79,0.80,0.81,0.82,0.83,0.85,0.86,0.86,0.86,0.86,0.87,0.88,0.88,0.88,0.88,0.88
Q96JQ2	0.58,0.58,0.58,0.58,0.58,0.57,0.57,0.56,0.56,0.56,0.54,0.54,0.53,0.51,0.50,0.50,0.49,0.47,0.46,0.46,0.45,0.43,0.41,0.40,0.39,0.36,0.37,0.37,0.36,0.36,0.37,0.37,0.37,0.37,0.36,0.36,0.36,0.35,0.34,0.34,0.34,0.33,0.31,0.31,0.29,0.28,0.28,0.27,0.26,0.24,0.23,0.23,0.23,0.23,0.23,0.24,0.25,0.26,0.28,0.28,0.28,0.30,0.31,0.31,0.32,0.34,0.34,0.35,0.35,0.36,0.35,0.34,0.33,0.33,0.32,0.32,0.31,0.31,0.31,0.31,0.30,0.30,0.30,0.30,0.31,0.33,0.32,0.34,0.34,0.35,0.35,0.36,0.38,0.38,0.39,0.39,0.39,0.38,0.37,0.35,0.36,0.36,0.35,0.34,0.35,0.34,0.32,0.31,0.30,0.28,0.27,0.26,0.26,0.25,0.24,0.23,0.24,0.24,0.23,0.23,0.24,0.25,0.24,0.24,0.25,0.25,0.23,0.24,0.24,0.25,0.26,0.28,0.29,0.29,0.32,0.32,0.34,0.35,0.36,0.39,0.41,0.42,0.44,0.45,0.47,0.48,0.50,0.52,0.54,0.55,0.58,0.60,0.62,0.63,0.65,0.67,0.69,0.70,0.71,0.73,0.74,0.73,0.73,0.74,0.75,0.74,0.75,0.76,0.75,0.73,0.74,0.73,0.70,0.68,0.67,0.64,0.62,0.61,0.60,0.58,0.56,0.55,0.54,0.53,0.51,0.48,0.46,0.44,0.44,0.43,0.41,0.39,0.37,0.35,0.34,0.32,0.31,0.29,0.27,0.26,0.24,0.23,0.23,0.22,0.20,0.20,0.20,0.18,0.18,0.19,0.20,0.19,0.19,0.20,0.20,0.21,0.22,0.22,0.22,0.23,0.24,0.25,0.25,0.24,0.25,0.25,0.25,0.25,0.26,0.24,0.23,0.24,0.24,0.23,0.24,0.26,0.26,0.26,0.28,0.28,0.28,0.29,0.29,0.29,0.30,0.30,0.31,0.31,0.31,0.30,0.29,0.29,0.29,0.30,0.29,0.30,0.29,0.27,0.27,0.26,0.24,0.24,0.22,0.21,0.20,0.19,0.19,0.20,0.19,0.19,0.21,0.23,0.23,0.23,0.24,0.25,0.24,0.24,0.26,0.26,0.28,0.30,0.31,0.33,0.34,0.36,0.37,0.39,0.40,0.41,0.41,0.42,0.42,0.42,0.43,0.44,0.44,0.45,0.48,0.50,0.52,0.55,0.57,0.58,0.60,0.61,0.62,0.64,0.65,0.66,0.68,0.68,0.68,0.70,0.71,0.71,0.71,0.72,0.72,0.72,0.72,0.72,0.72,0.72,0.72,0.73,0.73,0.73,0.73,0.73,0.74,0.75,0.77,0.77,0.78,0.79,0.80,0.81,0.81,0.81,0.81,0.80,0.80,0.80,0.81,0.81,0.82,0.82,0.83,0.83,0.83,0.83,0.83,0.83,0.84,0.84,0.84,0.85,0.85,0.85,0.85,0.85,0.84,0.84,0.84,0.84,0.83,0.83,0.83,0.83,0.83,0.83,0.84,0.84,0.83,0.83,0.83,0.82,0.82,0.83,0.82,0.83,0.83,0.83,0.83,0.83,0.83,0.83,0.83,0.83,0.83,0.84,0.83,0.83,0.83,0.83,0.83,0.83,0.84,0.84,0.85,0.85,0.85,0.86,0.85,0.85,0.85,0.86,0.86,0.86,0.86,0.85,0.85,0.85,0.85,0.85,0.85,0.85,0.85,0.85,0.85,0.85,0.85,0.85,0.85,0.84,0.85,0.85,0.86,0.85,0.86,0.86,0.86,0.86,0.86,0.86,0.85,0.86,0.85,0.85,0.85,0.85,0.85,0.85,0.84,0.84,0.85,0.85,0.85,0.85,0.85,0.85,0.85,0.85,0.85,0.85,0.85,0.85,0.85,0.85,0.85,0.85,0.85,0.86,0.86,0.86,0.86,0.85,0.85,0.84,0.84,0.84,0.83,0.83,0.83,0.83,0.83,0.83,0.82,0.82,0.82,0.83,0.83,0.83,0.83,0.84,0.84,0.84,0.84,0.84,0.84,0.84,0.84,0.84,0.84,0.83,0.83,0.83,0.83,0.83,0.83,0.82,0.82,0.82,0.82,0.82,0.82,0.83,0.82,0.83,0.83,0.84,0.83,0.83,0.83,0.84,0.85,0.85,0.85,0.85,0.85,0.85,0.85,0.85,0.85,0.85,0.84,0.84,0.83,0.83,0.83,0.83,0.83,0.84,0.84,0.84,0.85,0.84,0.85,0.84,0.84,0.84,0.85,0.85,0.85,0.85,0.85,0.85,0.85,0.85,0.84,0.84,0.85,0.85,0.85,0.85,0.85,0.85,0.85,0.85,0.85,0.85,0.85,0.85,0.86,0.86,0.86,0.87,0.86,0.86,0.86,0.86,0.86,0.86,0.86,0.86,0.85,0.85,0.85,0.85,0.86,0.85,0.85,0.85,0.85,0.85,0.85,0.85,0.86,0.85,0.86,0.86,0.85,0.84,0.83,0.83,0.82,0.82,0.82,0.82,0.83,0.82,0.82,0.82,0.82,0.81,0.81,0.80,0.80,0.80,0.80,0.80,0.80,0.80,0.80,0.80,0.80,0.81,0.81,0.81,0.81,0.81,0.82,0.82,0.82,0.82,0.82,0.82,0.82,0.82,0.82,0.81,0.81,0.82,0.83,0.84,0.84,0.84,0.83,0.83,0.82,0.83,0.83,0.84,0.84,0.84,0.85,0.85,0.85,0.85,0.86,0.86,0.87,0.87,0.87,0.87,0.88,0.87,0.86,0.87,0.87,0.87,0.86,0.86,0.86,0.86,0.86,0.86,0.86,0.86,0.86,0.87,0.87,0.88,0.87,0.88,0.88,0.88,0.89,0.89,0.89,0.90,0.90,0.90,0.89,0.90,0.89,0.89,0.89,0.90,0.90,0.90,0.90,0.90,0.90,0.90,0.90,0.89,0.89,0.90,0.89,0.89,0.88,0.89,0.89,0.88,0.88,0.88,0.87,0.87,0.86,0.86,0.86,0.85,0.84,0.84,0.83,0.81,0.80,0.80,0.80,0.79,0.79,0.78,0.78,0.77,0.77,0.77,0.77,0.77,0.76,0.76,0.76,0.76,0.76,0.76,0.76,0.76,0.76,0.76,0.76,0.77,0.77,0.77,0.77,0.77,0.77,0.78,0.78,0.78,0.79,0.79,0.79,0.78,0.80,0.80,0.81,0.81,0.83,0.84,0.85,0.85,0.86,0.86,0.87,0.87,0.87,0.87,0.88,0.88,0.88,0.89,0.88,0.88,0.88,0.88,0.87,0.87,0.86,0.86,0.85,0.86,0.86,0.86,0.87,0.87,0.87,0.87,0.87,0.86,0.87,0.87,0.87,0.86,0.87,0.87,0.86,0.86,0.86,0.86,0.85,0.85,0.85,0.84,0.83,0.83,0.82,0.82,0.81,0.81,0.81,0.81,0.81,0.81,0.81,0.80,0.80,0.81,0.81,0.81,0.82,0.81,0.81,0.81,0.81,0.81,0.81,0.80,0.81,0.80,0.80,0.79,0.79,0.79,0.79,0.78,0.78,0.79,0.79,0.79,0.79,0.79,0.80,0.80,0.81,0.81,0.81,0.81,0.81,0.82,0.81,0.81,0.81,0.81,0.81,0.82,0.82,0.82,0.82,0.82,0.82,0.82,0.82,0.83,0.82,0.83,0.83,0.83,0.83,0.82,0.82,0.83,0.83,0.83,0.84,0.84,0.85,0.85,0.85,0.84,0.84,0.84,0.84,0.84,0.84,0.84,0.85,0.85,0.85,0.85,0.85,0.86,0.85,0.86,0.86,0.86,0.86,0.86,0.86,0.87,0.87,0.87,0.87,0.87,0.87,0.88,0.88,0.87,0.87,0.88,0.88,0.88,0.88,0.87,0.86,0.85,0.85,0.85,0.83,0.83,0.83,0.83,0.82,0.82,0.82,0.81,0.81,0.82,0.81,0.81,0.81,0.82,0.82,0.82,0.82,0.81,0.81,0.82,0.81,0.81,0.81,0.81,0.82,0.82,0.82,0.81,0.81,0.81,0.80,0.81,0.80,0.80,0.80,0.79,0.79,0.80,0.79,0.78,0.78,0.79,0.78,0.77,0.77,0.76,0.76,0.76,0.75,0.74,0.73,0.73,0.72,0.71,0.69,0.69,0.68,0.69,0.68,0.67,0.66,0.67,0.66,0.67,0.66,0.65,0.64,0.64,0.63,0.62,0.62,0.62,0.62,0.62,0.61,0.60,0.61,0.61,0.61,0.62,0.62,0.62,0.62,0.63
Q9Y600	0.59,0.60,0.58,0.57,0.56,0.55,0.53,0.53,0.52,0.52,0.51,0.50,0.49,0.50,0.49,0.48,0.48,0.47,0.47,0.48,0.48,0.47,0.45,0.42,0.41,0.40,0.40,0.41,0.40,0.40,0.40,0.39,0.38,0.39,0.38,0.36,0.37,0.38,0.38,0.39,0.40,0.41,0.41,0.42,0.42,0.42,0.42,0.43,0.43,0.43,0.42,0.43,0.43,0.44,0.43,0.43,0.44,0.43,0.44,0.44,0.43,0.43,0.42,0.43,0.43,0.42,0.41,0.41,0.40,0.38,0.37,0.37,0.37,0.36,0.34,0.34,0.34,0.33,0.33,0.33,0.31,0.30,0.28,0.26,0.25,0.25,0.26,0.25,0.25,0.26,0.27,0.29,0.28,0.28,0.27,0.26,0.26,0.25,0.26,0.26,0.25,0.25,0.25,0.25,0.24,0.25,0.25,0.25,0.26,0.27,0.27,0.27,0.27,0.28,0.27,0.27,0.28,0.27,0.27,0.27,0.26,0.29,0.30,0.29,0.30,0.29,0.28,0.27,0.27,0.27,0.25,0.24,0.23,0.23,0.22,0.22,0.22,0.22,0.21,0.20,0.20,0.20,0.19,0.18,0.18,0.19,0.19,0.20,0.21,0.21,0.20,0.21,0.23,0.23,0.24,0.24,0.26,0.26,0.26,0.27,0.28,0.28,0.25,0.24,0.23,0.23,0.23,0.24,0.24,0.25,0.25,0.26,0.26,0.25,0.25,0.27,0.26,0.26,0.27,0.29,0.29,0.30,0.30,0.31,0.32,0.34,0.33,0.32,0.32,0.32,0.30,0.32,0.31,0.29,0.30,0.30,0.30,0.28,0.27,0.27,0.27,0.27,0.27,0.27,0.28,0.29,0.29,0.29,0.29,0.29,0.29,0.30,0.30,0.32,0.33,0.32,0.31,0.31,0.31,0.30,0.28,0.28,0.27,0.27,0.26,0.25,0.23,0.23,0.23,0.22,0.22,0.22,0.20,0.20,0.20,0.18,0.17,0.18,0.18,0.18,0.18,0.18,0.16,0.18,0.19,0.19,0.20,0.20,0.20,0.19,0.18,0.18,0.17,0.15,0.14,0.12,0.12,0.12,0.12,0.12,0.12,0.12,0.12,0.13,0.14,0.15,0.15,0.17,0.16,0.16,0.17,0.17,0.17,0.18,0.19,0.18,0.19,0.18,0.17,0.17,0.17,0.16,0.16,0.16,0.15,0.13,0.12,0.11,0.11,0.11,0.12,0.13,0.13,0.13,0.13,0.13,0.13,0.13,0.14,0.14,0.16,0.17,0.18,0.18,0.17,0.16,0.17,0.16,0.15,0.15,0.17,0.18,0.18,0.20,0.21,0.21,0.21,0.21,0.23,0.25,0.25,0.27,0.28,0.29,0.29,0.30,0.31,0.31,0.31,0.31,0.31,0.30,0.29,0.31,0.32,0.34,0.35,0.35,0.36,0.35,0.35,0.33,0.32,0.31,0.31,0.31,0.31,0.30,0.30,0.32,0.32,0.31,0.30,0.30,0.30,0.28,0.28,0.28,0.29,0.28,0.26,0.26,0.25,0.25,0.23,0.24,0.23,0.22,0.24,0.24,0.24,0.24,0.25,0.25,0.23,0.24,0.24,0.23,0.25,0.24,0.24,0.25,0.25,0.26,0.26,0.27,0.27,0.27,0.27,0.27,0.25,0.24,0.24,0.23,0.22,0.21,0.21,0.21,0.21,0.21,0.20,0.21,0.22,0.22,0.23,0.26,0.25,0.28,0.29,0.27,0.28,0.30,0.30,0.29,0.29,0.31,0.30,0.28,0.28,0.27,0.27,0.27,0.27,0.28,0.27,0.27,0.27,0.28,0.27,0.28,0.28,0.28,0.28,0.28,0.29,0.29,0.31,0.31,0.33,0.34,0.34,0.35,0.34,0.33,0.31,0.30,0.28,0.27,0.25,0.24,0.24,0.24,0.23,0.22,0.23,0.24,0.24,0.24,0.24,0.24,0.24,0.24,0.23,0.23,0.23,0.23,0.23,0.23,0.22,0.22,0.23,0.25,0.26,0.26,0.27,0.26,0.27,0.26,0.26,0.24,0.22,0.21,0.21,0.21,0.22,0.23,0.23,0.24,0.25,0.26,0.27,0.28,0.27
Q8N7U9	0.54,0.53,0.53,0.51,0.51,0.52,0.53,0.54,0.53,0.53,0.53,0.53,0.52,0.51,0.52,0.52,0.52,0.50,0.51,0.51,0.50,0.48,0.47,0.46,0.44,0.44,0.44,0.43,0.42,0.43,0.42,0.43,0.43,0.44,0.43,0.44,0.45,0.45,0.45,0.46,0.47,0.48,0.48,0.49,0.51,0.52,0.53,0.53,0.54,0.55,0.56,0.57,0.57,0.59,0.60,0.61,0.62,0.62,0.64,0.63,0.63,0.63,0.64,0.63,0.64,0.65,0.66,0.65,0.65,0.66,0.68,0.69,0.68,0.69,0.69,0.69,0.70,0.70,0.71,0.71,0.71,0.71,0.71,0.72,0.71,0.71,0.71,0.70,0.70,0.69,0.68,0.68,0.68,0.67,0.67,0.68,0.67,0.67,0.67,0.67,0.68,0.69,0.71,0.72,0.73,0.74,0.74,0.73,0.74,0.73,0.72,0.71,0.71,0.72,0.72,0.72,0.72,0.73,0.73,0.73,0.74,0.74,0.75,0.75,0.74,0.75,0.74,0.73,0.74,0.74,0.75,0.75,0.75,0.75,0.75,0.75,0.74,0.74,0.74,0.75,0.75
Q96A23	0.67,0.66,0.65,0.62,0.62,0.59,0.58,0.56,0.55,0.53,0.52,0.51,0.52,0.51,0.49,0.50,0.50,0.51,0.51,0.52,0.53,0.52,0.51,0.49,0.47,0.45,0.44,0.42,0.40,0.39,0.38,0.38,0.38,0.36,0.37,0.37,0.36,0.36,0.37,0.36,0.36,0.34,0.34,0.33,0.34,0.34,0.34,0.36,0.37,0.37,0.38,0.39,0.38,0.38,0.38,0.40,0.38,0.38,0.36,0.36,0.34,0.32,0.31,0.29,0.29,0.29,0.30,0.30,0.30,0.31,0.31,0.31,0.31,0.30,0.30,0.28,0.26,0.25,0.25,0.26,0.27,0.27,0.29,0.29,0.29,0.31,0.31,0.31,0.31,0.30,0.29,0.28,0.27,0.28,0.27,0.27,0.26,0.25,0.24,0.25,0.24,0.24,0.23,0.25,0.26,0.27,0.27,0.28,0.28,0.29,0.28,0.29,0.29,0.31,0.33,0.35,0.36,0.36,0.37,0.39,0.37,0.35,0.35,0.33,0.32,0.32,0.29,0.29,0.29,0.28,0.29,0.30,0.32,0.33,0.34,0.33,0.33,0.33,0.33,0.33,0.33,0.33,0.33,0.34,0.35,0.34,0.33,0.35,0.33,0.33,0.34,0.36,0.36,0.37,0.35,0.33,0.32,0.30,0.30,0.28,0.26,0.26,0.26,0.26,0.27,0.29,0.30,0.31,0.32,0.32,0.33,0.32,0.31,0.30,0.30,0.29,0.29,0.30,0.30,0.31,0.32,0.33,0.33,0.34,0.33,0.32,0.32,0.34,0.34,0.34,0.34,0.32,0.31,0.30,0.30,0.31,0.30,0.30,0.31,0.32,0.33,0.34,0.35,0.35,0.36,0.36,0.34,0.32,0.31,0.30,0.29,0.28,0.28,0.28,0.30,0.30,0.31,0.32,0.32,0.33,0.32,0.31,0.30,0.30,0.29,0.30,0.29,0.30,0.28,0.28,0.28,0.27,0.28,0.27,0.28,0.27,0.28,0.30,0.32,0.33,0.32,0.32,0.31,0.31,0.31,0.30,0.30,0.30,0.32,0.33,0.34,0.36,0.38,0.38,0.40,0.40,0.39,0.39,0.38,0.37,0.36,0.36,0.36,0.36,0.36,0.37,0.37,0.37,0.37,0.38,0.37,0.38,0.38,0.38,0.38,0.38,0.37,0.36,0.34,0.32,0.31,0.31,0.31,0.31,0.30,0.30,0.30,0.29,0.28,0.27,0.26,0.24,0.23,0.21,0.20,0.18,0.18,0.17,0.16,0.16,0.17,0.19,0.20,0.22,0.24,0.24,0.23,0.23,0.23,0.23,0.23,0.24,0.25,0.26,0.27,0.27,0.27,0.27,0.26,0.27,0.27,0.27,0.27,0.27,0.27,0.26,0.27,0.27,0.27,0.27,0.27,0.27,0.27,0.29,0.31,0.31,0.31,0.29,0.29,0.29,0.28,0.27,0.25,0.24,0.22,0.20,0.20,0.20,0.22,0.23,0.24,0.24,0.23,0.21,0.20,0.20,0.19,0.19,0.19,0.20,0.20,0.21,0.22,0.24,0.25,0.25,0.26,0.25,0.27,0.27,0.27,0.28,0.28,0.28,0.26,0.26,0.26,0.25,0.26,0.27,0.27,0.27,0.29,0.30,0.31,0.32,0.31,0.32,0.32,0.31,0.29,0.29,0.27,0.27,0.27,0.26,0.26,0.27,0.28,0.28,0.27,0.28,0.28,0.27,0.25,0.26,0.25,0.25,0.27,0.26,0.28,0.29,0.28,0.28,0.29,0.29,0.27,0.27,0.27,0.26,0.25,0.25,0.25,0.23,0.22,0.23,0.22,0.23,0.22,0.22,0.21,0.23,0.22,0.23,0.24,0.23,0.23,0.23,0.23,0.22,0.22,0.23,0.22,0.20,0.20,0.20,0.18,0.18,0.17,0.15,0.14,0.12,0.11,0.13,0.13,0.14,0.14,0.15,0.16,0.16,0.17,0.18,0.18,0.18,0.19,0.21,0.22,0.23,0.23,0.23,0.24,0.23,0.23,0.25,0.25,0.26,0.27,0.27,0.28,0.27,0.28,0.28,0.28,0.28,0.28,0.28,0.28,0.28,0.29,0.31,0.31,0.32,0.35,0.35,0.35,0.36,0.35,0.36,0.35,0.34,0.35,0.34,0.33,0.33,0.34,0.34,0.32,0.30,0.30,0.29,0.29,0.28,0.29,0.28,0.26,0.25,0.26,0.26,0.27,0.26,0.28,0.27,0.28,0.29,0.30,0.31,0.34,0.35,0.36,0.38,0.38,0.39,0.40,0.40,0.41,0.41,0.42,0.42,0.42,0.43,0.44,0.45,0.45,0.46,0.48,0.48,0.49,0.50,0.52,0.52,0.53,0.56,0.57,0.57,0.60,0.62,0.65
Q9H8M1	0.88,0.88,0.88,0.88,0.88,0.88,0.88,0.88,0.88,0.88,0.88,0.88,0.88,0.88,0.88,0.88,0.88,0.88,0.88,0.88,0.88,0.88,0.88,0.88,0.88,0.88,0.88,0.88,0.88,0.88,0.88,0.87,0.87,0.87,0.87,0.87,0.87,0.87,0.87,0.87,0.86,0.86,0.86,0.86,0.86,0.86,0.85,0.85,0.84,0.84,0.84,0.84,0.83,0.82,0.81,0.79,0.78,0.76,0.75,0.73,0.72,0.70,0.68,0.66,0.64,0.62,0.61,0.59,0.58,0.56,0.54,0.52,0.51,0.49,0.47,0.46,0.44,0.43,0.42,0.41,0.39,0.38,0.37,0.36,0.34,0.33,0.31,0.29,0.29,0.28,0.27,0.25,0.24,0.24,0.23,0.24,0.25,0.27,0.27,0.28,0.28,0.28,0.27,0.28,0.28,0.28,0.29,0.28,0.28,0.29,0.32,0.32,0.33,0.33,0.34,0.34,0.34,0.34,0.34,0.33,0.33,0.33,0.33,0.32,0.33,0.34,0.33,0.33,0.33,0.33,0.32,0.33,0.33,0.33,0.33,0.34,0.32,0.31,0.29,0.29,0.28,0.29,0.28,0.28,0.27,0.28,0.28,0.29,0.31,0.31,0.29,0.29,0.31,0.30,0.32,0.31,0.31,0.31,0.31,0.30,0.31,0.30,0.31,0.30,0.29,0.28,0.28,0.28,0.29,0.29,0.30,0.31,0.31,0.30,0.31,0.31,0.30,0.31,0.32,0.32,0.31,0.32,0.33,0.33,0.33,0.34,0.33,0.34,0.33,0.32,0.31,0.31,0.28,0.28,0.27,0.25,0.26,0.28,0.29,0.29,0.30,0.31,0.32,0.32,0.34,0.34,0.34,0.36,0.38,0.37,0.37,0.36,0.36,0.37,0.37,0.37,0.38,0.39,0.39,0.38,0.39,0.39,0.39,0.39,0.40,0.41,0.40,0.40,0.41,0.43,0.43,0.45,0.47,0.48,0.48,0.49,0.51,0.51
Q9Y6Z7	0.63,0.63,0.62,0.63,0.63,0.63,0.63,0.64,0.65,0.65,0.66,0.67,0.67,0.68,0.68,0.68,0.68,0.68,0.69,0.69,0.69,0.68,0.68,0.69,0.69,0.70,0.70,0.71,0.72,0.71,0.72,0.73,0.73,0.74,0.75,0.75,0.76,0.78,0.78,0.79,0.80,0.81,0.82,0.82,0.82,0.83,0.83,0.84,0.84,0.84,0.84,0.84,0.84,0.84,0.84,0.85,0.85,0.85,0.86,0.85,0.86,0.86,0.86,0.86,0.87,0.87,0.87,0.87,0.87,0.87,0.88,0.87,0.87,0.87,0.86,0.87,0.87,0.86,0.87,0.87,0.86,0.86,0.87,0.87,0.87,0.87,0.86,0.86,0.87,0.86,0.87,0.88,0.87,0.87,0.87,0.87,0.87,0.87,0.87,0.86,0.86,0.86,0.85,0.85,0.85,0.84,0.84,0.82,0.81,0.81,0.79,0.79,0.78,0.77,0.76,0.75,0.75,0.74,0.74,0.73,0.72,0.72,0.71,0.70,0.69,0.67,0.66,0.66,0.65,0.64,0.62,0.60,0.59,0.58,0.56,0.57,0.56,0.54,0.53,0.51,0.50,0.48,0.47,0.47,0.46,0.46,0.44,0.43,0.42,0.44,0.43,0.42,0.41,0.41,0.40,0.39,0.40,0.40,0.40,0.40,0.39,0.38,0.37,0.35,0.34,0.33,0.33,0.34,0.34,0.34,0.33,0.33,0.34,0.34,0.32,0.32,0.31,0.29,0.29,0.29,0.31,0.31,0.32,0.32,0.33,0.32,0.31,0.30,0.30,0.30,0.28,0.27,0.27,0.27,0.28,0.29,0.31,0.30,0.30,0.29,0.27,0.27,0.27,0.28,0.30,0.30,0.32,0.31,0.32,0.32,0.31,0.32,0.33,0.32,0.32,0.35,0.36,0.36,0.37,0.38,0.37,0.37,0.38,0.38,0.39,0.37,0.37,0.37,0.37,0.37,0.37,0.37,0.38,0.40,0.39,0.38,0.36,0.36,0.34,0.33,0.33,0.34,0.35,0.35,0.36,0.34,0.34,0.33,0.32,0.30,0.28,0.28,0.28,0.28,0.30,0.31,0.32,0.31,0.31,0.31,0.30,0.30,0.29,0.28,0.27,0.27,0.27,0.27,0.28,0.29,0.30,0.31,0.32,0.31,0.30,0.31,0.30
Q96BA8	0.88,0.88,0.87,0.88,0.86,0.85,0.86,0.84,0.83,0.82,0.82,0.82,0.82,0.81,0.81,0.81,0.80,0.81,0.81,0.79,0.79,0.78,0.77,0.76,0.75,0.75,0.74,0.74,0.73,0.72,0.72,0.71,0.70,0.69,0.68,0.67,0.67,0.67,0.66,0.66,0.65,0.65,0.65,0.65,0.65,0.66,0.67,0.66,0.68,0.68,0.69,0.69,0.69,0.69,0.70,0.70,0.71,0.72,0.72,0.72,0.73,0.74,0.74,0.75,0.76,0.76,0.77,0.78,0.79,0.79,0.80,0.81,0.82,0.83,0.83,0.84,0.85,0.85,0.86,0.86,0.86,0.86,0.86,0.87,0.86,0.86,0.86,0.86,0.86,0.85,0.86,0.86,0.86,0.86,0.86,0.85,0.85,0.84,0.84,0.83,0.83,0.83,0.82,0.82,0.83,0.83,0.83,0.82,0.82,0.82,0.82,0.82,0.83,0.82,0.83,0.83,0.83,0.82,0.83,0.82,0.83,0.83,0.83,0.83,0.84,0.84,0.84,0.83,0.83,0.83,0.83,0.83,0.83,0.82,0.82,0.82,0.83,0.82,0.83,0.83,0.84,0.84,0.85,0.86,0.86,0.86,0.86,0.86,0.86,0.86,0.85,0.85,0.85,0.85,0.85,0.84,0.84,0.84,0.84,0.84,0.84,0.84,0.84,0.84,0.84,0.84,0.84,0.84,0.85,0.85,0.85,0.85,0.85,0.86,0.86,0.86,0.86,0.85,0.86,0.86,0.86,0.86,0.86,0.85,0.85,0.85,0.85,0.86,0.86,0.86,0.86,0.87,0.86,0.87,0.87,0.87,0.87,0.88,0.88,0.88,0.88,0.88,0.89,0.89,0.89,0.90,0.90,0.90,0.90,0.90,0.90,0.90,0.90,0.90,0.90,0.90,0.90,0.91,0.91,0.91,0.90,0.91,0.91,0.91,0.91,0.91,0.91,0.91,0.90,0.91,0.90,0.90,0.90,0.90,0.90,0.90,0.90,0.88,0.88,0.87,0.87,0.85,0.84,0.83,0.82,0.80,0.79,0.78,0.76,0.74,0.73,0.73,0.71,0.71,0.70,0.71,0.69,0.68,0.67,0.67,0.66,0.66,0.65,0.64,0.63,0.63,0.61,0.61,0.60,0.59,0.57,0.57,0.56,0.54,0.53,0.52,0.52,0.50,0.50,0.49,0.50,0.49,0.50,0.50,0.50,0.50,0.51,0.52,0.52,0.53,0.54,0.54,0.54,0.54,0.53,0.53,0.53,0.53,0.54,0.54,0.53,0.53,0.53,0.53,0.53,0.52,0.52,0.53,0.52,0.52,0.53,0.54,0.54,0.54,0.55,0.54,0.54,0.55,0.56,0.55,0.55,0.54,0.54,0.54,0.54,0.54,0.54,0.53,0.53,0.53,0.52,0.52,0.52,0.52,0.52,0.53,0.53,0.52,0.53,0.53,0.53,0.53,0.54,0.54,0.55,0.56,0.57,0.57,0.58,0.58,0.59,0.59,0.59,0.60,0.60,0.61,0.61,0.61,0.60,0.60,0.60,0.61,0.62,0.62,0.62,0.62,0.62,0.62,0.63,0.63,0.63,0.64,0.65,0.66,0.66,0.67,0.68,0.70,0.71,0.71,0.72,0.73,0.73,0.73,0.72,0.73,0.73,0.73,0.74,0.73,0.74,0.74,0.75,0.75,0.76,0.76,0.76,0.77,0.78,0.79,0.80,0.81,0.82,0.83,0.83,0.83,0.84,0.85,0.86,0.87,0.87,0.88,0.88,0.87,0.87,0.87,0.87,0.86,0.86,0.86,0.86,0.86,0.86,0.86,0.86,0.86,0.86,0.86,0.86,0.86,0.87,0.87,0.87,0.87,0.88,0.88,0.88,0.88,0.88,0.88,0.88,0.88,0.88,0.87,0.87,0.87,0.87,0.87,0.87,0.87,0.86,0.87,0.87,0.87,0.87,0.87,0.88,0.88,0.88,0.88,0.88,0.88,0.88,0.88,0.88,0.88,0.89,0.89,0.90,0.89,0.89,0.89,0.89,0.89,0.89,0.89,0.89,0.89,0.88,0.88,0.88,0.88,0.88,0.88,0.88,0.88,0.88,0.88,0.89,0.89,0.89,0.89,0.89,0.88,0.88,0.89,0.88,0.88,0.88,0.88,0.88,0.88,0.88,0.88,0.88,0.88,0.88,0.88,0.87,0.87,0.87,0.87,0.87,0.87,0.87,0.87,0.86,0.86,0.87
Q0VDD5	0.62,0.61,0.62,0.62,0.60,0.60,0.60,0.61,0.61,0.61,0.61,0.61,0.61,0.61,0.60,0.60,0.59,0.59,0.58,0.59,0.60,0.59,0.60,0.59,0.59,0.61,0.61,0.61,0.62,0.62,0.63,0.63,0.64,0.65,0.65,0.66,0.67,0.67,0.68,0.68,0.69,0.70,0.71,0.70,0.71,0.72,0.73,0.73,0.72,0.73,0.73,0.75,0.75,0.76,0.76,0.78,0.79
A8MU93	0.73,0.72,0.70,0.68,0.67,0.67,0.65,0.65,0.65,0.64,0.64,0.64,0.64,0.62,0.62,0.61,0.61,0.60,0.60,0.61,0.59,0.58,0.57,0.56,0.55,0.55,0.55,0.55,0.54,0.53,0.53,0.52,0.52,0.52,0.52,0.53,0.53,0.55,0.55,0.54,0.56,0.56,0.56,0.57,0.58,0.58,0.57,0.58,0.58,0.58,0.58,0.58,0.58,0.57,0.59,0.58,0.59,0.59,0.59,0.58,0.57,0.58,0.58,0.58,0.57,0.58,0.57,0.55,0.55,0.54,0.55,0.54,0.53,0.52,0.52,0.51,0.50,0.51,0.51,0.50,0.51,0.51,0.51,0.52,0.53,0.54,0.55,0.56,0.56,0.57,0.57,0.60,0.60,0.61,0.62,0.63,0.63,0.64,0.65,0.66,0.66,0.67,0.68,0.68,0.69,0.70,0.71,0.72,0.73,0.74,0.75,0.75,0.78,0.79,0.80,0.81,0.83,0.84
Q6Q6R5	0.45,0.47,0.46,0.45,0.43,0.42,0.42,0.42,0.41,0.40,0.40,0.38,0.38,0.38,0.39,0.40,0.40,0.40,0.39,0.40,0.41,0.40,0.40,0.39,0.37,0.38,0.38,0.39,0.38,0.38,0.36,0.35,0.36,0.36,0.36,0.37,0.36,0.36,0.37,0.37,0.37,0.37,0.35,0.37,0.39,0.40,0.41,0.42,0.43,0.44,0.47,0.48,0.49,0.50,0.51,0.51,0.52,0.52,0.53,0.55,0.56,0.56,0.57,0.58,0.60,0.62,0.63,0.65,0.65,0.66,0.67,0.70,0.72,0.74,0.75,0.75,0.75,0.78,0.79,0.80,0.82,0.83,0.84,0.86,0.85,0.86,0.86,0.87,0.87,0.88,0.88,0.87,0.87,0.87,0.87,0.87,0.87,0.88,0.87,0.88,0.87,0.85,0.85,0.82,0.81,0.80,0.79,0.79,0.78,0.76,0.74,0.73,0.73,0.72,0.71,0.69,0.67,0.66,0.64,0.63,0.63,0.61,0.60,0.58,0.56,0.55,0.55,0.54,0.51,0.50,0.48,0.47,0.47,0.46,0.46,0.46,0.46,0.44,0.43,0.42,0.42,0.42,0.41,0.40,0.41,0.40,0.41,0.40,0.40,0.39,0.38,0.38,0.38,0.38,0.38,0.37,0.37,0.38,0.38,0.39,0.39,0.37,0.39,0.40,0.42,0.44,0.44,0.45,0.46,0.48,0.48,0.49,0.50,0.51,0.52,0.52,0.52,0.52,0.53,0.53,0.53,0.52,0.53,0.54,0.56,0.57,0.58,0.57,0.58,0.59,0.60,0.61,0.63,0.64,0.64,0.65,0.68,0.68,0.69,0.69,0.70,0.71,0.72,0.71,0.71,0.71,0.71,0.70,0.69,0.69,0.69,0.69,0.70,0.70,0.70,0.68,0.68
P46108	0.50,0.50,0.48,0.47,0.47,0.46,0.44,0.45,0.46,0.45,0.46,0.46,0.44,0.43,0.42,0.41,0.39,0.39,0.38,0.37,0.39,0.39,0.38,0.40,0.39,0.39,0.37,0.37,0.35,0.34,0.32,0.30,0.30,0.31,0.33,0.33,0.33,0.31,0.32,0.31,0.30,0.28,0.28,0.29,0.30,0.30,0.31,0.33,0.34,0.34,0.36,0.36,0.37,0.38,0.41,0.43,0.45,0.46,0.48,0.50,0.52,0.51,0.51,0.51,0.50,0.50,0.50,0.51,0.51,0.53,0.55,0.56,0.57,0.58,0.58,0.57,0.56,0.56,0.56,0.56,0.55,0.56,0.56,0.55,0.55,0.55,0.55,0.55,0.53,0.53,0.51,0.50,0.48,0.46,0.45,0.44,0.42,0.40,0.40,0.40,0.39,0.39,0.38,0.38,0.39,0.39,0.39,0.41,0.40,0.42,0.43,0.42,0.43,0.42,0.43,0.42,0.41,0.42,0.41,0.41,0.43,0.44,0.43,0.45,0.45,0.47,0.47,0.48,0.49,0.49,0.47,0.47,0.47,0.48,0.50,0.50,0.50,0.51,0.51,0.50,0.48,0.48,0.48,0.47,0.48,0.47,0.48,0.47,0.46,0.45,0.44,0.42,0.40,0.39,0.41,0.42,0.42,0.43,0.43,0.43,0.43,0.42,0.40,0.40,0.40,0.40,0.38,0.38,0.37,0.36,0.37,0.39,0.40,0.42,0.42,0.43,0.44,0.45,0.47,0.49,0.50,0.52,0.52,0.53,0.54,0.55,0.55,0.55,0.57,0.58,0.61,0.62,0.64,0.66,0.68,0.68,0.69,0.70,0.70,0.71,0.73,0.74,0.76,0.78,0.80,0.81,0.82,0.84,0.84,0.84,0.84,0.83,0.83,0.82,0.82,0.81,0.80,0.78,0.77,0.75,0.74,0.72,0.71,0.70,0.70,0.68,0.68,0.66,0.66,0.66,0.66,0.64,0.64,0.63,0.61,0.59,0.58,0.55,0.55,0.55,0.54,0.52,0.52,0.50,0.49,0.46,0.45,0.44,0.43,0.41,0.41,0.42,0.41,0.41,0.39,0.38,0.37,0.37,0.37,0.38,0.40,0.40,0.42,0.41,0.40,0.39,0.39,0.38,0.39,0.37,0.35,0.35,0.35,0.33,0.34,0.35,0.37,0.38,0.40,0.41,0.42,0.43,0.45,0.46,0.47,0.47,0.48,0.49,0.49,0.50,0.50,0.51,0.50,0.51,0.52,0.53,0.54,0.56,0.57,0.59,0.58,0.57,0.57,0.56
Q8IUR6	0.89,0.89,0.89,0.89,0.90,0.89,0.89,0.88,0.89,0.88,0.88,0.88,0.88,0.87,0.87,0.88,0.88,0.88,0.88,0.88,0.88,0.88,0.88,0.87,0.87,0.87,0.87,0.87,0.88,0.87,0.87,0.87,0.87,0.87,0.87,0.87,0.88,0.88,0.88,0.88,0.88,0.88,0.88,0.88,0.88,0.88,0.88,0.88,0.89,0.89,0.89,0.89,0.90,0.90,0.90,0.90,0.89,0.88,0.88,0.88,0.88,0.87,0.87,0.86,0.85,0.85,0.84,0.84,0.83,0.82,0.82,0.81,0.80,0.80,0.79,0.79,0.78,0.77,0.76,0.75,0.75,0.74,0.74,0.74,0.73,0.73,0.74,0.74,0.74,0.74,0.73,0.73,0.73,0.72,0.72,0.73,0.73,0.73,0.73,0.73,0.73,0.74,0.74,0.75,0.76,0.77,0.77,0.78,0.78,0.79,0.80,0.79,0.79,0.80,0.81,0.80,0.80,0.80,0.80,0.80,0.80,0.79,0.80,0.79,0.79,0.80,0.79,0.79,0.79,0.79,0.79,0.80,0.80,0.80,0.80,0.80,0.80,0.80,0.81,0.80,0.81,0.81,0.80,0.80,0.80,0.80,0.80,0.79,0.79,0.80,0.79,0.79,0.80,0.80,0.81,0.81,0.81,0.82,0.83,0.84,0.84,0.85,0.85,0.86,0.87,0.88,0.87,0.87,0.87,0.87,0.87,0.87,0.86,0.86,0.86,0.85,0.85,0.85,0.86,0.86,0.85,0.85,0.85,0.85,0.86,0.86,0.86,0.86,0.87,0.87,0.86,0.87,0.86,0.86,0.86,0.86,0.86,0.86,0.85,0.85,0.84,0.83,0.83,0.83,0.83,0.83,0.83,0.82,0.82,0.81,0.82,0.82,0.82,0.82,0.82,0.82,0.83,0.83,0.83,0.82,0.82,0.82,0.82,0.82,0.82,0.82,0.82,0.82,0.82,0.82,0.82,0.82,0.82,0.83,0.82,0.83,0.82,0.83,0.82,0.82,0.82,0.84,0.84,0.85,0.85,0.85,0.86,0.85,0.85,0.86,0.86,0.85,0.86,0.86,0.86,0.86,0.87,0.86,0.87,0.87,0.87,0.86,0.87,0.87,0.87,0.87,0.86,0.86,0.86,0.85,0.85,0.85,0.85,0.85,0.85,0.85,0.85,0.85,0.84,0.85,0.85,0.85,0.85,0.85,0.85,0.85,0.85,0.85,0.86,0.87,0.87,0.86,0.86,0.86,0.86,0.87,0.87,0.87,0.87,0.87,0.87,0.88,0.88,0.88,0.88,0.88,0.89,0.89,0.89,0.89,0.90,0.89,0.89,0.89,0.90,0.90,0.90,0.90,0.90,0.90,0.90,0.90,0.90,0.90,0.90,0.90,0.90,0.90,0.89,0.89,0.89,0.89,0.89,0.89,0.89,0.89,0.89,0.88,0.88,0.88,0.87,0.88,0.88,0.87,0.87,0.87,0.87,0.85,0.85,0.84,0.84,0.83,0.83,0.83,0.83,0.83,0.83,0.83,0.83,0.83,0.84,0.84,0.84,0.84,0.84,0.84,0.85,0.85,0.85,0.85,0.84,0.85,0.84,0.85,0.85,0.85,0.85,0.85,0.85,0.85,0.86,0.86,0.86,0.85,0.86,0.86,0.86,0.86,0.87,0.87,0.89,0.89,0.89,0.89,0.89,0.90,0.89,0.89,0.90,0.89,0.89,0.89,0.89,0.89,0.89,0.89,0.89,0.89,0.89,0.88,0.89,0.88,0.86,0.84,0.82,0.81,0.79,0.79,0.78,0.78,0.78,0.78,0.77,0.78,0.78,0.78,0.78,0.77,0.78,0.76,0.76,0.76,0.76,0.75,0.75,0.74,0.73,0.73,0.72,0.70,0.70,0.68,0.66,0.65,0.65,0.64,0.63,0.63,0.61,0.62,0.62,0.61,0.61,0.63,0.64,0.66,0.67,0.68,0.69,0.70,0.70,0.70,0.69,0.69,0.68,0.67,0.66,0.64,0.64,0.62,0.62,0.61,0.60,0.58,0.57,0.56,0.56,0.54,0.53,0.52,0.52,0.51,0.52,0.53,0.52,0.52,0.52,0.52,0.50,0.51,0.51,0.50,0.49,0.49,0.47,0.47,0.47,0.46,0.45,0.44,0.44,0.43,0.41,0.42,0.43,0.41,0.42,0.42,0.43,0.42,0.44,0.44,0.45,0.44,0.45,0.46,0.46,0.46,0.48,0.48,0.48,0.49,0.51,0.49,0.48,0.49,0.48,0.46,0.46,0.46,0.44,0.43,0.43,0.42,0.41,0.41,0.40,0.38,0.38,0.37,0.36,0.34,0.35,0.34,0.34,0.32,0.33,0.32,0.30,0.30,0.30,0.30,0.28,0.29,0.29,0.29,0.28,0.30,0.29,0.29,0.30,0.32,0.32,0.33,0.35,0.36,0.36,0.38,0.38,0.38,0.39,0.40,0.40,0.41,0.42,0.42,0.42,0.44,0.46,0.45,0.45,0.47,0.48,0.48,0.47,0.48,0.50,0.50,0.50,0.50,0.51,0.49,0.48,0.48,0.47,0.47,0.46,0.46,0.46,0.44,0.44,0.45,0.44,0.43,0.42,0.40,0.39,0.38,0.37,0.38,0.39,0.39,0.39,0.39,0.39,0.40,0.42,0.43,0.44,0.43,0.44,0.44,0.43,0.43,0.43,0.44,0.44,0.42,0.42,0.43,0.43,0.43,0.45,0.46,0.48,0.48,0.50,0.52,0.52
Q9UFG5	0.82,0.81,0.79,0.78,0.77,0.77,0.76,0.76,0.76,0.74,0.74,0.73,0.73,0.72,0.72,0.72,0.71,0.70,0.70,0.70,0.69,0.68,0.68,0.68,0.67,0.67,0.66,0.65,0.65,0.65,0.65,0.64,0.64,0.64,0.63,0.63,0.62,0.61,0.61,0.62,0.62,0.61,0.62,0.62,0.62,0.62,0.62,0.62,0.62,0.61,0.61,0.60,0.60,0.59,0.60,0.60,0.60,0.61,0.61,0.60,0.59,0.59,0.59,0.58,0.58,0.58,0.57,0.57,0.57,0.57,0.57,0.57,0.56,0.55,0.54,0.54,0.53,0.54,0.54,0.54,0.53,0.52,0.53,0.53,0.53,0.53,0.53,0.53,0.53,0.53,0.53,0.53,0.55,0.55,0.55,0.56,0.56,0.57,0.57,0.57,0.58,0.59,0.59,0.59,0.59,0.59,0.59,0.59,0.59,0.59,0.59,0.59,0.59,0.59,0.60,0.61,0.61,0.62
P24468	0.84,0.84,0.84,0.85,0.85,0.85,0.85,0.86,0.86,0.86,0.86,0.86,0.86,0.87,0.87,0.86,0.87,0.87,0.87,0.87,0.87,0.88,0.88,0.89,0.90,0.91,0.92,0.92,0.92,0.92,0.91,0.91,0.91,0.91,0.91,0.91,0.90,0.91,0.91,0.91,0.91,0.91,0.91,0.91,0.91,0.91,0.91,0.91,0.91,0.91,0.91,0.91,0.92,0.91,0.91,0.90,0.89,0.89,0.86,0.85,0.83,0.80,0.79,0.77,0.77,0.75,0.74,0.72,0.72,0.70,0.68,0.67,0.66,0.65,0.62,0.60,0.60,0.58,0.56,0.54,0.52,0.50,0.48,0.46,0.45,0.43,0.41,0.40,0.39,0.39,0.38,0.38,0.36,0.36,0.34,0.34,0.34,0.35,0.35,0.37,0.37,0.38,0.38,0.38,0.39,0.39,0.40,0.39,0.40,0.40,0.40,0.41,0.40,0.40,0.39,0.39,0.40,0.40,0.39,0.40,0.42,0.42,0.42,0.42,0.43,0.43,0.45,0.45,0.44,0.45,0.45,0.44,0.44,0.46,0.46,0.46,0.46,0.47,0.47,0.47,0.47,0.49,0.49,0.52,0.53,0.54,0.54,0.55,0.55,0.55,0.55,0.56,0.56,0.57,0.58,0.59,0.60,0.59,0.60,0.61,0.60,0.58,0.59,0.59,0.59,0.58,0.59,0.58,0.57,0.58,0.56,0.55,0.55,0.55,0.54,0.53,0.52,0.52,0.52,0.50,0.50,0.49,0.49,0.49,0.49,0.49,0.47,0.47,0.45,0.46,0.46,0.44,0.43,0.43,0.41,0.40,0.39,0.38,0.37,0.36,0.36,0.36,0.36,0.34,0.33,0.34,0.33,0.31,0.32,0.32,0.32,0.32,0.30,0.31,0.31,0.30,0.31,0.32,0.31,0.30,0.29,0.28,0.27,0.25,0.22,0.21,0.20,0.20,0.19,0.19,0.17,0.16,0.16,0.16,0.15,0.15,0.15,0.15,0.15,0.15,0.16,0.16,0.16,0.16,0.18,0.18,0.18,0.19,0.20,0.19,0.19,0.19,0.20,0.21,0.20,0.20,0.22,0.22,0.23,0.23,0.24,0.25,0.27,0.28,0.29,0.30,0.30,0.30,0.31,0.32,0.32,0.32,0.34,0.34,0.34,0.34,0.35,0.36,0.36,0.36,0.37,0.36,0.36,0.37,0.38,0.38,0.37,0.38,0.38,0.37,0.37,0.37,0.36,0.35,0.34,0.34,0.32,0.30,0.28,0.26,0.25,0.24,0.23,0.23,0.21,0.23,0.23,0.23,0.24,0.24,0.24,0.24,0.25,0.24,0.24,0.26,0.25,0.24,0.26,0.26,0.25,0.25,0.27,0.26,0.25,0.25,0.24,0.24,0.24,0.24,0.25,0.27,0.27,0.29,0.31,0.32,0.34,0.36,0.36,0.36,0.37,0.38,0.38,0.38,0.38,0.39,0.36,0.36,0.36,0.35,0.35,0.35,0.34,0.34,0.35,0.35,0.34,0.34,0.34,0.33,0.33,0.33,0.32,0.32,0.33,0.34,0.33,0.34,0.36,0.37,0.36,0.35,0.34,0.34,0.33,0.30,0.30,0.29,0.28,0.28,0.29,0.29,0.30,0.31,0.32,0.32,0.33,0.33,0.34,0.34,0.36,0.36,0.37,0.40,0.40,0.40,0.40,0.41,0.42,0.42,0.42,0.43,0.45,0.46,0.46,0.46,0.47,0.48,0.48,0.46,0.46,0.46,0.48,0.49
Q969M2	0.47,0.45,0.44,0.43,0.44,0.42,0.42,0.42,0.41,0.41,0.41,0.41,0.40,0.40,0.40,0.39,0.38,0.39,0.39,0.38,0.38,0.36,0.36,0.35,0.33,0.33,0.32,0.32,0.32,0.33,0.34,0.33,0.32,0.32,0.34,0.34,0.35,0.35,0.37,0.37,0.35,0.35,0.36,0.37,0.36,0.35,0.36,0.36,0.35,0.35,0.36,0.36,0.35,0.35,0.34,0.34,0.34,0.34,0.34,0.33,0.33,0.32,0.32,0.31,0.31,0.31,0.29,0.29,0.29,0.29,0.27,0.27,0.27,0.27,0.27,0.25,0.25,0.24,0.24,0.22,0.23,0.23,0.24,0.23,0.24,0.25,0.25,0.25,0.26,0.27,0.27,0.27,0.28,0.28,0.29,0.30,0.30,0.30,0.33,0.33,0.35,0.37,0.38,0.39,0.40,0.42,0.42,0.43,0.44,0.45,0.44,0.44,0.45,0.46,0.45,0.46,0.48,0.48,0.47,0.48,0.49,0.49,0.51,0.51,0.52,0.52,0.51,0.52,0.51,0.52,0.52,0.52,0.51,0.50,0.52,0.51,0.50,0.50,0.50,0.48,0.46,0.45,0.43,0.43,0.41,0.42,0.41,0.39,0.39,0.39,0.38,0.38,0.38,0.38,0.37,0.38,0.38,0.37,0.37,0.37,0.36,0.36,0.35,0.35,0.35,0.34,0.33,0.34,0.33,0.34,0.33,0.33,0.33,0.33,0.34,0.34,0.35,0.35,0.35,0.34,0.35,0.35,0.35,0.35,0.35,0.37,0.36,0.36,0.36,0.36,0.36,0.35,0.36,0.36,0.35,0.36,0.36,0.34,0.33,0.34,0.34,0.33,0.32,0.33,0.32,0.30,0.31,0.31,0.30,0.30,0.30,0.30,0.29,0.29,0.29,0.29,0.29,0.29,0.30,0.31,0.32,0.32,0.34,0.35,0.36,0.37,0.37,0.38,0.39,0.41,0.41,0.43,0.45,0.47,0.48,0.50,0.51,0.53,0.55,0.57,0.58,0.58,0.60,0.62,0.63,0.64,0.66,0.67,0.69,0.71,0.72,0.72,0.74,0.76,0.77,0.78,0.79,0.80,0.81,0.81,0.82,0.83,0.84,0.84,0.84,0.85,0.86,0.86,0.87,0.88,0.87,0.88,0.87,0.87,0.86,0.86,0.87,0.87,0.87,0.87,0.87,0.87,0.87,0.87,0.87,0.87,0.88,0.89,0.89,0.88,0.88,0.88,0.89,0.89,0.88,0.88,0.89,0.89,0.89,0.89,0.89,0.89,0.89,0.89,0.88,0.88,0.88,0.88,0.88,0.88,0.87,0.88,0.88,0.87,0.88,0.88,0.88,0.88,0.88,0.88,0.87,0.87,0.88,0.88,0.88,0.88,0.88,0.88,0.88,0.87,0.87,0.87,0.87,0.87,0.87,0.87,0.87,0.87,0.87,0.86,0.86,0.86,0.86,0.86,0.86,0.87,0.87,0.87,0.87,0.87,0.87,0.87,0.87,0.87,0.87,0.87,0.87,0.87,0.87,0.87,0.87,0.87,0.87,0.87,0.87,0.87,0.86,0.86,0.86,0.86,0.86,0.86,0.87,0.86,0.87,0.87,0.87,0.87,0.86,0.86,0.86,0.86,0.86,0.87,0.87,0.87,0.87,0.87,0.87,0.87,0.87,0.88,0.88,0.88,0.88,0.88,0.88,0.88,0.88,0.87,0.87,0.87,0.88,0.88,0.88,0.88,0.89,0.90,0.90,0.90,0.90,0.90,0.90,0.90,0.90,0.90,0.90,0.90,0.90,0.90,0.91,0.91,0.91,0.91,0.91,0.91,0.91,0.91,0.91,0.91,0.90,0.90,0.90,0.90,0.90,0.90,0.90,0.90,0.91,0.91,0.91,0.90,0.90,0.89,0.88,0.88,0.88,0.88,0.88,0.88,0.88,0.88,0.88,0.89,0.88,0.88,0.89,0.89,0.88,0.88,0.87,0.87,0.87,0.88,0.87,0.87,0.87,0.86,0.85,0.85,0.84,0.84,0.83,0.83,0.82,0.81,0.81,0.80,0.79,0.78,0.76,0.75,0.74,0.75,0.74,0.74,0.73,0.73,0.72,0.70,0.70,0.68,0.66,0.65,0.64,0.63,0.63,0.63,0.62,0.62,0.61,0.62,0.62,0.60,0.60,0.60,0.60,0.59,0.59,0.59,0.58,0.58,0.58,0.58,0.57,0.58,0.59,0.59,0.58,0.59,0.59,0.60,0.62,0.62,0.62,0.63,0.62,0.63,0.62,0.62,0.63,0.63,0.65,0.66,0.68,0.67,0.68,0.68,0.67,0.67,0.67,0.66,0.65
P04080	0.48,0.48,0.46,0.46,0.46,0.46,0.44,0.43,0.44,0.45,0.44,0.46,0.46,0.46,0.45,0.46,0.46,0.45,0.45,0.44,0.44,0.42,0.40,0.38,0.38,0.37,0.38,0.38,0.38,0.37,0.36,0.34,0.34,0.33,0.31,0.30,0.30,0.30,0.29,0.29,0.31,0.32,0.32,0.32,0.32,0.30,0.30,0.30,0.30,0.28,0.28,0.27,0.26,0.27,0.27,0.28,0.28,0.28,0.30,0.29,0.30,0.29,0.30,0.31,0.31,0.31,0.31,0.32,0.31,0.31,0.32,0.34,0.34,0.36,0.36,0.37,0.38,0.38,0.39,0.40,0.40,0.39,0.37,0.37,0.38,0.39,0.40,0.41,0.42,0.44,0.44,0.45,0.46,0.46,0.45,0.43,0.44,0.41
P25100	0.84,0.84,0.84,0.85,0.85,0.85,0.85,0.85,0.86,0.86,0.87,0.86,0.87,0.87,0.87,0.86,0.87,0.87,0.87,0.87,0.88,0.87,0.88,0.88,0.88,0.89,0.90,0.91,0.91,0.91,0.92,0.91,0.91,0.92,0.92,0.92,0.91,0.91,0.91,0.91,0.91,0.91,0.91,0.91,0.91,0.91,0.91,0.91,0.91,0.91,0.91,0.91,0.91,0.91,0.91,0.91,0.92,0.91,0.91,0.91,0.91,0.91,0.90,0.90,0.88,0.88,0.88,0.87,0.87,0.86,0.85,0.83,0.83,0.81,0.81,0.79,0.78,0.77,0.76,0.75,0.74,0.73,0.71,0.70,0.69,0.66,0.64,0.64,0.62,0.60,0.59,0.57,0.55,0.53,0.51,0.50,0.47,0.46,0.44,0.42,0.40,0.39,0.39,0.37,0.38,0.38,0.37,0.36,0.35,0.33,0.32,0.31,0.31,0.30,0.29,0.27,0.27,0.26,0.25,0.25,0.24,0.23,0.22,0.22,0.21,0.20,0.21,0.22,0.20,0.19,0.20,0.20,0.19,0.19,0.20,0.20,0.20,0.20,0.21,0.21,0.22,0.22,0.22,0.21,0.22,0.21,0.21,0.21,0.20,0.20,0.21,0.21,0.21,0.21,0.21,0.21,0.21,0.21,0.21,0.22,0.21,0.21,0.21,0.21,0.21,0.21,0.21,0.20,0.20,0.20,0.20,0.20,0.19,0.19,0.19,0.19,0.19,0.18,0.19,0.19,0.18,0.18,0.20,0.19,0.20,0.21,0.21,0.20,0.20,0.21,0.22,0.22,0.22,0.23,0.24,0.24,0.24,0.25,0.26,0.26,0.26,0.27,0.28,0.28,0.29,0.30,0.31,0.31,0.31,0.32,0.32,0.33,0.34,0.36,0.37,0.38,0.38,0.40,0.41,0.41,0.42,0.43,0.44,0.44,0.45,0.44,0.44,0.44,0.43,0.44,0.44,0.42,0.42,0.42,0.41,0.41,0.41,0.42,0.41,0.40,0.41,0.41,0.40,0.40,0.41,0.41,0.39,0.39,0.40,0.39,0.40,0.40,0.40,0.38,0.38,0.38,0.37,0.38,0.37,0.36,0.36,0.34,0.34,0.34,0.32,0.32,0.33,0.32,0.34,0.35,0.34,0.33,0.34,0.34,0.36,0.38,0.39,0.40,0.42,0.44,0.44,0.44,0.44,0.45,0.46,0.46,0.48,0.50,0.51,0.52,0.54,0.54,0.56,0.57,0.59,0.59,0.60,0.62,0.63,0.64,0.65,0.67,0.69,0.69,0.70,0.71,0.72,0.72,0.72,0.72,0.72,0.72,0.72,0.72,0.71,0.70,0.69,0.69,0.67,0.65,0.65,0.65,0.64,0.64,0.64,0.63,0.62,0.62,0.59,0.57,0.56,0.55,0.54,0.51,0.50,0.49,0.47,0.45,0.45,0.43,0.41,0.40,0.38,0.35,0.34,0.33,0.32,0.30,0.29,0.29,0.27,0.27,0.27,0.28,0.29,0.30,0.30,0.31,0.30,0.31,0.32,0.32,0.32,0.32,0.31,0.32,0.31,0.32,0.30,0.31,0.31,0.30,0.30,0.30,0.30,0.29,0.29,0.29,0.29,0.28,0.28,0.28,0.28,0.29,0.30,0.30,0.31,0.31,0.31,0.32,0.33,0.33,0.32,0.32,0.32,0.30,0.29,0.29,0.31,0.31,0.31,0.31,0.32,0.33,0.34,0.36,0.37,0.39,0.40,0.41,0.42,0.44,0.45,0.46,0.47,0.49,0.50,0.52,0.54,0.55,0.55,0.57,0.59,0.60,0.60,0.61,0.63,0.64,0.66,0.67,0.68,0.69,0.72,0.73,0.75,0.76,0.78,0.79,0.79,0.79,0.80,0.81,0.80,0.80,0.81,0.80,0.80,0.80,0.80,0.80,0.81,0.81,0.81,0.82,0.82,0.84,0.84,0.84,0.85,0.85,0.86,0.86,0.87,0.87,0.87,0.88,0.88,0.88,0.88,0.87,0.88,0.88,0.87,0.87,0.87,0.86,0.87,0.86,0.86,0.86,0.86,0.86,0.86,0.87,0.87,0.87,0.87,0.87,0.86,0.86,0.86,0.85,0.84,0.84,0.83,0.82,0.82,0.81,0.81,0.80,0.80,0.80,0.79,0.78,0.77,0.76,0.75,0.75,0.74,0.73,0.72,0.72,0.72,0.72,0.72,0.72,0.73,0.73,0.73,0.73,0.73,0.73,0.73,0.73,0.72,0.72,0.72,0.73,0.73,0.73,0.73,0.74,0.75,0.75,0.76,0.77,0.78,0.78,0.79,0.80,0.80,0.79,0.80,0.80,0.81,0.82,0.83,0.83,0.82,0.83,0.83,0.84,0.84,0.84,0.84,0.84,0.83,0.83,0.83,0.83,0.83,0.83,0.83,0.83,0.82,0.82,0.83,0.82,0.82,0.81,0.81,0.82
O95622	0.87,0.88,0.88,0.89,0.88,0.88,0.89,0.89,0.89,0.89,0.88,0.89,0.89,0.89,0.88,0.89,0.89,0.89,0.89,0.89,0.89,0.89,0.89,0.89,0.88,0.88,0.89,0.89,0.90,0.90,0.90,0.90,0.90,0.90,0.91,0.90,0.90,0.90,0.91,0.90,0.90,0.90,0.90,0.90,0.89,0.89,0.89,0.89,0.89,0.88,0.88,0.89,0.89,0.89,0.88,0.89,0.89,0.88,0.88,0.89,0.89,0.89,0.88,0.88,0.88,0.89,0.89,0.89,0.88,0.88,0.88,0.88,0.88,0.88,0.88,0.88,0.88,0.88,0.88,0.88,0.89,0.88,0.88,0.88,0.88,0.89,0.89,0.89,0.89,0.89,0.90,0.90,0.90,0.90,0.90,0.90,0.90,0.90,0.90,0.89,0.89,0.89,0.89,0.89,0.89,0.89,0.89,0.88,0.89,0.89,0.89,0.89,0.89,0.89,0.89,0.89,0.89,0.89,0.89,0.89,0.89,0.88,0.89,0.88,0.89,0.88,0.88,0.88,0.88,0.88,0.87,0.87,0.87,0.87,0.86,0.85,0.85,0.85,0.84,0.84,0.83,0.84,0.84,0.84,0.83,0.83,0.82,0.82,0.81,0.80,0.80,0.80,0.79,0.78,0.77,0.77,0.76,0.76,0.76,0.76,0.76,0.77,0.76,0.77,0.77,0.77,0.78,0.78,0.78,0.78,0.79,0.79,0.79,0.79,0.79,0.80,0.80,0.80,0.81,0.81,0.82,0.82,0.82,0.81,0.81,0.80,0.79,0.80,0.80,0.79,0.79,0.79,0.78,0.78,0.77,0.77,0.76,0.75,0.74,0.73,0.71,0.71,0.70,0.69,0.68,0.66,0.63,0.63,0.61,0.58,0.57,0.56,0.53,0.52,0.50,0.48,0.46,0.44,0.43,0.42,0.40,0.38,0.37,0.36,0.34,0.32,0.32,0.31,0.29,0.28,0.27,0.27,0.25,0.25,0.24,0.24,0.23,0.23,0.23,0.22,0.22,0.23,0.22,0.22,0.23,0.23,0.23,0.25,0.25,0.24,0.25,0.25,0.25,0.25,0.26,0.27,0.26,0.27,0.27,0.27,0.26,0.27,0.29,0.29,0.28,0.29,0.30,0.29,0.30,0.32,0.34,0.35,0.36,0.37,0.36,0.38,0.39,0.39,0.38,0.39,0.39,0.38,0.38,0.38,0.36,0.35,0.35,0.34,0.33,0.32,0.33,0.32,0.31,0.31,0.31,0.30,0.29,0.30,0.31,0.30,0.31,0.31,0.31,0.30,0.30,0.29,0.28,0.28,0.28,0.26,0.25,0.22,0.21,0.20,0.19,0.18,0.16,0.15,0.15,0.15,0.14,0.14,0.14,0.13,0.12,0.13,0.13,0.13,0.13,0.13,0.12,0.13,0.13,0.13,0.14,0.14,0.14,0.14,0.14,0.14,0.14,0.12,0.13,0.13,0.13,0.14,0.16,0.16,0.16,0.18,0.19,0.20,0.22,0.22,0.22,0.24,0.25,0.25,0.25,0.26,0.26,0.25,0.26,0.27,0.26,0.26,0.27,0.27,0.25,0.25,0.26,0.26,0.24,0.24,0.25,0.24,0.23,0.24,0.24,0.23,0.23,0.24,0.24,0.23,0.23,0.24,0.24,0.21,0.21,0.22,0.21,0.20,0.21,0.19,0.19,0.20,0.19,0.19,0.19,0.20,0.19,0.20,0.21,0.21,0.20,0.22,0.23,0.22,0.23,0.24,0.25,0.24,0.25,0.25,0.25,0.24,0.24,0.25,0.26,0.25,0.25,0.25,0.26,0.25,0.25,0.26,0.25,0.26,0.28,0.28,0.29,0.30,0.31,0.33,0.33,0.35,0.36,0.36,0.36,0.36,0.36,0.36,0.36,0.36,0.35,0.36,0.36,0.35,0.35,0.34,0.32,0.32,0.32,0.32,0.31,0.32,0.33,0.33,0.33,0.33,0.34,0.34,0.35,0.36,0.37,0.38,0.37,0.38,0.38,0.36,0.35,0.34,0.34,0.32,0.30,0.30,0.28,0.26,0.26,0.26,0.26,0.26,0.27,0.26,0.25,0.26,0.26,0.25,0.26,0.26,0.27,0.27,0.27,0.27,0.27,0.27,0.27,0.26,0.26,0.25,0.23,0.23,0.23,0.21,0.19,0.18,0.18,0.19,0.19,0.19,0.20,0.21,0.20,0.19,0.20,0.20,0.18,0.18,0.18,0.17,0.17,0.17,0.18,0.16,0.16,0.18,0.18,0.16,0.17,0.17,0.17,0.17,0.19,0.21,0.22,0.24,0.24,0.25,0.25,0.25,0.25,0.26,0.26,0.26,0.26,0.26,0.26,0.25,0.25,0.23,0.22,0.20,0.19,0.19,0.20,0.20,0.20,0.21,0.21,0.21,0.21,0.22,0.21,0.21,0.21,0.21,0.20,0.20,0.20,0.20,0.19,0.19,0.19,0.18,0.17,0.16,0.15,0.14,0.12,0.13,0.13,0.14,0.14,0.14,0.14,0.14,0.14,0.15,0.15,0.14,0.14,0.16,0.17,0.17,0.19,0.20,0.20,0.20,0.20,0.21,0.21,0.22,0.22,0.24,0.24,0.24,0.26,0.26,0.26,0.27,0.27,0.26,0.28,0.29,0.30,0.32,0.32,0.33,0.33,0.33,0.32,0.31,0.32,0.33,0.34,0.34,0.36,0.38,0.38,0.39,0.40,0.41,0.41,0.41,0.42,0.41,0.41,0.42,0.43,0.43,0.45,0.46,0.46,0.47,0.47,0.49,0.50,0.50,0.51,0.53,0.54,0.55,0.57,0.57,0.57,0.57,0.56,0.58,0.58,0.59,0.60,0.62,0.64,0.64,0.64,0.64,0.66,0.66,0.65,0.65,0.65,0.65,0.65,0.66,0.66,0.66,0.67,0.68,0.68,0.68,0.68,0.68,0.68,0.67,0.68,0.68,0.68,0.69,0.69,0.68,0.67,0.66,0.65,0.64,0.63,0.61,0.60,0.60,0.58,0.57,0.56,0.56,0.54,0.53,0.53,0.53,0.52,0.51,0.49,0.50,0.51,0.49,0.48,0.48,0.47,0.46,0.45,0.44,0.45,0.45,0.44,0.43,0.42,0.40,0.40,0.39,0.40,0.40,0.38,0.36,0.37,0.37,0.35,0.35,0.36,0.36,0.36,0.37,0.37,0.37,0.37,0.37,0.36,0.36,0.36,0.36,0.34,0.34,0.33,0.33,0.32,0.31,0.31,0.31,0.30,0.29,0.30,0.30,0.29,0.27,0.26,0.25,0.25,0.25,0.27,0.26,0.27,0.26,0.24,0.25,0.26,0.25,0.24,0.26,0.26,0.24,0.24,0.25,0.25,0.24,0.25,0.26,0.26,0.25,0.26,0.27,0.26,0.27,0.27,0.27,0.28,0.29,0.30,0.32,0.33,0.34,0.35,0.35,0.37,0.38,0.37,0.38,0.39,0.39,0.40,0.40,0.39,0.38,0.37,0.38,0.37,0.37,0.38,0.38,0.37,0.37,0.37,0.37,0.36,0.36,0.36,0.35,0.34,0.34,0.34,0.33,0.33,0.33,0.32,0.32,0.32,0.30,0.29,0.29,0.27,0.25,0.25,0.25,0.25,0.24,0.23,0.24,0.23,0.22,0.22,0.22,0.22,0.23,0.23,0.25,0.24,0.25,0.25,0.26,0.28,0.27,0.27,0.26,0.26,0.26,0.25,0.26,0.27,0.26,0.27,0.29,0.30,0.30,0.31,0.31,0.32,0.33,0.34,0.36,0.35,0.35,0.36,0.38,0.36,0.37,0.37,0.38,0.37,0.37,0.36,0.37,0.36,0.34,0.33,0.32,0.30,0.30,0.29,0.28,0.25,0.24,0.24,0.23,0.23,0.23,0.22,0.22,0.22,0.20,0.20,0.20,0.18,0.18,0.18,0.17,0.18,0.17,0.16,0.17,0.15,0.15,0.15,0.16,0.14,0.14,0.13,0.13,0.12,0.12,0.13,0.13,0.13,0.14,0.16,0.17,0.17,0.17,0.18,0.18,0.18,0.19,0.19,0.19,0.19,0.20,0.20,0.20,0.20,0.20,0.21,0.22,0.21,0.23,0.23,0.25,0.26,0.27,0.30,0.31,0.32,0.34,0.35,0.35,0.37,0.38,0.39,0.38,0.38,0.38,0.38,0.37,0.37,0.38,0.38,0.36,0.35,0.36,0.36,0.35,0.36,0.36,0.35,0.35,0.36,0.36,0.36,0.36,0.36,0.36,0.36,0.35,0.35,0.35,0.33,0.32,0.30,0.29,0.27,0.25,0.24,0.22,0.19,0.19,0.19,0.17,0.16,0.15,0.16,0.16,0.16,0.17,0.18,0.20,0.19,0.20,0.22,0.22,0.22,0.22,0.23,0.22,0.23,0.25,0.25,0.24,0.25,0.25,0.25,0.25,0.25,0.26,0.27,0.27,0.26,0.27,0.27,0.28,0.28,0.29,0.30,0.32,0.33,0.35,0.36,0.37,0.38,0.38,0.38,0.38,0.37,0.38,0.37,0.38,0.37,0.36,0.35,0.33,0.32,0.32,0.31,0.31,0.31,0.31,0.29,0.29,0.31,0.32,0.32,0.32,0.33,0.33,0.33,0.34,0.36,0.37,0.37,0.38,0.37,0.37,0.36,0.35,0.32,0.32,0.31,0.29,0.27,0.26,0.26,0.26,0.25,0.25,0.23,0.23,0.22,0.22,0.22,0.23,0.24,0.26,0.27,0.27,0.29,0.30,0.29,0.29,0.29,0.27,0.25,0.25,0.25,0.25,0.26,0.25,0.23,0.21,0.20,0.19,0.18,0.18,0.18,0.17,0.19,0.21,0.21,0.21,0.21,0.23,0.25,0.26,0.26,0.27,0.27,0.27,0.27,0.26,0.26,0.26,0.25,0.24,0.22,0.21,0.22,0.20,0.20,0.21,0.20,0.20,0.22,0.23,0.23,0.22,0.23,0.24,0.24,0.26,0.27,0.29,0.29,0.30,0.30,0.30,0.29,0.28,0.26,0.25,0.25,0.25,0.24,0.23,0.22,0.21,0.20,0.20,0.20,0.20,0.21,0.22,0.22,0.22,0.22,0.22,0.22,0.21,0.21,0.22,0.21,0.21,0.21,0.21,0.20,0.19,0.20,0.19,0.18,0.17,0.17,0.16,0.15,0.16,0.16,0.17,0.18,0.18,0.18,0.18,0.18,0.18,0.19,0.17,0.18,0.19,0.20,0.20,0.21,0.22,0.23,0.23,0.22,0.23,0.23,0.24,0.26,0.27,0.27,0.28,0.28,0.29,0.29,0.31,0.32,0.33,0.34,0.35,0.35,0.36,0.36,0.34,0.34,0.34,0.34,0.34,0.33,0.33,0.35,0.37,0.40,0.41,0.41,0.41,0.42,0.42,0.41,0.42,0.43,0.44,0.43,0.44,0.43,0.44,0.43,0.44,0.44,0.43,0.43,0.44,0.44
Q0P5N6	0.87,0.88,0.87,0.84,0.82,0.79,0.76,0.73,0.71,0.68,0.66,0.66,0.66,0.64,0.62,0.61,0.60,0.58,0.57,0.56,0.55,0.53,0.50,0.49,0.48,0.46,0.44,0.44,0.43,0.43,0.42,0.42,0.42,0.42,0.40,0.39,0.38,0.38,0.36,0.36,0.35,0.36,0.35,0.34,0.35,0.36,0.37,0.38,0.39,0.39,0.40,0.40,0.40,0.39,0.41,0.41,0.43,0.42,0.42,0.42,0.43,0.42,0.42,0.42,0.41,0.43,0.43,0.43,0.43,0.43,0.40,0.40,0.40,0.39,0.37,0.38,0.40,0.38,0.38,0.38,0.35,0.34,0.32,0.30,0.30,0.28,0.27,0.27,0.27,0.27,0.28,0.28,0.28,0.28,0.28,0.27,0.26,0.26,0.27,0.26,0.27,0.28,0.28,0.28,0.30,0.30,0.30,0.32,0.31,0.29,0.30,0.30,0.29,0.27,0.27,0.27,0.25,0.23,0.23,0.22,0.23,0.24,0.24,0.27,0.29,0.30,0.30,0.31,0.31,0.32,0.32,0.30,0.31,0.33,0.32,0.31,0.33,0.33,0.33,0.33,0.33,0.33,0.34,0.36,0.36,0.36,0.36,0.35,0.34,0.35,0.35,0.34,0.34,0.34,0.34,0.34,0.35,0.36,0.37,0.38,0.39,0.38,0.39,0.39,0.37,0.35,0.35,0.35,0.34,0.34,0.33,0.32,0.32,0.33,0.33,0.32,0.35,0.34,0.35,0.34,0.34,0.34,0.34,0.33,0.31,0.32,0.30,0.31,0.30,0.31,0.31,0.30,0.31,0.30,0.32,0.33,0.35
Q9HCE9	0.89,0.89,0.88,0.89,0.89,0.89,0.89,0.89,0.88,0.89,0.89,0.89,0.88,0.88,0.88,0.88,0.88,0.87,0.87,0.86,0.86,0.86,0.85,0.84,0.84,0.83,0.82,0.82,0.81,0.81,0.81,0.80,0.79,0.79,0.78,0.77,0.76,0.76,0.75,0.74,0.74,0.73,0.73,0.73,0.71,0.69,0.66,0.64,0.62,0.60,0.58,0.56,0.56,0.56,0.54,0.53,0.53,0.52,0.50,0.49,0.49,0.47,0.45,0.44,0.43,0.42,0.41,0.41,0.40,0.40,0.38,0.38,0.37,0.36,0.35,0.34,0.34,0.33,0.31,0.31,0.30,0.29,0.30,0.29,0.29,0.28,0.29,0.29,0.29,0.29,0.29,0.29,0.29,0.28,0.26,0.28,0.28,0.26,0.25,0.26,0.26,0.25,0.25,0.26,0.27,0.26,0.26,0.27,0.26,0.25,0.24,0.25,0.25,0.26,0.27,0.28,0.29,0.29,0.30,0.31,0.31,0.31,0.29,0.29,0.31,0.30,0.31,0.31,0.32,0.31,0.32,0.34,0.34,0.36,0.36,0.37,0.37,0.38,0.38,0.38,0.37,0.37,0.38,0.37,0.37,0.36,0.36,0.35,0.35,0.35,0.35,0.35,0.34,0.34,0.33,0.32,0.30,0.30,0.29,0.30,0.31,0.31,0.32,0.31,0.31,0.31,0.31,0.32,0.30,0.30,0.32,0.33,0.32,0.32,0.29,0.29,0.28,0.26,0.24,0.25,0.25,0.26,0.27,0.27,0.27,0.28,0.28,0.28,0.28,0.28,0.28,0.27,0.28,0.29,0.30,0.30,0.30,0.30,0.32,0.30,0.29,0.28,0.29,0.28,0.28,0.28,0.26,0.27,0.28,0.29,0.31,0.31,0.29,0.29,0.30,0.31,0.31,0.30,0.32,0.32,0.31,0.30,0.29,0.28,0.28,0.28,0.27,0.26,0.26,0.26,0.26,0.25,0.26,0.25,0.24,0.22,0.23,0.23,0.22,0.22,0.23,0.23,0.21,0.22,0.23,0.22,0.21,0.22,0.21,0.19,0.19,0.18,0.18,0.19,0.21,0.21,0.22,0.23,0.23,0.23,0.23,0.24,0.24,0.24,0.24,0.25,0.25,0.25,0.26,0.27,0.26,0.27,0.27,0.27,0.27,0.27,0.27,0.26,0.26,0.26,0.26,0.25,0.25,0.26,0.26,0.25,0.25,0.25,0.25,0.24,0.24,0.24,0.23,0.22,0.21,0.20,0.19,0.19,0.19,0.20,0.20,0.22,0.23,0.23,0.24,0.25,0.24,0.25,0.26,0.25,0.26,0.27,0.28,0.28,0.29,0.30,0.31,0.31,0.33,0.34,0.35,0.35,0.36,0.36,0.36,0.36,0.37,0.37,0.38,0.39,0.40,0.40,0.40,0.41,0.41,0.42,0.42,0.43,0.43,0.41,0.41,0.40,0.39,0.38,0.39,0.38,0.38,0.38,0.39,0.40,0.40,0.39,0.40,0.39,0.38,0.38,0.38,0.38,0.36,0.37,0.36,0.35,0.35,0.35,0.35,0.35,0.36,0.36,0.38,0.39,0.38,0.39,0.40,0.41,0.40,0.41,0.42,0.42,0.40,0.40,0.40,0.40,0.39,0.38,0.39,0.38,0.37,0.38,0.39,0.38,0.37,0.37,0.37,0.36,0.35,0.37,0.37,0.36,0.36,0.37,0.35,0.35,0.35,0.35,0.34,0.34,0.33,0.32,0.31,0.30,0.29,0.28,0.27,0.26,0.25,0.25,0.24,0.23,0.23,0.23,0.23,0.22,0.22,0.23,0.22,0.22,0.22,0.22,0.21,0.19,0.19,0.19,0.18,0.18,0.18,0.18,0.16,0.16,0.18,0.18,0.18,0.19,0.20,0.21,0.20,0.20,0.21,0.22,0.21,0.21,0.21,0.20,0.20,0.20,0.20,0.20,0.20,0.20,0.21,0.21,0.21,0.21,0.22,0.22,0.22,0.23,0.23,0.23,0.23,0.24,0.25,0.26,0.27,0.28,0.29,0.30,0.32,0.34,0.34,0.33,0.34,0.34,0.35,0.35,0.35,0.36,0.37,0.37,0.37,0.38,0.39,0.40,0.41,0.42,0.43,0.44,0.45,0.47,0.49,0.49,0.51,0.52,0.54,0.56,0.57,0.58,0.59,0.61,0.62,0.64,0.65,0.67,0.68,0.69,0.70,0.72,0.72,0.73,0.73,0.74,0.76,0.77,0.77,0.77,0.79,0.80,0.81,0.82,0.83,0.85,0.85,0.86,0.87,0.88,0.89,0.90,0.91,0.92,0.91,0.91,0.90,0.90,0.90,0.90,0.89,0.90,0.90,0.90,0.90,0.90,0.90,0.90,0.90,0.90,0.90,0.90,0.90,0.90,0.90,0.89,0.89,0.88,0.88,0.88,0.88,0.88,0.88,0.87,0.87,0.88,0.87,0.88,0.88,0.88,0.88,0.88,0.89,0.89,0.88,0.89,0.89,0.89,0.90,0.91,0.91,0.91,0.91,0.91,0.91,0.91,0.90,0.90,0.90,0.90,0.90,0.90,0.89,0.89,0.89,0.88,0.89,0.90,0.90,0.90,0.90,0.90,0.90,0.91,0.91,0.91,0.91,0.91,0.90,0.90,0.90,0.89,0.89,0.89,0.89,0.89,0.89,0.89,0.89,0.88,0.87,0.87,0.87,0.87,0.87,0.87,0.86,0.87,0.87,0.87,0.87,0.86,0.86,0.87,0.87,0.87,0.88,0.88,0.87,0.88,0.87,0.87,0.87,0.87,0.87,0.86,0.87,0.87,0.87,0.87,0.87,0.87,0.87,0.87,0.87,0.87,0.87,0.87,0.87,0.87,0.88,0.88,0.88,0.88,0.88,0.88,0.88,0.88,0.89,0.89,0.89,0.90,0.90,0.90,0.90,0.90,0.90,0.90,0.90,0.90,0.90,0.90,0.90,0.90,0.90,0.90,0.90,0.90,0.90,0.90,0.90,0.89,0.89,0.89,0.89,0.88,0.88,0.88,0.87,0.87,0.87,0.86,0.86,0.86,0.85,0.84,0.83,0.81,0.79,0.78,0.76,0.74,0.73,0.71,0.70,0.69,0.67,0.66,0.64,0.62,0.60,0.59,0.57,0.55,0.53,0.51,0.49,0.46,0.44,0.42,0.39,0.37,0.36,0.34,0.32,0.31,0.29,0.27,0.25,0.24,0.22,0.20,0.19,0.17,0.15,0.15,0.15,0.14,0.14,0.15,0.14,0.14,0.15,0.14,0.14,0.13,0.12,0.12,0.10,0.10,0.10,0.10,0.10,0.10,0.10,0.10,0.10,0.10,0.10,0.10,0.10,0.11,0.12,0.13,0.13,0.15,0.16,0.16,0.17,0.17,0.17,0.17,0.18,0.18,0.18,0.19,0.19,0.18,0.18,0.19,0.18,0.18,0.18,0.18,0.17,0.17,0.17,0.17,0.17,0.17,0.18,0.18,0.19,0.19,0.19,0.19,0.20,0.21,0.22,0.23,0.24,0.26,0.26,0.26,0.26,0.27,0.27,0.26,0.27,0.28,0.28,0.28,0.29,0.29,0.29,0.29,0.30,0.30,0.30,0.31,0.31,0.31,0.31,0.33,0.33,0.33,0.34,0.35,0.36,0.36,0.38,0.38,0.38,0.38,0.38,0.39,0.39,0.39,0.39,0.40,0.39,0.39,0.38,0.38,0.38,0.38,0.38,0.38,0.40,0.39,0.39,0.39,0.39,0.40,0.40,0.40,0.41,0.41,0.41,0.42,0.43,0.43,0.44,0.45,0.45,0.45,0.46,0.46,0.47,0.47,0.48,0.47,0.48,0.48,0.49,0.49,0.49,0.51,0.52,0.52,0.52,0.53,0.53,0.53,0.54,0.55,0.55,0.55,0.56,0.56,0.57,0.57,0.58,0.59,0.59,0.60,0.61,0.61,0.62,0.63,0.64,0.65,0.65,0.66,0.67,0.68,0.68,0.69,0.70,0.70,0.70,0.70,0.72,0.72,0.74,0.74,0.75,0.75,0.76,0.76,0.77,0.78,0.78,0.79,0.80,0.81,0.81,0.82,0.83,0.83,0.84,0.86,0.86,0.86,0.86,0.86,0.87,0.86,0.87,0.87,0.87,0.87,0.87,0.87,0.87,0.87,0.87,0.87,0.87,0.86,0.86,0.86,0.86,0.85,0.85,0.85,0.85,0.85,0.85,0.85,0.85,0.85,0.85,0.85,0.84,0.85,0.84,0.84,0.84,0.83,0.83,0.83,0.83,0.83,0.83,0.83,0.83,0.84,0.84,0.84,0.84,0.84,0.84,0.84,0.84,0.84,0.84,0.84,0.84,0.85,0.85,0.85,0.86,0.86,0.86,0.87,0.87,0.88,0.88,0.88,0.88,0.87,0.87,0.88,0.87,0.88,0.88,0.88,0.88,0.88,0.88,0.88,0.88,0.88,0.88,0.88,0.87,0.88,0.87,0.87,0.87,0.87,0.87,0.87,0.87,0.87,0.87,0.86,0.86,0.87,0.86,0.86,0.86,0.86,0.86,0.87,0.87,0.87,0.86,0.87,0.87,0.87,0.87,0.87,0.87,0.87,0.88,0.88,0.88,0.88,0.88,0.87,0.87,0.87,0.88,0.87,0.87,0.87,0.87,0.87,0.87,0.87,0.86,0.86,0.86,0.86,0.86,0.86,0.86,0.87,0.86,0.87,0.87,0.87,0.87,0.87,0.86,0.86,0.86,0.86,0.85,0.86,0.85,0.85,0.85,0.85,0.84,0.84,0.84,0.84,0.84,0.84,0.84,0.85,0.85,0.85,0.85,0.85,0.85,0.85,0.86,0.86,0.86,0.86,0.86,0.86,0.87,0.87,0.87,0.88,0.88,0.88,0.88,0.88,0.88,0.88,0.87,0.88,0.87,0.87,0.88,0.88,0.88,0.89,0.89,0.89,0.89,0.90,0.90,0.89,0.90,0.89,0.89,0.89,0.88,0.88,0.88,0.88,0.88,0.88,0.88,0.88,0.88,0.88,0.88,0.87,0.87,0.87,0.87,0.87,0.87,0.87,0.87,0.87,0.86,0.86,0.87,0.87,0.87,0.88,0.88,0.88,0.88,0.88,0.87,0.88,0.88,0.87,0.88,0.88,0.88,0.88,0.89,0.89,0.89,0.89,0.89,0.89,0.88,0.88,0.89,0.89,0.89,0.89,0.90,0.91,0.91,0.91,0.91,0.90,0.90,0.90,0.90,0.90,0.91,0.90,0.91,0.91,0.91,0.91,0.91,0.90,0.91,0.91,0.91,0.91,0.91,0.90,0.91,0.91,0.91,0.91,0.91,0.90,0.91,0.91,0.91,0.92
Q06481	0.84,0.83,0.84,0.84,0.84,0.84,0.84,0.84,0.83,0.83,0.83,0.83,0.83,0.83,0.83,0.82,0.82,0.81,0.80,0.80,0.80,0.80,0.79,0.79,0.78,0.77,0.76,0.75,0.74,0.72,0.70,0.68,0.66,0.64,0.62,0.63,0.62,0.60,0.59,0.57,0.55,0.53,0.51,0.49,0.48,0.48,0.47,0.46,0.45,0.44,0.43,0.42,0.41,0.40,0.40,0.38,0.39,0.38,0.38,0.37,0.36,0.36,0.35,0.35,0.35,0.34,0.33,0.32,0.33,0.32,0.32,0.33,0.34,0.34,0.34,0.35,0.35,0.35,0.36,0.35,0.37,0.37,0.37,0.37,0.37,0.36,0.35,0.36,0.37,0.36,0.36,0.36,0.36,0.38,0.36,0.36,0.36,0.36,0.38,0.38,0.40,0.42,0.40,0.41,0.42,0.41,0.42,0.42,0.43,0.41,0.42,0.42,0.41,0.40,0.41,0.41,0.41,0.40,0.41,0.41,0.41,0.41,0.41,0.42,0.43,0.43,0.45,0.46,0.44,0.44,0.44,0.43,0.45,0.44,0.43,0.44,0.44,0.45,0.44,0.43,0.43,0.41,0.39,0.40,0.39,0.37,0.37,0.36,0.36,0.35,0.36,0.38,0.38,0.38,0.39,0.40,0.40,0.39,0.39,0.38,0.38,0.38,0.38,0.38,0.37,0.36,0.36,0.35,0.34,0.34,0.34,0.33,0.33,0.33,0.32,0.31,0.30,0.28,0.26,0.26,0.25,0.24,0.23,0.24,0.25,0.26,0.28,0.29,0.30,0.32,0.34,0.35,0.35,0.37,0.39,0.40,0.41,0.42,0.43,0.45,0.47,0.49,0.50,0.52,0.54,0.56,0.58,0.60,0.62,0.63,0.64,0.66,0.67,0.69,0.70,0.72,0.74,0.76,0.78,0.80,0.82,0.84,0.86,0.87,0.89,0.89,0.89,0.89,0.88,0.87,0.88,0.87,0.87,0.86,0.86,0.87,0.87,0.87,0.87,0.87,0.87,0.87,0.87,0.86,0.86,0.86,0.86,0.86,0.86,0.85,0.84,0.84,0.84,0.84,0.84,0.83,0.83,0.83,0.83,0.82,0.83,0.82,0.82,0.83,0.83,0.83,0.84,0.84,0.84,0.85,0.87,0.86,0.87,0.88,0.88,0.88,0.87,0.86,0.86,0.85,0.84,0.83,0.82,0.81,0.81,0.79,0.78,0.77,0.75,0.73,0.72,0.72,0.72,0.70,0.70,0.69,0.68,0.68,0.67,0.68,0.67,0.66,0.65,0.65,0.63,0.61,0.59,0.56,0.55,0.54,0.54,0.53,0.51,0.50,0.48,0.47,0.46,0.45,0.44,0.42,0.40,0.40,0.40,0.40,0.39,0.38,0.39,0.37,0.37,0.37,0.39,0.38,0.38,0.38,0.39,0.38,0.37,0.38,0.37,0.35,0.34,0.35,0.34,0.34,0.35,0.37,0.38,0.40,0.41,0.43,0.44,0.42,0.41,0.41,0.41,0.41,0.41,0.40,0.41,0.41,0.43,0.44,0.44,0.45,0.45,0.44,0.44,0.43,0.44,0.44,0.45,0.44,0.43,0.43,0.42,0.42,0.42,0.42,0.41,0.41,0.42,0.41,0.41,0.41,0.41,0.40,0.39,0.38,0.37,0.37,0.35,0.34,0.35,0.36,0.36,0.36,0.37,0.39,0.38,0.38,0.39,0.38,0.39,0.39,0.39,0.39,0.40,0.40,0.40,0.40,0.41,0.41,0.41,0.41,0.42,0.41,0.41,0.42,0.42,0.43,0.43,0.43,0.44,0.43,0.43,0.44,0.44,0.43,0.44,0.44,0.44,0.43,0.43,0.43,0.42,0.42,0.41,0.40,0.38,0.38,0.38,0.36,0.35,0.34,0.33,0.33,0.32,0.32,0.32,0.31,0.31,0.31,0.31,0.31,0.31,0.31,0.31,0.30,0.30,0.30,0.30,0.32,0.32,0.31,0.31,0.32,0.32,0.32,0.32,0.31,0.31,0.30,0.30,0.30,0.30,0.30,0.30,0.31,0.31,0.31,0.31,0.31,0.31,0.31,0.32,0.32,0.31,0.30,0.31,0.31,0.30,0.31,0.31,0.30,0.29,0.30,0.31,0.31,0.32,0.34,0.33,0.32,0.31,0.32,0.31,0.31,0.32,0.32,0.31,0.32,0.32,0.32,0.32,0.33,0.32,0.31,0.32,0.32,0.31,0.31,0.32,0.32,0.31,0.31,0.32,0.32,0.32,0.34,0.35,0.34,0.35,0.36,0.35,0.34,0.36,0.37,0.36,0.36,0.37,0.36,0.34,0.35,0.36,0.35,0.34,0.35,0.36,0.35,0.34,0.35,0.36,0.35,0.36,0.37,0.37,0.37,0.38,0.38,0.38,0.40,0.41,0.42,0.42,0.44,0.46,0.46,0.48,0.49,0.50,0.50,0.53,0.54,0.55,0.57,0.59,0.59,0.59,0.62,0.63,0.63,0.64,0.66,0.67,0.67,0.69,0.71,0.71,0.71,0.73,0.74,0.74,0.75,0.77,0.78,0.79,0.80,0.82,0.82,0.83,0.85,0.85,0.85,0.85,0.86,0.86,0.87,0.87,0.87,0.87,0.87,0.86,0.86,0.86,0.86,0.85,0.85,0.85,0.85,0.85,0.85,0.85,0.85,0.85,0.85,0.85,0.85,0.85,0.85,0.85,0.85,0.85,0.86,0.85,0.85,0.84,0.84,0.84,0.84,0.84,0.84,0.84,0.84,0.84,0.85,0.84,0.84,0.84,0.84,0.84,0.84,0.84,0.84,0.84,0.84,0.84,0.84,0.84,0.84,0.84,0.84,0.83,0.83,0.84,0.84,0.84,0.84,0.84,0.84,0.84,0.84,0.83,0.82,0.82,0.81,0.80,0.80,0.79,0.78,0.77,0.77,0.76,0.75,0.74,0.73,0.72,0.72,0.71,0.70,0.69,0.68,0.68,0.67,0.66,0.65,0.64,0.63,0.63,0.63,0.63,0.63,0.63,0.63,0.62,0.61,0.60,0.58,0.57,0.56,0.55,0.55,0.55,0.55,0.55,0.55,0.55,0.54,0.54,0.55,0.54,0.53,0.52,0.52,0.52,0.51,0.51,0.51,0.52,0.53,0.53,0.53,0.53,0.53,0.53,0.53,0.54,0.53,0.53,0.52,0.52,0.52,0.51,0.51,0.52,0.52,0.52,0.52,0.53,0.54,0.53,0.53,0.52,0.53,0.52,0.52,0.51,0.52,0.53,0.53,0.52,0.54,0.55,0.57,0.58
O95445	0.59,0.59,0.59,0.59,0.60,0.59,0.59,0.58,0.57,0.57,0.57,0.57,0.56,0.57,0.58,0.59,0.59,0.60,0.59,0.58,0.58,0.57,0.56,0.54,0.53,0.53,0.52,0.52,0.50,0.49,0.48,0.46,0.44,0.43,0.43,0.43,0.44,0.45,0.44,0.42,0.42,0.42,0.40,0.40,0.40,0.38,0.37,0.36,0.35,0.34,0.33,0.33,0.31,0.31,0.31,0.29,0.29,0.28,0.29,0.29,0.29,0.28,0.27,0.27,0.27,0.26,0.25,0.25,0.25,0.26,0.27,0.29,0.29,0.31,0.32,0.32,0.33,0.32,0.32,0.32,0.32,0.32,0.31,0.31,0.30,0.32,0.33,0.34,0.34,0.34,0.34,0.36,0.35,0.36,0.38,0.37,0.39,0.38,0.37,0.36,0.35,0.35,0.35,0.34,0.35,0.35,0.37,0.37,0.39,0.39,0.39,0.38,0.36,0.36,0.35,0.33,0.33,0.32,0.33,0.34,0.34,0.34,0.34,0.34,0.33,0.32,0.30,0.28,0.29,0.30,0.30,0.32,0.30,0.32,0.32,0.31,0.30,0.28,0.28,0.28,0.28,0.29,0.30,0.30,0.30,0.30,0.31,0.30,0.31,0.29,0.29,0.29,0.30,0.30,0.31,0.31,0.31,0.31,0.33,0.31,0.31,0.32,0.31,0.33,0.33,0.34,0.37,0.39,0.40,0.40,0.40,0.40,0.39,0.40,0.39,0.39,0.38,0.39,0.40,0.40,0.40,0.41,0.41,0.40,0.41,0.43,0.43,0.43
Q9BPW4	0.59,0.61,0.60,0.59,0.59,0.59,0.58,0.57,0.57,0.57,0.57,0.56,0.56,0.56,0.55,0.54,0.54,0.53,0.52,0.51,0.51,0.49,0.47,0.46,0.47,0.47,0.45,0.44,0.43,0.42,0.41,0.40,0.40,0.39,0.38,0.37,0.37,0.36,0.36,0.35,0.34,0.32,0.31,0.31,0.30,0.29,0.30,0.30,0.29,0.29,0.28,0.27,0.28,0.29,0.28,0.28,0.29,0.28,0.27,0.28,0.29,0.28,0.28,0.29,0.30,0.28,0.29,0.30,0.31,0.31,0.32,0.33,0.35,0.34,0.36,0.38,0.38,0.38,0.39,0.38,0.39,0.40,0.41,0.40,0.40,0.42,0.42,0.40,0.40,0.41,0.40,0.40,0.41,0.40,0.39,0.39,0.41,0.40,0.39,0.40,0.41,0.40,0.39,0.41,0.40,0.38,0.39,0.39,0.37,0.36,0.36,0.35,0.34,0.34,0.34,0.33,0.33,0.34,0.34,0.34,0.34,0.34,0.34,0.34,0.35,0.36,0.36,0.37,0.39,0.41,0.41,0.42,0.44,0.45,0.45,0.45,0.46,0.46,0.45,0.46,0.46,0.45,0.46,0.47,0.47,0.48,0.50,0.52,0.52,0.54,0.56,0.57,0.58,0.60,0.61,0.62,0.63,0.64,0.64,0.65,0.66,0.67,0.68,0.69,0.69,0.69,0.69,0.70,0.70,0.70,0.70,0.70,0.70,0.70,0.70,0.70,0.71,0.71,0.71,0.72,0.73,0.73,0.73,0.73,0.73,0.72,0.70,0.69,0.68,0.68,0.66,0.65,0.65,0.63,0.62,0.61,0.59,0.57,0.56,0.56,0.54,0.52,0.51,0.51,0.49,0.48,0.47,0.47,0.44,0.44,0.42,0.41,0.40,0.39,0.38,0.36,0.35,0.35,0.34,0.32,0.32,0.31,0.30,0.30,0.31,0.30,0.29,0.29,0.30,0.29,0.29,0.30,0.30,0.31,0.32,0.33,0.34,0.36,0.38,0.39,0.39,0.41,0.43,0.43,0.43,0.45,0.46,0.47,0.48,0.50,0.50,0.50,0.52,0.53,0.53,0.54,0.56,0.58,0.58,0.60,0.62,0.63,0.64,0.66,0.67,0.68,0.69,0.70,0.70,0.71,0.73,0.73,0.73,0.74,0.73,0.74,0.72,0.72,0.70,0.68,0.67,0.65,0.63,0.62,0.61,0.59,0.57,0.56,0.55,0.54,0.53,0.52,0.51,0.51,0.51,0.50,0.50,0.50,0.49,0.49,0.49,0.49,0.48,0.46,0.45,0.44,0.43,0.41,0.41,0.41,0.39,0.38,0.38,0.37,0.35,0.35,0.34,0.33,0.33,0.34,0.34,0.33,0.35,0.35,0.34,0.36,0.37,0.37,0.38,0.40,0.41,0.41,0.42,0.42,0.42,0.41,0.42,0.41,0.40,0.39,0.38,0.36,0.35,0.36,0.37,0.36,0.36,0.38,0.38,0.37,0.39
Q07075	0.81,0.80,0.80,0.79,0.78,0.77,0.76,0.75,0.74,0.73,0.73,0.72,0.72,0.71,0.71,0.70,0.70,0.69,0.69,0.69,0.70,0.70,0.70,0.70,0.71,0.71,0.71,0.71,0.71,0.71,0.71,0.71,0.71,0.70,0.71,0.71,0.72,0.72,0.73,0.74,0.75,0.76,0.77,0.77,0.77,0.78,0.79,0.80,0.81,0.82,0.83,0.83,0.84,0.86,0.87,0.86,0.86,0.85,0.85,0.84,0.83,0.83,0.81,0.80,0.79,0.77,0.76,0.74,0.73,0.72,0.70,0.68,0.66,0.64,0.64,0.63,0.61,0.59,0.57,0.56,0.54,0.52,0.51,0.48,0.47,0.45,0.44,0.41,0.39,0.38,0.38,0.37,0.36,0.34,0.32,0.31,0.30,0.30,0.30,0.29,0.28,0.28,0.26,0.26,0.25,0.24,0.24,0.24,0.24,0.24,0.24,0.23,0.23,0.22,0.22,0.20,0.20,0.21,0.20,0.21,0.20,0.21,0.22,0.22,0.22,0.23,0.23,0.23,0.23,0.24,0.25,0.25,0.24,0.25,0.24,0.26,0.25,0.26,0.27,0.27,0.26,0.26,0.26,0.27,0.28,0.28,0.27,0.27,0.25,0.25,0.24,0.24,0.24,0.25,0.26,0.28,0.28,0.29,0.29,0.29,0.31,0.32,0.34,0.33,0.33,0.33,0.33,0.32,0.32,0.31,0.31,0.30,0.29,0.27,0.27,0.27,0.27,0.29,0.28,0.27,0.28,0.28,0.28,0.28,0.27,0.26,0.26,0.26,0.27,0.27,0.29,0.31,0.33,0.34,0.33,0.32,0.30,0.30,0.29,0.28,0.28,0.25,0.24,0.21,0.21,0.20,0.20,0.19,0.19,0.19,0.19,0.18,0.18,0.18,0.18,0.16,0.16,0.16,0.14,0.13,0.13,0.13,0.13,0.14,0.14,0.13,0.13,0.12,0.12,0.11,0.12,0.11,0.10,0.09,0.08,0.07,0.07,0.07,0.08,0.08,0.09,0.10,0.11,0.13,0.14,0.16,0.17,0.18,0.20,0.21,0.22,0.22,0.23,0.23,0.23,0.23,0.24,0.25,0.25,0.25,0.26,0.26,0.26,0.26,0.25,0.25,0.25,0.25,0.25,0.25,0.24,0.23,0.23,0.22,0.23,0.23,0.23,0.24,0.25,0.26,0.26,0.27,0.27,0.27,0.26,0.26,0.24,0.23,0.22,0.20,0.19,0.18,0.19,0.19,0.19,0.20,0.21,0.20,0.19,0.20,0.19,0.19,0.19,0.20,0.20,0.20,0.20,0.21,0.21,0.21,0.22,0.22,0.22,0.21,0.23,0.23,0.22,0.23,0.22,0.23,0.22,0.23,0.21,0.21,0.20,0.19,0.18,0.18,0.18,0.18,0.18,0.18,0.18,0.17,0.16,0.17,0.16,0.15,0.15,0.16,0.14,0.14,0.14,0.14,0.13,0.13,0.13,0.12,0.12,0.12,0.12,0.12,0.11,0.12,0.12,0.11,0.13,0.14,0.12,0.12,0.10,0.11,0.11,0.11,0.10,0.11,0.11,0.11,0.11,0.12,0.11,0.11,0.12,0.12,0.12,0.11,0.11,0.10,0.10,0.10,0.10,0.10,0.10,0.10,0.10,0.10,0.10,0.10,0.10,0.11,0.11,0.11,0.11,0.11,0.10,0.10,0.08,0.07,0.06,0.06,0.06,0.06,0.05,0.04,0.04,0.04,0.03,0.04,0.05,0.05,0.05,0.07,0.09,0.09,0.10,0.10,0.10,0.11,0.11,0.11,0.11,0.11,0.13,0.13,0.13,0.13,0.14,0.13,0.13,0.14,0.14,0.14,0.14,0.14,0.15,0.15,0.15,0.15,0.16,0.16,0.16,0.16,0.18,0.18,0.19,0.20,0.20,0.21,0.21,0.20,0.19,0.19,0.17,0.16,0.16,0.15,0.15,0.15,0.14,0.15,0.15,0.15,0.15,0.13,0.13,0.13,0.13,0.13,0.13,0.13,0.13,0.12,0.12,0.13,0.15,0.16,0.16,0.16,0.17,0.17,0.17,0.17,0.17,0.16,0.16,0.14,0.15,0.16,0.16,0.16,0.17,0.18,0.18,0.18,0.19,0.19,0.20,0.20,0.20,0.20,0.20,0.20,0.20,0.21,0.23,0.23,0.23,0.25,0.26,0.27,0.27,0.27,0.28,0.28,0.26,0.25,0.24,0.23,0.23,0.24,0.22,0.23,0.23,0.22,0.22,0.22,0.22,0.21,0.19,0.21,0.21,0.21,0.20,0.21,0.21,0.21,0.21,0.21,0.21,0.21,0.21,0.20,0.21,0.22,0.22,0.21,0.22,0.23,0.22,0.23,0.23,0.25,0.24,0.25,0.26,0.27,0.27,0.27,0.27,0.27,0.26,0.26,0.26,0.27,0.27,0.27,0.27,0.29,0.30,0.31,0.31,0.31,0.31,0.31,0.31,0.31,0.31,0.31,0.31,0.33,0.35,0.37,0.37,0.37,0.38,0.36,0.38,0.37,0.38,0.37,0.38,0.39,0.37,0.39,0.37,0.37,0.36,0.36,0.36,0.36,0.36,0.37,0.37,0.37,0.37,0.37,0.36,0.36,0.35,0.33,0.31,0.31,0.31,0.31,0.31,0.30,0.31,0.32,0.31,0.30,0.30,0.28,0.26,0.26,0.28,0.27,0.28,0.27,0.27,0.26,0.26,0.25,0.23,0.23,0.20,0.20,0.20,0.20,0.19,0.19,0.19,0.19,0.18,0.18,0.18,0.18,0.18,0.19,0.19,0.20,0.20,0.21,0.20,0.20,0.19,0.18,0.18,0.18,0.16,0.16,0.17,0.16,0.15,0.17,0.17,0.15,0.15,0.16,0.15,0.14,0.14,0.13,0.13,0.13,0.13,0.13,0.14,0.14,0.14,0.15,0.15,0.15,0.15,0.15,0.15,0.15,0.16,0.18,0.18,0.19,0.20,0.19,0.19,0.20,0.20,0.19,0.20,0.22,0.21,0.21,0.22,0.22,0.22,0.22,0.21,0.21,0.21,0.20,0.20,0.22,0.22,0.23,0.23,0.24,0.24,0.25,0.26,0.26,0.26,0.26,0.26,0.26,0.26,0.27,0.26,0.27,0.27,0.26,0.24,0.24,0.22,0.21,0.21,0.21,0.20,0.20,0.20,0.21,0.21,0.21,0.22,0.23,0.23,0.23,0.23,0.24,0.23,0.23,0.25,0.24,0.22,0.23,0.24,0.25,0.26,0.26,0.27,0.25,0.25,0.25,0.25,0.25,0.24,0.25,0.25,0.25,0.24,0.24,0.24,0.24,0.24,0.25,0.26,0.27,0.27,0.28,0.29,0.31,0.29,0.27,0.28,0.28,0.27,0.26,0.27,0.27,0.26,0.27,0.28,0.27,0.27,0.27,0.27,0.25,0.24,0.22,0.22,0.21,0.20,0.20,0.20,0.20,0.20,0.20,0.19,0.19,0.20,0.21,0.22,0.23,0.23,0.23,0.24,0.24,0.22,0.22,0.22,0.21,0.19,0.20,0.21,0.21,0.23,0.23,0.23,0.23,0.22,0.22,0.21,0.20,0.20,0.19,0.19,0.19,0.19,0.19,0.19,0.19,0.20,0.20,0.21,0.22,0.22,0.22,0.24,0.24,0.24,0.23,0.23,0.22,0.20,0.21,0.22,0.22,0.21,0.23,0.23,0.22,0.22,0.24,0.23,0.23,0.22,0.21,0.21,0.21,0.21,0.21,0.21,0.21,0.22,0.22,0.21,0.22,0.22,0.21,0.22,0.23,0.22,0.21,0.22,0.22,0.22,0.23,0.23,0.23,0.23,0.23,0.24,0.24,0.24,0.24,0.25,0.25,0.25,0.27,0.27,0.27,0.27,0.27,0.25,0.25,0.26,0.25,0.25,0.25,0.26,0.25,0.25,0.25,0.25,0.24,0.25,0.26,0.25,0.26,0.26,0.25,0.24,0.26,0.27,0.26,0.25,0.25,0.25,0.25,0.25,0.25,0.25,0.24,0.24,0.26,0.26,0.25,0.25,0.27,0.28,0.26,0.27,0.27,0.28,0.28,0.28,0.28,0.28,0.29,0.29,0.29,0.30,0.30,0.31,0.32,0.33,0.33,0.34,0.35,0.36
P08243	0.21,0.21,0.22,0.21,0.21,0.21,0.21,0.20,0.21,0.22,0.22,0.22,0.23,0.23,0.23,0.23,0.23,0.24,0.26,0.25,0.27,0.27,0.27,0.27,0.27,0.27,0.27,0.27,0.27,0.27,0.27,0.26,0.26,0.24,0.24,0.24,0.25,0.25,0.24,0.23,0.23,0.23,0.23,0.22,0.24,0.25,0.24,0.26,0.27,0.26,0.25,0.24,0.23,0.22,0.22,0.21,0.21,0.20,0.19,0.17,0.17,0.16,0.16,0.16,0.17,0.19,0.20,0.20,0.23,0.23,0.24,0.25,0.26,0.26,0.27,0.26,0.25,0.23,0.23,0.23,0.23,0.22,0.22,0.21,0.22,0.21,0.21,0.21,0.21,0.20,0.22,0.23,0.23,0.23,0.23,0.23,0.23,0.23,0.23,0.23,0.23,0.23,0.21,0.20,0.20,0.20,0.18,0.17,0.18,0.17,0.18,0.17,0.17,0.16,0.15,0.13,0.13,0.13,0.14,0.14,0.14,0.14,0.14,0.14,0.14,0.14,0.13,0.12,0.12,0.11,0.14,0.13,0.12,0.12,0.12,0.11,0.11,0.11,0.11,0.11,0.11,0.11,0.11,0.11,0.11,0.12,0.12,0.14,0.13,0.14,0.14,0.14,0.15,0.16,0.16,0.18,0.18,0.19,0.19,0.19,0.20,0.20,0.20,0.21,0.20,0.21,0.20,0.20,0.21,0.20,0.21,0.21,0.21,0.21,0.21,0.21,0.22,0.23,0.24,0.26,0.26,0.27,0.28,0.28,0.29,0.29,0.28,0.29,0.29,0.30,0.28,0.28,0.27,0.25,0.26,0.27,0.26,0.28,0.27,0.28,0.30,0.30,0.31,0.33,0.33,0.34,0.36,0.37,0.38,0.37,0.37,0.36,0.35,0.34,0.34,0.34,0.35,0.34,0.33,0.32,0.31,0.31,0.30,0.30,0.30,0.30,0.30,0.30,0.29,0.29,0.29,0.29,0.28,0.28,0.28,0.26,0.26,0.26,0.24,0.24,0.22,0.20,0.20,0.19,0.17,0.16,0.15,0.13,0.12,0.11,0.11,0.12,0.12,0.11,0.13,0.14,0.15,0.16,0.17,0.19,0.20,0.20,0.20,0.20,0.19,0.19,0.19,0.18,0.18,0.18,0.18,0.19,0.19,0.19,0.19,0.19,0.20,0.20,0.20,0.21,0.21,0.21,0.21,0.23,0.24,0.24,0.26,0.26,0.27,0.27,0.28,0.28,0.27,0.29,0.29,0.28,0.28,0.28,0.27,0.27,0.25,0.26,0.24,0.24,0.25,0.26,0.26,0.26,0.27,0.27,0.27,0.25,0.23,0.23,0.23,0.23,0.23,0.22,0.22,0.22,0.21,0.20,0.20,0.20,0.18,0.17,0.18,0.16,0.16,0.15,0.16,0.15,0.15,0.17,0.17,0.17,0.18,0.17,0.16,0.15,0.15,0.14,0.13,0.13,0.13,0.12,0.11,0.12,0.12,0.11,0.11,0.11,0.11,0.11,0.11,0.11,0.11,0.11,0.12,0.13,0.14,0.15,0.16,0.17,0.18,0.17,0.18,0.19,0.18,0.18,0.18,0.18,0.18,0.17,0.16,0.15,0.15,0.13,0.14,0.13,0.14,0.14,0.14,0.14,0.14,0.14,0.14,0.14,0.13,0.13,0.14,0.14,0.14,0.14,0.14,0.14,0.14,0.14,0.13,0.12,0.11,0.10,0.09,0.09,0.08,0.07,0.07,0.07,0.06,0.06,0.07,0.07,0.07,0.07,0.09,0.08,0.08,0.08,0.08,0.09,0.11,0.13,0.13,0.13,0.12,0.13,0.13,0.13,0.13,0.13,0.13,0.13,0.14,0.16,0.17,0.19,0.19,0.19,0.19,0.21,0.22,0.22,0.22,0.23,0.23,0.24,0.25,0.25,0.25,0.26,0.26,0.25,0.25,0.24,0.24,0.23,0.24,0.26,0.27,0.27,0.26,0.24,0.23,0.23,0.23,0.24,0.25,0.26,0.26,0.27,0.28,0.29,0.29,0.30,0.29,0.29,0.28,0.28,0.30,0.31,0.29,0.29,0.31,0.32,0.32,0.33,0.33,0.33,0.33,0.33,0.34,0.34,0.34,0.34,0.34,0.34,0.34,0.32,0.30,0.30,0.30,0.30,0.30,0.30,0.31,0.31,0.32,0.32,0.31,0.31,0.31,0.29,0.28,0.30,0.29,0.28,0.26,0.27,0.26,0.25,0.25,0.26,0.27,0.25,0.26,0.26,0.24,0.23,0.23,0.23,0.24,0.23,0.24,0.25,0.25,0.27,0.28,0.29,0.31,0.33,0.34,0.35,0.36,0.36,0.36,0.36,0.37,0.36,0.35,0.36,0.37,0.37,0.38,0.39,0.39,0.39,0.40,0.41,0.42,0.43,0.44
Q9BQD7	0.71,0.70,0.70,0.69,0.69,0.68,0.67,0.67,0.66,0.66,0.65,0.65,0.65,0.64,0.64,0.63,0.63,0.63,0.61,0.61,0.61,0.60,0.58,0.58,0.57,0.57,0.57,0.58,0.57,0.57,0.58,0.59,0.59,0.59,0.58,0.58,0.57,0.56,0.56,0.55,0.54,0.54,0.54,0.53,0.52,0.52,0.51,0.50,0.49,0.49,0.48,0.47,0.47,0.48,0.48,0.48,0.48,0.47,0.46,0.45,0.44,0.43,0.42,0.42,0.40,0.38,0.37,0.36,0.34,0.33,0.32,0.30,0.28,0.26,0.27,0.27,0.26,0.25,0.25,0.26,0.26,0.25,0.24,0.22,0.23,0.24,0.23,0.23,0.25,0.25,0.24,0.25,0.26,0.24,0.23,0.23,0.22,0.21,0.23,0.24,0.25,0.27,0.27,0.28,0.30,0.31,0.31,0.32,0.31,0.32,0.34,0.35,0.36,0.36,0.37,0.37,0.35,0.35,0.35,0.36,0.36,0.36,0.37,0.37,0.37,0.37,0.35,0.35,0.34,0.33,0.34,0.36,0.36,0.35,0.36,0.36,0.35,0.35,0.36,0.35,0.33,0.33,0.33,0.33,0.33,0.31,0.31,0.31,0.30,0.31,0.29,0.28,0.26,0.26,0.26,0.26,0.25,0.25,0.25,0.27,0.25,0.26,0.27,0.27,0.28,0.29,0.29,0.30,0.32,0.33,0.34,0.33,0.32,0.31,0.31,0.30,0.29,0.30,0.30,0.30,0.32,0.33,0.35,0.35,0.36,0.38,0.40,0.41,0.42,0.44,0.46,0.48,0.50,0.52,0.54,0.56,0.57,0.57,0.60,0.60,0.61,0.63,0.63,0.64,0.65,0.66,0.67,0.68,0.70,0.70,0.70,0.71,0.73,0.73,0.76,0.77,0.79,0.81,0.83,0.85,0.85,0.85,0.86,0.86,0.86,0.86,0.86,0.86,0.86,0.86,0.86,0.86,0.86,0.86,0.86
O43150	0.44,0.44,0.45,0.44,0.44,0.42,0.42,0.43,0.42,0.41,0.41,0.40,0.39,0.39,0.39,0.38,0.37,0.37,0.36,0.36,0.36,0.35,0.35,0.33,0.33,0.34,0.34,0.34,0.33,0.33,0.33,0.33,0.34,0.34,0.34,0.35,0.35,0.35,0.35,0.34,0.35,0.34,0.34,0.34,0.34,0.34,0.35,0.35,0.33,0.34,0.35,0.35,0.36,0.37,0.37,0.37,0.38,0.40,0.39,0.39,0.40,0.41,0.39,0.39,0.40,0.39,0.39,0.41,0.42,0.43,0.42,0.43,0.44,0.43,0.42,0.43,0.41,0.40,0.41,0.40,0.40,0.39,0.40,0.39,0.38,0.39,0.39,0.39,0.38,0.39,0.38,0.37,0.38,0.38,0.37,0.36,0.37,0.36,0.35,0.35,0.36,0.34,0.33,0.34,0.35,0.34,0.33,0.33,0.32,0.30,0.27,0.28,0.28,0.27,0.26,0.28,0.27,0.29,0.31,0.31,0.31,0.30,0.31,0.31,0.31,0.31,0.30,0.31,0.30,0.30,0.31,0.31,0.31,0.31,0.31,0.31,0.31,0.32,0.32,0.32,0.33,0.33,0.34,0.34,0.36,0.35,0.36,0.36,0.37,0.38,0.39,0.41,0.41,0.42,0.44,0.44,0.45,0.45,0.45,0.44,0.44,0.44,0.44,0.44,0.44,0.44,0.44,0.45,0.45,0.46,0.45,0.45,0.45,0.44,0.43,0.43,0.43,0.42,0.42,0.42,0.43,0.41,0.41,0.41,0.40,0.40,0.40,0.39,0.40,0.39,0.38,0.37,0.36,0.37,0.35,0.34,0.34,0.33,0.33,0.32,0.32,0.32,0.31,0.32,0.33,0.31,0.31,0.32,0.33,0.31,0.32,0.34,0.34,0.33,0.35,0.36,0.35,0.35,0.37,0.37,0.36,0.37,0.39,0.38,0.38,0.40,0.40,0.39,0.41,0.40,0.41,0.41,0.41,0.42,0.41,0.41,0.43,0.42,0.42,0.43,0.43,0.44,0.44,0.45,0.45,0.45,0.46,0.47,0.47,0.46,0.47,0.47,0.47,0.47,0.48,0.48,0.48,0.50,0.51,0.51,0.52,0.54,0.55,0.56,0.57,0.58,0.59,0.60,0.62,0.62,0.63,0.64,0.65,0.66,0.67,0.68,0.68,0.69,0.69,0.68,0.68,0.69,0.69,0.68,0.68,0.67,0.67,0.67,0.67,0.66,0.66,0.65,0.64,0.64,0.63,0.62,0.62,0.62,0.62,0.63,0.62,0.61,0.60,0.58,0.57,0.56,0.55,0.53,0.51,0.49,0.48,0.47,0.45,0.43,0.41,0.40,0.38,0.37,0.36,0.36,0.37,0.38,0.39,0.39,0.40,0.41,0.41,0.41,0.41,0.40,0.39,0.39,0.40,0.40,0.40,0.40,0.41,0.41,0.40,0.40,0.40,0.39,0.40,0.40,0.39,0.38,0.38,0.37,0.37,0.37,0.39,0.39,0.39,0.40,0.39,0.40,0.39,0.40,0.39,0.40,0.39,0.39,0.38,0.37,0.35,0.34,0.34,0.33,0.32,0.32,0.31,0.31,0.31,0.30,0.29,0.29,0.29,0.28,0.27,0.28,0.27,0.25,0.26,0.26,0.26,0.27,0.29,0.30,0.32,0.33,0.34,0.34,0.33,0.34,0.34,0.35,0.35,0.36,0.36,0.37,0.36,0.37,0.36,0.34,0.35,0.35,0.34,0.35,0.36,0.36,0.38,0.38,0.38,0.39,0.40,0.40,0.39,0.39,0.38,0.39,0.38,0.39,0.40,0.39,0.38,0.36,0.35,0.33,0.32,0.30,0.28,0.27,0.25,0.24,0.23,0.22,0.22,0.23,0.21,0.21,0.21,0.20,0.19,0.20,0.21,0.20,0.21,0.22,0.23,0.22,0.22,0.20,0.20,0.21,0.19,0.18,0.20,0.21,0.22,0.24,0.23,0.23,0.21,0.19,0.19,0.18,0.18,0.18,0.18,0.18,0.19,0.19,0.19,0.19,0.20,0.20,0.20,0.19,0.19,0.20,0.19,0.19,0.20,0.22,0.22,0.21,0.23,0.25,0.25,0.26,0.26,0.27,0.26,0.28,0.28,0.30,0.31,0.31,0.30,0.31,0.31,0.31,0.31,0.33,0.33,0.33,0.34,0.34,0.34,0.34,0.34,0.35,0.35,0.36,0.37,0.36,0.36,0.38,0.38,0.38,0.39,0.41,0.42,0.42,0.41,0.40,0.40,0.39,0.37,0.35,0.33,0.33,0.32,0.32,0.32,0.32,0.31,0.31,0.30,0.30,0.28,0.28,0.28,0.27,0.25,0.25,0.25,0.25,0.26,0.26,0.27,0.27,0.26,0.26,0.26,0.26,0.28,0.28,0.28,0.29,0.29,0.28,0.27,0.27,0.27,0.26,0.26,0.26,0.24,0.24,0.24,0.24,0.23,0.24,0.25,0.24,0.24,0.24,0.24,0.24,0.23,0.23,0.23,0.23,0.23,0.23,0.23,0.23,0.23,0.22,0.22,0.23,0.24,0.24,0.24,0.23,0.24,0.22,0.23,0.22,0.20,0.19,0.18,0.18,0.17,0.15,0.15,0.15,0.15,0.16,0.17,0.18,0.19,0.19,0.19,0.18,0.17,0.17,0.15,0.14,0.15,0.15,0.16,0.18,0.18,0.19,0.19,0.21,0.22,0.23,0.23,0.24,0.24,0.24,0.24,0.24,0.23,0.22,0.23,0.23,0.22,0.22,0.23,0.24,0.26,0.26,0.28,0.29,0.29,0.30,0.31,0.29,0.28,0.29,0.29,0.29,0.30,0.32,0.33,0.35,0.36,0.37,0.38,0.38,0.36,0.37,0.36,0.37,0.35,0.36,0.35,0.36,0.35,0.35,0.35,0.37,0.38,0.40,0.42,0.44,0.46,0.48,0.50,0.51,0.52,0.52,0.54,0.54,0.55,0.57,0.59,0.60,0.62,0.64,0.65,0.66,0.68,0.69,0.70,0.70,0.70,0.71,0.72,0.73,0.74,0.76,0.77,0.79,0.80,0.82,0.82,0.84,0.84,0.86,0.86,0.86,0.86,0.86,0.86,0.86,0.85,0.85,0.84,0.84,0.84,0.84,0.84,0.84,0.84,0.84,0.84,0.84,0.84,0.84,0.84,0.84,0.84,0.84,0.84,0.84,0.84,0.84,0.83,0.83,0.83,0.82,0.81,0.82,0.82,0.82,0.82,0.83,0.83,0.83,0.83,0.84,0.84,0.84,0.84,0.85,0.85,0.85,0.85,0.86,0.86,0.86,0.86,0.86,0.86,0.86,0.86,0.86,0.86,0.86,0.85,0.85,0.85,0.85,0.85,0.85,0.84,0.84,0.84,0.84,0.84,0.85,0.85,0.86,0.86,0.85,0.85,0.85,0.85,0.85,0.85,0.85,0.85,0.85,0.86,0.86,0.85,0.86,0.86,0.86,0.86,0.86,0.86,0.86,0.86,0.86,0.86,0.86,0.86,0.87,0.87,0.87,0.87,0.87,0.87,0.88,0.87,0.87,0.87,0.88,0.88,0.89,0.89,0.89,0.89,0.89,0.89,0.89,0.88,0.88,0.88,0.88,0.88,0.87,0.87,0.87,0.87,0.87,0.87,0.87,0.87,0.87,0.87,0.88,0.88,0.88,0.88,0.88,0.88,0.88,0.88,0.87,0.88,0.88,0.88,0.88,0.88,0.89,0.89,0.89,0.89,0.90,0.89,0.89,0.90,0.90,0.90,0.91,0.91,0.91,0.91,0.90,0.91,0.91,0.91,0.92,0.91,0.91,0.91,0.91,0.91,0.90,0.90,0.90,0.90,0.90,0.90,0.90,0.90,0.89,0.89,0.89,0.89,0.89,0.88,0.88,0.88,0.88,0.88,0.87,0.87,0.86,0.86,0.86,0.85,0.85,0.85,0.85,0.84,0.85,0.85,0.85,0.85,0.86,0.86,0.86,0.86,0.86,0.86,0.86,0.85,0.84,0.83,0.81,0.79,0.78,0.76,0.75,0.74,0.74,0.72,0.72,0.71,0.71,0.70,0.71,0.70,0.69,0.67,0.66,0.64,0.63,0.63,0.62,0.61,0.59,0.57,0.55,0.53,0.52,0.51,0.50,0.50,0.48,0.49,0.48,0.46,0.45,0.44,0.41,0.40,0.38,0.38,0.39,0.39,0.41,0.42,0.43,0.43,0.42,0.41,0.40,0.39,0.39,0.38,0.38,0.35,0.35,0.35,0.36,0.37,0.39,0.38,0.38,0.38,0.38,0.39,0.40,0.40,0.41,0.41,0.42,0.41,0.40,0.39,0.37,0.36,0.36,0.37,0.38,0.39,0.41
Q8N3C0	0.78,0.77,0.78,0.78,0.78,0.77,0.76,0.74,0.74,0.74,0.73,0.72,0.72,0.72,0.71,0.71,0.71,0.70,0.70,0.70,0.69,0.68,0.68,0.67,0.65,0.63,0.62,0.62,0.61,0.60,0.60,0.59,0.57,0.56,0.56,0.55,0.55,0.53,0.52,0.52,0.52,0.51,0.50,0.49,0.48,0.47,0.46,0.47,0.46,0.45,0.45,0.45,0.44,0.42,0.42,0.41,0.40,0.39,0.39,0.37,0.36,0.36,0.36,0.36,0.36,0.37,0.38,0.40,0.39,0.38,0.38,0.39,0.38,0.38,0.38,0.37,0.36,0.34,0.35,0.33,0.31,0.30,0.30,0.31,0.31,0.32,0.33,0.32,0.32,0.34,0.34,0.33,0.34,0.34,0.34,0.34,0.36,0.37,0.36,0.36,0.38,0.38,0.38,0.39,0.39,0.38,0.37,0.36,0.35,0.34,0.34,0.35,0.33,0.33,0.34,0.35,0.34,0.34,0.36,0.36,0.36,0.37,0.39,0.40,0.39,0.37,0.36,0.37,0.36,0.35,0.34,0.35,0.35,0.36,0.37,0.40,0.41,0.41,0.42,0.44,0.46,0.45,0.47,0.47,0.47,0.48,0.49,0.51,0.52,0.53,0.55,0.57,0.57,0.60,0.62,0.63,0.65,0.67,0.69,0.69,0.70,0.72,0.73,0.73,0.73,0.74,0.76,0.78,0.79,0.82,0.83,0.84,0.85,0.86,0.86,0.86,0.86,0.85,0.85,0.85,0.85,0.85,0.85,0.84,0.86,0.85,0.85,0.86,0.86,0.86,0.87,0.87,0.87,0.87,0.87,0.87,0.87,0.85,0.85,0.85,0.84,0.82,0.80,0.79,0.78,0.76,0.74,0.73,0.72,0.70,0.67,0.67,0.66,0.65,0.64,0.64,0.64,0.64,0.64,0.64,0.63,0.62,0.63,0.61,0.61,0.60,0.58,0.56,0.56,0.55,0.53,0.51,0.51,0.49,0.47,0.46,0.44,0.45,0.45,0.44,0.43,0.44,0.45,0.45,0.45,0.46,0.46,0.46,0.46,0.48,0.48,0.48,0.47,0.47,0.48,0.47,0.46,0.46,0.44,0.42,0.41,0.40,0.39,0.38,0.39,0.38,0.37,0.39,0.39,0.38,0.37,0.38,0.39,0.38,0.39,0.41,0.41,0.43,0.43,0.44,0.45,0.46,0.46,0.46,0.48,0.48,0.47,0.48,0.50,0.50,0.50,0.51,0.53,0.54,0.54,0.55,0.57,0.58,0.58,0.60,0.63,0.64,0.65,0.67,0.69,0.70,0.71,0.72,0.72,0.72,0.74,0.75,0.75,0.75,0.76,0.76,0.76,0.76,0.75,0.74,0.74,0.73,0.73,0.73,0.73,0.73,0.72,0.72,0.72,0.73,0.73,0.73,0.73,0.73,0.73,0.74,0.73,0.73,0.73,0.73,0.73,0.72,0.72,0.72,0.72,0.72,0.72,0.71,0.70,0.71,0.71,0.70,0.70,0.70,0.70,0.70,0.70,0.71,0.70,0.70,0.69,0.69,0.69,0.70,0.70,0.70,0.70,0.71,0.72,0.72,0.72,0.73,0.73,0.73,0.73,0.74,0.73,0.73,0.74,0.72,0.72,0.71,0.70,0.68,0.67,0.65,0.63,0.62,0.62,0.61,0.60,0.60,0.60,0.60,0.60,0.61,0.60,0.59,0.59,0.60,0.60,0.60,0.59,0.60,0.59,0.58,0.58,0.59,0.58,0.57,0.57,0.56,0.55,0.54,0.53,0.53,0.52,0.50,0.48,0.46,0.45,0.44,0.44,0.44,0.44,0.46,0.47,0.49,0.48,0.49,0.50,0.50,0.52,0.53,0.52,0.53,0.51,0.51,0.51,0.50,0.50,0.50,0.49,0.49,0.49,0.48,0.47,0.47,0.46,0.44,0.44,0.44,0.45,0.44,0.45,0.45,0.43,0.43,0.43,0.43,0.43,0.44,0.43,0.43,0.42,0.43,0.41,0.39,0.37,0.38,0.37,0.36,0.36,0.34,0.31,0.31,0.29,0.28,0.27,0.26,0.27,0.26,0.25,0.25,0.24,0.23,0.23,0.23,0.22,0.21,0.21,0.21,0.19,0.17,0.16,0.14,0.13,0.13,0.14,0.13,0.14,0.15,0.17,0.18,0.20,0.20,0.19,0.20,0.22,0.23,0.22,0.22,0.20,0.19,0.19,0.19,0.19,0.19,0.20,0.21,0.21,0.21,0.20,0.20,0.20,0.20,0.20,0.21,0.21,0.21,0.22,0.24,0.25,0.25,0.26,0.28,0.28,0.29,0.28,0.28,0.28,0.28,0.27,0.25,0.23,0.22,0.24,0.24,0.25,0.23,0.23,0.24,0.24,0.26,0.26,0.27,0.28,0.28,0.28,0.28,0.27,0.26,0.26,0.26,0.26,0.26,0.26,0.26,0.24,0.24,0.24,0.24,0.22,0.23,0.24,0.23,0.22,0.22,0.22,0.23,0.22,0.22,0.22,0.23,0.23,0.23,0.23,0.21,0.20,0.18,0.18,0.18,0.17,0.16,0.15,0.15,0.14,0.13,0.15,0.15,0.15,0.16,0.16,0.16,0.16,0.16,0.15,0.15,0.15,0.15,0.15,0.15,0.14,0.15,0.14,0.14,0.15,0.16,0.17,0.17,0.18,0.18,0.17,0.16,0.16,0.15,0.15,0.15,0.15,0.15,0.15,0.16,0.16,0.16,0.17,0.17,0.18,0.17,0.17,0.16,0.15,0.17,0.17,0.17,0.18,0.19,0.20,0.20,0.20,0.20,0.20,0.19,0.19,0.20,0.20,0.20,0.19,0.19,0.18,0.17,0.16,0.15,0.15,0.15,0.15,0.15,0.15,0.15,0.16,0.17,0.19,0.20,0.21,0.21,0.22,0.21,0.22,0.23,0.23,0.22,0.23,0.23,0.22,0.22,0.21,0.22,0.21,0.20,0.20,0.21,0.21,0.21,0.23,0.24,0.24,0.24,0.24,0.24,0.22,0.22,0.22,0.22,0.22,0.22,0.23,0.24,0.25,0.25,0.25,0.25,0.25,0.23,0.23,0.21,0.21,0.20,0.21,0.20,0.19,0.20,0.22,0.23,0.24,0.24,0.25,0.26,0.26,0.26,0.27,0.27,0.28,0.30,0.31,0.31,0.32,0.30,0.31,0.32,0.32,0.33,0.34,0.36,0.36,0.36,0.37,0.37,0.37,0.37,0.39,0.39,0.38,0.39,0.40,0.39,0.39,0.40,0.40,0.39,0.38,0.38,0.37,0.35,0.33,0.33,0.32,0.32,0.31,0.32,0.34,0.33,0.33,0.33,0.31,0.30,0.28,0.28,0.28,0.27,0.27,0.29,0.28,0.27,0.26,0.26,0.25,0.23,0.23,0.21,0.20,0.19,0.19,0.19,0.18,0.17,0.17,0.18,0.18,0.18,0.19,0.19,0.19,0.19,0.19,0.19,0.18,0.18,0.18,0.17,0.17,0.16,0.16,0.16,0.16,0.17,0.19,0.19,0.19,0.21,0.21,0.20,0.19,0.19,0.19,0.19,0.19,0.19,0.20,0.20,0.20,0.20,0.20,0.19,0.19,0.19,0.20,0.21,0.23,0.23,0.23,0.25,0.25,0.25,0.26,0.26,0.26,0.26,0.25,0.25,0.25,0.25,0.26,0.25,0.25,0.26,0.25,0.24,0.23,0.23,0.21,0.21,0.21,0.23,0.22,0.23,0.24,0.23,0.24,0.23,0.24,0.24,0.25,0.27,0.27,0.27,0.27,0.27,0.26,0.24,0.22,0.22,0.20,0.19,0.19,0.19,0.20,0.21,0.21,0.21,0.22,0.22,0.22,0.21,0.21,0.21,0.21,0.20,0.20,0.20,0.19,0.19,0.19,0.18,0.17,0.17,0.16,0.15,0.16,0.17,0.18,0.17,0.18,0.19,0.17,0.18,0.18,0.19,0.20,0.22,0.23,0.23,0.25,0.27,0.27,0.28,0.29,0.28,0.29,0.30,0.31,0.30,0.31,0.31,0.31,0.31,0.31,0.31,0.32,0.32,0.32,0.33,0.33,0.34,0.35,0.35,0.36,0.36,0.36,0.36,0.36,0.36,0.37,0.38,0.39,0.39,0.37,0.37,0.37,0.37,0.35,0.35,0.35,0.33,0.32,0.31,0.30,0.29,0.29,0.28,0.27,0.27,0.27,0.26,0.26,0.26,0.26,0.26,0.25,0.25,0.26,0.26,0.26,0.26,0.26,0.25,0.27,0.26,0.27,0.28,0.26,0.27,0.26,0.24,0.22,0.21,0.21,0.20,0.21,0.20,0.20,0.20,0.19,0.20,0.21,0.21,0.22,0.22,0.23,0.24,0.26,0.25,0.26,0.27,0.27,0.26,0.27,0.28,0.28,0.28,0.29,0.30,0.29,0.29,0.30,0.30,0.32,0.30,0.31,0.30,0.31,0.30,0.31,0.32,0.34,0.34,0.34,0.34,0.34,0.33,0.32,0.32,0.32,0.32,0.30,0.29,0.29,0.29,0.30,0.29,0.30,0.29,0.31,0.31,0.30,0.30,0.30,0.30,0.29,0.29,0.29,0.28,0.27,0.26,0.26,0.25,0.25,0.23,0.23,0.23,0.22,0.21,0.21,0.19,0.18,0.17,0.17,0.17,0.17,0.17,0.18,0.19,0.20,0.20,0.20,0.21,0.21,0.21,0.21,0.20,0.20,0.18,0.18,0.16,0.15,0.15,0.14,0.14,0.15,0.15,0.16,0.16,0.15,0.15,0.16,0.17,0.16,0.16,0.16,0.16,0.16,0.16,0.19,0.19,0.19,0.20,0.22,0.23,0.23,0.23,0.23,0.24,0.23,0.22,0.24,0.25,0.26,0.26,0.28,0.27,0.28,0.30,0.30,0.30,0.32,0.32,0.34,0.35,0.36,0.35,0.34,0.33,0.35,0.35,0.34,0.35,0.35,0.36,0.38,0.38,0.37,0.38,0.39,0.36,0.36,0.37,0.36,0.34,0.34,0.34,0.34,0.33,0.33,0.33,0.34,0.32,0.32,0.31,0.32,0.31,0.31,0.30,0.28,0.29,0.29,0.27,0.27,0.25,0.25,0.24,0.23,0.23,0.24,0.22,0.22,0.23,0.22,0.22,0.22,0.20,0.21,0.22,0.23,0.22,0.22,0.23,0.23,0.24,0.24,0.23,0.23,0.23,0.23,0.23,0.22,0.21,0.21,0.19,0.20,0.20,0.22,0.22,0.22,0.22,0.22,0.22,0.22,0.22,0.23,0.23,0.23,0.23,0.24,0.24,0.26,0.25,0.25,0.25,0.26,0.27,0.28,0.28,0.27,0.26,0.25,0.26,0.26,0.25,0.24,0.25,0.25,0.26,0.27,0.29,0.30,0.30,0.32,0.32,0.32,0.31,0.30,0.29,0.28,0.28,0.28,0.28,0.28,0.28,0.27,0.28,0.28,0.28,0.29,0.29,0.28,0.28,0.28,0.28,0.27,0.28,0.28,0.27,0.27,0.27,0.26,0.27,0.28,0.28,0.29,0.31,0.31,0.32,0.32,0.32,0.31,0.32,0.33,0.34,0.34,0.35,0.35,0.36,0.37,0.37,0.37,0.39,0.40,0.41,0.42,0.42,0.41,0.42,0.41,0.41,0.42,0.43,0.43,0.44,0.43,0.44,0.43,0.41,0.41,0.41,0.41,0.41,0.39,0.39,0.38,0.37,0.35,0.36,0.36,0.35,0.35,0.35,0.32,0.31,0.29,0.28,0.27,0.26,0.26,0.26,0.25,0.26,0.24,0.24,0.22,0.21,0.21,0.20,0.19,0.19,0.19,0.16,0.16,0.14,0.13,0.15,0.15,0.15,0.16,0.18,0.18,0.18,0.18,0.18,0.17,0.16,0.16,0.16,0.16,0.16,0.16,0.15,0.14,0.16,0.16,0.16,0.17,0.19,0.19,0.19,0.19,0.20,0.19,0.19,0.19,0.21,0.22,0.23,0.24,0.25,0.26,0.26,0.26,0.26,0.26,0.26,0.25,0.25,0.25,0.25,0.24,0.25,0.26,0.28,0.29,0.29,0.30,0.32,0.31,0.31,0.31,0.30,0.30,0.30,0.28,0.28,0.28,0.29,0.27,0.26,0.27,0.26,0.25,0.25,0.26,0.26,0.25,0.26,0.26,0.26,0.26,0.25,0.26,0.27,0.26,0.27,0.27,0.26,0.25,0.24,0.23,0.23,0.21,0.20,0.18,0.17,0.18,0.18,0.18,0.19,0.19,0.19,0.19,0.19,0.19,0.19,0.19,0.18,0.17,0.17,0.18,0.17,0.17,0.18,0.18,0.18,0.19,0.19,0.19,0.20,0.20,0.20,0.20,0.19,0.18,0.18,0.18,0.18,0.18,0.18,0.18,0.18,0.18,0.18,0.19,0.19,0.19,0.19,0.20,0.18,0.16,0.18,0.18,0.20,0.22,0.24,0.24,0.24,0.25,0.25,0.25,0.26,0.26,0.28,0.28,0.28,0.28,0.27,0.27,0.26,0.25,0.23,0.24,0.24,0.25,0.26,0.26,0.27,0.27,0.28,0.29,0.29,0.31,0.32,0.32,0.30,0.31,0.32,0.32,0.31,0.31,0.31,0.30,0.30,0.28,0.26,0.24,0.26,0.27,0.27,0.27,0.28,0.29,0.29,0.27,0.27,0.26,0.25,0.25,0.23,0.23,0.23,0.23,0.24,0.24,0.23,0.23,0.24,0.23,0.22,0.22,0.22,0.22,0.20,0.20,0.21,0.20,0.21,0.21,0.22,0.24,0.25,0.26,0.27,0.27,0.27,0.27,0.28,0.27,0.27,0.27,0.29,0.29,0.28,0.28,0.30,0.31,0.31,0.32,0.33,0.33,0.35,0.34,0.36,0.35,0.35,0.35,0.36,0.35,0.35,0.36,0.36,0.35,0.35,0.34,0.33,0.33,0.33,0.33,0.32,0.31,0.30,0.30,0.30,0.30,0.29,0.31,0.31,0.30,0.30,0.30,0.29,0.27,0.27,0.28,0.28,0.27,0.26,0.26,0.25,0.24,0.24,0.22,0.21,0.20,0.21,0.21,0.20,0.19,0.19,0.20,0.21,0.20,0.21,0.21,0.21,0.21,0.21,0.21,0.20,0.19,0.19,0.18,0.17,0.16,0.17,0.17,0.16,0.17,0.18,0.18,0.17,0.18,0.19,0.18,0.17,0.17,0.16,0.16,0.16,0.16,0.17,0.17,0.17,0.16,0.16,0.15,0.15,0.16,0.16,0.17,0.19,0.19,0.19,0.20,0.21,0.21,0.22,0.22,0.22,0.22,0.22,0.21,0.22,0.22,0.23,0.22,0.23,0.24,0.23,0.22,0.22,0.22,0.22,0.21,0.22,0.23,0.22,0.23,0.23,0.23,0.23,0.22,0.23,0.23,0.24,0.26,0.26,0.26,0.26,0.26,0.25,0.23,0.21,0.21,0.19,0.17,0.18,0.18,0.20,0.20,0.20,0.21,0.22,0.22,0.23,0.22,0.22,0.21,0.21,0.21,0.21,0.20,0.20,0.20,0.20,0.19,0.18,0.18,0.18,0.18,0.19,0.19,0.19,0.18,0.18,0.18,0.16,0.17,0.17,0.18,0.19,0.20,0.21,0.23,0.24,0.25,0.25,0.26,0.26,0.26,0.25,0.27,0.27,0.27,0.26,0.26,0.27,0.27,0.26,0.26,0.27,0.27,0.27,0.27,0.27,0.28,0.28,0.28,0.29,0.29,0.29,0.31,0.32,0.33,0.35,0.36,0.36,0.37,0.36,0.36,0.36,0.35,0.34,0.35,0.33,0.31,0.31,0.33,0.32,0.31,0.31,0.31,0.30,0.30,0.29,0.29,0.29,0.28,0.28,0.28,0.29,0.29,0.29,0.29,0.29,0.31,0.30,0.31,0.31,0.31,0.32,0.32,0.29,0.28,0.27,0.25,0.24,0.25,0.23,0.23,0.23,0.22,0.23,0.24,0.23,0.23,0.23,0.24,0.23,0.24,0.23,0.24,0.25,0.26,0.25,0.25,0.27,0.26,0.26,0.28,0.29,0.28,0.28,0.29,0.30,0.29,0.29,0.31,0.32,0.32,0.31,0.30,0.31,0.31,0.31,0.31,0.31,0.31,0.30,0.30,0.30,0.29,0.29,0.29,0.28,0.28,0.28,0.28,0.28,0.29,0.28,0.29,0.29,0.29,0.29,0.29,0.30,0.29,0.29,0.29,0.29,0.27,0.27,0.26,0.26,0.24,0.24,0.23,0.21,0.20,0.19,0.19,0.19,0.18,0.18,0.18,0.17,0.17,0.18,0.19,0.20,0.20,0.21,0.21,0.21,0.21,0.21,0.20,0.20,0.19,0.17,0.17,0.16,0.16,0.14,0.14,0.14,0.12,0.12,0.12,0.12,0.11,0.10,0.12,0.13,0.13,0.13,0.13,0.13,0.12,0.12,0.13,0.13,0.13,0.14,0.16,0.17,0.17,0.17,0.18,0.17,0.16,0.17,0.18,0.19,0.20,0.21,0.23,0.25,0.27,0.28,0.31,0.32,0.34,0.37,0.39,0.41,0.42,0.44,0.44,0.45,0.46,0.45,0.45,0.45,0.44,0.43,0.45,0.45,0.46,0.46,0.47,0.48,0.48,0.49,0.48,0.47,0.46,0.47,0.47,0.46,0.48,0.50,0.50,0.48,0.49,0.49,0.49,0.48,0.46,0.45,0.45,0.43,0.41,0.40,0.38,0.36,0.35,0.35,0.34,0.34,0.33,0.32,0.33,0.33,0.32,0.32,0.32,0.31,0.31,0.31,0.31,0.33,0.34,0.35,0.35,0.37,0.39,0.40,0.41,0.43,0.44,0.43,0.43,0.42,0.44,0.43,0.43,0.44,0.45,0.47,0.48,0.49,0.50,0.52,0.53,0.54,0.54,0.53,0.53,0.53,0.54,0.53,0.55,0.54,0.55,0.54,0.55,0.54,0.55,0.54,0.54,0.53,0.52,0.50,0.49,0.48,0.47,0.47,0.47,0.47,0.47,0.48,0.49,0.48,0.50,0.49,0.50,0.48,0.47,0.45,0.45,0.44,0.42,0.41,0.40,0.40,0.40,0.40,0.40,0.39,0.39,0.38,0.38,0.37,0.36,0.35,0.35,0.36,0.38,0.38,0.40,0.40,0.40,0.40,0.40,0.39,0.39,0.39,0.37,0.37,0.35,0.33,0.33,0.33,0.32,0.31,0.31,0.30,0.31,0.30,0.31,0.29,0.29,0.29,0.29,0.30,0.29,0.30,0.29,0.31,0.31,0.31,0.31,0.31,0.31,0.32,0.32,0.32,0.31,0.29,0.28,0.27,0.26,0.26,0.26,0.27,0.27,0.27,0.27,0.28,0.27,0.27,0.27,0.26,0.24,0.23,0.24,0.24,0.25,0.26,0.27,0.26,0.27,0.27,0.29,0.30,0.30,0.29,0.30,0.31,0.31,0.32,0.32,0.34,0.36,0.37,0.39,0.41,0.42,0.43,0.44,0.45,0.46,0.48,0.48,0.49,0.49,0.50,0.50,0.51,0.51,0.52,0.53,0.56,0.57,0.59,0.61,0.60
Q13733	0.89,0.89,0.89,0.87,0.86,0.85,0.84,0.84,0.84,0.82,0.82,0.81,0.81,0.80,0.80,0.79,0.79,0.78,0.78,0.76,0.76,0.75,0.74,0.72,0.71,0.70,0.68,0.68,0.66,0.65,0.63,0.61,0.60,0.59,0.57,0.56,0.56,0.55,0.52,0.51,0.50,0.50,0.48,0.48,0.47,0.46,0.46,0.46,0.45,0.44,0.42,0.42,0.42,0.42,0.42,0.40,0.41,0.40,0.39,0.38,0.40,0.40,0.40,0.41,0.41,0.40,0.40,0.40,0.39,0.40,0.40,0.42,0.44,0.44,0.45,0.45,0.45,0.44,0.43,0.44,0.44,0.44,0.43,0.43,0.43,0.44,0.43,0.43,0.41,0.41,0.41,0.41,0.41,0.40,0.39,0.38,0.39,0.38,0.37,0.38,0.38,0.36,0.34,0.34,0.34,0.32,0.33,0.35,0.36,0.36,0.37,0.38,0.37,0.36,0.36,0.35,0.35,0.33,0.34,0.34,0.34,0.34,0.33,0.32,0.32,0.32,0.32,0.31,0.31,0.32,0.31,0.31,0.32,0.33,0.33,0.33,0.35,0.34,0.34,0.35,0.35,0.35,0.36,0.37,0.37,0.36,0.37,0.36,0.34,0.34,0.35,0.33,0.31,0.31,0.32,0.32,0.31,0.32,0.31,0.30,0.30,0.31,0.31,0.32,0.33,0.33,0.34,0.34,0.35,0.34,0.34,0.35,0.35,0.34,0.33,0.33,0.32,0.30,0.30,0.29,0.29,0.28,0.28,0.29,0.29,0.29,0.29,0.28,0.28,0.28,0.26,0.25,0.24,0.24,0.25,0.23,0.24,0.25,0.25,0.26,0.26,0.26,0.25,0.24,0.23,0.22,0.22,0.20,0.21,0.21,0.22,0.21,0.21,0.22,0.22,0.22,0.23,0.24,0.25,0.26,0.27,0.29,0.28,0.28,0.26,0.26,0.25,0.27,0.26,0.26,0.26,0.26,0.26,0.27,0.26,0.26,0.25,0.24,0.24,0.25,0.25,0.25,0.25,0.25,0.25,0.24,0.24,0.24,0.24,0.23,0.23,0.24,0.23,0.22,0.21,0.21,0.21,0.20,0.18,0.18,0.17,0.16,0.15,0.16,0.16,0.17,0.17,0.18,0.18,0.19,0.19,0.19,0.19,0.20,0.20,0.20,0.21,0.22,0.21,0.20,0.20,0.20,0.20,0.20,0.21,0.22,0.22,0.22,0.24,0.24,0.24,0.24,0.23,0.24,0.24,0.25,0.26,0.25,0.26,0.27,0.28,0.30,0.30,0.30,0.31,0.31,0.31,0.29,0.29,0.28,0.28,0.28,0.28,0.28,0.27,0.27,0.27,0.26,0.25,0.25,0.24,0.23,0.22,0.22,0.22,0.21,0.21,0.21,0.20,0.19,0.19,0.19,0.19,0.18,0.18,0.18,0.18,0.18,0.18,0.18,0.19,0.18,0.18,0.17,0.17,0.16,0.15,0.15,0.15,0.15,0.15,0.14,0.14,0.14,0.14,0.14,0.14,0.14,0.14,0.15,0.15,0.15,0.15,0.15,0.15,0.14,0.14,0.14,0.14,0.13,0.13,0.14,0.14,0.14,0.13,0.13,0.13,0.12,0.12,0.12,0.11,0.09,0.09,0.09,0.10,0.09,0.11,0.11,0.11,0.11,0.11,0.11,0.13,0.14,0.16,0.17,0.19,0.21,0.21,0.22,0.23,0.25,0.25,0.27,0.27,0.26,0.27,0.28,0.28,0.28,0.28,0.28,0.27,0.27,0.26,0.26,0.26,0.27,0.27,0.28,0.29,0.30,0.31,0.33,0.32,0.34,0.35,0.34,0.36,0.36,0.36,0.37,0.36,0.35,0.35,0.34,0.35,0.34,0.33,0.33,0.31,0.30,0.28,0.28,0.26,0.27,0.27,0.26,0.26,0.27,0.27,0.28,0.29,0.29,0.29,0.31,0.32,0.32,0.31,0.33,0.33,0.33,0.33,0.32,0.31,0.30,0.29,0.27,0.27,0.27,0.27,0.29,0.30,0.30,0.30,0.30,0.29,0.28,0.26,0.26,0.25,0.26,0.26,0.28,0.30,0.31,0.33,0.34,0.34,0.34,0.33,0.33,0.32,0.31,0.30,0.30,0.30,0.28,0.29,0.29,0.27,0.26,0.28,0.27,0.27,0.27,0.27,0.26,0.26,0.25,0.26,0.26,0.25,0.25,0.25,0.26,0.26,0.27,0.29,0.31,0.31,0.32,0.33,0.33,0.31,0.30,0.31,0.28,0.28,0.29,0.30,0.30,0.31,0.33,0.34,0.34,0.34,0.35,0.35,0.34,0.33,0.33,0.33,0.31,0.31,0.31,0.30,0.31,0.33,0.35,0.35,0.35,0.36,0.36,0.35,0.36,0.34,0.35,0.35,0.35,0.35,0.36,0.36,0.35,0.35,0.35,0.36,0.36,0.36,0.35,0.34,0.33,0.33,0.32,0.30,0.29,0.29,0.29,0.28,0.28,0.28,0.29,0.30,0.30,0.30,0.31,0.32,0.32,0.30,0.30,0.29,0.29,0.28,0.28,0.26,0.26,0.24,0.25,0.24,0.23,0.20,0.19,0.18,0.17,0.17,0.17,0.17,0.17,0.16,0.16,0.16,0.17,0.17,0.17,0.18,0.19,0.19,0.20,0.19,0.19,0.20,0.22,0.24,0.23,0.23,0.23,0.23,0.22,0.23,0.23,0.22,0.22,0.24,0.24,0.24,0.25,0.26,0.27,0.29,0.30,0.31,0.32,0.33,0.35,0.37,0.36,0.37,0.36,0.35,0.35,0.35,0.36,0.35,0.36,0.38,0.37,0.37,0.39,0.39,0.41,0.42,0.43,0.42,0.40,0.40,0.40,0.41,0.40,0.41,0.42,0.42,0.43,0.42,0.40,0.39,0.37,0.36,0.36,0.35,0.33,0.31,0.31,0.29,0.28,0.26,0.26,0.26,0.24,0.25,0.24,0.24,0.25,0.25,0.26,0.26,0.25,0.25,0.23,0.21,0.21,0.19,0.18,0.16,0.15,0.15,0.15,0.13,0.13,0.13,0.11,0.10,0.10,0.09,0.09,0.10,0.10,0.10,0.10,0.09,0.09,0.09,0.10,0.11,0.11,0.12,0.13,0.12,0.12,0.13,0.13,0.13,0.13,0.13,0.11,0.11,0.10,0.10,0.11,0.11,0.12,0.12,0.12,0.13,0.13,0.12,0.13,0.13,0.13,0.14,0.14,0.14,0.14,0.14,0.13,0.13,0.13,0.13,0.13,0.13,0.13,0.13,0.13,0.11,0.10,0.10,0.10,0.08,0.08,0.08,0.08,0.07,0.07,0.07,0.07,0.07,0.07,0.08,0.07,0.07,0.06,0.07,0.07,0.07,0.07,0.07,0.07,0.07,0.07,0.07,0.06,0.07,0.07,0.07,0.07,0.07,0.07,0.07,0.08,0.08,0.08,0.08,0.08,0.09,0.09,0.09,0.09,0.09,0.09,0.09,0.10,0.10,0.12,0.12,0.13,0.14,0.15,0.15,0.15,0.16,0.17,0.19,0.18,0.18,0.19,0.20,0.21,0.23,0.24,0.24,0.24,0.24,0.23,0.25,0.25,0.25,0.25,0.26,0.26,0.25,0.25,0.26,0.27,0.26,0.26,0.27,0.27,0.27,0.27,0.28,0.28,0.27,0.27,0.27,0.26,0.25,0.24,0.23,0.23,0.23,0.22,0.22,0.21,0.21,0.21,0.21,0.21,0.21,0.21,0.19,0.20,0.21,0.22,0.21,0.21,0.22,0.22,0.22,0.23,0.23,0.26,0.26,0.26,0.26,0.26,0.28,0.27,0.28,0.29,0.30,0.30,0.32,0.32,0.33,0.32,0.34,0.35,0.35,0.34,0.35,0.35,0.35,0.34,0.33,0.33,0.33,0.32,0.31,0.30,0.28,0.28,0.27,0.26,0.26,0.26,0.24,0.23,0.23,0.23,0.22,0.21,0.19,0.19,0.17,0.16,0.16,0.14,0.15,0.15,0.13,0.13,0.13,0.13,0.13,0.13,0.13,0.14,0.13,0.15,0.15,0.14,0.15,0.16,0.16,0.16,0.17,0.18,0.18,0.18,0.20,0.20,0.20,0.21,0.22,0.22,0.22,0.23,0.24,0.26,0.27,0.27,0.28,0.29,0.31,0.31,0.32,0.32,0.32,0.33,0.33,0.34,0.35,0.34,0.33,0.33,0.34,0.33,0.31,0.32,0.31,0.31,0.31,0.32,0.31,0.31,0.32,0.31,0.32,0.32,0.31,0.31,0.30,0.30,0.31,0.30,0.30,0.31,0.31,0.32,0.31,0.32,0.32,0.33,0.32,0.31,0.32,0.32,0.32,0.32,0.31,0.32,0.31,0.30,0.30,0.31,0.31,0.31,0.31,0.32,0.32,0.31,0.31,0.32,0.31,0.30,0.32,0.32,0.32,0.31,0.33
P98194	0.75,0.74,0.71,0.70,0.69,0.66,0.64,0.63,0.61,0.60,0.59,0.60,0.59,0.58,0.56,0.57,0.56,0.55,0.55,0.53,0.53,0.51,0.51,0.50,0.49,0.47,0.46,0.45,0.45,0.44,0.41,0.40,0.40,0.38,0.36,0.35,0.35,0.34,0.35,0.35,0.34,0.35,0.34,0.36,0.37,0.37,0.40,0.42,0.43,0.43,0.44,0.45,0.44,0.43,0.44,0.44,0.43,0.43,0.44,0.44,0.45,0.46,0.46,0.44,0.44,0.45,0.45,0.44,0.44,0.42,0.41,0.42,0.42,0.41,0.42,0.42,0.42,0.42,0.42,0.43,0.44,0.45,0.44,0.45,0.44,0.42,0.41,0.40,0.38,0.37,0.37,0.37,0.36,0.35,0.35,0.35,0.35,0.34,0.34,0.34,0.33,0.33,0.33,0.33,0.33,0.33,0.34,0.34,0.35,0.36,0.37,0.38,0.39,0.40,0.41,0.42,0.42,0.42,0.41,0.41,0.39,0.37,0.37,0.38,0.38,0.38,0.39,0.39,0.39,0.39,0.40,0.39,0.38,0.39,0.39,0.38,0.37,0.36,0.36,0.35,0.35,0.35,0.34,0.33,0.34,0.34,0.34,0.33,0.33,0.32,0.30,0.29,0.27,0.25,0.24,0.22,0.22,0.22,0.21,0.23,0.22,0.23,0.22,0.22,0.21,0.20,0.19,0.17,0.17,0.16,0.17,0.16,0.17,0.16,0.17,0.18,0.18,0.19,0.20,0.21,0.22,0.22,0.23,0.25,0.26,0.26,0.25,0.26,0.26,0.27,0.27,0.28,0.28,0.29,0.29,0.29,0.28,0.27,0.27,0.26,0.24,0.25,0.25,0.25,0.26,0.27,0.28,0.28,0.29,0.28,0.28,0.27,0.27,0.26,0.26,0.25,0.25,0.26,0.25,0.25,0.24,0.23,0.23,0.22,0.21,0.21,0.20,0.20,0.20,0.20,0.20,0.21,0.21,0.22,0.24,0.24,0.24,0.24,0.25,0.26,0.26,0.26,0.27,0.28,0.27,0.27,0.29,0.28,0.28,0.28,0.30,0.31,0.31,0.32,0.33,0.34,0.34,0.34,0.34,0.34,0.35,0.36,0.36,0.35,0.36,0.38,0.37,0.38,0.39,0.39,0.39,0.39,0.37,0.37,0.36,0.35,0.35,0.35,0.35,0.35,0.33,0.33,0.33,0.32,0.31,0.31,0.30,0.29,0.28,0.28,0.29,0.28,0.26,0.26,0.26,0.25,0.25,0.24,0.24,0.23,0.23,0.23,0.23,0.23,0.23,0.22,0.22,0.22,0.21,0.21,0.20,0.18,0.18,0.18,0.18,0.19,0.18,0.18,0.18,0.18,0.17,0.17,0.17,0.17,0.17,0.18,0.17,0.17,0.16,0.16,0.16,0.14,0.14,0.14,0.14,0.13,0.13,0.14,0.15,0.14,0.14,0.13,0.14,0.13,0.12,0.12,0.12,0.10,0.10,0.09,0.10,0.10,0.10,0.11,0.10,0.11,0.11,0.12,0.12,0.12,0.12,0.14,0.15,0.16,0.17,0.16,0.17,0.17,0.19,0.21,0.22,0.23,0.23,0.24,0.25,0.26,0.28,0.28,0.29,0.29,0.28,0.29,0.30,0.29,0.29,0.29,0.29,0.29,0.29,0.28,0.27,0.27,0.27,0.27,0.26,0.27,0.27,0.29,0.30,0.31,0.31,0.31,0.30,0.29,0.29,0.28,0.29,0.28,0.28,0.26,0.24,0.22,0.22,0.22,0.21,0.20,0.19,0.19,0.18,0.18,0.19,0.19,0.20,0.20,0.21,0.21,0.22,0.22,0.24,0.24,0.26,0.27,0.28,0.28,0.28,0.29,0.31,0.30,0.29,0.28,0.27,0.26,0.26,0.26,0.25,0.25,0.25,0.26,0.28,0.29,0.30,0.33,0.34,0.36,0.37,0.37,0.37,0.37,0.36,0.36,0.34,0.34,0.34,0.34,0.34,0.32,0.32,0.33,0.33,0.32,0.32,0.31,0.31,0.30,0.30,0.31,0.31,0.31,0.31,0.31,0.32,0.32,0.33,0.35,0.36,0.37,0.37,0.38,0.37,0.36,0.36,0.36,0.34,0.33,0.32,0.32,0.31,0.32,0.34,0.35,0.35,0.35,0.36,0.36,0.35,0.35,0.35,0.34,0.33,0.33,0.34,0.34,0.35,0.35,0.36,0.35,0.34,0.32,0.30,0.29,0.28,0.26,0.26,0.25,0.24,0.22,0.21,0.21,0.21,0.21,0.22,0.21,0.21,0.22,0.22,0.21,0.21,0.22,0.21,0.20,0.20,0.20,0.22,0.21,0.21,0.21,0.21,0.21,0.21,0.21,0.21,0.20,0.19,0.20,0.20,0.20,0.20,0.20,0.20,0.20,0.20,0.21,0.23,0.23,0.24,0.24,0.25,0.26,0.28,0.29,0.28,0.29,0.29,0.28,0.26,0.26,0.28,0.28,0.27,0.28,0.29,0.28,0.29,0.28,0.30,0.30,0.30,0.30,0.32,0.33,0.33,0.33,0.35,0.34,0.33,0.32,0.31,0.31,0.33,0.32,0.33,0.34,0.35,0.34,0.34,0.33,0.33,0.32,0.31,0.30,0.27,0.27,0.26,0.27,0.28,0.29,0.29,0.27,0.26,0.26,0.25,0.23,0.23,0.22,0.21,0.19,0.18,0.18,0.18,0.16,0.16,0.16,0.15,0.13,0.13,0.13,0.13,0.13,0.13,0.12,0.12,0.11,0.12,0.11,0.11,0.11,0.12,0.11,0.11,0.12,0.12,0.12,0.12,0.12,0.10,0.10,0.09,0.09,0.10,0.10,0.10,0.10,0.11,0.12,0.11,0.12,0.12,0.12,0.12,0.13,0.13,0.13,0.13,0.13,0.12,0.13,0.13,0.13,0.13,0.13,0.14,0.14,0.13,0.11,0.11,0.10,0.10,0.09,0.09,0.09,0.09,0.08,0.08,0.09,0.09,0.09,0.09,0.09,0.09,0.09,0.09,0.09,0.10,0.11,0.11,0.12,0.13,0.12,0.12,0.13,0.13,0.14,0.14,0.14,0.14,0.14,0.14,0.13,0.14,0.15,0.15,0.14,0.15,0.16,0.15,0.15,0.16,0.16,0.16,0.16,0.17,0.16,0.17,0.18,0.18,0.20,0.21,0.21,0.21,0.22,0.23,0.25,0.24,0.24,0.23,0.23,0.24,0.25,0.26,0.26,0.25,0.25,0.27,0.28,0.28,0.28,0.29,0.29,0.29,0.29,0.29,0.29,0.29,0.30,0.30,0.30,0.30,0.31,0.31,0.31,0.32,0.32,0.32,0.31,0.32,0.32,0.30,0.29,0.31,0.33,0.33,0.33,0.33,0.33,0.34,0.34,0.33,0.32,0.30,0.29,0.29,0.29,0.28,0.26,0.25,0.25,0.24,0.23,0.22,0.23,0.22,0.22,0.21,0.22,0.20,0.20,0.20,0.20,0.19,0.19,0.20,0.20,0.19,0.21,0.22,0.21,0.21,0.22,0.24,0.23,0.21,0.21,0.21,0.20,0.20,0.20,0.20,0.20,0.21,0.22,0.22,0.23,0.24,0.25,0.25,0.26,0.27,0.26,0.26,0.27,0.28,0.29,0.31,0.31,0.32,0.34,0.35,0.35,0.36,0.36,0.36,0.37,0.37,0.38,0.37,0.38,0.37,0.37,0.37,0.35,0.34,0.35,0.34,0.33,0.33,0.33,0.32,0.32,0.32,0.32,0.32,0.32,0.31,0.31,0.31,0.31,0.32,0.32,0.33,0.33,0.34,0.34,0.34,0.34,0.35,0.37,0.36,0.37,0.38,0.38,0.39,0.39,0.39,0.40,0.41,0.41,0.41,0.43,0.45,0.45,0.45,0.47,0.47,0.47,0.47,0.49,0.49,0.50,0.52,0.53,0.53,0.53,0.55,0.57,0.57,0.58,0.61,0.61,0.62
Q9P2X8	0.89,0.89,0.89,0.88,0.88,0.88,0.88,0.88,0.88,0.87,0.87,0.87,0.88,0.88,0.88,0.88,0.89,0.88,0.88,0.88,0.88,0.88,0.88,0.88,0.88,0.87,0.87,0.87,0.86,0.86,0.86,0.85,0.84,0.83,0.83,0.82,0.81,0.80,0.79,0.78,0.77,0.76,0.75,0.74,0.74,0.74,0.73,0.73,0.73,0.73,0.73,0.72,0.72,0.71,0.71,0.70,0.69,0.68,0.68,0.67,0.66,0.65,0.65,0.64,0.63,0.62,0.62,0.61,0.61
P0C0L4	0.66,0.63,0.61,0.58,0.56,0.54,0.52,0.50,0.49,0.47,0.46,0.45,0.43,0.43,0.42,0.42,0.41,0.40,0.39,0.38,0.37,0.35,0.32,0.31,0.30,0.29,0.29,0.29,0.30,0.29,0.29,0.28,0.27,0.26,0.24,0.22,0.21,0.19,0.17,0.16,0.15,0.15,0.17,0.18,0.18,0.19,0.21,0.21,0.21,0.21,0.23,0.23,0.25,0.25,0.25,0.25,0.25,0.25,0.27,0.29,0.29,0.29,0.30,0.31,0.31,0.31,0.31,0.31,0.29,0.28,0.27,0.28,0.29,0.27,0.29,0.30,0.31,0.30,0.30,0.31,0.33,0.33,0.33,0.33,0.32,0.33,0.32,0.31,0.31,0.31,0.30,0.29,0.29,0.27,0.28,0.27,0.27,0.27,0.28,0.28,0.26,0.29,0.28,0.29,0.28,0.29,0.28,0.28,0.26,0.26,0.26,0.25,0.24,0.23,0.23,0.22,0.21,0.21,0.21,0.21,0.20,0.19,0.19,0.18,0.17,0.17,0.16,0.16,0.15,0.15,0.16,0.16,0.17,0.17,0.18,0.17,0.18,0.18,0.17,0.15,0.14,0.13,0.11,0.11,0.11,0.12,0.11,0.12,0.12,0.13,0.14,0.14,0.15,0.15,0.15,0.14,0.14,0.14,0.14,0.14,0.14,0.15,0.15,0.15,0.16,0.16,0.17,0.18,0.18,0.20,0.20,0.21,0.21,0.22,0.22,0.21,0.21,0.21,0.22,0.23,0.23,0.24,0.25,0.25,0.25,0.26,0.24,0.25,0.25,0.26,0.27,0.27,0.26,0.26,0.26,0.26,0.26,0.26,0.26,0.27,0.27,0.27,0.27,0.28,0.27,0.29,0.29,0.29,0.29,0.29,0.28,0.28,0.26,0.27,0.26,0.25,0.26,0.26,0.26,0.25,0.24,0.24,0.24,0.24,0.24,0.25,0.24,0.25,0.26,0.25,0.24,0.23,0.22,0.22,0.22,0.24,0.27,0.28,0.28,0.28,0.28,0.27,0.28,0.27,0.27,0.27,0.26,0.25,0.25,0.25,0.24,0.24,0.23,0.24,0.24,0.23,0.24,0.23,0.23,0.23,0.23,0.23,0.22,0.22,0.21,0.21,0.20,0.20,0.19,0.21,0.21,0.22,0.23,0.24,0.24,0.24,0.22,0.22,0.21,0.21,0.21,0.21,0.21,0.21,0.21,0.22,0.23,0.23,0.24,0.23,0.24,0.24,0.26,0.26,0.26,0.26,0.27,0.27,0.27,0.28,0.28,0.28,0.28,0.29,0.30,0.31,0.33,0.34,0.34,0.34,0.33,0.33,0.31,0.32,0.31,0.31,0.31,0.30,0.28,0.28,0.28,0.27,0.27,0.27,0.26,0.26,0.24,0.22,0.23,0.22,0.22,0.21,0.21,0.20,0.21,0.21,0.20,0.20,0.20,0.20,0.20,0.20,0.20,0.22,0.21,0.20,0.20,0.18,0.18,0.18,0.17,0.17,0.17,0.17,0.15,0.16,0.17,0.16,0.17,0.17,0.18,0.18,0.19,0.19,0.19,0.19,0.20,0.20,0.20,0.20,0.20,0.21,0.21,0.22,0.22,0.23,0.23,0.23,0.24,0.23,0.24,0.24,0.24,0.25,0.23,0.24,0.23,0.24,0.23,0.23,0.23,0.24,0.26,0.27,0.28,0.29,0.30,0.31,0.31,0.32,0.32,0.33,0.34,0.35,0.35,0.35,0.37,0.37,0.37,0.37,0.37,0.37,0.36,0.37,0.36,0.36,0.34,0.34,0.36,0.36,0.35,0.36,0.36,0.36,0.36,0.36,0.36,0.36,0.36,0.36,0.36,0.38,0.38,0.36,0.35,0.34,0.34,0.33,0.34,0.34,0.34,0.33,0.33,0.32,0.31,0.33,0.34,0.34,0.34,0.35,0.35,0.36,0.35,0.36,0.34,0.35,0.34,0.35,0.36,0.35,0.35,0.35,0.34,0.35,0.36,0.36,0.37,0.37,0.37,0.37,0.37,0.38,0.35,0.35,0.35,0.34,0.36,0.35,0.35,0.35,0.36,0.35,0.36,0.36,0.35,0.35,0.33,0.31,0.29,0.28,0.27,0.28,0.27,0.28,0.28,0.28,0.29,0.29,0.28,0.27,0.27,0.26,0.26,0.27,0.28,0.29,0.28,0.28,0.27,0.28,0.27,0.29,0.28,0.29,0.28,0.29,0.29,0.27,0.26,0.25,0.24,0.22,0.22,0.21,0.20,0.20,0.20,0.20,0.20,0.21,0.22,0.23,0.22,0.22,0.22,0.22,0.21,0.21,0.21,0.20,0.20,0.20,0.21,0.20,0.21,0.20,0.19,0.20,0.19,0.20,0.18,0.19,0.18,0.19,0.19,0.20,0.20,0.22,0.23,0.24,0.25,0.26,0.26,0.27,0.28,0.29,0.29,0.31,0.31,0.30,0.30,0.30,0.29,0.30,0.30,0.31,0.31,0.32,0.31,0.31,0.31,0.30,0.30,0.28,0.28,0.26,0.25,0.24,0.24,0.24,0.24,0.24,0.25,0.27,0.27,0.28,0.28,0.28,0.26,0.26,0.25,0.26,0.25,0.25,0.24,0.25,0.24,0.24,0.24,0.25,0.25,0.25,0.24,0.25,0.25,0.26,0.25,0.25,0.25,0.25,0.26,0.27,0.27,0.28,0.29,0.29,0.28,0.29,0.30,0.29,0.29,0.28,0.28,0.26,0.24,0.23,0.22,0.21,0.21,0.22,0.20,0.21,0.21,0.21,0.23,0.25,0.25,0.27,0.29,0.31,0.32,0.34,0.35,0.36,0.36,0.34,0.33,0.33,0.34,0.36,0.37,0.38,0.39,0.38,0.40,0.39,0.39,0.41,0.42,0.41,0.41,0.43,0.44,0.45,0.47,0.48,0.50,0.51,0.50,0.50,0.50,0.50,0.48,0.49,0.48,0.46,0.45,0.44,0.43,0.41,0.39,0.37,0.38,0.37,0.37,0.36,0.37,0.39,0.38,0.37,0.37,0.36,0.34,0.35,0.36,0.36,0.37,0.37,0.37,0.37,0.37,0.36,0.36,0.35,0.34,0.32,0.32,0.31,0.30,0.30,0.31,0.31,0.31,0.33,0.34,0.36,0.38,0.39,0.41,0.41,0.44,0.45,0.47,0.46,0.48,0.49,0.51,0.51,0.52,0.54,0.56,0.57,0.58,0.60,0.60,0.59,0.57,0.58,0.58,0.59,0.60,0.59,0.61,0.62,0.61,0.62,0.64,0.63,0.63,0.63,0.63,0.62,0.61,0.61,0.61,0.59,0.58,0.57,0.55,0.54,0.53,0.52,0.51,0.50,0.48,0.47,0.45,0.45,0.43,0.41,0.40,0.38,0.36,0.34,0.32,0.30,0.30,0.30,0.29,0.28,0.26,0.24,0.24,0.22,0.23,0.24,0.23,0.22,0.22,0.21,0.21,0.21,0.23,0.24,0.24,0.24,0.23,0.24,0.22,0.22,0.21,0.20,0.19,0.18,0.18,0.18,0.17,0.17,0.16,0.17,0.18,0.18,0.18,0.18,0.19,0.19,0.21,0.21,0.21,0.21,0.21,0.21,0.21,0.21,0.21,0.19,0.18,0.18,0.18,0.21,0.21,0.22,0.22,0.21,0.20,0.20,0.19,0.19,0.18,0.19,0.20,0.20,0.22,0.22,0.22,0.22,0.21,0.22,0.22,0.22,0.21,0.22,0.22,0.22,0.22,0.22,0.21,0.21,0.21,0.21,0.21,0.23,0.23,0.23,0.23,0.24,0.24,0.24,0.23,0.23,0.21,0.20,0.19,0.19,0.18,0.20,0.21,0.22,0.22,0.23,0.23,0.22,0.21,0.19,0.19,0.19,0.19,0.20,0.21,0.22,0.22,0.24,0.22,0.21,0.21,0.21,0.20,0.21,0.20,0.21,0.21,0.22,0.20,0.20,0.21,0.21,0.21,0.22,0.23,0.23,0.24,0.25,0.26,0.26,0.27,0.27,0.27,0.26,0.26,0.26,0.26,0.27,0.28,0.30,0.30,0.31,0.32,0.33,0.33,0.32,0.31,0.31,0.30,0.32,0.32,0.34,0.35,0.36,0.36,0.37,0.38,0.38,0.37,0.38,0.38,0.37,0.37,0.37,0.36,0.36,0.35,0.35,0.36,0.36,0.38,0.38,0.39,0.40,0.41,0.41,0.42,0.43,0.42,0.41,0.39,0.41,0.40,0.40,0.40,0.39,0.40,0.40,0.39,0.39,0.38,0.38,0.36,0.37,0.37,0.37,0.35,0.33,0.35,0.34,0.33,0.32,0.33,0.33,0.33,0.33,0.33,0.32,0.32,0.30,0.29,0.27,0.26,0.24,0.22,0.21,0.20,0.20,0.18,0.17,0.17,0.18,0.17,0.16,0.15,0.14,0.15,0.14,0.13,0.14,0.14,0.13,0.13,0.13,0.11,0.11,0.12,0.12,0.12,0.12,0.13,0.13,0.13,0.14,0.14,0.15,0.15,0.17,0.18,0.18,0.18,0.18,0.18,0.18,0.19,0.20,0.22,0.22,0.24,0.24,0.24,0.24,0.23,0.22,0.22,0.22,0.22,0.21,0.21,0.21,0.20,0.20,0.20,0.20,0.20,0.20,0.21,0.20,0.20,0.22,0.21,0.21,0.22,0.23,0.22,0.22,0.22,0.22,0.20,0.19,0.20,0.21,0.21,0.21,0.22,0.22,0.21,0.19,0.21,0.20,0.20,0.20,0.20,0.21,0.21,0.23,0.24,0.24,0.24,0.25,0.26,0.27,0.29,0.28,0.28,0.29,0.28,0.27,0.28,0.29,0.29,0.29,0.29,0.29,0.28,0.27,0.27,0.26,0.26,0.26,0.26,0.25,0.24,0.24,0.24,0.23,0.23,0.23,0.22,0.22,0.20,0.21,0.22,0.24,0.25,0.27,0.26,0.26,0.27,0.28,0.27,0.28,0.29,0.27,0.28,0.29,0.29,0.29,0.30,0.30,0.29,0.27,0.28,0.27,0.26,0.26,0.28,0.29,0.29,0.30,0.32,0.32,0.34,0.35,0.35,0.36,0.35,0.35,0.35,0.35,0.33,0.33,0.33,0.32,0.29,0.27,0.25,0.26,0.24,0.25,0.24,0.25,0.25,0.26,0.26,0.25,0.25,0.25,0.25,0.24,0.25,0.25,0.25,0.24,0.25,0.26,0.26,0.25,0.26,0.27,0.27,0.28,0.27,0.25,0.25,0.25,0.24,0.26,0.27,0.29,0.31,0.33,0.36,0.37,0.39,0.41,0.43,0.45,0.47,0.48,0.48,0.50,0.49,0.50,0.49,0.51,0.53,0.54,0.55,0.56,0.56,0.55,0.55,0.56,0.56,0.55,0.55,0.55,0.54,0.53,0.52,0.50,0.48,0.48,0.48,0.47,0.47,0.47,0.46,0.46,0.44,0.44,0.42,0.41,0.40,0.40,0.39,0.37,0.35,0.34,0.32,0.30,0.30,0.29,0.26,0.25,0.24,0.22,0.21,0.20,0.20,0.22,0.23,0.23,0.22,0.23,0.23,0.23,0.23,0.23,0.23,0.23,0.23,0.23,0.23,0.23,0.23,0.23,0.23,0.23,0.22,0.21,0.21,0.21,0.21,0.21,0.20,0.19,0.21,0.21,0.21,0.22,0.22,0.22,0.22,0.23,0.23,0.22,0.22,0.23,0.23,0.24,0.22,0.22,0.23,0.23,0.23,0.23,0.24,0.24,0.26,0.26,0.27,0.28,0.29,0.31,0.31,0.32,0.32,0.32,0.32,0.33,0.33,0.33,0.33,0.32,0.32,0.32,0.32,0.31,0.32,0.31,0.32,0.32,0.32,0.32,0.32,0.33,0.34,0.34,0.33,0.33,0.31,0.30,0.30,0.28,0.28,0.26,0.26,0.24,0.24,0.23,0.24,0.24,0.25,0.25,0.26,0.28,0.28,0.28,0.30,0.31,0.30,0.30,0.30,0.30,0.30,0.30,0.30,0.30,0.31,0.31,0.31,0.31,0.32,0.31,0.32,0.33,0.33,0.34,0.36,0.36,0.38,0.40,0.42,0.43,0.46,0.48,0.50,0.52,0.54,0.57,0.58,0.59,0.61,0.61,0.61,0.62,0.62,0.63,0.64,0.65,0.66,0.67,0.68,0.70,0.71,0.72,0.72,0.74,0.74,0.75,0.75,0.77,0.78,0.80,0.82,0.83,0.84,0.85,0.84,0.85,0.85,0.85,0.85,0.86,0.86,0.86,0.85,0.84,0.83,0.81,0.79,0.77,0.76,0.73,0.71,0.69,0.67,0.66,0.65,0.63,0.63,0.63,0.62,0.61,0.61,0.60,0.58,0.57,0.55,0.54,0.52,0.50,0.48,0.46,0.43,0.41,0.39,0.37,0.35,0.33,0.31,0.30,0.29,0.27,0.25,0.24,0.22,0.21,0.20,0.20,0.20,0.20,0.20,0.21,0.21,0.20,0.21,0.21,0.21,0.19,0.19,0.17,0.16,0.15,0.15,0.13,0.13,0.12,0.13,0.12,0.13,0.15,0.15,0.15,0.16,0.18,0.19,0.19,0.20,0.19,0.19,0.19,0.19,0.18,0.18,0.18,0.18,0.17,0.18,0.18,0.17,0.17,0.17,0.17,0.16,0.16,0.16,0.16,0.16,0.15,0.15,0.15,0.15,0.15,0.16,0.16,0.18,0.19,0.21,0.21,0.22,0.22,0.21,0.21,0.21,0.19,0.19,0.20,0.20,0.21,0.22,0.23,0.23,0.23,0.23,0.23,0.25,0.24,0.26,0.26,0.27,0.27,0.28,0.28,0.28,0.28,0.29,0.31,0.32,0.32,0.33,0.34,0.34,0.36,0.36,0.35,0.37,0.36,0.36,0.36,0.38,0.37,0.38,0.40,0.40,0.41,0.41,0.41,0.40,0.39,0.38,0.36,0.37,0.39,0.39,0.40,0.40,0.39,0.39,0.37,0.35,0.35,0.34,0.35,0.34,0.34,0.35,0.35,0.34,0.35,0.36,0.37,0.37,0.36,0.35,0.35,0.35,0.34,0.32,0.32,0.30,0.30,0.30,0.29,0.27,0.27,0.27,0.28,0.28,0.27,0.28,0.30,0.30,0.29,0.28,0.30,0.29,0.30,0.29,0.29,0.29,0.29,0.29,0.29,0.29,0.31,0.31,0.31,0.31,0.32,0.30,0.30,0.29,0.29,0.30,0.30,0.30,0.30,0.30,0.30,0.29,0.30,0.29,0.28,0.28,0.28,0.29,0.28,0.29,0.29,0.31,0.30,0.29,0.29,0.28,0.27,0.25,0.25,0.26,0.27,0.26,0.26,0.26,0.26,0.27,0.26,0.24,0.25,0.25,0.27,0.26,0.26,0.27,0.27,0.27,0.28,0.28,0.29,0.30,0.31,0.31,0.32,0.32,0.32,0.33,0.33,0.33,0.32,0.33,0.33,0.31,0.31,0.31,0.33,0.33,0.34,0.36,0.38,0.39,0.38,0.38,0.39,0.40,0.41,0.42,0.43,0.44,0.45,0.44,0.44,0.42,0.43,0.44,0.42,0.42,0.41,0.40,0.41
Q2TAZ0	0.50,0.50,0.49,0.48,0.47,0.45,0.45,0.44,0.43,0.43,0.44,0.45,0.44,0.44,0.45,0.46,0.46,0.45,0.45,0.44,0.44,0.43,0.43,0.42,0.41,0.40,0.38,0.37,0.36,0.36,0.37,0.35,0.35,0.35,0.35,0.34,0.35,0.35,0.35,0.35,0.35,0.36,0.35,0.35,0.36,0.37,0.39,0.39,0.39,0.39,0.38,0.37,0.36,0.37,0.36,0.35,0.33,0.32,0.33,0.32,0.32,0.31,0.31,0.28,0.27,0.27,0.29,0.29,0.29,0.31,0.31,0.30,0.31,0.30,0.31,0.31,0.31,0.30,0.30,0.30,0.30,0.30,0.30,0.30,0.29,0.28,0.27,0.25,0.26,0.27,0.28,0.29,0.30,0.32,0.32,0.33,0.35,0.38,0.39,0.40,0.41,0.41,0.43,0.43,0.45,0.45,0.45,0.43,0.44,0.45,0.43,0.41,0.41,0.41,0.41,0.42,0.43,0.44,0.45,0.47,0.48,0.50,0.52,0.53,0.55,0.57,0.58,0.60,0.62,0.62,0.63,0.62,0.61,0.61,0.60,0.58,0.57,0.55,0.53,0.52,0.51,0.50,0.49,0.49,0.48,0.47,0.47,0.47,0.47,0.46,0.46,0.46,0.47,0.47,0.46,0.46,0.45,0.44,0.43,0.41,0.40,0.39,0.38,0.38,0.38,0.37,0.36,0.34,0.32,0.30,0.29,0.27,0.27,0.27,0.26,0.26,0.27,0.28,0.27,0.27,0.27,0.27,0.27,0.28,0.28,0.29,0.29,0.31,0.32,0.34,0.35,0.36,0.38,0.38,0.39,0.40,0.41,0.43,0.44,0.45,0.45,0.44,0.44,0.44,0.42,0.40,0.39,0.38,0.38,0.38,0.39,0.39,0.40,0.40,0.39,0.39,0.38,0.37,0.37,0.38,0.39,0.41,0.43,0.44,0.45,0.46,0.47,0.48,0.47,0.46,0.44,0.43,0.41,0.39,0.38,0.37,0.37,0.37,0.35,0.34,0.33,0.33,0.33,0.33,0.33,0.33,0.35,0.35,0.36,0.38,0.38,0.40,0.40,0.40,0.40,0.41,0.41,0.41,0.41,0.41,0.42,0.40,0.39,0.36,0.35,0.33,0.31,0.29,0.27,0.27,0.26,0.27,0.27,0.27,0.28,0.28,0.27,0.27,0.27,0.27,0.28,0.29,0.29,0.29,0.30,0.30,0.31,0.31,0.31,0.31,0.30,0.30,0.29,0.30,0.31,0.32,0.33,0.35,0.37,0.38,0.40,0.39,0.39,0.41,0.42,0.42,0.43,0.44,0.46,0.46,0.48,0.49,0.49,0.50,0.50,0.51,0.52,0.54,0.54,0.55,0.57,0.57,0.58,0.59,0.60,0.61,0.62,0.63,0.64,0.65,0.65,0.66,0.68,0.68,0.68,0.69,0.69,0.69,0.68,0.68,0.69,0.69,0.69,0.70,0.71,0.71,0.73,0.74,0.75,0.76,0.77,0.77,0.78,0.79,0.80,0.81,0.81,0.82,0.82,0.82,0.83,0.82,0.83,0.83,0.83,0.83,0.83,0.83,0.83,0.83,0.83,0.83,0.83,0.83,0.84,0.84,0.84,0.84,0.84,0.85,0.85,0.85,0.85,0.85,0.84,0.83,0.82,0.82,0.82,0.82,0.82,0.82,0.82,0.82,0.81,0.81,0.81,0.79,0.80,0.80,0.78,0.78,0.77,0.75,0.73,0.72,0.70,0.69,0.67,0.66,0.64,0.63,0.61,0.59,0.57,0.56,0.53,0.52,0.50,0.48,0.47,0.47,0.46,0.45,0.46,0.47,0.46,0.46,0.46,0.46,0.44,0.41,0.41,0.40,0.38,0.36,0.36,0.35,0.34,0.33,0.32,0.33,0.34,0.35,0.36,0.36,0.36,0.37,0.38,0.39,0.39,0.39,0.39,0.40,0.40,0.40,0.41,0.41,0.41,0.42,0.42,0.41,0.39,0.38,0.38,0.35,0.33,0.33,0.32,0.30,0.29,0.29,0.29,0.29,0.28,0.30,0.30,0.30,0.30,0.30,0.29,0.28,0.28,0.26,0.27,0.27,0.28,0.28,0.27,0.26,0.25,0.24,0.24,0.24,0.23,0.24,0.24,0.23,0.24,0.24,0.23,0.22,0.22,0.22,0.22,0.21,0.22,0.22,0.23,0.26,0.26,0.29,0.31,0.31,0.30,0.31,0.29,0.29,0.29,0.29,0.28,0.28,0.29,0.30,0.31,0.31,0.31,0.32,0.34,0.35,0.36,0.38,0.40,0.40,0.40,0.39,0.39,0.39,0.40,0.40,0.40,0.41,0.41,0.41,0.43,0.43,0.44,0.46,0.47,0.48,0.47,0.48,0.49,0.49,0.50,0.51,0.51,0.51,0.51,0.51,0.51,0.51,0.52,0.51,0.50,0.48,0.47,0.45,0.44,0.43,0.41,0.40,0.38,0.36,0.36,0.35,0.36,0.36,0.36,0.36,0.36,0.35,0.35,0.35,0.35,0.33,0.34,0.35,0.33,0.32,0.31,0.30,0.29,0.28,0.28,0.28,0.29,0.31,0.33,0.34,0.36,0.38,0.40,0.42,0.43,0.43,0.44,0.44,0.45,0.45,0.45,0.45,0.45,0.46,0.47,0.46,0.47,0.47,0.48,0.49,0.48,0.47,0.48,0.48,0.48,0.48,0.48,0.47,0.46,0.45,0.46,0.46,0.46,0.46,0.47,0.46,0.45,0.43,0.41,0.41,0.39,0.37,0.37,0.35,0.33,0.33,0.32,0.31,0.31,0.30,0.30,0.29,0.29,0.29,0.30,0.29,0.30,0.30,0.31,0.30,0.29,0.30,0.31,0.32,0.32,0.34,0.34,0.36,0.38,0.38,0.39,0.39,0.39,0.38,0.37,0.35,0.34,0.33,0.33,0.33,0.32,0.32,0.31,0.30,0.30,0.30,0.29,0.30,0.32,0.33,0.34,0.35,0.35,0.35,0.35,0.34,0.34,0.33,0.32,0.32,0.32,0.33,0.32,0.33,0.34,0.33,0.34,0.33,0.33,0.32,0.32,0.32,0.32,0.31,0.31,0.31,0.31,0.31,0.31,0.32,0.32,0.32,0.34,0.36,0.38,0.40,0.41,0.43,0.43,0.43,0.44,0.44,0.44,0.46,0.48,0.50,0.52,0.54,0.56,0.58,0.59,0.61,0.61,0.63,0.63,0.63,0.65,0.65,0.66,0.67,0.68,0.69,0.71,0.70,0.71,0.70,0.70,0.70,0.71,0.72,0.73,0.74,0.74,0.73,0.74,0.74,0.72,0.72,0.69,0.67,0.65,0.63,0.62,0.61,0.59,0.59,0.57,0.55,0.53,0.53,0.50,0.49,0.48,0.47,0.45,0.43,0.42,0.41,0.38,0.37,0.36,0.34,0.32,0.31,0.31,0.31,0.31,0.31,0.31,0.30,0.28,0.27,0.27,0.25,0.25,0.23,0.22,0.22,0.22,0.22,0.22,0.23,0.23,0.24,0.23,0.23,0.21,0.22,0.22,0.21,0.20,0.22,0.22,0.21,0.22,0.24,0.24,0.25,0.25,0.25,0.27,0.28,0.30,0.32,0.33,0.35,0.36,0.38,0.40,0.42,0.44,0.46,0.48,0.50,0.52,0.54,0.55,0.56,0.57,0.59,0.60,0.62,0.64,0.65,0.67,0.69,0.71,0.72,0.73,0.75,0.77,0.79,0.79,0.81,0.82,0.82,0.83,0.84,0.83,0.85,0.87,0.87,0.87,0.88,0.88,0.88,0.88,0.89,0.88,0.88,0.88,0.88,0.88,0.88,0.88,0.88,0.88,0.88,0.88,0.88,0.89,0.88,0.88,0.88,0.87,0.87,0.87,0.87,0.87,0.86,0.86,0.85,0.84,0.82,0.80,0.79,0.77,0.75,0.74,0.72,0.71,0.69,0.67,0.65,0.63,0.61,0.59,0.57,0.55,0.53,0.51,0.50,0.48,0.46,0.45,0.45,0.44,0.43,0.42,0.42,0.40,0.40,0.40,0.38,0.37,0.35,0.33,0.31,0.29,0.28,0.27,0.25,0.25,0.25,0.25,0.25,0.25,0.25,0.26,0.25,0.26,0.26,0.27,0.27,0.27,0.28,0.30,0.30,0.30,0.30,0.30,0.30,0.30,0.30,0.30,0.29,0.27,0.27,0.26,0.25,0.23,0.23,0.21,0.20,0.20,0.21,0.21,0.23,0.24,0.25,0.26,0.27,0.28,0.30,0.30,0.30,0.32,0.32,0.33,0.33,0.34,0.34,0.35,0.35,0.36,0.37,0.36,0.35,0.35,0.35,0.35,0.35,0.35,0.36,0.37,0.39,0.40,0.40,0.39,0.39,0.40,0.42,0.43,0.45,0.46,0.48,0.49,0.51,0.51,0.52,0.52,0.52,0.51,0.51,0.48,0.48,0.48,0.46,0.44,0.44,0.43,0.43,0.43,0.41,0.42,0.41,0.42,0.43,0.44,0.43,0.44,0.44,0.44,0.44,0.44,0.42,0.40,0.40,0.40,0.40,0.40,0.38,0.37,0.36,0.34,0.33,0.32,0.30,0.29,0.27,0.27,0.27,0.26,0.25,0.25,0.26,0.26,0.26,0.27,0.28,0.29,0.28,0.29,0.30,0.30,0.31,0.30,0.29,0.29,0.29,0.29,0.30,0.31,0.32,0.33,0.33,0.34,0.34,0.34,0.35,0.35,0.35,0.35,0.35,0.35,0.34,0.34,0.34,0.33,0.33,0.33,0.31,0.30,0.30,0.30,0.31,0.31,0.31,0.33,0.32,0.31,0.30,0.30,0.30,0.28,0.28,0.27,0.26,0.26,0.24,0.24,0.23,0.22,0.22,0.21,0.20,0.21,0.22,0.22,0.23,0.24,0.24,0.24,0.24,0.24,0.24,0.24,0.24,0.25,0.25,0.25,0.24,0.25,0.24,0.24,0.23,0.23,0.23,0.24,0.25,0.25,0.28,0.29,0.30,0.30,0.30,0.30,0.31,0.31,0.31,0.31,0.30,0.30,0.30,0.30,0.29,0.29,0.29,0.27,0.26,0.26,0.25,0.24,0.24,0.25,0.25,0.26,0.27,0.29,0.30,0.32,0.33,0.35,0.36,0.38,0.39,0.39,0.39,0.39,0.38,0.36,0.36,0.34,0.33,0.33,0.34,0.34,0.33,0.32,0.33,0.32,0.32,0.32,0.32,0.32,0.32,0.32,0.31,0.31,0.31,0.31,0.30,0.30,0.31,0.31,0.31,0.31,0.32,0.32,0.31,0.29,0.27,0.26,0.25,0.26,0.25,0.26,0.28,0.30,0.31,0.33,0.35,0.36,0.38,0.39,0.41,0.41,0.43,0.44,0.46,0.48,0.50,0.53,0.55,0.57,0.59,0.61,0.63,0.65,0.67,0.69,0.70,0.72,0.74,0.75,0.77,0.78,0.79,0.79,0.80,0.81,0.84,0.86,0.86,0.88,0.88,0.88,0.88,0.87,0.87,0.87,0.87,0.87,0.87,0.87,0.87,0.87,0.87,0.87,0.87,0.88,0.87,0.87,0.87,0.86,0.87,0.87,0.86,0.87,0.87,0.86,0.87,0.87,0.87,0.87,0.87,0.87,0.87,0.87,0.88,0.88,0.88,0.87,0.87,0.88,0.88,0.89,0.89,0.89,0.89,0.90,0.90,0.90,0.90,0.90,0.90,0.90,0.90,0.91,0.91,0.91,0.91,0.90,0.90,0.89,0.90,0.89,0.89,0.89,0.88,0.88,0.88,0.88,0.88,0.88,0.88,0.87,0.88,0.88,0.88,0.88,0.88,0.88,0.88,0.88,0.88,0.87,0.87,0.87,0.87,0.86,0.86,0.86,0.85,0.86,0.86,0.85,0.85,0.85,0.85,0.84,0.84,0.84,0.84,0.84,0.84,0.83,0.83,0.83,0.84,0.83,0.83,0.83,0.83,0.82,0.82,0.82,0.83,0.83,0.82,0.81,0.82,0.81,0.80,0.79,0.78,0.77,0.76,0.75,0.75,0.75,0.73,0.72,0.71,0.70,0.68,0.66,0.65,0.63,0.61,0.60,0.60,0.59,0.57,0.56,0.55,0.53,0.53,0.51,0.49,0.47,0.46,0.45,0.44,0.42,0.41,0.40,0.40,0.39,0.39,0.39,0.40,0.40,0.40,0.41,0.42,0.44,0.44,0.46,0.47,0.47,0.47,0.49,0.50,0.51,0.53,0.54,0.55,0.57,0.57,0.60,0.61,0.61,0.62,0.64,0.64,0.65,0.65,0.65,0.65,0.67,0.67,0.67,0.68,0.67,0.68,0.68,0.68,0.67,0.66,0.64,0.62,0.60,0.58,0.57,0.55,0.54,0.54,0.51,0.49,0.48,0.46,0.44,0.42,0.40,0.39,0.38,0.38,0.37,0.38,0.38,0.38,0.37,0.38,0.38,0.38,0.39,0.40,0.42,0.44,0.45,0.45,0.46,0.47,0.45,0.45,0.45,0.45,0.44,0.43,0.43,0.43,0.43,0.43,0.44,0.44,0.44,0.43,0.42,0.42,0.42,0.42,0.43,0.44,0.44,0.45,0.45,0.44,0.43,0.41,0.40,0.38,0.36,0.34,0.33,0.32,0.32,0.31,0.30,0.30,0.28,0.29,0.28,0.29,0.28,0.28,0.28,0.28,0.28,0.27,0.28,0.28,0.28,0.28,0.28,0.28,0.28,0.29,0.30,0.32,0.34,0.35,0.35,0.35,0.34,0.34,0.33,0.33,0.34,0.34,0.35,0.35,0.35,0.36,0.36,0.35,0.35,0.33,0.31,0.30,0.29,0.28,0.26,0.25,0.24,0.24,0.24,0.25,0.26,0.26,0.26,0.27,0.28,0.27,0.29,0.30,0.30,0.31,0.31,0.32,0.30,0.30,0.30,0.32,0.32,0.34,0.36,0.38,0.39,0.40,0.41,0.43,0.45,0.46,0.48,0.49,0.52,0.53,0.55,0.58,0.60,0.61,0.63,0.65,0.66,0.67,0.69,0.71,0.72,0.73,0.75,0.76,0.77,0.78,0.80,0.81,0.81,0.83,0.85,0.85,0.85,0.86,0.87,0.87,0.87,0.87,0.87,0.87,0.87,0.87,0.87,0.86,0.84,0.82,0.81,0.78,0.77,0.76,0.74,0.72,0.70,0.70,0.68,0.66,0.64,0.62,0.61,0.59,0.57,0.55,0.54,0.53,0.52,0.50,0.49,0.48,0.48,0.48,0.47,0.46,0.46,0.45,0.44,0.41,0.40,0.39,0.38,0.37,0.36,0.34,0.34,0.33,0.32,0.32,0.32,0.33,0.33,0.33,0.33,0.34,0.35,0.34,0.34,0.34,0.36,0.38,0.38,0.38,0.39,0.39,0.39,0.41,0.42,0.40,0.41,0.40,0.40,0.38,0.37,0.37,0.36,0.35,0.34,0.35,0.35,0.34,0.35,0.35,0.37,0.36,0.36,0.37,0.38,0.38,0.38,0.38,0.37,0.38,0.37,0.38,0.39,0.37,0.37,0.36,0.37,0.36,0.35,0.36,0.37,0.35,0.37,0.37,0.35,0.34,0.35,0.35,0.35,0.34,0.35,0.35,0.34,0.35,0.36,0.37,0.37,0.38,0.39,0.38,0.38,0.38,0.37,0.37,0.37,0.37,0.37,0.36,0.37,0.38,0.38,0.39,0.38,0.37,0.37,0.38,0.38,0.37,0.37,0.36,0.35,0.34,0.36,0.34,0.34,0.35,0.35,0.34,0.35,0.35,0.35,0.35,0.35,0.35,0.34,0.34,0.33,0.32,0.33,0.33,0.33,0.32,0.33,0.35,0.35,0.36,0.37,0.39,0.40,0.41,0.43,0.44,0.46,0.47,0.49,0.50,0.51,0.52,0.54,0.55,0.57,0.59,0.59,0.60,0.61,0.60,0.59,0.60,0.59,0.60,0.60,0.60,0.60,0.60,0.60,0.60,0.60,0.60,0.60,0.59,0.59,0.59,0.59,0.58,0.57,0.57,0.54,0.53,0.53,0.51,0.50,0.50,0.49,0.47,0.45,0.44,0.44,0.43,0.42,0.42,0.42,0.42,0.41,0.42,0.41,0.41,0.41,0.42,0.41,0.41,0.40,0.40,0.42,0.42,0.42,0.42,0.42,0.41,0.42,0.41,0.41,0.41,0.40,0.41,0.39,0.39,0.39,0.39,0.38,0.38,0.37,0.37,0.36,0.35,0.34,0.34,0.34,0.33,0.32,0.33,0.31,0.30,0.29,0.29,0.28,0.27,0.28,0.28,0.27,0.28,0.28,0.28,0.27,0.25,0.26,0.27,0.28,0.29,0.30,0.30,0.31,0.31,0.31,0.30,0.31,0.32,0.32,0.32,0.32,0.33,0.33,0.34,0.34,0.34,0.35,0.36,0.38,0.38,0.39,0.41
Q9Y3D0	0.72,0.71,0.70,0.70,0.71,0.69,0.69,0.69,0.68,0.68,0.67,0.66,0.66,0.65,0.66,0.67,0.67,0.67,0.67,0.67,0.66,0.64,0.62,0.60,0.59,0.57,0.55,0.53,0.52,0.49,0.48,0.47,0.46,0.45,0.45,0.44,0.42,0.42,0.43,0.41,0.41,0.38,0.37,0.36,0.35,0.33,0.32,0.31,0.30,0.30,0.30,0.29,0.29,0.29,0.28,0.27,0.25,0.26,0.26,0.25,0.24,0.24,0.24,0.23,0.23,0.22,0.22,0.23,0.22,0.22,0.24,0.25,0.24,0.25,0.26,0.26,0.26,0.25,0.25,0.23,0.23,0.23,0.23,0.23,0.23,0.23,0.23,0.24,0.25,0.26,0.25,0.25,0.26,0.28,0.26,0.27,0.27,0.27,0.25,0.24,0.23,0.23,0.25,0.26,0.27,0.27,0.28,0.29,0.29,0.31,0.31,0.30,0.29,0.30,0.30,0.29,0.30,0.31,0.32,0.34,0.36,0.36,0.37,0.38,0.38,0.39,0.40,0.41,0.42,0.42,0.41,0.42,0.42,0.40,0.39,0.39,0.39,0.39,0.38,0.39,0.40,0.42,0.44,0.43,0.42,0.43,0.44,0.43,0.43,0.44,0.43,0.43,0.44,0.45,0.44,0.45,0.46,0.46,0.46,0.45,0.43,0.42,0.44
Q9BPX5	0.76,0.75,0.74,0.74,0.73,0.74,0.73,0.73,0.73,0.73,0.72,0.71,0.71,0.71,0.70,0.70,0.70,0.68,0.66,0.66,0.65,0.65,0.64,0.61,0.60,0.59,0.57,0.56,0.56,0.56,0.56,0.55,0.53,0.53,0.53,0.51,0.50,0.49,0.47,0.46,0.44,0.44,0.43,0.42,0.41,0.40,0.39,0.38,0.38,0.37,0.37,0.37,0.36,0.35,0.35,0.35,0.34,0.32,0.33,0.33,0.32,0.31,0.30,0.29,0.29,0.29,0.30,0.30,0.31,0.30,0.31,0.30,0.30,0.30,0.31,0.30,0.30,0.31,0.31,0.31,0.33,0.34,0.34,0.33,0.33,0.33,0.33,0.32,0.31,0.30,0.29,0.27,0.27,0.27,0.27,0.26,0.27,0.28,0.29,0.30,0.32,0.34,0.33,0.33,0.35,0.35,0.34,0.34,0.35,0.33,0.32,0.31,0.31,0.31,0.31,0.31,0.32,0.32,0.31,0.32,0.32,0.31,0.29,0.29,0.29,0.30,0.31,0.32,0.33,0.35,0.35,0.36,0.36,0.36,0.37,0.38,0.38,0.37,0.37,0.36,0.35,0.33,0.32,0.33,0.33,0.32,0.33,0.34,0.33,0.33,0.34,0.35,0.34
Q9UHP7	0.89,0.89,0.88,0.87,0.86,0.85,0.84,0.83,0.83,0.82,0.81,0.80,0.79,0.78,0.77,0.77,0.77,0.76,0.76,0.75,0.74,0.73,0.72,0.71,0.69,0.68,0.67,0.66,0.65,0.65,0.64,0.63,0.63,0.62,0.60,0.59,0.58,0.57,0.57,0.57,0.56,0.56,0.57,0.57,0.58,0.58,0.58,0.58,0.58,0.59,0.60,0.60,0.60,0.60,0.59,0.58,0.59,0.60,0.59,0.58,0.58,0.58,0.58,0.58,0.57,0.56,0.55,0.54,0.54,0.52,0.52,0.53,0.52,0.52,0.51,0.51,0.50,0.50,0.49,0.48,0.47,0.47,0.45,0.44,0.43,0.42,0.43,0.41,0.40,0.39,0.37,0.35,0.34,0.34,0.34,0.34,0.35,0.32,0.30,0.31,0.30,0.29,0.29,0.30,0.29,0.29,0.30,0.32,0.33,0.33,0.33,0.31,0.30,0.29,0.28,0.28,0.28,0.29,0.31,0.33,0.34,0.33,0.33,0.34,0.32,0.31,0.32,0.31,0.32,0.32,0.33,0.34,0.36,0.37,0.35,0.37,0.36,0.36,0.37,0.39,0.38,0.38,0.38,0.38,0.36,0.35,0.35,0.36,0.36,0.36,0.35,0.35,0.35,0.35,0.37,0.38,0.38,0.38,0.38,0.36,0.35,0.33,0.32,0.32,0.31,0.32,0.33,0.32,0.31,0.31,0.32,0.32,0.31,0.30,0.30,0.31,0.29,0.30,0.29,0.28,0.27,0.27,0.28,0.29,0.30,0.30,0.31,0.32,0.30,0.28,0.28
Q8WTT0	0.65,0.65,0.65,0.64,0.63,0.62,0.62,0.61,0.61,0.61,0.60,0.61,0.60,0.60,0.60,0.60,0.60,0.60,0.60,0.60,0.59,0.58,0.57,0.56,0.55,0.55,0.55,0.54,0.54,0.53,0.53,0.52,0.52,0.52,0.52,0.52,0.52,0.51,0.52,0.53,0.51,0.52,0.52,0.52,0.51,0.52,0.53,0.52,0.52,0.52,0.52,0.52,0.51,0.51,0.52,0.52,0.53,0.53,0.53,0.52,0.51,0.50,0.49,0.48,0.47,0.48,0.46,0.46,0.45,0.45,0.45,0.45,0.45,0.43,0.42,0.41,0.41,0.40,0.41,0.40,0.40,0.41,0.40,0.39,0.39,0.39,0.37,0.36,0.37,0.37,0.36,0.36,0.36,0.35,0.36,0.34,0.33,0.31,0.30,0.29,0.28,0.29,0.29,0.31,0.32,0.31,0.29,0.30,0.30,0.29,0.28,0.29,0.29,0.29,0.30,0.32,0.33,0.33,0.33,0.31,0.30,0.29,0.28,0.27,0.27,0.26,0.26,0.27,0.27,0.28,0.28,0.29,0.28,0.28,0.28,0.26,0.27,0.28,0.29,0.31,0.32,0.33,0.34,0.36,0.35,0.34,0.34,0.35,0.34,0.35,0.37,0.37,0.36,0.36,0.37,0.36,0.36,0.34,0.35,0.35,0.34,0.35,0.35,0.35,0.35,0.36,0.38,0.39,0.39,0.40,0.39,0.38,0.36,0.36,0.35,0.35,0.35,0.35,0.35,0.35,0.34,0.34,0.33,0.31,0.29,0.28,0.28,0.28,0.29,0.29,0.28,0.27,0.27,0.27,0.27,0.26,0.26,0.25,0.25,0.25,0.25,0.26,0.27,0.28,0.28,0.29,0.29,0.26,0.23,0.23,0.21,0.21,0.22
Q9NY30	0.34,0.33,0.33,0.35,0.36,0.36,0.35,0.35,0.35,0.34,0.33,0.34,0.34,0.33,0.33,0.34,0.33,0.32,0.32,0.32,0.32,0.32,0.32,0.32,0.33,0.33,0.33,0.33,0.35,0.36,0.35,0.36,0.38,0.38,0.38,0.39,0.40,0.39,0.37,0.36,0.35,0.33,0.33,0.34,0.34,0.34,0.35,0.36,0.35,0.35,0.35,0.35,0.34,0.35,0.35,0.34,0.35,0.36,0.36,0.38,0.36,0.37,0.37,0.37,0.36,0.35,0.36,0.36,0.36,0.36,0.35,0.35,0.33,0.32,0.32,0.31,0.30,0.29,0.29,0.29,0.29,0.29,0.29,0.29,0.28,0.26,0.26,0.27,0.27,0.29,0.29,0.29,0.31,0.30,0.30,0.31,0.31,0.31,0.31,0.32,0.30,0.32,0.32,0.32,0.32,0.32,0.33,0.34,0.35,0.35,0.35,0.36,0.37,0.38,0.39,0.40,0.41,0.42,0.44,0.45,0.46,0.48,0.50,0.52,0.54,0.56,0.58,0.59,0.59,0.59,0.60,0.61,0.63,0.64,0.66,0.67,0.69,0.70,0.70,0.71,0.73,0.74,0.75,0.75,0.76,0.77,0.77,0.77,0.78,0.78,0.79,0.80,0.81,0.81,0.82,0.83,0.84,0.85,0.86,0.87,0.87,0.87,0.87,0.87,0.87,0.87,0.87,0.87,0.87,0.87,0.87,0.87,0.86,0.86,0.86,0.85,0.85,0.85,0.85,0.85,0.85,0.85,0.85,0.85,0.86,0.86,0.86,0.88,0.88,0.88,0.89,0.89,0.89,0.89,0.89,0.89,0.89,0.89,0.89,0.89,0.89,0.89,0.89,0.89,0.89,0.89,0.89,0.89,0.89,0.88,0.89,0.89,0.89,0.89,0.89,0.89,0.89,0.90,0.90,0.91,0.91,0.91,0.91
A6NE02	0.76,0.75,0.73,0.72,0.72,0.72,0.72,0.72,0.72,0.72,0.73,0.73,0.74,0.74,0.74,0.74,0.75,0.75,0.75,0.75,0.76,0.76,0.75,0.75,0.74,0.73,0.72,0.71,0.70,0.68,0.68,0.68,0.66,0.66,0.65,0.64,0.63,0.63,0.64,0.63,0.63,0.63,0.63,0.63,0.62,0.60,0.58,0.58,0.56,0.55,0.53,0.52,0.53,0.51,0.51,0.51,0.50,0.48,0.47,0.46,0.45,0.43,0.41,0.39,0.39,0.38,0.37,0.35,0.35,0.35,0.34,0.34,0.33,0.32,0.33,0.34,0.34,0.33,0.33,0.34,0.35,0.35,0.35,0.34,0.34,0.34,0.36,0.36,0.36,0.37,0.37,0.37,0.36,0.35,0.35,0.32,0.32,0.31,0.30,0.29,0.30,0.29,0.29,0.29,0.29,0.29,0.30,0.30,0.32,0.31,0.32,0.32,0.33,0.32,0.32,0.32,0.30,0.29,0.30,0.29,0.27,0.25,0.25,0.25,0.25,0.24,0.24,0.24,0.25,0.24,0.23,0.24,0.25,0.25,0.24,0.25,0.25,0.24,0.24,0.26,0.27,0.26,0.26,0.26,0.26,0.27,0.26,0.25,0.25,0.23,0.23,0.22,0.22,0.21,0.20,0.20,0.21,0.23,0.24,0.25,0.25,0.26,0.27,0.26,0.26,0.26,0.26,0.26,0.25,0.25,0.25,0.24,0.23,0.22,0.22,0.22,0.21,0.21,0.22,0.21,0.22,0.21,0.23,0.23,0.23,0.24,0.25,0.24,0.24,0.25,0.26,0.26,0.26,0.26,0.26,0.26,0.26,0.26,0.25,0.25,0.24,0.24,0.23,0.22,0.23,0.23,0.22,0.21,0.22,0.22,0.21,0.22,0.22,0.22,0.23,0.23,0.23,0.23,0.23,0.25,0.25,0.26,0.26,0.25,0.26,0.27,0.27,0.26,0.26,0.27,0.26,0.25,0.26,0.26,0.26,0.25,0.25,0.25,0.24,0.23,0.23,0.23,0.24,0.25,0.25,0.25,0.26,0.26,0.27,0.28,0.30,0.30,0.30,0.30,0.30,0.32,0.32,0.32,0.33,0.33,0.32,0.31,0.30,0.31,0.30,0.29,0.29,0.28,0.28,0.28,0.27,0.27,0.28,0.28,0.28,0.29,0.29,0.30,0.31,0.31,0.32,0.32,0.33,0.33,0.34,0.34,0.34,0.33,0.35,0.34,0.32,0.31,0.31,0.29,0.29,0.29,0.28,0.26,0.28,0.28,0.26,0.26,0.26,0.27,0.26,0.27,0.27,0.27,0.28,0.28,0.28,0.29,0.30,0.31,0.30,0.32,0.32,0.33,0.33,0.33,0.33,0.33,0.31,0.30,0.29,0.27,0.28,0.27,0.27,0.27,0.28,0.30,0.31,0.31,0.32,0.32,0.33,0.32,0.33,0.31,0.30,0.30,0.31,0.31,0.30,0.30,0.31,0.33,0.33,0.33,0.35,0.36,0.36,0.37,0.38,0.39,0.39,0.40,0.41,0.43,0.44,0.46,0.47,0.47,0.49,0.50,0.52,0.52,0.52,0.52,0.51,0.50,0.49,0.47,0.47,0.47,0.48,0.48,0.49,0.51,0.53,0.55,0.57,0.56,0.58,0.58,0.58,0.57,0.54,0.54,0.53,0.51,0.49,0.47,0.45,0.43,0.41,0.40,0.39,0.39,0.38,0.38,0.37,0.35,0.35,0.34,0.33,0.32,0.31,0.32,0.31,0.32,0.32,0.35,0.36,0.37,0.37,0.36,0.36,0.36,0.34,0.32,0.31,0.31,0.31,0.30,0.29,0.30,0.32,0.34,0.35,0.35,0.37,0.37,0.37,0.37,0.39,0.40,0.38,0.38,0.36,0.35,0.34,0.33,0.32,0.32,0.32,0.31,0.31,0.30,0.30,0.31,0.30,0.30,0.29,0.30,0.31,0.33,0.33,0.33,0.32,0.33,0.34,0.34,0.32,0.32,0.32,0.33,0.32,0.31,0.29,0.27,0.28,0.27,0.27,0.28,0.29,0.26
C9JJ37	0.67,0.65,0.63,0.62,0.61,0.61,0.61,0.61,0.60,0.60,0.58,0.57,0.56,0.54,0.53,0.51,0.53,0.53,0.54,0.53,0.54,0.51,0.50,0.47,0.45,0.44,0.44,0.43,0.41,0.40,0.40,0.39,0.38,0.38,0.37,0.35,0.36,0.37,0.37,0.36,0.37,0.37,0.39,0.40,0.40,0.42,0.42,0.42,0.42,0.44,0.44,0.44,0.44,0.45,0.46,0.48,0.48,0.46,0.45,0.44,0.43,0.42,0.42,0.42,0.42,0.42,0.42,0.40,0.39,0.39,0.39,0.38,0.38,0.38,0.38,0.38,0.39,0.39,0.38,0.37,0.37,0.36,0.35,0.33,0.32,0.31,0.28,0.27,0.25,0.25,0.23,0.23,0.23,0.23,0.24,0.23,0.21,0.23,0.22,0.22,0.21,0.22,0.23,0.22,0.23,0.25,0.25,0.25,0.25,0.26,0.27,0.27,0.26,0.25,0.26,0.24,0.24,0.23,0.22,0.21,0.21,0.23,0.23,0.24,0.24,0.25,0.27,0.27,0.27,0.29,0.29,0.28,0.27,0.28,0.27,0.26,0.26,0.27,0.27,0.26,0.27,0.28,0.27,0.27,0.28,0.28,0.28,0.27,0.27,0.27,0.28,0.26,0.27,0.28,0.29,0.28,0.28,0.28,0.28,0.28,0.28,0.29,0.28,0.28,0.27,0.27,0.27,0.25,0.25,0.25,0.23,0.22,0.22,0.22,0.23,0.22,0.22,0.22,0.22,0.21,0.21,0.21,0.20,0.21,0.21,0.20,0.22,0.21,0.24,0.25,0.26,0.25,0.26,0.26,0.26,0.25,0.26,0.27,0.26,0.26,0.28,0.28,0.27,0.27,0.26,0.25,0.25,0.24,0.24,0.25,0.27,0.28,0.27,0.28,0.29,0.28,0.28,0.29,0.30,0.29,0.31,0.33,0.32,0.33,0.33,0.33,0.32,0.32,0.32,0.31,0.29,0.29,0.29,0.28,0.28,0.29,0.29,0.28,0.29,0.30,0.32,0.32,0.32,0.32,0.34,0.36,0.38,0.39,0.40,0.41,0.40,0.40,0.40,0.40,0.40,0.40,0.40,0.40,0.41,0.41,0.43,0.41,0.40,0.41,0.40,0.40,0.41,0.41,0.42,0.42,0.44,0.45,0.46,0.46,0.47,0.48,0.48,0.49,0.50,0.49,0.49,0.48,0.47,0.48,0.49,0.47,0.47,0.45,0.45,0.45,0.45
P62324	0.40,0.38,0.36,0.37,0.36,0.35,0.35,0.37,0.38,0.38,0.37,0.39,0.39,0.39,0.40,0.40,0.39,0.40,0.40,0.39,0.38,0.37,0.35,0.34,0.33,0.32,0.31,0.30,0.30,0.30,0.30,0.30,0.30,0.30,0.31,0.31,0.31,0.31,0.33,0.34,0.34,0.35,0.37,0.37,0.36,0.38,0.39,0.37,0.36,0.34,0.34,0.34,0.33,0.34,0.35,0.33,0.32,0.34,0.33,0.32,0.32,0.33,0.31,0.31,0.33,0.33,0.32,0.34,0.34,0.34,0.34,0.35,0.36,0.35,0.34,0.35,0.35,0.35,0.35,0.35,0.34,0.33,0.32,0.30,0.30,0.30,0.28,0.27,0.28,0.28,0.28,0.26,0.27,0.26,0.25,0.24,0.26,0.28,0.27,0.29,0.30,0.30,0.30,0.31,0.32,0.32,0.31,0.33,0.33,0.35,0.36,0.36,0.37,0.38,0.40,0.42,0.43,0.44,0.46,0.47,0.48,0.49,0.51,0.53,0.55,0.57,0.59,0.59,0.61,0.61,0.62,0.64,0.66,0.67,0.68,0.69,0.70,0.71,0.71,0.72,0.73,0.74,0.75,0.77,0.78,0.79,0.80,0.81,0.81,0.82,0.82,0.82,0.82,0.82,0.81,0.81,0.81,0.80,0.80,0.80,0.81,0.80,0.80,0.80,0.79,0.80,0.79,0.80,0.82,0.81,0.85
Q16520	0.85,0.84,0.84,0.82,0.80,0.79,0.78,0.77,0.76,0.75,0.75,0.74,0.74,0.73,0.73,0.73,0.73,0.72,0.71,0.70,0.70,0.69,0.68,0.68,0.67,0.66,0.65,0.64,0.63,0.63,0.62,0.62,0.61,0.60,0.59,0.58,0.58,0.58,0.57,0.56,0.55,0.56,0.57,0.56,0.56,0.56,0.56,0.56,0.57,0.57,0.57,0.57,0.57,0.56,0.56,0.56,0.55,0.55,0.55,0.56,0.57,0.56,0.56,0.56,0.55,0.55,0.55,0.55,0.55,0.55,0.55,0.56,0.55,0.56,0.56,0.56,0.56,0.56,0.56,0.57,0.58,0.59,0.60,0.60,0.61,0.62,0.63,0.64,0.64,0.65,0.65,0.66,0.66,0.67,0.67,0.68,0.69,0.70,0.71,0.72,0.72,0.73,0.74,0.75,0.76,0.77,0.77,0.78,0.78,0.79,0.79,0.79,0.79,0.81,0.81,0.82,0.83,0.84,0.84,0.85,0.85,0.85,0.84,0.84,0.84
Q93088	0.57,0.54,0.52,0.50,0.48,0.46,0.45,0.43,0.42,0.41,0.40,0.39,0.38,0.37,0.37,0.37,0.38,0.38,0.38,0.38,0.38,0.37,0.36,0.34,0.32,0.31,0.29,0.27,0.24,0.23,0.24,0.23,0.24,0.25,0.25,0.23,0.24,0.25,0.23,0.21,0.21,0.21,0.21,0.21,0.22,0.22,0.22,0.22,0.22,0.22,0.22,0.22,0.22,0.22,0.21,0.21,0.20,0.18,0.17,0.18,0.17,0.17,0.15,0.15,0.15,0.16,0.17,0.17,0.18,0.18,0.18,0.19,0.20,0.19,0.18,0.18,0.20,0.21,0.20,0.20,0.20,0.20,0.19,0.19,0.20,0.19,0.19,0.20,0.21,0.20,0.20,0.22,0.23,0.23,0.25,0.25,0.25,0.24,0.24,0.24,0.23,0.23,0.22,0.23,0.22,0.21,0.20,0.20,0.19,0.19,0.20,0.21,0.20,0.19,0.21,0.21,0.21,0.20,0.20,0.21,0.21,0.21,0.21,0.21,0.21,0.22,0.22,0.22,0.22,0.23,0.23,0.25,0.23,0.23,0.22,0.21,0.21,0.21,0.21,0.21,0.21,0.21,0.21,0.21,0.22,0.22,0.22,0.22,0.22,0.22,0.21,0.20,0.20,0.18,0.18,0.18,0.17,0.19,0.19,0.18,0.18,0.18,0.17,0.17,0.17,0.17,0.15,0.15,0.16,0.17,0.15,0.15,0.14,0.15,0.15,0.15,0.17,0.17,0.17,0.18,0.18,0.18,0.18,0.19,0.19,0.18,0.20,0.20,0.21,0.21,0.22,0.22,0.21,0.21,0.21,0.20,0.18,0.18,0.16,0.15,0.15,0.16,0.16,0.16,0.17,0.18,0.18,0.18,0.19,0.19,0.17,0.18,0.19,0.19,0.18,0.18,0.19,0.19,0.21,0.22,0.23,0.23,0.24,0.24,0.23,0.23,0.22,0.21,0.20,0.19,0.19,0.19,0.19,0.21,0.21,0.22,0.22,0.23,0.23,0.23,0.23,0.24,0.23,0.22,0.24,0.24,0.23,0.24,0.26,0.25,0.24,0.26,0.26,0.25,0.25,0.25,0.24,0.23,0.23,0.21,0.21,0.19,0.20,0.19,0.19,0.19,0.20,0.20,0.21,0.23,0.23,0.24,0.23,0.24,0.22,0.22,0.21,0.21,0.20,0.20,0.20,0.20,0.20,0.20,0.21,0.20,0.19,0.19,0.18,0.17,0.16,0.16,0.15,0.14,0.14,0.15,0.16,0.16,0.17,0.18,0.18,0.18,0.20,0.19,0.19,0.21,0.23,0.22,0.23,0.23,0.22,0.22,0.22,0.24,0.24,0.25,0.27,0.28,0.30,0.30,0.31,0.33,0.33,0.34,0.34,0.34,0.35,0.36,0.37,0.38,0.38,0.39,0.40,0.42,0.43,0.45,0.44,0.45,0.46,0.46,0.46,0.47,0.49,0.49,0.51,0.53,0.52,0.50,0.51,0.51,0.51,0.52,0.52,0.53,0.52,0.52,0.51,0.50,0.50,0.50,0.49,0.49,0.48,0.48,0.48,0.48,0.49,0.50,0.49,0.49,0.50,0.51,0.51,0.51,0.50,0.51,0.49,0.49,0.49,0.48,0.47,0.48,0.48,0.48,0.49,0.50,0.48,0.49,0.49,0.49,0.49,0.50,0.50,0.50,0.50,0.51,0.52,0.53,0.53,0.54,0.54,0.54,0.56,0.57,0.58,0.59
O76090	0.56,0.57,0.56,0.56,0.56,0.55,0.53,0.53,0.52,0.51,0.50,0.49,0.49,0.49,0.48,0.47,0.47,0.48,0.47,0.46,0.46,0.46,0.45,0.45,0.44,0.44,0.42,0.41,0.41,0.41,0.40,0.40,0.40,0.38,0.37,0.38,0.39,0.39,0.37,0.37,0.38,0.37,0.35,0.35,0.35,0.33,0.33,0.35,0.34,0.34,0.34,0.35,0.35,0.36,0.36,0.36,0.38,0.36,0.36,0.38,0.38,0.36,0.36,0.37,0.36,0.36,0.36,0.37,0.36,0.35,0.37,0.36,0.35,0.35,0.35,0.34,0.33,0.33,0.32,0.32,0.31,0.30,0.30,0.30,0.31,0.29,0.30,0.31,0.30,0.29,0.29,0.29,0.28,0.28,0.27,0.26,0.27,0.26,0.28,0.28,0.26,0.27,0.28,0.28,0.26,0.27,0.27,0.26,0.25,0.25,0.25,0.24,0.23,0.23,0.22,0.21,0.21,0.20,0.19,0.18,0.19,0.20,0.19,0.19,0.20,0.18,0.18,0.19,0.19,0.20,0.20,0.20,0.21,0.21,0.22,0.22,0.22,0.20,0.21,0.20,0.20,0.20,0.19,0.19,0.20,0.22,0.21,0.21,0.23,0.24,0.24,0.25,0.27,0.28,0.30,0.31,0.33,0.35,0.35,0.36,0.36,0.37,0.36,0.36,0.36,0.36,0.36,0.36,0.35,0.35,0.35,0.35,0.35,0.35,0.35,0.34,0.35,0.36,0.38,0.36,0.36,0.36,0.37,0.39,0.40,0.38,0.37,0.38,0.39,0.37,0.36,0.37,0.36,0.34,0.34,0.33,0.32,0.31,0.30,0.30,0.29,0.30,0.30,0.30,0.31,0.31,0.31,0.32,0.33,0.34,0.34,0.34,0.35,0.36,0.35,0.36,0.36,0.36,0.35,0.34,0.34,0.35,0.34,0.33,0.33,0.32,0.32,0.32,0.32,0.31,0.31,0.31,0.30,0.30,0.30,0.29,0.29,0.29,0.28,0.29,0.30,0.31,0.31,0.31,0.33,0.34,0.33,0.35,0.35,0.34,0.34,0.33,0.34,0.32,0.32,0.32,0.32,0.32,0.31,0.31,0.31,0.31,0.31,0.31,0.31,0.30,0.30,0.30,0.30,0.29,0.29,0.30,0.30,0.30,0.31,0.31,0.31,0.31,0.31,0.32,0.32,0.31,0.31,0.29,0.29,0.28,0.26,0.26,0.25,0.24,0.24,0.23,0.23,0.22,0.23,0.23,0.22,0.22,0.22,0.22,0.22,0.21,0.21,0.21,0.22,0.22,0.23,0.24,0.26,0.28,0.29,0.31,0.32,0.33,0.34,0.35,0.35,0.36,0.39,0.40,0.41,0.41,0.42,0.43,0.44,0.46,0.47,0.48,0.50,0.50,0.51,0.52,0.52,0.53,0.55,0.56,0.56,0.58,0.59,0.61,0.60,0.62,0.64,0.65,0.65,0.66,0.68,0.68,0.68,0.68,0.68,0.67,0.66,0.66,0.67,0.68,0.68,0.70,0.70,0.70,0.71,0.71,0.72,0.73,0.73,0.74,0.74,0.74,0.75,0.75,0.76,0.77,0.78,0.79,0.80,0.80,0.81,0.81,0.81,0.81,0.82,0.84,0.84,0.85,0.85,0.85,0.86,0.86,0.87,0.87,0.88,0.88,0.88,0.89,0.89,0.89,0.89,0.89,0.89,0.89,0.88,0.88,0.88,0.88,0.87,0.88,0.88,0.88,0.88,0.88,0.88,0.88,0.87,0.87,0.87,0.87,0.88,0.87,0.87,0.87,0.87,0.87,0.87,0.86,0.86,0.86,0.86,0.86,0.86,0.85,0.85,0.85,0.85,0.86,0.86,0.86,0.86,0.85,0.86,0.85,0.85,0.86,0.86,0.86,0.86,0.86,0.86,0.86,0.86,0.86,0.86,0.86,0.86,0.86,0.86,0.86,0.86,0.85,0.85,0.85,0.86,0.86,0.86,0.86,0.86,0.86,0.86,0.86,0.86,0.86,0.87,0.86,0.87,0.86,0.86,0.86,0.86,0.86,0.86,0.86,0.86,0.85,0.85,0.85,0.85,0.85,0.85,0.85,0.85,0.85,0.85,0.85,0.85,0.85,0.85,0.85,0.86,0.87,0.87,0.87,0.87,0.87,0.87,0.87,0.87,0.87,0.87,0.87,0.87,0.87,0.88,0.88,0.88,0.88,0.89,0.89,0.88,0.89,0.89,0.89,0.89,0.88,0.89,0.89,0.89,0.90,0.90,0.89,0.90,0.90,0.90,0.89,0.90,0.89,0.89,0.89,0.89,0.88,0.88,0.88,0.87,0.87,0.87,0.87,0.87,0.87,0.86,0.86,0.85,0.85,0.84,0.84,0.83,0.83,0.83,0.82,0.82,0.83,0.83,0.83,0.83,0.83,0.83,0.83,0.84,0.83,0.83,0.83,0.83,0.82,0.82,0.82,0.83,0.82,0.82,0.82,0.83,0.83,0.82,0.82,0.82,0.82,0.82,0.83,0.83
P78537	0.90,0.90,0.90,0.89,0.88,0.87,0.86,0.84,0.83,0.82,0.81,0.81,0.80,0.79,0.79,0.78,0.77,0.77,0.76,0.75,0.75,0.73,0.73,0.72,0.72,0.72,0.71,0.70,0.69,0.68,0.67,0.67,0.66,0.65,0.64,0.63,0.61,0.61,0.60,0.59,0.59,0.58,0.57,0.56,0.56,0.55,0.55,0.55,0.56,0.56,0.56,0.56,0.56,0.56,0.55,0.55,0.55,0.55,0.55,0.55,0.55,0.56,0.56,0.56,0.55,0.55,0.54,0.54,0.54,0.54,0.54,0.54,0.54,0.53,0.53,0.53,0.53,0.53,0.53,0.54,0.54,0.53,0.53,0.53,0.53,0.53,0.52,0.53,0.52,0.52,0.52,0.52,0.52,0.52,0.52,0.52,0.52,0.52,0.52,0.52,0.52,0.52,0.52,0.52,0.52,0.52,0.52,0.52,0.52,0.52,0.52,0.52,0.52,0.52,0.53,0.52,0.52,0.52,0.52,0.52,0.52,0.53,0.53,0.53,0.53,0.52,0.53,0.53,0.54,0.55,0.55,0.55,0.56,0.57,0.57,0.57,0.58,0.58,0.58,0.58,0.59,0.59,0.59,0.59,0.59,0.59,0.59,0.59,0.60,0.60,0.61,0.61,0.61
O75936	0.33,0.34,0.35,0.36,0.37,0.38,0.37,0.37,0.35,0.35,0.34,0.34,0.33,0.33,0.32,0.31,0.31,0.30,0.31,0.31,0.32,0.31,0.30,0.30,0.30,0.31,0.33,0.33,0.34,0.34,0.35,0.35,0.34,0.33,0.34,0.36,0.36,0.37,0.38,0.39,0.41,0.41,0.40,0.39,0.38,0.38,0.37,0.38,0.38,0.39,0.40,0.42,0.41,0.41,0.41,0.41,0.41,0.41,0.42,0.43,0.44,0.42,0.41,0.41,0.41,0.40,0.40,0.38,0.38,0.37,0.36,0.35,0.36,0.36,0.35,0.34,0.33,0.34,0.35,0.35,0.35,0.34,0.35,0.35,0.36,0.36,0.36,0.36,0.36,0.36,0.36,0.36,0.35,0.36,0.37,0.36,0.36,0.37,0.38,0.37,0.37,0.36,0.36,0.36,0.36,0.36,0.36,0.36,0.37,0.36,0.36,0.37,0.38,0.37,0.37,0.38,0.37,0.36,0.36,0.34,0.33,0.32,0.32,0.31,0.31,0.30,0.29,0.28,0.28,0.26,0.27,0.25,0.24,0.25,0.24,0.24,0.25,0.27,0.27,0.26,0.26,0.24,0.25,0.25,0.24,0.24,0.25,0.26,0.24,0.24,0.26,0.26,0.24,0.25,0.24,0.24,0.23,0.23,0.24,0.23,0.23,0.24,0.23,0.23,0.24,0.24,0.26,0.28,0.29,0.30,0.30,0.31,0.31,0.30,0.30,0.30,0.30,0.30,0.29,0.29,0.28,0.28,0.28,0.28,0.27,0.27,0.27,0.25,0.26,0.28,0.27,0.26,0.26,0.25,0.24,0.24,0.23,0.23,0.23,0.22,0.23,0.23,0.22,0.24,0.25,0.25,0.24,0.22,0.20,0.19,0.19,0.18,0.17,0.16,0.17,0.16,0.15,0.15,0.14,0.15,0.13,0.15,0.16,0.18,0.18,0.20,0.21,0.21,0.21,0.21,0.20,0.20,0.20,0.21,0.21,0.23,0.23,0.22,0.22,0.23,0.23,0.24,0.24,0.25,0.24,0.24,0.25,0.27,0.27,0.28,0.29,0.30,0.30,0.31,0.31,0.31,0.31,0.31,0.31,0.31,0.31,0.34,0.34,0.33,0.33,0.32,0.32,0.30,0.30,0.30,0.29,0.29,0.30,0.31,0.30,0.30,0.29,0.31,0.33,0.33,0.34,0.34,0.34,0.35,0.36,0.36,0.35,0.36,0.35,0.35,0.34,0.35,0.34,0.34,0.34,0.35,0.34,0.35,0.36,0.36,0.35,0.35,0.33,0.34,0.35,0.33,0.34,0.33,0.34,0.34,0.34,0.34,0.36,0.36,0.35,0.34,0.34,0.34,0.31,0.30,0.30,0.28,0.28,0.27,0.25,0.24,0.22,0.22,0.20,0.20,0.22,0.21,0.21,0.23,0.24,0.25,0.26,0.27,0.27,0.26,0.26,0.26,0.25,0.24,0.22,0.20,0.20,0.20,0.20,0.21,0.21,0.21,0.21,0.21,0.20,0.20,0.20,0.21,0.21,0.22,0.23,0.24,0.25,0.25,0.27,0.29,0.31,0.32,0.33,0.33,0.33,0.32,0.33,0.32,0.31,0.31,0.28,0.27,0.27,0.27,0.28,0.28,0.29,0.30,0.32,0.33,0.34
O14874	0.89,0.88,0.89,0.88,0.89,0.88,0.88,0.88,0.88,0.88,0.89,0.88,0.87,0.86,0.86,0.85,0.84,0.84,0.83,0.83,0.82,0.80,0.79,0.79,0.79,0.79,0.78,0.78,0.77,0.75,0.75,0.74,0.73,0.72,0.70,0.69,0.69,0.67,0.65,0.64,0.63,0.61,0.59,0.59,0.58,0.58,0.57,0.56,0.55,0.53,0.51,0.49,0.48,0.48,0.46,0.45,0.46,0.45,0.44,0.44,0.44,0.45,0.46,0.45,0.45,0.43,0.42,0.41,0.41,0.40,0.39,0.38,0.37,0.36,0.35,0.36,0.35,0.34,0.33,0.33,0.32,0.31,0.31,0.32,0.30,0.29,0.28,0.27,0.26,0.26,0.28,0.28,0.28,0.30,0.29,0.29,0.29,0.29,0.28,0.30,0.29,0.28,0.26,0.25,0.25,0.24,0.25,0.25,0.25,0.23,0.24,0.24,0.23,0.23,0.24,0.24,0.23,0.25,0.25,0.26,0.28,0.28,0.29,0.31,0.31,0.32,0.33,0.32,0.32,0.34,0.33,0.31,0.32,0.32,0.30,0.30,0.31,0.31,0.30,0.31,0.30,0.30,0.31,0.31,0.30,0.31,0.31,0.31,0.31,0.31,0.31,0.30,0.30,0.31,0.32,0.31,0.31,0.32,0.32,0.32,0.33,0.33,0.34,0.34,0.33,0.32,0.31,0.32,0.32,0.32,0.31,0.32,0.31,0.30,0.30,0.30,0.29,0.28,0.28,0.28,0.27,0.26,0.26,0.24,0.24,0.24,0.23,0.22,0.22,0.22,0.23,0.24,0.26,0.27,0.28,0.28,0.28,0.28,0.26,0.25,0.24,0.22,0.22,0.22,0.20,0.20,0.20,0.20,0.20,0.20,0.20,0.21,0.21,0.21,0.21,0.22,0.23,0.23,0.23,0.25,0.25,0.25,0.26,0.27,0.27,0.27,0.28,0.29,0.29,0.28,0.30,0.29,0.30,0.28,0.27,0.27,0.27,0.27,0.28,0.28,0.30,0.30,0.30,0.29,0.28,0.28,0.28,0.28,0.27,0.27,0.27,0.27,0.26,0.25,0.25,0.25,0.24,0.23,0.24,0.24,0.22,0.22,0.22,0.22,0.20,0.20,0.21,0.20,0.20,0.22,0.23,0.22,0.24,0.24,0.24,0.24,0.23,0.22,0.22,0.20,0.20,0.19,0.20,0.20,0.21,0.22,0.22,0.23,0.23,0.23,0.22,0.22,0.22,0.23,0.23,0.23,0.23,0.24,0.24,0.24,0.25,0.26,0.28,0.28,0.29,0.31,0.32,0.31,0.30,0.31,0.29,0.28,0.28,0.26,0.25,0.25,0.26,0.27,0.27,0.28,0.30,0.30,0.32,0.32,0.32,0.32,0.33,0.33,0.33,0.35,0.37,0.38,0.39,0.41,0.43,0.44,0.45,0.47,0.48,0.49,0.50,0.51,0.49,0.48,0.49,0.49,0.47,0.46,0.46,0.46,0.45,0.45,0.45,0.45,0.45,0.44,0.44,0.43,0.42,0.42,0.42,0.40,0.40,0.38,0.38,0.39,0.39,0.38,0.38,0.38,0.37,0.36,0.35,0.33,0.32,0.30,0.29,0.27,0.26,0.24,0.23,0.22,0.20,0.22,0.22,0.23,0.23,0.24,0.24,0.24,0.25,0.25,0.26,0.26,0.26,0.27,0.28,0.28,0.28,0.28,0.29,0.28,0.29,0.29,0.30,0.29,0.29,0.28,0.29,0.28,0.28,0.26
O14981	0.36,0.35,0.35,0.35,0.33,0.32,0.33,0.32,0.31,0.30,0.30,0.29,0.28,0.29,0.30,0.30,0.31,0.32,0.32,0.31,0.32,0.31,0.29,0.28,0.28,0.28,0.27,0.26,0.27,0.27,0.27,0.27,0.28,0.29,0.29,0.29,0.30,0.28,0.28,0.27,0.26,0.26,0.25,0.25,0.25,0.25,0.25,0.24,0.24,0.24,0.26,0.26,0.26,0.28,0.27,0.26,0.26,0.26,0.26,0.26,0.28,0.29,0.29,0.31,0.34,0.35,0.36,0.39,0.41,0.42,0.44,0.46,0.47,0.49,0.49,0.51,0.51,0.52,0.53,0.54,0.54,0.55,0.55,0.57,0.58,0.59,0.60,0.59,0.60,0.61,0.61,0.60,0.61,0.62,0.61,0.61,0.62,0.61,0.61,0.60,0.61,0.60,0.59,0.59,0.59,0.58,0.58,0.57,0.57,0.57,0.56,0.56,0.56,0.56,0.56,0.55,0.54,0.55,0.55,0.54,0.55,0.55,0.56,0.57,0.56,0.54,0.56,0.56,0.56,0.56,0.56,0.57,0.57,0.55,0.55,0.56,0.56,0.56,0.58,0.58,0.60,0.60,0.60,0.62,0.62,0.62,0.62,0.62,0.63,0.62,0.63,0.63,0.63,0.63,0.64,0.63,0.64,0.65,0.65,0.66,0.66,0.67,0.68,0.69,0.70,0.72,0.73,0.73,0.74,0.76,0.77,0.77,0.77,0.79,0.80,0.80,0.81,0.81,0.82,0.80,0.81,0.81,0.81,0.80,0.79,0.78,0.77,0.77,0.76,0.75,0.73,0.71,0.70,0.70,0.69,0.67,0.67,0.67,0.66,0.65,0.64,0.64,0.63,0.63,0.63,0.63,0.62,0.62,0.62,0.62,0.63,0.63,0.64,0.65,0.65,0.66,0.67,0.67,0.68,0.68,0.69,0.70,0.70,0.70,0.72,0.73,0.74,0.75,0.76,0.77,0.78,0.79,0.80,0.80,0.81,0.82,0.84,0.83,0.84,0.85,0.86,0.87,0.87,0.87,0.88,0.88,0.88,0.88,0.88,0.88,0.87,0.87,0.86,0.85,0.84,0.83,0.83,0.82,0.81,0.81,0.79,0.77,0.75,0.73,0.72,0.70,0.67,0.66,0.64,0.62,0.61,0.59,0.57,0.55,0.54,0.52,0.51,0.50,0.48,0.46,0.44,0.42,0.40,0.38,0.36,0.34,0.32,0.29,0.28,0.26,0.24,0.23,0.20,0.21,0.20,0.19,0.17,0.17,0.15,0.14,0.13,0.13,0.13,0.13,0.15,0.13,0.14,0.15,0.16,0.16,0.16,0.17,0.18,0.18,0.19,0.19,0.19,0.18,0.17,0.17,0.17,0.17,0.17,0.17,0.17,0.17,0.17,0.17,0.17,0.17,0.17,0.17,0.17,0.17,0.16,0.16,0.17,0.18,0.18,0.20,0.21,0.22,0.22,0.23,0.22,0.21,0.21,0.20,0.19,0.18,0.17,0.17,0.16,0.15,0.15,0.14,0.15,0.14,0.13,0.15,0.15,0.15,0.16,0.17,0.19,0.19,0.19,0.19,0.20,0.20,0.20,0.21,0.21,0.21,0.21,0.22,0.21,0.20,0.20,0.20,0.20,0.19,0.19,0.19,0.18,0.19,0.19,0.19,0.19,0.18,0.18,0.18,0.18,0.18,0.18,0.18,0.18,0.18,0.19,0.19,0.19,0.21,0.21,0.20,0.20,0.20,0.19,0.19,0.20,0.20,0.20,0.20,0.20,0.21,0.21,0.21,0.21,0.21,0.21,0.21,0.21,0.20,0.20,0.20,0.19,0.19,0.19,0.19,0.19,0.19,0.19,0.20,0.20,0.20,0.20,0.21,0.21,0.21,0.21,0.21,0.21,0.19,0.19,0.20,0.20,0.20,0.21,0.22,0.22,0.22,0.22,0.22,0.22,0.21,0.20,0.21,0.20,0.20,0.20,0.20,0.20,0.22,0.20,0.21,0.22,0.23,0.23,0.23,0.23,0.23,0.24,0.24,0.24,0.24,0.25,0.24,0.23,0.23,0.24,0.22,0.22,0.23,0.24,0.24,0.24,0.23,0.23,0.23,0.22,0.24,0.24,0.25,0.26,0.28,0.27,0.28,0.29,0.29,0.28,0.29,0.29,0.27,0.26,0.26,0.25,0.23,0.23,0.23,0.24,0.25,0.26,0.27,0.26,0.27,0.28,0.27,0.27,0.27,0.28,0.27,0.27,0.28,0.27,0.26,0.24,0.24,0.25,0.25,0.25,0.26,0.26,0.26,0.25,0.26,0.24,0.24,0.24,0.25,0.25,0.25,0.25,0.26,0.26,0.26,0.25,0.25,0.25,0.25,0.25,0.23,0.22,0.21,0.20,0.20,0.20,0.20,0.21,0.23,0.23,0.22,0.23,0.23,0.23,0.23,0.25,0.24,0.24,0.24,0.24,0.22,0.20,0.20,0.20,0.19,0.18,0.19,0.20,0.21,0.19,0.19,0.20,0.20,0.19,0.20,0.22,0.22,0.22,0.23,0.24,0.24,0.24,0.25,0.25,0.25,0.25,0.25,0.24,0.24,0.24,0.25,0.26,0.25,0.26,0.26,0.28,0.27,0.27,0.28,0.29,0.29,0.31,0.32,0.33,0.34,0.36,0.38,0.39,0.40,0.41,0.43,0.45,0.46,0.48,0.50,0.51,0.52,0.53,0.55,0.57,0.58,0.60,0.62,0.62,0.64,0.64,0.65,0.64,0.63,0.63,0.62,0.63,0.62,0.63,0.64,0.64,0.63,0.65,0.66,0.66,0.65,0.65,0.63,0.62,0.60,0.58,0.57,0.54,0.52,0.50,0.48,0.46,0.44,0.43,0.40,0.38,0.36,0.34,0.31,0.29,0.27,0.26,0.23,0.22,0.21,0.21,0.22,0.22,0.22,0.24,0.24,0.26,0.25,0.28,0.28,0.27,0.26,0.25,0.24,0.23,0.23,0.22,0.23,0.23,0.23,0.24,0.25,0.25,0.25,0.26,0.26,0.28,0.28,0.28,0.27,0.28,0.28,0.28,0.28,0.28,0.28,0.27,0.27,0.27,0.27,0.26,0.25,0.24,0.25,0.25,0.25,0.25,0.25,0.24,0.23,0.23,0.22,0.22,0.24,0.23,0.22,0.22,0.24,0.22,0.22,0.22,0.23,0.21,0.22,0.23,0.23,0.24,0.23,0.24,0.24,0.25,0.25,0.25,0.26,0.28,0.28,0.29,0.30,0.31,0.31,0.31,0.32,0.32,0.32,0.32,0.33,0.32,0.31,0.30,0.30,0.28,0.28,0.30,0.30,0.31,0.30,0.32,0.32,0.32,0.34,0.35,0.35,0.35,0.37,0.39,0.38,0.38,0.37,0.36,0.37,0.38,0.36,0.37,0.38,0.37,0.35,0.36,0.36,0.35,0.34,0.35,0.36,0.35,0.35,0.37,0.38,0.38,0.40,0.40,0.40,0.42,0.43,0.43,0.42,0.43,0.43,0.43,0.41,0.43,0.43,0.41,0.40,0.41,0.40,0.39,0.38,0.37,0.37,0.37,0.39,0.37,0.36,0.38,0.38,0.37,0.38,0.39,0.39,0.38,0.38,0.38,0.37,0.36,0.36,0.35,0.33,0.32,0.30,0.28,0.28,0.26,0.25,0.23,0.24,0.24,0.23,0.21,0.24,0.25,0.23,0.24,0.25,0.24,0.23,0.24,0.24,0.22,0.22,0.23,0.22,0.21,0.22,0.23,0.21,0.21,0.21,0.21,0.20,0.20,0.20,0.20,0.20,0.20,0.20,0.21,0.21,0.21,0.21,0.22,0.22,0.22,0.23,0.24,0.23,0.23,0.24,0.24,0.26,0.26,0.25,0.26,0.24,0.24,0.26,0.25,0.24,0.26,0.27,0.26,0.26,0.28,0.28,0.27,0.26,0.27,0.25,0.26,0.26,0.26,0.26,0.26,0.27,0.27,0.28,0.29,0.28,0.29,0.29,0.31,0.33,0.35,0.37,0.39,0.40,0.43,0.44,0.45,0.46,0.46,0.46,0.47,0.49,0.50,0.52,0.52,0.54,0.55,0.53,0.54,0.55,0.55,0.54,0.55,0.57,0.57,0.56,0.56,0.55,0.54,0.54,0.55,0.56,0.55,0.55,0.55,0.54,0.55,0.55,0.55,0.54,0.53,0.52,0.52,0.51,0.51,0.51,0.51,0.51,0.50,0.50,0.50,0.50,0.50,0.50,0.49,0.49,0.50,0.51,0.53,0.53,0.55,0.56,0.57,0.58,0.58,0.59,0.61,0.62,0.63,0.65,0.66,0.67,0.67,0.67,0.68,0.68,0.68,0.67,0.67,0.66,0.66,0.64,0.63,0.62,0.61,0.59,0.57,0.55,0.53,0.51,0.49,0.48,0.47,0.45,0.44,0.43,0.42,0.40,0.38,0.38,0.37,0.34,0.33,0.33,0.31,0.30,0.30,0.29,0.28,0.27,0.25,0.24,0.23,0.23,0.24,0.23,0.22,0.23,0.24,0.26,0.27,0.27,0.29,0.29,0.30,0.31,0.31,0.32,0.34,0.34,0.35,0.36,0.36,0.36,0.36,0.36,0.37,0.36,0.36,0.36,0.34,0.33,0.33,0.32,0.31,0.31,0.31,0.29,0.29,0.30,0.30,0.30,0.31,0.32,0.33,0.31,0.31,0.33,0.32,0.31,0.29,0.29,0.29,0.27,0.28,0.26,0.25,0.25,0.25,0.22,0.21,0.21,0.20,0.18,0.18,0.18,0.17,0.16,0.16,0.16,0.15,0.15,0.15,0.15,0.15,0.15,0.15,0.15,0.15,0.15,0.15,0.15,0.15,0.14,0.13,0.13,0.13,0.12,0.11,0.11,0.11,0.10,0.10,0.12,0.12,0.11,0.12,0.12,0.12,0.13,0.14,0.15,0.17,0.18,0.18,0.19,0.19,0.19,0.19,0.19,0.19,0.19,0.19,0.19,0.19,0.19,0.19,0.19,0.20,0.21,0.21,0.20,0.21,0.22,0.22,0.22,0.21,0.21,0.21,0.21,0.20,0.20,0.20,0.19,0.18,0.19,0.18,0.17,0.17,0.18,0.16,0.17,0.16,0.16,0.16,0.16,0.16,0.15,0.15,0.16,0.16,0.16,0.16,0.16,0.16,0.16,0.16,0.17,0.17,0.17,0.18,0.17,0.17,0.17,0.17,0.17,0.18,0.20,0.20,0.22,0.23,0.24,0.26,0.28,0.28,0.28,0.29,0.31,0.31,0.31,0.32,0.33,0.32,0.33,0.33,0.32,0.32,0.33,0.33,0.33,0.33,0.33,0.33,0.34,0.35,0.36,0.38,0.39,0.39,0.40,0.42,0.41,0.43,0.43,0.42,0.41,0.42,0.41,0.41,0.41,0.41,0.41,0.41,0.41,0.40,0.40,0.39,0.39,0.37,0.37,0.36,0.34,0.34,0.34,0.33,0.31,0.31,0.31,0.31,0.32,0.32,0.31,0.31,0.31,0.30,0.29,0.27,0.26,0.25,0.25,0.23,0.22,0.22,0.20,0.19,0.18,0.18,0.17,0.16,0.15,0.14,0.12,0.11,0.10,0.08,0.09,0.10,0.09,0.09,0.11,0.12,0.12,0.14,0.16,0.16,0.18,0.20,0.21,0.21,0.21,0.21,0.22,0.23,0.23,0.23,0.23,0.23,0.23,0.22,0.22,0.23,0.24,0.23,0.23,0.23,0.23,0.23,0.24,0.25,0.25,0.25,0.27,0.28,0.29,0.29,0.29,0.31,0.32,0.33,0.32,0.31,0.30,0.30,0.29,0.27,0.26,0.25,0.25,0.25,0.26,0.26,0.25,0.25,0.26,0.26,0.26,0.28,0.29,0.29,0.32,0.33,0.33,0.33,0.33,0.33,0.33,0.32,0.32,0.32,0.32,0.32,0.32,0.31,0.31,0.31,0.32,0.32,0.31,0.28,0.29,0.31,0.31,0.32,0.31,0.31,0.31,0.30,0.29,0.28,0.27,0.25,0.24,0.24,0.24,0.22,0.23,0.23,0.22,0.22,0.23,0.23,0.21,0.20,0.21,0.21,0.21,0.22,0.23,0.23,0.24,0.23,0.24,0.24,0.24,0.22,0.22,0.22,0.20,0.20,0.20,0.19,0.17,0.17,0.17,0.17,0.18,0.18,0.18,0.19,0.19,0.19,0.19,0.19,0.19,0.18,0.18,0.17,0.17,0.17,0.15,0.15,0.13,0.13,0.14,0.14,0.14,0.14,0.14,0.13,0.14,0.13,0.13,0.13,0.13,0.13,0.14,0.14,0.15,0.16,0.17,0.18,0.20,0.20,0.21,0.22,0.23,0.24,0.23,0.24,0.25,0.25,0.26,0.27,0.27,0.28,0.28,0.29,0.29,0.29,0.31,0.31,0.31,0.31,0.31,0.31,0.30,0.30,0.30,0.30,0.30,0.29,0.32,0.33,0.33,0.33,0.35,0.36,0.36,0.36,0.36,0.36,0.36,0.34,0.35,0.35,0.34,0.33,0.32,0.34,0.32,0.32,0.34,0.33,0.32,0.32,0.32,0.31,0.31,0.31,0.32,0.30,0.30,0.32,0.31,0.33,0.33,0.33,0.35,0.35,0.35,0.35,0.37,0.36,0.34,0.35,0.37,0.36,0.35,0.37,0.39,0.40,0.41,0.43,0.44,0.45,0.47,0.48,0.49,0.50,0.50,0.51,0.51,0.49,0.50,0.50,0.50,0.49,0.49,0.50,0.49,0.48,0.49,0.48,0.47,0.46,0.45,0.44,0.44,0.42,0.41,0.41,0.40,0.39,0.40,0.41,0.39,0.38,0.37,0.36,0.36,0.35,0.33,0.31,0.31,0.29,0.27,0.26,0.26,0.26,0.27,0.26,0.26,0.26,0.27,0.27,0.27,0.28,0.28,0.28,0.28,0.28,0.28,0.29,0.29,0.29,0.29,0.30,0.30,0.30,0.31,0.32,0.32,0.33,0.33,0.32,0.33,0.34,0.36,0.37,0.39,0.40,0.41,0.43,0.44,0.45,0.46,0.48,0.48,0.47,0.47,0.45,0.45,0.44,0.43,0.42,0.41,0.41,0.40,0.40,0.41,0.42,0.42,0.42,0.41,0.41,0.41,0.41,0.41,0.41,0.41,0.41,0.40,0.41,0.41,0.41,0.42,0.42,0.40,0.39,0.37,0.35,0.33,0.31,0.29,0.28,0.27,0.25,0.24,0.24,0.26,0.26,0.25,0.26,0.28,0.28,0.28,0.29,0.31,0.30,0.31,0.31,0.31,0.33,0.34,0.33,0.34,0.34,0.33,0.32,0.32,0.32,0.32,0.32,0.30,0.30,0.30,0.28,0.27,0.27,0.27,0.26,0.26,0.27,0.27,0.27,0.25,0.24,0.23,0.22,0.21,0.19,0.17,0.17,0.16,0.15,0.15,0.15,0.15,0.13,0.14,0.13,0.12,0.11,0.09,0.08,0.08,0.08,0.08,0.09,0.10,0.10,0.12,0.14,0.14,0.14,0.14,0.14,0.14,0.14,0.14,0.13,0.13,0.14,0.13,0.13,0.13,0.13,0.14,0.15,0.15,0.15,0.16,0.17,0.17,0.18,0.18,0.19,0.19,0.19,0.20,0.19,0.20,0.21,0.21,0.21,0.22,0.24,0.25,0.25,0.25,0.24,0.25,0.24,0.25,0.25,0.26,0.26,0.28,0.29,0.29,0.30,0.31,0.31,0.30,0.31,0.31,0.33,0.35,0.36,0.38,0.40,0.42,0.43,0.45,0.47,0.48,0.49,0.51,0.52,0.53,0.54,0.56,0.57,0.58,0.59,0.60,0.60,0.59,0.59,0.61,0.60,0.61,0.61,0.61,0.61,0.60,0.61,0.62,0.62,0.62,0.62,0.63,0.63,0.64,0.65,0.65,0.64,0.64,0.65,0.62,0.60,0.59,0.58,0.56,0.56,0.55,0.54,0.53,0.52,0.51,0.50,0.50,0.49,0.48,0.47,0.48,0.47,0.47,0.47,0.48,0.47,0.47,0.48,0.48,0.47
P12645	0.83,0.83,0.83,0.84,0.85,0.85,0.84,0.85,0.84,0.84,0.85,0.85,0.85,0.85,0.85,0.85,0.85,0.85,0.86,0.86,0.86,0.86,0.86,0.86,0.86,0.86,0.86,0.87,0.88,0.87,0.88,0.86,0.87,0.86,0.84,0.82,0.80,0.79,0.77,0.75,0.73,0.72,0.70,0.68,0.67,0.66,0.64,0.63,0.62,0.61,0.60,0.58,0.58,0.57,0.56,0.57,0.57,0.57,0.57,0.57,0.56,0.56,0.56,0.56,0.56,0.56,0.56,0.55,0.55,0.54,0.54,0.53,0.54,0.52,0.52,0.51,0.51,0.51,0.51,0.50,0.51,0.50,0.50,0.51,0.52,0.53,0.53,0.54,0.56,0.55,0.56,0.56,0.56,0.55,0.53,0.52,0.51,0.49,0.48,0.46,0.44,0.43,0.43,0.41,0.39,0.38,0.36,0.35,0.33,0.31,0.30,0.29,0.28,0.26,0.26,0.26,0.27,0.28,0.29,0.30,0.31,0.32,0.34,0.35,0.35,0.37,0.36,0.37,0.37,0.37,0.39,0.39,0.41,0.43,0.44,0.46,0.48,0.49,0.51,0.51,0.51,0.52,0.51,0.50,0.49,0.50,0.48,0.49,0.48,0.48,0.49,0.50,0.53,0.54,0.56,0.57,0.58,0.59,0.59,0.58,0.58,0.58,0.56,0.56,0.54,0.54,0.52,0.51,0.50,0.49,0.49,0.49,0.48,0.48,0.46,0.45,0.44,0.42,0.41,0.40,0.40,0.40,0.39,0.41,0.40,0.40,0.41,0.42,0.42,0.42,0.44,0.44,0.44,0.42,0.41,0.39,0.38,0.36,0.35,0.35,0.35,0.35,0.34,0.35,0.36,0.37,0.37,0.37,0.37,0.38,0.39,0.39,0.38,0.39,0.38,0.38,0.39,0.38,0.38,0.36,0.36,0.34,0.34,0.34,0.33,0.33,0.34,0.33,0.32,0.34,0.35,0.36,0.36,0.35,0.35,0.36,0.37,0.38,0.38,0.39,0.39,0.40,0.40,0.42,0.42,0.42,0.43,0.43,0.45,0.46,0.46,0.46,0.46,0.47,0.47,0.48,0.49,0.50,0.51,0.53,0.55,0.57,0.58,0.61,0.63,0.65,0.67,0.68,0.70,0.72,0.72,0.72,0.72,0.72,0.73,0.75,0.76,0.77,0.78,0.80,0.81,0.82,0.84,0.85,0.84,0.85,0.84,0.85,0.85,0.85,0.85,0.85,0.85,0.85,0.85,0.85,0.85,0.86,0.86,0.87,0.87,0.87,0.87,0.87,0.87,0.87,0.87,0.86,0.86,0.86,0.86,0.86,0.86,0.87,0.87,0.88,0.88,0.89,0.89,0.89,0.89,0.89,0.89,0.89,0.89,0.90,0.89,0.89,0.87,0.88,0.87,0.86,0.86,0.86,0.85,0.84,0.84,0.83,0.82,0.81,0.81,0.81,0.81,0.81,0.81,0.80,0.79,0.79,0.79,0.76,0.75,0.74,0.72,0.71,0.70,0.69,0.67,0.65,0.63,0.62,0.61,0.61,0.59,0.58,0.56,0.56,0.54,0.52,0.51,0.50,0.48,0.48,0.47,0.46,0.45,0.43,0.43,0.43,0.41,0.41,0.40,0.38,0.36,0.35,0.35,0.35,0.33,0.34,0.34,0.34,0.35,0.35,0.35,0.34,0.35,0.36,0.35,0.35,0.35,0.36,0.35,0.34,0.33,0.33,0.34,0.34,0.34,0.35,0.36,0.38,0.40,0.40,0.40,0.40,0.40,0.41,0.41,0.42,0.41,0.42,0.42,0.43,0.43,0.44,0.43,0.42,0.40,0.39,0.38,0.37,0.35,0.37,0.37,0.37,0.37,0.35,0.33,0.33,0.32,0.31,0.31,0.32,0.33,0.32,0.32,0.31,0.30,0.30,0.29,0.28,0.26,0.24,0.24,0.23,0.23,0.24,0.22,0.22,0.22,0.21,0.21,0.20,0.19,0.19,0.19,0.19,0.20,0.21,0.21,0.22,0.22,0.23
Q96FH0	0.62,0.62,0.60,0.60,0.60,0.60,0.60,0.59,0.60,0.59,0.58,0.58,0.58,0.58,0.57,0.58,0.57,0.57,0.56,0.56,0.57,0.55,0.54,0.54,0.54,0.54,0.53,0.53,0.53,0.53,0.53,0.52,0.52,0.52,0.52,0.53,0.53,0.53,0.53,0.53,0.53,0.53,0.53,0.53,0.54,0.54,0.54,0.54,0.54,0.53,0.54,0.55,0.55,0.55,0.55,0.55,0.55,0.56,0.56,0.56,0.55,0.55,0.56,0.56,0.56,0.55,0.55,0.55,0.55,0.55,0.55,0.55,0.56,0.56,0.55,0.55,0.55,0.55,0.54,0.54,0.54,0.54,0.54,0.55,0.55,0.55,0.56,0.56,0.57,0.58,0.59,0.59,0.60,0.61,0.62,0.63,0.64,0.65,0.66,0.66,0.67,0.68,0.68,0.68,0.69,0.69,0.69,0.70,0.70,0.71,0.72,0.72,0.73,0.74,0.75,0.76,0.76,0.78,0.79
Q67FW5	0.74,0.71,0.68,0.65,0.63,0.60,0.60,0.59,0.57,0.56,0.56,0.55,0.54,0.53,0.53,0.51,0.50,0.50,0.49,0.47,0.47,0.46,0.44,0.42,0.41,0.41,0.39,0.38,0.36,0.34,0.31,0.29,0.26,0.24,0.22,0.21,0.19,0.18,0.19,0.19,0.20,0.20,0.21,0.22,0.23,0.23,0.24,0.24,0.23,0.24,0.25,0.24,0.23,0.24,0.26,0.26,0.28,0.28,0.28,0.28,0.29,0.29,0.28,0.29,0.28,0.30,0.28,0.30,0.31,0.32,0.33,0.33,0.34,0.34,0.34,0.34,0.34,0.34,0.34,0.33,0.32,0.32,0.33,0.32,0.33,0.32,0.34,0.33,0.32,0.32,0.31,0.29,0.29,0.29,0.29,0.27,0.25,0.23,0.24,0.23,0.24,0.23,0.23,0.23,0.22,0.22,0.20,0.20,0.18,0.17,0.17,0.17,0.18,0.19,0.20,0.20,0.20,0.19,0.19,0.19,0.19,0.19,0.19,0.19,0.20,0.19,0.21,0.22,0.22,0.23,0.24,0.25,0.26,0.25,0.26,0.26,0.26,0.26,0.28,0.27,0.27,0.28,0.30,0.31,0.30,0.31,0.31,0.31,0.30,0.29,0.29,0.29,0.28,0.28,0.26,0.25,0.25,0.25,0.25,0.25,0.25,0.24,0.24,0.23,0.23,0.22,0.23,0.21,0.19,0.21,0.21,0.20,0.19,0.21,0.20,0.21,0.22,0.23,0.23,0.24,0.24,0.24,0.22,0.21,0.21,0.21,0.20,0.20,0.20,0.20,0.21,0.21,0.20,0.20,0.21,0.22,0.22,0.23,0.23,0.23,0.24,0.24,0.25,0.26,0.27,0.27,0.26,0.25,0.25,0.25,0.24,0.23,0.25,0.27,0.25,0.26,0.27,0.27,0.26,0.26,0.25,0.26,0.27,0.27,0.28,0.27,0.29,0.29,0.29,0.29,0.30,0.29,0.29,0.30,0.30,0.29,0.28,0.28,0.29,0.30,0.30,0.32,0.32,0.31,0.30,0.29,0.29,0.29,0.29,0.29,0.31,0.31,0.30,0.29,0.27,0.27,0.26,0.26,0.25,0.24,0.25,0.25,0.24,0.23,0.23,0.24,0.25,0.23,0.24,0.24,0.24,0.22,0.22,0.23,0.24,0.24,0.25,0.26,0.26,0.26,0.26,0.27,0.26,0.25,0.26,0.26,0.27,0.29,0.29,0.31,0.32,0.32,0.33,0.34,0.34,0.35,0.35,0.36,0.35,0.35,0.35,0.34,0.35,0.35,0.35,0.37,0.36,0.36,0.36,0.35,0.35,0.35,0.35,0.36,0.36,0.36,0.35,0.35,0.37,0.37,0.36,0.35,0.34,0.35,0.35,0.35,0.36,0.36,0.35,0.37,0.35,0.35,0.34,0.33,0.33,0.34,0.32,0.32,0.31,0.31,0.31,0.31,0.32,0.31,0.30,0.31,0.29,0.29,0.29,0.30,0.31,0.32,0.33,0.34,0.33,0.34,0.33,0.33,0.32,0.30,0.30
Q12830	0.88,0.88,0.88,0.88,0.88,0.88,0.88,0.88,0.88,0.88,0.88,0.89,0.89,0.89,0.89,0.89,0.89,0.89,0.89,0.89,0.89,0.88,0.88,0.88,0.88,0.88,0.89,0.89,0.89,0.89,0.90,0.89,0.88,0.88,0.88,0.88,0.88,0.88,0.87,0.87,0.87,0.87,0.87,0.87,0.87,0.88,0.88,0.88,0.88,0.88,0.88,0.88,0.88,0.88,0.88,0.88,0.88,0.88,0.88,0.89,0.88,0.89,0.89,0.89,0.89,0.89,0.89,0.89,0.88,0.89,0.89,0.89,0.89,0.90,0.91,0.91,0.91,0.91,0.92,0.92,0.92,0.92,0.92,0.92,0.93,0.93,0.93,0.93,0.93,0.92,0.92,0.91,0.91,0.91,0.91,0.91,0.90,0.90,0.91,0.90,0.90,0.90,0.90,0.89,0.88,0.88,0.88,0.88,0.88,0.88,0.88,0.89,0.88,0.88,0.89,0.88,0.88,0.88,0.88,0.88,0.87,0.87,0.87,0.87,0.87,0.87,0.87,0.87,0.87,0.87,0.87,0.87,0.88,0.88,0.88,0.88,0.88,0.89,0.89,0.88,0.89,0.89,0.89,0.90,0.91,0.91,0.91,0.91,0.91,0.92,0.92,0.92,0.91,0.91,0.91,0.91,0.91,0.91,0.91,0.90,0.91,0.91,0.91,0.92,0.92,0.92,0.92,0.91,0.91,0.90,0.89,0.89,0.90,0.90,0.90,0.90,0.90,0.90,0.90,0.90,0.89,0.90,0.89,0.90,0.89,0.89,0.89,0.89,0.89,0.89,0.88,0.88,0.87,0.85,0.85,0.84,0.83,0.82,0.80,0.81,0.81,0.81,0.81,0.79,0.78,0.78,0.76,0.76,0.75,0.73,0.73,0.72,0.70,0.69,0.66,0.64,0.62,0.61,0.59,0.58,0.57,0.56,0.53,0.52,0.50,0.48,0.46,0.45,0.43,0.40,0.39,0.37,0.35,0.34,0.34,0.33,0.31,0.32,0.31,0.30,0.29,0.26,0.24,0.23,0.22,0.21,0.19,0.19,0.17,0.16,0.16,0.14,0.14,0.14,0.13,0.14,0.15,0.16,0.16,0.15,0.14,0.13,0.12,0.12,0.13,0.12,0.12,0.12,0.11,0.11,0.11,0.11,0.11,0.11,0.11,0.11,0.11,0.11,0.10,0.11,0.12,0.13,0.13,0.14,0.13,0.14,0.15,0.17,0.18,0.19,0.20,0.20,0.20,0.20,0.21,0.21,0.21,0.19,0.19,0.20,0.20,0.21,0.21,0.21,0.22,0.21,0.22,0.23,0.23,0.23,0.24,0.24,0.23,0.23,0.24,0.24,0.24,0.25,0.27,0.26,0.26,0.26,0.25,0.25,0.26,0.27,0.26,0.27,0.26,0.26,0.27,0.26,0.26,0.26,0.26,0.27,0.27,0.27,0.27,0.26,0.25,0.26,0.25,0.24,0.25,0.25,0.25,0.24,0.24,0.24,0.24,0.25,0.25,0.25,0.26,0.26,0.26,0.26,0.26,0.25,0.26,0.27,0.27,0.29,0.30,0.30,0.30,0.32,0.31,0.30,0.30,0.30,0.29,0.29,0.30,0.31,0.31,0.32,0.33,0.34,0.36,0.37,0.36,0.38,0.38,0.38,0.39,0.39,0.40,0.39,0.38,0.39,0.38,0.38,0.40,0.40,0.39,0.40,0.41,0.41,0.41,0.42,0.43,0.43,0.41,0.42,0.43,0.44,0.43,0.42,0.42,0.41,0.40,0.41,0.42,0.42,0.41,0.42,0.41,0.40,0.39,0.37,0.38,0.38,0.37,0.38,0.37,0.38,0.38,0.37,0.39,0.41,0.42,0.43,0.43,0.41,0.43,0.44,0.43,0.42,0.40,0.40,0.38,0.36,0.35,0.35,0.34,0.32,0.30,0.30,0.30,0.30,0.29,0.29,0.29,0.28,0.27,0.26,0.25,0.25,0.24,0.25,0.26,0.27,0.28,0.29,0.31,0.32,0.31,0.31,0.31,0.30,0.28,0.27,0.26,0.25,0.25,0.24,0.23,0.22,0.22,0.22,0.22,0.22,0.24,0.25,0.24,0.23,0.24,0.26,0.28,0.28,0.28,0.28,0.30,0.30,0.30,0.31,0.31,0.31,0.32,0.33,0.33,0.33,0.32,0.31,0.29,0.28,0.27,0.27,0.25,0.26,0.26,0.26,0.27,0.28,0.29,0.28,0.29,0.30,0.31,0.31,0.32,0.34,0.36,0.35,0.33,0.33,0.33,0.32,0.30,0.29,0.28,0.29,0.30,0.29,0.30,0.31,0.31,0.31,0.33,0.33,0.32,0.33,0.33,0.33,0.34,0.35,0.36,0.37,0.39,0.40,0.41,0.43,0.45,0.46,0.48,0.49,0.52,0.53,0.53,0.55,0.57,0.58,0.58,0.58,0.60,0.62,0.64,0.66,0.68,0.70,0.72,0.74,0.76,0.77,0.79,0.80,0.81,0.82,0.83,0.84,0.85,0.86,0.86,0.87,0.88,0.89,0.89,0.90,0.90,0.90,0.91,0.91,0.91,0.90,0.91,0.91,0.91,0.91,0.91,0.91,0.91,0.90,0.90,0.89,0.89,0.89,0.89,0.88,0.88,0.88,0.88,0.88,0.87,0.86,0.86,0.86,0.86,0.86,0.86,0.85,0.85,0.85,0.85,0.85,0.85,0.85,0.85,0.86,0.86,0.86,0.87,0.86,0.86,0.86,0.87,0.86,0.86,0.86,0.86,0.86,0.86,0.86,0.86,0.86,0.87,0.87,0.86,0.86,0.86,0.86,0.86,0.87,0.87,0.87,0.87,0.87,0.87,0.87,0.87,0.87,0.87,0.87,0.88,0.88,0.88,0.87,0.87,0.87,0.87,0.87,0.87,0.87,0.87,0.87,0.87,0.87,0.87,0.87,0.87,0.88,0.87,0.88,0.88,0.88,0.87,0.87,0.87,0.87,0.88,0.89,0.88,0.88,0.88,0.88,0.88,0.88,0.88,0.89,0.89,0.89,0.89,0.89,0.89,0.89,0.88,0.89,0.90,0.90,0.90,0.89,0.89,0.89,0.89,0.88,0.89,0.88,0.89,0.89,0.89,0.89,0.88,0.88,0.88,0.88,0.88,0.88,0.88,0.88,0.88,0.87,0.87,0.87,0.86,0.87,0.88,0.87,0.87,0.87,0.87,0.87,0.87,0.87,0.87,0.87,0.87,0.88,0.88,0.87,0.87,0.88,0.88,0.88,0.88,0.88,0.88,0.87,0.88,0.87,0.87,0.87,0.87,0.86,0.86,0.85,0.85,0.84,0.83,0.83,0.82,0.82,0.82,0.81,0.80,0.80,0.78,0.77,0.76,0.75,0.75,0.73,0.73,0.72,0.71,0.71,0.71,0.70,0.70,0.69,0.69,0.68,0.67,0.66,0.65,0.63,0.64,0.64,0.63,0.62,0.62,0.61,0.61,0.61,0.61,0.61,0.61,0.62,0.63,0.63,0.64,0.64,0.65,0.65,0.64,0.64,0.65,0.66,0.65,0.65,0.64,0.62,0.61,0.60,0.60,0.59,0.58,0.56,0.55,0.55,0.53,0.53,0.52,0.51,0.50,0.50,0.51,0.49,0.49,0.48,0.46,0.45,0.44,0.43,0.43,0.42,0.41,0.41,0.39,0.37,0.37,0.36,0.35,0.34,0.35,0.34,0.33,0.32,0.33,0.33,0.33,0.35,0.35,0.37,0.38,0.39,0.39,0.40,0.41,0.41,0.40,0.41,0.41,0.42,0.42,0.42,0.40,0.40,0.41,0.41,0.41,0.42,0.42,0.42,0.42,0.41,0.41,0.41,0.40,0.39,0.39,0.39,0.39,0.38,0.38,0.38,0.37,0.39,0.40,0.40,0.40,0.39,0.38,0.40,0.40,0.38,0.38,0.38,0.38,0.38,0.38,0.39,0.38,0.37,0.37,0.38,0.37,0.38,0.39,0.38,0.38,0.38,0.40,0.42,0.42,0.42,0.42,0.43,0.42,0.43,0.43,0.44,0.43,0.44,0.46,0.45,0.43,0.44,0.44,0.43,0.42,0.42,0.43,0.43,0.42,0.43,0.44,0.44,0.43,0.43,0.43,0.43,0.43,0.45,0.45,0.45,0.44,0.45,0.44,0.43,0.44,0.44,0.43,0.43,0.42,0.42,0.44,0.44,0.43,0.45,0.46,0.46,0.47,0.48,0.48,0.47,0.49,0.50,0.50,0.49,0.49,0.49,0.50,0.50,0.49,0.49,0.49,0.49,0.49,0.50,0.50,0.51,0.53,0.51,0.51,0.52,0.53,0.53,0.53,0.55,0.55,0.56,0.55,0.55,0.55,0.54,0.54,0.53,0.52,0.52,0.52,0.52,0.52,0.52,0.53,0.54,0.54,0.54,0.55,0.55,0.56,0.57,0.57,0.58,0.58,0.59,0.60,0.61,0.62,0.62,0.63,0.62,0.63,0.62,0.63,0.63,0.63,0.63,0.65,0.66,0.67,0.68,0.67,0.69,0.71,0.72,0.73,0.74,0.75,0.77,0.77,0.78,0.79,0.80,0.80,0.79,0.79,0.79,0.80,0.80,0.81,0.82,0.82,0.82,0.82,0.83,0.83,0.83,0.83,0.83,0.83,0.83,0.83,0.83,0.84,0.84,0.84,0.84,0.84,0.84,0.84,0.84,0.83,0.83,0.83,0.83,0.83,0.83,0.83,0.83,0.83,0.83,0.84,0.83,0.83,0.83,0.83,0.83,0.83,0.83,0.82,0.82,0.81,0.81,0.81,0.81,0.80,0.80,0.80,0.81,0.81,0.81,0.81,0.81,0.81,0.81,0.81,0.81,0.82,0.81,0.82,0.82,0.82,0.82,0.82,0.82,0.83,0.83,0.83,0.82,0.83,0.83,0.83,0.83,0.83,0.84,0.83,0.84,0.84,0.85,0.85,0.85,0.84,0.84,0.84,0.84,0.84,0.84,0.85,0.85,0.84,0.84,0.83,0.84,0.83,0.84,0.84,0.84,0.83,0.84,0.84,0.84,0.84,0.82,0.83,0.82,0.81,0.79,0.78,0.77,0.77,0.76,0.74,0.73,0.73,0.72,0.70,0.69,0.68,0.67,0.66,0.65,0.65,0.65,0.64,0.64,0.64,0.63,0.64,0.63,0.63,0.64,0.63,0.63,0.63,0.64,0.64,0.64,0.64,0.64,0.64,0.63,0.64,0.64,0.65,0.65,0.65,0.66,0.68,0.69,0.70,0.70,0.71,0.71,0.72,0.73,0.74,0.76,0.77,0.78,0.79,0.80,0.81,0.82,0.82,0.82,0.83,0.83,0.83,0.83,0.84,0.84,0.84,0.84,0.84,0.83,0.83,0.83,0.83,0.83,0.83,0.83,0.83,0.83,0.82,0.83,0.83,0.82,0.83,0.82,0.82,0.83,0.83,0.83,0.83,0.83,0.82,0.82,0.83,0.82,0.82,0.82,0.81,0.81,0.80,0.79,0.79,0.78,0.79,0.79,0.79,0.79,0.79,0.79,0.80,0.80,0.80,0.80,0.80,0.80,0.80,0.80,0.81,0.81,0.81,0.81,0.81,0.81,0.81,0.82,0.82,0.82,0.82,0.82,0.82,0.83,0.83,0.83,0.83,0.83,0.83,0.83,0.83,0.83,0.84,0.85,0.86,0.87,0.87,0.87,0.87,0.87,0.87,0.88,0.88,0.87,0.87,0.87,0.87,0.87,0.87,0.87,0.87,0.87,0.87,0.87,0.87,0.87,0.86,0.86,0.86,0.86,0.86,0.85,0.85,0.85,0.85,0.85,0.85,0.85,0.85,0.85,0.85,0.85,0.84,0.83,0.83,0.83,0.83,0.83,0.83,0.83,0.83,0.83,0.83,0.82,0.83,0.83,0.82,0.82,0.82,0.82,0.82,0.82,0.82,0.82,0.82,0.82,0.82,0.82,0.82,0.81,0.81,0.82,0.82,0.81,0.82,0.81,0.81,0.81,0.81,0.81,0.81,0.81,0.82,0.83,0.83,0.84,0.84,0.84,0.84,0.85,0.85,0.85,0.85,0.85,0.85,0.85,0.85,0.86,0.86,0.85,0.85,0.85,0.85,0.86,0.86,0.86,0.87,0.87,0.88,0.88,0.88,0.87,0.88,0.88,0.89,0.89,0.89,0.90,0.89,0.89,0.89,0.90,0.90,0.90,0.90,0.89,0.89,0.90,0.89,0.89,0.89,0.89,0.89,0.89,0.89,0.89,0.89,0.89,0.89,0.89,0.89,0.89,0.89,0.90,0.90,0.90,0.89,0.89,0.90,0.89,0.89,0.89,0.90,0.89,0.90,0.89,0.89,0.88,0.89,0.88,0.89,0.89,0.89,0.89,0.89,0.90,0.90,0.90,0.89,0.90,0.90,0.89,0.90,0.90,0.89,0.89,0.89,0.89,0.89,0.90,0.90,0.90,0.89,0.89,0.88,0.88,0.88,0.87,0.87,0.87,0.88,0.88,0.88,0.88,0.88,0.88,0.88,0.89,0.89,0.89,0.90,0.90,0.90,0.90,0.90,0.90,0.90,0.89,0.89,0.89,0.89,0.90,0.89,0.89,0.90,0.90,0.90,0.91,0.91,0.90,0.90,0.90,0.90,0.90,0.91,0.92,0.91,0.91,0.92,0.92,0.91,0.91,0.91,0.91,0.91,0.91,0.91,0.91,0.91,0.90,0.90,0.90,0.90,0.90,0.89,0.89,0.89,0.89,0.89,0.89,0.89,0.89,0.89,0.88,0.88,0.88,0.88,0.88,0.87,0.87,0.87,0.87,0.87,0.87,0.87,0.87,0.87,0.87,0.87,0.87,0.87,0.87,0.87,0.86,0.86,0.85,0.86,0.86,0.85,0.85,0.85,0.84,0.84,0.84,0.84,0.84,0.84,0.84,0.84,0.84,0.84,0.84,0.84,0.84,0.84,0.85,0.85,0.85,0.84,0.84,0.84,0.85,0.85,0.85,0.84,0.85,0.84,0.84,0.84,0.84,0.83,0.82,0.83,0.83,0.83,0.83,0.83,0.83,0.83,0.83,0.83,0.84,0.84,0.84,0.84,0.85,0.84,0.85,0.85,0.85,0.85,0.85,0.85,0.85,0.84,0.84,0.83,0.83,0.83,0.82,0.82,0.82,0.82,0.82,0.82,0.83,0.83,0.83,0.83,0.83,0.84,0.84,0.85,0.84,0.84,0.83,0.84,0.84,0.84,0.84,0.84,0.84,0.84,0.83,0.84,0.83,0.82,0.82,0.82,0.82,0.82,0.82,0.82,0.82,0.82,0.82,0.83,0.83,0.83,0.84,0.84,0.84,0.84,0.84,0.84,0.84,0.84,0.83,0.83,0.82,0.81,0.80,0.79,0.78,0.78,0.78,0.77,0.76,0.75,0.75,0.74,0.74,0.73,0.73,0.72,0.71,0.71,0.71,0.70,0.70,0.70,0.71,0.71,0.71,0.72,0.72,0.71,0.71,0.70,0.69,0.67,0.66,0.65,0.63,0.61,0.60,0.59,0.58,0.57,0.56,0.56,0.55,0.55,0.54,0.53,0.52,0.51,0.51,0.50,0.50,0.51,0.50,0.51,0.52,0.53,0.54,0.55,0.55,0.56,0.56,0.55,0.54,0.54,0.53,0.52,0.50,0.49,0.48,0.47,0.46,0.45,0.45,0.45,0.45,0.45,0.46,0.46,0.46,0.46,0.46,0.46,0.47,0.49,0.50,0.50,0.51,0.52,0.53,0.54,0.54,0.55,0.54,0.54,0.53,0.52,0.51,0.50,0.49,0.49,0.48,0.49,0.49,0.50,0.50,0.50,0.51,0.52,0.54,0.55,0.57,0.58,0.60,0.61,0.63,0.64,0.65,0.66,0.66,0.67,0.69,0.70,0.71,0.70,0.69,0.68,0.67,0.66,0.67,0.68,0.68,0.68,0.68,0.68,0.66,0.67,0.66,0.65,0.65,0.65,0.65,0.64,0.63,0.62,0.62,0.60,0.61,0.60,0.60,0.59,0.58,0.58,0.58,0.57,0.55,0.54,0.53,0.52,0.52,0.51,0.51,0.49,0.49,0.48,0.48,0.48,0.50,0.50,0.51,0.50,0.50,0.50,0.49,0.48,0.48,0.48,0.48,0.49,0.50,0.49,0.48,0.47,0.48,0.48,0.48,0.48,0.48,0.47,0.45,0.47,0.46,0.47,0.46,0.45,0.44,0.45,0.45,0.44,0.45,0.46,0.46,0.45,0.46,0.46,0.47,0.47,0.47,0.46,0.47,0.46,0.45,0.45,0.44,0.45,0.45,0.46,0.47,0.49,0.48,0.48,0.49,0.49,0.49,0.49,0.50,0.50,0.50,0.51,0.52,0.52,0.51,0.49,0.48,0.47,0.47,0.46,0.46,0.45,0.47,0.46,0.46,0.45,0.46,0.46,0.46,0.44,0.45,0.45,0.44,0.43,0.42,0.41,0.40,0.40,0.39,0.39,0.38,0.37,0.36,0.36,0.37,0.37,0.38,0.40,0.41,0.42,0.43,0.44,0.43,0.44,0.45,0.47,0.49,0.51,0.53,0.54,0.56,0.58,0.60,0.61,0.61,0.62,0.64,0.65,0.66,0.67,0.68,0.68,0.68,0.71,0.71,0.72,0.74,0.74,0.75,0.74,0.74,0.74,0.74,0.73,0.73,0.71,0.70,0.69,0.68,0.68,0.66,0.65,0.64,0.62,0.61,0.59,0.58,0.56,0.54,0.53,0.52,0.50,0.49,0.48,0.47,0.47,0.47,0.46,0.45,0.44,0.43,0.42,0.41,0.42,0.41,0.41,0.41,0.41,0.42,0.43,0.45,0.47,0.48,0.50,0.51,0.53,0.54,0.56,0.57,0.57,0.58,0.60,0.60,0.61,0.62,0.63,0.64,0.65,0.67,0.69,0.70,0.71,0.72,0.74,0.74,0.75,0.75,0.76,0.76,0.77,0.77,0.78,0.79,0.80,0.80,0.82,0.82,0.82,0.83,0.83,0.83,0.83,0.83,0.83,0.82,0.82,0.82,0.82,0.83,0.82,0.83,0.82,0.82,0.82,0.82,0.82,0.83,0.84,0.84,0.84,0.84,0.83,0.84,0.83,0.82,0.82,0.82,0.81,0.80,0.81,0.80,0.81,0.81,0.81,0.81,0.81,0.81,0.82,0.82,0.82,0.82,0.82,0.82,0.82,0.83,0.83,0.83,0.83,0.83,0.83,0.83,0.83,0.83,0.84,0.84,0.84,0.85,0.85,0.85,0.85,0.85,0.85,0.85,0.85,0.86,0.86,0.87,0.87,0.88,0.88,0.88,0.88,0.88,0.87,0.88,0.88,0.88,0.87,0.87,0.87,0.88,0.88,0.87,0.88,0.88,0.88,0.88,0.88,0.88,0.88,0.88,0.88,0.88,0.88,0.88,0.88,0.88,0.89,0.88,0.88,0.88,0.88,0.87,0.88,0.87,0.88,0.87,0.87,0.87,0.87,0.88,0.88,0.88,0.88,0.88,0.87,0.87,0.86,0.87,0.86,0.86,0.86,0.86,0.86,0.86,0.86,0.85,0.85,0.85,0.84,0.85,0.84,0.84,0.84,0.83,0.83,0.84,0.83,0.83,0.83,0.83,0.84,0.84,0.84,0.84,0.85,0.84,0.85,0.85,0.84,0.83,0.83,0.83,0.84,0.84,0.85,0.85,0.85,0.85,0.85,0.85,0.85,0.85,0.85,0.85,0.85,0.86,0.86,0.86,0.86,0.86,0.86,0.87,0.87,0.88,0.88,0.89,0.89,0.89,0.89,0.89,0.89,0.90,0.89,0.89,0.87,0.86,0.86,0.84,0.83,0.81,0.81,0.80,0.78,0.77,0.77,0.77,0.77,0.77,0.76,0.77,0.77,0.75,0.74,0.73,0.71,0.70,0.68,0.68,0.68,0.68,0.67,0.66,0.65,0.64,0.61,0.60,0.57,0.56,0.54,0.52,0.51,0.51,0.51,0.50,0.50,0.50,0.51,0.51,0.50,0.52,0.53,0.53,0.53,0.53,0.52,0.52,0.51,0.50,0.49,0.49,0.49,0.48,0.49,0.49,0.48,0.49,0.48,0.48,0.46,0.45,0.44,0.44,0.44,0.45,0.47,0.48,0.50,0.52,0.53,0.55,0.57,0.57,0.57,0.57,0.58,0.58,0.60,0.60,0.61,0.62,0.62,0.62,0.64,0.64,0.65,0.66,0.67,0.68,0.69,0.70,0.70,0.71,0.71,0.72,0.73,0.74,0.75,0.77,0.78,0.80,0.81,0.82,0.82,0.82,0.83,0.82,0.82,0.82,0.82,0.82,0.82,0.82,0.82,0.82,0.82,0.82,0.82,0.82,0.82,0.82,0.82,0.82,0.82,0.82,0.82,0.82,0.83,0.83,0.83,0.83,0.83,0.84,0.83,0.84,0.84,0.85,0.84,0.85,0.85,0.85,0.85,0.85,0.86,0.86,0.86,0.85,0.85,0.85,0.85,0.85,0.85,0.84,0.85,0.84,0.85,0.85,0.85,0.84,0.85,0.85,0.84,0.85,0.85,0.84,0.84,0.84,0.84,0.84,0.85,0.84,0.84,0.84,0.84,0.84,0.83,0.83,0.83,0.84,0.84,0.84,0.85,0.85,0.85,0.85,0.84,0.85,0.85,0.86,0.86,0.86,0.86,0.86,0.86,0.87,0.87,0.87,0.87,0.87,0.87,0.87,0.86,0.87,0.87,0.87,0.88,0.88,0.88,0.88,0.88,0.87,0.87,0.87,0.87,0.87,0.87,0.87,0.87,0.86,0.86,0.86,0.86,0.86,0.86,0.86,0.86,0.86,0.86,0.85,0.85,0.85,0.85,0.85,0.85,0.85,0.85,0.85,0.84,0.85,0.84,0.85,0.85,0.85,0.85,0.84,0.84,0.84,0.84,0.85,0.84,0.84,0.85,0.84,0.84,0.85,0.84,0.85,0.85,0.85,0.85,0.85,0.85,0.85,0.85,0.85,0.85,0.86,0.86,0.86,0.87,0.86,0.86,0.86,0.85,0.86,0.86,0.86,0.85,0.85,0.85,0.85,0.85,0.85,0.84,0.84,0.85,0.85,0.85,0.85,0.84,0.84,0.84,0.84,0.84,0.84,0.84,0.84,0.83,0.84,0.84,0.84,0.84,0.83,0.84,0.83,0.83,0.82,0.82,0.82,0.83,0.82,0.83,0.82,0.83,0.84,0.83,0.83,0.82,0.82,0.82,0.82,0.82,0.82,0.82,0.82,0.82,0.83,0.83,0.83,0.83,0.83,0.83,0.83,0.83,0.83,0.82,0.82,0.81,0.81,0.80,0.79,0.79,0.78,0.78,0.77,0.77,0.77,0.76,0.76,0.75,0.75,0.74,0.73,0.73,0.72,0.71,0.70,0.70,0.70,0.69,0.69,0.69,0.69,0.68,0.68,0.67,0.67,0.66,0.65,0.65,0.64,0.64,0.63,0.63,0.62,0.62,0.62,0.61,0.62,0.62,0.62,0.62,0.62,0.62,0.62,0.62,0.63,0.63,0.63,0.62,0.62,0.62,0.62,0.62,0.63,0.62,0.62,0.62,0.62,0.62,0.62,0.62,0.63,0.63,0.64,0.64,0.63,0.63,0.63,0.63,0.63,0.63,0.63,0.62,0.62,0.62,0.62,0.61,0.61,0.61,0.61,0.61,0.61,0.60,0.60,0.60,0.60,0.59,0.59,0.58,0.58,0.58,0.57,0.57,0.58,0.58,0.58,0.58,0.58,0.58,0.58,0.58,0.58,0.57,0.56,0.55,0.56,0.57,0.56,0.56,0.56,0.56,0.56,0.56,0.56,0.55,0.55,0.55,0.55,0.55,0.55,0.54,0.54,0.54,0.55,0.55,0.55,0.55,0.55,0.55,0.55,0.55,0.55,0.55,0.56,0.55,0.56,0.56,0.57,0.57,0.56,0.56,0.56,0.56,0.55,0.55,0.55,0.54,0.55,0.55,0.55,0.54,0.55,0.55,0.55,0.54,0.55,0.56,0.56,0.56,0.56,0.57,0.57,0.57,0.57,0.57,0.57,0.57,0.57,0.58,0.58,0.58,0.59,0.59,0.59,0.60,0.60,0.61,0.62,0.62,0.63,0.64,0.64,0.65,0.65,0.66,0.67,0.68,0.69,0.70,0.70,0.71,0.72,0.73,0.74,0.75,0.76,0.77,0.77,0.78,0.78,0.79,0.79,0.80,0.81,0.81,0.82,0.83,0.83,0.83,0.84,0.85,0.85,0.85,0.86,0.86,0.86,0.86,0.85,0.85,0.85,0.85,0.85,0.85,0.85,0.85,0.85,0.85,0.86,0.86,0.85,0.86,0.86,0.85,0.85,0.85,0.85,0.85,0.84,0.84,0.84,0.85,0.85,0.85,0.86,0.86,0.86,0.86,0.86,0.86,0.85,0.83,0.81,0.80,0.79,0.78,0.77,0.76,0.76,0.75,0.75,0.75,0.74,0.73,0.71,0.69,0.67,0.65,0.64,0.63,0.61,0.61,0.59,0.58,0.57,0.55,0.53,0.53,0.52,0.51,0.50,0.49,0.47,0.46,0.46,0.45,0.43,0.42,0.41,0.41,0.42,0.41,0.41,0.41,0.40,0.41,0.41,0.41,0.41,0.40,0.41,0.39,0.38,0.38,0.39,0.39,0.39,0.40,0.41,0.41,0.40,0.40,0.39,0.40,0.39,0.39,0.40,0.41,0.38,0.38,0.39,0.38,0.37,0.38,0.37,0.35,0.35,0.36,0.35,0.35,0.35,0.33,0.33,0.33,0.33,0.34,0.34,0.34,0.34,0.34,0.35,0.36,0.37,0.36,0.37,0.37,0.37,0.38,0.38,0.38,0.36,0.38,0.38,0.38,0.37,0.37,0.37,0.36,0.36,0.36,0.36,0.35,0.36,0.36,0.36,0.37,0.38,0.39,0.37,0.38,0.37,0.36,0.37,0.36,0.36,0.36,0.37,0.35,0.34,0.34,0.34,0.32,0.30,0.29,0.29,0.27,0.26,0.28,0.28,0.27,0.28,0.29,0.30,0.28,0.29,0.30,0.30,0.31,0.31,0.30,0.31,0.32,0.31,0.31,0.32,0.31,0.29,0.29,0.29,0.30,0.29,0.30,0.32,0.31,0.31,0.32,0.33,0.32,0.32,0.34,0.34,0.34,0.35,0.36,0.36,0.37,0.39,0.40,0.40,0.41,0.41,0.41,0.40,0.39,0.40,0.39,0.39,0.39,0.39,0.40,0.41,0.41,0.42,0.43,0.44,0.43,0.44,0.46,0.46
O00626	0.61,0.61,0.63,0.63,0.63,0.64,0.65,0.66,0.65,0.65,0.65,0.66,0.67,0.66,0.65,0.65,0.64,0.64,0.64,0.63,0.62,0.62,0.61,0.61,0.59,0.59,0.58,0.59,0.59,0.57,0.57,0.57,0.56,0.56,0.56,0.54,0.54,0.56,0.55,0.54,0.55,0.54,0.54,0.51,0.50,0.48,0.46,0.44,0.42,0.43,0.43,0.43,0.42,0.41,0.41,0.41,0.40,0.40,0.38,0.38,0.38,0.40,0.38,0.36,0.36,0.37,0.36,0.35,0.34,0.35,0.35,0.36,0.38,0.38,0.38,0.38,0.39,0.39,0.37,0.37,0.37,0.36,0.35,0.35,0.36,0.37,0.38,0.40,0.41,0.42,0.42,0.40,0.38
P56202	0.85,0.85,0.85,0.85,0.85,0.85,0.86,0.85,0.86,0.85,0.85,0.84,0.83,0.82,0.82,0.82,0.81,0.79,0.79,0.78,0.77,0.75,0.74,0.74,0.72,0.70,0.70,0.69,0.67,0.67,0.66,0.66,0.64,0.65,0.64,0.64,0.64,0.62,0.61,0.60,0.59,0.57,0.55,0.55,0.53,0.51,0.49,0.48,0.46,0.45,0.43,0.42,0.41,0.41,0.40,0.38,0.38,0.39,0.39,0.38,0.38,0.38,0.39,0.38,0.37,0.37,0.37,0.36,0.35,0.35,0.33,0.32,0.30,0.29,0.28,0.28,0.28,0.27,0.26,0.26,0.26,0.26,0.26,0.25,0.24,0.25,0.27,0.27,0.28,0.30,0.31,0.32,0.32,0.34,0.34,0.35,0.36,0.36,0.35,0.36,0.37,0.38,0.39,0.40,0.42,0.42,0.44,0.44,0.45,0.46,0.46,0.46,0.46,0.46,0.47,0.48,0.47,0.47,0.48,0.48,0.47,0.46,0.47,0.47,0.48,0.49,0.47,0.46,0.47,0.45,0.44,0.42,0.41,0.40,0.38,0.37,0.35,0.34,0.32,0.32,0.30,0.28,0.26,0.24,0.23,0.21,0.20,0.18,0.17,0.17,0.17,0.18,0.19,0.19,0.20,0.19,0.17,0.17,0.16,0.14,0.14,0.14,0.14,0.12,0.12,0.14,0.14,0.15,0.15,0.14,0.14,0.16,0.16,0.16,0.16,0.16,0.16,0.16,0.16,0.16,0.17,0.17,0.17,0.17,0.18,0.19,0.21,0.20,0.20,0.20,0.20,0.19,0.20,0.20,0.20,0.20,0.20,0.21,0.22,0.23,0.24,0.25,0.26,0.28,0.29,0.29,0.29,0.27,0.30,0.29,0.30,0.31,0.30,0.31,0.31,0.32,0.32,0.33,0.33,0.34,0.34,0.33,0.34,0.34,0.35,0.35,0.35,0.35,0.35,0.35,0.35,0.35,0.35,0.33,0.32,0.32,0.32,0.31,0.30,0.30,0.28,0.27,0.26,0.25,0.23,0.22,0.22,0.21,0.20,0.18,0.17,0.16,0.15,0.16,0.15,0.15,0.14,0.15,0.14,0.14,0.15,0.17,0.17,0.17,0.17,0.16,0.16,0.17,0.16,0.16,0.16,0.16,0.15,0.15,0.15,0.15,0.14,0.14,0.14,0.15,0.15,0.17,0.18,0.21,0.23,0.24,0.26,0.27,0.29,0.31,0.33,0.35,0.37,0.38,0.39,0.41,0.43,0.45,0.46,0.48,0.49,0.49,0.48,0.48,0.49,0.48,0.48,0.46,0.45,0.45,0.45,0.45,0.45,0.45,0.47,0.48,0.48,0.49,0.50,0.51,0.51,0.51,0.48,0.48,0.46,0.44,0.43,0.43,0.42,0.41,0.38,0.36,0.35,0.32,0.31,0.29,0.27,0.25,0.23,0.21,0.19,0.18,0.17,0.16,0.17,0.18,0.19,0.20,0.22,0.22,0.24,0.24,0.26,0.26,0.26,0.27,0.26,0.27,0.27,0.27,0.25,0.26,0.27,0.27,0.28,0.28,0.29,0.29,0.28,0.27,0.27,0.28,0.29,0.30,0.31,0.32
Q8TDM0	0.92,0.93,0.93,0.91,0.90,0.89,0.88,0.86,0.85,0.84,0.83,0.82,0.81,0.81,0.81,0.80,0.80,0.80,0.81,0.81,0.81,0.81,0.81,0.79,0.78,0.77,0.77,0.76,0.76,0.74,0.73,0.73,0.72,0.72,0.71,0.71,0.71,0.70,0.69,0.68,0.67,0.66,0.66,0.64,0.64,0.64,0.64,0.64,0.64,0.64,0.64,0.64,0.64,0.64,0.64,0.64,0.64,0.63,0.63,0.62,0.61,0.60,0.59,0.58,0.58,0.59,0.59,0.58,0.57,0.57,0.57,0.57,0.56,0.56,0.56,0.56,0.55,0.54,0.54,0.54,0.55,0.55,0.55,0.54,0.54,0.54,0.54,0.54,0.54,0.54,0.54,0.54,0.54,0.54,0.54,0.54,0.54,0.54,0.53,0.53,0.53,0.53,0.53,0.53,0.53,0.53,0.53,0.52,0.52,0.53,0.53,0.53,0.53,0.53,0.52,0.52,0.52,0.52,0.52,0.53,0.53,0.53,0.54,0.53,0.53,0.53,0.53,0.54,0.53,0.53,0.54,0.54,0.54,0.54,0.55,0.54,0.55,0.54,0.55,0.56,0.57,0.58,0.58,0.59,0.61,0.62,0.62,0.63,0.64,0.65,0.66,0.66,0.67,0.68,0.69,0.69,0.71,0.71,0.73,0.73,0.74,0.75,0.75,0.76,0.77,0.78,0.79,0.79,0.80,0.81,0.82,0.82,0.82,0.84,0.84,0.84,0.85,0.84,0.86,0.86,0.86,0.85,0.85,0.86,0.86,0.86,0.85,0.85,0.85,0.85,0.85,0.86,0.86,0.86,0.86,0.86,0.86,0.86,0.86,0.86,0.86,0.86,0.85,0.85,0.84,0.84,0.84,0.84,0.84,0.84,0.83
Q5T5Y3	0.82,0.82,0.82,0.80,0.81,0.79,0.77,0.76,0.75,0.76,0.76,0.74,0.74,0.72,0.72,0.71,0.69,0.68,0.66,0.65,0.63,0.61,0.59,0.57,0.56,0.53,0.51,0.49,0.48,0.46,0.44,0.42,0.42,0.42,0.42,0.40,0.40,0.40,0.40,0.38,0.37,0.36,0.35,0.33,0.33,0.32,0.32,0.33,0.34,0.35,0.34,0.33,0.33,0.32,0.32,0.32,0.32,0.32,0.32,0.33,0.34,0.33,0.34,0.35,0.34,0.35,0.35,0.35,0.36,0.36,0.36,0.36,0.36,0.36,0.35,0.33,0.35,0.35,0.35,0.35,0.35,0.35,0.35,0.36,0.37,0.37,0.36,0.36,0.34,0.33,0.31,0.30,0.30,0.29,0.30,0.31,0.30,0.31,0.31,0.32,0.30,0.31,0.31,0.33,0.33,0.35,0.35,0.37,0.37,0.37,0.37,0.39,0.39,0.39,0.39,0.40,0.41,0.42,0.41,0.39,0.38,0.39,0.37,0.36,0.36,0.34,0.33,0.33,0.33,0.33,0.33,0.32,0.32,0.32,0.32,0.31,0.30,0.30,0.29,0.29,0.28,0.28,0.29,0.30,0.28,0.26,0.25,0.24,0.23,0.24,0.25,0.24,0.23,0.25,0.25,0.25,0.25,0.26,0.25,0.26,0.26,0.26,0.27,0.28,0.29,0.29,0.29,0.29,0.29,0.29,0.29,0.29,0.29,0.29,0.29,0.29,0.29,0.29,0.28,0.28,0.29,0.29,0.29,0.27,0.27,0.28,0.28,0.29,0.30,0.30,0.30,0.30,0.31,0.32,0.31,0.33,0.33,0.34,0.34,0.34,0.35,0.36,0.37,0.37,0.36,0.37,0.38,0.40,0.41,0.43,0.44,0.46,0.47,0.49,0.51,0.52,0.52,0.52,0.52,0.52,0.53,0.54,0.54,0.54,0.53,0.54,0.53,0.53,0.53,0.52,0.51,0.50,0.49,0.47,0.45,0.44,0.42,0.40,0.38,0.37,0.34,0.33,0.31,0.32,0.30,0.30,0.29,0.28,0.27,0.27,0.25,0.24,0.23,0.22,0.22,0.21,0.21,0.22,0.23,0.24,0.23,0.23,0.21,0.21,0.21,0.21,0.21,0.21,0.20,0.21,0.22,0.22,0.22,0.22,0.24,0.25,0.25,0.26,0.27,0.27,0.27,0.28,0.28,0.28,0.27,0.26,0.26,0.26,0.25,0.25,0.25,0.25,0.26,0.26,0.25,0.24,0.23,0.22,0.21,0.20,0.19,0.19,0.18,0.18,0.18,0.18,0.18,0.17,0.18,0.18,0.17,0.17,0.17,0.18,0.18,0.19,0.19,0.19,0.19,0.19,0.19,0.21,0.21,0.22,0.23,0.23,0.24,0.25,0.26,0.27,0.27,0.28,0.29,0.29,0.30,0.32,0.33,0.35,0.37,0.39,0.41,0.42,0.44,0.46,0.48,0.51,0.52,0.55,0.56,0.58,0.60,0.62,0.63,0.64,0.66,0.68,0.67,0.68,0.70,0.71,0.72,0.73,0.74,0.75,0.76,0.77,0.78,0.79,0.80,0.81,0.82,0.83,0.84,0.85,0.85,0.86,0.86,0.85,0.85,0.84,0.85,0.84,0.85,0.85,0.85,0.85,0.84,0.84,0.84,0.83,0.82,0.81,0.80,0.80,0.80,0.80,0.80,0.80,0.80,0.81,0.81,0.81,0.81,0.81,0.81,0.81,0.81,0.81,0.80,0.80,0.80,0.80,0.80,0.80,0.80,0.79,0.79,0.79,0.79,0.79,0.79,0.79,0.79,0.79,0.79,0.79,0.79,0.78,0.79,0.79,0.80,0.81,0.82,0.82,0.83,0.83,0.82,0.82,0.82,0.81,0.81,0.81,0.81,0.80,0.80,0.80,0.80,0.80,0.80,0.81,0.81,0.81,0.81,0.81,0.82,0.81,0.81,0.81,0.82,0.82,0.82,0.83,0.83,0.84,0.83,0.83,0.83,0.84,0.84,0.84,0.85,0.84,0.84,0.85,0.85,0.84,0.84,0.85,0.85,0.85,0.86,0.86,0.86,0.86,0.86,0.86,0.87,0.86,0.86,0.86,0.86,0.86,0.87,0.87,0.87,0.87,0.88,0.88,0.87,0.88,0.87,0.87,0.87,0.87,0.87,0.87,0.87,0.87,0.86,0.85,0.85,0.84,0.84,0.84,0.84,0.84,0.85,0.85,0.85,0.85,0.85,0.85,0.85,0.84,0.84,0.85,0.85,0.85,0.85,0.85,0.85,0.85,0.85,0.85,0.84,0.84,0.84,0.84,0.84,0.84,0.84,0.85,0.85,0.85,0.85,0.84,0.84,0.84,0.84,0.84,0.85,0.86,0.86,0.87,0.87,0.87,0.87,0.86,0.86,0.86,0.85,0.84,0.84,0.85,0.86,0.85,0.86,0.85,0.85,0.84,0.83,0.83,0.82,0.82,0.82,0.82,0.81,0.81,0.81,0.81,0.81,0.81,0.81,0.81,0.81,0.81,0.82,0.82,0.81,0.81,0.82,0.82,0.82,0.82,0.82,0.82,0.82,0.81,0.82,0.82,0.82,0.82,0.83,0.82,0.82,0.82,0.82,0.82,0.82,0.82,0.83,0.83,0.84,0.85,0.84,0.84,0.84,0.85,0.85,0.85,0.85,0.85,0.85,0.85,0.85,0.84,0.84,0.84,0.84,0.84,0.84,0.84,0.84,0.84,0.84,0.83,0.83,0.83,0.83,0.83,0.83,0.83,0.83,0.83,0.83,0.83,0.83,0.82,0.83,0.83,0.83,0.83,0.83,0.83,0.83,0.83,0.84,0.84,0.84,0.84,0.85,0.85,0.85,0.84,0.84,0.84,0.84,0.84,0.84,0.85,0.85,0.85,0.85,0.85,0.85,0.85,0.85,0.85,0.85,0.85,0.85,0.85,0.84,0.84,0.84,0.85,0.84,0.84,0.85,0.85,0.84,0.85,0.85,0.85,0.85,0.85,0.84,0.84,0.85,0.85,0.84,0.84,0.84,0.85,0.85,0.85,0.85,0.85,0.84,0.83,0.82,0.82,0.82,0.81,0.81,0.80,0.80,0.80,0.79,0.79,0.79,0.78,0.78,0.77,0.77,0.77,0.77,0.77,0.77,0.76,0.76,0.76,0.75,0.75,0.75,0.75,0.75,0.76,0.75,0.74,0.74,0.74,0.75,0.75,0.74,0.74,0.75,0.75,0.75,0.76,0.76,0.77,0.77,0.77,0.77,0.78,0.78,0.78,0.78,0.78,0.79,0.79,0.80,0.81,0.81,0.82,0.82,0.81,0.82,0.82,0.83,0.83,0.84,0.85,0.85,0.85,0.85,0.85,0.85,0.85,0.86,0.86,0.86,0.86,0.85,0.86,0.86,0.85,0.86,0.85,0.85,0.86,0.86,0.86,0.86,0.87,0.86,0.86,0.86,0.86,0.86,0.85,0.85,0.85,0.84,0.85,0.85,0.85,0.85,0.84,0.84,0.84,0.84,0.84,0.84,0.84,0.84,0.84,0.84,0.84,0.83,0.83,0.84,0.83,0.82,0.82,0.82,0.82,0.82,0.81,0.81,0.80,0.80,0.80,0.81,0.80,0.80,0.80,0.80,0.80,0.80,0.81,0.81,0.82,0.81,0.82,0.81,0.82,0.81,0.81,0.80,0.80,0.79,0.78,0.77,0.76,0.75,0.75,0.74,0.73,0.73,0.72,0.71,0.70,0.70,0.69,0.69,0.70,0.69,0.69,0.68,0.68,0.67,0.66,0.66,0.65,0.65,0.65,0.64,0.64,0.63,0.63,0.61,0.60,0.60,0.60,0.59,0.59,0.58,0.58,0.57,0.57,0.56,0.56,0.56,0.57,0.57,0.57,0.57,0.57,0.58,0.59,0.60,0.60,0.61,0.62,0.63,0.63,0.64,0.64,0.65,0.66,0.66,0.67,0.68,0.68,0.69,0.68,0.68,0.68,0.68,0.68,0.68,0.69,0.70,0.71,0.72,0.72,0.73,0.73,0.73,0.74,0.75,0.75,0.76,0.77,0.77,0.77,0.77,0.78,0.76,0.76,0.75,0.75,0.74,0.74,0.73,0.73,0.73,0.73,0.72,0.73,0.72,0.72,0.72,0.72,0.73,0.73,0.73,0.73,0.74,0.74,0.75,0.74,0.75,0.74,0.74,0.73,0.74,0.72,0.72,0.72,0.72,0.72,0.73,0.73,0.72,0.73,0.74,0.74,0.74,0.75,0.77,0.77,0.77,0.78,0.78,0.79,0.80,0.80,0.80,0.80,0.80,0.80,0.80,0.80,0.79,0.78,0.78,0.78,0.78,0.78,0.78,0.77,0.77,0.77,0.76,0.76,0.75,0.75,0.74,0.74,0.74,0.73,0.73,0.72,0.71,0.70,0.69,0.68,0.68,0.67,0.67,0.66,0.66,0.65,0.65,0.64,0.64,0.63,0.63,0.63,0.63,0.63,0.63,0.63,0.64,0.65,0.65,0.66,0.66,0.67,0.67,0.68,0.69,0.69,0.69,0.70,0.70,0.71,0.71,0.73,0.73,0.74,0.75,0.74,0.75,0.76,0.76,0.77,0.77,0.78,0.78,0.79,0.80,0.80,0.80,0.81,0.81,0.80,0.81,0.81,0.81,0.81,0.81,0.81,0.81,0.81,0.81,0.81,0.81,0.81,0.80,0.80,0.80,0.80,0.80,0.80,0.80,0.81,0.81,0.81,0.81,0.81,0.81,0.81,0.82,0.83,0.83,0.83,0.84,0.84,0.84,0.84,0.84,0.84,0.84,0.84,0.84,0.84,0.84,0.84,0.84,0.84,0.84,0.84,0.85,0.84,0.84,0.85,0.84,0.84,0.85,0.85,0.86,0.86,0.86,0.86,0.86,0.86,0.86,0.86,0.86,0.86,0.86,0.85,0.86,0.86,0.85,0.85,0.84,0.84,0.84,0.84,0.84,0.84,0.84,0.84,0.84,0.84,0.84,0.83,0.82,0.82,0.81,0.81,0.80,0.80,0.80,0.79,0.78,0.77,0.77,0.76,0.76,0.76,0.75,0.74,0.74,0.74,0.74,0.74,0.73,0.73,0.73,0.74,0.74,0.73,0.73,0.73,0.72,0.73,0.73,0.73,0.73,0.73,0.73,0.73,0.72,0.72,0.72,0.73,0.74,0.75,0.76,0.77,0.77,0.77,0.77,0.78,0.78,0.79,0.80,0.80,0.81,0.81,0.81,0.81,0.82,0.82,0.82,0.83,0.83,0.83,0.84,0.83,0.82,0.82,0.82,0.83,0.83,0.84,0.83,0.83,0.83,0.84,0.84,0.84,0.85,0.85,0.85,0.85,0.85,0.85,0.84,0.84,0.84,0.84,0.84,0.84,0.84,0.84,0.84,0.85,0.84,0.84,0.85,0.85,0.86,0.85,0.85,0.85,0.85,0.85,0.85,0.84,0.84,0.84,0.83,0.83,0.82,0.81,0.79,0.79,0.78,0.77,0.77,0.75,0.75,0.74,0.74,0.73,0.73,0.72,0.72,0.72,0.71,0.70,0.70,0.69,0.68,0.68,0.66,0.65,0.64,0.64,0.63,0.62,0.61,0.60,0.60,0.59,0.58,0.57,0.56,0.57,0.56,0.56,0.55,0.55,0.56,0.56,0.56,0.56,0.56,0.56,0.56,0.56,0.56,0.57,0.57,0.57,0.57,0.56,0.56,0.56,0.56,0.55,0.56,0.55,0.55,0.55,0.54,0.54,0.53,0.53,0.53,0.52,0.53,0.53,0.53,0.53,0.53,0.54,0.54,0.55,0.55,0.56,0.56,0.57,0.58,0.58,0.59,0.60,0.61,0.62,0.63,0.64,0.65,0.65,0.66,0.66,0.67,0.67,0.68,0.68,0.68,0.68,0.70,0.71,0.72,0.74,0.74,0.76,0.77,0.78,0.80,0.80,0.82,0.82,0.83,0.83,0.84,0.85,0.85,0.85,0.85,0.86,0.86,0.87,0.86,0.86,0.86,0.86,0.85,0.86,0.86,0.85,0.85,0.85,0.85,0.85,0.85,0.85,0.85,0.85,0.86,0.86,0.86,0.86,0.86,0.86,0.86,0.86,0.85,0.86,0.86,0.85,0.85,0.84,0.85,0.84,0.84,0.84,0.84,0.85,0.85,0.85,0.85,0.85,0.85,0.85,0.85,0.85,0.86,0.85,0.85,0.85,0.85,0.86,0.86,0.86,0.86,0.86,0.86,0.87,0.87,0.87,0.87,0.88,0.87,0.87,0.86,0.86,0.85,0.86,0.86,0.85,0.86,0.86,0.86,0.86,0.86,0.85,0.83,0.82,0.81,0.79,0.77,0.76,0.75,0.72,0.70,0.68,0.67,0.66,0.65,0.63,0.62,0.62,0.61,0.61,0.60,0.59,0.58,0.57,0.56,0.54,0.54,0.52,0.49,0.49,0.47,0.47,0.46,0.46,0.44,0.44,0.42,0.41,0.39,0.37,0.35,0.33,0.32,0.32,0.33,0.32,0.33,0.34,0.34,0.35,0.35,0.36,0.36,0.34,0.33,0.33,0.33,0.33,0.32,0.32,0.32,0.32,0.32,0.30,0.30,0.30,0.30,0.29,0.30,0.31,0.30,0.30,0.32,0.32,0.30,0.31,0.30,0.32,0.31,0.31,0.32,0.33,0.33,0.33,0.33,0.32,0.32,0.32,0.33,0.34,0.34,0.35,0.34,0.35,0.35,0.35,0.37,0.37,0.39,0.39,0.37,0.37,0.37,0.37,0.37,0.36,0.35,0.34,0.34,0.33,0.32,0.34,0.35,0.33,0.33,0.35,0.36,0.37,0.37,0.39,0.40,0.41,0.43,0.45,0.47,0.48,0.51,0.53,0.54,0.54,0.53,0.53,0.54,0.55,0.56,0.57,0.58,0.58,0.58,0.57,0.57,0.59,0.60,0.60,0.61,0.64,0.66,0.69,0.72,0.76
P49069	0.86,0.84,0.83,0.82,0.82,0.81,0.80,0.80,0.79,0.77,0.77,0.77,0.76,0.76,0.76,0.76,0.75,0.74,0.74,0.73,0.73,0.72,0.71,0.70,0.69,0.69,0.69,0.68,0.67,0.67,0.66,0.66,0.66,0.66,0.66,0.66,0.65,0.65,0.66,0.66,0.65,0.66,0.67,0.67,0.68,0.68,0.69,0.69,0.70,0.71,0.72,0.73,0.73,0.74,0.75,0.75,0.76,0.77,0.78,0.79,0.80,0.81,0.81,0.82,0.83,0.84,0.85,0.84,0.86,0.86,0.87,0.88,0.88,0.87,0.87,0.87,0.87,0.87,0.87,0.87,0.87,0.87,0.86,0.87,0.87,0.86,0.86,0.87,0.87,0.87,0.86,0.86,0.85,0.86,0.85,0.85,0.84,0.84,0.84,0.84,0.84,0.84,0.84,0.84,0.84,0.84,0.84,0.84,0.84,0.84,0.83,0.83,0.83,0.83,0.84,0.83,0.84,0.84,0.84,0.84,0.83,0.83,0.83,0.83,0.83,0.83,0.82,0.83,0.82,0.82,0.81,0.80,0.79,0.79,0.79,0.78,0.78,0.78,0.76,0.76,0.76,0.74,0.73,0.72,0.71,0.70,0.69,0.68,0.68,0.67,0.67,0.68,0.68,0.68,0.67,0.67,0.68,0.67,0.66,0.66,0.65,0.64,0.64,0.64,0.63,0.61,0.61,0.60,0.59,0.59,0.58,0.58,0.57,0.57,0.56,0.54,0.53,0.53,0.52,0.51,0.50,0.50,0.49,0.49,0.48,0.49,0.49,0.49,0.50,0.51,0.51,0.50,0.50,0.49,0.47,0.46,0.45,0.44,0.43,0.42,0.42,0.42,0.40,0.40,0.40,0.39,0.39,0.39,0.40,0.40,0.39,0.40,0.42,0.41,0.43,0.43,0.45,0.45,0.46,0.47,0.48,0.48,0.49,0.49,0.49,0.48,0.47,0.48,0.47,0.47,0.46,0.46,0.46,0.45,0.46,0.47,0.46,0.45,0.46,0.47,0.47,0.46,0.47,0.48,0.48,0.48,0.49,0.49,0.48,0.47,0.47,0.48,0.46,0.45,0.46,0.44,0.43,0.43,0.44,0.42,0.41,0.41,0.41,0.40,0.41,0.42,0.42,0.42,0.43,0.43,0.43,0.43,0.44,0.44,0.45,0.45,0.45,0.46,0.47,0.46,0.46,0.47,0.47,0.47,0.46,0.46,0.46,0.46,0.46,0.48,0.49,0.49,0.49,0.51,0.51,0.50
P07858	0.84,0.85,0.82,0.81,0.78,0.76,0.74,0.74,0.73,0.71,0.69,0.68,0.67,0.65,0.64,0.65,0.65,0.65,0.64,0.63,0.62,0.61,0.58,0.56,0.55,0.53,0.51,0.50,0.50,0.48,0.47,0.45,0.45,0.43,0.41,0.40,0.38,0.37,0.35,0.32,0.31,0.31,0.29,0.30,0.30,0.31,0.32,0.32,0.32,0.32,0.33,0.34,0.33,0.34,0.35,0.36,0.37,0.36,0.36,0.35,0.36,0.37,0.37,0.37,0.37,0.37,0.38,0.40,0.40,0.37,0.39,0.38,0.38,0.38,0.38,0.38,0.38,0.39,0.39,0.38,0.38,0.38,0.37,0.37,0.35,0.35,0.34,0.32,0.32,0.30,0.28,0.28,0.26,0.26,0.24,0.24,0.21,0.19,0.18,0.16,0.16,0.15,0.13,0.13,0.12,0.14,0.14,0.15,0.14,0.14,0.14,0.13,0.12,0.12,0.10,0.10,0.10,0.09,0.09,0.09,0.09,0.09,0.10,0.13,0.13,0.13,0.14,0.15,0.15,0.15,0.17,0.17,0.16,0.17,0.17,0.17,0.18,0.18,0.18,0.18,0.19,0.19,0.19,0.20,0.21,0.21,0.19,0.19,0.17,0.17,0.16,0.16,0.17,0.18,0.19,0.21,0.22,0.22,0.22,0.22,0.22,0.22,0.22,0.22,0.20,0.20,0.20,0.20,0.18,0.19,0.20,0.21,0.23,0.25,0.25,0.26,0.28,0.28,0.29,0.29,0.31,0.32,0.34,0.34,0.33,0.34,0.36,0.37,0.38,0.40,0.40,0.41,0.43,0.44,0.43,0.45,0.44,0.44,0.44,0.46,0.47,0.48,0.48,0.47,0.47,0.46,0.48,0.48,0.48,0.48,0.48,0.47,0.45,0.45,0.43,0.43,0.43,0.42,0.41,0.40,0.40,0.38,0.37,0.35,0.36,0.35,0.33,0.32,0.31,0.29,0.27,0.27,0.26,0.24,0.21,0.21,0.19,0.18,0.17,0.17,0.15,0.13,0.14,0.15,0.14,0.14,0.14,0.13,0.12,0.12,0.12,0.12,0.13,0.14,0.13,0.13,0.12,0.11,0.11,0.11,0.11,0.11,0.11,0.11,0.10,0.09,0.10,0.10,0.13,0.15,0.15,0.16,0.16,0.16,0.16,0.16,0.15,0.15,0.15,0.15,0.16,0.17,0.17,0.17,0.16,0.17,0.19,0.19,0.18,0.18,0.18,0.18,0.17,0.16,0.16,0.17,0.17,0.18,0.18,0.19,0.19,0.19,0.20,0.20,0.20,0.20,0.20,0.19,0.19,0.17,0.16,0.16,0.17,0.16,0.17,0.17,0.20,0.21,0.23,0.24,0.24,0.25,0.24,0.24,0.25,0.25,0.24,0.23,0.24,0.24,0.25,0.25,0.26,0.27,0.28,0.28,0.26,0.26,0.26
Q03135	0.69,0.69,0.70,0.71,0.71,0.72,0.72,0.72,0.73,0.73,0.72,0.71,0.71,0.70,0.70,0.69,0.69,0.69,0.69,0.69,0.69,0.68,0.67,0.67,0.69,0.69,0.69,0.70,0.71,0.69,0.69,0.70,0.70,0.70,0.69,0.69,0.70,0.69,0.69,0.68,0.67,0.67,0.67,0.66,0.65,0.64,0.64,0.62,0.61,0.61,0.60,0.60,0.60,0.59,0.60,0.61,0.61,0.62,0.62,0.61,0.61,0.62,0.61,0.61,0.60,0.60,0.59,0.59,0.57,0.57,0.57,0.56,0.55,0.55,0.54,0.55,0.54,0.54,0.54,0.54,0.54,0.55,0.53,0.53,0.53,0.53,0.53,0.52,0.54,0.54,0.53,0.53,0.53,0.53,0.54,0.54,0.53,0.52,0.52,0.51,0.51,0.50,0.50,0.49,0.49,0.50,0.50,0.50,0.50,0.50,0.49,0.49,0.50,0.50,0.51,0.51,0.51,0.51,0.52,0.52,0.51,0.51,0.52,0.52,0.53,0.53,0.53,0.53,0.53,0.53,0.53,0.53,0.53,0.53,0.52,0.52,0.52,0.52,0.52,0.52,0.52,0.52,0.52,0.52,0.52,0.53,0.53,0.53,0.54,0.54,0.56,0.57,0.58,0.58,0.59,0.60,0.61,0.62,0.62,0.62,0.62,0.62,0.62,0.62,0.62,0.62,0.62,0.62,0.62,0.63,0.63,0.63,0.65,0.65,0.65,0.67,0.68,0.69
P13236	0.68,0.69,0.70,0.70,0.71,0.72,0.71,0.72,0.73,0.73,0.73,0.72,0.71,0.71,0.69,0.69,0.69,0.68,0.67,0.68,0.68,0.67,0.65,0.65,0.63,0.63,0.63,0.62,0.61,0.61,0.60,0.60,0.60,0.59,0.59,0.60,0.60,0.59,0.58,0.57,0.57,0.55,0.53,0.51,0.49,0.48,0.46,0.46,0.45,0.46,0.45,0.45,0.44,0.44,0.43,0.43,0.42,0.42,0.43,0.44,0.42,0.40,0.40,0.41,0.40,0.40,0.40,0.40,0.40,0.41,0.41,0.43,0.43,0.42,0.43,0.43,0.42,0.41,0.42,0.40,0.41,0.40,0.41,0.42,0.44,0.45,0.45,0.47,0.46,0.44,0.42,0.41
Q9H0W5	0.63,0.62,0.61,0.61,0.62,0.60,0.61,0.60,0.61,0.62,0.61,0.62,0.61,0.61,0.61,0.60,0.60,0.59,0.60,0.60,0.59,0.58,0.59,0.58,0.57,0.58,0.57,0.55,0.56,0.56,0.56,0.55,0.55,0.55,0.54,0.53,0.53,0.53,0.52,0.53,0.52,0.52,0.53,0.54,0.54,0.54,0.56,0.56,0.57,0.57,0.57,0.58,0.58,0.60,0.61,0.61,0.63,0.63,0.65,0.65,0.66,0.67,0.68,0.69,0.70,0.72,0.72,0.72,0.74,0.74,0.76,0.77,0.78,0.79,0.80,0.81,0.83,0.84,0.85,0.85,0.86,0.86,0.86,0.87,0.86,0.87,0.87,0.87,0.87,0.87,0.87,0.87,0.87,0.87,0.86,0.85,0.86,0.86,0.86,0.86,0.85,0.86,0.86,0.86,0.86,0.87,0.86,0.87,0.87,0.87,0.87,0.86,0.86,0.87,0.87,0.87,0.87,0.86,0.87,0.87,0.87,0.87,0.88,0.87,0.88,0.88,0.88,0.87,0.88,0.87,0.87,0.87,0.86,0.85,0.84,0.84,0.83,0.83,0.83,0.82,0.83,0.83,0.83,0.82,0.83,0.82,0.82,0.82,0.82,0.82,0.83,0.83,0.83,0.83,0.82,0.83,0.82,0.82,0.82,0.82,0.82,0.82,0.82,0.82,0.81,0.81,0.82,0.81,0.80,0.81,0.80,0.79,0.79,0.80,0.80,0.80,0.80,0.80,0.80,0.79,0.79,0.78,0.77,0.76,0.76,0.74,0.74,0.74,0.74,0.73,0.73,0.73,0.72,0.72,0.71,0.72,0.71,0.71,0.72,0.72,0.72,0.72,0.72,0.71,0.71,0.72,0.71,0.72,0.72,0.73,0.73,0.74,0.75,0.75,0.75,0.76,0.77,0.77,0.78,0.78,0.79,0.80,0.80,0.81,0.82,0.82,0.83,0.84,0.84,0.84,0.85,0.84,0.84,0.85,0.86,0.86,0.86,0.86,0.87,0.86,0.86,0.87,0.87,0.87,0.86,0.86,0.85,0.86,0.85,0.85,0.85,0.84,0.85,0.85,0.85,0.85,0.86,0.86,0.86,0.86,0.87,0.87,0.87,0.87,0.87,0.86,0.87,0.87,0.86,0.87,0.86,0.86,0.86,0.86,0.86,0.86,0.86,0.87,0.86,0.86,0.87,0.87,0.87,0.87,0.87,0.87,0.87,0.87,0.86,0.87,0.88,0.88,0.89,0.88,0.88,0.88,0.88,0.88,0.87,0.87,0.87,0.87,0.86,0.87,0.87,0.87,0.87,0.87,0.87,0.87,0.87,0.87,0.86,0.87,0.87,0.87,0.87,0.87,0.86,0.86,0.87,0.86,0.86,0.86,0.86,0.86,0.86,0.87,0.86,0.87,0.87,0.87,0.87,0.87,0.87,0.87,0.87,0.87,0.87,0.87,0.86,0.87,0.87,0.87,0.87,0.87,0.87,0.87,0.86,0.86,0.85,0.86,0.86,0.86,0.86,0.86,0.86,0.85,0.85,0.85,0.85,0.85,0.85,0.85,0.85,0.85,0.85,0.85,0.84,0.85,0.85,0.84,0.84,0.84,0.83,0.84,0.84,0.84,0.84,0.84,0.84,0.85,0.84,0.84,0.84,0.83,0.84,0.84,0.84,0.85,0.85,0.85,0.84,0.85,0.85,0.85,0.85,0.85,0.85,0.85,0.85,0.85,0.86,0.85,0.85,0.84,0.84,0.85,0.85,0.85,0.85,0.85,0.85,0.85,0.85,0.85,0.85,0.84,0.84,0.84,0.83,0.83,0.82,0.82,0.83,0.83,0.83,0.82,0.82,0.82,0.81,0.81,0.82,0.81,0.81,0.81,0.81,0.81,0.80,0.81,0.81,0.81,0.82,0.81,0.82,0.82,0.82,0.82,0.82,0.82,0.83,0.83,0.83,0.83,0.83,0.83,0.83,0.82,0.83,0.83,0.83,0.84,0.84,0.85,0.85,0.84,0.85,0.85,0.84,0.84,0.84,0.85,0.85,0.86,0.86,0.86,0.86,0.86,0.86,0.86,0.86,0.86,0.86,0.86,0.86,0.85,0.86,0.86,0.86,0.86,0.86,0.86,0.85,0.86,0.85,0.85,0.85,0.86,0.86,0.86,0.86,0.86,0.86,0.86,0.85,0.85,0.86,0.86,0.85,0.86,0.86,0.86,0.86,0.86,0.86,0.86,0.86,0.86,0.86,0.87,0.87,0.86,0.87,0.87,0.87,0.87,0.87,0.87,0.86,0.87,0.86,0.86,0.86,0.86,0.86,0.86,0.86,0.86
P09668	0.80,0.81,0.82,0.80,0.78,0.77,0.75,0.74,0.74,0.74,0.71,0.70,0.70,0.69,0.67,0.67,0.67,0.65,0.63,0.64,0.64,0.62,0.62,0.61,0.61,0.60,0.59,0.60,0.60,0.58,0.57,0.56,0.55,0.53,0.51,0.50,0.48,0.46,0.45,0.43,0.42,0.41,0.40,0.38,0.37,0.38,0.37,0.38,0.37,0.37,0.37,0.39,0.39,0.38,0.38,0.39,0.37,0.37,0.37,0.37,0.35,0.34,0.33,0.31,0.30,0.29,0.29,0.29,0.27,0.25,0.25,0.27,0.26,0.26,0.25,0.25,0.27,0.27,0.29,0.29,0.30,0.30,0.31,0.31,0.32,0.34,0.34,0.34,0.34,0.35,0.34,0.35,0.34,0.34,0.36,0.36,0.36,0.38,0.39,0.39,0.39,0.39,0.40,0.41,0.43,0.44,0.45,0.45,0.43,0.43,0.45,0.44,0.43,0.43,0.43,0.43,0.44,0.43,0.42,0.40,0.40,0.38,0.38,0.37,0.36,0.34,0.32,0.31,0.30,0.29,0.28,0.26,0.26,0.23,0.23,0.21,0.22,0.21,0.21,0.21,0.21,0.22,0.22,0.22,0.20,0.18,0.17,0.15,0.15,0.15,0.15,0.13,0.13,0.14,0.15,0.15,0.16,0.15,0.16,0.16,0.16,0.17,0.17,0.17,0.17,0.17,0.18,0.18,0.18,0.18,0.19,0.19,0.19,0.19,0.21,0.21,0.22,0.21,0.20,0.18,0.17,0.17,0.18,0.18,0.18,0.19,0.20,0.21,0.22,0.23,0.24,0.25,0.27,0.29,0.29,0.27,0.28,0.28,0.31,0.31,0.31,0.31,0.30,0.31,0.31,0.32,0.34,0.33,0.33,0.33,0.34,0.34,0.34,0.35,0.35,0.34,0.35,0.33,0.33,0.33,0.33,0.33,0.32,0.31,0.31,0.32,0.31,0.31,0.29,0.29,0.27,0.26,0.25,0.23,0.21,0.20,0.21,0.20,0.18,0.16,0.15,0.15,0.15,0.16,0.15,0.15,0.14,0.14,0.14,0.16,0.17,0.18,0.18,0.18,0.18,0.18,0.19,0.19,0.19,0.19,0.19,0.19,0.19,0.19,0.19,0.17,0.16,0.16,0.16,0.18,0.19,0.21,0.23,0.23,0.24,0.24,0.24,0.23,0.23,0.23,0.23,0.23,0.23,0.22,0.22,0.24,0.24,0.24,0.24,0.25,0.23,0.21,0.21,0.20,0.19,0.19,0.19,0.19,0.20,0.20,0.20,0.20,0.20,0.20,0.20,0.20,0.20,0.20,0.20,0.20,0.19,0.18,0.16,0.16,0.17,0.17,0.17,0.17,0.18,0.18,0.18,0.19,0.19,0.20,0.20,0.19,0.17,0.18,0.18,0.18,0.15,0.16,0.16,0.17,0.17
Q9UMQ6	0.94,0.94,0.93,0.93,0.94,0.93,0.93,0.93,0.92,0.92,0.92,0.92,0.91,0.90,0.90,0.89,0.88,0.87,0.87,0.85,0.84,0.83,0.82,0.80,0.79,0.78,0.77,0.75,0.75,0.75,0.73,0.71,0.69,0.68,0.66,0.66,0.65,0.63,0.62,0.60,0.58,0.57,0.56,0.55,0.53,0.51,0.50,0.50,0.48,0.46,0.45,0.44,0.42,0.41,0.41,0.41,0.42,0.42,0.41,0.40,0.41,0.40,0.41,0.40,0.40,0.39,0.38,0.39,0.39,0.39,0.37,0.37,0.36,0.37,0.37,0.38,0.36,0.35,0.36,0.38,0.37,0.38,0.39,0.37,0.38,0.40,0.40,0.40,0.38,0.38,0.38,0.37,0.38,0.39,0.39,0.38,0.38,0.38,0.36,0.36,0.36,0.35,0.35,0.36,0.36,0.36,0.36,0.36,0.35,0.34,0.33,0.33,0.33,0.34,0.34,0.33,0.32,0.32,0.32,0.31,0.28,0.28,0.26,0.25,0.25,0.23,0.21,0.21,0.20,0.21,0.20,0.21,0.23,0.22,0.20,0.20,0.20,0.18,0.16,0.17,0.18,0.20,0.19,0.20,0.17,0.18,0.19,0.20,0.20,0.19,0.19,0.19,0.19,0.19,0.19,0.18,0.17,0.17,0.17,0.17,0.18,0.18,0.18,0.18,0.18,0.18,0.18,0.18,0.18,0.18,0.18,0.17,0.16,0.14,0.15,0.17,0.18,0.19,0.20,0.20,0.20,0.18,0.17,0.17,0.17,0.18,0.19,0.17,0.16,0.16,0.16,0.16,0.16,0.15,0.15,0.15,0.15,0.15,0.15,0.14,0.14,0.14,0.14,0.14,0.14,0.14,0.14,0.14,0.14,0.15,0.16,0.17,0.18,0.18,0.18,0.17,0.15,0.14,0.12,0.12,0.12,0.12,0.12,0.11,0.11,0.10,0.09,0.08,0.08,0.09,0.09,0.11,0.13,0.14,0.15,0.17,0.18,0.18,0.19,0.20,0.21,0.21,0.21,0.22,0.21,0.22,0.23,0.24,0.25,0.25,0.24,0.23,0.22,0.21,0.22,0.22,0.23,0.23,0.25,0.26,0.29,0.31,0.32,0.33,0.34,0.35,0.36,0.36,0.37,0.38,0.37,0.37,0.36,0.34,0.34,0.33,0.31,0.30,0.30,0.30,0.28,0.28,0.28,0.29,0.29,0.29,0.30,0.28,0.29,0.30,0.32,0.33,0.34,0.34,0.34,0.34,0.34,0.33,0.32,0.30,0.29,0.27,0.25,0.26,0.25,0.24,0.24,0.23,0.23,0.22,0.21,0.20,0.20,0.22,0.22,0.23,0.24,0.24,0.26,0.27,0.27,0.28,0.29,0.30,0.30,0.30,0.32,0.32,0.31,0.30,0.29,0.29,0.29,0.30,0.30,0.30,0.30,0.30,0.30,0.30,0.30,0.30,0.31,0.31,0.30,0.30,0.31,0.32,0.31,0.31,0.30,0.30,0.30,0.30,0.28,0.28,0.26,0.26,0.26,0.26,0.25,0.25,0.26,0.25,0.26,0.27,0.29,0.28,0.28,0.28,0.28,0.27,0.26,0.26,0.25,0.25,0.26,0.26,0.26,0.26,0.27,0.27,0.27,0.26,0.25,0.25,0.25,0.23,0.23,0.25,0.25,0.27,0.28,0.28,0.28,0.28,0.28,0.27,0.27,0.26,0.25,0.25,0.25,0.23,0.22,0.21,0.21,0.19,0.18,0.19,0.20,0.22,0.22,0.23,0.23,0.25,0.26,0.28,0.29,0.30,0.30,0.28,0.29,0.29,0.29,0.29,0.29,0.29,0.29,0.28,0.27,0.27,0.26,0.25,0.26,0.27,0.28,0.29,0.31,0.32,0.33,0.35,0.35,0.36,0.36,0.36,0.35,0.33,0.33,0.33,0.31,0.30,0.28,0.27,0.29,0.28,0.27,0.26,0.26,0.25,0.25,0.27,0.27,0.27,0.27,0.28,0.29,0.30,0.30,0.31,0.32,0.33,0.32,0.33,0.36,0.35,0.35,0.35,0.34,0.33,0.32,0.32,0.31,0.32,0.32,0.32,0.32,0.32,0.32,0.33,0.34,0.34,0.35,0.35,0.36,0.35,0.34,0.34,0.33,0.31,0.30,0.29,0.27,0.26,0.27,0.27,0.28,0.27,0.26,0.28,0.29,0.28,0.27,0.27,0.25,0.23,0.22,0.22,0.21,0.21,0.20,0.19,0.20,0.20,0.20,0.19,0.20,0.20,0.20,0.20,0.19,0.19,0.20,0.20,0.20,0.20,0.21,0.21,0.23,0.25,0.26,0.28,0.28,0.29,0.31,0.33,0.34,0.33,0.34,0.35,0.36,0.35,0.35,0.36,0.37,0.37,0.39,0.40,0.40,0.40,0.41,0.43,0.44,0.45,0.46,0.44,0.44,0.44,0.45,0.45,0.45,0.46,0.46,0.45,0.44,0.44,0.45,0.43,0.43,0.42,0.42,0.42,0.42,0.43,0.42,0.42,0.41,0.41,0.42,0.40,0.39,0.38,0.39,0.38,0.37,0.37,0.38,0.36,0.35,0.35,0.36,0.35,0.32,0.33,0.32,0.33,0.34,0.35,0.35,0.34,0.34,0.34,0.35,0.33,0.33,0.33,0.33,0.31,0.31,0.32,0.31,0.29,0.29,0.28,0.27,0.27,0.27,0.27,0.24,0.25,0.26,0.26,0.25,0.25,0.27,0.29,0.28,0.28,0.28,0.28,0.28,0.28,0.28,0.28,0.26,0.24,0.24,0.23,0.22,0.21,0.22,0.22,0.22,0.21,0.21,0.22,0.22,0.21,0.23,0.23,0.22,0.22,0.23,0.22,0.20,0.22,0.23,0.23,0.23,0.24,0.25,0.26,0.26,0.26,0.25,0.23,0.22,0.21,0.22,0.22,0.22,0.22,0.21,0.21,0.21,0.22,0.22,0.22,0.22,0.23,0.22,0.22,0.23,0.23,0.24,0.25,0.26,0.26,0.28,0.29,0.30,0.31,0.32,0.33,0.33,0.36,0.34,0.34,0.35,0.37,0.36,0.35,0.35,0.36,0.35,0.36,0.37,0.39,0.39,0.39,0.40,0.41,0.42,0.43,0.44,0.45,0.45,0.47,0.48,0.49,0.50,0.51,0.51,0.52,0.53,0.54,0.53,0.53,0.55
Q86X55	0.87,0.87,0.87,0.86,0.86,0.87,0.85,0.85,0.83,0.81,0.80,0.78,0.77,0.76,0.74,0.73,0.71,0.70,0.69,0.67,0.66,0.65,0.64,0.65,0.64,0.64,0.64,0.63,0.63,0.62,0.61,0.60,0.60,0.59,0.58,0.56,0.55,0.52,0.50,0.49,0.48,0.46,0.45,0.45,0.45,0.44,0.41,0.41,0.39,0.39,0.38,0.37,0.38,0.38,0.39,0.41,0.41,0.42,0.43,0.42,0.44,0.44,0.43,0.42,0.41,0.40,0.40,0.39,0.40,0.38,0.39,0.39,0.38,0.38,0.38,0.38,0.38,0.38,0.38,0.38,0.39,0.38,0.39,0.41,0.40,0.39,0.38,0.38,0.38,0.38,0.38,0.39,0.40,0.41,0.41,0.39,0.38,0.38,0.38,0.37,0.37,0.37,0.37,0.36,0.37,0.38,0.37,0.35,0.36,0.35,0.36,0.36,0.37,0.38,0.36,0.35,0.35,0.35,0.37,0.36,0.36,0.37,0.38,0.38,0.35,0.34,0.35,0.36,0.36,0.37,0.37,0.38,0.38,0.37,0.37,0.37,0.37,0.38,0.37,0.37,0.38,0.37,0.37,0.38,0.38,0.39,0.38,0.38,0.38,0.37,0.36,0.34,0.34,0.33,0.31,0.31,0.31,0.32,0.31,0.31,0.32,0.32,0.31,0.30,0.30,0.31,0.30,0.29,0.28,0.28,0.27,0.27,0.26,0.26,0.25,0.24,0.23,0.22,0.21,0.22,0.20,0.19,0.19,0.19,0.18,0.18,0.16,0.17,0.17,0.17,0.17,0.17,0.17,0.16,0.16,0.16,0.17,0.17,0.16,0.17,0.17,0.16,0.17,0.18,0.17,0.16,0.16,0.18,0.19,0.21,0.22,0.23,0.24,0.24,0.24,0.25,0.25,0.25,0.26,0.27,0.27,0.27,0.27,0.28,0.27,0.29,0.29,0.31,0.30,0.31,0.31,0.31,0.31,0.31,0.31,0.30,0.30,0.29,0.29,0.29,0.28,0.27,0.27,0.26,0.25,0.25,0.25,0.24,0.22,0.21,0.19,0.19,0.18,0.16,0.16,0.16,0.16,0.16,0.16,0.15,0.17,0.19,0.19,0.20,0.19,0.18,0.16,0.16,0.14,0.13,0.12,0.12,0.12,0.12,0.12,0.12,0.12,0.12,0.13,0.14,0.16,0.15,0.15,0.16,0.17,0.17,0.17,0.18,0.19,0.19,0.19,0.20,0.21,0.22,0.23,0.25,0.26,0.26,0.28,0.29,0.30,0.29,0.27,0.27,0.28,0.29,0.30,0.31,0.33,0.32,0.33,0.34,0.35,0.36,0.36,0.37,0.37,0.37,0.36,0.36,0.35,0.34,0.34,0.34,0.34,0.34,0.34,0.34,0.33,0.32,0.34,0.34,0.34,0.34,0.33,0.33,0.32,0.30,0.30,0.28,0.29,0.28,0.28,0.28,0.28,0.28,0.27,0.27,0.27,0.26,0.27,0.26,0.27,0.25,0.26,0.26,0.27,0.26,0.28,0.29,0.30,0.31,0.31,0.31,0.31,0.30,0.29,0.28,0.28,0.28,0.28,0.27,0.26,0.25,0.24,0.24,0.23,0.25,0.26,0.27,0.27,0.25,0.26,0.24,0.24,0.23,0.22,0.22,0.23,0.23,0.24,0.24,0.24,0.23,0.23,0.22,0.22,0.21,0.21,0.19,0.18,0.17,0.17,0.18,0.19,0.19,0.20,0.20,0.21,0.22,0.23,0.24,0.24,0.24,0.24,0.25,0.24,0.24,0.22,0.21,0.22,0.21,0.21,0.21,0.22,0.22,0.22,0.22,0.22,0.21,0.20,0.19,0.19,0.18,0.19,0.19,0.19,0.20,0.21,0.23,0.24,0.26,0.26,0.26,0.25,0.25,0.25,0.24,0.24,0.24,0.24,0.23,0.23,0.24,0.24,0.24,0.26,0.26,0.28,0.29,0.30,0.31,0.31,0.32,0.33,0.34,0.34,0.36,0.38,0.38,0.39,0.40,0.41,0.42,0.43,0.44,0.46,0.47,0.47,0.46,0.48,0.48,0.48,0.50,0.51,0.53,0.54,0.56,0.58,0.60,0.61,0.61,0.63,0.64,0.65,0.67,0.68,0.69,0.70,0.71,0.71,0.73,0.72,0.74,0.76,0.76,0.76,0.78,0.79,0.78,0.79,0.80,0.81,0.82,0.82,0.83,0.84,0.84,0.84,0.85,0.86,0.86,0.86,0.86,0.86,0.86,0.86,0.86,0.86,0.87,0.86,0.86,0.86,0.86,0.85,0.86,0.86,0.86,0.85,0.85,0.85,0.85,0.85,0.85,0.86,0.86,0.86,0.85,0.85,0.85,0.86,0.86,0.86,0.86,0.86,0.86,0.86,0.86,0.86,0.86,0.86,0.86,0.86,0.86,0.86,0.86,0.86,0.86,0.86,0.86,0.85,0.86,0.86,0.86,0.87,0.87,0.87,0.87,0.88,0.88,0.88,0.88,0.87,0.87,0.87,0.87,0.86,0.86,0.86,0.86,0.86,0.86,0.86,0.85,0.85,0.84,0.85,0.85,0.84,0.85,0.85,0.85,0.85,0.86,0.85,0.86,0.86,0.86
Q9H211	0.92,0.91,0.92,0.92,0.92,0.91,0.92,0.92,0.92,0.92,0.92,0.92,0.92,0.92,0.92,0.91,0.91,0.91,0.91,0.91,0.90,0.90,0.90,0.90,0.90,0.89,0.89,0.90,0.89,0.90,0.89,0.90,0.89,0.89,0.89,0.88,0.89,0.89,0.89,0.89,0.89,0.89,0.90,0.89,0.89,0.89,0.89,0.89,0.89,0.89,0.89,0.88,0.88,0.88,0.88,0.88,0.89,0.89,0.89,0.89,0.90,0.90,0.90,0.90,0.90,0.90,0.90,0.90,0.90,0.90,0.90,0.90,0.90,0.91,0.90,0.91,0.91,0.91,0.91,0.91,0.91,0.91,0.91,0.91,0.91,0.91,0.91,0.91,0.91,0.90,0.90,0.90,0.90,0.89,0.89,0.89,0.88,0.88,0.87,0.86,0.85,0.85,0.84,0.83,0.81,0.81,0.80,0.79,0.79,0.78,0.78,0.77,0.76,0.74,0.73,0.73,0.71,0.71,0.70,0.69,0.68,0.67,0.66,0.65,0.65,0.65,0.64,0.63,0.64,0.63,0.64,0.64,0.65,0.65,0.65,0.66,0.66,0.67,0.67,0.68,0.69,0.70,0.70,0.70,0.72,0.72,0.71,0.71,0.71,0.71,0.71,0.70,0.69,0.68,0.68,0.68,0.68,0.68,0.69,0.69,0.69,0.69,0.69,0.68,0.67,0.65,0.63,0.62,0.61,0.59,0.58,0.56,0.53,0.52,0.50,0.49,0.46,0.45,0.43,0.41,0.39,0.37,0.35,0.33,0.32,0.30,0.29,0.29,0.28,0.29,0.30,0.30,0.30,0.29,0.29,0.29,0.28,0.27,0.26,0.24,0.24,0.24,0.22,0.22,0.23,0.24,0.24,0.26,0.27,0.28,0.28,0.28,0.29,0.31,0.31,0.30,0.30,0.30,0.29,0.29,0.30,0.30,0.30,0.31,0.32,0.32,0.31,0.32,0.32,0.32,0.31,0.29,0.30,0.31,0.31,0.33,0.34,0.35,0.36,0.38,0.40,0.40,0.41,0.43,0.44,0.43,0.43,0.43,0.41,0.40,0.38,0.39,0.38,0.38,0.36,0.38,0.40,0.41,0.43,0.45,0.47,0.47,0.48,0.49,0.49,0.47,0.48,0.50,0.50,0.50,0.50,0.50,0.50,0.49,0.49,0.50,0.48,0.47,0.46,0.45,0.44,0.42,0.41,0.40,0.38,0.37,0.36,0.37,0.37,0.37,0.38,0.40,0.39,0.39,0.39,0.41,0.39,0.39,0.39,0.38,0.36,0.36,0.35,0.35,0.35,0.36,0.37,0.37,0.36,0.35,0.34,0.34,0.34,0.35,0.35,0.35,0.34,0.34,0.35,0.34,0.34,0.35,0.35,0.37,0.37,0.37,0.39,0.39,0.38,0.39,0.41,0.41,0.41,0.42,0.44,0.44,0.43,0.45,0.44,0.44,0.45,0.46,0.45,0.46,0.46,0.46,0.44,0.44,0.46,0.47,0.48,0.49,0.51,0.51,0.51,0.52,0.53,0.54,0.54,0.53,0.55,0.55,0.55,0.56,0.57,0.58,0.58,0.59,0.61,0.62,0.62,0.63,0.64,0.65,0.66,0.66,0.67,0.68,0.68,0.69,0.70,0.70,0.71,0.72,0.73,0.74,0.75,0.77,0.77,0.77,0.78,0.79,0.80,0.80,0.79,0.80,0.81,0.80,0.80,0.81,0.81,0.81,0.79,0.80,0.80,0.78,0.77,0.77,0.77,0.76,0.74,0.73,0.72,0.70,0.69,0.67,0.66,0.64,0.63,0.61,0.60,0.60,0.59,0.58,0.56,0.55,0.53,0.51,0.50,0.48,0.47,0.46,0.45,0.42,0.41,0.42,0.39,0.37,0.38,0.36,0.35,0.34,0.35,0.35,0.33,0.33,0.34,0.33,0.34,0.34,0.34,0.35,0.33,0.32,0.32,0.33,0.34,0.33,0.33,0.33,0.34,0.32,0.32,0.31,0.32,0.33,0.34,0.34,0.36,0.36,0.36,0.37,0.37,0.37,0.37,0.38,0.37,0.37,0.37,0.37,0.37,0.37,0.37,0.37,0.37,0.37,0.37,0.37,0.37,0.34,0.34,0.33,0.33,0.35,0.36,0.38,0.38,0.38,0.39,0.39,0.38,0.38,0.38,0.39,0.38,0.38,0.38,0.37,0.37,0.36,0.37,0.36,0.35,0.35,0.35,0.35,0.34,0.35,0.35,0.35,0.36,0.37,0.38,0.38,0.38,0.40,0.41,0.40,0.39,0.40,0.41,0.41,0.42,0.42,0.40,0.40,0.38,0.36,0.36,0.37,0.37,0.38,0.38,0.39,0.39,0.39
Q86XJ0	0.53,0.52,0.51,0.51,0.51,0.50,0.49,0.49,0.48,0.47,0.46,0.47,0.47,0.46,0.47,0.48,0.48,0.49,0.48,0.48,0.48,0.47,0.45,0.44,0.43,0.44,0.44,0.43,0.42,0.42,0.41,0.40,0.39,0.38,0.37,0.37,0.37,0.38,0.38,0.38,0.38,0.38,0.37,0.38,0.37,0.37,0.37,0.37,0.38,0.38,0.38,0.38,0.37,0.36,0.37,0.35,0.33,0.33,0.32,0.32,0.32,0.33,0.32,0.33,0.33,0.33,0.33,0.32,0.34,0.34,0.34,0.34,0.34,0.34,0.33,0.35,0.35,0.34,0.34,0.35,0.35,0.34,0.34,0.35,0.35,0.34,0.33,0.33,0.33,0.31,0.31,0.31,0.31,0.31,0.31,0.31,0.31,0.30,0.30,0.30,0.30,0.29,0.28,0.28,0.27,0.26,0.24,0.24,0.23,0.22,0.23,0.22,0.22,0.22,0.24,0.25,0.24,0.25,0.27,0.25,0.25,0.27,0.28,0.28,0.29,0.30,0.31,0.31,0.31,0.32,0.32,0.32,0.31,0.32,0.31,0.31,0.32,0.33,0.35,0.35,0.36,0.37,0.36,0.37,0.38,0.39,0.40,0.40,0.40,0.41,0.41,0.39,0.39,0.40,0.40,0.38,0.37,0.39,0.38,0.37,0.38,0.37,0.35,0.35,0.35,0.35,0.34,0.33,0.34,0.34,0.34,0.35,0.36,0.37,0.38,0.39,0.39,0.40,0.40,0.40,0.40,0.40,0.40,0.43,0.43,0.43,0.44,0.44,0.45,0.45,0.46,0.46,0.47,0.48,0.47,0.47,0.47,0.47,0.45,0.45,0.45,0.45,0.44,0.44,0.45,0.44,0.43,0.44,0.45,0.44,0.44,0.45,0.45,0.44,0.44,0.45,0.45,0.45,0.44,0.43,0.43,0.44,0.43,0.42,0.41,0.41,0.41,0.40,0.39,0.39,0.40,0.40,0.40,0.40,0.41,0.41,0.42,0.43,0.44,0.45,0.48,0.49,0.50,0.51,0.53,0.54,0.55,0.57,0.58,0.58,0.59,0.60,0.59,0.60,0.62,0.62,0.62,0.63,0.64,0.65,0.66,0.66,0.66,0.67,0.68,0.67,0.67,0.68,0.68,0.68,0.68,0.68,0.68,0.68,0.68,0.68,0.68,0.67,0.67,0.67,0.66,0.64,0.65,0.64,0.62,0.62,0.61,0.59,0.58,0.56,0.56,0.55,0.55,0.56,0.56,0.54,0.56,0.56,0.55,0.56,0.56,0.56,0.56,0.57,0.57,0.58,0.59,0.60,0.60,0.61,0.62,0.63,0.64,0.65,0.65,0.65,0.66,0.67,0.69,0.70,0.70,0.71,0.72,0.74,0.74,0.75,0.76,0.77,0.78,0.80,0.81,0.82,0.83,0.84,0.83,0.84,0.85,0.85,0.84,0.85,0.85,0.85,0.85,0.85
P07766	0.68,0.69,0.70,0.70,0.71,0.72,0.72,0.73,0.73,0.73,0.74,0.74,0.74,0.73,0.73,0.71,0.71,0.70,0.70,0.69,0.69,0.67,0.66,0.64,0.63,0.62,0.61,0.60,0.58,0.57,0.56,0.56,0.57,0.57,0.57,0.57,0.55,0.55,0.53,0.51,0.49,0.49,0.49,0.48,0.47,0.46,0.44,0.43,0.43,0.42,0.43,0.42,0.41,0.41,0.40,0.38,0.39,0.39,0.40,0.40,0.40,0.38,0.38,0.38,0.38,0.40,0.39,0.40,0.41,0.42,0.44,0.44,0.43,0.41,0.40,0.39,0.38,0.38,0.37,0.37,0.39,0.41,0.41,0.40,0.39,0.40,0.41,0.41,0.41,0.39,0.39,0.37,0.38,0.36,0.37,0.37,0.38,0.38,0.37,0.37,0.39,0.40,0.42,0.43,0.44,0.44,0.44,0.45,0.45,0.45,0.44,0.43,0.44,0.45,0.45,0.45,0.47,0.48,0.50,0.51,0.51,0.51,0.49,0.50,0.50,0.50,0.49,0.49,0.50,0.49,0.50,0.51,0.52,0.52,0.54,0.55,0.56,0.57,0.57,0.58,0.57,0.57,0.57,0.58,0.58,0.59,0.60,0.60,0.62,0.63,0.64,0.66,0.67,0.68,0.69,0.70,0.71,0.72,0.73,0.73,0.74,0.75,0.77,0.78,0.78,0.79,0.80,0.81,0.82,0.83,0.84,0.85,0.85,0.86,0.86,0.86,0.86,0.86,0.86,0.87,0.87,0.87,0.87,0.88,0.88,0.88,0.89,0.89,0.89,0.89,0.89,0.88,0.88,0.88,0.88,0.88,0.88,0.88,0.88,0.87,0.88,0.88,0.87,0.88,0.87,0.88,0.88
P42081	0.83,0.83,0.83,0.82,0.80,0.78,0.77,0.75,0.74,0.72,0.71,0.69,0.69,0.69,0.68,0.66,0.66,0.64,0.63,0.61,0.61,0.59,0.58,0.57,0.57,0.56,0.57,0.55,0.54,0.53,0.52,0.51,0.49,0.47,0.46,0.44,0.43,0.41,0.39,0.38,0.38,0.37,0.36,0.34,0.33,0.32,0.32,0.30,0.31,0.30,0.31,0.32,0.32,0.31,0.31,0.33,0.34,0.33,0.33,0.35,0.36,0.34,0.35,0.35,0.35,0.33,0.32,0.30,0.31,0.31,0.33,0.32,0.31,0.32,0.32,0.32,0.32,0.33,0.34,0.34,0.33,0.31,0.31,0.30,0.31,0.31,0.32,0.32,0.33,0.32,0.32,0.31,0.29,0.29,0.29,0.29,0.29,0.30,0.30,0.31,0.30,0.31,0.31,0.31,0.30,0.30,0.30,0.30,0.30,0.30,0.29,0.27,0.26,0.26,0.28,0.28,0.28,0.29,0.29,0.29,0.29,0.30,0.31,0.31,0.32,0.33,0.34,0.34,0.36,0.37,0.38,0.39,0.39,0.39,0.38,0.38,0.37,0.35,0.33,0.33,0.33,0.32,0.31,0.31,0.32,0.31,0.32,0.32,0.31,0.31,0.31,0.30,0.30,0.31,0.31,0.32,0.34,0.34,0.33,0.34,0.33,0.34,0.34,0.34,0.34,0.34,0.33,0.33,0.34,0.32,0.32,0.33,0.34,0.35,0.35,0.35,0.35,0.36,0.35,0.36,0.35,0.35,0.36,0.37,0.36,0.36,0.36,0.36,0.37,0.38,0.40,0.40,0.41,0.41,0.41,0.40,0.39,0.37,0.36,0.34,0.35,0.34,0.35,0.35,0.36,0.35,0.36,0.35,0.34,0.34,0.35,0.34,0.33,0.32,0.33,0.33,0.35,0.37,0.38,0.40,0.42,0.44,0.44,0.46,0.46,0.48,0.48,0.49,0.50,0.49,0.49,0.49,0.50,0.49,0.51,0.51,0.52,0.53,0.55,0.57,0.58,0.58,0.59,0.59,0.58,0.58,0.58,0.59,0.60,0.61,0.62,0.62,0.64,0.64,0.66,0.67,0.68,0.68,0.69,0.69,0.69,0.69,0.69,0.69,0.69,0.70,0.70,0.70,0.71,0.71,0.71,0.72,0.73,0.74,0.74,0.75,0.76,0.77,0.78,0.78,0.79,0.79,0.80,0.81,0.82,0.83,0.84,0.85,0.86,0.85,0.86,0.87,0.86,0.86,0.86,0.86,0.86,0.86,0.86,0.86,0.86,0.86,0.86,0.86,0.86,0.86,0.86,0.87,0.87,0.87,0.88,0.88,0.88,0.88,0.88,0.89,0.89,0.89,0.89,0.89,0.89,0.89,0.90,0.90,0.91,0.90,0.90,0.91,0.91
O94986	0.83,0.83,0.81,0.80,0.79,0.78,0.77,0.76,0.75,0.75,0.74,0.73,0.73,0.73,0.73,0.73,0.72,0.72,0.73,0.73,0.73,0.73,0.73,0.73,0.73,0.73,0.74,0.74,0.74,0.75,0.75,0.75,0.75,0.75,0.76,0.76,0.77,0.77,0.77,0.76,0.77,0.77,0.78,0.79,0.79,0.81,0.82,0.82,0.83,0.83,0.84,0.84,0.84,0.85,0.86,0.86,0.87,0.87,0.88,0.87,0.87,0.87,0.87,0.87,0.87,0.86,0.86,0.86,0.86,0.86,0.86,0.86,0.86,0.86,0.86,0.86,0.85,0.85,0.85,0.85,0.86,0.86,0.86,0.85,0.85,0.85,0.85,0.85,0.85,0.86,0.86,0.86,0.87,0.88,0.88,0.88,0.87,0.87,0.87,0.87,0.87,0.88,0.89,0.88,0.89,0.89,0.90,0.90,0.90,0.90,0.90,0.90,0.90,0.90,0.91,0.90,0.90,0.90,0.90,0.90,0.89,0.89,0.89,0.89,0.89,0.89,0.88,0.89,0.89,0.89,0.89,0.89,0.89,0.88,0.89,0.88,0.88,0.89,0.89,0.89,0.90,0.89,0.89,0.89,0.89,0.88,0.88,0.87,0.87,0.87,0.86,0.86,0.87,0.87,0.86,0.86,0.87,0.87,0.87,0.88,0.87,0.88,0.88,0.88,0.88,0.88,0.89,0.89,0.89,0.89,0.89,0.89,0.89,0.89,0.89,0.88,0.88,0.88,0.88,0.88,0.88,0.88,0.88,0.88,0.88,0.88,0.89,0.89,0.89,0.90,0.90,0.90,0.90,0.89,0.89,0.88,0.87,0.87,0.86,0.85,0.82,0.82,0.81,0.80,0.78,0.78,0.77,0.76,0.76,0.76,0.76,0.75,0.74,0.74,0.73,0.72,0.72,0.71,0.69,0.68,0.67,0.66,0.64,0.64,0.62,0.61,0.59,0.58,0.57,0.57,0.56,0.55,0.55,0.53,0.53,0.52,0.52,0.52,0.52,0.52,0.52,0.53,0.53,0.52,0.52,0.53,0.53,0.53,0.53,0.52,0.51,0.50,0.50,0.50,0.49,0.49,0.49,0.49,0.49,0.51,0.50,0.50,0.50,0.50,0.51,0.51,0.52,0.53,0.53,0.53,0.53,0.53,0.53,0.53,0.54,0.53,0.54,0.53,0.53,0.53,0.53,0.54,0.54,0.54,0.54,0.54,0.54,0.54,0.53,0.53,0.53,0.53,0.54,0.54,0.54,0.55,0.55,0.55,0.55,0.55,0.55,0.55,0.56,0.56,0.56,0.55,0.55,0.55,0.55,0.55,0.55,0.55,0.54,0.54,0.54,0.54,0.54,0.55,0.55,0.55,0.55,0.55,0.55,0.54,0.55,0.55,0.55,0.55,0.55,0.56,0.56,0.56,0.56,0.55,0.55,0.55,0.54,0.55,0.55,0.55,0.55,0.55,0.55,0.55,0.55,0.55,0.55,0.55,0.55,0.55,0.55,0.55,0.54,0.54,0.54,0.54,0.54,0.54,0.54,0.54,0.54,0.54,0.54,0.54,0.54,0.54,0.54,0.54,0.53,0.54,0.53,0.53,0.53,0.53,0.53,0.54,0.54,0.54,0.54,0.54,0.53,0.53,0.52,0.52,0.52,0.52,0.53,0.53,0.53,0.53,0.53,0.52,0.52,0.52,0.53,0.53,0.52,0.53,0.53,0.52,0.52,0.52,0.52,0.52,0.52,0.52,0.52,0.52,0.52,0.52,0.52,0.52,0.52,0.53,0.54,0.53,0.53,0.53,0.54,0.54,0.54,0.53,0.54,0.56,0.56,0.55,0.55,0.55,0.55,0.55,0.55,0.56,0.56,0.56,0.56,0.56,0.56,0.56,0.56,0.56,0.56,0.56,0.56,0.56,0.56,0.56,0.56,0.56,0.56,0.56,0.56,0.56,0.56,0.56,0.55,0.56,0.56,0.57,0.56,0.55,0.55,0.55,0.56,0.55,0.55,0.54,0.54,0.55,0.55,0.55,0.55,0.55,0.56,0.57,0.58,0.59,0.60,0.61,0.62,0.63,0.63,0.64,0.65,0.66,0.66,0.66,0.66,0.67,0.67,0.68,0.69,0.69,0.69,0.69,0.70,0.71,0.70,0.71,0.72,0.73,0.74,0.75,0.76,0.76,0.77,0.78,0.78,0.79,0.80,0.81,0.81,0.82,0.82,0.83,0.83,0.83,0.82,0.81,0.81,0.81,0.79,0.79,0.78,0.77,0.76,0.76,0.76,0.76,0.75,0.74,0.75,0.74,0.74,0.73,0.72,0.71,0.70,0.70,0.69,0.69,0.68,0.67,0.66,0.65,0.64,0.64,0.63,0.62,0.62,0.61,0.60,0.59,0.58,0.58,0.57,0.56,0.55,0.55,0.55,0.55,0.54,0.55,0.54,0.55,0.55,0.55,0.55,0.55,0.55,0.55,0.55,0.55,0.55,0.56,0.56,0.57,0.57,0.58,0.59,0.60,0.61,0.62,0.62,0.63,0.63,0.64,0.64,0.65,0.66,0.67,0.68,0.69,0.69,0.70,0.69,0.69,0.69,0.69,0.68,0.68,0.68,0.68,0.68,0.68,0.68,0.68,0.68,0.68,0.68,0.68,0.67,0.68,0.68,0.68,0.67,0.67,0.67,0.67,0.66,0.65,0.64,0.63,0.62,0.61,0.61,0.61,0.61,0.60,0.60,0.59,0.58,0.57,0.55,0.55,0.54,0.54,0.54,0.54,0.55,0.54,0.55,0.55,0.55,0.55,0.55,0.55,0.54,0.54,0.54,0.54,0.54,0.54,0.53,0.53,0.53,0.53,0.53,0.53,0.53,0.53,0.54,0.54,0.54,0.54,0.53,0.53,0.52,0.52,0.51,0.51,0.52,0.52,0.52,0.53,0.53,0.53,0.53,0.53,0.53,0.52,0.52,0.52,0.52,0.52,0.52,0.52,0.51,0.52,0.51,0.52,0.52,0.52,0.52,0.53,0.52,0.52,0.53,0.53,0.52,0.52,0.52,0.52,0.52,0.52,0.52,0.52,0.52,0.52,0.52,0.52,0.53,0.53,0.53,0.53,0.53,0.53,0.52,0.52,0.53,0.53,0.53,0.53,0.53,0.52,0.52,0.52,0.53,0.53,0.53,0.53,0.53,0.53,0.54,0.54,0.55,0.55,0.54,0.54,0.54,0.54,0.54,0.54,0.54,0.54,0.54,0.54,0.54,0.55,0.56,0.56,0.56,0.56,0.55,0.55,0.55,0.55,0.55,0.55,0.56,0.55,0.55,0.56,0.55,0.55,0.56,0.57,0.58,0.58,0.58,0.60,0.61,0.62,0.62,0.63,0.63,0.64,0.64,0.65,0.66,0.66,0.68,0.69,0.69,0.70,0.70,0.70,0.70,0.71,0.71,0.71,0.70,0.70,0.70,0.70,0.70,0.70,0.70,0.71,0.71,0.70,0.70,0.71,0.70,0.70,0.70,0.70,0.70,0.68,0.68,0.68,0.67,0.65,0.65,0.63,0.62,0.62,0.61,0.61,0.61,0.60,0.60,0.58,0.57,0.57,0.57,0.57,0.56,0.56,0.55,0.55,0.55,0.55,0.55,0.55,0.55,0.55,0.55,0.55,0.54,0.54,0.54,0.54,0.54,0.54,0.55,0.55,0.55,0.54,0.55,0.54,0.54,0.54,0.54,0.54,0.55,0.55,0.55,0.54,0.54,0.54,0.54,0.53,0.53,0.53,0.53,0.53,0.53,0.53,0.52,0.53,0.53,0.54,0.53,0.54,0.53,0.53,0.53,0.54,0.54,0.54,0.54,0.54,0.54,0.55,0.54,0.53,0.53,0.54,0.54,0.54,0.55,0.55,0.55,0.55,0.55,0.54,0.55,0.56,0.56,0.57,0.58,0.58,0.59,0.59,0.59,0.60,0.60,0.60,0.60,0.61,0.60,0.60,0.60,0.61,0.60,0.61,0.62,0.61,0.61,0.61,0.60,0.61,0.61,0.61,0.61,0.60,0.61,0.60,0.60,0.61,0.60,0.60,0.59,0.59,0.58,0.58,0.58,0.58,0.57,0.57,0.57,0.57,0.56,0.55,0.55,0.54,0.53,0.53,0.52,0.52,0.52,0.52,0.52,0.51,0.51,0.51,0.51,0.51,0.51,0.50,0.50,0.51,0.50,0.50,0.50,0.50,0.51,0.51,0.51,0.51,0.51,0.51,0.51,0.51,0.51,0.51,0.51,0.51,0.51,0.51,0.51,0.51,0.51,0.51,0.51,0.51,0.52,0.52,0.53,0.53,0.52,0.52,0.52,0.52,0.51,0.52,0.51,0.51,0.52,0.51,0.51,0.51,0.51,0.51,0.51,0.51,0.51,0.51,0.51,0.51,0.51,0.50,0.50,0.51,0.51,0.51,0.51,0.51,0.51,0.50,0.50,0.50,0.50,0.50,0.49,0.48,0.48,0.48,0.46,0.46,0.46,0.45,0.44,0.44,0.44,0.44,0.43,0.45,0.45,0.45,0.46,0.48,0.49,0.50,0.50,0.50,0.51,0.52,0.51,0.50,0.50,0.51,0.50,0.50,0.51,0.51,0.50,0.49,0.51,0.51,0.50,0.50,0.51,0.51,0.51,0.52,0.51,0.51,0.52,0.53,0.53,0.53,0.54,0.54,0.54,0.55,0.55,0.55,0.54,0.54,0.53,0.53,0.52,0.51,0.50,0.50,0.50,0.50,0.49,0.50,0.51,0.51,0.51,0.52,0.53,0.52,0.53,0.54,0.55,0.55,0.56,0.57,0.58,0.59,0.60,0.61,0.62,0.64,0.64,0.65,0.66,0.68,0.69,0.69,0.71,0.72,0.73,0.74,0.75,0.76,0.76,0.78,0.78,0.79,0.80,0.81,0.82,0.82,0.82,0.83,0.83,0.84,0.85,0.85,0.86,0.86,0.87,0.87,0.88,0.88,0.87,0.88,0.88,0.87,0.87,0.87,0.87,0.86,0.85,0.85,0.84,0.83,0.82,0.81,0.80,0.79,0.79,0.77,0.76,0.75,0.75,0.74,0.74,0.73,0.72,0.71,0.70,0.69,0.69,0.67,0.67,0.67,0.67,0.66,0.65,0.65,0.64,0.63,0.62,0.62,0.61,0.61,0.60,0.59,0.59,0.58,0.57,0.56,0.56,0.55,0.55,0.55,0.55,0.55,0.55,0.56,0.56,0.55,0.56,0.56,0.56,0.56,0.56,0.55,0.56,0.56,0.55,0.56,0.56,0.56,0.56,0.56,0.55,0.55,0.55,0.54,0.54,0.54,0.56,0.56,0.56,0.57,0.58,0.58,0.59,0.60,0.61,0.62,0.63,0.64,0.64,0.66,0.67,0.67,0.68,0.68,0.69,0.70,0.71,0.71,0.71,0.71,0.72,0.71,0.72,0.72,0.72,0.72,0.72,0.72,0.72,0.72,0.71,0.71,0.71,0.71,0.71,0.72,0.72,0.71,0.70,0.70,0.69,0.68,0.66,0.66,0.64,0.63,0.63,0.62,0.61,0.61,0.60,0.58,0.58,0.57,0.57,0.55,0.54,0.53,0.53,0.53,0.53,0.53,0.53,0.52,0.51,0.50,0.51,0.51,0.50,0.50,0.50,0.51,0.50,0.50,0.50,0.49,0.49,0.48,0.49,0.49,0.49,0.49,0.49,0.51,0.51,0.53,0.54,0.54,0.53,0.54,0.55,0.56,0.56,0.56,0.56,0.55,0.55,0.55,0.55,0.55,0.55,0.55,0.54,0.54,0.55,0.56,0.56,0.57,0.57,0.59,0.59,0.60,0.61,0.63,0.64,0.65,0.66,0.68,0.69,0.69,0.71,0.71,0.72,0.72,0.72,0.72,0.72,0.71,0.73,0.74,0.73,0.73,0.73,0.74,0.75,0.76,0.78,0.79,0.80,0.81,0.82,0.83,0.84,0.85,0.86,0.86,0.86,0.88,0.88,0.88,0.88,0.89,0.89,0.89,0.89,0.89,0.88,0.88,0.88,0.88,0.88,0.88,0.87,0.87,0.88,0.88,0.88,0.88,0.88,0.88,0.88,0.89,0.89,0.89,0.89,0.90,0.89,0.89,0.89,0.89,0.89,0.89,0.90,0.90,0.89,0.89,0.90,0.89,0.89,0.88,0.89,0.89,0.88,0.88,0.88,0.88,0.88,0.88,0.88,0.88,0.88,0.88,0.88,0.88,0.89,0.88,0.88,0.88,0.89,0.88,0.88,0.88,0.88,0.88,0.88,0.88,0.87,0.87,0.87,0.87,0.87,0.87,0.87,0.86,0.87,0.87,0.87,0.87,0.88,0.88,0.88,0.88,0.88,0.88,0.88,0.88,0.87,0.87,0.87,0.86,0.87,0.87,0.87,0.86,0.86,0.86,0.86,0.85,0.85,0.85,0.86,0.86,0.85,0.85,0.85,0.85,0.85,0.85,0.85,0.85,0.84,0.84,0.84,0.84,0.84,0.84,0.84,0.84,0.84,0.84,0.84,0.84,0.84,0.84,0.85,0.84,0.85,0.85,0.85,0.85,0.85,0.85,0.85,0.84,0.85,0.85,0.85,0.86,0.86,0.85,0.85,0.85,0.85,0.86,0.86,0.87,0.87,0.87,0.87,0.86,0.86,0.87,0.87,0.87,0.87,0.86,0.87,0.86,0.86,0.85,0.85,0.86,0.86,0.86,0.86,0.85,0.85,0.85,0.85,0.85,0.85,0.86,0.86,0.86,0.86,0.86,0.85,0.85,0.85,0.86,0.86,0.86,0.86,0.87,0.87,0.87,0.86,0.86,0.86,0.86,0.86,0.87,0.87,0.87,0.87,0.87,0.87,0.87,0.87,0.88,0.88,0.87,0.88,0.87,0.87,0.87,0.87,0.88,0.88,0.88,0.88,0.88,0.88,0.88,0.88,0.88,0.88,0.88,0.88,0.88,0.88,0.89,0.88,0.88,0.88,0.88,0.87,0.88,0.88,0.89,0.89,0.89,0.89,0.88,0.88,0.88,0.88,0.88,0.88,0.89,0.89,0.89,0.89,0.89,0.89,0.89,0.89,0.89,0.89,0.90,0.90,0.90,0.89,0.89,0.88,0.88,0.88,0.88,0.88,0.88,0.88,0.87,0.87,0.88,0.88,0.88,0.88,0.88,0.88,0.88,0.88,0.88,0.87,0.87,0.87,0.87,0.87,0.88,0.88,0.87,0.87,0.87,0.86,0.87,0.87,0.86,0.87,0.87,0.87,0.86,0.86,0.86,0.86,0.86,0.86,0.87,0.87,0.87,0.87,0.87,0.87,0.87,0.88,0.88,0.88,0.88,0.88,0.88,0.88,0.88,0.88,0.88,0.88,0.88,0.88,0.88,0.88,0.88,0.88,0.88,0.88,0.88,0.88,0.89,0.88,0.88,0.89,0.89,0.89,0.89,0.89,0.89,0.89,0.89,0.89,0.89,0.89,0.88
P21926	0.44,0.43,0.43,0.42,0.41,0.40,0.40,0.40,0.39,0.39,0.39,0.38,0.38,0.38,0.37,0.37,0.37,0.37,0.38,0.38,0.37,0.36,0.34,0.34,0.33,0.32,0.33,0.34,0.34,0.35,0.37,0.38,0.39,0.39,0.39,0.38,0.39,0.38,0.38,0.38,0.37,0.37,0.38,0.37,0.37,0.38,0.37,0.37,0.37,0.38,0.37,0.37,0.37,0.36,0.36,0.36,0.36,0.35,0.35,0.33,0.32,0.33,0.34,0.34,0.34,0.35,0.36,0.34,0.33,0.32,0.31,0.29,0.27,0.25,0.26,0.26,0.27,0.27,0.26,0.26,0.27,0.28,0.27,0.27,0.28,0.28,0.29,0.30,0.31,0.30,0.31,0.32,0.32,0.33,0.35,0.35,0.36,0.36,0.37,0.38,0.39,0.39,0.39,0.38,0.38,0.38,0.38,0.36,0.36,0.37,0.36,0.35,0.36,0.37,0.36,0.37,0.38,0.38,0.37,0.37,0.38,0.37,0.36,0.36,0.36,0.35,0.34,0.35,0.35,0.34,0.35,0.33,0.31,0.31,0.31,0.30,0.29,0.28,0.30,0.28,0.28,0.29,0.30,0.29,0.30,0.30,0.28,0.28,0.30,0.31,0.32,0.33,0.35,0.35,0.34,0.35,0.35,0.34,0.34,0.34,0.34,0.33,0.34,0.34,0.34,0.34,0.34,0.35,0.34,0.34,0.34,0.34,0.35,0.36,0.38,0.38,0.37,0.39,0.39,0.39,0.40,0.41,0.40,0.39,0.39,0.39,0.39,0.40,0.41,0.39,0.39,0.38,0.37,0.35,0.35,0.35,0.34,0.33,0.34,0.33,0.33,0.35,0.36,0.35,0.36,0.38,0.38,0.40,0.40,0.41,0.40,0.39,0.39,0.40,0.39,0.39,0.39,0.39,0.38,0.38,0.38,0.37,0.37,0.37,0.38,0.38,0.36,0.38
Q96G23	0.46,0.44,0.44,0.44,0.42,0.43,0.43,0.43,0.45,0.47,0.47,0.47,0.45,0.44,0.44,0.44,0.44,0.43,0.43,0.43,0.43,0.41,0.40,0.40,0.39,0.38,0.37,0.37,0.36,0.36,0.36,0.36,0.35,0.35,0.35,0.36,0.36,0.37,0.38,0.36,0.36,0.36,0.36,0.36,0.36,0.37,0.37,0.36,0.37,0.35,0.34,0.34,0.35,0.37,0.38,0.38,0.40,0.39,0.39,0.41,0.40,0.41,0.42,0.41,0.40,0.41,0.42,0.40,0.41,0.42,0.43,0.42,0.43,0.44,0.43,0.44,0.45,0.46,0.46,0.45,0.45,0.46,0.46,0.45,0.46,0.48,0.47,0.47,0.47,0.47,0.47,0.47,0.47,0.45,0.44,0.44,0.42,0.40,0.40,0.40,0.38,0.37,0.36,0.36,0.37,0.37,0.36,0.36,0.37,0.36,0.35,0.34,0.33,0.32,0.31,0.30,0.29,0.27,0.26,0.26,0.26,0.25,0.24,0.25,0.25,0.23,0.23,0.23,0.22,0.22,0.21,0.22,0.20,0.19,0.20,0.21,0.21,0.22,0.22,0.22,0.23,0.24,0.24,0.25,0.25,0.24,0.24,0.25,0.25,0.25,0.24,0.24,0.24,0.25,0.25,0.25,0.27,0.28,0.28,0.28,0.29,0.28,0.28,0.28,0.28,0.27,0.27,0.26,0.25,0.24,0.25,0.24,0.23,0.23,0.24,0.24,0.23,0.24,0.24,0.24,0.24,0.23,0.23,0.24,0.22,0.22,0.24,0.25,0.24,0.23,0.24,0.24,0.24,0.24,0.23,0.23,0.23,0.22,0.21,0.21,0.21,0.20,0.20,0.20,0.20,0.19,0.19,0.19,0.19,0.20,0.20,0.19,0.19,0.19,0.19,0.18,0.18,0.18,0.16,0.15,0.15,0.14,0.13,0.14,0.13,0.13,0.12,0.11,0.10,0.10,0.09,0.09,0.09,0.09,0.09,0.10,0.11,0.12,0.13,0.14,0.14,0.14,0.16,0.16,0.16,0.17,0.18,0.18,0.18,0.19,0.19,0.19,0.20,0.21,0.21,0.21,0.21,0.22,0.22,0.22,0.23,0.24,0.25,0.25,0.25,0.25,0.25,0.25,0.26,0.26,0.27,0.26,0.27,0.28,0.29,0.29,0.29,0.29,0.28,0.27,0.26,0.26,0.27,0.26,0.25,0.25,0.26,0.25,0.25,0.26,0.25,0.25,0.25,0.26,0.25,0.25,0.26,0.26,0.26,0.25,0.26,0.26,0.25,0.25,0.26,0.26,0.25,0.27,0.27,0.27,0.28,0.28,0.30,0.31,0.31,0.30,0.31,0.30,0.29,0.30,0.29,0.30,0.31,0.31,0.31,0.33,0.33,0.34,0.36,0.37,0.38,0.40,0.41,0.43,0.43,0.45,0.47,0.48,0.49,0.51,0.53,0.54,0.56,0.58,0.59,0.60,0.62,0.64,0.64,0.66,0.67,0.68,0.68,0.69,0.69,0.69,0.71,0.72,0.74,0.76,0.77,0.78,0.79,0.80,0.81,0.82,0.83,0.84,0.84,0.85,0.85,0.86,0.86,0.86,0.86,0.87,0.87,0.88,0.88,0.87
A8MTB9	0.87,0.86,0.87,0.86,0.86,0.87,0.87,0.86,0.86,0.85,0.85,0.82,0.81,0.79,0.77,0.77,0.76,0.75,0.73,0.71,0.70,0.69,0.68,0.68,0.66,0.64,0.62,0.60,0.58,0.57,0.57,0.55,0.54,0.54,0.53,0.52,0.51,0.49,0.48,0.45,0.43,0.41,0.40,0.38,0.37,0.37,0.35,0.34,0.34,0.33,0.33,0.31,0.31,0.30,0.30,0.30,0.29,0.30,0.31,0.33,0.34,0.34,0.34,0.34,0.33,0.35,0.35,0.36,0.37,0.38,0.37,0.36,0.37,0.37,0.35,0.35,0.36,0.35,0.35,0.35,0.35,0.35,0.37,0.37,0.37,0.37,0.36,0.37,0.36,0.35,0.34,0.34,0.34,0.34,0.34,0.34,0.34,0.33,0.32,0.31,0.32,0.31,0.32,0.31,0.31,0.31,0.30,0.29,0.29,0.28,0.28,0.27,0.28,0.28,0.28,0.29,0.29,0.30,0.30,0.30,0.31,0.31,0.32,0.31,0.31,0.32,0.33,0.33,0.31,0.31,0.32,0.33,0.33,0.34,0.34,0.35,0.34,0.35,0.35,0.36,0.35,0.35,0.35,0.35,0.36,0.35,0.36,0.35,0.35,0.34,0.35,0.35,0.36,0.37,0.36,0.37,0.37,0.36,0.37,0.37,0.37,0.38,0.38,0.38,0.38,0.39,0.38,0.37,0.37,0.37,0.37,0.36,0.35,0.36,0.35,0.36,0.36,0.37,0.36,0.38,0.37,0.37,0.35,0.34,0.32,0.31,0.32,0.31,0.32,0.34,0.36,0.35,0.35,0.34,0.34,0.34,0.33,0.33,0.32,0.32,0.31,0.32,0.31,0.30,0.30,0.28,0.27,0.27,0.28,0.27,0.28,0.28,0.29,0.28,0.28,0.29,0.30,0.31,0.31,0.33,0.32,0.32,0.32,0.33,0.33,0.35,0.36,0.36,0.36,0.37,0.35,0.34,0.34,0.33,0.32,0.32,0.32,0.32,0.31,0.32,0.31,0.32,0.32,0.33,0.33,0.34,0.34,0.34,0.33,0.34,0.35,0.36,0.37,0.37,0.39,0.38,0.39,0.39,0.38,0.38,0.36,0.36,0.36,0.37,0.38,0.38,0.37,0.37,0.38,0.38,0.37,0.38,0.38,0.38,0.38,0.38,0.38,0.37,0.37,0.36,0.36,0.36,0.34,0.36,0.36,0.37,0.37,0.38,0.38,0.38,0.37,0.37,0.35,0.34,0.34,0.33,0.34,0.35,0.35,0.36,0.37,0.39,0.41,0.43,0.43,0.43,0.45,0.47,0.47,0.47,0.49,0.50,0.52,0.53,0.55,0.56,0.58,0.60,0.62,0.63,0.65,0.66,0.68,0.69,0.70,0.71,0.72,0.73,0.74,0.75,0.77,0.79,0.80,0.82,0.84,0.86,0.87,0.88,0.88,0.88,0.88,0.88,0.88,0.88,0.88,0.88,0.88,0.88,0.88,0.88,0.88,0.88,0.88,0.88,0.89,0.89,0.90,0.90,0.90,0.90,0.91,0.90,0.91,0.91,0.91,0.91,0.91,0.91,0.91,0.92,0.91,0.92,0.92,0.91,0.91,0.91,0.91,0.91,0.90,0.90,0.90,0.91,0.90,0.91
P32929	0.58,0.55,0.54,0.55,0.53,0.52,0.50,0.50,0.49,0.50,0.49,0.48,0.50,0.51,0.51,0.50,0.51,0.50,0.49,0.49,0.49,0.47,0.46,0.45,0.44,0.43,0.41,0.43,0.42,0.42,0.41,0.44,0.45,0.44,0.45,0.47,0.46,0.46,0.47,0.47,0.46,0.46,0.47,0.47,0.45,0.45,0.44,0.44,0.44,0.43,0.42,0.41,0.42,0.39,0.38,0.36,0.36,0.34,0.33,0.34,0.34,0.34,0.34,0.33,0.32,0.30,0.29,0.30,0.28,0.27,0.26,0.26,0.23,0.21,0.20,0.19,0.17,0.15,0.16,0.15,0.14,0.15,0.16,0.16,0.16,0.16,0.16,0.16,0.16,0.15,0.16,0.16,0.16,0.15,0.15,0.16,0.15,0.15,0.16,0.16,0.15,0.16,0.16,0.16,0.16,0.17,0.19,0.20,0.20,0.20,0.21,0.21,0.21,0.22,0.22,0.22,0.22,0.23,0.24,0.25,0.26,0.27,0.26,0.25,0.26,0.26,0.26,0.27,0.29,0.30,0.30,0.30,0.30,0.30,0.29,0.29,0.29,0.29,0.29,0.28,0.28,0.28,0.27,0.26,0.25,0.25,0.25,0.24,0.22,0.23,0.23,0.22,0.21,0.22,0.22,0.21,0.22,0.23,0.23,0.23,0.24,0.22,0.21,0.21,0.20,0.18,0.18,0.18,0.17,0.15,0.14,0.14,0.13,0.14,0.14,0.14,0.14,0.14,0.14,0.15,0.16,0.16,0.17,0.17,0.17,0.16,0.16,0.16,0.16,0.16,0.14,0.14,0.14,0.14,0.13,0.12,0.13,0.13,0.14,0.13,0.12,0.11,0.11,0.10,0.10,0.10,0.10,0.11,0.13,0.14,0.15,0.16,0.16,0.17,0.18,0.18,0.18,0.20,0.20,0.20,0.19,0.20,0.20,0.21,0.20,0.21,0.21,0.22,0.22,0.23,0.24,0.23,0.24,0.24,0.24,0.24,0.26,0.25,0.24,0.23,0.24,0.23,0.23,0.25,0.25,0.25,0.25,0.26,0.25,0.24,0.24,0.22,0.22,0.22,0.21,0.20,0.20,0.21,0.20,0.20,0.21,0.22,0.21,0.22,0.22,0.21,0.22,0.24,0.23,0.22,0.22,0.21,0.21,0.20,0.22,0.23,0.23,0.23,0.24,0.24,0.25,0.24,0.24,0.24,0.25,0.25,0.25,0.24,0.23,0.23,0.23,0.21,0.21,0.21,0.21,0.21,0.21,0.21,0.21,0.22,0.23,0.22,0.22,0.22,0.21,0.21,0.22,0.20,0.19,0.21,0.21,0.22,0.23,0.24,0.24,0.23,0.23,0.24,0.23,0.23,0.23,0.22,0.22,0.23,0.23,0.21,0.21,0.21,0.21,0.21,0.21,0.21,0.22,0.23,0.23,0.23,0.24,0.26,0.26,0.26,0.26,0.27,0.27,0.26,0.27,0.28,0.28,0.28,0.28,0.29,0.28,0.27,0.27,0.25,0.24,0.24,0.23,0.22,0.21,0.20,0.20,0.22,0.23,0.24,0.25,0.24,0.25,0.26,0.26,0.26,0.26,0.27,0.27,0.26,0.26,0.27,0.27,0.26,0.26,0.27,0.28,0.29,0.28,0.30,0.32,0.31,0.30,0.31,0.31,0.31,0.31,0.31,0.31,0.32,0.33,0.34,0.36,0.37,0.38,0.40,0.40,0.41,0.40,0.41,0.39
Q7Z7K6	0.93,0.93,0.93,0.93,0.93,0.92,0.92,0.92,0.92,0.92,0.91,0.91,0.91,0.90,0.90,0.90,0.90,0.90,0.90,0.90,0.90,0.90,0.90,0.90,0.90,0.89,0.89,0.89,0.89,0.89,0.90,0.90,0.91,0.91,0.91,0.90,0.90,0.90,0.90,0.90,0.90,0.90,0.90,0.91,0.91,0.91,0.91,0.91,0.92,0.92,0.92,0.93,0.92,0.93,0.93,0.93,0.93,0.93,0.93,0.94,0.94,0.93,0.93,0.93,0.93,0.93,0.92,0.92,0.91,0.91,0.91,0.91,0.91,0.90,0.90,0.90,0.90,0.90,0.90,0.90,0.89,0.89,0.89,0.88,0.88,0.88,0.87,0.87,0.86,0.86,0.85,0.84,0.83,0.83,0.82,0.81,0.80,0.79,0.78,0.77,0.75,0.73,0.73,0.73,0.72,0.71,0.70,0.70,0.69,0.70,0.68,0.66,0.65,0.64,0.62,0.61,0.61,0.59,0.58,0.58,0.57,0.56,0.55,0.55,0.53,0.52,0.51,0.49,0.48,0.46,0.44,0.43,0.44,0.43,0.43,0.42,0.40,0.39,0.38,0.37,0.36,0.36,0.36,0.35,0.33,0.33,0.31,0.31,0.30,0.29,0.27,0.27,0.28,0.28,0.28,0.28,0.27,0.28,0.29,0.29,0.29,0.27,0.28,0.27,0.25,0.24,0.24,0.23,0.24,0.24,0.25,0.25,0.26,0.25,0.25,0.26,0.26,0.27,0.28,0.28,0.28,0.29,0.30,0.31,0.31,0.31,0.32,0.33,0.34,0.35,0.35,0.36,0.35,0.35,0.35,0.33,0.34,0.36,0.35,0.34,0.34,0.32,0.32,0.31,0.31,0.31,0.31,0.32,0.32,0.31,0.32,0.32,0.32,0.31,0.30,0.29,0.28,0.28,0.28,0.27,0.27,0.27,0.29,0.30,0.29,0.29,0.30,0.30,0.30,0.30,0.30,0.30,0.31,0.31,0.32,0.32,0.34,0.33,0.32,0.33,0.33,0.32,0.32,0.34,0.36,0.36,0.38,0.39,0.38,0.39,0.40,0.39,0.38,0.40,0.42,0.43,0.44,0.45,0.46,0.46,0.47,0.48,0.48,0.46,0.45,0.45,0.46,0.45,0.45,0.45,0.45,0.45,0.45,0.43,0.45
Q9Y259	0.85,0.84,0.85,0.85,0.86,0.86,0.87,0.87,0.87,0.87,0.87,0.87,0.87,0.87,0.88,0.88,0.88,0.87,0.86,0.86,0.86,0.84,0.84,0.84,0.81,0.81,0.80,0.79,0.77,0.76,0.74,0.72,0.70,0.69,0.69,0.67,0.65,0.63,0.62,0.60,0.58,0.57,0.57,0.55,0.53,0.52,0.52,0.50,0.48,0.47,0.45,0.44,0.44,0.42,0.43,0.41,0.40,0.39,0.38,0.36,0.36,0.34,0.34,0.33,0.31,0.32,0.30,0.29,0.31,0.32,0.32,0.33,0.34,0.35,0.35,0.36,0.35,0.36,0.36,0.36,0.36,0.36,0.35,0.34,0.34,0.33,0.33,0.32,0.32,0.32,0.33,0.34,0.34,0.34,0.35,0.33,0.33,0.33,0.33,0.33,0.33,0.32,0.32,0.33,0.32,0.32,0.32,0.34,0.35,0.35,0.34,0.33,0.32,0.32,0.31,0.31,0.28,0.29,0.29,0.30,0.30,0.30,0.30,0.30,0.30,0.30,0.31,0.30,0.30,0.30,0.30,0.30,0.29,0.28,0.26,0.26,0.26,0.25,0.24,0.26,0.27,0.28,0.28,0.28,0.27,0.27,0.27,0.27,0.26,0.25,0.23,0.22,0.23,0.23,0.22,0.24,0.23,0.25,0.24,0.26,0.24,0.24,0.25,0.27,0.27,0.29,0.28,0.27,0.27,0.27,0.27,0.26,0.26,0.27,0.25,0.25,0.26,0.26,0.27,0.27,0.27,0.26,0.26,0.28,0.29,0.32,0.32,0.34,0.34,0.35,0.36,0.36,0.36,0.37,0.38,0.38,0.38,0.38,0.38,0.39,0.38,0.38,0.37,0.38,0.36,0.36,0.36,0.37,0.37,0.38,0.39,0.39,0.41,0.40,0.40,0.41,0.41,0.40,0.39,0.39,0.38,0.36,0.36,0.34,0.32,0.32,0.30,0.28,0.27,0.27,0.26,0.27,0.29,0.30,0.30,0.31,0.33,0.33,0.33,0.32,0.30,0.30,0.30,0.30,0.29,0.29,0.28,0.27,0.27,0.27,0.25,0.24,0.24,0.22,0.22,0.21,0.20,0.20,0.20,0.20,0.20,0.20,0.19,0.19,0.19,0.19,0.19,0.19,0.20,0.21,0.23,0.24,0.24,0.22,0.22,0.19,0.19,0.17,0.17,0.17,0.19,0.19,0.19,0.19,0.20,0.22,0.23,0.24,0.24,0.24,0.24,0.24,0.24,0.24,0.25,0.25,0.25,0.27,0.27,0.28,0.29,0.30,0.33,0.34,0.36,0.37,0.38,0.39,0.41,0.41,0.41,0.40,0.39,0.39,0.39,0.39,0.40,0.39,0.39,0.39,0.38,0.36,0.36,0.36,0.36,0.35,0.34,0.32,0.31,0.31,0.30,0.30,0.30,0.30,0.29,0.28,0.28,0.28,0.27,0.26,0.26,0.26,0.26,0.24,0.25,0.24,0.25,0.24,0.23,0.21,0.20,0.20,0.18,0.17,0.17,0.17,0.16,0.15,0.16,0.16,0.15,0.15,0.17,0.16,0.16,0.17,0.19,0.19,0.21,0.22,0.23,0.25,0.27,0.29,0.31,0.32,0.33,0.34,0.35,0.35,0.36,0.37,0.36,0.36,0.36,0.34,0.34,0.33,0.34,0.35,0.36,0.37,0.37,0.38,0.40
A8K010	0.84,0.84,0.84,0.84,0.85,0.85,0.86,0.86,0.86,0.87,0.86,0.87,0.87,0.87,0.87,0.87,0.88,0.88,0.88,0.88,0.88,0.88,0.88,0.88,0.88,0.88,0.89,0.89,0.90,0.89,0.90,0.90,0.90,0.91,0.91,0.91,0.91,0.91,0.92,0.92,0.93,0.93,0.92,0.92,0.92,0.92,0.92,0.92,0.92,0.92,0.92,0.92,0.91,0.92,0.91,0.91,0.91,0.90,0.90,0.90,0.90,0.89,0.89,0.88,0.87,0.86,0.85,0.84,0.83,0.82,0.81,0.80,0.79,0.78,0.78,0.77,0.76,0.76,0.77,0.75,0.76,0.75,0.74,0.73,0.73,0.72,0.71,0.69,0.69,0.69,0.67,0.66,0.65,0.65,0.64,0.63,0.62,0.62,0.61,0.60,0.59,0.58,0.58,0.57,0.56,0.55,0.55,0.55,0.56,0.56,0.57,0.57,0.57,0.56,0.56,0.56,0.54,0.55,0.54,0.53,0.52,0.52,0.51,0.52,0.51,0.51,0.51,0.51,0.51,0.51,0.51,0.51,0.52,0.52,0.52,0.51,0.52,0.52,0.52,0.53,0.53,0.52,0.53,0.54,0.54,0.54,0.55,0.55,0.55,0.54,0.54,0.54,0.53,0.54,0.54,0.54,0.55,0.56,0.57,0.57,0.58,0.59,0.59,0.60,0.61,0.62,0.62,0.63,0.63,0.64,0.64,0.64,0.64,0.63,0.63,0.64,0.65,0.65,0.64,0.65,0.65,0.65,0.66,0.67,0.66,0.66
P29017	0.86,0.86,0.86,0.86,0.84,0.82,0.79,0.77,0.74,0.73,0.71,0.69,0.68,0.66,0.65,0.63,0.62,0.61,0.61,0.62,0.62,0.60,0.60,0.58,0.57,0.56,0.54,0.52,0.51,0.49,0.48,0.47,0.46,0.44,0.42,0.40,0.38,0.36,0.35,0.34,0.34,0.33,0.32,0.30,0.29,0.28,0.29,0.29,0.30,0.32,0.31,0.31,0.31,0.31,0.33,0.32,0.33,0.34,0.35,0.35,0.33,0.33,0.34,0.33,0.33,0.33,0.33,0.33,0.34,0.35,0.36,0.35,0.35,0.36,0.35,0.36,0.37,0.38,0.38,0.37,0.37,0.36,0.35,0.35,0.37,0.37,0.38,0.39,0.39,0.39,0.39,0.39,0.40,0.39,0.39,0.38,0.39,0.38,0.36,0.34,0.34,0.34,0.33,0.34,0.36,0.37,0.38,0.38,0.39,0.38,0.37,0.37,0.37,0.36,0.36,0.36,0.36,0.36,0.37,0.38,0.38,0.37,0.36,0.36,0.37,0.37,0.37,0.37,0.35,0.35,0.35,0.34,0.36,0.37,0.38,0.38,0.40,0.40,0.40,0.41,0.43,0.43,0.42,0.43,0.42,0.40,0.39,0.39,0.40,0.39,0.41,0.41,0.42,0.41,0.43,0.43,0.43,0.42,0.42,0.41,0.39,0.40,0.41,0.42,0.42,0.41,0.40,0.38,0.37,0.39,0.38,0.37,0.37,0.37,0.35,0.34,0.34,0.34,0.34,0.35,0.35,0.34,0.34,0.35,0.35,0.34,0.36,0.36,0.35,0.34,0.34,0.33,0.33,0.35,0.35,0.35,0.37,0.38,0.39,0.38,0.38,0.39,0.38,0.36,0.36,0.35,0.35,0.35,0.35,0.35,0.34,0.35,0.35,0.37,0.35,0.35,0.35,0.34,0.32,0.31,0.31,0.32,0.33,0.34,0.34,0.33,0.35,0.35,0.34,0.35,0.36,0.36,0.37,0.36,0.35,0.36,0.35,0.35,0.35,0.34,0.33,0.33,0.33,0.33,0.34,0.34,0.34,0.35,0.35,0.35,0.36,0.37,0.39,0.39,0.38,0.39,0.39,0.39,0.39,0.39,0.40,0.39,0.38,0.36,0.36,0.35,0.35,0.35,0.35,0.37,0.36,0.35,0.35,0.34,0.34,0.34,0.34,0.35,0.34,0.34,0.34,0.36,0.38,0.39,0.40,0.40,0.41,0.42,0.43,0.43,0.44,0.45,0.44,0.43,0.43,0.44,0.43,0.44,0.45,0.46,0.47,0.48,0.49,0.50,0.51,0.51,0.53,0.54,0.54,0.54,0.54,0.55,0.57,0.58,0.59,0.59,0.60,0.59,0.59,0.58,0.58,0.59,0.58,0.58,0.58,0.58,0.59,0.59,0.59,0.60,0.60,0.61,0.61
Q5SQH8	0.89,0.89,0.89,0.90,0.90,0.90,0.90,0.90,0.90,0.90,0.89,0.89,0.89,0.89,0.89,0.89,0.89,0.89,0.88,0.88,0.89,0.88,0.88,0.88,0.88,0.88,0.87,0.88,0.88,0.88,0.88,0.88,0.88,0.88,0.89,0.88,0.88,0.88,0.89,0.89,0.89,0.89,0.89,0.89,0.89,0.88,0.88,0.88,0.88,0.88,0.87,0.88,0.88,0.88,0.88,0.88,0.88,0.87,0.87,0.87,0.87,0.87,0.87,0.86,0.86,0.86,0.86,0.86,0.86,0.86,0.85,0.86,0.86,0.85,0.85,0.84,0.82,0.82,0.81,0.80,0.80,0.78,0.77,0.76,0.75,0.73,0.72,0.71,0.71,0.70,0.68,0.68,0.67,0.66,0.67,0.67,0.67,0.67,0.68,0.67,0.67,0.67,0.67,0.67,0.66,0.66,0.66,0.65,0.65,0.65,0.64,0.64,0.64,0.64,0.65,0.64,0.65,0.67,0.66,0.67,0.67,0.66,0.67,0.67,0.67,0.67,0.68,0.67,0.67,0.66,0.66,0.65,0.65,0.65,0.63,0.62,0.61,0.60,0.57,0.56,0.55,0.54,0.52,0.51,0.50,0.52,0.50,0.50,0.49,0.48,0.46,0.44,0.42,0.42,0.41,0.39,0.38,0.36,0.34,0.33,0.32,0.31,0.29,0.29,0.29,0.29,0.27,0.28,0.29,0.28,0.29,0.30,0.29,0.29,0.29,0.29,0.28,0.28,0.28,0.29,0.28,0.29,0.29,0.29,0.29,0.29,0.28,0.28,0.27,0.28,0.27,0.29,0.29,0.30,0.29,0.28,0.29,0.29,0.29,0.31,0.31,0.31,0.33,0.34,0.34,0.34,0.32,0.33,0.31,0.31,0.31,0.30,0.29,0.29,0.28,0.27,0.27,0.28,0.28,0.27,0.27,0.29,0.29,0.29,0.31,0.32,0.32,0.34,0.35,0.36,0.37,0.38,0.37,0.38,0.38,0.38,0.37,0.35,0.35,0.35,0.34,0.33,0.32,0.31,0.29,0.29,0.32,0.33,0.33,0.33,0.33,0.34,0.34,0.34,0.34,0.34,0.34,0.36,0.36,0.36,0.37,0.37,0.37,0.37,0.38,0.38,0.37,0.37,0.36,0.36,0.37,0.36,0.36,0.37,0.37,0.37,0.38,0.39,0.40,0.42,0.43,0.45,0.46,0.48,0.50,0.52,0.54,0.54,0.54,0.56,0.58,0.60,0.62,0.63,0.65,0.67,0.68,0.70,0.70,0.71,0.72,0.72,0.74,0.73,0.74,0.73,0.73,0.74,0.73,0.74,0.74,0.74,0.75,0.76,0.77
P0C7X3	0.87,0.87,0.86,0.85,0.84,0.85,0.85,0.85,0.85,0.84,0.84,0.84,0.84,0.83,0.83,0.83,0.82,0.81,0.80,0.80,0.79,0.79,0.78,0.77,0.77,0.76,0.75,0.74,0.72,0.70,0.69,0.67,0.66,0.65,0.64,0.63,0.61,0.61,0.61,0.59,0.59,0.58,0.59,0.59,0.59,0.59,0.57,0.57,0.57,0.57,0.56,0.56,0.55,0.55,0.56,0.55,0.54,0.54,0.53,0.53,0.51,0.51,0.49,0.48,0.48,0.48,0.48,0.49,0.48,0.48,0.48,0.48,0.48,0.47,0.46,0.45,0.43,0.44,0.42,0.40,0.40,0.39,0.38,0.35,0.33,0.34,0.33,0.33,0.33,0.31,0.30,0.30,0.29,0.27,0.26,0.24,0.24,0.23,0.21,0.21,0.20,0.20,0.20,0.19,0.19,0.18,0.17,0.17,0.15,0.16,0.16,0.16,0.17,0.19,0.21,0.22,0.24,0.26,0.27,0.29,0.31,0.34,0.34,0.36,0.39,0.40,0.41,0.41,0.42,0.41,0.42,0.42,0.42,0.43,0.44,0.45,0.45,0.46,0.47,0.48,0.48,0.48,0.49,0.49,0.49,0.51,0.52,0.53,0.54,0.55,0.54,0.54,0.54,0.54,0.53,0.51,0.49,0.49,0.48,0.46,0.44,0.44,0.42,0.41,0.38,0.37,0.36,0.34,0.34,0.34,0.36,0.35,0.35,0.36,0.35,0.34,0.34,0.35,0.35,0.35,0.36,0.38,0.39,0.38,0.39,0.40,0.40,0.40,0.40,0.41,0.41,0.42,0.44,0.46,0.46,0.48,0.50,0.52,0.52,0.54,0.56,0.58,0.59,0.60,0.60,0.62,0.63,0.64,0.65,0.65,0.66,0.66,0.68,0.68,0.69,0.70,0.72,0.72,0.72,0.72,0.72,0.71,0.70,0.70,0.70,0.69,0.68,0.67,0.66,0.66,0.65,0.64,0.62,0.61,0.60,0.58,0.56,0.55,0.54,0.52,0.50,0.49,0.48,0.47,0.47,0.46,0.46,0.44,0.44,0.43,0.43,0.42,0.40,0.38,0.36,0.35,0.32,0.32,0.33,0.34,0.34,0.33,0.33,0.34,0.33,0.33,0.34,0.33,0.34,0.35,0.34,0.35,0.36,0.36,0.37,0.38,0.39,0.39,0.40,0.39,0.39,0.39,0.38,0.36,0.36,0.36,0.38,0.38,0.39,0.40,0.41,0.41,0.42,0.43,0.44,0.45,0.46,0.47,0.45,0.45,0.44,0.45,0.46,0.44,0.44,0.45,0.45,0.44,0.44,0.45,0.44,0.44,0.42,0.42,0.42,0.41,0.42,0.40,0.41,0.42,0.43,0.44,0.46,0.48,0.49,0.49,0.49,0.48,0.47,0.47,0.45,0.44,0.44,0.43,0.43,0.42,0.42,0.42,0.41,0.43,0.41,0.42,0.40,0.40
Q6ZMG9	0.47,0.47,0.47,0.45,0.46,0.46,0.46,0.48,0.50,0.49,0.49,0.47,0.46,0.46,0.45,0.45,0.45,0.44,0.44,0.44,0.43,0.42,0.42,0.41,0.40,0.40,0.40,0.39,0.38,0.38,0.39,0.38,0.36,0.37,0.37,0.38,0.39,0.39,0.37,0.37,0.37,0.38,0.38,0.37,0.38,0.38,0.38,0.39,0.36,0.35,0.36,0.37,0.38,0.39,0.40,0.42,0.40,0.41,0.43,0.42,0.42,0.43,0.42,0.41,0.42,0.42,0.41,0.41,0.42,0.43,0.43,0.42,0.44,0.43,0.43,0.45,0.46,0.46,0.44,0.45,0.46,0.44,0.44,0.45,0.46,0.45,0.46,0.46,0.45,0.46,0.46,0.46,0.44,0.44,0.44,0.42,0.41,0.41,0.41,0.39,0.39,0.38,0.38,0.39,0.39,0.38,0.38,0.39,0.38,0.37,0.36,0.36,0.35,0.33,0.33,0.32,0.30,0.28,0.28,0.29,0.28,0.27,0.28,0.28,0.26,0.25,0.26,0.24,0.23,0.23,0.24,0.22,0.21,0.23,0.24,0.22,0.24,0.24,0.23,0.25,0.25,0.25,0.25,0.25,0.24,0.23,0.24,0.25,0.24,0.24,0.24,0.24,0.25,0.25,0.26,0.28,0.29,0.29,0.29,0.30,0.29,0.29,0.29,0.28,0.27,0.27,0.26,0.25,0.25,0.26,0.25,0.23,0.23,0.24,0.23,0.21,0.22,0.22,0.23,0.23,0.23,0.22,0.24,0.23,0.23,0.24,0.25,0.25,0.23,0.24,0.24,0.23,0.24,0.23,0.23,0.22,0.21,0.20,0.20,0.20,0.19,0.19,0.19,0.19,0.19,0.19,0.19,0.19,0.20,0.20,0.19,0.19,0.19,0.19,0.18,0.18,0.18,0.17,0.16,0.16,0.15,0.14,0.14,0.12,0.13,0.12,0.11,0.10,0.10,0.10,0.09,0.10,0.10,0.09,0.11,0.12,0.13,0.14,0.15,0.15,0.15,0.16,0.16,0.16,0.17,0.18,0.18,0.18,0.20,0.20,0.20,0.21,0.22,0.22,0.22,0.23,0.23,0.23,0.23,0.24,0.25,0.26,0.26,0.25,0.26,0.25,0.25,0.25,0.27,0.27,0.26,0.27,0.28,0.29,0.29,0.28,0.28,0.27,0.26,0.25,0.24,0.25,0.25,0.24,0.24,0.24,0.24,0.24,0.24,0.24,0.23,0.24,0.24,0.23,0.23,0.24,0.24,0.24,0.23,0.25,0.24,0.23,0.23,0.24,0.24,0.24,0.26,0.27,0.27,0.27,0.29,0.31,0.31,0.31,0.30,0.31,0.31,0.31,0.32,0.31,0.31,0.32,0.32,0.32,0.33,0.35,0.34,0.35,0.38,0.39,0.40,0.42,0.44,0.45,0.47,0.49,0.50,0.51,0.53,0.55,0.56,0.57,0.59,0.60,0.60,0.63,0.64,0.64,0.66,0.68,0.68,0.68,0.69,0.69,0.70,0.71,0.72,0.73,0.75,0.77,0.79,0.81,0.82,0.83,0.84,0.86,0.86,0.87,0.88,0.88,0.88,0.88,0.88,0.87,0.87,0.87,0.87,0.87,0.87,0.87,0.87,0.87,0.88,0.88
O14647	0.88,0.87,0.88,0.87,0.87,0.87,0.88,0.88,0.88,0.88,0.89,0.89,0.89,0.89,0.89,0.89,0.89,0.90,0.90,0.90,0.90,0.90,0.91,0.91,0.91,0.91,0.91,0.91,0.92,0.92,0.92,0.92,0.91,0.91,0.92,0.92,0.91,0.91,0.91,0.91,0.91,0.91,0.91,0.91,0.91,0.91,0.91,0.91,0.91,0.91,0.90,0.90,0.90,0.90,0.90,0.90,0.90,0.89,0.89,0.88,0.87,0.87,0.87,0.87,0.87,0.87,0.86,0.85,0.84,0.84,0.83,0.82,0.81,0.80,0.80,0.78,0.78,0.77,0.76,0.75,0.76,0.75,0.74,0.73,0.73,0.72,0.71,0.70,0.70,0.69,0.70,0.70,0.71,0.70,0.69,0.69,0.68,0.68,0.68,0.68,0.69,0.69,0.70,0.69,0.69,0.68,0.68,0.68,0.70,0.70,0.71,0.72,0.73,0.74,0.75,0.76,0.77,0.77,0.78,0.80,0.80,0.81,0.82,0.82,0.83,0.83,0.84,0.85,0.85,0.85,0.85,0.84,0.83,0.83,0.83,0.84,0.85,0.85,0.85,0.86,0.85,0.85,0.85,0.84,0.85,0.85,0.85,0.86,0.86,0.86,0.85,0.85,0.84,0.84,0.83,0.83,0.83,0.83,0.83,0.83,0.83,0.82,0.82,0.82,0.82,0.82,0.82,0.82,0.83,0.83,0.83,0.83,0.84,0.84,0.84,0.84,0.84,0.84,0.84,0.84,0.84,0.84,0.84,0.84,0.83,0.83,0.83,0.83,0.82,0.82,0.82,0.83,0.83,0.84,0.84,0.85,0.84,0.84,0.84,0.84,0.84,0.83,0.83,0.83,0.84,0.84,0.84,0.84,0.85,0.84,0.84,0.85,0.84,0.84,0.82,0.83,0.82,0.83,0.81,0.80,0.80,0.80,0.80,0.80,0.80,0.80,0.80,0.80,0.80,0.80,0.80,0.81,0.80,0.80,0.80,0.80,0.80,0.80,0.81,0.79,0.78,0.77,0.76,0.74,0.73,0.71,0.69,0.69,0.67,0.65,0.65,0.62,0.61,0.61,0.61,0.60,0.58,0.57,0.56,0.57,0.56,0.54,0.52,0.51,0.49,0.48,0.48,0.47,0.47,0.46,0.45,0.44,0.42,0.41,0.41,0.39,0.38,0.37,0.38,0.37,0.37,0.38,0.39,0.39,0.39,0.38,0.38,0.38,0.37,0.36,0.36,0.36,0.38,0.38,0.37,0.36,0.36,0.35,0.35,0.34,0.33,0.33,0.33,0.33,0.34,0.34,0.33,0.33,0.34,0.33,0.33,0.33,0.33,0.33,0.32,0.31,0.32,0.31,0.31,0.30,0.29,0.29,0.28,0.29,0.29,0.29,0.29,0.30,0.31,0.32,0.32,0.33,0.33,0.33,0.33,0.34,0.35,0.36,0.37,0.37,0.39,0.40,0.40,0.41,0.42,0.42,0.43,0.45,0.44,0.43,0.43,0.43,0.43,0.42,0.42,0.42,0.41,0.41,0.41,0.40,0.39,0.39,0.39,0.38,0.36,0.37,0.36,0.37,0.38,0.38,0.39,0.40,0.42,0.41,0.42,0.44,0.45,0.46,0.47,0.48,0.49,0.50,0.50,0.52,0.53,0.53,0.54,0.54,0.54,0.54,0.54,0.53,0.52,0.52,0.51,0.51,0.50,0.50,0.51,0.50,0.51,0.51,0.51,0.52,0.53,0.53,0.53,0.52,0.52,0.52,0.51,0.49,0.48,0.46,0.46,0.45,0.43,0.42,0.42,0.40,0.38,0.38,0.37,0.35,0.34,0.33,0.32,0.30,0.31,0.30,0.31,0.31,0.31,0.31,0.33,0.35,0.37,0.37,0.38,0.37,0.37,0.38,0.40,0.40,0.39,0.41,0.42,0.42,0.43,0.42,0.44,0.45,0.45,0.45,0.47,0.46,0.44,0.44,0.45,0.45,0.47,0.48,0.49,0.48,0.48,0.50,0.48,0.48,0.47,0.47,0.46,0.44,0.44,0.44,0.43,0.42,0.41,0.39,0.38,0.37,0.38,0.39,0.38,0.36,0.35,0.35,0.32,0.32,0.30,0.30,0.29,0.27,0.26,0.25,0.25,0.23,0.23,0.23,0.23,0.21,0.19,0.16,0.16,0.13,0.13,0.12,0.10,0.11,0.12,0.12,0.12,0.12,0.13,0.13,0.12,0.12,0.12,0.12,0.12,0.12,0.12,0.11,0.11,0.11,0.10,0.11,0.12,0.12,0.13,0.14,0.14,0.14,0.15,0.16,0.16,0.16,0.17,0.19,0.19,0.19,0.19,0.19,0.19,0.19,0.20,0.21,0.22,0.23,0.24,0.23,0.23,0.22,0.22,0.22,0.22,0.23,0.24,0.24,0.24,0.25,0.25,0.27,0.28,0.29,0.31,0.31,0.31,0.30,0.30,0.30,0.29,0.28,0.28,0.27,0.26,0.26,0.27,0.26,0.24,0.25,0.26,0.26,0.27,0.28,0.29,0.28,0.28,0.29,0.28,0.28,0.28,0.28,0.27,0.27,0.27,0.27,0.25,0.25,0.25,0.25,0.26,0.25,0.23,0.21,0.20,0.20,0.19,0.20,0.20,0.20,0.21,0.21,0.21,0.22,0.24,0.24,0.25,0.24,0.25,0.25,0.25,0.23,0.23,0.22,0.20,0.20,0.20,0.19,0.17,0.17,0.17,0.18,0.18,0.19,0.19,0.19,0.19,0.19,0.19,0.18,0.18,0.17,0.17,0.17,0.18,0.19,0.19,0.19,0.19,0.20,0.21,0.22,0.23,0.23,0.24,0.24,0.25,0.24,0.23,0.24,0.26,0.27,0.29,0.31,0.31,0.32,0.32,0.33,0.33,0.34,0.35,0.34,0.33,0.35,0.35,0.35,0.35,0.35,0.36,0.36,0.36,0.36,0.37,0.39,0.39,0.38,0.38,0.39,0.39,0.38,0.38,0.38,0.36,0.34,0.35,0.33,0.32,0.31,0.31,0.32,0.31,0.29,0.29,0.27,0.26,0.26,0.27,0.26,0.25,0.25,0.25,0.24,0.24,0.24,0.24,0.24,0.25,0.26,0.26,0.26,0.27,0.29,0.30,0.30,0.31,0.32,0.34,0.33,0.32,0.33,0.33,0.34,0.34,0.34,0.34,0.34,0.34,0.34,0.33,0.34,0.32,0.32,0.32,0.31,0.30,0.31,0.30,0.29,0.30,0.31,0.32,0.32,0.34,0.36,0.37,0.38,0.38,0.39,0.39,0.40,0.41,0.41,0.39,0.39,0.38,0.36,0.35,0.34,0.33,0.32,0.30,0.30,0.28,0.28,0.27,0.27,0.27,0.28,0.28,0.28,0.28,0.29,0.29,0.30,0.32,0.33,0.35,0.35,0.35,0.35,0.34,0.32,0.31,0.29,0.27,0.25,0.24,0.24,0.22,0.21,0.21,0.20,0.19,0.19,0.19,0.18,0.18,0.19,0.18,0.19,0.20,0.20,0.21,0.22,0.22,0.22,0.23,0.22,0.23,0.25,0.26,0.27,0.27,0.29,0.28,0.27,0.26,0.25,0.25,0.25,0.26,0.27,0.27,0.28,0.29,0.31,0.32,0.32,0.33,0.33,0.33,0.32,0.32,0.32,0.32,0.31,0.31,0.32,0.31,0.30,0.30,0.30,0.30,0.29,0.30,0.29,0.29,0.29,0.29,0.27,0.25,0.24,0.23,0.21,0.20,0.19,0.19,0.18,0.18,0.18,0.18,0.18,0.17,0.17,0.17,0.16,0.14,0.12,0.12,0.10,0.10,0.10,0.10,0.11,0.12,0.13,0.14,0.15,0.15,0.15,0.16,0.16,0.15,0.15,0.14,0.13,0.13,0.14,0.15,0.15,0.15,0.15,0.16,0.16,0.16,0.17,0.18,0.18,0.18,0.19,0.20,0.20,0.21,0.21,0.22,0.21,0.22,0.23,0.23,0.23,0.23,0.25,0.25,0.25,0.26,0.27,0.29,0.29,0.30,0.31,0.32,0.34,0.36,0.39,0.41,0.43,0.45,0.48,0.49,0.50,0.52,0.54,0.55,0.55,0.56,0.58,0.59,0.58,0.59,0.59,0.58,0.57,0.57,0.58,0.58,0.57,0.58,0.58,0.58,0.58,0.59,0.60,0.60,0.62,0.63,0.63,0.63,0.63,0.62,0.61,0.61,0.62,0.60,0.60,0.57,0.56,0.55,0.53,0.51,0.51,0.50,0.48,0.47,0.47,0.47,0.47,0.47,0.48,0.50,0.50,0.51,0.52,0.53,0.54,0.54,0.55,0.55,0.55,0.55,0.56,0.57,0.57,0.58,0.57,0.57,0.58,0.57,0.57,0.56,0.57,0.58,0.58,0.58,0.60,0.61,0.63,0.65,0.65,0.67,0.69,0.68,0.68,0.69,0.69,0.69,0.69,0.68,0.67,0.67,0.67,0.66,0.65,0.65,0.66,0.65,0.65,0.65,0.66,0.67,0.67,0.66,0.66,0.66,0.66,0.66,0.66,0.65,0.66,0.66,0.66,0.66,0.65,0.65,0.64,0.64,0.64,0.63,0.62,0.62,0.61,0.61,0.62,0.62,0.63,0.64,0.65,0.67,0.68,0.69,0.69,0.68,0.70,0.71,0.71,0.71,0.71,0.72,0.73,0.73,0.74,0.75,0.76,0.77,0.78,0.78,0.78,0.79,0.80,0.79,0.79,0.79,0.79,0.79,0.79,0.79,0.79,0.79,0.80,0.81,0.81,0.82,0.82,0.82,0.83,0.82,0.82,0.82,0.80,0.80,0.80,0.78,0.78,0.77,0.76,0.75,0.73,0.73,0.72,0.70,0.67,0.68,0.65,0.63,0.62,0.60,0.58,0.56,0.54,0.52,0.51,0.51,0.50,0.49,0.48,0.47,0.45,0.43,0.42,0.41,0.38,0.38,0.36,0.35,0.35,0.33,0.33,0.32,0.31,0.31,0.29,0.28,0.30,0.29,0.28,0.28,0.28,0.28,0.28,0.28,0.29,0.29,0.28,0.29,0.29,0.29,0.30,0.31,0.32,0.32,0.34,0.34,0.34,0.35,0.37,0.37,0.38,0.40,0.43,0.43,0.45,0.46,0.46,0.48,0.49,0.49,0.51,0.50,0.49,0.50,0.49,0.51,0.50,0.49,0.50,0.50,0.51,0.50,0.51,0.51,0.50,0.50,0.50,0.50,0.50,0.50,0.50,0.50,0.49,0.49,0.48,0.47,0.46,0.45,0.45,0.43,0.42,0.41,0.40,0.39,0.39,0.39,0.39,0.37,0.36,0.36,0.34,0.33,0.33,0.35,0.34,0.36,0.35,0.37,0.38,0.37,0.39,0.38,0.39,0.39,0.41,0.40,0.40,0.41,0.42,0.41,0.40,0.40,0.40,0.39,0.39,0.38,0.38,0.38,0.38,0.37,0.37,0.37,0.36,0.35,0.34,0.33,0.33,0.32,0.32,0.31,0.31,0.31,0.31,0.32,0.30,0.31,0.28,0.29,0.29,0.28,0.28,0.26,0.27,0.27,0.29,0.27,0.29,0.30,0.30,0.29,0.29,0.30,0.32,0.32,0.32,0.33,0.34,0.34,0.34,0.35,0.35,0.34,0.35,0.35,0.35,0.35,0.35,0.35,0.35,0.36,0.37,0.37,0.38,0.38,0.38,0.40,0.40,0.42,0.43,0.43,0.45,0.46,0.48,0.48,0.49,0.49,0.50,0.50,0.51,0.52,0.54,0.55,0.57,0.57,0.58,0.60,0.61,0.61,0.63,0.65,0.66,0.67,0.69,0.71,0.71,0.73,0.74,0.75,0.76,0.77,0.79,0.80,0.80,0.80,0.81,0.82,0.82,0.82,0.83,0.83,0.83,0.83,0.84,0.84,0.85,0.85,0.84,0.84,0.84,0.83,0.84,0.84,0.83,0.84,0.84,0.84,0.84,0.84,0.85,0.84,0.84,0.84,0.84,0.84,0.84,0.84,0.84,0.84,0.85,0.85,0.85,0.85,0.85,0.85,0.84,0.84,0.83,0.83,0.83,0.83,0.82,0.82,0.81,0.82,0.81,0.81,0.80,0.80,0.80,0.80,0.80,0.80,0.80,0.80,0.80,0.81,0.80,0.80,0.80,0.81,0.81,0.80,0.80,0.81,0.81,0.82,0.82,0.82,0.83,0.81,0.80,0.79,0.78,0.78,0.78,0.78,0.78,0.79,0.78,0.78,0.78,0.78,0.78,0.78,0.78,0.78,0.77,0.77,0.76,0.76,0.76,0.76,0.75,0.73,0.72,0.71,0.68,0.68,0.67,0.66,0.64,0.63,0.64,0.62,0.61,0.61,0.59,0.56,0.56,0.55,0.54,0.54,0.54,0.54,0.54,0.54,0.54,0.53,0.53,0.53,0.52,0.52,0.51,0.51,0.50,0.48,0.48,0.47,0.46,0.46,0.45,0.43,0.42,0.42,0.41,0.41,0.40,0.40,0.40,0.40,0.39,0.39,0.40,0.40,0.40,0.41,0.40,0.42,0.43,0.43,0.43,0.44,0.44,0.42,0.42,0.42,0.40,0.37,0.37,0.35,0.34,0.32,0.31,0.31,0.31,0.30,0.32,0.32,0.32,0.31,0.33,0.35,0.34,0.34,0.35,0.36,0.35,0.36,0.38,0.37,0.37,0.38,0.39,0.38,0.37,0.38,0.36,0.36,0.36,0.35,0.36,0.36,0.37,0.37,0.38,0.39,0.40,0.42,0.44,0.46,0.48,0.50,0.52,0.54,0.54,0.55,0.57,0.56,0.57,0.59,0.61,0.62,0.62,0.64,0.65,0.65,0.66,0.67,0.68,0.69,0.70,0.71,0.72,0.73,0.74,0.75,0.76,0.77,0.78,0.78,0.79,0.79,0.80,0.80,0.80,0.81,0.80,0.81,0.81,0.81,0.81,0.80,0.80,0.80,0.80,0.80,0.80,0.80,0.80,0.80,0.80,0.80,0.78,0.78,0.79,0.78,0.79,0.80,0.80,0.79,0.80,0.80,0.80,0.80,0.80,0.81,0.81,0.80,0.80,0.80,0.80,0.81,0.81,0.81,0.82,0.82,0.82,0.82,0.83,0.83,0.82,0.83,0.82,0.83,0.83,0.82,0.82,0.83,0.82,0.82,0.82,0.82,0.81,0.82,0.82,0.81,0.81,0.82,0.81,0.80,0.81,0.80,0.80,0.80,0.80,0.80,0.80,0.79,0.80,0.80,0.80,0.80,0.80,0.80,0.81,0.80,0.80,0.80,0.80,0.79,0.79,0.80,0.80,0.80,0.80,0.80,0.80,0.81,0.81,0.81,0.82,0.82,0.82,0.82,0.83,0.83,0.84,0.84,0.84,0.84,0.84,0.83,0.84,0.83,0.83,0.83,0.83,0.82,0.82,0.82,0.82,0.82,0.82,0.82,0.81,0.81,0.82,0.82,0.82,0.82,0.83,0.82,0.81,0.81,0.80,0.80,0.80,0.80,0.79,0.79,0.79,0.79,0.78,0.79,0.78,0.78,0.78,0.78,0.77,0.77,0.76,0.76,0.77,0.77,0.78,0.77,0.77,0.77,0.78,0.79,0.78,0.78,0.78,0.77,0.78,0.78,0.77,0.78,0.78,0.77,0.77,0.77,0.78,0.79,0.79,0.79,0.80,0.80,0.80,0.80,0.81,0.81,0.81,0.82,0.82,0.83,0.82,0.83,0.82,0.83,0.84,0.85,0.85,0.85,0.85,0.85,0.85,0.86,0.85,0.85,0.85,0.86,0.86,0.86,0.86,0.85,0.85,0.85,0.85,0.84,0.84,0.84,0.84,0.83,0.83,0.84,0.83,0.83,0.84,0.83,0.83,0.83,0.84,0.84,0.83,0.83,0.83,0.83,0.83,0.83,0.83,0.83,0.83,0.83,0.83,0.82,0.82,0.82,0.82,0.82,0.83,0.82,0.82
Q9Y5K6	0.37,0.38,0.39,0.38,0.38,0.37,0.38,0.38,0.37,0.37,0.38,0.38,0.40,0.41,0.42,0.42,0.42,0.41,0.40,0.39,0.39,0.37,0.38,0.40,0.41,0.42,0.42,0.41,0.40,0.39,0.39,0.40,0.40,0.38,0.38,0.37,0.36,0.38,0.39,0.41,0.43,0.44,0.45,0.46,0.47,0.49,0.51,0.51,0.52,0.54,0.55,0.56,0.57,0.57,0.57,0.57,0.58,0.59,0.60,0.61,0.62,0.62,0.64,0.63,0.63,0.63,0.63,0.65,0.66,0.68,0.70,0.71,0.71,0.72,0.74,0.75,0.76,0.78,0.78,0.78,0.78,0.79,0.79,0.79,0.79,0.79,0.78,0.78,0.78,0.77,0.76,0.75,0.73,0.72,0.69,0.68,0.67,0.67,0.66,0.67,0.66,0.67,0.68,0.68,0.68,0.67,0.65,0.65,0.63,0.62,0.62,0.60,0.59,0.58,0.56,0.54,0.52,0.51,0.51,0.50,0.50,0.49,0.50,0.48,0.46,0.45,0.43,0.41,0.39,0.38,0.38,0.40,0.40,0.42,0.41,0.41,0.40,0.39,0.38,0.40,0.39,0.38,0.37,0.37,0.35,0.36,0.37,0.38,0.39,0.41,0.42,0.43,0.44,0.45,0.47,0.48,0.50,0.52,0.53,0.53,0.54,0.55,0.55,0.54,0.56,0.57,0.59,0.61,0.63,0.65,0.66,0.67,0.67,0.68,0.68,0.70,0.71,0.73,0.75,0.77,0.77,0.78,0.80,0.81,0.82,0.84,0.84,0.84,0.85,0.85,0.85,0.86,0.85,0.85,0.85,0.85,0.85,0.85,0.85,0.85,0.85,0.85,0.85,0.86,0.86,0.86,0.86,0.86,0.86,0.86,0.86,0.87,0.87,0.87,0.87,0.87,0.87,0.88,0.88,0.88,0.88,0.89,0.89,0.89,0.88,0.88,0.87,0.87,0.88,0.88,0.87,0.88,0.88,0.88,0.89,0.89,0.88,0.88,0.88,0.88,0.87,0.87,0.87,0.88,0.88,0.88,0.88,0.88,0.88,0.87,0.86,0.85,0.83,0.80,0.79,0.76,0.75,0.74,0.73,0.71,0.71,0.69,0.69,0.68,0.68,0.68,0.67,0.65,0.64,0.62,0.61,0.61,0.60,0.58,0.56,0.54,0.53,0.52,0.51,0.49,0.49,0.49,0.48,0.48,0.47,0.47,0.45,0.44,0.42,0.41,0.39,0.39,0.38,0.40,0.42,0.43,0.44,0.43,0.42,0.41,0.41,0.40,0.41,0.40,0.38,0.37,0.36,0.36,0.37,0.38,0.40,0.40,0.41,0.41,0.42,0.43,0.45,0.47,0.49,0.50,0.51,0.53,0.53,0.54,0.54,0.55,0.54,0.56,0.57,0.59,0.61,0.63,0.64,0.66,0.65,0.65,0.66,0.66,0.68,0.70,0.72,0.74,0.75,0.75,0.77,0.79,0.80,0.82,0.83,0.84,0.84,0.85,0.85,0.85,0.85,0.85,0.85,0.85,0.84,0.84,0.84,0.85,0.85,0.84,0.84,0.84,0.84,0.84,0.84,0.84,0.84,0.84,0.84,0.83,0.84,0.84,0.85,0.85,0.85,0.85,0.85,0.84,0.84,0.84,0.85,0.85,0.85,0.85,0.84,0.85,0.85,0.85,0.86,0.86,0.86,0.86,0.86,0.87,0.87,0.87,0.87,0.87,0.87,0.87,0.87,0.87,0.87,0.87,0.88,0.87,0.87,0.87,0.87,0.88,0.88,0.88,0.88,0.88,0.88,0.88,0.88,0.87,0.88,0.89,0.89,0.89,0.88,0.88,0.89,0.89,0.89,0.88,0.89,0.88,0.89,0.88,0.89,0.89,0.89,0.89,0.89,0.89,0.88,0.88,0.88,0.88,0.88,0.87,0.88,0.87,0.87,0.87,0.87,0.87,0.86,0.86,0.86,0.86,0.87,0.86,0.86,0.87,0.87,0.87,0.87,0.87,0.86,0.86,0.86,0.85,0.84,0.84,0.84,0.85,0.85,0.85,0.85,0.85,0.85,0.85,0.85,0.85,0.85,0.86,0.86,0.86,0.87,0.87,0.87,0.87,0.87,0.87,0.87,0.87,0.87,0.87,0.87,0.86,0.86,0.86,0.85,0.86,0.85,0.84,0.84,0.84,0.84,0.84,0.85,0.84,0.84,0.85,0.86,0.86,0.85,0.85,0.85,0.85,0.85,0.85,0.85,0.85,0.85,0.85,0.85,0.85,0.84,0.85,0.85,0.85,0.84,0.85,0.85,0.86,0.85,0.85,0.85,0.85,0.86,0.86,0.86,0.86,0.86,0.86,0.86,0.87,0.86,0.87,0.87,0.87,0.87,0.86,0.86,0.85,0.84,0.84,0.84,0.83,0.82,0.82,0.81,0.80,0.79,0.78,0.77,0.76,0.75,0.74,0.73,0.72,0.71,0.71,0.70,0.69,0.68,0.67,0.67,0.66,0.66,0.65,0.65,0.64,0.64,0.64,0.63,0.62,0.61,0.61,0.60,0.59,0.58,0.58,0.57,0.57,0.56,0.56,0.55,0.55,0.55,0.55,0.55,0.54,0.54,0.54,0.55,0.54,0.54,0.54,0.54,0.54,0.55,0.54,0.54,0.54,0.54,0.54,0.54,0.55,0.56,0.56,0.56,0.56,0.56,0.56,0.56,0.56,0.56,0.56,0.56,0.56,0.56,0.56,0.56,0.56,0.57,0.57,0.58,0.58,0.58
Q92879	0.56,0.54,0.52,0.50,0.50,0.52,0.51,0.50,0.49,0.50,0.50,0.48,0.48,0.48,0.47,0.45,0.46,0.46,0.45,0.45,0.45,0.43,0.41,0.40,0.38,0.37,0.35,0.34,0.33,0.32,0.32,0.34,0.33,0.34,0.35,0.35,0.36,0.36,0.37,0.36,0.37,0.37,0.36,0.36,0.36,0.35,0.34,0.34,0.34,0.35,0.34,0.33,0.34,0.34,0.33,0.33,0.35,0.34,0.32,0.33,0.33,0.34,0.35,0.35,0.34,0.36,0.37,0.37,0.39,0.38,0.38,0.36,0.35,0.34,0.33,0.32,0.31,0.32,0.33,0.33,0.35,0.36,0.37,0.37,0.38,0.39,0.39,0.39,0.39,0.38,0.37,0.37,0.37,0.37,0.36,0.36,0.37,0.38,0.37,0.38,0.39,0.39,0.38,0.38,0.37,0.39,0.38,0.35,0.36,0.36,0.36,0.36,0.37,0.37,0.38,0.38,0.37,0.38,0.36,0.35,0.36,0.34,0.35,0.36,0.36,0.36,0.36,0.37,0.37,0.36,0.36,0.36,0.36,0.36,0.35,0.36,0.36,0.36,0.35,0.35,0.34,0.34,0.34,0.33,0.33,0.34,0.34,0.33,0.34,0.34,0.33,0.34,0.35,0.33,0.35,0.36,0.36,0.38,0.38,0.38,0.38,0.37,0.37,0.35,0.35,0.34,0.34,0.35,0.35,0.36,0.37,0.39,0.40,0.41,0.43,0.45,0.46,0.46,0.46,0.47,0.47,0.49,0.49,0.50,0.51,0.52,0.52,0.52,0.53,0.54,0.54,0.54,0.55,0.56,0.58,0.58,0.57,0.58,0.57,0.58,0.60,0.61,0.62,0.63,0.63,0.64,0.65,0.65,0.65,0.64,0.64,0.63,0.64,0.63,0.62,0.62,0.62,0.62,0.62,0.63,0.63,0.64,0.65,0.65,0.65,0.66,0.66,0.67,0.68,0.68,0.69,0.70,0.70,0.70,0.70,0.69,0.69,0.69,0.69,0.69,0.68,0.67,0.67,0.67,0.67,0.66,0.66,0.66,0.65,0.66,0.66,0.66,0.67,0.67,0.68,0.69,0.70,0.71,0.72,0.72,0.72,0.73,0.72,0.72,0.72,0.72,0.72,0.73,0.73,0.73,0.73,0.73,0.73,0.72,0.72,0.72,0.73,0.73,0.74,0.75,0.76,0.77,0.78,0.78,0.79,0.81,0.82,0.82,0.84,0.85,0.86,0.86,0.86,0.87,0.87,0.87,0.87,0.87,0.86,0.86,0.86,0.86,0.86,0.86,0.86,0.86,0.86,0.86,0.86,0.86,0.85,0.86,0.86,0.86,0.86,0.87,0.86,0.86,0.86,0.86,0.85,0.84,0.84,0.84,0.84,0.84,0.84,0.84,0.84,0.85,0.85,0.85,0.85,0.86,0.86,0.85,0.86,0.86,0.86,0.86,0.87,0.87,0.87,0.87,0.87,0.87,0.87,0.87,0.87,0.87,0.87,0.87,0.87,0.87,0.87,0.87,0.86,0.87,0.87,0.87,0.86,0.86,0.86,0.86,0.86,0.85,0.85,0.86,0.86,0.85,0.85,0.85,0.85,0.84,0.83,0.82,0.81,0.80,0.80,0.78,0.76,0.74,0.72,0.70,0.68,0.67,0.65,0.63,0.62,0.61,0.61,0.59,0.58,0.57,0.57,0.56,0.54,0.52,0.52,0.51,0.49,0.48,0.48,0.47,0.45,0.45,0.43,0.42,0.40,0.38,0.37,0.35,0.34,0.33,0.32,0.33,0.34,0.34,0.35,0.34,0.34,0.35,0.35,0.36,0.36,0.36,0.35,0.34,0.34,0.35,0.35,0.34,0.35,0.35,0.33,0.33,0.33,0.33,0.33,0.33,0.34,0.34,0.34,0.33,0.34,0.34,0.33,0.35,0.36,0.37,0.38,0.37,0.38,0.37,0.37,0.38,0.36,0.36,0.36,0.36,0.37,0.39,0.40,0.41,0.43,0.45,0.46,0.47,0.48,0.49,0.49,0.49,0.50,0.49,0.51,0.52,0.52,0.53,0.55,0.56,0.55,0.54,0.57,0.57,0.58,0.59
P06493	0.33,0.34,0.33,0.34,0.36,0.37,0.37,0.37,0.37,0.35,0.34,0.33,0.32,0.32,0.31,0.32,0.32,0.33,0.34,0.34,0.36,0.37,0.36,0.35,0.36,0.37,0.37,0.36,0.35,0.36,0.36,0.35,0.35,0.35,0.34,0.35,0.37,0.37,0.38,0.38,0.38,0.38,0.37,0.37,0.37,0.35,0.34,0.34,0.33,0.33,0.34,0.35,0.37,0.38,0.38,0.38,0.37,0.36,0.34,0.33,0.32,0.31,0.29,0.30,0.31,0.29,0.27,0.26,0.28,0.28,0.26,0.26,0.28,0.27,0.27,0.29,0.30,0.30,0.31,0.29,0.31,0.32,0.33,0.34,0.34,0.33,0.33,0.32,0.32,0.32,0.31,0.30,0.29,0.28,0.26,0.26,0.26,0.26,0.26,0.26,0.28,0.28,0.30,0.30,0.28,0.28,0.28,0.28,0.28,0.27,0.26,0.27,0.26,0.24,0.24,0.23,0.21,0.22,0.22,0.22,0.22,0.20,0.19,0.17,0.17,0.18,0.18,0.18,0.18,0.18,0.19,0.19,0.19,0.21,0.21,0.23,0.23,0.24,0.24,0.26,0.26,0.27,0.28,0.27,0.27,0.28,0.28,0.28,0.28,0.28,0.28,0.28,0.27,0.27,0.27,0.27,0.27,0.27,0.26,0.27,0.27,0.28,0.29,0.29,0.29,0.29,0.28,0.28,0.28,0.28,0.28,0.26,0.26,0.26,0.24,0.23,0.22,0.21,0.21,0.21,0.21,0.20,0.18,0.17,0.16,0.16,0.17,0.18,0.18,0.19,0.19,0.19,0.19,0.19,0.20,0.20,0.20,0.21,0.21,0.19,0.17,0.16,0.15,0.15,0.16,0.18,0.19,0.19,0.20,0.22,0.22,0.23,0.25,0.25,0.27,0.28,0.28,0.29,0.31,0.32,0.32,0.31,0.32,0.32,0.35,0.35,0.36,0.36,0.35,0.35,0.36,0.36,0.36,0.38,0.38,0.38,0.39,0.41,0.41,0.41,0.41,0.42,0.42,0.42,0.42,0.42,0.40,0.39,0.39,0.38,0.36,0.37,0.38,0.37,0.37,0.35,0.36,0.36,0.36,0.36,0.34,0.34,0.35,0.33,0.34,0.32,0.30,0.31,0.31,0.31,0.31,0.32,0.32,0.33,0.31,0.33,0.33,0.33,0.31,0.31,0.32,0.32,0.32,0.33,0.34,0.34,0.34,0.35,0.36,0.36,0.37,0.38,0.39,0.37,0.37,0.38,0.40
O95388	0.85,0.85,0.84,0.84,0.84,0.85,0.85,0.84,0.85,0.85,0.85,0.84,0.85,0.85,0.85,0.85,0.84,0.84,0.84,0.85,0.85,0.85,0.84,0.84,0.84,0.83,0.83,0.82,0.81,0.80,0.80,0.80,0.79,0.79,0.78,0.77,0.78,0.78,0.77,0.76,0.76,0.75,0.75,0.75,0.75,0.73,0.71,0.70,0.69,0.67,0.65,0.64,0.63,0.63,0.62,0.60,0.59,0.58,0.57,0.55,0.53,0.51,0.50,0.50,0.49,0.49,0.47,0.45,0.46,0.45,0.44,0.43,0.42,0.41,0.40,0.40,0.40,0.39,0.37,0.37,0.36,0.35,0.35,0.35,0.35,0.33,0.35,0.37,0.38,0.38,0.38,0.38,0.37,0.38,0.36,0.35,0.36,0.36,0.38,0.37,0.38,0.39,0.38,0.38,0.37,0.39,0.39,0.40,0.41,0.41,0.42,0.43,0.44,0.44,0.46,0.45,0.44,0.44,0.44,0.46,0.45,0.45,0.45,0.44,0.43,0.41,0.42,0.41,0.40,0.40,0.39,0.40,0.41,0.42,0.42,0.43,0.44,0.44,0.44,0.44,0.45,0.44,0.44,0.45,0.46,0.48,0.46,0.46,0.46,0.44,0.45,0.45,0.44,0.44,0.44,0.45,0.47,0.47,0.47,0.47,0.46,0.47,0.47,0.47,0.48,0.49,0.51,0.51,0.52,0.53,0.54,0.55,0.56,0.57,0.58,0.59,0.60,0.62,0.62,0.63,0.63,0.63,0.65,0.67,0.67,0.67,0.67,0.69,0.69,0.71,0.72,0.72,0.72,0.74,0.75,0.75,0.74,0.73,0.72,0.72,0.71,0.72,0.71,0.71,0.71,0.71,0.71,0.69,0.69,0.68,0.67,0.65,0.63,0.62,0.60,0.58,0.57,0.56,0.54,0.52,0.51,0.49,0.49,0.48,0.47,0.47,0.46,0.46,0.45,0.44,0.43,0.41,0.40,0.39,0.37,0.35,0.35,0.34,0.34,0.36,0.36,0.37,0.35,0.36,0.37,0.37,0.37,0.38,0.39,0.40,0.40,0.41,0.41,0.41,0.41,0.42,0.42,0.42,0.41,0.44,0.45,0.45,0.45,0.45,0.44,0.45,0.44,0.44,0.44,0.43,0.43,0.42,0.43,0.44,0.46,0.45,0.46,0.46,0.46,0.45,0.42,0.41,0.40,0.40,0.41,0.40,0.41,0.42,0.41,0.39,0.38,0.36,0.37,0.37,0.38,0.39,0.39,0.39,0.39,0.39,0.38,0.36,0.36,0.36,0.37,0.39,0.39,0.40,0.40,0.39,0.40,0.40,0.41,0.40,0.38,0.37,0.37,0.37,0.37,0.37,0.38,0.38,0.39,0.41,0.42,0.43,0.43,0.42,0.42,0.43,0.44,0.44,0.44,0.43,0.43,0.43,0.43,0.44,0.44,0.43,0.45,0.45,0.46,0.46,0.46,0.46,0.46,0.45,0.45,0.44,0.45,0.44,0.44,0.45,0.46,0.47,0.48,0.49,0.50,0.50,0.52,0.52,0.53,0.53,0.53,0.52,0.51
Q86X02	0.86,0.85,0.84,0.82,0.81,0.80,0.80,0.79,0.79,0.78,0.77,0.76,0.76,0.75,0.74,0.73,0.73,0.72,0.72,0.71,0.71,0.70,0.69,0.69,0.68,0.67,0.66,0.65,0.64,0.64,0.63,0.62,0.62,0.61,0.59,0.58,0.58,0.57,0.57,0.56,0.56,0.56,0.55,0.55,0.55,0.55,0.55,0.54,0.54,0.54,0.54,0.54,0.54,0.54,0.54,0.54,0.55,0.54,0.54,0.53,0.53,0.53,0.53,0.53,0.52,0.53,0.53,0.53,0.53,0.53,0.52,0.52,0.52,0.52,0.52,0.53,0.52,0.52,0.52,0.53,0.53,0.52,0.52,0.52,0.52,0.52,0.52,0.52,0.52,0.53,0.53,0.53,0.53,0.53,0.52,0.52,0.52,0.52,0.51,0.52,0.52,0.53,0.53,0.53,0.53,0.52,0.52,0.53,0.53,0.53,0.53,0.53,0.53,0.53,0.53,0.53,0.53,0.53,0.52,0.52,0.52,0.52,0.53,0.53,0.53,0.53,0.53,0.53,0.54,0.54,0.54,0.55,0.55,0.55,0.56,0.57,0.58,0.59,0.60,0.62,0.62,0.63,0.64,0.64,0.66,0.66,0.68,0.68,0.69,0.70,0.71,0.72,0.72,0.74,0.74,0.74,0.74,0.75,0.76,0.77,0.77,0.78,0.78,0.78,0.78,0.79,0.78,0.79,0.78,0.78,0.78,0.78,0.77,0.77,0.77,0.77,0.76,0.75,0.74,0.73,0.71,0.71,0.70,0.69,0.69,0.67,0.67,0.66,0.65,0.64,0.63,0.62,0.62,0.61,0.60,0.59,0.58,0.58,0.58,0.57,0.56,0.55,0.54,0.54,0.54,0.54,0.53,0.54,0.54,0.54,0.54,0.54,0.54,0.53,0.54,0.54,0.54,0.54,0.53,0.55,0.55,0.55,0.55,0.54,0.54,0.54,0.54,0.54,0.53,0.53,0.53,0.53,0.53,0.53,0.54,0.54,0.55,0.55,0.55,0.54,0.54,0.54,0.54,0.55,0.56,0.55,0.55,0.56,0.57,0.57,0.57,0.57,0.57,0.56,0.56,0.56,0.55,0.56,0.56,0.57,0.57,0.57,0.58,0.59,0.60,0.61,0.63,0.64,0.65,0.66,0.67,0.68,0.68,0.69,0.70,0.71,0.71,0.71,0.72,0.73,0.75,0.75,0.76,0.78,0.78,0.79,0.80,0.80,0.80,0.80,0.81,0.81,0.82,0.82,0.84,0.85,0.86,0.87,0.88,0.88,0.88,0.87,0.87,0.86,0.85,0.85,0.84,0.84,0.84,0.84,0.83,0.84,0.84,0.84,0.84,0.83,0.83,0.84,0.83,0.83,0.83,0.81,0.81,0.80,0.80,0.79,0.79,0.79,0.79,0.77,0.76,0.76,0.76,0.76,0.75,0.74,0.73,0.72,0.71,0.71,0.70,0.69,0.69,0.68,0.68,0.68,0.68,0.68,0.67,0.66,0.65,0.64,0.63,0.63,0.63,0.63,0.63,0.62,0.61,0.62,0.61,0.61,0.62,0.63,0.63,0.63,0.64,0.64,0.64,0.64,0.66,0.66,0.67,0.68,0.69,0.70,0.71,0.72,0.72,0.73,0.74,0.75,0.76,0.76,0.78,0.79,0.79,0.80,0.81,0.82,0.83,0.84,0.84,0.84,0.84,0.84,0.84,0.84,0.84,0.84,0.84,0.84,0.83,0.82,0.81,0.80,0.80,0.79,0.78,0.77,0.77,0.77,0.76,0.75,0.75,0.74,0.72,0.72,0.71,0.70,0.69,0.68,0.66,0.66,0.65,0.65,0.64,0.63,0.62,0.62,0.61,0.60,0.59,0.59,0.59,0.58,0.57,0.57,0.57,0.57,0.57,0.57,0.58,0.59,0.60,0.60,0.61,0.61,0.60,0.61,0.61,0.60,0.59,0.60,0.60,0.59,0.59,0.60,0.60,0.61,0.61,0.61,0.62,0.63,0.63
Q99741	0.94,0.93,0.92,0.92,0.92,0.91,0.91,0.92,0.92,0.92,0.92,0.91,0.91,0.91,0.91,0.91,0.91,0.91,0.90,0.91,0.90,0.90,0.90,0.90,0.90,0.90,0.90,0.89,0.89,0.89,0.89,0.89,0.89,0.89,0.89,0.88,0.88,0.88,0.88,0.87,0.87,0.87,0.87,0.88,0.88,0.88,0.89,0.89,0.88,0.88,0.88,0.88,0.89,0.89,0.89,0.89,0.89,0.90,0.89,0.90,0.90,0.90,0.90,0.90,0.90,0.90,0.90,0.90,0.90,0.90,0.89,0.90,0.89,0.90,0.91,0.90,0.90,0.90,0.90,0.90,0.91,0.90,0.90,0.90,0.90,0.90,0.90,0.90,0.90,0.90,0.90,0.90,0.89,0.89,0.88,0.88,0.87,0.87,0.86,0.86,0.85,0.85,0.86,0.85,0.86,0.86,0.86,0.86,0.85,0.85,0.85,0.85,0.85,0.86,0.86,0.86,0.86,0.87,0.87,0.87,0.86,0.87,0.87,0.87,0.87,0.87,0.86,0.87,0.86,0.86,0.85,0.85,0.84,0.83,0.82,0.81,0.79,0.79,0.78,0.76,0.75,0.74,0.73,0.70,0.70,0.68,0.67,0.66,0.64,0.64,0.64,0.62,0.60,0.59,0.56,0.55,0.55,0.53,0.51,0.50,0.49,0.46,0.45,0.43,0.41,0.39,0.38,0.38,0.36,0.35,0.35,0.35,0.34,0.35,0.35,0.34,0.33,0.33,0.32,0.31,0.31,0.30,0.29,0.30,0.31,0.29,0.29,0.28,0.27,0.27,0.25,0.24,0.24,0.24,0.24,0.24,0.24,0.22,0.22,0.23,0.23,0.24,0.24,0.26,0.27,0.27,0.28,0.27,0.25,0.26,0.26,0.25,0.24,0.23,0.23,0.23,0.26,0.27,0.27,0.29,0.30,0.30,0.30,0.30,0.29,0.29,0.29,0.30,0.31,0.31,0.31,0.33,0.35,0.37,0.38,0.40,0.42,0.42,0.43,0.44,0.44,0.44,0.43,0.42,0.41,0.41,0.41,0.41,0.42,0.43,0.42,0.43,0.42,0.45,0.46,0.45,0.46,0.43,0.42,0.42,0.40,0.39,0.39,0.39,0.39,0.39,0.39,0.40,0.39,0.39,0.40,0.41,0.40,0.39,0.38,0.37,0.35,0.33,0.33,0.31,0.30,0.29,0.28,0.28,0.29,0.28,0.28,0.30,0.30,0.28,0.27,0.27,0.26,0.25,0.23,0.21,0.20,0.19,0.20,0.21,0.22,0.22,0.23,0.24,0.25,0.25,0.25,0.26,0.26,0.26,0.27,0.27,0.26,0.27,0.29,0.28,0.29,0.29,0.30,0.31,0.31,0.32,0.31,0.32,0.33,0.33,0.33,0.32,0.32,0.32,0.32,0.32,0.33,0.33,0.33,0.34,0.35,0.35,0.35,0.36,0.36,0.35,0.36,0.38,0.38,0.38,0.38,0.38,0.37,0.37,0.38,0.36,0.35,0.34,0.32,0.30,0.30,0.30,0.31,0.30,0.30,0.31,0.31,0.32,0.31,0.30,0.30,0.30,0.30,0.29,0.28,0.29,0.29,0.28,0.28,0.29,0.28,0.28,0.28,0.29,0.27,0.25,0.26,0.27,0.25,0.24,0.24,0.25,0.26,0.26,0.27,0.28,0.30,0.32,0.33,0.35,0.38,0.40,0.41,0.42,0.44,0.46,0.46,0.46,0.47,0.48,0.49,0.50,0.49,0.48,0.49,0.51,0.51,0.50,0.51,0.52,0.51,0.51,0.52,0.52,0.53,0.54,0.55,0.54,0.56,0.56,0.55,0.55,0.55,0.56,0.57,0.57,0.57,0.57,0.57,0.57,0.54,0.53,0.52,0.50,0.48,0.46,0.44,0.42,0.40,0.39,0.38,0.37,0.35,0.35,0.35,0.35,0.34,0.35,0.36,0.37,0.37,0.39,0.40,0.39,0.38,0.37,0.36,0.36,0.35,0.34,0.34,0.34,0.33,0.32,0.31,0.29,0.27,0.27,0.26,0.25,0.25,0.25,0.26,0.26,0.25,0.27,0.28,0.29,0.31,0.31,0.31,0.33,0.33,0.33,0.34,0.35,0.34,0.34,0.34,0.34,0.33,0.32,0.30,0.29,0.29,0.30,0.32,0.33,0.34,0.36,0.37,0.37,0.38,0.38,0.39,0.37,0.38,0.38,0.38,0.37,0.38,0.37,0.38,0.38,0.37,0.37,0.37,0.36,0.35,0.34,0.35,0.37,0.36,0.37,0.37,0.37,0.37,0.37,0.37,0.37,0.37,0.37,0.37,0.40,0.41,0.42,0.41,0.40,0.40,0.38,0.37,0.37,0.36,0.36,0.37,0.37,0.38,0.39,0.40,0.39,0.40,0.38,0.38,0.36
P11802	0.46,0.45,0.43,0.43,0.42,0.42,0.44,0.44,0.44,0.44,0.44,0.43,0.42,0.41,0.40,0.39,0.38,0.39,0.38,0.37,0.37,0.35,0.36,0.35,0.36,0.36,0.37,0.36,0.36,0.35,0.36,0.35,0.34,0.35,0.35,0.34,0.34,0.35,0.35,0.34,0.35,0.35,0.35,0.36,0.36,0.37,0.38,0.36,0.36,0.36,0.34,0.33,0.34,0.34,0.35,0.35,0.35,0.36,0.36,0.37,0.38,0.39,0.39,0.39,0.40,0.38,0.36,0.36,0.36,0.35,0.34,0.33,0.32,0.32,0.32,0.30,0.31,0.32,0.31,0.30,0.31,0.31,0.30,0.30,0.31,0.30,0.30,0.30,0.31,0.32,0.32,0.32,0.33,0.33,0.35,0.35,0.34,0.34,0.34,0.33,0.32,0.31,0.29,0.28,0.26,0.25,0.24,0.24,0.24,0.24,0.24,0.25,0.26,0.27,0.29,0.28,0.28,0.27,0.27,0.27,0.27,0.27,0.26,0.27,0.27,0.25,0.24,0.24,0.23,0.23,0.23,0.23,0.23,0.22,0.21,0.20,0.19,0.20,0.20,0.19,0.19,0.20,0.21,0.21,0.21,0.22,0.22,0.22,0.23,0.24,0.25,0.26,0.28,0.27,0.29,0.27,0.28,0.28,0.29,0.28,0.28,0.28,0.27,0.28,0.27,0.27,0.27,0.29,0.29,0.31,0.30,0.29,0.29,0.29,0.29,0.29,0.29,0.29,0.28,0.28,0.28,0.28,0.27,0.26,0.26,0.26,0.24,0.23,0.24,0.24,0.24,0.23,0.22,0.20,0.21,0.19,0.20,0.20,0.21,0.21,0.22,0.21,0.21,0.21,0.22,0.21,0.21,0.22,0.21,0.20,0.18,0.17,0.17,0.17,0.19,0.21,0.21,0.22,0.22,0.24,0.27,0.27,0.28,0.29,0.30,0.31,0.33,0.35,0.34,0.35,0.36,0.35,0.36,0.38,0.40,0.40,0.40,0.39,0.39,0.39,0.38,0.39,0.41,0.41,0.41,0.43,0.44,0.44,0.43,0.44,0.43,0.43,0.44,0.44,0.43,0.41,0.39,0.39,0.39,0.39,0.39,0.38,0.38,0.37,0.37,0.36,0.36,0.36,0.35,0.35,0.35,0.33,0.34,0.32,0.31,0.30,0.30,0.33,0.34,0.35,0.36,0.38,0.39,0.38,0.39,0.39,0.37,0.38,0.39,0.40,0.39,0.40,0.42,0.42,0.42,0.44,0.45,0.46,0.48,0.49,0.50,0.48,0.48
Q6P1J9	0.36,0.37,0.39,0.39,0.37,0.36,0.35,0.36,0.37,0.37,0.35,0.34,0.34,0.34,0.35,0.34,0.35,0.34,0.33,0.32,0.32,0.29,0.29,0.30,0.30,0.31,0.32,0.34,0.36,0.37,0.38,0.39,0.40,0.40,0.39,0.37,0.36,0.35,0.34,0.33,0.32,0.31,0.30,0.28,0.29,0.29,0.30,0.31,0.30,0.30,0.30,0.32,0.32,0.31,0.31,0.31,0.33,0.31,0.33,0.34,0.36,0.38,0.38,0.38,0.38,0.38,0.38,0.38,0.37,0.35,0.34,0.34,0.34,0.32,0.32,0.32,0.32,0.32,0.33,0.33,0.36,0.36,0.38,0.39,0.39,0.40,0.40,0.39,0.38,0.39,0.40,0.40,0.41,0.41,0.42,0.43,0.42,0.42,0.44,0.44,0.44,0.45,0.45,0.46,0.47,0.49,0.51,0.51,0.52,0.52,0.54,0.56,0.55,0.57,0.58,0.60,0.62,0.64,0.66,0.66,0.68,0.67,0.68,0.68,0.68,0.69,0.69,0.70,0.71,0.72,0.72,0.72,0.73,0.71,0.72,0.72,0.72,0.74,0.74,0.74,0.75,0.75,0.75,0.75,0.75,0.75,0.74,0.75,0.75,0.75,0.75,0.75,0.75,0.75,0.75,0.75,0.73,0.73,0.73,0.73,0.73,0.71,0.71,0.70,0.70,0.70,0.69,0.70,0.70,0.70,0.69,0.69,0.69,0.70,0.70,0.71,0.71,0.71,0.71,0.72,0.72,0.72,0.72,0.73,0.72,0.72,0.72,0.72,0.71,0.71,0.71,0.70,0.70,0.69,0.69,0.68,0.67,0.68,0.68,0.67,0.66,0.67,0.67,0.67,0.67,0.68,0.68,0.69,0.69,0.70,0.71,0.71,0.70,0.71,0.70,0.69,0.69,0.69,0.69,0.68,0.68,0.68,0.67,0.66,0.65,0.64,0.65,0.65,0.64,0.64,0.63,0.62,0.62,0.62,0.62,0.62,0.62,0.62,0.63,0.64,0.64,0.64,0.65,0.65,0.66,0.67,0.68,0.68,0.69,0.68,0.69,0.69,0.70,0.70,0.70,0.70,0.72,0.73,0.73,0.73,0.74,0.75,0.75,0.76,0.76,0.77,0.78,0.78,0.78,0.79,0.79,0.80,0.81,0.81,0.81,0.81,0.82,0.82,0.83,0.83,0.83,0.83,0.83,0.82,0.83,0.83,0.82,0.82,0.81,0.81,0.81,0.80,0.79,0.79,0.79,0.79,0.79,0.78,0.78,0.77,0.77,0.76,0.75,0.75,0.74,0.74,0.74,0.74,0.74,0.74,0.74,0.75,0.75,0.76,0.77,0.77,0.78,0.78,0.79,0.79,0.79,0.79,0.79,0.80,0.81,0.81,0.81,0.81,0.81,0.81,0.82,0.82,0.83,0.84,0.84,0.84,0.83,0.83,0.82,0.81,0.79,0.77,0.76,0.74,0.73,0.71,0.70,0.70,0.69,0.68,0.66,0.64,0.62,0.60,0.58,0.56,0.54,0.53,0.51,0.48,0.46,0.45,0.44,0.42,0.41,0.39,0.37,0.36,0.34,0.34,0.33,0.31,0.31,0.31,0.30,0.29,0.29,0.30,0.30,0.31,0.32,0.33,0.33,0.34,0.34,0.36,0.35,0.37,0.35,0.35,0.36,0.38,0.39,0.41,0.43,0.44,0.45,0.46,0.46,0.47,0.48,0.49,0.48,0.47,0.47,0.46,0.46,0.46,0.45,0.45,0.44,0.44,0.45,0.43,0.43,0.43,0.44,0.43,0.41,0.41,0.40,0.38,0.37,0.37,0.36,0.36,0.35,0.35,0.33,0.33,0.32,0.32,0.31,0.30,0.29,0.29,0.27,0.27,0.26,0.26,0.25,0.27,0.28,0.29,0.29,0.29,0.29,0.30,0.30,0.30,0.31,0.32,0.30,0.29,0.29,0.28,0.26,0.24,0.24,0.24,0.24,0.26,0.27,0.29,0.30,0.31,0.32,0.33,0.33,0.35,0.36,0.35,0.36,0.35,0.36,0.35,0.33,0.34,0.34,0.33,0.34,0.35,0.34,0.33,0.34,0.34,0.34,0.34,0.35,0.35,0.35,0.35,0.35,0.35,0.35,0.36,0.36,0.36,0.37,0.38,0.38,0.36,0.36,0.37,0.35,0.35,0.36,0.35,0.34,0.36,0.35,0.34,0.34,0.33,0.34,0.34,0.34,0.35,0.35,0.36,0.36,0.36,0.35,0.34,0.34,0.33,0.33,0.34,0.32,0.31,0.32
O14967	0.67,0.67,0.69,0.70,0.71,0.72,0.73,0.73,0.74,0.75,0.75,0.76,0.77,0.77,0.78,0.78,0.78,0.78,0.79,0.78,0.78,0.77,0.77,0.77,0.77,0.77,0.77,0.78,0.78,0.78,0.77,0.78,0.78,0.77,0.77,0.76,0.76,0.76,0.76,0.75,0.73,0.71,0.70,0.68,0.66,0.64,0.62,0.61,0.60,0.59,0.58,0.57,0.56,0.54,0.52,0.51,0.49,0.49,0.47,0.46,0.44,0.45,0.45,0.44,0.44,0.44,0.45,0.43,0.41,0.40,0.38,0.39,0.38,0.38,0.38,0.37,0.37,0.36,0.36,0.35,0.35,0.37,0.37,0.38,0.37,0.39,0.40,0.40,0.39,0.38,0.36,0.35,0.34,0.33,0.33,0.34,0.34,0.34,0.33,0.33,0.31,0.31,0.29,0.27,0.28,0.26,0.25,0.24,0.24,0.24,0.25,0.25,0.25,0.27,0.26,0.27,0.26,0.25,0.25,0.24,0.24,0.23,0.21,0.21,0.19,0.19,0.19,0.18,0.18,0.19,0.19,0.19,0.19,0.19,0.19,0.19,0.17,0.16,0.16,0.16,0.17,0.17,0.20,0.22,0.22,0.22,0.22,0.22,0.22,0.21,0.22,0.21,0.22,0.21,0.20,0.19,0.19,0.19,0.19,0.19,0.19,0.19,0.19,0.19,0.20,0.21,0.22,0.23,0.23,0.23,0.22,0.22,0.22,0.22,0.22,0.22,0.23,0.24,0.24,0.25,0.27,0.27,0.27,0.26,0.25,0.25,0.25,0.24,0.24,0.23,0.24,0.26,0.25,0.27,0.27,0.28,0.28,0.29,0.30,0.31,0.31,0.32,0.32,0.33,0.34,0.33,0.32,0.30,0.29,0.29,0.28,0.28,0.27,0.28,0.29,0.30,0.30,0.30,0.29,0.30,0.28,0.27,0.26,0.25,0.24,0.25,0.25,0.25,0.25,0.26,0.26,0.26,0.23,0.23,0.22,0.22,0.20,0.21,0.21,0.21,0.21,0.22,0.21,0.22,0.22,0.23,0.24,0.25,0.25,0.27,0.29,0.30,0.31,0.32,0.33,0.35,0.35,0.36,0.35,0.36,0.37,0.38,0.39,0.40,0.41,0.41,0.41,0.42,0.43,0.44,0.44,0.44,0.46,0.48,0.48,0.48,0.48,0.50,0.50,0.50,0.50,0.51,0.51,0.52,0.51,0.52,0.53,0.53,0.53,0.54,0.53,0.53,0.53,0.52,0.52,0.52,0.52,0.51,0.51,0.52,0.52,0.51,0.52,0.51,0.53,0.53,0.53,0.53,0.52,0.53,0.53,0.55,0.54,0.53,0.53,0.54,0.55,0.55,0.54,0.55,0.55,0.56,0.55,0.56,0.56,0.56,0.55,0.53,0.54,0.53,0.53,0.55,0.54,0.53,0.53,0.52,0.53,0.52,0.52,0.51,0.52,0.52,0.52,0.52,0.52,0.52,0.51,0.52,0.50,0.50,0.50,0.48,0.48,0.48,0.48,0.48,0.46,0.47,0.46,0.47,0.47,0.47,0.46,0.46,0.46,0.45,0.46,0.45,0.47,0.46,0.46,0.47,0.45,0.46,0.47,0.47,0.46,0.46,0.46,0.46,0.47,0.46,0.45,0.45,0.43,0.44,0.42,0.41,0.40,0.39,0.39,0.37,0.37,0.35,0.35,0.33,0.32,0.32,0.30,0.30,0.29,0.27,0.26,0.25,0.24,0.23,0.22,0.20,0.20,0.18,0.17,0.18,0.16,0.18,0.16,0.15,0.15,0.16,0.15,0.14,0.13,0.13,0.13,0.13,0.13,0.13,0.13,0.13,0.14,0.14,0.14,0.16,0.17,0.19,0.20,0.21,0.22,0.23,0.24,0.26,0.26,0.27,0.28,0.29,0.30,0.30,0.32,0.34,0.35,0.37,0.38,0.38,0.38,0.39,0.38,0.39,0.40,0.41,0.41,0.42,0.43,0.43,0.43,0.45,0.45,0.46,0.46,0.47,0.49,0.50,0.51,0.53,0.54,0.55,0.55,0.56,0.57,0.58,0.59,0.59,0.60,0.61,0.62,0.64,0.65,0.66,0.68,0.68,0.69,0.69,0.70,0.71,0.72,0.74,0.74,0.75,0.76,0.77,0.77,0.78,0.79,0.81,0.82,0.82,0.84,0.85,0.86,0.86,0.87,0.87,0.87,0.87,0.87,0.87,0.87,0.87,0.87,0.87,0.87,0.86,0.87,0.87,0.86,0.86,0.86,0.87,0.86,0.86,0.87,0.87,0.87,0.87,0.88,0.88,0.88,0.88,0.88,0.89,0.89,0.90,0.89,0.89,0.89,0.89,0.89,0.89,0.89,0.89,0.89,0.90,0.90,0.90,0.90,0.91,0.91,0.91,0.91,0.90,0.88,0.87,0.86,0.85,0.83,0.82,0.80,0.79,0.79,0.77,0.76,0.76,0.75,0.75,0.74,0.74,0.74,0.74,0.74,0.74,0.73,0.74,0.74,0.74,0.74,0.74,0.74,0.75,0.75,0.75,0.75,0.76,0.75,0.75,0.74,0.73,0.73,0.72,0.71,0.71,0.71,0.73,0.74,0.76,0.77,0.78,0.81,0.83,0.85,0.85,0.88,0.90
Q86WS4	0.67,0.67,0.66,0.66,0.65,0.66,0.65,0.65,0.65,0.64,0.65,0.64,0.63,0.64,0.64,0.64,0.64,0.64,0.64,0.65,0.65,0.64,0.64,0.64,0.63,0.64,0.64,0.63,0.62,0.62,0.62,0.62,0.61,0.62,0.61,0.61,0.61,0.61,0.60,0.60,0.61,0.62,0.62,0.62,0.63,0.63,0.64,0.65,0.65,0.66,0.66,0.67,0.68,0.69,0.69,0.69,0.68,0.68,0.69,0.70,0.70,0.70,0.71,0.70,0.70,0.70,0.70,0.71,0.72,0.73,0.73,0.74,0.75,0.76,0.76,0.77,0.78,0.79,0.80,0.81,0.82,0.82,0.82,0.82,0.82,0.82,0.83,0.83,0.83,0.83,0.83,0.82,0.82,0.81,0.82,0.82,0.83,0.84,0.84,0.84,0.84,0.84,0.85,0.85,0.85,0.86,0.86,0.86,0.86,0.87,0.86,0.86,0.86,0.87,0.87,0.87,0.87,0.87,0.87,0.86,0.87,0.87,0.87,0.87,0.87,0.87,0.88,0.88,0.88,0.88,0.88,0.88,0.89,0.89,0.89,0.89,0.89,0.89,0.89,0.89,0.89,0.89,0.89,0.88,0.88,0.88,0.88,0.89,0.88,0.88,0.88,0.88,0.88,0.88,0.88,0.87,0.87,0.88,0.88,0.88,0.88,0.87,0.87,0.87,0.86,0.87,0.86,0.86,0.86,0.86,0.86,0.87,0.86,0.86,0.87,0.87,0.87,0.88,0.87,0.87,0.87,0.87,0.87,0.86,0.87,0.87,0.86,0.86,0.86,0.86,0.86,0.86,0.86,0.87,0.87,0.87,0.87,0.87,0.86,0.86,0.86,0.86,0.87,0.87,0.87,0.87,0.86,0.87,0.87,0.87,0.86,0.86,0.86,0.86,0.86,0.85,0.85,0.85,0.85,0.85,0.85,0.85,0.85,0.84,0.85,0.85,0.85,0.86,0.86,0.86,0.87,0.87,0.87,0.87,0.86,0.87,0.87,0.87,0.87,0.87,0.87,0.87,0.87,0.86,0.86,0.86,0.87,0.87,0.87,0.87,0.86,0.86,0.87,0.87,0.87,0.87,0.87,0.87,0.87,0.87,0.87,0.88,0.88,0.87,0.88,0.88,0.88,0.87,0.87,0.87,0.86,0.86,0.86,0.86,0.87,0.87,0.86,0.87,0.86,0.85,0.85,0.85,0.84,0.84,0.83,0.82,0.81,0.80,0.80,0.79,0.79,0.78,0.78,0.77,0.76,0.75,0.74,0.74,0.74,0.73,0.73,0.74,0.74,0.74,0.75,0.75,0.75,0.74,0.75,0.75,0.75,0.75,0.75,0.74,0.74,0.74,0.74,0.74,0.74,0.74,0.74,0.75,0.76,0.76,0.77,0.79,0.80,0.80,0.81,0.82,0.82,0.83,0.84,0.85,0.85,0.86,0.86,0.87,0.88,0.88,0.88,0.88,0.88,0.88,0.87,0.87,0.87,0.87,0.87,0.87,0.87,0.87,0.87,0.88,0.88,0.88,0.88,0.88,0.88,0.88,0.87,0.88,0.88,0.88,0.88,0.88,0.88,0.88,0.88,0.88,0.88,0.88,0.88,0.88,0.87,0.88,0.88,0.88,0.88,0.88,0.88,0.88,0.88,0.89,0.88,0.89,0.88,0.88,0.88,0.88,0.89,0.89,0.88,0.88,0.88,0.88,0.88,0.88,0.88,0.87,0.87,0.87,0.87,0.87,0.87,0.86,0.86,0.87,0.87,0.86,0.86,0.86,0.86,0.87,0.87,0.87,0.87,0.87,0.87,0.87,0.87,0.86,0.86,0.86,0.86,0.85,0.85,0.86,0.86,0.86,0.86,0.85,0.85,0.86,0.85,0.85,0.85,0.85,0.86,0.85,0.86,0.86,0.86,0.87,0.86,0.86,0.86,0.86,0.86,0.86,0.87,0.86,0.86,0.87,0.86,0.86,0.86,0.87,0.87,0.87,0.87,0.87,0.88,0.88,0.88,0.88,0.89,0.88,0.88,0.89,0.89,0.89,0.90,0.90,0.90,0.90,0.90,0.90,0.89,0.89,0.90,0.89,0.89,0.88,0.88,0.88,0.87,0.88,0.87,0.87,0.87,0.87,0.87,0.87,0.87,0.87,0.87,0.86,0.86,0.86,0.86,0.86,0.86,0.85,0.85,0.85,0.85,0.85,0.85,0.84,0.84,0.84,0.84,0.84,0.83,0.83,0.83,0.83,0.84,0.84,0.83,0.83,0.83,0.84,0.84,0.85,0.85,0.85,0.85,0.85,0.85,0.85,0.84,0.84,0.84,0.84,0.84,0.84,0.84,0.84,0.84,0.84,0.83,0.83,0.84,0.84,0.84,0.85,0.84,0.85,0.85,0.85,0.85,0.85,0.85,0.85,0.85,0.85,0.85,0.85,0.85,0.85,0.86,0.86,0.87,0.86,0.85,0.86,0.86,0.85,0.85,0.86,0.87,0.87,0.87,0.87,0.87,0.87,0.87,0.88,0.88,0.88,0.88,0.88,0.88,0.88,0.88,0.88,0.88,0.88,0.87,0.87,0.87,0.87,0.87,0.87,0.88,0.88,0.88,0.88,0.88,0.88,0.89,0.89,0.89,0.88,0.89,0.89,0.89,0.89,0.90,0.90,0.90,0.90,0.91,0.90,0.91,0.91,0.91,0.91,0.91,0.90,0.90,0.90,0.90,0.90,0.90,0.90,0.91,0.90,0.91,0.92,0.92,0.92,0.92,0.91,0.92,0.92,0.91,0.91,0.91,0.91,0.91,0.90,0.90,0.90,0.90,0.90,0.91,0.91,0.91,0.91
Q16280	0.89,0.89,0.89,0.89,0.89,0.89,0.89,0.89,0.89,0.89,0.90,0.90,0.90,0.90,0.90,0.90,0.90,0.90,0.91,0.91,0.91,0.90,0.90,0.90,0.90,0.89,0.88,0.87,0.87,0.86,0.85,0.85,0.84,0.83,0.83,0.82,0.83,0.83,0.82,0.82,0.83,0.82,0.82,0.82,0.81,0.80,0.80,0.79,0.79,0.78,0.77,0.76,0.75,0.73,0.72,0.71,0.70,0.70,0.69,0.67,0.66,0.66,0.66,0.65,0.66,0.66,0.67,0.67,0.69,0.69,0.69,0.68,0.68,0.67,0.66,0.66,0.65,0.63,0.63,0.63,0.63,0.63,0.63,0.64,0.64,0.65,0.65,0.65,0.66,0.67,0.68,0.69,0.69,0.70,0.71,0.72,0.74,0.74,0.74,0.75,0.77,0.77,0.76,0.76,0.76,0.76,0.75,0.74,0.74,0.73,0.72,0.71,0.71,0.70,0.70,0.71,0.70,0.71,0.71,0.70,0.69,0.68,0.66,0.64,0.63,0.62,0.60,0.58,0.58,0.56,0.53,0.52,0.50,0.48,0.46,0.45,0.43,0.41,0.39,0.37,0.35,0.33,0.32,0.30,0.30,0.29,0.28,0.26,0.26,0.26,0.26,0.25,0.27,0.27,0.27,0.27,0.27,0.27,0.26,0.26,0.27,0.26,0.24,0.25,0.26,0.25,0.25,0.25,0.25,0.24,0.25,0.26,0.25,0.25,0.26,0.26,0.25,0.25,0.26,0.27,0.30,0.31,0.32,0.33,0.33,0.34,0.34,0.34,0.36,0.35,0.34,0.33,0.33,0.33,0.32,0.33,0.34,0.33,0.34,0.35,0.34,0.34,0.35,0.35,0.34,0.34,0.34,0.34,0.34,0.36,0.36,0.35,0.36,0.37,0.37,0.38,0.39,0.40,0.41,0.41,0.41,0.39,0.37,0.37,0.36,0.36,0.36,0.35,0.34,0.33,0.33,0.33,0.32,0.32,0.30,0.31,0.31,0.29,0.29,0.27,0.28,0.29,0.27,0.27,0.29,0.29,0.29,0.32,0.33,0.32,0.31,0.32,0.32,0.32,0.31,0.33,0.31,0.29,0.29,0.28,0.28,0.27,0.28,0.28,0.28,0.28,0.28,0.28,0.27,0.27,0.27,0.27,0.27,0.26,0.27,0.27,0.27,0.27,0.29,0.29,0.29,0.28,0.28,0.30,0.29,0.29,0.28,0.28,0.25,0.24,0.25,0.25,0.25,0.26,0.27,0.28,0.27,0.28,0.29,0.28,0.29,0.29,0.29,0.28,0.29,0.29,0.29,0.29,0.30,0.30,0.30,0.31,0.30,0.30,0.30,0.30,0.31,0.33,0.32,0.33,0.33,0.33,0.34,0.34,0.33,0.34,0.34,0.36,0.36,0.37,0.37,0.37,0.36,0.36,0.36,0.34,0.34,0.35,0.36,0.35,0.35,0.35,0.35,0.36,0.36,0.36,0.36,0.37,0.37,0.37,0.38,0.39,0.39,0.39,0.40,0.42,0.43,0.42,0.42,0.42,0.41,0.42,0.42,0.42,0.42,0.42,0.42,0.41,0.40,0.41,0.41,0.41,0.41,0.42,0.42,0.41,0.42,0.42,0.43,0.43,0.44,0.45,0.45,0.46,0.46,0.46,0.45,0.46,0.45,0.45,0.45,0.45,0.44,0.44,0.44,0.44,0.43,0.43,0.43,0.44,0.44,0.43,0.43,0.43,0.42,0.43,0.44,0.44,0.43,0.44,0.45,0.45,0.45,0.46,0.46,0.46,0.47,0.45,0.45,0.44,0.42,0.42,0.42,0.41,0.39,0.39,0.40,0.39,0.38,0.39,0.40,0.38,0.39,0.39,0.38,0.39,0.41,0.40,0.40,0.39,0.38,0.37,0.37,0.36,0.35,0.35,0.34,0.33,0.32,0.32,0.31,0.30,0.31,0.29,0.28,0.27,0.27,0.27,0.27,0.27,0.26,0.26,0.28,0.27,0.27,0.28,0.29,0.27,0.29,0.30,0.29,0.27,0.27,0.25,0.26,0.27,0.26,0.26,0.25,0.24,0.24,0.23,0.23,0.25,0.26,0.25,0.27,0.28,0.29,0.30,0.31,0.31,0.30,0.31,0.31,0.31,0.32,0.31,0.30,0.30,0.29,0.29,0.29,0.27,0.26,0.27,0.26,0.27,0.27,0.26,0.27,0.27,0.28,0.29,0.30,0.30,0.29,0.28,0.27,0.27,0.28,0.28,0.29,0.29,0.28,0.27,0.26,0.25,0.24,0.23,0.21,0.20,0.20,0.21,0.21,0.20,0.20,0.21,0.20,0.20,0.22,0.23,0.24,0.25,0.27,0.28,0.27,0.28,0.27,0.27,0.27,0.27,0.27,0.26,0.26,0.26,0.27,0.26,0.28,0.30,0.31,0.31,0.32,0.31,0.31,0.33,0.34,0.36,0.36,0.37,0.38,0.39,0.40,0.41,0.40,0.41,0.42,0.43,0.43,0.44,0.45,0.44,0.44,0.45,0.45,0.44,0.45,0.45,0.45,0.46,0.47,0.48,0.48,0.49,0.51,0.51,0.51,0.52,0.53,0.53,0.52,0.53,0.52,0.53,0.54,0.54,0.53,0.53,0.53,0.54,0.55,0.55,0.56,0.56,0.55,0.55,0.56,0.56,0.56,0.55,0.56,0.56,0.57,0.57,0.57,0.57,0.58,0.59,0.60,0.60,0.61,0.63,0.63,0.64,0.64,0.65,0.66,0.66,0.66,0.67,0.67,0.68,0.69,0.70,0.71,0.72,0.73,0.73,0.73,0.73,0.74,0.74,0.74,0.75,0.76,0.77,0.78,0.78,0.79,0.80,0.81,0.82,0.83,0.83
Q8N6V4	0.34,0.35,0.34,0.33,0.33,0.33,0.33,0.32,0.32,0.31,0.30,0.30,0.30,0.29,0.29,0.29,0.30,0.30,0.30,0.29,0.30,0.29,0.29,0.28,0.27,0.28,0.27,0.29,0.30,0.32,0.32,0.32,0.32,0.33,0.33,0.32,0.32,0.32,0.32,0.33,0.33,0.32,0.31,0.32,0.32,0.32,0.32,0.32,0.34,0.33,0.34,0.35,0.35,0.36,0.37,0.37,0.38,0.38,0.38,0.39,0.39,0.37,0.38,0.38,0.38,0.37,0.37,0.37,0.35,0.34,0.34,0.34,0.36,0.37,0.37,0.38,0.38,0.39,0.38,0.37,0.35,0.35,0.36,0.36,0.35,0.36,0.36,0.37,0.37,0.36,0.37,0.36,0.35
Q96S66	0.72,0.71,0.72,0.70,0.69,0.69,0.70,0.68,0.68,0.69,0.68,0.67,0.66,0.66,0.67,0.66,0.66,0.65,0.64,0.64,0.65,0.65,0.65,0.65,0.65,0.66,0.66,0.67,0.68,0.68,0.68,0.69,0.69,0.70,0.70,0.71,0.71,0.71,0.71,0.71,0.70,0.69,0.70,0.69,0.70,0.70,0.70,0.70,0.71,0.70,0.70,0.70,0.70,0.70,0.70,0.70,0.70,0.70,0.71,0.71,0.71,0.70,0.69,0.68,0.68,0.68,0.66,0.66,0.66,0.65,0.66,0.65,0.64,0.63,0.63,0.60,0.60,0.60,0.59,0.58,0.57,0.57,0.56,0.55,0.55,0.55,0.54,0.53,0.52,0.52,0.51,0.51,0.51,0.51,0.51,0.52,0.53,0.53,0.54,0.55,0.54,0.54,0.53,0.53,0.53,0.52,0.52,0.51,0.51,0.50,0.50,0.50,0.49,0.48,0.49,0.48,0.48,0.48,0.47,0.47,0.48,0.49,0.49,0.50,0.52,0.51,0.52,0.53,0.54,0.53,0.52,0.51,0.52,0.51,0.50,0.50,0.49,0.46,0.46,0.44,0.43,0.43,0.43,0.43,0.43,0.44,0.44,0.45,0.45,0.46,0.46,0.46,0.46,0.46,0.47,0.47,0.48,0.49,0.49,0.49,0.49,0.49,0.48,0.47,0.46,0.45,0.45,0.44,0.44,0.44,0.45,0.46,0.47,0.45,0.46,0.47,0.47,0.47,0.48,0.48,0.48,0.48,0.50,0.50,0.50,0.52,0.51,0.51,0.51,0.51,0.50,0.49,0.48,0.48,0.48,0.48,0.47,0.47,0.46,0.45,0.44,0.45,0.44,0.44,0.44,0.44,0.44,0.44,0.43,0.42,0.43,0.42,0.41,0.41,0.41,0.41,0.40,0.40,0.41,0.40,0.40,0.41,0.40,0.39,0.38,0.39,0.37,0.38,0.38,0.37,0.37,0.38,0.38,0.38,0.38,0.39,0.40,0.40,0.41,0.42,0.43,0.43,0.43,0.44,0.45,0.45,0.46,0.46,0.47,0.47,0.48,0.48,0.49,0.51,0.51,0.53,0.54,0.54,0.54,0.54,0.55,0.54,0.54,0.54,0.54,0.54,0.54,0.54,0.54,0.53,0.53,0.54,0.53,0.52,0.53,0.53,0.53,0.52,0.51,0.50,0.49,0.48,0.48,0.48,0.47,0.46,0.46,0.45,0.45,0.45,0.46,0.45,0.45,0.46,0.45,0.44,0.43,0.43,0.43,0.43,0.43,0.43,0.44,0.45,0.44,0.45,0.44,0.45,0.47,0.46,0.47,0.47,0.47,0.47,0.48,0.48,0.48,0.47,0.47,0.48,0.48,0.48,0.48,0.50,0.49,0.50,0.51,0.52,0.53,0.53,0.54,0.54,0.53,0.53,0.52,0.52,0.53,0.53,0.53,0.53,0.54,0.55,0.55,0.56,0.56,0.57,0.58,0.60,0.60,0.59,0.61,0.61,0.62,0.62,0.63,0.65,0.66,0.67,0.68,0.70,0.71,0.72,0.73,0.74,0.75,0.76,0.77,0.78,0.78,0.79,0.79,0.80,0.81,0.82,0.83,0.83,0.84,0.85,0.85,0.86,0.87,0.87,0.87,0.88,0.88,0.89,0.89,0.89,0.89,0.89,0.89,0.89,0.88,0.89,0.88,0.88,0.88,0.88,0.88,0.88,0.88,0.87,0.87,0.87,0.87,0.87,0.87,0.86,0.86,0.86,0.86,0.85,0.85,0.85,0.85,0.84,0.85,0.85,0.85,0.86,0.85,0.85,0.86,0.85,0.85,0.85,0.85,0.85,0.85,0.85,0.85,0.85,0.85,0.85,0.85,0.86,0.86,0.85,0.85,0.84,0.84,0.84,0.84,0.85,0.85,0.84,0.84,0.85,0.85,0.85,0.85,0.85,0.85,0.85,0.85,0.85,0.85,0.85,0.84,0.85,0.84,0.85,0.84,0.84,0.85,0.85,0.85,0.85,0.85,0.85,0.85,0.85,0.86,0.85,0.86,0.86,0.85,0.86,0.86,0.86,0.87,0.87,0.87,0.87,0.87,0.87,0.88,0.88,0.88,0.88,0.88,0.88,0.89,0.89,0.89,0.89,0.89,0.89,0.89,0.90,0.89,0.89,0.89,0.90,0.90,0.90,0.90,0.90,0.90,0.90,0.90,0.90,0.90,0.90,0.90,0.90,0.90,0.90,0.89,0.90,0.90,0.89,0.90,0.90,0.90,0.90,0.90,0.90,0.90,0.90,0.90,0.90,0.91,0.90,0.90,0.91,0.90,0.91,0.91,0.91,0.91,0.91,0.91,0.91,0.91,0.91,0.91,0.91,0.91,0.91,0.91
P78369	0.30,0.30,0.31,0.29,0.29,0.30,0.30,0.30,0.30,0.29,0.29,0.29,0.28,0.27,0.29,0.30,0.32,0.32,0.34,0.35,0.35,0.35,0.33,0.34,0.34,0.33,0.33,0.32,0.31,0.31,0.32,0.32,0.31,0.31,0.31,0.32,0.33,0.34,0.35,0.35,0.36,0.37,0.38,0.39,0.41,0.41,0.41,0.43,0.43,0.44,0.46,0.45,0.46,0.48,0.48,0.46,0.45,0.44,0.43,0.41,0.40,0.39,0.38,0.38,0.38,0.37,0.38,0.39,0.39,0.39,0.39,0.40,0.39,0.40,0.40,0.40,0.39,0.38,0.37,0.36,0.35,0.34,0.35,0.34,0.34,0.33,0.35,0.35,0.35,0.35,0.35,0.34,0.34,0.33,0.34,0.34,0.34,0.34,0.34,0.34,0.34,0.33,0.33,0.33,0.33,0.33,0.33,0.33,0.32,0.33,0.33,0.32,0.32,0.32,0.32,0.32,0.32,0.32,0.31,0.32,0.32,0.32,0.32,0.31,0.31,0.30,0.30,0.29,0.30,0.30,0.29,0.29,0.30,0.31,0.31,0.30,0.30,0.31,0.30,0.30,0.30,0.30,0.31,0.31,0.31,0.32,0.32,0.32,0.32,0.31,0.31,0.31,0.31,0.31,0.31,0.31,0.31,0.31,0.31,0.32,0.32,0.31,0.31,0.31,0.32,0.33,0.34,0.34,0.35,0.34,0.35,0.36,0.37,0.37,0.38,0.40,0.41,0.42,0.44,0.46,0.47,0.49,0.51,0.52,0.53,0.55,0.56,0.58,0.60,0.62,0.63,0.65,0.67,0.68,0.69,0.70,0.73,0.74,0.76,0.78,0.79,0.79,0.81,0.82,0.84,0.84,0.85,0.86,0.86,0.86,0.87,0.86,0.86,0.86,0.86,0.86,0.86,0.86,0.86,0.85,0.85,0.85,0.85,0.85,0.84,0.84,0.84,0.84
O00501	0.30,0.31,0.31,0.30,0.30,0.30,0.30,0.29,0.29,0.28,0.27,0.27,0.27,0.26,0.26,0.26,0.28,0.29,0.29,0.30,0.31,0.30,0.29,0.30,0.30,0.29,0.29,0.29,0.28,0.27,0.28,0.29,0.28,0.28,0.28,0.28,0.27,0.30,0.31,0.32,0.33,0.34,0.34,0.35,0.36,0.37,0.37,0.38,0.39,0.40,0.42,0.44,0.44,0.45,0.46,0.46,0.46,0.45,0.44,0.43,0.42,0.41,0.40,0.40,0.39,0.40,0.39,0.39,0.40,0.40,0.40,0.40,0.41,0.40,0.40,0.41,0.41,0.40,0.39,0.38,0.36,0.35,0.35,0.36,0.35,0.35,0.37,0.36,0.36,0.37,0.37,0.36,0.36,0.36,0.35,0.34,0.34,0.34,0.33,0.34,0.34,0.33,0.33,0.33,0.33,0.33,0.33,0.33,0.33,0.33,0.33,0.33,0.32,0.32,0.32,0.32,0.32,0.33,0.33,0.32,0.33,0.33,0.33,0.32,0.32,0.32,0.30,0.30,0.30,0.31,0.31,0.30,0.30,0.29,0.31,0.32,0.31,0.30,0.31,0.32,0.30,0.31,0.31,0.30,0.31,0.32,0.31,0.31,0.32,0.32,0.31,0.31,0.32,0.31,0.31,0.32,0.32,0.30,0.31,0.31,0.31,0.30,0.32,0.32,0.31,0.31,0.31,0.32,0.31,0.31,0.31,0.31,0.32,0.33,0.34,0.35,0.35,0.36,0.38,0.39,0.40,0.42,0.43,0.46,0.48,0.48,0.49,0.51,0.52,0.52,0.54,0.56,0.57,0.58,0.60,0.62,0.62,0.65,0.67,0.67,0.68,0.70,0.71,0.71,0.73,0.75,0.75,0.76,0.78,0.79,0.80,0.80,0.80,0.79,0.79,0.79,0.79,0.79
P08572	0.84,0.83,0.83,0.83,0.82,0.83,0.83,0.82,0.82,0.83,0.82,0.82,0.82,0.82,0.82,0.82,0.82,0.82,0.83,0.83,0.83,0.83,0.83,0.83,0.83,0.82,0.82,0.83,0.83,0.83,0.84,0.84,0.84,0.85,0.85,0.84,0.84,0.84,0.83,0.83,0.83,0.83,0.83,0.83,0.83,0.84,0.83,0.84,0.84,0.84,0.84,0.84,0.84,0.84,0.84,0.85,0.85,0.85,0.84,0.84,0.85,0.84,0.84,0.84,0.84,0.84,0.85,0.85,0.84,0.85,0.85,0.85,0.85,0.85,0.84,0.85,0.85,0.85,0.85,0.85,0.85,0.85,0.84,0.84,0.84,0.83,0.83,0.84,0.83,0.83,0.83,0.83,0.83,0.84,0.83,0.83,0.83,0.83,0.82,0.83,0.82,0.80,0.80,0.80,0.80,0.80,0.79,0.80,0.80,0.79,0.79,0.79,0.79,0.78,0.79,0.79,0.79,0.79,0.79,0.79,0.80,0.80,0.79,0.80,0.79,0.80,0.81,0.80,0.80,0.81,0.81,0.81,0.82,0.81,0.81,0.82,0.81,0.81,0.82,0.82,0.82,0.83,0.84,0.85,0.85,0.85,0.85,0.86,0.85,0.85,0.85,0.86,0.85,0.85,0.85,0.85,0.84,0.84,0.84,0.84,0.84,0.84,0.86,0.87,0.87,0.87,0.87,0.87,0.88,0.88,0.88,0.88,0.87,0.87,0.88,0.87,0.87,0.88,0.88,0.88,0.89,0.88,0.88,0.89,0.88,0.89,0.88,0.88,0.88,0.87,0.87,0.87,0.86,0.87,0.87,0.88,0.87,0.88,0.88,0.87,0.87,0.87,0.87,0.87,0.87,0.86,0.87,0.86,0.85,0.86,0.85,0.85,0.85,0.85,0.85,0.84,0.85,0.84,0.84,0.84,0.83,0.83,0.82,0.82,0.82,0.82,0.82,0.83,0.83,0.83,0.82,0.82,0.81,0.81,0.81,0.81,0.80,0.80,0.80,0.80,0.80,0.80,0.80,0.80,0.80,0.80,0.80,0.79,0.78,0.78,0.77,0.77,0.78,0.78,0.78,0.78,0.78,0.79,0.79,0.79,0.78,0.77,0.77,0.78,0.77,0.77,0.78,0.78,0.77,0.78,0.78,0.78,0.79,0.79,0.80,0.80,0.79,0.79,0.79,0.79,0.79,0.79,0.79,0.80,0.79,0.79,0.80,0.80,0.80,0.82,0.82,0.83,0.83,0.83,0.83,0.83,0.83,0.83,0.83,0.83,0.84,0.85,0.85,0.85,0.85,0.85,0.85,0.85,0.85,0.85,0.85,0.85,0.86,0.87,0.87,0.87,0.87,0.87,0.87,0.87,0.88,0.88,0.89,0.88,0.88,0.89,0.89,0.88,0.89,0.89,0.88,0.89,0.88,0.87,0.87,0.87,0.87,0.87,0.87,0.87,0.87,0.87,0.86,0.87,0.88,0.88,0.88,0.88,0.87,0.88,0.88,0.87,0.88,0.87,0.87,0.88,0.88,0.87,0.88,0.88,0.88,0.89,0.89,0.89,0.89,0.89,0.88,0.89,0.89,0.88,0.89,0.89,0.89,0.89,0.90,0.90,0.89,0.88,0.88,0.88,0.88,0.88,0.88,0.88,0.88,0.88,0.87,0.86,0.85,0.85,0.85,0.85,0.84,0.84,0.83,0.82,0.81,0.81,0.81,0.80,0.80,0.80,0.80,0.80,0.80,0.79,0.78,0.77,0.76,0.76,0.76,0.76,0.76,0.76,0.76,0.76,0.77,0.77,0.77,0.77,0.76,0.76,0.77,0.76,0.76,0.76,0.77,0.78,0.77,0.77,0.77,0.76,0.76,0.77,0.78,0.78,0.79,0.80,0.80,0.80,0.80,0.80,0.79,0.78,0.78,0.78,0.79,0.80,0.81,0.82,0.82,0.82,0.82,0.82,0.81,0.82,0.81,0.80,0.80,0.81,0.81,0.80,0.80,0.80,0.81,0.80,0.80,0.80,0.81,0.82,0.82,0.82,0.83,0.82,0.82,0.83,0.82,0.82,0.82,0.82,0.83,0.82,0.82,0.84,0.84,0.84,0.84,0.83,0.83,0.84,0.84,0.84,0.84,0.84,0.84,0.85,0.85,0.85,0.86,0.86,0.86,0.87,0.88,0.88,0.87,0.87,0.87,0.87,0.88,0.87,0.87,0.88,0.88,0.88,0.89,0.88,0.88,0.89,0.88,0.88,0.88,0.88,0.88,0.89,0.89,0.89,0.89,0.90,0.90,0.90,0.89,0.89,0.88,0.88,0.87,0.88,0.87,0.87,0.88,0.88,0.88,0.88,0.88,0.87,0.88,0.87,0.87,0.87,0.87,0.87,0.87,0.87,0.86,0.86,0.86,0.87,0.88,0.87,0.87,0.88,0.88,0.88,0.88,0.88,0.88,0.88,0.88,0.88,0.88,0.87,0.87,0.87,0.87,0.88,0.88,0.88,0.88,0.88,0.88,0.88,0.88,0.88,0.88,0.87,0.88,0.88,0.87,0.88,0.87,0.87,0.88,0.88,0.88,0.88,0.88,0.88,0.88,0.88,0.87,0.86,0.86,0.86,0.86,0.86,0.86,0.86,0.86,0.86,0.87,0.86,0.87,0.88,0.87,0.87,0.87,0.87,0.87,0.87,0.87,0.87,0.87,0.87,0.86,0.86,0.87,0.86,0.86,0.86,0.86,0.86,0.86,0.87,0.86,0.86,0.86,0.84,0.84,0.84,0.84,0.85,0.85,0.85,0.85,0.84,0.84,0.84,0.83,0.83,0.83,0.83,0.83,0.82,0.82,0.82,0.82,0.81,0.81,0.81,0.81,0.81,0.82,0.82,0.82,0.82,0.82,0.82,0.82,0.82,0.83,0.83,0.82,0.83,0.82,0.83,0.84,0.84,0.85,0.86,0.86,0.86,0.86,0.86,0.86,0.86,0.86,0.87,0.87,0.87,0.87,0.87,0.87,0.87,0.87,0.88,0.88,0.89,0.89,0.90,0.90,0.89,0.90,0.90,0.89,0.90,0.89,0.89,0.89,0.89,0.89,0.89,0.89,0.89,0.89,0.89,0.89,0.88,0.88,0.87,0.86,0.87,0.86,0.86,0.86,0.86,0.86,0.86,0.86,0.86,0.86,0.86,0.86,0.86,0.87,0.87,0.87,0.86,0.86,0.87,0.86,0.86,0.86,0.86,0.86,0.86,0.86,0.86,0.87,0.86,0.86,0.87,0.86,0.86,0.87,0.87,0.87,0.87,0.87,0.87,0.88,0.89,0.88,0.89,0.89,0.89,0.89,0.89,0.89,0.90,0.89,0.89,0.90,0.90,0.90,0.90,0.89,0.89,0.89,0.89,0.89,0.89,0.90,0.90,0.90,0.90,0.89,0.90,0.90,0.90,0.90,0.90,0.90,0.90,0.90,0.90,0.89,0.89,0.90,0.90,0.90,0.90,0.90,0.90,0.90,0.90,0.90,0.90,0.90,0.90,0.90,0.90,0.90,0.90,0.89,0.89,0.89,0.89,0.89,0.90,0.90,0.90,0.90,0.89,0.89,0.90,0.90,0.90,0.90,0.90,0.90,0.90,0.89,0.89,0.89,0.89,0.89,0.89,0.89,0.89,0.89,0.89,0.89,0.89,0.89,0.89,0.89,0.89,0.89,0.90,0.89,0.89,0.89,0.89,0.89,0.89,0.89,0.87,0.87,0.86,0.86,0.86,0.85,0.85,0.86,0.85,0.85,0.85,0.85,0.85,0.85,0.85,0.85,0.85,0.84,0.85,0.85,0.85,0.85,0.85,0.84,0.84,0.85,0.84,0.84,0.84,0.84,0.85,0.85,0.85,0.84,0.85,0.84,0.84,0.85,0.84,0.85,0.85,0.86,0.87,0.88,0.87,0.88,0.89,0.88,0.88,0.89,0.89,0.89,0.89,0.89,0.89,0.89,0.88,0.88,0.89,0.88,0.89,0.89,0.88,0.88,0.89,0.88,0.88,0.89,0.88,0.88,0.89,0.88,0.88,0.88,0.88,0.87,0.88,0.88,0.87,0.87,0.87,0.87,0.87,0.87,0.86,0.87,0.86,0.86,0.87,0.86,0.86,0.86,0.86,0.86,0.87,0.86,0.86,0.87,0.87,0.87,0.87,0.87,0.87,0.87,0.87,0.87,0.87,0.87,0.87,0.87,0.86,0.86,0.86,0.86,0.86,0.86,0.87,0.86,0.86,0.87,0.87,0.87,0.87,0.87,0.87,0.87,0.87,0.87,0.87,0.87,0.87,0.87,0.86,0.86,0.85,0.85,0.85,0.84,0.84,0.84,0.84,0.84,0.84,0.83,0.82,0.82,0.82,0.82,0.83,0.82,0.83,0.82,0.83,0.83,0.82,0.82,0.82,0.82,0.82,0.83,0.83,0.82,0.83,0.82,0.82,0.82,0.82,0.82,0.83,0.82,0.81,0.81,0.80,0.79,0.79,0.80,0.79,0.80,0.79,0.79,0.79,0.79,0.79,0.79,0.79,0.80,0.80,0.80,0.80,0.80,0.80,0.80,0.80,0.80,0.79,0.80,0.80,0.80,0.79,0.80,0.80,0.80,0.80,0.80,0.80,0.80,0.80,0.80,0.80,0.80,0.80,0.81,0.81,0.82,0.84,0.84,0.84,0.83,0.83,0.82,0.82,0.81,0.81,0.81,0.82,0.82,0.83,0.82,0.83,0.83,0.82,0.82,0.82,0.81,0.80,0.79,0.79,0.79,0.79,0.79,0.79,0.79,0.79,0.79,0.79,0.79,0.79,0.79,0.79,0.78,0.78,0.77,0.76,0.77,0.76,0.75,0.75,0.75,0.76,0.77,0.77,0.78,0.79,0.79,0.79,0.79,0.79,0.78,0.78,0.78,0.78,0.79,0.80,0.80,0.81,0.82,0.82,0.82,0.82,0.83,0.82,0.83,0.82,0.83,0.83,0.83,0.84,0.84,0.84,0.84,0.84,0.85,0.86,0.87,0.86,0.86,0.88,0.88,0.88,0.88,0.88,0.88,0.88,0.88,0.87,0.88,0.88,0.87,0.88,0.88,0.87,0.88,0.87,0.86,0.86,0.84,0.84,0.85,0.84,0.84,0.84,0.84,0.84,0.83,0.82,0.81,0.80,0.80,0.79,0.79,0.79,0.79,0.79,0.79,0.79,0.80,0.79,0.80,0.80,0.80,0.80,0.80,0.80,0.80,0.80,0.81,0.81,0.81,0.81,0.81,0.81,0.81,0.81,0.81,0.82,0.82,0.84,0.84,0.84,0.84,0.84,0.84,0.85,0.85,0.85,0.86,0.87,0.87,0.88,0.88,0.88,0.88,0.88,0.88,0.88,0.88,0.88,0.88,0.88,0.88,0.88,0.88,0.89,0.89,0.88,0.89,0.89,0.89,0.89,0.89,0.88,0.89,0.89,0.88,0.89,0.89,0.88,0.88,0.88,0.89,0.89,0.89,0.89,0.89,0.89,0.89,0.89,0.90,0.90,0.89,0.90,0.89,0.89,0.90,0.89,0.89,0.89,0.89,0.89,0.89,0.88,0.88,0.89,0.89,0.89,0.89,0.88,0.88,0.88,0.88,0.88,0.88,0.88,0.88,0.89,0.89,0.89,0.89,0.89,0.88,0.88,0.89,0.88,0.88,0.89,0.88,0.89,0.88,0.88,0.88,0.88,0.88,0.89,0.88,0.89,0.89,0.89,0.89,0.90,0.89,0.89,0.90,0.89,0.88,0.89,0.88,0.88,0.88,0.87,0.87,0.87,0.87,0.87,0.87,0.87,0.87,0.87,0.86,0.86,0.86,0.86,0.86,0.86,0.85,0.85,0.86,0.85,0.85,0.85,0.84,0.84,0.85,0.83,0.83,0.83,0.82,0.82,0.82,0.81,0.81,0.81,0.80,0.80,0.81,0.81,0.81,0.82,0.81,0.81,0.82,0.82,0.82,0.82,0.82,0.81,0.82,0.81,0.81,0.82,0.82,0.83,0.83,0.83,0.82,0.83,0.82,0.82,0.82,0.82,0.82,0.83,0.83,0.82,0.82,0.83,0.82,0.83,0.82,0.82,0.83,0.83,0.83,0.84,0.84,0.83,0.83,0.84,0.83,0.83,0.84,0.83,0.84,0.84,0.84,0.84,0.85,0.84,0.84,0.84,0.84,0.83,0.82,0.82,0.83,0.84,0.84,0.84,0.84,0.84,0.84,0.85,0.84,0.84,0.84,0.85,0.85,0.87,0.86,0.86,0.87,0.87,0.87,0.87,0.86,0.86,0.87,0.86,0.86,0.86,0.86,0.86,0.86,0.86,0.85,0.85,0.85,0.84,0.85,0.85,0.85,0.86,0.86,0.86,0.87,0.86,0.85,0.85,0.85,0.85,0.85,0.84,0.83,0.82,0.81,0.80,0.78,0.76,0.74,0.73,0.71,0.69,0.67,0.66,0.65,0.64,0.63,0.61,0.61,0.60,0.59,0.59,0.58,0.56,0.56,0.55,0.54,0.53,0.51,0.49,0.47,0.45,0.43,0.41,0.39,0.37,0.35,0.34,0.33,0.33,0.32,0.30,0.29,0.28,0.28,0.28,0.27,0.26,0.28,0.28,0.28,0.28,0.28,0.28,0.29,0.30,0.29,0.28,0.29,0.27,0.27,0.27,0.26,0.25,0.26,0.25,0.27,0.27,0.29,0.30,0.31,0.32,0.33,0.34,0.36,0.36,0.38,0.38,0.38,0.37,0.35,0.34,0.34,0.33,0.32,0.33,0.33,0.35,0.36,0.35,0.37,0.38,0.39,0.39,0.39,0.40,0.40,0.41,0.40,0.41,0.42,0.41,0.41,0.40,0.40,0.38,0.37,0.34,0.33,0.31,0.31,0.30,0.29,0.29,0.28,0.27,0.26,0.24,0.25,0.25,0.26,0.27,0.28,0.30,0.30,0.30,0.31,0.31,0.30,0.31,0.32,0.30,0.29,0.29,0.30,0.29,0.28,0.26,0.24,0.24,0.23,0.23,0.23,0.23,0.24,0.23,0.24,0.26,0.28,0.28,0.28,0.28,0.28,0.29,0.29,0.29,0.30,0.30,0.30,0.30,0.29,0.28,0.27,0.27,0.27,0.26,0.26,0.25,0.25,0.24,0.22,0.21,0.21,0.20,0.19,0.19,0.20,0.21,0.22,0.22,0.22,0.23,0.22,0.22,0.23,0.24,0.24,0.25,0.23,0.22,0.22,0.22,0.23,0.22,0.22,0.23,0.23,0.24,0.27,0.28,0.29,0.30,0.33,0.34,0.36,0.37,0.38,0.40,0.39,0.41,0.42,0.43,0.44,0.45,0.46,0.47,0.48,0.47,0.45,0.44,0.44,0.44,0.44,0.43,0.43,0.42,0.43,0.44,0.44,0.45,0.45,0.46,0.47,0.46,0.47,0.48,0.47,0.47,0.46,0.44,0.43,0.43,0.43,0.41,0.39,0.37,0.34,0.33
P51797	0.95,0.94,0.94,0.92,0.91,0.90,0.90,0.89,0.87,0.86,0.86,0.85,0.85,0.85,0.84,0.84,0.84,0.84,0.84,0.85,0.84,0.84,0.83,0.83,0.82,0.81,0.82,0.80,0.79,0.77,0.74,0.72,0.70,0.69,0.67,0.66,0.64,0.62,0.60,0.59,0.57,0.55,0.54,0.53,0.52,0.53,0.52,0.51,0.52,0.53,0.52,0.52,0.51,0.51,0.51,0.50,0.48,0.47,0.46,0.44,0.42,0.42,0.40,0.39,0.38,0.38,0.36,0.33,0.34,0.34,0.34,0.33,0.34,0.34,0.33,0.33,0.33,0.32,0.32,0.32,0.33,0.32,0.32,0.32,0.32,0.31,0.31,0.31,0.30,0.29,0.28,0.27,0.26,0.26,0.26,0.24,0.24,0.24,0.24,0.24,0.25,0.26,0.27,0.28,0.29,0.29,0.29,0.30,0.30,0.31,0.31,0.31,0.32,0.31,0.32,0.32,0.32,0.32,0.33,0.33,0.32,0.32,0.33,0.32,0.31,0.32,0.32,0.30,0.30,0.30,0.30,0.31,0.30,0.30,0.30,0.29,0.29,0.29,0.27,0.26,0.26,0.25,0.23,0.21,0.19,0.18,0.18,0.17,0.16,0.16,0.16,0.16,0.16,0.16,0.16,0.16,0.16,0.18,0.17,0.16,0.17,0.17,0.16,0.16,0.16,0.16,0.16,0.15,0.16,0.15,0.14,0.14,0.13,0.13,0.13,0.13,0.12,0.12,0.13,0.13,0.12,0.12,0.12,0.12,0.12,0.12,0.12,0.12,0.12,0.12,0.11,0.11,0.11,0.10,0.11,0.10,0.10,0.10,0.10,0.11,0.13,0.13,0.15,0.17,0.18,0.19,0.20,0.22,0.23,0.24,0.25,0.25,0.25,0.26,0.26,0.26,0.26,0.26,0.26,0.26,0.26,0.26,0.26,0.26,0.26,0.26,0.26,0.26,0.26,0.26,0.26,0.26,0.26,0.25,0.25,0.25,0.25,0.25,0.24,0.23,0.22,0.20,0.19,0.17,0.15,0.15,0.13,0.12,0.11,0.10,0.09,0.08,0.10,0.11,0.11,0.11,0.11,0.12,0.12,0.12,0.12,0.13,0.13,0.13,0.14,0.14,0.14,0.14,0.16,0.16,0.16,0.16,0.17,0.18,0.18,0.17,0.18,0.18,0.18,0.19,0.21,0.22,0.22,0.23,0.24,0.24,0.25,0.25,0.26,0.25,0.25,0.25,0.25,0.23,0.22,0.22,0.22,0.23,0.22,0.23,0.26,0.27,0.28,0.30,0.32,0.33,0.34,0.35,0.35,0.35,0.36,0.38,0.38,0.38,0.38,0.39,0.39,0.39,0.39,0.39,0.38,0.37,0.37,0.35,0.34,0.35,0.34,0.33,0.33,0.33,0.33,0.33,0.35,0.35,0.35,0.36,0.37,0.37,0.36,0.37,0.37,0.35,0.34,0.34,0.32,0.30,0.30,0.30,0.31,0.32,0.33,0.33,0.32,0.32,0.32,0.31,0.31,0.31,0.31,0.31,0.31,0.31,0.31,0.31,0.31,0.31,0.31,0.31,0.31,0.31,0.31,0.31,0.31,0.30,0.31,0.32,0.31,0.30,0.31,0.32,0.32,0.32,0.33,0.35,0.36,0.37,0.39,0.40,0.40,0.41,0.41,0.41,0.40,0.41,0.41,0.42,0.41,0.42,0.43,0.44,0.43,0.44,0.46,0.46,0.45,0.46,0.47,0.46,0.46,0.46,0.48,0.49,0.51,0.51,0.50,0.49,0.48,0.47,0.46,0.45,0.44,0.42,0.42,0.40,0.39,0.37,0.35,0.33,0.31,0.30,0.28,0.26,0.24,0.24,0.23,0.22,0.24,0.24,0.24,0.22,0.21,0.22,0.22,0.20,0.20,0.20,0.21,0.20,0.20,0.20,0.20,0.19,0.17,0.16,0.15,0.15,0.15,0.16,0.16,0.16,0.17,0.17,0.18,0.17,0.17,0.16,0.16,0.16,0.15,0.15,0.15,0.15,0.15,0.15,0.15,0.14,0.14,0.12,0.12,0.10,0.11,0.11,0.10,0.09,0.09,0.10,0.09,0.10,0.12,0.14,0.14,0.15,0.16,0.17,0.18,0.18,0.19,0.19,0.18,0.18,0.18,0.17,0.17,0.17,0.17,0.17,0.17,0.17,0.17,0.17,0.17,0.17,0.17,0.17,0.17,0.17,0.17,0.19,0.19,0.18,0.19,0.19,0.19,0.18,0.19,0.19,0.18,0.18,0.19,0.17,0.17,0.17,0.15,0.15,0.14,0.12,0.12,0.12,0.12,0.12,0.12,0.13,0.14,0.14,0.14,0.16,0.16,0.16,0.17,0.19,0.20,0.21,0.22,0.22,0.22,0.22,0.23,0.22,0.21,0.21,0.22,0.23,0.23,0.23,0.24,0.23,0.23,0.23,0.24,0.24,0.25,0.24,0.24,0.25,0.27,0.25,0.26,0.28,0.27,0.27,0.27,0.28,0.28,0.28,0.28,0.28,0.28,0.29,0.29,0.29,0.28,0.27,0.27,0.26,0.27,0.27,0.28,0.28,0.29,0.30,0.30,0.29,0.30,0.29,0.29,0.30,0.31,0.31,0.33,0.33,0.33,0.31,0.30,0.29,0.28,0.26,0.27,0.27,0.26,0.28,0.28,0.29,0.29,0.30,0.32,0.34,0.35,0.36,0.34,0.36,0.37,0.38,0.40,0.41,0.43,0.44,0.45,0.46,0.48,0.49,0.50,0.52,0.54,0.55,0.56,0.58,0.58,0.58,0.58,0.58,0.58,0.60,0.61,0.63,0.64,0.66,0.67,0.68,0.70,0.70,0.70,0.71,0.72,0.73,0.73,0.73,0.74,0.74,0.74,0.76,0.76,0.76,0.77,0.78,0.77,0.78,0.78,0.79,0.79,0.78,0.79,0.79,0.79,0.79,0.78,0.78,0.79,0.78,0.78,0.78,0.79,0.79,0.79,0.80,0.80,0.81,0.81,0.82,0.82,0.82,0.83,0.83,0.83,0.84,0.84,0.84,0.84,0.84,0.84,0.84,0.83,0.82,0.82,0.81,0.81,0.81,0.80,0.78,0.76,0.74,0.73,0.71,0.69,0.67,0.65,0.63,0.62,0.61,0.60,0.59,0.58,0.56,0.54,0.52,0.51,0.50,0.48,0.46,0.45,0.43,0.41,0.41,0.41,0.40,0.40,0.38,0.38,0.37,0.35,0.34,0.34,0.32,0.32,0.31,0.30,0.29,0.28,0.27,0.27,0.28,0.28,0.28,0.29,0.30,0.30,0.32,0.31,0.32,0.34,0.34,0.35,0.36,0.38,0.40,0.40,0.41,0.41,0.42,0.42,0.42,0.42,0.41,0.40,0.39,0.38,0.36,0.35,0.33,0.33,0.35,0.34,0.33,0.34,0.33,0.34,0.33,0.33,0.34,0.34,0.33,0.33,0.34,0.33,0.32,0.32,0.32,0.31,0.31,0.30,0.29,0.29,0.28,0.27,0.26,0.24,0.24,0.22,0.21,0.20,0.22,0.23,0.24,0.24,0.24,0.23,0.23,0.23,0.23,0.24,0.22,0.22,0.22,0.21,0.20,0.21,0.21,0.21,0.20,0.20,0.20,0.21,0.20,0.20,0.22,0.22,0.22,0.24,0.25,0.27,0.27,0.27,0.27,0.28,0.28,0.28,0.29,0.30,0.31,0.32,0.32,0.30,0.29,0.29,0.29,0.30,0.31,0.32,0.33,0.35
O94983	0.73,0.73,0.73,0.70,0.69,0.69,0.69,0.67,0.67,0.67,0.66,0.66,0.66,0.65,0.64,0.64,0.63,0.62,0.62,0.62,0.60,0.58,0.57,0.56,0.55,0.54,0.52,0.50,0.48,0.46,0.44,0.42,0.40,0.38,0.36,0.36,0.36,0.36,0.37,0.36,0.36,0.35,0.36,0.35,0.36,0.37,0.37,0.36,0.36,0.34,0.33,0.32,0.31,0.29,0.29,0.28,0.26,0.26,0.26,0.27,0.28,0.27,0.29,0.28,0.28,0.29,0.28,0.29,0.29,0.30,0.30,0.31,0.32,0.33,0.35,0.36,0.35,0.37,0.36,0.35,0.36,0.35,0.36,0.34,0.34,0.34,0.33,0.32,0.32,0.33,0.33,0.34,0.35,0.35,0.35,0.36,0.36,0.36,0.35,0.35,0.33,0.31,0.32,0.30,0.30,0.30,0.29,0.29,0.28,0.28,0.27,0.27,0.26,0.25,0.24,0.22,0.22,0.21,0.20,0.19,0.18,0.17,0.17,0.17,0.16,0.15,0.14,0.14,0.13,0.14,0.14,0.14,0.16,0.17,0.19,0.20,0.22,0.24,0.26,0.28,0.29,0.30,0.31,0.31,0.33,0.33,0.33,0.36,0.37,0.38,0.40,0.41,0.42,0.43,0.45,0.45,0.46,0.45,0.47,0.47,0.47,0.47,0.48,0.48,0.48,0.49,0.50,0.50,0.50,0.50,0.50,0.50,0.50,0.49,0.49,0.49,0.49,0.49,0.49,0.49,0.49,0.51,0.50,0.50,0.50,0.48,0.49,0.48,0.46,0.45,0.45,0.43,0.43,0.44,0.43,0.43,0.44,0.45,0.46,0.47,0.47,0.49,0.51,0.52,0.55,0.56,0.57,0.58,0.61,0.63,0.64,0.65,0.67,0.67,0.68,0.68,0.68,0.68,0.68,0.68,0.68,0.68,0.68,0.69,0.70,0.72,0.73,0.74,0.76,0.78,0.79,0.80,0.82,0.83,0.84,0.85,0.86,0.86,0.86,0.87,0.86,0.87,0.87,0.87,0.87,0.87,0.87,0.87,0.87,0.88,0.88,0.87,0.87,0.87,0.87,0.87,0.87,0.86,0.86,0.87,0.87,0.87,0.87,0.86,0.87,0.86,0.86,0.86,0.86,0.86,0.87,0.87,0.87,0.87,0.88,0.88,0.88,0.88,0.88,0.88,0.88,0.88,0.88,0.87,0.87,0.87,0.86,0.87,0.87,0.87,0.87,0.86,0.86,0.86,0.86,0.85,0.84,0.85,0.85,0.85,0.85,0.85,0.85,0.85,0.85,0.84,0.85,0.85,0.85,0.85,0.85,0.84,0.84,0.84,0.84,0.84,0.83,0.83,0.83,0.82,0.83,0.82,0.82,0.82,0.82,0.82,0.83,0.82,0.83,0.83,0.83,0.83,0.83,0.83,0.83,0.83,0.83,0.83,0.83,0.83,0.83,0.82,0.83,0.82,0.83,0.83,0.83,0.83,0.83,0.83,0.83,0.84,0.84,0.84,0.83,0.83,0.81,0.79,0.79,0.78,0.76,0.75,0.75,0.75,0.74,0.74,0.74,0.74,0.74,0.74,0.74,0.74,0.74,0.74,0.75,0.75,0.75,0.76,0.76,0.77,0.76,0.77,0.76,0.76,0.76,0.75,0.76,0.76,0.76,0.76,0.77,0.76,0.76,0.76,0.76,0.76,0.77,0.78,0.80,0.80,0.81,0.83,0.84,0.85,0.85,0.87,0.87,0.88,0.87,0.88,0.87,0.88,0.88,0.87,0.87,0.87,0.88,0.88,0.88,0.87,0.87,0.88,0.87,0.87,0.87,0.87,0.88,0.88,0.88,0.88,0.88,0.88,0.88,0.88,0.88,0.88,0.88,0.88,0.89,0.89,0.89,0.89,0.89,0.89,0.89,0.89,0.89,0.90,0.89,0.89,0.90,0.90,0.90,0.90,0.90,0.89,0.89,0.89,0.89,0.90,0.90,0.90,0.90,0.90,0.90,0.90,0.90,0.89,0.89,0.89,0.89,0.89,0.89,0.89,0.89,0.89,0.88,0.88,0.88,0.88,0.88,0.88,0.88,0.88,0.88,0.88,0.87,0.87,0.86,0.86,0.85,0.86,0.85,0.84,0.84,0.84,0.85,0.84,0.84,0.84,0.84,0.84,0.84,0.84,0.84,0.84,0.84,0.85,0.85,0.85,0.85,0.84,0.83,0.82,0.80,0.80,0.79,0.78,0.77,0.76,0.75,0.74,0.72,0.70,0.69,0.68,0.67,0.66,0.65,0.64,0.62,0.61,0.59,0.58,0.56,0.56,0.54,0.52,0.53,0.52,0.51,0.51,0.50,0.48,0.47,0.45,0.43,0.40,0.39,0.39,0.38,0.37,0.36,0.37,0.36,0.37,0.36,0.35,0.37,0.37,0.37,0.36,0.35,0.36,0.35,0.35,0.34,0.34,0.34,0.34,0.35,0.36,0.36,0.37,0.37,0.37,0.36,0.36,0.35,0.33,0.32,0.33,0.34,0.33,0.34,0.34,0.34,0.35,0.36,0.36,0.35,0.34,0.34,0.34,0.32,0.33,0.34,0.35,0.35,0.36,0.36,0.36,0.37,0.40,0.41,0.42,0.41,0.42,0.42,0.41,0.42,0.41,0.40,0.41,0.41,0.42,0.41,0.42,0.43,0.43,0.43,0.43,0.43,0.41,0.40,0.40,0.40,0.40,0.41,0.41,0.41,0.40,0.41,0.41,0.42,0.42,0.43,0.43,0.42,0.43,0.43,0.43,0.45,0.46,0.46,0.46,0.48,0.48,0.49,0.52,0.53,0.54,0.56,0.57,0.58,0.59,0.60,0.61,0.61,0.61,0.61,0.61,0.62,0.61,0.60,0.62,0.61,0.60,0.61,0.60,0.59,0.59,0.61,0.61,0.61,0.62,0.61,0.61,0.61,0.62,0.62,0.62,0.60,0.59,0.58,0.58,0.58,0.56,0.55,0.54,0.52,0.50,0.48,0.45,0.43,0.41,0.39,0.37,0.35,0.34,0.34,0.34,0.33,0.32,0.33,0.33,0.32,0.33,0.33,0.32,0.32,0.33,0.33,0.31,0.31,0.32,0.31,0.32,0.32,0.30,0.29,0.27,0.25,0.26,0.25,0.24,0.22,0.20,0.20,0.19,0.20,0.20,0.20,0.22,0.22,0.23,0.23,0.23,0.23,0.23,0.23,0.23,0.23,0.22,0.22,0.22,0.22,0.23,0.23,0.24,0.24,0.24,0.22,0.23,0.22,0.20,0.21,0.21,0.20,0.19,0.20,0.19,0.19,0.21,0.20,0.21,0.21,0.22,0.23,0.24,0.24,0.24,0.24,0.24,0.23,0.23,0.22,0.23,0.24,0.25,0.27,0.27,0.29,0.31,0.31,0.31,0.32,0.32,0.31,0.31,0.30,0.31,0.32,0.34,0.35,0.37,0.38,0.38,0.40,0.40,0.41,0.41,0.43,0.45,0.45,0.47,0.48,0.51,0.52,0.53,0.54,0.55,0.56,0.58,0.60,0.61,0.63,0.65,0.66,0.67,0.69,0.69,0.71,0.71,0.71,0.73,0.76,0.76,0.77,0.79,0.80,0.81,0.83,0.84,0.83,0.84,0.84,0.85,0.85,0.85,0.86,0.87,0.88,0.88,0.88,0.88,0.87,0.87,0.87,0.87,0.86,0.86,0.86,0.86,0.85,0.85,0.85,0.86,0.85,0.85,0.85,0.85,0.85,0.84,0.84,0.85,0.85,0.84,0.85,0.85,0.85,0.85,0.85,0.85,0.84,0.85,0.84,0.85,0.85,0.85,0.85,0.84,0.85,0.85,0.85,0.84,0.84,0.85,0.85,0.85,0.85,0.85,0.85,0.85,0.85,0.85,0.86,0.86,0.86,0.86,0.86,0.86,0.86,0.87,0.87,0.87,0.87,0.87,0.87,0.87,0.87,0.87,0.86,0.86,0.86,0.85,0.84,0.83,0.82,0.80,0.80,0.78,0.76,0.75,0.74,0.73,0.71,0.71,0.70,0.68,0.67,0.66,0.65,0.64,0.62,0.61,0.61,0.60,0.60,0.60,0.60,0.60,0.60,0.60,0.59,0.59,0.59,0.59,0.60,0.60,0.60,0.60,0.61,0.61,0.61,0.61,0.62,0.63,0.64,0.65,0.66,0.66,0.66,0.68,0.68,0.67,0.68,0.69,0.68,0.68,0.70,0.70,0.71,0.72,0.74,0.75,0.76,0.77,0.77,0.78,0.78,0.78,0.78,0.78,0.77,0.78,0.77,0.78,0.77,0.78,0.77,0.77,0.76,0.75,0.75,0.75,0.74,0.74,0.73,0.72,0.72,0.72,0.72,0.72,0.71,0.72,0.73,0.73,0.73,0.74,0.73,0.74,0.74,0.73,0.73,0.72,0.72,0.71,0.71,0.69,0.68,0.67,0.66,0.66,0.64,0.63,0.63,0.61,0.59,0.58,0.57,0.55,0.54,0.54,0.53,0.52,0.51,0.51,0.50,0.51,0.51,0.50,0.50,0.50,0.50,0.51,0.50,0.50,0.49,0.49,0.49,0.49,0.48,0.48,0.47,0.47,0.46,0.46,0.46,0.46,0.47,0.47,0.48,0.47,0.47,0.48,0.49,0.48,0.48,0.49,0.49,0.49,0.50,0.50,0.50,0.50,0.50,0.51,0.51,0.52,0.51,0.51,0.52,0.51,0.51,0.51,0.51,0.51,0.51,0.52,0.52,0.52,0.52,0.52,0.53,0.53,0.53,0.54,0.53,0.53,0.52,0.51,0.51,0.51,0.51,0.52,0.51,0.50,0.50,0.51,0.51,0.51,0.51,0.52,0.53,0.53,0.54,0.54,0.55,0.56,0.56,0.57,0.58,0.59,0.60,0.62,0.63,0.63,0.64,0.65,0.66,0.66,0.67,0.67,0.68,0.69,0.70,0.70,0.70,0.71,0.71,0.71,0.72,0.72,0.72,0.72,0.72,0.72,0.72,0.72,0.73,0.72,0.73,0.73,0.72,0.71,0.72,0.72,0.71,0.71,0.70,0.69,0.68,0.68,0.67,0.66,0.65,0.65,0.64,0.63,0.63,0.62,0.62,0.61,0.61,0.61,0.61,0.61,0.61,0.62,0.62,0.63,0.63,0.63,0.63,0.63,0.63,0.63,0.64,0.65,0.65,0.65,0.66,0.66,0.66,0.67,0.68,0.68,0.68,0.69,0.69,0.70
A0A1B0GUV1	0.80,0.80,0.80,0.80,0.81,0.81,0.81,0.82,0.81,0.81,0.81,0.82,0.82,0.82,0.83,0.83,0.83,0.83,0.82,0.82,0.82,0.82,0.81,0.82,0.82,0.82,0.82,0.82,0.81,0.82,0.81,0.82,0.81,0.81,0.80,0.80,0.80,0.80,0.80,0.79,0.78,0.77,0.76,0.75,0.75,0.75,0.74,0.73,0.72,0.72,0.71,0.70,0.69,0.68,0.67,0.67,0.67,0.67,0.67,0.68,0.67,0.67,0.66,0.66,0.65,0.64,0.64,0.64,0.63,0.62,0.61,0.62,0.61,0.61,0.62,0.62,0.62,0.62,0.61
Q8WXD9	0.35,0.34,0.33,0.34,0.36,0.38,0.40,0.42,0.43,0.45,0.46,0.47,0.48,0.49,0.50,0.51,0.52,0.52,0.54,0.53,0.53,0.51,0.51,0.50,0.51,0.50,0.51,0.53,0.53,0.52,0.52,0.52,0.51,0.49,0.48,0.47,0.47,0.46,0.46,0.46,0.45,0.44,0.45,0.45,0.44,0.42,0.41,0.39,0.37,0.37,0.35,0.35,0.33,0.32,0.31,0.29,0.27,0.27,0.25,0.24,0.25,0.24,0.24,0.23,0.22,0.21,0.21,0.19,0.18,0.18,0.18,0.19,0.20,0.21,0.21,0.23,0.23,0.23,0.24,0.24,0.24,0.23,0.25,0.24,0.26,0.26,0.26,0.26,0.26,0.27,0.26,0.25,0.25,0.26,0.25,0.25,0.24,0.24,0.23,0.23,0.21,0.20,0.20,0.21,0.21,0.22,0.23,0.23,0.24,0.24,0.24,0.24,0.23,0.23,0.22,0.23,0.22,0.24,0.25,0.24,0.23,0.24,0.25,0.23,0.23,0.23,0.24,0.24,0.25,0.24,0.23,0.22,0.22,0.21,0.20,0.20,0.20,0.20,0.21,0.22,0.23,0.23,0.23,0.23,0.24,0.23,0.22,0.22,0.23,0.23,0.25,0.26,0.26,0.27,0.28,0.28,0.27,0.27,0.27,0.28,0.29,0.31,0.33,0.34,0.35,0.36,0.36,0.35,0.35,0.36,0.35,0.36,0.36,0.35,0.35,0.35,0.35,0.36,0.36,0.36,0.36,0.36,0.35,0.35,0.35,0.36,0.36,0.36,0.36,0.36,0.36,0.36,0.35,0.36,0.34,0.34,0.34,0.35,0.34,0.34,0.33,0.31,0.29,0.27,0.25,0.23,0.22,0.21,0.20,0.20,0.20,0.21,0.22,0.22,0.23,0.23,0.23,0.24,0.23,0.22,0.22,0.23,0.24,0.25,0.25,0.26,0.25,0.26,0.26,0.27,0.25,0.26,0.26,0.27,0.27,0.27,0.26,0.26,0.26,0.26,0.24,0.25,0.27,0.28,0.30,0.31,0.33,0.34,0.34,0.35,0.35,0.35,0.34,0.33,0.34,0.33,0.33,0.35,0.35,0.36,0.36,0.36,0.35,0.34,0.34,0.33,0.33,0.33,0.33,0.34,0.35,0.35,0.36,0.35,0.35,0.36,0.37,0.39,0.40,0.39,0.39,0.40,0.38,0.39,0.38,0.37,0.37,0.36,0.34,0.34,0.34,0.34,0.34,0.35,0.35,0.36,0.38,0.38,0.38,0.37,0.37,0.37,0.37,0.36,0.37,0.37,0.39,0.41,0.42,0.43,0.43,0.42,0.43,0.42,0.41,0.40,0.37,0.38,0.36,0.37,0.37,0.38,0.39,0.40,0.39,0.39,0.40,0.41,0.42,0.44,0.46,0.48,0.49,0.50,0.52,0.53,0.53,0.54,0.55,0.56,0.58,0.60,0.62,0.64,0.67,0.68,0.69,0.69,0.69,0.70,0.70,0.71,0.72,0.73,0.73,0.75,0.77,0.79,0.80,0.81,0.82,0.84,0.85,0.86,0.86,0.88,0.89,0.90,0.89,0.90,0.90,0.90,0.90,0.90,0.90,0.90,0.89,0.89,0.89,0.89,0.89,0.89,0.89,0.88,0.88,0.88,0.87,0.86,0.86,0.86,0.86,0.86,0.85,0.86,0.85,0.85,0.86,0.85,0.85,0.85,0.85,0.85,0.84,0.83,0.82,0.81,0.80,0.79,0.78,0.78,0.78,0.79,0.79,0.79,0.79,0.79,0.78,0.79,0.79,0.79,0.79,0.78,0.79,0.78,0.79,0.79,0.79,0.80,0.81,0.80,0.80,0.80,0.80,0.81,0.81,0.81,0.81,0.81,0.82,0.82,0.81,0.82,0.82,0.83,0.84,0.84,0.85,0.86,0.86,0.85,0.85,0.84,0.83,0.81,0.80,0.79,0.77,0.76,0.75,0.73,0.71,0.70,0.70,0.67,0.68,0.66,0.65,0.64,0.62,0.60,0.59,0.59,0.56,0.55,0.55,0.53,0.51,0.49,0.47,0.45,0.44,0.42,0.40,0.38,0.37,0.35,0.34,0.33,0.34,0.32,0.31,0.31,0.31,0.30,0.30,0.29,0.29,0.31,0.32,0.32,0.32,0.33,0.34,0.33,0.33,0.31,0.33,0.32,0.31,0.33,0.34,0.33,0.34,0.35,0.36,0.36,0.36,0.36,0.36,0.38,0.39,0.39,0.40,0.42,0.42,0.41,0.42,0.42,0.40,0.39,0.40,0.41,0.40,0.40,0.40,0.40,0.41,0.40,0.40,0.39,0.39,0.38,0.38,0.38,0.38,0.39,0.39,0.39,0.39,0.39,0.38,0.37,0.37,0.35,0.36,0.34,0.34,0.34,0.36,0.37,0.35,0.34,0.34,0.34,0.33,0.32,0.33,0.33,0.33,0.33,0.33,0.32,0.31,0.31,0.30,0.31,0.30,0.29,0.28,0.29,0.28,0.28,0.28,0.29,0.27,0.27,0.27,0.28,0.27,0.28,0.28,0.29,0.30,0.32,0.33,0.33,0.35,0.36,0.37,0.37,0.39,0.41,0.42,0.42,0.44,0.45,0.47,0.47,0.49,0.50,0.52,0.54,0.56,0.58,0.60,0.62,0.64,0.66,0.67,0.69,0.70,0.71,0.73,0.75,0.76,0.78,0.80,0.80,0.81,0.82,0.82,0.83,0.83,0.83,0.83,0.84,0.84,0.84,0.84,0.84,0.84,0.85,0.85,0.84,0.84,0.84,0.84,0.84,0.84,0.84,0.85,0.85,0.85,0.84,0.84,0.84,0.83,0.83,0.83,0.83,0.83,0.83,0.83,0.83,0.83,0.83,0.83,0.82,0.82,0.82,0.82,0.82,0.82,0.82,0.82,0.82,0.83,0.83,0.83,0.83,0.83,0.83,0.82,0.83,0.84,0.84,0.84,0.83,0.83,0.83,0.82,0.83,0.83,0.83,0.83,0.84,0.84,0.84,0.85,0.85,0.84,0.84,0.85,0.85,0.85,0.84,0.84,0.83,0.84,0.83,0.84,0.83,0.84,0.84,0.84,0.84,0.84,0.83,0.83,0.82,0.81,0.80,0.80,0.81,0.80,0.79,0.79,0.78,0.79,0.79,0.79,0.79,0.79,0.79,0.78,0.78,0.78,0.78,0.77,0.77,0.77,0.78,0.78,0.77,0.77,0.77,0.77,0.77,0.78,0.78,0.78,0.78,0.79,0.79,0.79,0.78,0.78,0.78,0.78,0.78,0.79,0.80,0.82,0.82,0.82,0.81,0.82,0.83,0.84,0.84,0.83,0.84,0.84,0.84,0.85,0.84,0.85,0.84,0.85,0.85,0.85,0.84,0.84,0.84,0.84,0.85,0.85,0.86,0.86,0.85,0.85,0.85,0.84,0.84,0.84,0.84,0.85,0.85,0.85,0.85,0.86,0.86,0.85,0.84,0.84,0.83,0.83,0.82,0.81,0.80,0.80,0.80,0.80,0.80,0.80,0.79,0.79,0.78,0.79,0.78,0.79,0.79,0.79,0.79,0.78,0.79,0.79,0.78,0.79,0.78,0.79,0.79,0.79,0.80,0.80,0.80,0.81,0.80,0.80,0.80,0.80,0.79,0.79,0.80,0.81,0.81,0.82,0.83,0.83,0.83,0.83,0.83,0.83,0.83,0.84,0.83,0.84,0.83,0.82,0.82,0.82,0.82,0.82,0.81,0.81,0.81,0.80,0.80,0.81,0.81,0.81,0.81,0.81,0.80,0.79,0.77,0.76,0.76,0.75,0.76,0.76,0.75,0.75,0.75,0.75,0.75,0.75,0.74,0.74,0.74,0.74,0.75,0.76,0.76,0.75,0.76,0.76,0.76,0.77,0.78,0.78,0.78,0.79,0.79,0.79,0.79,0.79,0.79,0.80,0.79,0.79,0.79,0.79,0.79,0.79,0.80,0.81,0.82,0.83,0.83,0.84,0.84,0.84,0.84,0.84,0.85,0.85,0.85,0.85,0.85,0.86,0.86,0.87,0.87,0.87,0.87,0.87,0.87,0.87,0.87,0.87,0.87,0.87,0.87,0.87,0.87,0.87,0.87,0.87,0.86,0.87,0.86,0.87,0.87,0.87,0.87,0.86,0.87,0.87,0.87,0.87,0.87,0.87,0.87,0.88,0.87,0.87,0.87,0.87,0.87,0.87,0.87,0.86,0.86,0.86,0.86,0.86,0.86,0.86,0.85,0.85,0.84,0.84,0.83,0.82,0.81,0.81,0.80,0.80,0.79,0.80,0.80,0.80,0.80,0.80,0.80,0.81,0.81,0.81,0.80,0.81,0.81,0.81,0.80,0.80,0.80,0.80,0.80,0.80,0.80,0.80,0.81,0.80,0.81,0.81,0.81,0.81,0.80,0.81,0.81,0.81,0.82,0.81,0.82,0.83,0.84,0.85,0.85,0.86,0.87,0.87,0.87,0.87,0.86,0.87,0.86,0.86,0.85,0.84,0.84,0.84,0.83,0.82,0.82,0.82,0.82,0.82,0.82,0.82,0.82,0.82,0.81,0.81,0.81,0.80,0.80,0.79,0.79,0.80,0.80,0.80,0.80,0.81,0.81,0.81,0.81,0.81,0.81,0.81,0.81,0.81,0.81,0.82,0.81,0.81,0.81,0.81,0.81,0.82,0.82,0.83,0.83,0.84,0.85,0.85,0.85,0.85,0.85,0.85,0.85,0.85,0.85,0.86,0.85,0.86,0.86,0.86,0.86,0.86,0.85,0.86,0.85,0.85,0.84,0.84,0.84,0.84,0.83,0.84,0.84,0.84,0.84,0.83,0.83,0.84,0.84,0.83,0.83,0.82,0.82,0.81,0.81,0.80,0.80,0.81,0.80,0.80,0.80,0.80,0.81,0.80,0.80,0.81,0.80,0.80,0.80,0.80,0.80,0.80,0.80,0.81,0.81,0.81,0.81,0.82,0.82,0.82,0.82,0.82,0.82,0.82,0.82,0.82,0.82,0.82,0.82,0.82,0.82,0.83,0.84,0.84,0.84,0.85,0.85,0.85,0.85,0.84,0.85,0.85,0.85,0.85,0.85,0.85,0.85,0.85,0.85,0.86,0.86,0.86,0.86,0.86,0.86,0.85,0.85,0.85,0.84,0.85,0.84,0.84,0.84,0.84,0.84,0.84,0.84,0.85,0.85,0.85,0.85,0.84,0.84,0.82,0.82,0.81,0.81,0.81,0.81,0.81,0.81,0.81,0.81,0.81,0.81,0.81,0.81,0.81,0.80,0.80,0.80,0.79,0.79,0.79,0.79,0.79,0.80,0.80,0.80,0.80,0.80,0.80,0.80,0.80,0.80,0.80,0.80,0.80,0.80,0.80,0.80,0.81,0.80,0.80,0.82,0.82,0.82,0.82,0.83,0.83,0.83,0.83,0.83,0.83,0.83,0.83,0.84,0.84,0.84,0.84,0.85,0.85,0.85,0.85,0.86,0.86,0.85,0.86,0.85,0.85,0.85,0.85,0.85,0.86,0.87,0.86,0.86,0.87,0.86,0.86,0.86,0.86,0.86,0.87,0.88,0.88,0.88,0.88,0.89,0.88,0.89,0.88,0.88,0.88,0.87,0.88,0.88,0.88,0.87,0.88,0.87,0.87,0.87,0.88,0.87,0.87,0.87,0.88,0.88,0.88,0.88,0.88,0.89,0.89,0.89,0.88,0.89,0.89,0.88,0.89,0.88,0.88,0.88,0.88,0.87,0.87,0.87,0.87,0.87,0.86,0.86,0.85,0.85,0.86,0.85,0.86,0.85,0.85,0.85,0.85,0.85,0.85,0.85,0.86,0.86,0.85,0.84,0.84,0.83,0.82,0.82,0.81,0.80,0.79,0.78,0.78,0.78,0.77,0.76,0.76,0.75,0.75,0.74,0.73,0.72,0.71,0.70,0.69,0.69,0.68,0.67,0.67,0.66,0.65,0.65,0.64,0.63,0.64,0.63,0.63,0.62,0.62,0.62,0.62,0.62,0.61,0.60,0.61,0.60,0.60,0.60,0.59,0.59,0.58,0.58,0.58,0.58,0.57,0.56,0.56,0.56,0.56,0.56,0.56,0.56,0.56,0.57,0.57,0.57,0.57,0.58,0.58,0.58,0.59,0.60,0.59,0.59,0.60,0.59,0.59,0.58,0.58,0.57,0.56,0.55,0.54,0.54,0.55,0.53,0.52,0.53,0.54,0.55,0.55
Q9Y2V7	0.86,0.86,0.86,0.86,0.87,0.87,0.87,0.87,0.87,0.87,0.87,0.87,0.87,0.86,0.86,0.85,0.85,0.84,0.84,0.83,0.83,0.82,0.81,0.80,0.80,0.79,0.78,0.78,0.78,0.77,0.77,0.77,0.76,0.75,0.74,0.73,0.72,0.72,0.71,0.70,0.70,0.69,0.68,0.66,0.66,0.65,0.65,0.64,0.63,0.63,0.62,0.61,0.61,0.60,0.59,0.59,0.58,0.58,0.57,0.57,0.57,0.56,0.56,0.55,0.55,0.55,0.54,0.55,0.54,0.53,0.54,0.53,0.52,0.53,0.53,0.54,0.54,0.54,0.53,0.54,0.55,0.54,0.54,0.55,0.56,0.56,0.55,0.55,0.55,0.55,0.54,0.55,0.54,0.54,0.55,0.56,0.56,0.56,0.57,0.57,0.58,0.58,0.58,0.58,0.57,0.58,0.58,0.58,0.58,0.58,0.58,0.58,0.57,0.57,0.57,0.57,0.57,0.57,0.57,0.57,0.57,0.56,0.57,0.57,0.57,0.57,0.56,0.56,0.57,0.56,0.57,0.57,0.56,0.57,0.56,0.55,0.54,0.54,0.54,0.53,0.53,0.52,0.51,0.52,0.53,0.53,0.52,0.52,0.51,0.50,0.50,0.49,0.50,0.51,0.52,0.51,0.52,0.51,0.50,0.50,0.50,0.49,0.48,0.48,0.47,0.45,0.45,0.44,0.43,0.41,0.42,0.40,0.39,0.39,0.38,0.37,0.38,0.38,0.37,0.36,0.38,0.37,0.40,0.40,0.39,0.39,0.39,0.39,0.38,0.39,0.39,0.38,0.40,0.39,0.37,0.36,0.37,0.35,0.35,0.35,0.35,0.33,0.33,0.34,0.33,0.33,0.33,0.33,0.33,0.33,0.33,0.32,0.33,0.33,0.33,0.34,0.34,0.33,0.34,0.35,0.36,0.34,0.35,0.33,0.33,0.33,0.31,0.31,0.31,0.30,0.29,0.29,0.29,0.27,0.26,0.26,0.27,0.26,0.28,0.29,0.29,0.28,0.29,0.30,0.29,0.29,0.30,0.30,0.29,0.29,0.30,0.29,0.29,0.28,0.30,0.29,0.27,0.28,0.28,0.27,0.25,0.24,0.25,0.23,0.23,0.23,0.23,0.23,0.23,0.25,0.27,0.28,0.30,0.30,0.32,0.32,0.32,0.32,0.32,0.30,0.30,0.32,0.33,0.32,0.31,0.32,0.33,0.32,0.31,0.32,0.32,0.31,0.32,0.32,0.32,0.31,0.32,0.33,0.32,0.31,0.32,0.32,0.31,0.32,0.33,0.32,0.33,0.32,0.32,0.31,0.31,0.29,0.29,0.29,0.28,0.29,0.29,0.29,0.29,0.30,0.30,0.29,0.27,0.28,0.27,0.27,0.26,0.26,0.26,0.26,0.27,0.27,0.27,0.27,0.28,0.29,0.28,0.28,0.28,0.29,0.28,0.29,0.30,0.30,0.28,0.29,0.30,0.31,0.31,0.32,0.32,0.30,0.30,0.30,0.28,0.28,0.25,0.24,0.24,0.24,0.22,0.22,0.23,0.23,0.22,0.23,0.24,0.24,0.24,0.26,0.26,0.25,0.25,0.27,0.27,0.25,0.26,0.26,0.26,0.25,0.25,0.26,0.25,0.24,0.25,0.25,0.24,0.24,0.22,0.22,0.21,0.23,0.23,0.22,0.22,0.24,0.24,0.24,0.25,0.26,0.26,0.26,0.27,0.28,0.28,0.28,0.28,0.30,0.30,0.31,0.31,0.31,0.32,0.33,0.33,0.32,0.32,0.31,0.31,0.32,0.33,0.32,0.32,0.34,0.33,0.32,0.33,0.33,0.32,0.33,0.34,0.34,0.32,0.33,0.33,0.33,0.33,0.34,0.35,0.35,0.34,0.35,0.36,0.37,0.36,0.37,0.37,0.36,0.34,0.33,0.33,0.32,0.32,0.31,0.30,0.29,0.29,0.29,0.30,0.30,0.28,0.28,0.29,0.28,0.27,0.28,0.29,0.28,0.28,0.29,0.30,0.29,0.30,0.32,0.31,0.31,0.32,0.30,0.28,0.28,0.26,0.26,0.24,0.23,0.21,0.21,0.21,0.20,0.20,0.21,0.21,0.20,0.20,0.21,0.22,0.22,0.22,0.22,0.24,0.25,0.25,0.25,0.26,0.26,0.26,0.26,0.26,0.26,0.26,0.27,0.27,0.25,0.25,0.25,0.24,0.24,0.24,0.24,0.25,0.25,0.25,0.26,0.27,0.27,0.27,0.29,0.29,0.29,0.30,0.29,0.29,0.30,0.30,0.29,0.29,0.29,0.28,0.29,0.30,0.29,0.28,0.30,0.32,0.32,0.33,0.33,0.32,0.31,0.32,0.33,0.33,0.34,0.33,0.34,0.34,0.34,0.35,0.35,0.35,0.35,0.35,0.35,0.35,0.36,0.36,0.36,0.36,0.35,0.35,0.36,0.37,0.37,0.37,0.39,0.39,0.39,0.38,0.39,0.39,0.37,0.38,0.37,0.35,0.34,0.33,0.33,0.34,0.34,0.35,0.35,0.35,0.33,0.33,0.34,0.34,0.33,0.32,0.32,0.33,0.32,0.31,0.33,0.33,0.32,0.31,0.32,0.31,0.30,0.31,0.31,0.29,0.29,0.29,0.30,0.29,0.29,0.30,0.30,0.31,0.32,0.33,0.33,0.34,0.33,0.32,0.34,0.33,0.32,0.33,0.34,0.34,0.33,0.34,0.35,0.35,0.34,0.37,0.37,0.37,0.37,0.38,0.38,0.38,0.39,0.40,0.40,0.41,0.42,0.43,0.43,0.44,0.45,0.46,0.47,0.45,0.44,0.46
O75131	0.33,0.33,0.35,0.38,0.38,0.38,0.37,0.36,0.35,0.34,0.33,0.32,0.31,0.30,0.30,0.29,0.30,0.30,0.31,0.32,0.33,0.31,0.31,0.31,0.30,0.30,0.30,0.30,0.29,0.30,0.30,0.32,0.33,0.33,0.33,0.34,0.34,0.34,0.34,0.36,0.35,0.35,0.35,0.33,0.31,0.31,0.30,0.30,0.30,0.30,0.30,0.31,0.31,0.32,0.31,0.31,0.31,0.30,0.29,0.28,0.26,0.24,0.25,0.24,0.25,0.26,0.27,0.28,0.28,0.29,0.30,0.30,0.29,0.28,0.27,0.27,0.26,0.26,0.25,0.26,0.24,0.23,0.22,0.23,0.22,0.22,0.22,0.23,0.24,0.25,0.25,0.26,0.27,0.28,0.27,0.28,0.28,0.30,0.32,0.33,0.35,0.37,0.36,0.36,0.38,0.36,0.35,0.33,0.32,0.31,0.30,0.29,0.30,0.29,0.30,0.31,0.31,0.32,0.32,0.31,0.31,0.31,0.31,0.32,0.31,0.32,0.32,0.32,0.33,0.32,0.31,0.32,0.31,0.31,0.31,0.33,0.33,0.34,0.32,0.31,0.29,0.28,0.26,0.26,0.25,0.23,0.23,0.23,0.24,0.26,0.28,0.28,0.29,0.29,0.29,0.29,0.29,0.29,0.30,0.29,0.29,0.30,0.30,0.32,0.32,0.33,0.33,0.34,0.33,0.32,0.32,0.33,0.34,0.34,0.34,0.33,0.31,0.30,0.30,0.31,0.31,0.31,0.32,0.32,0.33,0.34,0.35,0.36,0.36,0.35,0.33,0.31,0.31,0.29,0.29,0.28,0.27,0.27,0.29,0.30,0.31,0.32,0.32,0.32,0.31,0.30,0.29,0.29,0.28,0.30,0.29,0.29,0.27,0.27,0.27,0.26,0.27,0.28,0.28,0.28,0.28,0.31,0.32,0.33,0.32,0.32,0.32,0.32,0.31,0.30,0.30,0.31,0.33,0.33,0.35,0.36,0.38,0.39,0.41,0.41,0.39,0.40,0.39,0.38,0.37,0.37,0.37,0.37,0.37,0.37,0.36,0.36,0.37,0.37,0.37,0.37,0.38,0.37,0.36,0.36,0.35,0.34,0.31,0.30,0.29,0.29,0.28,0.28,0.27,0.27,0.27,0.27,0.26,0.25,0.24,0.23,0.21,0.19,0.17,0.16,0.15,0.15,0.14,0.14,0.15,0.17,0.17,0.19,0.22,0.22,0.21,0.21,0.22,0.21,0.22,0.23,0.24,0.25,0.25,0.25,0.25,0.25,0.25,0.26,0.26,0.25,0.26,0.26,0.26,0.25,0.26,0.25,0.25,0.26,0.26,0.26,0.26,0.28,0.29,0.30,0.29,0.28,0.28,0.27,0.26,0.26,0.24,0.23,0.21,0.19,0.19,0.20,0.22,0.22,0.23,0.24,0.22,0.20,0.20,0.19,0.19,0.19,0.19,0.20,0.20,0.21,0.23,0.25,0.25,0.26,0.27,0.26,0.28,0.28,0.28,0.29,0.29,0.29,0.27,0.27,0.26,0.26,0.27,0.28,0.28,0.28,0.30,0.31,0.31,0.32,0.32,0.33,0.33,0.32,0.31,0.30,0.28,0.28,0.28,0.27,0.27,0.28,0.28,0.28,0.27,0.28,0.28,0.26,0.24,0.25,0.25,0.25,0.26,0.25,0.27,0.28,0.26,0.27,0.28,0.28,0.26,0.26,0.26,0.25,0.24,0.24,0.24,0.22,0.21,0.22,0.21,0.22,0.21,0.21,0.21,0.22,0.22,0.22,0.23,0.22,0.22,0.22,0.22,0.22,0.22,0.23,0.21,0.20,0.20,0.20,0.18,0.18,0.17,0.15,0.15,0.13,0.12,0.14,0.14,0.15,0.15,0.16,0.16,0.16,0.18,0.19,0.19,0.19,0.19,0.21,0.22,0.23,0.24,0.24,0.25,0.23,0.23,0.25,0.25,0.26,0.27,0.27,0.28,0.27,0.28,0.28,0.27,0.27,0.27,0.27,0.27,0.28,0.29,0.30,0.31,0.32,0.34,0.35,0.35,0.36,0.35,0.36,0.34,0.34,0.35,0.34,0.33,0.33,0.34,0.34,0.32,0.30,0.31,0.29,0.29,0.28,0.29,0.27,0.26,0.25,0.26,0.26,0.28,0.27,0.28,0.27,0.28,0.30,0.30,0.31,0.32,0.33,0.35,0.36,0.36,0.38,0.39,0.38,0.38,0.37,0.36,0.36,0.37,0.38,0.39,0.39,0.39,0.41,0.42,0.42,0.43,0.44,0.45,0.44,0.46,0.48,0.49
Q9Y534	0.90,0.89,0.89,0.89,0.88,0.88,0.88,0.88,0.88,0.88,0.87,0.88,0.88,0.88,0.88,0.88,0.88,0.88,0.88,0.88,0.87,0.87,0.86,0.86,0.84,0.83,0.83,0.83,0.82,0.80,0.78,0.78,0.78,0.77,0.75,0.74,0.74,0.74,0.71,0.70,0.69,0.68,0.66,0.66,0.65,0.64,0.64,0.63,0.62,0.61,0.59,0.58,0.56,0.54,0.53,0.52,0.50,0.49,0.49,0.48,0.47,0.46,0.44,0.43,0.40,0.41,0.39,0.39,0.38,0.40,0.40,0.42,0.41,0.39,0.37,0.37,0.36,0.35,0.34,0.34,0.33,0.34,0.34,0.35,0.35,0.33,0.33,0.32,0.32,0.32,0.31,0.32,0.31,0.31,0.30,0.30,0.30,0.29,0.29,0.26,0.26,0.28,0.29,0.30,0.31,0.32,0.33,0.33,0.30,0.29,0.28,0.27,0.26,0.26,0.27,0.28,0.29,0.29,0.30,0.31,0.32,0.33,0.33,0.32,0.31,0.31,0.33,0.34,0.35,0.34,0.34,0.36,0.37,0.38,0.39,0.40,0.40,0.41,0.42,0.43,0.44,0.44,0.42,0.41,0.41,0.40,0.40,0.40,0.41,0.43,0.45,0.45,0.48
Q9NZV1	0.74,0.72,0.71,0.70,0.70,0.69,0.69,0.68,0.69,0.69,0.69,0.70,0.71,0.70,0.70,0.70,0.70,0.70,0.71,0.71,0.70,0.70,0.70,0.70,0.69,0.70,0.69,0.68,0.67,0.68,0.66,0.66,0.66,0.64,0.64,0.62,0.63,0.62,0.61,0.62,0.61,0.61,0.61,0.62,0.61,0.61,0.60,0.59,0.58,0.57,0.57,0.56,0.56,0.53,0.52,0.51,0.50,0.50,0.48,0.47,0.47,0.46,0.45,0.43,0.42,0.43,0.42,0.41,0.41,0.41,0.39,0.38,0.38,0.39,0.39,0.40,0.42,0.42,0.43,0.44,0.43,0.44,0.44,0.45,0.44,0.44,0.43,0.43,0.43,0.43,0.43,0.43,0.44,0.45,0.47,0.48,0.50,0.52,0.52,0.53,0.54,0.55,0.56,0.57,0.58,0.60,0.59,0.59,0.60,0.59,0.59,0.58,0.58,0.56,0.55,0.54,0.54,0.53,0.53,0.52,0.52,0.52,0.52,0.52,0.51,0.52,0.51,0.53,0.54,0.55,0.55,0.54,0.53,0.51,0.51,0.49,0.49,0.49,0.48,0.46,0.45,0.45,0.43,0.42,0.41,0.41,0.39,0.40,0.40,0.40,0.42,0.41,0.43,0.45,0.46,0.48,0.49,0.49,0.49,0.50,0.51,0.51,0.52,0.51,0.51,0.53,0.53,0.53,0.54,0.52,0.51,0.52,0.53,0.52,0.52,0.51,0.51,0.50,0.48,0.48,0.49,0.50,0.49,0.50,0.51,0.51,0.51,0.51,0.50,0.49,0.48,0.47,0.47,0.46,0.46,0.45,0.44,0.46,0.45,0.45,0.45,0.44,0.44,0.45,0.45,0.45,0.44,0.44,0.44,0.42,0.43,0.44,0.44,0.44,0.46,0.46,0.47,0.48,0.48,0.49,0.49,0.49,0.48,0.48,0.48,0.47,0.48,0.48,0.48,0.49,0.50,0.52,0.53,0.54,0.54,0.54,0.56,0.55,0.55,0.55,0.56,0.57,0.57,0.57,0.57,0.56,0.57,0.57,0.57,0.58,0.58,0.57,0.57,0.57,0.56,0.57,0.57,0.57,0.57,0.57,0.58,0.58,0.58,0.58,0.57,0.58,0.57,0.58,0.57,0.57,0.56,0.55,0.53,0.53,0.54,0.55,0.54,0.53,0.54,0.54,0.53,0.53,0.51,0.53,0.53,0.52,0.51,0.50,0.50,0.51,0.49,0.50,0.51,0.52,0.52,0.53,0.52,0.52,0.51,0.51,0.52,0.50,0.50,0.50,0.50,0.50,0.50,0.51,0.50,0.52,0.52,0.53,0.54,0.55,0.55,0.52,0.52,0.51,0.51,0.51,0.51,0.51,0.50,0.51,0.50,0.49,0.48,0.50,0.49,0.49,0.49,0.49,0.48,0.48,0.47,0.47,0.46,0.46,0.45,0.45,0.45,0.44,0.45,0.45,0.45,0.45,0.46,0.46,0.46,0.47,0.47,0.47,0.48,0.47,0.48,0.48,0.50,0.50,0.51,0.51,0.49,0.49,0.50,0.50,0.50,0.49,0.49,0.49,0.48,0.49,0.49,0.49,0.51,0.51,0.52,0.53,0.54,0.56,0.56,0.59,0.59,0.58,0.57,0.57,0.57,0.58,0.58,0.58,0.57,0.57,0.55,0.55,0.54,0.53,0.54,0.52,0.52,0.51,0.51,0.50,0.50,0.49,0.49,0.47,0.47,0.45,0.46,0.46,0.47,0.47,0.48,0.47,0.48,0.47,0.46,0.46,0.46,0.45,0.45,0.45,0.45,0.45,0.47,0.48,0.48,0.48,0.48,0.47,0.48,0.48,0.49,0.49,0.48,0.48,0.48,0.48,0.49,0.50,0.51,0.52,0.53,0.54,0.56,0.56,0.59,0.60,0.62,0.63,0.63,0.64,0.65,0.64,0.65,0.66,0.66,0.67,0.66,0.65,0.66,0.66,0.66,0.64,0.65,0.63,0.63,0.62,0.62,0.62,0.62,0.62,0.62,0.62,0.62,0.63,0.63,0.63,0.63,0.63,0.60,0.60,0.59,0.59,0.58,0.56,0.55,0.55,0.54,0.54,0.53,0.53,0.53,0.52,0.53,0.52,0.52,0.51,0.50,0.51,0.50,0.49,0.48,0.47,0.47,0.47,0.48,0.49,0.49,0.49,0.48,0.48,0.47,0.48,0.48,0.49,0.49,0.51,0.51,0.52,0.52,0.54,0.55,0.56,0.56,0.56,0.58,0.59,0.59,0.58,0.58,0.57,0.56,0.55,0.55,0.54,0.54,0.54,0.55,0.53,0.53,0.53,0.53,0.54,0.55,0.56,0.55,0.56,0.55,0.57,0.58,0.59,0.60,0.59,0.60,0.60,0.60,0.59,0.59,0.59,0.57,0.56,0.55,0.54,0.53,0.53,0.54,0.52,0.51,0.50,0.50,0.50,0.51,0.51,0.52,0.53,0.53,0.55,0.54,0.55,0.57,0.59,0.60,0.61,0.62,0.61,0.62,0.62,0.61,0.60,0.59,0.57,0.57,0.56,0.57,0.56,0.56,0.54,0.55,0.54,0.55,0.55,0.56,0.55,0.56,0.56,0.55,0.55,0.54,0.55,0.54,0.53,0.52,0.51,0.52,0.51,0.51,0.50,0.47,0.45,0.43,0.42,0.40,0.39,0.38,0.37,0.37,0.35,0.37,0.37,0.39,0.41,0.42,0.41,0.41,0.41,0.42,0.42,0.43,0.43,0.43,0.42,0.41,0.40,0.42,0.42,0.43,0.44,0.44,0.46,0.47,0.49,0.51,0.53,0.55,0.55,0.57,0.57,0.58,0.59,0.59,0.60,0.60,0.61,0.60,0.61,0.61,0.61,0.61,0.60,0.59,0.59,0.58,0.58,0.57,0.57,0.57,0.54,0.54,0.53,0.52,0.52,0.52,0.51,0.51,0.49,0.49,0.48,0.47,0.46,0.44,0.42,0.41,0.39,0.38,0.37,0.36,0.35,0.33,0.32,0.32,0.32,0.33,0.34,0.34,0.34,0.33,0.33,0.34,0.36,0.36,0.35,0.34,0.33,0.33,0.34,0.34,0.36,0.38,0.37,0.39,0.41,0.42,0.43,0.46,0.48,0.49,0.50,0.51,0.52,0.53,0.55,0.56,0.57,0.56,0.56,0.55,0.57,0.58,0.59,0.59,0.60,0.59,0.59,0.58,0.59,0.58,0.58,0.57,0.55,0.54,0.55,0.55,0.56,0.56,0.55,0.54,0.52,0.50,0.48,0.49,0.48,0.47,0.47,0.46,0.45,0.44,0.43,0.42,0.41,0.40,0.41,0.42,0.41,0.42,0.43,0.43,0.45,0.42,0.40,0.40,0.40,0.39,0.40,0.39,0.38,0.37,0.38,0.38,0.38,0.37,0.37,0.38,0.38,0.38,0.39,0.41,0.43,0.44,0.45,0.44,0.44,0.43,0.44,0.46,0.47,0.46,0.46,0.45,0.46,0.46,0.45,0.45,0.43,0.43,0.42,0.43,0.42,0.41,0.41,0.42,0.41,0.42,0.42,0.42,0.43,0.44,0.45,0.45,0.45,0.46,0.48,0.48,0.47,0.48,0.49,0.48,0.49,0.48,0.49,0.49,0.51,0.52,0.52,0.51,0.51,0.50,0.51,0.52,0.52,0.52,0.51,0.50,0.50,0.50,0.50,0.51,0.52,0.52,0.53,0.55,0.57,0.58,0.59,0.61,0.62,0.62,0.64,0.64,0.66,0.67,0.67,0.68,0.69,0.70,0.70,0.70,0.71,0.70,0.72,0.71,0.72,0.71,0.71,0.72,0.73,0.74,0.75,0.75,0.76,0.77,0.78,0.80,0.81,0.82,0.83,0.84,0.84,0.84,0.84,0.84,0.84,0.84,0.84,0.84,0.84,0.84,0.84,0.84,0.84,0.83,0.84,0.84,0.84,0.83,0.83,0.83,0.84,0.83,0.84,0.84,0.84,0.84,0.84,0.83,0.82,0.81,0.80,0.79,0.78,0.77,0.77,0.76,0.75,0.74,0.74,0.73,0.71,0.71,0.70,0.70,0.69,0.69,0.69,0.69,0.69,0.70,0.70,0.70,0.70,0.70,0.70,0.70,0.70,0.71,0.71,0.71,0.70,0.70,0.70,0.70,0.70,0.71,0.71,0.71,0.72,0.73,0.74,0.75,0.76,0.76,0.77,0.78,0.79,0.80,0.80,0.81,0.83,0.84,0.84,0.85,0.85,0.86,0.86,0.86,0.87,0.86,0.86,0.86,0.86,0.86,0.86,0.86,0.86,0.86,0.85,0.84,0.83,0.83,0.83,0.81,0.82,0.81,0.81,0.80,0.80,0.80,0.80,0.80,0.80,0.80,0.80,0.80,0.80,0.79,0.79,0.79,0.79,0.79,0.79,0.79,0.79,0.79,0.79,0.79,0.78,0.78,0.78,0.78,0.78,0.78,0.78,0.77,0.77,0.77,0.76,0.77,0.78
Q16696	0.56,0.55,0.55,0.55,0.56,0.55,0.57,0.57,0.56,0.57,0.57,0.58,0.56,0.55,0.54,0.54,0.52,0.53,0.52,0.52,0.51,0.50,0.48,0.47,0.45,0.45,0.45,0.45,0.43,0.43,0.42,0.42,0.42,0.41,0.39,0.40,0.39,0.38,0.37,0.38,0.37,0.36,0.38,0.39,0.38,0.37,0.36,0.34,0.33,0.32,0.30,0.29,0.27,0.27,0.28,0.27,0.27,0.27,0.25,0.25,0.24,0.24,0.23,0.23,0.23,0.24,0.23,0.22,0.22,0.22,0.21,0.21,0.22,0.21,0.21,0.22,0.22,0.21,0.22,0.21,0.20,0.20,0.20,0.18,0.16,0.15,0.15,0.14,0.15,0.15,0.15,0.17,0.17,0.18,0.18,0.16,0.16,0.16,0.16,0.17,0.19,0.20,0.20,0.20,0.21,0.21,0.21,0.21,0.22,0.22,0.22,0.22,0.22,0.21,0.20,0.22,0.22,0.22,0.22,0.22,0.24,0.25,0.26,0.27,0.27,0.27,0.28,0.29,0.28,0.28,0.29,0.29,0.27,0.27,0.27,0.27,0.27,0.28,0.29,0.29,0.29,0.29,0.28,0.29,0.30,0.29,0.30,0.30,0.31,0.29,0.29,0.29,0.29,0.28,0.28,0.28,0.26,0.25,0.24,0.24,0.24,0.22,0.21,0.19,0.18,0.18,0.18,0.18,0.19,0.19,0.19,0.19,0.20,0.21,0.22,0.23,0.24,0.24,0.23,0.24,0.24,0.22,0.23,0.23,0.21,0.20,0.20,0.19,0.19,0.18,0.18,0.18,0.18,0.18,0.19,0.19,0.19,0.19,0.20,0.20,0.20,0.20,0.20,0.21,0.21,0.22,0.23,0.23,0.24,0.24,0.25,0.26,0.26,0.26,0.25,0.25,0.23,0.22,0.23,0.23,0.22,0.23,0.24,0.22,0.22,0.23,0.23,0.22,0.23,0.25,0.25,0.25,0.26,0.27,0.27,0.27,0.28,0.29,0.29,0.30,0.31,0.33,0.35,0.35,0.36,0.35,0.34,0.34,0.33,0.31,0.30,0.28,0.28,0.27,0.27,0.28,0.28,0.29,0.31,0.32,0.32,0.34,0.36,0.35,0.36,0.36,0.35,0.36,0.37,0.36,0.34,0.34,0.34,0.33,0.31,0.31,0.30,0.29,0.28,0.27,0.27,0.27,0.24,0.23,0.22,0.21,0.21,0.21,0.22,0.22,0.21,0.21,0.21,0.21,0.20,0.20,0.19,0.17,0.17,0.15,0.14,0.15,0.12,0.11,0.11,0.12,0.12,0.12,0.12,0.11,0.11,0.12,0.14,0.14,0.14,0.15,0.16,0.18,0.19,0.20,0.20,0.20,0.20,0.22,0.22,0.22,0.23,0.25,0.25,0.25,0.25,0.25,0.25,0.25,0.25,0.25,0.26,0.26,0.26,0.25,0.25,0.24,0.23,0.23,0.23,0.22,0.21,0.21,0.21,0.20,0.20,0.20,0.20,0.18,0.19,0.20,0.21,0.19,0.19,0.18,0.18,0.20,0.20,0.20,0.18,0.18,0.19,0.18,0.17,0.17,0.17,0.16,0.16,0.16,0.16,0.16,0.16,0.16,0.16,0.17,0.17,0.19,0.20,0.20,0.20,0.22,0.23,0.23,0.25,0.27,0.26,0.27,0.27,0.27,0.28,0.27,0.25,0.25,0.27,0.28,0.28,0.29,0.27,0.28,0.29,0.29,0.31,0.29,0.29,0.29,0.29,0.29,0.30,0.30,0.31,0.32,0.32,0.33,0.34,0.35,0.35,0.35,0.35,0.33,0.33,0.33,0.31,0.30,0.30,0.28,0.26,0.26,0.25,0.25,0.24,0.24,0.24,0.24,0.24,0.21,0.21,0.20,0.20,0.20,0.21,0.20,0.21,0.20,0.22,0.23,0.23,0.23,0.23,0.24,0.24,0.25,0.24,0.24,0.23,0.22,0.21,0.21,0.20,0.19,0.20,0.21,0.21,0.22,0.21,0.22,0.22,0.22,0.24,0.25,0.25,0.26,0.27,0.27,0.28,0.28,0.29,0.28,0.29,0.28,0.28,0.27,0.26,0.25,0.25,0.23,0.21,0.22,0.21,0.21
P07333	0.77,0.75,0.72,0.71,0.70,0.71,0.69,0.69,0.68,0.67,0.66,0.64,0.64,0.64,0.63,0.62,0.62,0.60,0.60,0.59,0.58,0.55,0.54,0.52,0.52,0.50,0.50,0.48,0.48,0.46,0.46,0.45,0.44,0.44,0.42,0.41,0.40,0.38,0.37,0.37,0.38,0.39,0.39,0.41,0.41,0.40,0.38,0.38,0.36,0.35,0.35,0.36,0.37,0.35,0.35,0.34,0.34,0.33,0.33,0.32,0.32,0.31,0.32,0.32,0.32,0.31,0.31,0.32,0.33,0.34,0.35,0.35,0.34,0.35,0.33,0.33,0.32,0.31,0.31,0.30,0.29,0.28,0.27,0.28,0.27,0.27,0.27,0.27,0.27,0.27,0.28,0.29,0.28,0.27,0.28,0.28,0.28,0.28,0.28,0.29,0.29,0.29,0.29,0.29,0.29,0.29,0.28,0.27,0.25,0.24,0.22,0.20,0.21,0.21,0.21,0.23,0.23,0.23,0.24,0.24,0.24,0.25,0.24,0.26,0.25,0.25,0.26,0.26,0.26,0.29,0.30,0.29,0.30,0.30,0.30,0.31,0.30,0.30,0.30,0.31,0.30,0.30,0.30,0.30,0.29,0.31,0.31,0.31,0.32,0.33,0.33,0.34,0.34,0.33,0.33,0.32,0.30,0.29,0.29,0.29,0.30,0.32,0.33,0.35,0.34,0.33,0.33,0.32,0.32,0.32,0.30,0.29,0.28,0.28,0.27,0.27,0.28,0.28,0.30,0.31,0.30,0.31,0.31,0.32,0.32,0.33,0.31,0.32,0.32,0.33,0.33,0.33,0.32,0.32,0.31,0.32,0.33,0.34,0.35,0.35,0.36,0.35,0.33,0.31,0.30,0.28,0.28,0.28,0.29,0.29,0.29,0.30,0.30,0.32,0.31,0.31,0.30,0.29,0.29,0.28,0.28,0.29,0.30,0.30,0.32,0.32,0.32,0.33,0.34,0.35,0.35,0.35,0.36,0.37,0.38,0.37,0.37,0.37,0.36,0.36,0.35,0.35,0.35,0.36,0.37,0.38,0.40,0.40,0.40,0.40,0.41,0.40,0.39,0.39,0.39,0.39,0.38,0.38,0.38,0.38,0.37,0.36,0.36,0.36,0.36,0.36,0.36,0.36,0.35,0.35,0.33,0.33,0.32,0.31,0.31,0.30,0.31,0.32,0.32,0.32,0.31,0.32,0.32,0.33,0.32,0.34,0.33,0.33,0.33,0.34,0.33,0.32,0.32,0.32,0.33,0.33,0.34,0.35,0.35,0.37,0.37,0.37,0.36,0.35,0.33,0.33,0.32,0.31,0.30,0.31,0.30,0.31,0.31,0.32,0.32,0.32,0.32,0.31,0.30,0.30,0.31,0.32,0.33,0.35,0.35,0.36,0.35,0.36,0.36,0.37,0.36,0.36,0.37,0.37,0.37,0.38,0.39,0.39,0.39,0.39,0.39,0.39,0.39,0.39,0.39,0.39,0.39,0.39,0.40,0.42,0.40,0.41,0.41,0.42,0.41,0.40,0.40,0.41,0.40,0.40,0.39,0.38,0.38,0.37,0.35,0.34,0.33,0.33,0.32,0.33,0.32,0.31,0.31,0.30,0.30,0.29,0.28,0.26,0.26,0.24,0.25,0.24,0.25,0.25,0.26,0.26,0.27,0.27,0.28,0.28,0.26,0.29,0.29,0.29,0.28,0.27,0.27,0.28,0.27,0.27,0.27,0.27,0.27,0.27,0.27,0.28,0.26,0.27,0.26,0.25,0.23,0.23,0.23,0.22,0.23,0.23,0.24,0.24,0.26,0.28,0.27,0.28,0.30,0.31,0.31,0.31,0.32,0.32,0.32,0.32,0.32,0.32,0.31,0.31,0.30,0.31,0.32,0.33,0.34,0.36,0.37,0.39,0.38,0.39,0.39,0.38,0.38,0.38,0.38,0.38,0.38,0.38,0.40,0.40,0.42,0.42,0.43,0.43,0.44,0.43,0.41,0.41,0.40,0.38,0.36,0.35,0.35,0.34,0.34,0.35,0.35,0.34,0.35,0.34,0.33,0.34,0.33,0.33,0.32,0.32,0.32,0.32,0.32,0.34,0.35,0.37,0.39,0.41,0.43,0.44,0.46,0.47,0.49,0.50,0.51,0.50,0.50,0.51,0.50,0.50,0.50,0.51,0.53,0.54,0.55,0.57,0.58,0.59,0.59,0.60,0.59,0.60,0.60,0.60,0.60,0.60,0.60,0.61,0.62,0.63,0.65,0.64,0.64,0.64,0.64,0.63,0.63,0.62,0.62,0.61,0.61,0.60,0.59,0.59,0.59,0.60,0.60,0.61,0.61,0.62,0.61,0.63,0.62,0.62,0.61,0.60,0.59,0.60,0.59,0.60,0.59,0.59,0.60,0.60,0.59,0.59,0.58,0.58,0.57,0.58,0.57,0.55,0.55,0.55,0.54,0.53,0.52,0.50,0.49,0.47,0.46,0.45,0.45,0.43,0.41,0.40,0.37,0.36,0.33,0.33,0.31,0.31,0.29,0.29,0.30,0.31,0.33,0.34,0.33,0.34,0.33,0.34,0.33,0.31,0.29,0.29,0.29,0.29,0.28,0.30,0.30,0.29,0.31,0.31,0.31,0.31,0.31,0.32,0.32,0.32,0.33,0.33,0.32,0.32,0.32,0.32,0.32,0.32,0.33,0.33,0.34,0.36,0.35,0.36,0.36,0.34,0.32,0.30,0.28,0.28,0.26,0.26,0.25,0.25,0.26,0.28,0.29,0.31,0.31,0.30,0.28,0.26,0.25,0.24,0.23,0.22,0.22,0.21,0.20,0.19,0.19,0.18,0.18,0.18,0.18,0.19,0.19,0.19,0.19,0.19,0.21,0.20,0.20,0.20,0.21,0.23,0.25,0.27,0.30,0.31,0.33,0.35,0.38,0.40,0.42,0.43,0.43,0.43,0.44,0.46,0.48,0.50,0.52,0.52,0.53,0.55,0.56,0.56,0.58,0.60,0.62,0.64,0.65,0.66,0.68,0.70,0.71,0.72,0.74,0.75,0.75,0.75,0.74,0.74,0.74,0.72,0.71,0.70,0.68,0.68,0.67,0.66,0.66,0.66,0.66,0.65,0.65,0.66,0.65,0.65,0.64,0.62,0.63,0.63,0.63,0.62,0.62,0.62,0.63,0.61,0.60,0.58,0.58,0.58,0.56,0.54,0.53,0.51,0.49,0.48,0.47,0.46,0.44,0.44,0.44,0.43,0.43,0.42,0.41,0.41,0.40,0.41,0.41,0.40,0.38,0.35,0.34,0.32,0.29,0.29,0.26,0.25,0.24,0.22,0.21,0.20,0.19,0.19,0.19,0.18,0.18,0.17,0.17,0.15,0.15,0.15,0.15,0.16,0.16,0.16,0.16,0.16,0.16,0.18,0.19,0.19,0.20,0.20,0.20,0.20,0.21,0.20,0.20,0.20,0.20,0.20,0.21,0.20,0.20,0.20,0.20,0.20,0.20,0.20,0.21,0.20,0.20,0.21,0.21,0.22,0.22,0.22,0.22,0.22,0.23,0.23,0.22,0.22,0.21,0.21,0.20,0.20,0.20,0.19,0.18,0.17,0.16,0.15,0.15,0.15,0.14,0.13,0.13,0.12,0.11,0.10,0.10,0.12,0.12,0.13,0.13,0.14,0.16,0.18,0.18,0.18,0.19,0.20,0.19,0.19,0.19,0.19,0.19,0.20,0.20,0.21,0.22,0.22,0.23,0.24,0.24,0.25,0.26,0.27,0.27,0.28,0.29,0.29,0.29,0.30,0.31,0.31,0.31,0.31,0.31,0.32,0.33,0.33,0.33,0.33,0.32,0.33,0.31,0.31,0.31,0.31,0.30,0.30,0.30,0.30,0.30,0.30,0.29,0.29,0.30,0.31,0.30,0.30,0.32,0.32,0.32,0.34,0.35,0.35,0.36,0.37,0.39,0.40,0.42,0.45,0.46,0.48,0.50,0.52,0.54,0.55,0.57,0.58,0.59,0.59,0.62,0.63,0.65,0.67,0.67,0.68,0.71,0.73,0.74,0.75,0.77,0.78,0.79,0.81,0.83,0.84,0.85,0.87,0.88,0.88,0.88,0.89,0.89,0.90,0.90,0.90,0.91,0.92,0.91,0.91,0.91,0.91,0.91,0.90,0.91,0.90,0.90,0.90,0.90,0.90,0.90,0.90,0.90,0.90,0.90,0.90,0.90,0.90,0.89,0.89,0.90,0.90
Q96SM3	0.84,0.84,0.85,0.85,0.85,0.85,0.85,0.85,0.85,0.85,0.85,0.85,0.86,0.86,0.86,0.86,0.86,0.86,0.86,0.86,0.86,0.86,0.85,0.85,0.85,0.86,0.86,0.87,0.87,0.87,0.87,0.87,0.88,0.88,0.88,0.88,0.88,0.88,0.88,0.88,0.88,0.89,0.88,0.88,0.88,0.87,0.88,0.87,0.87,0.87,0.88,0.88,0.88,0.87,0.87,0.87,0.87,0.87,0.87,0.88,0.87,0.87,0.87,0.87,0.87,0.88,0.88,0.88,0.88,0.88,0.87,0.87,0.87,0.87,0.86,0.86,0.87,0.86,0.86,0.86,0.86,0.86,0.86,0.86,0.86,0.86,0.87,0.86,0.87,0.88,0.88,0.87,0.87,0.86,0.85,0.83,0.82,0.80,0.77,0.75,0.73,0.71,0.69,0.69,0.67,0.66,0.64,0.64,0.63,0.61,0.60,0.59,0.57,0.56,0.55,0.53,0.52,0.51,0.49,0.47,0.45,0.43,0.41,0.40,0.37,0.35,0.33,0.31,0.29,0.27,0.25,0.23,0.23,0.23,0.22,0.23,0.24,0.25,0.25,0.25,0.25,0.25,0.24,0.24,0.23,0.24,0.25,0.26,0.24,0.26,0.27,0.26,0.26,0.25,0.25,0.24,0.23,0.23,0.22,0.23,0.24,0.24,0.24,0.24,0.24,0.24,0.24,0.24,0.24,0.24,0.24,0.23,0.23,0.22,0.21,0.22,0.22,0.23,0.22,0.21,0.21,0.22,0.22,0.22,0.23,0.23,0.22,0.20,0.18,0.19,0.18,0.18,0.20,0.21,0.21,0.22,0.22,0.22,0.24,0.24,0.25,0.26,0.27,0.27,0.29,0.30,0.30,0.31,0.31,0.33,0.33,0.33,0.35,0.36,0.36,0.35,0.34,0.33,0.32,0.33,0.33,0.34,0.34,0.34,0.36,0.36,0.36,0.37,0.37,0.38,0.36,0.35,0.35,0.32,0.31,0.31,0.31,0.32,0.32,0.31,0.33,0.34,0.32,0.31,0.29,0.28,0.27,0.27,0.26,0.25,0.24,0.24,0.24,0.23,0.24,0.24,0.26,0.26,0.28,0.30,0.30,0.32,0.33,0.34,0.35,0.35,0.36,0.37,0.38,0.40,0.39,0.41,0.42,0.43,0.43,0.44,0.44,0.44,0.43,0.42,0.42,0.40,0.40,0.40,0.39,0.41,0.42,0.42,0.42,0.43,0.45,0.45,0.45,0.47,0.47,0.46,0.46,0.46,0.44,0.42,0.41,0.40,0.39,0.38,0.36,0.35,0.35,0.33,0.33,0.32,0.32,0.32,0.31,0.30,0.29,0.29,0.28,0.27,0.27,0.27,0.27,0.28,0.29,0.27,0.29,0.29,0.29,0.28,0.30,0.30,0.28,0.27,0.27,0.26,0.25,0.24,0.24,0.22,0.20,0.20,0.20,0.19,0.19,0.18,0.18,0.17,0.17,0.15,0.15,0.14,0.12,0.12,0.11,0.10,0.10,0.10,0.10,0.10,0.11,0.11,0.12,0.12,0.12,0.13,0.13,0.13,0.13,0.12,0.12,0.12,0.12,0.11,0.13,0.13,0.13,0.14,0.14,0.14,0.14,0.13,0.13,0.14,0.14,0.13,0.14,0.13,0.13,0.13,0.14,0.15,0.15,0.15,0.17,0.18,0.19,0.19,0.19,0.19,0.20,0.19,0.19,0.20,0.19,0.18,0.17,0.18,0.16,0.16,0.17,0.18,0.18,0.18,0.18,0.17,0.17,0.17,0.17,0.17,0.18,0.18,0.18,0.19,0.20,0.20,0.20,0.21,0.22,0.22,0.24,0.25,0.26,0.27,0.27,0.26,0.27,0.28,0.28,0.29,0.28,0.28,0.29,0.29,0.30,0.29,0.29,0.31,0.31,0.31,0.32,0.32,0.32,0.33,0.34,0.36,0.36,0.34,0.35,0.35,0.35,0.35,0.35,0.35,0.35,0.36,0.35,0.35,0.35,0.36,0.36,0.34,0.33,0.31,0.30,0.30,0.29,0.27,0.25,0.25,0.24,0.24,0.24,0.23,0.23,0.21,0.21,0.21,0.19,0.17,0.17,0.16,0.15,0.14,0.13,0.14,0.14,0.15,0.16,0.16,0.17,0.18,0.17,0.18,0.19,0.19,0.18,0.18,0.19,0.18,0.17,0.18,0.18,0.18,0.18,0.19,0.20,0.20,0.20,0.21,0.21,0.21,0.22,0.23,0.23,0.24,0.25,0.27,0.29,0.30,0.30,0.30,0.30,0.30,0.30,0.30,0.29,0.27,0.28,0.28,0.28,0.28,0.27,0.27,0.26,0.26,0.25,0.25,0.25,0.25,0.25,0.26,0.25,0.25,0.25,0.25,0.24,0.24,0.24,0.24,0.23,0.22,0.22,0.21,0.21,0.21,0.20,0.19,0.17,0.15,0.14,0.14,0.14,0.14,0.14,0.13,0.13,0.12,0.12,0.11,0.10,0.09,0.09,0.09,0.09,0.10,0.10,0.11,0.11,0.10,0.10,0.09,0.09,0.10,0.09,0.09,0.09,0.09,0.09,0.09,0.10,0.10,0.10,0.11,0.11,0.11,0.10,0.11,0.11,0.11,0.11,0.12,0.12,0.13,0.14,0.15,0.17,0.18,0.19,0.19,0.20,0.21,0.20,0.20,0.20,0.20,0.20,0.21,0.23,0.23,0.24,0.23,0.24,0.23,0.22,0.22,0.23,0.24,0.24,0.24,0.24,0.23,0.23,0.23,0.23,0.22,0.23,0.23,0.24,0.25,0.25,0.26,0.25,0.26,0.25,0.24,0.23,0.24,0.23,0.22,0.23,0.24,0.23,0.24,0.25,0.26,0.26,0.27,0.25,0.24,0.25,0.26,0.28,0.29,0.29,0.30,0.32,0.32,0.31,0.31,0.32,0.32,0.33,0.33,0.33,0.35,0.37,0.37,0.37,0.37,0.36,0.37,0.37,0.38,0.39,0.41,0.42,0.42,0.42,0.42,0.43,0.43,0.44,0.44,0.44,0.45,0.45,0.46,0.46,0.48,0.49,0.49,0.48,0.48,0.50,0.52,0.52,0.51,0.53,0.53,0.54,0.54,0.56,0.57,0.58,0.60,0.59,0.59,0.60,0.61,0.62,0.63,0.64,0.65,0.66,0.65
Q9Y678	0.82,0.79,0.79,0.77,0.77,0.75,0.72,0.70,0.70,0.69,0.67,0.67,0.65,0.63,0.63,0.62,0.63,0.64,0.62,0.62,0.61,0.61,0.60,0.58,0.56,0.55,0.52,0.50,0.49,0.47,0.44,0.42,0.40,0.38,0.37,0.36,0.36,0.36,0.35,0.37,0.36,0.35,0.35,0.35,0.35,0.34,0.33,0.35,0.35,0.33,0.33,0.33,0.31,0.32,0.33,0.32,0.31,0.30,0.29,0.30,0.30,0.30,0.29,0.28,0.28,0.29,0.29,0.29,0.29,0.29,0.29,0.29,0.29,0.29,0.29,0.29,0.30,0.29,0.28,0.29,0.28,0.28,0.28,0.29,0.27,0.27,0.28,0.29,0.27,0.27,0.29,0.29,0.28,0.30,0.30,0.31,0.33,0.33,0.33,0.33,0.31,0.31,0.30,0.29,0.29,0.30,0.29,0.28,0.29,0.30,0.29,0.29,0.30,0.31,0.32,0.32,0.32,0.31,0.32,0.32,0.31,0.31,0.31,0.30,0.30,0.31,0.31,0.29,0.29,0.29,0.31,0.30,0.31,0.32,0.31,0.30,0.28,0.27,0.26,0.24,0.25,0.24,0.24,0.25,0.26,0.26,0.25,0.27,0.30,0.30,0.30,0.31,0.31,0.30,0.30,0.29,0.29,0.29,0.29,0.28,0.28,0.28,0.28,0.28,0.28,0.29,0.28,0.30,0.31,0.31,0.31,0.29,0.29,0.29,0.28,0.28,0.28,0.28,0.28,0.28,0.28,0.28,0.28,0.29,0.29,0.30,0.31,0.32,0.32,0.29,0.29,0.29,0.29,0.29,0.29,0.29,0.28,0.29,0.29,0.29,0.31,0.32,0.31,0.31,0.31,0.31,0.30,0.29,0.28,0.27,0.26,0.26,0.25,0.27,0.26,0.26,0.26,0.27,0.27,0.27,0.28,0.29,0.29,0.31,0.31,0.31,0.30,0.32,0.30,0.31,0.30,0.30,0.31,0.30,0.29,0.30,0.31,0.30,0.30,0.31,0.29,0.30,0.29,0.30,0.30,0.30,0.30,0.30,0.30,0.30,0.30,0.30,0.30,0.30,0.29,0.30,0.30,0.31,0.32,0.32,0.33,0.33,0.33,0.33,0.31,0.31,0.31,0.29,0.27,0.28,0.27,0.27,0.27,0.27,0.27,0.27,0.28,0.27,0.29,0.31,0.29,0.30,0.28,0.28,0.28,0.27,0.27,0.27,0.28,0.27,0.27,0.28,0.28,0.28,0.28,0.30,0.30,0.31,0.30,0.30,0.30,0.29,0.29,0.29,0.28,0.29,0.29,0.29,0.29,0.29,0.30,0.30,0.30,0.31,0.30,0.32,0.32,0.31,0.32,0.30,0.29,0.28,0.27,0.27,0.26,0.26,0.25,0.25,0.25,0.25,0.25,0.25,0.26,0.25,0.28,0.28,0.26,0.26,0.26,0.26,0.24,0.25,0.26,0.25,0.25,0.26,0.26,0.25,0.26,0.27,0.27,0.27,0.27,0.29,0.28,0.28,0.26,0.26,0.25,0.24,0.25,0.26,0.26,0.26,0.27,0.27,0.27,0.28,0.29,0.30,0.30,0.32,0.33,0.32,0.32,0.30,0.30,0.30,0.30,0.29,0.29,0.29,0.28,0.27,0.27,0.28,0.27,0.29,0.30,0.29,0.28,0.29,0.28,0.27,0.27,0.26,0.26,0.26,0.26,0.26,0.26,0.25,0.25,0.25,0.24,0.24,0.25,0.26,0.26,0.27,0.27,0.26,0.25,0.25,0.25,0.24,0.24,0.24,0.24,0.23,0.24,0.24,0.24,0.24,0.26,0.27,0.27,0.27,0.25,0.26,0.25,0.24,0.23,0.25,0.25,0.24,0.24,0.24,0.24,0.23,0.24,0.24,0.24,0.23,0.25,0.25,0.26,0.26,0.26,0.25,0.24,0.25,0.24,0.25,0.25,0.25,0.25,0.25,0.25,0.25,0.27,0.27,0.28,0.29,0.29,0.28,0.28,0.26,0.26,0.26,0.24,0.24,0.25,0.24,0.23,0.23,0.23,0.22,0.22,0.22,0.23,0.23,0.24,0.27,0.27,0.26,0.27,0.27,0.26,0.26,0.25,0.25,0.25,0.25,0.25,0.25,0.25,0.27,0.26,0.28,0.29,0.29,0.28,0.28,0.27,0.28,0.27,0.27,0.27,0.28,0.28,0.29,0.30,0.30,0.30,0.31,0.32,0.34,0.35,0.36,0.37,0.37,0.37,0.35,0.33,0.35,0.34,0.33,0.32,0.34,0.35,0.34,0.34,0.34,0.35,0.34,0.34,0.34,0.34,0.35,0.32,0.33,0.33,0.33,0.34,0.35,0.35,0.36,0.38,0.38,0.40,0.41,0.43,0.42,0.44,0.45,0.45,0.44,0.43,0.42,0.41,0.40,0.41,0.42,0.44,0.45,0.45,0.47,0.49,0.51,0.52,0.52,0.54,0.56,0.58,0.58,0.59,0.61,0.62,0.62,0.63,0.65,0.66,0.67,0.67,0.68,0.68,0.67,0.66,0.64,0.63,0.62,0.60,0.59,0.60,0.60,0.59,0.59,0.59,0.59,0.60,0.61,0.60,0.62,0.62,0.60,0.60,0.59,0.57,0.55,0.53,0.52,0.50,0.49,0.49,0.48,0.47,0.45,0.44,0.42,0.42,0.42,0.42,0.41,0.40,0.38,0.37,0.36,0.36,0.35,0.35,0.35,0.34,0.33,0.33,0.32,0.33,0.33,0.32,0.30,0.30,0.29,0.27,0.28,0.26,0.24,0.24,0.24,0.23,0.24,0.25,0.25,0.25,0.25,0.24,0.23,0.23,0.22,0.21,0.22,0.22,0.22,0.20,0.19,0.20,0.20,0.20,0.21,0.22,0.21,0.22,0.23,0.23,0.24,0.24,0.26,0.27,0.25,0.25,0.26,0.28,0.29,0.31,0.31,0.31,0.31,0.31,0.31,0.30,0.30,0.29,0.28,0.27,0.29,0.32,0.32,0.32,0.33,0.33,0.33,0.33,0.33,0.32,0.31,0.31,0.30,0.29,0.29,0.28,0.28,0.27,0.26,0.26,0.27,0.26,0.27,0.26,0.27,0.29,0.29,0.30,0.30,0.30,0.31,0.32,0.33,0.34,0.36,0.37,0.38,0.39,0.40,0.40,0.41,0.41,0.38,0.39,0.38,0.38,0.37,0.38,0.37,0.37,0.36,0.36,0.36,0.36,0.37,0.37,0.38,0.38,0.38,0.40,0.40,0.38,0.38,0.38,0.38,0.36,0.36,0.36,0.36,0.36,0.35,0.34,0.32,0.33,0.33,0.31,0.32,0.31,0.32,0.32,0.32,0.33,0.32,0.32,0.32,0.33,0.32,0.32,0.33,0.34,0.34,0.35,0.36,0.36,0.36,0.35,0.35,0.35,0.35,0.35,0.35,0.35,0.36,0.37,0.36,0.35,0.36,0.38,0.38,0.38,0.39,0.39,0.38,0.38,0.37,0.36,0.36,0.34,0.34,0.32,0.30,0.30,0.29,0.29,0.29,0.28,0.27,0.27,0.27,0.27,0.26,0.27,0.26,0.25,0.24,0.26,0.28,0.28,0.28,0.28,0.28,0.27,0.26,0.26,0.25,0.24,0.23,0.23,0.22,0.21,0.21,0.19,0.18,0.18,0.17,0.17,0.17,0.18,0.18,0.19,0.21,0.22,0.22,0.22,0.22,0.22,0.22,0.23,0.23,0.24,0.24,0.25,0.24,0.25,0.25,0.25,0.23,0.20,0.20,0.21,0.21
Q96LI9	0.90,0.90,0.90,0.90,0.90,0.89,0.89,0.88,0.88,0.87,0.85,0.85,0.85,0.83,0.83,0.82,0.82,0.81,0.80,0.79,0.78,0.77,0.76,0.75,0.74,0.72,0.71,0.71,0.70,0.69,0.69,0.68,0.68,0.67,0.66,0.65,0.63,0.62,0.61,0.59,0.57,0.56,0.55,0.53,0.51,0.50,0.49,0.46,0.45,0.44,0.43,0.42,0.40,0.40,0.40,0.38,0.38,0.37,0.37,0.35,0.34,0.34,0.34,0.34,0.33,0.33,0.34,0.33,0.32,0.32,0.32,0.31,0.31,0.31,0.32,0.33,0.32,0.33,0.33,0.33,0.32,0.33,0.32,0.32,0.33,0.34,0.34,0.36,0.38,0.38,0.39,0.39,0.40,0.39,0.38,0.37,0.37,0.36,0.36,0.36,0.37,0.38,0.39,0.39,0.41,0.42,0.42,0.42,0.42,0.44,0.42,0.42,0.43,0.42,0.42,0.41,0.40,0.42,0.43,0.43,0.44,0.44,0.44,0.45,0.45,0.45,0.44,0.45,0.44,0.43,0.43,0.44,0.46,0.46,0.47,0.48,0.50,0.50,0.51,0.51,0.51,0.51,0.51,0.51,0.49,0.47,0.48,0.49,0.48,0.49,0.48,0.48,0.47,0.48,0.48,0.48,0.48,0.49,0.48,0.47,0.48,0.46,0.46,0.47,0.47,0.46,0.47,0.48,0.46,0.45,0.44,0.45,0.43,0.41,0.41,0.43,0.41,0.40,0.40,0.39,0.39,0.39,0.40,0.38,0.37,0.38,0.38,0.37,0.36,0.37,0.35,0.35,0.35,0.36,0.35,0.33,0.33,0.32,0.30,0.30,0.28,0.26,0.27,0.26,0.25,0.25,0.26,0.26,0.26,0.27,0.27,0.29,0.28,0.28,0.29,0.29,0.28,0.28,0.30,0.30,0.30,0.29,0.29,0.31,0.31,0.33,0.32,0.34,0.35,0.35,0.33,0.34,0.35,0.35,0.33,0.34,0.34,0.34,0.34,0.35,0.36,0.37,0.38,0.39,0.41,0.42,0.43,0.44,0.44,0.45,0.47,0.48,0.49,0.50,0.52,0.53,0.53,0.55,0.57,0.57,0.58,0.60,0.62,0.62,0.62,0.64,0.64,0.64,0.64,0.65,0.65,0.65,0.65,0.66,0.67,0.68,0.68,0.69,0.71,0.72,0.72,0.73,0.73,0.73,0.73,0.73,0.73,0.72,0.72,0.72,0.72,0.72,0.72,0.72,0.72,0.73,0.73,0.72,0.73,0.73,0.73,0.73,0.73,0.73,0.74,0.73,0.73,0.74,0.74,0.75,0.75,0.76,0.77,0.78,0.78,0.79,0.80,0.80,0.81,0.81,0.81,0.83,0.83,0.84,0.86,0.86,0.87,0.88,0.88,0.89,0.89,0.89
P35212	0.48,0.47,0.46,0.46,0.46,0.45,0.44,0.43,0.42,0.41,0.41,0.41,0.40,0.40,0.40,0.39,0.38,0.39,0.39,0.38,0.38,0.37,0.37,0.35,0.34,0.34,0.33,0.33,0.33,0.33,0.34,0.33,0.34,0.33,0.34,0.34,0.34,0.35,0.37,0.37,0.35,0.35,0.36,0.36,0.34,0.34,0.34,0.35,0.35,0.35,0.36,0.35,0.34,0.34,0.34,0.35,0.35,0.34,0.34,0.34,0.34,0.34,0.32,0.32,0.32,0.33,0.32,0.32,0.32,0.32,0.31,0.30,0.30,0.29,0.30,0.28,0.28,0.27,0.27,0.26,0.26,0.27,0.27,0.27,0.28,0.28,0.29,0.29,0.29,0.29,0.30,0.30,0.30,0.32,0.33,0.34,0.34,0.35,0.38,0.38,0.39,0.40,0.40,0.41,0.41,0.42,0.42,0.41,0.42,0.42,0.42,0.42,0.43,0.44,0.44,0.45,0.45,0.46,0.46,0.46,0.47,0.48,0.49,0.50,0.50,0.50,0.50,0.51,0.51,0.51,0.51,0.50,0.50,0.50,0.49,0.47,0.47,0.46,0.44,0.43,0.43,0.42,0.40,0.42,0.40,0.39,0.39,0.39,0.39,0.39,0.40,0.39,0.38,0.38,0.39,0.39,0.37,0.38,0.37,0.38,0.38,0.38,0.37,0.36,0.35,0.35,0.33,0.35,0.34,0.34,0.34,0.34,0.35,0.35,0.35,0.35,0.36,0.35,0.36,0.36,0.35,0.35,0.35,0.36,0.36,0.35,0.36,0.36,0.36,0.36,0.36,0.36,0.35,0.36,0.36,0.34,0.33,0.33,0.34,0.32,0.31,0.32,0.31,0.29,0.30,0.30,0.29,0.30,0.29,0.29,0.28,0.28,0.29,0.29,0.29,0.29,0.30,0.30,0.32,0.32,0.34,0.35,0.36,0.37,0.37,0.38,0.40,0.42,0.42,0.44,0.46,0.47,0.48,0.51,0.53,0.54,0.56,0.58,0.60,0.61,0.63,0.64,0.65,0.66,0.68,0.70,0.70,0.72,0.74,0.75,0.76,0.78,0.79,0.80,0.81,0.82,0.83,0.84,0.85,0.86,0.86,0.86,0.87,0.87,0.86,0.86,0.85,0.85,0.85,0.84,0.84,0.82,0.82,0.81,0.80,0.78,0.78,0.77,0.77,0.76,0.76,0.76,0.76,0.76,0.76,0.76,0.76,0.76,0.76,0.76,0.76,0.76,0.77,0.77,0.77,0.76,0.77,0.77,0.76,0.76,0.76,0.76,0.76,0.77,0.78,0.79,0.79,0.80,0.81,0.82,0.82,0.83,0.84,0.85,0.86,0.87,0.88,0.88,0.89,0.89,0.90,0.91,0.91,0.91,0.92,0.92,0.92,0.93,0.93,0.93,0.93,0.94,0.94
P35222	0.63,0.62,0.61,0.62,0.62,0.62,0.62,0.63,0.62,0.63,0.64,0.65,0.66,0.66,0.66,0.67,0.68,0.68,0.68,0.68,0.69,0.69,0.69,0.70,0.70,0.71,0.72,0.73,0.74,0.74,0.75,0.75,0.76,0.77,0.78,0.79,0.80,0.80,0.81,0.81,0.82,0.82,0.83,0.84,0.85,0.86,0.87,0.88,0.87,0.88,0.88,0.88,0.88,0.87,0.86,0.87,0.87,0.85,0.85,0.84,0.84,0.82,0.82,0.81,0.80,0.79,0.78,0.77,0.76,0.75,0.74,0.72,0.71,0.69,0.69,0.67,0.65,0.63,0.62,0.61,0.60,0.59,0.58,0.58,0.58,0.58,0.56,0.56,0.54,0.54,0.54,0.53,0.51,0.51,0.52,0.52,0.51,0.51,0.51,0.51,0.51,0.50,0.50,0.50,0.50,0.49,0.49,0.50,0.49,0.49,0.49,0.49,0.49,0.50,0.50,0.50,0.50,0.52,0.53,0.53,0.53,0.53,0.53,0.54,0.53,0.51,0.50,0.50,0.48,0.49,0.49,0.48,0.47,0.48,0.47,0.46,0.44,0.44,0.43,0.42,0.42,0.42,0.44,0.44,0.44,0.44,0.44,0.42,0.42,0.42,0.42,0.40,0.39,0.40,0.38,0.37,0.38,0.37,0.35,0.35,0.35,0.35,0.34,0.33,0.32,0.32,0.32,0.30,0.29,0.31,0.30,0.29,0.30,0.30,0.29,0.28,0.28,0.28,0.26,0.27,0.27,0.26,0.26,0.25,0.24,0.25,0.25,0.26,0.26,0.26,0.25,0.25,0.25,0.25,0.24,0.24,0.23,0.22,0.22,0.23,0.21,0.20,0.20,0.21,0.23,0.24,0.23,0.23,0.24,0.24,0.22,0.23,0.23,0.22,0.23,0.23,0.22,0.23,0.23,0.23,0.22,0.23,0.23,0.22,0.22,0.22,0.22,0.22,0.22,0.22,0.22,0.22,0.22,0.23,0.23,0.23,0.23,0.23,0.23,0.23,0.23,0.23,0.23,0.23,0.24,0.22,0.23,0.24,0.24,0.24,0.25,0.26,0.25,0.24,0.25,0.25,0.25,0.25,0.24,0.25,0.26,0.26,0.25,0.26,0.26,0.24,0.26,0.24,0.26,0.25,0.25,0.26,0.26,0.26,0.25,0.25,0.25,0.25,0.25,0.25,0.25,0.25,0.25,0.25,0.24,0.24,0.26,0.24,0.24,0.26,0.25,0.24,0.24,0.24,0.24,0.23,0.24,0.24,0.25,0.25,0.24,0.25,0.25,0.25,0.24,0.25,0.25,0.23,0.23,0.23,0.22,0.24,0.23,0.24,0.25,0.25,0.24,0.25,0.25,0.25,0.25,0.25,0.25,0.25,0.25,0.25,0.24,0.22,0.23,0.22,0.22,0.23,0.23,0.22,0.23,0.24,0.23,0.21,0.23,0.22,0.22,0.22,0.21,0.21,0.21,0.21,0.20,0.21,0.22,0.21,0.21,0.21,0.21,0.20,0.21,0.21,0.21,0.21,0.21,0.21,0.21,0.21,0.21,0.21,0.21,0.22,0.22,0.22,0.22,0.22,0.22,0.20,0.20,0.22,0.22,0.22,0.23,0.23,0.24,0.24,0.24,0.23,0.24,0.24,0.24,0.24,0.26,0.26,0.24,0.25,0.26,0.27,0.27,0.26,0.27,0.25,0.24,0.25,0.25,0.25,0.24,0.25,0.25,0.24,0.24,0.25,0.24,0.23,0.23,0.24,0.24,0.24,0.25,0.25,0.23,0.23,0.22,0.20,0.21,0.21,0.20,0.21,0.21,0.21,0.21,0.22,0.22,0.20,0.21,0.21,0.20,0.20,0.19,0.18,0.18,0.18,0.19,0.20,0.21,0.21,0.21,0.22,0.23,0.23,0.23,0.23,0.22,0.22,0.22,0.22,0.21,0.21,0.20,0.20,0.20,0.22,0.22,0.22,0.24,0.25,0.23,0.22,0.22,0.22,0.22,0.22,0.23,0.23,0.25,0.24,0.24,0.25,0.24,0.23,0.23,0.24,0.22,0.21,0.21,0.21,0.23,0.23,0.24,0.23,0.24,0.24,0.24,0.24,0.24,0.24,0.24,0.25,0.25,0.24,0.24,0.24,0.21,0.21,0.21,0.20,0.21,0.21,0.21,0.21,0.21,0.22,0.21,0.20,0.22,0.21,0.21,0.21,0.20,0.21,0.21,0.21,0.20,0.21,0.21,0.20,0.19,0.19,0.18,0.17,0.18,0.18,0.18,0.19,0.20,0.21,0.23,0.25,0.26,0.28,0.29,0.31,0.33,0.35,0.36,0.37,0.37,0.37,0.37,0.38,0.38,0.37,0.38,0.38,0.38,0.36,0.35,0.35,0.35,0.35,0.34,0.34,0.34,0.33,0.32,0.32,0.32,0.32,0.31,0.32,0.33,0.32,0.32,0.33,0.32,0.31,0.31,0.31,0.29,0.29,0.28,0.26,0.25,0.23,0.21,0.20,0.20,0.19,0.18,0.18,0.18,0.20,0.21,0.20,0.21,0.21,0.21,0.21,0.20,0.20,0.20,0.20,0.20,0.20,0.21,0.21,0.21,0.21,0.21,0.21,0.22,0.22,0.22,0.22,0.22,0.22,0.22,0.22,0.22,0.23,0.22,0.22,0.22,0.23,0.23,0.23,0.23,0.24,0.24,0.24,0.24,0.24,0.23,0.23,0.25,0.24,0.24,0.24,0.25,0.25,0.25,0.26,0.26,0.26,0.26,0.27,0.27,0.27,0.27,0.28,0.29,0.28,0.28,0.30,0.31,0.30,0.30,0.32,0.32,0.31,0.30,0.31,0.32,0.31,0.31,0.33,0.33,0.33,0.33,0.34,0.36,0.37,0.39,0.38,0.39,0.39,0.41,0.43,0.45,0.45,0.47,0.49,0.51,0.52,0.54,0.56,0.57,0.59,0.61,0.63,0.64,0.64,0.66,0.66,0.67,0.68,0.69,0.71,0.72,0.72,0.74,0.76,0.77,0.78,0.80,0.81,0.82,0.83,0.84,0.85,0.86,0.86,0.87,0.86,0.86,0.87,0.87,0.87,0.87,0.87,0.87,0.87,0.87,0.88,0.88,0.88,0.88,0.88,0.88,0.88,0.88,0.88,0.88,0.88,0.88,0.88,0.88,0.88,0.87,0.87,0.88,0.88,0.87,0.86,0.85,0.85,0.85,0.84,0.83,0.83,0.83,0.83,0.82,0.82,0.81,0.82,0.82,0.81,0.82,0.81,0.81,0.80,0.80,0.78,0.77,0.76,0.75,0.75,0.75,0.75,0.74,0.74,0.74,0.73,0.72,0.72,0.72,0.71,0.71,0.70,0.69,0.68,0.67,0.68,0.68,0.69,0.68
P49682	0.73,0.73,0.73,0.74,0.73,0.74,0.74,0.75,0.75,0.75,0.76,0.77,0.77,0.78,0.78,0.79,0.79,0.80,0.80,0.80,0.81,0.80,0.79,0.78,0.77,0.76,0.76,0.74,0.72,0.71,0.70,0.69,0.68,0.68,0.67,0.66,0.65,0.66,0.65,0.64,0.63,0.63,0.61,0.59,0.59,0.58,0.56,0.55,0.54,0.52,0.51,0.49,0.47,0.45,0.43,0.42,0.39,0.37,0.36,0.35,0.33,0.34,0.34,0.35,0.34,0.34,0.33,0.32,0.32,0.32,0.31,0.31,0.30,0.30,0.29,0.28,0.29,0.28,0.27,0.27,0.28,0.26,0.25,0.26,0.26,0.25,0.25,0.25,0.25,0.23,0.24,0.24,0.23,0.24,0.25,0.25,0.25,0.26,0.26,0.26,0.26,0.27,0.25,0.24,0.22,0.23,0.22,0.21,0.20,0.21,0.21,0.21,0.20,0.20,0.20,0.20,0.20,0.19,0.19,0.19,0.19,0.18,0.18,0.19,0.18,0.18,0.19,0.18,0.18,0.18,0.18,0.18,0.18,0.18,0.18,0.18,0.18,0.20,0.20,0.20,0.21,0.22,0.21,0.22,0.24,0.24,0.24,0.24,0.25,0.27,0.27,0.27,0.28,0.29,0.29,0.30,0.31,0.32,0.32,0.33,0.34,0.34,0.34,0.35,0.35,0.35,0.35,0.36,0.36,0.36,0.36,0.36,0.37,0.37,0.37,0.39,0.39,0.39,0.38,0.37,0.37,0.35,0.33,0.34,0.33,0.32,0.31,0.32,0.33,0.34,0.33,0.33,0.33,0.33,0.32,0.32,0.33,0.32,0.32,0.32,0.32,0.31,0.31,0.31,0.31,0.31,0.31,0.31,0.31,0.31,0.31,0.32,0.33,0.32,0.31,0.32,0.30,0.29,0.30,0.29,0.29,0.29,0.30,0.31,0.32,0.34,0.33,0.34,0.35,0.34,0.34,0.35,0.35,0.35,0.36,0.36,0.36,0.36,0.36,0.35,0.35,0.35,0.35,0.35,0.36,0.36,0.35,0.35,0.36,0.35,0.34,0.34,0.35,0.34,0.34,0.34,0.34,0.33,0.33,0.33,0.32,0.32,0.33,0.33,0.33,0.32,0.32,0.32,0.32,0.31,0.31,0.31,0.29,0.28,0.30,0.29,0.29,0.29,0.29,0.29,0.29,0.29,0.29,0.29,0.29,0.29,0.27,0.27,0.28,0.28,0.27,0.27,0.27,0.26,0.26,0.27,0.26,0.26,0.26,0.28,0.28,0.28,0.29,0.29,0.27,0.27,0.28,0.28,0.27,0.27,0.27,0.26,0.27,0.27,0.28,0.28,0.29,0.31,0.32,0.34,0.36,0.38,0.39,0.40,0.43,0.45,0.46,0.49,0.51,0.52,0.54,0.57,0.59,0.61,0.63,0.65,0.66,0.68,0.70,0.72,0.72,0.74,0.75,0.76,0.77,0.79,0.80,0.80,0.82,0.83,0.84,0.85,0.87,0.88,0.89,0.90,0.91,0.91,0.92,0.92,0.92,0.92,0.92,0.93,0.93,0.93,0.93,0.93
Q86XQ3	0.92,0.92,0.92,0.91,0.91,0.92,0.92,0.91,0.91,0.91,0.91,0.91,0.91,0.89,0.89,0.88,0.88,0.88,0.87,0.86,0.84,0.83,0.81,0.80,0.79,0.78,0.76,0.75,0.73,0.74,0.73,0.71,0.70,0.69,0.68,0.66,0.64,0.64,0.62,0.59,0.59,0.57,0.55,0.54,0.53,0.52,0.50,0.48,0.47,0.46,0.45,0.44,0.44,0.44,0.44,0.42,0.43,0.43,0.42,0.42,0.43,0.44,0.43,0.43,0.44,0.43,0.43,0.44,0.44,0.43,0.42,0.41,0.42,0.41,0.40,0.40,0.40,0.40,0.40,0.40,0.40,0.40,0.40,0.40,0.40,0.39,0.40,0.41,0.40,0.41,0.42,0.42,0.42,0.41,0.39,0.39,0.39,0.37,0.35,0.36,0.35,0.33,0.33,0.33,0.32,0.32,0.32,0.31,0.31,0.31,0.31,0.32,0.32,0.33,0.34,0.34,0.35,0.37,0.38,0.38,0.39,0.39,0.40,0.41,0.40,0.40,0.40,0.39,0.38,0.39,0.39,0.37,0.36,0.36,0.35,0.35,0.35,0.34,0.35,0.35,0.36,0.37,0.38,0.37,0.38,0.39,0.39,0.39,0.40,0.40,0.40,0.41,0.41,0.41,0.41,0.41,0.40,0.39,0.39,0.38,0.37,0.37,0.38,0.37,0.36,0.37,0.37,0.37,0.37,0.38,0.37,0.36,0.37,0.37,0.36,0.37,0.39,0.39,0.39,0.39,0.39,0.39,0.40,0.41,0.41,0.39,0.39,0.40,0.40,0.39,0.39,0.39,0.38,0.38,0.38,0.36,0.35,0.36,0.36,0.34,0.35,0.34,0.33,0.32,0.33,0.33,0.33,0.34,0.35,0.35,0.35,0.35,0.35,0.36,0.36,0.36,0.36,0.36,0.36,0.38,0.38,0.39,0.39,0.36,0.36,0.37,0.37,0.36,0.35,0.36,0.36,0.35,0.35,0.35,0.34,0.34,0.36,0.35,0.35,0.36,0.37,0.36,0.37,0.38,0.39,0.38,0.38,0.38,0.37,0.38,0.38,0.37,0.38,0.39,0.39,0.39,0.40,0.41,0.40,0.40,0.40,0.40,0.39,0.39,0.41,0.41,0.41,0.43,0.44,0.44,0.44,0.45,0.47,0.46,0.47,0.48,0.47,0.47,0.48,0.49,0.48,0.49,0.50,0.49,0.49,0.50,0.51,0.50,0.50,0.51,0.50,0.51,0.52,0.52,0.52,0.53,0.54,0.54,0.54,0.55,0.55,0.55,0.54,0.54,0.54,0.53,0.53,0.53,0.53,0.53,0.52,0.52,0.54,0.54,0.54,0.55,0.55,0.55,0.55,0.56,0.55,0.56,0.56,0.56,0.56,0.57,0.57,0.56,0.57,0.57,0.57,0.57,0.57,0.57,0.56,0.56,0.55,0.55,0.55,0.55,0.54,0.53,0.53,0.54,0.55,0.55,0.55,0.56,0.56,0.55,0.56,0.57,0.57,0.55,0.54,0.54,0.54,0.54,0.55,0.55,0.54,0.55,0.56,0.55,0.56,0.57,0.58,0.59,0.61,0.62,0.63,0.64,0.65,0.66,0.66,0.67,0.69,0.69,0.69,0.70,0.70,0.70,0.71,0.72,0.72,0.73,0.73,0.74,0.74,0.75,0.75,0.76,0.76,0.77,0.79,0.80,0.81,0.83
Q9H114	0.67,0.67,0.66,0.67,0.67,0.68,0.69,0.68,0.69,0.67,0.66,0.65,0.65,0.65,0.65,0.64,0.63,0.64,0.64,0.63,0.62,0.61,0.60,0.58,0.56,0.55,0.54,0.52,0.50,0.50,0.50,0.49,0.48,0.49,0.49,0.49,0.50,0.49,0.49,0.48,0.47,0.45,0.45,0.44,0.43,0.43,0.41,0.40,0.40,0.39,0.38,0.38,0.38,0.37,0.37,0.36,0.36,0.35,0.34,0.32,0.32,0.31,0.30,0.29,0.30,0.30,0.28,0.28,0.28,0.29,0.28,0.29,0.30,0.31,0.30,0.31,0.32,0.32,0.34,0.34,0.35,0.35,0.36,0.35,0.35,0.36,0.37,0.38,0.38,0.38,0.38,0.38,0.38,0.37,0.38,0.37,0.36,0.35,0.35,0.35,0.36,0.36,0.38,0.39,0.41,0.41,0.41,0.42,0.43,0.44,0.44,0.44,0.45,0.44,0.43,0.43,0.41,0.42,0.40,0.38,0.38,0.39,0.40,0.41,0.43,0.43,0.42,0.40,0.40,0.39,0.40,0.40,0.41,0.42,0.43,0.42,0.44,0.45,0.46,0.48,0.50,0.51,0.51,0.51,0.51
Q99418	0.63,0.63,0.61,0.61,0.60,0.61,0.61,0.60,0.60,0.59,0.59,0.59,0.58,0.58,0.58,0.57,0.58,0.58,0.57,0.57,0.58,0.57,0.55,0.54,0.54,0.54,0.54,0.54,0.54,0.54,0.53,0.54,0.54,0.54,0.53,0.53,0.53,0.53,0.53,0.54,0.54,0.54,0.55,0.55,0.54,0.54,0.53,0.52,0.51,0.52,0.52,0.50,0.50,0.50,0.50,0.49,0.50,0.50,0.48,0.47,0.47,0.46,0.44,0.44,0.44,0.43,0.43,0.42,0.41,0.42,0.42,0.41,0.40,0.40,0.39,0.38,0.37,0.37,0.36,0.35,0.34,0.35,0.34,0.33,0.33,0.33,0.33,0.32,0.33,0.33,0.31,0.30,0.31,0.30,0.29,0.28,0.28,0.28,0.28,0.30,0.31,0.30,0.30,0.31,0.31,0.29,0.29,0.28,0.27,0.27,0.27,0.26,0.25,0.27,0.26,0.26,0.29,0.29,0.28,0.28,0.28,0.28,0.26,0.26,0.25,0.25,0.25,0.24,0.25,0.24,0.24,0.24,0.24,0.24,0.25,0.27,0.27,0.28,0.26,0.25,0.23,0.23,0.23,0.22,0.22,0.22,0.22,0.21,0.22,0.22,0.22,0.22,0.22,0.23,0.21,0.23,0.24,0.22,0.22,0.23,0.24,0.24,0.24,0.24,0.24,0.23,0.22,0.22,0.22,0.21,0.21,0.21,0.21,0.21,0.21,0.19,0.17,0.17,0.16,0.17,0.17,0.18,0.19,0.19,0.21,0.22,0.23,0.23,0.24,0.23,0.24,0.26,0.25,0.24,0.24,0.25,0.23,0.23,0.23,0.23,0.22,0.22,0.22,0.22,0.24,0.24,0.25,0.27,0.29,0.29,0.29,0.30,0.31,0.31,0.31,0.31,0.32,0.32,0.33,0.35,0.35,0.36,0.34,0.34,0.34,0.32,0.32,0.33,0.34,0.34,0.36,0.34,0.34,0.34,0.34,0.34,0.32,0.33,0.32,0.32,0.33,0.34,0.34,0.34,0.34,0.32,0.33,0.31,0.30,0.29,0.29,0.30,0.31,0.31,0.33,0.34,0.33,0.34,0.35,0.34,0.32,0.31,0.31,0.31,0.30,0.30,0.31,0.30,0.29,0.28,0.27,0.25,0.26,0.27,0.28,0.29,0.29,0.31,0.32,0.32,0.32,0.31,0.31,0.30,0.30,0.29,0.31,0.33,0.33,0.33,0.33,0.34,0.34,0.32,0.33,0.32,0.34,0.35,0.35,0.35,0.35,0.35,0.35,0.35,0.35,0.35,0.34,0.34,0.36,0.37,0.39,0.40,0.41,0.42,0.41,0.42,0.40,0.40,0.38,0.37,0.38,0.39,0.41,0.41,0.43,0.44,0.44,0.44,0.42,0.43,0.42,0.43,0.43,0.42,0.42,0.39,0.39,0.37,0.36,0.36,0.35,0.36,0.37,0.37,0.38,0.40,0.39,0.39,0.40,0.38,0.37,0.36,0.35,0.34,0.34,0.35,0.34,0.35,0.36,0.35,0.35,0.36,0.34,0.33,0.32,0.32,0.31,0.31,0.31,0.33,0.31,0.33,0.32,0.33,0.34,0.35,0.37,0.39,0.41,0.42,0.42,0.42,0.42,0.42,0.43,0.43,0.42,0.44,0.45,0.44,0.45,0.46,0.46,0.46,0.48,0.48,0.48,0.48,0.48,0.47
Q5SY80	0.53,0.51,0.48,0.48,0.47,0.46,0.44,0.43,0.42,0.41,0.41,0.40,0.39,0.38,0.37,0.38,0.37,0.36,0.35,0.35,0.34,0.33,0.32,0.31,0.31,0.31,0.31,0.31,0.30,0.30,0.29,0.29,0.27,0.27,0.27,0.26,0.24,0.24,0.23,0.25,0.26,0.27,0.28,0.29,0.29,0.30,0.30,0.30,0.30,0.31,0.31,0.32,0.33,0.34,0.34,0.35,0.33,0.34,0.34,0.34,0.33,0.34,0.34,0.35,0.35,0.36,0.35,0.35,0.36,0.36,0.35,0.36,0.35,0.35,0.34,0.33,0.34,0.34,0.34,0.35,0.34,0.33,0.31,0.30,0.29,0.29,0.28,0.29,0.29,0.30,0.30,0.31,0.31,0.32,0.32,0.31,0.31,0.31,0.30,0.30,0.30,0.30,0.29,0.29,0.28,0.27,0.26,0.25,0.25,0.25,0.26,0.27,0.27,0.27,0.28,0.29,0.29,0.28,0.29,0.29,0.29,0.29,0.31,0.32,0.32,0.33,0.33,0.33,0.32,0.32,0.32,0.31,0.30,0.30,0.29,0.29,0.29,0.30,0.29,0.30,0.30,0.30,0.30,0.31,0.31,0.32,0.33,0.33,0.33,0.33,0.33,0.32,0.33,0.34,0.36,0.35,0.36,0.36,0.36,0.34,0.33,0.34,0.33,0.32,0.31,0.32,0.31,0.31,0.33,0.33,0.33,0.32,0.33,0.32,0.31,0.29,0.29,0.30,0.30,0.32,0.32,0.33,0.33,0.35,0.36,0.35,0.35,0.34,0.33,0.33,0.32,0.32,0.32,0.30,0.28,0.27,0.27,0.26,0.25,0.26,0.27,0.27,0.27,0.28,0.27,0.30,0.31,0.31,0.31,0.30,0.29,0.29,0.29,0.29,0.31,0.32,0.33,0.32,0.32,0.31,0.30,0.29,0.29,0.29,0.27,0.27,0.27,0.27,0.27,0.26,0.25,0.25,0.25,0.25,0.24,0.24,0.25,0.24,0.24,0.23,0.21,0.21,0.21,0.21,0.20,0.19,0.18,0.18,0.18,0.18,0.18,0.18,0.18,0.18,0.18,0.17,0.18,0.18,0.18,0.19,0.20,0.21,0.22,0.22,0.22,0.22,0.21,0.22,0.23,0.23,0.23,0.23,0.23,0.25,0.26,0.26,0.26,0.25,0.25,0.25,0.25,0.27,0.27,0.27,0.26,0.26,0.26,0.25,0.24,0.24,0.26,0.26,0.26,0.26,0.28,0.27,0.26,0.25,0.26,0.26,0.27,0.26,0.24,0.25,0.26,0.26,0.25,0.27,0.26,0.25,0.25,0.25,0.25,0.25,0.24,0.24,0.23,0.25,0.26,0.26,0.26,0.27,0.26,0.26,0.28,0.30,0.31,0.32,0.32,0.32,0.31,0.29,0.28,0.28,0.27,0.28,0.29,0.29,0.28,0.26,0.26,0.24,0.25,0.25,0.25,0.25,0.25,0.25,0.25,0.26,0.26,0.26,0.26,0.26,0.27,0.28,0.27,0.27,0.28,0.28,0.28,0.30,0.30,0.30,0.32,0.31,0.30,0.30,0.29,0.30,0.29,0.29,0.30,0.30,0.30,0.30,0.28,0.27,0.27,0.27,0.27,0.27,0.26,0.26,0.25,0.24,0.23,0.22,0.22,0.22,0.22,0.23,0.24,0.26,0.27,0.27,0.27,0.28,0.27,0.26,0.25,0.24,0.22,0.22,0.21,0.19,0.18,0.19,0.19,0.20,0.20,0.21,0.22,0.22,0.25,0.25,0.26,0.26,0.28,0.28,0.29,0.30,0.32,0.33,0.34,0.34,0.35,0.35,0.35,0.35,0.34,0.33,0.31,0.30,0.28,0.27,0.26,0.26,0.24,0.25,0.24,0.25,0.26,0.27,0.27,0.27,0.27,0.27,0.26,0.24,0.23,0.24,0.23,0.23,0.23,0.22,0.23,0.22,0.22,0.22,0.22,0.22,0.22,0.21,0.21,0.21,0.21,0.21,0.20,0.21,0.22,0.22,0.23,0.25,0.26,0.26,0.26,0.26,0.26,0.27,0.27,0.27,0.26,0.26,0.26,0.26,0.26,0.25,0.25,0.25,0.25,0.25,0.25,0.25,0.23,0.22,0.21,0.21,0.20,0.20,0.18,0.18,0.17,0.16,0.16,0.16,0.16,0.15,0.16,0.16,0.15,0.15,0.15,0.13,0.12,0.12,0.14,0.14,0.14,0.14,0.14,0.14,0.14,0.14,0.13,0.12,0.13,0.13,0.14,0.14,0.14,0.14,0.14,0.13,0.13,0.14,0.16,0.18,0.18,0.19,0.19,0.21,0.21,0.22,0.23,0.21,0.20,0.20,0.22,0.21,0.21,0.21,0.21,0.21,0.22,0.21,0.22,0.21,0.21,0.23,0.24,0.25,0.26,0.27,0.27,0.28,0.28,0.27,0.28,0.27,0.28,0.28,0.29,0.30,0.30,0.30,0.30,0.28,0.27,0.26,0.25,0.27,0.27,0.27,0.27,0.27,0.27,0.28,0.28,0.27,0.27,0.27,0.27,0.27,0.28,0.30,0.31,0.31,0.30,0.30,0.28,0.28,0.26,0.26,0.27,0.27,0.27,0.28,0.30,0.29,0.29,0.29,0.30,0.31,0.31,0.32,0.33,0.34,0.35,0.37,0.38,0.38,0.38,0.39,0.38,0.38,0.38,0.38,0.38,0.38,0.38,0.38,0.38,0.38,0.38,0.37,0.36,0.36,0.36,0.36,0.35,0.37,0.37,0.39,0.40,0.39,0.39,0.40,0.39,0.37,0.38,0.39,0.38,0.38,0.37,0.35,0.34,0.32,0.31,0.29,0.28,0.27,0.26,0.25,0.25,0.24,0.24,0.24,0.24,0.24,0.25,0.25,0.25,0.25,0.26,0.25,0.25,0.23,0.23,0.22,0.22,0.21,0.20,0.20,0.20,0.19,0.19,0.19,0.18,0.18,0.18,0.18,0.19,0.19,0.20,0.21,0.23,0.25,0.26,0.28,0.30,0.31,0.33,0.33,0.34,0.33,0.33,0.33,0.34,0.35,0.36,0.35,0.34,0.35,0.37,0.38,0.39,0.41,0.43,0.44,0.45,0.47,0.47,0.47,0.47,0.46,0.45,0.46,0.47,0.47,0.46,0.47,0.46,0.45,0.46,0.45,0.44,0.42,0.42,0.42,0.41,0.40,0.39,0.37,0.37,0.36,0.36,0.35,0.36,0.35,0.36,0.36,0.36,0.37,0.38,0.37,0.36,0.35,0.35,0.33,0.32,0.31,0.29,0.29,0.28,0.27,0.27,0.27,0.26,0.25,0.26,0.26,0.25,0.26,0.25,0.24,0.24,0.24,0.24,0.23,0.23,0.23,0.24,0.23,0.24,0.24,0.25,0.24,0.25,0.24,0.24,0.24,0.23,0.22,0.22,0.22,0.23,0.23,0.24,0.24,0.25,0.25,0.26,0.27,0.28,0.28,0.28,0.28,0.28,0.28,0.28,0.27,0.29,0.29,0.28,0.29,0.29,0.30,0.32,0.32,0.32,0.33,0.34,0.34,0.35,0.35,0.37,0.36,0.37,0.37,0.37,0.37,0.35,0.34,0.35,0.37,0.36,0.35,0.35,0.34,0.32,0.32,0.30,0.31,0.32,0.31,0.31,0.32,0.33,0.32,0.32,0.31,0.31,0.30,0.30,0.30,0.29,0.28,0.27,0.25,0.25,0.24,0.23,0.21,0.20,0.21,0.20,0.19,0.19,0.18,0.18,0.18,0.18,0.19,0.18,0.18,0.17,0.18,0.19,0.21,0.23,0.24,0.25,0.26,0.27,0.27,0.28,0.28,0.28,0.30,0.31,0.32,0.33,0.35,0.35,0.36,0.37,0.39,0.40,0.40,0.42,0.42,0.43,0.44,0.45,0.46,0.46,0.47,0.48,0.48,0.50,0.51,0.52,0.54,0.55,0.57,0.57,0.59,0.60,0.60,0.60,0.60,0.61,0.61,0.62,0.63,0.64,0.65,0.67,0.67,0.68,0.69,0.69,0.69,0.70,0.71,0.71,0.72,0.73,0.73,0.74,0.75,0.76,0.77,0.78,0.78,0.79,0.80,0.80,0.81,0.84
Q9P2B4	0.56,0.56,0.56,0.55,0.56,0.56,0.56,0.56,0.55,0.56,0.55,0.55,0.55,0.54,0.55,0.55,0.55,0.56,0.55,0.55,0.55,0.55,0.55,0.55,0.54,0.53,0.54,0.54,0.53,0.54,0.55,0.55,0.55,0.56,0.56,0.55,0.55,0.55,0.54,0.54,0.55,0.55,0.54,0.54,0.55,0.55,0.56,0.55,0.57,0.57,0.58,0.58,0.59,0.59,0.61,0.60,0.61,0.60,0.61,0.61,0.60,0.60,0.60,0.60,0.60,0.59,0.59,0.59,0.60,0.61,0.60,0.59,0.59,0.59,0.58,0.59,0.60,0.59,0.60,0.61,0.61,0.61,0.61,0.60,0.60,0.60,0.60,0.59,0.60,0.59,0.58,0.57,0.57,0.56,0.56,0.55,0.55,0.54,0.55,0.54,0.54,0.55,0.55,0.55,0.55,0.55,0.55,0.55,0.54,0.54,0.54,0.54,0.54,0.54,0.54,0.54,0.54,0.54,0.54,0.54,0.54,0.54,0.54,0.54,0.55,0.55,0.54,0.54,0.54,0.54,0.53,0.54,0.54,0.53,0.54,0.54,0.54,0.54,0.54,0.53,0.54,0.54,0.54,0.55,0.55,0.55,0.55,0.55,0.56,0.56,0.55,0.55,0.55,0.55,0.55,0.56,0.56,0.56,0.56,0.56,0.56,0.56,0.56,0.56,0.56,0.57,0.57,0.57,0.57,0.58,0.57,0.58,0.58,0.58,0.58,0.58,0.58,0.58,0.58,0.57,0.57,0.57,0.56,0.56,0.56,0.56,0.55,0.56,0.56,0.56,0.56,0.56,0.56,0.55,0.56,0.56,0.55,0.54,0.55,0.55,0.54,0.54,0.53,0.53,0.54,0.54,0.54,0.53,0.53,0.53,0.53,0.54,0.53,0.53,0.53,0.54,0.54,0.54,0.53,0.54,0.54,0.54,0.54,0.54,0.53,0.53,0.53,0.53,0.53,0.53,0.53,0.53,0.52,0.52,0.53,0.53,0.53,0.53,0.53,0.52,0.52,0.53,0.52,0.53,0.53,0.53,0.53,0.53,0.54,0.54,0.54,0.54,0.54,0.54,0.54,0.54,0.54,0.54,0.55,0.56,0.57,0.58,0.58,0.59,0.60,0.61,0.62,0.63,0.63,0.64,0.65,0.66,0.67,0.68,0.68,0.68,0.69,0.70,0.71,0.72,0.73,0.73,0.75,0.75,0.76,0.76,0.77,0.77,0.78,0.78,0.79,0.80,0.80,0.82,0.83,0.83,0.84,0.84,0.85,0.85,0.86,0.86,0.86,0.86,0.86,0.85,0.85,0.85,0.85,0.85,0.85,0.85,0.85,0.85,0.85,0.85,0.86,0.86,0.85,0.86,0.86,0.85,0.86,0.86,0.86,0.86,0.87,0.87,0.87,0.87,0.87,0.88,0.87,0.87,0.87,0.87,0.88,0.88,0.87,0.87,0.87,0.87,0.86,0.86,0.86,0.86,0.86,0.86,0.87,0.86,0.87,0.87,0.87,0.87,0.87,0.87,0.87,0.87,0.87,0.87,0.87,0.87,0.87,0.87,0.87,0.87,0.87,0.87,0.87,0.87,0.87,0.87,0.87,0.87,0.86,0.86,0.86,0.86,0.85,0.85,0.86,0.85,0.86,0.86,0.86,0.86,0.86,0.86,0.86,0.86,0.87,0.87,0.87,0.87,0.87,0.87,0.88,0.88,0.87,0.87,0.88,0.88,0.88,0.88,0.87,0.88,0.88,0.88,0.88,0.88,0.88,0.88,0.88,0.87,0.87,0.88,0.88,0.88,0.88,0.88,0.89,0.88,0.89,0.89,0.89,0.89,0.90,0.90,0.90,0.89,0.89,0.89,0.87,0.86,0.85,0.84,0.83,0.83,0.82,0.82,0.81,0.79,0.79,0.79,0.79,0.78,0.77,0.77,0.76,0.74,0.74,0.74,0.74,0.74,0.75,0.75,0.75,0.75,0.75,0.75,0.75,0.75,0.75,0.76,0.76,0.75,0.75,0.75,0.75,0.76,0.76,0.75,0.76,0.76,0.77,0.77,0.77,0.77,0.77,0.76,0.76,0.77,0.77,0.76,0.76,0.76,0.75,0.75,0.75,0.75,0.76,0.76,0.75,0.75,0.75,0.75,0.75,0.75,0.75,0.75,0.75,0.74,0.74,0.74,0.74,0.74,0.74,0.74,0.74,0.73,0.73,0.73,0.74,0.74,0.75,0.75,0.75,0.76,0.77,0.78,0.79,0.79,0.80,0.81,0.82,0.82,0.83,0.83,0.85,0.85,0.86,0.86,0.86,0.87,0.87,0.87,0.87,0.87,0.87,0.87,0.87,0.87,0.87,0.88,0.87,0.87,0.87,0.87,0.87,0.88,0.88,0.88,0.88,0.88,0.88,0.88,0.88,0.88,0.88,0.88,0.88,0.88,0.88,0.88,0.88,0.88,0.89,0.89,0.89,0.88,0.89,0.89,0.89,0.89,0.89,0.89,0.89,0.89,0.88,0.88,0.88,0.88,0.88,0.87,0.87,0.87,0.87,0.87,0.86,0.86,0.86,0.87,0.87,0.86,0.87,0.86,0.86,0.87,0.87,0.87,0.87,0.87,0.87,0.87,0.87,0.86,0.86,0.85,0.86,0.86,0.86,0.85,0.85,0.85,0.84,0.85,0.84,0.85,0.85,0.85,0.86,0.86,0.86,0.86,0.86,0.86,0.86,0.87,0.86,0.86,0.86,0.86,0.86,0.86,0.86,0.86,0.87,0.86,0.86
O43310	0.81,0.80,0.79,0.78,0.76,0.75,0.74,0.73,0.73,0.73,0.72,0.71,0.70,0.70,0.70,0.69,0.69,0.68,0.68,0.67,0.67,0.66,0.65,0.65,0.64,0.64,0.64,0.65,0.64,0.65,0.65,0.65,0.64,0.64,0.65,0.65,0.66,0.66,0.66,0.67,0.67,0.69,0.69,0.70,0.71,0.72,0.74,0.74,0.75,0.76,0.76,0.78,0.79,0.80,0.81,0.82,0.83,0.84,0.85,0.86,0.87,0.88,0.89,0.90,0.90,0.91,0.91,0.90,0.90,0.91,0.90,0.89,0.90,0.89,0.89,0.88,0.87,0.87,0.86,0.86,0.84,0.84,0.83,0.83,0.82,0.82,0.82,0.82,0.82,0.82,0.81,0.79,0.77,0.75,0.74,0.73,0.71,0.70,0.69,0.68,0.68,0.67,0.66,0.65,0.64,0.64,0.64,0.63,0.63,0.63,0.62,0.62,0.63,0.63,0.64,0.65,0.66,0.66,0.67,0.67,0.68,0.69,0.69,0.70,0.71,0.71,0.71,0.71,0.71,0.71,0.71,0.72,0.73,0.76,0.77,0.77,0.78,0.79,0.80,0.79,0.80,0.80,0.81,0.81,0.81,0.81,0.81,0.81,0.82,0.82,0.82,0.82,0.81,0.81,0.80,0.79,0.79,0.78,0.78,0.77,0.75,0.75,0.74,0.73,0.73,0.72,0.71,0.71,0.71,0.70,0.70,0.70,0.68,0.68,0.68,0.68,0.68,0.69,0.69,0.69,0.71,0.72,0.71,0.72,0.73,0.73,0.73,0.74,0.73,0.73,0.74,0.73,0.73,0.74,0.75,0.75,0.76,0.76,0.77,0.78,0.79,0.81,0.81,0.82,0.83,0.83,0.84,0.85,0.85,0.86,0.86,0.86,0.87,0.88,0.89,0.89,0.89,0.89,0.89,0.89,0.89,0.87,0.87,0.85,0.83,0.81,0.81,0.79,0.77,0.76,0.75,0.75,0.75,0.75,0.75,0.75,0.74,0.75,0.75,0.75,0.75,0.75,0.75,0.75,0.75,0.75,0.75,0.75,0.75,0.75,0.75,0.74,0.75,0.74,0.74,0.73,0.72,0.73,0.73,0.73,0.73,0.73,0.74,0.74,0.76,0.77,0.79,0.79,0.81,0.82,0.84,0.84,0.85,0.85,0.85,0.84,0.84,0.85,0.85,0.85,0.85,0.84,0.84,0.83,0.83,0.83,0.83,0.83,0.83,0.83,0.82,0.83,0.82,0.82,0.83,0.83,0.84,0.84,0.83,0.83,0.83,0.83,0.83,0.83,0.83,0.83,0.84,0.84,0.83,0.83,0.84,0.84,0.84,0.84,0.84,0.84,0.85,0.85,0.85,0.84,0.84,0.83,0.83,0.82,0.82,0.81,0.80,0.79,0.79,0.78,0.77,0.77,0.77,0.76,0.75,0.75,0.75,0.75,0.75,0.74,0.74,0.74,0.74,0.74,0.74,0.73,0.73,0.72,0.71,0.70,0.68,0.67,0.65,0.64,0.62,0.61,0.60,0.58,0.56,0.56,0.55,0.53,0.54,0.52,0.52,0.51,0.53,0.53,0.52,0.51,0.52,0.51,0.49,0.48,0.48,0.47,0.45,0.44,0.43,0.41,0.41,0.40,0.39,0.37,0.37,0.36,0.36,0.35,0.35,0.33,0.33,0.33,0.32,0.31,0.31,0.32,0.31,0.29,0.30,0.31,0.29,0.28,0.30,0.29,0.30,0.29,0.28,0.26,0.25,0.25,0.24,0.22,0.22,0.22,0.22,0.21,0.22,0.22,0.21,0.22,0.23,0.23,0.21,0.23,0.24,0.23,0.24,0.22,0.21,0.21,0.22,0.21,0.21,0.22,0.22,0.21,0.21,0.23,0.23,0.22,0.22,0.23,0.23,0.22,0.23,0.23,0.23,0.25,0.27,0.28,0.28,0.30,0.30,0.30,0.30,0.30,0.29,0.28,0.28,0.28,0.26,0.25,0.24,0.24,0.22,0.21,0.21,0.20,0.20,0.20,0.22,0.23,0.24,0.26,0.25,0.24,0.25,0.25,0.24,0.24,0.25,0.24,0.23,0.23,0.22,0.21,0.21,0.21,0.19,0.17,0.16,0.17,0.16,0.16,0.18,0.19,0.19,0.20,0.22,0.22,0.22,0.23,0.23,0.23,0.23,0.23,0.23,0.22,0.23,0.23,0.23,0.21,0.20,0.19,0.18,0.19,0.20,0.19,0.19,0.20,0.22,0.21,0.21,0.22,0.23,0.22,0.22,0.23,0.23,0.23,0.24,0.26,0.24,0.24,0.25,0.24,0.25,0.27,0.26,0.25,0.27,0.27,0.26,0.27,0.27,0.27,0.27,0.28,0.27,0.27,0.27,0.28,0.28,0.27,0.28,0.29,0.30,0.29,0.30,0.31,0.30,0.29,0.31,0.32,0.32,0.31,0.32,0.33,0.32,0.32,0.34,0.33,0.32,0.33,0.34,0.33,0.34,0.34,0.33,0.33,0.33,0.33,0.33,0.34,0.34,0.35,0.36,0.37,0.37,0.39,0.40,0.41,0.41,0.43,0.43,0.43,0.43,0.41
P58513	0.64,0.64,0.63,0.63,0.63,0.63,0.63,0.63,0.64,0.64,0.64,0.65,0.65,0.65,0.66,0.66,0.66,0.67,0.68,0.68,0.69,0.69,0.69,0.70,0.70,0.71,0.71,0.72,0.72,0.72,0.73,0.73,0.73,0.73,0.73,0.72,0.72,0.72,0.73,0.74,0.74,0.75,0.75,0.75,0.76,0.76,0.75,0.76,0.75,0.75,0.75,0.75,0.75,0.76,0.76,0.76,0.76,0.77,0.77,0.77,0.77,0.77,0.76,0.76,0.75,0.75,0.75,0.75,0.74,0.74,0.74,0.73,0.73,0.74,0.75,0.76,0.77,0.78,0.79,0.79,0.78
Q8NBI2	0.41,0.42,0.41,0.40,0.39,0.40,0.38,0.37,0.37,0.38,0.38,0.37,0.38,0.37,0.36,0.36,0.36,0.37,0.36,0.36,0.36,0.35,0.34,0.33,0.31,0.30,0.31,0.30,0.29,0.28,0.27,0.26,0.25,0.25,0.24,0.22,0.22,0.23,0.22,0.21,0.22,0.21,0.20,0.20,0.20,0.20,0.19,0.20,0.20,0.20,0.18,0.18,0.20,0.20,0.21,0.22,0.23,0.23,0.22,0.22,0.23,0.22,0.22,0.22,0.23,0.23,0.23,0.23,0.24,0.24,0.24,0.25,0.25,0.25,0.26,0.27,0.27,0.27,0.27,0.27,0.27,0.27,0.28,0.28,0.28,0.29,0.30,0.31,0.33,0.33,0.34,0.35,0.35,0.34,0.33,0.33,0.32,0.32,0.32,0.32,0.32,0.31,0.31,0.31,0.31,0.31,0.31,0.31,0.31,0.31,0.31,0.31,0.32,0.32,0.33,0.33,0.32,0.32,0.33,0.32,0.32,0.34,0.35,0.35,0.36,0.37,0.37,0.36,0.35,0.35,0.35,0.34,0.35,0.36,0.36,0.36,0.35,0.36,0.36,0.35,0.35,0.35,0.34,0.33,0.34,0.34,0.33,0.33,0.34,0.33,0.32,0.33,0.33,0.32,0.31,0.31,0.31,0.31,0.30,0.31,0.32,0.32,0.30,0.30,0.33,0.32,0.33,0.33,0.33,0.33,0.33,0.33,0.34,0.32,0.32,0.32,0.31,0.31,0.30,0.29,0.30,0.31,0.30,0.30,0.32,0.31,0.30,0.31,0.32,0.31,0.31,0.32,0.32,0.31,0.31,0.32,0.31,0.31,0.32,0.33,0.32,0.33,0.32,0.33,0.32,0.31,0.32,0.32,0.31,0.31,0.32,0.32,0.33,0.33,0.35,0.35,0.37,0.39,0.40,0.42,0.44,0.46,0.45,0.47,0.48,0.47,0.48,0.50,0.51,0.51,0.52,0.54,0.54,0.55,0.57,0.59,0.59,0.61,0.63,0.64,0.65,0.68
Q53TN4	0.40,0.39,0.38,0.37,0.36,0.36,0.35,0.34,0.34,0.33,0.32,0.33,0.34,0.34,0.33,0.35,0.34,0.34,0.34,0.34,0.35,0.33,0.31,0.32,0.31,0.30,0.29,0.28,0.26,0.27,0.26,0.25,0.25,0.25,0.24,0.24,0.24,0.23,0.21,0.22,0.22,0.21,0.20,0.20,0.20,0.20,0.19,0.19,0.19,0.19,0.19,0.19,0.19,0.18,0.17,0.19,0.18,0.19,0.19,0.20,0.20,0.18,0.19,0.19,0.19,0.19,0.19,0.20,0.20,0.20,0.20,0.21,0.21,0.21,0.22,0.22,0.22,0.23,0.23,0.23,0.23,0.24,0.24,0.24,0.24,0.25,0.25,0.26,0.27,0.28,0.28,0.30,0.31,0.31,0.32,0.32,0.31,0.30,0.31,0.30,0.29,0.30,0.30,0.30,0.30,0.30,0.30,0.29,0.30,0.30,0.30,0.30,0.30,0.31,0.31,0.31,0.32,0.32,0.32,0.32,0.32,0.32,0.32,0.32,0.33,0.34,0.33,0.34,0.35,0.35,0.35,0.34,0.33,0.33,0.32,0.33,0.33,0.33,0.33,0.33,0.34,0.34,0.33,0.33,0.34,0.34,0.32,0.33,0.33,0.32,0.31,0.32,0.31,0.30,0.31,0.31,0.30,0.29,0.30,0.29,0.29,0.29,0.30,0.30,0.30,0.29,0.29,0.32,0.32,0.32,0.30,0.32,0.33,0.33,0.32,0.33,0.33,0.32,0.31,0.31,0.30,0.29,0.30,0.29,0.29,0.29,0.29,0.29,0.29,0.30,0.30,0.30,0.30,0.30,0.30,0.30,0.30,0.30,0.30,0.30,0.31,0.32,0.33,0.32,0.32,0.32,0.33,0.33,0.31,0.32,0.33,0.33,0.33,0.33,0.34,0.36,0.36,0.38,0.41,0.42,0.44,0.46,0.47,0.48,0.50,0.52,0.53,0.55,0.57,0.58,0.59,0.62,0.64,0.65,0.66,0.69,0.70,0.70,0.72,0.73,0.73,0.72,0.71,0.71,0.73,0.72,0.73,0.73,0.72,0.72,0.71,0.70,0.72,0.71,0.70,0.70,0.69,0.68,0.67,0.66,0.65,0.65,0.65,0.65,0.65,0.65,0.64,0.64,0.63,0.62,0.62,0.61,0.60,0.59,0.58,0.58,0.56,0.56,0.56,0.55,0.56,0.55,0.57,0.58,0.58,0.58
O95786	0.34,0.32,0.32,0.30,0.29,0.28,0.30,0.30,0.29,0.30,0.31,0.31,0.30,0.31,0.33,0.34,0.34,0.33,0.34,0.34,0.33,0.34,0.33,0.32,0.30,0.31,0.31,0.31,0.31,0.31,0.31,0.30,0.29,0.28,0.28,0.28,0.28,0.27,0.27,0.28,0.28,0.28,0.29,0.29,0.31,0.32,0.35,0.34,0.33,0.33,0.33,0.32,0.31,0.31,0.30,0.29,0.27,0.27,0.29,0.28,0.27,0.27,0.27,0.27,0.26,0.27,0.27,0.25,0.24,0.25,0.26,0.25,0.26,0.26,0.27,0.27,0.27,0.28,0.29,0.28,0.28,0.30,0.31,0.29,0.30,0.29,0.27,0.26,0.26,0.27,0.27,0.27,0.28,0.28,0.28,0.29,0.30,0.30,0.30,0.28,0.29,0.29,0.29,0.28,0.29,0.30,0.30,0.30,0.32,0.32,0.30,0.29,0.30,0.30,0.30,0.29,0.30,0.31,0.30,0.29,0.31,0.30,0.29,0.30,0.31,0.32,0.32,0.33,0.34,0.32,0.32,0.31,0.31,0.30,0.30,0.30,0.29,0.28,0.28,0.28,0.28,0.27,0.26,0.26,0.27,0.27,0.26,0.26,0.26,0.25,0.25,0.25,0.26,0.25,0.24,0.25,0.26,0.25,0.27,0.27,0.28,0.26,0.26,0.28,0.26,0.25,0.25,0.25,0.26,0.27,0.29,0.31,0.33,0.34,0.36,0.38,0.39,0.41,0.43,0.44,0.47,0.48,0.50,0.51,0.53,0.54,0.55,0.57,0.58,0.58,0.59,0.60,0.60,0.60,0.60,0.62,0.62,0.63,0.64,0.64,0.65,0.64,0.66,0.68,0.68,0.70,0.72,0.73,0.75,0.74,0.74,0.74,0.74,0.75,0.74,0.75,0.74,0.74,0.74,0.74,0.74,0.74,0.73,0.72,0.72,0.69,0.68,0.67,0.65,0.63,0.62,0.62,0.61,0.60,0.60,0.61,0.60,0.60,0.58,0.56,0.54,0.52,0.51,0.49,0.49,0.47,0.46,0.44,0.42,0.40,0.38,0.36,0.35,0.32,0.30,0.28,0.26,0.25,0.23,0.22,0.20,0.19,0.18,0.19,0.18,0.19,0.21,0.23,0.24,0.25,0.25,0.25,0.24,0.24,0.24,0.24,0.22,0.21,0.22,0.22,0.22,0.22,0.22,0.23,0.23,0.22,0.23,0.23,0.23,0.23,0.23,0.23,0.23,0.23,0.24,0.26,0.27,0.29,0.29,0.30,0.29,0.29,0.29,0.28,0.27,0.27,0.25,0.24,0.22,0.23,0.23,0.24,0.25,0.25,0.26,0.28,0.28,0.28,0.29,0.29,0.30,0.29,0.29,0.29,0.28,0.28,0.28,0.27,0.26,0.26,0.26,0.26,0.26,0.26,0.26,0.26,0.26,0.26,0.25,0.25,0.26,0.26,0.26,0.27,0.27,0.27,0.27,0.27,0.26,0.25,0.23,0.22,0.21,0.20,0.20,0.19,0.18,0.19,0.21,0.21,0.20,0.20,0.19,0.20,0.20,0.20,0.20,0.20,0.21,0.20,0.20,0.21,0.21,0.21,0.21,0.23,0.23,0.23,0.24,0.24,0.26,0.25,0.24,0.24,0.23,0.23,0.23,0.22,0.22,0.22,0.22,0.22,0.22,0.22,0.22,0.25,0.24,0.26,0.26,0.24,0.24,0.25,0.25,0.25,0.25,0.26,0.26,0.26,0.27,0.26,0.26,0.25,0.25,0.25,0.24,0.24,0.23,0.22,0.20,0.18,0.18,0.16,0.16,0.18,0.18,0.19,0.21,0.22,0.22,0.24,0.25,0.26,0.27,0.27,0.29,0.28,0.27,0.28,0.27,0.27,0.27,0.27,0.26,0.28,0.29,0.29,0.31,0.32,0.33,0.33,0.33,0.33,0.35,0.35,0.35,0.34,0.35,0.35,0.34,0.35,0.36,0.35,0.35,0.35,0.34,0.33,0.33,0.32,0.33,0.33,0.33,0.33,0.32,0.33,0.34,0.33,0.33,0.33,0.33,0.34,0.34,0.33,0.33,0.33,0.32,0.31,0.33,0.31,0.30,0.30,0.30,0.30,0.29,0.28,0.29,0.29,0.29,0.30,0.30,0.30,0.29,0.29,0.30,0.31,0.30,0.33,0.34,0.34,0.34,0.34,0.34,0.32,0.33,0.33,0.32,0.30,0.30,0.29,0.28,0.28,0.26,0.25,0.26,0.24,0.24,0.24,0.23,0.22,0.21,0.21,0.20,0.19,0.20,0.20,0.19,0.19,0.19,0.19,0.18,0.17,0.19,0.19,0.18,0.17,0.17,0.17,0.15,0.14,0.14,0.13,0.12,0.14,0.15,0.13,0.14,0.16,0.17,0.17,0.17,0.17,0.19,0.20,0.20,0.20,0.21,0.21,0.21,0.22,0.23,0.23,0.23,0.25,0.26,0.26,0.28,0.29,0.28,0.28,0.30,0.29,0.30,0.30,0.31,0.33,0.36,0.35,0.36,0.36,0.36,0.34,0.34,0.35,0.34,0.33,0.33,0.33,0.32,0.30,0.31,0.31,0.32,0.30,0.31,0.32,0.32,0.33,0.35,0.35,0.35,0.34,0.34,0.33,0.31,0.30,0.31,0.30,0.29,0.30,0.29,0.28,0.29,0.28,0.27,0.26,0.25,0.23,0.23,0.23,0.24,0.24,0.26,0.27,0.26,0.27,0.28,0.28,0.28,0.28,0.28,0.28,0.27,0.27,0.27,0.26,0.25,0.26,0.25,0.25,0.27,0.27,0.29,0.29,0.29,0.31,0.31,0.31,0.30,0.30,0.30,0.32,0.33,0.32,0.33,0.33,0.33,0.33,0.33,0.36,0.36,0.36,0.36,0.34,0.33,0.33,0.31,0.30,0.30,0.30,0.30,0.30,0.30,0.31,0.31,0.31,0.31,0.31,0.29,0.28,0.26,0.25,0.24,0.23,0.22,0.22,0.21,0.21,0.20,0.20,0.20,0.21,0.19,0.18,0.19,0.18,0.18,0.18,0.17,0.16,0.14,0.13,0.11,0.11,0.11,0.13,0.15,0.15,0.16,0.15,0.14,0.14,0.14,0.14,0.13,0.14,0.15,0.15,0.15,0.15,0.16,0.17,0.16,0.17,0.18,0.19,0.20,0.21,0.21,0.21,0.22,0.22,0.21,0.22,0.23,0.22,0.22,0.23,0.24,0.24,0.25,0.26,0.27,0.28,0.29,0.29,0.28,0.27,0.28,0.29,0.30,0.30,0.31,0.32,0.33,0.32,0.32,0.32,0.32,0.33,0.34,0.34,0.33,0.34,0.35,0.35,0.37,0.38,0.39,0.41,0.42,0.42,0.43,0.44,0.45,0.45,0.46,0.46,0.46,0.45,0.45,0.44,0.43,0.42,0.41,0.40,0.40,0.39,0.39,0.38,0.37,0.37,0.37,0.37,0.36,0.36,0.36,0.35,0.35,0.36,0.37,0.36,0.35,0.35,0.34,0.32,0.32,0.31,0.31,0.29,0.28,0.29,0.28,0.27,0.27,0.26,0.26,0.27,0.28,0.29,0.31,0.33,0.34,0.35,0.35,0.37,0.37,0.37,0.37,0.37,0.38,0.38,0.38,0.37,0.37,0.37,0.37,0.38,0.40,0.40,0.38,0.37,0.37,0.38,0.38,0.37,0.38,0.37,0.35,0.35,0.35,0.35,0.35,0.34,0.35,0.34,0.33,0.32,0.30,0.30,0.28,0.28,0.26,0.25,0.23,0.23,0.21,0.21,0.21,0.22,0.23,0.23,0.24,0.23,0.24,0.24,0.25,0.25,0.25,0.24,0.24,0.25,0.24,0.25,0.25,0.26,0.27,0.27,0.28,0.29,0.29,0.30,0.30,0.29,0.29,0.30,0.32,0.33,0.33,0.34,0.34,0.35,0.35,0.36,0.37,0.38,0.39,0.40,0.41,0.41,0.40,0.40,0.40,0.40,0.41,0.42,0.43
Q92771	0.91,0.91,0.91,0.90,0.90,0.90,0.91,0.91,0.91,0.91,0.91,0.90,0.90,0.90,0.89,0.89,0.88,0.86,0.86,0.85,0.84,0.82,0.81,0.80,0.78,0.76,0.75,0.73,0.70,0.69,0.68,0.66,0.64,0.62,0.61,0.60,0.59,0.57,0.55,0.52,0.50,0.48,0.46,0.44,0.43,0.41,0.39,0.38,0.35,0.34,0.32,0.30,0.28,0.26,0.25,0.23,0.22,0.20,0.20,0.19,0.17,0.18,0.18,0.17,0.16,0.17,0.17,0.17,0.18,0.19,0.20,0.19,0.19,0.21,0.21,0.20,0.22,0.23,0.24,0.26,0.27,0.29,0.31,0.33,0.35,0.37,0.38,0.40,0.42,0.44,0.45,0.47,0.49,0.52,0.54,0.56,0.58,0.60,0.62,0.64,0.66,0.68,0.69,0.71,0.73,0.74,0.75,0.76,0.77,0.77,0.77,0.77,0.78,0.78,0.78,0.78,0.79,0.78,0.77,0.77,0.78,0.78,0.77,0.77,0.76,0.74,0.73,0.72,0.70,0.68,0.67,0.66,0.65,0.64,0.63,0.61,0.60,0.59,0.58,0.57,0.56,0.55,0.53,0.52,0.52,0.50,0.49,0.48,0.47,0.46,0.46,0.46,0.45,0.46,0.46,0.45,0.45,0.46,0.46,0.46,0.46,0.45,0.45,0.45,0.46,0.47,0.48,0.48,0.48,0.49,0.50,0.51,0.52,0.53,0.54,0.54,0.55,0.56,0.57,0.58,0.59,0.61,0.61,0.63,0.64,0.64,0.66,0.67,0.68,0.68,0.71,0.70,0.70,0.71,0.70,0.69,0.69,0.68,0.68,0.68,0.67,0.67,0.66,0.65,0.66,0.65,0.65,0.65,0.66,0.66,0.67,0.67,0.67,0.67,0.67,0.68,0.68,0.69,0.68,0.68,0.68,0.66,0.65,0.64,0.62,0.60,0.58,0.56,0.54,0.52,0.50,0.47,0.47,0.47,0.46,0.47,0.48,0.47,0.48,0.48,0.47,0.47,0.47,0.47,0.46,0.44,0.45,0.44,0.43,0.42,0.41,0.40,0.40,0.39,0.37,0.35,0.32,0.31,0.28,0.26,0.25,0.24,0.24,0.23,0.23,0.23,0.23,0.23,0.24,0.26,0.26,0.27,0.29,0.29,0.30,0.30,0.29,0.29,0.29,0.28,0.27,0.27,0.28,0.28,0.27,0.28,0.27,0.26,0.27,0.25,0.26,0.27,0.26,0.26,0.27,0.29,0.31,0.32,0.35,0.37,0.39,0.41,0.43,0.44,0.45,0.48,0.49,0.52,0.54,0.54,0.53,0.54,0.54,0.52,0.53,0.52,0.52,0.52,0.53,0.54,0.55,0.55,0.55,0.55,0.54,0.54,0.54,0.54,0.54,0.53,0.53,0.53,0.52,0.50,0.49,0.48,0.48,0.47,0.45,0.43,0.42,0.40,0.38,0.37,0.36,0.34,0.33,0.31,0.29,0.26,0.26,0.25,0.24,0.23,0.23,0.22,0.22,0.21,0.21,0.19,0.18,0.17,0.17,0.17,0.16,0.16,0.16,0.15,0.16,0.16,0.16,0.16,0.16,0.17,0.18,0.18,0.17,0.17,0.17,0.18,0.18,0.17,0.18,0.18,0.18,0.18,0.18,0.16,0.16,0.16,0.16,0.16,0.16,0.16,0.16,0.16,0.15,0.15,0.16,0.16,0.16,0.16,0.18,0.18,0.18,0.19,0.19,0.21,0.21,0.20,0.20,0.20,0.21,0.20,0.19,0.19,0.18,0.18,0.17,0.16,0.16,0.16,0.16,0.15,0.15,0.16,0.16,0.15,0.16,0.18,0.20,0.20,0.21,0.22,0.23,0.23,0.23,0.24,0.24,0.23,0.25,0.25,0.25,0.23,0.24,0.23,0.23,0.23,0.23,0.23,0.22,0.23,0.23,0.22,0.24,0.24,0.24,0.25,0.27,0.27,0.28,0.28,0.29,0.31,0.31,0.33,0.31,0.32,0.34,0.35,0.33,0.33,0.34,0.33,0.32,0.32,0.32,0.33,0.33,0.33,0.33,0.33,0.33,0.33,0.35,0.34,0.35,0.37,0.36,0.37,0.37,0.39,0.38,0.38,0.39,0.38,0.38,0.37,0.38,0.37,0.36,0.35,0.35,0.34,0.33,0.33,0.30,0.30,0.28,0.27,0.26,0.26,0.26,0.25,0.26,0.26,0.27,0.28,0.29,0.30,0.32,0.34,0.35,0.37,0.39,0.39,0.41,0.41,0.40,0.42,0.43,0.44,0.43,0.44,0.46,0.47,0.48,0.50,0.53,0.53,0.54,0.57,0.58,0.60,0.62,0.63,0.65,0.67,0.69,0.71,0.73,0.75,0.75,0.76,0.78,0.79,0.79,0.79,0.78,0.77,0.74,0.72,0.70,0.69,0.66,0.65,0.64,0.62,0.61,0.60,0.58,0.56,0.56,0.55,0.54,0.53,0.53,0.52,0.49,0.47,0.45,0.43,0.41,0.39,0.37,0.36,0.36,0.34,0.32,0.30,0.29,0.27,0.25,0.24,0.22,0.20,0.18,0.17,0.15,0.15,0.15,0.15,0.16,0.16,0.15,0.16,0.16,0.15,0.15,0.17,0.17,0.17,0.18,0.17,0.17,0.16,0.15,0.13,0.13,0.13,0.13,0.13,0.14,0.14,0.14,0.14,0.13,0.12,0.13,0.14,0.13,0.12,0.12,0.13,0.14,0.14,0.15,0.15,0.17,0.19,0.21,0.21,0.22,0.21,0.22,0.23,0.23,0.23,0.23,0.24,0.22,0.21,0.22,0.23,0.24,0.25,0.25,0.25,0.25,0.25,0.25,0.24,0.25,0.25,0.25,0.25,0.26,0.27,0.28,0.28,0.27,0.27,0.28,0.28,0.29,0.30,0.30,0.29,0.30,0.29,0.29,0.28,0.27,0.27,0.27,0.26,0.25,0.24,0.25,0.24,0.24,0.24,0.25,0.24,0.22,0.22,0.22,0.22,0.23,0.23,0.23,0.23,0.23,0.23,0.22,0.22,0.22,0.22,0.21,0.21,0.20,0.20,0.21,0.22,0.21,0.20,0.19,0.19,0.18,0.19,0.20,0.20,0.19,0.20,0.20,0.21,0.22,0.22,0.23,0.23,0.24,0.24,0.26,0.25,0.25,0.26,0.25,0.25,0.26,0.26,0.27,0.29,0.30,0.30,0.32,0.34,0.34,0.34,0.34,0.34,0.33,0.34,0.35,0.35,0.34,0.35,0.36,0.36,0.37,0.39,0.40,0.40,0.40,0.41,0.41,0.42,0.41,0.39,0.39,0.38,0.37,0.36,0.36,0.35,0.36,0.36,0.36,0.36,0.35,0.35,0.36,0.35,0.34,0.33,0.34,0.33,0.32,0.33,0.32,0.31,0.30,0.30,0.30,0.28,0.28,0.28,0.26,0.25,0.25,0.24,0.24,0.23,0.22,0.22,0.20,0.21,0.20,0.21,0.22,0.22,0.22,0.23,0.23,0.23,0.24,0.24,0.25,0.24,0.27,0.28,0.28,0.28,0.30,0.31,0.32,0.32,0.31,0.30,0.31,0.31,0.31,0.31,0.32,0.32,0.32,0.32,0.32,0.32,0.33,0.32,0.31,0.30,0.29,0.27,0.26,0.26,0.25,0.25,0.24,0.25,0.25,0.27,0.26,0.26,0.26,0.25,0.23,0.22,0.22,0.20,0.19,0.19,0.17,0.14,0.14,0.14,0.15,0.16,0.16,0.15,0.16,0.16,0.16,0.15,0.16,0.16,0.16,0.17,0.18,0.18,0.19,0.20,0.21,0.21,0.22,0.23,0.23,0.24,0.25,0.25,0.24,0.24,0.22,0.22,0.23,0.25,0.25,0.26,0.26,0.28,0.29,0.30,0.31,0.32,0.34,0.35,0.35,0.35,0.36,0.37,0.39,0.40,0.41,0.43,0.45,0.47,0.48,0.49,0.50,0.50,0.52,0.53,0.55,0.56,0.58,0.59,0.60,0.62,0.63,0.65,0.66,0.68,0.69,0.70,0.72,0.72,0.73,0.74,0.76,0.78,0.78,0.79,0.81,0.81,0.82,0.83,0.83,0.83,0.84,0.84
Q9Y235	0.88,0.88,0.87,0.86,0.87,0.86,0.85,0.85,0.84,0.83,0.82,0.82,0.82,0.81,0.82,0.81,0.81,0.81,0.80,0.80,0.79,0.78,0.77,0.75,0.75,0.74,0.71,0.71,0.69,0.69,0.68,0.66,0.65,0.64,0.62,0.60,0.59,0.57,0.55,0.54,0.54,0.53,0.53,0.53,0.51,0.51,0.50,0.48,0.46,0.45,0.44,0.42,0.40,0.39,0.39,0.36,0.36,0.35,0.35,0.36,0.35,0.37,0.37,0.37,0.38,0.37,0.37,0.37,0.36,0.36,0.34,0.34,0.35,0.35,0.35,0.37,0.37,0.37,0.37,0.36,0.36,0.34,0.32,0.30,0.30,0.31,0.30,0.30,0.32,0.33,0.33,0.35,0.37,0.38,0.38,0.38,0.38,0.37,0.37,0.35,0.33,0.32,0.30,0.29,0.27,0.26,0.25,0.24,0.25,0.26,0.26,0.26,0.27,0.27,0.26,0.25,0.24,0.24,0.24,0.25,0.27,0.27,0.29,0.30,0.29,0.29,0.28,0.28,0.28,0.26,0.25,0.24,0.23,0.21,0.21,0.21,0.20,0.22,0.22,0.24,0.25,0.25,0.26,0.27,0.27,0.26,0.27,0.28,0.28,0.28,0.29,0.30,0.31,0.30,0.31,0.31,0.32,0.31,0.30,0.31,0.30,0.29,0.29,0.28,0.28,0.29,0.27,0.27,0.28,0.29,0.29,0.29,0.30,0.30,0.32,0.34,0.35,0.36,0.37,0.37,0.37,0.36,0.37,0.38,0.37,0.40,0.40,0.40,0.40,0.42,0.41,0.39,0.39,0.39,0.39,0.38,0.39,0.39,0.39,0.40,0.40,0.39,0.38,0.40,0.41,0.41,0.41,0.42,0.43,0.43,0.43,0.45,0.46,0.46,0.46,0.46,0.44,0.42,0.41,0.39,0.38,0.37,0.38,0.37
Q9P1F3	0.35,0.37,0.39,0.40,0.40,0.39,0.38,0.37,0.36,0.35,0.34,0.34,0.33,0.33,0.34,0.34,0.35,0.36,0.35,0.35,0.36,0.35,0.34,0.35,0.35,0.34,0.34,0.35,0.34,0.34,0.35,0.35,0.34,0.34,0.36,0.36,0.37,0.36,0.36,0.35,0.33,0.34,0.34,0.34,0.34,0.33,0.33,0.34,0.36,0.37,0.37,0.37,0.39,0.39,0.39,0.37,0.37,0.36,0.35,0.37,0.38,0.37,0.37,0.38,0.36,0.36,0.37,0.37,0.37,0.38,0.39,0.39,0.40,0.42,0.42,0.41,0.41,0.39,0.41,0.42,0.43
Q99758	0.32,0.33,0.34,0.33,0.32,0.33,0.32,0.31,0.31,0.32,0.31,0.30,0.30,0.29,0.29,0.28,0.28,0.28,0.27,0.27,0.27,0.25,0.23,0.23,0.23,0.21,0.23,0.23,0.24,0.25,0.26,0.27,0.28,0.29,0.29,0.29,0.29,0.30,0.31,0.30,0.30,0.29,0.30,0.30,0.31,0.31,0.31,0.31,0.31,0.32,0.32,0.33,0.34,0.35,0.37,0.38,0.39,0.38,0.38,0.38,0.38,0.37,0.37,0.37,0.37,0.37,0.37,0.37,0.36,0.34,0.34,0.34,0.33,0.31,0.31,0.31,0.29,0.30,0.30,0.30,0.30,0.31,0.31,0.32,0.30,0.30,0.30,0.29,0.30,0.30,0.30,0.29,0.29,0.30,0.29,0.27,0.26,0.26,0.26,0.26,0.27,0.29,0.30,0.32,0.33,0.33,0.33,0.33,0.32,0.32,0.32,0.31,0.30,0.30,0.30,0.30,0.30,0.32,0.31,0.32,0.32,0.33,0.33,0.33,0.33,0.33,0.32,0.33,0.33,0.32,0.34,0.32,0.31,0.30,0.29,0.28,0.28,0.27,0.27,0.27,0.27,0.27,0.25,0.24,0.24,0.23,0.24,0.24,0.26,0.26,0.28,0.29,0.30,0.31,0.31,0.33,0.32,0.31,0.30,0.30,0.28,0.27,0.26,0.24,0.24,0.23,0.23,0.22,0.22,0.22,0.22,0.21,0.21,0.22,0.22,0.23,0.25,0.25,0.26,0.26,0.26,0.25,0.25,0.25,0.25,0.23,0.23,0.22,0.20,0.19,0.18,0.16,0.15,0.15,0.14,0.13,0.12,0.12,0.12,0.13,0.12,0.12,0.12,0.12,0.13,0.13,0.13,0.15,0.16,0.17,0.17,0.17,0.19,0.20,0.20,0.21,0.21,0.20,0.20,0.19,0.20,0.20,0.20,0.20,0.20,0.20,0.20,0.20,0.21,0.21,0.22,0.22,0.23,0.23,0.23,0.23,0.23,0.24,0.24,0.24,0.23,0.24,0.24,0.24,0.23,0.22,0.22,0.21,0.19,0.18,0.16,0.16,0.15,0.13,0.12,0.12,0.10,0.09,0.09,0.08,0.08,0.08,0.08,0.08,0.08,0.09,0.10,0.10,0.11,0.10,0.10,0.09,0.09,0.09,0.08,0.08,0.08,0.08,0.08,0.09,0.10,0.11,0.10,0.10,0.11,0.11,0.11,0.11,0.12,0.13,0.13,0.13,0.14,0.15,0.15,0.15,0.15,0.16,0.16,0.16,0.17,0.18,0.18,0.18,0.19,0.19,0.19,0.18,0.18,0.19,0.19,0.20,0.22,0.24,0.24,0.24,0.24,0.24,0.24,0.26,0.25,0.25,0.24,0.26,0.26,0.25,0.25,0.26,0.25,0.25,0.24,0.25,0.25,0.24,0.23,0.23,0.23,0.22,0.22,0.22,0.22,0.21,0.20,0.20,0.20,0.19,0.20,0.20,0.21,0.21,0.20,0.19,0.19,0.16,0.14,0.14,0.15,0.15,0.15,0.14,0.14,0.13,0.13,0.13,0.12,0.12,0.12,0.12,0.11,0.12,0.12,0.12,0.12,0.14,0.14,0.13,0.14,0.16,0.16,0.17,0.17,0.19,0.20,0.20,0.21,0.23,0.23,0.22,0.22,0.22,0.21,0.21,0.20,0.20,0.20,0.20,0.20,0.19,0.19,0.19,0.19,0.18,0.18,0.18,0.17,0.17,0.17,0.17,0.17,0.18,0.17,0.17,0.17,0.18,0.18,0.19,0.19,0.20,0.19,0.20,0.19,0.18,0.18,0.17,0.17,0.19,0.16,0.16,0.16,0.16,0.16,0.16,0.16,0.17,0.17,0.17,0.18,0.19,0.19,0.19,0.21,0.21,0.22,0.22,0.23,0.24,0.24,0.25,0.25,0.25,0.25,0.25,0.25,0.26,0.26,0.25,0.27,0.27,0.26,0.26,0.26,0.27,0.28,0.28,0.28,0.28,0.27,0.29,0.29,0.31,0.32,0.32,0.33,0.36,0.36,0.37,0.40,0.41,0.41,0.43,0.45,0.45,0.46,0.49,0.49,0.51,0.52,0.54,0.55,0.55,0.56,0.58,0.59,0.60,0.61,0.62,0.62,0.61,0.61,0.61,0.62,0.61,0.61,0.63,0.64,0.63,0.65,0.64,0.63,0.62,0.61,0.60,0.60,0.60,0.57,0.57,0.55,0.53,0.52,0.52,0.52,0.52,0.53,0.53,0.52,0.52,0.50,0.49,0.47,0.46,0.46,0.45,0.44,0.43,0.41,0.39,0.38,0.37,0.37,0.36,0.36,0.34,0.33,0.32,0.30,0.28,0.27,0.27,0.28,0.28,0.28,0.28,0.28,0.28,0.27,0.27,0.27,0.27,0.26,0.26,0.24,0.23,0.21,0.20,0.18,0.18,0.17,0.18,0.19,0.19,0.18,0.17,0.18,0.18,0.19,0.19,0.19,0.20,0.21,0.21,0.21,0.23,0.24,0.24,0.24,0.25,0.26,0.25,0.24,0.23,0.23,0.23,0.24,0.25,0.25,0.25,0.25,0.25,0.26,0.26,0.26,0.26,0.26,0.25,0.25,0.24,0.23,0.22,0.21,0.20,0.20,0.20,0.20,0.19,0.20,0.19,0.20,0.22,0.22,0.22,0.21,0.22,0.23,0.22,0.23,0.24,0.24,0.24,0.24,0.25,0.26,0.26,0.27,0.26,0.26,0.27,0.27,0.28,0.30,0.30,0.30,0.30,0.31,0.33,0.33,0.33,0.34,0.34,0.35,0.35,0.35,0.36,0.35,0.35,0.35,0.33,0.33,0.32,0.30,0.28,0.27,0.28,0.27,0.26,0.26,0.25,0.24,0.22,0.22,0.22,0.21,0.20,0.21,0.20,0.20,0.19,0.17,0.17,0.17,0.15,0.15,0.15,0.15,0.14,0.14,0.14,0.13,0.12,0.14,0.13,0.13,0.15,0.17,0.17,0.17,0.17,0.17,0.17,0.17,0.17,0.17,0.17,0.16,0.17,0.16,0.16,0.16,0.17,0.17,0.17,0.17,0.17,0.17,0.17,0.16,0.16,0.15,0.16,0.15,0.16,0.16,0.16,0.15,0.16,0.15,0.15,0.15,0.15,0.15,0.13,0.13,0.14,0.13,0.11,0.12,0.13,0.13,0.13,0.13,0.13,0.13,0.13,0.13,0.14,0.14,0.16,0.18,0.17,0.18,0.19,0.20,0.21,0.20,0.21,0.23,0.23,0.23,0.24,0.25,0.25,0.24,0.25,0.26,0.26,0.28,0.29,0.29,0.30,0.31,0.32,0.33,0.34,0.34,0.32,0.32,0.32,0.31,0.31,0.32,0.33,0.35,0.34,0.34,0.36,0.36,0.35,0.34,0.34,0.33,0.32,0.32,0.32,0.30,0.31,0.33,0.32,0.32,0.34,0.35,0.33,0.33,0.33,0.32,0.31,0.31,0.30,0.29,0.29,0.28,0.27,0.27,0.25,0.24,0.24,0.24,0.24,0.24,0.24,0.24,0.24,0.24,0.24,0.24,0.24,0.25,0.26,0.27,0.26,0.26,0.27,0.28,0.27,0.28,0.29,0.30,0.28,0.29,0.30,0.28,0.27,0.28,0.29,0.30,0.30,0.31,0.32,0.33,0.35,0.35,0.36,0.38,0.39,0.41,0.42,0.45,0.47,0.49,0.51,0.52,0.54,0.56,0.57,0.58,0.59,0.61,0.60,0.59,0.59,0.61,0.63,0.62,0.64,0.65,0.65,0.66,0.66,0.66,0.66,0.66,0.67,0.68,0.68,0.66,0.66,0.67,0.66,0.65,0.65,0.64,0.63,0.62,0.60,0.59,0.57,0.56,0.53,0.51,0.50,0.48,0.48,0.46,0.45,0.44,0.44,0.42,0.41,0.40,0.39,0.37,0.35,0.34,0.33,0.31,0.30,0.29,0.28,0.26,0.25,0.25,0.23,0.22,0.21,0.21,0.21,0.21,0.20,0.20,0.21,0.22,0.21,0.22,0.23,0.23,0.23,0.24,0.24,0.25,0.25,0.25,0.25,0.24,0.24,0.24,0.23,0.24,0.23,0.23,0.23,0.22,0.22,0.22,0.21,0.22,0.24,0.26,0.25,0.27,0.28,0.27,0.28,0.29,0.29,0.28,0.30,0.31,0.30,0.30,0.30,0.30,0.29,0.30,0.30,0.30,0.31,0.30,0.31,0.31,0.31,0.32,0.32,0.34,0.34,0.34,0.34,0.34,0.34,0.34,0.34,0.34,0.36,0.36,0.36,0.37,0.37,0.37,0.36,0.35,0.34,0.34,0.34,0.33,0.34,0.34,0.33,0.32,0.31,0.31,0.30,0.29,0.30,0.31,0.31,0.31,0.32,0.33,0.33,0.32,0.32,0.31,0.30,0.29,0.27,0.26,0.25,0.25,0.24,0.23,0.22,0.22,0.22,0.20,0.20,0.20,0.18,0.17,0.16,0.15,0.15,0.15,0.15,0.15,0.14,0.13,0.14,0.14,0.15,0.15,0.17,0.19,0.19,0.18,0.17,0.17,0.15,0.12,0.11,0.11,0.11,0.11,0.10,0.11,0.11,0.13,0.14,0.15,0.15,0.16,0.17,0.17,0.18,0.18,0.19,0.20,0.22,0.23,0.23,0.23,0.23,0.23,0.23,0.23,0.23,0.23,0.22,0.22,0.22,0.21,0.20,0.18,0.16,0.16,0.15,0.15,0.15,0.15,0.15,0.15,0.15,0.15,0.15,0.15,0.15,0.16,0.15,0.14,0.15,0.14,0.13,0.13,0.13,0.12,0.11,0.10,0.10,0.08,0.07,0.08,0.08,0.09,0.09,0.09,0.09,0.10,0.10,0.10,0.10,0.11,0.11,0.11,0.12,0.13,0.13,0.13,0.14,0.15,0.15,0.15,0.15,0.16,0.16,0.16,0.16,0.17,0.16,0.17,0.17,0.17,0.18,0.18,0.19,0.18,0.18,0.19,0.20,0.22,0.23,0.23,0.23,0.24,0.24,0.23,0.24,0.25,0.24,0.24,0.24,0.25,0.24,0.23,0.24,0.23,0.22,0.22,0.22,0.21,0.20,0.20,0.21,0.20,0.19,0.20,0.22,0.21,0.22,0.23,0.22,0.20,0.20,0.19,0.19,0.18,0.19,0.19,0.18,0.17,0.16,0.15,0.14,0.14,0.13,0.12,0.12,0.12,0.11,0.11,0.11,0.11,0.11,0.11,0.11,0.10,0.11,0.12,0.13,0.14,0.14,0.16,0.16,0.17,0.19,0.19,0.19,0.19,0.20,0.18,0.18,0.18,0.20,0.20,0.20,0.21,0.22,0.21,0.21,0.21,0.21,0.20,0.20,0.20,0.20,0.20,0.20,0.20,0.20,0.20,0.21,0.21,0.21,0.21,0.21,0.22,0.23,0.22,0.22,0.22,0.23,0.24,0.24,0.25,0.24,0.23,0.24,0.24,0.23,0.24,0.25,0.26,0.26,0.26,0.27,0.27,0.26,0.28,0.29,0.29,0.30,0.31,0.32,0.34,0.34,0.35,0.34,0.34,0.34,0.35,0.34,0.34,0.35,0.35,0.35,0.35,0.35,0.35,0.34,0.36,0.35,0.34,0.33,0.32,0.32,0.32,0.31,0.31,0.31,0.31,0.30,0.30,0.30,0.30,0.31,0.31,0.31,0.32,0.31,0.31,0.33,0.33,0.33,0.33,0.33,0.33,0.35,0.37,0.37,0.37,0.38,0.40,0.40,0.39,0.41,0.43,0.43,0.44,0.45,0.46,0.46,0.46,0.46,0.48,0.47,0.46,0.47,0.48,0.47,0.47,0.48,0.48,0.47,0.47,0.46,0.47,0.47,0.47,0.47,0.48,0.47,0.47,0.48,0.47,0.46,0.44,0.44,0.42,0.41,0.41,0.41,0.40,0.38,0.38,0.38,0.37,0.37,0.38,0.38,0.37,0.38,0.36,0.35,0.35,0.33,0.33,0.33,0.33,0.31,0.32,0.31,0.31,0.31,0.32,0.31,0.30,0.28,0.27,0.25,0.23,0.22,0.22,0.21,0.21,0.21,0.21,0.21,0.21,0.22,0.21,0.20,0.21,0.21,0.20,0.20,0.20,0.20,0.19,0.18,0.17,0.16,0.16,0.17,0.17,0.17,0.17,0.16,0.17,0.18,0.19,0.20,0.20,0.20,0.20,0.20,0.20,0.22,0.23,0.23,0.23,0.24,0.25,0.25,0.24,0.22,0.22,0.22,0.22,0.23,0.24,0.24,0.24,0.23,0.24,0.25,0.25,0.24,0.23,0.23,0.23,0.22,0.22,0.22,0.21,0.20,0.20,0.20,0.20,0.20,0.19,0.18,0.17,0.18,0.19,0.18,0.17,0.18,0.18,0.17,0.17,0.17,0.18,0.17,0.17,0.18,0.19,0.19,0.19,0.18,0.17,0.18,0.19,0.19,0.21,0.20,0.21,0.21,0.22,0.23,0.23,0.23,0.24,0.24,0.24,0.24,0.25,0.25,0.24,0.25,0.24,0.24,0.24,0.24,0.23,0.21,0.21,0.23,0.22,0.21,0.20,0.20,0.20,0.18,0.18,0.18,0.17,0.17,0.17,0.17,0.17,0.17,0.15,0.15,0.15,0.14,0.13,0.13,0.13,0.12,0.12,0.12,0.11,0.10,0.10,0.10,0.10,0.12,0.13,0.14,0.14,0.14,0.14,0.14,0.14,0.14,0.14,0.14,0.13,0.13,0.13,0.13,0.13,0.14,0.15,0.15,0.15,0.16,0.16,0.16,0.15,0.15,0.15,0.15,0.15,0.15,0.15,0.15,0.15,0.15,0.14,0.14,0.14,0.15,0.15,0.15,0.15,0.15,0.15,0.14,0.14,0.14,0.16,0.16,0.16,0.16,0.16,0.18,0.17,0.18,0.17,0.18,0.19,0.22,0.23,0.24,0.26,0.28,0.27,0.27,0.28,0.29,0.29,0.30,0.31,0.30,0.30,0.31,0.33,0.33,0.33,0.35,0.37,0.36,0.37,0.37,0.37,0.38,0.39,0.38,0.38,0.37,0.38,0.36,0.36,0.35,0.36,0.36,0.36,0.36,0.38,0.40,0.40,0.39,0.37,0.34,0.34,0.32,0.30,0.30,0.31,0.29,0.28,0.30,0.30,0.29,0.31,0.33,0.32,0.31,0.30,0.31,0.29,0.28,0.28,0.27,0.27,0.27,0.26,0.25,0.25,0.24,0.24,0.24,0.24,0.24,0.25,0.25,0.25,0.26,0.27,0.25,0.24,0.25,0.26,0.27,0.29,0.30,0.32,0.35,0.35,0.36,0.37,0.37,0.36,0.37,0.38,0.36,0.35,0.35,0.36,0.37,0.37,0.38,0.39,0.40,0.41,0.41,0.42,0.44
Q66LE6	0.63,0.61,0.59,0.57,0.57,0.56,0.57,0.57,0.59,0.60,0.59,0.59,0.59,0.58,0.58,0.57,0.55,0.54,0.53,0.51,0.51,0.48,0.46,0.46,0.45,0.42,0.41,0.39,0.37,0.35,0.33,0.31,0.29,0.29,0.27,0.26,0.26,0.25,0.25,0.25,0.25,0.26,0.26,0.26,0.28,0.28,0.29,0.30,0.30,0.29,0.28,0.29,0.29,0.28,0.28,0.27,0.27,0.27,0.29,0.29,0.29,0.30,0.30,0.31,0.30,0.29,0.30,0.30,0.31,0.32,0.33,0.35,0.37,0.38,0.39,0.40,0.42,0.41,0.43,0.43,0.44,0.43,0.43,0.43,0.42,0.40,0.38,0.37,0.35,0.35,0.35,0.35,0.35,0.34,0.33,0.34,0.33,0.33,0.32,0.31,0.30,0.30,0.29,0.29,0.28,0.29,0.29,0.27,0.26,0.25,0.25,0.25,0.24,0.24,0.23,0.23,0.23,0.21,0.22,0.22,0.22,0.22,0.24,0.24,0.26,0.28,0.29,0.31,0.32,0.32,0.32,0.32,0.33,0.33,0.33,0.35,0.36,0.38,0.39,0.41,0.42,0.44,0.45,0.46,0.48,0.48,0.50,0.51,0.52,0.52,0.53,0.53,0.52,0.53,0.53,0.52,0.52,0.51,0.51,0.53,0.52,0.52,0.51,0.51,0.51,0.49,0.47,0.46,0.44,0.43,0.42,0.41,0.40,0.39,0.38,0.39,0.37,0.36,0.34,0.33,0.31,0.30,0.29,0.28,0.27,0.25,0.25,0.23,0.21,0.21,0.21,0.22,0.22,0.22,0.23,0.23,0.24,0.24,0.24,0.24,0.21,0.22,0.23,0.23,0.23,0.24,0.25,0.25,0.28,0.29,0.30,0.31,0.31,0.31,0.30,0.29,0.28,0.28,0.28,0.28,0.28,0.29,0.31,0.31,0.32,0.32,0.32,0.32,0.32,0.32,0.31,0.31,0.30,0.30,0.29,0.27,0.25,0.25,0.24,0.23,0.24,0.24,0.25,0.26,0.26,0.27,0.26,0.25,0.26,0.26,0.25,0.25,0.24,0.25,0.24,0.25,0.26,0.28,0.29,0.30,0.32,0.34,0.34,0.35,0.35,0.35,0.35,0.35,0.37,0.38,0.38,0.39,0.39,0.39,0.38,0.38,0.38,0.38,0.38,0.38,0.39,0.40,0.39,0.39,0.37,0.36,0.35,0.34,0.34,0.32,0.30,0.30,0.28,0.28,0.28,0.28,0.26,0.26,0.24,0.24,0.23,0.22,0.22,0.22,0.21,0.20,0.19,0.20,0.19,0.19,0.18,0.18,0.19,0.18,0.18,0.19,0.20,0.21,0.21,0.23,0.24,0.23,0.22,0.24,0.24,0.26,0.26,0.26,0.27,0.28,0.29,0.29,0.29,0.29,0.29,0.29,0.29,0.29,0.31,0.31,0.30,0.29,0.28,0.27,0.25,0.25,0.24,0.24,0.23,0.23,0.22,0.22,0.22,0.21,0.21,0.21,0.21,0.21,0.21,0.23,0.22,0.22,0.23,0.22,0.20,0.19,0.17,0.17,0.18,0.19,0.20,0.19,0.21,0.23,0.24,0.25,0.25,0.26,0.27,0.27,0.27,0.28,0.28,0.29,0.31,0.32,0.34,0.37,0.39,0.40,0.42,0.44,0.45,0.45,0.45,0.45,0.47,0.48,0.46,0.46,0.45,0.46,0.46,0.46,0.45,0.46,0.46,0.46,0.46,0.45,0.43,0.42,0.43,0.42,0.41,0.39,0.39,0.38,0.38,0.36,0.34,0.34,0.33,0.33,0.33,0.31,0.30,0.27,0.25,0.24,0.24,0.23,0.23,0.24,0.24,0.24,0.24,0.23,0.22,0.22,0.22,0.22,0.20,0.19,0.19,0.19,0.19,0.19,0.20,0.21,0.21,0.22,0.22
Q96IU4	0.43,0.41,0.39,0.37,0.37,0.36,0.35,0.37,0.37,0.39,0.39,0.39,0.38,0.37,0.36,0.35,0.34,0.34,0.33,0.32,0.32,0.32,0.31,0.30,0.28,0.29,0.28,0.26,0.25,0.26,0.26,0.25,0.25,0.23,0.24,0.23,0.21,0.21,0.21,0.22,0.22,0.22,0.22,0.22,0.22,0.22,0.22,0.21,0.19,0.18,0.17,0.17,0.16,0.17,0.17,0.19,0.21,0.21,0.23,0.23,0.24,0.23,0.23,0.24,0.24,0.26,0.25,0.25,0.26,0.26,0.26,0.25,0.25,0.25,0.26,0.25,0.24,0.26,0.27,0.26,0.27,0.27,0.28,0.29,0.29,0.29,0.29,0.29,0.29,0.29,0.29,0.28,0.28,0.27,0.26,0.26,0.24,0.22,0.22,0.21,0.20,0.20,0.20,0.21,0.22,0.22,0.23,0.22,0.23,0.21,0.21,0.20,0.20,0.20,0.19,0.18,0.19,0.19,0.17,0.18,0.19,0.17,0.18,0.18,0.18,0.19,0.19,0.20,0.21,0.21,0.23,0.23,0.24,0.24,0.24,0.24,0.24,0.24,0.24,0.24,0.26,0.26,0.27,0.27,0.25,0.24,0.25,0.23,0.23,0.23,0.24,0.24,0.25,0.26,0.26,0.27,0.28,0.29,0.30,0.30,0.29,0.29,0.29,0.29,0.30,0.29,0.28,0.29,0.28,0.26,0.26,0.26,0.27,0.27,0.27,0.29,0.30,0.30,0.30,0.31,0.31,0.29,0.29,0.29,0.28,0.28,0.29,0.29,0.29,0.31,0.31,0.31,0.31,0.31,0.31,0.32,0.32,0.31,0.31,0.30,0.30,0.31,0.30,0.32,0.30,0.29,0.30,0.30,0.30,0.31
Q12979	0.60,0.60,0.62,0.63,0.64,0.65,0.66,0.67,0.68,0.69,0.70,0.71,0.71,0.72,0.72,0.73,0.73,0.73,0.74,0.74,0.75,0.75,0.74,0.74,0.74,0.75,0.76,0.76,0.77,0.78,0.79,0.80,0.81,0.82,0.83,0.85,0.85,0.86,0.87,0.88,0.88,0.89,0.89,0.89,0.89,0.90,0.90,0.90,0.90,0.89,0.89,0.89,0.89,0.89,0.89,0.89,0.90,0.89,0.89,0.88,0.88,0.88,0.86,0.86,0.85,0.84,0.83,0.82,0.80,0.79,0.79,0.77,0.76,0.75,0.73,0.71,0.70,0.69,0.67,0.65,0.64,0.63,0.61,0.59,0.57,0.55,0.53,0.51,0.49,0.46,0.45,0.43,0.41,0.39,0.39,0.37,0.35,0.34,0.33,0.32,0.32,0.30,0.30,0.29,0.29,0.29,0.30,0.31,0.31,0.31,0.29,0.30,0.31,0.32,0.31,0.31,0.32,0.31,0.30,0.30,0.31,0.31,0.30,0.30,0.31,0.30,0.30,0.32,0.31,0.31,0.32,0.32,0.32,0.32,0.34,0.33,0.33,0.33,0.32,0.32,0.32,0.33,0.34,0.33,0.34,0.34,0.34,0.32,0.31,0.30,0.29,0.30,0.29,0.28,0.27,0.28,0.28,0.27,0.28,0.29,0.29,0.29,0.29,0.29,0.29,0.28,0.28,0.28,0.28,0.29,0.29,0.30,0.29,0.29,0.29,0.29,0.28,0.29,0.29,0.30,0.29,0.29,0.29,0.29,0.29,0.30,0.30,0.28,0.29,0.30,0.31,0.31,0.31,0.33,0.33,0.34,0.33,0.34,0.34,0.34,0.35,0.37,0.37,0.38,0.41,0.42,0.42,0.44,0.45,0.44,0.44,0.44,0.43,0.43,0.43,0.43,0.41,0.42,0.42,0.41,0.39,0.39,0.39,0.37,0.36,0.36,0.34,0.33,0.34,0.33,0.32,0.32,0.32,0.31,0.31,0.31,0.30,0.30,0.30,0.32,0.31,0.31,0.28,0.28,0.27,0.25,0.24,0.24,0.23,0.21,0.21,0.22,0.23,0.22,0.23,0.24,0.25,0.24,0.24,0.25,0.25,0.26,0.28,0.29,0.30,0.30,0.31,0.33,0.33,0.33,0.33,0.32,0.33,0.33,0.34,0.34,0.35,0.36,0.36,0.35,0.33,0.33,0.33,0.34,0.33,0.32,0.32,0.32,0.31,0.30,0.30,0.31,0.32,0.33,0.34,0.33,0.33,0.33,0.33,0.32,0.31,0.31,0.30,0.28,0.27,0.27,0.26,0.25,0.23,0.22,0.21,0.22,0.23,0.23,0.25,0.24,0.25,0.26,0.27,0.27,0.28,0.29,0.30,0.29,0.29,0.30,0.30,0.30,0.31,0.31,0.30,0.30,0.30,0.28,0.26,0.26,0.26,0.26,0.26,0.27,0.30,0.31,0.32,0.33,0.35,0.36,0.37,0.38,0.39,0.41,0.42,0.43,0.42,0.42,0.42,0.40,0.40,0.38,0.37,0.34,0.33,0.32,0.32,0.31,0.32,0.32,0.31,0.31,0.31,0.32,0.32,0.33,0.35,0.35,0.35,0.37,0.38,0.40,0.40,0.41,0.42,0.41,0.40,0.40,0.40,0.40,0.40,0.39,0.38,0.39,0.38,0.37,0.38,0.37,0.37,0.37,0.36,0.36,0.36,0.36,0.36,0.36,0.36,0.36,0.36,0.36,0.35,0.35,0.34,0.35,0.34,0.35,0.36,0.36,0.37,0.38,0.36,0.35,0.32,0.32,0.30,0.29,0.27,0.27,0.27,0.26,0.24,0.24,0.24,0.23,0.22,0.23,0.23,0.21,0.22,0.24,0.23,0.23,0.25,0.27,0.29,0.29,0.31,0.32,0.31,0.32,0.32,0.33,0.35,0.36,0.35,0.36,0.35,0.34,0.33,0.31,0.31,0.31,0.31,0.31,0.33,0.33,0.32,0.34,0.34,0.34,0.35,0.35,0.37,0.36,0.36,0.36,0.36,0.37,0.39,0.39,0.40,0.41,0.42,0.41,0.40,0.38,0.38,0.36,0.35,0.34,0.33,0.33,0.32,0.30,0.29,0.30,0.29,0.29,0.29,0.30,0.32,0.33,0.34,0.34,0.33,0.32,0.32,0.31,0.30,0.30,0.29,0.28,0.27,0.26,0.26,0.27,0.27,0.26,0.26,0.24,0.23,0.20,0.20,0.19,0.18,0.19,0.19,0.21,0.22,0.23,0.23,0.25,0.25,0.26,0.26,0.27,0.27,0.27,0.26,0.26,0.25,0.24,0.22,0.21,0.21,0.21,0.21,0.21,0.21,0.22,0.22,0.21,0.21,0.21,0.22,0.22,0.22,0.23,0.24,0.25,0.26,0.27,0.28,0.28,0.30,0.29,0.30,0.30,0.29,0.28,0.28,0.28,0.28,0.28,0.27,0.27,0.26,0.26,0.26,0.26,0.27,0.27,0.28,0.28,0.30,0.30,0.30,0.32,0.32,0.35,0.36,0.37,0.38,0.39,0.40,0.40,0.40,0.40,0.39,0.40,0.39,0.37,0.37,0.36,0.36,0.34,0.34,0.33,0.32,0.32,0.31,0.31,0.31,0.31,0.32,0.32,0.32,0.33,0.33,0.33,0.35,0.34,0.36,0.37,0.37,0.37,0.36,0.36,0.35,0.34,0.32,0.31,0.30,0.31,0.30,0.29,0.29,0.30,0.30,0.30,0.31,0.30,0.32,0.31,0.31,0.31,0.31,0.31,0.31,0.31,0.31,0.30,0.31,0.31,0.30,0.30,0.31,0.31,0.30,0.30,0.30,0.30,0.30,0.28,0.26,0.25,0.24,0.24,0.25,0.25,0.25,0.25,0.25,0.25,0.24,0.24,0.25,0.25,0.23,0.23,0.23,0.21,0.21,0.21,0.22,0.23,0.25,0.26,0.26,0.27,0.28,0.28,0.28,0.28,0.30,0.31,0.31,0.29,0.29,0.29,0.28,0.27,0.26,0.25,0.25,0.25,0.25,0.25,0.24,0.24,0.25,0.25,0.25,0.25,0.24,0.24,0.23,0.22,0.23,0.24,0.23,0.23,0.24,0.24,0.23,0.21,0.22,0.20,0.19,0.20,0.20,0.21,0.22,0.23,0.23,0.22,0.22,0.22,0.24,0.25,0.25,0.25,0.27,0.27,0.27,0.27,0.28,0.28,0.29,0.30,0.30,0.30,0.30,0.30,0.29,0.29,0.29,0.30,0.30,0.29,0.28,0.28,0.28,0.27,0.27,0.27,0.27,0.27,0.28,0.29,0.29,0.29,0.27,0.26,0.24,0.23,0.23,0.23,0.21,0.20,0.19,0.19,0.19,0.18,0.18,0.18,0.18,0.17,0.17,0.16,0.15,0.15,0.16,0.18,0.20,0.22,0.25,0.26,0.27,0.30,0.31,0.31,0.32,0.33,0.33,0.33,0.34,0.34,0.33,0.33,0.33,0.31,0.31,0.31,0.30,0.31,0.31,0.30,0.30,0.30,0.30,0.30,0.31,0.32,0.34,0.36,0.36,0.36,0.37,0.38,0.39,0.39,0.39,0.40,0.39,0.38,0.38,0.38,0.38,0.38,0.38,0.39,0.40,0.40,0.40,0.41,0.41,0.42,0.42,0.41,0.42,0.43,0.43,0.45,0.46,0.48,0.48,0.50,0.52,0.54,0.56,0.58,0.61
P28330	0.89,0.89,0.89,0.88,0.88,0.88,0.88,0.88,0.87,0.87,0.87,0.86,0.87,0.87,0.85,0.84,0.83,0.81,0.80,0.80,0.78,0.77,0.76,0.74,0.72,0.71,0.70,0.68,0.66,0.64,0.64,0.61,0.59,0.58,0.57,0.57,0.55,0.53,0.52,0.51,0.48,0.47,0.46,0.44,0.43,0.42,0.40,0.38,0.37,0.37,0.36,0.33,0.33,0.32,0.30,0.30,0.30,0.31,0.31,0.30,0.30,0.31,0.29,0.29,0.29,0.30,0.30,0.31,0.30,0.30,0.31,0.30,0.30,0.30,0.31,0.31,0.30,0.30,0.30,0.28,0.28,0.28,0.27,0.27,0.29,0.30,0.29,0.30,0.30,0.30,0.30,0.30,0.30,0.29,0.28,0.27,0.28,0.26,0.25,0.25,0.24,0.23,0.22,0.21,0.21,0.21,0.21,0.20,0.19,0.19,0.19,0.18,0.17,0.17,0.17,0.16,0.14,0.14,0.14,0.14,0.14,0.14,0.14,0.14,0.13,0.11,0.11,0.10,0.10,0.11,0.12,0.12,0.12,0.12,0.14,0.15,0.14,0.14,0.15,0.16,0.16,0.16,0.17,0.17,0.18,0.18,0.18,0.18,0.17,0.18,0.17,0.17,0.18,0.18,0.20,0.22,0.22,0.23,0.24,0.26,0.26,0.27,0.27,0.27,0.29,0.29,0.29,0.28,0.29,0.30,0.30,0.30,0.30,0.31,0.31,0.29,0.28,0.28,0.29,0.29,0.28,0.28,0.29,0.29,0.29,0.28,0.28,0.28,0.29,0.29,0.29,0.29,0.28,0.28,0.28,0.26,0.23,0.23,0.23,0.22,0.22,0.24,0.24,0.26,0.26,0.26,0.26,0.27,0.27,0.25,0.24,0.22,0.21,0.19,0.18,0.19,0.20,0.22,0.22,0.23,0.23,0.23,0.24,0.23,0.23,0.24,0.25,0.26,0.27,0.28,0.29,0.28,0.29,0.30,0.30,0.30,0.30,0.30,0.30,0.30,0.29,0.28,0.26,0.27,0.26,0.26,0.26,0.25,0.25,0.26,0.28,0.29,0.29,0.29,0.30,0.31,0.31,0.30,0.29,0.29,0.27,0.27,0.27,0.27,0.27,0.28,0.26,0.26,0.25,0.23,0.23,0.22,0.22,0.22,0.21,0.21,0.21,0.21,0.21,0.21,0.21,0.21,0.20,0.20,0.19,0.17,0.17,0.16,0.17,0.16,0.15,0.14,0.14,0.14,0.15,0.17,0.16,0.17,0.17,0.18,0.21,0.22,0.21,0.21,0.22,0.22,0.21,0.23,0.24,0.24,0.25,0.26,0.27,0.27,0.28,0.29,0.29,0.30,0.31,0.32,0.32,0.32,0.33,0.33,0.33,0.34,0.35,0.35,0.35,0.35,0.35,0.35,0.35,0.35,0.35,0.35,0.34,0.35,0.35,0.35,0.34,0.32,0.31,0.31,0.30,0.30,0.29,0.29,0.27,0.26,0.27,0.26,0.24,0.25,0.25,0.24,0.23,0.24,0.24,0.22,0.23,0.23,0.23,0.22,0.23,0.24,0.22,0.23,0.24,0.25,0.24,0.26,0.27,0.27,0.29,0.29,0.29,0.28,0.26,0.24,0.24,0.24,0.23,0.24,0.23,0.24,0.25,0.24,0.24,0.25,0.26,0.25,0.26,0.26,0.25,0.26,0.27,0.26,0.26,0.28,0.28,0.27,0.27,0.29,0.29,0.30,0.31,0.32,0.33,0.34,0.34,0.35,0.33,0.33,0.33,0.32,0.32,0.32,0.33,0.34,0.35,0.36,0.35,0.36,0.37,0.39,0.38,0.39,0.41,0.42
P45844	0.72,0.73,0.74,0.74,0.75,0.76,0.76,0.77,0.77,0.78,0.78,0.79,0.78,0.79,0.79,0.80,0.80,0.80,0.81,0.81,0.81,0.82,0.83,0.82,0.83,0.84,0.86,0.87,0.87,0.88,0.88,0.89,0.89,0.90,0.90,0.89,0.89,0.88,0.88,0.87,0.86,0.85,0.83,0.83,0.81,0.79,0.78,0.77,0.75,0.74,0.74,0.74,0.72,0.71,0.69,0.67,0.65,0.63,0.61,0.60,0.59,0.57,0.56,0.54,0.52,0.51,0.50,0.49,0.48,0.47,0.47,0.47,0.47,0.46,0.46,0.45,0.45,0.45,0.44,0.42,0.41,0.41,0.40,0.39,0.39,0.38,0.39,0.37,0.37,0.37,0.37,0.35,0.34,0.33,0.32,0.32,0.32,0.32,0.31,0.34,0.35,0.33,0.33,0.33,0.33,0.33,0.33,0.31,0.30,0.29,0.28,0.26,0.24,0.22,0.21,0.21,0.21,0.21,0.20,0.21,0.22,0.22,0.22,0.21,0.21,0.21,0.22,0.22,0.24,0.23,0.24,0.23,0.25,0.26,0.26,0.26,0.27,0.27,0.27,0.27,0.25,0.23,0.23,0.24,0.26,0.26,0.26,0.26,0.26,0.27,0.27,0.28,0.28,0.28,0.28,0.28,0.27,0.26,0.25,0.24,0.23,0.21,0.21,0.21,0.21,0.21,0.23,0.23,0.24,0.23,0.25,0.25,0.25,0.25,0.25,0.26,0.26,0.26,0.27,0.26,0.26,0.28,0.28,0.27,0.27,0.25,0.25,0.27,0.27,0.27,0.28,0.28,0.29,0.29,0.30,0.31,0.31,0.32,0.33,0.33,0.33,0.34,0.34,0.34,0.34,0.34,0.33,0.31,0.30,0.28,0.27,0.25,0.25,0.24,0.23,0.21,0.21,0.21,0.19,0.18,0.18,0.19,0.18,0.18,0.19,0.21,0.21,0.22,0.22,0.22,0.22,0.20,0.20,0.20,0.20,0.19,0.18,0.18,0.17,0.16,0.16,0.15,0.14,0.15,0.16,0.17,0.17,0.17,0.17,0.17,0.17,0.17,0.17,0.18,0.19,0.19,0.21,0.21,0.23,0.23,0.23,0.25,0.25,0.25,0.26,0.25,0.22,0.22,0.20,0.18,0.17,0.18,0.18,0.18,0.17,0.17,0.17,0.18,0.18,0.19,0.19,0.21,0.22,0.22,0.21,0.21,0.20,0.20,0.21,0.23,0.23,0.25,0.25,0.27,0.27,0.26,0.28,0.29,0.29,0.28,0.28,0.28,0.27,0.27,0.27,0.26,0.26,0.26,0.26,0.27,0.28,0.30,0.29,0.30,0.32,0.32,0.32,0.34,0.34,0.34,0.33,0.35,0.32,0.32,0.33,0.34,0.34,0.35,0.35,0.35,0.35,0.35,0.35,0.37,0.37,0.38,0.39,0.39,0.38,0.39,0.40,0.42,0.43,0.44,0.45,0.46,0.47,0.47,0.49,0.50,0.51,0.52,0.53,0.54,0.55,0.55,0.57,0.59,0.59,0.61,0.62,0.64,0.64,0.66,0.69,0.69,0.70,0.72,0.73,0.75,0.76,0.76,0.77,0.77,0.78,0.76,0.75,0.75,0.73,0.73,0.72,0.72,0.70,0.70,0.69,0.69,0.68,0.67,0.67,0.68,0.66,0.64,0.63,0.61,0.59,0.58,0.56,0.55,0.53,0.53,0.52,0.51,0.49,0.48,0.47,0.45,0.44,0.43,0.41,0.39,0.38,0.37,0.35,0.33,0.32,0.31,0.31,0.30,0.31,0.32,0.31,0.31,0.30,0.29,0.29,0.30,0.29,0.29,0.30,0.31,0.29,0.30,0.31,0.30,0.30,0.30,0.29,0.28,0.28,0.28,0.26,0.25,0.25,0.25,0.23,0.22,0.22,0.22,0.20,0.20,0.20,0.20,0.19,0.18,0.19,0.18,0.17,0.17,0.19,0.18,0.17,0.17,0.16,0.15,0.15,0.15,0.14,0.13,0.14,0.12,0.12,0.12,0.10,0.09,0.09,0.11,0.11,0.11,0.11,0.12,0.11,0.11,0.12,0.12,0.12,0.12,0.13,0.14,0.14,0.14,0.15,0.15,0.15,0.15,0.15,0.16,0.15,0.15,0.16,0.15,0.14,0.14,0.15,0.15,0.15,0.16,0.16,0.16,0.19,0.19,0.21,0.21,0.22,0.22,0.23,0.23,0.22,0.22,0.22,0.22,0.21,0.21,0.22,0.21,0.20,0.21,0.20,0.20,0.19,0.19,0.19,0.18,0.17,0.17,0.17,0.16,0.16,0.17,0.17,0.18,0.19,0.19,0.21,0.21,0.20,0.21,0.22,0.22,0.22,0.20,0.20,0.20,0.18,0.20,0.20,0.19,0.19,0.20,0.20,0.20,0.20,0.21,0.22,0.22,0.23,0.24,0.25,0.27,0.27,0.28,0.30,0.31,0.32,0.32,0.33,0.34,0.34,0.35,0.35,0.35,0.33,0.32,0.32,0.30,0.29,0.29,0.28,0.27,0.26,0.26,0.25,0.24,0.24,0.24,0.23,0.23,0.25,0.25,0.26,0.27,0.27,0.28,0.28,0.28,0.30,0.31,0.32,0.33,0.32,0.33,0.33,0.32,0.32,0.31,0.32,0.31,0.30,0.31,0.31,0.31,0.32,0.33,0.33,0.33,0.35,0.36,0.37,0.37,0.39,0.40,0.40,0.40,0.41,0.42,0.42,0.42,0.42,0.40,0.40,0.39,0.39,0.39,0.38,0.38,0.38,0.35,0.33,0.34,0.32,0.31,0.31,0.32,0.32,0.30,0.32,0.32,0.32,0.33,0.34,0.33,0.32,0.33,0.32,0.33,0.33,0.31,0.32,0.31,0.31,0.30,0.30,0.31,0.31,0.31,0.31,0.33,0.33,0.32
O60516	0.80,0.79,0.77,0.77,0.77,0.75,0.73,0.72,0.72,0.71,0.71,0.69,0.70,0.71,0.70,0.70,0.70,0.69,0.69,0.68,0.68,0.67,0.66,0.65,0.64,0.63,0.62,0.61,0.61,0.61,0.60,0.60,0.61,0.60,0.59,0.60,0.61,0.61,0.61,0.61,0.60,0.60,0.59,0.60,0.59,0.59,0.60,0.60,0.59,0.59,0.61,0.61,0.61,0.61,0.60,0.61,0.62,0.61,0.63,0.64,0.65,0.66,0.67,0.68,0.69,0.70,0.71,0.72,0.73,0.73,0.73,0.74,0.74,0.74,0.75,0.75,0.75,0.75,0.76,0.76,0.75,0.76,0.76,0.77,0.78,0.78,0.79,0.79,0.80,0.82,0.83,0.83,0.83,0.85,0.85,0.86,0.85,0.85,0.86,0.85
Q9UNQ0	0.90,0.89,0.89,0.88,0.88,0.88,0.88,0.88,0.88,0.87,0.87,0.87,0.87,0.85,0.83,0.81,0.79,0.77,0.75,0.73,0.73,0.70,0.68,0.66,0.65,0.63,0.63,0.62,0.62,0.61,0.61,0.61,0.60,0.60,0.60,0.59,0.59,0.59,0.58,0.57,0.56,0.55,0.54,0.51,0.51,0.50,0.48,0.46,0.44,0.42,0.40,0.39,0.38,0.36,0.36,0.36,0.35,0.35,0.35,0.35,0.35,0.36,0.38,0.37,0.37,0.36,0.36,0.35,0.34,0.32,0.31,0.30,0.28,0.26,0.25,0.22,0.21,0.20,0.20,0.21,0.20,0.19,0.19,0.19,0.21,0.20,0.19,0.19,0.20,0.21,0.22,0.24,0.24,0.24,0.25,0.26,0.26,0.26,0.26,0.28,0.28,0.28,0.26,0.24,0.24,0.25,0.26,0.26,0.26,0.26,0.26,0.26,0.27,0.27,0.27,0.26,0.26,0.27,0.26,0.25,0.23,0.23,0.22,0.21,0.20,0.19,0.19,0.19,0.19,0.19,0.20,0.20,0.19,0.20,0.20,0.21,0.20,0.21,0.21,0.21,0.20,0.21,0.22,0.22,0.22,0.23,0.23,0.22,0.23,0.22,0.23,0.26,0.26,0.25,0.27,0.28,0.29,0.28,0.28,0.29,0.32,0.33,0.34,0.37,0.37,0.38,0.39,0.40,0.40,0.40,0.40,0.38,0.37,0.36,0.35,0.33,0.32,0.32,0.31,0.30,0.30,0.30,0.30,0.29,0.30,0.30,0.29,0.28,0.27,0.26,0.27,0.25,0.23,0.24,0.26,0.25,0.25,0.25,0.27,0.27,0.26,0.24,0.23,0.22,0.20,0.20,0.20,0.18,0.18,0.19,0.18,0.18,0.19,0.21,0.21,0.22,0.22,0.22,0.22,0.21,0.21,0.21,0.22,0.22,0.22,0.23,0.24,0.25,0.25,0.25,0.26,0.27,0.27,0.27,0.27,0.24,0.24,0.23,0.22,0.20,0.21,0.21,0.22,0.21,0.21,0.21,0.20,0.20,0.21,0.20,0.20,0.22,0.21,0.20,0.20,0.19,0.19,0.20,0.22,0.22,0.24,0.25,0.26,0.26,0.27,0.28,0.29,0.29,0.28,0.28,0.28,0.28,0.28,0.28,0.27,0.28,0.28,0.28,0.29,0.30,0.31,0.30,0.32,0.32,0.33,0.34,0.35,0.36,0.38,0.39,0.40,0.41,0.42,0.44,0.45,0.45,0.48,0.50,0.51,0.51,0.52,0.53,0.55,0.55,0.57,0.56,0.56,0.54,0.53,0.54,0.55,0.55,0.54,0.55,0.55,0.55,0.54,0.56,0.56,0.57,0.56,0.55,0.56,0.56,0.55,0.55,0.55,0.55,0.53,0.53,0.53,0.52,0.51,0.51,0.51,0.50,0.51,0.50,0.50,0.51,0.50,0.50,0.50,0.49,0.49,0.49,0.49,0.49,0.49,0.49,0.49,0.49,0.50,0.51,0.50,0.50,0.50,0.51,0.49,0.49,0.48,0.49,0.49,0.47,0.46,0.47,0.47,0.46,0.47,0.48,0.48,0.47,0.48,0.49,0.47,0.46,0.46,0.44,0.43,0.42,0.41,0.39,0.38,0.37,0.36,0.34,0.33,0.33,0.31,0.31,0.31,0.33,0.32,0.33,0.32,0.32,0.34,0.34,0.34,0.36,0.37,0.37,0.36,0.38,0.39,0.38,0.37,0.37,0.36,0.35,0.33,0.34,0.33,0.31,0.30,0.30,0.29,0.28,0.28,0.28,0.27,0.26,0.27,0.26,0.25,0.26,0.26,0.25,0.24,0.25,0.26,0.25,0.25,0.25,0.23,0.22,0.22,0.21,0.20,0.19,0.17,0.16,0.16,0.16,0.15,0.14,0.14,0.14,0.14,0.14,0.15,0.15,0.14,0.14,0.15,0.15,0.15,0.15,0.15,0.15,0.15,0.15,0.15,0.15,0.15,0.15,0.15,0.15,0.15,0.15,0.14,0.14,0.14,0.13,0.14,0.15,0.14,0.15,0.15,0.15,0.17,0.18,0.20,0.22,0.22,0.21,0.22,0.22,0.22,0.22,0.23,0.22,0.22,0.23,0.23,0.22,0.22,0.22,0.22,0.21,0.20,0.20,0.20,0.20,0.19,0.19,0.19,0.18,0.18,0.18,0.19,0.20,0.21,0.21,0.23,0.23,0.22,0.23,0.23,0.24,0.23,0.22,0.22,0.21,0.20,0.21,0.21,0.20,0.20,0.21,0.21,0.20,0.20,0.21,0.22,0.23,0.24,0.24,0.25,0.27,0.27,0.28,0.30,0.32,0.33,0.33,0.34,0.34,0.34,0.36,0.37,0.36,0.34,0.33,0.32,0.31,0.29,0.29,0.29,0.27,0.26,0.27,0.26,0.25,0.24,0.24,0.24,0.24,0.24,0.25,0.24,0.25,0.26,0.28,0.28,0.29,0.30,0.32,0.33,0.33,0.33,0.35,0.35,0.35,0.36,0.36,0.36,0.36,0.36,0.36,0.35,0.35,0.35,0.35,0.36,0.38,0.38,0.39,0.40,0.40,0.41,0.42,0.44,0.45,0.45,0.45,0.46,0.46,0.45,0.44,0.44,0.45,0.44,0.43,0.43,0.42,0.40,0.40,0.39,0.38,0.36,0.35,0.34,0.33,0.31,0.30,0.30,0.29,0.29,0.30,0.31,0.32,0.31,0.32,0.34,0.34,0.33,0.33,0.32,0.33,0.33,0.33,0.33,0.31,0.31,0.32,0.33,0.32,0.32,0.33,0.34,0.34,0.35,0.36,0.36
Q15825	0.85,0.85,0.84,0.85,0.85,0.85,0.85,0.86,0.85,0.83,0.84,0.83,0.81,0.80,0.79,0.79,0.77,0.76,0.75,0.74,0.73,0.71,0.71,0.71,0.69,0.68,0.67,0.66,0.65,0.64,0.62,0.60,0.60,0.59,0.59,0.58,0.58,0.57,0.55,0.54,0.52,0.51,0.49,0.48,0.45,0.43,0.41,0.40,0.38,0.37,0.37,0.35,0.34,0.35,0.34,0.33,0.33,0.34,0.34,0.32,0.32,0.31,0.31,0.30,0.29,0.28,0.28,0.27,0.26,0.25,0.25,0.25,0.26,0.25,0.24,0.23,0.21,0.21,0.20,0.22,0.23,0.23,0.24,0.25,0.25,0.26,0.27,0.27,0.28,0.27,0.28,0.27,0.28,0.29,0.28,0.28,0.28,0.26,0.26,0.26,0.26,0.25,0.26,0.26,0.26,0.26,0.27,0.28,0.30,0.31,0.33,0.32,0.34,0.34,0.34,0.35,0.36,0.35,0.35,0.35,0.34,0.33,0.34,0.32,0.32,0.32,0.31,0.30,0.31,0.29,0.30,0.29,0.31,0.29,0.29,0.29,0.30,0.29,0.31,0.31,0.32,0.32,0.32,0.33,0.32,0.32,0.32,0.31,0.30,0.28,0.28,0.26,0.27,0.25,0.25,0.23,0.23,0.21,0.23,0.23,0.24,0.23,0.23,0.23,0.24,0.23,0.24,0.23,0.24,0.24,0.24,0.24,0.26,0.26,0.26,0.26,0.27,0.28,0.30,0.28,0.30,0.31,0.31,0.33,0.33,0.33,0.34,0.33,0.34,0.34,0.34,0.33,0.33,0.33,0.34,0.35,0.36,0.37,0.38,0.37,0.38,0.40,0.41,0.42,0.42,0.42,0.42,0.42,0.42,0.41,0.41,0.40,0.39,0.38,0.37,0.37,0.37,0.37,0.35,0.34,0.35,0.35,0.33,0.33,0.32,0.32,0.32,0.32,0.32,0.32,0.31,0.32,0.33,0.33,0.32,0.33,0.33,0.32,0.31,0.30,0.30,0.27,0.26,0.26,0.25,0.24,0.25,0.27,0.28,0.29,0.29,0.30,0.31,0.31,0.31,0.31,0.32,0.32,0.32,0.32,0.33,0.31,0.31,0.31,0.31,0.31,0.31,0.32,0.31,0.32,0.33,0.34,0.33,0.32,0.34,0.34,0.35,0.36,0.37,0.38,0.38,0.38,0.38,0.37,0.37,0.36,0.36,0.35,0.34,0.33,0.32,0.33,0.32,0.31,0.32,0.33,0.32,0.31,0.32,0.32,0.31,0.31,0.32,0.31,0.30,0.31,0.31,0.30,0.30,0.31,0.30,0.29,0.30,0.31,0.32,0.32,0.32,0.30,0.30,0.31,0.30,0.31,0.32,0.32,0.32,0.32,0.33,0.34,0.34,0.33,0.35,0.36,0.35,0.37,0.38,0.39,0.38,0.40,0.41,0.42,0.44,0.46,0.47,0.47,0.50,0.51,0.52,0.55,0.56,0.57,0.58,0.60,0.61,0.62,0.62,0.63,0.64,0.66,0.67,0.67,0.67,0.70,0.70,0.71,0.73,0.74,0.76,0.77,0.77,0.79,0.82,0.81,0.82,0.83,0.84,0.85,0.85,0.86,0.87,0.88,0.88,0.88,0.88,0.88,0.88,0.88,0.89,0.88,0.88,0.89,0.89,0.89,0.89,0.89,0.89,0.89,0.89,0.88,0.88,0.88,0.87,0.88,0.87,0.88,0.87,0.86,0.86,0.86,0.84,0.84,0.83,0.82,0.81,0.81,0.80,0.79,0.78,0.78,0.76,0.75,0.75,0.73,0.73,0.72,0.71,0.70,0.69,0.68,0.67,0.66,0.65,0.63,0.62,0.61,0.59,0.57,0.56,0.54,0.52,0.50,0.50,0.48,0.45,0.44,0.42,0.41,0.41,0.39,0.38,0.38,0.37,0.36,0.36,0.36,0.35,0.35,0.35,0.34,0.33,0.33,0.33,0.32,0.31,0.31,0.31,0.30,0.30,0.30,0.30,0.31,0.32,0.32,0.34,0.35,0.35,0.35,0.36,0.36,0.37,0.38,0.39,0.39,0.40,0.41,0.43,0.43,0.44,0.45,0.46,0.46,0.46,0.48,0.49,0.49
P02760	0.85,0.84,0.83,0.83,0.80,0.79,0.80,0.79,0.77,0.77,0.75,0.73,0.74,0.74,0.72,0.71,0.70,0.70,0.69,0.68,0.66,0.65,0.63,0.61,0.59,0.57,0.55,0.53,0.51,0.49,0.47,0.45,0.44,0.44,0.43,0.41,0.40,0.40,0.38,0.37,0.37,0.37,0.35,0.34,0.32,0.32,0.31,0.29,0.28,0.28,0.27,0.28,0.28,0.28,0.27,0.29,0.30,0.30,0.28,0.28,0.28,0.28,0.28,0.28,0.29,0.29,0.30,0.32,0.33,0.33,0.34,0.34,0.35,0.36,0.36,0.35,0.35,0.35,0.34,0.34,0.35,0.36,0.35,0.36,0.36,0.37,0.36,0.37,0.37,0.37,0.38,0.40,0.40,0.41,0.40,0.39,0.38,0.37,0.37,0.37,0.36,0.36,0.36,0.35,0.35,0.35,0.34,0.35,0.33,0.32,0.31,0.31,0.31,0.29,0.29,0.27,0.27,0.27,0.28,0.29,0.30,0.31,0.29,0.30,0.28,0.28,0.28,0.28,0.28,0.27,0.26,0.25,0.24,0.23,0.22,0.22,0.22,0.22,0.23,0.24,0.23,0.24,0.25,0.25,0.25,0.25,0.26,0.26,0.24,0.25,0.27,0.27,0.28,0.28,0.29,0.30,0.31,0.30,0.29,0.29,0.28,0.27,0.26,0.26,0.27,0.27,0.29,0.29,0.30,0.31,0.32,0.33,0.35,0.36,0.37,0.38,0.39,0.41,0.42,0.42,0.43,0.46,0.47,0.49,0.50,0.52,0.54,0.54,0.56,0.58,0.60,0.60,0.62,0.64,0.66,0.67,0.68,0.69,0.71,0.73,0.73,0.73,0.75,0.76,0.76,0.76,0.76,0.76,0.77,0.76,0.75,0.75,0.75,0.74,0.75,0.73,0.72,0.70,0.70,0.70,0.70,0.69,0.68,0.67,0.67,0.65,0.64,0.62,0.60,0.59,0.58,0.57,0.56,0.54,0.52,0.50,0.49,0.48,0.46,0.45,0.43,0.42,0.42,0.41,0.41,0.41,0.40,0.40,0.39,0.38,0.37,0.38,0.38,0.37,0.36,0.36,0.35,0.34,0.33,0.32,0.30,0.28,0.28,0.28,0.28,0.26,0.26,0.27,0.28,0.29,0.29,0.29,0.28,0.27,0.28,0.30,0.32,0.32,0.32,0.33,0.33,0.33,0.33,0.32,0.31,0.30,0.30,0.31,0.32,0.32,0.33,0.33,0.33,0.33,0.33,0.33,0.32,0.32,0.33,0.33,0.35,0.35,0.35,0.35,0.33,0.32,0.32,0.33,0.31,0.32,0.31,0.30,0.29,0.29,0.30,0.29,0.28,0.27,0.27,0.27,0.28,0.28,0.29,0.31,0.33,0.34,0.35,0.36,0.36,0.36,0.37,0.39,0.39,0.40,0.40,0.41,0.41,0.42,0.43,0.43,0.44,0.43,0.44,0.45,0.47,0.48,0.50,0.52,0.53,0.55,0.56,0.57
P49419	0.88,0.88,0.89,0.89,0.89,0.89,0.88,0.88,0.88,0.87,0.86,0.84,0.81,0.79,0.78,0.76,0.77,0.76,0.74,0.73,0.72,0.70,0.69,0.68,0.66,0.65,0.63,0.62,0.61,0.60,0.58,0.56,0.54,0.52,0.50,0.48,0.46,0.45,0.44,0.42,0.41,0.40,0.39,0.39,0.37,0.35,0.34,0.32,0.32,0.29,0.28,0.27,0.27,0.28,0.29,0.28,0.27,0.25,0.24,0.24,0.24,0.24,0.24,0.23,0.23,0.24,0.23,0.23,0.23,0.23,0.22,0.22,0.23,0.24,0.24,0.25,0.26,0.25,0.24,0.25,0.25,0.25,0.24,0.25,0.24,0.24,0.24,0.24,0.26,0.24,0.24,0.25,0.25,0.25,0.25,0.25,0.25,0.25,0.25,0.25,0.25,0.25,0.27,0.28,0.27,0.27,0.26,0.26,0.26,0.26,0.25,0.25,0.25,0.24,0.23,0.23,0.22,0.21,0.21,0.21,0.21,0.20,0.20,0.20,0.19,0.18,0.17,0.17,0.17,0.16,0.16,0.17,0.16,0.16,0.17,0.17,0.16,0.16,0.17,0.17,0.16,0.18,0.19,0.17,0.18,0.18,0.18,0.19,0.20,0.23,0.23,0.25,0.26,0.29,0.29,0.29,0.30,0.30,0.31,0.31,0.31,0.30,0.30,0.31,0.31,0.30,0.30,0.30,0.29,0.28,0.28,0.28,0.28,0.28,0.28,0.28,0.27,0.27,0.26,0.26,0.25,0.25,0.24,0.22,0.22,0.21,0.20,0.19,0.17,0.16,0.14,0.13,0.11,0.09,0.07,0.07,0.06,0.06,0.05,0.05,0.06,0.05,0.05,0.04,0.04,0.04,0.04,0.04,0.04,0.04,0.04,0.04,0.04,0.04,0.04,0.05,0.05,0.05,0.06,0.08,0.08,0.10,0.11,0.11,0.12,0.12,0.12,0.12,0.12,0.12,0.12,0.12,0.12,0.12,0.14,0.15,0.15,0.16,0.16,0.17,0.17,0.16,0.17,0.17,0.19,0.19,0.19,0.20,0.20,0.20,0.20,0.20,0.20,0.20,0.21,0.22,0.23,0.24,0.24,0.24,0.23,0.23,0.21,0.22,0.21,0.21,0.23,0.25,0.25,0.27,0.28,0.29,0.30,0.30,0.30,0.28,0.27,0.27,0.27,0.26,0.25,0.25,0.25,0.24,0.23,0.21,0.22,0.23,0.23,0.24,0.24,0.25,0.26,0.26,0.25,0.25,0.25,0.23,0.22,0.24,0.22,0.21,0.21,0.21,0.20,0.19,0.19,0.18,0.16,0.16,0.14,0.14,0.13,0.12,0.12,0.11,0.11,0.11,0.11,0.13,0.14,0.14,0.14,0.16,0.17,0.17,0.17,0.17,0.17,0.17,0.17,0.18,0.17,0.16,0.17,0.19,0.18,0.19,0.20,0.20,0.19,0.19,0.20,0.21,0.23,0.24,0.25,0.25,0.25,0.25,0.24,0.24,0.24,0.25,0.27,0.28,0.29,0.29,0.30,0.31,0.30,0.29,0.30,0.30,0.29,0.29,0.30,0.30,0.29,0.30,0.31,0.31,0.30,0.31,0.31,0.31,0.30,0.30,0.29,0.30,0.30,0.30,0.33,0.33,0.34,0.32,0.30,0.30,0.29,0.30,0.30,0.30,0.30,0.30,0.29,0.29,0.28,0.29,0.29,0.29,0.28,0.30,0.29,0.28,0.29,0.30,0.29,0.28,0.29,0.28,0.26,0.26,0.24,0.24,0.23,0.22,0.23,0.22,0.23,0.24,0.23,0.24,0.25,0.22,0.21,0.21,0.21,0.21,0.21,0.22,0.21,0.23,0.23,0.23,0.23,0.23,0.21,0.21,0.20,0.19,0.18,0.19,0.18,0.20,0.21,0.20,0.20,0.21,0.22,0.21,0.22,0.23,0.25,0.27,0.27,0.28,0.28,0.27,0.28,0.27,0.26,0.26,0.24,0.25,0.26,0.26,0.25,0.25,0.26,0.26,0.27,0.28,0.27,0.28,0.29,0.29,0.29,0.29,0.30,0.31,0.32,0.32,0.31,0.31,0.30,0.29,0.29,0.29,0.27,0.28,0.29,0.28,0.27,0.25,0.24,0.24,0.24,0.24,0.25,0.25,0.26,0.27,0.28,0.28,0.29,0.29,0.29,0.32,0.32,0.34,0.35,0.35,0.35,0.36,0.38,0.38,0.40,0.42,0.44,0.44,0.45,0.45,0.46,0.46,0.46,0.47,0.48,0.50,0.51,0.53,0.53,0.53,0.55,0.57,0.58,0.59,0.61,0.64,0.65
Q9UHK6	0.19,0.18,0.18,0.17,0.17,0.16,0.16,0.16,0.16,0.17,0.17,0.16,0.16,0.15,0.15,0.16,0.17,0.18,0.19,0.20,0.22,0.21,0.22,0.22,0.22,0.21,0.21,0.21,0.22,0.22,0.22,0.22,0.22,0.21,0.20,0.20,0.20,0.22,0.23,0.25,0.26,0.26,0.26,0.26,0.26,0.26,0.27,0.27,0.27,0.27,0.27,0.28,0.28,0.29,0.29,0.29,0.27,0.26,0.25,0.25,0.24,0.23,0.23,0.22,0.22,0.21,0.23,0.23,0.25,0.24,0.24,0.23,0.26,0.26,0.26,0.27,0.29,0.29,0.28,0.28,0.27,0.26,0.26,0.26,0.25,0.25,0.25,0.25,0.24,0.24,0.24,0.23,0.23,0.25,0.27,0.28,0.28,0.30,0.31,0.32,0.32,0.32,0.31,0.32,0.32,0.32,0.31,0.30,0.31,0.29,0.30,0.30,0.30,0.29,0.29,0.30,0.29,0.29,0.29,0.31,0.30,0.31,0.32,0.34,0.34,0.35,0.37,0.37,0.38,0.39,0.38,0.39,0.39,0.37,0.36,0.34,0.33,0.33,0.32,0.31,0.30,0.30,0.29,0.29,0.29,0.29,0.29,0.29,0.30,0.29,0.29,0.30,0.32,0.33,0.32,0.33,0.33,0.34,0.33,0.32,0.31,0.30,0.28,0.27,0.26,0.27,0.27,0.25,0.25,0.25,0.26,0.26,0.27,0.28,0.28,0.29,0.31,0.31,0.31,0.33,0.34,0.36,0.35,0.35,0.37,0.37,0.37,0.37,0.37,0.37,0.36,0.36,0.35,0.34,0.33,0.33,0.31,0.31,0.30,0.30,0.30,0.30,0.30,0.31,0.31,0.32,0.31,0.32,0.33,0.33,0.31,0.31,0.31,0.30,0.29,0.29,0.29,0.29,0.30,0.30,0.27,0.27,0.26,0.26,0.26,0.25,0.26,0.24,0.25,0.26,0.26,0.27,0.29,0.30,0.29,0.30,0.31,0.32,0.33,0.34,0.33,0.35,0.35,0.35,0.35,0.37,0.36,0.36,0.36,0.36,0.36,0.36,0.37,0.37,0.37,0.38,0.39,0.39,0.38,0.36,0.37,0.38,0.37,0.37,0.39,0.40,0.38,0.40,0.42,0.41,0.43,0.41,0.41,0.39,0.39,0.39,0.39,0.38,0.39,0.40,0.41,0.41,0.39,0.38,0.40,0.39,0.39,0.40,0.40,0.39,0.40,0.42,0.42,0.41,0.42,0.42,0.42,0.41,0.42,0.42,0.44,0.45,0.45,0.45,0.46,0.44,0.44,0.45,0.45,0.44,0.43,0.43,0.46,0.45,0.46,0.45,0.46,0.46,0.46,0.46,0.45,0.44,0.44,0.44,0.45,0.44,0.43,0.41,0.41,0.40,0.40,0.39,0.38,0.37,0.37,0.37,0.37,0.37,0.37,0.36,0.37,0.37,0.36,0.35,0.36,0.35,0.35,0.36,0.36,0.35,0.36,0.35,0.33,0.32,0.31,0.31,0.33,0.32,0.34,0.35,0.37,0.37,0.38,0.38,0.39,0.38,0.39,0.40,0.41,0.42,0.43,0.43,0.43,0.44,0.46,0.46,0.46,0.48,0.48,0.50,0.50,0.48
Q9UL18	0.69,0.70,0.68,0.66,0.66,0.64,0.64,0.63,0.62,0.60,0.61,0.60,0.59,0.59,0.59,0.57,0.57,0.56,0.55,0.53,0.52,0.50,0.48,0.46,0.45,0.44,0.42,0.41,0.41,0.40,0.39,0.38,0.37,0.35,0.33,0.33,0.32,0.30,0.28,0.28,0.29,0.30,0.30,0.30,0.31,0.31,0.31,0.30,0.29,0.28,0.29,0.27,0.27,0.27,0.26,0.25,0.25,0.25,0.27,0.27,0.28,0.30,0.32,0.32,0.32,0.32,0.33,0.34,0.34,0.32,0.32,0.31,0.31,0.30,0.31,0.32,0.32,0.32,0.32,0.31,0.31,0.30,0.29,0.27,0.28,0.27,0.27,0.28,0.30,0.31,0.31,0.32,0.32,0.33,0.33,0.33,0.33,0.34,0.33,0.33,0.34,0.35,0.34,0.34,0.35,0.35,0.35,0.33,0.33,0.32,0.33,0.34,0.35,0.35,0.36,0.35,0.34,0.34,0.35,0.36,0.36,0.36,0.37,0.36,0.36,0.36,0.37,0.36,0.36,0.35,0.35,0.35,0.34,0.35,0.35,0.36,0.35,0.36,0.34,0.34,0.33,0.31,0.29,0.28,0.27,0.26,0.26,0.24,0.25,0.25,0.26,0.26,0.26,0.26,0.26,0.27,0.28,0.28,0.28,0.26,0.26,0.28,0.28,0.29,0.31,0.33,0.33,0.32,0.33,0.31,0.31,0.30,0.30,0.29,0.28,0.26,0.26,0.26,0.26,0.26,0.26,0.25,0.25,0.26,0.26,0.26,0.26,0.26,0.27,0.28,0.28,0.26,0.26,0.25,0.24,0.23,0.21,0.21,0.21,0.21,0.21,0.20,0.19,0.19,0.17,0.15,0.14,0.13,0.13,0.13,0.13,0.12,0.12,0.12,0.12,0.13,0.14,0.15,0.16,0.17,0.17,0.18,0.20,0.21,0.22,0.24,0.25,0.25,0.26,0.26,0.27,0.28,0.28,0.29,0.30,0.30,0.31,0.32,0.32,0.32,0.32,0.33,0.33,0.34,0.33,0.33,0.32,0.33,0.33,0.34,0.34,0.37,0.37,0.38,0.39,0.40,0.41,0.40,0.40,0.37,0.37,0.37,0.36,0.36,0.37,0.36,0.34,0.33,0.35,0.34,0.33,0.31,0.31,0.31,0.32,0.32,0.34,0.36,0.36,0.37,0.38,0.38,0.39,0.39,0.39,0.39,0.39,0.40,0.39,0.39,0.39,0.39,0.38,0.38,0.39,0.39,0.39,0.39,0.39,0.39,0.40,0.40,0.40,0.40,0.38,0.36,0.36,0.36,0.36,0.36,0.37,0.39,0.40,0.40,0.40,0.38,0.38,0.35,0.33,0.33,0.31,0.30,0.30,0.28,0.28,0.29,0.29,0.29,0.29,0.29,0.30,0.30,0.30,0.29,0.29,0.29,0.30,0.28,0.29,0.29,0.29,0.29,0.29,0.31,0.31,0.32,0.33,0.34,0.34,0.33,0.32,0.32,0.31,0.30,0.30,0.30,0.29,0.30,0.31,0.31,0.31,0.32,0.34,0.34,0.35,0.35,0.35,0.36,0.35,0.35,0.35,0.34,0.35,0.33,0.33,0.33,0.31,0.31,0.31,0.31,0.31,0.31,0.31,0.30,0.30,0.30,0.30,0.29,0.28,0.28,0.28,0.29,0.29,0.28,0.29,0.27,0.27,0.27,0.26,0.26,0.28,0.30,0.30,0.29,0.29,0.28,0.30,0.29,0.29,0.31,0.30,0.30,0.30,0.29,0.29,0.31,0.32,0.32,0.32,0.32,0.31,0.32,0.31,0.31,0.32,0.31,0.32,0.31,0.31,0.31,0.31,0.30,0.29,0.28,0.28,0.29,0.30,0.32,0.33,0.33,0.34,0.33,0.33,0.32,0.32,0.32,0.33,0.31,0.31,0.30,0.30,0.30,0.30,0.31,0.31,0.31,0.31,0.30,0.30,0.29,0.29,0.29,0.28,0.29,0.29,0.29,0.30,0.30,0.29,0.31,0.32,0.33,0.33,0.35,0.36,0.37,0.38,0.37,0.35,0.34,0.35,0.34,0.32,0.31,0.32,0.32,0.31,0.32,0.33,0.34,0.35,0.36,0.37,0.37,0.35,0.35,0.35,0.33,0.31,0.31,0.32,0.32,0.34,0.34,0.35,0.34,0.33,0.33,0.32,0.32,0.30,0.29,0.29,0.29,0.27,0.26,0.26,0.24,0.24,0.24,0.24,0.23,0.23,0.23,0.22,0.22,0.22,0.23,0.22,0.20,0.21,0.21,0.19,0.20,0.21,0.22,0.23,0.23,0.23,0.24,0.24,0.23,0.23,0.21,0.21,0.19,0.19,0.18,0.18,0.19,0.19,0.19,0.19,0.19,0.19,0.19,0.18,0.19,0.20,0.21,0.21,0.21,0.22,0.22,0.22,0.24,0.24,0.24,0.23,0.22,0.22,0.21,0.19,0.19,0.18,0.16,0.16,0.15,0.16,0.17,0.17,0.19,0.20,0.21,0.23,0.24,0.24,0.24,0.24,0.24,0.23,0.23,0.23,0.23,0.23,0.23,0.23,0.24,0.24,0.22,0.21,0.21,0.21,0.20,0.20,0.20,0.18,0.17,0.17,0.17,0.18,0.20,0.21,0.21,0.22,0.22,0.22,0.22,0.22,0.22,0.21,0.21,0.19,0.18,0.17,0.17,0.15,0.15,0.16,0.16,0.16,0.17,0.19,0.20,0.20,0.22,0.23,0.24,0.23,0.23,0.24,0.24,0.23,0.23,0.22,0.22,0.22,0.23,0.23,0.24,0.24,0.25,0.25,0.24,0.25,0.25,0.25,0.25,0.24,0.24,0.24,0.24,0.24,0.24,0.24,0.24,0.24,0.24,0.24,0.24,0.25,0.25,0.26,0.26,0.27,0.27,0.27,0.26,0.25,0.25,0.24,0.24,0.24,0.24,0.24,0.24,0.25,0.27,0.26,0.26,0.25,0.24,0.22,0.21,0.21,0.21,0.21,0.23,0.25,0.25,0.25,0.25,0.27,0.28,0.28,0.28,0.28,0.27,0.27,0.27,0.26,0.25,0.24,0.23,0.21,0.20,0.20,0.18,0.18,0.18,0.18,0.19,0.19,0.19,0.19,0.19,0.19,0.19,0.17,0.16,0.16,0.16,0.17,0.18,0.20,0.20,0.20,0.19,0.18,0.16,0.15,0.15,0.14,0.13,0.10,0.10,0.10,0.11,0.12,0.12,0.14,0.14,0.15,0.15,0.16,0.17,0.16,0.15,0.16,0.16,0.16,0.15,0.15,0.15,0.14,0.14,0.15,0.15,0.15,0.15,0.16,0.16,0.16,0.16,0.15,0.13,0.13,0.12,0.12,0.11,0.11,0.12,0.12,0.12,0.12,0.13,0.12,0.12,0.13,0.12,0.11,0.10,0.11,0.10,0.10,0.11,0.11,0.13,0.15,0.16,0.19,0.21,0.23,0.25,0.27,0.29,0.32,0.34,0.36,0.38,0.39,0.40,0.42,0.43,0.44,0.45,0.47,0.48,0.49,0.50,0.51,0.53,0.52,0.53,0.54,0.53,0.53,0.55,0.57,0.56,0.56,0.57,0.58,0.57,0.57,0.56,0.55,0.55,0.55,0.54,0.53,0.52,0.51,0.50,0.49,0.47,0.46,0.44,0.43,0.41,0.40,0.38,0.36,0.35,0.33,0.33,0.32
Q8N7J2	0.91,0.91,0.91,0.91,0.91,0.91,0.91,0.91,0.91,0.90,0.90,0.90,0.90,0.90,0.90,0.90,0.90,0.90,0.90,0.89,0.89,0.89,0.89,0.89,0.88,0.88,0.88,0.88,0.88,0.87,0.87,0.87,0.87,0.87,0.87,0.87,0.86,0.86,0.86,0.86,0.86,0.86,0.85,0.85,0.85,0.85,0.84,0.84,0.83,0.84,0.84,0.84,0.84,0.84,0.84,0.85,0.84,0.85,0.85,0.84,0.85,0.85,0.84,0.84,0.84,0.84,0.85,0.85,0.85,0.84,0.85,0.85,0.85,0.85,0.86,0.85,0.86,0.86,0.86,0.86,0.86,0.86,0.87,0.87,0.87,0.87,0.88,0.88,0.89,0.89,0.89,0.89,0.89,0.88,0.88,0.88,0.88,0.88,0.88,0.88,0.88,0.88,0.87,0.88,0.88,0.88,0.88,0.89,0.89,0.89,0.89,0.89,0.89,0.89,0.89,0.89,0.89,0.89,0.89,0.89,0.89,0.89,0.89,0.89,0.88,0.88,0.88,0.88,0.89,0.89,0.89,0.89,0.89,0.89,0.89,0.90,0.89,0.89,0.89,0.89,0.89,0.89,0.89,0.89,0.89,0.88,0.87,0.87,0.87,0.87,0.87,0.86,0.87,0.86,0.86,0.86,0.87,0.86,0.86,0.86,0.86,0.86,0.86,0.86,0.86,0.86,0.87,0.86,0.86,0.86,0.86,0.86,0.85,0.85,0.85,0.84,0.83,0.83,0.84,0.83,0.82,0.82,0.82,0.83,0.83,0.84,0.84,0.85,0.85,0.85,0.85,0.84,0.84,0.84,0.84,0.84,0.83,0.83,0.83,0.83,0.83,0.84,0.84,0.84,0.84,0.83,0.83,0.83,0.83,0.83,0.83,0.83,0.83,0.84,0.84,0.84,0.85,0.86,0.86,0.86,0.86,0.87,0.87,0.87,0.87,0.87,0.87,0.87,0.87,0.86,0.87,0.87,0.87,0.88,0.88,0.88,0.88,0.88,0.88,0.89,0.89,0.89,0.89,0.88,0.89,0.89,0.89,0.89,0.89,0.88,0.88,0.88,0.88,0.88,0.88,0.87,0.87,0.87,0.87,0.87,0.87,0.88,0.88,0.87,0.87,0.88,0.87,0.87,0.87,0.87,0.87,0.87,0.87,0.87,0.87,0.87,0.86,0.86,0.86,0.85,0.85,0.85,0.84,0.84,0.85,0.84,0.84,0.84,0.84,0.85,0.85,0.85,0.84,0.85,0.85,0.85,0.85,0.85,0.85,0.85,0.85,0.85,0.84,0.84,0.84,0.84,0.84,0.84,0.85,0.84,0.84,0.84,0.83,0.83,0.83,0.84,0.84,0.84,0.85,0.84,0.85,0.85,0.86,0.86,0.85,0.85,0.86,0.86,0.86,0.86,0.85,0.85,0.84,0.85,0.85,0.84,0.84,0.83,0.82,0.82,0.81,0.80,0.80,0.79,0.79,0.78,0.77,0.76,0.76,0.75,0.75,0.74,0.75,0.75,0.74,0.74,0.74,0.74,0.73,0.73,0.73,0.72,0.73,0.73,0.72,0.72,0.72,0.73,0.73,0.73,0.73,0.74,0.74,0.74,0.74,0.75,0.75,0.76,0.77,0.77,0.78,0.79,0.80,0.80,0.81,0.82,0.83,0.84,0.84,0.86,0.86,0.87,0.88,0.87,0.87,0.88,0.87,0.87,0.87,0.87,0.86,0.86,0.87,0.87,0.87,0.87,0.87,0.87,0.87,0.87,0.86,0.85,0.85,0.84,0.83,0.82,0.81,0.80,0.79,0.78,0.78,0.77,0.76,0.75,0.75,0.74,0.74,0.74,0.74,0.73,0.73,0.74,0.73,0.73,0.74,0.74,0.74,0.74,0.74,0.74,0.75,0.75,0.75,0.75,0.75,0.75,0.75,0.75,0.75,0.75,0.75,0.76,0.76,0.76,0.77,0.77,0.78,0.79,0.80,0.81,0.82,0.82,0.83,0.84,0.84,0.85,0.85,0.85,0.84,0.85,0.85,0.85,0.85,0.85,0.85,0.84,0.85,0.84,0.85,0.85,0.85,0.85,0.85,0.86,0.86,0.85,0.85,0.85,0.85,0.85,0.85,0.85,0.85,0.86,0.86,0.86,0.86,0.86,0.86,0.87,0.87,0.87,0.87,0.87,0.87,0.87,0.86,0.86,0.87,0.87,0.86,0.86,0.86,0.87,0.87,0.87,0.88,0.88,0.88,0.88,0.88,0.88,0.88,0.88,0.87,0.87,0.88,0.88,0.88,0.88,0.88,0.88,0.88,0.87,0.87,0.86,0.87,0.87,0.87,0.86,0.86,0.86,0.86,0.86,0.87,0.87,0.87,0.87,0.87,0.87,0.87,0.88,0.88,0.87,0.87,0.86,0.86,0.85,0.85,0.85,0.84,0.84,0.83,0.83,0.83,0.84,0.84,0.84,0.84,0.84,0.84,0.84,0.84,0.85,0.86,0.85,0.86,0.85,0.86,0.85,0.86,0.86,0.85,0.84,0.85,0.85,0.85,0.84,0.85,0.85,0.84,0.84,0.84,0.84,0.84,0.85,0.85,0.85,0.85,0.85,0.85,0.85,0.86,0.86,0.86,0.86,0.86,0.87,0.86,0.86,0.87,0.87,0.87,0.87,0.87,0.87,0.87,0.87,0.87,0.87,0.87,0.87,0.87,0.87,0.87,0.87,0.86,0.86,0.87,0.86,0.87,0.87,0.87,0.87,0.88,0.87,0.87,0.87,0.88,0.88,0.88,0.87,0.87,0.87,0.88,0.88,0.88,0.87,0.87,0.87,0.87,0.87,0.87,0.86,0.87,0.87,0.86,0.87,0.86,0.87,0.86,0.87,0.87,0.86,0.87,0.87,0.88,0.88,0.87,0.88,0.88
Q02040	0.40,0.39,0.38,0.36,0.35,0.34,0.33,0.32,0.31,0.30,0.30,0.29,0.29,0.28,0.28,0.28,0.28,0.29,0.29,0.31,0.32,0.32,0.33,0.33,0.34,0.34,0.33,0.34,0.34,0.34,0.33,0.31,0.32,0.32,0.31,0.30,0.31,0.31,0.30,0.31,0.32,0.33,0.35,0.35,0.36,0.36,0.36,0.37,0.38,0.39,0.41,0.42,0.42,0.44,0.45,0.45,0.44,0.45,0.42,0.42,0.40,0.38,0.36,0.34,0.34,0.33,0.34,0.33,0.32,0.33,0.33,0.33,0.34,0.34,0.34,0.34,0.34,0.35,0.35,0.36,0.34,0.34,0.33,0.33,0.34,0.34,0.36,0.36,0.36,0.35,0.36,0.34,0.35,0.34,0.33,0.33,0.34,0.36,0.36,0.38,0.38,0.38,0.39,0.41,0.41,0.42,0.41,0.40,0.40,0.41,0.39,0.40,0.41,0.41,0.42,0.43,0.43,0.43,0.43,0.44,0.43,0.43,0.42,0.42,0.41,0.39,0.39,0.37,0.36,0.35,0.35,0.34,0.34,0.33,0.33,0.32,0.32,0.31,0.29,0.28,0.27,0.28,0.30,0.31,0.31,0.31,0.31,0.33,0.32,0.32,0.32,0.34,0.33,0.31,0.31,0.30,0.28,0.28,0.28,0.29,0.27,0.27,0.28,0.28,0.29,0.29,0.29,0.29,0.29,0.29,0.29,0.30,0.29,0.31,0.31,0.31,0.32,0.33,0.33,0.34,0.35,0.36,0.37,0.35,0.35,0.35,0.36,0.37,0.37,0.39,0.39,0.39,0.39,0.39,0.39,0.39,0.38,0.38,0.38,0.37,0.35,0.36,0.37,0.37,0.38,0.37,0.36,0.36,0.37,0.37,0.37,0.39,0.39,0.39,0.38,0.38,0.38,0.37,0.35,0.35,0.35,0.34,0.32,0.33,0.34,0.34,0.34,0.32,0.30,0.28,0.27,0.26,0.26,0.25,0.25,0.25,0.25,0.25,0.26,0.27,0.28,0.28,0.27,0.25,0.25,0.26,0.26,0.27,0.28,0.28,0.28,0.30,0.29,0.29,0.30,0.30,0.31,0.31,0.32,0.33,0.34,0.35,0.35,0.36,0.36,0.35,0.35,0.34,0.36,0.37,0.39,0.40,0.41,0.42,0.41,0.42,0.44,0.45,0.46,0.47,0.46,0.47,0.48,0.50,0.52,0.52,0.52,0.53,0.54,0.54,0.54,0.55,0.55,0.55,0.56,0.57,0.57,0.57,0.58,0.59,0.59,0.60,0.60,0.60,0.61,0.60,0.60,0.61,0.61,0.61,0.60,0.60,0.60,0.60,0.61,0.62,0.62,0.62,0.62,0.62,0.62,0.63,0.63,0.63,0.62,0.61,0.61,0.61,0.62,0.62,0.62,0.61,0.62,0.62,0.62,0.62,0.61,0.61,0.61,0.61,0.61,0.61,0.61,0.61,0.60,0.59,0.60,0.60,0.60,0.59,0.59,0.59,0.59,0.59,0.59,0.58,0.58,0.58,0.57,0.57,0.57,0.57,0.57,0.57,0.56,0.56,0.57,0.57,0.56,0.56,0.56,0.56,0.56,0.56,0.56,0.56,0.57,0.57,0.57,0.57,0.56,0.56,0.56,0.56,0.57,0.57,0.58,0.58,0.58,0.59,0.59,0.59,0.59,0.59,0.59,0.59,0.59,0.59,0.59,0.59,0.60,0.60,0.60,0.60,0.59,0.59,0.59,0.59,0.60,0.61,0.60,0.61,0.61,0.61,0.60,0.61,0.60,0.60,0.60,0.60,0.60,0.60,0.61,0.62,0.62,0.63,0.63,0.64,0.64,0.65,0.65,0.66,0.67,0.67,0.68,0.68,0.69,0.69,0.70,0.70,0.70,0.70,0.70,0.70,0.70,0.70,0.70,0.70,0.70,0.69,0.69,0.69,0.69,0.69,0.70,0.70,0.70,0.71,0.72,0.73,0.73,0.73,0.73,0.73,0.73,0.72,0.72,0.72,0.72,0.72,0.72,0.72,0.72,0.73,0.73,0.72,0.73,0.74,0.74,0.75,0.75,0.76,0.76,0.76,0.77,0.78,0.79,0.79,0.81,0.82,0.83,0.83,0.84,0.84,0.85,0.85,0.85,0.86,0.85,0.86,0.86,0.87,0.87,0.87,0.87,0.87,0.88,0.88,0.88,0.88,0.87,0.87,0.87,0.87,0.87,0.87,0.88,0.87,0.87,0.87,0.87,0.88,0.87,0.88,0.87,0.87,0.86,0.87,0.88,0.87,0.87,0.87,0.87,0.87,0.87,0.87,0.88,0.88,0.88,0.88,0.88,0.88,0.88,0.88,0.88,0.88,0.88,0.87,0.88,0.87,0.87,0.88,0.88,0.89,0.88,0.88,0.88,0.87,0.88,0.88,0.88,0.88,0.88,0.88,0.88,0.88,0.89,0.89,0.89,0.89,0.89,0.89,0.89,0.89,0.89,0.89,0.89,0.88,0.88,0.88,0.88,0.89,0.89,0.89,0.90,0.89,0.90,0.91,0.90,0.90,0.90,0.91,0.91,0.91,0.90,0.91,0.91,0.91,0.92,0.92,0.92,0.92,0.92,0.92,0.92,0.92,0.91,0.91,0.91,0.91,0.91,0.91,0.91,0.91,0.91,0.92,0.92,0.92,0.93,0.93,0.93,0.93,0.93,0.92,0.92,0.92,0.93,0.93,0.93,0.93,0.92,0.92,0.92,0.93,0.92,0.93,0.93,0.93,0.93,0.93,0.93,0.93,0.93,0.93,0.93,0.93,0.93,0.93,0.94,0.94,0.94,0.94,0.94,0.93,0.94,0.94,0.93,0.93,0.93,0.93,0.93,0.94,0.94,0.94,0.94,0.94,0.94,0.94,0.94,0.94,0.94,0.94,0.94,0.94,0.94,0.94,0.94,0.94,0.94,0.94,0.94,0.94,0.94,0.93,0.93,0.93,0.93,0.94,0.94,0.94,0.93,0.94,0.94,0.94,0.95
Q86TB3	0.55,0.54,0.52,0.53,0.52,0.53,0.52,0.52,0.51,0.50,0.49,0.48,0.47,0.46,0.45,0.44,0.42,0.42,0.42,0.42,0.41,0.41,0.39,0.37,0.35,0.33,0.33,0.32,0.31,0.32,0.32,0.31,0.32,0.33,0.35,0.36,0.36,0.37,0.38,0.39,0.39,0.40,0.41,0.42,0.43,0.42,0.41,0.40,0.40,0.40,0.39,0.39,0.39,0.39,0.41,0.43,0.42,0.43,0.44,0.45,0.44,0.45,0.43,0.44,0.43,0.44,0.43,0.43,0.41,0.41,0.39,0.40,0.41,0.40,0.39,0.37,0.38,0.38,0.38,0.36,0.35,0.34,0.33,0.32,0.32,0.31,0.33,0.33,0.35,0.35,0.36,0.37,0.39,0.40,0.40,0.40,0.39,0.41,0.42,0.42,0.42,0.43,0.45,0.46,0.47,0.49,0.51,0.52,0.54,0.55,0.55,0.56,0.57,0.57,0.58,0.58,0.59,0.59,0.60,0.61,0.63,0.64,0.66,0.67,0.69,0.69,0.71,0.70,0.70,0.70,0.71,0.72,0.73,0.74,0.75,0.76,0.77,0.77,0.78,0.78,0.78,0.79,0.79,0.80,0.80,0.80,0.80,0.80,0.80,0.81,0.82,0.83,0.84,0.84,0.83,0.83,0.83,0.82,0.82,0.82,0.82,0.82,0.81,0.81,0.82,0.82,0.82,0.82,0.82,0.82,0.82,0.82,0.81,0.81,0.81,0.81,0.81,0.81,0.81,0.81,0.81,0.81,0.81,0.81,0.81,0.81,0.81,0.80,0.80,0.80,0.80,0.79,0.79,0.78,0.78,0.78,0.79,0.80,0.81,0.81,0.82,0.81,0.80,0.81,0.81,0.80,0.80,0.79,0.78,0.80,0.80,0.80,0.81,0.81,0.80,0.80,0.80,0.80,0.79,0.79,0.79,0.79,0.79,0.80,0.79,0.79,0.79,0.78,0.79,0.79,0.79,0.79,0.80,0.80,0.81,0.81,0.81,0.81,0.82,0.83,0.83,0.82,0.83,0.84,0.84,0.85,0.85,0.86,0.86,0.86,0.86,0.85,0.85,0.85,0.85,0.86,0.86,0.86,0.86,0.86,0.85,0.86,0.86,0.86,0.85,0.85,0.86,0.86,0.86,0.86,0.85,0.85,0.85,0.85,0.84,0.82,0.82,0.82,0.81,0.81,0.80,0.81,0.81,0.81,0.81,0.82,0.82,0.82,0.82,0.82,0.83,0.83,0.84,0.84,0.84,0.83,0.83,0.82,0.82,0.82,0.82,0.81,0.81,0.81,0.81,0.79,0.80,0.78,0.77,0.76,0.74,0.73,0.71,0.70,0.69,0.68,0.68,0.68,0.68,0.66,0.66,0.64,0.63,0.62,0.60,0.59,0.59,0.58,0.57,0.56,0.56,0.56,0.56,0.56,0.56,0.56,0.56,0.56,0.57,0.57,0.58,0.58,0.59,0.59,0.59,0.59,0.60,0.60,0.60,0.62,0.64,0.65,0.67,0.69,0.71,0.72,0.73,0.74,0.75,0.75,0.77,0.77,0.79,0.80,0.81,0.82,0.82,0.82,0.82,0.83,0.84,0.83,0.82,0.82,0.82,0.82,0.82,0.83,0.82,0.82,0.82,0.82,0.82,0.81,0.81,0.81,0.80,0.81,0.81,0.81,0.81,0.80,0.79,0.79,0.78,0.78,0.78,0.78,0.78,0.78,0.78,0.77,0.77,0.76,0.76,0.75,0.74,0.74,0.73,0.73,0.73,0.73,0.73,0.74,0.74,0.74,0.75,0.75,0.74,0.75,0.75,0.75,0.75,0.75,0.75,0.75,0.76,0.76,0.76,0.76,0.76,0.75,0.75,0.75,0.75,0.76,0.76,0.76,0.76,0.75,0.76,0.76,0.76,0.77,0.77,0.78,0.78,0.79,0.80,0.81,0.81,0.81,0.81,0.82,0.81,0.81,0.80,0.80,0.80,0.80,0.80,0.80,0.80,0.80,0.80,0.80,0.80,0.81,0.80,0.80,0.80,0.80,0.81,0.82,0.83,0.83,0.83,0.82,0.82,0.82,0.81,0.80,0.79,0.78,0.78,0.78,0.77,0.76,0.75,0.75,0.76,0.76,0.76,0.76,0.76,0.76,0.77,0.77,0.78,0.78,0.78,0.78,0.77,0.78,0.78,0.78,0.78,0.78,0.78,0.78,0.79,0.79,0.79,0.80,0.79,0.79,0.79,0.79,0.80,0.81,0.82,0.82,0.83,0.84,0.85,0.86,0.86,0.87,0.88,0.89,0.88,0.88,0.88,0.88,0.88,0.88,0.88,0.88,0.88,0.87,0.88,0.88,0.87,0.87,0.87,0.88,0.87,0.87,0.87,0.87,0.87,0.87,0.86,0.86,0.86,0.86,0.86,0.87,0.86,0.86,0.85,0.85,0.85,0.85,0.86,0.85,0.84,0.84,0.83,0.83,0.83,0.83,0.83,0.84,0.84,0.84,0.83,0.84,0.84,0.84,0.84,0.84,0.83,0.82,0.81,0.80,0.80,0.81,0.81,0.81,0.81,0.81,0.81,0.81,0.81,0.80,0.79,0.79,0.79,0.80,0.80,0.80,0.79,0.78,0.77,0.77,0.77,0.78,0.79,0.79,0.80,0.79,0.80,0.79,0.79,0.79,0.78,0.78,0.78,0.78,0.77,0.77,0.76,0.77,0.78,0.78,0.79,0.78,0.79,0.78,0.78,0.77,0.77,0.76,0.76,0.75,0.76,0.77,0.77,0.76,0.75,0.75,0.75,0.76,0.77,0.77,0.78,0.78,0.78,0.78,0.78,0.77,0.77,0.77,0.77,0.78,0.77,0.77,0.77,0.77,0.77,0.77,0.78,0.78,0.78,0.78,0.79,0.79,0.78,0.79,0.79,0.77,0.77,0.77,0.77,0.78,0.79,0.79,0.79,0.78,0.79,0.79,0.79,0.80,0.80,0.79,0.79,0.78,0.78,0.78,0.77,0.77,0.78,0.78,0.78,0.78,0.78,0.78,0.79,0.79,0.79,0.79,0.79,0.79,0.79,0.80,0.79,0.79,0.79,0.80,0.79,0.79,0.80,0.81,0.81,0.81,0.81,0.81,0.81,0.81,0.82,0.82,0.83,0.82,0.82,0.82,0.83,0.83,0.83,0.82,0.81,0.81,0.81,0.80,0.80,0.80,0.80,0.80,0.80,0.80,0.80,0.80,0.80,0.79,0.80,0.79,0.79,0.79,0.79,0.80,0.79,0.79,0.78,0.78,0.78,0.78,0.78,0.78,0.78,0.78,0.78,0.78,0.78,0.78,0.77,0.77,0.77,0.77,0.77,0.77,0.77,0.78,0.80,0.80,0.80,0.80,0.79,0.78,0.77,0.76,0.76,0.77,0.77,0.77,0.77,0.77,0.78,0.79,0.79,0.79,0.78,0.79,0.79,0.80,0.80,0.81,0.81,0.81,0.81,0.81,0.81,0.82,0.82,0.82,0.82,0.83,0.83,0.83,0.83,0.83,0.83,0.84,0.83,0.83,0.83,0.84,0.85,0.85,0.86,0.87,0.88,0.88,0.87,0.87,0.87,0.86,0.86,0.85,0.85,0.85,0.84,0.83,0.83,0.83,0.83,0.83,0.83,0.82,0.82,0.81,0.80,0.79,0.79,0.78,0.77,0.76,0.75,0.75,0.75,0.76,0.75,0.75,0.75,0.75,0.74,0.75,0.74,0.74,0.75,0.74,0.74,0.74,0.74,0.75,0.75,0.75,0.76,0.76,0.76,0.76,0.76,0.76,0.77,0.77,0.77,0.77,0.77,0.77,0.77,0.77,0.79,0.79,0.80,0.81,0.82,0.82,0.83,0.84,0.85,0.84,0.84,0.84,0.84,0.84,0.83,0.84,0.83,0.83,0.83,0.83,0.83,0.83,0.83,0.83,0.82,0.82,0.82,0.81,0.81,0.82,0.81,0.81,0.81,0.82,0.82,0.82,0.82,0.82,0.82,0.82,0.82,0.82,0.82,0.82,0.81,0.81,0.82,0.82,0.82,0.81,0.82,0.82,0.82,0.82,0.82,0.82,0.83,0.83,0.83,0.83,0.83,0.83,0.83,0.83,0.83,0.83,0.84,0.84,0.84,0.84,0.84,0.85,0.84,0.85,0.85,0.85,0.85,0.86,0.86,0.86,0.86,0.85,0.86,0.85,0.85,0.84,0.83,0.82,0.81,0.81,0.82,0.81,0.81,0.81,0.82,0.82,0.82,0.82,0.81,0.81,0.80,0.80,0.80,0.79,0.79,0.79,0.79,0.78,0.79,0.79,0.78,0.78,0.78,0.78,0.77,0.77,0.77,0.77,0.77,0.76,0.76,0.76,0.76,0.75,0.76,0.76,0.77,0.78,0.79,0.80,0.79,0.79,0.80,0.80,0.80,0.79,0.79,0.79,0.79,0.79,0.79,0.80,0.80,0.80,0.80,0.80,0.81,0.80,0.81,0.81,0.81,0.81,0.81,0.82,0.82,0.82,0.82,0.82,0.82,0.81,0.81,0.82,0.82,0.82,0.83,0.83,0.82,0.83,0.83,0.82,0.82,0.83,0.82,0.83,0.83,0.83,0.83,0.83,0.83,0.84,0.84,0.84,0.83,0.83,0.83,0.83,0.83,0.82,0.82,0.82,0.82,0.83,0.83,0.83,0.83,0.84,0.84,0.85,0.85,0.85,0.86,0.86,0.85,0.85,0.85,0.85,0.85,0.85,0.85,0.85,0.85,0.85,0.85,0.85,0.84,0.84,0.85,0.85,0.84,0.85,0.84,0.83,0.83,0.82,0.82,0.82,0.82,0.82,0.82,0.83,0.83,0.82,0.81,0.80,0.80,0.80,0.79,0.79,0.78,0.78,0.78,0.78,0.78,0.78,0.78,0.78,0.79,0.78,0.78,0.78,0.77,0.76,0.76,0.76,0.75,0.73,0.72,0.72,0.72,0.72,0.72,0.72,0.73,0.73,0.74,0.74,0.74,0.74,0.74,0.74,0.73,0.72,0.72,0.72,0.73,0.73,0.73,0.73,0.74,0.74,0.74,0.75,0.75,0.74,0.75,0.75,0.75,0.75,0.75,0.75,0.75,0.76,0.77,0.77,0.77,0.79,0.79,0.80,0.80,0.80,0.79,0.78,0.78,0.79,0.79,0.79,0.79,0.79,0.80,0.80,0.81,0.81,0.82,0.83,0.83,0.83,0.81,0.81,0.80,0.79,0.79,0.79,0.79,0.79,0.79,0.79,0.79,0.78,0.78,0.78,0.78,0.77,0.75,0.75,0.75,0.74,0.74,0.75,0.74,0.74,0.74,0.75,0.75,0.75,0.75,0.75,0.75,0.75,0.75,0.75,0.74,0.74,0.75,0.75,0.74,0.74,0.75,0.76,0.77,0.77,0.77,0.78,0.78,0.78,0.78,0.78,0.77,0.77,0.78,0.78,0.77,0.77,0.78,0.79,0.80,0.80,0.81,0.81,0.81,0.82,0.81,0.82,0.82,0.82,0.82,0.81,0.81,0.80,0.80,0.80,0.80,0.80,0.80,0.79,0.79,0.79,0.79,0.79,0.78,0.78,0.79,0.79,0.78,0.78,0.79,0.78,0.78,0.78,0.78,0.79,0.79,0.79,0.79,0.79,0.80,0.80,0.80,0.80,0.80,0.80,0.80,0.80,0.80,0.79,0.79,0.78,0.79,0.79,0.80,0.81,0.81,0.81,0.81,0.81,0.81,0.82,0.82,0.83,0.83,0.83,0.83,0.84,0.83,0.84,0.84,0.83,0.83,0.81,0.81,0.81,0.81,0.81,0.81,0.81,0.79,0.78,0.77,0.77,0.77,0.77,0.77,0.78,0.78,0.79,0.80,0.80,0.81,0.81,0.80,0.80,0.80,0.79,0.79,0.79,0.79,0.78,0.78,0.77,0.77,0.77,0.76,0.76,0.75,0.74,0.74,0.74,0.74,0.73,0.75,0.75,0.74,0.74,0.73,0.73,0.74,0.75,0.76,0.77,0.76,0.76,0.77,0.77,0.76,0.76,0.76,0.76,0.76,0.76,0.76,0.76,0.76,0.76,0.76,0.77,0.77,0.77,0.78,0.78,0.78,0.79,0.78,0.79,0.79,0.80,0.80,0.81,0.81,0.82,0.83,0.83,0.83,0.84,0.85,0.85,0.86,0.85,0.86,0.86,0.86,0.86,0.86,0.85,0.85,0.85,0.85,0.85,0.84,0.84,0.84,0.83,0.82,0.82,0.82,0.82,0.81,0.82,0.81,0.81,0.81,0.81,0.80,0.81,0.80,0.80,0.80,0.80,0.80,0.81,0.80,0.80,0.81,0.81,0.80,0.81,0.80,0.80,0.80,0.80,0.79,0.80,0.79,0.79,0.80,0.80,0.80,0.81,0.80,0.81,0.82,0.81,0.82,0.82,0.82,0.83,0.83,0.83,0.82,0.83,0.83,0.84,0.84,0.84,0.84,0.84,0.84,0.84,0.84,0.84,0.84,0.84,0.84,0.84,0.84,0.84,0.84,0.85,0.85,0.86,0.85,0.86,0.86,0.86,0.87,0.86,0.86,0.86,0.86,0.86,0.86,0.86,0.87,0.87,0.87,0.87,0.86,0.87,0.87,0.87,0.87,0.87,0.87,0.87,0.87,0.88,0.88,0.88,0.88,0.88,0.87,0.87,0.86,0.86,0.86,0.86,0.86,0.86,0.86,0.85,0.85,0.86,0.86,0.85,0.86,0.85,0.85,0.85,0.84,0.84,0.84,0.84,0.84,0.84,0.84,0.83,0.83,0.83,0.83,0.82,0.82,0.81,0.81,0.81,0.80,0.79,0.79,0.79,0.80,0.80,0.80,0.80,0.80,0.80,0.80,0.80,0.80,0.80,0.80,0.80,0.80,0.80,0.80,0.80,0.80,0.80,0.80,0.80,0.80,0.81,0.81,0.81,0.81,0.81,0.82,0.82,0.84,0.84,0.84,0.84,0.84,0.85,0.85,0.84,0.84,0.84,0.85,0.84,0.84,0.84,0.83,0.84,0.83,0.84,0.84,0.83,0.83,0.83,0.83,0.83,0.83,0.83,0.83,0.83,0.83,0.83,0.83,0.84,0.84,0.84,0.84,0.84,0.84,0.84,0.83,0.82,0.82,0.81,0.81,0.81,0.82,0.82,0.82,0.82,0.82,0.82,0.83,0.83,0.83,0.83,0.83,0.84,0.84,0.84,0.84,0.84,0.84,0.84,0.84,0.84,0.85,0.85,0.85,0.85,0.85,0.85,0.85,0.85,0.84,0.83,0.83,0.82,0.81,0.81,0.81,0.82,0.82,0.82,0.83,0.83,0.83,0.83,0.83,0.82,0.82,0.82,0.82,0.83,0.82,0.82,0.83,0.83,0.82,0.82,0.82,0.82,0.82,0.82,0.82,0.82,0.82,0.82,0.81,0.82,0.81,0.80,0.80,0.79,0.79,0.79,0.79,0.79,0.79,0.79,0.78,0.79,0.77,0.76,0.76,0.74,0.74,0.73,0.72,0.71,0.71,0.70,0.70,0.69,0.68,0.68,0.67,0.66,0.66,0.66,0.66,0.66,0.66,0.66,0.66,0.66,0.66,0.65,0.64,0.64,0.63,0.63,0.63,0.64,0.64,0.65,0.65,0.65,0.65,0.66,0.67,0.67,0.68,0.69,0.70,0.71,0.73,0.73,0.74,0.74,0.74,0.74,0.73,0.71,0.71,0.71,0.70,0.69,0.69,0.67,0.67,0.66,0.64,0.63,0.61,0.61,0.61,0.60,0.59,0.58,0.57,0.56,0.55,0.53,0.51,0.49,0.47,0.46,0.44,0.43,0.40,0.39,0.39,0.37,0.35,0.33,0.31,0.29,0.27,0.25,0.24,0.24,0.26,0.26,0.27,0.26,0.26,0.26,0.25,0.25,0.25,0.26,0.26,0.27,0.27,0.28,0.27,0.26,0.25,0.25,0.24,0.24,0.24,0.24,0.24,0.24,0.25,0.26,0.27,0.27,0.27,0.27,0.28,0.26,0.26,0.26,0.26,0.26,0.27,0.27,0.28,0.29,0.28,0.27,0.27,0.27,0.27,0.28,0.27,0.28,0.27,0.27,0.27,0.27,0.26,0.26,0.26,0.27,0.27,0.29,0.31,0.33,0.35,0.36,0.38,0.40,0.41,0.42,0.40,0.40,0.40,0.39,0.39,0.39,0.40,0.39,0.40,0.40,0.41,0.42,0.43,0.41,0.40,0.41,0.40,0.40,0.40,0.41,0.40,0.41,0.41,0.42,0.43,0.42,0.41,0.40,0.41,0.40,0.39,0.40,0.41,0.39,0.38,0.36,0.35,0.33,0.32,0.30,0.29,0.29,0.28,0.28,0.28,0.28,0.29,0.28,0.29,0.29,0.29,0.29,0.27,0.29,0.29,0.29,0.30,0.30,0.31,0.31,0.31,0.31,0.29,0.27,0.27,0.26,0.25,0.25,0.25,0.25,0.24,0.23,0.21,0.20,0.22,0.23,0.23,0.24,0.24,0.24,0.24,0.26,0.26,0.26,0.27,0.28,0.28,0.27,0.27,0.27,0.26,0.25,0.26,0.24,0.22,0.22,0.22,0.20,0.19,0.18,0.17,0.17,0.18,0.19,0.19,0.19,0.20,0.21,0.21,0.23,0.25,0.25,0.28,0.29,0.29,0.28,0.29,0.28,0.27,0.27,0.27,0.27,0.26,0.25,0.25,0.24,0.23,0.23,0.23,0.25,0.26,0.26,0.26,0.25,0.25,0.25,0.25,0.25,0.25,0.25,0.25,0.25,0.25,0.25,0.25,0.27,0.27,0.25,0.25,0.25,0.23,0.22,0.22,0.20,0.19,0.21,0.21,0.20,0.20,0.22,0.22,0.23,0.23,0.24,0.25,0.26,0.27,0.27,0.27,0.27,0.25,0.24,0.24,0.24,0.24,0.24,0.24,0.24,0.24,0.25,0.26,0.25,0.27,0.27,0.27,0.26,0.24,0.24,0.24,0.24,0.23,0.23,0.23,0.23,0.22,0.22,0.21,0.19,0.19,0.18,0.17,0.15,0.15,0.14,0.13,0.12,0.12,0.14,0.14,0.14,0.15,0.17,0.17,0.18,0.18,0.18,0.19,0.20,0.20,0.21,0.20,0.19,0.20,0.18,0.18,0.18,0.19,0.20,0.20,0.22,0.22,0.23,0.24,0.24,0.24,0.25,0.25,0.25,0.26,0.26,0.28,0.29,0.30,0.31,0.32,0.34,0.35,0.37,0.37,0.38,0.40,0.41,0.42,0.44,0.45,0.46,0.48,0.50,0.51,0.52,0.54,0.55,0.57,0.58,0.59,0.61,0.62,0.63,0.64,0.66,0.66,0.67,0.69,0.70,0.73,0.75,0.75,0.76,0.78,0.79,0.81,0.81,0.81,0.83,0.84,0.85,0.85,0.85,0.84,0.85,0.85,0.84,0.84,0.84,0.84,0.84,0.84,0.84,0.83,0.83
Q9Y4W6	0.89,0.89,0.89,0.88,0.89,0.89,0.89,0.89,0.88,0.88,0.88,0.88,0.89,0.89,0.89,0.89,0.88,0.88,0.87,0.87,0.86,0.85,0.85,0.84,0.83,0.83,0.82,0.82,0.82,0.81,0.82,0.81,0.80,0.79,0.78,0.77,0.77,0.76,0.75,0.74,0.72,0.72,0.72,0.72,0.72,0.72,0.71,0.71,0.70,0.70,0.70,0.70,0.69,0.68,0.68,0.67,0.67,0.67,0.68,0.68,0.69,0.69,0.70,0.71,0.73,0.73,0.73,0.74,0.74,0.75,0.76,0.75,0.75,0.76,0.77,0.77,0.78,0.79,0.80,0.81,0.83,0.84,0.84,0.84,0.84,0.85,0.85,0.85,0.86,0.87,0.88,0.88,0.88,0.89,0.90,0.90,0.90,0.91,0.91,0.91,0.91,0.91,0.91,0.91,0.91,0.90,0.90,0.89,0.88,0.87,0.86,0.86,0.86,0.86,0.86,0.85,0.85,0.84,0.83,0.82,0.82,0.81,0.80,0.80,0.79,0.78,0.76,0.75,0.74,0.73,0.72,0.71,0.70,0.68,0.67,0.65,0.64,0.63,0.62,0.61,0.60,0.59,0.58,0.57,0.57,0.57,0.55,0.55,0.55,0.54,0.54,0.53,0.53,0.52,0.50,0.49,0.49,0.48,0.47,0.46,0.46,0.45,0.45,0.45,0.43,0.43,0.43,0.42,0.41,0.39,0.39,0.38,0.39,0.39,0.39,0.38,0.37,0.37,0.36,0.35,0.34,0.36,0.36,0.36,0.37,0.35,0.35,0.37,0.37,0.37,0.38,0.36,0.36,0.34,0.35,0.35,0.37,0.36,0.36,0.37,0.38,0.37,0.36,0.36,0.37,0.37,0.37,0.38,0.38,0.38,0.39,0.41,0.41,0.41,0.40,0.42,0.43,0.45,0.47,0.48,0.48,0.48,0.47,0.45,0.45,0.44,0.46,0.44,0.45,0.44,0.44,0.44,0.46,0.46,0.47,0.47,0.48,0.46,0.47,0.47,0.47,0.47,0.48,0.48,0.47,0.48,0.49,0.49,0.48,0.49,0.51,0.50,0.50,0.50,0.51,0.53,0.53,0.53,0.53,0.53,0.54,0.56,0.57,0.59,0.60,0.60,0.62,0.62,0.63,0.63,0.62,0.62,0.63,0.62,0.62,0.61,0.61,0.61,0.62,0.62,0.63,0.65,0.64,0.65,0.64,0.64,0.62,0.63,0.62,0.61,0.60,0.59,0.58,0.57,0.58,0.55,0.53,0.52,0.51,0.49,0.47,0.46,0.43,0.41,0.39,0.37,0.36,0.34,0.33,0.31,0.31,0.31,0.31,0.30,0.32,0.32,0.34,0.33,0.34,0.33,0.32,0.30,0.28,0.27,0.25,0.25,0.24,0.24,0.24,0.25,0.26,0.26,0.26,0.26,0.26,0.25,0.25,0.25,0.25,0.24,0.24,0.24,0.23,0.23,0.24,0.25,0.25,0.26,0.25,0.25,0.25,0.23,0.23,0.23,0.22,0.21,0.19,0.19,0.19,0.18,0.20,0.21,0.21,0.22,0.22,0.22,0.22,0.22,0.22,0.23,0.22,0.21,0.21,0.21,0.21,0.20,0.21,0.23,0.23,0.23,0.24,0.24,0.24,0.24,0.24,0.24,0.22,0.23,0.23,0.23,0.24,0.23,0.23,0.24,0.25,0.25,0.25,0.27,0.29,0.30,0.30,0.30,0.30,0.30,0.31,0.31,0.31,0.32,0.33,0.33,0.31,0.31,0.32,0.32,0.31,0.32,0.32,0.31,0.30,0.31,0.31,0.31,0.32,0.34,0.35,0.36,0.36,0.35,0.34,0.34,0.33,0.33,0.33,0.34,0.34,0.33,0.34,0.33,0.31,0.29,0.29,0.27,0.25,0.24,0.25,0.26,0.27,0.27,0.26,0.26,0.26,0.28,0.27,0.28,0.28,0.29,0.29,0.29,0.30,0.29,0.28,0.28,0.26,0.25,0.24,0.23,0.22,0.23,0.23,0.24,0.24,0.26,0.28,0.28,0.29,0.28,0.27,0.28,0.29,0.30,0.31,0.30,0.31,0.33,0.32,0.31,0.29,0.29,0.29,0.29,0.28,0.27,0.26,0.26,0.26,0.27,0.26,0.25,0.26,0.26,0.25,0.26,0.27,0.27,0.27,0.28,0.28,0.28,0.28,0.28,0.28,0.28,0.28,0.27,0.28,0.29,0.29,0.31,0.29,0.27,0.27,0.27,0.28,0.27,0.25,0.26,0.27,0.26,0.26,0.26,0.27,0.27,0.28,0.29,0.29,0.28,0.29,0.29,0.31,0.32,0.32,0.34,0.34,0.35,0.36,0.38,0.38,0.38,0.39,0.38,0.38,0.38,0.38,0.37,0.35,0.34,0.32,0.31,0.29,0.29,0.28,0.27,0.27,0.26,0.25,0.27,0.26,0.26,0.26,0.26,0.26,0.25,0.25,0.24,0.23,0.23,0.22,0.21,0.21,0.19,0.20,0.20,0.19,0.19,0.17,0.16,0.15,0.14,0.13,0.14,0.14,0.15,0.16,0.17,0.19,0.20,0.21,0.22,0.23,0.23,0.24,0.24,0.24,0.25,0.24,0.24,0.23,0.23,0.23,0.23,0.23,0.23,0.22,0.22,0.22,0.23,0.24,0.24,0.24,0.26,0.26,0.25,0.25,0.26,0.27,0.27,0.28,0.29,0.29,0.30,0.30,0.30,0.29,0.30,0.29,0.28,0.27,0.26,0.26,0.24,0.24,0.24,0.24,0.25,0.25,0.26,0.26,0.28,0.29,0.29,0.30,0.32,0.33,0.35,0.36,0.38,0.37,0.38,0.39,0.41,0.41,0.41,0.42,0.42,0.42,0.43,0.44,0.44,0.43,0.44,0.45,0.46,0.45,0.45,0.46,0.46,0.45,0.46,0.46,0.46,0.46,0.47,0.48,0.48,0.47,0.48,0.49,0.48,0.47,0.47,0.47,0.47,0.45,0.45,0.44,0.43,0.42,0.43,0.43,0.42,0.41,0.39,0.38,0.37,0.37,0.35,0.33,0.33,0.32,0.31,0.30,0.31,0.30,0.31,0.31,0.29,0.30,0.30,0.31,0.31,0.30,0.31,0.32,0.31,0.31,0.32,0.32,0.31,0.33,0.33,0.34,0.33,0.34,0.34,0.34,0.34,0.35,0.34,0.33,0.33,0.33,0.34,0.35,0.38,0.37,0.37,0.38,0.39,0.40,0.41,0.42,0.42,0.42,0.42,0.42,0.42,0.43,0.43,0.43,0.43,0.44,0.46,0.47,0.47,0.49,0.51,0.53,0.53,0.55,0.56,0.58,0.57,0.59,0.60,0.61,0.62,0.65,0.65,0.66,0.67,0.69,0.69,0.68,0.69,0.68,0.69,0.70,0.71,0.72,0.72,0.73,0.73,0.75,0.76,0.76,0.77,0.80
P48960	0.85,0.85,0.85,0.85,0.84,0.83,0.80,0.81,0.79,0.78,0.76,0.76,0.75,0.73,0.73,0.72,0.71,0.71,0.70,0.70,0.68,0.65,0.64,0.63,0.61,0.62,0.60,0.59,0.59,0.57,0.57,0.56,0.57,0.56,0.53,0.53,0.52,0.51,0.51,0.49,0.48,0.46,0.46,0.45,0.43,0.43,0.42,0.42,0.41,0.42,0.43,0.45,0.44,0.44,0.45,0.44,0.43,0.44,0.44,0.43,0.43,0.44,0.45,0.45,0.45,0.46,0.45,0.45,0.45,0.44,0.44,0.42,0.42,0.40,0.41,0.42,0.41,0.42,0.40,0.40,0.41,0.41,0.42,0.42,0.43,0.42,0.42,0.42,0.43,0.45,0.44,0.42,0.41,0.40,0.41,0.40,0.40,0.41,0.39,0.39,0.40,0.41,0.41,0.42,0.43,0.43,0.41,0.41,0.42,0.43,0.43,0.44,0.44,0.45,0.45,0.44,0.45,0.45,0.44,0.44,0.44,0.43,0.43,0.43,0.42,0.43,0.43,0.43,0.43,0.42,0.41,0.42,0.43,0.43,0.45,0.44,0.44,0.44,0.44,0.44,0.44,0.43,0.41,0.41,0.41,0.40,0.41,0.43,0.43,0.42,0.42,0.42,0.43,0.42,0.42,0.42,0.42,0.41,0.41,0.41,0.42,0.41,0.42,0.41,0.41,0.41,0.40,0.40,0.41,0.41,0.41,0.41,0.40,0.39,0.39,0.40,0.41,0.41,0.42,0.44,0.43,0.44,0.45,0.46,0.45,0.44,0.43,0.42,0.41,0.39,0.40,0.39,0.39,0.39,0.40,0.42,0.42,0.42,0.44,0.43,0.43,0.44,0.44,0.42,0.43,0.43,0.43,0.43,0.43,0.44,0.42,0.42,0.41,0.41,0.39,0.40,0.38,0.37,0.38,0.37,0.35,0.36,0.36,0.36,0.37,0.38,0.38,0.39,0.39,0.40,0.40,0.41,0.42,0.41,0.40,0.38,0.38,0.37,0.37,0.36,0.36,0.36,0.36,0.36,0.37,0.37,0.37,0.38,0.39,0.38,0.39,0.38,0.39,0.40,0.39,0.40,0.41,0.40,0.39,0.39,0.40,0.40,0.39,0.39,0.38,0.36,0.36,0.38,0.37,0.38,0.37,0.38,0.38,0.37,0.38,0.39,0.39,0.38,0.38,0.38,0.37,0.37,0.37,0.35,0.35,0.34,0.34,0.34,0.32,0.32,0.33,0.31,0.32,0.31,0.31,0.32,0.33,0.32,0.33,0.34,0.34,0.33,0.33,0.33,0.32,0.32,0.32,0.30,0.29,0.29,0.27,0.28,0.25,0.24,0.25,0.24,0.23,0.23,0.23,0.23,0.22,0.22,0.23,0.22,0.22,0.24,0.25,0.25,0.27,0.27,0.26,0.25,0.26,0.25,0.26,0.27,0.27,0.25,0.25,0.24,0.23,0.21,0.21,0.21,0.22,0.22,0.23,0.24,0.26,0.27,0.29,0.29,0.29,0.29,0.30,0.30,0.31,0.31,0.31,0.32,0.32,0.33,0.33,0.33,0.33,0.33,0.32,0.30,0.30,0.28,0.30,0.31,0.32,0.33,0.33,0.32,0.31,0.29,0.29,0.29,0.29,0.29,0.29,0.29,0.30,0.30,0.29,0.29,0.29,0.27,0.25,0.24,0.26,0.25,0.26,0.26,0.26,0.25,0.26,0.28,0.28,0.28,0.28,0.29,0.30,0.30,0.29,0.31,0.32,0.32,0.33,0.32,0.30,0.30,0.29,0.29,0.29,0.31,0.31,0.33,0.33,0.33,0.33,0.34,0.34,0.33,0.32,0.32,0.31,0.30,0.30,0.31,0.32,0.32,0.32,0.32,0.34,0.33,0.35,0.35,0.34,0.33,0.33,0.32,0.31,0.30,0.31,0.30,0.30,0.30,0.32,0.32,0.34,0.34,0.36,0.37,0.38,0.40,0.40,0.41,0.42,0.43,0.45,0.46,0.46,0.48,0.49,0.49,0.51,0.51,0.52,0.53,0.52,0.50,0.49,0.49,0.47,0.45,0.45,0.44,0.45,0.46,0.48,0.49,0.49,0.49,0.49,0.48,0.48,0.47,0.46,0.46,0.44,0.43,0.43,0.42,0.41,0.40,0.39,0.40,0.38,0.37,0.35,0.34,0.33,0.33,0.31,0.31,0.31,0.29,0.29,0.29,0.28,0.28,0.28,0.28,0.28,0.27,0.28,0.27,0.27,0.26,0.25,0.23,0.22,0.23,0.24,0.24,0.25,0.26,0.26,0.26,0.26,0.26,0.25,0.25,0.25,0.24,0.23,0.22,0.21,0.21,0.21,0.21,0.20,0.21,0.21,0.21,0.20,0.21,0.22,0.22,0.23,0.25,0.25,0.26,0.27,0.28,0.29,0.28,0.29,0.28,0.28,0.27,0.27,0.26,0.24,0.25,0.24,0.23,0.23,0.24,0.23,0.21,0.22,0.22,0.22,0.22,0.23,0.23,0.22,0.23,0.23,0.24,0.25,0.25,0.28,0.27,0.28,0.30,0.30,0.29,0.30,0.29,0.28,0.28,0.27,0.27,0.26,0.25,0.26,0.25,0.25,0.25,0.25,0.25,0.25,0.25,0.24,0.24,0.25,0.24,0.23,0.23,0.24,0.23,0.23,0.23,0.22,0.21,0.21,0.22,0.22,0.24,0.23,0.24,0.25,0.24,0.25,0.24,0.24,0.24,0.26,0.26,0.25,0.26,0.27,0.28,0.26,0.27,0.28,0.28,0.28,0.29,0.30,0.31,0.31,0.32,0.33,0.33,0.34,0.35,0.37,0.37,0.39,0.40,0.40,0.40,0.39,0.39,0.40,0.40,0.40,0.38,0.37,0.36,0.34,0.33,0.32,0.34,0.34,0.33,0.32,0.31,0.30,0.30,0.30,0.29,0.29,0.29,0.29,0.30,0.29,0.30,0.30,0.29,0.29,0.30,0.30,0.29,0.29,0.30,0.29,0.27,0.27,0.27,0.26,0.26,0.28,0.29,0.29,0.29,0.30,0.31,0.33,0.35,0.36,0.37,0.37,0.37,0.37,0.36,0.37,0.39,0.37,0.38,0.39,0.39,0.38,0.39,0.40,0.39,0.38,0.38,0.38,0.37,0.37,0.37,0.37,0.35,0.36,0.36,0.35,0.35,0.36,0.35,0.35,0.35,0.36,0.35,0.35,0.36,0.38,0.36,0.36,0.35,0.34,0.33,0.33,0.33,0.31,0.30,0.31,0.30,0.28,0.28,0.27,0.27,0.26,0.27,0.26,0.26,0.26,0.26,0.26,0.26,0.26,0.26,0.26,0.27,0.29,0.29,0.29,0.30,0.30,0.29,0.29,0.30,0.30,0.30,0.30,0.31,0.31,0.30,0.32,0.32,0.32,0.34,0.36,0.37,0.38,0.40,0.42,0.43,0.44,0.46,0.48,0.50,0.52,0.54,0.56,0.57,0.59,0.61,0.63,0.64,0.66,0.68,0.69,0.70,0.71,0.72,0.73,0.75,0.76,0.77,0.79,0.80,0.81,0.81,0.83,0.84,0.84,0.85,0.85,0.86,0.87,0.87,0.87,0.87,0.87,0.87,0.87,0.87,0.88
Q9BT30	0.71,0.69,0.69,0.70,0.67,0.66,0.66,0.65,0.63,0.63,0.63,0.62,0.60,0.59,0.57,0.57,0.57,0.57,0.56,0.54,0.54,0.54,0.53,0.51,0.49,0.49,0.47,0.45,0.44,0.44,0.42,0.40,0.38,0.37,0.37,0.35,0.35,0.36,0.37,0.38,0.38,0.38,0.38,0.39,0.37,0.39,0.40,0.39,0.38,0.38,0.37,0.35,0.35,0.35,0.35,0.35,0.34,0.34,0.34,0.36,0.36,0.36,0.36,0.36,0.35,0.36,0.36,0.35,0.35,0.36,0.35,0.35,0.36,0.37,0.37,0.36,0.36,0.35,0.36,0.37,0.35,0.36,0.35,0.34,0.34,0.33,0.32,0.30,0.30,0.29,0.29,0.29,0.29,0.30,0.32,0.32,0.32,0.32,0.32,0.32,0.30,0.31,0.30,0.29,0.29,0.31,0.30,0.30,0.30,0.30,0.28,0.27,0.27,0.26,0.25,0.24,0.24,0.25,0.24,0.22,0.20,0.20,0.19,0.19,0.18,0.17,0.17,0.18,0.20,0.21,0.23,0.25,0.25,0.26,0.25,0.23,0.23,0.23,0.22,0.22,0.22,0.21,0.21,0.20,0.19,0.18,0.16,0.16,0.17,0.18,0.17,0.17,0.18,0.19,0.19,0.19,0.20,0.20,0.19,0.19,0.19,0.19,0.21,0.22,0.21,0.22,0.22,0.22,0.24,0.23,0.23,0.21,0.21,0.20,0.20,0.21,0.21,0.21,0.21,0.21,0.20,0.19,0.20,0.20,0.20,0.20,0.22,0.25,0.25,0.25,0.26,0.28,0.30,0.30,0.30,0.32,0.33,0.34,0.35,0.36,0.37,0.37,0.38,0.37,0.36,0.37,0.38,0.38,0.39,0.37,0.36,0.36,0.37,0.36,0.38,0.38,0.39,0.40,0.42,0.44,0.46
C9J202	0.70,0.67,0.66,0.65,0.64,0.63,0.61,0.58,0.58,0.57,0.55,0.54,0.55,0.53,0.52,0.52,0.53,0.52,0.52,0.51,0.50,0.49,0.47,0.47,0.46,0.46,0.45,0.45,0.44,0.44,0.44,0.43,0.42,0.41,0.39,0.39,0.38,0.36,0.35,0.36,0.35,0.35,0.37,0.37,0.37,0.37,0.37,0.38,0.39,0.38,0.39,0.41,0.40,0.39,0.39,0.39,0.37,0.35,0.35,0.33,0.33,0.34,0.33,0.33,0.33,0.31,0.30,0.31,0.28,0.28,0.26,0.27,0.27,0.28,0.30,0.30,0.30,0.31,0.31,0.30,0.30,0.29,0.27,0.26,0.25,0.26,0.25,0.27,0.27,0.27,0.28,0.27,0.25,0.26,0.28,0.28,0.28,0.30,0.32,0.33,0.35,0.36,0.37,0.37,0.36,0.37,0.37,0.36,0.35,0.35,0.36,0.36,0.36,0.37,0.37,0.36,0.37,0.37,0.36,0.36,0.36,0.36,0.36,0.37,0.37,0.36,0.34,0.33,0.31,0.30,0.30,0.29,0.29,0.31,0.32,0.30,0.31,0.33,0.31,0.30,0.30,0.29,0.28,0.27,0.26,0.26,0.26,0.26,0.26,0.29,0.28,0.28,0.28,0.26,0.24,0.22,0.23,0.22,0.24,0.23,0.23,0.25,0.26,0.27,0.27,0.27,0.28,0.31,0.32,0.33,0.33,0.34,0.33,0.33,0.32,0.32,0.32,0.32,0.32,0.31,0.32,0.31,0.31,0.31,0.31,0.32,0.33,0.32,0.32,0.33,0.31,0.32,0.32,0.34,0.35,0.36,0.37,0.37,0.37,0.36,0.37,0.38,0.37,0.36,0.37,0.38,0.38,0.37,0.35,0.34,0.34,0.35,0.35,0.36,0.38
Q9UM73	0.79,0.80,0.80,0.80,0.80,0.81,0.81,0.82,0.82,0.82,0.83,0.83,0.83,0.83,0.83,0.83,0.84,0.84,0.84,0.84,0.85,0.84,0.84,0.84,0.83,0.83,0.82,0.83,0.82,0.82,0.81,0.81,0.81,0.79,0.78,0.76,0.74,0.72,0.72,0.70,0.68,0.67,0.66,0.64,0.62,0.61,0.59,0.56,0.55,0.55,0.53,0.51,0.49,0.49,0.50,0.50,0.50,0.51,0.51,0.50,0.51,0.50,0.49,0.49,0.48,0.48,0.46,0.47,0.45,0.44,0.42,0.42,0.40,0.39,0.39,0.40,0.40,0.40,0.40,0.41,0.42,0.42,0.42,0.43,0.44,0.47,0.48,0.49,0.51,0.52,0.52,0.54,0.56,0.57,0.58,0.57,0.57,0.56,0.56,0.54,0.53,0.52,0.50,0.52,0.52,0.52,0.51,0.53,0.53,0.55,0.56,0.58,0.59,0.61,0.61,0.63,0.63,0.64,0.65,0.65,0.63,0.63,0.62,0.63,0.61,0.60,0.58,0.57,0.56,0.54,0.52,0.52,0.50,0.48,0.46,0.44,0.44,0.44,0.45,0.44,0.45,0.45,0.44,0.44,0.43,0.41,0.41,0.40,0.39,0.37,0.36,0.37,0.36,0.34,0.33,0.33,0.31,0.30,0.31,0.31,0.31,0.33,0.32,0.34,0.32,0.33,0.33,0.33,0.32,0.32,0.32,0.33,0.34,0.35,0.37,0.39,0.40,0.41,0.40,0.39,0.38,0.37,0.38,0.38,0.37,0.37,0.37,0.36,0.37,0.37,0.36,0.37,0.35,0.36,0.36,0.36,0.35,0.35,0.35,0.34,0.33,0.33,0.33,0.34,0.35,0.37,0.39,0.41,0.43,0.45,0.46,0.48,0.49,0.49,0.50,0.50,0.49,0.50,0.49,0.50,0.50,0.51,0.50,0.49,0.49,0.49,0.48,0.49,0.49,0.49,0.49,0.49,0.49,0.50,0.50,0.51,0.52,0.54,0.55,0.57,0.57,0.59,0.59,0.57,0.57,0.55,0.53,0.51,0.50,0.49,0.49,0.48,0.47,0.45,0.44,0.43,0.42,0.42,0.40,0.41,0.41,0.42,0.43,0.45,0.46,0.48,0.49,0.50,0.50,0.50,0.50,0.51,0.50,0.50,0.50,0.51,0.50,0.49,0.49,0.49,0.49,0.50,0.49,0.50,0.52,0.53,0.55,0.55,0.57,0.58,0.58,0.58,0.60,0.60,0.61,0.61,0.62,0.61,0.60,0.59,0.57,0.56,0.53,0.52,0.50,0.49,0.48,0.49,0.49,0.49,0.49,0.49,0.47,0.48,0.47,0.47,0.46,0.45,0.45,0.43,0.43,0.42,0.41,0.42,0.40,0.38,0.37,0.34,0.33,0.32,0.29,0.28,0.27,0.26,0.25,0.26,0.26,0.25,0.25,0.26,0.26,0.26,0.26,0.26,0.26,0.26,0.25,0.25,0.25,0.25,0.26,0.27,0.28,0.30,0.30,0.31,0.31,0.32,0.33,0.33,0.35,0.35,0.36,0.36,0.35,0.35,0.35,0.35,0.36,0.37,0.37,0.38,0.38,0.37,0.37,0.37,0.38,0.37,0.36,0.36,0.35,0.35,0.34,0.34,0.34,0.34,0.34,0.34,0.35,0.34,0.35,0.35,0.34,0.33,0.31,0.31,0.29,0.30,0.29,0.27,0.27,0.24,0.24,0.24,0.23,0.23,0.24,0.25,0.26,0.27,0.26,0.27,0.28,0.28,0.28,0.27,0.27,0.25,0.25,0.25,0.25,0.25,0.25,0.26,0.27,0.28,0.29,0.30,0.30,0.30,0.29,0.27,0.26,0.26,0.26,0.26,0.26,0.27,0.28,0.29,0.29,0.30,0.32,0.32,0.30,0.30,0.29,0.29,0.30,0.28,0.27,0.29,0.29,0.27,0.28,0.29,0.29,0.29,0.28,0.28,0.28,0.28,0.29,0.31,0.31,0.30,0.30,0.30,0.28,0.30,0.29,0.30,0.32,0.33,0.34,0.36,0.38,0.38,0.38,0.37,0.36,0.37,0.36,0.36,0.37,0.37,0.39,0.39,0.41,0.41,0.43,0.45,0.45,0.46,0.48,0.48,0.47,0.47,0.47,0.47,0.47,0.47,0.47,0.47,0.47,0.47,0.48,0.48,0.49,0.50,0.49,0.49,0.48,0.46,0.45,0.44,0.42,0.41,0.41,0.41,0.40,0.40,0.39,0.41,0.41,0.40,0.40,0.38,0.39,0.37,0.35,0.33,0.31,0.29,0.27,0.25,0.24,0.24,0.25,0.25,0.26,0.27,0.26,0.26,0.25,0.23,0.23,0.21,0.20,0.19,0.19,0.19,0.21,0.23,0.25,0.26,0.28,0.29,0.28,0.29,0.29,0.29,0.30,0.30,0.30,0.29,0.30,0.31,0.32,0.32,0.33,0.34,0.35,0.35,0.36,0.36,0.37,0.37,0.37,0.37,0.38,0.39,0.39,0.39,0.40,0.42,0.42,0.42,0.42,0.42,0.42,0.41,0.40,0.39,0.37,0.35,0.35,0.35,0.34,0.35,0.34,0.34,0.33,0.32,0.32,0.31,0.31,0.29,0.27,0.27,0.26,0.25,0.24,0.23,0.22,0.21,0.21,0.21,0.21,0.20,0.22,0.22,0.22,0.24,0.24,0.25,0.26,0.27,0.29,0.31,0.32,0.34,0.36,0.38,0.39,0.41,0.43,0.43,0.44,0.46,0.46,0.49,0.51,0.53,0.55,0.57,0.59,0.61,0.63,0.65,0.68,0.70,0.72,0.74,0.76,0.78,0.79,0.80,0.80,0.80,0.80,0.80,0.78,0.77,0.75,0.74,0.72,0.70,0.70,0.69,0.68,0.67,0.65,0.64,0.63,0.61,0.60,0.58,0.57,0.56,0.54,0.53,0.52,0.51,0.49,0.49,0.49,0.48,0.48,0.45,0.45,0.43,0.42,0.40,0.38,0.38,0.38,0.39,0.39,0.39,0.39,0.39,0.38,0.38,0.37,0.37,0.38,0.38,0.38,0.37,0.38,0.37,0.38,0.38,0.37,0.36,0.37,0.35,0.35,0.34,0.33,0.33,0.32,0.30,0.30,0.29,0.28,0.26,0.27,0.25,0.27,0.25,0.25,0.24,0.24,0.24,0.22,0.20,0.19,0.18,0.17,0.16,0.16,0.18,0.18,0.19,0.20,0.21,0.21,0.21,0.21,0.19,0.18,0.18,0.18,0.17,0.17,0.17,0.17,0.17,0.18,0.18,0.20,0.20,0.23,0.24,0.25,0.26,0.27,0.25,0.25,0.25,0.24,0.25,0.26,0.26,0.27,0.28,0.29,0.29,0.29,0.30,0.31,0.31,0.30,0.32,0.32,0.32,0.33,0.33,0.33,0.35,0.36,0.36,0.36,0.36,0.36,0.36,0.35,0.35,0.35,0.34,0.34,0.33,0.32,0.30,0.28,0.27,0.25,0.25,0.27,0.28,0.29,0.30,0.30,0.29,0.28,0.27,0.27,0.25,0.25,0.25,0.24,0.23,0.22,0.21,0.20,0.18,0.17,0.16,0.15,0.16,0.16,0.16,0.18,0.19,0.20,0.22,0.23,0.24,0.25,0.25,0.27,0.28,0.30,0.32,0.32,0.34,0.34,0.34,0.34,0.32,0.32,0.31,0.30,0.30,0.29,0.29,0.29,0.29,0.29,0.29,0.29,0.30,0.31,0.33,0.33,0.35,0.36,0.37,0.37,0.37,0.35,0.34,0.32,0.31,0.30,0.30,0.28,0.28,0.27,0.26,0.26,0.25,0.24,0.23,0.22,0.22,0.21,0.22,0.23,0.24,0.24,0.24,0.23,0.23,0.23,0.24,0.24,0.24,0.24,0.24,0.24,0.23,0.22,0.22,0.20,0.20,0.17,0.16,0.15,0.15,0.15,0.15,0.14,0.14,0.14,0.13,0.13,0.13,0.13,0.13,0.13,0.15,0.16,0.16,0.16,0.16,0.16,0.17,0.16,0.14,0.14,0.14,0.12,0.13,0.12,0.12,0.11,0.11,0.13,0.14,0.15,0.16,0.17,0.19,0.19,0.21,0.21,0.22,0.22,0.23,0.24,0.25,0.26,0.26,0.26,0.27,0.27,0.27,0.27,0.27,0.27,0.28,0.26,0.26,0.26,0.28,0.28,0.27,0.28,0.28,0.29,0.30,0.30,0.31,0.31,0.32,0.33,0.36,0.37,0.36,0.36,0.37,0.36,0.35,0.35,0.35,0.35,0.37,0.38,0.38,0.38,0.38,0.37,0.39,0.40,0.40,0.40,0.41,0.41,0.42,0.43,0.44,0.46,0.47,0.48,0.49,0.50,0.51,0.52,0.52,0.53,0.54,0.53,0.54,0.54,0.55,0.56,0.55,0.54,0.54,0.54,0.54,0.54,0.55,0.55,0.56,0.56,0.56,0.55,0.54,0.55,0.55,0.55,0.56,0.55,0.55,0.55,0.56,0.57,0.57,0.57,0.57,0.57,0.56,0.55,0.54,0.53,0.52,0.52,0.51,0.51,0.52,0.50,0.51,0.51,0.51,0.51,0.51,0.51,0.51,0.51,0.51,0.51,0.51,0.51,0.51,0.50,0.51,0.51,0.52,0.52,0.51,0.52,0.50,0.50,0.49,0.49,0.50,0.50,0.50,0.49,0.49,0.47,0.49,0.49,0.48,0.48,0.48,0.46,0.46,0.45,0.46,0.45,0.44,0.44,0.43,0.43,0.43,0.43,0.43,0.43,0.42,0.41,0.42,0.41,0.40,0.40,0.40,0.39,0.38,0.36,0.36,0.35,0.35,0.37,0.36,0.39,0.40,0.39,0.39,0.40,0.40,0.41,0.42,0.40,0.39,0.38,0.37,0.37,0.37,0.36,0.37,0.37,0.37,0.38,0.39,0.40,0.39,0.39,0.38,0.38,0.37,0.37,0.37,0.35,0.35,0.34,0.33,0.33,0.33,0.33,0.34,0.35,0.35,0.36,0.34,0.33,0.31,0.30,0.29,0.27,0.26,0.25,0.24,0.23,0.25,0.26,0.27,0.27,0.27,0.27,0.26,0.25,0.23,0.23,0.22,0.20,0.20,0.20,0.20,0.20,0.19,0.19,0.20,0.20,0.19,0.21,0.23,0.23,0.23,0.22,0.23,0.24,0.23,0.24,0.24,0.27,0.27,0.27,0.27,0.26,0.26,0.27,0.27,0.27,0.28,0.26,0.25,0.24,0.24,0.24,0.23,0.24,0.24,0.24,0.24,0.24,0.24,0.23,0.24,0.24,0.25,0.25,0.24,0.23,0.24,0.24,0.23,0.21,0.20,0.21,0.21,0.20,0.20,0.18,0.17,0.17,0.16,0.16,0.18,0.19,0.19,0.19,0.19,0.19,0.19,0.18,0.19,0.19,0.19,0.20,0.20,0.21,0.21,0.22,0.24,0.25,0.25,0.27,0.29,0.28,0.29,0.29,0.31,0.33,0.35,0.36,0.37,0.38,0.38,0.38,0.38,0.38,0.38,0.37,0.37,0.37,0.36,0.35,0.35,0.34,0.33,0.34,0.33,0.34,0.35,0.35,0.35,0.34,0.34,0.33,0.33,0.32,0.31,0.31,0.30,0.28,0.26,0.26,0.23,0.22,0.21,0.19,0.18,0.17,0.16,0.13,0.13,0.12,0.14,0.14,0.15,0.16,0.17,0.19,0.19,0.19,0.20,0.21,0.20,0.20,0.21,0.21,0.21,0.21,0.20,0.21,0.22,0.22,0.24,0.25,0.25,0.25,0.27,0.28,0.28,0.28,0.29,0.29,0.29,0.30,0.30,0.30,0.30,0.31,0.30,0.31,0.31,0.33,0.33,0.30,0.29,0.29,0.28,0.27,0.27,0.27,0.26,0.27,0.27,0.27,0.27,0.27,0.26,0.26,0.27,0.27,0.27,0.28,0.27,0.27,0.27,0.28,0.29,0.28,0.28,0.28,0.29,0.29,0.30,0.33,0.33,0.34,0.36,0.38,0.39,0.40,0.41,0.42,0.43,0.44,0.46,0.48,0.50,0.52,0.53,0.55,0.57,0.58,0.59,0.60,0.62,0.63,0.63,0.65,0.66,0.67,0.68,0.69,0.68,0.70,0.71,0.70,0.71,0.71,0.73,0.74,0.75,0.77,0.77,0.78,0.78,0.78,0.79,0.79,0.80,0.80,0.80,0.81,0.81,0.80,0.81,0.81,0.80,0.80,0.80,0.80,0.79,0.79,0.79,0.79,0.79,0.79,0.80,0.80,0.80,0.81,0.81,0.81,0.81,0.81,0.82,0.82,0.83,0.83,0.83,0.82,0.82,0.82,0.82,0.82,0.82,0.82,0.83,0.83,0.82,0.81,0.80,0.81,0.80,0.81,0.81,0.81,0.81,0.81,0.81,0.81,0.81,0.80,0.80,0.78,0.77,0.77,0.77,0.75,0.74,0.73,0.71,0.71,0.70,0.70,0.70,0.70,0.69,0.70,0.70,0.71,0.72,0.72,0.72,0.72,0.72,0.71,0.71,0.70,0.70,0.70,0.71,0.71,0.71,0.71,0.70,0.71,0.71,0.71,0.71,0.71,0.72,0.72,0.73,0.73,0.74,0.75,0.75,0.76,0.77,0.79,0.80,0.81,0.82,0.82,0.83,0.83,0.83,0.83,0.83,0.83,0.83,0.83,0.83,0.83,0.82,0.83,0.83,0.83,0.84,0.83,0.83,0.83,0.82,0.82,0.82,0.82,0.82,0.81,0.81,0.81,0.81,0.81,0.81,0.81,0.81,0.81,0.80,0.81,0.80,0.79,0.78,0.77,0.77,0.77,0.77,0.77,0.77,0.77,0.77,0.77,0.77,0.77,0.77,0.76,0.77,0.77,0.77,0.78,0.77,0.77,0.78,0.79,0.79,0.80,0.80,0.80,0.80,0.81,0.81,0.81,0.81,0.81,0.80,0.80,0.80,0.80,0.81,0.81,0.81,0.82,0.83,0.84,0.85,0.85,0.85,0.85,0.85,0.86,0.85,0.85,0.85
O43506	0.62,0.61,0.61,0.62,0.63,0.64,0.64,0.65,0.66,0.67,0.67,0.67,0.68,0.68,0.68,0.66,0.66,0.65,0.66,0.65,0.65,0.64,0.62,0.61,0.60,0.59,0.59,0.58,0.59,0.59,0.60,0.59,0.61,0.61,0.62,0.62,0.62,0.63,0.63,0.62,0.62,0.61,0.60,0.59,0.57,0.57,0.54,0.54,0.54,0.53,0.52,0.51,0.50,0.47,0.46,0.45,0.45,0.45,0.44,0.44,0.44,0.43,0.42,0.42,0.42,0.43,0.42,0.40,0.40,0.38,0.37,0.35,0.34,0.34,0.34,0.33,0.32,0.32,0.31,0.31,0.32,0.32,0.33,0.34,0.34,0.35,0.35,0.36,0.35,0.32,0.31,0.30,0.30,0.31,0.31,0.32,0.34,0.33,0.35,0.36,0.34,0.34,0.34,0.33,0.33,0.31,0.31,0.32,0.34,0.35,0.35,0.35,0.35,0.35,0.32,0.30,0.29,0.28,0.29,0.30,0.29,0.28,0.26,0.26,0.24,0.24,0.24,0.23,0.24,0.26,0.27,0.29,0.30,0.31,0.30,0.30,0.29,0.27,0.27,0.26,0.24,0.25,0.26,0.27,0.28,0.30,0.31,0.32,0.32,0.32,0.31,0.32,0.32,0.32,0.32,0.32,0.33,0.35,0.36,0.35,0.34,0.34,0.34,0.35,0.37,0.38,0.37,0.38,0.39,0.38,0.38,0.39,0.39,0.40,0.41,0.43,0.44,0.46,0.49,0.50,0.51,0.53,0.53,0.53,0.52,0.52,0.50,0.48,0.47,0.46,0.44,0.44,0.43,0.43,0.43,0.43,0.43,0.42,0.41,0.40,0.41,0.41,0.40,0.42,0.42,0.42,0.41,0.42,0.42,0.40,0.38,0.37,0.35,0.33,0.32,0.29,0.27,0.25,0.23,0.21,0.19,0.18,0.16,0.15,0.14,0.15,0.15,0.15,0.16,0.16,0.16,0.16,0.16,0.16,0.16,0.16,0.16,0.16,0.15,0.15,0.15,0.15,0.15,0.15,0.15,0.14,0.14,0.14,0.15,0.15,0.16,0.16,0.16,0.17,0.17,0.17,0.18,0.19,0.19,0.19,0.20,0.21,0.21,0.21,0.23,0.24,0.23,0.22,0.25,0.24,0.24,0.26,0.26,0.26,0.26,0.26,0.26,0.26,0.26,0.26,0.27,0.27,0.28,0.29,0.29,0.29,0.30,0.28,0.28,0.26,0.25,0.24,0.24,0.24,0.22,0.22,0.23,0.23,0.23,0.24,0.24,0.23,0.23,0.23,0.22,0.20,0.19,0.19,0.19,0.17,0.17,0.18,0.16,0.15,0.15,0.15,0.15,0.16,0.16,0.16,0.16,0.16,0.15,0.13,0.11,0.10,0.09,0.08,0.08,0.08,0.09,0.09,0.09,0.10,0.12,0.13,0.14,0.14,0.14,0.14,0.14,0.16,0.17,0.17,0.17,0.17,0.17,0.18,0.19,0.18,0.18,0.18,0.18,0.18,0.18,0.18,0.18,0.19,0.20,0.20,0.20,0.22,0.22,0.22,0.23,0.24,0.24,0.24,0.25,0.27,0.27,0.27,0.28,0.29,0.27,0.26,0.25,0.26,0.26,0.27,0.28,0.29,0.29,0.29,0.31,0.33,0.34,0.35,0.36,0.36,0.36,0.36,0.37,0.38,0.38,0.38,0.41,0.43,0.42,0.43,0.43,0.42,0.42,0.41,0.42,0.43,0.44,0.45,0.45,0.46,0.46,0.47,0.48,0.48,0.46,0.47,0.48,0.48,0.47,0.47,0.45,0.44,0.44,0.45,0.44,0.43,0.41,0.40,0.40,0.40,0.40,0.39,0.39,0.39,0.41,0.40,0.42,0.40,0.38,0.39,0.39,0.40,0.40,0.41,0.41,0.41,0.41,0.40,0.40,0.42,0.41,0.39,0.39,0.37,0.37,0.37,0.36,0.35,0.35,0.35,0.36,0.36,0.36,0.35,0.33,0.33,0.34,0.35,0.34,0.34,0.33,0.32,0.33,0.32,0.31,0.31,0.31,0.30,0.31,0.33,0.31,0.30,0.30,0.30,0.30,0.30,0.30,0.29,0.28,0.27,0.26,0.25,0.26,0.26,0.26,0.27,0.28,0.28,0.28,0.28,0.30,0.30,0.29,0.30,0.29,0.29,0.29,0.29,0.29,0.29,0.28,0.30,0.31,0.30,0.30,0.30,0.30,0.29,0.29,0.28,0.27,0.27,0.26,0.26,0.27,0.26,0.27,0.28,0.28,0.29,0.30,0.30,0.31,0.30,0.32,0.33,0.34,0.33,0.32,0.33,0.32,0.30,0.28,0.28,0.27,0.26,0.26,0.27,0.25,0.26,0.28,0.29,0.29,0.30,0.30,0.32,0.33,0.32,0.33,0.33,0.33,0.33,0.35,0.35,0.36,0.36,0.37,0.38,0.37,0.37,0.35,0.35,0.34,0.33,0.32,0.31,0.30,0.29,0.29,0.29,0.31,0.31,0.33,0.33,0.34,0.34,0.35,0.35,0.35,0.35,0.34,0.32,0.31,0.31,0.29,0.31,0.31,0.30,0.30,0.29,0.29,0.30,0.30,0.30,0.30,0.29,0.31,0.29,0.28,0.29,0.29,0.30,0.32,0.33,0.33,0.34,0.35,0.37,0.37,0.36,0.37,0.37,0.37,0.36,0.36,0.35,0.35,0.35,0.36,0.36,0.36,0.36,0.37,0.36,0.37,0.38,0.37,0.35,0.35,0.36,0.37,0.38,0.36,0.37,0.37,0.39,0.39,0.38,0.38,0.37,0.35,0.36,0.35,0.33,0.32,0.33,0.33,0.33,0.32,0.33,0.35,0.35,0.36,0.35,0.37,0.38,0.39,0.40,0.41,0.41,0.41,0.42,0.44,0.45,0.46,0.46,0.46,0.47,0.47,0.48,0.49,0.49,0.48,0.50,0.49,0.49,0.48,0.49,0.49,0.50,0.51,0.52,0.52,0.53,0.55,0.56,0.57,0.58,0.58,0.58,0.59,0.58,0.59,0.59,0.61,0.61,0.61,0.62,0.62,0.62,0.62,0.62,0.62,0.61,0.62,0.62,0.62,0.63,0.62,0.62,0.63,0.63,0.63,0.64,0.65,0.65
Q9H6U8	0.88,0.87,0.87,0.85,0.85,0.84,0.83,0.83,0.83,0.82,0.82,0.81,0.81,0.82,0.82,0.82,0.83,0.83,0.83,0.83,0.83,0.83,0.83,0.83,0.83,0.83,0.83,0.83,0.84,0.83,0.83,0.83,0.82,0.81,0.79,0.77,0.77,0.75,0.74,0.73,0.71,0.70,0.69,0.69,0.68,0.67,0.66,0.65,0.63,0.63,0.62,0.61,0.59,0.58,0.57,0.54,0.53,0.51,0.50,0.49,0.47,0.46,0.43,0.41,0.39,0.37,0.35,0.33,0.31,0.28,0.27,0.25,0.23,0.23,0.21,0.22,0.23,0.22,0.22,0.21,0.20,0.20,0.19,0.18,0.16,0.17,0.16,0.16,0.16,0.16,0.15,0.14,0.14,0.14,0.13,0.13,0.13,0.12,0.13,0.11,0.11,0.12,0.12,0.12,0.12,0.14,0.14,0.14,0.16,0.17,0.19,0.21,0.21,0.22,0.22,0.22,0.22,0.21,0.20,0.20,0.21,0.21,0.21,0.21,0.22,0.22,0.22,0.22,0.22,0.22,0.22,0.22,0.22,0.22,0.22,0.23,0.23,0.23,0.24,0.23,0.23,0.24,0.24,0.23,0.24,0.24,0.23,0.23,0.23,0.21,0.21,0.19,0.17,0.17,0.16,0.16,0.16,0.15,0.16,0.16,0.16,0.15,0.15,0.15,0.15,0.14,0.14,0.14,0.13,0.12,0.12,0.13,0.12,0.12,0.12,0.12,0.10,0.10,0.11,0.10,0.10,0.10,0.10,0.08,0.08,0.08,0.07,0.06,0.06,0.07,0.09,0.08,0.09,0.10,0.10,0.09,0.10,0.10,0.10,0.09,0.09,0.09,0.10,0.10,0.10,0.10,0.10,0.11,0.11,0.11,0.12,0.12,0.12,0.12,0.14,0.13,0.13,0.14,0.15,0.15,0.15,0.15,0.16,0.17,0.17,0.19,0.20,0.21,0.23,0.23,0.23,0.23,0.24,0.24,0.24,0.25,0.25,0.25,0.26,0.27,0.28,0.28,0.28,0.29,0.30,0.30,0.29,0.31,0.31,0.30,0.31,0.31,0.31,0.31,0.32,0.32,0.34,0.34,0.34,0.33,0.33,0.34,0.34,0.34,0.33,0.33,0.32,0.32,0.32,0.31,0.31,0.33,0.33,0.32,0.32,0.32,0.31,0.31,0.32,0.33,0.33,0.33,0.34,0.34,0.34,0.33,0.33,0.34,0.33,0.32,0.33,0.33,0.32,0.31,0.31,0.30,0.29,0.28,0.29,0.28,0.28,0.28,0.29,0.28,0.28,0.29,0.29,0.28,0.29,0.29,0.27,0.27,0.26,0.25,0.25,0.26,0.27,0.27,0.28,0.28,0.29,0.29,0.29,0.30,0.30,0.30,0.30,0.31,0.30,0.30,0.30,0.29,0.29,0.29,0.29,0.30,0.29,0.29,0.31,0.30,0.30,0.31,0.32,0.32,0.33,0.32,0.31,0.31,0.32,0.31,0.30,0.30,0.29,0.28,0.27,0.27,0.26,0.24,0.24,0.22,0.21,0.19,0.17,0.16,0.14,0.13,0.12,0.12,0.11,0.11,0.11,0.11,0.11,0.12,0.12,0.12,0.13,0.14,0.15,0.15,0.17,0.18,0.20,0.19,0.19,0.18,0.19,0.20,0.19,0.19,0.20,0.21,0.21,0.21,0.22,0.23,0.24,0.24,0.26,0.27,0.27,0.27,0.28,0.29,0.29,0.30,0.31,0.31,0.31,0.32,0.31,0.31,0.32,0.33,0.32,0.32,0.32,0.31,0.30,0.29,0.29,0.26,0.25,0.23,0.23,0.22,0.22,0.23,0.21,0.22,0.23,0.23,0.24,0.25,0.25,0.25,0.25,0.25,0.26,0.27,0.28,0.29,0.30,0.29,0.29,0.29,0.27,0.27,0.27,0.27,0.26,0.26,0.27,0.27,0.26,0.26,0.25,0.25,0.25,0.25,0.25,0.24,0.26,0.27,0.27,0.27,0.27,0.27,0.26,0.26,0.26,0.25,0.25,0.24,0.23,0.23,0.23,0.21,0.21,0.20,0.19,0.17,0.16,0.17,0.19,0.21,0.22,0.22,0.22,0.23,0.24,0.25,0.25,0.25,0.26,0.26,0.27,0.27,0.28,0.28,0.30,0.30,0.31,0.30,0.31,0.31,0.30,0.30,0.31,0.32,0.33,0.34,0.34,0.33,0.33,0.31,0.31,0.31,0.31,0.31,0.31,0.32,0.33,0.34,0.32,0.33,0.32,0.31,0.32,0.32,0.32,0.31,0.31,0.32,0.32,0.33,0.34,0.34,0.34,0.35,0.35,0.33,0.34,0.34,0.34,0.33,0.33,0.33,0.33,0.34,0.34,0.33,0.33,0.35,0.35,0.36,0.36,0.37,0.37,0.37,0.38,0.38,0.39,0.38,0.36,0.37,0.37,0.37,0.37,0.37,0.37,0.37,0.37,0.36,0.35,0.33,0.31,0.30,0.31,0.31,0.32,0.33,0.35,0.36,0.37,0.38,0.40,0.43,0.45,0.46,0.46,0.46,0.47,0.47,0.46,0.46,0.47,0.47,0.48,0.50,0.51,0.51,0.51,0.50,0.51,0.53,0.53,0.52,0.52,0.54,0.55
P22570	0.88,0.88,0.88,0.89,0.89,0.88,0.89,0.89,0.89,0.89,0.89,0.88,0.88,0.88,0.88,0.88,0.87,0.86,0.84,0.82,0.80,0.78,0.76,0.74,0.72,0.69,0.68,0.66,0.65,0.63,0.61,0.59,0.56,0.54,0.53,0.51,0.48,0.46,0.46,0.44,0.44,0.42,0.40,0.39,0.36,0.34,0.32,0.30,0.28,0.26,0.24,0.22,0.20,0.18,0.16,0.15,0.14,0.12,0.11,0.11,0.11,0.12,0.12,0.12,0.12,0.12,0.13,0.14,0.15,0.15,0.16,0.17,0.17,0.18,0.19,0.19,0.19,0.21,0.20,0.19,0.20,0.19,0.20,0.21,0.20,0.21,0.21,0.21,0.21,0.21,0.21,0.22,0.22,0.23,0.24,0.24,0.24,0.24,0.24,0.24,0.25,0.24,0.25,0.27,0.27,0.26,0.26,0.25,0.24,0.23,0.23,0.21,0.21,0.21,0.20,0.20,0.20,0.21,0.20,0.21,0.21,0.22,0.21,0.21,0.20,0.21,0.22,0.22,0.24,0.24,0.24,0.25,0.24,0.24,0.23,0.22,0.22,0.22,0.21,0.21,0.20,0.20,0.20,0.19,0.18,0.19,0.19,0.20,0.22,0.23,0.25,0.25,0.26,0.26,0.26,0.27,0.28,0.27,0.26,0.25,0.24,0.24,0.22,0.22,0.21,0.21,0.21,0.19,0.19,0.17,0.17,0.16,0.16,0.16,0.16,0.15,0.15,0.16,0.16,0.17,0.18,0.18,0.19,0.21,0.21,0.21,0.20,0.20,0.21,0.20,0.19,0.18,0.18,0.18,0.18,0.18,0.19,0.18,0.20,0.20,0.21,0.22,0.22,0.22,0.21,0.21,0.21,0.21,0.22,0.22,0.22,0.23,0.23,0.23,0.25,0.25,0.26,0.26,0.26,0.27,0.25,0.25,0.26,0.25,0.23,0.24,0.24,0.25,0.26,0.24,0.24,0.24,0.25,0.24,0.24,0.26,0.26,0.24,0.24,0.24,0.25,0.24,0.25,0.27,0.28,0.28,0.30,0.32,0.31,0.32,0.34,0.36,0.36,0.36,0.37,0.36,0.36,0.36,0.36,0.35,0.35,0.36,0.36,0.35,0.36,0.37,0.38,0.39,0.39,0.40,0.42,0.42,0.42,0.43,0.43,0.43,0.43,0.44,0.44,0.45,0.44,0.43,0.43,0.41,0.39,0.39,0.38,0.38,0.36,0.36,0.35,0.34,0.32,0.32,0.31,0.31,0.31,0.34,0.34,0.35,0.37,0.38,0.37,0.37,0.37,0.36,0.35,0.33,0.32,0.31,0.29,0.29,0.29,0.29,0.29,0.30,0.31,0.32,0.32,0.32,0.31,0.32,0.32,0.33,0.34,0.36,0.37,0.38,0.38,0.38,0.38,0.39,0.39,0.38,0.38,0.38,0.37,0.37,0.35,0.34,0.33,0.31,0.31,0.31,0.31,0.33,0.33,0.33,0.35,0.36,0.36,0.36,0.36,0.36,0.37,0.37,0.37,0.35,0.33,0.31,0.31,0.30,0.31,0.32,0.31,0.30,0.29,0.28,0.30,0.29,0.30,0.30,0.28,0.28,0.28,0.28,0.28,0.28,0.28,0.28,0.29,0.28,0.28,0.30,0.30,0.31,0.29,0.30,0.31,0.29,0.28,0.30,0.29,0.28,0.28,0.27,0.25,0.24,0.25,0.25,0.25,0.25,0.25,0.24,0.23,0.25,0.26,0.28,0.28,0.26,0.27,0.27,0.27,0.30,0.30,0.32,0.32,0.32,0.33,0.34,0.34,0.33,0.34,0.35,0.32,0.34,0.35,0.35,0.36,0.35,0.36,0.36,0.35,0.35,0.35,0.36,0.36,0.36,0.37,0.37,0.37,0.37,0.38,0.38,0.38,0.38,0.37,0.36,0.34,0.35,0.37,0.37,0.36,0.36,0.35,0.34,0.33,0.34,0.33,0.33,0.32,0.33,0.34,0.33,0.32,0.33,0.32,0.31,0.31,0.30,0.31,0.30,0.31,0.31,0.32,0.32,0.32,0.32,0.33,0.33,0.32,0.33,0.33,0.33,0.33,0.34,0.34,0.34,0.34,0.36,0.34
A6NCL7	0.87,0.88,0.88,0.88,0.89,0.89,0.89,0.88,0.89,0.88,0.88,0.88,0.87,0.87,0.87,0.86,0.86,0.85,0.85,0.84,0.84,0.83,0.81,0.81,0.81,0.80,0.80,0.79,0.78,0.78,0.75,0.75,0.73,0.73,0.73,0.73,0.71,0.72,0.71,0.71,0.71,0.71,0.71,0.71,0.71,0.71,0.71,0.70,0.71,0.70,0.71,0.71,0.71,0.72,0.72,0.72,0.73,0.73,0.74,0.74,0.75,0.76,0.75,0.76,0.77,0.77,0.76,0.74,0.73,0.72,0.72,0.71,0.70,0.70,0.71,0.69,0.68,0.68,0.67,0.66,0.64,0.63,0.62,0.59,0.57,0.57,0.56,0.55,0.53,0.52,0.51,0.50,0.49,0.47,0.46,0.45,0.43,0.42,0.42,0.41,0.39,0.37,0.35,0.35,0.33,0.31,0.29,0.29,0.29,0.29,0.30,0.28,0.29,0.29,0.29,0.28,0.27,0.26,0.26,0.25,0.25,0.26,0.26,0.26,0.27,0.27,0.26,0.25,0.25,0.25,0.25,0.24,0.24,0.25,0.25,0.24,0.23,0.22,0.21,0.19,0.18,0.17,0.17,0.17,0.18,0.18,0.19,0.19,0.20,0.20,0.19,0.20,0.20,0.20,0.19,0.19,0.20,0.20,0.21,0.22,0.22,0.22,0.21,0.21,0.21,0.21,0.20,0.21,0.21,0.21,0.20,0.20,0.19,0.18,0.17,0.16,0.16,0.16,0.16,0.17,0.17,0.18,0.18,0.20,0.19,0.19,0.19,0.19,0.18,0.17,0.18,0.18,0.17,0.17,0.18,0.18,0.19,0.18,0.19,0.18,0.18,0.20,0.20,0.21,0.21,0.20,0.19,0.19,0.19,0.18,0.18,0.19,0.20,0.21,0.22,0.23,0.24,0.26,0.26,0.26,0.27,0.26,0.26,0.26,0.26,0.26,0.27,0.28,0.29,0.30,0.31,0.32,0.33,0.33,0.33,0.33,0.35,0.35,0.35,0.36,0.38,0.38,0.38,0.39,0.40,0.42,0.44,0.45,0.47,0.48,0.50,0.52,0.53,0.54,0.55,0.56,0.56,0.57,0.58,0.59,0.60,0.61,0.62,0.63,0.63,0.64,0.65,0.66,0.65,0.66,0.66,0.66,0.67,0.68,0.70,0.71,0.72,0.71,0.71,0.71,0.71,0.70,0.69,0.69,0.69,0.68,0.67,0.66,0.65,0.63,0.62,0.62,0.61,0.59,0.57,0.57,0.55,0.55,0.55,0.53,0.52,0.53,0.53,0.53,0.54,0.54,0.53,0.53,0.52,0.53,0.53,0.52,0.51,0.49,0.47,0.47,0.47,0.47,0.46,0.45,0.44,0.44,0.43,0.43,0.41,0.41,0.41,0.41,0.41,0.42,0.43,0.44,0.44,0.45,0.47,0.47,0.48,0.49,0.49,0.50,0.51,0.52,0.52,0.53,0.53,0.52,0.54,0.55,0.56,0.58,0.58,0.59,0.60,0.61,0.63,0.65,0.65,0.66,0.67,0.69,0.69,0.72,0.74,0.75,0.76,0.78,0.79,0.80,0.82,0.82,0.83,0.83,0.84,0.85,0.85,0.85,0.86,0.86,0.87,0.86,0.87,0.87,0.88,0.88,0.88,0.88,0.88,0.88,0.87,0.88,0.88,0.87,0.88,0.88,0.88,0.89,0.88,0.88,0.88,0.87,0.87,0.87,0.86,0.86,0.86,0.85,0.85,0.85,0.86,0.85,0.85,0.85,0.84,0.84,0.84,0.83,0.83,0.83,0.84,0.83,0.84,0.83,0.83,0.83,0.84,0.83,0.83,0.84,0.84,0.84,0.84,0.83,0.84,0.83,0.83,0.83,0.82,0.82,0.82,0.81,0.81,0.80,0.79,0.80,0.79,0.79,0.79,0.78,0.78,0.77,0.76,0.75,0.75,0.75,0.74,0.73,0.74,0.73,0.72,0.72,0.70,0.69,0.70,0.69,0.69,0.69,0.68,0.68,0.67,0.67,0.68,0.67,0.68,0.68,0.68,0.67,0.67,0.67,0.67,0.66,0.66,0.67,0.68,0.68,0.68,0.68,0.68,0.68,0.67,0.68,0.68,0.69,0.70,0.71
A6NKF2	0.75,0.75,0.76,0.77,0.77,0.77,0.78,0.78,0.79,0.79,0.80,0.80,0.80,0.81,0.81,0.82,0.82,0.81,0.82,0.82,0.82,0.82,0.82,0.82,0.83,0.84,0.85,0.85,0.85,0.86,0.87,0.87,0.88,0.88,0.88,0.88,0.88,0.88,0.87,0.87,0.87,0.86,0.87,0.86,0.86,0.86,0.86,0.86,0.86,0.85,0.86,0.85,0.85,0.85,0.84,0.84,0.84,0.84,0.85,0.84,0.85,0.85,0.85,0.85,0.85,0.86,0.86,0.86,0.86,0.86,0.87,0.86,0.86,0.85,0.85,0.85,0.85,0.84,0.84,0.83,0.81,0.81,0.81,0.79,0.78,0.77,0.75,0.74,0.74,0.72,0.72,0.71,0.71,0.71,0.70,0.68,0.67,0.66,0.64,0.62,0.61,0.59,0.58,0.55,0.54,0.52,0.49,0.48,0.48,0.47,0.46,0.45,0.44,0.42,0.42,0.41,0.40,0.39,0.39,0.38,0.38,0.40,0.40,0.39,0.39,0.38,0.36,0.36,0.37,0.35,0.34,0.34,0.32,0.31,0.30,0.30,0.31,0.31,0.29,0.29,0.29,0.30,0.28,0.28,0.30,0.30,0.31,0.31,0.30,0.30,0.29,0.28,0.27,0.28,0.29,0.27,0.28,0.28,0.29,0.28,0.30,0.30,0.29,0.28,0.28,0.28,0.29,0.30,0.29,0.29,0.30,0.31,0.29,0.29,0.31,0.31,0.29,0.28,0.28,0.28,0.28,0.29,0.30,0.31,0.32,0.33,0.32,0.31,0.32,0.33,0.34,0.34,0.34,0.35,0.35,0.34,0.33,0.32,0.33,0.33,0.33,0.32,0.33,0.33,0.34,0.35,0.36,0.37,0.38,0.39,0.40,0.42,0.43,0.45,0.47,0.47,0.49,0.51,0.53,0.55,0.57,0.59,0.61,0.61,0.62,0.63,0.64,0.65,0.66,0.68,0.68,0.69,0.70,0.72,0.73,0.74,0.76,0.78,0.79,0.79,0.81,0.82,0.83,0.84,0.85,0.85,0.86,0.86,0.87,0.87,0.88,0.88,0.89,0.89,0.88,0.89,0.88,0.89,0.88,0.89,0.89,0.89,0.89,0.88,0.88,0.89,0.88,0.88,0.88,0.88,0.89,0.88,0.88,0.88,0.88,0.89,0.89,0.88,0.88,0.88,0.88,0.88,0.88,0.87,0.87,0.87,0.87,0.87,0.87,0.87,0.87,0.86,0.86,0.86,0.86,0.87,0.86,0.86,0.86,0.86,0.86,0.86,0.86,0.86,0.86,0.86,0.85,0.85,0.85,0.86,0.85,0.85,0.86,0.86,0.86,0.86,0.86,0.85,0.86,0.86,0.86,0.86,0.86,0.86,0.86,0.87,0.87,0.87,0.86,0.86,0.86,0.86,0.86,0.85,0.85,0.85,0.84,0.84,0.84,0.83,0.84,0.84,0.83,0.83,0.82,0.82,0.81,0.81,0.80,0.79,0.78,0.78,0.77,0.77,0.76,0.75,0.74,0.73,0.73,0.72,0.71,0.69,0.69,0.68,0.68,0.68,0.68,0.69,0.68,0.68,0.68,0.69,0.69,0.69,0.70,0.70,0.71,0.71,0.71,0.71,0.72,0.72,0.72,0.73,0.73,0.73,0.74,0.75,0.75,0.76,0.77,0.78,0.78,0.79,0.78,0.79,0.79,0.80,0.81,0.81,0.82,0.84,0.85,0.86,0.87,0.87,0.87,0.87,0.87,0.87,0.88,0.88
Q9HCE6	0.88,0.88,0.88,0.89,0.89,0.89,0.89,0.89,0.89,0.90,0.90,0.90,0.90,0.89,0.89,0.89,0.89,0.89,0.90,0.89,0.90,0.90,0.90,0.90,0.90,0.90,0.90,0.90,0.89,0.89,0.88,0.88,0.89,0.89,0.88,0.88,0.89,0.89,0.89,0.90,0.90,0.90,0.90,0.90,0.90,0.90,0.89,0.89,0.88,0.88,0.88,0.88,0.88,0.88,0.88,0.88,0.88,0.88,0.88,0.87,0.87,0.87,0.87,0.87,0.87,0.86,0.87,0.86,0.86,0.86,0.86,0.86,0.87,0.86,0.87,0.87,0.87,0.87,0.87,0.86,0.86,0.87,0.86,0.86,0.86,0.85,0.84,0.83,0.81,0.80,0.77,0.76,0.76,0.76,0.76,0.76,0.75,0.74,0.73,0.73,0.71,0.70,0.70,0.69,0.70,0.69,0.70,0.70,0.70,0.70,0.70,0.70,0.70,0.70,0.70,0.70,0.70,0.70,0.70,0.70,0.70,0.70,0.70,0.70,0.70,0.70,0.71,0.72,0.73,0.75,0.76,0.78,0.80,0.80,0.80,0.80,0.80,0.81,0.81,0.82,0.83,0.85,0.87,0.86,0.86,0.87,0.87,0.86,0.86,0.86,0.87,0.87,0.87,0.87,0.87,0.87,0.87,0.87,0.87,0.88,0.88,0.88,0.88,0.88,0.87,0.88,0.88,0.88,0.88,0.88,0.88,0.88,0.88,0.87,0.87,0.87,0.88,0.87,0.88,0.88,0.88,0.88,0.87,0.85,0.85,0.85,0.84,0.82,0.82,0.81,0.79,0.78,0.77,0.77,0.75,0.74,0.73,0.72,0.70,0.70,0.69,0.67,0.66,0.65,0.64,0.65,0.65,0.64,0.63,0.64,0.63,0.62,0.62,0.62,0.62,0.61,0.60,0.60,0.59,0.58,0.57,0.56,0.55,0.54,0.55,0.55,0.54,0.54,0.54,0.54,0.54,0.54,0.54,0.55,0.54,0.55,0.55,0.54,0.54,0.55,0.54,0.53,0.53,0.53,0.53,0.51,0.51,0.52,0.51,0.51,0.50,0.48,0.49,0.48,0.48,0.48,0.49,0.49,0.49,0.50,0.52,0.53,0.53,0.55,0.56,0.56,0.56,0.57,0.56,0.57,0.57,0.56,0.56,0.56,0.57,0.56,0.57,0.57,0.58,0.58,0.57,0.58,0.58,0.58,0.60,0.60,0.60,0.61,0.61,0.61,0.60,0.61,0.62,0.62,0.61,0.60,0.59,0.57,0.56,0.55,0.52,0.51,0.50,0.48,0.46,0.45,0.44,0.42,0.42,0.42,0.41,0.40,0.41,0.40,0.40,0.38,0.37,0.35,0.35,0.34,0.34,0.34,0.32,0.33,0.32,0.29,0.29,0.30,0.28,0.28,0.29,0.30,0.28,0.27,0.27,0.27,0.29,0.30,0.30,0.30,0.30,0.30,0.30,0.29,0.30,0.30,0.29,0.29,0.29,0.28,0.28,0.28,0.28,0.27,0.27,0.27,0.27,0.27,0.28,0.28,0.26,0.27,0.28,0.27,0.28,0.29,0.29,0.30,0.30,0.30,0.28,0.27,0.26,0.26,0.27,0.26,0.25,0.23,0.23,0.23,0.22,0.23,0.24,0.26,0.26,0.26,0.26,0.26,0.26,0.26,0.26,0.26,0.26,0.26,0.26,0.26,0.26,0.27,0.28,0.27,0.28,0.28,0.27,0.26,0.28,0.27,0.25,0.26,0.26,0.25,0.25,0.27,0.27,0.27,0.28,0.28,0.28,0.29,0.30,0.30,0.31,0.31,0.32,0.33,0.31,0.32,0.33,0.35,0.34,0.35,0.35,0.36,0.36,0.36,0.35,0.35,0.35,0.35,0.34,0.34,0.34,0.34,0.35,0.35,0.35,0.34,0.35,0.35,0.34,0.33,0.34,0.33,0.31,0.31,0.32,0.31,0.30,0.31,0.31,0.30,0.30,0.29,0.29,0.28,0.26,0.26,0.23,0.22,0.20,0.20,0.19,0.19,0.18,0.17,0.17,0.18,0.18,0.18,0.19,0.19,0.19,0.20,0.21,0.20,0.20,0.21,0.21,0.21,0.21,0.22,0.23,0.22,0.22,0.23,0.23,0.22,0.22,0.23,0.23,0.23,0.24,0.24,0.26,0.27,0.28,0.28,0.28,0.29,0.30,0.30,0.32,0.33,0.34,0.36,0.36,0.37,0.37,0.36,0.36,0.35,0.36,0.35,0.34,0.34,0.33,0.33,0.33,0.33,0.32,0.34,0.35,0.35,0.35,0.36,0.37,0.37,0.39,0.39,0.39,0.39,0.39,0.37,0.35,0.33,0.33,0.31,0.32,0.32,0.30,0.29,0.29,0.27,0.27,0.25,0.24,0.26,0.27,0.29,0.30,0.32,0.34,0.35,0.37,0.39,0.41,0.42,0.43,0.44,0.45,0.45,0.43,0.43,0.44,0.43,0.43,0.43,0.42,0.41,0.41,0.40,0.41,0.41,0.41,0.42,0.42,0.44,0.45,0.44,0.45,0.45,0.45,0.46,0.46,0.47,0.48,0.49,0.49,0.49,0.49,0.50,0.50,0.50,0.50,0.50,0.49,0.49,0.49,0.50,0.51,0.52,0.54,0.55,0.55,0.56,0.57,0.59,0.59,0.62,0.63,0.65,0.66,0.68,0.69,0.70,0.71,0.72,0.71,0.70,0.70,0.70,0.72,0.72,0.72,0.72,0.72,0.71,0.69,0.69,0.67,0.66,0.65,0.64,0.62,0.61,0.60,0.58,0.57,0.57,0.56,0.54,0.53,0.52,0.51,0.50,0.49,0.47,0.47,0.46,0.46,0.45,0.45,0.46,0.44,0.43,0.42,0.42,0.42,0.41,0.42,0.43,0.44,0.42,0.43,0.43,0.42,0.42,0.43,0.44,0.43,0.44,0.45,0.44,0.43,0.45,0.45,0.44,0.44,0.45,0.44,0.43,0.43,0.43,0.41,0.41,0.40,0.38,0.38,0.36,0.36,0.34,0.35,0.34,0.33,0.34,0.36,0.36,0.37,0.38,0.39,0.39,0.39,0.38,0.38,0.37,0.36,0.37,0.36,0.36,0.36,0.36,0.35,0.35,0.34,0.34,0.32,0.31,0.31,0.31,0.30,0.29,0.29,0.29,0.28,0.29,0.29,0.29,0.29,0.30,0.32,0.32,0.32,0.30,0.30,0.29,0.27,0.26,0.25,0.24,0.24,0.24,0.24,0.25,0.27,0.28,0.29,0.30,0.30,0.30,0.29,0.28,0.28,0.27,0.27,0.27,0.28,0.28,0.28,0.29,0.29,0.29,0.30,0.31,0.33,0.35,0.35,0.37,0.37,0.37,0.36,0.35,0.34,0.34,0.33,0.32,0.32,0.32,0.32,0.31,0.31,0.31,0.30,0.29,0.26,0.24,0.24,0.23,0.23,0.22,0.22,0.21,0.21,0.21,0.21,0.21,0.21,0.20,0.19,0.19,0.18,0.18,0.18,0.18,0.19,0.19,0.18,0.18,0.16,0.16,0.15,0.15,0.15,0.15,0.15,0.14,0.14,0.15,0.15,0.17,0.16,0.18,0.17,0.17,0.18,0.19,0.19,0.20,0.20,0.21,0.21,0.21,0.21,0.22,0.22,0.22,0.22,0.22,0.22,0.23,0.24,0.24,0.26,0.28,0.29,0.29,0.29,0.30,0.32,0.34,0.36,0.38,0.41,0.43,0.45,0.47,0.48,0.51,0.52,0.52,0.52,0.52,0.51,0.50,0.50,0.49,0.48,0.48,0.46,0.46,0.45,0.45,0.45,0.45,0.45,0.45,0.45,0.45,0.45,0.45,0.46,0.46,0.46,0.45,0.43,0.43,0.43,0.42,0.40,0.39,0.37,0.36,0.34,0.33,0.32,0.31,0.30,0.29,0.27,0.25,0.24,0.23,0.22,0.22,0.22,0.23,0.24,0.24,0.24,0.24,0.24,0.23,0.23,0.23,0.24,0.24,0.24,0.24,0.24,0.24,0.24,0.24,0.23,0.23,0.25,0.26,0.25,0.25,0.24,0.23,0.23,0.23,0.23,0.24,0.25,0.24,0.24,0.25,0.25,0.27,0.27,0.27,0.30,0.30,0.30,0.30,0.29,0.28,0.28,0.28,0.29,0.29,0.30,0.30,0.30,0.29,0.29,0.29,0.28,0.29,0.29,0.29,0.30,0.29,0.28,0.26,0.25,0.24,0.23,0.24,0.25,0.24,0.25,0.24,0.24,0.23,0.24,0.23,0.23,0.22,0.21,0.23,0.24,0.23,0.24,0.24,0.24,0.23,0.23,0.24,0.23,0.23,0.24,0.24,0.24,0.24,0.24,0.24,0.24,0.24,0.23,0.23,0.24,0.24,0.25,0.26,0.26,0.26,0.26,0.26,0.25,0.24,0.24,0.22,0.22,0.21,0.21,0.21,0.21,0.20,0.21,0.21,0.19,0.18,0.16,0.16,0.16,0.16,0.17,0.18,0.18,0.18,0.19,0.21,0.22,0.23,0.24,0.25,0.25,0.25,0.25,0.25,0.25,0.24,0.23,0.22,0.23,0.23,0.23,0.23,0.23,0.23,0.23,0.22,0.23,0.23,0.23,0.21,0.20,0.20,0.19,0.18,0.19,0.19,0.19,0.20,0.20,0.20,0.20,0.19,0.18,0.18,0.18,0.18,0.16,0.16,0.14,0.13,0.13,0.12,0.12,0.12,0.12,0.12,0.13,0.13,0.13,0.12,0.12,0.12,0.12,0.12,0.12,0.12,0.13,0.13,0.13,0.13,0.13,0.14,0.15,0.15,0.16,0.16,0.17,0.19,0.20,0.20,0.21,0.23,0.25,0.26,0.28,0.30,0.30,0.32,0.33,0.35,0.37,0.39,0.41,0.43,0.46,0.47,0.49,0.51,0.52,0.54,0.56,0.58,0.59,0.61,0.63,0.65,0.67,0.69,0.71,0.72,0.74,0.76,0.78,0.79,0.80,0.82,0.83,0.83,0.83,0.83,0.84,0.84,0.84,0.84,0.85,0.84,0.83,0.84,0.83,0.83,0.82,0.81,0.80,0.80,0.80,0.80,0.81,0.81,0.81,0.80,0.81,0.82,0.81,0.82,0.82,0.82,0.82,0.82,0.82,0.83,0.83,0.83,0.82,0.81,0.80,0.80,0.79,0.78,0.78,0.76,0.75,0.73,0.71,0.71,0.70,0.69,0.68,0.69,0.68,0.68,0.67,0.68,0.68,0.69,0.69,0.68,0.67,0.67,0.65,0.64,0.62,0.60,0.57,0.55,0.53,0.51,0.49,0.47,0.45,0.43,0.41,0.40,0.38,0.37,0.37,0.37,0.37,0.38,0.39,0.39,0.41,0.42,0.44,0.45,0.45,0.46,0.45,0.45,0.45,0.46,0.45,0.44,0.42,0.40,0.38,0.36,0.35,0.33,0.32,0.32,0.31,0.32,0.33,0.34,0.34,0.35,0.36,0.37,0.38,0.38,0.39,0.40,0.40,0.40,0.41,0.41,0.41,0.40,0.38,0.35,0.34,0.32,0.31
Q9UM13	0.52,0.50,0.51,0.50,0.48,0.46,0.48,0.47,0.46,0.47,0.45,0.45,0.44,0.44,0.44,0.44,0.44,0.45,0.46,0.46,0.45,0.43,0.43,0.42,0.40,0.39,0.39,0.40,0.39,0.38,0.39,0.39,0.38,0.38,0.37,0.36,0.37,0.36,0.37,0.36,0.36,0.35,0.36,0.34,0.34,0.34,0.35,0.33,0.34,0.35,0.35,0.35,0.35,0.34,0.34,0.34,0.32,0.31,0.29,0.28,0.27,0.27,0.27,0.27,0.28,0.28,0.29,0.29,0.28,0.27,0.26,0.25,0.25,0.24,0.24,0.24,0.25,0.23,0.23,0.22,0.22,0.22,0.25,0.25,0.25,0.27,0.28,0.28,0.29,0.28,0.27,0.27,0.27,0.27,0.28,0.27,0.28,0.28,0.28,0.28,0.29,0.29,0.30,0.29,0.28,0.27,0.29,0.30,0.31,0.32,0.33,0.33,0.34,0.33,0.34,0.34,0.34,0.34,0.34,0.33,0.32,0.31,0.31,0.29,0.28,0.29,0.30,0.29,0.30,0.29,0.28,0.28,0.26,0.26,0.25,0.25,0.25,0.24,0.24,0.24,0.24,0.24,0.26,0.26,0.28,0.29,0.29,0.28,0.28,0.28,0.29,0.29,0.30,0.30,0.31,0.32,0.34,0.35,0.36,0.37,0.39,0.40,0.41,0.43,0.45,0.46,0.45,0.44,0.45,0.44,0.45,0.46,0.48,0.49,0.50,0.52,0.54,0.56,0.58,0.60,0.62,0.63,0.65,0.64,0.64
P27338	0.17,0.17,0.17,0.17,0.19,0.20,0.22,0.21,0.22,0.21,0.21,0.20,0.20,0.19,0.19,0.19,0.20,0.20,0.20,0.19,0.19,0.17,0.15,0.15,0.14,0.14,0.14,0.15,0.17,0.19,0.19,0.20,0.20,0.19,0.19,0.19,0.19,0.20,0.20,0.21,0.21,0.20,0.20,0.20,0.20,0.19,0.18,0.16,0.16,0.15,0.15,0.15,0.17,0.18,0.18,0.19,0.19,0.19,0.19,0.20,0.21,0.21,0.21,0.21,0.22,0.22,0.23,0.22,0.21,0.19,0.17,0.18,0.19,0.20,0.22,0.22,0.24,0.24,0.24,0.25,0.26,0.27,0.28,0.28,0.28,0.29,0.31,0.32,0.34,0.34,0.34,0.35,0.35,0.34,0.32,0.32,0.31,0.31,0.29,0.29,0.29,0.28,0.28,0.29,0.29,0.27,0.28,0.29,0.29,0.30,0.30,0.32,0.31,0.29,0.28,0.29,0.28,0.29,0.29,0.29,0.29,0.29,0.28,0.28,0.29,0.28,0.28,0.26,0.25,0.25,0.24,0.24,0.24,0.26,0.26,0.26,0.27,0.27,0.29,0.30,0.29,0.29,0.31,0.30,0.30,0.30,0.30,0.29,0.27,0.28,0.27,0.27,0.25,0.25,0.25,0.25,0.23,0.24,0.23,0.22,0.22,0.20,0.19,0.19,0.19,0.17,0.17,0.17,0.17,0.16,0.15,0.15,0.16,0.15,0.14,0.14,0.14,0.12,0.12,0.11,0.10,0.11,0.11,0.10,0.09,0.10,0.09,0.10,0.10,0.10,0.10,0.10,0.10,0.10,0.10,0.10,0.10,0.10,0.09,0.09,0.09,0.10,0.12,0.13,0.13,0.14,0.16,0.16,0.17,0.17,0.18,0.19,0.20,0.19,0.19,0.19,0.19,0.19,0.19,0.19,0.20,0.22,0.23,0.23,0.23,0.23,0.23,0.23,0.23,0.24,0.25,0.26,0.26,0.27,0.27,0.28,0.27,0.28,0.29,0.28,0.27,0.27,0.27,0.26,0.24,0.25,0.24,0.23,0.22,0.23,0.23,0.23,0.23,0.23,0.23,0.24,0.25,0.25,0.26,0.28,0.28,0.27,0.26,0.25,0.24,0.24,0.25,0.26,0.25,0.26,0.25,0.24,0.23,0.22,0.21,0.21,0.20,0.20,0.19,0.19,0.19,0.21,0.22,0.23,0.22,0.22,0.23,0.24,0.25,0.25,0.25,0.23,0.23,0.22,0.21,0.21,0.20,0.18,0.19,0.20,0.21,0.21,0.21,0.19,0.19,0.19,0.19,0.18,0.17,0.17,0.17,0.16,0.18,0.19,0.20,0.21,0.22,0.22,0.22,0.22,0.22,0.22,0.20,0.19,0.18,0.18,0.19,0.19,0.18,0.17,0.18,0.17,0.18,0.20,0.21,0.22,0.22,0.24,0.25,0.24,0.22,0.21,0.22,0.22,0.22,0.23,0.23,0.23,0.24,0.25,0.25,0.25,0.26,0.25,0.26,0.26,0.25,0.25,0.26,0.27,0.28,0.29,0.29,0.29,0.29,0.30,0.30,0.29,0.30,0.31,0.31,0.31,0.32,0.31,0.30,0.29,0.28,0.28,0.26,0.25,0.25,0.25,0.24,0.24,0.24,0.24,0.23,0.23,0.24,0.24,0.23,0.24,0.24,0.23,0.23,0.22,0.22,0.22,0.23,0.22,0.22,0.21,0.20,0.20,0.20,0.20,0.19,0.19,0.19,0.18,0.17,0.17,0.15,0.15,0.15,0.15,0.15,0.15,0.14,0.14,0.14,0.14,0.14,0.13,0.13,0.12,0.12,0.13,0.12,0.11,0.11,0.12,0.11,0.12,0.14,0.15,0.14,0.14,0.16,0.16,0.16,0.16,0.17,0.18,0.20,0.21,0.22,0.24,0.24,0.26,0.27,0.26,0.27,0.27,0.29,0.30,0.31,0.32,0.34,0.35,0.36,0.37,0.38,0.39,0.41,0.41,0.42,0.42,0.42,0.43,0.43,0.44,0.44,0.45,0.46,0.45,0.44,0.45,0.45,0.45,0.44,0.45,0.46,0.46,0.47,0.46,0.46,0.45,0.45,0.46,0.45,0.45,0.47,0.47,0.49,0.49,0.48,0.49,0.50,0.51,0.51,0.51,0.51,0.51,0.51,0.51,0.52,0.53,0.54,0.55,0.55,0.57,0.58,0.58,0.57,0.58,0.58,0.60,0.60,0.61
Q6ZSZ5	0.86,0.85,0.85,0.84,0.83,0.82,0.81,0.81,0.81,0.80,0.80,0.80,0.79,0.79,0.80,0.79,0.79,0.79,0.79,0.79,0.79,0.79,0.80,0.80,0.80,0.80,0.80,0.80,0.80,0.80,0.80,0.80,0.80,0.80,0.81,0.80,0.80,0.80,0.80,0.79,0.79,0.80,0.80,0.80,0.80,0.81,0.82,0.82,0.82,0.82,0.83,0.83,0.84,0.84,0.84,0.84,0.85,0.85,0.85,0.85,0.85,0.85,0.85,0.85,0.86,0.86,0.85,0.84,0.84,0.82,0.81,0.81,0.80,0.79,0.79,0.79,0.79,0.79,0.78,0.79,0.80,0.80,0.80,0.80,0.81,0.81,0.81,0.81,0.80,0.80,0.80,0.80,0.80,0.79,0.79,0.80,0.80,0.80,0.80,0.80,0.81,0.80,0.80,0.80,0.80,0.79,0.79,0.78,0.80,0.80,0.82,0.83,0.83,0.85,0.85,0.86,0.85,0.86,0.86,0.86,0.86,0.86,0.85,0.85,0.85,0.85,0.84,0.84,0.85,0.85,0.86,0.87,0.86,0.87,0.88,0.87,0.87,0.87,0.87,0.87,0.87,0.87,0.87,0.87,0.87,0.88,0.88,0.88,0.89,0.89,0.89,0.88,0.89,0.88,0.88,0.88,0.88,0.89,0.89,0.89,0.89,0.89,0.90,0.89,0.89,0.89,0.89,0.90,0.90,0.90,0.90,0.89,0.89,0.89,0.88,0.87,0.87,0.86,0.86,0.85,0.84,0.83,0.82,0.82,0.81,0.79,0.78,0.77,0.76,0.75,0.74,0.74,0.73,0.72,0.70,0.69,0.68,0.67,0.67,0.66,0.65,0.65,0.65,0.64,0.64,0.64,0.65,0.64,0.64,0.64,0.64,0.64,0.63,0.62,0.60,0.59,0.58,0.58,0.56,0.56,0.56,0.56,0.56,0.56,0.57,0.57,0.58,0.59,0.60,0.61,0.63,0.63,0.64,0.64,0.65,0.67,0.69,0.69,0.70,0.69,0.70,0.70,0.70,0.70,0.71,0.70,0.70,0.70,0.70,0.70,0.70,0.71,0.71,0.72,0.74,0.75,0.77,0.79,0.80,0.82,0.83,0.83,0.84,0.85,0.85,0.85,0.86,0.86,0.86,0.86,0.86,0.86,0.86,0.86,0.86,0.86,0.86,0.86,0.86,0.86,0.87,0.86,0.87,0.86,0.86,0.86,0.87,0.86,0.86,0.87,0.87,0.86,0.86,0.86,0.85,0.84,0.84,0.83,0.83,0.83,0.83,0.84,0.84,0.85,0.85,0.84,0.84,0.84,0.83,0.84,0.83,0.83,0.82,0.82,0.82,0.82,0.81,0.81,0.82,0.81,0.81,0.82,0.83,0.83,0.84,0.84,0.84,0.83,0.83,0.83,0.82,0.83,0.83,0.83,0.83,0.84,0.84,0.84,0.84,0.84,0.85,0.84,0.84,0.85,0.84,0.84,0.84,0.85,0.84,0.85,0.84,0.85,0.84,0.85,0.85,0.85,0.85,0.85,0.85,0.84,0.85,0.85,0.84,0.83,0.83,0.83,0.83,0.83,0.83,0.84,0.84,0.85,0.85,0.85,0.85,0.85,0.85,0.86,0.86,0.86,0.86,0.86,0.86,0.85,0.84,0.83,0.82,0.82,0.81,0.79,0.78,0.78,0.76,0.75,0.74,0.73,0.71,0.69,0.69,0.68,0.66,0.66,0.64,0.63,0.62,0.61,0.61,0.59,0.57,0.56,0.55,0.54,0.52,0.51,0.50,0.49,0.47,0.45,0.45,0.44,0.43,0.42,0.42,0.41,0.40,0.39,0.39,0.38,0.36,0.35,0.35,0.34,0.33,0.33,0.32,0.31,0.30,0.31,0.30,0.28,0.29,0.28,0.27,0.26,0.26,0.25,0.24,0.22,0.22,0.22,0.22,0.20,0.20,0.20,0.19,0.18,0.17,0.18,0.19,0.18,0.17,0.18,0.17,0.17,0.18,0.19,0.19,0.19,0.19,0.21,0.20,0.20,0.21,0.21,0.21,0.22,0.23,0.23,0.23,0.24,0.24,0.23,0.24,0.25,0.25,0.25,0.26,0.26,0.26,0.27,0.28,0.27,0.28,0.29,0.30,0.31,0.31,0.32,0.33,0.34,0.33,0.35,0.34,0.34,0.32,0.31,0.29,0.30,0.31,0.30,0.29,0.29,0.29,0.29,0.29,0.30,0.28,0.27,0.28,0.30,0.30,0.30,0.30,0.31,0.30,0.30,0.31,0.31,0.30,0.30,0.30,0.30,0.29,0.29,0.28,0.27,0.27,0.28,0.28,0.25,0.23,0.24,0.23,0.22,0.23,0.24,0.23,0.24,0.24,0.25,0.26,0.28,0.29,0.29,0.29,0.31,0.29,0.30,0.31,0.31,0.29,0.28,0.30,0.30,0.30,0.29,0.29,0.30,0.31,0.31,0.31,0.31,0.31,0.32,0.32,0.31,0.32,0.32,0.31,0.30,0.30,0.30,0.28,0.28,0.28,0.27,0.27,0.27,0.27,0.25,0.24,0.24,0.22,0.20,0.22,0.22,0.21,0.22,0.23,0.24,0.24,0.26,0.25,0.24,0.25,0.24,0.24,0.25,0.25,0.23,0.23,0.24,0.25,0.24,0.24,0.25,0.25,0.25,0.25,0.26,0.26,0.26,0.27,0.28,0.28,0.28,0.30,0.31,0.31,0.32,0.33,0.33,0.33,0.33,0.34,0.34,0.33,0.33,0.33,0.33,0.31,0.31,0.31,0.33,0.32,0.32,0.32,0.34,0.33,0.33,0.34,0.35,0.34,0.35,0.35,0.35,0.34,0.36,0.36,0.35,0.35,0.37,0.36,0.36,0.36,0.36,0.36,0.35,0.34,0.35,0.34,0.34,0.33,0.33,0.33,0.33,0.34,0.35,0.37,0.36,0.36,0.38,0.37,0.35,0.33,0.33,0.32,0.31,0.30,0.30,0.29,0.28,0.27,0.26,0.25,0.26,0.26,0.27,0.28,0.29,0.30,0.29,0.28,0.28,0.27,0.29,0.28,0.28,0.30,0.30,0.29,0.30,0.29,0.29,0.29,0.29,0.27,0.27,0.26,0.25,0.24,0.25,0.25,0.25,0.26,0.29,0.30,0.31,0.32,0.32,0.31,0.32,0.32,0.32,0.32,0.33,0.33,0.34,0.35,0.34,0.33,0.33,0.34,0.33,0.34,0.34,0.32,0.32,0.33,0.31,0.31,0.32,0.33,0.33,0.34,0.34,0.34,0.34,0.33,0.34,0.33,0.34,0.34,0.32,0.32,0.33,0.32,0.32,0.31,0.32,0.33,0.36,0.38,0.38,0.40,0.41,0.42,0.43,0.42,0.41,0.42,0.42,0.43,0.43,0.44,0.44,0.46,0.47,0.47,0.46,0.46,0.46,0.45,0.46,0.47,0.46,0.47,0.48,0.49,0.48,0.49,0.50,0.49,0.48,0.50,0.50,0.48,0.47,0.48,0.48,0.46,0.46,0.44,0.42,0.42,0.41,0.41,0.41,0.39,0.39,0.39,0.37,0.37,0.38,0.38,0.39,0.39,0.40,0.41,0.42,0.43,0.44,0.44,0.46,0.46,0.45,0.46,0.47,0.47,0.47,0.49,0.49,0.50,0.51,0.51,0.51,0.51,0.51,0.52,0.52,0.51,0.52,0.52,0.52,0.52,0.53,0.53,0.52,0.52,0.53,0.53,0.51,0.53,0.52,0.50,0.50,0.50,0.50,0.48,0.48,0.49,0.48,0.48,0.48,0.47,0.48,0.50,0.51,0.50,0.48,0.49,0.48,0.48,0.49,0.49,0.50,0.51,0.53,0.54,0.54,0.55,0.56,0.58,0.58,0.59,0.60,0.61,0.62,0.64,0.65,0.65,0.68,0.69,0.70,0.71,0.73,0.74,0.74,0.75,0.76,0.77,0.77,0.78,0.78,0.78,0.79,0.79,0.79,0.79,0.80,0.80,0.81,0.82,0.82,0.82,0.83,0.83,0.82,0.82,0.82,0.82,0.81,0.81,0.80,0.81,0.81,0.82,0.81,0.81,0.81,0.82,0.82,0.81,0.82,0.82,0.82,0.82,0.82,0.81,0.81,0.81,0.82,0.81,0.80,0.81,0.82,0.82,0.81,0.82,0.81,0.81,0.80,0.80,0.79,0.78,0.77,0.76,0.74,0.73,0.72,0.71,0.71,0.70,0.70,0.69,0.67,0.66,0.64,0.63,0.61,0.60,0.58,0.57,0.55,0.53,0.52,0.50,0.49,0.48,0.48,0.46,0.46,0.44,0.44,0.43,0.42,0.40,0.38,0.37,0.36,0.35,0.34,0.34,0.33,0.33,0.32,0.32,0.33,0.34,0.34,0.34,0.34,0.34,0.34,0.34,0.36,0.36,0.36,0.37,0.38,0.38,0.39,0.40,0.40,0.41,0.42,0.42,0.43,0.43,0.44,0.44,0.44,0.45,0.45,0.45,0.46,0.47,0.47,0.48,0.48,0.49,0.49,0.50,0.49,0.50,0.50,0.51,0.51,0.51,0.50,0.51,0.50,0.51,0.51,0.52,0.52,0.50,0.51,0.52,0.50,0.50,0.51,0.50,0.49,0.49,0.49,0.48,0.48,0.49,0.50,0.49,0.49,0.49,0.48,0.48,0.48,0.48,0.47,0.48,0.48,0.48,0.48,0.48,0.49,0.49,0.49,0.50,0.49,0.49,0.49,0.49,0.49,0.49,0.49,0.49,0.49,0.49,0.51,0.50,0.50,0.51,0.51,0.51,0.51,0.52,0.52,0.53,0.53,0.53,0.52,0.52,0.51,0.52,0.53,0.53,0.54,0.54,0.53,0.53,0.53,0.53,0.54,0.54,0.54,0.54,0.55,0.55,0.56,0.57,0.58,0.59,0.60,0.61,0.61,0.62,0.63,0.63,0.64,0.65,0.66,0.67,0.67,0.68,0.69,0.70,0.71,0.72,0.73,0.74,0.75,0.76,0.76,0.77,0.78,0.78,0.78,0.79,0.80,0.81,0.82,0.83,0.83,0.84,0.84,0.85,0.85,0.85,0.85,0.85,0.85,0.85,0.85,0.85,0.85,0.86,0.86,0.85,0.86,0.86,0.86,0.86,0.86,0.86,0.86,0.86,0.86,0.85,0.85,0.85,0.84,0.84,0.84,0.84,0.84,0.84,0.84,0.84,0.84,0.84,0.84,0.84,0.84,0.84,0.85,0.85,0.84,0.85,0.85,0.85,0.85,0.85,0.85,0.86,0.86,0.86,0.86,0.85,0.86,0.86,0.86,0.85,0.86,0.86,0.86,0.86,0.87,0.87,0.87,0.87,0.87,0.88,0.88,0.88,0.89,0.89,0.89,0.89,0.89,0.88,0.88,0.88,0.88,0.88,0.88,0.86,0.86,0.85,0.85,0.84,0.84,0.84,0.84,0.83,0.83,0.82,0.82,0.82,0.82,0.81,0.81,0.81,0.81,0.81,0.81,0.81,0.81,0.81,0.81,0.82,0.82,0.82,0.82,0.82,0.82,0.82,0.81,0.81,0.81,0.81,0.82,0.81,0.82,0.81,0.82,0.83,0.84,0.84,0.85,0.85,0.85,0.85,0.86,0.86,0.86,0.87,0.86,0.87,0.87,0.87,0.88,0.88,0.88,0.88,0.87,0.87,0.87,0.87,0.86,0.86,0.86,0.86,0.86,0.85,0.85,0.85,0.85,0.86,0.85,0.86,0.86,0.86,0.86,0.86,0.86,0.86,0.86,0.86,0.86,0.86,0.85,0.85,0.86,0.85,0.86,0.85,0.86,0.86,0.86,0.85,0.85,0.85,0.85,0.86,0.86,0.86,0.86,0.86,0.86,0.86,0.87,0.86,0.87,0.87,0.87,0.87,0.87,0.87,0.86,0.87,0.87,0.86
O15085	0.82,0.82,0.82,0.81,0.80,0.79,0.80,0.80,0.80,0.80,0.81,0.81,0.81,0.81,0.81,0.82,0.82,0.82,0.82,0.82,0.83,0.82,0.82,0.81,0.81,0.80,0.79,0.77,0.77,0.75,0.75,0.74,0.73,0.73,0.72,0.71,0.69,0.67,0.65,0.64,0.62,0.60,0.59,0.59,0.60,0.59,0.58,0.57,0.55,0.54,0.53,0.51,0.49,0.49,0.48,0.46,0.44,0.42,0.41,0.41,0.39,0.38,0.36,0.36,0.37,0.37,0.36,0.35,0.35,0.34,0.34,0.33,0.32,0.33,0.32,0.31,0.31,0.31,0.33,0.34,0.34,0.34,0.35,0.35,0.34,0.32,0.33,0.33,0.33,0.34,0.35,0.35,0.36,0.36,0.34,0.33,0.33,0.33,0.33,0.33,0.31,0.32,0.33,0.34,0.36,0.36,0.37,0.39,0.40,0.42,0.44,0.45,0.48,0.49,0.50,0.51,0.53,0.55,0.56,0.56,0.57,0.58,0.59,0.60,0.61,0.63,0.64,0.64,0.66,0.68,0.69,0.69,0.70,0.71,0.73,0.74,0.76,0.78,0.80,0.82,0.84,0.86,0.87,0.88,0.88,0.88,0.87,0.87,0.88,0.87,0.86,0.86,0.86,0.85,0.84,0.83,0.83,0.82,0.81,0.80,0.78,0.77,0.77,0.77,0.76,0.75,0.74,0.74,0.74,0.73,0.72,0.71,0.70,0.70,0.69,0.69,0.68,0.68,0.69,0.69,0.68,0.68,0.68,0.68,0.68,0.69,0.69,0.69,0.69,0.69,0.69,0.70,0.70,0.70,0.71,0.71,0.71,0.72,0.73,0.74,0.75,0.76,0.77,0.78,0.79,0.79,0.80,0.80,0.80,0.80,0.81,0.82,0.83,0.84,0.84,0.83,0.83,0.83,0.83,0.83,0.83,0.84,0.83,0.83,0.83,0.83,0.83,0.82,0.83,0.83,0.83,0.83,0.83,0.84,0.84,0.84,0.84,0.84,0.84,0.83,0.82,0.82,0.82,0.81,0.80,0.79,0.80,0.80,0.80,0.80,0.81,0.81,0.81,0.80,0.80,0.80,0.81,0.82,0.82,0.82,0.82,0.82,0.81,0.82,0.82,0.82,0.81,0.81,0.81,0.81,0.81,0.80,0.80,0.80,0.80,0.79,0.80,0.80,0.80,0.81,0.81,0.81,0.81,0.82,0.82,0.82,0.81,0.80,0.79,0.77,0.75,0.74,0.73,0.71,0.71,0.70,0.68,0.66,0.65,0.64,0.62,0.60,0.58,0.56,0.54,0.52,0.50,0.48,0.46,0.45,0.43,0.41,0.40,0.40,0.38,0.37,0.35,0.33,0.31,0.29,0.27,0.25,0.23,0.21,0.20,0.18,0.16,0.16,0.15,0.15,0.16,0.17,0.17,0.17,0.19,0.19,0.18,0.20,0.21,0.19,0.19,0.19,0.20,0.20,0.20,0.22,0.22,0.22,0.22,0.22,0.24,0.26,0.26,0.26,0.25,0.25,0.24,0.26,0.26,0.27,0.29,0.31,0.31,0.31,0.32,0.33,0.33,0.33,0.34,0.35,0.35,0.35,0.36,0.37,0.36,0.36,0.34,0.35,0.35,0.33,0.33,0.34,0.34,0.34,0.34,0.35,0.35,0.35,0.35,0.37,0.36,0.35,0.34,0.36,0.35,0.35,0.35,0.36,0.35,0.35,0.35,0.33,0.32,0.34,0.35,0.35,0.35,0.35,0.35,0.35,0.35,0.35,0.33,0.33,0.32,0.31,0.31,0.33,0.33,0.33,0.35,0.36,0.36,0.36,0.37,0.37,0.36,0.37,0.37,0.37,0.37,0.37,0.37,0.36,0.35,0.35,0.35,0.35,0.35,0.36,0.35,0.36,0.37,0.38,0.37,0.38,0.39,0.39,0.40,0.40,0.39,0.39,0.40,0.40,0.39,0.38,0.39,0.38,0.36,0.36,0.36,0.35,0.35,0.35,0.34,0.35,0.35,0.37,0.37,0.39,0.41,0.42,0.43,0.45,0.47,0.48,0.49,0.51,0.52,0.53,0.55,0.57,0.57,0.57,0.58,0.58,0.58,0.57,0.58,0.59,0.60,0.62,0.64,0.63,0.64,0.66,0.68,0.70,0.72,0.74,0.76,0.76,0.77,0.78,0.78,0.80,0.80,0.81,0.81,0.80,0.80,0.80,0.79,0.79,0.79,0.79,0.79,0.78,0.78,0.78,0.78,0.77,0.78,0.78,0.78,0.78,0.79,0.80,0.80,0.80,0.81,0.80,0.80,0.80,0.82,0.83,0.82,0.82,0.82,0.81,0.81,0.82,0.81,0.82,0.82,0.82,0.82,0.82,0.82,0.82,0.83,0.82,0.83,0.82,0.82,0.82,0.81,0.81,0.82,0.81,0.82,0.82,0.82,0.82,0.81,0.81,0.81,0.81,0.80,0.80,0.81,0.81,0.81,0.81,0.81,0.81,0.81,0.80,0.80,0.80,0.81,0.81,0.81,0.81,0.81,0.81,0.81,0.81,0.81,0.81,0.82,0.82,0.83,0.83,0.83,0.83,0.84,0.85,0.85,0.85,0.85,0.84,0.84,0.84,0.85,0.85,0.84,0.84,0.84,0.84,0.84,0.84,0.84,0.84,0.84,0.85,0.85,0.86,0.85,0.84,0.84,0.82,0.81,0.81,0.80,0.80,0.79,0.79,0.79,0.79,0.79,0.79,0.79,0.78,0.78,0.79,0.79,0.79,0.79,0.79,0.79,0.80,0.80,0.80,0.80,0.79,0.79,0.79,0.79,0.78,0.78,0.78,0.78,0.78,0.78,0.77,0.77,0.77,0.77,0.78,0.79,0.79,0.80,0.81,0.81,0.81,0.82,0.83,0.83,0.84,0.83,0.83,0.83,0.82,0.82,0.81,0.80,0.79,0.80,0.80,0.79,0.78,0.78,0.77,0.77,0.76,0.75,0.75,0.75,0.75,0.76,0.76,0.76,0.75,0.73,0.72,0.70,0.70,0.70,0.68,0.67,0.67,0.67,0.66,0.64,0.64,0.64,0.62,0.62,0.61,0.60,0.59,0.57,0.56,0.55,0.53,0.52,0.51,0.49,0.47,0.46,0.45,0.43,0.42,0.42,0.40,0.39,0.40,0.38,0.36,0.35,0.34,0.31,0.30,0.29,0.28,0.28,0.28,0.26,0.25,0.25,0.25,0.23,0.21,0.21,0.22,0.21,0.21,0.21,0.19,0.19,0.19,0.21,0.21,0.20,0.21,0.23,0.22,0.22,0.23,0.22,0.21,0.22,0.23,0.23,0.22,0.24,0.23,0.22,0.23,0.23,0.23,0.23,0.24,0.25,0.25,0.25,0.27,0.26,0.27,0.29,0.30,0.30,0.31,0.31,0.31,0.31,0.32,0.30,0.30,0.31,0.30,0.29,0.27,0.28,0.28,0.27,0.26,0.27,0.29,0.29,0.30,0.31,0.31,0.30,0.30,0.31,0.30,0.29,0.30,0.30,0.29,0.29,0.29,0.29,0.29,0.29,0.29,0.27,0.28,0.28,0.27,0.25,0.25,0.24,0.24,0.24,0.24,0.24,0.25,0.26,0.27,0.26,0.27,0.28,0.27,0.27,0.28,0.28,0.27,0.26,0.27,0.28,0.29,0.28,0.28,0.29,0.30,0.30,0.31,0.31,0.31,0.31,0.31,0.31,0.31,0.31,0.30,0.30,0.32,0.31,0.30,0.30,0.31,0.31,0.30,0.31,0.31,0.30,0.29,0.29,0.27,0.25,0.27,0.27,0.25,0.27,0.28,0.30,0.29,0.31,0.30,0.29,0.30,0.29,0.28,0.28,0.28,0.27,0.26,0.27,0.27,0.26,0.26,0.27,0.27,0.27,0.28,0.29,0.28,0.28,0.29,0.30,0.29,0.29,0.29,0.29,0.29,0.29,0.30,0.30,0.30,0.30,0.31,0.30,0.30,0.30,0.30,0.30,0.28,0.28,0.27,0.27,0.27,0.25,0.26,0.28,0.28,0.29,0.29,0.30,0.29,0.29,0.30,0.30,0.29,0.30,0.32,0.31,0.31,0.31,0.30,0.31,0.31,0.32,0.30,0.31,0.31,0.31,0.31,0.31,0.30,0.30,0.30,0.30,0.29,0.30,0.31,0.32,0.32,0.33,0.33,0.34,0.34,0.34,0.34,0.32,0.31,0.30,0.29,0.30,0.28,0.28,0.28,0.27,0.26,0.26,0.27,0.26,0.28,0.29,0.30,0.29,0.28,0.28,0.28,0.28,0.28,0.28,0.29,0.30,0.30,0.32,0.34,0.35,0.37,0.38,0.39,0.39,0.37,0.37,0.36,0.35,0.33,0.33,0.33,0.34,0.34,0.35,0.35,0.34,0.35,0.35,0.36,0.38,0.38,0.40,0.42,0.41,0.41,0.40,0.38,0.37,0.38,0.37,0.38,0.37,0.37,0.38,0.39,0.40,0.39,0.39,0.38,0.36,0.36,0.34,0.33,0.31,0.29,0.28,0.29,0.30,0.31,0.32,0.33,0.33,0.33,0.34,0.33,0.33,0.34,0.34,0.34,0.33,0.33,0.33,0.31,0.30,0.31,0.29,0.29,0.31,0.32,0.33,0.35,0.36,0.38,0.39,0.40,0.39,0.40,0.41,0.42,0.42,0.44,0.46,0.47,0.49,0.51,0.54,0.56,0.56,0.58,0.59,0.60,0.62,0.64,0.64,0.66,0.68,0.69,0.70,0.71,0.73,0.74,0.75,0.78,0.79,0.80,0.81,0.83,0.84,0.84,0.85,0.85,0.85,0.86,0.86,0.87,0.87,0.87,0.87,0.87,0.88,0.88,0.87,0.87,0.87,0.87,0.86,0.86,0.86,0.86,0.86,0.85,0.85,0.84,0.84,0.84,0.84,0.84,0.84,0.84,0.85,0.84,0.84,0.84,0.84,0.85,0.85,0.84,0.84,0.84,0.84,0.84,0.84,0.84,0.84,0.84,0.84,0.84,0.84,0.84,0.84,0.84,0.84,0.84,0.84,0.85,0.85,0.85,0.85,0.84,0.84,0.85,0.85,0.85,0.86,0.85,0.85,0.85,0.85,0.84,0.84,0.82,0.82,0.79,0.78,0.77,0.76,0.75,0.74,0.74,0.72,0.71,0.70,0.69,0.67,0.66,0.66,0.64,0.63,0.62,0.62,0.61,0.60,0.60,0.61,0.61,0.61,0.60,0.60,0.61,0.61,0.61,0.61,0.61,0.61,0.62,0.62,0.62,0.63,0.62,0.62,0.63,0.64,0.66,0.68,0.68,0.68,0.70,0.72,0.73,0.73,0.75,0.76,0.77,0.79,0.80,0.81,0.82,0.83,0.84,0.85,0.84,0.85,0.85,0.85,0.85,0.85,0.85,0.85,0.84,0.84,0.84,0.84,0.84,0.84,0.84,0.84,0.84,0.84,0.84,0.84,0.84,0.84,0.84,0.84,0.84,0.84,0.84,0.84,0.84,0.84,0.84,0.84,0.84,0.84,0.83,0.84,0.84,0.84,0.84,0.85,0.84,0.85,0.86,0.86,0.86,0.86,0.86,0.87,0.86,0.87,0.87,0.87,0.87,0.87,0.88,0.88,0.88,0.88,0.88,0.88,0.89,0.88,0.88,0.88,0.86,0.85,0.84,0.83,0.82,0.81,0.81,0.81,0.81,0.81,0.80,0.81,0.81,0.80,0.80,0.80,0.80,0.80,0.80,0.80,0.80,0.79,0.79,0.79,0.79,0.80,0.79,0.80,0.79,0.80,0.80,0.80,0.79,0.79,0.79,0.79,0.78,0.79,0.78,0.78,0.79,0.79,0.78,0.79,0.79,0.79,0.78,0.79,0.78,0.79,0.79,0.80,0.80,0.80,0.80,0.80,0.80,0.81,0.81,0.81,0.81,0.81,0.82,0.81,0.81,0.81,0.81,0.81,0.81,0.81,0.80,0.81,0.80,0.81,0.81,0.81,0.81,0.81,0.80,0.80,0.81,0.81,0.83,0.84,0.85,0.87,0.87,0.88,0.88,0.89,0.88,0.89,0.89,0.89,0.89,0.89,0.89,0.89,0.88,0.87,0.87,0.86,0.85,0.84,0.83,0.82,0.80,0.79,0.79,0.77,0.77,0.75,0.74,0.73,0.72,0.71,0.69,0.68,0.68,0.67,0.66,0.65,0.63,0.62,0.61,0.59,0.58,0.57,0.57,0.55,0.54,0.53,0.51,0.50,0.49,0.49,0.47,0.48,0.48,0.49,0.49,0.50,0.50,0.52,0.53,0.53,0.54,0.56,0.56,0.57,0.59,0.60,0.60,0.62,0.63,0.64,0.65,0.67,0.68,0.68,0.70,0.71,0.72,0.73,0.75,0.76,0.78,0.78,0.79,0.80,0.82,0.83,0.83,0.84,0.85,0.85,0.85,0.86,0.85,0.85,0.86,0.85,0.85,0.86,0.85,0.86,0.86,0.86,0.86,0.86,0.87,0.86,0.86,0.87,0.87,0.87,0.87,0.86,0.86,0.86,0.87,0.86,0.86,0.86,0.86,0.86,0.86,0.86,0.86,0.87,0.86,0.86,0.86,0.86,0.86,0.87,0.87,0.88,0.88,0.88,0.88,0.87,0.88
Q9BQE5	0.40,0.39,0.38,0.37,0.36,0.35,0.34,0.33,0.32,0.33,0.33,0.34,0.35,0.34,0.33,0.34,0.33,0.32,0.32,0.33,0.32,0.30,0.30,0.28,0.27,0.29,0.30,0.29,0.29,0.30,0.29,0.28,0.29,0.30,0.29,0.28,0.29,0.29,0.28,0.26,0.28,0.29,0.29,0.29,0.30,0.32,0.32,0.34,0.36,0.36,0.37,0.38,0.37,0.35,0.36,0.36,0.35,0.35,0.36,0.36,0.35,0.35,0.37,0.36,0.36,0.36,0.34,0.33,0.33,0.34,0.34,0.33,0.34,0.34,0.33,0.32,0.34,0.33,0.32,0.32,0.33,0.32,0.30,0.31,0.32,0.31,0.30,0.31,0.30,0.30,0.31,0.31,0.30,0.31,0.32,0.33,0.35,0.36,0.37,0.38,0.40,0.43,0.45,0.45,0.47,0.49,0.50,0.52,0.54,0.55,0.55,0.56,0.58,0.59,0.60,0.62,0.64,0.64,0.66,0.68,0.69,0.70,0.72,0.74,0.75,0.75,0.76,0.77,0.77,0.77,0.78,0.78,0.79,0.80,0.81,0.82,0.82,0.82,0.82,0.82,0.81,0.81,0.81,0.79,0.78,0.78,0.76,0.74,0.72,0.71,0.70,0.68,0.67,0.66,0.64,0.63,0.62,0.61,0.60,0.59,0.58,0.57,0.56,0.56,0.56,0.56,0.56,0.56,0.56,0.55,0.54,0.52,0.52,0.49,0.48,0.47,0.45,0.44,0.42,0.42,0.41,0.42,0.41,0.40,0.40,0.39,0.38,0.38,0.39,0.38,0.39,0.40,0.41,0.41,0.42,0.42,0.41,0.41,0.40,0.40,0.39,0.39,0.40,0.38,0.37,0.36,0.35,0.33,0.33,0.33,0.33,0.34,0.35,0.36,0.38,0.39,0.39,0.41,0.43,0.43,0.45,0.45,0.46,0.46,0.47,0.49,0.51,0.52,0.54,0.56,0.57,0.58,0.59,0.60,0.61,0.62,0.63,0.66,0.67,0.69,0.71,0.73,0.73,0.74,0.77,0.78,0.79,0.80,0.82,0.83,0.83,0.83,0.83,0.83,0.82,0.81,0.79,0.78,0.76,0.74,0.73,0.71,0.69,0.67,0.65,0.63,0.62,0.60,0.58,0.56,0.54,0.52,0.50,0.49,0.47,0.45,0.44,0.42,0.40,0.39,0.37,0.36,0.36,0.37,0.35,0.34,0.32,0.32,0.31,0.29,0.27,0.27,0.27,0.25,0.26,0.25,0.25,0.25,0.26,0.27,0.26,0.27,0.29,0.28,0.28,0.29,0.29,0.29,0.31,0.32,0.31,0.32,0.34,0.35,0.37,0.39,0.41,0.41,0.42,0.43,0.43,0.43,0.44,0.42,0.41,0.42,0.41,0.42,0.41,0.41,0.42,0.43,0.42,0.42,0.44,0.43,0.43
Q9BZ19	0.90,0.89,0.89,0.90,0.90,0.90,0.90,0.90,0.90,0.91,0.90,0.90,0.90,0.91,0.90,0.90,0.90,0.91,0.91,0.90,0.90,0.90,0.90,0.90,0.89,0.89,0.89,0.90,0.90,0.90,0.90,0.90,0.90,0.90,0.90,0.90,0.90,0.90,0.90,0.90,0.90,0.90,0.90,0.90,0.90,0.90,0.90,0.90,0.89,0.89,0.89,0.89,0.90,0.90,0.90,0.90,0.90,0.90,0.90,0.90,0.90,0.90,0.90,0.90,0.89,0.90,0.90,0.90,0.89,0.89,0.89,0.88,0.87,0.85,0.84,0.81,0.81,0.78,0.77,0.75,0.74,0.72,0.71,0.70,0.69,0.67,0.66,0.65,0.63,0.63,0.62,0.60,0.59,0.57,0.57,0.54,0.53,0.51,0.50,0.49,0.46,0.44,0.43,0.42,0.40,0.38,0.36,0.34,0.32,0.30,0.28,0.26,0.25,0.25,0.24,0.24,0.24,0.23,0.24,0.23,0.24,0.26,0.27,0.27,0.26,0.26,0.26,0.26,0.27,0.27,0.26,0.25,0.26,0.26,0.26,0.26,0.26,0.27,0.29,0.28,0.28,0.29,0.28,0.29,0.27,0.28,0.28,0.28,0.29,0.30,0.31,0.31,0.32,0.31,0.32,0.32,0.32,0.32,0.32,0.31,0.31,0.31,0.29,0.29,0.29,0.29,0.30,0.29,0.29,0.29,0.29,0.28,0.28,0.27,0.27,0.29,0.28,0.30,0.29,0.28,0.28,0.29,0.29,0.29,0.30,0.32,0.33,0.35,0.35,0.36,0.36,0.36,0.36,0.37,0.37,0.36,0.37,0.38,0.38,0.38,0.38,0.38,0.36,0.36,0.35,0.34,0.33,0.32,0.32,0.31,0.29,0.30,0.31,0.32,0.32,0.30,0.29,0.29,0.27,0.26,0.27,0.28,0.28,0.26,0.28,0.26,0.26,0.26,0.25,0.24,0.23,0.22,0.22,0.21,0.20,0.20,0.20,0.18,0.17,0.17,0.17,0.17,0.18,0.18,0.19,0.20,0.21,0.21,0.21,0.21,0.21,0.20,0.20,0.20,0.20,0.21,0.21,0.21,0.21,0.22,0.22,0.23,0.22,0.21,0.22,0.22,0.23,0.22,0.21,0.20,0.21,0.20,0.20,0.21,0.22,0.22,0.24,0.25,0.26,0.28,0.28,0.28,0.30,0.30,0.29,0.29,0.30,0.29,0.30,0.31,0.31,0.33,0.35,0.36,0.37,0.37,0.38,0.40,0.39,0.41,0.41,0.42,0.41,0.42,0.41,0.42,0.41,0.42,0.43,0.45,0.46,0.47,0.49,0.51,0.51,0.52,0.54,0.55,0.56,0.57,0.58,0.60,0.61,0.61,0.63,0.65,0.66,0.66,0.68,0.69,0.69,0.70,0.70,0.70,0.70,0.71,0.71,0.70,0.70,0.72,0.72,0.72,0.73,0.75,0.77
P53677	0.19,0.21,0.23,0.22,0.24,0.25,0.26,0.25,0.24,0.26,0.26,0.25,0.25,0.26,0.25,0.25,0.27,0.28,0.28,0.30,0.30,0.31,0.32,0.33,0.34,0.35,0.36,0.37,0.37,0.39,0.37,0.37,0.38,0.37,0.38,0.37,0.37,0.37,0.36,0.37,0.37,0.37,0.37,0.36,0.36,0.34,0.33,0.31,0.31,0.31,0.31,0.31,0.34,0.34,0.34,0.35,0.36,0.35,0.33,0.33,0.32,0.31,0.30,0.30,0.29,0.29,0.28,0.27,0.26,0.26,0.25,0.26,0.24,0.23,0.24,0.24,0.24,0.25,0.26,0.27,0.27,0.26,0.26,0.27,0.27,0.28,0.29,0.30,0.30,0.30,0.31,0.30,0.28,0.27,0.28,0.26,0.25,0.25,0.25,0.25,0.26,0.25,0.26,0.27,0.27,0.26,0.27,0.27,0.26,0.26,0.27,0.27,0.26,0.26,0.26,0.25,0.24,0.25,0.26,0.27,0.27,0.28,0.29,0.29,0.27,0.28,0.29,0.29,0.31,0.32,0.33,0.33,0.33,0.34,0.35,0.36,0.38,0.38,0.38,0.37,0.38,0.39,0.40,0.40,0.40,0.40,0.40,0.40,0.40,0.42,0.43,0.43,0.44,0.45,0.47,0.48,0.48,0.48,0.47,0.46,0.44,0.44,0.43,0.42,0.41,0.42,0.40,0.39,0.37,0.36,0.35,0.34,0.36,0.37,0.37,0.36,0.35,0.34,0.35,0.34,0.35,0.33,0.32,0.31,0.29,0.29,0.29,0.29,0.30,0.29,0.28,0.27,0.27,0.25,0.25,0.23,0.22,0.21,0.21,0.21,0.21,0.21,0.21,0.22,0.22,0.24,0.24,0.24,0.24,0.26,0.26,0.27,0.27,0.26,0.26,0.25,0.23,0.23,0.24,0.25,0.25,0.24,0.26,0.27,0.28,0.29,0.30,0.29,0.29,0.28,0.28,0.28,0.28,0.27,0.27,0.28,0.29,0.29,0.29,0.29,0.30,0.30,0.30,0.29,0.29,0.30,0.30,0.30,0.32,0.32,0.30,0.30,0.28,0.28,0.28,0.27,0.28,0.28,0.28,0.27,0.26,0.26,0.27,0.28,0.28,0.28,0.28,0.29,0.29,0.30,0.30,0.30,0.30,0.30,0.30,0.30,0.29,0.30,0.30,0.30,0.32,0.33,0.34,0.34,0.34,0.34,0.35,0.32,0.32,0.30,0.30,0.30,0.31,0.31,0.32,0.33,0.34,0.32,0.33,0.33,0.33,0.34,0.34,0.34,0.32,0.31,0.31,0.30,0.31,0.31,0.32,0.32,0.33,0.34,0.35,0.36,0.37,0.37,0.36,0.35,0.35,0.34,0.33,0.32,0.33,0.33,0.33,0.33,0.35,0.36,0.37,0.36,0.36,0.35,0.36,0.36,0.35,0.34,0.35,0.34,0.34,0.36,0.36,0.37,0.37,0.38,0.38,0.39,0.40,0.39,0.39,0.38,0.38,0.38,0.36,0.36,0.35,0.35,0.35,0.36,0.36,0.36,0.35,0.35,0.35,0.35,0.35,0.35,0.34,0.33,0.33,0.33,0.33,0.33,0.34,0.35,0.35,0.37,0.37,0.39,0.39,0.39,0.38,0.36,0.36,0.35,0.34,0.34,0.32,0.31,0.30,0.30,0.31,0.31,0.31,0.31,0.31,0.31,0.31,0.32,0.32,0.31,0.32,0.33,0.33,0.34,0.33,0.34,0.34,0.34,0.34,0.33,0.34,0.34,0.35,0.35,0.33,0.33
Q8IXF9	0.35,0.34,0.36,0.36,0.35,0.36,0.37,0.38,0.38,0.39,0.40,0.40,0.40,0.39,0.39,0.38,0.38,0.37,0.37,0.36,0.35,0.33,0.32,0.32,0.32,0.30,0.30,0.30,0.30,0.29,0.29,0.28,0.28,0.29,0.29,0.30,0.30,0.31,0.31,0.32,0.31,0.31,0.32,0.30,0.30,0.31,0.30,0.28,0.27,0.27,0.25,0.25,0.25,0.25,0.25,0.25,0.26,0.26,0.26,0.26,0.26,0.25,0.25,0.25,0.25,0.25,0.25,0.26,0.26,0.26,0.25,0.26,0.27,0.27,0.26,0.27,0.27,0.26,0.24,0.25,0.25,0.24,0.24,0.24,0.24,0.23,0.23,0.24,0.24,0.24,0.24,0.25,0.24,0.23,0.24,0.24,0.23,0.23,0.24,0.24,0.24,0.25,0.27,0.28,0.29,0.29,0.31,0.31,0.31,0.31,0.32,0.32,0.32,0.32,0.32,0.32,0.33,0.33,0.34,0.35,0.34,0.33,0.34,0.35,0.34,0.36,0.36,0.37,0.36,0.36,0.36,0.36,0.36,0.36,0.36,0.36,0.35,0.35,0.34,0.35,0.35,0.34,0.33,0.32,0.32,0.31,0.32,0.30,0.30,0.32,0.32,0.33,0.34,0.35,0.35,0.35,0.34,0.33,0.31,0.30,0.29,0.30,0.30,0.30,0.29,0.30,0.28,0.28,0.28,0.29,0.29,0.29,0.29,0.30,0.30,0.31,0.30,0.29,0.30,0.29,0.28,0.28,0.28,0.28,0.28,0.28,0.28,0.27,0.27,0.28,0.26,0.27,0.28,0.27,0.26,0.26,0.27,0.28,0.27,0.27,0.28,0.28,0.27,0.27,0.28,0.28,0.27,0.27,0.28,0.26,0.25,0.25,0.26,0.24,0.23,0.24,0.23,0.24,0.24,0.24,0.25,0.25,0.26,0.27,0.28,0.29,0.30,0.31,0.32,0.33,0.32,0.33,0.33,0.34,0.35,0.36,0.37,0.38,0.39,0.41,0.42,0.44,0.45,0.48,0.49,0.50,0.52,0.54,0.56,0.57,0.60,0.62,0.63,0.64,0.67,0.69,0.71,0.72,0.74,0.76,0.78,0.79,0.81,0.82,0.84,0.85,0.86,0.86,0.85,0.87,0.88,0.89,0.89,0.90,0.90,0.90,0.90,0.90,0.90,0.90,0.91,0.91,0.90,0.91,0.90,0.90,0.91,0.91,0.91,0.91,0.91,0.90,0.91,0.90,0.91
Q9H0R1	0.25,0.25,0.25,0.25,0.25,0.25,0.24,0.26,0.26,0.26,0.25,0.27,0.27,0.26,0.27,0.28,0.29,0.28,0.28,0.30,0.30,0.29,0.30,0.31,0.31,0.31,0.33,0.34,0.35,0.36,0.36,0.36,0.37,0.35,0.33,0.33,0.31,0.29,0.30,0.31,0.31,0.31,0.32,0.33,0.35,0.36,0.37,0.39,0.37,0.38,0.40,0.39,0.38,0.38,0.40,0.41,0.40,0.41,0.42,0.43,0.42,0.42,0.42,0.42,0.41,0.41,0.42,0.41,0.42,0.43,0.43,0.44,0.44,0.42,0.42,0.42,0.42,0.41,0.41,0.42,0.41,0.42,0.43,0.41,0.40,0.37,0.36,0.33,0.32,0.31,0.30,0.28,0.29,0.30,0.30,0.28,0.28,0.29,0.29,0.27,0.27,0.27,0.28,0.29,0.29,0.30,0.30,0.28,0.30,0.28,0.26,0.25,0.26,0.26,0.26,0.26,0.27,0.27,0.27,0.28,0.27,0.26,0.26,0.25,0.27,0.29,0.30,0.32,0.34,0.35,0.36,0.36,0.37,0.38,0.37,0.36,0.37,0.36,0.34,0.34,0.35,0.34,0.33,0.32,0.32,0.32,0.31,0.31,0.33,0.31,0.32,0.32,0.33,0.32,0.32,0.33,0.32,0.33,0.33,0.33,0.32,0.33,0.34,0.34,0.35,0.35,0.35,0.35,0.36,0.36,0.36,0.38,0.39,0.40,0.40,0.41,0.42,0.41,0.40,0.40,0.40,0.39,0.40,0.42,0.42,0.43,0.43,0.44,0.44,0.43,0.43,0.43,0.42,0.41,0.41,0.41,0.41,0.41,0.41,0.41,0.40,0.40,0.40,0.40,0.41,0.42,0.41,0.41,0.39,0.38,0.36,0.34,0.32,0.31,0.29,0.28,0.27,0.27,0.26,0.27,0.26,0.26,0.25,0.25,0.24,0.24,0.23,0.23,0.23,0.23,0.22,0.22,0.21,0.21,0.22,0.22,0.22,0.24,0.26,0.27,0.26,0.27,0.27,0.26,0.26,0.24,0.23,0.23,0.22,0.23,0.23,0.22,0.24,0.25,0.25,0.27,0.28,0.29,0.28,0.30,0.30,0.31,0.31,0.32,0.32,0.33,0.34,0.35,0.37,0.38,0.40,0.41,0.41,0.42,0.43,0.44,0.44,0.44,0.42,0.40,0.39,0.39,0.38,0.39,0.39,0.40,0.41,0.40,0.40,0.40,0.38,0.39,0.38,0.37,0.35,0.36,0.35,0.35,0.35,0.35,0.33,0.32,0.32,0.32,0.32,0.30,0.29,0.27,0.26,0.26,0.24,0.25,0.26,0.26,0.24,0.25,0.24,0.25,0.23,0.24,0.24,0.25,0.25,0.25,0.27,0.28,0.27,0.26,0.27,0.26,0.27,0.28,0.27,0.27,0.28,0.28,0.27,0.27,0.25,0.25,0.25,0.26,0.26,0.25,0.26,0.25,0.27,0.27,0.27,0.28,0.28,0.29,0.27,0.27,0.27,0.27,0.28,0.28,0.28,0.29,0.29,0.31,0.32,0.33,0.33,0.30,0.29,0.29,0.28,0.28,0.27,0.28,0.29,0.29,0.29,0.29,0.31,0.33,0.33,0.34,0.34,0.35,0.34,0.35,0.35,0.35,0.35,0.34,0.33,0.33,0.34,0.34,0.33,0.35,0.36,0.37,0.37,0.36,0.38,0.37,0.38,0.38,0.37,0.36,0.36,0.37,0.37,0.37,0.37,0.37,0.37,0.37,0.37,0.35,0.35,0.35,0.35,0.34,0.33,0.32,0.31,0.31,0.31,0.31,0.30,0.30,0.31,0.32,0.34,0.34,0.33,0.33,0.32,0.32,0.30,0.30,0.29,0.31,0.30,0.30,0.30,0.29,0.29,0.30,0.29,0.29,0.28,0.28,0.28,0.29,0.30,0.29,0.30,0.29,0.29,0.28,0.29,0.29,0.28,0.29,0.30,0.30,0.31,0.31,0.33,0.34,0.36,0.37,0.36,0.35,0.36,0.36,0.36,0.36,0.36,0.36,0.35,0.35,0.33,0.33,0.32,0.32,0.32,0.33,0.32,0.32,0.32,0.33,0.34,0.35
P23109	0.87,0.87,0.88,0.87,0.86,0.86,0.86,0.86,0.86,0.86,0.86,0.85,0.85,0.85,0.85,0.85,0.84,0.85,0.84,0.83,0.83,0.82,0.81,0.81,0.80,0.80,0.79,0.78,0.77,0.75,0.74,0.73,0.71,0.69,0.68,0.67,0.65,0.63,0.62,0.62,0.61,0.59,0.59,0.58,0.58,0.58,0.58,0.57,0.57,0.56,0.56,0.55,0.55,0.55,0.56,0.55,0.55,0.56,0.56,0.57,0.56,0.56,0.55,0.56,0.56,0.55,0.55,0.55,0.56,0.55,0.56,0.57,0.57,0.56,0.58,0.58,0.58,0.59,0.60,0.61,0.62,0.63,0.64,0.64,0.65,0.65,0.65,0.65,0.66,0.66,0.65,0.66,0.66,0.65,0.64,0.63,0.62,0.61,0.59,0.58,0.58,0.58,0.59,0.59,0.60,0.61,0.61,0.63,0.62,0.62,0.63,0.64,0.63,0.63,0.64,0.64,0.63,0.63,0.63,0.61,0.62,0.60,0.61,0.61,0.59,0.57,0.59,0.57,0.56,0.56,0.54,0.54,0.53,0.52,0.52,0.54,0.53,0.53,0.52,0.52,0.52,0.51,0.50,0.49,0.47,0.45,0.44,0.43,0.41,0.40,0.40,0.38,0.36,0.36,0.35,0.34,0.33,0.32,0.31,0.31,0.30,0.29,0.29,0.26,0.26,0.26,0.25,0.23,0.23,0.22,0.21,0.21,0.20,0.19,0.18,0.17,0.16,0.15,0.15,0.15,0.16,0.17,0.17,0.18,0.18,0.20,0.20,0.21,0.21,0.22,0.24,0.24,0.25,0.25,0.25,0.25,0.25,0.26,0.27,0.28,0.29,0.30,0.32,0.34,0.35,0.35,0.35,0.35,0.36,0.37,0.38,0.39,0.39,0.40,0.42,0.43,0.44,0.44,0.45,0.46,0.45,0.45,0.45,0.45,0.44,0.42,0.41,0.40,0.39,0.38,0.37,0.36,0.36,0.37,0.37,0.37,0.37,0.39,0.40,0.39,0.40,0.40,0.38,0.38,0.36,0.36,0.35,0.35,0.37,0.36,0.36,0.35,0.34,0.34,0.34,0.32,0.31,0.30,0.30,0.29,0.28,0.28,0.27,0.26,0.26,0.26,0.27,0.27,0.27,0.28,0.29,0.29,0.28,0.28,0.27,0.26,0.26,0.27,0.25,0.23,0.23,0.22,0.22,0.21,0.20,0.21,0.20,0.20,0.21,0.20,0.20,0.20,0.20,0.21,0.21,0.21,0.22,0.22,0.22,0.24,0.26,0.26,0.27,0.29,0.30,0.30,0.30,0.30,0.30,0.30,0.30,0.29,0.29,0.29,0.28,0.27,0.27,0.27,0.25,0.25,0.25,0.25,0.24,0.24,0.24,0.25,0.24,0.24,0.24,0.24,0.23,0.23,0.23,0.22,0.21,0.22,0.23,0.23,0.24,0.24,0.24,0.23,0.24,0.22,0.20,0.21,0.21,0.23,0.24,0.25,0.26,0.26,0.26,0.26,0.27,0.28,0.28,0.28,0.29,0.30,0.30,0.33,0.33,0.34,0.34,0.36,0.36,0.36,0.37,0.37,0.38,0.38,0.38,0.39,0.38,0.38,0.38,0.37,0.38,0.38,0.38,0.37,0.37,0.37,0.38,0.38,0.38,0.37,0.36,0.35,0.34,0.33,0.33,0.33,0.33,0.34,0.33,0.34,0.35,0.33,0.33,0.33,0.31,0.30,0.29,0.30,0.28,0.28,0.28,0.28,0.28,0.27,0.27,0.28,0.26,0.26,0.26,0.26,0.26,0.23,0.23,0.24,0.23,0.22,0.22,0.22,0.22,0.22,0.24,0.23,0.23,0.23,0.23,0.23,0.23,0.23,0.21,0.21,0.20,0.20,0.20,0.20,0.19,0.20,0.21,0.22,0.23,0.23,0.21,0.22,0.22,0.22,0.20,0.21,0.20,0.20,0.21,0.23,0.23,0.24,0.24,0.24,0.24,0.25,0.25,0.24,0.24,0.24,0.23,0.21,0.20,0.19,0.19,0.19,0.19,0.19,0.20,0.20,0.20,0.21,0.22,0.23,0.24,0.25,0.24,0.25,0.24,0.23,0.22,0.23,0.22,0.21,0.21,0.21,0.21,0.21,0.21,0.21,0.18,0.18,0.18,0.18,0.17,0.17,0.16,0.16,0.17,0.18,0.19,0.19,0.20,0.20,0.20,0.20,0.20,0.20,0.20,0.20,0.19,0.19,0.18,0.17,0.16,0.14,0.13,0.13,0.12,0.12,0.13,0.14,0.15,0.15,0.17,0.17,0.17,0.18,0.18,0.19,0.21,0.21,0.22,0.21,0.21,0.22,0.24,0.23,0.24,0.24,0.24,0.26,0.25,0.24,0.24,0.24,0.25,0.25,0.25,0.24,0.24,0.24,0.24,0.24,0.24,0.24,0.24,0.24,0.23,0.23,0.23,0.22,0.20,0.19,0.19,0.19,0.19,0.20,0.20,0.20,0.18,0.16,0.16,0.15,0.15,0.15,0.14,0.13,0.13,0.12,0.11,0.09,0.07,0.07,0.07,0.07,0.07,0.07,0.07,0.07,0.07,0.07,0.07,0.07,0.07,0.07,0.07,0.07,0.07,0.07,0.07,0.07,0.07,0.08,0.09,0.08,0.07,0.07,0.05,0.05,0.05,0.05,0.05,0.05,0.05,0.05,0.05,0.05,0.05,0.05,0.05,0.05,0.05,0.04,0.04,0.04,0.04,0.05,0.05,0.05,0.06,0.06,0.07,0.07,0.09,0.10,0.10,0.10,0.10,0.11,0.12,0.12,0.12,0.12,0.11,0.11,0.11,0.10,0.10,0.10,0.10,0.10,0.10,0.10,0.10,0.10,0.10,0.10,0.10,0.10,0.11,0.12,0.13,0.14,0.15,0.15,0.15,0.15,0.14,0.14,0.15,0.15,0.15,0.14,0.16,0.15,0.14,0.16,0.16,0.17,0.17,0.16,0.17,0.17,0.16,0.16,0.16,0.16,0.16,0.16,0.16,0.16,0.17,0.17,0.17,0.17,0.17,0.17,0.18,0.19,0.19,0.18,0.18,0.18,0.17,0.16,0.16,0.18,0.20,0.20,0.21,0.21,0.20,0.21,0.20,0.20,0.19,0.18,0.17,0.17,0.18,0.18,0.18,0.18,0.18,0.18,0.18,0.18,0.18,0.17,0.17,0.17,0.18,0.17,0.18,0.18,0.18,0.18,0.18,0.17,0.16,0.15,0.15,0.15,0.14,0.14,0.14,0.15,0.14,0.15,0.16,0.17,0.17,0.16,0.17,0.17,0.16,0.17,0.17,0.17,0.17,0.16,0.15,0.15,0.16,0.16,0.17,0.17,0.18,0.19,0.19,0.20
Q8N6M6	0.34,0.33,0.32,0.31,0.30,0.29,0.28,0.27,0.27,0.26,0.26,0.25,0.26,0.26,0.28,0.29,0.29,0.28,0.28,0.28,0.28,0.26,0.24,0.22,0.20,0.20,0.19,0.18,0.18,0.17,0.17,0.18,0.18,0.20,0.22,0.23,0.24,0.25,0.26,0.27,0.28,0.30,0.31,0.33,0.35,0.37,0.39,0.41,0.43,0.45,0.47,0.49,0.51,0.52,0.53,0.53,0.54,0.55,0.57,0.60,0.61,0.62,0.64,0.66,0.68,0.70,0.72,0.74,0.75,0.77,0.80,0.80,0.81,0.83,0.83,0.84,0.84,0.85,0.86,0.86,0.87,0.87,0.88,0.89,0.89,0.89,0.88,0.88,0.88,0.88,0.89,0.88,0.88,0.88,0.88,0.88,0.89,0.88,0.88,0.88,0.88,0.88,0.88,0.88,0.88,0.88,0.88,0.88,0.88,0.88,0.88,0.88,0.88,0.88,0.87,0.87,0.87,0.87,0.87,0.87,0.86,0.84,0.82,0.80,0.78,0.75,0.73,0.72,0.70,0.69,0.66,0.65,0.63,0.62,0.61,0.59,0.57,0.54,0.52,0.51,0.48,0.47,0.46,0.43,0.43,0.42,0.40,0.40,0.39,0.37,0.36,0.35,0.35,0.35,0.35,0.35,0.35,0.34,0.33,0.32,0.31,0.32,0.32,0.32,0.32,0.32,0.32,0.32,0.33,0.33,0.32,0.32,0.32,0.32,0.32,0.32,0.34,0.34,0.35,0.36,0.37,0.37,0.37,0.37,0.37,0.35,0.35,0.36,0.34,0.33,0.35,0.35,0.34,0.34,0.33,0.31,0.32,0.30,0.29,0.29,0.30,0.29,0.28,0.29,0.29,0.29,0.28,0.29,0.29,0.29,0.29,0.31,0.32,0.31,0.33,0.33,0.33,0.31,0.32,0.31,0.30,0.29,0.29,0.28,0.27,0.27,0.28,0.27,0.27,0.27,0.28,0.28,0.29,0.28,0.27,0.26,0.25,0.24,0.24,0.23,0.24,0.23,0.22,0.23,0.23,0.23,0.25,0.25,0.24,0.24,0.23,0.24,0.22,0.22,0.22,0.20,0.20,0.19,0.18,0.17,0.17,0.17,0.17,0.17,0.17,0.17,0.17,0.17,0.18,0.17,0.17,0.16,0.15,0.14,0.14,0.13,0.13,0.13,0.13,0.13,0.13,0.13,0.15,0.14,0.14,0.12,0.11,0.10,0.10,0.10,0.11,0.11,0.12,0.12,0.13,0.14,0.15,0.16,0.17,0.19,0.21,0.23,0.23,0.23,0.24,0.24,0.25,0.25,0.25,0.24,0.24,0.24,0.24,0.24,0.24,0.24,0.24,0.23,0.23,0.23,0.23,0.22,0.21,0.19,0.20,0.19,0.20,0.21,0.21,0.23,0.24,0.25,0.27,0.28,0.30,0.30,0.30,0.31,0.31,0.32,0.32,0.32,0.32,0.34,0.36,0.38,0.40,0.41,0.43,0.44,0.46,0.46,0.47,0.48,0.50,0.51,0.53,0.54,0.55,0.55,0.56,0.58,0.58,0.59,0.59,0.59,0.59,0.60,0.60,0.61,0.61,0.60,0.59,0.58,0.57,0.55,0.55,0.52,0.52,0.51,0.49,0.48,0.45,0.44,0.41,0.41,0.40,0.39,0.37,0.36,0.35,0.34,0.34,0.34,0.33,0.31,0.30,0.29,0.29,0.27,0.28,0.28,0.26,0.26,0.26,0.25,0.25,0.25,0.25,0.24,0.23,0.21,0.21,0.21,0.20,0.19,0.18,0.17,0.18,0.16,0.16,0.15,0.15,0.15,0.15,0.15,0.14,0.13,0.13,0.13,0.12,0.12,0.12,0.12,0.11,0.11,0.11,0.10,0.09,0.09,0.09,0.08,0.08,0.08,0.08,0.07,0.08,0.09,0.09,0.09,0.09,0.09,0.09,0.09,0.09,0.10,0.10,0.09,0.09,0.09,0.09,0.09,0.09,0.09,0.09,0.09,0.09,0.09,0.09,0.09,0.08,0.07,0.08,0.08,0.08,0.08,0.08,0.08,0.08,0.08,0.09,0.09,0.09,0.09,0.09,0.09,0.09,0.08,0.07,0.06,0.06,0.05,0.05,0.06,0.07,0.07,0.07,0.09,0.10,0.10,0.13,0.14,0.15,0.16,0.17,0.17,0.18,0.18,0.18,0.18,0.18,0.18,0.19,0.18,0.18,0.18,0.18,0.19,0.18,0.19,0.20,0.21,0.20,0.22,0.25,0.25,0.26,0.28,0.29,0.29,0.29,0.29,0.29,0.29,0.30,0.29,0.30,0.31,0.31,0.31,0.30,0.30,0.30,0.29,0.31,0.30,0.30,0.30,0.30,0.31,0.31,0.31,0.32,0.32,0.32,0.32,0.32,0.33,0.33,0.34,0.34,0.33,0.33,0.33,0.31,0.30,0.29,0.28,0.26,0.25,0.25,0.25,0.24,0.25,0.25,0.24,0.24,0.24,0.23,0.21,0.22,0.23,0.23,0.23,0.22,0.20,0.20,0.21,0.20,0.20,0.20,0.20,0.19,0.19,0.20,0.20,0.19,0.19,0.18,0.18,0.17,0.16,0.16,0.16,0.17,0.17,0.16,0.17,0.17,0.17,0.18,0.19,0.20,0.20,0.21,0.22,0.24,0.25,0.25,0.25,0.27,0.26,0.25,0.23,0.24,0.25,0.25,0.24,0.26,0.26,0.26,0.25,0.25,0.26,0.27,0.26,0.26,0.27,0.28,0.28,0.27,0.28,0.30,0.30,0.30,0.31,0.33,0.34,0.35,0.36,0.36,0.37,0.35,0.34,0.36,0.36,0.34,0.33,0.33,0.33,0.31,0.31,0.31,0.31,0.31,0.30,0.30,0.30,0.32,0.31,0.32,0.34,0.37,0.38,0.40,0.41,0.43,0.44,0.46,0.47,0.47,0.49,0.48,0.48,0.50,0.49,0.48,0.46,0.45,0.43,0.42,0.42,0.41,0.41,0.41,0.40,0.39,0.39,0.38,0.39,0.39,0.41,0.41,0.41,0.42,0.43,0.43,0.43,0.42,0.41,0.41,0.40,0.38,0.37,0.36,0.34,0.33,0.31,0.30,0.30,0.28,0.27,0.26,0.26,0.24,0.22,0.22,0.22,0.22,0.22,0.22,0.22,0.22,0.22,0.23,0.23,0.24,0.24,0.25,0.27,0.25,0.25,0.25,0.23,0.23,0.23,0.22,0.21,0.21,0.22,0.22,0.21,0.21,0.21,0.20,0.19,0.19,0.19,0.19,0.18,0.17,0.17,0.17,0.17,0.18,0.19,0.21,0.21,0.23,0.24,0.24,0.24,0.26,0.26,0.26,0.26,0.27,0.26,0.26,0.26,0.25,0.25,0.26,0.26,0.27,0.27,0.27,0.28,0.28,0.29,0.28,0.28,0.29,0.28,0.29,0.30,0.31,0.31,0.31,0.32,0.33,0.33,0.33,0.34,0.35,0.34,0.34,0.32,0.32,0.31,0.30,0.31,0.32,0.30,0.31,0.33,0.32,0.32,0.33
Q15389	0.88,0.88,0.89,0.89,0.89,0.89,0.90,0.90,0.90,0.90,0.90,0.90,0.89,0.88,0.87,0.86,0.86,0.86,0.86,0.86,0.86,0.84,0.84,0.83,0.82,0.81,0.80,0.80,0.81,0.81,0.81,0.80,0.81,0.81,0.81,0.81,0.82,0.82,0.82,0.81,0.81,0.81,0.81,0.80,0.80,0.80,0.79,0.79,0.79,0.79,0.79,0.79,0.79,0.79,0.80,0.79,0.80,0.80,0.79,0.78,0.78,0.77,0.78,0.78,0.79,0.79,0.79,0.79,0.77,0.77,0.76,0.75,0.75,0.74,0.73,0.72,0.71,0.70,0.70,0.68,0.68,0.67,0.67,0.66,0.65,0.64,0.64,0.63,0.63,0.62,0.61,0.61,0.60,0.59,0.59,0.59,0.58,0.58,0.57,0.57,0.57,0.57,0.57,0.57,0.56,0.55,0.56,0.55,0.56,0.56,0.56,0.56,0.56,0.56,0.56,0.56,0.56,0.57,0.56,0.55,0.56,0.56,0.56,0.56,0.56,0.56,0.55,0.56,0.56,0.55,0.55,0.54,0.54,0.55,0.55,0.55,0.54,0.54,0.54,0.55,0.55,0.55,0.55,0.55,0.55,0.56,0.56,0.56,0.55,0.55,0.55,0.55,0.55,0.55,0.55,0.55,0.54,0.55,0.55,0.55,0.56,0.55,0.55,0.55,0.55,0.55,0.55,0.55,0.55,0.55,0.55,0.55,0.56,0.55,0.55,0.55,0.55,0.55,0.55,0.55,0.54,0.55,0.55,0.54,0.54,0.54,0.54,0.55,0.55,0.55,0.55,0.55,0.54,0.55,0.55,0.55,0.55,0.56,0.55,0.55,0.55,0.55,0.55,0.55,0.55,0.55,0.56,0.56,0.55,0.55,0.55,0.54,0.54,0.54,0.54,0.54,0.54,0.54,0.55,0.54,0.54,0.55,0.55,0.55,0.56,0.56,0.55,0.55,0.55,0.55,0.56,0.56,0.57,0.57,0.56,0.56,0.56,0.55,0.55,0.55,0.55,0.55,0.56,0.57,0.58,0.58,0.59,0.60,0.61,0.62,0.63,0.63,0.65,0.66,0.67,0.68,0.69,0.70,0.71,0.72,0.73,0.73,0.72,0.72,0.70,0.69,0.67,0.67,0.65,0.64,0.64,0.64,0.64,0.63,0.63,0.64,0.63,0.62,0.62,0.62,0.61,0.59,0.59,0.57,0.57,0.57,0.55,0.55,0.55,0.54,0.53,0.52,0.50,0.48,0.46,0.44,0.42,0.42,0.40,0.39,0.37,0.35,0.34,0.33,0.32,0.32,0.32,0.32,0.32,0.32,0.33,0.33,0.32,0.33,0.32,0.32,0.30,0.30,0.30,0.29,0.29,0.30,0.31,0.30,0.30,0.30,0.28,0.28,0.27,0.26,0.25,0.26,0.25,0.25,0.25,0.25,0.24,0.24,0.23,0.22,0.21,0.20,0.21,0.21,0.21,0.21,0.22,0.23,0.23,0.25,0.24,0.24,0.22,0.22,0.20,0.20,0.19,0.19,0.19,0.19,0.20,0.20,0.20,0.21,0.21,0.21,0.20,0.20,0.20,0.19,0.19,0.19,0.18,0.17,0.17,0.18,0.19,0.21,0.22,0.23,0.22,0.23,0.23,0.23,0.23,0.25,0.25,0.24,0.25,0.25,0.25,0.25,0.25,0.28,0.29,0.29,0.29,0.29,0.29,0.30,0.31,0.30,0.29,0.29,0.27,0.27,0.26,0.27,0.28,0.29,0.29,0.29,0.29,0.30,0.31,0.33,0.33,0.34,0.32,0.30,0.31,0.32,0.31,0.32,0.31,0.31,0.29,0.29,0.28,0.28,0.28,0.27,0.28,0.28,0.25,0.24,0.24,0.24,0.23,0.24,0.23,0.22,0.23,0.24,0.25,0.27,0.27,0.28,0.29,0.28,0.29,0.28,0.27,0.27,0.25,0.24,0.23,0.23,0.22,0.23,0.23,0.23,0.23,0.23,0.23,0.23,0.24,0.24,0.24,0.25,0.24,0.23,0.22,0.22,0.21,0.22,0.24,0.25,0.25,0.26,0.26,0.26,0.26,0.26,0.25,0.23,0.22,0.23,0.22,0.20,0.20,0.19,0.18,0.19,0.20,0.20,0.21,0.21
O15123	0.87,0.86,0.86,0.87,0.87,0.86,0.86,0.86,0.86,0.86,0.86,0.86,0.86,0.86,0.87,0.86,0.87,0.87,0.87,0.87,0.87,0.87,0.87,0.87,0.87,0.87,0.87,0.88,0.88,0.88,0.88,0.88,0.88,0.88,0.89,0.89,0.89,0.90,0.90,0.90,0.89,0.89,0.89,0.89,0.88,0.88,0.88,0.89,0.89,0.89,0.89,0.89,0.89,0.89,0.88,0.87,0.86,0.85,0.85,0.84,0.83,0.82,0.81,0.80,0.80,0.79,0.79,0.78,0.77,0.76,0.75,0.74,0.73,0.72,0.71,0.71,0.69,0.68,0.67,0.67,0.66,0.66,0.66,0.64,0.64,0.64,0.63,0.62,0.61,0.61,0.60,0.60,0.59,0.58,0.57,0.57,0.56,0.57,0.57,0.57,0.56,0.56,0.56,0.56,0.56,0.56,0.56,0.55,0.55,0.55,0.55,0.55,0.56,0.56,0.55,0.55,0.54,0.55,0.55,0.56,0.55,0.55,0.55,0.56,0.56,0.56,0.55,0.55,0.55,0.55,0.55,0.55,0.55,0.54,0.54,0.54,0.55,0.56,0.55,0.55,0.55,0.55,0.56,0.56,0.56,0.56,0.56,0.56,0.56,0.56,0.57,0.57,0.57,0.56,0.56,0.57,0.57,0.57,0.56,0.57,0.56,0.56,0.56,0.56,0.56,0.57,0.57,0.57,0.56,0.57,0.57,0.56,0.57,0.57,0.57,0.57,0.57,0.56,0.56,0.57,0.56,0.56,0.56,0.56,0.56,0.55,0.56,0.56,0.56,0.56,0.56,0.56,0.55,0.55,0.56,0.56,0.56,0.56,0.56,0.56,0.56,0.56,0.56,0.57,0.57,0.56,0.56,0.56,0.56,0.56,0.56,0.56,0.56,0.56,0.56,0.56,0.56,0.56,0.56,0.56,0.56,0.56,0.56,0.56,0.56,0.56,0.57,0.57,0.57,0.57,0.57,0.56,0.56,0.56,0.56,0.56,0.56,0.56,0.55,0.56,0.57,0.57,0.57,0.57,0.58,0.59,0.60,0.61,0.62,0.63,0.64,0.65,0.65,0.66,0.67,0.68,0.69,0.70,0.70,0.71,0.69,0.69,0.68,0.67,0.65,0.65,0.63,0.62,0.62,0.62,0.62,0.62,0.62,0.62,0.61,0.61,0.60,0.60,0.59,0.58,0.57,0.55,0.54,0.54,0.53,0.53,0.53,0.51,0.50,0.49,0.47,0.45,0.43,0.41,0.39,0.39,0.37,0.36,0.35,0.34,0.32,0.32,0.31,0.31,0.31,0.31,0.30,0.30,0.31,0.30,0.30,0.30,0.30,0.30,0.28,0.28,0.28,0.28,0.28,0.29,0.30,0.29,0.30,0.31,0.29,0.28,0.27,0.27,0.26,0.27,0.26,0.26,0.25,0.26,0.25,0.25,0.23,0.23,0.22,0.20,0.21,0.21,0.21,0.21,0.23,0.24,0.24,0.26,0.25,0.25,0.23,0.23,0.21,0.21,0.20,0.21,0.20,0.20,0.21,0.22,0.21,0.22,0.22,0.22,0.21,0.21,0.21,0.21,0.20,0.19,0.18,0.18,0.18,0.19,0.20,0.22,0.23,0.24,0.23,0.24,0.24,0.24,0.24,0.25,0.26,0.26,0.25,0.26,0.26,0.26,0.26,0.28,0.29,0.30,0.29,0.29,0.29,0.30,0.32,0.31,0.29,0.28,0.27,0.27,0.26,0.27,0.28,0.28,0.28,0.28,0.29,0.30,0.30,0.33,0.33,0.33,0.31,0.30,0.31,0.32,0.31,0.31,0.31,0.30,0.29,0.28,0.27,0.27,0.27,0.26,0.27,0.27,0.24,0.23,0.23,0.23,0.23,0.23,0.22,0.21,0.21,0.23,0.25,0.26,0.26,0.27,0.29,0.28,0.29,0.28,0.27,0.27,0.25,0.25,0.23,0.23,0.23,0.23,0.24,0.24,0.23,0.24,0.23,0.23,0.25,0.25,0.25,0.25,0.25,0.23,0.23,0.23,0.22,0.23,0.25,0.26,0.27,0.27,0.27,0.27,0.28,0.27,0.26,0.24,0.23,0.24,0.23,0.21,0.20,0.19,0.19,0.20,0.21,0.22,0.23,0.22
Q9NVT9	0.61,0.60,0.59,0.57,0.55,0.54,0.53,0.54,0.54,0.53,0.52,0.52,0.52,0.51,0.49,0.49,0.49,0.50,0.49,0.48,0.46,0.45,0.42,0.40,0.38,0.36,0.34,0.31,0.30,0.28,0.28,0.27,0.27,0.26,0.26,0.26,0.25,0.25,0.25,0.25,0.24,0.24,0.24,0.23,0.24,0.24,0.23,0.23,0.22,0.22,0.22,0.22,0.21,0.21,0.22,0.22,0.21,0.21,0.20,0.20,0.20,0.20,0.19,0.20,0.20,0.20,0.20,0.21,0.21,0.21,0.22,0.21,0.22,0.23,0.22,0.23,0.24,0.26,0.26,0.26,0.28,0.27,0.27,0.28,0.29,0.28,0.29,0.30,0.29,0.28,0.28,0.29,0.29,0.30,0.31,0.32,0.34,0.36,0.37,0.39,0.40,0.42,0.45,0.46,0.48,0.50,0.53,0.54,0.56,0.58,0.59,0.59,0.60,0.60,0.60,0.61,0.62,0.62,0.62,0.64,0.65,0.64,0.65,0.66,0.65,0.64,0.64,0.64,0.63,0.63,0.64,0.62,0.62,0.62,0.62,0.62,0.62,0.61,0.60,0.59,0.57,0.55,0.55,0.52,0.51,0.49,0.48,0.45,0.44,0.42,0.40,0.40,0.38,0.36,0.34,0.33,0.31,0.30,0.29,0.28,0.26,0.25,0.24,0.24,0.22,0.23,0.23,0.24,0.25,0.26,0.26,0.27,0.27,0.27,0.26,0.24,0.23,0.23,0.22,0.21,0.20,0.22,0.22,0.23,0.24,0.24,0.25,0.24,0.24,0.24,0.24,0.24,0.25,0.25,0.27,0.29,0.30,0.31,0.32,0.32,0.33,0.33,0.34,0.35,0.36,0.39,0.40,0.42,0.42,0.43,0.42,0.43,0.43,0.44,0.45,0.47,0.48,0.50,0.52,0.53,0.55,0.56,0.57,0.58,0.58,0.59,0.62,0.62,0.64,0.66,0.67,0.69,0.71,0.72,0.73,0.72,0.73,0.74,0.74,0.75,0.76,0.77,0.79,0.79,0.80,0.80,0.79,0.79,0.77,0.77,0.76,0.76,0.75,0.74,0.74,0.72,0.70,0.71,0.69,0.67,0.66,0.66,0.66,0.65,0.65,0.64,0.63,0.62,0.61,0.61,0.60,0.59,0.58,0.57,0.56,0.55,0.54,0.52,0.51,0.50,0.48,0.47
Q8WWH4	0.89,0.90,0.90,0.89,0.90,0.90,0.90,0.90,0.90,0.89,0.88,0.88,0.88,0.87,0.86,0.86,0.84,0.85,0.85,0.85,0.83,0.82,0.81,0.81,0.80,0.78,0.77,0.76,0.75,0.73,0.72,0.71,0.70,0.67,0.66,0.66,0.64,0.63,0.61,0.60,0.58,0.56,0.54,0.53,0.51,0.49,0.48,0.47,0.47,0.45,0.44,0.43,0.42,0.41,0.41,0.40,0.39,0.40,0.39,0.37,0.35,0.35,0.33,0.32,0.31,0.30,0.30,0.29,0.29,0.28,0.28,0.28,0.27,0.27,0.27,0.27,0.26,0.25,0.24,0.25,0.25,0.25,0.26,0.26,0.25,0.26,0.27,0.26,0.26,0.25,0.26,0.25,0.25,0.24,0.24,0.22,0.22,0.21,0.19,0.19,0.18,0.20,0.21,0.23,0.23,0.24,0.26,0.26,0.26,0.26,0.26,0.25,0.26,0.26,0.26,0.26,0.26,0.27,0.29,0.29,0.29,0.28,0.27,0.27,0.27,0.27,0.27,0.28,0.28,0.27,0.26,0.25,0.24,0.24,0.24,0.24,0.24,0.25,0.25,0.26,0.26,0.26,0.25,0.24,0.23,0.23,0.22,0.21,0.21,0.22,0.21,0.21,0.21,0.21,0.21,0.22,0.22,0.22,0.22,0.20,0.21,0.20,0.20,0.19,0.19,0.18,0.18,0.16,0.15,0.14,0.15,0.16,0.17,0.17,0.18,0.19,0.19,0.19,0.20,0.20,0.19,0.19,0.20,0.20,0.20,0.20,0.21,0.21,0.22,0.22,0.23,0.22,0.24,0.26,0.25,0.26,0.25,0.25,0.24,0.25,0.24,0.23,0.24,0.26,0.27,0.29,0.29,0.31,0.32,0.32,0.32,0.33,0.32,0.32,0.32,0.33,0.33,0.34,0.36,0.37,0.38,0.39,0.40,0.41,0.41,0.43,0.45,0.45,0.46,0.47,0.48,0.48,0.49,0.48,0.48,0.48,0.49,0.50,0.52,0.53,0.55,0.57,0.59,0.60,0.60,0.61,0.61,0.63,0.64,0.64,0.66,0.68,0.69,0.70,0.72,0.72,0.72,0.72,0.71,0.70,0.69,0.68,0.67,0.67,0.66,0.66,0.64,0.62,0.62,0.62,0.60,0.59,0.59,0.59,0.59,0.58,0.59,0.58,0.59,0.58,0.57,0.55,0.55,0.54,0.52,0.50,0.50,0.48,0.47,0.47,0.46,0.44,0.42,0.42,0.41,0.40,0.39,0.38,0.37,0.39,0.40,0.39,0.39,0.41,0.40,0.38,0.38,0.38,0.38,0.37,0.38,0.40,0.41,0.40,0.42,0.44,0.45,0.44,0.45,0.44,0.46,0.47,0.48,0.48,0.49,0.52,0.53,0.54,0.54,0.55,0.54,0.54,0.56,0.57,0.57,0.57,0.58,0.58,0.58,0.58,0.57,0.57,0.57,0.58,0.57,0.57,0.58,0.58,0.57,0.58,0.58,0.57,0.55,0.54,0.54,0.53,0.51,0.50,0.50,0.50,0.49,0.48,0.48,0.48,0.48,0.48,0.47,0.46,0.46,0.47,0.46,0.47,0.47,0.46,0.46,0.47,0.47,0.47,0.47,0.48,0.47,0.47,0.47,0.48,0.47,0.47,0.48,0.47,0.48,0.49,0.49,0.49,0.50,0.51,0.50,0.50,0.52,0.52,0.52,0.51,0.52,0.51,0.51,0.50,0.50,0.49,0.48,0.48,0.48,0.48,0.48,0.49,0.49,0.51,0.52,0.52,0.52,0.52,0.54,0.55,0.56,0.58,0.58,0.59,0.60,0.61,0.62,0.63,0.64,0.64,0.65,0.65,0.67,0.67,0.67,0.68,0.69,0.69,0.70,0.71,0.71,0.71,0.72,0.72,0.73,0.73,0.72,0.73,0.74,0.74,0.73,0.73,0.73,0.74,0.74,0.73,0.73,0.73,0.73,0.72,0.72,0.72,0.71,0.71,0.70,0.70,0.70,0.69,0.69,0.68,0.70,0.69,0.69,0.68,0.69
Q9H6L4	0.49,0.48,0.47,0.46,0.47,0.48,0.47,0.48,0.48,0.48,0.49,0.47,0.47,0.46,0.46,0.45,0.44,0.43,0.43,0.41,0.41,0.40,0.39,0.37,0.37,0.37,0.36,0.37,0.36,0.34,0.33,0.33,0.32,0.31,0.32,0.32,0.33,0.33,0.31,0.31,0.32,0.31,0.31,0.32,0.32,0.30,0.30,0.31,0.31,0.31,0.31,0.30,0.30,0.29,0.30,0.29,0.29,0.29,0.29,0.28,0.28,0.29,0.28,0.27,0.27,0.27,0.27,0.27,0.26,0.26,0.26,0.26,0.26,0.26,0.26,0.26,0.27,0.26,0.26,0.27,0.27,0.27,0.27,0.28,0.27,0.28,0.27,0.28,0.27,0.27,0.27,0.26,0.26,0.26,0.26,0.26,0.25,0.25,0.25,0.26,0.26,0.26,0.26,0.26,0.26,0.26,0.25,0.27,0.26,0.28,0.30,0.30,0.30,0.31,0.32,0.31,0.29,0.29,0.29,0.30,0.30,0.29,0.29,0.29,0.29,0.27,0.28,0.29,0.27,0.28,0.27,0.28,0.28,0.28,0.29,0.29,0.30,0.30,0.31,0.31,0.31,0.32,0.32,0.32,0.33,0.35,0.35,0.34,0.33,0.33,0.33,0.32,0.31,0.32,0.31,0.30,0.31,0.32,0.33,0.33,0.33,0.34,0.36,0.37,0.39,0.41,0.42,0.43,0.45,0.47,0.47,0.49,0.49,0.50,0.52,0.53,0.55,0.57,0.57,0.58,0.59,0.60,0.61,0.62,0.64,0.63,0.63,0.65,0.67,0.68,0.67,0.67,0.68,0.71,0.71,0.73,0.76,0.77
Q96NS5	0.61,0.61,0.60,0.60,0.59,0.57,0.57,0.57,0.56,0.56,0.56,0.55,0.54,0.55,0.55,0.55,0.56,0.57,0.57,0.58,0.59,0.59,0.59,0.59,0.59,0.60,0.59,0.59,0.59,0.60,0.60,0.61,0.60,0.61,0.61,0.61,0.61,0.61,0.62,0.61,0.60,0.59,0.60,0.59,0.57,0.57,0.58,0.57,0.57,0.57,0.57,0.57,0.57,0.57,0.56,0.55,0.54,0.54,0.53,0.52,0.51,0.49,0.47,0.45,0.43,0.41,0.39,0.38,0.36,0.36,0.35,0.35,0.34,0.35,0.33,0.33,0.33,0.34,0.35,0.34,0.35,0.36,0.37,0.36,0.37,0.38,0.39,0.39,0.40,0.40,0.40,0.39,0.39,0.39,0.38,0.36,0.36,0.36,0.34,0.33,0.33,0.32,0.33,0.33,0.34,0.34,0.34,0.35,0.35,0.34,0.33,0.34,0.33,0.33,0.32,0.32,0.31,0.31,0.30,0.28,0.27,0.27,0.26,0.25,0.25,0.24,0.23,0.21,0.20,0.19,0.18,0.17,0.18,0.18,0.18,0.19,0.21,0.20,0.20,0.22,0.22,0.21,0.20,0.21,0.22,0.22,0.22,0.24,0.23,0.24,0.24,0.25,0.23,0.24,0.24,0.25,0.24,0.24,0.23,0.23,0.22,0.22,0.21,0.21,0.21,0.23,0.24,0.24,0.25,0.25,0.25,0.25,0.26,0.25,0.25,0.24,0.25,0.24,0.26,0.26,0.26,0.26,0.27,0.27,0.26,0.25,0.24,0.25,0.25,0.26,0.26,0.26,0.25,0.24,0.23,0.22,0.21,0.21,0.22,0.23,0.23,0.23,0.24,0.25,0.25,0.24,0.23,0.21,0.21,0.22,0.22,0.23,0.25,0.24,0.25,0.25,0.27,0.25,0.26,0.24,0.26,0.26,0.26,0.26,0.25,0.24,0.24,0.23,0.22,0.21,0.20,0.20,0.21,0.21,0.22,0.23,0.25,0.27,0.27,0.28,0.29,0.30,0.29,0.29,0.28,0.28,0.28,0.29,0.30,0.30,0.29,0.29,0.29,0.29,0.29,0.29,0.29,0.29,0.28,0.28,0.28,0.27,0.28,0.29,0.29,0.29,0.29,0.29,0.29,0.29,0.29,0.29,0.29,0.29,0.29,0.28,0.27,0.25,0.24,0.23,0.23,0.21,0.20,0.20,0.20,0.21,0.22,0.22,0.22,0.21,0.22,0.23,0.22,0.22,0.21,0.23,0.22,0.23,0.22,0.22,0.22,0.21,0.21,0.19,0.17,0.18,0.18,0.19,0.19,0.22,0.23,0.25,0.27,0.27,0.28,0.28,0.28,0.28,0.27,0.27,0.28,0.27,0.27,0.27,0.27,0.26,0.25,0.25,0.26,0.26,0.26,0.27,0.27,0.28,0.28,0.27,0.26,0.26,0.25,0.25,0.26,0.26,0.26,0.27,0.27,0.27,0.26,0.26,0.26,0.25,0.23,0.22,0.20,0.19,0.20,0.18,0.18,0.20,0.19,0.21,0.22,0.22,0.23,0.25,0.25,0.26,0.26,0.28,0.29,0.28,0.27,0.29,0.29,0.29,0.29,0.30,0.30,0.29,0.29,0.30,0.30,0.30,0.32,0.32,0.31,0.32,0.34,0.36,0.36,0.37,0.39,0.40,0.40,0.40,0.40,0.38,0.39,0.40,0.39,0.39,0.38,0.40,0.40,0.40,0.40,0.41,0.41,0.40,0.40,0.38,0.38,0.39,0.39,0.38,0.39,0.39,0.38,0.40,0.41,0.41,0.42,0.43,0.42,0.40,0.40,0.39,0.39,0.38,0.37,0.38,0.38,0.36,0.36,0.37,0.37,0.37,0.38,0.39,0.38,0.39,0.40,0.39,0.37,0.37,0.37,0.37,0.35,0.37,0.37,0.37,0.38,0.40,0.39
A0A1B0GUA6	0.55,0.56,0.56,0.56,0.55,0.55,0.55,0.54,0.55,0.55,0.55,0.55,0.55,0.55,0.55,0.55,0.56,0.56,0.56,0.57,0.57,0.58,0.58,0.59,0.59,0.60,0.61,0.62,0.63,0.63,0.64,0.65,0.66,0.66,0.68,0.68,0.69,0.70,0.71,0.72,0.73,0.74,0.75,0.75,0.76,0.77,0.78,0.79,0.80,0.80,0.81,0.81,0.82,0.82,0.83,0.84,0.84,0.85,0.84,0.85,0.84,0.84,0.84,0.84,0.84,0.84,0.83,0.84,0.84,0.84,0.85,0.85,0.84,0.85,0.85,0.85,0.84,0.84,0.83,0.83,0.83,0.83,0.83,0.83,0.83,0.84,0.84,0.85,0.85,0.84,0.85,0.86,0.85,0.86,0.86,0.86,0.86,0.86,0.86,0.87,0.87,0.88,0.88,0.88,0.89,0.90,0.90,0.90,0.90,0.90,0.90,0.90,0.90,0.90,0.89,0.89,0.88,0.89,0.89,0.88,0.89,0.89,0.89,0.89,0.88,0.89,0.89,0.88,0.89,0.89,0.89,0.88,0.88,0.88,0.88,0.89,0.88,0.88,0.88,0.89,0.89,0.88,0.88,0.88,0.89,0.88,0.88,0.88,0.87,0.87,0.86,0.86,0.85,0.86,0.86,0.86,0.86,0.86,0.86,0.87,0.87,0.87,0.87,0.88,0.88,0.88,0.88,0.88,0.88,0.88,0.88,0.87,0.87,0.87,0.87,0.87,0.88,0.88,0.87,0.87,0.87,0.87,0.87,0.87,0.87,0.86,0.87,0.87,0.87,0.87,0.87,0.88,0.87,0.88,0.88,0.89,0.90,0.89,0.90,0.90,0.90
Q8IVL8	0.83,0.81,0.82,0.80,0.79,0.77,0.77,0.77,0.76,0.74,0.74,0.74,0.73,0.72,0.72,0.73,0.73,0.72,0.73,0.72,0.71,0.69,0.69,0.69,0.67,0.66,0.64,0.64,0.62,0.60,0.58,0.57,0.55,0.55,0.54,0.51,0.50,0.48,0.46,0.44,0.43,0.41,0.40,0.38,0.39,0.39,0.38,0.38,0.38,0.37,0.36,0.36,0.35,0.35,0.35,0.33,0.31,0.30,0.29,0.28,0.27,0.28,0.28,0.26,0.25,0.25,0.24,0.24,0.24,0.23,0.23,0.24,0.25,0.26,0.27,0.28,0.31,0.31,0.30,0.30,0.30,0.30,0.29,0.29,0.29,0.27,0.26,0.26,0.24,0.23,0.23,0.23,0.22,0.21,0.21,0.20,0.20,0.19,0.18,0.18,0.17,0.16,0.15,0.15,0.15,0.15,0.16,0.16,0.16,0.17,0.19,0.20,0.21,0.20,0.19,0.17,0.16,0.14,0.14,0.14,0.15,0.15,0.15,0.15,0.15,0.15,0.15,0.15,0.15,0.15,0.15,0.15,0.14,0.14,0.14,0.15,0.15,0.15,0.16,0.18,0.19,0.20,0.21,0.21,0.21,0.21,0.21,0.20,0.19,0.19,0.19,0.17,0.18,0.19,0.18,0.20,0.19,0.19,0.19,0.19,0.18,0.18,0.18,0.18,0.18,0.17,0.19,0.19,0.20,0.21,0.21,0.22,0.23,0.24,0.25,0.25,0.27,0.27,0.27,0.28,0.27,0.27,0.27,0.26,0.25,0.25,0.27,0.27,0.28,0.28,0.29,0.28,0.29,0.27,0.25,0.25,0.24,0.24,0.23,0.24,0.25,0.25,0.26,0.28,0.28,0.29,0.31,0.31,0.31,0.30,0.29,0.29,0.28,0.27,0.26,0.25,0.25,0.24,0.23,0.24,0.22,0.21,0.20,0.19,0.19,0.20,0.19,0.18,0.18,0.19,0.20,0.20,0.20,0.22,0.22,0.23,0.23,0.24,0.24,0.24,0.25,0.24,0.24,0.24,0.23,0.23,0.22,0.21,0.21,0.21,0.21,0.23,0.24,0.25,0.26,0.27,0.28,0.28,0.29,0.28,0.28,0.28,0.28,0.28,0.30,0.30,0.31,0.32,0.32,0.31,0.30,0.28,0.27,0.27,0.24,0.24,0.24,0.22,0.22,0.23,0.22,0.22,0.22,0.23,0.22,0.20,0.20,0.20,0.19,0.19,0.19,0.18,0.16,0.17,0.17,0.18,0.19,0.18,0.18,0.18,0.18,0.18,0.19,0.21,0.21,0.20,0.21,0.20,0.19,0.19,0.19,0.19,0.19,0.19,0.20,0.20,0.20,0.21,0.21,0.20,0.19,0.20,0.19,0.19,0.18,0.19,0.20,0.21,0.21,0.23,0.24,0.25,0.27,0.28,0.27,0.28,0.27,0.27,0.29,0.29,0.29,0.31,0.31,0.32,0.31,0.32,0.33,0.34,0.35,0.37,0.39,0.40,0.42,0.44,0.45,0.46,0.47,0.48,0.49,0.50,0.52,0.53,0.54,0.55,0.57,0.58,0.60,0.60,0.61,0.62,0.63,0.63,0.63,0.63
Q9BXJ5	0.85,0.85,0.85,0.85,0.86,0.86,0.86,0.87,0.87,0.86,0.86,0.86,0.86,0.86,0.85,0.85,0.85,0.85,0.85,0.84,0.84,0.84,0.83,0.83,0.83,0.82,0.82,0.82,0.81,0.80,0.81,0.79,0.79,0.79,0.78,0.78,0.78,0.77,0.77,0.77,0.76,0.76,0.76,0.75,0.75,0.75,0.74,0.74,0.74,0.73,0.74,0.74,0.73,0.74,0.74,0.74,0.74,0.74,0.75,0.75,0.76,0.76,0.76,0.77,0.77,0.77,0.79,0.79,0.79,0.81,0.81,0.81,0.82,0.82,0.82,0.83,0.83,0.84,0.85,0.85,0.85,0.86,0.85,0.85,0.86,0.85,0.85,0.87,0.85,0.85,0.86,0.85,0.84,0.85,0.84,0.83,0.84,0.82,0.82,0.82,0.81,0.80,0.81,0.80,0.79,0.80,0.78,0.77,0.78,0.76,0.76,0.77,0.75,0.75,0.76,0.74,0.74,0.74,0.73,0.73,0.73,0.72,0.72,0.72,0.72,0.72,0.72,0.71,0.70,0.69,0.67,0.65,0.65,0.63,0.60,0.59,0.58,0.58,0.58,0.56,0.55,0.56,0.55,0.54,0.54,0.52,0.50,0.51,0.49,0.48,0.48,0.47,0.45,0.46,0.44,0.43,0.43,0.42,0.41,0.40,0.39,0.37,0.38,0.37,0.35,0.34,0.32,0.31,0.30,0.30,0.30,0.30,0.30,0.30,0.30,0.31,0.31,0.31,0.29,0.30,0.29,0.28,0.26,0.25,0.26,0.26,0.26,0.26,0.25,0.25,0.24,0.23,0.22,0.21,0.21,0.22,0.22,0.22,0.21,0.21,0.23,0.22,0.23,0.21,0.21,0.22,0.23,0.25,0.26,0.27,0.28,0.28,0.28,0.29,0.29,0.30,0.30,0.31,0.31,0.32,0.31,0.33,0.35,0.36,0.36,0.35,0.34,0.33,0.33,0.34,0.34,0.34,0.36,0.36,0.38,0.38,0.37,0.35,0.34,0.34,0.34,0.33,0.34,0.35,0.36,0.36,0.37,0.34,0.34,0.32,0.31,0.30,0.30,0.30,0.29,0.30,0.30,0.31,0.32,0.34,0.35,0.37,0.37,0.38,0.39,0.40,0.40,0.41,0.42,0.43,0.44,0.45,0.46,0.45,0.46,0.44,0.45,0.46,0.48,0.50,0.51,0.53,0.54,0.53,0.52
P11586	0.35,0.36,0.36,0.34,0.35,0.35,0.34,0.34,0.36,0.37,0.36,0.38,0.40,0.39,0.39,0.38,0.37,0.36,0.35,0.34,0.34,0.32,0.30,0.29,0.30,0.29,0.30,0.32,0.31,0.31,0.31,0.30,0.30,0.32,0.32,0.30,0.31,0.32,0.31,0.30,0.32,0.32,0.31,0.31,0.31,0.31,0.30,0.31,0.31,0.30,0.29,0.29,0.28,0.27,0.28,0.27,0.28,0.28,0.30,0.31,0.31,0.32,0.33,0.34,0.34,0.34,0.34,0.32,0.31,0.32,0.32,0.32,0.32,0.32,0.31,0.30,0.30,0.29,0.28,0.28,0.29,0.28,0.27,0.27,0.27,0.29,0.29,0.30,0.30,0.30,0.31,0.31,0.32,0.30,0.29,0.29,0.29,0.29,0.28,0.27,0.27,0.27,0.27,0.25,0.25,0.25,0.24,0.23,0.24,0.25,0.24,0.24,0.24,0.23,0.23,0.24,0.26,0.27,0.28,0.29,0.31,0.31,0.30,0.30,0.30,0.29,0.28,0.27,0.25,0.25,0.24,0.23,0.22,0.21,0.21,0.21,0.21,0.22,0.22,0.23,0.23,0.24,0.24,0.25,0.27,0.27,0.28,0.27,0.27,0.26,0.25,0.25,0.25,0.26,0.27,0.28,0.27,0.25,0.25,0.24,0.23,0.22,0.21,0.21,0.21,0.22,0.23,0.23,0.25,0.25,0.26,0.26,0.27,0.28,0.27,0.28,0.29,0.30,0.29,0.30,0.30,0.30,0.29,0.30,0.30,0.28,0.28,0.28,0.28,0.29,0.29,0.29,0.29,0.27,0.26,0.25,0.25,0.26,0.27,0.27,0.27,0.27,0.28,0.27,0.29,0.30,0.29,0.28,0.29,0.28,0.28,0.27,0.26,0.26,0.25,0.25,0.25,0.25,0.23,0.24,0.23,0.24,0.24,0.25,0.26,0.27,0.29,0.30,0.30,0.31,0.31,0.32,0.32,0.32,0.32,0.32,0.32,0.31,0.32,0.32,0.31,0.31,0.33,0.33,0.33,0.32,0.32,0.32,0.31,0.30,0.30,0.31,0.32,0.32,0.32,0.32,0.32,0.32,0.31,0.31,0.29,0.29,0.27,0.26,0.24,0.22,0.21,0.19,0.18,0.17,0.16,0.16,0.15,0.15,0.16,0.18,0.19,0.20,0.21,0.20,0.20,0.21,0.21,0.20,0.20,0.21,0.21,0.21,0.23,0.24,0.25,0.26,0.26,0.28,0.30,0.30,0.30,0.31,0.32,0.32,0.33,0.33,0.33,0.34,0.36,0.36,0.38,0.38,0.39,0.39,0.39,0.39,0.40,0.39,0.39,0.40,0.38,0.37,0.37,0.36,0.34,0.34,0.35,0.35,0.34,0.35,0.34,0.35,0.36,0.35,0.35,0.33,0.32,0.31,0.29,0.27,0.27,0.28,0.26,0.26,0.27,0.27,0.27,0.28,0.30,0.29,0.29,0.28,0.28,0.28,0.27,0.27,0.27,0.26,0.26,0.26,0.24,0.24,0.24,0.23,0.25,0.25,0.25,0.23,0.24,0.24,0.24,0.23,0.22,0.21,0.19,0.18,0.18,0.18,0.18,0.18,0.17,0.17,0.16,0.17,0.17,0.17,0.16,0.16,0.15,0.13,0.12,0.11,0.10,0.10,0.10,0.10,0.11,0.11,0.11,0.12,0.12,0.13,0.13,0.14,0.15,0.14,0.15,0.15,0.15,0.14,0.14,0.13,0.13,0.13,0.13,0.13,0.13,0.13,0.13,0.14,0.14,0.15,0.15,0.15,0.15,0.15,0.14,0.14,0.14,0.14,0.15,0.15,0.15,0.15,0.16,0.16,0.15,0.16,0.16,0.16,0.15,0.16,0.16,0.16,0.14,0.14,0.14,0.13,0.13,0.14,0.14,0.15,0.16,0.17,0.18,0.19,0.21,0.21,0.21,0.21,0.21,0.22,0.23,0.23,0.24,0.24,0.25,0.27,0.28,0.30,0.30,0.31,0.31,0.32,0.33,0.33,0.33,0.34,0.34,0.33,0.33,0.35,0.35,0.35,0.37,0.37,0.38,0.39,0.40,0.40,0.39,0.41,0.41,0.40,0.40,0.41,0.42,0.41,0.40,0.41,0.42,0.41,0.40,0.39,0.39,0.39,0.38,0.37,0.36,0.36,0.36,0.35,0.34,0.34,0.34,0.32,0.32,0.32,0.32,0.32,0.32,0.33,0.33,0.34,0.34,0.33,0.35,0.33,0.33,0.32,0.31,0.33,0.32,0.34,0.35,0.35,0.35,0.35,0.35,0.36,0.36,0.36,0.36,0.37,0.37,0.37,0.36,0.36,0.36,0.35,0.33,0.32,0.32,0.31,0.31,0.30,0.30,0.30,0.29,0.29,0.28,0.29,0.29,0.30,0.28,0.28,0.28,0.27,0.27,0.26,0.26,0.26,0.24,0.24,0.21,0.20,0.19,0.17,0.17,0.18,0.18,0.19,0.19,0.19,0.18,0.18,0.18,0.18,0.18,0.19,0.19,0.19,0.20,0.21,0.21,0.21,0.23,0.23,0.23,0.25,0.26,0.25,0.24,0.24,0.22,0.21,0.21,0.20,0.19,0.19,0.19,0.19,0.18,0.18,0.18,0.18,0.18,0.17,0.17,0.15,0.14,0.13,0.11,0.11,0.11,0.11,0.11,0.11,0.11,0.10,0.09,0.09,0.09,0.08,0.07,0.07,0.08,0.06,0.05,0.05,0.04,0.03,0.03,0.03,0.04,0.06,0.06,0.06,0.06,0.06,0.06,0.06,0.06,0.06,0.06,0.06,0.06,0.06,0.06,0.06,0.06,0.06,0.06,0.06,0.06,0.05,0.05,0.05,0.05,0.05,0.06,0.06,0.08,0.08,0.10,0.10,0.11,0.10,0.10,0.10,0.10,0.09,0.09,0.09,0.09,0.09,0.07,0.07,0.07,0.07,0.07,0.07,0.09,0.09,0.11,0.12,0.12,0.13,0.15,0.18,0.19,0.21,0.22,0.23,0.25,0.25,0.25,0.26,0.27,0.29,0.29,0.29,0.30,0.29,0.29,0.28,0.30,0.29,0.29,0.30,0.30,0.30,0.31,0.31,0.31,0.31,0.32,0.32,0.32,0.33,0.34,0.34,0.34,0.33,0.33,0.31,0.30,0.29,0.28,0.26,0.24,0.23,0.22,0.23,0.23,0.22,0.22,0.23,0.23,0.22,0.21,0.22,0.21,0.20,0.19,0.21,0.19,0.18,0.19,0.21,0.20,0.21,0.21,0.21,0.21,0.21,0.22,0.22,0.22,0.22,0.21,0.21,0.22,0.22,0.22,0.21,0.23,0.23,0.23,0.24,0.25,0.24,0.24,0.24,0.22,0.21,0.22,0.22,0.21,0.20,0.22,0.22,0.23,0.24,0.26,0.26,0.26,0.27,0.27,0.26,0.26,0.26,0.27,0.28,0.28,0.28,0.29,0.29,0.29,0.29,0.28,0.29,0.28,0.27,0.27,0.28,0.28,0.27,0.27,0.27,0.28,0.28,0.28,0.30,0.29,0.30,0.32,0.32,0.31,0.32,0.33,0.32,0.32,0.30,0.30,0.28,0.29,0.30,0.29,0.31,0.31,0.30,0.31,0.29,0.28,0.27,0.27,0.26,0.25,0.25,0.26,0.26,0.26,0.26,0.26,0.25,0.25,0.26,0.27,0.28,0.28,0.28,0.27,0.27,0.26,0.28,0.29,0.27,0.27,0.27,0.26,0.25,0.26,0.26,0.25,0.25,0.25,0.24,0.22,0.22,0.20,0.20,0.20,0.18,0.18,0.18,0.18,0.19,0.19,0.21,0.22,0.23,0.22,0.22,0.23,0.23,0.24,0.24,0.25,0.26,0.24,0.24,0.24,0.26,0.26,0.26,0.26,0.26,0.26,0.27,0.30,0.30,0.33,0.32,0.32,0.33,0.33,0.33,0.33,0.34,0.35,0.35,0.36,0.37,0.38,0.39,0.40,0.41,0.42,0.43,0.41,0.42,0.42,0.43,0.44,0.45,0.46,0.47,0.47
Q9NZP8	0.91,0.90,0.90,0.90,0.89,0.89,0.89,0.89,0.89,0.89,0.89,0.88,0.88,0.88,0.87,0.88,0.88,0.87,0.87,0.87,0.86,0.85,0.83,0.82,0.80,0.79,0.79,0.78,0.77,0.75,0.74,0.73,0.71,0.69,0.68,0.67,0.65,0.64,0.63,0.62,0.60,0.59,0.57,0.57,0.56,0.55,0.53,0.51,0.50,0.48,0.45,0.45,0.43,0.42,0.42,0.42,0.40,0.38,0.36,0.34,0.33,0.32,0.30,0.30,0.29,0.30,0.28,0.27,0.26,0.26,0.27,0.27,0.29,0.28,0.29,0.28,0.27,0.26,0.25,0.24,0.23,0.23,0.23,0.24,0.25,0.25,0.26,0.27,0.28,0.29,0.28,0.28,0.27,0.28,0.29,0.29,0.28,0.29,0.31,0.31,0.33,0.33,0.33,0.33,0.34,0.35,0.35,0.35,0.36,0.35,0.36,0.37,0.36,0.35,0.35,0.35,0.34,0.35,0.35,0.36,0.36,0.37,0.38,0.39,0.39,0.39,0.41,0.40,0.41,0.41,0.42,0.43,0.44,0.45,0.44,0.42,0.40,0.40,0.37,0.36,0.36,0.35,0.35,0.35,0.36,0.37,0.37,0.39,0.40,0.41,0.43,0.42,0.44,0.44,0.46,0.48,0.49,0.52,0.54,0.55,0.56,0.58,0.58,0.59,0.59,0.60,0.60,0.59,0.60,0.60,0.60,0.60,0.60,0.62,0.61,0.63,0.64,0.64,0.64,0.65,0.66,0.66,0.67,0.68,0.68,0.69,0.68,0.68,0.68,0.69,0.69,0.69,0.70,0.69,0.70,0.70,0.70,0.70,0.70,0.70,0.71,0.71,0.71,0.71,0.70,0.69,0.68,0.67,0.66,0.65,0.63,0.62,0.60,0.60,0.58,0.58,0.56,0.56,0.55,0.56,0.57,0.58,0.58,0.60,0.60,0.60,0.59,0.59,0.57,0.57,0.55,0.55,0.53,0.51,0.49,0.47,0.45,0.42,0.40,0.38,0.36,0.34,0.32,0.30,0.29,0.29,0.28,0.27,0.26,0.25,0.24,0.24,0.23,0.24,0.23,0.24,0.24,0.24,0.23,0.23,0.22,0.21,0.19,0.19,0.16,0.16,0.15,0.14,0.15,0.15,0.16,0.17,0.17,0.18,0.21,0.23,0.24,0.25,0.26,0.26,0.26,0.26,0.26,0.25,0.26,0.25,0.24,0.24,0.25,0.26,0.26,0.27,0.29,0.30,0.31,0.31,0.31,0.32,0.32,0.34,0.35,0.35,0.36,0.36,0.36,0.37,0.38,0.37,0.38,0.37,0.38,0.37,0.36,0.37,0.35,0.33,0.31,0.31,0.29,0.29,0.28,0.28,0.28,0.28,0.28,0.29,0.30,0.31,0.31,0.31,0.31,0.31,0.30,0.28,0.27,0.26,0.25,0.25,0.24,0.24,0.22,0.23,0.23,0.24,0.25,0.25,0.23,0.24,0.25,0.25,0.25,0.24,0.23,0.22,0.21,0.20,0.20,0.20,0.20,0.21,0.21,0.23,0.25,0.27,0.27,0.28,0.27,0.26,0.25,0.25,0.24,0.24,0.25,0.25,0.25,0.25,0.25,0.26,0.26,0.28,0.28,0.28,0.27,0.27,0.26,0.25,0.27,0.28,0.27,0.28,0.28,0.29,0.28,0.29,0.29,0.30,0.32,0.32,0.33,0.33,0.32,0.31,0.30,0.28,0.28,0.29,0.29,0.30,0.29,0.29,0.29,0.30,0.31,0.30,0.30,0.30,0.30,0.30,0.29,0.28,0.26,0.26,0.26,0.26,0.26,0.28,0.29,0.28,0.27,0.26,0.24,0.23,0.21,0.21,0.20,0.20,0.20,0.18,0.18,0.18,0.20,0.21,0.22,0.23,0.22,0.21,0.20,0.19,0.17,0.17,0.17,0.17,0.17,0.16,0.16,0.16,0.18,0.18,0.18,0.20,0.20,0.20,0.21,0.21,0.23,0.23,0.23,0.23,0.22,0.22,0.23,0.23,0.24,0.25,0.25,0.26,0.27,0.28,0.28,0.28,0.28,0.27,0.25,0.26,0.25,0.25,0.26
Q9H0H9	0.85,0.85,0.84,0.84,0.85,0.85,0.85,0.85,0.85,0.85,0.85,0.85,0.85,0.85,0.84,0.84,0.85,0.85,0.85,0.85,0.85,0.84,0.85,0.84,0.84,0.85,0.85,0.85,0.85,0.86,0.86,0.85,0.85,0.86,0.86,0.86,0.86,0.86,0.87,0.86,0.86,0.86,0.87,0.87,0.87,0.86,0.87,0.86,0.86,0.87,0.87,0.87,0.87,0.87,0.87,0.87,0.87,0.87,0.87,0.87,0.87,0.87,0.88,0.87,0.87,0.88,0.88,0.87,0.86,0.86,0.86,0.86,0.86,0.85,0.85,0.85,0.84,0.84,0.83,0.83,0.82,0.81,0.81,0.80,0.79,0.79,0.79,0.78,0.78,0.77,0.76,0.75,0.74,0.74,0.73,0.74,0.73,0.74,0.73,0.73,0.72,0.72,0.72,0.71,0.70,0.70,0.69,0.68,0.68,0.68,0.68,0.67,0.66,0.66,0.66,0.65,0.64,0.64
Q8N7E2	0.88,0.88,0.88,0.88,0.88,0.88,0.87,0.87,0.87,0.87,0.87,0.87,0.87,0.87,0.87,0.87,0.87,0.86,0.86,0.86,0.85,0.85,0.84,0.84,0.84,0.84,0.83,0.84,0.83,0.82,0.82,0.80,0.80,0.79,0.77,0.76,0.74,0.73,0.72,0.71,0.71,0.70,0.70,0.67,0.68,0.66,0.64,0.63,0.61,0.59,0.57,0.55,0.54,0.53,0.51,0.49,0.47,0.46,0.44,0.44,0.42,0.41,0.40,0.40,0.39,0.38,0.38,0.37,0.36,0.36,0.36,0.35,0.34,0.33,0.32,0.33,0.34,0.35,0.36,0.35,0.35,0.35,0.34,0.33,0.34,0.33,0.33,0.34,0.35,0.36,0.36,0.37,0.36,0.36,0.37,0.37,0.38,0.39,0.41,0.40,0.39,0.40,0.40,0.40,0.39,0.39,0.40,0.40,0.40,0.38,0.38,0.37,0.37,0.37,0.38,0.40,0.40,0.38,0.39,0.40,0.40,0.40,0.41,0.42,0.43,0.44,0.45,0.45,0.47,0.47,0.49,0.50,0.51,0.53,0.55,0.55,0.57,0.57,0.57,0.58,0.60,0.61,0.62,0.64,0.66,0.68,0.69,0.69,0.69,0.71,0.72,0.73,0.74,0.76,0.78,0.78,0.78,0.78,0.80,0.79,0.79,0.81,0.81,0.81,0.81,0.82,0.82,0.81,0.82,0.82,0.82,0.82,0.82,0.83,0.82,0.82,0.81,0.82,0.83,0.83,0.82,0.82,0.82,0.81,0.82,0.81,0.81,0.81,0.81,0.81,0.81,0.82,0.81,0.82,0.81,0.82,0.82,0.82,0.82,0.82,0.82,0.82,0.82,0.82,0.82,0.82,0.82,0.82,0.82,0.81,0.81,0.81,0.81,0.82,0.82,0.82,0.83,0.83,0.82,0.82,0.82,0.82,0.82,0.81,0.82,0.82,0.82,0.83,0.83,0.83,0.83,0.83,0.84,0.84,0.84,0.84,0.84,0.85,0.85,0.85,0.86,0.86,0.86,0.86,0.87,0.87,0.87,0.87,0.87,0.88,0.88,0.88,0.88,0.88,0.88,0.88,0.88,0.88,0.88,0.88,0.88,0.89,0.89,0.89,0.90,0.90,0.90,0.90,0.90,0.90,0.90,0.90,0.90,0.89,0.89,0.89,0.89,0.89,0.89,0.89,0.88,0.89,0.88,0.87,0.87,0.87,0.87,0.87,0.88,0.88,0.88,0.88,0.88,0.88,0.88,0.88,0.88,0.88,0.88,0.88,0.88,0.88,0.88,0.88,0.88,0.88,0.88,0.87,0.86,0.86,0.85,0.85,0.86,0.86,0.86,0.85,0.86,0.86,0.86,0.86,0.87,0.86,0.87,0.87,0.88,0.88,0.88,0.88,0.88,0.87,0.88,0.87,0.87,0.87,0.87,0.87,0.87,0.87,0.87,0.88,0.87,0.87,0.87,0.87,0.86,0.86,0.86,0.86,0.86,0.87,0.87,0.87,0.88,0.87,0.87,0.88,0.88,0.88,0.88,0.87,0.87,0.87,0.87,0.86,0.86,0.86,0.86,0.86,0.86,0.86,0.86,0.86,0.86,0.86,0.86,0.87,0.87,0.87,0.87,0.87,0.87,0.88,0.88,0.88,0.88,0.89,0.89,0.90,0.90,0.90,0.90,0.90,0.90,0.89,0.89,0.89,0.89,0.88,0.88,0.88,0.88,0.88,0.88,0.88,0.88,0.88,0.88,0.88,0.88,0.88,0.87,0.88,0.88,0.88,0.88,0.88,0.88,0.88,0.87,0.87,0.87,0.87,0.86,0.86,0.85
Q99653	0.49,0.48,0.46,0.46,0.45,0.45,0.44,0.42,0.41,0.42,0.40,0.40,0.40,0.41,0.39,0.39,0.40,0.39,0.38,0.39,0.40,0.40,0.39,0.38,0.37,0.37,0.36,0.35,0.35,0.35,0.34,0.33,0.32,0.32,0.34,0.34,0.34,0.35,0.36,0.35,0.35,0.36,0.35,0.37,0.36,0.35,0.35,0.35,0.36,0.36,0.35,0.36,0.38,0.39,0.39,0.40,0.40,0.39,0.40,0.40,0.39,0.38,0.36,0.34,0.34,0.34,0.34,0.34,0.33,0.32,0.32,0.32,0.32,0.32,0.33,0.33,0.32,0.33,0.34,0.33,0.34,0.35,0.37,0.38,0.38,0.39,0.40,0.40,0.39,0.39,0.39,0.40,0.39,0.38,0.35,0.34,0.33,0.32,0.32,0.32,0.33,0.32,0.32,0.33,0.34,0.35,0.36,0.37,0.38,0.38,0.38,0.39,0.40,0.40,0.38,0.37,0.37,0.36,0.35,0.34,0.34,0.33,0.31,0.30,0.31,0.31,0.30,0.31,0.32,0.34,0.35,0.34,0.33,0.34,0.35,0.35,0.36,0.37,0.38,0.38,0.38,0.40,0.39,0.40,0.40,0.40,0.40,0.40,0.40,0.39,0.39,0.39,0.39,0.39,0.39,0.39,0.39,0.39,0.41,0.41,0.41,0.42,0.42,0.43,0.42,0.41,0.40,0.41,0.40,0.39,0.39,0.40,0.40,0.41,0.41,0.41,0.43,0.42,0.42,0.42,0.43,0.42,0.41,0.42,0.43,0.43,0.42,0.41,0.41,0.40,0.41,0.43,0.43,0.44,0.43
Q9P2M7	0.81,0.82,0.82,0.81,0.82,0.82,0.82,0.82,0.82,0.83,0.83,0.84,0.84,0.84,0.84,0.85,0.84,0.84,0.84,0.84,0.85,0.84,0.84,0.84,0.83,0.82,0.81,0.80,0.79,0.78,0.77,0.77,0.77,0.78,0.78,0.77,0.78,0.78,0.78,0.77,0.76,0.76,0.76,0.77,0.77,0.77,0.77,0.77,0.78,0.77,0.77,0.77,0.76,0.76,0.76,0.76,0.76,0.76,0.75,0.75,0.75,0.76,0.76,0.76,0.76,0.77,0.77,0.78,0.80,0.81,0.82,0.82,0.82,0.83,0.83,0.83,0.84,0.83,0.84,0.85,0.85,0.86,0.86,0.86,0.86,0.86,0.85,0.85,0.85,0.85,0.86,0.86,0.86,0.86,0.87,0.87,0.87,0.87,0.87,0.87,0.87,0.87,0.87,0.86,0.87,0.86,0.86,0.86,0.86,0.86,0.86,0.86,0.86,0.87,0.87,0.87,0.86,0.87,0.87,0.87,0.87,0.87,0.87,0.87,0.87,0.87,0.87,0.88,0.88,0.88,0.87,0.87,0.87,0.86,0.87,0.87,0.87,0.86,0.86,0.86,0.87,0.87,0.87,0.87,0.87,0.87,0.86,0.87,0.87,0.87,0.86,0.86,0.85,0.84,0.83,0.82,0.81,0.81,0.81,0.81,0.80,0.81,0.80,0.81,0.80,0.81,0.80,0.81,0.81,0.81,0.81,0.81,0.81,0.82,0.82,0.83,0.82,0.82,0.82,0.82,0.82,0.82,0.82,0.82,0.82,0.83,0.82,0.83,0.83,0.83,0.83,0.84,0.84,0.85,0.86,0.87,0.88,0.88,0.89,0.89,0.89,0.90,0.89,0.90,0.89,0.90,0.89,0.89,0.89,0.89,0.89,0.89,0.89,0.89,0.89,0.89,0.88,0.89,0.89,0.89,0.89,0.88,0.88,0.89,0.89,0.88,0.88,0.89,0.89,0.89,0.89,0.89,0.89,0.89,0.89,0.89,0.89,0.90,0.90,0.90,0.90,0.90,0.90,0.89,0.90,0.89,0.89,0.89,0.89,0.89,0.89,0.89,0.89,0.89,0.89,0.89,0.90,0.90,0.90,0.90,0.90,0.90,0.90,0.89,0.89,0.89,0.89,0.89,0.89,0.89,0.88,0.89,0.88,0.88,0.88,0.89,0.89,0.89,0.88,0.87,0.86,0.86,0.85,0.84,0.84,0.83,0.82,0.81,0.80,0.79,0.78,0.76,0.74,0.73,0.72,0.70,0.69,0.69,0.69,0.68,0.68,0.66,0.66,0.65,0.65,0.63,0.61,0.61,0.60,0.59,0.57,0.56,0.55,0.54,0.52,0.52,0.51,0.50,0.50,0.50,0.51,0.51,0.51,0.51,0.53,0.54,0.55,0.56,0.57,0.59,0.59,0.59,0.61,0.61,0.62,0.61,0.62,0.63,0.62,0.61,0.62,0.60,0.61,0.61,0.61,0.61,0.62,0.63,0.63,0.62,0.63,0.64,0.63,0.64,0.64,0.65,0.65,0.65,0.65,0.64,0.64,0.64,0.63,0.62,0.61,0.60,0.59,0.58,0.57,0.56,0.55,0.55,0.55,0.54,0.54,0.54,0.55,0.55,0.55,0.55,0.55,0.55,0.55,0.55,0.55,0.55,0.55,0.54,0.54,0.54,0.54,0.54,0.54,0.55,0.54,0.54,0.54,0.54,0.53,0.53,0.53,0.53,0.53,0.53,0.54,0.54,0.54,0.54,0.54,0.54,0.54,0.53,0.53,0.53,0.52,0.52,0.52,0.52,0.51,0.51,0.51,0.49,0.49,0.49,0.49,0.49,0.49,0.49,0.49,0.50,0.50,0.50,0.50,0.51,0.51,0.50,0.50,0.50,0.49,0.49,0.50,0.49,0.48,0.48,0.48,0.47,0.47,0.47,0.47,0.47,0.46,0.46,0.46,0.46,0.47,0.47,0.47,0.47,0.47,0.48,0.47,0.48,0.49,0.49,0.49,0.49,0.49,0.49,0.48,0.49,0.47,0.48,0.48,0.47,0.47,0.47,0.47,0.47,0.48,0.49,0.49,0.49,0.48,0.49,0.49,0.49,0.50,0.50,0.50,0.50,0.51,0.51,0.51,0.51,0.51,0.51,0.52,0.52,0.51,0.51,0.51,0.52,0.52,0.51,0.52,0.52,0.52,0.52,0.52,0.52,0.52,0.53,0.53,0.53,0.52,0.52,0.53,0.53,0.52,0.51,0.51,0.51,0.52,0.52,0.52,0.52,0.52,0.51,0.51,0.51,0.51,0.51,0.51,0.51,0.51,0.51,0.51,0.51,0.51,0.51,0.51,0.52,0.51,0.51,0.51,0.51,0.52,0.51,0.51,0.51,0.51,0.51,0.51,0.50,0.50,0.51,0.50,0.50,0.50,0.51,0.51,0.51,0.51,0.51,0.51,0.51,0.52,0.52,0.52,0.51,0.52,0.53,0.52,0.52,0.53,0.53,0.53,0.52,0.53,0.53,0.53,0.53,0.53,0.53,0.53,0.53,0.53,0.53,0.54,0.55,0.55,0.56,0.57,0.58,0.59,0.60,0.60,0.61,0.63,0.64,0.65,0.65,0.65,0.66,0.67,0.68,0.69,0.70,0.70,0.71,0.72,0.73,0.74,0.75,0.75,0.75,0.76,0.77,0.78,0.78,0.79,0.80,0.81,0.82,0.83,0.83,0.84,0.84,0.84,0.84,0.83,0.84,0.84,0.83,0.82,0.82,0.82,0.81,0.81,0.81,0.80,0.79,0.78,0.78,0.78,0.77,0.76,0.75,0.74,0.73,0.73,0.73,0.71,0.71,0.71,0.70,0.69,0.68,0.68,0.66,0.66,0.66,0.64,0.63,0.63,0.62,0.61,0.61,0.60,0.60,0.60,0.59,0.59,0.58,0.58,0.58,0.57,0.57,0.57,0.56,0.55,0.55,0.55,0.55,0.54,0.54,0.54,0.54,0.54,0.54,0.55,0.55,0.55,0.55,0.54,0.54,0.54,0.54,0.54,0.53,0.54,0.53,0.53,0.53,0.54,0.54,0.53,0.53,0.53,0.53,0.54,0.53,0.53,0.53,0.52,0.52,0.52,0.53,0.53,0.52,0.53,0.53,0.53,0.54,0.54,0.54,0.54,0.54,0.54,0.54,0.54,0.53,0.52,0.52,0.52,0.53,0.52,0.53,0.53,0.53,0.53,0.53,0.54,0.54,0.53,0.53,0.53,0.53,0.53,0.54,0.54,0.53,0.54,0.54,0.54,0.54,0.54,0.54,0.53,0.54,0.54,0.54,0.54,0.54,0.54,0.53,0.53,0.53,0.52,0.53,0.53,0.52,0.53,0.52,0.53,0.53,0.53,0.53,0.53,0.53,0.52,0.52,0.52,0.52,0.52,0.52,0.52,0.52,0.52,0.52,0.52,0.51,0.52,0.52,0.52,0.51,0.51,0.52,0.52,0.51,0.50,0.50,0.50,0.50,0.50,0.50,0.51,0.52,0.52,0.51,0.51,0.51,0.51,0.52,0.52,0.52,0.52,0.53,0.53,0.53,0.53,0.53,0.53,0.53,0.53,0.52,0.53,0.53,0.53,0.53,0.52,0.52,0.53,0.53,0.53,0.52,0.53,0.53,0.53,0.53,0.53,0.53,0.53,0.53,0.53,0.53,0.53,0.53,0.52,0.52,0.53,0.53,0.54,0.53,0.53,0.53,0.52,0.52,0.52,0.52,0.52,0.52,0.52,0.52,0.52,0.53,0.53,0.53,0.53,0.53,0.54,0.53,0.53,0.52,0.52,0.52,0.53,0.53,0.53,0.53,0.52,0.52,0.53,0.53,0.53,0.53,0.53,0.53,0.53,0.53,0.53,0.52,0.53,0.53,0.52,0.53,0.53,0.53,0.53,0.52,0.52,0.52,0.53,0.52,0.53,0.52,0.52,0.52,0.52,0.52,0.52,0.52,0.52,0.53,0.53,0.54,0.53,0.53,0.52,0.52,0.53,0.53,0.53,0.53,0.53,0.53,0.52,0.52,0.53,0.53,0.53,0.53,0.53,0.53,0.52,0.52,0.53,0.52,0.53,0.53,0.53,0.53,0.53,0.53,0.53,0.53,0.54,0.53,0.53,0.53,0.53,0.53,0.53,0.53,0.54,0.53,0.53,0.52,0.52,0.53,0.53,0.53,0.53,0.52,0.53,0.53,0.53,0.53,0.52,0.53,0.53,0.53,0.53,0.53,0.53,0.53,0.54,0.53,0.53,0.53,0.54,0.54,0.54,0.54,0.54,0.54,0.54,0.54,0.54,0.55,0.55,0.56,0.56,0.56,0.56,0.55,0.55,0.55,0.56,0.56,0.56,0.56,0.56,0.56,0.57,0.57,0.57,0.57,0.57,0.58,0.58,0.59,0.59,0.60,0.61,0.61,0.62,0.63,0.64,0.65,0.66,0.67,0.67,0.68,0.68,0.69,0.69,0.70,0.70,0.70,0.70,0.70,0.70,0.71,0.71,0.71,0.72,0.73,0.73,0.73,0.74,0.74,0.74,0.74,0.75,0.75,0.75,0.74,0.75,0.75,0.74,0.74,0.73,0.74,0.73,0.72,0.72,0.72,0.70,0.70,0.69,0.68,0.67,0.66,0.66,0.66,0.66,0.66,0.65,0.65,0.64,0.64,0.63,0.63,0.62,0.62,0.62,0.61,0.61,0.61,0.60,0.60,0.59,0.58,0.59,0.59,0.59,0.58,0.58,0.58,0.58,0.58,0.58,0.58,0.57,0.58,0.58,0.57,0.56,0.56,0.56,0.56,0.55,0.56,0.55,0.55,0.55,0.55,0.54,0.54,0.54,0.55,0.54,0.55,0.54,0.54,0.53,0.53,0.53,0.52,0.51,0.52,0.52,0.51,0.52,0.52,0.51,0.52,0.53,0.54,0.54,0.55,0.55,0.55,0.56,0.57,0.57,0.58,0.58,0.60,0.60,0.61,0.62,0.62,0.63,0.65,0.65,0.65,0.65,0.66,0.67,0.68,0.68,0.68,0.68,0.69,0.70,0.70,0.70,0.71,0.72,0.73,0.74,0.74,0.75,0.75,0.74,0.73,0.72,0.70,0.70,0.71,0.71,0.72,0.73,0.73,0.73,0.72,0.72,0.72,0.72,0.72,0.72,0.71,0.72,0.71,0.70,0.71,0.70,0.70,0.69,0.69,0.69,0.68,0.69,0.69,0.70
Q8NHZ8	0.65,0.64,0.63,0.63,0.63,0.62,0.62,0.61,0.61,0.60,0.61,0.62,0.62,0.63,0.64,0.63,0.63,0.63,0.63,0.63,0.63,0.63,0.63,0.62,0.62,0.62,0.61,0.62,0.61,0.61,0.62,0.61,0.62,0.62,0.63,0.63,0.62,0.62,0.62,0.61,0.61,0.60,0.61,0.61,0.61,0.61,0.61,0.62,0.63,0.63,0.65,0.65,0.65,0.65,0.65,0.65,0.66,0.66,0.67,0.68,0.68,0.69,0.68,0.68,0.69,0.68,0.69,0.69,0.69,0.70,0.71,0.70,0.71,0.71,0.71,0.71,0.72,0.73,0.74,0.75,0.76,0.78,0.81,0.81,0.82
P56277	0.47,0.49,0.49,0.49,0.50,0.51,0.52,0.50,0.49,0.49,0.48,0.47,0.47,0.48,0.46,0.46,0.46,0.45,0.44,0.45,0.46,0.44,0.44,0.44,0.43,0.44,0.43,0.45,0.45,0.43,0.43,0.44,0.43,0.43,0.44,0.44,0.44,0.45,0.46,0.46,0.46,0.47,0.46,0.46,0.48,0.48,0.48,0.49,0.50,0.50,0.50,0.51,0.52,0.52,0.52,0.54,0.54,0.54,0.56,0.57,0.57,0.56,0.57,0.56,0.55,0.55,0.55,0.57
Q6UXG3	0.63,0.62,0.63,0.62,0.60,0.60,0.58,0.58,0.57,0.57,0.57,0.56,0.55,0.56,0.54,0.54,0.52,0.52,0.51,0.50,0.50,0.50,0.48,0.46,0.47,0.46,0.46,0.45,0.43,0.42,0.40,0.39,0.38,0.37,0.37,0.37,0.37,0.36,0.38,0.40,0.39,0.40,0.40,0.39,0.38,0.38,0.37,0.38,0.39,0.39,0.38,0.38,0.38,0.39,0.38,0.39,0.40,0.41,0.40,0.40,0.40,0.40,0.38,0.38,0.38,0.38,0.39,0.38,0.38,0.38,0.39,0.38,0.38,0.37,0.38,0.38,0.36,0.35,0.34,0.34,0.33,0.32,0.31,0.31,0.31,0.31,0.30,0.30,0.29,0.28,0.28,0.30,0.30,0.30,0.31,0.30,0.30,0.29,0.28,0.28,0.29,0.29,0.28,0.28,0.29,0.30,0.28,0.29,0.31,0.33,0.35,0.37,0.39,0.41,0.43,0.44,0.44,0.46,0.48,0.49,0.49,0.51,0.52,0.53,0.54,0.56,0.58,0.61,0.63,0.65,0.66,0.67,0.67,0.68,0.68,0.69,0.70,0.72,0.73,0.75,0.77,0.78,0.80,0.82,0.84,0.85,0.86,0.87,0.87,0.87,0.87,0.86,0.86,0.86,0.86,0.86,0.86,0.86,0.86,0.86,0.86,0.86,0.86,0.86,0.87,0.86,0.87,0.87,0.87,0.87,0.86,0.86,0.87,0.86,0.86,0.86,0.86,0.87,0.86,0.86,0.87,0.87,0.86,0.86,0.86,0.86,0.86,0.86,0.86,0.87,0.87,0.86,0.87,0.87,0.87,0.88,0.88,0.87,0.87,0.87,0.87,0.87,0.87,0.87,0.87,0.87,0.87,0.87,0.87,0.87,0.87,0.87,0.87,0.87,0.87,0.88,0.88,0.88,0.88,0.88,0.88,0.87,0.86,0.86,0.85,0.84,0.84,0.83,0.82,0.80,0.80,0.79,0.78,0.77,0.76,0.75,0.74,0.74,0.73,0.73,0.72,0.71,0.70,0.69,0.68,0.67,0.66,0.66,0.65,0.64,0.63,0.63,0.62,0.61,0.59,0.59,0.58,0.56,0.56,0.55,0.54,0.54,0.54,0.54,0.53,0.54,0.54,0.54,0.53,0.54,0.55,0.54,0.55,0.55,0.55,0.55,0.55,0.55,0.56,0.57,0.58,0.58,0.59,0.61,0.62,0.62,0.63,0.64,0.64,0.65,0.66,0.67,0.68,0.69,0.69,0.71,0.71,0.72,0.73,0.73,0.74,0.75,0.76,0.76,0.77,0.78,0.78,0.79,0.79,0.80,0.81,0.82,0.82,0.83,0.83,0.84,0.85,0.86,0.86,0.86,0.86,0.86,0.87,0.87,0.87,0.86,0.87,0.86,0.86,0.86,0.86,0.86
O60543	0.84,0.84,0.84,0.84,0.83,0.83,0.83,0.83,0.82,0.83,0.82,0.81,0.81,0.80,0.78,0.77,0.75,0.74,0.72,0.71,0.69,0.67,0.67,0.65,0.66,0.64,0.63,0.63,0.63,0.61,0.60,0.58,0.57,0.55,0.53,0.53,0.52,0.50,0.48,0.48,0.47,0.45,0.44,0.44,0.42,0.41,0.41,0.39,0.39,0.38,0.38,0.38,0.37,0.36,0.35,0.35,0.34,0.35,0.35,0.37,0.38,0.38,0.39,0.37,0.38,0.37,0.37,0.37,0.37,0.35,0.35,0.36,0.36,0.37,0.38,0.39,0.37,0.37,0.37,0.36,0.35,0.34,0.35,0.37,0.37,0.37,0.39,0.37,0.38,0.37,0.38,0.38,0.38,0.40,0.40,0.42,0.43,0.45,0.47,0.46,0.46,0.47,0.48,0.49,0.50,0.49,0.49,0.49,0.49,0.48,0.50,0.51,0.51,0.51,0.52,0.51,0.51,0.53,0.55,0.56,0.57,0.58,0.58,0.57,0.56,0.54,0.54,0.53,0.53,0.52,0.51,0.51,0.52,0.52,0.52,0.52,0.52,0.52,0.51,0.51,0.51,0.50,0.50,0.49,0.48,0.48,0.48,0.49,0.49,0.48,0.50,0.50,0.49,0.49,0.50,0.50,0.50,0.50,0.49,0.48,0.48,0.48,0.49,0.50,0.50,0.52,0.52,0.53,0.54,0.55,0.55,0.55,0.55,0.53,0.53,0.53,0.53,0.52,0.52,0.52,0.52,0.53,0.53,0.55,0.56,0.56,0.58,0.59,0.60,0.61,0.62,0.62,0.63,0.64,0.65,0.65,0.66,0.67,0.68,0.68,0.69,0.70,0.70,0.70,0.71,0.72,0.72,0.73,0.73,0.74,0.74,0.76,0.77,0.79,0.80,0.81,0.82,0.82,0.85
Q8WTQ4	0.83,0.81,0.80,0.79,0.77,0.77,0.77,0.76,0.74,0.72,0.70,0.69,0.69,0.67,0.66,0.66,0.65,0.63,0.63,0.63,0.63,0.61,0.60,0.59,0.59,0.58,0.58,0.58,0.59,0.59,0.59,0.60,0.61,0.61,0.61,0.61,0.61,0.60,0.60,0.60,0.61,0.61,0.62,0.63,0.63,0.64,0.64,0.65,0.66,0.68,0.69,0.72,0.73,0.73,0.75,0.76,0.77,0.78,0.80,0.81,0.82,0.83,0.84,0.85,0.85,0.86,0.86,0.86,0.86,0.87,0.86,0.86,0.85,0.85,0.86,0.85,0.86,0.86,0.87,0.87,0.87,0.87,0.86,0.86,0.86,0.86,0.86,0.86,0.86,0.86,0.86,0.86,0.85,0.85,0.85,0.85,0.85,0.85,0.85,0.85,0.85,0.85,0.85,0.85,0.85,0.85,0.85,0.85,0.85,0.85,0.85,0.86,0.85,0.86,0.86,0.85,0.86,0.85,0.85,0.85,0.85,0.86,0.86,0.86,0.87,0.87,0.87,0.87,0.87,0.87,0.88,0.88,0.87,0.88,0.87,0.87,0.88,0.88,0.88,0.87,0.87,0.88,0.88,0.88,0.88,0.88,0.88,0.88,0.88,0.88,0.87,0.87,0.87,0.87,0.87,0.88,0.88,0.88,0.88,0.88,0.88,0.88,0.87,0.86,0.85,0.84,0.83,0.82,0.82,0.81,0.80,0.79,0.78,0.78,0.77,0.77,0.77,0.76,0.76,0.76,0.76,0.76,0.76,0.75,0.75,0.74,0.74,0.72,0.71,0.69,0.68,0.67,0.65,0.63,0.62,0.61,0.60,0.60,0.58,0.58,0.56,0.55,0.55,0.55,0.54,0.53,0.53,0.53,0.51,0.50,0.51,0.50,0.49,0.49,0.50,0.49,0.49,0.48,0.48,0.46,0.47,0.45,0.45,0.44,0.45,0.44,0.43,0.44,0.45,0.45,0.45,0.45,0.45,0.47,0.48,0.46,0.46,0.46,0.46,0.47,0.48,0.49,0.50,0.50,0.51,0.52,0.53,0.53,0.53,0.55,0.56,0.56,0.56,0.58,0.58,0.57,0.58,0.57,0.59,0.58,0.60,0.59,0.61,0.62,0.61
Q4G0I0	0.86,0.85,0.85,0.85,0.85,0.85,0.84,0.84,0.84,0.85,0.84,0.84,0.85,0.85,0.85,0.85,0.85,0.85,0.85,0.84,0.85,0.84,0.84,0.84,0.84,0.84,0.84,0.84,0.83,0.83,0.83,0.83,0.83,0.83,0.83,0.83,0.83,0.82,0.82,0.82,0.82,0.82,0.82,0.81,0.81,0.80,0.80,0.80,0.79,0.79,0.78,0.78,0.78,0.78,0.77,0.76,0.76,0.76,0.75,0.74,0.74,0.73,0.73,0.72,0.71,0.71,0.70,0.69,0.68,0.68,0.67,0.67,0.67,0.67,0.66,0.66,0.66,0.66,0.65,0.66,0.65,0.64,0.64,0.64,0.63,0.64,0.64,0.63,0.64,0.64,0.64,0.64,0.64,0.64,0.64,0.65,0.66,0.66,0.67,0.68,0.68,0.69,0.70,0.70,0.70,0.71,0.71,0.73,0.74,0.75,0.76,0.77,0.78,0.77,0.77,0.77,0.78,0.77,0.77,0.79,0.78,0.79,0.80,0.80,0.81,0.83,0.83,0.83,0.85,0.85,0.86,0.87
Q8N8I6	0.84,0.85,0.84,0.85,0.84,0.85,0.85,0.86,0.85,0.85,0.85,0.85,0.85,0.85,0.85,0.85,0.85,0.85,0.84,0.84,0.84,0.84,0.83,0.83,0.83,0.83,0.83,0.83,0.83,0.83,0.84,0.83,0.83,0.84,0.84,0.83,0.82,0.81,0.81,0.81,0.81,0.81,0.81,0.81,0.81,0.81,0.81,0.80,0.80,0.80,0.80,0.81,0.81,0.81,0.81,0.81,0.81,0.81,0.80,0.81,0.81,0.80,0.78,0.77,0.76,0.76,0.74,0.74,0.73,0.72,0.71,0.71,0.70,0.70,0.69,0.69,0.70,0.69,0.69,0.69,0.68,0.67,0.66,0.65,0.64,0.62,0.61,0.59,0.59,0.58,0.57,0.56,0.54,0.51,0.49,0.47,0.45,0.43,0.43,0.42,0.42,0.43,0.43,0.44,0.43,0.42,0.42,0.42,0.41,0.41,0.42,0.42,0.41,0.42,0.42,0.42,0.40,0.39,0.41,0.42,0.42,0.43,0.43,0.45,0.46,0.47,0.48,0.50,0.52,0.53,0.53,0.55,0.56,0.58,0.61,0.62,0.64,0.66,0.67,0.68,0.70,0.71,0.70,0.70,0.72,0.73,0.75,0.76,0.78,0.79,0.80,0.81,0.83,0.83,0.84,0.84,0.85,0.87,0.88,0.88,0.88,0.89,0.89,0.89,0.89,0.90,0.90,0.89,0.89,0.90,0.90,0.89,0.89,0.89,0.88,0.87,0.87,0.88,0.86,0.85,0.85,0.83,0.82,0.80,0.79,0.77,0.76,0.74,0.72,0.70,0.70,0.68,0.65,0.65,0.64,0.62,0.60,0.59,0.58,0.55,0.55,0.55,0.54,0.54,0.53,0.53,0.51,0.50,0.48,0.48,0.48,0.46,0.45,0.44,0.42,0.43,0.43,0.41,0.41,0.41,0.41,0.39,0.39,0.39,0.40,0.41,0.41,0.43,0.44,0.46,0.48,0.47,0.49,0.50,0.50,0.51,0.51,0.52,0.51,0.51,0.51,0.49,0.48,0.49,0.48,0.48,0.47,0.48,0.48,0.49,0.48,0.47,0.47,0.48,0.48,0.50,0.49,0.49,0.50,0.49,0.50,0.51,0.53,0.55
A6NCJ1	0.85,0.84,0.84,0.83,0.84,0.82,0.81,0.81,0.80,0.79,0.78,0.78,0.78,0.78,0.78,0.78,0.78,0.78,0.77,0.77,0.77,0.75,0.75,0.74,0.73,0.72,0.71,0.69,0.69,0.68,0.68,0.66,0.65,0.65,0.65,0.65,0.65,0.64,0.64,0.65,0.63,0.63,0.62,0.60,0.60,0.57,0.58,0.57,0.58,0.58,0.57,0.57,0.57,0.55,0.53,0.52,0.52,0.51,0.50,0.49,0.49,0.49,0.50,0.51,0.50,0.51,0.51,0.50,0.50,0.49,0.48,0.47,0.48,0.47,0.46,0.46,0.46,0.44,0.45,0.45,0.45,0.44,0.45,0.46,0.46,0.47,0.49,0.49,0.50,0.48,0.48,0.48,0.47,0.47,0.49,0.50,0.49,0.49,0.50,0.49,0.50,0.49,0.49,0.47,0.46,0.46,0.46,0.47,0.47,0.48,0.50,0.51,0.52,0.51,0.52,0.54,0.54,0.53,0.54,0.54,0.55,0.56,0.58,0.57,0.57,0.58,0.58,0.58,0.59,0.59,0.60,0.60,0.61,0.62,0.63,0.63,0.64,0.65,0.66,0.66,0.67,0.68,0.70,0.71,0.72,0.73,0.74,0.74,0.74,0.75,0.74,0.74,0.74,0.75,0.76,0.76,0.75,0.76,0.76,0.76,0.76,0.76,0.75,0.74,0.75,0.74,0.74,0.73,0.74,0.73,0.73,0.74,0.74,0.73,0.74,0.73,0.74,0.73,0.74,0.73,0.73,0.73,0.73,0.73,0.74,0.73,0.74,0.74,0.75,0.75,0.75,0.75,0.75,0.75,0.75,0.74,0.75,0.75,0.75,0.75,0.76,0.76,0.76,0.78,0.78,0.78,0.78,0.79,0.79
P17927	0.81,0.82,0.83,0.83,0.83,0.83,0.83,0.83,0.81,0.81,0.79,0.78,0.78,0.78,0.78,0.78,0.78,0.78,0.78,0.78,0.77,0.77,0.75,0.75,0.73,0.71,0.72,0.71,0.69,0.69,0.67,0.65,0.64,0.63,0.62,0.61,0.61,0.60,0.60,0.60,0.60,0.60,0.57,0.56,0.55,0.54,0.52,0.52,0.51,0.51,0.49,0.50,0.49,0.47,0.47,0.45,0.44,0.43,0.42,0.43,0.43,0.42,0.43,0.43,0.42,0.41,0.41,0.41,0.41,0.42,0.41,0.41,0.42,0.42,0.42,0.43,0.43,0.43,0.42,0.42,0.41,0.40,0.40,0.40,0.41,0.42,0.41,0.42,0.42,0.42,0.42,0.43,0.43,0.43,0.43,0.43,0.44,0.45,0.46,0.45,0.44,0.43,0.43,0.43,0.43,0.44,0.44,0.45,0.43,0.42,0.41,0.41,0.43,0.42,0.41,0.41,0.40,0.39,0.39,0.40,0.39,0.40,0.39,0.38,0.38,0.37,0.35,0.37,0.37,0.37,0.38,0.37,0.37,0.37,0.37,0.37,0.38,0.38,0.37,0.36,0.35,0.36,0.36,0.35,0.35,0.35,0.35,0.36,0.35,0.36,0.38,0.37,0.38,0.37,0.38,0.38,0.38,0.39,0.38,0.39,0.39,0.40,0.41,0.42,0.42,0.43,0.42,0.43,0.42,0.41,0.40,0.39,0.39,0.39,0.40,0.40,0.41,0.39,0.41,0.43,0.43,0.45,0.46,0.47,0.47,0.48,0.48,0.48,0.48,0.49,0.49,0.48,0.48,0.47,0.46,0.46,0.45,0.47,0.47,0.47,0.46,0.46,0.44,0.43,0.42,0.43,0.43,0.45,0.44,0.43,0.44,0.44,0.44,0.45,0.45,0.45,0.45,0.43,0.44,0.43,0.41,0.41,0.39,0.39,0.39,0.39,0.38,0.38,0.38,0.38,0.37,0.39,0.39,0.41,0.41,0.41,0.41,0.42,0.42,0.42,0.42,0.41,0.40,0.40,0.40,0.40,0.40,0.42,0.41,0.41,0.42,0.41,0.42,0.43,0.42,0.43,0.43,0.42,0.43,0.41,0.41,0.42,0.41,0.42,0.41,0.40,0.41,0.41,0.42,0.42,0.41,0.41,0.39,0.38,0.37,0.37,0.36,0.38,0.38,0.36,0.36,0.37,0.38,0.39,0.39,0.38,0.39,0.38,0.38,0.38,0.39,0.40,0.40,0.41,0.41,0.40,0.40,0.39,0.40,0.40,0.41,0.40,0.40,0.38,0.39,0.39,0.40,0.40,0.39,0.38,0.39,0.39,0.39,0.41,0.41,0.40,0.41,0.41,0.40,0.38,0.38,0.38,0.37,0.37,0.37,0.37,0.36,0.36,0.37,0.37,0.35,0.35,0.33,0.33,0.32,0.31,0.32,0.31,0.33,0.33,0.33,0.34,0.36,0.36,0.36,0.36,0.37,0.36,0.36,0.36,0.36,0.36,0.36,0.37,0.37,0.37,0.37,0.37,0.38,0.38,0.38,0.38,0.38,0.37,0.38,0.37,0.38,0.39,0.39,0.38,0.38,0.38,0.39,0.40,0.40,0.41,0.41,0.39,0.40,0.38,0.38,0.38,0.37,0.37,0.37,0.39,0.37,0.37,0.37,0.37,0.37,0.38,0.38,0.37,0.36,0.35,0.36,0.36,0.35,0.35,0.35,0.36,0.37,0.36,0.37,0.38,0.38,0.39,0.38,0.38,0.39,0.39,0.40,0.39,0.39,0.40,0.40,0.41,0.42,0.41,0.42,0.42,0.42,0.42,0.41,0.40,0.39,0.39,0.39,0.40,0.39,0.41,0.39,0.41,0.43,0.44,0.46,0.46,0.47,0.47,0.48,0.48,0.47,0.47,0.48,0.48,0.47,0.47,0.47,0.45,0.46,0.45,0.46,0.46,0.48,0.47,0.46,0.44,0.44,0.43,0.44,0.44,0.46,0.46,0.44,0.45,0.45,0.45,0.47,0.47,0.47,0.48,0.46,0.47,0.46,0.44,0.45,0.44,0.43,0.43,0.43,0.41,0.42,0.42,0.42,0.42,0.43,0.43,0.45,0.45,0.46,0.47,0.46,0.47,0.45,0.45,0.45,0.45,0.45,0.46,0.46,0.45,0.45,0.44,0.45,0.46,0.44,0.45,0.46,0.46,0.46,0.45,0.45,0.45,0.44,0.43,0.43,0.42,0.42,0.42,0.41,0.41,0.42,0.43,0.43,0.43,0.44,0.42,0.42,0.40,0.40,0.39,0.39,0.39,0.39,0.40,0.39,0.40,0.40,0.40,0.40,0.41,0.41,0.42,0.41,0.41,0.41,0.41,0.42,0.41,0.40,0.39,0.39,0.39,0.40,0.40,0.40,0.40,0.39,0.39,0.39,0.39,0.40,0.40,0.38,0.38,0.37,0.36,0.37,0.38,0.38,0.38,0.38,0.37,0.37,0.36,0.35,0.36,0.37,0.37,0.38,0.37,0.37,0.37,0.37,0.37,0.37,0.37,0.36,0.36,0.35,0.36,0.36,0.36,0.35,0.35,0.35,0.37,0.36,0.37,0.38,0.38,0.38,0.38,0.38,0.38,0.38,0.39,0.38,0.39,0.39,0.39,0.40,0.42,0.41,0.41,0.42,0.42,0.41,0.40,0.38,0.38,0.38,0.38,0.38,0.38,0.40,0.38,0.40,0.42,0.42,0.44,0.45,0.45,0.45,0.46,0.46,0.46,0.46,0.48,0.47,0.46,0.46,0.46,0.45,0.45,0.44,0.46,0.46,0.47,0.46,0.46,0.44,0.43,0.42,0.43,0.43,0.45,0.44,0.43,0.44,0.44,0.44,0.45,0.44,0.45,0.45,0.43,0.44,0.42,0.40,0.41,0.39,0.39,0.38,0.39,0.38,0.38,0.38,0.37,0.37,0.39,0.39,0.41,0.41,0.41,0.41,0.42,0.41,0.41,0.41,0.40,0.39,0.39,0.39,0.39,0.39,0.41,0.40,0.40,0.41,0.40,0.41,0.42,0.42,0.42,0.42,0.41,0.42,0.41,0.40,0.41,0.41,0.41,0.40,0.40,0.40,0.41,0.42,0.41,0.41,0.40,0.38,0.37,0.36,0.36,0.36,0.37,0.37,0.36,0.36,0.37,0.38,0.39,0.40,0.39,0.39,0.39,0.37,0.37,0.38,0.40,0.40,0.40,0.41,0.40,0.39,0.38,0.39,0.39,0.40,0.39,0.39,0.38,0.39,0.38,0.39,0.40,0.39,0.38,0.38,0.39,0.39,0.40,0.40,0.40,0.40,0.40,0.39,0.38,0.38,0.39,0.39,0.39,0.38,0.38,0.39,0.39,0.40,0.40,0.39,0.38,0.36,0.36,0.36,0.34,0.35,0.35,0.37,0.37,0.37,0.38,0.40,0.40,0.40,0.40,0.41,0.40,0.40,0.40,0.40,0.40,0.40,0.41,0.41,0.41,0.41,0.41,0.42,0.41,0.42,0.42,0.41,0.39,0.39,0.39,0.39,0.40,0.39,0.38,0.38,0.39,0.39,0.40,0.40,0.41,0.41,0.40,0.40,0.38,0.38,0.38,0.38,0.38,0.37,0.39,0.38,0.38,0.38,0.38,0.38,0.39,0.39,0.38,0.37,0.36,0.36,0.36,0.36,0.35,0.35,0.36,0.37,0.37,0.38,0.39,0.39,0.39,0.38,0.39,0.40,0.39,0.40,0.39,0.39,0.39,0.38,0.39,0.40,0.39,0.40,0.40,0.40,0.40,0.39,0.38,0.37,0.37,0.37,0.37,0.36,0.38,0.37,0.38,0.40,0.41,0.43,0.43,0.44,0.44,0.44,0.45,0.44,0.44,0.45,0.45,0.44,0.44,0.44,0.42,0.43,0.42,0.42,0.43,0.45,0.44,0.43,0.43,0.43,0.42,0.43,0.43,0.45,0.44,0.43,0.44,0.44,0.44,0.45,0.45,0.46,0.46,0.44,0.46,0.45,0.43,0.43,0.42,0.41,0.41,0.42,0.40,0.41,0.41,0.40,0.40,0.41,0.41,0.44,0.43,0.45,0.46,0.45,0.46,0.44,0.44,0.44,0.45,0.44,0.45,0.45,0.44,0.44,0.43,0.44,0.45,0.44,0.45,0.46,0.46,0.46,0.46,0.45,0.45,0.44,0.43,0.43,0.43,0.43,0.43,0.42,0.42,0.42,0.43,0.43,0.44,0.45,0.43,0.42,0.41,0.41,0.40,0.39,0.39,0.40,0.41,0.39,0.40,0.40,0.40,0.41,0.42,0.41,0.42,0.41,0.41,0.40,0.41,0.41,0.41,0.39,0.39,0.39,0.39,0.39,0.39,0.39,0.40,0.38,0.37,0.38,0.38,0.39,0.38,0.37,0.37,0.36,0.35,0.36,0.37,0.37,0.37,0.37,0.36,0.36,0.35,0.34,0.35,0.35,0.36,0.37,0.36,0.36,0.36,0.36,0.36,0.37,0.37,0.36,0.36,0.35,0.36,0.36,0.36,0.36,0.36,0.36,0.38,0.37,0.38,0.39,0.39,0.39,0.39,0.39,0.39,0.39,0.40,0.39,0.40,0.40,0.40,0.41,0.43,0.42,0.42,0.42,0.43,0.42,0.41,0.39,0.38,0.38,0.38,0.39,0.38,0.39,0.38,0.39,0.41,0.41,0.43,0.44,0.44,0.44,0.45,0.45,0.45,0.44,0.46,0.46,0.45,0.45,0.44,0.43,0.43,0.43,0.45,0.45,0.46,0.44,0.44,0.43,0.42,0.41,0.42,0.42,0.44,0.43,0.42,0.43,0.43,0.43,0.44,0.43,0.44,0.44,0.42,0.43,0.42,0.40,0.40,0.39,0.39,0.38,0.39,0.38,0.38,0.38,0.37,0.37,0.39,0.39,0.41,0.41,0.41,0.41,0.42,0.41,0.41,0.40,0.39,0.39,0.38,0.39,0.39,0.39,0.40,0.40,0.40,0.41,0.40,0.41,0.42,0.42,0.42,0.42,0.41,0.42,0.41,0.41,0.41,0.41,0.41,0.40,0.40,0.40,0.41,0.42,0.41,0.41,0.40,0.38,0.37,0.37,0.36,0.36,0.37,0.37,0.36,0.36,0.38,0.38,0.39,0.40,0.39,0.40,0.39,0.38,0.38,0.39,0.40,0.40,0.40,0.41,0.40,0.39,0.38,0.40,0.40,0.41,0.40,0.40,0.39,0.40,0.40,0.41,0.42,0.41,0.40,0.40,0.41,0.41,0.43,0.43,0.42,0.43,0.42,0.42,0.40,0.40,0.41,0.40,0.40,0.40,0.40,0.40,0.40,0.42,0.41,0.40,0.41,0.39,0.39,0.38,0.36,0.38,0.37,0.39,0.38,0.38,0.38,0.40,0.40,0.41,0.41,0.41,0.40,0.40,0.40,0.41,0.40,0.40,0.41,0.41,0.40,0.40,0.40,0.42,0.41,0.43,0.42,0.41,0.40,0.40,0.39,0.40,0.41,0.40,0.38,0.38,0.39,0.37,0.38,0.38,0.38,0.39,0.37,0.38,0.36,0.36,0.36,0.36,0.36,0.36,0.37,0.36,0.36,0.36,0.36,0.36,0.37,0.36,0.35,0.34,0.33,0.33,0.33,0.32,0.31,0.31,0.31,0.33,0.32,0.33,0.34,0.34,0.35,0.34,0.34,0.35,0.35,0.36,0.36,0.37,0.38,0.38,0.38,0.39,0.38,0.39,0.39,0.39,0.39,0.39,0.37,0.36,0.36,0.36,0.37,0.36,0.37,0.36,0.38,0.40,0.42,0.43,0.44,0.44,0.45,0.45,0.46,0.45,0.45,0.47,0.47,0.46,0.46,0.45,0.44,0.45,0.44,0.44,0.45,0.46,0.45,0.44,0.43,0.43,0.43,0.44,0.43,0.45,0.44,0.43,0.43,0.43,0.43,0.44,0.44,0.45,0.47,0.47,0.47,0.46,0.45,0.44,0.43,0.42,0.43,0.44,0.44,0.45,0.45,0.43,0.43,0.42,0.42,0.44,0.44,0.45,0.46,0.47,0.49,0.48,0.46,0.47,0.47,0.48,0.48,0.49,0.48,0.49,0.47,0.47,0.48,0.47,0.49,0.48,0.48,0.47,0.47,0.47,0.46,0.45,0.45,0.45,0.44,0.43,0.44,0.44,0.43,0.44,0.43,0.43,0.43,0.44,0.43,0.45,0.45,0.44,0.44,0.43,0.42,0.41,0.40,0.41,0.40,0.41,0.40,0.41,0.41,0.41,0.42,0.43,0.42,0.42,0.42,0.41,0.42,0.43,0.43,0.43,0.41,0.41,0.41,0.41,0.41,0.42,0.42,0.42,0.40,0.39,0.38,0.38,0.40,0.40,0.39,0.39,0.38,0.37,0.38,0.38,0.38,0.38,0.38,0.37,0.36,0.37,0.35,0.37,0.37,0.37,0.39,0.37,0.37,0.37,0.37,0.38,0.39,0.38,0.37,0.37,0.36,0.37,0.37,0.36,0.36,0.36,0.37,0.39,0.38,0.39,0.40,0.40,0.41,0.40,0.39,0.40,0.40,0.40,0.40,0.41,0.41,0.42,0.43,0.44,0.44,0.44,0.44,0.45,0.44,0.43,0.41,0.40,0.40,0.40,0.40,0.40,0.40,0.38,0.40,0.43,0.42,0.44,0.45,0.45,0.45,0.45,0.46,0.45,0.44,0.46,0.46,0.45,0.45,0.44,0.43,0.44,0.43,0.44,0.45,0.46,0.45,0.45,0.43,0.42,0.41,0.42,0.42,0.43,0.43,0.42,0.43,0.43,0.44,0.45,0.45,0.47,0.48,0.47,0.47,0.45,0.43,0.44,0.42,0.42,0.42,0.42,0.42,0.42,0.42,0.42,0.42,0.43,0.44,0.46,0.46,0.46,0.47,0.47,0.47,0.46,0.46,0.44,0.45,0.44,0.45,0.45,0.45,0.46,0.45,0.44,0.45,0.44,0.45,0.46,0.45,0.45,0.44,0.42,0.43,0.42,0.42,0.44,0.44,0.44,0.44,0.43,0.43,0.44,0.45,0.45,0.43,0.43,0.41,0.40,0.39,0.38,0.38,0.38,0.38,0.36,0.37,0.38,0.38,0.38,0.39,0.38,0.39,0.38,0.38,0.38,0.39,0.40,0.40,0.41,0.41,0.40,0.41,0.41,0.43,0.42,0.44,0.42,0.41,0.40,0.41,0.40,0.41,0.43,0.42,0.41,0.41,0.41,0.42,0.43,0.43,0.43,0.44,0.44,0.43,0.42,0.42,0.43,0.42,0.42,0.42,0.41,0.42,0.41,0.42,0.41,0.40,0.41,0.39,0.39,0.37,0.36,0.37,0.36,0.37,0.36,0.35,0.36,0.38,0.38,0.38,0.38,0.39,0.38,0.37,0.37,0.37,0.37,0.38,0.38,0.38,0.38,0.38,0.38,0.40,0.39,0.40,0.40,0.39,0.38,0.38,0.37,0.38,0.39,0.38,0.37,0.37,0.38,0.37,0.39,0.39,0.40,0.41,0.40,0.40,0.38,0.38,0.39,0.38,0.38,0.38,0.40,0.38,0.38,0.38,0.38,0.38,0.39,0.39,0.38,0.37,0.36,0.36,0.36,0.35,0.35,0.34,0.35,0.35,0.35,0.36,0.36,0.36,0.36,0.35,0.36,0.37,0.36,0.37,0.36,0.36,0.36,0.36,0.37,0.39,0.38,0.38,0.38,0.38,0.39,0.38,0.37,0.36,0.36,0.36,0.36,0.36,0.37,0.36,0.37,0.39,0.40,0.42,0.43,0.43,0.43,0.43,0.44,0.43,0.44,0.45,0.46,0.46,0.45,0.45,0.44,0.44,0.44,0.44,0.44,0.46,0.45,0.45,0.43,0.43,0.41,0.43,0.42,0.44,0.44,0.42,0.42,0.43,0.43,0.43,0.43,0.44,0.45,0.44,0.44,0.42,0.42,0.41,0.39,0.39,0.40,0.40,0.41,0.41,0.40,0.41,0.40,0.40,0.40,0.42,0.42,0.43,0.45,0.45,0.45,0.43,0.43,0.44,0.43,0.44,0.44,0.45,0.43,0.44,0.43,0.43,0.45,0.43,0.44,0.44,0.43,0.44,0.43,0.43,0.42,0.43,0.42,0.42,0.41,0.41,0.42,0.41,0.41,0.40,0.40,0.40,0.39,0.40,0.41,0.40,0.40,0.38,0.39,0.38,0.36,0.37,0.36,0.37,0.35,0.36,0.37,0.38,0.38,0.39,0.38,0.38,0.38,0.38,0.40,0.41,0.42,0.43,0.43,0.44,0.44,0.44,0.44,0.45,0.44,0.45,0.46,0.45,0.44,0.44,0.44,0.45,0.45,0.47,0.48,0.47,0.48,0.47,0.49,0.49,0.49,0.50,0.50,0.50,0.49,0.48,0.48,0.46,0.46,0.46,0.46,0.46,0.47,0.47,0.46,0.44,0.43,0.42,0.41,0.41,0.41,0.42,0.44,0.45,0.46,0.46,0.48,0.48,0.50,0.50,0.52,0.53,0.54,0.53,0.52,0.51,0.52,0.52,0.52,0.52,0.52,0.53,0.53,0.54,0.55,0.56,0.58,0.59,0.60,0.60,0.60,0.61,0.62,0.63,0.64,0.64,0.65,0.67,0.67,0.69,0.70,0.70,0.68,0.67,0.66,0.66,0.66,0.66,0.66,0.66,0.67,0.67,0.67,0.68,0.69,0.70,0.71,0.71,0.71,0.72,0.71,0.72,0.73,0.73,0.73,0.73,0.73,0.72,0.72,0.72,0.72,0.72,0.73,0.72,0.72,0.72,0.72,0.72,0.73,0.73,0.72,0.73,0.72,0.74,0.75,0.76,0.76,0.76,0.76,0.75,0.75,0.75,0.73
Q6PCB8	0.86,0.87,0.87,0.87,0.87,0.86,0.86,0.87,0.87,0.87,0.88,0.87,0.88,0.87,0.88,0.87,0.88,0.88,0.88,0.88,0.88,0.87,0.87,0.87,0.88,0.87,0.88,0.88,0.88,0.87,0.87,0.87,0.85,0.86,0.84,0.84,0.83,0.82,0.81,0.80,0.80,0.77,0.76,0.74,0.73,0.72,0.72,0.71,0.71,0.70,0.69,0.67,0.67,0.65,0.65,0.62,0.62,0.60,0.58,0.57,0.55,0.53,0.52,0.50,0.48,0.46,0.44,0.42,0.41,0.39,0.38,0.36,0.37,0.37,0.36,0.35,0.36,0.36,0.35,0.35,0.35,0.33,0.33,0.33,0.33,0.33,0.34,0.34,0.35,0.33,0.33,0.34,0.35,0.34,0.34,0.34,0.35,0.35,0.36,0.38,0.38,0.37,0.37,0.37,0.37,0.38,0.38,0.39,0.40,0.40,0.40,0.40,0.41,0.40,0.41,0.40,0.40,0.38,0.38,0.38,0.37,0.37,0.36,0.36,0.37,0.37,0.38,0.38,0.37,0.36,0.37,0.35,0.33,0.31,0.31,0.30,0.30,0.29,0.28,0.28,0.26,0.25,0.26,0.27,0.29,0.31,0.31,0.31,0.31,0.31,0.31,0.32,0.32,0.32,0.32,0.30,0.30,0.30,0.30,0.29,0.30,0.30,0.32,0.34,0.34,0.34,0.34,0.33,0.32,0.31,0.32,0.31,0.31,0.31,0.31,0.33,0.35,0.37,0.38,0.38,0.38,0.39,0.39,0.39,0.39,0.39,0.38,0.40,0.40,0.39,0.40,0.40,0.40,0.40,0.41,0.41,0.42,0.42,0.42,0.42,0.43,0.41,0.42,0.41,0.39,0.41,0.39,0.40,0.40,0.41,0.41,0.41,0.41,0.42,0.42,0.42,0.40,0.39,0.36,0.36,0.35,0.35,0.34,0.34,0.34,0.33,0.32,0.31,0.30,0.29,0.30,0.29,0.29,0.28,0.27,0.26,0.26,0.26,0.26,0.27,0.28,0.29,0.30,0.30,0.31,0.32,0.32,0.33,0.33,0.33,0.32,0.34,0.34,0.35,0.35,0.36,0.36,0.37,0.38,0.39,0.40,0.42,0.42,0.44,0.44,0.44,0.46,0.46,0.48,0.48,0.50,0.50,0.52,0.52,0.53,0.54,0.54,0.55,0.55,0.56,0.56,0.57,0.57,0.57,0.57,0.58,0.59,0.60,0.61,0.62,0.63,0.64,0.65,0.65,0.67,0.68,0.69,0.70,0.71,0.72,0.73,0.73,0.73,0.74,0.75,0.76,0.77,0.77,0.77,0.77,0.78,0.78,0.78,0.79,0.80,0.81,0.81,0.82,0.83,0.83,0.84,0.86,0.86,0.86,0.88,0.89,0.89
O95639	0.58,0.56,0.56,0.57,0.55,0.56,0.56,0.55,0.55,0.55,0.56,0.57,0.56,0.55,0.54,0.53,0.53,0.52,0.52,0.52,0.51,0.50,0.49,0.48,0.47,0.47,0.48,0.49,0.48,0.48,0.47,0.47,0.48,0.48,0.46,0.44,0.44,0.43,0.43,0.43,0.43,0.43,0.46,0.45,0.45,0.45,0.43,0.42,0.42,0.42,0.41,0.40,0.40,0.40,0.40,0.40,0.42,0.42,0.41,0.40,0.42,0.42,0.42,0.43,0.42,0.40,0.40,0.40,0.39,0.39,0.39,0.39,0.38,0.37,0.37,0.37,0.38,0.39,0.39,0.40,0.40,0.40,0.40,0.39,0.40,0.40,0.41,0.43,0.45,0.45,0.45,0.45,0.45,0.44,0.44,0.44,0.45,0.45,0.45,0.47,0.47,0.47,0.47,0.46,0.46,0.47,0.47,0.47,0.46,0.46,0.47,0.45,0.46,0.47,0.48,0.49,0.51,0.50,0.51,0.51,0.51,0.50,0.49,0.50,0.49,0.50,0.48,0.47,0.46,0.45,0.45,0.46,0.47,0.48,0.49,0.48,0.49,0.48,0.47,0.48,0.49,0.48,0.48,0.49,0.49,0.48,0.47,0.48,0.49,0.50,0.50,0.50,0.52,0.53,0.53,0.55,0.54,0.54,0.56,0.56,0.57,0.58,0.60,0.62,0.62,0.63,0.64,0.65,0.67,0.68,0.69,0.71,0.72,0.72,0.72,0.73,0.75,0.75,0.76,0.78,0.77,0.78,0.79,0.79,0.80,0.82,0.84,0.86,0.87,0.88,0.88,0.89,0.89,0.89,0.90,0.90,0.90,0.90,0.90,0.90,0.90,0.90,0.90,0.90,0.89,0.89,0.90,0.90,0.89,0.90,0.90,0.89,0.89,0.89,0.89,0.88,0.88,0.87,0.87,0.86,0.86,0.85,0.83,0.82,0.80,0.80,0.78,0.76,0.75,0.74,0.73,0.72,0.70,0.69,0.68,0.67,0.67,0.65,0.65,0.64,0.63,0.62,0.62,0.61,0.60,0.59,0.59,0.59,0.59,0.58,0.57,0.56,0.56,0.55,0.54,0.53,0.53,0.51,0.51,0.51,0.51,0.50,0.50,0.52,0.52,0.54,0.53,0.54,0.56
Q8N766	0.68,0.67,0.67,0.68,0.68,0.66,0.65,0.65,0.64,0.63,0.62,0.60,0.59,0.58,0.57,0.56,0.54,0.53,0.52,0.51,0.50,0.49,0.47,0.46,0.45,0.43,0.43,0.43,0.44,0.44,0.42,0.42,0.41,0.40,0.38,0.37,0.35,0.33,0.32,0.31,0.29,0.28,0.27,0.25,0.23,0.21,0.21,0.20,0.20,0.20,0.19,0.21,0.21,0.21,0.21,0.20,0.21,0.22,0.22,0.23,0.25,0.25,0.26,0.27,0.26,0.27,0.27,0.26,0.25,0.23,0.22,0.22,0.21,0.22,0.24,0.24,0.24,0.24,0.24,0.23,0.23,0.23,0.24,0.24,0.25,0.25,0.25,0.25,0.25,0.24,0.24,0.23,0.23,0.24,0.23,0.24,0.24,0.24,0.24,0.25,0.24,0.24,0.22,0.23,0.24,0.25,0.25,0.25,0.25,0.26,0.26,0.25,0.25,0.25,0.23,0.22,0.23,0.26,0.26,0.27,0.28,0.28,0.27,0.26,0.26,0.25,0.25,0.26,0.27,0.27,0.27,0.27,0.27,0.26,0.25,0.25,0.26,0.26,0.25,0.26,0.26,0.26,0.25,0.26,0.25,0.25,0.24,0.23,0.24,0.24,0.26,0.27,0.27,0.27,0.27,0.28,0.28,0.26,0.24,0.23,0.24,0.23,0.24,0.24,0.25,0.25,0.25,0.25,0.23,0.22,0.22,0.23,0.23,0.25,0.26,0.25,0.25,0.23,0.22,0.22,0.21,0.20,0.20,0.20,0.20,0.21,0.19,0.21,0.21,0.21,0.21,0.20,0.19,0.20,0.19,0.21,0.21,0.22,0.22,0.22,0.23,0.24,0.23,0.23,0.24,0.24,0.25,0.25,0.25,0.25,0.25,0.27,0.26,0.26,0.24,0.23,0.23,0.23,0.23,0.24,0.26,0.27,0.28,0.28,0.28,0.26,0.25,0.25,0.24,0.23,0.22,0.23,0.24,0.24,0.25,0.25,0.25,0.26,0.25,0.26,0.26,0.26,0.27,0.27,0.28,0.27,0.28,0.28,0.28,0.31,0.33,0.33,0.33,0.33,0.34,0.34,0.35,0.36,0.36,0.37,0.37,0.35,0.35,0.33,0.35,0.35,0.35,0.36,0.36,0.36,0.36,0.36,0.34,0.33,0.32,0.30,0.31,0.30,0.29,0.29,0.28,0.28,0.26,0.25,0.25,0.23,0.25,0.24,0.26,0.25,0.24,0.22,0.22,0.22,0.22,0.21,0.23,0.23,0.22,0.23,0.22,0.21,0.21,0.21,0.21,0.20,0.20,0.21,0.23,0.24,0.23,0.23,0.23,0.23,0.23,0.23,0.23,0.22,0.23,0.24,0.25,0.27,0.29,0.32,0.33,0.35,0.37,0.37,0.39,0.40,0.42,0.43,0.45,0.46,0.47,0.48,0.50,0.51,0.52,0.54,0.57,0.58,0.60,0.61,0.61,0.62,0.62,0.62,0.62,0.61,0.61,0.61,0.61,0.61,0.61,0.61,0.61,0.61,0.62,0.60,0.61,0.60,0.58,0.58,0.57,0.55,0.55,0.54,0.52,0.51,0.48,0.47,0.45,0.44,0.42,0.42,0.40,0.40,0.38,0.36,0.35,0.33,0.31,0.30,0.29,0.28,0.28,0.27,0.27,0.26,0.25,0.26,0.28,0.30,0.31,0.32,0.32,0.32,0.32,0.32,0.32,0.31,0.30,0.30,0.28,0.28,0.27,0.26,0.24,0.24,0.23,0.23,0.22,0.22,0.22,0.23,0.23,0.26,0.25,0.25,0.25,0.25,0.25,0.26,0.25,0.25,0.25,0.25,0.25,0.25,0.24,0.23,0.23,0.21,0.20,0.19,0.18,0.18,0.19,0.18,0.18,0.19,0.19,0.20,0.21,0.22,0.21,0.22,0.22,0.24,0.25,0.25,0.27,0.28,0.30,0.31,0.32,0.30,0.29,0.30,0.31,0.31,0.31,0.33,0.32,0.33,0.34,0.35,0.36,0.36,0.37,0.38,0.39,0.39,0.39,0.41,0.41,0.42,0.43,0.44,0.45,0.46,0.47,0.48,0.48,0.49,0.50,0.50,0.51,0.52,0.52,0.53,0.54,0.55,0.55,0.55,0.54,0.55,0.56,0.55,0.55,0.54,0.55,0.55,0.54,0.53,0.53,0.52,0.54,0.53,0.53,0.52,0.52,0.51,0.50,0.49,0.48,0.47,0.46,0.45,0.44,0.43,0.42,0.40,0.39,0.38,0.36,0.34,0.34,0.32,0.31,0.31,0.30,0.28,0.27,0.25,0.24,0.23,0.21,0.19,0.19,0.19,0.20,0.18,0.18,0.20,0.22,0.21,0.22,0.20,0.20,0.20,0.20,0.20,0.20,0.20,0.21,0.21,0.23,0.23,0.24,0.26,0.26,0.27,0.28,0.28,0.28,0.28,0.28,0.27,0.27,0.27,0.26,0.28,0.29,0.29,0.29,0.30,0.30,0.30,0.30,0.31,0.30,0.28,0.28,0.27,0.25,0.23,0.23,0.24,0.24,0.24,0.26,0.27,0.28,0.29,0.30,0.31,0.31,0.31,0.32,0.31,0.29,0.29,0.29,0.29,0.29,0.30,0.30,0.32,0.33,0.33,0.33,0.34,0.34,0.33,0.32,0.32,0.31,0.31,0.30,0.30,0.29,0.29,0.30,0.31,0.32,0.33,0.33,0.34,0.32,0.31,0.30,0.29,0.29,0.30,0.30,0.29,0.28,0.29,0.28,0.27,0.28,0.30,0.29,0.29,0.29,0.30,0.30,0.30,0.28,0.28,0.28,0.28,0.27,0.27,0.28,0.29,0.29,0.29,0.29,0.30,0.30,0.30,0.31,0.30,0.30,0.30,0.31,0.31,0.31,0.31,0.32,0.33,0.33,0.32,0.31,0.31,0.32,0.32,0.31,0.31,0.33,0.34,0.32,0.32,0.33,0.33,0.32,0.32,0.32,0.33,0.33,0.33,0.35,0.36,0.35,0.34,0.33,0.35,0.35,0.37,0.37,0.37,0.39,0.38,0.38,0.39,0.39,0.38,0.38,0.38,0.38,0.37,0.36,0.35,0.35,0.35,0.36,0.34,0.34,0.33,0.32,0.30,0.29,0.29,0.28,0.29,0.29,0.30,0.30,0.30,0.31,0.33,0.32,0.30,0.28,0.28,0.27,0.26,0.25,0.24,0.23,0.22,0.22,0.21,0.21,0.22,0.21,0.20,0.19,0.20,0.20,0.20,0.21,0.22,0.23,0.23,0.22,0.22,0.23,0.23,0.24,0.24,0.24,0.24,0.24,0.24,0.23,0.22,0.20,0.19,0.18,0.16,0.15,0.16,0.16,0.16,0.17,0.18,0.20,0.21,0.21,0.21,0.21,0.21,0.20,0.20,0.19,0.18,0.18,0.18,0.16,0.18,0.19,0.19,0.18,0.18,0.20,0.21,0.22,0.21,0.21,0.21,0.22,0.24,0.24,0.26,0.28,0.29,0.30,0.31,0.31,0.32,0.33,0.34,0.33,0.33,0.33,0.32,0.33,0.31,0.32,0.31,0.32,0.32,0.32,0.33,0.33,0.33,0.33,0.33,0.33,0.34,0.33,0.32,0.32,0.32,0.31,0.30,0.28,0.27,0.26,0.25,0.25,0.25,0.25,0.25,0.23,0.21,0.20,0.20,0.18,0.18,0.18,0.18,0.18,0.17,0.17,0.17,0.18,0.16,0.16,0.17,0.18,0.18,0.20,0.21,0.22,0.23,0.24,0.26,0.26,0.28,0.27,0.27,0.27,0.28,0.27,0.28,0.29,0.29,0.31,0.32,0.33,0.34,0.34,0.34,0.34,0.34,0.34,0.35,0.37,0.37,0.38,0.38,0.37,0.37,0.37,0.38,0.38,0.38,0.38,0.38,0.36,0.35,0.34,0.33,0.32,0.30,0.30,0.28,0.27,0.26,0.24,0.24,0.23,0.22,0.22,0.21,0.20,0.18,0.18,0.17,0.16,0.16,0.14,0.13,0.13,0.13,0.15,0.16,0.16,0.15,0.15,0.15,0.16,0.17,0.19,0.19,0.20,0.21,0.22,0.23,0.24,0.25,0.25,0.26,0.27,0.29,0.29,0.31,0.32,0.33,0.34,0.36,0.37,0.38,0.39,0.41,0.42,0.44,0.45,0.46,0.47,0.49,0.50,0.51,0.52,0.53,0.54,0.54,0.55,0.56,0.56,0.57,0.57,0.57,0.57,0.56,0.57,0.57,0.57,0.57,0.57,0.58,0.58,0.58,0.59,0.59,0.59,0.60,0.60
Q8N684	0.85,0.85,0.85,0.85,0.85,0.85,0.86,0.85,0.85,0.85,0.85,0.85,0.86,0.86,0.85,0.85,0.85,0.85,0.86,0.86,0.86,0.86,0.86,0.85,0.86,0.86,0.86,0.86,0.87,0.87,0.88,0.88,0.89,0.88,0.88,0.88,0.89,0.89,0.88,0.89,0.89,0.89,0.89,0.89,0.89,0.90,0.89,0.88,0.88,0.86,0.86,0.84,0.83,0.83,0.82,0.81,0.82,0.82,0.81,0.81,0.79,0.77,0.75,0.73,0.71,0.69,0.66,0.64,0.62,0.60,0.59,0.58,0.56,0.54,0.53,0.53,0.52,0.49,0.48,0.48,0.46,0.43,0.42,0.42,0.40,0.39,0.37,0.36,0.35,0.34,0.35,0.35,0.35,0.36,0.34,0.33,0.32,0.31,0.31,0.31,0.31,0.31,0.32,0.33,0.33,0.33,0.33,0.33,0.34,0.34,0.34,0.33,0.33,0.34,0.34,0.35,0.33,0.32,0.33,0.33,0.32,0.32,0.34,0.33,0.32,0.33,0.33,0.34,0.34,0.33,0.33,0.34,0.34,0.35,0.34,0.34,0.34,0.34,0.34,0.31,0.30,0.30,0.31,0.30,0.30,0.31,0.32,0.31,0.32,0.33,0.33,0.33,0.35,0.35,0.35,0.35,0.35,0.37,0.38,0.38,0.39,0.42,0.43,0.43,0.44,0.46,0.47,0.48,0.49,0.50,0.52,0.53,0.54,0.55,0.56,0.58,0.60,0.61,0.63,0.64,0.67,0.68,0.68,0.69,0.71,0.73,0.74,0.75,0.77,0.78,0.80,0.81,0.83,0.84,0.84,0.86,0.87,0.87,0.87,0.88,0.89,0.88,0.88,0.88,0.89,0.89,0.89,0.89,0.88,0.89,0.89,0.89,0.89,0.88,0.88,0.87,0.87,0.87,0.87,0.87,0.87,0.87,0.87,0.87,0.87,0.87,0.87,0.87,0.87,0.87,0.88,0.87,0.87,0.87,0.87,0.87,0.87,0.88,0.88,0.88,0.88,0.87,0.87,0.87,0.87,0.86,0.86,0.86,0.86,0.86,0.86,0.87,0.87,0.86,0.87,0.87,0.87,0.87,0.87,0.87,0.87,0.87,0.87,0.87,0.87,0.86,0.87,0.86,0.86,0.86,0.85,0.85,0.85,0.84,0.84,0.84,0.84,0.84,0.84,0.84,0.83,0.83,0.84,0.84,0.84,0.85,0.85,0.85,0.86,0.85,0.85,0.85,0.84,0.84,0.84,0.84,0.84,0.84,0.84,0.84,0.85,0.85,0.85,0.85,0.86,0.85,0.86,0.85,0.86,0.86,0.86,0.85,0.84,0.85,0.84,0.83,0.82,0.81,0.80,0.78,0.75,0.75,0.74,0.72,0.72,0.71,0.69,0.67,0.66,0.65,0.63,0.62,0.61,0.61,0.59,0.58,0.57,0.56,0.54,0.54,0.53,0.52,0.51,0.49,0.48,0.47,0.46,0.44,0.43,0.41,0.39,0.38,0.39,0.37,0.35,0.35,0.35,0.35,0.35,0.35,0.36,0.37,0.36,0.35,0.37,0.37,0.37,0.38,0.38,0.38,0.38,0.38,0.38,0.37,0.37,0.37,0.37,0.37,0.37,0.37,0.37,0.36,0.35,0.35,0.36,0.35,0.34,0.36,0.37,0.36,0.37,0.38,0.39,0.40,0.42,0.43,0.45,0.46,0.49,0.49,0.50,0.52,0.52,0.55,0.57,0.57,0.58,0.59,0.60,0.62,0.63,0.65,0.66,0.69,0.70,0.70,0.73,0.73,0.74,0.75,0.77,0.78,0.79,0.81,0.82,0.83,0.84,0.85,0.86,0.87,0.88,0.88,0.89,0.88,0.89,0.88,0.89,0.89,0.88,0.88,0.89,0.88,0.88,0.87,0.87,0.87,0.87,0.86,0.86,0.86,0.86,0.86,0.85,0.85,0.85,0.84,0.85,0.84,0.85,0.84,0.84,0.85,0.85,0.85,0.85,0.85,0.84,0.84,0.84,0.85,0.84
P50238	0.46,0.46,0.45,0.43,0.42,0.43,0.43,0.42,0.41,0.41,0.39,0.40,0.40,0.41,0.41,0.42,0.43,0.42,0.43,0.43,0.44,0.43,0.42,0.40,0.41,0.41,0.43,0.42,0.41,0.39,0.38,0.38,0.38,0.38,0.38,0.38,0.37,0.38,0.38,0.39,0.38,0.37,0.38,0.40,0.41,0.44,0.44,0.45,0.46,0.48,0.49,0.51,0.52,0.53,0.53,0.54,0.55,0.54,0.55,0.55,0.55,0.55,0.55,0.57,0.58,0.59,0.60,0.60,0.61,0.62,0.64,0.66,0.69,0.70,0.70,0.70,0.72
P0DMU7	0.85,0.84,0.85,0.83,0.83,0.82,0.80,0.80,0.79,0.79,0.78,0.78,0.78,0.77,0.76,0.75,0.75,0.75,0.75,0.76,0.76,0.75,0.75,0.75,0.75,0.75,0.75,0.74,0.75,0.75,0.75,0.75,0.75,0.75,0.75,0.76,0.76,0.76,0.75,0.75,0.75,0.75,0.75,0.75,0.76,0.76,0.77,0.78,0.79,0.79,0.80,0.81,0.81,0.82,0.83,0.84,0.84,0.85,0.85,0.85,0.86,0.86,0.85,0.85,0.85,0.85,0.85,0.86,0.86,0.86,0.86,0.86,0.86,0.86,0.86,0.86,0.86,0.86,0.86,0.86,0.86,0.87,0.86,0.87,0.87,0.87,0.86,0.86,0.86,0.86,0.86,0.85,0.85,0.84,0.84,0.84,0.83,0.82,0.81,0.81,0.80,0.78,0.77,0.76,0.75,0.73,0.72,0.71,0.70,0.68,0.66,0.65,0.64,0.61,0.61,0.61,0.60,0.58,0.58,0.58,0.56,0.56,0.55,0.53,0.52,0.52,0.50,0.48,0.48,0.47,0.45,0.44,0.43,0.42,0.42,0.42,0.40,0.40,0.40,0.41,0.39,0.38,0.38,0.39,0.38,0.38,0.39,0.39,0.37,0.37,0.38,0.39,0.39,0.39,0.41,0.42,0.40,0.39,0.40,0.39,0.38,0.38,0.38,0.37,0.38,0.39,0.39,0.39,0.42,0.41,0.41,0.42,0.41,0.42,0.41,0.41,0.41,0.41,0.41,0.41,0.40,0.41,0.42,0.42,0.42,0.44,0.46,0.44,0.46
Q4LDR2	0.80,0.80,0.78,0.77,0.76,0.76,0.76,0.75,0.75,0.74,0.74,0.73,0.73,0.72,0.71,0.71,0.70,0.70,0.69,0.69,0.68,0.67,0.65,0.64,0.63,0.62,0.62,0.62,0.61,0.61,0.60,0.59,0.59,0.58,0.57,0.58,0.59,0.59,0.58,0.58,0.58,0.57,0.57,0.58,0.58,0.58,0.57,0.57,0.57,0.56,0.56,0.56,0.56,0.56,0.56,0.57,0.58,0.59,0.58,0.59,0.60,0.60,0.61,0.62,0.62,0.63,0.63,0.63,0.63,0.63,0.63,0.63,0.63,0.63,0.63,0.65,0.64,0.63,0.62,0.62,0.62
A0A1B0GTU2	0.72,0.72,0.70,0.70,0.69,0.69,0.68,0.68,0.67,0.67,0.66,0.65,0.64,0.64,0.64,0.65,0.64,0.64,0.64,0.64,0.64,0.63,0.61,0.61,0.61,0.61,0.59,0.59,0.59,0.59,0.58,0.58,0.59,0.60,0.60,0.60,0.62,0.63,0.64,0.64,0.64,0.64,0.64,0.65,0.65,0.66,0.66,0.66,0.67,0.67,0.68,0.69,0.70,0.71,0.71,0.72,0.71,0.73,0.73
P49447	0.50,0.50,0.49,0.47,0.47,0.47,0.45,0.44,0.44,0.43,0.42,0.41,0.41,0.40,0.39,0.39,0.40,0.40,0.39,0.40,0.39,0.38,0.36,0.35,0.36,0.35,0.35,0.35,0.34,0.33,0.33,0.31,0.31,0.31,0.30,0.29,0.28,0.28,0.28,0.26,0.27,0.26,0.25,0.25,0.25,0.24,0.23,0.23,0.23,0.22,0.22,0.22,0.22,0.22,0.22,0.23,0.22,0.22,0.22,0.22,0.23,0.24,0.23,0.23,0.22,0.21,0.20,0.19,0.19,0.20,0.19,0.20,0.21,0.21,0.20,0.21,0.21,0.21,0.22,0.22,0.22,0.22,0.23,0.23,0.23,0.24,0.24,0.24,0.24,0.26,0.27,0.28,0.29,0.30,0.31,0.31,0.32,0.32,0.31,0.32,0.31,0.29,0.30,0.31,0.30,0.30,0.31,0.30,0.30,0.31,0.31,0.31,0.31,0.31,0.31,0.31,0.31,0.31,0.32,0.31,0.32,0.32,0.32,0.32,0.33,0.35,0.36,0.36,0.37,0.38,0.38,0.38,0.37,0.37,0.37,0.36,0.36,0.37,0.37,0.37,0.37,0.38,0.38,0.37,0.36,0.37,0.36,0.35,0.36,0.37,0.36,0.35,0.36,0.35,0.34,0.35,0.35,0.34,0.34,0.35,0.35,0.34,0.33,0.34,0.35,0.35,0.33,0.32,0.34,0.34,0.33,0.34,0.34,0.35,0.35,0.35,0.34,0.33,0.33,0.32,0.32,0.32,0.31,0.30,0.31,0.32,0.31,0.31,0.32,0.33,0.32,0.32,0.33,0.32,0.32,0.32,0.32,0.31,0.31,0.33,0.32,0.33,0.34,0.34,0.34,0.33,0.32,0.34,0.33,0.32,0.33,0.33,0.32,0.32,0.32,0.32,0.32,0.34,0.35,0.36,0.36,0.38,0.38,0.39,0.40,0.42,0.43,0.45,0.46,0.48,0.48,0.50,0.51,0.51,0.52,0.54,0.54,0.55,0.57,0.58,0.58,0.59,0.59,0.59,0.61,0.61,0.63,0.65,0.65,0.67,0.68
Q8IWE4	0.88,0.88,0.89,0.89,0.89,0.89,0.89,0.89,0.89,0.88,0.89,0.89,0.89,0.89,0.89,0.89,0.89,0.89,0.89,0.89,0.89,0.88,0.89,0.89,0.88,0.89,0.90,0.90,0.90,0.90,0.91,0.90,0.90,0.90,0.90,0.90,0.91,0.90,0.90,0.90,0.89,0.89,0.89,0.89,0.88,0.88,0.88,0.88,0.88,0.88,0.88,0.88,0.88,0.88,0.87,0.86,0.86,0.86,0.86,0.85,0.84,0.84,0.83,0.82,0.81,0.81,0.79,0.78,0.77,0.76,0.74,0.73,0.73,0.71,0.68,0.68,0.68,0.65,0.64,0.62,0.63,0.63,0.62,0.62,0.59,0.58,0.56,0.55,0.54,0.52,0.50,0.50,0.48,0.46,0.44,0.44,0.44,0.42,0.42,0.41,0.40,0.40,0.40,0.40,0.38,0.38,0.37,0.36,0.35,0.33,0.32,0.32,0.32,0.30,0.31,0.31,0.31,0.30,0.30,0.31,0.31,0.29,0.27,0.27,0.27,0.27,0.27,0.27,0.27,0.26,0.26,0.27,0.26,0.25,0.27,0.27,0.26,0.26,0.26,0.26,0.26,0.25,0.25,0.25,0.25,0.25,0.26,0.27,0.27,0.27,0.29,0.29,0.29,0.30,0.32,0.32,0.34,0.34,0.33,0.33,0.32,0.32,0.32,0.33,0.32,0.31,0.30,0.31,0.31,0.30,0.30,0.31,0.31,0.31,0.33,0.32,0.33,0.35,0.35,0.35,0.34,0.34,0.35,0.35,0.33,0.33,0.34,0.32,0.31,0.32,0.32,0.31,0.30,0.32,0.31,0.31,0.30,0.29,0.29,0.29,0.29,0.29,0.29,0.29,0.28,0.29,0.29,0.29,0.30,0.31,0.32,0.33,0.33,0.34,0.32,0.33,0.32,0.31,0.30,0.30,0.31,0.31,0.30,0.30,0.30,0.30,0.29,0.29,0.29,0.29,0.29,0.30,0.30,0.30,0.30,0.31,0.30,0.31,0.32,0.31,0.31,0.33,0.34,0.35,0.37,0.37,0.36,0.38,0.38,0.37,0.36,0.36,0.35,0.34,0.34,0.34,0.32,0.32,0.33,0.33,0.33,0.32,0.33,0.35,0.35,0.36,0.37,0.39,0.40,0.41,0.43,0.44,0.45,0.47,0.49,0.49,0.50,0.52,0.52,0.53,0.55,0.57,0.57,0.57,0.57,0.57,0.58,0.59,0.58,0.60,0.62,0.63,0.64,0.66,0.68,0.67,0.69,0.72,0.73,0.74,0.76,0.78,0.79,0.81
Q96SD1	0.22,0.23,0.22,0.22,0.24,0.23,0.23,0.22,0.22,0.21,0.20,0.19,0.19,0.19,0.18,0.19,0.19,0.19,0.18,0.19,0.19,0.17,0.18,0.17,0.19,0.19,0.19,0.19,0.21,0.20,0.20,0.22,0.23,0.23,0.24,0.26,0.26,0.26,0.26,0.26,0.26,0.24,0.23,0.23,0.23,0.21,0.22,0.22,0.22,0.22,0.23,0.23,0.26,0.27,0.27,0.29,0.28,0.27,0.29,0.31,0.31,0.30,0.31,0.31,0.31,0.30,0.29,0.30,0.30,0.29,0.30,0.31,0.29,0.28,0.28,0.27,0.26,0.28,0.29,0.30,0.31,0.33,0.35,0.35,0.36,0.36,0.36,0.35,0.35,0.35,0.35,0.35,0.34,0.33,0.31,0.31,0.30,0.29,0.29,0.28,0.26,0.25,0.25,0.24,0.24,0.25,0.26,0.27,0.27,0.26,0.25,0.24,0.22,0.22,0.21,0.21,0.20,0.20,0.19,0.18,0.18,0.17,0.17,0.15,0.15,0.16,0.16,0.17,0.18,0.18,0.18,0.20,0.22,0.24,0.25,0.26,0.26,0.27,0.27,0.28,0.28,0.28,0.28,0.28,0.28,0.27,0.27,0.25,0.24,0.23,0.24,0.25,0.25,0.26,0.27,0.27,0.27,0.27,0.28,0.29,0.29,0.28,0.27,0.28,0.28,0.27,0.26,0.27,0.26,0.25,0.26,0.27,0.25,0.23,0.22,0.22,0.22,0.23,0.22,0.22,0.21,0.21,0.21,0.21,0.22,0.22,0.22,0.22,0.23,0.23,0.23,0.21,0.20,0.21,0.20,0.19,0.20,0.20,0.19,0.19,0.19,0.19,0.19,0.21,0.20,0.21,0.21,0.21,0.20,0.21,0.22,0.22,0.22,0.22,0.22,0.22,0.22,0.21,0.21,0.21,0.21,0.22,0.23,0.23,0.23,0.23,0.24,0.25,0.26,0.27,0.27,0.27,0.27,0.27,0.27,0.27,0.28,0.28,0.30,0.31,0.31,0.31,0.31,0.32,0.30,0.32,0.32,0.34,0.35,0.35,0.33,0.33,0.34,0.33,0.33,0.34,0.33,0.34,0.36,0.36,0.37,0.37,0.37,0.36,0.36,0.36,0.36,0.35,0.34,0.33,0.31,0.31,0.31,0.31,0.31,0.33,0.35,0.36,0.37,0.36,0.36,0.38,0.36,0.36,0.36,0.37,0.36,0.35,0.36,0.36,0.36,0.36,0.36,0.34,0.34,0.33,0.32,0.31,0.29,0.27,0.26,0.25,0.25,0.24,0.24,0.25,0.26,0.26,0.25,0.27,0.28,0.28,0.29,0.29,0.29,0.29,0.28,0.26,0.25,0.23,0.22,0.21,0.20,0.21,0.23,0.22,0.22,0.21,0.22,0.21,0.20,0.21,0.22,0.22,0.22,0.23,0.25,0.25,0.25,0.26,0.27,0.28,0.29,0.31,0.32,0.35,0.36,0.37,0.39,0.41,0.41,0.43,0.44,0.46,0.48,0.49,0.51,0.53,0.54,0.56,0.58,0.60,0.62,0.63,0.64,0.64,0.66,0.67,0.68,0.68,0.69,0.71,0.72,0.73,0.75,0.77,0.78,0.78,0.80,0.82,0.83,0.84,0.86,0.86,0.86,0.86,0.86,0.86,0.86,0.86,0.86,0.86,0.86,0.87,0.86,0.86,0.86,0.86,0.86,0.86,0.86,0.86,0.86,0.86,0.86,0.86,0.86,0.86,0.86,0.86,0.86,0.86,0.87,0.87,0.87,0.87,0.87,0.87,0.88,0.88,0.88,0.88,0.88,0.88,0.88,0.88,0.88,0.87,0.86,0.84,0.83,0.81,0.81,0.79,0.78,0.76,0.75,0.75,0.75,0.75,0.75,0.75,0.75,0.74,0.74,0.74,0.74,0.75,0.75,0.75,0.75,0.75,0.75,0.75,0.75,0.75,0.74,0.74,0.74,0.74,0.74,0.74,0.74,0.74,0.74,0.73,0.72,0.73,0.71,0.72,0.72,0.72,0.72,0.72,0.73,0.74,0.75,0.77,0.77,0.77,0.78,0.77,0.78,0.78,0.78,0.78,0.78,0.78,0.77,0.78,0.77,0.77,0.76,0.76,0.76,0.76,0.77,0.77,0.77,0.77,0.76,0.76,0.76,0.76,0.77,0.77,0.78,0.79,0.80,0.82,0.82,0.83,0.85,0.87,0.87,0.88,0.88,0.89,0.89,0.89,0.89,0.89,0.89,0.88,0.89,0.89,0.89,0.89,0.90,0.89,0.90,0.90,0.90,0.91,0.91,0.92,0.92,0.91,0.91,0.90,0.91,0.91,0.92,0.92,0.92,0.92,0.92,0.92,0.92,0.91,0.92,0.92,0.92,0.92,0.92,0.91,0.91,0.92,0.92,0.91,0.91,0.91,0.90,0.91,0.91,0.91,0.91,0.90,0.90,0.90,0.90,0.89,0.89,0.89,0.88,0.88,0.88,0.87,0.88,0.88,0.88,0.88,0.88,0.88,0.88,0.88,0.88,0.88,0.87,0.87,0.87,0.87,0.86,0.86,0.86,0.86,0.87,0.87,0.86,0.87,0.87,0.87,0.87,0.86,0.86,0.87,0.87,0.87,0.87,0.87,0.87,0.87,0.87,0.87,0.88,0.87,0.87,0.87,0.87,0.87,0.87,0.87,0.86,0.87,0.86,0.87,0.87,0.87,0.87,0.87,0.88,0.88,0.88,0.88,0.88,0.88,0.88,0.88,0.87,0.88,0.87,0.87,0.86,0.86,0.86,0.85,0.84,0.83,0.82,0.81,0.81,0.80,0.78,0.78,0.78,0.77,0.77,0.77,0.77,0.76,0.75,0.75,0.75,0.76,0.76,0.76,0.76,0.76,0.76,0.76,0.75,0.76,0.75,0.75,0.75,0.74,0.74,0.74,0.73,0.73,0.72,0.72,0.73,0.73,0.72,0.73,0.73,0.75,0.75,0.76,0.78,0.78
P08174	0.84,0.83,0.83,0.83,0.82,0.82,0.82,0.83,0.82,0.83,0.82,0.81,0.81,0.80,0.78,0.76,0.75,0.75,0.73,0.72,0.73,0.70,0.69,0.68,0.66,0.65,0.64,0.62,0.61,0.61,0.61,0.61,0.60,0.60,0.58,0.57,0.57,0.56,0.55,0.54,0.52,0.51,0.49,0.49,0.48,0.47,0.48,0.48,0.46,0.44,0.43,0.42,0.42,0.42,0.43,0.44,0.44,0.44,0.43,0.43,0.42,0.41,0.43,0.43,0.44,0.45,0.44,0.44,0.45,0.45,0.45,0.44,0.43,0.41,0.41,0.42,0.41,0.40,0.40,0.41,0.40,0.41,0.42,0.43,0.43,0.43,0.42,0.40,0.38,0.39,0.40,0.40,0.40,0.40,0.39,0.39,0.39,0.39,0.38,0.39,0.39,0.40,0.40,0.39,0.37,0.36,0.35,0.36,0.36,0.35,0.36,0.34,0.33,0.34,0.35,0.35,0.35,0.37,0.38,0.38,0.37,0.38,0.36,0.35,0.35,0.33,0.35,0.36,0.36,0.38,0.37,0.36,0.37,0.37,0.37,0.37,0.36,0.35,0.35,0.36,0.36,0.36,0.35,0.36,0.37,0.37,0.38,0.40,0.39,0.40,0.40,0.39,0.40,0.41,0.41,0.41,0.42,0.41,0.40,0.40,0.40,0.40,0.40,0.40,0.40,0.40,0.41,0.39,0.39,0.39,0.38,0.40,0.39,0.37,0.37,0.37,0.36,0.37,0.38,0.39,0.39,0.38,0.38,0.38,0.38,0.37,0.38,0.39,0.39,0.40,0.37,0.38,0.38,0.37,0.38,0.38,0.38,0.37,0.36,0.36,0.36,0.36,0.36,0.36,0.36,0.36,0.38,0.37,0.38,0.38,0.38,0.39,0.39,0.39,0.39,0.39,0.40,0.40,0.40,0.41,0.42,0.42,0.42,0.41,0.42,0.43,0.42,0.42,0.40,0.39,0.38,0.38,0.38,0.39,0.40,0.41,0.40,0.40,0.40,0.40,0.41,0.42,0.42,0.43,0.42,0.43,0.42,0.40,0.40,0.41,0.42,0.43,0.42,0.42,0.43,0.42,0.43,0.42,0.43,0.42,0.41,0.40,0.39,0.40,0.41,0.42,0.43,0.44,0.44,0.46,0.48,0.49,0.51,0.52,0.53,0.52,0.53,0.54,0.55,0.57,0.58,0.58,0.58,0.59,0.60,0.62,0.63,0.65,0.66,0.68,0.69,0.69,0.70,0.70,0.72,0.72,0.74,0.75,0.76,0.76,0.78,0.80,0.81,0.83,0.83,0.85,0.85,0.85,0.85,0.86,0.85,0.85,0.86,0.86,0.86,0.87,0.87,0.87,0.87,0.87,0.87,0.87,0.87,0.87,0.87,0.87,0.87,0.87,0.87,0.87,0.87,0.88,0.88,0.88,0.87,0.88,0.88,0.88,0.88,0.88,0.88,0.89,0.89,0.89,0.89,0.89,0.88,0.89,0.88,0.88,0.88,0.88,0.88,0.88,0.87,0.87,0.87,0.87,0.87,0.86,0.87,0.87,0.86,0.87,0.87,0.87,0.87,0.87,0.88,0.87,0.87,0.87,0.87,0.86,0.87,0.87,0.86,0.86,0.86,0.86,0.85
Q8TF09	0.43,0.42,0.40,0.39,0.39,0.40,0.39,0.40,0.40,0.40,0.40,0.40,0.40,0.39,0.40,0.41,0.42,0.41,0.40,0.41,0.41,0.40,0.39,0.38,0.38,0.37,0.35,0.36,0.37,0.35,0.35,0.36,0.35,0.34,0.34,0.33,0.33,0.34,0.35,0.37,0.38,0.40,0.42,0.43,0.44,0.44,0.44,0.44,0.43,0.44,0.44,0.44,0.45,0.46,0.47,0.47,0.45,0.43,0.43,0.43,0.42,0.41,0.42,0.44,0.45,0.44,0.44,0.44,0.43,0.42,0.42,0.42,0.41,0.41,0.43,0.44,0.43,0.44,0.44,0.42,0.42,0.42,0.40,0.39,0.38,0.38,0.38,0.37,0.37,0.38,0.37,0.37,0.36,0.36,0.33,0.31
Q8WW22	0.45,0.43,0.43,0.45,0.44,0.42,0.43,0.44,0.43,0.42,0.43,0.43,0.42,0.42,0.42,0.43,0.44,0.44,0.44,0.46,0.46,0.44,0.45,0.45,0.44,0.44,0.44,0.44,0.45,0.44,0.43,0.44,0.43,0.42,0.41,0.41,0.39,0.41,0.42,0.41,0.40,0.40,0.41,0.39,0.38,0.40,0.40,0.38,0.37,0.38,0.38,0.37,0.37,0.39,0.39,0.39,0.40,0.40,0.42,0.42,0.42,0.43,0.44,0.43,0.43,0.44,0.45,0.45,0.45,0.46,0.47,0.49,0.49,0.50,0.51,0.53,0.54,0.55,0.55,0.55,0.56,0.58,0.58,0.59,0.59,0.61,0.61,0.61,0.62,0.63,0.63,0.63,0.63,0.62,0.61,0.59,0.59,0.57,0.54,0.52,0.51,0.50,0.49,0.48,0.47,0.48,0.47,0.47,0.46,0.47,0.46,0.45,0.43,0.43,0.42,0.42,0.42,0.41,0.40,0.39,0.37,0.35,0.33,0.33,0.33,0.35,0.33,0.32,0.33,0.34,0.33,0.33,0.34,0.33,0.35,0.35,0.37,0.36,0.37,0.37,0.38,0.39,0.39,0.40,0.41,0.42,0.41,0.43,0.43,0.45,0.44,0.45,0.46,0.47,0.48,0.49,0.48,0.46,0.48,0.47,0.47,0.48,0.49,0.51,0.50,0.49,0.47,0.47,0.47,0.48,0.48,0.49,0.48,0.48,0.50,0.49,0.48,0.48,0.49,0.49,0.49,0.48,0.48,0.48,0.48,0.48,0.47,0.48,0.46,0.45,0.43,0.43,0.42,0.42,0.42,0.40,0.40,0.40,0.41,0.40,0.40,0.41,0.40,0.40,0.38,0.40,0.39,0.39,0.39,0.39,0.38,0.37,0.37,0.38,0.38,0.37,0.37,0.37,0.36,0.35,0.34,0.34,0.34,0.33,0.32,0.31,0.30,0.32,0.31,0.34,0.33,0.34,0.34,0.34,0.35,0.35,0.36,0.36,0.35,0.34,0.33,0.34,0.33,0.34,0.33,0.33,0.32,0.33,0.33,0.33,0.33,0.35,0.34,0.33,0.33,0.33,0.34,0.33,0.34,0.34,0.34,0.34,0.36,0.37,0.38,0.37,0.38,0.37,0.36,0.36,0.35,0.36,0.37,0.37,0.38,0.36,0.36,0.37,0.37,0.38,0.39,0.40,0.40,0.40,0.41,0.42,0.42,0.41,0.40,0.39,0.40,0.39,0.39,0.39,0.40,0.41,0.41,0.40,0.41,0.40,0.40,0.40,0.39,0.38,0.38,0.37,0.36,0.36,0.37,0.37,0.39,0.39,0.39,0.39,0.38,0.38,0.40,0.41,0.40,0.41,0.41,0.42,0.41,0.41,0.42,0.42,0.41,0.43,0.45,0.47,0.49,0.51,0.52,0.52,0.53,0.53,0.53,0.54,0.54,0.56,0.58,0.59,0.61,0.63,0.65,0.67,0.68,0.69,0.70,0.70,0.71,0.70,0.71,0.71,0.71,0.73,0.74,0.75,0.75,0.75,0.76,0.77,0.78,0.80,0.81,0.81,0.81,0.83,0.83,0.83,0.83,0.83,0.83,0.84,0.84,0.85,0.86,0.86,0.86,0.87,0.87,0.87,0.87,0.87,0.87,0.87,0.87,0.88,0.89,0.89,0.89,0.90,0.91,0.92,0.92,0.92,0.92
P43003	0.76,0.75,0.75,0.75,0.75,0.74,0.73,0.73,0.72,0.71,0.71,0.71,0.71,0.71,0.71,0.70,0.70,0.70,0.71,0.70,0.69,0.68,0.68,0.67,0.65,0.65,0.65,0.63,0.61,0.59,0.57,0.57,0.57,0.56,0.54,0.53,0.52,0.51,0.51,0.50,0.49,0.49,0.49,0.48,0.46,0.45,0.45,0.44,0.44,0.44,0.45,0.45,0.44,0.44,0.44,0.44,0.44,0.43,0.42,0.42,0.41,0.40,0.40,0.39,0.37,0.37,0.36,0.35,0.34,0.35,0.35,0.35,0.35,0.35,0.35,0.35,0.34,0.35,0.35,0.33,0.33,0.33,0.32,0.31,0.30,0.30,0.29,0.28,0.27,0.27,0.25,0.24,0.24,0.25,0.24,0.22,0.22,0.22,0.22,0.21,0.21,0.21,0.20,0.20,0.21,0.21,0.21,0.21,0.22,0.22,0.20,0.20,0.21,0.20,0.18,0.19,0.19,0.19,0.18,0.19,0.20,0.19,0.20,0.22,0.22,0.23,0.23,0.23,0.25,0.26,0.28,0.28,0.30,0.30,0.29,0.30,0.31,0.32,0.33,0.35,0.35,0.35,0.36,0.36,0.36,0.35,0.37,0.37,0.36,0.36,0.37,0.37,0.37,0.37,0.38,0.38,0.38,0.39,0.40,0.42,0.42,0.43,0.44,0.44,0.43,0.43,0.43,0.44,0.44,0.43,0.43,0.41,0.41,0.40,0.39,0.40,0.40,0.40,0.39,0.39,0.38,0.39,0.39,0.40,0.40,0.41,0.43,0.44,0.44,0.45,0.45,0.46,0.46,0.47,0.48,0.49,0.50,0.51,0.52,0.51,0.51,0.51,0.52,0.51,0.51,0.53,0.53,0.53,0.54,0.55,0.55,0.55,0.56,0.55,0.57,0.56,0.55,0.55,0.55,0.55,0.54,0.53,0.51,0.50,0.48,0.47,0.46,0.44,0.42,0.42,0.41,0.42,0.41,0.40,0.40,0.39,0.37,0.37,0.36,0.35,0.36,0.37,0.37,0.35,0.35,0.36,0.35,0.34,0.35,0.34,0.33,0.33,0.34,0.34,0.34,0.32,0.33,0.32,0.31,0.31,0.31,0.31,0.31,0.32,0.32,0.32,0.34,0.34,0.34,0.33,0.35,0.34,0.32,0.32,0.32,0.31,0.31,0.30,0.30,0.29,0.29,0.27,0.26,0.25,0.27,0.27,0.26,0.28,0.29,0.28,0.27,0.28,0.27,0.26,0.26,0.27,0.26,0.25,0.26,0.26,0.25,0.24,0.25,0.24,0.23,0.24,0.25,0.23,0.23,0.24,0.25,0.24,0.24,0.24,0.25,0.25,0.25,0.26,0.27,0.28,0.27,0.29,0.30,0.30,0.30,0.29,0.30,0.29,0.27,0.26,0.26,0.26,0.25,0.25,0.25,0.24,0.23,0.23,0.23,0.23,0.23,0.23,0.23,0.22,0.22,0.22,0.21,0.20,0.21,0.20,0.19,0.18,0.18,0.18,0.18,0.17,0.17,0.18,0.18,0.17,0.18,0.18,0.16,0.16,0.15,0.15,0.14,0.12,0.12,0.12,0.11,0.10,0.11,0.10,0.10,0.10,0.10,0.10,0.10,0.10,0.09,0.09,0.09,0.09,0.09,0.09,0.09,0.09,0.09,0.09,0.09,0.09,0.09,0.09,0.09,0.09,0.09,0.11,0.11,0.12,0.12,0.12,0.13,0.14,0.13,0.13,0.14,0.15,0.15,0.15,0.17,0.17,0.17,0.17,0.18,0.18,0.18,0.18,0.18,0.18,0.19,0.19,0.20,0.21,0.22,0.23,0.23,0.23,0.24,0.24,0.24,0.24,0.25,0.25,0.25,0.25,0.26,0.25,0.25,0.24,0.23,0.23,0.22,0.20,0.19,0.19,0.19,0.18,0.18,0.19,0.18,0.17,0.17,0.18,0.18,0.17,0.17,0.18,0.17,0.17,0.17,0.17,0.16,0.15,0.15,0.13,0.13,0.13,0.13,0.12,0.11,0.11,0.11,0.11,0.12,0.12,0.12,0.11,0.12,0.12,0.12,0.11,0.13,0.13,0.13,0.14,0.16,0.17,0.18,0.18,0.18,0.19,0.20,0.21,0.22,0.23,0.25,0.26,0.27,0.29,0.31,0.33,0.35,0.37,0.39,0.41,0.42,0.45,0.47,0.49,0.52,0.54,0.56,0.58,0.60,0.62,0.64,0.65,0.67,0.69,0.69,0.71,0.73,0.73,0.74,0.75,0.76,0.77,0.77,0.79,0.80,0.81,0.82,0.83,0.84,0.85,0.86,0.87,0.88,0.89,0.90,0.90
O75417	0.89,0.89,0.89,0.90,0.89,0.89,0.89,0.90,0.89,0.89,0.89,0.88,0.88,0.88,0.88,0.87,0.88,0.87,0.87,0.87,0.87,0.87,0.87,0.87,0.87,0.87,0.88,0.88,0.87,0.87,0.87,0.86,0.86,0.86,0.86,0.86,0.86,0.86,0.86,0.87,0.86,0.85,0.84,0.84,0.83,0.82,0.81,0.80,0.78,0.77,0.74,0.73,0.73,0.71,0.71,0.69,0.68,0.68,0.66,0.65,0.63,0.62,0.61,0.58,0.57,0.56,0.56,0.55,0.53,0.53,0.52,0.50,0.48,0.48,0.46,0.44,0.42,0.41,0.38,0.36,0.35,0.35,0.35,0.34,0.33,0.32,0.33,0.32,0.31,0.31,0.31,0.31,0.30,0.29,0.28,0.27,0.27,0.27,0.25,0.25,0.26,0.26,0.25,0.24,0.24,0.23,0.22,0.21,0.19,0.19,0.18,0.17,0.17,0.17,0.17,0.18,0.20,0.20,0.19,0.19,0.19,0.18,0.17,0.16,0.15,0.15,0.16,0.15,0.15,0.14,0.14,0.15,0.16,0.16,0.16,0.17,0.17,0.17,0.17,0.17,0.16,0.18,0.19,0.19,0.21,0.21,0.22,0.22,0.22,0.22,0.22,0.22,0.22,0.22,0.22,0.23,0.23,0.23,0.24,0.25,0.25,0.26,0.27,0.27,0.28,0.28,0.27,0.26,0.25,0.25,0.25,0.25,0.25,0.25,0.24,0.24,0.23,0.23,0.23,0.23,0.23,0.23,0.22,0.22,0.23,0.22,0.23,0.23,0.24,0.24,0.24,0.24,0.23,0.23,0.23,0.22,0.21,0.20,0.18,0.17,0.16,0.17,0.16,0.17,0.18,0.18,0.18,0.18,0.18,0.18,0.18,0.18,0.17,0.17,0.17,0.17,0.16,0.17,0.17,0.17,0.16,0.17,0.18,0.19,0.20,0.20,0.21,0.23,0.23,0.24,0.26,0.28,0.30,0.32,0.33,0.34,0.36,0.36,0.36,0.36,0.36,0.36,0.35,0.34,0.32,0.32,0.32,0.32,0.33,0.34,0.34,0.36,0.36,0.36,0.36,0.37,0.38,0.38,0.39,0.39,0.39,0.39,0.38,0.38,0.37,0.37,0.36,0.34,0.32,0.31,0.30,0.28,0.28,0.27,0.25,0.24,0.23,0.21,0.21,0.22,0.22,0.22,0.23,0.24,0.25,0.27,0.27,0.28,0.29,0.28,0.29,0.30,0.28,0.30,0.30,0.32,0.32,0.33,0.34,0.35,0.36,0.36,0.38,0.38,0.37,0.37,0.35,0.35,0.34,0.33,0.34,0.33,0.33,0.32,0.32,0.33,0.35,0.36,0.36,0.34,0.33,0.33,0.33,0.32,0.32,0.32,0.31,0.32,0.32,0.31,0.30,0.31,0.30,0.30,0.29,0.28,0.26,0.26,0.25,0.25,0.22,0.21,0.22,0.20,0.20,0.21,0.23,0.24,0.26,0.28,0.29,0.31,0.32,0.35,0.37,0.38,0.38,0.38,0.40,0.40,0.42,0.43,0.44,0.45,0.47,0.47,0.46,0.47,0.45,0.44,0.44,0.43,0.42,0.42,0.42,0.42,0.42,0.42,0.43,0.42,0.42,0.42,0.43,0.42,0.42,0.42,0.43,0.41,0.39,0.38,0.37,0.35,0.33,0.31,0.29,0.27,0.25,0.23,0.21,0.20,0.19,0.18,0.18,0.17,0.15,0.15,0.14,0.14,0.14,0.14,0.14,0.14,0.15,0.16,0.16,0.16,0.16,0.16,0.15,0.15,0.14,0.14,0.14,0.13,0.14,0.14,0.13,0.13,0.13,0.13,0.14,0.13,0.14,0.14,0.14,0.15,0.15,0.14,0.14,0.14,0.15,0.14,0.14,0.14,0.16,0.18,0.19,0.20,0.20,0.21,0.21,0.22,0.22,0.21,0.20,0.20,0.20,0.20,0.20,0.20,0.20,0.20,0.20,0.21,0.23,0.23,0.23,0.25,0.25,0.24,0.25,0.23,0.23,0.22,0.22,0.22,0.23,0.25,0.27,0.28,0.28,0.30,0.31,0.31,0.31,0.30,0.28,0.26,0.26,0.27,0.27,0.27,0.29,0.29,0.30,0.31,0.31,0.31,0.31,0.32,0.33,0.35,0.37,0.39,0.39,0.39,0.38,0.38,0.37,0.37,0.37,0.37,0.37,0.37,0.37,0.37,0.37,0.35,0.33,0.31,0.31,0.32,0.30,0.29,0.30,0.30,0.30,0.32,0.32,0.30,0.30,0.29,0.29,0.28,0.27,0.27,0.25,0.25,0.25,0.25,0.24,0.24,0.23,0.22,0.21,0.21,0.20,0.22,0.24,0.24,0.26,0.28,0.30,0.31,0.33,0.34,0.36,0.36,0.37,0.38,0.38,0.38,0.37,0.37,0.37,0.37,0.37,0.37,0.35,0.35,0.36,0.36,0.37,0.37,0.36,0.37,0.38,0.39,0.41,0.42,0.44,0.46,0.47,0.49,0.50,0.50,0.49,0.49,0.47,0.46,0.45,0.43,0.43,0.41,0.40,0.39,0.37,0.36,0.35,0.35,0.34,0.34,0.34,0.33,0.33,0.34,0.35,0.33,0.34,0.35,0.34,0.34,0.34,0.33,0.33,0.34,0.34,0.33,0.33,0.32,0.31,0.29,0.27,0.25,0.23,0.21,0.20,0.19,0.18,0.18,0.17,0.16,0.16,0.15,0.14,0.15,0.15,0.16,0.17,0.19,0.19,0.19,0.20,0.21,0.21,0.22,0.22,0.22,0.22,0.22,0.21,0.21,0.21,0.20,0.21,0.22,0.21,0.20,0.20,0.20,0.18,0.18,0.18,0.18,0.19,0.19,0.19,0.19,0.19,0.21,0.21,0.22,0.22,0.22,0.23,0.24,0.24,0.24,0.25,0.24,0.25,0.25,0.26,0.24,0.26,0.26,0.26,0.27,0.27,0.28,0.29,0.28,0.28,0.29,0.29,0.28,0.28,0.27,0.27,0.27,0.26,0.26,0.26,0.26,0.26,0.25,0.25,0.25,0.24,0.25,0.24,0.24,0.24,0.24,0.26,0.26,0.25,0.25,0.26,0.25,0.24,0.23,0.23,0.22,0.22,0.20,0.19,0.18,0.17,0.18,0.16,0.16,0.16,0.17,0.16,0.16,0.16,0.16,0.16,0.16,0.16,0.16,0.17,0.17,0.17,0.17,0.18,0.19,0.19,0.21,0.21,0.22,0.23,0.23,0.23,0.22,0.22,0.22,0.22,0.22,0.21,0.22,0.21,0.21,0.21,0.21,0.22,0.21,0.21,0.22,0.22,0.22,0.22,0.22,0.21,0.21,0.22,0.22,0.22,0.24,0.24,0.23,0.24,0.24,0.24,0.24,0.24,0.23,0.22,0.22,0.20,0.20,0.20,0.19,0.19,0.19,0.19,0.18,0.19,0.18,0.18,0.18,0.19,0.18,0.19,0.20,0.21,0.21,0.21,0.21,0.22,0.21,0.20,0.21,0.21,0.21,0.21,0.22,0.22,0.23,0.23,0.24,0.25,0.25,0.26,0.27,0.28,0.28,0.30,0.31,0.33,0.34,0.34,0.34,0.35,0.35,0.35,0.36,0.36,0.36,0.36,0.36,0.36,0.34,0.35,0.35,0.36,0.37,0.36,0.36,0.36,0.35,0.37,0.38,0.37,0.36,0.36,0.37,0.36,0.35,0.35,0.34,0.33,0.33,0.33,0.33,0.31,0.31,0.32,0.30,0.29,0.29,0.30,0.31,0.32,0.32,0.34,0.34,0.34,0.36,0.37,0.39,0.41,0.42,0.42,0.42,0.42,0.42,0.43,0.45,0.46,0.47,0.49,0.49,0.50,0.52,0.54,0.55,0.55,0.56,0.58,0.58,0.60,0.61,0.63,0.64,0.65,0.67,0.68,0.69,0.71,0.72,0.73,0.72,0.73,0.73,0.74,0.74,0.75,0.75,0.75,0.75,0.75,0.75,0.75,0.77,0.78,0.79,0.79,0.79,0.78,0.79,0.79,0.80,0.80,0.79,0.79,0.79,0.80,0.80,0.81,0.81,0.82,0.82,0.82,0.81,0.81,0.81,0.81,0.81,0.82,0.81,0.81,0.81,0.82,0.82,0.82,0.82,0.82,0.81,0.82,0.81,0.82,0.81,0.80,0.79,0.79,0.78,0.78,0.78,0.78,0.78,0.79,0.78,0.78,0.78,0.79,0.79,0.79,0.78,0.78,0.77,0.76,0.76,0.76,0.76,0.77,0.77,0.77,0.77,0.77,0.77,0.76,0.76,0.76,0.75,0.75,0.74,0.74,0.74,0.74,0.74,0.75,0.75,0.76,0.76,0.76,0.75,0.75,0.74,0.74,0.73,0.73,0.73,0.71,0.71,0.71,0.70,0.70,0.70,0.70,0.70,0.71,0.72,0.72,0.71,0.71,0.70,0.70,0.68,0.68,0.68,0.68,0.69,0.69,0.69,0.69,0.68,0.68,0.67,0.67,0.67,0.67,0.67,0.67,0.67,0.68,0.69,0.70,0.70,0.70,0.70,0.71,0.71,0.71,0.72,0.72,0.73,0.73,0.73,0.72,0.72,0.72,0.72,0.71,0.70,0.69,0.69,0.68,0.68,0.69,0.69,0.69,0.68,0.66,0.64,0.64,0.63,0.63,0.64,0.64,0.64,0.64,0.62,0.61,0.61,0.60,0.59,0.58,0.59,0.59,0.59,0.60,0.60,0.59,0.59,0.59,0.59,0.58,0.59,0.59,0.60,0.61,0.62,0.62,0.63,0.63,0.64,0.64,0.65,0.66,0.66,0.66,0.66,0.66,0.68,0.69,0.69,0.71,0.71,0.71,0.72,0.73,0.73,0.74,0.75,0.76,0.77,0.77,0.78,0.78,0.78,0.77,0.77,0.77,0.77,0.78,0.77,0.78,0.78,0.78,0.78,0.77,0.77,0.76,0.76,0.76,0.76,0.76,0.76,0.75,0.75,0.74,0.73,0.73,0.73,0.74,0.74,0.74,0.74,0.74,0.73,0.72,0.71,0.70,0.69,0.69,0.68,0.67,0.68,0.68,0.67,0.68,0.68,0.68,0.67,0.67,0.66,0.66,0.65,0.65,0.66,0.66,0.65,0.66,0.66,0.66,0.67,0.67,0.67,0.66,0.67,0.66,0.67,0.66,0.66,0.66,0.66,0.66,0.66,0.67,0.66,0.67,0.67,0.69,0.69,0.70,0.71,0.72,0.72,0.72,0.73,0.73,0.73,0.73,0.73,0.75,0.75,0.75,0.75,0.75,0.75,0.74,0.74,0.74,0.74,0.73,0.72,0.72,0.71,0.71,0.71,0.72,0.73,0.73,0.74,0.75,0.75,0.75,0.75,0.75,0.75,0.75,0.75,0.75,0.76,0.76,0.76,0.75,0.75,0.75,0.75,0.75,0.75,0.75,0.75,0.76,0.75,0.76,0.75,0.76,0.76,0.76,0.76,0.76,0.77,0.78,0.79,0.79,0.80,0.80,0.80,0.80,0.80,0.81,0.80,0.81,0.81,0.81,0.81,0.81,0.81,0.81,0.80,0.81,0.80,0.80,0.80,0.80,0.81,0.81,0.81,0.81,0.80,0.80,0.81,0.80,0.80,0.80,0.80,0.80,0.80,0.81,0.80,0.80,0.80,0.80,0.78,0.78,0.78,0.77,0.76,0.77,0.77,0.76,0.76,0.76,0.76,0.76,0.76,0.76,0.76,0.76,0.76,0.77,0.77,0.77,0.77,0.77,0.77,0.77,0.77,0.76,0.76,0.77,0.77,0.76,0.76,0.76,0.76,0.76,0.76,0.77,0.76,0.77,0.77,0.77,0.77,0.77,0.77,0.77,0.78,0.79,0.78,0.78,0.79,0.78,0.78,0.78,0.77,0.77,0.76,0.76,0.76,0.76,0.76,0.76,0.76,0.76,0.76,0.76,0.75,0.75,0.75,0.75,0.75,0.75,0.75,0.75,0.75,0.75,0.75,0.75,0.75,0.75,0.75,0.75,0.76,0.77,0.77,0.78,0.78,0.78,0.79,0.79,0.79,0.79,0.80,0.81,0.81,0.82,0.82,0.82,0.82,0.82,0.82,0.81,0.81,0.80,0.80,0.80,0.79,0.80,0.79,0.79,0.79,0.79,0.78,0.79,0.78,0.78,0.78,0.78,0.78,0.78,0.78,0.78,0.78,0.78,0.79,0.78,0.79,0.78,0.77,0.75,0.74,0.73,0.71,0.69,0.67,0.65,0.64,0.63,0.64,0.62,0.62,0.62,0.62,0.62,0.62,0.62,0.61,0.61,0.61,0.62,0.61,0.60,0.60,0.59,0.58,0.57,0.56,0.55,0.54,0.54,0.54,0.54,0.54,0.53,0.53,0.52,0.52,0.51,0.51,0.52,0.54,0.54,0.56,0.58,0.59,0.61,0.63,0.64,0.65,0.65,0.67,0.66,0.66,0.66,0.66,0.66,0.67,0.68,0.69,0.69,0.69,0.69,0.70,0.72,0.73,0.73,0.74,0.75,0.75,0.76,0.76,0.76,0.75,0.75,0.76,0.76,0.76,0.75,0.75,0.76,0.77,0.77,0.77,0.76,0.76,0.76,0.77,0.77,0.76,0.76,0.75,0.74,0.74,0.74,0.75,0.75,0.75,0.75,0.76,0.76,0.76,0.75,0.75,0.75,0.74,0.73,0.73,0.72,0.71,0.71,0.71,0.71,0.70,0.71,0.71,0.71,0.71,0.72,0.73,0.73,0.73,0.73,0.72,0.73,0.73,0.73,0.73,0.72,0.72,0.71,0.72,0.73,0.74,0.75,0.74,0.74,0.74,0.74,0.74,0.74,0.74,0.74,0.74,0.74,0.74,0.75,0.75,0.77,0.78,0.79,0.79,0.80,0.80,0.80,0.80,0.80,0.81,0.81,0.81,0.81,0.80,0.80,0.80,0.81,0.80,0.80,0.81,0.81,0.81,0.81,0.81,0.81,0.81,0.81,0.80,0.81,0.81,0.81,0.81,0.82,0.81,0.80,0.81,0.81,0.81,0.80,0.80,0.80,0.80,0.79,0.79,0.79,0.78,0.78,0.78,0.78,0.79,0.78,0.78,0.77,0.77,0.77,0.76,0.76,0.76,0.76,0.75,0.74,0.74,0.73,0.72,0.73,0.72,0.72,0.73,0.73,0.72,0.72,0.72,0.72,0.72,0.72,0.72,0.72,0.72,0.71,0.72,0.72,0.72,0.72,0.72,0.73,0.73,0.73,0.73,0.73,0.72,0.72,0.72,0.73,0.74,0.74,0.74,0.75,0.75,0.74,0.75,0.76,0.76,0.76,0.77,0.77,0.76,0.76,0.76,0.76,0.76,0.77,0.77,0.77,0.77,0.77,0.78,0.78,0.78,0.78,0.78,0.78,0.79,0.79,0.79,0.80,0.79,0.79,0.80,0.80,0.80,0.80,0.80,0.80,0.80,0.80,0.80,0.80,0.80,0.80,0.80,0.80,0.80,0.80,0.79,0.79,0.79,0.78,0.78,0.77,0.77,0.77,0.76,0.76,0.76,0.75,0.76,0.74,0.74,0.74,0.74,0.74,0.74,0.73,0.73,0.73,0.73,0.73,0.73,0.73,0.73,0.72,0.72,0.72,0.72,0.71,0.71,0.71,0.71,0.71,0.71,0.71,0.71,0.71,0.72,0.73,0.74,0.75,0.76,0.77,0.78,0.79,0.79,0.79,0.79,0.80,0.80,0.80,0.81,0.81,0.82,0.82,0.82,0.82,0.82,0.83,0.83,0.82,0.83,0.83,0.83,0.83,0.83,0.83,0.83,0.83,0.84,0.84,0.84,0.85,0.86,0.85,0.85,0.84,0.83,0.81,0.79,0.77,0.75,0.72,0.71,0.70,0.68,0.68,0.67,0.65,0.64,0.63,0.61,0.59,0.58,0.57,0.55,0.54,0.55,0.54,0.53,0.52,0.50,0.47,0.46,0.44,0.42,0.40,0.38,0.37,0.37,0.35,0.35,0.34,0.34,0.33,0.34,0.34,0.35,0.36,0.37,0.37,0.38,0.40,0.42,0.44,0.45,0.47,0.47,0.48,0.51,0.53,0.53,0.55,0.57,0.57,0.58,0.59,0.59,0.58,0.58,0.57,0.57,0.58,0.58,0.60,0.62,0.63,0.65,0.67,0.66,0.65,0.64,0.63,0.61,0.59,0.57,0.55,0.53,0.52,0.50,0.50,0.50,0.49,0.48,0.46,0.43,0.41,0.39,0.36,0.35,0.34,0.33,0.32,0.30,0.31,0.30,0.30,0.30,0.30,0.30,0.32,0.33,0.33,0.33,0.33,0.34,0.32,0.32,0.32,0.32,0.32,0.33,0.33,0.34,0.35,0.35,0.36,0.37,0.37,0.37,0.37,0.37,0.37,0.36,0.37,0.38,0.40,0.42,0.44,0.45,0.46,0.45,0.44,0.44,0.43,0.41,0.40,0.38,0.37,0.36,0.35,0.33,0.32,0.31,0.31,0.30,0.28,0.28,0.27,0.25,0.24,0.24,0.23,0.23,0.22,0.22,0.22,0.22,0.21,0.21,0.20,0.20,0.19,0.19,0.19,0.17,0.16,0.15,0.14,0.11,0.11,0.11,0.11,0.11,0.11,0.11,0.11,0.11,0.12,0.12,0.11,0.11,0.13,0.13,0.13,0.14,0.16,0.16,0.16,0.17,0.17,0.17,0.18,0.19,0.19,0.21,0.21,0.21,0.23,0.25,0.26,0.26,0.26,0.26,0.26,0.26,0.26,0.26,0.27,0.27,0.30,0.29,0.29,0.28,0.28,0.29,0.28,0.28,0.28,0.28,0.28,0.28,0.27,0.25,0.25,0.25,0.24,0.22,0.22,0.22,0.23,0.22,0.22,0.22,0.21,0.21,0.20,0.20,0.19,0.19,0.17,0.17,0.18,0.18,0.18,0.19,0.20,0.20,0.20,0.19,0.19,0.17,0.16,0.15,0.15,0.15,0.15,0.15,0.15,0.15,0.15,0.15,0.15,0.15,0.15,0.15,0.15,0.15,0.17,0.17,0.16,0.16,0.17,0.17,0.16,0.17,0.17,0.16,0.16,0.17,0.14,0.15,0.15,0.14,0.14,0.14,0.14,0.14,0.13,0.13,0.15,0.15,0.16,0.17,0.17,0.17,0.17,0.18,0.18,0.19,0.19,0.20,0.21,0.22,0.22,0.22,0.23,0.22,0.22,0.21,0.21,0.22,0.21,0.22,0.22,0.23,0.23,0.24,0.26,0.28,0.29,0.31,0.33,0.35,0.36,0.39,0.41,0.42,0.43,0.45,0.45,0.45,0.46,0.48,0.48,0.50,0.51,0.51,0.52,0.54,0.55,0.57,0.58,0.59,0.60,0.62,0.64,0.65,0.66,0.67,0.67,0.67,0.68,0.69,0.67,0.67,0.67,0.67,0.66,0.65,0.64,0.63,0.62,0.61,0.59,0.57,0.55,0.53,0.51,0.49,0.48,0.48,0.46,0.46,0.44,0.43,0.42,0.41,0.40,0.40,0.39,0.37,0.35,0.33,0.31,0.29,0.27,0.25,0.23,0.22,0.22,0.23,0.23,0.23,0.22,0.22,0.24,0.23,0.22,0.22,0.21,0.20,0.18,0.19,0.18,0.18,0.18,0.17,0.18,0.18,0.18,0.17,0.17,0.17,0.15,0.15,0.16,0.15,0.15,0.15,0.14,0.14,0.15,0.15,0.16,0.17,0.19,0.19,0.21,0.21,0.22,0.20,0.21,0.23,0.22,0.23,0.25,0.25,0.28,0.29,0.31,0.34,0.35,0.37,0.38,0.40,0.41,0.43,0.45,0.46,0.48,0.50,0.52,0.54,0.55,0.57,0.58,0.59,0.60,0.62,0.64,0.66,0.67,0.68,0.70,0.72,0.72,0.73,0.75,0.75,0.77,0.78,0.80,0.81,0.80,0.81,0.81,0.82,0.80,0.79,0.79,0.77,0.77,0.75,0.73,0.71,0.70,0.69,0.67,0.65,0.64,0.62,0.60,0.60,0.59,0.57,0.56,0.55,0.54,0.52,0.50,0.48,0.46,0.45,0.43,0.41,0.39,0.36,0.34,0.32,0.30,0.28,0.27,0.25,0.23,0.23,0.21,0.21,0.20,0.19,0.18,0.18,0.17,0.16,0.16,0.18,0.19,0.20,0.20,0.20,0.20,0.20,0.20,0.20,0.19,0.17,0.18,0.18,0.19,0.20,0.21,0.23,0.23,0.25,0.27,0.26,0.27,0.28,0.31,0.31,0.31,0.32,0.33,0.33,0.33,0.33,0.32,0.32,0.30,0.30,0.30,0.29,0.29,0.29,0.29,0.29,0.28,0.28,0.28,0.27,0.27,0.28,0.28,0.28,0.30,0.30,0.32,0.32,0.34,0.34,0.33,0.32,0.33,0.33,0.31,0.31,0.31,0.30,0.29,0.29,0.30,0.29,0.30,0.29,0.29,0.29,0.30,0.30,0.31,0.31,0.32,0.32,0.33,0.33,0.33,0.33,0.33,0.34,0.34,0.34,0.34,0.34,0.34,0.33,0.34,0.32,0.32,0.30,0.30,0.28,0.28,0.28,0.29,0.27,0.27,0.28,0.27,0.29,0.29,0.30,0.29,0.30,0.31,0.30,0.31,0.31,0.30,0.30,0.30,0.30,0.28,0.28,0.28,0.28,0.27,0.26,0.26,0.25,0.24,0.23,0.23,0.22,0.22,0.21,0.21,0.20,0.20,0.20,0.20,0.20,0.20,0.21,0.22,0.20,0.20,0.22,0.21,0.21,0.21,0.22,0.20,0.20,0.19,0.18,0.17,0.17,0.17,0.17,0.16,0.16,0.17,0.18,0.18,0.20,0.21,0.22,0.22,0.24,0.26,0.27,0.29,0.31,0.33,0.34,0.37,0.38,0.39,0.42,0.43,0.44,0.45,0.45,0.44,0.43,0.43,0.42,0.40,0.39,0.39,0.37,0.36,0.37,0.37,0.37,0.37,0.36,0.36,0.36,0.35,0.37,0.38,0.37,0.37,0.37,0.37,0.35,0.34,0.35,0.34,0.32,0.31,0.30,0.28,0.26,0.26,0.25,0.23,0.23,0.23,0.22,0.21,0.21,0.21,0.21,0.22,0.22,0.23,0.23,0.23,0.24,0.24,0.24,0.23,0.23,0.24,0.25,0.25,0.27,0.28,0.29,0.30,0.29,0.30,0.30,0.30,0.29,0.30,0.31,0.30,0.31,0.32,0.32,0.31,0.32,0.33,0.32,0.31,0.32,0.33,0.30,0.31,0.30
Q8IZU8	0.60,0.60,0.62,0.62,0.64,0.64,0.63,0.63,0.64,0.63,0.63,0.62,0.61,0.61,0.60,0.60,0.61,0.61,0.61,0.61,0.61,0.60,0.61,0.60,0.61,0.61,0.61,0.62,0.63,0.62,0.63,0.64,0.65,0.66,0.67,0.68,0.68,0.69,0.70,0.69,0.68,0.66,0.65,0.63,0.61,0.59,0.57,0.57,0.56,0.56,0.56,0.55,0.56,0.56,0.55,0.55,0.55,0.53,0.52,0.53,0.53,0.52,0.50,0.49,0.49,0.47,0.45,0.46,0.44,0.41,0.41,0.41,0.38,0.36,0.36,0.34,0.32,0.31,0.31,0.30,0.30,0.31,0.32,0.32,0.32,0.32,0.32,0.34,0.35,0.35,0.34,0.35,0.34,0.33,0.33,0.34,0.34,0.33,0.32,0.32,0.30,0.29,0.28,0.28,0.27,0.27,0.27,0.26,0.25,0.25,0.25,0.24,0.22,0.22,0.23,0.22,0.23,0.24,0.25,0.25,0.24,0.23,0.23,0.22,0.22,0.22,0.23,0.22,0.20,0.19,0.19,0.18,0.17,0.19,0.19,0.20,0.18,0.17,0.18,0.18,0.19,0.21,0.22,0.23,0.24,0.25,0.25,0.25,0.25,0.25,0.25,0.25,0.25,0.24,0.25,0.24,0.23,0.22,0.21,0.19,0.18,0.18,0.17,0.16,0.16,0.17,0.18,0.17,0.18,0.19,0.20,0.20,0.21,0.22,0.22,0.22,0.20,0.21,0.21,0.21,0.21,0.21,0.18,0.18,0.17,0.17,0.16,0.16,0.18,0.18,0.18,0.19,0.21,0.22,0.24,0.23,0.24,0.25,0.25,0.26,0.26,0.26,0.26,0.26,0.26,0.26,0.25,0.24,0.24,0.23,0.21,0.20,0.19,0.18,0.17,0.16,0.16,0.16,0.14,0.14,0.15,0.16,0.16,0.17,0.19,0.19,0.19,0.20,0.20,0.19,0.19,0.19,0.19,0.17,0.16,0.16,0.16,0.16,0.15,0.16,0.16,0.16,0.16,0.16,0.16,0.16,0.16,0.16,0.16,0.16,0.16,0.16,0.16,0.17,0.17,0.17,0.17,0.16,0.17,0.17,0.16,0.16,0.15,0.13,0.13,0.10,0.09,0.09,0.08,0.07,0.07,0.07,0.07,0.06,0.07,0.08,0.07,0.07,0.09,0.09,0.09,0.10,0.10,0.11,0.11,0.11,0.11,0.11,0.12,0.12,0.12,0.12,0.13,0.13,0.12,0.13,0.13,0.13,0.13,0.12,0.13,0.13,0.13,0.14,0.14,0.14,0.14,0.14,0.14,0.14,0.14,0.14,0.14,0.14,0.14,0.13,0.12,0.12,0.11,0.09,0.09,0.08,0.08,0.07,0.06,0.05,0.05,0.05,0.06,0.06,0.05,0.06,0.07,0.08,0.08,0.08,0.08,0.08,0.08,0.08,0.08,0.09,0.09,0.09,0.09,0.10,0.11,0.11,0.11,0.14,0.16,0.17,0.19,0.19,0.20,0.20,0.21,0.21,0.21,0.21,0.22,0.22,0.22,0.23,0.23,0.23,0.23,0.23,0.23,0.22,0.22,0.22,0.22,0.21,0.22,0.22,0.24,0.24,0.26,0.26,0.27,0.29,0.29,0.29,0.30,0.31,0.30,0.30,0.30,0.31,0.29,0.27,0.26,0.24,0.23,0.23,0.22,0.22,0.21,0.21,0.21,0.20,0.20,0.20,0.21,0.22,0.23,0.24,0.26,0.26,0.26,0.26,0.26,0.25,0.24,0.22,0.22,0.21,0.20,0.19,0.18,0.18,0.16,0.16,0.15,0.14,0.13,0.13,0.12,0.12,0.13,0.14,0.15,0.15,0.18,0.19,0.19,0.20,0.20,0.21,0.22,0.22,0.22,0.23,0.23,0.22,0.20,0.20,0.18,0.17,0.16,0.16,0.16,0.17,0.17,0.17,0.17,0.17,0.16,0.16,0.17,0.17,0.17,0.17,0.16,0.16,0.16,0.15,0.15,0.16,0.15,0.14,0.13,0.12,0.12,0.10,0.09,0.09,0.08,0.07,0.07,0.05,0.05,0.05,0.06,0.06,0.08,0.08,0.08,0.10,0.11,0.12,0.14,0.15,0.15,0.16,0.16,0.16,0.16,0.16,0.16,0.16,0.16,0.18,0.19,0.19,0.20,0.20,0.22,0.22,0.24,0.25,0.24,0.25,0.26,0.26,0.26,0.26,0.26,0.26,0.27,0.27,0.27,0.27,0.28,0.28,0.29,0.29,0.28,0.28,0.26,0.26,0.24,0.23,0.21,0.21,0.21,0.23,0.23,0.22,0.22,0.24,0.24,0.23,0.23,0.22,0.23,0.23,0.22,0.21,0.20,0.18,0.17,0.17,0.16,0.15,0.15,0.15,0.15,0.15,0.15,0.15,0.15,0.14,0.14,0.13,0.12,0.11,0.10,0.11,0.13,0.15,0.15,0.16,0.16,0.17,0.17,0.17,0.15,0.15,0.15,0.15,0.13,0.13,0.13,0.13,0.13,0.13,0.13,0.14,0.16,0.17,0.19,0.20,0.21,0.21,0.22,0.24,0.25,0.25,0.25,0.26,0.26,0.26,0.26,0.26,0.26,0.29,0.30,0.30,0.30,0.28,0.27,0.27,0.26,0.26,0.25,0.25,0.25,0.27,0.27,0.28,0.29,0.29,0.31,0.31,0.32,0.32,0.31,0.32,0.32,0.31,0.30,0.30,0.30,0.29,0.30,0.31,0.30,0.29,0.31,0.30,0.30,0.30,0.30,0.30,0.30,0.30,0.28,0.27,0.27,0.27,0.28,0.29,0.29,0.29,0.29,0.29,0.29,0.29,0.28,0.27,0.26,0.25,0.25,0.25,0.25,0.25,0.25,0.24,0.24,0.23,0.23,0.24,0.23,0.23,0.24,0.23,0.23,0.22,0.22,0.21,0.21,0.21,0.21,0.21,0.21,0.21,0.22,0.24,0.23,0.24,0.23,0.22,0.21,0.21,0.21,0.21,0.21,0.22,0.22,0.23,0.24,0.23,0.24,0.24,0.23,0.23,0.23,0.24,0.23,0.23,0.23,0.22,0.21,0.21,0.20,0.19,0.18,0.17,0.17,0.18,0.20,0.20,0.20,0.20,0.21,0.20,0.21,0.21,0.19,0.19,0.19,0.20,0.20,0.22,0.23,0.25,0.27,0.29,0.30,0.32,0.33,0.34,0.36,0.36,0.37,0.39,0.39,0.39,0.40,0.41,0.41,0.42,0.43,0.43,0.44,0.46,0.46,0.48,0.49,0.49,0.49,0.49,0.49,0.49,0.50,0.51,0.53,0.53,0.54,0.56,0.56,0.58,0.58,0.58,0.58,0.59,0.58,0.57,0.56,0.56,0.55,0.54,0.53,0.52,0.52,0.52,0.51,0.51,0.50,0.51,0.51,0.51,0.51,0.51,0.52,0.52,0.51,0.52,0.53,0.52,0.53,0.54,0.55,0.55,0.57,0.58,0.59,0.59,0.61,0.60,0.61,0.61,0.61,0.61,0.62,0.63,0.63,0.64,0.66,0.66,0.67,0.68,0.68,0.69,0.69,0.70,0.71,0.70,0.71,0.70,0.69,0.67,0.66,0.65,0.64,0.63,0.62,0.61,0.60,0.58,0.57,0.55,0.53,0.52,0.50,0.48,0.46,0.44,0.42,0.40,0.39,0.38,0.36,0.34,0.33,0.31,0.28,0.27,0.24,0.23,0.21,0.20,0.18,0.17,0.15,0.14,0.14,0.13,0.13,0.14,0.14,0.16,0.17,0.19,0.19,0.19,0.21,0.21,0.21,0.21,0.21,0.22,0.22,0.22,0.22,0.23,0.24,0.25,0.25,0.27,0.28,0.28,0.27,0.27,0.29,0.30,0.30,0.31,0.32,0.32,0.31,0.32,0.32,0.32,0.31,0.33,0.34,0.33,0.33,0.33,0.31,0.31,0.30,0.31,0.29,0.31,0.31,0.31,0.32,0.33,0.35,0.37,0.38,0.39,0.40,0.40,0.41,0.41,0.41,0.42,0.42,0.42,0.43,0.44,0.46,0.47,0.48,0.50,0.51,0.52,0.54,0.57,0.57,0.58,0.59,0.60,0.60,0.60,0.61,0.62,0.62,0.63,0.64,0.63,0.63,0.63,0.62,0.63,0.62,0.60,0.61,0.59,0.57,0.56,0.56,0.55,0.55,0.54,0.53,0.52,0.52,0.53,0.51,0.51,0.49,0.48,0.46,0.43,0.41,0.39,0.37,0.34,0.33,0.31,0.30,0.29,0.27,0.26,0.25,0.23,0.22,0.20,0.20,0.19,0.18,0.19,0.18,0.18,0.17,0.17,0.18,0.17,0.16,0.16,0.15,0.15,0.14,0.14,0.13,0.13,0.13,0.11,0.09,0.09,0.07,0.07,0.07,0.06,0.07,0.08,0.08,0.09,0.11,0.12,0.12,0.12,0.12,0.14,0.15,0.16,0.17,0.17,0.18,0.19,0.19,0.18,0.18,0.19,0.19,0.19,0.19,0.20,0.22,0.24,0.26,0.28,0.29,0.30,0.31,0.32,0.33,0.36,0.37,0.38,0.38,0.38,0.39,0.39,0.39,0.40,0.40,0.39,0.39,0.39,0.37,0.38,0.40,0.41,0.42,0.43,0.43,0.43,0.43,0.42,0.42,0.41,0.41,0.41,0.40,0.40,0.39,0.38,0.37,0.35,0.33,0.31,0.29,0.28,0.27,0.27,0.26,0.25,0.24,0.24,0.24,0.25,0.27,0.27,0.27,0.27,0.27,0.26,0.26,0.26,0.24,0.24,0.24,0.22,0.21,0.19,0.18,0.18,0.18,0.19,0.19,0.19,0.20,0.21,0.21,0.21,0.22,0.22,0.22,0.22,0.22,0.22,0.22,0.22,0.23,0.23,0.22,0.22,0.22,0.21,0.19,0.19,0.18,0.16,0.15,0.16,0.15,0.16,0.16,0.16,0.17,0.17,0.18,0.19,0.19,0.19,0.19,0.18,0.18,0.18,0.17,0.18,0.18,0.17,0.17,0.17,0.18,0.19,0.20,0.20,0.21,0.23,0.25,0.25,0.24,0.25,0.26,0.26,0.26,0.27,0.27,0.27,0.28,0.29,0.29,0.29,0.30,0.32,0.31,0.32,0.32,0.33,0.34,0.33,0.34,0.36,0.36,0.36,0.37,0.38,0.38,0.38,0.38,0.39,0.39,0.40,0.41,0.41,0.40,0.39,0.40,0.40,0.39,0.37,0.38,0.39
O43854	0.82,0.82,0.82,0.81,0.79,0.78,0.78,0.78,0.77,0.76,0.74,0.73,0.72,0.72,0.70,0.70,0.69,0.68,0.68,0.67,0.68,0.67,0.67,0.66,0.65,0.64,0.64,0.63,0.63,0.62,0.62,0.62,0.61,0.60,0.58,0.57,0.57,0.56,0.54,0.53,0.52,0.51,0.50,0.51,0.51,0.52,0.53,0.53,0.53,0.54,0.56,0.58,0.58,0.59,0.59,0.59,0.59,0.59,0.60,0.60,0.61,0.59,0.58,0.57,0.56,0.57,0.56,0.56,0.56,0.56,0.56,0.56,0.56,0.56,0.57,0.58,0.59,0.59,0.60,0.62,0.62,0.61,0.60,0.60,0.58,0.58,0.58,0.57,0.56,0.54,0.52,0.51,0.50,0.49,0.48,0.47,0.47,0.47,0.47,0.46,0.45,0.44,0.44,0.46,0.47,0.47,0.46,0.46,0.46,0.47,0.47,0.46,0.47,0.45,0.45,0.44,0.43,0.43,0.41,0.40,0.39,0.39,0.39,0.41,0.40,0.41,0.40,0.40,0.40,0.38,0.38,0.39,0.38,0.37,0.37,0.36,0.37,0.37,0.36,0.36,0.37,0.36,0.35,0.35,0.34,0.33,0.31,0.31,0.31,0.31,0.31,0.31,0.31,0.29,0.29,0.29,0.29,0.28,0.28,0.27,0.28,0.28,0.27,0.29,0.28,0.29,0.28,0.28,0.28,0.28,0.28,0.28,0.27,0.27,0.27,0.27,0.27,0.27,0.29,0.30,0.31,0.30,0.30,0.30,0.30,0.29,0.28,0.28,0.29,0.31,0.31,0.32,0.32,0.32,0.32,0.31,0.31,0.30,0.30,0.30,0.31,0.31,0.32,0.31,0.29,0.28,0.27,0.26,0.25,0.26,0.25,0.25,0.24,0.24,0.25,0.25,0.27,0.27,0.27,0.26,0.25,0.23,0.23,0.24,0.24,0.24,0.25,0.24,0.24,0.23,0.21,0.21,0.20,0.19,0.21,0.22,0.23,0.23,0.24,0.23,0.24,0.23,0.24,0.25,0.26,0.28,0.30,0.31,0.31,0.32,0.32,0.33,0.33,0.33,0.35,0.34,0.34,0.34,0.34,0.34,0.34,0.35,0.35,0.37,0.36,0.37,0.38,0.38,0.38,0.40,0.39,0.39,0.39,0.38,0.37,0.36,0.34,0.34,0.34,0.35,0.35,0.35,0.36,0.35,0.33,0.32,0.30,0.28,0.27,0.26,0.25,0.26,0.24,0.24,0.25,0.24,0.26,0.25,0.24,0.23,0.23,0.23,0.22,0.22,0.20,0.22,0.22,0.22,0.23,0.23,0.23,0.24,0.25,0.25,0.25,0.25,0.25,0.26,0.26,0.26,0.26,0.26,0.25,0.25,0.27,0.27,0.29,0.30,0.30,0.31,0.31,0.31,0.31,0.32,0.32,0.32,0.31,0.29,0.30,0.30,0.32,0.33,0.33,0.33,0.34,0.34,0.32,0.30,0.30,0.28,0.30,0.30,0.29,0.29,0.31,0.31,0.31,0.30,0.29,0.29,0.28,0.28,0.28,0.29,0.29,0.27,0.27,0.25,0.24,0.23,0.23,0.24,0.23,0.23,0.22,0.21,0.22,0.22,0.24,0.24,0.25,0.24,0.23,0.21,0.21,0.21,0.21,0.21,0.21,0.21,0.21,0.20,0.19,0.20,0.20,0.18,0.20,0.21,0.22,0.23,0.24,0.23,0.24,0.24,0.25,0.25,0.27,0.28,0.30,0.31,0.31,0.32,0.32,0.33,0.33,0.33,0.35,0.35,0.35,0.35,0.35,0.33,0.33,0.34,0.34,0.34,0.34,0.36,0.37,0.37,0.37,0.39,0.38,0.39,0.37,0.36,0.36,0.34,0.33,0.32,0.32,0.32,0.33,0.33,0.34,0.33,0.30,0.29,0.27,0.25,0.24,0.23,0.23,0.23,0.21,0.22,0.23,0.22,0.23,0.25,0.24,0.24,0.24,0.24,0.24,0.24,0.24,0.25,0.23,0.23,0.22,0.23,0.22,0.23,0.23,0.23,0.24,0.24,0.25,0.26
Q6UX65	0.28,0.26,0.25,0.26,0.27,0.26,0.26,0.27,0.27,0.26,0.26,0.27,0.27,0.29,0.29,0.28,0.28,0.29,0.29,0.29,0.29,0.27,0.26,0.25,0.24,0.23,0.22,0.21,0.22,0.23,0.23,0.23,0.24,0.26,0.26,0.26,0.26,0.26,0.25,0.25,0.25,0.25,0.25,0.25,0.26,0.25,0.25,0.25,0.25,0.24,0.24,0.25,0.24,0.23,0.21,0.22,0.22,0.21,0.20,0.21,0.21,0.21,0.22,0.24,0.26,0.27,0.29,0.29,0.29,0.30,0.30,0.28,0.29,0.29,0.27,0.27,0.28,0.28,0.27,0.28,0.29,0.28,0.27,0.29,0.28,0.27,0.28,0.28,0.27,0.27,0.28,0.29,0.28,0.28,0.29,0.30,0.30,0.31,0.32,0.32,0.30,0.30,0.31,0.30,0.28,0.28,0.27,0.26,0.26,0.26,0.25,0.25,0.25,0.25,0.24,0.24,0.25,0.24,0.24,0.24,0.23,0.23,0.22,0.24,0.23,0.24,0.24,0.25,0.27,0.27,0.27,0.27,0.28,0.30,0.30,0.30,0.29,0.29,0.29,0.28,0.29,0.29,0.29,0.28,0.30,0.29,0.29,0.30,0.30,0.30,0.31,0.31,0.32,0.32,0.33,0.33,0.34,0.34,0.34,0.34,0.36,0.37,0.37,0.40,0.39,0.40,0.42,0.43,0.41,0.40,0.41,0.42,0.41,0.40,0.38,0.39,0.40,0.41,0.41,0.43,0.42,0.42,0.43,0.43,0.42,0.41,0.41,0.40,0.39,0.39,0.39,0.38,0.37,0.37,0.36,0.35,0.35,0.35,0.34,0.33,0.34,0.32,0.31,0.31,0.29,0.28,0.27,0.27,0.25,0.25,0.25,0.25,0.25,0.26,0.26,0.27,0.27,0.26,0.25,0.25,0.24,0.27,0.26,0.26,0.27,0.29,0.31,0.31,0.33,0.35,0.36,0.38,0.40,0.40,0.42,0.43,0.45,0.45,0.46,0.47,0.48,0.48,0.51,0.52,0.53,0.55,0.57,0.58,0.57,0.58,0.60,0.61,0.60,0.62,0.61,0.63,0.63,0.63,0.64,0.65,0.65,0.66,0.65,0.68,0.68,0.69
Q96BJ8	0.52,0.50,0.51,0.49,0.49,0.48,0.48,0.48,0.48,0.47,0.47,0.47,0.45,0.44,0.44,0.45,0.44,0.42,0.43,0.43,0.42,0.42,0.41,0.41,0.40,0.38,0.39,0.40,0.40,0.39,0.39,0.38,0.39,0.38,0.39,0.39,0.38,0.39,0.38,0.37,0.37,0.36,0.36,0.37,0.37,0.36,0.38,0.37,0.37,0.37,0.38,0.39,0.38,0.39,0.39,0.39,0.37,0.38,0.39,0.37,0.36,0.37,0.35,0.35,0.33,0.34,0.35,0.33,0.32,0.32,0.33,0.33,0.34,0.35,0.36,0.36,0.35,0.35,0.34,0.34,0.34,0.35,0.35,0.34,0.32,0.33,0.33,0.31,0.31,0.31,0.30,0.29,0.27,0.28,0.27,0.27,0.26,0.28,0.28,0.27,0.27,0.28,0.28,0.29,0.29,0.29,0.29,0.28,0.28,0.28,0.28,0.28,0.28,0.27,0.28,0.26,0.27,0.26,0.26,0.25,0.26,0.25,0.24,0.24,0.24,0.23,0.23,0.24,0.24,0.22,0.22,0.23,0.22,0.22,0.23,0.23,0.25,0.25,0.24,0.25,0.25,0.27,0.27,0.26,0.26,0.27,0.28,0.26,0.26,0.27,0.28,0.27,0.27,0.28,0.27,0.26,0.26,0.25,0.26,0.27,0.27,0.27,0.29,0.30,0.30,0.29,0.30,0.30,0.29,0.29,0.29,0.29,0.28,0.28,0.29,0.27,0.27,0.27,0.27,0.26,0.27,0.28,0.27,0.25,0.26,0.25,0.24,0.23,0.25,0.26,0.25,0.25,0.25,0.26,0.25,0.25,0.26,0.26,0.25,0.23,0.22,0.23,0.23,0.23,0.23,0.25,0.25,0.25,0.25,0.25,0.25,0.25,0.25,0.25,0.25,0.24,0.24,0.24,0.23,0.23,0.24,0.22,0.22,0.23,0.24,0.24,0.24,0.26,0.27,0.25,0.24,0.25,0.25,0.24,0.24,0.25,0.26,0.28,0.27,0.27,0.28,0.27,0.26,0.25,0.25,0.25,0.24,0.24,0.25,0.25,0.27,0.28,0.30,0.31,0.32,0.34,0.35,0.35,0.35,0.35,0.35,0.33,0.33,0.32,0.31,0.30,0.29,0.29,0.28,0.27,0.27,0.27,0.27,0.26,0.28,0.28,0.26,0.27,0.26,0.27,0.27,0.27,0.27,0.29,0.30,0.30,0.30,0.30,0.31,0.32,0.31,0.29,0.29,0.28,0.27,0.26,0.25,0.25,0.25,0.25,0.26,0.28,0.30,0.32,0.34,0.36,0.38,0.38,0.40,0.42,0.42,0.43,0.44,0.45,0.46,0.46,0.47,0.49,0.48,0.48,0.47,0.48,0.48,0.47,0.46,0.47,0.45,0.44,0.44,0.44,0.44,0.45,0.46,0.45,0.44,0.45,0.45,0.45,0.45,0.46,0.47,0.46,0.45,0.42,0.40,0.38,0.36,0.34,0.34,0.32,0.30,0.30,0.29,0.28,0.26,0.26,0.26,0.25,0.24,0.26,0.25,0.25,0.24,0.25,0.25,0.24,0.24,0.25,0.24,0.25,0.25,0.25,0.26,0.26,0.28,0.29,0.28,0.28,0.28,0.27,0.25,0.25,0.24,0.24,0.24,0.25,0.25,0.25,0.25,0.24,0.24,0.24,0.26,0.26,0.26,0.27,0.26,0.25,0.26,0.27,0.26,0.27,0.29,0.30,0.29,0.30,0.32,0.31,0.30,0.30,0.30,0.28,0.27,0.26,0.25,0.25,0.26,0.25,0.25,0.25,0.26,0.26,0.25,0.25,0.25,0.25,0.25,0.25,0.25,0.25,0.26,0.26,0.26,0.25,0.25,0.26,0.25,0.27,0.26,0.26,0.24,0.26,0.25,0.23,0.23,0.24,0.23,0.21,0.22,0.22,0.22,0.23,0.23,0.23,0.22,0.22,0.21,0.20,0.20,0.21,0.22,0.23,0.23,0.24,0.24,0.25,0.26,0.27,0.26,0.27,0.28,0.29,0.29,0.30,0.31,0.30,0.30,0.30,0.29,0.30,0.29,0.29,0.28,0.28,0.29,0.29,0.28,0.29,0.30,0.30,0.32,0.34,0.34,0.35,0.37,0.37,0.37,0.38,0.39,0.39,0.38,0.38,0.38,0.38,0.39,0.40,0.40,0.39,0.40,0.41,0.41,0.40,0.40,0.41,0.40,0.40,0.41,0.41,0.41,0.40,0.40,0.41,0.40,0.40,0.41,0.40,0.39,0.39,0.38,0.38,0.38,0.37,0.37,0.38,0.38,0.39,0.41,0.42,0.43,0.43,0.43,0.42,0.41,0.40,0.40,0.38,0.37,0.39,0.39,0.38,0.38,0.39,0.38,0.37,0.36,0.36,0.37,0.35,0.37,0.39,0.41,0.41,0.42,0.44,0.44,0.44,0.44,0.47,0.47,0.47,0.48,0.48,0.49,0.47,0.46,0.44,0.43,0.42,0.40,0.40,0.39,0.39,0.40,0.41,0.41,0.43,0.44,0.44,0.43,0.41,0.41,0.41,0.42,0.44,0.45,0.47,0.48,0.49,0.51,0.50,0.50,0.50,0.49,0.48,0.47,0.47,0.46,0.45,0.42,0.41,0.41,0.39,0.39,0.39,0.41,0.43,0.44,0.44,0.43,0.44,0.42,0.42,0.42,0.42,0.41,0.42,0.41,0.41,0.42,0.42,0.42,0.43,0.41,0.39,0.38,0.36,0.34,0.33,0.31,0.28,0.27,0.26,0.26,0.27,0.28,0.27,0.29,0.29,0.30,0.31,0.31,0.32,0.33,0.33,0.31,0.30,0.30,0.28,0.27,0.27,0.28,0.28,0.27,0.29,0.29,0.31,0.30,0.30,0.31,0.31,0.32,0.34,0.35,0.37,0.38,0.39,0.41,0.43,0.46,0.47,0.49,0.51,0.52,0.53,0.53,0.52,0.55,0.54,0.55,0.56,0.57,0.59,0.60,0.61,0.63,0.64,0.65,0.65,0.67,0.70,0.71,0.71,0.73,0.74,0.75,0.76,0.77,0.78,0.79,0.78,0.79,0.80,0.79,0.80,0.80,0.82,0.83,0.82,0.82,0.82
Q8N0W7	0.89,0.88,0.87,0.86,0.86,0.86,0.85,0.85,0.85,0.85,0.84,0.84,0.83,0.83,0.83,0.84,0.84,0.84,0.84,0.85,0.85,0.85,0.84,0.84,0.84,0.84,0.84,0.84,0.84,0.83,0.84,0.84,0.84,0.84,0.84,0.83,0.83,0.82,0.82,0.83,0.83,0.83,0.83,0.83,0.83,0.83,0.83,0.83,0.82,0.81,0.80,0.80,0.79,0.78,0.78,0.76,0.75,0.74,0.73,0.72,0.70,0.69,0.69,0.67,0.67,0.66,0.64,0.63,0.63,0.62,0.62,0.61,0.61,0.59,0.59,0.59,0.59,0.59,0.60,0.59,0.58,0.59,0.58,0.58,0.58,0.58,0.58,0.58,0.59,0.60,0.61,0.62,0.63,0.65,0.65,0.65,0.67,0.68,0.68,0.68,0.68,0.68,0.68,0.68,0.68,0.68,0.68,0.68,0.68,0.67,0.66,0.65,0.64,0.64,0.65,0.64,0.64,0.64,0.65,0.64,0.64,0.63,0.63,0.62,0.60,0.60,0.61,0.60,0.59,0.59,0.57,0.57,0.56,0.55,0.54,0.53,0.52,0.52,0.51,0.51,0.50,0.49,0.49,0.48,0.49,0.50,0.51,0.51,0.51,0.52,0.52,0.53,0.52,0.51,0.50,0.49,0.49,0.48,0.47,0.45,0.46,0.45,0.45,0.44,0.44,0.44,0.44,0.42,0.41,0.41,0.40,0.40,0.40,0.40,0.39,0.39,0.40,0.40,0.39,0.38,0.38,0.39,0.40,0.41,0.42,0.41,0.41,0.40,0.41,0.42,0.42,0.43,0.44,0.45,0.47,0.48,0.49,0.50,0.50,0.51,0.52,0.52,0.52,0.53,0.54,0.54,0.55,0.55,0.56,0.57,0.57,0.58,0.60,0.60,0.61,0.62,0.62,0.62,0.63,0.63,0.63,0.64,0.64,0.65,0.65,0.64,0.64,0.65,0.65,0.65,0.66,0.66,0.66,0.66,0.67,0.67,0.67,0.68,0.68,0.68,0.68,0.68,0.68,0.68,0.68,0.69,0.69,0.70,0.71,0.71,0.71,0.72,0.71,0.71,0.71
O75072	0.63,0.63,0.62,0.62,0.61,0.61,0.61,0.60,0.61,0.60,0.60,0.59,0.59,0.60,0.60,0.60,0.61,0.61,0.61,0.62,0.63,0.63,0.62,0.62,0.63,0.63,0.63,0.63,0.62,0.62,0.62,0.61,0.61,0.60,0.59,0.58,0.57,0.56,0.55,0.55,0.53,0.53,0.52,0.51,0.50,0.50,0.50,0.50,0.51,0.49,0.49,0.48,0.47,0.46,0.44,0.42,0.41,0.40,0.38,0.36,0.35,0.34,0.31,0.30,0.29,0.28,0.26,0.26,0.26,0.26,0.26,0.26,0.27,0.28,0.30,0.31,0.32,0.33,0.35,0.35,0.34,0.35,0.35,0.34,0.34,0.35,0.35,0.34,0.34,0.32,0.32,0.31,0.31,0.31,0.31,0.31,0.32,0.33,0.33,0.33,0.35,0.36,0.35,0.38,0.37,0.35,0.35,0.36,0.35,0.34,0.35,0.36,0.35,0.35,0.33,0.33,0.32,0.30,0.30,0.28,0.28,0.29,0.29,0.29,0.29,0.30,0.30,0.29,0.29,0.29,0.31,0.33,0.34,0.34,0.36,0.37,0.37,0.37,0.35,0.35,0.34,0.32,0.31,0.30,0.29,0.29,0.30,0.31,0.30,0.29,0.29,0.28,0.26,0.25,0.24,0.24,0.23,0.23,0.23,0.24,0.24,0.25,0.24,0.23,0.23,0.22,0.21,0.22,0.21,0.23,0.22,0.21,0.21,0.22,0.22,0.22,0.23,0.24,0.24,0.24,0.25,0.25,0.28,0.29,0.30,0.30,0.30,0.29,0.29,0.30,0.30,0.30,0.30,0.30,0.31,0.32,0.33,0.34,0.34,0.34,0.34,0.34,0.33,0.33,0.33,0.34,0.34,0.35,0.34,0.35,0.33,0.32,0.33,0.32,0.30,0.30,0.30,0.28,0.26,0.27,0.28,0.27,0.28,0.27,0.26,0.27,0.26,0.26,0.26,0.25,0.24,0.24,0.26,0.27,0.27,0.27,0.27,0.27,0.25,0.26,0.28,0.27,0.29,0.29,0.30,0.31,0.31,0.33,0.33,0.33,0.34,0.35,0.35,0.34,0.34,0.34,0.34,0.34,0.35,0.34,0.33,0.34,0.34,0.32,0.31,0.32,0.32,0.32,0.33,0.34,0.35,0.36,0.35,0.35,0.33,0.33,0.32,0.32,0.32,0.31,0.30,0.28,0.27,0.25,0.24,0.24,0.22,0.21,0.21,0.19,0.19,0.18,0.18,0.18,0.18,0.19,0.19,0.19,0.19,0.18,0.18,0.18,0.17,0.17,0.18,0.19,0.18,0.18,0.20,0.20,0.18,0.18,0.18,0.18,0.17,0.18,0.20,0.21,0.23,0.22,0.23,0.23,0.24,0.24,0.25,0.25,0.25,0.25,0.26,0.27,0.27,0.27,0.27,0.27,0.26,0.25,0.24,0.24,0.24,0.25,0.27,0.29,0.29,0.29,0.29,0.27,0.27,0.26,0.25,0.24,0.22,0.24,0.25,0.26,0.27,0.28,0.27,0.25,0.24,0.22,0.22,0.21,0.21,0.21,0.23,0.23,0.23,0.24,0.24,0.23,0.22,0.21,0.22,0.22,0.23,0.24,0.24,0.25,0.25,0.25,0.23,0.21,0.20,0.20,0.20,0.21,0.21,0.21,0.21,0.21,0.21,0.21,0.20,0.20,0.18,0.16,0.17,0.17,0.17,0.18,0.18,0.18,0.18,0.18,0.19,0.19,0.18,0.20,0.19,0.20,0.21,0.22,0.24,0.24,0.25,0.25,0.25,0.26,0.26,0.26,0.27,0.27,0.28,0.29,0.31,0.31,0.31,0.32,0.32,0.33,0.34,0.37,0.38,0.38,0.40,0.41,0.40,0.39,0.40,0.41,0.42,0.43,0.44,0.45,0.45,0.45,0.44,0.45,0.45,0.45,0.46,0.46,0.45,0.43,0.44,0.44,0.44,0.45,0.44,0.43,0.45
P08620	0.80,0.79,0.80,0.80,0.80,0.81,0.82,0.82,0.82,0.82,0.82,0.82,0.82,0.82,0.82,0.81,0.80,0.80,0.79,0.78,0.77,0.76,0.74,0.74,0.74,0.73,0.72,0.72,0.72,0.71,0.70,0.69,0.68,0.68,0.67,0.67,0.67,0.66,0.67,0.67,0.68,0.68,0.68,0.68,0.68,0.68,0.68,0.67,0.67,0.67,0.67,0.67,0.66,0.66,0.65,0.65,0.66,0.66,0.66,0.67,0.67,0.67,0.66,0.66,0.64,0.62,0.61,0.60,0.59,0.58,0.58,0.59,0.58,0.57,0.55,0.54,0.53,0.51,0.50,0.49,0.49,0.48,0.48,0.46,0.44,0.42,0.40,0.39,0.39,0.38,0.37,0.37,0.36,0.34,0.33,0.32,0.31,0.29,0.28,0.27,0.26,0.26,0.28,0.28,0.28,0.27,0.28,0.27,0.27,0.26,0.27,0.26,0.25,0.26,0.27,0.27,0.27,0.27,0.27,0.27,0.26,0.27,0.26,0.26,0.26,0.27,0.27,0.27,0.27,0.27,0.27,0.27,0.27,0.27,0.27,0.27,0.27,0.27,0.28,0.28,0.28,0.28,0.29,0.27,0.28,0.28,0.29,0.28,0.28,0.29,0.29,0.29,0.29,0.30,0.30,0.31,0.30,0.31,0.31,0.31,0.30,0.29,0.29,0.31,0.29,0.31,0.31,0.31,0.33,0.31,0.31,0.31,0.31,0.30,0.30,0.32,0.33,0.35,0.34,0.33,0.33,0.31,0.32,0.30,0.30,0.30,0.31,0.31,0.32,0.33,0.33,0.34,0.34,0.34,0.34,0.33,0.32,0.33,0.34,0.35,0.36,0.38,0.38,0.37,0.36,0.37
Q8NCQ5	0.76,0.77,0.78,0.79,0.79,0.80,0.80,0.80,0.80,0.81,0.81,0.81,0.82,0.82,0.82,0.82,0.82,0.83,0.83,0.83,0.83,0.83,0.83,0.83,0.83,0.83,0.84,0.84,0.85,0.86,0.86,0.85,0.86,0.86,0.87,0.88,0.89,0.88,0.88,0.89,0.89,0.89,0.89,0.88,0.87,0.88,0.88,0.88,0.88,0.88,0.88,0.88,0.87,0.87,0.86,0.86,0.84,0.83,0.81,0.81,0.79,0.78,0.76,0.75,0.74,0.72,0.71,0.70,0.69,0.68,0.66,0.65,0.64,0.62,0.60,0.59,0.57,0.55,0.56,0.55,0.54,0.54,0.52,0.50,0.50,0.49,0.47,0.45,0.43,0.41,0.39,0.38,0.37,0.35,0.34,0.33,0.32,0.32,0.31,0.32,0.31,0.30,0.31,0.32,0.32,0.34,0.35,0.36,0.36,0.38,0.38,0.40,0.41,0.41,0.43,0.44,0.44,0.45,0.45,0.44,0.44,0.44,0.43,0.44,0.45,0.43,0.44,0.46,0.47,0.48,0.49,0.49,0.49,0.49,0.49,0.51,0.51,0.50,0.51,0.51,0.51,0.50,0.50,0.50,0.50,0.49,0.47,0.47,0.45,0.43,0.42,0.42,0.41,0.39,0.39,0.39,0.38,0.38,0.39,0.39,0.38,0.37,0.37,0.36,0.35,0.36,0.36,0.34,0.33,0.33,0.31,0.31,0.33,0.32,0.32,0.32,0.31,0.30,0.30,0.29,0.28,0.27,0.27,0.27,0.28,0.29,0.30,0.30,0.31,0.31,0.32,0.31,0.31,0.31,0.32,0.31,0.31,0.30,0.30,0.28,0.28,0.28,0.27,0.27,0.27,0.26,0.25,0.25,0.24,0.24,0.26,0.28,0.26,0.25,0.27,0.26,0.27,0.28,0.28,0.29,0.29,0.29,0.29,0.29,0.28,0.27,0.25,0.23,0.22,0.21,0.20,0.20,0.21,0.21,0.23,0.23,0.24,0.25,0.26,0.27,0.29,0.28,0.29,0.30,0.30,0.31,0.31,0.30,0.31,0.31,0.31,0.29,0.28,0.28,0.29,0.29,0.29,0.29,0.30,0.32,0.32,0.32,0.32,0.33,0.34,0.34,0.37,0.38,0.38,0.38,0.38,0.38,0.38,0.37,0.37,0.36,0.35,0.33,0.31,0.30,0.28,0.26,0.26,0.26,0.27,0.29,0.30,0.30,0.30,0.30,0.30,0.29,0.29,0.28,0.28,0.26,0.25,0.25,0.24,0.23,0.21,0.20,0.20,0.20,0.20,0.19,0.19,0.17,0.17,0.18,0.19,0.20,0.21,0.22,0.23,0.23,0.23,0.25,0.26,0.28,0.29,0.30,0.32,0.33,0.34,0.33,0.34,0.33,0.32,0.32,0.32,0.33,0.34,0.34,0.34,0.34,0.34,0.34,0.34,0.33,0.33,0.33,0.34,0.35,0.35,0.36,0.36,0.36,0.37,0.36,0.36,0.35,0.35,0.36,0.35,0.35,0.34,0.33,0.33,0.34,0.33,0.33,0.33,0.34,0.34,0.32,0.31,0.30,0.29,0.30,0.30,0.30,0.30,0.30,0.32,0.33,0.34,0.37,0.37,0.38,0.38,0.40,0.40,0.40,0.39,0.40,0.39,0.39,0.39,0.38,0.38,0.38,0.37,0.37,0.37,0.38,0.39,0.39,0.40,0.38,0.38,0.38,0.37,0.36,0.33,0.32,0.31,0.31,0.30,0.30,0.30,0.30,0.30,0.30,0.31,0.30,0.29,0.27,0.25,0.25,0.25,0.24,0.23,0.23,0.22,0.21,0.20,0.21,0.22,0.23,0.24,0.26,0.27,0.28,0.29,0.29,0.29,0.29,0.29,0.30,0.31,0.30,0.29,0.30,0.30,0.30,0.31,0.31,0.32,0.33,0.35,0.36,0.36,0.36,0.35,0.34,0.33,0.33,0.33,0.33,0.33,0.34,0.35,0.38,0.39,0.40,0.41,0.41,0.40,0.38,0.38,0.36,0.34,0.32,0.31,0.29,0.27,0.27,0.24,0.25,0.23,0.23,0.22,0.23,0.23,0.23,0.24,0.24,0.26,0.25,0.25,0.24,0.23,0.24,0.24,0.24,0.25,0.25,0.26,0.26,0.27,0.28,0.28,0.26,0.23,0.22,0.21,0.20,0.20,0.20
Q92915	0.63,0.65,0.66,0.67,0.68,0.68,0.69,0.70,0.71,0.72,0.73,0.74,0.75,0.75,0.75,0.76,0.77,0.76,0.77,0.77,0.78,0.77,0.78,0.79,0.79,0.79,0.80,0.82,0.83,0.84,0.84,0.85,0.85,0.85,0.86,0.86,0.87,0.88,0.88,0.88,0.89,0.89,0.89,0.90,0.89,0.88,0.88,0.86,0.85,0.83,0.81,0.79,0.76,0.74,0.72,0.71,0.69,0.67,0.66,0.64,0.62,0.60,0.58,0.56,0.54,0.53,0.53,0.53,0.51,0.50,0.48,0.47,0.45,0.43,0.43,0.42,0.41,0.41,0.39,0.38,0.36,0.34,0.32,0.30,0.28,0.26,0.25,0.24,0.24,0.24,0.25,0.26,0.26,0.26,0.25,0.25,0.25,0.25,0.25,0.26,0.26,0.26,0.26,0.27,0.26,0.26,0.26,0.25,0.24,0.25,0.24,0.25,0.25,0.25,0.26,0.24,0.25,0.25,0.23,0.22,0.21,0.21,0.21,0.22,0.22,0.22,0.23,0.24,0.24,0.24,0.24,0.24,0.25,0.25,0.25,0.25,0.25,0.25,0.25,0.25,0.24,0.24,0.24,0.25,0.27,0.29,0.31,0.32,0.33,0.32,0.30,0.30,0.29,0.29,0.28,0.28,0.29,0.29,0.28,0.30,0.30,0.30,0.31,0.31,0.31,0.33,0.32,0.32,0.32,0.33,0.34,0.33,0.32,0.30,0.30,0.29,0.30,0.31,0.31,0.33,0.33,0.34,0.35,0.34,0.34,0.32,0.32,0.31,0.30,0.31,0.32,0.33,0.34,0.36,0.37,0.39,0.40,0.40,0.40,0.43,0.43,0.45,0.46,0.47,0.50,0.52,0.52,0.55,0.55,0.57,0.57,0.58,0.59,0.61,0.63,0.66,0.68,0.69,0.71,0.72,0.73,0.74,0.74,0.75,0.77,0.78,0.80,0.81,0.81,0.83,0.83,0.84,0.86,0.86,0.87,0.88,0.89,0.90,0.90,0.90,0.90,0.90,0.90,0.91,0.91,0.91,0.91
A5D6W6	0.70,0.69,0.69,0.69,0.68,0.68,0.68,0.67,0.67,0.67,0.66,0.65,0.65,0.64,0.64,0.62,0.62,0.62,0.61,0.59,0.59,0.57,0.55,0.52,0.52,0.51,0.49,0.48,0.47,0.47,0.47,0.46,0.46,0.47,0.47,0.46,0.45,0.44,0.44,0.42,0.42,0.41,0.40,0.39,0.38,0.38,0.36,0.36,0.35,0.35,0.34,0.35,0.36,0.36,0.36,0.36,0.38,0.38,0.38,0.39,0.39,0.40,0.40,0.42,0.42,0.42,0.42,0.42,0.42,0.43,0.42,0.40,0.41,0.41,0.39,0.38,0.39,0.39,0.38,0.38,0.39,0.39,0.38,0.38,0.39,0.38,0.37,0.38,0.38,0.37,0.36,0.36,0.35,0.33,0.33,0.34,0.33,0.33,0.34,0.33,0.32,0.32,0.32,0.30,0.29,0.30,0.29,0.27,0.28,0.28,0.27,0.26,0.27,0.27,0.26,0.28,0.29,0.28,0.28,0.30,0.30,0.28,0.29,0.30,0.30,0.30,0.31,0.33,0.33,0.33,0.34,0.34,0.33,0.34,0.34,0.35,0.36,0.36,0.36,0.35,0.36,0.37,0.36,0.38,0.38,0.40,0.40,0.41,0.43,0.42,0.42,0.43,0.45,0.45,0.46,0.45,0.45,0.44,0.45,0.45,0.44,0.44,0.44,0.43,0.43,0.43,0.43,0.42,0.40,0.39,0.39,0.38,0.38,0.37,0.36,0.35,0.34,0.32,0.29,0.28,0.27,0.27,0.26,0.25,0.23,0.24,0.22,0.21,0.22,0.21,0.21,0.22,0.22,0.21,0.21,0.20,0.21,0.20,0.20,0.20,0.20,0.19,0.19,0.19,0.19,0.18,0.19,0.19,0.20,0.21,0.21,0.21,0.22,0.23,0.23,0.23,0.23,0.24,0.24,0.23,0.24,0.24,0.24,0.26,0.28,0.28,0.28,0.28,0.28,0.27,0.26,0.25,0.24,0.24,0.24,0.23,0.23,0.23,0.23,0.23,0.23,0.24,0.24,0.23,0.23,0.24,0.25,0.23,0.25,0.26,0.27,0.28,0.28,0.28,0.27,0.27,0.28,0.27,0.29,0.30,0.31,0.31,0.32,0.34,0.34,0.35,0.36,0.38,0.39,0.42,0.43,0.44,0.46,0.47,0.47,0.47,0.48,0.49,0.49,0.50,0.51,0.51,0.51,0.53,0.55,0.55,0.56,0.57,0.59,0.59,0.59,0.58
Q96LA5	0.71,0.68,0.66,0.64,0.63,0.65,0.64,0.62,0.60,0.58,0.56,0.55,0.55,0.54,0.53,0.51,0.51,0.50,0.50,0.50,0.51,0.49,0.49,0.49,0.48,0.47,0.46,0.45,0.44,0.42,0.40,0.38,0.37,0.36,0.36,0.35,0.34,0.34,0.33,0.33,0.33,0.34,0.36,0.36,0.36,0.36,0.34,0.34,0.34,0.36,0.37,0.37,0.37,0.37,0.39,0.38,0.39,0.39,0.39,0.38,0.38,0.35,0.35,0.33,0.32,0.31,0.33,0.33,0.34,0.36,0.36,0.38,0.38,0.39,0.38,0.37,0.37,0.36,0.37,0.37,0.37,0.37,0.36,0.35,0.35,0.34,0.34,0.35,0.34,0.35,0.33,0.33,0.33,0.34,0.34,0.33,0.34,0.33,0.34,0.33,0.34,0.34,0.36,0.36,0.36,0.35,0.36,0.35,0.34,0.33,0.33,0.33,0.32,0.33,0.33,0.33,0.34,0.35,0.35,0.35,0.35,0.33,0.34,0.33,0.32,0.32,0.32,0.33,0.33,0.35,0.35,0.35,0.36,0.38,0.37,0.37,0.37,0.37,0.38,0.38,0.39,0.39,0.39,0.38,0.40,0.41,0.41,0.40,0.41,0.42,0.42,0.41,0.40,0.40,0.38,0.37,0.36,0.35,0.33,0.32,0.31,0.31,0.33,0.34,0.35,0.35,0.36,0.36,0.36,0.34,0.34,0.34,0.35,0.34,0.32,0.33,0.32,0.32,0.31,0.30,0.31,0.30,0.30,0.31,0.31,0.29,0.29,0.30,0.30,0.31,0.29,0.30,0.32,0.34,0.35,0.35,0.35,0.35,0.36,0.37,0.38,0.38,0.38,0.36,0.35,0.33,0.34,0.33,0.34,0.33,0.33,0.32,0.30,0.31,0.29,0.30,0.28,0.29,0.28,0.27,0.27,0.27,0.29,0.29,0.28,0.29,0.30,0.30,0.30,0.31,0.30,0.31,0.31,0.30,0.29,0.29,0.29,0.29,0.30,0.29,0.29,0.28,0.30,0.30,0.30,0.32,0.33,0.34,0.34,0.34,0.34,0.35,0.35,0.35,0.34,0.35,0.34,0.35,0.35,0.37,0.37,0.39,0.39,0.38,0.37,0.36,0.37,0.37,0.37,0.38,0.36,0.36,0.35,0.35,0.34,0.34,0.33,0.33,0.34,0.33,0.34,0.33,0.34,0.32,0.33,0.33,0.34,0.34,0.34,0.36,0.35,0.35,0.35,0.36,0.37,0.38,0.37,0.38,0.37,0.37,0.35,0.35,0.33,0.34,0.34,0.34,0.34,0.33,0.34,0.33,0.33,0.33,0.31,0.31,0.31,0.31,0.32,0.34,0.34,0.34,0.35,0.34,0.35,0.35,0.36,0.35,0.36,0.36,0.36,0.34,0.33,0.33,0.33,0.33,0.33,0.32,0.33,0.33,0.33,0.35,0.37,0.37,0.37,0.37,0.37,0.36,0.36,0.35,0.35,0.33,0.34,0.33,0.35,0.35,0.36,0.36,0.37,0.37,0.35,0.35,0.35,0.36,0.37,0.36,0.37,0.36,0.37,0.36,0.36,0.37,0.37,0.38,0.40,0.41,0.42,0.42,0.43,0.43,0.43,0.44,0.44,0.43,0.44,0.44,0.45,0.46,0.46,0.47,0.49,0.49,0.51,0.51,0.52,0.51,0.52,0.52,0.53,0.53,0.53,0.54,0.54,0.54,0.55,0.56,0.57,0.57,0.59,0.60,0.62,0.62,0.62,0.62,0.63,0.63,0.63,0.64,0.65,0.65,0.66,0.68,0.69,0.70,0.71,0.71,0.71,0.73,0.73,0.74,0.75,0.76,0.77,0.78,0.79,0.80,0.81,0.83,0.84,0.84,0.85,0.86,0.87,0.88,0.87,0.88,0.88,0.88,0.88,0.88,0.88,0.88,0.88,0.88,0.88,0.88,0.88,0.88,0.87,0.87,0.88,0.87,0.87,0.87,0.88,0.88,0.88,0.89,0.88,0.89,0.89,0.89,0.89,0.88,0.88,0.88,0.87,0.87,0.87,0.87,0.87,0.87,0.87,0.86,0.87,0.87,0.87,0.87,0.87,0.87,0.88,0.87,0.87,0.87,0.88,0.88,0.88,0.88,0.88,0.89,0.89,0.89,0.89,0.89,0.89,0.88,0.88,0.87,0.87,0.87
Q6V0I7	0.86,0.85,0.86,0.85,0.84,0.85,0.84,0.84,0.84,0.84,0.83,0.83,0.83,0.83,0.84,0.84,0.84,0.84,0.83,0.83,0.83,0.83,0.83,0.82,0.82,0.80,0.78,0.77,0.76,0.75,0.73,0.71,0.69,0.68,0.67,0.66,0.66,0.66,0.64,0.63,0.62,0.60,0.60,0.57,0.58,0.57,0.56,0.57,0.57,0.56,0.55,0.53,0.53,0.51,0.50,0.49,0.49,0.48,0.48,0.46,0.45,0.43,0.42,0.41,0.41,0.41,0.41,0.40,0.39,0.39,0.38,0.38,0.38,0.39,0.39,0.38,0.38,0.36,0.36,0.37,0.36,0.38,0.39,0.39,0.39,0.38,0.38,0.37,0.35,0.33,0.33,0.32,0.32,0.33,0.34,0.34,0.34,0.33,0.32,0.32,0.31,0.32,0.31,0.32,0.31,0.31,0.29,0.29,0.29,0.30,0.31,0.31,0.31,0.31,0.30,0.31,0.32,0.33,0.34,0.34,0.34,0.33,0.32,0.31,0.31,0.31,0.32,0.31,0.33,0.35,0.36,0.37,0.38,0.38,0.37,0.36,0.36,0.36,0.34,0.35,0.34,0.36,0.35,0.36,0.37,0.39,0.38,0.38,0.37,0.38,0.37,0.38,0.38,0.38,0.37,0.38,0.37,0.37,0.36,0.35,0.37,0.36,0.37,0.37,0.37,0.37,0.37,0.36,0.36,0.36,0.35,0.35,0.35,0.36,0.37,0.38,0.38,0.37,0.38,0.38,0.36,0.36,0.35,0.35,0.35,0.33,0.33,0.33,0.33,0.33,0.34,0.35,0.34,0.35,0.36,0.35,0.36,0.35,0.34,0.34,0.33,0.31,0.31,0.30,0.30,0.30,0.31,0.33,0.33,0.33,0.33,0.32,0.32,0.30,0.29,0.28,0.26,0.25,0.26,0.25,0.26,0.26,0.27,0.27,0.28,0.28,0.29,0.27,0.29,0.28,0.30,0.30,0.30,0.31,0.30,0.30,0.30,0.30,0.30,0.31,0.31,0.32,0.32,0.34,0.35,0.35,0.36,0.35,0.34,0.33,0.34,0.33,0.34,0.33,0.34,0.34,0.35,0.34,0.36,0.37,0.38,0.37,0.37,0.38,0.38,0.37,0.37,0.37,0.37,0.37,0.38,0.38,0.38,0.37,0.35,0.35,0.34,0.34,0.34,0.35,0.36,0.36,0.35,0.35,0.33,0.33,0.31,0.31,0.30,0.32,0.32,0.32,0.32,0.31,0.32,0.33,0.33,0.34,0.34,0.34,0.32,0.32,0.31,0.31,0.30,0.30,0.29,0.30,0.28,0.30,0.31,0.31,0.30,0.29,0.29,0.31,0.31,0.31,0.30,0.30,0.29,0.29,0.28,0.29,0.29,0.29,0.29,0.30,0.31,0.31,0.29,0.30,0.29,0.30,0.30,0.30,0.29,0.29,0.29,0.31,0.31,0.32,0.34,0.35,0.35,0.35,0.35,0.36,0.36,0.37,0.35,0.35,0.35,0.36,0.36,0.36,0.35,0.34,0.34,0.34,0.34,0.34,0.34,0.34,0.34,0.34,0.34,0.36,0.36,0.36,0.35,0.36,0.37,0.37,0.35,0.35,0.35,0.34,0.35,0.33,0.32,0.30,0.31,0.30,0.31,0.31,0.31,0.32,0.31,0.32,0.32,0.33,0.33,0.33,0.34,0.35,0.34,0.35,0.35,0.35,0.35,0.34,0.35,0.35,0.36,0.35,0.36,0.36,0.34,0.34,0.34,0.35,0.35,0.34,0.34,0.34,0.35,0.34,0.33,0.32,0.32,0.31,0.31,0.31,0.32,0.31,0.32,0.35,0.36,0.36,0.37,0.36,0.38,0.36,0.36,0.35,0.35,0.36,0.36,0.37,0.37,0.37,0.37,0.38,0.37,0.36,0.36,0.36,0.36,0.36,0.36,0.37,0.35,0.35,0.35,0.36,0.38,0.39,0.40,0.40,0.42,0.41,0.43,0.43,0.42,0.41,0.42,0.40,0.39,0.38,0.38,0.36,0.36,0.34,0.33,0.33,0.31,0.32,0.31,0.32,0.31,0.32,0.31,0.32,0.33,0.34,0.33,0.33,0.34,0.34,0.33,0.33,0.33,0.33,0.33,0.34,0.33,0.33,0.33,0.33,0.34,0.32,0.31,0.31,0.31,0.31,0.32,0.32,0.31,0.31,0.29,0.28,0.28,0.28,0.28,0.30,0.31,0.32,0.33,0.33,0.32,0.32,0.32,0.33,0.33,0.33,0.33,0.33,0.33,0.32,0.32,0.32,0.32,0.31,0.32,0.30,0.30,0.29,0.30,0.30,0.30,0.30,0.31,0.31,0.31,0.31,0.32,0.30,0.29,0.29,0.29,0.29,0.30,0.31,0.31,0.31,0.30,0.30,0.29,0.28,0.29,0.28,0.29,0.30,0.30,0.32,0.31,0.29,0.31,0.31,0.32,0.32,0.33,0.32,0.34,0.33,0.34,0.35,0.36,0.34,0.34,0.33,0.33,0.33,0.33,0.33,0.33,0.34,0.34,0.35,0.36,0.36,0.38,0.38,0.38,0.38,0.39,0.38,0.38,0.37,0.38,0.37,0.39,0.39,0.39,0.39,0.38,0.38,0.40,0.39,0.39,0.38,0.39,0.39,0.40,0.39,0.41,0.40,0.38,0.38,0.38,0.36,0.36,0.36,0.36,0.38,0.36,0.37,0.36,0.36,0.37,0.38,0.37,0.37,0.36,0.36,0.36,0.36,0.35,0.35,0.35,0.34,0.34,0.33,0.31,0.33,0.33,0.32,0.33,0.33,0.31,0.32,0.32,0.32,0.31,0.31,0.30,0.30,0.29,0.30,0.30,0.31,0.31,0.32,0.32,0.32,0.30,0.31,0.30,0.32,0.32,0.31,0.31,0.31,0.31,0.31,0.31,0.31,0.32,0.32,0.33,0.34,0.35,0.36,0.37,0.37,0.36,0.34,0.33,0.33,0.32,0.33,0.32,0.33,0.32,0.33,0.33,0.34,0.34,0.36,0.35,0.35,0.36,0.35,0.35,0.35,0.35,0.35,0.35,0.36,0.35,0.34,0.35,0.35,0.35,0.34,0.35,0.34,0.35,0.34,0.36,0.35,0.34,0.33,0.32,0.31,0.31,0.30,0.31,0.32,0.32,0.33,0.32,0.34,0.34,0.35,0.35,0.35,0.34,0.34,0.33,0.33,0.33,0.32,0.31,0.31,0.31,0.30,0.31,0.32,0.32,0.33,0.32,0.33,0.33,0.33,0.33,0.33,0.33,0.32,0.31,0.30,0.29,0.30,0.31,0.32,0.33,0.35,0.34,0.35,0.34,0.35,0.34,0.35,0.35,0.35,0.35,0.34,0.35,0.35,0.35,0.35,0.35,0.35,0.36,0.36,0.37,0.38,0.39,0.39,0.38,0.37,0.36,0.37,0.35,0.35,0.34,0.36,0.36,0.38,0.38,0.40,0.41,0.41,0.41,0.40,0.39,0.39,0.38,0.37,0.37,0.38,0.37,0.37,0.38,0.38,0.37,0.36,0.36,0.35,0.34,0.34,0.36,0.36,0.37,0.36,0.37,0.35,0.34,0.33,0.33,0.33,0.34,0.34,0.33,0.33,0.33,0.34,0.33,0.34,0.33,0.32,0.32,0.30,0.31,0.29,0.30,0.29,0.30,0.28,0.29,0.30,0.29,0.30,0.30,0.29,0.28,0.28,0.28,0.29,0.28,0.29,0.28,0.28,0.27,0.27,0.27,0.27,0.28,0.28,0.28,0.29,0.28,0.28,0.30,0.31,0.32,0.32,0.32,0.32,0.32,0.31,0.31,0.30,0.31,0.31,0.33,0.34,0.36,0.36,0.38,0.37,0.36,0.36,0.35,0.36,0.35,0.36,0.35,0.36,0.36,0.37,0.38,0.39,0.38,0.38,0.39,0.39,0.38,0.38,0.38,0.38,0.38,0.39,0.38,0.37,0.37,0.38,0.37,0.36,0.36,0.35,0.36,0.37,0.38,0.38,0.37,0.36,0.35,0.34,0.33,0.33,0.33,0.34,0.33,0.34,0.32,0.34,0.34,0.34,0.34,0.34,0.34,0.32,0.31,0.31,0.31,0.30,0.30,0.29,0.30,0.29,0.31,0.31,0.31,0.31,0.32,0.31,0.30,0.30,0.31,0.30,0.30,0.29,0.29,0.27,0.27,0.27,0.27,0.28,0.29,0.29,0.29,0.29,0.28,0.28,0.29,0.30,0.30,0.31,0.30,0.31,0.31,0.31,0.32,0.32,0.32,0.34,0.35,0.36,0.37,0.38,0.38,0.37,0.36,0.35,0.35,0.34,0.35,0.34,0.35,0.35,0.37,0.37,0.38,0.39,0.40,0.39,0.39,0.40,0.40,0.39,0.38,0.38,0.39,0.39,0.40,0.39,0.38,0.38,0.38,0.39,0.37,0.37,0.36,0.36,0.36,0.38,0.37,0.36,0.35,0.34,0.33,0.33,0.32,0.33,0.34,0.34,0.35,0.34,0.34,0.34,0.34,0.33,0.34,0.33,0.32,0.31,0.31,0.31,0.30,0.29,0.29,0.29,0.29,0.29,0.30,0.30,0.31,0.31,0.31,0.30,0.30,0.30,0.31,0.31,0.31,0.30,0.29,0.28,0.30,0.30,0.30,0.30,0.32,0.32,0.32,0.30,0.31,0.30,0.31,0.32,0.32,0.32,0.31,0.31,0.31,0.32,0.32,0.33,0.33,0.34,0.35,0.36,0.37,0.38,0.38,0.37,0.35,0.34,0.34,0.33,0.33,0.32,0.33,0.32,0.34,0.33,0.35,0.35,0.37,0.36,0.35,0.36,0.36,0.35,0.35,0.35,0.35,0.35,0.36,0.37,0.36,0.37,0.36,0.36,0.37,0.37,0.37,0.37,0.38,0.38,0.37,0.37,0.35,0.34,0.33,0.33,0.33,0.34,0.34,0.34,0.34,0.35,0.35,0.34,0.35,0.35,0.37,0.37,0.37,0.37,0.37,0.37,0.36,0.37,0.36,0.37,0.35,0.35,0.34,0.33,0.31,0.32,0.30,0.31,0.33,0.34,0.34,0.34,0.34,0.33,0.34,0.35,0.34,0.34,0.34,0.34,0.34,0.33,0.33,0.33,0.34,0.34,0.35,0.36,0.37,0.36,0.36,0.34,0.34,0.34,0.35,0.36,0.36,0.37,0.36,0.37,0.37,0.37,0.37,0.38,0.38,0.39,0.40,0.41,0.40,0.40,0.38,0.37,0.38,0.37,0.37,0.36,0.37,0.37,0.38,0.38,0.39,0.39,0.41,0.40,0.40,0.39,0.39,0.38,0.37,0.37,0.37,0.36,0.38,0.37,0.36,0.36,0.36,0.37,0.36,0.36,0.35,0.35,0.36,0.37,0.37,0.37,0.35,0.34,0.33,0.32,0.31,0.31,0.31,0.32,0.32,0.32,0.33,0.32,0.33,0.32,0.33,0.33,0.32,0.32,0.31,0.31,0.30,0.31,0.30,0.30,0.29,0.30,0.29,0.29,0.31,0.32,0.31,0.31,0.30,0.31,0.31,0.31,0.31,0.31,0.29,0.29,0.29,0.30,0.30,0.31,0.31,0.32,0.32,0.32,0.30,0.31,0.30,0.32,0.33,0.33,0.34,0.33,0.33,0.33,0.33,0.33,0.34,0.34,0.35,0.35,0.36,0.37,0.37,0.38,0.37,0.35,0.34,0.35,0.34,0.34,0.33,0.35,0.34,0.36,0.35,0.36,0.37,0.39,0.38,0.38,0.39,0.39,0.38,0.38,0.38,0.38,0.38,0.38,0.38,0.37,0.36,0.37,0.37,0.36,0.36,0.35,0.35,0.35,0.36,0.36,0.37,0.35,0.35,0.34,0.33,0.32,0.33,0.33,0.34,0.34,0.33,0.34,0.33,0.34,0.33,0.34,0.34,0.32,0.32,0.31,0.32,0.30,0.30,0.29,0.30,0.29,0.30,0.29,0.31,0.31,0.32,0.32,0.31,0.31,0.32,0.32,0.32,0.31,0.31,0.30,0.29,0.28,0.30,0.30,0.30,0.30,0.31,0.31,0.31,0.29,0.30,0.29,0.30,0.32,0.31,0.33,0.32,0.33,0.34,0.34,0.34,0.34,0.34,0.36,0.36,0.37,0.38,0.38,0.39,0.38,0.36,0.35,0.36,0.34,0.35,0.34,0.35,0.35,0.36,0.36,0.37,0.38,0.39,0.38,0.38,0.39,0.39,0.38,0.38,0.37,0.38,0.37,0.38,0.37,0.36,0.35,0.34,0.34,0.35,0.34,0.33,0.33,0.33,0.33,0.33,0.35,0.34,0.33,0.32,0.31,0.30,0.30,0.31,0.30,0.32,0.31,0.32,0.31,0.31,0.31,0.31,0.32,0.30,0.29,0.30,0.30,0.29,0.28,0.28,0.28,0.28,0.28,0.27,0.26,0.28,0.28,0.29,0.30,0.29,0.28,0.29,0.30,0.29,0.30,0.30,0.30,0.28,0.27,0.27,0.28,0.28,0.28,0.28,0.28,0.28,0.26,0.27,0.27,0.27,0.27,0.26,0.27,0.26,0.26,0.26,0.25,0.25,0.25,0.25,0.26,0.27,0.28,0.29,0.30,0.31,0.30,0.30,0.29,0.28,0.28,0.28,0.27,0.27,0.27,0.27,0.27,0.26,0.26,0.27,0.29,0.29,0.29,0.29,0.30,0.29,0.29,0.29,0.29,0.28,0.29,0.29,0.30,0.30,0.31,0.33,0.33,0.33,0.33,0.34,0.35,0.34,0.35,0.34,0.34,0.33,0.32,0.31,0.31,0.30,0.31,0.32,0.31,0.32,0.32,0.34,0.34,0.34,0.33,0.33,0.33,0.32,0.32,0.31,0.31,0.29,0.29,0.29,0.29,0.28,0.30,0.31,0.31,0.31,0.31,0.31,0.30,0.30,0.31,0.30,0.30,0.29,0.28,0.26,0.26,0.26,0.28,0.30,0.29,0.29,0.29,0.28,0.29,0.30,0.31,0.30,0.28,0.29,0.29,0.30,0.30,0.30,0.30,0.31,0.32,0.33,0.35,0.35,0.36,0.37,0.37,0.35,0.35,0.34,0.34,0.33,0.34,0.33,0.34,0.34,0.35,0.38,0.40,0.40,0.42,0.41,0.41,0.39,0.38,0.38,0.38,0.37,0.37,0.36,0.35,0.35,0.36,0.38,0.38,0.38,0.38,0.39,0.38,0.38,0.37,0.36,0.36,0.35,0.36,0.37,0.35,0.35,0.35,0.34,0.34,0.33,0.34,0.34,0.34,0.33,0.31,0.31,0.31,0.30,0.30,0.30,0.30,0.30,0.31,0.30,0.30,0.30,0.30,0.30,0.30,0.29,0.28,0.27,0.26,0.26,0.27,0.27,0.26,0.26,0.27,0.27,0.27,0.27,0.26,0.25,0.24,0.25,0.24,0.25,0.25,0.26,0.26,0.26,0.26,0.27,0.26,0.27,0.26,0.26,0.26,0.27,0.27,0.27,0.28,0.28,0.30,0.30,0.32,0.31,0.32,0.33,0.34,0.34,0.34,0.34,0.34,0.32,0.33,0.34,0.34,0.34,0.33,0.35,0.34,0.36,0.35,0.37,0.38,0.39,0.39,0.39,0.39,0.39,0.39,0.38,0.39,0.39,0.39,0.40,0.39,0.38,0.38,0.38,0.38,0.36,0.37,0.36,0.37,0.36,0.38,0.38,0.38,0.37,0.36,0.35,0.34,0.33,0.34,0.35,0.34,0.35,0.34,0.34,0.35,0.35,0.35,0.36,0.35,0.34,0.32,0.32,0.31,0.31,0.30,0.30,0.30,0.31,0.32,0.32,0.32,0.32,0.32,0.31,0.30,0.30,0.31,0.29,0.30,0.29,0.29,0.27,0.27,0.27,0.28,0.29,0.29,0.29,0.30,0.29,0.29,0.31,0.32,0.33,0.33,0.32,0.32,0.33,0.32,0.33,0.32,0.34,0.34,0.35,0.35,0.37,0.37,0.38,0.37,0.35,0.35,0.35,0.35,0.34,0.36,0.35,0.36,0.36,0.37,0.38,0.39,0.39,0.39,0.39,0.39,0.39,0.38,0.38,0.39,0.38,0.39,0.39,0.38,0.38,0.38,0.39,0.38,0.37,0.36,0.36,0.36,0.37,0.36,0.37,0.35,0.35,0.34,0.34,0.32,0.33,0.34,0.34,0.34,0.34,0.34,0.34,0.35,0.34,0.35,0.35,0.34,0.33,0.33,0.32,0.31,0.31,0.30,0.31,0.30,0.31,0.31,0.30,0.30,0.31,0.29,0.29,0.28,0.29,0.29,0.29,0.29,0.29,0.28,0.28,0.28,0.29,0.29,0.30,0.30,0.31,0.30,0.30,0.28,0.29,0.29,0.31,0.31,0.30,0.31,0.31,0.31,0.31,0.32,0.33,0.34,0.35,0.36,0.38,0.39,0.40,0.40,0.39,0.39,0.39,0.38,0.39,0.38,0.39,0.38,0.39,0.39,0.40,0.41,0.42,0.41,0.41,0.42,0.42,0.42,0.42,0.42,0.43,0.43,0.45,0.44,0.44,0.44,0.44,0.45,0.43,0.42,0.42,0.42,0.42,0.42,0.42,0.42,0.41,0.39,0.39,0.38,0.37,0.38,0.39,0.38,0.39,0.38,0.38,0.39,0.39,0.39,0.40,0.39,0.38,0.36,0.36,0.35,0.35,0.34,0.33,0.32,0.32,0.31,0.32,0.32,0.34,0.34,0.34,0.34,0.34,0.35,0.35,0.35,0.35,0.35,0.33,0.32,0.32,0.32,0.33,0.33,0.34,0.34,0.33,0.33,0.34,0.34,0.34,0.34,0.32,0.33,0.32,0.33,0.34,0.34,0.35,0.36,0.36,0.37,0.37,0.38,0.39,0.40,0.41,0.41,0.40,0.38,0.38,0.36,0.36,0.35,0.35,0.35,0.35,0.35,0.36,0.36,0.37,0.38,0.38,0.38,0.38,0.39,0.38,0.39,0.38,0.38,0.37,0.38,0.39,0.40,0.40,0.42,0.43,0.42,0.41,0.42,0.41,0.41,0.41,0.43,0.42,0.42,0.41,0.40,0.39,0.38,0.38,0.38,0.40,0.39,0.40,0.39,0.40,0.41,0.42,0.42,0.43,0.42,0.42,0.40,0.41,0.40,0.39,0.39,0.38,0.38,0.38,0.38,0.39,0.39,0.39,0.38,0.38,0.37,0.38,0.38,0.39,0.38,0.38,0.37,0.35,0.34,0.35,0.35,0.36,0.36,0.38,0.38,0.39,0.37,0.38,0.37,0.38,0.38,0.37,0.38,0.36,0.37,0.37,0.38,0.38,0.38,0.38,0.39,0.39,0.40,0.41,0.40,0.41,0.40,0.39,0.37,0.38,0.36,0.37,0.35,0.36,0.35,0.36,0.36,0.37,0.38,0.39,0.38,0.38,0.38,0.38,0.37,0.36,0.35,0.35,0.35,0.37,0.36,0.35,0.36,0.36,0.37,0.36,0.35,0.35,0.35,0.34,0.35,0.34,0.34,0.33,0.31,0.31,0.30,0.28,0.29,0.30,0.30,0.30,0.30,0.30,0.30,0.31,0.30,0.31,0.31,0.30,0.30,0.29,0.30,0.29,0.29,0.29,0.29,0.28,0.29,0.28,0.29,0.30,0.30,0.29,0.29,0.28,0.29,0.29,0.28,0.28,0.28,0.27,0.27,0.27,0.28,0.29,0.29,0.29,0.30,0.30,0.30,0.28,0.29,0.28,0.29,0.30,0.30,0.31,0.30,0.30,0.30,0.30,0.30,0.31,0.31,0.32,0.32,0.33,0.35,0.35,0.37,0.36,0.35,0.35,0.34,0.34,0.34,0.34,0.34,0.34,0.34,0.35,0.35,0.36,0.38,0.38,0.38,0.39,0.40,0.39,0.39,0.38,0.39,0.39,0.40,0.39,0.38,0.37,0.38,0.39,0.39,0.39,0.38,0.39,0.38,0.39,0.39,0.40,0.38,0.37,0.37,0.35,0.33,0.33,0.34,0.35,0.34,0.35,0.34,0.35,0.36,0.36,0.37,0.38,0.36,0.36,0.34,0.34,0.34,0.32,0.32,0.31,0.31,0.31,0.31,0.32,0.34,0.34,0.34,0.33,0.32,0.32,0.32,0.33,0.32,0.32,0.31,0.30,0.29,0.30,0.29,0.30,0.30,0.31,0.31,0.31,0.29,0.30,0.30,0.31,0.31,0.32,0.31,0.30,0.30,0.31,0.31,0.31,0.32,0.32,0.33,0.33,0.34,0.36,0.36,0.36,0.36,0.34,0.33,0.34,0.33,0.34,0.33,0.34,0.34,0.35,0.35,0.35,0.37,0.39,0.38,0.38,0.38,0.39,0.39,0.38,0.38,0.39,0.39,0.40,0.40,0.39,0.37,0.37,0.37,0.37,0.37,0.38,0.39,0.38,0.39,0.37,0.37,0.36,0.36,0.35,0.36,0.34,0.35,0.35,0.35,0.37,0.36,0.37,0.36,0.36,0.37,0.37,0.37,0.35,0.34,0.34,0.34,0.33,0.33,0.32,0.34,0.35,0.36,0.36,0.36,0.36,0.36,0.38,0.37,0.38,0.37,0.36,0.34,0.34,0.34,0.34,0.34,0.34,0.35,0.35,0.35,0.34,0.34,0.35,0.35,0.35,0.35,0.35,0.35,0.35,0.35,0.34,0.34,0.33,0.34,0.34,0.35,0.35,0.36,0.36,0.37,0.36,0.34,0.32,0.31,0.30,0.29,0.29,0.28,0.29,0.28,0.29,0.29,0.30,0.30,0.31,0.31,0.31,0.32,0.32,0.31,0.31,0.31,0.31,0.30,0.31,0.32,0.31,0.30,0.31,0.31,0.30,0.32,0.31,0.32,0.33,0.33,0.32,0.32,0.30,0.29,0.28,0.28,0.29,0.29,0.31,0.30,0.32,0.32,0.34,0.34,0.35,0.34,0.35,0.34,0.34,0.32,0.33,0.32,0.32,0.32,0.32,0.32,0.33,0.34,0.35,0.34,0.33,0.34,0.34,0.33,0.33,0.33,0.32,0.31,0.32,0.31,0.30,0.31,0.33,0.34,0.35,0.35,0.35,0.35,0.35,0.35,0.35,0.36,0.36,0.35,0.35,0.34,0.35,0.34,0.35,0.35,0.36,0.36,0.38,0.37,0.39,0.39,0.40,0.38,0.36,0.36,0.35,0.34,0.34,0.35,0.35,0.36,0.37,0.38,0.39,0.40,0.40,0.40,0.39,0.38,0.38,0.37,0.37,0.37,0.36,0.36,0.36,0.37,0.35,0.34,0.34,0.33,0.34,0.34,0.35,0.35,0.35,0.35,0.34,0.33,0.32,0.31,0.31,0.32,0.32,0.33,0.32,0.33,0.34,0.33,0.33,0.34,0.32,0.32,0.30,0.29,0.27,0.27,0.27,0.27,0.27,0.28,0.27,0.29,0.30,0.31,0.30,0.29,0.28,0.28,0.28,0.28,0.27,0.27,0.26,0.24,0.24,0.24,0.24,0.24,0.24,0.26,0.26,0.25,0.23,0.25,0.24,0.25,0.26,0.26,0.27,0.25,0.25,0.26,0.27,0.27,0.28,0.28,0.29,0.29,0.30,0.32,0.32,0.33,0.31,0.30,0.30,0.30,0.30,0.30,0.31,0.31,0.32,0.32,0.33,0.34,0.35,0.35,0.35,0.36,0.35,0.36,0.35,0.35,0.35,0.36,0.37,0.37,0.36,0.36,0.35,0.36,0.36,0.35,0.35,0.34,0.35,0.36,0.37,0.37,0.36,0.35,0.34,0.34,0.33,0.34,0.34,0.34,0.35,0.34,0.34,0.34,0.35,0.34,0.35,0.35,0.34,0.33,0.32,0.32,0.31,0.31,0.30,0.31,0.30,0.30,0.30,0.30,0.32,0.33,0.32,0.32,0.31,0.32,0.32,0.32,0.32,0.31,0.30,0.29,0.28,0.29,0.29,0.30,0.29,0.30,0.30,0.30,0.29,0.30,0.30,0.31,0.32,0.32,0.31,0.32,0.31,0.32,0.32,0.32,0.32,0.33,0.33,0.35,0.35,0.37,0.37,0.37,0.35,0.34,0.34,0.33,0.32,0.32,0.32,0.32,0.33,0.33,0.33,0.35,0.35,0.36,0.35,0.36,0.35,0.37,0.36,0.36,0.36,0.37,0.37,0.38,0.39,0.38,0.36,0.36,0.35,0.35,0.35,0.36,0.37,0.38,0.36,0.37,0.35,0.34,0.33,0.33,0.33,0.35,0.34,0.34,0.34,0.34,0.35,0.35,0.36,0.35,0.36,0.37,0.35,0.35,0.34,0.34,0.33,0.33,0.32,0.33,0.33,0.34,0.34,0.33,0.33,0.32,0.33,0.32,0.33,0.32,0.32,0.31,0.31,0.30,0.30,0.30,0.31,0.31,0.32,0.32,0.32,0.31,0.31,0.32,0.34,0.35,0.34,0.33,0.33,0.33,0.32,0.33,0.33,0.34,0.35,0.36,0.38,0.39,0.39,0.40,0.39,0.38,0.37,0.36,0.37,0.35,0.36,0.35,0.36,0.36,0.38,0.39,0.40,0.39,0.39,0.40,0.40,0.40,0.39,0.39,0.40,0.40,0.41,0.41,0.40,0.40,0.40,0.40,0.40,0.40,0.39,0.40,0.40,0.39,0.38,0.37,0.35,0.35,0.34,0.34,0.33,0.34,0.34,0.35,0.35,0.35,0.36,0.36,0.38,0.38,0.40,0.40,0.41,0.41,0.42,0.42,0.41,0.41,0.41,0.42,0.41,0.42,0.40,0.39,0.36,0.37,0.35,0.36,0.36,0.36,0.38,0.38,0.38,0.37,0.37,0.38,0.37,0.38,0.38,0.38,0.37,0.36,0.35,0.36,0.36,0.37,0.37,0.37,0.37,0.36,0.35,0.34,0.33,0.32,0.32,0.33,0.34,0.34,0.34,0.34,0.33,0.33,0.32,0.33,0.34,0.34,0.35,0.37,0.37,0.37,0.37,0.35,0.34,0.35,0.33,0.34,0.33,0.34,0.33,0.35,0.37,0.37,0.38,0.39,0.39,0.38,0.37,0.38,0.37,0.37,0.36,0.37,0.36,0.37,0.37,0.37,0.36,0.36,0.37,0.37,0.37,0.37,0.38,0.38,0.39,0.39,0.41,0.40,0.39,0.38,0.38,0.37,0.37,0.37,0.37,0.38,0.37,0.38,0.39,0.39,0.38,0.37,0.38,0.38,0.37,0.37,0.37,0.37,0.35,0.35,0.34,0.35,0.34,0.34,0.34,0.34,0.34,0.34,0.33,0.33,0.32,0.34,0.34,0.33,0.33,0.32,0.31,0.30,0.29,0.29,0.29,0.31,0.31,0.32,0.32,0.33,0.32,0.33,0.32,0.33,0.34,0.36,0.35,0.35,0.35,0.35,0.35,0.35,0.35,0.35,0.36,0.37,0.37,0.39,0.39,0.39,0.38,0.37,0.37,0.37,0.36,0.36,0.35,0.37,0.36,0.38,0.38,0.40,0.41,0.41,0.41,0.40,0.40,0.40,0.39,0.39,0.39,0.39,0.38,0.39,0.38,0.37,0.38,0.38,0.39,0.37,0.37,0.36,0.37,0.37,0.38,0.39,0.39,0.37,0.36,0.35,0.35,0.34,0.34,0.34,0.34,0.35,0.34,0.35,0.34,0.35,0.35,0.36,0.35,0.34,0.35,0.35,0.35,0.34,0.34,0.33,0.33,0.32,0.32,0.31,0.32,0.32,0.33,0.32,0.31,0.31,0.32,0.32,0.32,0.32,0.31,0.30,0.29,0.28,0.29,0.29,0.30,0.30,0.30,0.31,0.30,0.29,0.30,0.29,0.30,0.30,0.31,0.30,0.29,0.30,0.29,0.30,0.30,0.30,0.31,0.32,0.32,0.33,0.34,0.36,0.36,0.36,0.34,0.34,0.34,0.33,0.34,0.32,0.33,0.33,0.34,0.34,0.35,0.36,0.38,0.37,0.37,0.38,0.38,0.38,0.37,0.37,0.38,0.38,0.38,0.39,0.38,0.37,0.38,0.38,0.37,0.37,0.36,0.37,0.37,0.39,0.38,0.38,0.37,0.35,0.34,0.34,0.33,0.34,0.35,0.34,0.35,0.34,0.34,0.34,0.35,0.35,0.36,0.34,0.34,0.32,0.32,0.32,0.31,0.30,0.31,0.30,0.30,0.32,0.32,0.33,0.33,0.33,0.33,0.31,0.32,0.32,0.32,0.32,0.31,0.30,0.29,0.28,0.30,0.30,0.31,0.31,0.32,0.31,0.32,0.30,0.31,0.31,0.32,0.33,0.32,0.32,0.31,0.32,0.32,0.33,0.33,0.33,0.34,0.35,0.35,0.36,0.38,0.38,0.37,0.37,0.36,0.34,0.34,0.33,0.34,0.33,0.34,0.34,0.36,0.35,0.36,0.36,0.38,0.37,0.37,0.36,0.36,0.35,0.34,0.34,0.34,0.33,0.34,0.35,0.34,0.34,0.36,0.36,0.35,0.34,0.34,0.34,0.34,0.35,0.35,0.36,0.34,0.33,0.32,0.32,0.30,0.31,0.31,0.32,0.32,0.32,0.33,0.32,0.34,0.33,0.35,0.35,0.34,0.34,0.33,0.34,0.33,0.33,0.33,0.33,0.32,0.34,0.34,0.35,0.34,0.36,0.36,0.35,0.35,0.36,0.36,0.36,0.36,0.36,0.34,0.33,0.32,0.33,0.32,0.33,0.33,0.33,0.33,0.33,0.33,0.32,0.33,0.32,0.32,0.31,0.32,0.32,0.31,0.33,0.32,0.34,0.33,0.33,0.33,0.35,0.35,0.36,0.36,0.37,0.35,0.35,0.33,0.32,0.31,0.31,0.31,0.31,0.31,0.32,0.33,0.33,0.34,0.35,0.36,0.37,0.36,0.37,0.38,0.38,0.38,0.37,0.38,0.37,0.38,0.39,0.39,0.37,0.37,0.40,0.39,0.38,0.37,0.37,0.37,0.38,0.37,0.39,0.38,0.37,0.36,0.35,0.35,0.35,0.35,0.34,0.37,0.35,0.36,0.35,0.35,0.35,0.35,0.35,0.35,0.34,0.34,0.34,0.33,0.32,0.32,0.31,0.31,0.30,0.31,0.30,0.30,0.32,0.32,0.31,0.30,0.29,0.31,0.31,0.31,0.31,0.31,0.30,0.28,0.27,0.29,0.28,0.29,0.29,0.30,0.30,0.30,0.28,0.29,0.28,0.29,0.29,0.28,0.30,0.29,0.29,0.29,0.28,0.28,0.29,0.30,0.31,0.33,0.34,0.34,0.34,0.34,0.32,0.31,0.30,0.31,0.30,0.31,0.29,0.31,0.30,0.31,0.32,0.34,0.33,0.34,0.33,0.35,0.35,0.35,0.34,0.35,0.35,0.35,0.36,0.38,0.38,0.39,0.39,0.38,0.39,0.38,0.38,0.38,0.38,0.38,0.39,0.38,0.37,0.36,0.36,0.35,0.35,0.36,0.36,0.37,0.36,0.37,0.36,0.37,0.37,0.38,0.38,0.37,0.35,0.36,0.35,0.36,0.34,0.33,0.33,0.33,0.32,0.33,0.32,0.32,0.32,0.32,0.31,0.32,0.32,0.32,0.32,0.33,0.32,0.32,0.31,0.30,0.29,0.30,0.29,0.30,0.30,0.31,0.30,0.30,0.29,0.30,0.31,0.31,0.32,0.30,0.29,0.29,0.28,0.28,0.26,0.26,0.27,0.27,0.29,0.30,0.30,0.31,0.30,0.31,0.31,0.29,0.27,0.27,0.26,0.26,0.25,0.26,0.25,0.27,0.26,0.28,0.29,0.30,0.31,0.31,0.31,0.31,0.31,0.31,0.31,0.32,0.32,0.31,0.32,0.33,0.33,0.33,0.34,0.34,0.34,0.37,0.39,0.39,0.38,0.37,0.36,0.36,0.35,0.35,0.36,0.35,0.36,0.38,0.39,0.39,0.39,0.39,0.40,0.39,0.38,0.38,0.37,0.35,0.36,0.34,0.35,0.35,0.35,0.36,0.37,0.36,0.36,0.35,0.35,0.34,0.33,0.32,0.33,0.32,0.32,0.32,0.29,0.28,0.29,0.29,0.28,0.28,0.30,0.30,0.29,0.28,0.28,0.26,0.26,0.24,0.24,0.23,0.24,0.23,0.23,0.24,0.25,0.25,0.25,0.25,0.26,0.25,0.24,0.24,0.23,0.22,0.22,0.22,0.23,0.21,0.22,0.22,0.23,0.23,0.24,0.26,0.27,0.28,0.27,0.27,0.26,0.27,0.27,0.25,0.25,0.25,0.25,0.26,0.28,0.29,0.31,0.31,0.31,0.30,0.29,0.29,0.27,0.27,0.27,0.27,0.28,0.28,0.30,0.31,0.32,0.31,0.32,0.33,0.31,0.32,0.33,0.32,0.32,0.32,0.32,0.31,0.30,0.30,0.29,0.29,0.30,0.31,0.30,0.31,0.33,0.34,0.34,0.35,0.34,0.34,0.32,0.31,0.30,0.31,0.31,0.31,0.32,0.33,0.33,0.35,0.36,0.36,0.35,0.33,0.33,0.32,0.33,0.33,0.33,0.34,0.34,0.34,0.36,0.36,0.35,0.35,0.35,0.36,0.36,0.36,0.37,0.35,0.36,0.37,0.36,0.35,0.35,0.35,0.33,0.34,0.32,0.32,0.32,0.32,0.32,0.33,0.33,0.33,0.32,0.33,0.32,0.31,0.31,0.32,0.34,0.33,0.32,0.31,0.31,0.32,0.32,0.30,0.31,0.30,0.31,0.31,0.32,0.32,0.30,0.31,0.32,0.34,0.33,0.33,0.33,0.34,0.35,0.35,0.36,0.37,0.38,0.39,0.40,0.41,0.41,0.41,0.41,0.41,0.41,0.42,0.42,0.43,0.43,0.43,0.42,0.41,0.41,0.43,0.43,0.42,0.42,0.43,0.44,0.44,0.44,0.43,0.43,0.44,0.45,0.47,0.46,0.44,0.43,0.44,0.46,0.45,0.44,0.44,0.44,0.43,0.44,0.45,0.44,0.44,0.43,0.43,0.42,0.42,0.42,0.43,0.44,0.44,0.44,0.42,0.43,0.44,0.44,0.43,0.43,0.43,0.45,0.45,0.44,0.44,0.43,0.43,0.44,0.45,0.44,0.42,0.41,0.41,0.43,0.42,0.42,0.41,0.42,0.42,0.42,0.43,0.44,0.45,0.43,0.44,0.43,0.44,0.44,0.45,0.45,0.45,0.43,0.41,0.41,0.42,0.42,0.41,0.40,0.40,0.41,0.40,0.39,0.37,0.36,0.36,0.36,0.36,0.35,0.34,0.32,0.32,0.32,0.32,0.32,0.30,0.31,0.31,0.31,0.31,0.30,0.30,0.28,0.26,0.25,0.25,0.23,0.23,0.22,0.21,0.21,0.22,0.22,0.22,0.22,0.21,0.19,0.19,0.19,0.18,0.17,0.18,0.19,0.20,0.21,0.23,0.25,0.24,0.24,0.24,0.23,0.23,0.23,0.23,0.22,0.21,0.22,0.22,0.22,0.20,0.19,0.19,0.18,0.18,0.18,0.18,0.18,0.19,0.20,0.20,0.20,0.21,0.20,0.20,0.20,0.21,0.21,0.22,0.22,0.23,0.24,0.24,0.24,0.23,0.22,0.21,0.19,0.18,0.18,0.19,0.19,0.19,0.20,0.20,0.21,0.21,0.22,0.20,0.20,0.19,0.20,0.22,0.24,0.25,0.27,0.30,0.31,0.32,0.33,0.33,0.33,0.33,0.33,0.33,0.34,0.35,0.35,0.35,0.35,0.36,0.38,0.38,0.39,0.38,0.38,0.39,0.39,0.40,0.41,0.42,0.41,0.41,0.41,0.41,0.40,0.39,0.39,0.40,0.41,0.41,0.42,0.41,0.39,0.38,0.38,0.36,0.35,0.35,0.33,0.30,0.31,0.30,0.30,0.29,0.28,0.26,0.26,0.24,0.24,0.23,0.23,0.21,0.20,0.19,0.19,0.21,0.21,0.22,0.21,0.20,0.20,0.20,0.21,0.21,0.22,0.23,0.23,0.24,0.23,0.22,0.23,0.22,0.23,0.24,0.24,0.23,0.24,0.24,0.24,0.24,0.25,0.26,0.28,0.30,0.31,0.31,0.32,0.34,0.35,0.35,0.37,0.36,0.37,0.38,0.38,0.37,0.36,0.34,0.34,0.34,0.33,0.34,0.33,0.34,0.35,0.35,0.35,0.35,0.36,0.36,0.37,0.36,0.36,0.36,0.37,0.37,0.37,0.37,0.36,0.36,0.36,0.35,0.34,0.31,0.30,0.30,0.32,0.31,0.30,0.29,0.28,0.27,0.27,0.26,0.26,0.27,0.27,0.27,0.27,0.27,0.27,0.27,0.27,0.26,0.26,0.25,0.24,0.25,0.26,0.27,0.27,0.28,0.29,0.31,0.31,0.30,0.30,0.30,0.30,0.30,0.29,0.30,0.30,0.30,0.30,0.30,0.29,0.28,0.29,0.29,0.30,0.30,0.30,0.30,0.29,0.29,0.28,0.28,0.27,0.29,0.30,0.30,0.30,0.30,0.30,0.29,0.28,0.28,0.28,0.28,0.26,0.25,0.23,0.23,0.21,0.19,0.18,0.18,0.18,0.18,0.20,0.21,0.21,0.23,0.22,0.23,0.24,0.24,0.23,0.23,0.24,0.23,0.24,0.23,0.24,0.24,0.25,0.26,0.27,0.27,0.25,0.23,0.23,0.23,0.24,0.24,0.26,0.27,0.29,0.28,0.27,0.27,0.26,0.26,0.26,0.27,0.28,0.30,0.30,0.31,0.31,0.31,0.30,0.31,0.31,0.32,0.31,0.30,0.30,0.30,0.30,0.28,0.29,0.29,0.29,0.30,0.29,0.29,0.28,0.27,0.27,0.27,0.28,0.27,0.29,0.32,0.32,0.32,0.32,0.32,0.33,0.35,0.37,0.38,0.39,0.40,0.39,0.38,0.37,0.36,0.34,0.33,0.32,0.32,0.30,0.29,0.29,0.30,0.31,0.31,0.31,0.31,0.31,0.32,0.32,0.34,0.33,0.33,0.33,0.33,0.35,0.35,0.36,0.36,0.37,0.36,0.36,0.35,0.33,0.33,0.31,0.30,0.28,0.27,0.27,0.27,0.28,0.28,0.28,0.30,0.32,0.34,0.34,0.34,0.36,0.38,0.40,0.40,0.39,0.39,0.39,0.39,0.40,0.40,0.39,0.38,0.38,0.39,0.40,0.39,0.41,0.40,0.41,0.41,0.41,0.41,0.42,0.41,0.42,0.42,0.42,0.42,0.44,0.44,0.45,0.44,0.44,0.42,0.43,0.44,0.45,0.45,0.43,0.43,0.44,0.43,0.41,0.40,0.40,0.42,0.43,0.43,0.43,0.42,0.44,0.44,0.43,0.43,0.43,0.43,0.44,0.42,0.42,0.42,0.43,0.44,0.45,0.44,0.44,0.46,0.46,0.46,0.46,0.45,0.47,0.46,0.47,0.49,0.51,0.52,0.51,0.50,0.49,0.50,0.50,0.50,0.51,0.52,0.53,0.55,0.55,0.56,0.57,0.59,0.60,0.60,0.62,0.64,0.65,0.65,0.66,0.67,0.68,0.69,0.69,0.68,0.69,0.68,0.69,0.68,0.67,0.67,0.67,0.67,0.67,0.67,0.66,0.67,0.66,0.65,0.65,0.66,0.67,0.69,0.70,0.71,0.72,0.73,0.72,0.73,0.73,0.72,0.71,0.71,0.71,0.71,0.70,0.71,0.71,0.71,0.72,0.72,0.72,0.73,0.74,0.74,0.75,0.75,0.75,0.75,0.76,0.77,0.79,0.79,0.80,0.81,0.82,0.83,0.84,0.85,0.85,0.85,0.85,0.85,0.84,0.83,0.84,0.83,0.83,0.83,0.84,0.83,0.84,0.84,0.85,0.84,0.85,0.84,0.84,0.84,0.83,0.83,0.82,0.82,0.82,0.82,0.81,0.81,0.82,0.82,0.82,0.83,0.83,0.82,0.82,0.82,0.82,0.82,0.82,0.82,0.82,0.83,0.82,0.82,0.82,0.82,0.83,0.83,0.83,0.83,0.83,0.82,0.83,0.82,0.82,0.82,0.82,0.82,0.83,0.83,0.83,0.84,0.84,0.84,0.85,0.85,0.85,0.86,0.86,0.85,0.85,0.85,0.85,0.85,0.85,0.85,0.85,0.85,0.84,0.85,0.85,0.84,0.84,0.84,0.84,0.84,0.84,0.84,0.84,0.84,0.85,0.85,0.85,0.85,0.84,0.84,0.84,0.85,0.85,0.84,0.85,0.85,0.85,0.85,0.86,0.85,0.85,0.84,0.85,0.85,0.85,0.85,0.85,0.85,0.86,0.85,0.85,0.85,0.85,0.86,0.85,0.85,0.85,0.85,0.85,0.85,0.86,0.86,0.86,0.86,0.86,0.85,0.85,0.86,0.86,0.86,0.86,0.87,0.86,0.86,0.86,0.86,0.86,0.86,0.87,0.86,0.86,0.86,0.87,0.86,0.87,0.87,0.87,0.87,0.87,0.86,0.86,0.86,0.86,0.86,0.86,0.86,0.86,0.86,0.86,0.85,0.85,0.84,0.84,0.84,0.84,0.84,0.84,0.85,0.85,0.84,0.84,0.84,0.84,0.85,0.84,0.84,0.84,0.84,0.83,0.83,0.84,0.84,0.84,0.85,0.84,0.84,0.84,0.84,0.84,0.84,0.84,0.84,0.85,0.85,0.86,0.86,0.86,0.87,0.86,0.86,0.86,0.86,0.87,0.86,0.87,0.86,0.86,0.86,0.86,0.86,0.87,0.87,0.87,0.87,0.86,0.86,0.85,0.85,0.84,0.83,0.82,0.81,0.81,0.80,0.79,0.79,0.79,0.79,0.80,0.80,0.80,0.80,0.80,0.80,0.80,0.80,0.79,0.79,0.79,0.80,0.80,0.81,0.81,0.81,0.82,0.82,0.82,0.83,0.83,0.83,0.82,0.82,0.82,0.82,0.81,0.82,0.83,0.84,0.84,0.85,0.86,0.87,0.87,0.88,0.89,0.89,0.90,0.90,0.89,0.89,0.89,0.90,0.90,0.90,0.90,0.90,0.89,0.88,0.88,0.88,0.88,0.87,0.86,0.86,0.86,0.86,0.86,0.85,0.85,0.85,0.84,0.83,0.83,0.83,0.83,0.82,0.81,0.81,0.80,0.81,0.81,0.81,0.81,0.81,0.80,0.80,0.80,0.80,0.80,0.80,0.80,0.79,0.79,0.79,0.79,0.79,0.79,0.79,0.80,0.81,0.81,0.81,0.82,0.82,0.82,0.82,0.82,0.82,0.83,0.82,0.83,0.83,0.84,0.84,0.85,0.85,0.86,0.86,0.86,0.87,0.86,0.86,0.86,0.86,0.86,0.86,0.86,0.86,0.85,0.85,0.85,0.85,0.86,0.85,0.85,0.85,0.85,0.85,0.84,0.84,0.84,0.83,0.83,0.83,0.83,0.82,0.82,0.82,0.81,0.80,0.80,0.79,0.78,0.78,0.77,0.76,0.75,0.75,0.75,0.74,0.74,0.74,0.74,0.74,0.74,0.74,0.75,0.74,0.75,0.75,0.76,0.76,0.76,0.75,0.76,0.76,0.76,0.76,0.77,0.77,0.78,0.77,0.78,0.78,0.78,0.78,0.79,0.79,0.79,0.80,0.81,0.81,0.82,0.83,0.83,0.84,0.85,0.86,0.87,0.87,0.88,0.89,0.89,0.89,0.89,0.89,0.89,0.89,0.90,0.90
Q92908	0.88,0.88,0.88,0.89,0.89,0.89,0.89,0.89,0.89,0.89,0.89,0.89,0.89,0.89,0.89,0.89,0.89,0.89,0.89,0.89,0.89,0.89,0.90,0.90,0.90,0.90,0.90,0.91,0.91,0.91,0.91,0.90,0.90,0.90,0.91,0.91,0.91,0.91,0.91,0.92,0.91,0.92,0.92,0.92,0.91,0.91,0.91,0.91,0.91,0.91,0.90,0.90,0.91,0.91,0.90,0.91,0.90,0.90,0.89,0.89,0.89,0.89,0.89,0.89,0.88,0.88,0.88,0.88,0.87,0.87,0.87,0.87,0.87,0.87,0.87,0.87,0.87,0.87,0.87,0.86,0.86,0.86,0.86,0.86,0.86,0.86,0.86,0.86,0.86,0.87,0.87,0.86,0.86,0.86,0.86,0.86,0.86,0.86,0.86,0.87,0.86,0.86,0.85,0.84,0.85,0.85,0.85,0.85,0.85,0.85,0.86,0.87,0.87,0.87,0.87,0.86,0.87,0.86,0.87,0.86,0.86,0.87,0.87,0.86,0.87,0.87,0.87,0.87,0.86,0.87,0.86,0.86,0.86,0.86,0.87,0.87,0.87,0.87,0.87,0.87,0.87,0.88,0.88,0.88,0.89,0.89,0.89,0.89,0.89,0.89,0.88,0.88,0.88,0.88,0.88,0.88,0.87,0.87,0.87,0.87,0.87,0.87,0.86,0.86,0.87,0.86,0.86,0.86,0.86,0.85,0.85,0.85,0.85,0.86,0.85,0.85,0.85,0.85,0.85,0.84,0.84,0.84,0.84,0.84,0.83,0.84,0.83,0.83,0.83,0.83,0.84,0.84,0.84,0.84,0.84,0.84,0.84,0.85,0.85,0.85,0.85,0.85,0.85,0.85,0.85,0.85,0.86,0.86,0.86,0.86,0.86,0.86,0.87,0.87,0.87,0.87,0.87,0.88,0.88,0.88,0.88,0.88,0.88,0.89,0.89,0.89,0.89,0.89,0.89,0.89,0.89,0.89,0.89,0.89,0.89,0.88,0.88,0.87,0.87,0.87,0.87,0.88,0.88,0.88,0.88,0.88,0.88,0.88,0.89,0.89,0.89,0.89,0.89,0.89,0.88,0.88,0.89,0.88,0.88,0.88,0.88,0.88,0.88,0.88,0.88,0.88,0.88,0.88,0.89,0.89,0.89,0.88,0.88,0.89,0.88,0.89,0.89,0.90,0.90,0.90,0.90,0.90,0.89,0.89,0.89,0.89,0.89,0.88,0.88,0.88,0.88,0.88,0.88,0.88,0.88,0.88,0.88,0.88,0.87,0.88,0.87,0.87,0.87,0.87,0.86,0.86,0.86,0.85,0.84,0.84,0.83,0.83,0.83,0.83,0.83,0.82,0.82,0.82,0.82,0.82,0.82,0.82,0.82,0.83,0.82,0.83,0.82,0.82,0.82,0.83,0.82,0.82,0.82,0.82,0.82,0.82,0.82,0.82,0.81,0.82,0.81,0.82,0.82,0.82,0.83,0.83,0.83,0.84,0.84,0.84,0.85,0.85,0.86,0.86,0.86,0.86,0.86,0.85,0.85,0.85,0.84,0.84,0.83,0.83,0.82,0.81,0.81,0.80,0.79,0.77,0.76,0.74,0.73,0.71,0.70,0.69,0.69,0.67,0.67,0.66,0.65,0.64,0.63,0.62,0.62,0.61,0.60,0.59,0.58,0.56,0.54,0.52,0.51,0.49,0.47,0.46,0.45,0.43,0.44,0.44,0.43,0.42,0.42,0.42,0.41,0.41,0.41,0.41,0.42,0.43,0.44,0.45,0.46,0.47,0.49,0.50,0.51,0.50,0.51,0.51,0.52,0.52,0.53,0.51,0.51,0.49,0.48,0.48,0.47,0.48,0.49,0.50,0.51,0.51,0.52,0.52,0.53,0.53,0.54,0.54,0.53,0.53,0.53,0.52,0.51,0.50,0.50,0.49,0.47,0.46,0.44,0.44,0.44,0.44,0.44,0.43,0.43,0.43,0.41,0.41,0.41,0.40,0.41,0.41,0.42,0.44,0.44,0.45,0.46,0.47,0.48,0.49,0.51,0.52,0.53,0.54,0.55,0.55,0.55,0.56,0.56,0.58,0.59,0.60,0.63,0.65,0.67,0.68,0.70,0.72,0.73,0.74,0.75,0.75,0.75,0.76,0.76,0.78,0.78,0.80,0.81,0.82,0.82,0.84,0.85,0.86,0.86,0.87,0.88,0.88,0.88,0.88,0.88,0.88,0.88,0.88,0.88,0.88,0.89,0.89,0.89,0.89,0.89,0.88,0.88,0.87,0.87,0.87,0.87,0.87,0.87,0.87,0.87,0.88,0.88,0.88,0.88,0.88,0.88,0.89,0.88,0.88,0.88,0.88,0.88,0.88,0.87,0.87,0.87,0.87,0.86,0.86,0.86,0.87,0.86,0.87,0.87,0.87,0.87,0.87,0.87,0.87,0.87,0.87,0.87,0.88,0.88,0.88,0.89,0.89,0.89,0.89,0.89,0.89,0.89,0.89,0.89,0.89,0.89,0.89,0.89,0.89,0.89,0.89,0.89,0.89,0.89,0.89,0.89,0.89,0.90,0.90,0.91,0.90,0.90
Q14393	0.84,0.83,0.83,0.83,0.82,0.82,0.83,0.82,0.82,0.82,0.82,0.82,0.82,0.82,0.82,0.82,0.82,0.82,0.82,0.82,0.82,0.81,0.82,0.82,0.82,0.82,0.82,0.81,0.82,0.81,0.80,0.80,0.80,0.79,0.79,0.79,0.78,0.77,0.76,0.75,0.74,0.73,0.73,0.72,0.70,0.69,0.68,0.68,0.67,0.65,0.64,0.64,0.63,0.63,0.61,0.60,0.59,0.57,0.56,0.56,0.56,0.55,0.55,0.53,0.51,0.50,0.48,0.46,0.45,0.44,0.42,0.42,0.41,0.40,0.39,0.38,0.38,0.39,0.38,0.38,0.38,0.38,0.40,0.40,0.41,0.42,0.43,0.42,0.40,0.41,0.41,0.41,0.40,0.41,0.41,0.41,0.41,0.40,0.40,0.40,0.40,0.40,0.40,0.39,0.39,0.39,0.40,0.41,0.41,0.41,0.42,0.42,0.43,0.43,0.43,0.43,0.45,0.44,0.43,0.43,0.44,0.43,0.43,0.42,0.42,0.41,0.41,0.39,0.39,0.40,0.41,0.40,0.39,0.40,0.40,0.39,0.40,0.40,0.40,0.40,0.42,0.42,0.42,0.42,0.41,0.42,0.42,0.41,0.40,0.40,0.41,0.40,0.40,0.40,0.41,0.40,0.40,0.39,0.39,0.38,0.38,0.38,0.39,0.41,0.40,0.40,0.39,0.40,0.40,0.42,0.42,0.41,0.41,0.42,0.41,0.41,0.41,0.41,0.41,0.41,0.41,0.41,0.41,0.41,0.42,0.41,0.40,0.41,0.42,0.42,0.43,0.44,0.44,0.44,0.43,0.43,0.44,0.43,0.44,0.44,0.44,0.44,0.44,0.45,0.45,0.45,0.46,0.45,0.45,0.45,0.45,0.46,0.46,0.46,0.46,0.46,0.46,0.46,0.46,0.45,0.45,0.45,0.45,0.45,0.44,0.44,0.44,0.45,0.45,0.44,0.45,0.43,0.43,0.43,0.44,0.44,0.43,0.42,0.42,0.41,0.41,0.41,0.41,0.40,0.39,0.38,0.38,0.38,0.37,0.37,0.37,0.37,0.36,0.35,0.34,0.35,0.34,0.34,0.35,0.35,0.35,0.36,0.37,0.35,0.35,0.33,0.33,0.34,0.33,0.33,0.33,0.33,0.34,0.33,0.32,0.30,0.30,0.30,0.30,0.30,0.30,0.31,0.31,0.31,0.31,0.31,0.29,0.30,0.30,0.32,0.32,0.33,0.32,0.32,0.34,0.35,0.34,0.35,0.34,0.33,0.33,0.32,0.31,0.30,0.30,0.29,0.29,0.28,0.27,0.27,0.27,0.26,0.25,0.23,0.23,0.23,0.23,0.23,0.23,0.24,0.24,0.26,0.25,0.25,0.24,0.23,0.23,0.23,0.21,0.21,0.20,0.21,0.20,0.20,0.18,0.16,0.15,0.14,0.13,0.13,0.13,0.15,0.15,0.16,0.17,0.18,0.19,0.19,0.20,0.22,0.21,0.22,0.23,0.23,0.23,0.24,0.24,0.25,0.26,0.26,0.25,0.24,0.22,0.21,0.22,0.22,0.23,0.24,0.26,0.27,0.27,0.27,0.25,0.25,0.24,0.26,0.28,0.29,0.31,0.31,0.31,0.33,0.31,0.31,0.29,0.30,0.30,0.31,0.30,0.29,0.28,0.29,0.29,0.31,0.33,0.33,0.33,0.33,0.32,0.32,0.32,0.31,0.31,0.31,0.31,0.31,0.32,0.31,0.31,0.30,0.31,0.32,0.31,0.32,0.33,0.34,0.33,0.31,0.30,0.29,0.28,0.28,0.27,0.27,0.25,0.26,0.26,0.26,0.25,0.25,0.25,0.26,0.25,0.27,0.26,0.25,0.26,0.25,0.26,0.27,0.28,0.28,0.30,0.31,0.32,0.34,0.35,0.34,0.34,0.33,0.32,0.32,0.32,0.32,0.32,0.33,0.31,0.32,0.32,0.31,0.31,0.32,0.33,0.33,0.33,0.33,0.33,0.31,0.33,0.33,0.35,0.35,0.34,0.34,0.33,0.33,0.34,0.35,0.37,0.38,0.38,0.39,0.40,0.40,0.38,0.37,0.36,0.35,0.35,0.35,0.35,0.36,0.35,0.34,0.34,0.33,0.31,0.31,0.31,0.31,0.31,0.30,0.30,0.28,0.28,0.28,0.29,0.29,0.31,0.31,0.32,0.30,0.30,0.30,0.28,0.26,0.25,0.23,0.21,0.19,0.17,0.16,0.14,0.14,0.14,0.15,0.16,0.17,0.18,0.19,0.19,0.19,0.18,0.18,0.18,0.18,0.18,0.18,0.19,0.20,0.20,0.20,0.20,0.20,0.21,0.22,0.22,0.23,0.23,0.21,0.21,0.19,0.21,0.22,0.22,0.23,0.23,0.23,0.23,0.24,0.24,0.24,0.26,0.26,0.26,0.25,0.25,0.23,0.23,0.22,0.22,0.23,0.25,0.26,0.27,0.28,0.30,0.31,0.30,0.30,0.31,0.32,0.34,0.34,0.35,0.36,0.35,0.35,0.34,0.34,0.33,0.33,0.34,0.33,0.32,0.33,0.34,0.36,0.35,0.36,0.35,0.35,0.35,0.33,0.32,0.31,0.31,0.33,0.33,0.33,0.34,0.33,0.32,0.31,0.30,0.29,0.28,0.26,0.26,0.26,0.25,0.24,0.22,0.21,0.21,0.20,0.20,0.19,0.20,0.21,0.22,0.24,0.24,0.22,0.22,0.22,0.22,0.21,0.20,0.21,0.20,0.21,0.22,0.23,0.23,0.23,0.23,0.23,0.21,0.21,0.20,0.20,0.20,0.21,0.23,0.24,0.26,0.28,0.29,0.29,0.30,0.30,0.30,0.31,0.32,0.32,0.33,0.33,0.34,0.34,0.33,0.32,0.30,0.31,0.31,0.33,0.34,0.33
Q8TAE8	0.86,0.86,0.86,0.86,0.85,0.86,0.85,0.86,0.86,0.85,0.86,0.86,0.86,0.86,0.86,0.85,0.83,0.83,0.82,0.80,0.80,0.79,0.79,0.78,0.78,0.78,0.75,0.74,0.74,0.73,0.71,0.70,0.69,0.69,0.69,0.67,0.66,0.65,0.64,0.63,0.61,0.60,0.60,0.59,0.57,0.57,0.56,0.55,0.54,0.52,0.52,0.51,0.50,0.50,0.49,0.48,0.48,0.49,0.49,0.49,0.50,0.49,0.49,0.49,0.49,0.48,0.47,0.48,0.49,0.48,0.49,0.50,0.51,0.51,0.51,0.51,0.52,0.52,0.53,0.52,0.54,0.55,0.54,0.54,0.55,0.55,0.55,0.55,0.56,0.56,0.57,0.56,0.57,0.57,0.57,0.57,0.58,0.58,0.58,0.58,0.57,0.57,0.58,0.58,0.57,0.58,0.58,0.58,0.58,0.58,0.58,0.57,0.56,0.55,0.56,0.55,0.55,0.55,0.55,0.55,0.55,0.55,0.55,0.56,0.55,0.55,0.54,0.54,0.54,0.54,0.54,0.53,0.54,0.53,0.53,0.52,0.51,0.50,0.50,0.49,0.48,0.49,0.49,0.49,0.48,0.49,0.50,0.49,0.49,0.49,0.50,0.49,0.50,0.51,0.49,0.49,0.49,0.49,0.48,0.48,0.47,0.47,0.46,0.46,0.46,0.45,0.45,0.46,0.47,0.47,0.47,0.47,0.47,0.47,0.48,0.48,0.49,0.50,0.50,0.51,0.52,0.53,0.52,0.52,0.52,0.53,0.52,0.50,0.51,0.51,0.51,0.51,0.52,0.53,0.53,0.55,0.56,0.57,0.58,0.60,0.61,0.62,0.64,0.65,0.65,0.65,0.66,0.67,0.67,0.67,0.68,0.68,0.68,0.69,0.68,0.69,0.69,0.69,0.69,0.69,0.69,0.70
Q8IWF2	0.83,0.83,0.83,0.83,0.83,0.84,0.83,0.81,0.80,0.79,0.78,0.76,0.74,0.72,0.70,0.68,0.66,0.64,0.63,0.62,0.61,0.58,0.56,0.54,0.51,0.49,0.47,0.46,0.44,0.43,0.42,0.41,0.40,0.38,0.37,0.35,0.33,0.31,0.30,0.28,0.28,0.27,0.26,0.26,0.24,0.22,0.20,0.19,0.19,0.19,0.19,0.18,0.18,0.18,0.19,0.19,0.20,0.20,0.21,0.21,0.21,0.21,0.22,0.22,0.24,0.25,0.27,0.28,0.30,0.31,0.31,0.30,0.30,0.28,0.28,0.27,0.28,0.28,0.28,0.28,0.28,0.26,0.26,0.25,0.25,0.26,0.27,0.28,0.27,0.28,0.26,0.26,0.27,0.27,0.27,0.28,0.29,0.29,0.29,0.29,0.29,0.29,0.30,0.30,0.29,0.28,0.28,0.26,0.25,0.23,0.23,0.22,0.21,0.23,0.24,0.24,0.25,0.25,0.26,0.26,0.27,0.27,0.29,0.29,0.29,0.28,0.29,0.28,0.26,0.26,0.26,0.28,0.29,0.29,0.31,0.33,0.31,0.30,0.30,0.30,0.30,0.30,0.30,0.28,0.28,0.28,0.28,0.28,0.30,0.31,0.32,0.32,0.32,0.33,0.31,0.29,0.29,0.28,0.28,0.27,0.26,0.26,0.26,0.25,0.25,0.25,0.26,0.25,0.26,0.27,0.29,0.28,0.28,0.26,0.25,0.25,0.24,0.24,0.24,0.24,0.23,0.23,0.25,0.25,0.25,0.26,0.27,0.27,0.28,0.27,0.26,0.25,0.26,0.26,0.26,0.26,0.26,0.26,0.26,0.26,0.26,0.27,0.27,0.27,0.26,0.26,0.25,0.25,0.24,0.23,0.23,0.21,0.21,0.22,0.23,0.23,0.22,0.21,0.21,0.21,0.21,0.20,0.20,0.21,0.22,0.22,0.22,0.21,0.21,0.19,0.19,0.19,0.18,0.18,0.17,0.17,0.18,0.18,0.18,0.19,0.20,0.20,0.19,0.19,0.19,0.19,0.20,0.21,0.21,0.22,0.23,0.24,0.26,0.27,0.26,0.26,0.26,0.25,0.25,0.26,0.27,0.28,0.28,0.29,0.28,0.27,0.26,0.26,0.26,0.27,0.27,0.29,0.31,0.31,0.31,0.31,0.31,0.31,0.31,0.31,0.32,0.32,0.32,0.32,0.33,0.34,0.34,0.36,0.36,0.38,0.39,0.39,0.39,0.39,0.39,0.37,0.39,0.39,0.40,0.40,0.40,0.41,0.42,0.44,0.44,0.43,0.44,0.44,0.46,0.46,0.45,0.45,0.43,0.42,0.41,0.40,0.40,0.40,0.41,0.41,0.41,0.41,0.39,0.40,0.40,0.41,0.39,0.39,0.38,0.39,0.37,0.36,0.36,0.34,0.34,0.33,0.35,0.33,0.35,0.35,0.35,0.36,0.34,0.33,0.31,0.29,0.29,0.30,0.30,0.28,0.28,0.27,0.27,0.28,0.28,0.28,0.30,0.29,0.29,0.29,0.28,0.27,0.27,0.28,0.27,0.27,0.25,0.25,0.25,0.24,0.22,0.22,0.24,0.22,0.22,0.20,0.20,0.18,0.18,0.16,0.15,0.14,0.13,0.12,0.12,0.12,0.12,0.12,0.10,0.10,0.10,0.10,0.10,0.10,0.10,0.10,0.10,0.09,0.11,0.12,0.13,0.13,0.14,0.15,0.15,0.17,0.17,0.18,0.18,0.18,0.19,0.19,0.18,0.18,0.18,0.18,0.18,0.19,0.19,0.18,0.19,0.20,0.20,0.20,0.20,0.20,0.20,0.20,0.20,0.20,0.21,0.20,0.20,0.20,0.20,0.20,0.19,0.18,0.18,0.16,0.17,0.18,0.19,0.19,0.18,0.17,0.16,0.15,0.14,0.15,0.14,0.13,0.13,0.13,0.13,0.13,0.13,0.13,0.13,0.13,0.13,0.15,0.14,0.14,0.15,0.16,0.17,0.17,0.18,0.19,0.19,0.18,0.18,0.18,0.18,0.18,0.18,0.18,0.19,0.19,0.20,0.21,0.19,0.19,0.18,0.18,0.20,0.21,0.22,0.23,0.23,0.24,0.26,0.29,0.30,0.30,0.31,0.32,0.33,0.33,0.35,0.35,0.33,0.35,0.36,0.35,0.35,0.34,0.34,0.33,0.32,0.32,0.32,0.32,0.32,0.32,0.34,0.36,0.36,0.35,0.36,0.36,0.36,0.37,0.36,0.38,0.39,0.38,0.38,0.39,0.40,0.39,0.39,0.37,0.34,0.35,0.34,0.35,0.34,0.33,0.33,0.32,0.31,0.31,0.29,0.29,0.31,0.32,0.32,0.32,0.32,0.33,0.34,0.36,0.38,0.38,0.38,0.37,0.36,0.36,0.36,0.35,0.35,0.33,0.32,0.32,0.32,0.30,0.30,0.31,0.29,0.28,0.28,0.28,0.29,0.29,0.27,0.27,0.27,0.27,0.26,0.27,0.27,0.28,0.28,0.30,0.30,0.29,0.30,0.31,0.31,0.31,0.30,0.30,0.28,0.27,0.27,0.28,0.27,0.28,0.29,0.31,0.32,0.33,0.33,0.35,0.35,0.34,0.35,0.37,0.35,0.36,0.36,0.38,0.38,0.38,0.40,0.40,0.42,0.43,0.43,0.45,0.46,0.46,0.47,0.49,0.50,0.50,0.51,0.51,0.52,0.54,0.56,0.58,0.60,0.62,0.63,0.64,0.66,0.68,0.69,0.69,0.69,0.70,0.70,0.72,0.72,0.74,0.75,0.76,0.76,0.78,0.79,0.80,0.81,0.82,0.83,0.83,0.84,0.83,0.83,0.84,0.83,0.83,0.83,0.84,0.84,0.84,0.84,0.83,0.83,0.83,0.83,0.82,0.82,0.82,0.82,0.82,0.82,0.82,0.81,0.81,0.80,0.80
Q7Z4J2	0.59,0.59,0.59,0.58,0.58,0.58,0.59,0.58,0.59,0.60,0.59,0.60,0.59,0.59,0.59,0.58,0.56,0.55,0.55,0.56,0.56,0.54,0.54,0.54,0.52,0.51,0.51,0.50,0.49,0.50,0.50,0.50,0.49,0.48,0.47,0.46,0.46,0.46,0.46,0.45,0.43,0.43,0.42,0.43,0.43,0.41,0.40,0.40,0.39,0.37,0.37,0.38,0.37,0.38,0.36,0.35,0.35,0.35,0.34,0.33,0.31,0.30,0.29,0.28,0.27,0.28,0.28,0.28,0.28,0.30,0.28,0.27,0.28,0.29,0.28,0.28,0.29,0.28,0.27,0.26,0.28,0.28,0.27,0.26,0.25,0.26,0.26,0.27,0.25,0.25,0.25,0.23,0.21,0.21,0.19,0.20,0.20,0.21,0.23,0.23,0.24,0.25,0.27,0.27,0.29,0.29,0.28,0.29,0.30,0.29,0.28,0.28,0.29,0.28,0.27,0.29,0.29,0.29,0.30,0.32,0.34,0.34,0.36,0.36,0.37,0.38,0.37,0.37,0.37,0.37,0.37,0.38,0.39,0.39,0.39,0.40,0.40,0.40,0.40,0.39,0.40,0.39,0.39,0.38,0.39,0.37,0.36,0.36,0.34,0.32,0.32,0.31,0.31,0.30,0.31,0.31,0.30,0.31,0.31,0.31,0.30,0.29,0.27,0.26,0.25,0.24,0.23,0.22,0.23,0.23,0.23,0.23,0.23,0.23,0.23,0.25,0.25,0.25,0.25,0.26,0.25,0.26,0.27,0.28,0.28,0.28,0.28,0.28,0.27,0.28,0.29,0.31,0.32,0.32,0.33,0.32,0.31,0.30,0.31,0.31,0.32,0.32,0.32,0.32,0.32,0.32,0.32,0.32,0.33,0.32,0.32,0.32,0.32,0.31,0.31,0.31,0.30,0.30,0.29,0.29,0.28,0.27,0.26,0.26,0.25,0.24,0.24,0.25,0.25,0.25,0.25,0.25,0.23,0.23,0.25,0.25,0.27,0.27,0.29,0.28,0.27,0.25,0.25,0.24,0.24,0.24,0.24,0.24,0.24,0.23,0.23,0.24,0.25,0.26,0.26,0.27,0.28,0.27,0.27,0.28,0.28,0.28,0.29,0.30,0.29,0.28,0.29,0.29,0.28,0.29,0.30,0.30,0.29,0.30,0.30,0.27
Q9HCG7	0.91,0.90,0.90,0.90,0.91,0.91,0.91,0.90,0.90,0.90,0.90,0.91,0.91,0.91,0.91,0.91,0.91,0.91,0.92,0.91,0.91,0.91,0.91,0.91,0.91,0.91,0.91,0.92,0.92,0.92,0.93,0.93,0.93,0.93,0.93,0.93,0.93,0.93,0.93,0.93,0.93,0.92,0.92,0.91,0.89,0.88,0.87,0.85,0.84,0.83,0.81,0.80,0.79,0.77,0.76,0.74,0.73,0.72,0.70,0.69,0.67,0.65,0.65,0.64,0.62,0.59,0.57,0.55,0.53,0.50,0.48,0.46,0.46,0.44,0.44,0.42,0.41,0.39,0.39,0.36,0.34,0.34,0.34,0.34,0.34,0.34,0.34,0.33,0.35,0.35,0.34,0.35,0.36,0.35,0.36,0.35,0.35,0.34,0.35,0.35,0.34,0.35,0.36,0.34,0.34,0.35,0.36,0.36,0.37,0.38,0.40,0.40,0.41,0.40,0.41,0.39,0.38,0.37,0.37,0.37,0.37,0.38,0.38,0.37,0.36,0.36,0.36,0.35,0.34,0.33,0.32,0.31,0.30,0.28,0.28,0.26,0.26,0.25,0.24,0.23,0.23,0.23,0.21,0.20,0.20,0.19,0.19,0.17,0.17,0.16,0.15,0.14,0.13,0.11,0.11,0.10,0.10,0.10,0.11,0.11,0.10,0.10,0.09,0.09,0.09,0.08,0.08,0.07,0.07,0.06,0.06,0.06,0.06,0.06,0.07,0.07,0.10,0.11,0.13,0.13,0.14,0.15,0.15,0.15,0.15,0.15,0.15,0.15,0.16,0.18,0.18,0.20,0.20,0.20,0.22,0.23,0.22,0.23,0.24,0.24,0.23,0.24,0.24,0.24,0.24,0.24,0.23,0.23,0.23,0.23,0.23,0.23,0.23,0.24,0.24,0.23,0.23,0.20,0.19,0.18,0.17,0.17,0.19,0.19,0.20,0.20,0.20,0.20,0.20,0.19,0.17,0.17,0.15,0.14,0.14,0.12,0.12,0.12,0.12,0.12,0.12,0.13,0.11,0.11,0.10,0.09,0.09,0.09,0.09,0.09,0.09,0.09,0.09,0.09,0.09,0.10,0.10,0.11,0.11,0.13,0.14,0.15,0.14,0.13,0.12,0.11,0.11,0.11,0.11,0.11,0.11,0.11,0.11,0.11,0.11,0.11,0.12,0.14,0.14,0.13,0.13,0.14,0.14,0.15,0.15,0.15,0.15,0.16,0.16,0.17,0.19,0.19,0.21,0.23,0.25,0.27,0.27,0.27,0.26,0.27,0.26,0.24,0.23,0.23,0.23,0.23,0.24,0.25,0.26,0.27,0.27,0.28,0.28,0.28,0.28,0.28,0.28,0.27,0.25,0.25,0.25,0.26,0.27,0.28,0.27,0.28,0.28,0.28,0.28,0.27,0.27,0.26,0.25,0.25,0.23,0.22,0.21,0.21,0.21,0.23,0.23,0.23,0.23,0.24,0.24,0.24,0.25,0.25,0.26,0.24,0.24,0.24,0.25,0.26,0.27,0.29,0.30,0.31,0.32,0.34,0.35,0.34,0.35,0.35,0.35,0.36,0.35,0.35,0.35,0.34,0.34,0.34,0.33,0.33,0.32,0.33,0.33,0.32,0.33,0.34,0.34,0.33,0.34,0.35,0.34,0.34,0.35,0.34,0.32,0.31,0.31,0.30,0.30,0.28,0.27,0.27,0.25,0.24,0.23,0.23,0.22,0.22,0.23,0.22,0.21,0.20,0.20,0.20,0.20,0.20,0.20,0.20,0.21,0.22,0.23,0.23,0.25,0.24,0.26,0.24,0.23,0.22,0.22,0.20,0.20,0.19,0.19,0.19,0.19,0.20,0.21,0.21,0.22,0.23,0.23,0.23,0.24,0.25,0.24,0.25,0.26,0.26,0.24,0.23,0.24,0.23,0.23,0.24,0.25,0.27,0.29,0.29,0.29,0.29,0.28,0.27,0.27,0.24,0.24,0.22,0.22,0.22,0.21,0.21,0.21,0.21,0.21,0.20,0.20,0.20,0.19,0.18,0.18,0.18,0.17,0.17,0.17,0.16,0.17,0.20,0.20,0.19,0.20,0.22,0.23,0.22,0.22,0.24,0.24,0.24,0.24,0.23,0.23,0.23,0.23,0.23,0.23,0.24,0.25,0.26,0.26,0.26,0.26,0.26,0.26,0.26,0.26,0.26,0.26,0.27,0.27,0.27,0.27,0.27,0.27,0.27,0.27,0.27,0.26,0.24,0.21,0.20,0.20,0.18,0.16,0.14,0.14,0.13,0.12,0.10,0.10,0.08,0.08,0.08,0.07,0.06,0.06,0.06,0.05,0.04,0.03,0.03,0.03,0.03,0.03,0.03,0.04,0.05,0.06,0.07,0.08,0.09,0.10,0.11,0.12,0.12,0.12,0.13,0.14,0.15,0.16,0.17,0.17,0.17,0.18,0.18,0.19,0.20,0.21,0.21,0.20,0.20,0.20,0.20,0.20,0.20,0.20,0.20,0.20,0.21,0.21,0.21,0.21,0.22,0.23,0.23,0.23,0.23,0.22,0.21,0.20,0.19,0.18,0.16,0.16,0.16,0.16,0.16,0.15,0.14,0.13,0.12,0.11,0.11,0.10,0.10,0.10,0.09,0.08,0.07,0.07,0.07,0.08,0.09,0.10,0.11,0.11,0.12,0.13,0.13,0.12,0.14,0.14,0.13,0.13,0.12,0.12,0.12,0.12,0.12,0.12,0.12,0.13,0.13,0.13,0.14,0.14,0.14,0.15,0.16,0.18,0.19,0.20,0.20,0.20,0.20,0.20,0.20,0.21,0.21,0.22,0.22,0.22,0.21,0.20,0.20,0.19,0.19,0.18,0.18,0.18,0.18,0.17,0.17,0.17,0.17,0.16,0.16,0.16,0.16,0.15,0.15,0.15,0.14,0.14,0.14,0.13,0.12,0.12,0.12,0.11,0.10,0.08,0.09,0.10,0.11,0.13,0.13,0.14,0.15,0.15,0.15,0.16,0.17,0.17,0.18,0.19,0.19,0.18,0.20,0.20,0.20,0.20,0.21,0.21,0.21,0.22,0.23,0.24,0.24,0.24,0.25,0.27,0.27,0.27,0.28,0.28,0.28,0.28,0.29,0.29,0.31,0.32,0.34,0.34,0.33,0.33,0.32,0.31,0.30,0.28,0.27,0.27,0.26,0.25,0.25,0.24,0.23,0.22,0.22,0.21,0.20,0.20,0.20,0.18,0.18,0.19,0.21,0.22,0.21,0.23,0.22,0.21,0.21,0.21,0.23,0.23,0.23,0.23,0.24,0.23,0.23,0.21,0.20,0.18,0.18,0.19,0.17,0.17,0.17,0.18,0.19,0.19,0.20,0.21,0.21,0.22,0.22,0.22,0.22,0.22,0.22,0.22,0.22,0.22,0.23,0.25,0.24,0.23,0.21,0.21,0.21,0.22,0.22,0.22,0.21,0.19,0.19,0.19,0.18,0.17,0.17,0.17,0.16,0.17,0.17,0.16,0.15,0.15,0.15,0.15,0.14,0.13,0.13,0.13,0.12,0.12,0.12,0.13,0.14,0.14,0.14,0.15,0.15,0.15,0.15,0.14,0.12,0.12,0.11,0.11,0.11,0.10,0.09,0.10,0.09,0.09,0.09,0.09,0.09,0.09,0.09,0.09,0.09,0.09,0.09,0.09,0.10,0.11,0.13,0.13,0.13,0.13,0.13,0.13,0.13,0.12,0.11,0.11,0.09,0.09,0.09,0.09,0.08,0.08,0.08,0.08,0.07,0.07,0.08,0.08,0.08,0.08,0.10,0.11,0.11,0.13,0.14,0.16,0.18,0.20,0.23,0.25,0.27,0.29,0.31,0.33,0.36,0.36,0.37,0.38,0.40,0.42,0.44,0.46,0.48,0.50,0.52,0.55,0.56,0.58,0.60,0.62,0.64,0.66,0.68,0.71,0.72,0.74,0.76,0.78,0.79,0.81,0.83,0.84,0.84,0.86,0.86,0.87,0.87,0.87,0.87,0.87,0.87,0.87,0.86,0.87
P35573	0.39,0.37,0.36,0.35,0.34,0.34,0.34,0.34,0.34,0.33,0.32,0.31,0.30,0.30,0.29,0.28,0.28,0.28,0.27,0.27,0.27,0.25,0.24,0.23,0.23,0.21,0.21,0.21,0.21,0.21,0.21,0.21,0.24,0.25,0.25,0.26,0.25,0.24,0.25,0.25,0.25,0.25,0.26,0.27,0.27,0.29,0.28,0.28,0.28,0.29,0.29,0.32,0.33,0.34,0.34,0.34,0.34,0.34,0.34,0.34,0.34,0.35,0.34,0.34,0.33,0.34,0.35,0.34,0.34,0.34,0.34,0.34,0.33,0.31,0.29,0.28,0.27,0.28,0.29,0.31,0.30,0.29,0.29,0.29,0.27,0.27,0.25,0.25,0.24,0.24,0.22,0.23,0.20,0.20,0.19,0.18,0.20,0.22,0.23,0.23,0.24,0.24,0.24,0.24,0.24,0.24,0.22,0.22,0.22,0.22,0.22,0.22,0.21,0.21,0.21,0.21,0.20,0.20,0.19,0.17,0.16,0.15,0.15,0.16,0.16,0.16,0.16,0.17,0.17,0.17,0.17,0.18,0.17,0.17,0.16,0.16,0.16,0.14,0.13,0.12,0.11,0.10,0.10,0.09,0.09,0.08,0.08,0.10,0.11,0.12,0.12,0.12,0.12,0.12,0.12,0.12,0.13,0.13,0.13,0.14,0.14,0.13,0.14,0.15,0.14,0.14,0.15,0.17,0.19,0.20,0.22,0.21,0.22,0.22,0.23,0.23,0.23,0.24,0.25,0.25,0.25,0.26,0.27,0.27,0.27,0.28,0.29,0.30,0.29,0.28,0.27,0.27,0.27,0.27,0.27,0.27,0.27,0.26,0.26,0.26,0.24,0.24,0.24,0.24,0.23,0.24,0.24,0.23,0.22,0.22,0.21,0.19,0.20,0.19,0.19,0.17,0.17,0.17,0.18,0.17,0.17,0.17,0.16,0.16,0.16,0.16,0.14,0.13,0.13,0.12,0.12,0.12,0.12,0.12,0.12,0.13,0.13,0.13,0.13,0.13,0.13,0.14,0.15,0.16,0.16,0.17,0.16,0.19,0.20,0.19,0.17,0.17,0.18,0.17,0.18,0.19,0.20,0.22,0.23,0.22,0.22,0.23,0.23,0.23,0.24,0.25,0.25,0.25,0.26,0.28,0.28,0.28,0.28,0.29,0.31,0.31,0.31,0.31,0.32,0.32,0.31,0.31,0.31,0.30,0.30,0.29,0.30,0.30,0.28,0.27,0.28,0.29,0.28,0.28,0.29,0.29,0.28,0.28,0.28,0.29,0.31,0.32,0.32,0.33,0.35,0.36,0.35,0.37,0.39,0.40,0.40,0.41,0.41,0.42,0.41,0.41,0.41,0.40,0.42,0.43,0.43,0.44,0.45,0.45,0.46,0.45,0.46,0.44,0.43,0.44,0.44,0.43,0.42,0.42,0.42,0.42,0.42,0.43,0.42,0.42,0.41,0.41,0.41,0.40,0.41,0.40,0.37,0.38,0.37,0.35,0.33,0.33,0.32,0.32,0.31,0.33,0.32,0.32,0.33,0.32,0.31,0.31,0.31,0.31,0.31,0.31,0.33,0.32,0.32,0.32,0.33,0.32,0.32,0.33,0.34,0.33,0.32,0.33,0.32,0.32,0.30,0.30,0.29,0.28,0.27,0.26,0.27,0.27,0.26,0.25,0.27,0.29,0.28,0.28,0.29,0.29,0.29,0.29,0.29,0.29,0.29,0.31,0.32,0.31,0.30,0.29,0.29,0.28,0.27,0.27,0.27,0.26,0.27,0.28,0.29,0.29,0.30,0.31,0.31,0.32,0.33,0.33,0.32,0.33,0.33,0.32,0.32,0.32,0.34,0.35,0.36,0.34,0.33,0.33,0.32,0.30,0.30,0.29,0.28,0.28,0.28,0.27,0.27,0.28,0.28,0.30,0.30,0.30,0.30,0.31,0.31,0.30,0.31,0.32,0.32,0.30,0.30,0.29,0.28,0.27,0.26,0.25,0.26,0.26,0.25,0.26,0.26,0.26,0.26,0.24,0.22,0.22,0.22,0.21,0.21,0.21,0.23,0.24,0.25,0.27,0.28,0.27,0.28,0.27,0.25,0.24,0.24,0.24,0.23,0.23,0.24,0.23,0.23,0.23,0.22,0.20,0.20,0.21,0.21,0.21,0.21,0.21,0.21,0.20,0.20,0.19,0.19,0.18,0.18,0.18,0.18,0.18,0.19,0.19,0.19,0.19,0.18,0.17,0.16,0.15,0.14,0.13,0.13,0.12,0.12,0.14,0.14,0.14,0.15,0.15,0.14,0.13,0.13,0.13,0.12,0.12,0.13,0.13,0.14,0.15,0.16,0.17,0.17,0.18,0.18,0.18,0.18,0.18,0.18,0.18,0.18,0.18,0.17,0.17,0.16,0.16,0.16,0.16,0.16,0.16,0.16,0.18,0.17,0.19,0.20,0.19,0.19,0.19,0.18,0.17,0.18,0.18,0.18,0.20,0.21,0.21,0.21,0.21,0.21,0.20,0.19,0.18,0.17,0.17,0.17,0.17,0.18,0.19,0.20,0.20,0.21,0.21,0.22,0.23,0.24,0.25,0.25,0.25,0.25,0.24,0.24,0.24,0.23,0.23,0.21,0.20,0.21,0.20,0.21,0.21,0.22,0.21,0.22,0.23,0.22,0.21,0.21,0.21,0.20,0.19,0.18,0.18,0.18,0.18,0.18,0.17,0.17,0.16,0.15,0.14,0.14,0.13,0.12,0.12,0.10,0.09,0.09,0.09,0.09,0.09,0.09,0.09,0.09,0.09,0.09,0.10,0.11,0.10,0.10,0.09,0.10,0.11,0.11,0.11,0.10,0.10,0.10,0.10,0.11,0.11,0.11,0.13,0.15,0.15,0.17,0.18,0.20,0.21,0.22,0.22,0.23,0.23,0.23,0.24,0.26,0.26,0.26,0.26,0.26,0.27,0.26,0.26,0.27,0.27,0.27,0.26,0.27,0.26,0.26,0.26,0.26,0.25,0.24,0.25,0.25,0.25,0.25,0.25,0.25,0.25,0.26,0.26,0.25,0.23,0.24,0.23,0.23,0.21,0.20,0.20,0.19,0.18,0.19,0.18,0.18,0.16,0.16,0.16,0.17,0.17,0.17,0.18,0.18,0.18,0.17,0.17,0.17,0.16,0.16,0.16,0.15,0.16,0.17,0.17,0.17,0.18,0.18,0.20,0.19,0.20,0.22,0.23,0.23,0.23,0.24,0.24,0.24,0.23,0.24,0.24,0.25,0.25,0.26,0.26,0.26,0.26,0.26,0.26,0.25,0.25,0.25,0.25,0.26,0.27,0.30,0.30,0.32,0.34,0.35,0.37,0.38,0.39,0.40,0.41,0.40,0.39,0.37,0.37,0.35,0.35,0.35,0.33,0.31,0.31,0.31,0.30,0.30,0.30,0.31,0.30,0.31,0.31,0.32,0.33,0.33,0.34,0.34,0.34,0.35,0.36,0.36,0.37,0.38,0.37,0.37,0.36,0.36,0.37,0.35,0.36,0.34,0.33,0.33,0.31,0.30,0.30,0.30,0.32,0.32,0.32,0.32,0.32,0.32,0.32,0.32,0.31,0.30,0.30,0.29,0.27,0.27,0.26,0.26,0.25,0.26,0.25,0.25,0.26,0.26,0.25,0.24,0.23,0.23,0.22,0.22,0.20,0.19,0.19,0.18,0.17,0.17,0.18,0.19,0.19,0.20,0.21,0.21,0.22,0.21,0.22,0.22,0.24,0.26,0.26,0.27,0.29,0.29,0.29,0.31,0.31,0.33,0.33,0.34,0.35,0.33,0.32,0.33,0.33,0.32,0.33,0.33,0.33,0.34,0.34,0.34,0.33,0.33,0.33,0.32,0.31,0.31,0.31,0.30,0.29,0.29,0.29,0.28,0.27,0.28,0.28,0.27,0.27,0.25,0.25,0.24,0.24,0.25,0.26,0.26,0.26,0.25,0.25,0.25,0.23,0.22,0.22,0.22,0.21,0.20,0.20,0.19,0.19,0.19,0.19,0.21,0.21,0.21,0.22,0.23,0.24,0.25,0.25,0.26,0.25,0.26,0.26,0.25,0.25,0.25,0.23,0.23,0.24,0.23,0.24,0.23,0.23,0.22,0.21,0.20,0.19,0.18,0.19,0.19,0.19,0.19,0.21,0.21,0.23,0.24,0.25,0.25,0.24,0.25,0.25,0.24,0.24,0.24,0.24,0.24,0.23,0.22,0.21,0.22,0.21,0.21,0.20,0.21,0.21,0.20,0.20,0.21,0.20,0.19,0.19,0.18,0.17,0.17,0.17,0.16,0.16,0.16,0.16,0.15,0.15,0.15,0.16,0.14,0.14,0.12,0.12,0.12,0.12,0.12,0.13,0.14,0.14,0.13,0.15,0.15,0.14,0.15,0.16,0.16,0.15,0.15,0.15,0.15,0.15,0.16,0.16,0.15,0.14,0.14,0.14,0.14,0.14,0.14,0.14,0.14,0.14,0.15,0.15,0.16,0.17,0.17,0.17,0.16,0.17,0.17,0.17,0.17,0.18,0.19,0.20,0.20,0.19,0.20,0.21,0.20,0.21,0.21,0.22,0.22,0.23,0.25,0.26,0.28,0.28,0.28,0.27,0.28,0.28,0.28,0.28,0.28,0.28,0.28,0.28,0.29,0.30,0.30,0.30,0.30,0.29,0.29,0.30,0.30,0.30,0.29,0.29,0.29,0.28,0.27,0.26,0.25,0.23,0.23,0.22,0.21,0.20,0.19,0.19,0.17,0.15,0.15,0.13,0.12,0.11,0.11,0.11,0.11,0.11,0.11,0.10,0.11,0.11,0.11,0.11,0.11,0.10,0.09,0.08,0.08,0.08,0.07,0.06,0.05,0.05,0.05,0.05,0.05,0.05,0.05,0.06,0.08,0.08,0.09,0.09,0.09,0.09,0.09,0.09,0.09,0.09,0.09,0.08,0.08,0.07,0.06,0.06,0.06,0.06,0.06,0.06,0.07,0.08,0.09,0.09,0.11,0.13,0.13,0.13,0.15,0.15,0.15,0.16,0.17,0.18,0.17,0.18,0.18,0.18,0.17,0.18,0.18,0.17,0.19,0.19,0.20,0.21,0.22,0.23,0.24,0.25,0.26,0.27,0.28,0.28,0.29,0.29,0.29,0.30,0.30,0.30,0.30,0.30,0.28,0.28,0.28,0.27,0.25,0.25,0.25,0.25,0.25,0.27,0.26,0.26,0.26,0.27,0.28,0.28,0.29,0.30,0.31,0.30,0.30,0.30,0.30,0.29,0.29,0.30,0.29,0.28,0.28,0.27,0.26,0.26,0.26,0.25,0.25,0.26,0.26,0.28,0.28,0.28,0.28,0.28,0.29,0.28,0.28,0.28,0.30,0.29,0.28,0.28,0.26,0.26,0.25,0.25,0.25,0.23,0.23,0.23,0.21,0.20,0.21,0.22,0.20,0.22,0.22,0.22,0.20,0.19,0.19,0.20,0.19,0.19,0.19,0.19,0.19,0.19,0.18,0.17,0.15,0.14,0.14,0.14,0.14,0.13,0.13,0.13,0.12,0.11,0.11,0.11,0.11,0.11,0.12,0.12,0.12,0.13,0.15,0.16,0.17,0.16,0.18,0.17,0.17,0.17,0.15,0.16,0.15,0.17,0.17,0.19,0.21,0.23,0.24,0.25,0.26,0.26,0.27,0.27,0.27,0.28,0.28,0.29,0.30,0.31,0.31,0.31,0.33,0.33,0.33,0.33,0.34,0.35,0.34,0.33,0.33,0.34,0.34,0.33,0.33,0.34,0.35,0.36,0.36,0.35,0.36,0.37,0.37,0.39,0.38,0.38,0.37,0.35,0.34,0.32,0.31,0.30,0.30,0.29,0.29,0.29,0.29,0.29,0.30,0.29,0.30,0.31,0.31,0.29,0.29,0.29,0.29,0.28,0.27,0.27,0.27,0.27,0.27,0.25,0.24,0.23,0.21,0.20,0.19,0.18,0.18,0.17,0.17,0.16,0.16,0.16,0.15,0.14,0.15,0.14,0.14,0.15,0.16,0.16,0.17,0.19,0.19,0.17,0.18,0.17,0.17,0.16,0.15,0.14,0.14,0.14,0.14,0.14,0.15,0.16,0.17,0.19,0.19,0.20,0.20,0.20,0.21,0.21,0.22,0.22,0.23,0.23,0.24,0.24,0.25,0.24,0.25,0.25,0.25,0.25,0.25,0.25,0.24,0.24,0.24,0.23,0.21,0.20,0.20,0.20,0.20,0.19,0.19,0.19,0.19,0.19,0.19,0.19,0.19,0.18,0.17,0.17,0.15,0.15,0.15,0.14,0.15,0.15,0.16,0.16,0.17,0.18,0.17,0.17,0.17,0.17,0.16,0.16,0.16,0.16,0.16,0.16,0.16,0.16,0.16,0.16,0.17,0.17,0.17,0.18,0.18,0.18,0.19,0.21,0.22,0.23,0.23,0.23,0.23,0.23,0.23,0.23,0.23,0.23,0.22,0.23,0.25,0.24,0.24,0.25,0.24,0.23,0.22,0.22,0.21,0.21,0.19,0.19,0.19,0.18,0.17,0.17,0.17,0.16,0.16,0.16,0.16,0.15,0.15,0.16,0.17,0.17,0.17,0.16,0.15,0.15,0.14,0.14,0.14,0.14,0.15,0.15,0.15,0.16,0.16,0.17,0.16,0.14,0.14,0.12,0.10,0.10
O14893	0.80,0.80,0.80,0.80,0.79,0.80,0.79,0.79,0.79,0.79,0.77,0.77,0.78,0.78,0.79,0.77,0.77,0.78,0.78,0.76,0.76,0.75,0.75,0.73,0.73,0.72,0.72,0.71,0.71,0.70,0.68,0.67,0.66,0.65,0.63,0.62,0.62,0.61,0.60,0.60,0.61,0.61,0.61,0.61,0.61,0.61,0.61,0.61,0.61,0.62,0.61,0.62,0.61,0.60,0.60,0.59,0.60,0.60,0.60,0.60,0.62,0.63,0.64,0.64,0.65,0.64,0.65,0.64,0.63,0.63,0.63,0.63,0.62,0.64,0.64,0.64,0.64,0.64,0.64,0.64,0.64,0.63,0.61,0.61,0.61,0.59,0.58,0.57,0.56,0.55,0.53,0.53,0.52,0.51,0.51,0.50,0.49,0.49,0.49,0.48,0.46,0.46,0.45,0.43,0.43,0.42,0.42,0.43,0.42,0.44,0.45,0.45,0.45,0.46,0.44,0.43,0.45,0.45,0.47,0.47,0.47,0.47,0.46,0.46,0.45,0.45,0.45,0.44,0.43,0.42,0.43,0.44,0.43,0.43,0.44,0.45,0.46,0.47,0.48,0.47,0.48,0.49,0.49,0.50,0.52,0.53,0.53,0.54,0.53,0.53,0.52,0.51,0.50,0.51,0.49,0.49,0.49,0.48,0.48,0.46,0.46,0.45,0.43,0.43,0.44,0.43,0.44,0.44,0.46,0.46,0.46,0.45,0.44,0.44,0.43,0.43,0.41,0.39,0.38,0.36,0.35,0.33,0.33,0.33,0.32,0.31,0.29,0.27,0.27,0.26,0.25,0.25,0.25,0.24,0.23,0.23,0.23,0.22,0.22,0.21,0.20,0.20,0.21,0.22,0.24,0.24,0.25,0.25,0.26,0.25,0.26,0.27,0.27,0.26,0.26,0.27,0.26,0.26,0.26,0.26,0.26,0.25,0.27,0.26,0.24,0.24,0.23,0.23,0.25,0.26,0.26,0.28,0.29,0.30,0.30,0.30,0.31,0.31,0.31,0.32,0.32,0.32,0.32,0.31,0.30,0.27,0.27,0.26,0.25,0.23,0.24,0.24,0.25,0.26,0.26,0.26,0.25,0.28,0.28,0.31,0.31,0.32,0.32,0.32,0.32,0.33,0.33,0.32,0.33,0.31,0.30,0.29,0.27,0.27,0.25,0.25,0.26,0.24,0.24,0.25
P30047	0.36,0.37,0.40,0.38,0.38,0.39,0.40,0.39,0.38,0.39,0.39,0.38,0.39,0.38,0.39,0.39,0.39,0.39,0.39,0.40,0.41,0.40,0.41,0.41,0.42,0.41,0.41,0.41,0.41,0.42,0.41,0.40,0.39,0.39,0.38,0.37,0.37,0.38,0.38,0.38,0.40,0.40,0.40,0.38,0.38,0.39,0.38,0.37,0.39,0.40,0.39,0.39,0.41,0.41,0.43,0.42,0.42,0.41,0.40,0.40,0.38,0.37,0.37,0.37,0.36,0.36,0.37,0.38,0.38,0.39,0.38,0.38,0.38,0.40,0.39,0.39,0.41,0.42,0.42,0.42,0.44,0.43,0.41,0.42
Q6P461	0.62,0.64,0.65,0.65,0.67,0.68,0.69,0.70,0.70,0.71,0.72,0.72,0.73,0.73,0.73,0.74,0.74,0.75,0.75,0.76,0.75,0.74,0.74,0.74,0.72,0.71,0.71,0.70,0.69,0.67,0.66,0.65,0.65,0.64,0.63,0.62,0.61,0.62,0.61,0.60,0.59,0.58,0.56,0.55,0.54,0.53,0.52,0.50,0.48,0.49,0.48,0.46,0.44,0.42,0.40,0.39,0.36,0.35,0.34,0.34,0.32,0.33,0.32,0.32,0.31,0.31,0.30,0.28,0.28,0.30,0.30,0.30,0.30,0.30,0.29,0.29,0.30,0.30,0.29,0.29,0.29,0.28,0.28,0.29,0.29,0.27,0.27,0.26,0.27,0.27,0.26,0.26,0.26,0.26,0.26,0.26,0.25,0.25,0.25,0.24,0.23,0.22,0.21,0.20,0.18,0.17,0.17,0.17,0.17,0.16,0.14,0.14,0.14,0.14,0.14,0.14,0.13,0.13,0.13,0.13,0.13,0.14,0.14,0.16,0.14,0.14,0.15,0.15,0.16,0.15,0.15,0.14,0.14,0.13,0.15,0.16,0.16,0.17,0.17,0.17,0.16,0.15,0.15,0.15,0.16,0.17,0.18,0.18,0.18,0.19,0.20,0.20,0.20,0.22,0.22,0.22,0.24,0.25,0.26,0.28,0.28,0.29,0.30,0.30,0.28,0.28,0.27,0.27,0.25,0.26,0.27,0.28,0.28,0.30,0.32,0.30,0.30,0.31,0.29,0.30,0.31,0.31,0.31,0.33,0.35,0.35,0.35,0.35,0.35,0.37,0.37,0.37,0.38,0.39,0.38,0.39,0.39,0.38,0.37,0.37,0.35,0.34,0.34,0.32,0.32,0.32,0.34,0.35,0.37,0.39,0.38,0.38,0.37,0.37,0.35,0.34,0.34,0.34,0.34,0.34,0.34,0.32,0.32,0.32,0.30,0.29,0.28,0.27,0.26,0.26,0.24,0.23,0.23,0.22,0.20,0.21,0.20,0.21,0.21,0.21,0.21,0.21,0.21,0.21,0.21,0.21,0.22,0.20,0.19,0.17,0.16,0.15,0.14,0.14,0.14,0.13,0.13,0.13,0.12,0.12,0.12,0.12,0.12,0.12,0.12,0.12,0.12,0.12,0.11,0.11,0.12,0.12,0.13,0.13,0.15,0.17,0.16,0.17,0.16,0.17,0.17,0.17,0.16,0.18,0.18,0.17,0.18,0.18,0.18,0.19,0.19,0.18,0.18,0.17,0.17,0.17,0.17,0.18,0.19,0.20,0.20,0.21,0.22,0.22,0.22,0.23,0.24,0.26,0.27,0.27,0.29,0.30,0.30,0.30,0.30,0.30,0.29,0.29,0.29,0.29,0.28,0.27,0.27,0.27,0.28,0.29,0.31,0.30,0.30,0.31,0.31,0.31,0.31,0.33,0.34,0.34,0.35,0.35,0.36,0.34,0.36,0.36,0.36,0.35,0.35,0.35,0.33,0.33,0.32,0.31,0.32,0.31,0.29,0.29,0.27,0.27,0.25,0.24,0.24,0.23,0.24,0.26,0.26,0.28,0.28,0.27,0.28,0.27,0.26,0.25,0.24,0.24,0.25,0.24,0.24,0.24,0.24,0.24,0.23,0.22,0.22,0.20,0.20,0.21,0.23,0.23,0.24,0.25,0.25,0.25,0.26,0.27,0.27,0.28,0.28,0.28,0.28,0.28,0.28,0.29,0.29,0.29,0.29,0.31,0.29,0.29,0.30,0.28,0.27,0.28,0.28,0.29,0.31,0.30,0.30,0.30,0.31,0.33,0.32,0.33,0.32,0.35,0.35,0.36,0.37,0.35,0.36,0.35,0.34,0.34,0.33,0.33,0.31,0.30,0.29,0.30,0.30,0.31,0.33,0.35,0.35,0.34,0.33,0.32,0.31,0.31,0.31,0.31,0.31,0.32,0.33,0.33,0.32,0.32,0.33,0.34,0.35,0.35,0.35,0.37,0.37,0.38,0.37,0.37,0.36,0.35,0.35,0.35,0.36,0.37,0.38,0.39,0.40,0.41,0.42,0.44,0.44,0.45,0.47,0.44
Q96EY9	0.91,0.91,0.91,0.88,0.88,0.85,0.84,0.81,0.80,0.77,0.75,0.73,0.71,0.71,0.71,0.69,0.69,0.68,0.68,0.67,0.67,0.65,0.63,0.62,0.60,0.58,0.56,0.54,0.52,0.49,0.49,0.47,0.46,0.46,0.45,0.43,0.43,0.42,0.39,0.38,0.37,0.36,0.34,0.32,0.33,0.32,0.32,0.32,0.32,0.34,0.35,0.35,0.37,0.36,0.35,0.35,0.35,0.34,0.33,0.33,0.33,0.33,0.34,0.36,0.37,0.37,0.40,0.40,0.41,0.41,0.41,0.40,0.39,0.38,0.36,0.36,0.36,0.35,0.37,0.38,0.38,0.37,0.39,0.40,0.40,0.39,0.40,0.40,0.39,0.39,0.38,0.38,0.40,0.39,0.39,0.39,0.39,0.40,0.40,0.40,0.38,0.40,0.39,0.38,0.36,0.35,0.35,0.33,0.32,0.32,0.32,0.33,0.34,0.34,0.35,0.35,0.36,0.36,0.35,0.34,0.33,0.32,0.33,0.32,0.32,0.31,0.31,0.30,0.29,0.29,0.31,0.31,0.31,0.30,0.31,0.31,0.31,0.32,0.30,0.31,0.31,0.32,0.32,0.32,0.31,0.32,0.33,0.34,0.35,0.36,0.37,0.36,0.35,0.36,0.36,0.36,0.35,0.35,0.36,0.36,0.34,0.34,0.34,0.33,0.33,0.33,0.33,0.34,0.35,0.36,0.37,0.36,0.36,0.35,0.33,0.32,0.31,0.31,0.30,0.30,0.29,0.29,0.30,0.30,0.31,0.32,0.31,0.30,0.28,0.26,0.26,0.25,0.24,0.24,0.24,0.24,0.26,0.29,0.28,0.28,0.29,0.29,0.29,0.29,0.29,0.28,0.27,0.27,0.26,0.25,0.24,0.22,0.21,0.21,0.21,0.22,0.24,0.26,0.26,0.28,0.29,0.29,0.29,0.29,0.29,0.28,0.29,0.28,0.28,0.29,0.30,0.31,0.32,0.33,0.34,0.35,0.36,0.36,0.35,0.36,0.37,0.37,0.39,0.40,0.41,0.43,0.44,0.46,0.46,0.47,0.48,0.51,0.52,0.54,0.54,0.55,0.55,0.53,0.51,0.51,0.50,0.50,0.49,0.49,0.47,0.45,0.45,0.43,0.43,0.43,0.42,0.42,0.43,0.41,0.40,0.40,0.39,0.36,0.34,0.34,0.33,0.31,0.29,0.28,0.27,0.26,0.24,0.22,0.20,0.20,0.20,0.19,0.18,0.17,0.16,0.15,0.14,0.13,0.14,0.15,0.16,0.16,0.16,0.16,0.16,0.17,0.19,0.20,0.21,0.23,0.23,0.24,0.23,0.24,0.24,0.24,0.24,0.24,0.24,0.24,0.23,0.25,0.25,0.25,0.26,0.27,0.27,0.28,0.29,0.30,0.32,0.32,0.33,0.32,0.32,0.33,0.34,0.35,0.35,0.35,0.34,0.33,0.34,0.35,0.36,0.36,0.36,0.35,0.34,0.34,0.32
P0C7M7	0.82,0.83,0.83,0.83,0.83,0.84,0.84,0.84,0.84,0.83,0.83,0.82,0.80,0.79,0.77,0.76,0.75,0.73,0.71,0.70,0.68,0.66,0.65,0.65,0.65,0.65,0.65,0.64,0.62,0.63,0.61,0.59,0.57,0.55,0.53,0.52,0.50,0.48,0.46,0.44,0.43,0.41,0.39,0.38,0.37,0.35,0.34,0.33,0.33,0.32,0.31,0.31,0.31,0.32,0.31,0.31,0.29,0.29,0.29,0.29,0.29,0.30,0.33,0.34,0.33,0.32,0.32,0.31,0.30,0.30,0.28,0.29,0.30,0.30,0.30,0.31,0.31,0.30,0.30,0.30,0.30,0.29,0.29,0.29,0.28,0.28,0.29,0.29,0.28,0.27,0.25,0.27,0.26,0.26,0.25,0.25,0.25,0.25,0.25,0.25,0.25,0.25,0.24,0.22,0.20,0.19,0.18,0.17,0.16,0.16,0.15,0.15,0.14,0.13,0.13,0.13,0.12,0.12,0.12,0.12,0.11,0.11,0.12,0.12,0.12,0.12,0.13,0.12,0.12,0.12,0.13,0.14,0.12,0.11,0.11,0.11,0.11,0.12,0.12,0.12,0.14,0.14,0.14,0.14,0.14,0.13,0.13,0.13,0.14,0.15,0.15,0.15,0.16,0.17,0.17,0.18,0.19,0.20,0.20,0.22,0.23,0.23,0.25,0.26,0.26,0.28,0.28,0.27,0.27,0.25,0.25,0.23,0.25,0.26,0.27,0.27,0.29,0.31,0.30,0.30,0.30,0.29,0.30,0.30,0.31,0.31,0.33,0.35,0.35,0.35,0.35,0.37,0.37,0.39,0.39,0.40,0.41,0.39,0.39,0.39,0.38,0.37,0.38,0.36,0.35,0.34,0.33,0.32,0.32,0.34,0.34,0.35,0.37,0.36,0.36,0.35,0.35,0.32,0.31,0.31,0.30,0.30,0.30,0.29,0.28,0.27,0.27,0.25,0.24,0.23,0.22,0.21,0.19,0.19,0.17,0.17,0.17,0.15,0.15,0.15,0.16,0.16,0.18,0.17,0.17,0.17,0.17,0.17,0.17,0.17,0.16,0.15,0.15,0.14,0.12,0.11,0.11,0.10,0.10,0.10,0.10,0.10,0.10,0.10,0.10,0.10,0.10,0.11,0.11,0.10,0.10,0.10,0.10,0.10,0.10,0.10,0.10,0.11,0.13,0.13,0.14,0.13,0.13,0.12,0.12,0.12,0.13,0.13,0.13,0.13,0.15,0.15,0.15,0.15,0.15,0.15,0.14,0.14,0.14,0.15,0.15,0.15,0.15,0.15,0.16,0.17,0.17,0.17,0.19,0.19,0.20,0.20,0.22,0.24,0.24,0.26,0.26,0.27,0.27,0.25,0.25,0.24,0.23,0.22,0.21,0.22,0.23,0.22,0.23,0.23,0.22,0.22,0.23,0.22,0.22,0.23,0.23,0.23,0.24,0.26,0.26,0.26,0.27,0.27,0.28,0.28,0.27,0.27,0.27,0.26,0.26,0.25,0.25,0.24,0.22,0.22,0.20,0.19,0.18,0.17,0.17,0.16,0.17,0.20,0.20,0.22,0.23,0.22,0.23,0.23,0.23,0.23,0.22,0.21,0.22,0.22,0.22,0.22,0.22,0.22,0.21,0.21,0.20,0.18,0.19,0.20,0.21,0.21,0.23,0.23,0.24,0.24,0.25,0.26,0.28,0.29,0.29,0.29,0.29,0.29,0.29,0.30,0.29,0.30,0.30,0.31,0.30,0.30,0.29,0.28,0.27,0.27,0.28,0.29,0.28,0.28,0.29,0.29,0.30,0.32,0.32,0.32,0.33,0.34,0.35,0.35,0.34,0.34,0.34,0.33,0.32,0.32,0.31,0.30,0.28,0.27,0.26,0.27,0.26,0.27,0.29,0.31,0.30,0.30,0.29,0.27,0.26,0.26,0.25,0.26,0.27,0.27,0.28,0.27,0.26,0.27,0.27,0.26,0.27,0.27,0.26,0.25,0.25,0.24,0.23,0.23,0.22,0.22,0.21,0.20,0.20,0.21,0.22,0.22,0.23,0.23,0.23,0.24,0.24,0.24,0.24,0.21,0.20,0.20,0.19,0.20,0.20,0.22,0.23,0.24,0.25,0.24,0.23,0.23,0.23,0.23,0.22,0.22,0.21,0.20,0.19,0.19,0.21,0.21,0.22,0.24,0.25,0.26,0.27,0.28,0.30,0.30,0.30,0.30,0.31,0.29,0.29,0.30,0.30,0.29,0.30,0.32,0.33,0.33,0.34,0.35,0.36,0.35,0.33,0.31,0.31,0.31,0.31,0.32,0.32,0.33,0.35,0.37,0.37,0.37,0.38,0.38,0.37,0.36,0.37,0.37,0.35,0.34,0.33,0.32,0.31,0.30,0.30,0.31,0.31,0.30,0.31,0.33,0.34,0.35,0.36,0.36,0.35,0.35,0.35,0.36,0.35,0.35,0.35,0.36,0.37,0.37,0.37,0.38,0.38,0.39,0.40,0.38,0.36,0.37
Q8TDY3	0.28,0.27,0.26,0.25,0.24,0.24,0.25,0.25,0.28,0.27,0.27,0.28,0.28,0.28,0.28,0.27,0.26,0.26,0.26,0.25,0.25,0.23,0.24,0.24,0.25,0.25,0.27,0.29,0.28,0.29,0.30,0.32,0.33,0.35,0.37,0.37,0.37,0.37,0.37,0.38,0.38,0.38,0.38,0.40,0.41,0.42,0.44,0.44,0.43,0.43,0.43,0.43,0.43,0.42,0.41,0.43,0.43,0.43,0.44,0.44,0.45,0.45,0.45,0.46,0.44,0.41,0.41,0.39,0.37,0.36,0.35,0.33,0.31,0.30,0.30,0.30,0.30,0.30,0.31,0.31,0.31,0.31,0.32,0.32,0.31,0.30,0.28,0.26,0.25,0.25,0.24,0.23,0.22,0.23,0.23,0.24,0.23,0.24,0.24,0.24,0.24,0.24,0.23,0.23,0.22,0.22,0.22,0.21,0.22,0.23,0.23,0.23,0.23,0.23,0.23,0.22,0.20,0.20,0.20,0.18,0.18,0.17,0.17,0.16,0.14,0.14,0.14,0.15,0.16,0.18,0.18,0.19,0.20,0.19,0.18,0.18,0.17,0.16,0.14,0.15,0.15,0.15,0.14,0.14,0.14,0.13,0.13,0.13,0.13,0.12,0.13,0.13,0.13,0.14,0.14,0.15,0.17,0.17,0.17,0.17,0.18,0.17,0.18,0.18,0.18,0.18,0.19,0.19,0.19,0.18,0.17,0.17,0.16,0.15,0.17,0.17,0.17,0.19,0.20,0.21,0.22,0.22,0.24,0.24,0.26,0.28,0.31,0.31,0.32,0.34,0.34,0.33,0.33,0.32,0.32,0.31,0.30,0.30,0.32,0.32,0.32,0.31,0.31,0.30,0.31,0.32,0.33,0.34,0.35,0.35,0.36,0.38,0.38,0.40,0.41,0.42,0.42,0.42,0.42,0.41,0.42,0.41,0.42,0.40,0.41,0.41,0.40,0.39,0.40,0.39,0.38,0.37,0.37,0.38,0.38,0.37,0.37,0.38,0.36,0.35,0.35,0.34,0.34,0.34,0.35,0.34,0.34,0.35,0.34,0.34,0.34,0.35,0.33,0.34,0.32,0.31,0.28,0.29,0.29,0.28,0.27,0.26,0.26,0.24,0.25,0.25,0.23,0.24,0.25,0.26,0.26,0.25,0.27,0.27,0.26,0.26,0.27,0.27,0.26,0.26,0.26,0.26,0.26,0.27,0.27,0.27,0.28,0.27,0.27,0.26,0.25,0.25,0.24,0.24,0.23,0.23,0.24,0.24,0.23,0.25,0.27,0.27,0.26,0.28,0.31,0.32,0.31,0.32,0.30,0.30,0.28,0.28,0.28,0.27,0.28,0.29,0.30,0.30,0.30,0.30,0.30,0.30,0.30,0.30,0.29,0.29,0.30,0.29,0.29,0.29,0.30,0.32,0.33,0.32,0.32,0.35,0.35,0.34,0.34,0.34,0.33,0.32,0.32,0.31,0.32,0.31,0.30,0.30,0.29,0.29,0.28,0.28,0.28,0.29,0.29,0.28,0.28,0.28,0.28,0.28,0.29,0.30,0.31,0.31,0.32,0.33,0.34,0.34,0.35,0.36,0.35,0.34,0.32,0.30,0.32,0.31,0.28
Q9Y3Q7	0.74,0.73,0.72,0.72,0.71,0.70,0.69,0.67,0.66,0.64,0.65,0.64,0.64,0.64,0.64,0.65,0.65,0.66,0.66,0.66,0.65,0.64,0.64,0.63,0.62,0.61,0.61,0.60,0.59,0.58,0.57,0.57,0.57,0.56,0.56,0.54,0.53,0.51,0.49,0.47,0.45,0.44,0.43,0.42,0.41,0.39,0.39,0.39,0.40,0.39,0.40,0.38,0.37,0.36,0.35,0.34,0.34,0.34,0.33,0.32,0.32,0.32,0.32,0.31,0.30,0.30,0.31,0.32,0.32,0.32,0.32,0.32,0.31,0.29,0.28,0.27,0.28,0.27,0.28,0.30,0.30,0.31,0.32,0.32,0.32,0.32,0.32,0.32,0.30,0.29,0.30,0.31,0.31,0.31,0.31,0.31,0.30,0.28,0.26,0.25,0.25,0.26,0.25,0.24,0.23,0.23,0.22,0.22,0.21,0.22,0.24,0.25,0.26,0.28,0.29,0.30,0.31,0.30,0.30,0.29,0.28,0.28,0.26,0.26,0.27,0.28,0.30,0.32,0.34,0.35,0.36,0.36,0.36,0.36,0.37,0.38,0.39,0.40,0.41,0.43,0.44,0.44,0.44,0.46,0.48,0.50,0.52,0.54,0.55,0.56,0.57,0.57,0.57,0.58,0.57,0.58,0.58,0.59,0.61,0.62,0.63,0.64,0.64,0.63,0.63,0.62,0.60,0.59,0.56,0.54,0.53,0.52,0.51,0.50,0.50,0.49,0.48,0.48,0.48,0.47,0.46,0.46,0.46,0.45,0.43,0.42,0.40,0.38,0.36,0.35,0.33,0.32,0.30,0.28,0.26,0.24,0.22,0.20,0.18,0.16,0.14,0.14,0.14,0.14,0.14,0.15,0.15,0.15,0.15,0.15,0.15,0.15,0.15,0.15,0.15,0.14,0.14,0.14,0.14,0.14,0.15,0.15,0.14,0.13,0.13,0.14,0.15,0.16,0.16,0.17,0.17,0.17,0.17,0.18,0.19,0.19,0.19,0.20,0.20,0.20,0.22,0.24,0.25,0.24,0.24,0.26,0.26,0.28,0.27,0.28,0.28,0.28,0.27,0.27,0.27,0.27,0.28,0.28,0.29,0.30,0.29,0.30,0.30,0.30,0.29,0.29,0.28,0.26,0.27,0.27,0.26,0.25,0.26,0.26,0.27,0.27,0.27,0.27,0.26,0.26,0.26,0.24,0.22,0.21,0.21,0.21,0.20,0.19,0.18,0.18,0.18,0.18,0.18,0.18,0.18,0.18,0.18,0.18,0.17,0.16,0.14,0.14,0.12,0.12,0.12,0.12,0.12,0.12,0.13,0.12,0.13,0.14,0.16,0.16,0.16,0.16,0.16,0.17,0.19,0.19,0.20,0.20,0.20,0.20,0.21,0.21,0.22,0.22,0.21,0.22,0.22,0.22,0.22,0.22,0.22,0.22,0.22,0.22,0.23,0.24,0.24,0.24,0.26,0.26,0.26,0.27,0.28,0.28,0.27,0.28,0.29,0.29,0.29,0.28,0.28,0.28,0.27,0.27,0.26,0.26,0.27,0.29,0.28,0.31,0.31,0.31,0.32,0.31,0.32,0.33,0.32,0.33,0.33,0.34,0.34,0.36,0.37,0.37,0.38,0.38,0.39,0.39,0.40,0.39,0.38,0.39,0.38,0.37,0.39,0.40,0.40,0.39,0.41,0.39,0.40,0.40,0.39,0.39,0.39,0.38,0.39,0.38,0.36,0.37,0.35,0.36,0.37,0.38,0.38,0.39,0.38,0.37,0.37,0.36,0.37,0.36,0.35,0.35,0.36,0.38,0.37,0.36,0.37,0.36,0.37,0.38,0.38,0.39,0.40,0.39,0.37,0.38,0.38,0.38,0.38,0.39,0.38,0.38,0.38,0.38,0.38,0.36,0.36,0.36,0.35,0.36,0.36,0.36,0.33,0.34,0.33,0.33,0.35,0.36,0.35,0.34,0.34,0.34,0.34,0.32,0.31,0.32,0.30,0.31,0.33,0.32,0.33,0.32,0.31,0.30,0.29,0.30,0.28,0.29,0.27,0.27,0.25,0.25,0.26,0.27,0.27,0.26,0.27,0.28,0.29,0.28,0.28,0.29,0.29,0.28,0.29,0.28,0.28,0.27,0.27,0.28,0.27,0.27,0.29,0.30,0.30,0.29,0.29,0.30,0.31,0.32,0.33,0.33,0.33,0.33,0.34,0.33,0.33,0.34,0.34,0.36,0.37,0.38,0.38,0.38,0.38,0.39,0.41,0.42,0.41,0.40,0.40,0.40,0.37,0.37,0.36,0.35,0.35,0.35,0.34,0.34,0.36,0.38,0.40,0.40,0.41,0.42,0.43,0.45,0.44,0.45,0.43,0.41,0.41,0.41,0.42,0.43,0.44,0.44,0.46,0.46,0.44,0.43,0.42,0.41,0.39,0.40,0.39,0.38,0.37,0.38,0.39,0.39,0.42,0.43,0.44,0.45,0.46,0.47,0.46,0.46,0.45,0.43,0.42,0.40,0.39,0.37,0.36,0.35,0.35,0.36,0.34,0.34,0.33,0.32,0.33,0.33,0.31,0.31,0.30,0.30,0.29,0.31,0.32,0.33,0.35,0.36,0.38,0.38,0.37,0.37,0.38,0.38,0.38,0.36,0.35,0.35,0.35,0.35,0.34,0.35,0.34,0.35,0.36,0.35,0.36,0.36,0.35,0.35,0.36,0.35,0.34,0.33,0.34,0.34,0.35,0.34,0.33,0.34,0.36,0.36,0.36,0.38,0.36,0.37,0.35,0.33,0.32,0.31,0.31,0.30,0.30,0.29,0.28,0.28,0.30,0.31,0.31,0.32,0.34,0.36,0.37,0.38,0.40,0.40,0.41,0.42,0.43,0.44,0.45,0.45,0.45,0.46,0.47,0.48,0.49,0.48,0.49,0.51,0.51,0.51,0.51,0.50,0.50,0.51,0.51,0.52,0.53,0.54,0.54,0.55,0.56,0.57,0.58,0.60,0.60,0.60,0.59,0.58,0.58,0.58,0.57,0.57,0.58,0.58,0.58,0.57,0.58,0.59,0.59,0.60,0.61,0.61,0.62,0.63,0.63,0.64,0.66,0.66,0.66,0.67,0.68,0.68,0.70,0.70,0.70,0.70,0.71,0.71,0.72,0.73,0.74,0.75,0.75,0.75,0.75,0.75,0.76,0.76,0.78,0.78,0.78,0.79,0.80
P08588	0.88,0.87,0.87,0.88,0.88,0.87,0.87,0.85,0.84,0.83,0.83,0.82,0.81,0.81,0.81,0.81,0.82,0.82,0.82,0.82,0.82,0.82,0.82,0.82,0.82,0.82,0.82,0.83,0.83,0.83,0.83,0.82,0.81,0.80,0.80,0.80,0.79,0.77,0.76,0.75,0.74,0.72,0.71,0.70,0.68,0.67,0.67,0.65,0.65,0.64,0.64,0.63,0.62,0.62,0.60,0.58,0.57,0.55,0.53,0.51,0.50,0.48,0.46,0.45,0.44,0.42,0.42,0.42,0.40,0.39,0.38,0.36,0.35,0.34,0.33,0.31,0.29,0.29,0.28,0.27,0.26,0.26,0.25,0.24,0.23,0.24,0.23,0.22,0.22,0.23,0.21,0.20,0.21,0.21,0.20,0.20,0.20,0.20,0.20,0.20,0.21,0.22,0.23,0.23,0.23,0.22,0.22,0.21,0.21,0.22,0.21,0.20,0.20,0.20,0.20,0.20,0.20,0.20,0.20,0.20,0.20,0.20,0.19,0.19,0.19,0.19,0.19,0.19,0.19,0.18,0.17,0.17,0.17,0.18,0.17,0.18,0.18,0.19,0.19,0.18,0.19,0.18,0.18,0.19,0.21,0.20,0.21,0.22,0.22,0.20,0.21,0.22,0.23,0.23,0.23,0.25,0.26,0.26,0.26,0.28,0.29,0.29,0.30,0.31,0.32,0.32,0.33,0.33,0.34,0.34,0.34,0.35,0.35,0.35,0.35,0.36,0.37,0.37,0.36,0.37,0.37,0.38,0.38,0.38,0.38,0.36,0.37,0.37,0.35,0.35,0.37,0.37,0.37,0.37,0.36,0.36,0.36,0.36,0.36,0.36,0.34,0.35,0.36,0.36,0.34,0.34,0.35,0.35,0.34,0.34,0.35,0.35,0.34,0.34,0.35,0.34,0.33,0.35,0.34,0.34,0.34,0.35,0.33,0.33,0.32,0.32,0.32,0.32,0.31,0.32,0.32,0.31,0.31,0.30,0.30,0.31,0.32,0.31,0.31,0.32,0.33,0.33,0.33,0.34,0.35,0.37,0.38,0.38,0.40,0.42,0.43,0.44,0.46,0.48,0.50,0.51,0.53,0.55,0.55,0.56,0.59,0.59,0.60,0.62,0.64,0.65,0.66,0.68,0.70,0.71,0.72,0.75,0.76,0.76,0.77,0.79,0.79,0.79,0.80,0.82,0.83,0.83,0.85,0.85,0.86,0.86,0.85,0.86,0.87,0.86,0.86,0.85,0.85,0.84,0.83,0.81,0.79,0.79,0.78,0.76,0.76,0.75,0.73,0.72,0.70,0.68,0.67,0.65,0.63,0.61,0.59,0.57,0.55,0.54,0.53,0.52,0.50,0.48,0.47,0.45,0.43,0.42,0.40,0.39,0.37,0.35,0.34,0.33,0.32,0.31,0.30,0.31,0.31,0.30,0.30,0.31,0.32,0.32,0.31,0.30,0.31,0.30,0.29,0.29,0.29,0.28,0.28,0.28,0.28,0.28,0.28,0.28,0.27,0.28,0.29,0.27,0.27,0.28,0.29,0.29,0.30,0.31,0.30,0.31,0.32,0.32,0.31,0.32,0.33,0.33,0.32,0.33,0.32,0.32,0.34,0.34,0.33,0.33,0.34,0.36,0.37,0.37,0.38,0.39,0.41,0.42,0.44,0.47,0.48,0.51,0.53,0.55,0.56,0.58,0.60,0.61,0.63,0.65,0.66,0.67,0.68,0.70,0.71,0.73,0.74,0.74,0.76,0.78,0.79,0.80,0.82,0.83,0.84,0.84,0.85,0.85,0.85,0.86,0.87,0.88,0.88,0.88,0.88,0.89,0.89,0.89,0.90,0.90,0.89,0.89,0.89,0.90,0.89,0.89,0.89,0.89,0.89,0.89,0.88,0.89,0.89,0.89,0.88,0.88,0.88,0.88,0.89,0.89,0.89,0.89,0.89,0.89,0.89,0.89,0.89,0.89,0.89,0.90,0.90,0.90,0.90,0.90,0.90,0.90,0.90,0.91,0.91,0.91,0.91,0.91,0.92,0.92,0.91,0.91,0.92,0.92,0.93
Q68CP9	0.61,0.61,0.58,0.57,0.58,0.56,0.54,0.55,0.56,0.55,0.55,0.55,0.55,0.54,0.55,0.56,0.55,0.53,0.53,0.52,0.52,0.51,0.51,0.50,0.48,0.47,0.45,0.43,0.43,0.42,0.40,0.40,0.39,0.37,0.36,0.36,0.36,0.35,0.34,0.34,0.35,0.35,0.34,0.35,0.36,0.36,0.37,0.38,0.36,0.35,0.36,0.34,0.33,0.34,0.35,0.32,0.33,0.32,0.33,0.35,0.37,0.37,0.37,0.38,0.36,0.37,0.37,0.37,0.37,0.37,0.38,0.38,0.37,0.38,0.39,0.39,0.38,0.38,0.38,0.39,0.38,0.38,0.37,0.38,0.39,0.38,0.38,0.38,0.40,0.41,0.42,0.42,0.44,0.46,0.46,0.47,0.49,0.49,0.51,0.52,0.52,0.52,0.53,0.52,0.53,0.54,0.54,0.54,0.56,0.58,0.59,0.59,0.60,0.62,0.62,0.62,0.64,0.64,0.65,0.66,0.67,0.68,0.68,0.69,0.69,0.70,0.71,0.70,0.70,0.69,0.70,0.69,0.69,0.69,0.70,0.68,0.67,0.65,0.64,0.64,0.61,0.59,0.59,0.58,0.56,0.54,0.54,0.54,0.54,0.52,0.52,0.52,0.51,0.50,0.49,0.48,0.47,0.46,0.46,0.44,0.44,0.43,0.43,0.42,0.42,0.43,0.42,0.42,0.43,0.42,0.41,0.40,0.39,0.38,0.37,0.35,0.36,0.35,0.35,0.34,0.33,0.33,0.33,0.31,0.31,0.31,0.30,0.29,0.28,0.27,0.27,0.27,0.27,0.29,0.31,0.30,0.31,0.32,0.32,0.32,0.32,0.32,0.32,0.32,0.32,0.32,0.32,0.32,0.31,0.32,0.32,0.32,0.31,0.32,0.31,0.30,0.30,0.30,0.29,0.29,0.29,0.30,0.30,0.32,0.33,0.33,0.34,0.36,0.36,0.36,0.37,0.37,0.37,0.39,0.38,0.38,0.39,0.41,0.42,0.43,0.44,0.45,0.47,0.47,0.47,0.49,0.50,0.49,0.48,0.50,0.49,0.50,0.51,0.51,0.53,0.53,0.55,0.56,0.57,0.56,0.57,0.57,0.56,0.56,0.55,0.54,0.54,0.54,0.52,0.52,0.53,0.52,0.51,0.49,0.47,0.46,0.44,0.42,0.41,0.41,0.40,0.38,0.37,0.36,0.35,0.34,0.32,0.32,0.31,0.31,0.29,0.27,0.26,0.25,0.24,0.22,0.21,0.19,0.18,0.16,0.16,0.15,0.16,0.17,0.17,0.18,0.18,0.18,0.18,0.19,0.19,0.18,0.18,0.18,0.17,0.17,0.18,0.18,0.17,0.16,0.15,0.15,0.16,0.16,0.16,0.16,0.17,0.19,0.19,0.19,0.18,0.18,0.19,0.19,0.19,0.19,0.20,0.20,0.20,0.20,0.21,0.21,0.21,0.21,0.21,0.22,0.22,0.23,0.23,0.23,0.23,0.23,0.24,0.24,0.24,0.24,0.24,0.24,0.24,0.24,0.24,0.23,0.24,0.23,0.25,0.26,0.24,0.24,0.23,0.23,0.22,0.22,0.23,0.23,0.23,0.24,0.25,0.25,0.25,0.25,0.26,0.26,0.25,0.25,0.26,0.25,0.23,0.23,0.23,0.24,0.24,0.24,0.25,0.24,0.24,0.25,0.24,0.24,0.24,0.25,0.25,0.25,0.25,0.24,0.24,0.22,0.22,0.22,0.22,0.22,0.23,0.23,0.22,0.21,0.21,0.21,0.20,0.21,0.19,0.21,0.22,0.21,0.20,0.22,0.22,0.21,0.21,0.22,0.21,0.20,0.19,0.19,0.20,0.19,0.20,0.22,0.22,0.22,0.23,0.25,0.24,0.24,0.25,0.26,0.26,0.28,0.29,0.29,0.31,0.31,0.32,0.34,0.36,0.38,0.40,0.41,0.43,0.44,0.45,0.46,0.47,0.47,0.49,0.51,0.51,0.52,0.54,0.56,0.56,0.58,0.60,0.61,0.63,0.64,0.66,0.66,0.66,0.68,0.69,0.70,0.71,0.73,0.74,0.75,0.75,0.76,0.77,0.78,0.78,0.78,0.79,0.79,0.79,0.78,0.77,0.75,0.75,0.73,0.73,0.71,0.71,0.70,0.68,0.67,0.66,0.65,0.64,0.62,0.61,0.60,0.58,0.56,0.54,0.54,0.52,0.52,0.53,0.52,0.51,0.49,0.48,0.46,0.45,0.45,0.43,0.42,0.41,0.40,0.37,0.36,0.36,0.34,0.31,0.31,0.31,0.31,0.32,0.31,0.32,0.33,0.33,0.32,0.32,0.33,0.34,0.34,0.33,0.33,0.34,0.33,0.33,0.34,0.35,0.35,0.34,0.35,0.36,0.34,0.34,0.34,0.35,0.37,0.36,0.37,0.37,0.39,0.41,0.41,0.43,0.45,0.46,0.45,0.46,0.46,0.45,0.44,0.43,0.42,0.42,0.41,0.41,0.41,0.42,0.43,0.43,0.43,0.45,0.45,0.47,0.46,0.48,0.49,0.50,0.49,0.51,0.53,0.54,0.53,0.55,0.56,0.56,0.56,0.57,0.58,0.58,0.59,0.59,0.58,0.59,0.59,0.59,0.60,0.61,0.62,0.64,0.66,0.68,0.69,0.71,0.73,0.74,0.75,0.77,0.77,0.77,0.78,0.78,0.77,0.79,0.79,0.80,0.81,0.81,0.82,0.82,0.82,0.82,0.82,0.82,0.82,0.82,0.82,0.82,0.82,0.82,0.82,0.81,0.82,0.82,0.82,0.82,0.83,0.82,0.82,0.81,0.81,0.81,0.80,0.80,0.80,0.80,0.80,0.81,0.80,0.80,0.81,0.80,0.81,0.81,0.82,0.82,0.82,0.82,0.82,0.82,0.82,0.82,0.81,0.80,0.80,0.80,0.79,0.80,0.80,0.80,0.81,0.81,0.81,0.80,0.80,0.80,0.81,0.80,0.79,0.79,0.78,0.78,0.77,0.77,0.77,0.77,0.77,0.77,0.77,0.77,0.77,0.77,0.77,0.77,0.76,0.77,0.77,0.77,0.77,0.76,0.77,0.77,0.78,0.79,0.79,0.79,0.79,0.80,0.80,0.80,0.79,0.79,0.79,0.80,0.79,0.80,0.79,0.79,0.80,0.81,0.81,0.82,0.82,0.83,0.84,0.84,0.83,0.83,0.83,0.83,0.83,0.83,0.83,0.83,0.83,0.83,0.83,0.84,0.84,0.84,0.84,0.83,0.83,0.83,0.83,0.82,0.83,0.83,0.83,0.83,0.83,0.82,0.82,0.81,0.80,0.80,0.79,0.79,0.79,0.78,0.78,0.78,0.78,0.78,0.78,0.78,0.78,0.77,0.77,0.76,0.75,0.75,0.74,0.74,0.74,0.75,0.74,0.74,0.72,0.70,0.69,0.69,0.69,0.70,0.70,0.69,0.69,0.69,0.68,0.69,0.69,0.69,0.71,0.70,0.71,0.72,0.73,0.73,0.73,0.74,0.74,0.75,0.75,0.74,0.74,0.75,0.75,0.75,0.76,0.76,0.77,0.78,0.78,0.78,0.78,0.79,0.78,0.78,0.79,0.80,0.81,0.82,0.82,0.82,0.82,0.82,0.83,0.83,0.83,0.84,0.83,0.83,0.82,0.82,0.83,0.83,0.83,0.82,0.82,0.82,0.83,0.83,0.82,0.82,0.82,0.82,0.81,0.82,0.82,0.82,0.82,0.83,0.82,0.82,0.82,0.82,0.80,0.80,0.79,0.79,0.80,0.80,0.79,0.80,0.80,0.79,0.79,0.80,0.80,0.80,0.80,0.79,0.80,0.80,0.80,0.79,0.79,0.80,0.80,0.80,0.80,0.80,0.80,0.81,0.81,0.81,0.81,0.81,0.80,0.80,0.80,0.79,0.79,0.79,0.79,0.80,0.80,0.81,0.82,0.83,0.83,0.84,0.84,0.84,0.83,0.84,0.84,0.84,0.84,0.84,0.83,0.83,0.83,0.83,0.83,0.83,0.83,0.83,0.83,0.83,0.83,0.83,0.83,0.83,0.82,0.82,0.82,0.82,0.82,0.82,0.82,0.82,0.83,0.83,0.83,0.83,0.84,0.84,0.84,0.85,0.85,0.84,0.84,0.84,0.84,0.84,0.83,0.83,0.83,0.83,0.83,0.82,0.83,0.83,0.83,0.84,0.84,0.84,0.85,0.85,0.85,0.85,0.85,0.85,0.85,0.86,0.86,0.86,0.87,0.87,0.86,0.86,0.86,0.86,0.87,0.87,0.86,0.86,0.85,0.85,0.84,0.84,0.84,0.84,0.84,0.85,0.85,0.85,0.85,0.85,0.85,0.86,0.86,0.86,0.85,0.85,0.85,0.84,0.84,0.85,0.84,0.84,0.84,0.84,0.84,0.84,0.83,0.83,0.83,0.83,0.83,0.83,0.83,0.83,0.82,0.82,0.82,0.82,0.83,0.83,0.84,0.84,0.85,0.85,0.84,0.84,0.84,0.84,0.83,0.83,0.83,0.83,0.84,0.84,0.84,0.85,0.85,0.85,0.85,0.85,0.85,0.85,0.85,0.85,0.85,0.85,0.85,0.85,0.85,0.86,0.86,0.86,0.86,0.86,0.86,0.87,0.86,0.86,0.87,0.87,0.87,0.86,0.86,0.85,0.86,0.86,0.86,0.86,0.86,0.87,0.86,0.86,0.86,0.86,0.86,0.86,0.86,0.85,0.85,0.85,0.86,0.85,0.85,0.85,0.85,0.85,0.85,0.85,0.84,0.85,0.85,0.84,0.84,0.83,0.83,0.83,0.83,0.83,0.83,0.83,0.83,0.83,0.83,0.84,0.83,0.83,0.83,0.83,0.83,0.83,0.82,0.83,0.82,0.82,0.82,0.81,0.82,0.81,0.81,0.80,0.80,0.79,0.80,0.80,0.80,0.79,0.79,0.79,0.79,0.79,0.79,0.79,0.79,0.80,0.81,0.81,0.81,0.81,0.80,0.80,0.80,0.80,0.80,0.79,0.80,0.80,0.79,0.79,0.80,0.80,0.80,0.80,0.80,0.81,0.81,0.81,0.82,0.82,0.82,0.82,0.82,0.82,0.83,0.82,0.82,0.82,0.83,0.83,0.84,0.84,0.84,0.84,0.83,0.83,0.83,0.83,0.83,0.83,0.82,0.83,0.83,0.83,0.84,0.83,0.83,0.83,0.83,0.84,0.84,0.84,0.84,0.84,0.85,0.85,0.85,0.85,0.85,0.84,0.84,0.84,0.83,0.84,0.84,0.84,0.84,0.84,0.84,0.84,0.84,0.84,0.84,0.85,0.84,0.84,0.84,0.84,0.84,0.84,0.84,0.85,0.85,0.85,0.84,0.84,0.84,0.84,0.83,0.84,0.83,0.83,0.83,0.83,0.83,0.82,0.82,0.82,0.83,0.83,0.83,0.83,0.83,0.84,0.84,0.85,0.85,0.85,0.85,0.86,0.86,0.85,0.85,0.85,0.84,0.85,0.85,0.85,0.85,0.84,0.84,0.84,0.83,0.83,0.83,0.84,0.84,0.84,0.85,0.86,0.85,0.86,0.86,0.87,0.87,0.87,0.86,0.86,0.85,0.85,0.85,0.86,0.86,0.86,0.86,0.86,0.86,0.86,0.85,0.85,0.85,0.85,0.85,0.86,0.85,0.84,0.84,0.84,0.84,0.84,0.84,0.84,0.84,0.84,0.84,0.84,0.84,0.84,0.84,0.84,0.83,0.84,0.83,0.83,0.83,0.82,0.82,0.82,0.83,0.82,0.81,0.82,0.81,0.81,0.81,0.81,0.80,0.80,0.80,0.80,0.80,0.80,0.80,0.80,0.80,0.81,0.82,0.82,0.82,0.82,0.82,0.83,0.83,0.83,0.83,0.84,0.84,0.84,0.84,0.83,0.83,0.84,0.83,0.84,0.84,0.83,0.83,0.83,0.83,0.83,0.83,0.84,0.83,0.83,0.84,0.83,0.83,0.83,0.83,0.83,0.82,0.82,0.82,0.82,0.82,0.81,0.82,0.82,0.81,0.81,0.81,0.81,0.81,0.81,0.81,0.81,0.81,0.81,0.80,0.80,0.80,0.80,0.80,0.81,0.81,0.81,0.81,0.81,0.81,0.81,0.81,0.81,0.81,0.81,0.81,0.81,0.81,0.81,0.81,0.82,0.82,0.82,0.82,0.82,0.82,0.82,0.82,0.82,0.82,0.82,0.83,0.83,0.83,0.83,0.83,0.83,0.82,0.82,0.83,0.83,0.83,0.83,0.83,0.83,0.82,0.82,0.82,0.82,0.82,0.82,0.82,0.82,0.82,0.82,0.82,0.82,0.82,0.82,0.82,0.82,0.82,0.82,0.82,0.82,0.82,0.83,0.83,0.83,0.83,0.83,0.83,0.83,0.83,0.83,0.83,0.83,0.83,0.84,0.84,0.84,0.84,0.84,0.84,0.84,0.85,0.85,0.85,0.85,0.86,0.86,0.87,0.87,0.87,0.87,0.88,0.88,0.88,0.88,0.88,0.88,0.89,0.89,0.89,0.89,0.88,0.88,0.87,0.87,0.87,0.87,0.87,0.85,0.84,0.83,0.81,0.80,0.80,0.78,0.77,0.76,0.77,0.77,0.76,0.76,0.75,0.75,0.75,0.74,0.73,0.71,0.69,0.66,0.65,0.63,0.62,0.62,0.61,0.60,0.60,0.60,0.58,0.57,0.56,0.55,0.54,0.52,0.52,0.51,0.50,0.49,0.48,0.48,0.49,0.50,0.50,0.52,0.53,0.54,0.56,0.57,0.58,0.57,0.57,0.57,0.57,0.57,0.56,0.56,0.57,0.58,0.60,0.62,0.63,0.66,0.67,0.68,0.68,0.69,0.70,0.69,0.70,0.71,0.73,0.74,0.75,0.76,0.78,0.79,0.80,0.82,0.83,0.84,0.85,0.85,0.85,0.86,0.86,0.86,0.86,0.86,0.85,0.85,0.85,0.85,0.85,0.84,0.83,0.82,0.81,0.79,0.77,0.75,0.73,0.72,0.72,0.71,0.69,0.69,0.67,0.65,0.65,0.64,0.62,0.60,0.59,0.57,0.55,0.53,0.51,0.49,0.47,0.45,0.44,0.42,0.40,0.38,0.38,0.38,0.37,0.35,0.34,0.33,0.32,0.31,0.30,0.28,0.28,0.30,0.29,0.31,0.32,0.33,0.36,0.36,0.37,0.35,0.36,0.37,0.36,0.35,0.36,0.35,0.34,0.34,0.35,0.36,0.36,0.37,0.37,0.38,0.39,0.40,0.39,0.39,0.39,0.40,0.40,0.40,0.40,0.39,0.41,0.42,0.43,0.44,0.46,0.48,0.50,0.51,0.51,0.52,0.53,0.53,0.54,0.54,0.55,0.55,0.56,0.57,0.58,0.60,0.62,0.63,0.65,0.67,0.69,0.69,0.69,0.71,0.73,0.74,0.75,0.75,0.76,0.78,0.79,0.79,0.80,0.80,0.79,0.78,0.79,0.79,0.78,0.78,0.77,0.77,0.77,0.76,0.76,0.76,0.76,0.76,0.75,0.74,0.75,0.74,0.75,0.73,0.72,0.72,0.70,0.68,0.66,0.65,0.62,0.60,0.59,0.58,0.55,0.54,0.52,0.50,0.48,0.47,0.45,0.44,0.43,0.42,0.42,0.41,0.41,0.40,0.39,0.37,0.37,0.36,0.35,0.33,0.34,0.32,0.32,0.32,0.31,0.29,0.29,0.27,0.25,0.23,0.25,0.25,0.26,0.25,0.26,0.26,0.26,0.27,0.27,0.26,0.27,0.28,0.28,0.28,0.29,0.30,0.30,0.30,0.32,0.32,0.31,0.32,0.33,0.33,0.34,0.35,0.36,0.36,0.37,0.39,0.39,0.39,0.41,0.42,0.41,0.41,0.42,0.42,0.42,0.43,0.44,0.43,0.43,0.42,0.43,0.43,0.44,0.45,0.44,0.46,0.48,0.48,0.48,0.50
Q9BS18	0.75,0.75,0.75,0.75,0.75,0.76,0.76,0.77,0.77,0.77,0.76,0.75,0.75,0.74,0.74,0.72,0.72,0.71,0.71,0.72,0.72,0.72,0.72,0.71,0.70,0.70,0.69,0.67,0.65,0.64,0.63,0.63,0.63,0.62,0.62,0.62,0.63,0.62,0.63,0.63,0.63,0.62,0.62,0.62,0.61,0.62,0.62,0.62,0.61,0.61,0.61,0.62,0.63,0.63,0.63,0.64,0.65,0.65,0.66,0.65,0.64,0.65,0.64,0.62,0.62,0.62,0.62,0.63,0.64,0.67,0.68,0.69,0.70,0.71
Q9NQW6	0.60,0.60,0.60,0.61,0.61,0.62,0.63,0.64,0.64,0.64,0.65,0.66,0.67,0.67,0.68,0.68,0.69,0.69,0.70,0.70,0.71,0.71,0.72,0.72,0.73,0.74,0.74,0.75,0.75,0.76,0.77,0.77,0.78,0.79,0.80,0.80,0.80,0.81,0.81,0.82,0.83,0.84,0.84,0.85,0.86,0.86,0.87,0.86,0.86,0.87,0.88,0.87,0.87,0.87,0.87,0.88,0.87,0.87,0.87,0.87,0.87,0.87,0.87,0.87,0.87,0.87,0.87,0.87,0.87,0.87,0.87,0.87,0.87,0.88,0.88,0.88,0.88,0.88,0.89,0.89,0.88,0.88,0.89,0.89,0.88,0.88,0.88,0.88,0.88,0.88,0.88,0.87,0.87,0.88,0.88,0.88,0.88,0.88,0.87,0.88,0.87,0.87,0.87,0.87,0.87,0.87,0.87,0.87,0.87,0.86,0.86,0.86,0.86,0.86,0.86,0.85,0.85,0.85,0.84,0.84,0.83,0.83,0.82,0.81,0.81,0.80,0.80,0.79,0.78,0.77,0.77,0.76,0.76,0.76,0.75,0.75,0.75,0.75,0.76,0.76,0.75,0.76,0.76,0.76,0.76,0.76,0.76,0.77,0.76,0.76,0.77,0.77,0.77,0.77,0.77,0.77,0.78,0.77,0.77,0.77,0.77,0.78,0.79,0.79,0.80,0.81,0.82,0.82,0.83,0.84,0.85,0.86,0.87,0.87,0.87,0.87,0.86,0.86,0.86,0.84,0.84,0.83,0.82,0.82,0.81,0.80,0.80,0.79,0.78,0.78,0.78,0.78,0.76,0.77,0.77,0.76,0.76,0.76,0.76,0.77,0.76,0.77,0.77,0.77,0.77,0.76,0.76,0.77,0.77,0.77,0.76,0.77,0.76,0.76,0.76,0.76,0.77,0.77,0.77,0.78,0.80,0.80,0.80,0.81,0.82,0.83,0.84,0.85,0.85,0.86,0.86,0.86,0.86,0.87,0.87,0.87,0.87,0.87,0.87,0.88,0.88,0.88,0.88,0.87,0.87,0.88,0.87,0.87,0.87,0.87,0.87,0.86,0.86,0.86,0.86,0.86,0.86,0.86,0.86,0.86,0.86,0.85,0.85,0.85,0.85,0.85,0.86,0.86,0.86,0.87,0.86,0.86,0.86,0.86,0.87,0.86,0.86,0.86,0.87,0.87,0.86,0.86,0.86,0.86,0.86,0.86,0.86,0.86,0.86,0.87,0.87,0.87,0.87,0.88,0.88,0.87,0.87,0.87,0.87,0.87,0.87,0.88,0.88,0.88,0.88,0.88,0.88,0.87,0.87,0.87,0.87,0.87,0.87,0.86,0.86,0.86,0.87,0.87,0.87,0.86,0.87,0.87,0.86,0.87,0.87,0.87,0.87,0.87,0.86,0.86,0.86,0.86,0.86,0.85,0.85,0.85,0.86,0.86,0.86,0.85,0.86,0.86,0.86,0.86,0.86,0.86,0.86,0.86,0.86,0.87,0.86,0.85,0.85,0.85,0.85,0.85,0.84,0.84,0.84,0.84,0.84,0.85,0.85,0.85,0.85,0.85,0.86,0.86,0.87,0.87,0.87,0.87,0.87,0.87,0.88,0.88,0.88,0.87,0.87,0.86,0.86,0.86,0.85,0.84,0.83,0.82,0.80,0.80,0.79,0.78,0.78,0.78,0.77,0.77,0.77,0.78,0.78,0.77,0.77,0.77,0.76,0.75,0.74,0.73,0.72,0.71,0.70,0.69,0.68,0.66,0.66,0.65,0.65,0.64,0.63,0.62,0.61,0.61,0.60,0.59,0.60,0.61,0.61,0.62,0.62,0.63,0.64,0.65,0.66,0.67,0.68,0.69,0.69,0.70,0.70,0.71,0.71,0.71,0.72,0.71,0.71,0.72,0.72,0.73,0.74,0.74,0.75,0.76,0.77,0.78,0.79,0.79,0.80,0.80,0.80,0.81,0.82,0.82,0.83,0.83,0.84,0.85,0.85,0.85,0.86,0.86,0.86,0.86,0.85,0.85,0.86,0.85,0.85,0.84,0.84,0.84,0.83,0.83,0.83,0.83,0.83,0.84,0.84,0.84,0.84,0.84,0.85,0.84,0.84,0.84,0.84,0.84,0.84,0.84,0.85,0.85,0.85,0.86,0.86,0.86,0.86,0.85,0.84,0.83,0.82,0.81,0.82,0.81,0.82,0.82,0.82,0.81,0.82,0.82,0.82,0.83,0.83,0.83,0.84,0.84,0.84,0.85,0.85,0.85,0.85,0.84,0.85,0.84,0.85,0.85,0.85,0.84,0.84,0.84,0.84,0.84,0.85,0.85,0.84,0.83,0.83,0.83,0.83,0.83,0.83,0.83,0.83,0.82,0.82,0.81,0.82,0.81,0.81,0.81,0.81,0.81,0.81,0.80,0.80,0.80,0.81,0.80,0.79,0.78,0.78,0.78,0.78,0.78,0.78,0.77,0.77,0.76,0.77,0.77,0.77,0.77,0.77,0.77,0.77,0.77,0.77,0.78,0.78,0.79,0.79,0.80,0.80,0.81,0.81,0.82,0.82,0.82,0.83,0.83,0.83,0.82,0.83,0.82,0.82,0.82,0.82,0.82,0.83,0.83,0.84,0.84,0.84,0.85,0.85,0.86,0.86,0.85,0.86,0.85,0.85,0.85,0.85,0.85,0.85,0.85,0.84,0.84,0.85,0.85,0.85,0.85,0.85,0.85,0.86,0.86,0.86,0.87,0.86,0.86,0.86,0.86,0.86,0.86,0.86,0.87,0.87,0.87,0.87,0.87,0.87,0.87,0.87,0.87,0.86,0.86,0.85,0.85,0.85,0.85,0.83,0.82,0.82,0.81,0.80,0.80,0.80,0.80,0.80,0.80,0.80,0.80,0.80,0.80,0.80,0.80,0.79,0.79,0.78,0.78,0.77,0.78,0.77,0.78,0.77,0.77,0.76,0.75,0.74,0.74,0.73,0.73,0.73,0.73,0.73,0.73,0.73,0.74,0.75,0.75,0.74,0.74,0.75,0.75,0.74,0.73,0.72,0.72,0.70,0.69,0.68,0.67,0.65,0.64,0.63,0.61,0.60,0.59,0.58,0.56,0.56,0.55,0.53,0.52,0.50,0.49,0.48,0.47,0.48,0.47,0.46,0.45,0.45,0.45,0.44,0.43,0.42,0.41,0.39,0.38,0.38,0.37,0.36,0.35,0.34,0.34,0.33,0.33,0.31,0.32,0.31,0.30,0.30,0.30,0.29,0.29,0.30,0.29,0.28,0.28,0.30,0.29,0.28,0.29,0.30,0.30,0.31,0.33,0.33,0.33,0.35,0.35,0.36,0.37,0.36,0.38,0.39,0.40,0.41,0.43,0.43,0.44,0.44,0.46,0.46,0.46,0.47,0.47,0.47,0.47,0.47,0.46,0.47,0.47,0.47,0.47,0.46,0.45,0.45,0.45,0.46,0.47,0.47,0.47,0.47,0.47,0.47,0.47,0.46,0.47,0.47,0.46,0.45,0.43,0.42,0.41,0.39,0.37,0.35,0.33,0.31,0.29,0.27,0.27,0.27,0.27,0.28,0.27,0.28,0.28,0.28,0.28,0.29,0.29,0.28,0.28,0.28,0.30,0.32,0.32,0.32,0.32,0.32,0.33,0.33,0.31,0.31,0.30,0.31,0.29,0.29,0.28,0.27,0.26,0.28,0.28,0.28,0.29,0.29,0.31,0.31,0.33,0.33,0.33,0.33,0.32,0.32,0.31,0.30,0.30,0.30,0.29,0.31,0.31,0.33,0.35,0.37,0.39,0.38,0.39,0.40,0.42,0.43,0.43,0.44,0.46,0.48,0.50,0.52,0.52,0.54,0.55,0.57,0.58,0.60,0.61,0.61,0.63,0.65,0.66,0.66,0.68,0.69,0.72,0.73,0.75,0.76,0.79,0.81,0.82,0.84,0.84,0.85,0.85,0.86,0.85,0.85,0.84,0.82,0.81,0.80,0.79,0.77,0.76,0.74,0.73,0.71,0.69,0.67,0.65,0.64,0.62,0.60,0.59,0.57,0.57,0.55,0.53,0.52,0.51,0.50,0.49,0.47,0.46,0.44,0.43,0.43,0.42,0.41,0.40,0.40,0.39,0.38,0.37,0.36,0.35,0.34,0.32,0.31,0.31,0.31,0.31,0.30,0.30,0.30,0.31,0.31,0.31,0.33,0.33,0.34,0.33,0.33,0.34,0.34,0.33,0.31,0.31,0.31,0.30,0.30,0.29,0.31,0.32,0.32,0.33,0.32,0.31,0.31,0.31,0.30,0.28,0.28,0.27,0.27,0.28,0.29,0.29,0.30,0.29,0.29,0.29,0.29,0.29,0.30,0.29,0.30,0.29,0.29,0.29,0.30,0.31,0.33,0.32,0.33,0.33,0.34,0.34,0.35,0.35,0.34,0.34,0.34,0.32,0.32,0.32,0.32,0.32,0.32,0.33,0.32,0.33,0.35,0.37,0.38,0.38,0.38,0.38,0.39,0.39,0.40,0.39,0.39,0.39,0.39,0.38,0.37,0.36,0.37,0.37,0.37,0.38,0.38,0.36,0.38,0.38,0.39,0.38,0.38,0.38,0.39,0.39,0.39,0.41,0.42,0.42,0.40,0.39,0.40,0.39,0.38,0.38,0.37,0.35,0.33,0.33,0.34,0.33,0.34,0.32,0.32,0.33,0.33,0.33,0.33,0.34,0.35,0.34,0.34,0.33,0.32,0.31,0.29,0.27,0.27,0.26,0.24,0.24,0.23,0.24,0.25,0.25,0.26,0.25,0.24,0.24,0.26,0.27,0.29,0.31,0.31,0.32,0.32,0.33,0.34,0.35,0.35,0.35,0.34,0.33,0.33,0.34,0.34,0.34,0.35,0.36,0.35,0.36,0.37,0.39
Q5SW96	0.91,0.91,0.91,0.91,0.91,0.91,0.92,0.92,0.92,0.92,0.91,0.90,0.91,0.90,0.89,0.88,0.87,0.86,0.84,0.84,0.83,0.81,0.79,0.79,0.78,0.76,0.75,0.73,0.72,0.70,0.69,0.67,0.65,0.63,0.62,0.60,0.59,0.57,0.57,0.56,0.55,0.53,0.51,0.50,0.50,0.48,0.46,0.44,0.43,0.40,0.38,0.38,0.38,0.35,0.34,0.34,0.34,0.33,0.33,0.34,0.33,0.34,0.35,0.37,0.35,0.36,0.37,0.36,0.36,0.35,0.35,0.34,0.34,0.34,0.35,0.34,0.34,0.33,0.33,0.31,0.30,0.30,0.32,0.32,0.33,0.33,0.33,0.34,0.34,0.35,0.35,0.36,0.34,0.33,0.33,0.33,0.32,0.31,0.31,0.30,0.28,0.27,0.27,0.27,0.25,0.26,0.25,0.24,0.24,0.23,0.23,0.23,0.23,0.23,0.23,0.23,0.25,0.27,0.28,0.29,0.28,0.28,0.27,0.26,0.25,0.23,0.21,0.20,0.21,0.21,0.21,0.21,0.21,0.21,0.21,0.21,0.21,0.20,0.21,0.21,0.21,0.21,0.21,0.20,0.19,0.19,0.19,0.18,0.18,0.19,0.20,0.20,0.21,0.22,0.22,0.23,0.23,0.22,0.22,0.21,0.21,0.23,0.24,0.25,0.27,0.29,0.31,0.33,0.35,0.35,0.37,0.38,0.39,0.41,0.43,0.45,0.48,0.50,0.52,0.54,0.56,0.59,0.60,0.62,0.64,0.66,0.66,0.68,0.70,0.72,0.73,0.75,0.77,0.78,0.78,0.80,0.81,0.81,0.81,0.83,0.83,0.84,0.84,0.85,0.86,0.86,0.87,0.86,0.86,0.86,0.86,0.85,0.85,0.85,0.85,0.85,0.85,0.85,0.85,0.85,0.85,0.84,0.84,0.85,0.84,0.84,0.83,0.83,0.82,0.82,0.81,0.80,0.80,0.80,0.78,0.77,0.76,0.75,0.73,0.72,0.71,0.69,0.67,0.67,0.66,0.64,0.64,0.62,0.63,0.63,0.62,0.61,0.60,0.58,0.56,0.54,0.54,0.53,0.52,0.51,0.49,0.49,0.49,0.47,0.46,0.46,0.44,0.44,0.44,0.45,0.44,0.44,0.44,0.44,0.44,0.45,0.47,0.47,0.49,0.51,0.53,0.54,0.55,0.57,0.56,0.56,0.57,0.58,0.59,0.58,0.57,0.58,0.59,0.59,0.61,0.62,0.63,0.64,0.64,0.64,0.65,0.66,0.66,0.65,0.67,0.68,0.67,0.69
P35626	0.42,0.43,0.43,0.42,0.42,0.42,0.42,0.42,0.43,0.43,0.44,0.42,0.43,0.42,0.41,0.41,0.41,0.40,0.39,0.38,0.38,0.36,0.35,0.34,0.33,0.32,0.31,0.31,0.31,0.31,0.32,0.32,0.31,0.32,0.31,0.31,0.32,0.32,0.30,0.31,0.31,0.30,0.29,0.28,0.28,0.28,0.26,0.25,0.25,0.24,0.23,0.22,0.22,0.22,0.23,0.23,0.25,0.25,0.25,0.25,0.26,0.25,0.25,0.27,0.26,0.25,0.26,0.26,0.25,0.25,0.25,0.23,0.23,0.24,0.24,0.24,0.24,0.25,0.27,0.28,0.26,0.27,0.27,0.28,0.28,0.29,0.29,0.29,0.29,0.30,0.30,0.31,0.31,0.31,0.31,0.30,0.31,0.31,0.30,0.33,0.34,0.34,0.36,0.36,0.36,0.38,0.39,0.38,0.38,0.40,0.40,0.38,0.39,0.40,0.39,0.39,0.41,0.41,0.41,0.40,0.39,0.40,0.40,0.40,0.39,0.39,0.39,0.38,0.38,0.38,0.38,0.38,0.38,0.38,0.39,0.38,0.38,0.37,0.37,0.37,0.35,0.33,0.34,0.33,0.33,0.32,0.32,0.30,0.32,0.32,0.30,0.30,0.30,0.29,0.28,0.27,0.27,0.25,0.24,0.23,0.22,0.23,0.22,0.22,0.22,0.22,0.23,0.23,0.24,0.25,0.25,0.24,0.25,0.25,0.25,0.23,0.23,0.23,0.24,0.24,0.23,0.23,0.23,0.23,0.22,0.23,0.22,0.20,0.20,0.19,0.19,0.19,0.19,0.19,0.19,0.20,0.20,0.20,0.20,0.20,0.19,0.19,0.19,0.18,0.19,0.17,0.17,0.17,0.17,0.16,0.18,0.17,0.17,0.18,0.19,0.18,0.19,0.19,0.18,0.18,0.18,0.17,0.16,0.17,0.17,0.17,0.16,0.17,0.18,0.19,0.19,0.20,0.19,0.19,0.19,0.19,0.19,0.19,0.18,0.18,0.18,0.19,0.19,0.20,0.21,0.21,0.21,0.21,0.20,0.20,0.19,0.17,0.17,0.17,0.15,0.15,0.15,0.15,0.14,0.15,0.16,0.15,0.15,0.16,0.17,0.18,0.19,0.20,0.19,0.20,0.19,0.21,0.21,0.21,0.22,0.22,0.22,0.22,0.22,0.22,0.22,0.22,0.22,0.21,0.19,0.19,0.18,0.18,0.18,0.20,0.21,0.22,0.22,0.21,0.21,0.21,0.21,0.21,0.20,0.20,0.20,0.19,0.19,0.20,0.18,0.17,0.16,0.16,0.15,0.15,0.14,0.14,0.11,0.11,0.12,0.11,0.11,0.12,0.12,0.12,0.13,0.14,0.15,0.17,0.19,0.20,0.20,0.21,0.22,0.23,0.22,0.21,0.21,0.22,0.22,0.22,0.22,0.22,0.22,0.21,0.21,0.21,0.22,0.24,0.25,0.26,0.27,0.26,0.26,0.26,0.26,0.26,0.26,0.26,0.26,0.25,0.25,0.24,0.24,0.24,0.23,0.22,0.22,0.21,0.19,0.18,0.18,0.19,0.18,0.17,0.16,0.16,0.17,0.18,0.20,0.20,0.22,0.23,0.24,0.25,0.26,0.26,0.26,0.26,0.24,0.23,0.23,0.23,0.24,0.25,0.25,0.27,0.28,0.28,0.31,0.33,0.33,0.33,0.35,0.36,0.36,0.37,0.38,0.37,0.37,0.39,0.38,0.37,0.37,0.37,0.38,0.39,0.39,0.39,0.38,0.36,0.36,0.34,0.34,0.34,0.35,0.35,0.36,0.36,0.35,0.35,0.35,0.35,0.35,0.35,0.34,0.34,0.31,0.33,0.35,0.33,0.32,0.32,0.32,0.31,0.30,0.31,0.31,0.30,0.32,0.32,0.33,0.33,0.34,0.34,0.35,0.34,0.34,0.35,0.35,0.35,0.36,0.36,0.36,0.36,0.36,0.35,0.35,0.36,0.36,0.36,0.38,0.38,0.39,0.40,0.41,0.41,0.41,0.43,0.43,0.41,0.42,0.42,0.43,0.44,0.46,0.46,0.46,0.47,0.47,0.45,0.46,0.46,0.46,0.46,0.46,0.45,0.45,0.45,0.45,0.44,0.42,0.42,0.42,0.42,0.40,0.39,0.40,0.39,0.37,0.37,0.38,0.37,0.37,0.35,0.34,0.33,0.32,0.33,0.33,0.32,0.32,0.31,0.32,0.32,0.31,0.30,0.31,0.31,0.32,0.33,0.34,0.35,0.33,0.35,0.35,0.36,0.36,0.37,0.37,0.38,0.39,0.41,0.42,0.41,0.41,0.42,0.42,0.41,0.40,0.41,0.41,0.40,0.39,0.40,0.42,0.44,0.44,0.46,0.46,0.45,0.45,0.46,0.45,0.44,0.43,0.42,0.41,0.39,0.40,0.39,0.37,0.36,0.35,0.34,0.33,0.32,0.32,0.33,0.34,0.34,0.34,0.34,0.32,0.33,0.32,0.33,0.32,0.34,0.34,0.34,0.35,0.35,0.35,0.36,0.35,0.34,0.33,0.33,0.33,0.33,0.34,0.34,0.34,0.33,0.33,0.33,0.34,0.34,0.36,0.37,0.37,0.38,0.40,0.40,0.40,0.39,0.39,0.38,0.37,0.37,0.35,0.33,0.33,0.32,0.31,0.31,0.31,0.31,0.31,0.30,0.30,0.29,0.30,0.30,0.29,0.29,0.30,0.28,0.28,0.28,0.27,0.26,0.27,0.29,0.30,0.31,0.33,0.34,0.35,0.36,0.36,0.36,0.37,0.38,0.39,0.42,0.43,0.45,0.47,0.48,0.50,0.51,0.54,0.56,0.58,0.59,0.62,0.64,0.66,0.67,0.69,0.72,0.73,0.73,0.75,0.77,0.77,0.79,0.81,0.82,0.83,0.84,0.86,0.86,0.87,0.89,0.90,0.90,0.90,0.91,0.91,0.91
P26436	0.72,0.73,0.73,0.74,0.74,0.74,0.75,0.76,0.77,0.77,0.77,0.77,0.78,0.78,0.79,0.78,0.78,0.79,0.79,0.80,0.79,0.80,0.80,0.80,0.81,0.81,0.82,0.83,0.85,0.86,0.87,0.87,0.88,0.88,0.88,0.88,0.88,0.88,0.88,0.88,0.88,0.87,0.87,0.87,0.87,0.87,0.87,0.87,0.87,0.87,0.87,0.87,0.88,0.87,0.88,0.88,0.88,0.88,0.88,0.87,0.87,0.87,0.87,0.87,0.87,0.86,0.87,0.87,0.87,0.87,0.87,0.87,0.87,0.87,0.88,0.88,0.88,0.88,0.88,0.88,0.87,0.88,0.88,0.88,0.88,0.89,0.89,0.88,0.88,0.88,0.88,0.88,0.88,0.88,0.88,0.88,0.88,0.88,0.88,0.89,0.89,0.90,0.89,0.90,0.90,0.89,0.90,0.90,0.90,0.90,0.90,0.90,0.90,0.90,0.90,0.90,0.90,0.90,0.90,0.90,0.91,0.91,0.91,0.91,0.91,0.91,0.91,0.91,0.91,0.92,0.92,0.92,0.92,0.92,0.92,0.92,0.93,0.92,0.92,0.92,0.92,0.92,0.92,0.92,0.92,0.92,0.92,0.92,0.92,0.92,0.91,0.92,0.92,0.92,0.91,0.91,0.91,0.91,0.90,0.90,0.90,0.89,0.88,0.88,0.88,0.87,0.86,0.84,0.82,0.80,0.78,0.77,0.74,0.73,0.72,0.70,0.68,0.67,0.66,0.65,0.64,0.63,0.62,0.61,0.60,0.60,0.59,0.58,0.56,0.56,0.53,0.53,0.53,0.52,0.51,0.49,0.47,0.46,0.44,0.43,0.41,0.40,0.38,0.38,0.37,0.38,0.38,0.37,0.38,0.38,0.38,0.37,0.37,0.37,0.37,0.37,0.38,0.39,0.38,0.38,0.39,0.38,0.39,0.38,0.38,0.38,0.38,0.39,0.38,0.38,0.38,0.38,0.37,0.35,0.34,0.35,0.35,0.37,0.39,0.40,0.40,0.40,0.40,0.41,0.41,0.40,0.39,0.39,0.39,0.39,0.39,0.41,0.41,0.42,0.43,0.44,0.44,0.44,0.43,0.44,0.44,0.43,0.43,0.43,0.43
Q13625	0.45,0.43,0.43,0.43,0.44,0.43,0.42,0.41,0.42,0.42,0.41,0.40,0.40,0.40,0.40,0.39,0.40,0.42,0.43,0.43,0.44,0.42,0.41,0.39,0.39,0.37,0.38,0.37,0.38,0.40,0.42,0.43,0.42,0.42,0.42,0.40,0.39,0.39,0.40,0.39,0.40,0.39,0.39,0.39,0.38,0.37,0.38,0.39,0.39,0.39,0.40,0.41,0.42,0.43,0.43,0.43,0.43,0.41,0.39,0.37,0.37,0.36,0.37,0.38,0.38,0.41,0.42,0.44,0.46,0.47,0.46,0.47,0.47,0.48,0.49,0.51,0.53,0.55,0.56,0.56,0.58,0.60,0.62,0.63,0.64,0.66,0.68,0.68,0.69,0.71,0.72,0.71,0.73,0.74,0.74,0.75,0.78,0.79,0.80,0.82,0.85,0.86,0.87,0.87,0.87,0.88,0.87,0.87,0.86,0.85,0.84,0.84,0.83,0.82,0.81,0.79,0.78,0.77,0.76,0.76,0.75,0.74,0.72,0.71,0.71,0.70,0.70,0.69,0.69,0.67,0.66,0.66,0.65,0.64,0.64,0.63,0.62,0.61,0.60,0.60,0.59,0.58,0.57,0.57,0.57,0.56,0.57,0.57,0.57,0.57,0.57,0.57,0.57,0.57,0.58,0.58,0.58,0.58,0.58,0.58,0.58,0.58,0.58,0.59,0.59,0.59,0.59,0.58,0.58,0.58,0.58,0.59,0.59,0.59,0.58,0.58,0.58,0.58,0.58,0.58,0.57,0.57,0.57,0.57,0.57,0.57,0.57,0.56,0.56,0.56,0.56,0.56,0.56,0.56,0.56,0.56,0.56,0.56,0.56,0.56,0.56,0.56,0.56,0.56,0.55,0.56,0.55,0.55,0.56,0.56,0.56,0.56,0.56,0.56,0.55,0.56,0.55,0.54,0.55,0.55,0.55,0.55,0.54,0.54,0.54,0.54,0.54,0.55,0.56,0.56,0.57,0.58,0.59,0.59,0.60,0.61,0.61,0.61,0.61,0.61,0.61,0.60,0.61,0.61,0.61,0.61,0.61,0.61,0.61,0.61,0.61,0.61,0.62,0.62,0.62,0.62,0.62,0.62,0.63,0.63,0.63,0.63,0.63,0.63,0.63,0.64,0.64,0.64,0.63,0.63,0.62,0.62,0.61,0.61,0.60,0.59,0.58,0.58,0.58,0.58,0.58,0.58,0.58,0.58,0.58,0.57,0.57,0.57,0.57,0.57,0.58,0.58,0.58,0.57,0.58,0.58,0.57,0.57,0.56,0.56,0.57,0.57,0.58,0.58,0.59,0.60,0.61,0.61,0.62,0.63,0.64,0.65,0.65,0.66,0.66,0.67,0.68,0.68,0.69,0.70,0.71,0.72,0.73,0.73,0.73,0.75,0.75,0.76,0.77,0.77,0.78,0.78,0.79,0.80,0.80,0.81,0.81,0.83,0.84,0.85,0.86,0.86,0.86,0.86,0.86,0.87,0.86,0.86,0.86,0.86,0.85,0.85,0.85,0.85,0.85,0.85,0.84,0.84,0.85,0.84,0.85,0.84,0.84,0.83,0.83,0.83,0.83,0.84,0.84,0.83,0.83,0.83,0.83,0.83,0.83,0.83,0.82,0.81,0.80,0.80,0.79,0.78,0.78,0.79,0.78,0.78,0.78,0.79,0.78,0.77,0.78,0.78,0.79,0.78,0.79,0.79,0.79,0.80,0.80,0.79,0.80,0.80,0.79,0.80,0.80,0.81,0.81,0.82,0.81,0.81,0.82,0.81,0.82,0.82,0.82,0.82,0.81,0.82,0.83,0.84,0.84,0.85,0.85,0.86,0.84,0.83,0.82,0.82,0.81,0.81,0.81,0.81,0.80,0.80,0.80,0.80,0.80,0.80,0.80,0.80,0.80,0.80,0.80,0.80,0.79,0.79,0.79,0.79,0.79,0.80,0.80,0.80,0.79,0.79,0.79,0.79,0.79,0.79,0.79,0.80,0.80,0.80,0.80,0.80,0.79,0.80,0.81,0.82,0.83,0.84,0.84,0.84,0.84,0.85,0.84,0.84,0.84,0.83,0.83,0.84,0.84,0.84,0.84,0.84,0.84,0.85,0.85,0.84,0.85,0.84,0.84,0.84,0.84,0.84,0.83,0.83,0.83,0.83,0.83,0.82,0.81,0.81,0.81,0.81,0.81,0.81,0.82,0.81,0.82,0.81,0.81,0.82,0.82,0.82,0.82,0.81,0.82,0.82,0.82,0.82,0.82,0.82,0.82,0.82,0.82,0.83,0.82,0.82,0.83,0.83,0.82,0.83,0.83,0.82,0.83,0.83,0.83,0.84,0.84,0.84,0.85,0.85,0.85,0.85,0.85,0.85,0.85,0.84,0.85,0.85,0.85,0.85,0.86,0.86,0.86,0.86,0.86,0.87,0.87,0.86,0.86,0.86,0.87,0.86,0.86,0.86,0.86,0.87,0.86,0.87,0.86,0.86,0.86,0.86,0.87,0.87,0.87,0.87,0.87,0.87,0.87,0.87,0.88,0.88,0.87,0.88,0.88,0.88,0.88,0.86,0.86,0.85,0.85,0.84,0.84,0.85,0.85,0.84,0.84,0.84,0.85,0.85,0.85,0.85,0.84,0.84,0.84,0.84,0.84,0.84,0.83,0.83,0.83,0.83,0.83,0.83,0.84,0.83,0.83,0.83,0.83,0.83,0.83,0.82,0.83,0.82,0.81,0.81,0.81,0.81,0.83,0.82,0.82,0.83,0.83,0.83,0.82,0.82,0.82,0.82,0.82,0.81,0.80,0.80,0.81,0.81,0.82,0.82,0.82,0.81,0.82,0.82,0.83,0.83,0.83,0.83,0.84,0.83,0.84,0.83,0.83,0.83,0.83,0.83,0.83,0.83,0.84,0.84,0.84,0.84,0.84,0.84,0.84,0.84,0.85,0.85,0.85,0.86,0.86,0.86,0.86,0.86,0.86,0.86,0.86,0.86,0.86,0.86,0.86,0.86,0.86,0.86,0.86,0.85,0.85,0.84,0.83,0.81,0.81,0.79,0.79,0.78,0.78,0.78,0.77,0.77,0.77,0.75,0.76,0.76,0.77,0.78,0.78,0.78,0.78,0.77,0.76,0.76,0.76,0.76,0.76,0.76,0.75,0.76,0.76,0.75,0.74,0.74,0.73,0.73,0.72,0.71,0.70,0.70,0.70,0.70,0.70,0.70,0.70,0.70,0.70,0.71,0.71,0.71,0.71,0.71,0.71,0.71,0.72,0.72,0.72,0.72,0.72,0.73,0.72,0.73,0.73,0.74,0.73,0.74,0.74,0.74,0.74,0.75,0.74,0.75,0.76,0.76,0.76,0.78,0.78,0.78,0.79,0.79,0.80,0.80,0.80,0.80,0.82,0.83,0.83,0.84,0.84,0.84,0.85,0.85,0.85,0.86,0.86,0.86,0.86,0.86,0.85,0.85,0.85,0.84,0.84,0.84,0.84,0.84,0.84,0.84,0.84,0.84,0.83,0.83,0.83,0.84,0.84,0.84,0.84,0.84,0.84,0.84,0.84,0.84,0.84,0.85,0.85,0.85,0.85,0.85,0.85,0.85,0.85,0.85,0.85,0.84,0.85,0.85,0.85,0.85,0.84,0.85,0.85,0.85,0.86,0.85,0.85,0.85,0.85,0.85,0.85,0.85,0.85,0.85,0.85,0.85,0.85,0.85,0.85,0.85,0.85,0.85,0.85,0.85,0.85,0.86,0.86,0.86,0.86,0.86,0.86,0.87,0.87,0.88,0.88,0.89,0.89,0.89,0.88,0.89,0.89,0.89,0.88,0.89,0.89,0.88,0.89,0.89,0.88,0.89,0.89,0.89,0.88,0.88,0.88,0.88,0.87,0.87,0.88,0.88,0.87,0.87,0.87,0.86,0.85,0.84,0.84,0.84,0.83,0.83,0.82,0.82,0.81,0.80,0.77,0.76,0.74,0.72,0.70,0.70,0.67,0.65,0.64,0.64,0.63,0.62,0.61,0.60,0.59,0.57,0.56,0.55,0.53,0.52,0.51,0.50,0.49,0.49,0.48,0.46,0.44,0.44,0.43,0.41,0.43,0.43,0.42,0.40,0.38,0.36,0.34,0.32,0.31,0.30,0.29,0.30,0.30,0.31,0.31,0.32,0.32,0.32,0.32,0.32,0.31,0.30,0.29,0.30,0.28,0.28,0.28,0.28,0.26,0.26,0.27,0.26,0.25,0.27,0.26,0.25,0.25,0.25,0.24,0.23,0.22,0.19,0.18,0.17,0.18,0.19,0.19,0.20,0.20,0.21,0.21,0.21,0.21,0.20,0.19,0.19,0.19,0.17,0.17,0.17,0.16,0.16,0.16,0.16,0.16,0.15,0.17,0.18,0.19,0.20,0.21,0.21,0.20,0.20,0.19,0.18,0.18,0.19,0.21,0.23,0.24,0.27,0.28,0.28,0.30,0.30,0.29,0.29,0.30,0.30,0.29,0.30,0.30,0.29,0.29,0.30,0.30,0.29,0.29,0.31,0.31,0.32,0.35,0.34,0.35,0.34,0.34,0.33,0.31,0.31,0.30,0.30,0.32,0.33,0.35,0.35,0.37,0.38,0.37,0.35,0.35,0.33,0.32,0.32,0.32,0.31,0.31,0.31,0.32,0.31,0.31,0.32,0.31,0.33,0.33,0.36,0.37,0.37,0.38,0.39,0.39,0.38,0.37,0.35,0.36,0.36,0.38,0.40,0.41,0.43,0.42,0.41,0.41,0.39,0.38,0.37,0.36,0.34,0.33,0.32,0.33,0.33,0.33,0.33,0.34,0.35,0.36,0.36,0.37,0.39,0.41,0.42,0.43,0.43,0.43,0.43,0.42,0.40,0.40,0.39,0.39,0.40,0.41,0.42,0.43,0.43,0.44,0.43,0.41,0.40,0.39,0.41
Q9Y294	0.31,0.30,0.29,0.28,0.28,0.27,0.26,0.25,0.26,0.25,0.26,0.27,0.28,0.27,0.29,0.29,0.30,0.29,0.29,0.28,0.28,0.26,0.25,0.25,0.25,0.24,0.24,0.25,0.26,0.27,0.28,0.30,0.30,0.30,0.29,0.30,0.30,0.30,0.31,0.30,0.31,0.30,0.31,0.33,0.33,0.33,0.34,0.35,0.37,0.37,0.38,0.37,0.37,0.35,0.36,0.35,0.35,0.35,0.35,0.36,0.36,0.37,0.38,0.38,0.39,0.40,0.42,0.42,0.41,0.39,0.39,0.38,0.36,0.36,0.35,0.35,0.33,0.33,0.32,0.31,0.31,0.30,0.31,0.31,0.30,0.30,0.29,0.29,0.28,0.26,0.26,0.25,0.25,0.24,0.24,0.24,0.24,0.23,0.24,0.25,0.26,0.26,0.25,0.26,0.28,0.28,0.28,0.28,0.29,0.30,0.30,0.29,0.30,0.30,0.30,0.31,0.30,0.31,0.31,0.32,0.33,0.35,0.36,0.35,0.35,0.36,0.37,0.38,0.38,0.41,0.41,0.42,0.41,0.42,0.42,0.44,0.45,0.47,0.47,0.48,0.49,0.49,0.50,0.51,0.51,0.51,0.52,0.54,0.54,0.54,0.56,0.58,0.59,0.60,0.61,0.64,0.65,0.67,0.68,0.70,0.72,0.73,0.73,0.73,0.74,0.75,0.76,0.77,0.78,0.80,0.80,0.82,0.83,0.85,0.86,0.87,0.87,0.88,0.88,0.89,0.89,0.89,0.89,0.90,0.90,0.90,0.91,0.91,0.90,0.90,0.91,0.90,0.90,0.90,0.90,0.90,0.90,0.90,0.90,0.91,0.91,0.90,0.92,0.92
P05026	0.72,0.72,0.70,0.69,0.67,0.67,0.66,0.65,0.65,0.65,0.64,0.63,0.63,0.63,0.62,0.61,0.61,0.61,0.60,0.60,0.60,0.59,0.58,0.57,0.57,0.56,0.55,0.54,0.53,0.52,0.52,0.51,0.50,0.49,0.50,0.50,0.50,0.50,0.51,0.51,0.50,0.50,0.50,0.50,0.50,0.50,0.50,0.51,0.51,0.51,0.52,0.52,0.52,0.51,0.50,0.50,0.48,0.47,0.46,0.45,0.44,0.44,0.44,0.44,0.45,0.44,0.44,0.43,0.42,0.41,0.41,0.40,0.41,0.40,0.41,0.42,0.41,0.40,0.41,0.40,0.38,0.37,0.37,0.36,0.36,0.35,0.36,0.35,0.33,0.34,0.33,0.31,0.31,0.31,0.32,0.33,0.33,0.35,0.36,0.37,0.39,0.39,0.38,0.38,0.38,0.36,0.36,0.37,0.38,0.38,0.39,0.39,0.40,0.38,0.39,0.38,0.36,0.38,0.38,0.37,0.38,0.40,0.41,0.40,0.41,0.41,0.42,0.39,0.39,0.40,0.38,0.38,0.38,0.39,0.38,0.36,0.36,0.37,0.35,0.34,0.33,0.32,0.34,0.35,0.36,0.35,0.35,0.34,0.32,0.32,0.34,0.33,0.32,0.31,0.31,0.29,0.29,0.28,0.27,0.26,0.26,0.26,0.24,0.22,0.23,0.21,0.22,0.21,0.22,0.23,0.23,0.24,0.26,0.28,0.28,0.28,0.31,0.32,0.31,0.33,0.34,0.35,0.36,0.35,0.35,0.35,0.35,0.35,0.35,0.35,0.33,0.33,0.33,0.32,0.33,0.34,0.35,0.37,0.38,0.38,0.39,0.41,0.40,0.40,0.41,0.42,0.42,0.42,0.42,0.41,0.41,0.40,0.40,0.40,0.38,0.37,0.36,0.34,0.32,0.31,0.29,0.28,0.27,0.25,0.24,0.24,0.22,0.23,0.24,0.24,0.24,0.25,0.25,0.25,0.25,0.25,0.24,0.22,0.21,0.19,0.19,0.18,0.16,0.15,0.17,0.16,0.16,0.16,0.17,0.17,0.18,0.18,0.18,0.17,0.16,0.15,0.15,0.15,0.16,0.16,0.17,0.18,0.18,0.19,0.19,0.20,0.22,0.24,0.23,0.24,0.25,0.25,0.24,0.23,0.23,0.23,0.23,0.24,0.24,0.24,0.24,0.25,0.26,0.27,0.27,0.26,0.27,0.26,0.26,0.25,0.25,0.25,0.25,0.25,0.26,0.27,0.28,0.28,0.29,0.30,0.30,0.29,0.29
Q5T6C5	0.62,0.63,0.63,0.60,0.61,0.62,0.62,0.62,0.62,0.62,0.61,0.60,0.59,0.60,0.60,0.59,0.59,0.59,0.60,0.61,0.61,0.61,0.62,0.62,0.62,0.62,0.62,0.63,0.64,0.66,0.66,0.67,0.68,0.70,0.70,0.70,0.70,0.70,0.71,0.72,0.72,0.71,0.71,0.71,0.72,0.71,0.70,0.69,0.69,0.67,0.67,0.68,0.69,0.69,0.68,0.67,0.68,0.68,0.68,0.67,0.66,0.65,0.63,0.63,0.63,0.62,0.62,0.61,0.60,0.58,0.56,0.54,0.53,0.51,0.50,0.49,0.48,0.46,0.45,0.44,0.44,0.44,0.44,0.42,0.43,0.44,0.44,0.46,0.47,0.48,0.50,0.50,0.51,0.51,0.53,0.54,0.56,0.56,0.56,0.57,0.58,0.59,0.60,0.62,0.62,0.63,0.64,0.64,0.65,0.66,0.68,0.70,0.71,0.72,0.74,0.75,0.76,0.77,0.79,0.81,0.82,0.82,0.83,0.84,0.86,0.86,0.87,0.87,0.87,0.87,0.87,0.87,0.87,0.88,0.88,0.88,0.88,0.88,0.88,0.88,0.88,0.88,0.87,0.87,0.87,0.86,0.86,0.85,0.85,0.86,0.86,0.86,0.86,0.86,0.86,0.86,0.86,0.85,0.86,0.86,0.86,0.86,0.86,0.86,0.86,0.86,0.85,0.86,0.87,0.87,0.87,0.87,0.87,0.86,0.86,0.87,0.86,0.87,0.86,0.86,0.86,0.86,0.87,0.87,0.88,0.88,0.89,0.88,0.88,0.88,0.88,0.88,0.88,0.88,0.88,0.88,0.89,0.89,0.89,0.89,0.88,0.89,0.89,0.88,0.88,0.88,0.89,0.89,0.88,0.88,0.87,0.87,0.87,0.87,0.87,0.87,0.85,0.84,0.82,0.81,0.80,0.79,0.76,0.74,0.72,0.71,0.69,0.69,0.69,0.69,0.69,0.68,0.68,0.65,0.65,0.64,0.63,0.60,0.59,0.58,0.57,0.57,0.55,0.54,0.53,0.52,0.51,0.49,0.48,0.48,0.46,0.47,0.47,0.45,0.45,0.44,0.44,0.44,0.44,0.44,0.44,0.43,0.43,0.44,0.45,0.46,0.46,0.47,0.47,0.47,0.47,0.47,0.48,0.49,0.51,0.52,0.53,0.54,0.56,0.57,0.59,0.59,0.60,0.62,0.63,0.64,0.64,0.65,0.67,0.68,0.69,0.70,0.70,0.70,0.72,0.73,0.74,0.73,0.75,0.76,0.77,0.79,0.80,0.81,0.82,0.84,0.85,0.86,0.87,0.87,0.87,0.87,0.88,0.87,0.87,0.87,0.87,0.87,0.86,0.86,0.86,0.86,0.86,0.85,0.85,0.85,0.85,0.85,0.85,0.85,0.85,0.86,0.86,0.86,0.87,0.87,0.87,0.87,0.87,0.87,0.88,0.88,0.89,0.89,0.89,0.89,0.89,0.89,0.88,0.88,0.88,0.88,0.88,0.87,0.87,0.88,0.88,0.88,0.88,0.89,0.89,0.89,0.89,0.90,0.91,0.91,0.91,0.91,0.91,0.92,0.92,0.91,0.91,0.91,0.91,0.91,0.90,0.90,0.90,0.90,0.90,0.90,0.90,0.89,0.89,0.89,0.89,0.88,0.89,0.88,0.89,0.88,0.88,0.88,0.88,0.87,0.86,0.84,0.83,0.81,0.80,0.80,0.80,0.79,0.78,0.77,0.76,0.74,0.73,0.72,0.72,0.71,0.69,0.69,0.69,0.68,0.68,0.67,0.66,0.65,0.64,0.63,0.62,0.61,0.61,0.60,0.60,0.59,0.58,0.57,0.58,0.57,0.57,0.58,0.57,0.58,0.58,0.59,0.61,0.62,0.63,0.64,0.64,0.64,0.64,0.64,0.65,0.67,0.68,0.69,0.69,0.70,0.71,0.72,0.72,0.73,0.74,0.74,0.75,0.76,0.77,0.78,0.80,0.81,0.81,0.81,0.82,0.83,0.84,0.85,0.85,0.86,0.86,0.86,0.86,0.86,0.87,0.86,0.87,0.87,0.86,0.86,0.86,0.87,0.87,0.86,0.87,0.86,0.86,0.86,0.86,0.85,0.86,0.86,0.86,0.86,0.86,0.85,0.85,0.85,0.86,0.86,0.85,0.85,0.85,0.86,0.86,0.86,0.86,0.87,0.86,0.87,0.87,0.87,0.87,0.86,0.87,0.86,0.87,0.87,0.87,0.87,0.87,0.88,0.88,0.88,0.88,0.88,0.88,0.88,0.88,0.89,0.89,0.89,0.89,0.89,0.90,0.90,0.90,0.90,0.90,0.89,0.89,0.89,0.89,0.88,0.88,0.88,0.88,0.88,0.88,0.89,0.89,0.88,0.89,0.89,0.89,0.89,0.89,0.89,0.89,0.89,0.88,0.88,0.88,0.88,0.87,0.87,0.87,0.87,0.86,0.86,0.86,0.86,0.86,0.86,0.86,0.86,0.86,0.86,0.86,0.86,0.86,0.87,0.86,0.87,0.87,0.87,0.87,0.87,0.87,0.86,0.86,0.86,0.86,0.85,0.85,0.85,0.85,0.85,0.85,0.86,0.86,0.86,0.86,0.86,0.86,0.86,0.87,0.87,0.87,0.88,0.88,0.88,0.87,0.87,0.87,0.87,0.87,0.86,0.86,0.86,0.86,0.86,0.86,0.86,0.85,0.85,0.86,0.85,0.85,0.86,0.86,0.86,0.86,0.86,0.86,0.86,0.86,0.86,0.85,0.86,0.86,0.86,0.86,0.86,0.86,0.87,0.87,0.87,0.86,0.87,0.87,0.87,0.87,0.87,0.87,0.87,0.87,0.87,0.88,0.87,0.88,0.87,0.87,0.88,0.89,0.89,0.89,0.89,0.89,0.89,0.89,0.89,0.89,0.89,0.89,0.89,0.90,0.90,0.90,0.90,0.90,0.90,0.90,0.90,0.89,0.89,0.88,0.88,0.88,0.87,0.87,0.87,0.87,0.87,0.87,0.87,0.87,0.87,0.87,0.87,0.88,0.87,0.88,0.87,0.87,0.87,0.86,0.87,0.87,0.87,0.86,0.87,0.86,0.87,0.87,0.87,0.86,0.86,0.86,0.86
P56880	0.27,0.28,0.29,0.27,0.27,0.28,0.27,0.27,0.27,0.26,0.26,0.26,0.25,0.25,0.25,0.26,0.27,0.29,0.30,0.31,0.32,0.33,0.33,0.32,0.32,0.31,0.30,0.31,0.30,0.29,0.29,0.30,0.29,0.29,0.29,0.30,0.29,0.31,0.32,0.33,0.34,0.35,0.35,0.36,0.37,0.38,0.37,0.39,0.40,0.40,0.42,0.44,0.44,0.45,0.46,0.46,0.45,0.44,0.42,0.41,0.39,0.38,0.38,0.37,0.38,0.38,0.37,0.38,0.38,0.39,0.39,0.39,0.40,0.39,0.39,0.41,0.40,0.39,0.38,0.37,0.36,0.35,0.34,0.35,0.34,0.36,0.36,0.36,0.36,0.36,0.37,0.36,0.35,0.35,0.34,0.34,0.34,0.34,0.34,0.34,0.34,0.34,0.33,0.33,0.33,0.33,0.33,0.33,0.32,0.32,0.32,0.32,0.31,0.31,0.32,0.31,0.30,0.31,0.31,0.31,0.32,0.32,0.32,0.32,0.31,0.31,0.30,0.30,0.30,0.31,0.31,0.30,0.30,0.30,0.31,0.32,0.31,0.31,0.32,0.32,0.32,0.33,0.33,0.32,0.32,0.33,0.33,0.33,0.34,0.34,0.33,0.34,0.34,0.34,0.33,0.34,0.34,0.33,0.33,0.33,0.33,0.31,0.32,0.32,0.31,0.32,0.32,0.33,0.33,0.34,0.34,0.33,0.35,0.35,0.36,0.37,0.38,0.39,0.41,0.42,0.43,0.45,0.46,0.48,0.50,0.50,0.51,0.53,0.54,0.54,0.55,0.57,0.58,0.59,0.61,0.62,0.63,0.65,0.68,0.68,0.70,0.72,0.73,0.74,0.76,0.77,0.78,0.78,0.79,0.79,0.79,0.79,0.80,0.80,0.80,0.79,0.79,0.78,0.78
Q5SQI0	0.30,0.28,0.29,0.29,0.29,0.31,0.31,0.33,0.35,0.37,0.38,0.39,0.40,0.40,0.40,0.41,0.41,0.42,0.41,0.40,0.41,0.41,0.38,0.39,0.37,0.37,0.36,0.37,0.37,0.36,0.36,0.37,0.37,0.35,0.35,0.36,0.37,0.37,0.39,0.39,0.41,0.41,0.42,0.41,0.41,0.40,0.39,0.40,0.39,0.36,0.35,0.35,0.34,0.35,0.34,0.33,0.31,0.30,0.29,0.29,0.28,0.27,0.28,0.30,0.30,0.32,0.34,0.36,0.37,0.37,0.37,0.38,0.36,0.36,0.36,0.36,0.34,0.33,0.33,0.30,0.31,0.29,0.29,0.28,0.29,0.29,0.29,0.29,0.30,0.31,0.33,0.33,0.32,0.32,0.32,0.32,0.33,0.33,0.33,0.33,0.33,0.33,0.32,0.31,0.30,0.29,0.28,0.27,0.26,0.26,0.25,0.26,0.28,0.29,0.29,0.29,0.31,0.31,0.31,0.31,0.32,0.32,0.31,0.30,0.31,0.31,0.32,0.34,0.34,0.33,0.32,0.30,0.30,0.28,0.28,0.26,0.27,0.27,0.27,0.28,0.29,0.31,0.31,0.31,0.32,0.33,0.32,0.32,0.33,0.32,0.32,0.33,0.32,0.32,0.32,0.33,0.33,0.33,0.33,0.34,0.35,0.35,0.35,0.35,0.35,0.33,0.33,0.34,0.32,0.32,0.31,0.32,0.32,0.33,0.35,0.37,0.40,0.40,0.41,0.42,0.43,0.43,0.43,0.44,0.46,0.46,0.48,0.50,0.51,0.52,0.53,0.54,0.54,0.56,0.56,0.57,0.58,0.60,0.60,0.62,0.63,0.65,0.66,0.68,0.70,0.72,0.74,0.74,0.76,0.77,0.80,0.81,0.82,0.83,0.84,0.84,0.84,0.84,0.85,0.85,0.86,0.86,0.86,0.87,0.87,0.87,0.87,0.87,0.86,0.87,0.87,0.87,0.87,0.88,0.88,0.88,0.88,0.88,0.89,0.88,0.88,0.88,0.88,0.87,0.87,0.87,0.87,0.87,0.88,0.88,0.88,0.88,0.89,0.89,0.89,0.89,0.89,0.89,0.89,0.88,0.89,0.88,0.89,0.89,0.89,0.89,0.89,0.89,0.89,0.89,0.89,0.88,0.88,0.88,0.87,0.87,0.87,0.87,0.87,0.87,0.87,0.87,0.87,0.86,0.87,0.87,0.86,0.86,0.86,0.86,0.86,0.86,0.86,0.85,0.86,0.86,0.85,0.86,0.86,0.86,0.86,0.86,0.87,0.86,0.86,0.86,0.87,0.87,0.87,0.87,0.87,0.87,0.88,0.88,0.89,0.89,0.89,0.90,0.89,0.89,0.89,0.89,0.89,0.90,0.90,0.91,0.91,0.91,0.91,0.91,0.91,0.91,0.91,0.91,0.91,0.91,0.91,0.91,0.91,0.91,0.90,0.90,0.90,0.90,0.90,0.90,0.90,0.90,0.90,0.90,0.90,0.90,0.90,0.90,0.90,0.90,0.90,0.90,0.90,0.90,0.90,0.90,0.90,0.90,0.89,0.89,0.89,0.89,0.89,0.89,0.88,0.89,0.89,0.88,0.87,0.87,0.86,0.86,0.85,0.85,0.84,0.85,0.84,0.83,0.82,0.81,0.81,0.80,0.79,0.78,0.77,0.76,0.76,0.75,0.75,0.74,0.73,0.73,0.73,0.73,0.73,0.73,0.73,0.73,0.72,0.72,0.71,0.71,0.70,0.70,0.69,0.69,0.68,0.67,0.68,0.67,0.67,0.67,0.67,0.67,0.66
Q8TBH0	0.49,0.48,0.48,0.46,0.46,0.45,0.45,0.45,0.45,0.43,0.43,0.41,0.41,0.40,0.39,0.38,0.38,0.37,0.37,0.37,0.37,0.35,0.34,0.32,0.31,0.30,0.30,0.30,0.30,0.30,0.29,0.30,0.29,0.30,0.28,0.27,0.26,0.26,0.24,0.23,0.22,0.23,0.24,0.25,0.26,0.27,0.29,0.30,0.30,0.31,0.32,0.33,0.34,0.34,0.34,0.35,0.36,0.37,0.37,0.37,0.36,0.36,0.37,0.36,0.38,0.38,0.39,0.40,0.39,0.40,0.40,0.42,0.43,0.45,0.46,0.46,0.47,0.48,0.47,0.49,0.49,0.49,0.49,0.48,0.47,0.46,0.46,0.44,0.43,0.42,0.42,0.40,0.40,0.41,0.41,0.41,0.41,0.40,0.39,0.39,0.39,0.39,0.41,0.40,0.40,0.38,0.38,0.38,0.37,0.37,0.36,0.36,0.34,0.32,0.31,0.30,0.29,0.29,0.30,0.31,0.32,0.31,0.31,0.31,0.31,0.32,0.32,0.31,0.31,0.31,0.30,0.30,0.30,0.30,0.29,0.28,0.28,0.28,0.29,0.30,0.31,0.30,0.30,0.30,0.31,0.31,0.32,0.33,0.33,0.34,0.35,0.36,0.36,0.36,0.38,0.38,0.39,0.41,0.42,0.41,0.41,0.39,0.40,0.39,0.38,0.38,0.37,0.36,0.37,0.36,0.37,0.37,0.37,0.36,0.35,0.35,0.35,0.36,0.36,0.36,0.34,0.33,0.33,0.33,0.32,0.31,0.31,0.30,0.29,0.29,0.28,0.27,0.28,0.28,0.28,0.27,0.27,0.26,0.24,0.22,0.21,0.20,0.20,0.19,0.19,0.19,0.19,0.18,0.18,0.19,0.21,0.21,0.22,0.22,0.24,0.25,0.26,0.25,0.26,0.26,0.25,0.27,0.26,0.27,0.27,0.28,0.29,0.29,0.29,0.30,0.31,0.32,0.32,0.32,0.32,0.32,0.34,0.34,0.34,0.35,0.35,0.37,0.37,0.37,0.39,0.39,0.40,0.40,0.40,0.40,0.39,0.39,0.38,0.39,0.38,0.37,0.36,0.35,0.35,0.34,0.34,0.34,0.32,0.32,0.32,0.31,0.30,0.29,0.30,0.31,0.31,0.31,0.30,0.29,0.30,0.28,0.29,0.27,0.28,0.27,0.26,0.26,0.24,0.25,0.25,0.24,0.25,0.25,0.27,0.29,0.31,0.32,0.33,0.35,0.35,0.37,0.39,0.41,0.43,0.44,0.46,0.48,0.50,0.52,0.54,0.55,0.57,0.59,0.61,0.62,0.62,0.63,0.64,0.65,0.67,0.68,0.71,0.71,0.73,0.74,0.76,0.77,0.79,0.81,0.82,0.82,0.82,0.84,0.84,0.85,0.85,0.85,0.84,0.84,0.84,0.84,0.84,0.84,0.84,0.84,0.84,0.84,0.84,0.85,0.85,0.85,0.85,0.85,0.85,0.85,0.84,0.85,0.85,0.85,0.84,0.84,0.83,0.82,0.82,0.82,0.82,0.83,0.83,0.83,0.83,0.84,0.85,0.86,0.85,0.85,0.85,0.84,0.84,0.84,0.84,0.84,0.84,0.84,0.84,0.84,0.84,0.84,0.84,0.84,0.84,0.84,0.84,0.85,0.84,0.84,0.84,0.85,0.84,0.84,0.84,0.85,0.84,0.86,0.86,0.86,0.87,0.87,0.87,0.87,0.87,0.87,0.87
Q6PJG6	0.32,0.34,0.34,0.33,0.34,0.35,0.35,0.35,0.34,0.34,0.35,0.34,0.33,0.33,0.33,0.32,0.32,0.33,0.32,0.32,0.33,0.34,0.34,0.33,0.32,0.32,0.32,0.30,0.30,0.32,0.32,0.32,0.33,0.33,0.32,0.33,0.34,0.33,0.33,0.32,0.31,0.30,0.29,0.30,0.30,0.31,0.32,0.31,0.31,0.31,0.31,0.29,0.30,0.30,0.28,0.28,0.28,0.28,0.26,0.26,0.26,0.24,0.22,0.21,0.20,0.21,0.22,0.22,0.22,0.22,0.22,0.21,0.20,0.20,0.22,0.23,0.24,0.23,0.23,0.24,0.23,0.22,0.22,0.22,0.22,0.23,0.21,0.19,0.19,0.20,0.20,0.22,0.22,0.22,0.24,0.24,0.25,0.26,0.26,0.26,0.27,0.27,0.27,0.27,0.28,0.27,0.26,0.26,0.26,0.26,0.26,0.26,0.25,0.27,0.27,0.25,0.24,0.24,0.23,0.23,0.24,0.25,0.26,0.26,0.26,0.25,0.24,0.24,0.24,0.24,0.24,0.24,0.22,0.23,0.23,0.24,0.24,0.24,0.25,0.25,0.26,0.26,0.27,0.27,0.27,0.27,0.27,0.27,0.26,0.25,0.26,0.26,0.25,0.25,0.23,0.23,0.25,0.26,0.26,0.27,0.30,0.31,0.32,0.32,0.33,0.35,0.37,0.38,0.38,0.41,0.41,0.40,0.41,0.42,0.40,0.40,0.39,0.38,0.37,0.36,0.36,0.36,0.35,0.36,0.36,0.36,0.38,0.38,0.40,0.41,0.41,0.43,0.44,0.43,0.44,0.44,0.44,0.42,0.41,0.40,0.38,0.36,0.35,0.33,0.31,0.31,0.31,0.29,0.29,0.29,0.28,0.28,0.27,0.26,0.26,0.26,0.25,0.26,0.26,0.26,0.25,0.26,0.27,0.27,0.25,0.27,0.27,0.25,0.26,0.25,0.27,0.28,0.26,0.26,0.26,0.26,0.27,0.27,0.27,0.26,0.27,0.27,0.26,0.26,0.26,0.26,0.25,0.26,0.25,0.25,0.24,0.23,0.24,0.26,0.26,0.28,0.29,0.30,0.29,0.29,0.30,0.30,0.29,0.29,0.30,0.29,0.28,0.29,0.31,0.29,0.30,0.27,0.26,0.27,0.27,0.27,0.27,0.26,0.26,0.26,0.26,0.25,0.25,0.26,0.26,0.27,0.28,0.29,0.28,0.29,0.30,0.29,0.30,0.29,0.27,0.27,0.25,0.25,0.24,0.24,0.24,0.22,0.22,0.22,0.22,0.21,0.21,0.22,0.21,0.19,0.20,0.20,0.22,0.22,0.24,0.25,0.27,0.28,0.29,0.30,0.30,0.31,0.33,0.33,0.34,0.35,0.34,0.34,0.35,0.34,0.33,0.33,0.33,0.33,0.33,0.34,0.35,0.36,0.37,0.37,0.37,0.37,0.37,0.37,0.37,0.38,0.39,0.39,0.39,0.38,0.38,0.38,0.38,0.37,0.35,0.33,0.33,0.32,0.32,0.32,0.32,0.32,0.33,0.33,0.33,0.32,0.30,0.30,0.30,0.29,0.28,0.28,0.27,0.26,0.26,0.26,0.25,0.24,0.23,0.21,0.20,0.21,0.23,0.23,0.23,0.25,0.26,0.25,0.26,0.28,0.28,0.28,0.29,0.29,0.28,0.28,0.30,0.29,0.28,0.26,0.27,0.26,0.27,0.26,0.25,0.24,0.25,0.25,0.24,0.24,0.24,0.24,0.24,0.24,0.24,0.24,0.24,0.25,0.26,0.27,0.28,0.29,0.30,0.30,0.29,0.29,0.29,0.29,0.28,0.27,0.26,0.25,0.25,0.24,0.24,0.24,0.24,0.23,0.23,0.26,0.27,0.26,0.26,0.26,0.25,0.25,0.25,0.25,0.25,0.25,0.25,0.25,0.26,0.26,0.26,0.27,0.27,0.27,0.26,0.26,0.25,0.25,0.26,0.26,0.26,0.28,0.30,0.30,0.31,0.32,0.33,0.34,0.34,0.34,0.34,0.35,0.35,0.35,0.35,0.36,0.34,0.32,0.33,0.32,0.31,0.31,0.33,0.33,0.32,0.34,0.34,0.36,0.36,0.37,0.38,0.38,0.37,0.37,0.37,0.36,0.35,0.36,0.35,0.33,0.32,0.30,0.28,0.26,0.25,0.25,0.25,0.24,0.24,0.25,0.26,0.27,0.26,0.26,0.28,0.27,0.26,0.26,0.28,0.27,0.29,0.29,0.29,0.27,0.27,0.27,0.25,0.27,0.25,0.24,0.25,0.24,0.26,0.27,0.26,0.27,0.27,0.28,0.27,0.27,0.27,0.27,0.27,0.27,0.27,0.26,0.25,0.24,0.25,0.24,0.23,0.23,0.21,0.22,0.23,0.21,0.23,0.24,0.25,0.26,0.27,0.26,0.29,0.30,0.31,0.33,0.34,0.34,0.32,0.33,0.34,0.32,0.32,0.32,0.31,0.31,0.31,0.32,0.32,0.35,0.35,0.35,0.36,0.36,0.36,0.37,0.37,0.36,0.36,0.37,0.36,0.35,0.34,0.35,0.34,0.33,0.33,0.34,0.34,0.32,0.31,0.31,0.29,0.28,0.29,0.29,0.28,0.28,0.29,0.28,0.27,0.27,0.28,0.27,0.26,0.27,0.28,0.26,0.25,0.26,0.24,0.25,0.25,0.25,0.26,0.26,0.26,0.26,0.27,0.27,0.25,0.26,0.26,0.26,0.26,0.26,0.26,0.25,0.24,0.23,0.23,0.22,0.22,0.23,0.23,0.23,0.23,0.25,0.26,0.27,0.29,0.30,0.32,0.33,0.35,0.37,0.37,0.39,0.41,0.41,0.41,0.42,0.41,0.42,0.42,0.42,0.42,0.42,0.43,0.43,0.43,0.43,0.43,0.43,0.44,0.43,0.43,0.43,0.43,0.43,0.42,0.42,0.42,0.42,0.41,0.40,0.41,0.40,0.38,0.38,0.36,0.33,0.33,0.32,0.30,0.28,0.27,0.25,0.23,0.22,0.21,0.19,0.19,0.19,0.19,0.18,0.18,0.19,0.19,0.19,0.21,0.23,0.25,0.26,0.27,0.29,0.31,0.34,0.34,0.36,0.37,0.38,0.39,0.39,0.41,0.41,0.41,0.39,0.40,0.40,0.39,0.41,0.42,0.43,0.43,0.44,0.45,0.46,0.48,0.50,0.51,0.53,0.54,0.55,0.54,0.55,0.55,0.54,0.53,0.53,0.52,0.50,0.49,0.49,0.47,0.47,0.45,0.44,0.42,0.42,0.41,0.42,0.42,0.41,0.42,0.42,0.42,0.44,0.44,0.43,0.44,0.46,0.45,0.45,0.44,0.43,0.43,0.43,0.40,0.39,0.39,0.37,0.35,0.36,0.35,0.35,0.35,0.36,0.37,0.39,0.41,0.43,0.45,0.45,0.46,0.48,0.49,0.50,0.50,0.51,0.52,0.52,0.51,0.51,0.52,0.52,0.52,0.52,0.51,0.51,0.52,0.52,0.51,0.50,0.51,0.52,0.53
Q5XKL5	0.88,0.88,0.88,0.86,0.85,0.85,0.85,0.84,0.81,0.81,0.80,0.79,0.77,0.77,0.76,0.74,0.73,0.73,0.72,0.70,0.69,0.67,0.66,0.64,0.61,0.61,0.59,0.57,0.55,0.54,0.52,0.50,0.49,0.49,0.48,0.47,0.46,0.44,0.43,0.41,0.40,0.37,0.36,0.34,0.35,0.36,0.34,0.34,0.32,0.33,0.32,0.30,0.29,0.29,0.27,0.26,0.26,0.26,0.25,0.24,0.25,0.25,0.24,0.24,0.25,0.25,0.24,0.24,0.25,0.26,0.26,0.28,0.30,0.30,0.31,0.31,0.32,0.34,0.35,0.35,0.35,0.36,0.36,0.37,0.38,0.36,0.36,0.36,0.36,0.36,0.35,0.37,0.38,0.37,0.37,0.38,0.38,0.38,0.38,0.38,0.39,0.39,0.40,0.41,0.40,0.41,0.42,0.43,0.43,0.43,0.43,0.42,0.40,0.39,0.38,0.36,0.36,0.36,0.36,0.35,0.36,0.37,0.39,0.41,0.41,0.42,0.44,0.45,0.46,0.47,0.48,0.50,0.51,0.52,0.54,0.56,0.58,0.60,0.62,0.65,0.66,0.68,0.69,0.70,0.71,0.73,0.73,0.73,0.75,0.77,0.78,0.79,0.81,0.83,0.84,0.85,0.87,0.87,0.86,0.86,0.86,0.85,0.85,0.83,0.83,0.81,0.80,0.79,0.76,0.75,0.73,0.72,0.70,0.69,0.67,0.65,0.62,0.61,0.59,0.57,0.55,0.55,0.53,0.52,0.51,0.50,0.49,0.47,0.46,0.43,0.42,0.40,0.39,0.39,0.37,0.36,0.35,0.33,0.32,0.31,0.29,0.29,0.27,0.25,0.25,0.23,0.22,0.21,0.23,0.24,0.23,0.23,0.24,0.25,0.24,0.24,0.26,0.28,0.29,0.30,0.30,0.30,0.31,0.31,0.32,0.31,0.30,0.30,0.30,0.32,0.34,0.34,0.35,0.34,0.32,0.32,0.30,0.30,0.30,0.30,0.30,0.29,0.29,0.29,0.29,0.29,0.29,0.29,0.29,0.28,0.27,0.27,0.29,0.30,0.30,0.31,0.30,0.29,0.28,0.26,0.25,0.25,0.25,0.23,0.23,0.22,0.21,0.22,0.21,0.22,0.20,0.17,0.18,0.18,0.17,0.17,0.17,0.17,0.17,0.17,0.17,0.18,0.19,0.20,0.20,0.21,0.21,0.22,0.22,0.24,0.25,0.25,0.27,0.27,0.25,0.24,0.24,0.25,0.24,0.23,0.24,0.24,0.23,0.24,0.24,0.23,0.23,0.25,0.24,0.26,0.25,0.27,0.28,0.28,0.27,0.28,0.29,0.29,0.29,0.30,0.30,0.30,0.29,0.30,0.30,0.31,0.31,0.32,0.32,0.32,0.32,0.32,0.33,0.32,0.30,0.31,0.33,0.32,0.32,0.34,0.36,0.34,0.35,0.37,0.37,0.37,0.38,0.38,0.37,0.36,0.36,0.37,0.36,0.36,0.37,0.39,0.39,0.41,0.42,0.43,0.42,0.43,0.44,0.45,0.45,0.45,0.46,0.45,0.45,0.47,0.47,0.46,0.46,0.44,0.45,0.47,0.46,0.45
P51587	0.62,0.61,0.63,0.62,0.62,0.64,0.63,0.63,0.63,0.63,0.62,0.62,0.62,0.62,0.60,0.60,0.60,0.60,0.59,0.59,0.59,0.59,0.58,0.58,0.58,0.58,0.58,0.58,0.59,0.60,0.61,0.63,0.63,0.64,0.67,0.68,0.68,0.70,0.71,0.72,0.71,0.71,0.72,0.72,0.73,0.73,0.73,0.74,0.75,0.76,0.76,0.77,0.78,0.79,0.80,0.82,0.83,0.83,0.84,0.85,0.86,0.86,0.87,0.87,0.87,0.86,0.86,0.86,0.86,0.85,0.85,0.85,0.85,0.85,0.85,0.84,0.85,0.85,0.85,0.85,0.85,0.85,0.84,0.84,0.85,0.84,0.85,0.84,0.84,0.84,0.84,0.83,0.83,0.82,0.82,0.82,0.82,0.82,0.82,0.82,0.82,0.82,0.81,0.81,0.80,0.81,0.80,0.80,0.81,0.81,0.81,0.81,0.82,0.82,0.81,0.81,0.82,0.82,0.82,0.82,0.82,0.83,0.83,0.83,0.83,0.82,0.82,0.83,0.83,0.83,0.83,0.83,0.84,0.84,0.84,0.84,0.84,0.85,0.84,0.84,0.85,0.85,0.85,0.85,0.85,0.86,0.85,0.86,0.85,0.85,0.85,0.84,0.84,0.83,0.83,0.84,0.84,0.84,0.84,0.84,0.84,0.84,0.83,0.83,0.83,0.83,0.83,0.83,0.81,0.81,0.81,0.80,0.80,0.80,0.80,0.80,0.80,0.80,0.80,0.80,0.80,0.80,0.80,0.80,0.80,0.80,0.80,0.80,0.80,0.79,0.79,0.79,0.79,0.79,0.79,0.79,0.80,0.80,0.80,0.79,0.79,0.80,0.79,0.79,0.80,0.80,0.80,0.80,0.80,0.81,0.81,0.82,0.83,0.82,0.82,0.82,0.82,0.82,0.82,0.83,0.83,0.83,0.83,0.83,0.83,0.83,0.82,0.82,0.83,0.83,0.83,0.83,0.84,0.84,0.85,0.84,0.84,0.83,0.83,0.82,0.82,0.82,0.82,0.82,0.82,0.82,0.81,0.82,0.82,0.82,0.82,0.82,0.82,0.82,0.82,0.81,0.82,0.81,0.82,0.81,0.80,0.80,0.80,0.80,0.80,0.80,0.80,0.80,0.80,0.80,0.80,0.80,0.80,0.80,0.79,0.80,0.80,0.81,0.80,0.81,0.81,0.81,0.82,0.82,0.82,0.83,0.83,0.83,0.83,0.82,0.83,0.83,0.83,0.83,0.83,0.84,0.84,0.84,0.84,0.83,0.83,0.84,0.84,0.84,0.85,0.85,0.85,0.85,0.85,0.86,0.85,0.85,0.84,0.84,0.84,0.85,0.85,0.84,0.84,0.85,0.85,0.85,0.84,0.84,0.84,0.84,0.84,0.83,0.83,0.83,0.84,0.84,0.84,0.84,0.84,0.83,0.83,0.83,0.83,0.83,0.83,0.83,0.83,0.84,0.83,0.83,0.83,0.82,0.83,0.82,0.81,0.82,0.83,0.83,0.83,0.83,0.83,0.83,0.84,0.84,0.83,0.83,0.83,0.83,0.83,0.82,0.82,0.81,0.82,0.82,0.82,0.82,0.82,0.83,0.83,0.83,0.83,0.83,0.83,0.83,0.83,0.84,0.83,0.84,0.84,0.84,0.84,0.84,0.85,0.85,0.84,0.85,0.85,0.85,0.85,0.85,0.85,0.85,0.85,0.85,0.85,0.85,0.85,0.85,0.85,0.84,0.85,0.85,0.85,0.84,0.84,0.84,0.83,0.83,0.82,0.82,0.82,0.82,0.82,0.82,0.81,0.81,0.80,0.80,0.80,0.80,0.80,0.79,0.79,0.78,0.79,0.79,0.79,0.79,0.79,0.79,0.80,0.79,0.78,0.78,0.78,0.78,0.78,0.78,0.77,0.77,0.77,0.78,0.77,0.78,0.78,0.78,0.78,0.78,0.78,0.78,0.78,0.78,0.78,0.79,0.79,0.79,0.79,0.79,0.79,0.78,0.78,0.78,0.79,0.79,0.79,0.79,0.79,0.79,0.79,0.79,0.79,0.79,0.79,0.79,0.79,0.79,0.79,0.80,0.80,0.80,0.80,0.80,0.80,0.80,0.80,0.81,0.81,0.81,0.82,0.81,0.82,0.81,0.82,0.82,0.82,0.82,0.82,0.82,0.82,0.83,0.83,0.83,0.83,0.83,0.82,0.82,0.82,0.82,0.82,0.82,0.82,0.82,0.82,0.81,0.81,0.81,0.81,0.81,0.80,0.81,0.81,0.81,0.81,0.81,0.81,0.81,0.80,0.81,0.80,0.81,0.81,0.81,0.81,0.81,0.81,0.81,0.81,0.82,0.82,0.82,0.81,0.82,0.82,0.82,0.82,0.83,0.83,0.82,0.82,0.83,0.83,0.82,0.82,0.82,0.82,0.82,0.83,0.83,0.83,0.83,0.83,0.83,0.83,0.83,0.83,0.83,0.83,0.82,0.82,0.82,0.83,0.83,0.83,0.83,0.83,0.83,0.83,0.83,0.83,0.83,0.83,0.84,0.84,0.84,0.85,0.84,0.84,0.84,0.85,0.85,0.85,0.85,0.85,0.85,0.85,0.85,0.85,0.85,0.85,0.85,0.84,0.85,0.85,0.84,0.85,0.84,0.85,0.85,0.86,0.86,0.86,0.86,0.85,0.85,0.85,0.85,0.85,0.85,0.85,0.85,0.85,0.85,0.85,0.84,0.84,0.84,0.84,0.85,0.85,0.84,0.84,0.84,0.84,0.84,0.84,0.84,0.85,0.85,0.85,0.85,0.84,0.84,0.84,0.84,0.85,0.85,0.85,0.85,0.85,0.85,0.84,0.84,0.85,0.85,0.85,0.84,0.84,0.85,0.85,0.85,0.85,0.85,0.85,0.85,0.85,0.85,0.85,0.84,0.84,0.84,0.84,0.84,0.84,0.83,0.83,0.83,0.83,0.83,0.83,0.83,0.83,0.83,0.83,0.83,0.83,0.82,0.82,0.82,0.82,0.82,0.82,0.82,0.82,0.82,0.83,0.83,0.83,0.83,0.83,0.82,0.83,0.82,0.82,0.81,0.81,0.81,0.81,0.81,0.81,0.81,0.80,0.80,0.81,0.81,0.81,0.82,0.82,0.82,0.82,0.81,0.81,0.81,0.81,0.81,0.81,0.81,0.81,0.82,0.81,0.81,0.81,0.81,0.81,0.80,0.80,0.80,0.80,0.79,0.79,0.78,0.79,0.78,0.78,0.78,0.78,0.78,0.78,0.78,0.78,0.78,0.78,0.78,0.78,0.78,0.78,0.78,0.77,0.77,0.77,0.77,0.78,0.78,0.78,0.78,0.78,0.78,0.78,0.78,0.77,0.77,0.77,0.77,0.77,0.77,0.78,0.77,0.77,0.78,0.78,0.78,0.79,0.78,0.78,0.78,0.78,0.79,0.79,0.79,0.79,0.78,0.78,0.78,0.78,0.78,0.78,0.78,0.77,0.78,0.77,0.78,0.77,0.76,0.76,0.76,0.76,0.76,0.76,0.76,0.77,0.77,0.77,0.77,0.77,0.77,0.77,0.77,0.77,0.77,0.77,0.77,0.77,0.77,0.77,0.77,0.77,0.77,0.77,0.77,0.76,0.77,0.77,0.78,0.78,0.78,0.78,0.78,0.78,0.78,0.78,0.79,0.79,0.79,0.79,0.79,0.79,0.80,0.79,0.80,0.79,0.79,0.79,0.79,0.80,0.80,0.80,0.80,0.79,0.80,0.80,0.80,0.79,0.79,0.79,0.80,0.79,0.79,0.79,0.79,0.79,0.80,0.79,0.79,0.78,0.78,0.78,0.78,0.78,0.78,0.78,0.78,0.78,0.78,0.77,0.76,0.76,0.75,0.74,0.74,0.72,0.73,0.71,0.71,0.70,0.70,0.70,0.69,0.70,0.70,0.70,0.70,0.70,0.70,0.70,0.71,0.70,0.72,0.72,0.72,0.72,0.72,0.73,0.73,0.73,0.74,0.73,0.74,0.74,0.74,0.74,0.73,0.73,0.73,0.73,0.74,0.74,0.74,0.75,0.75,0.76,0.77,0.77,0.79,0.79,0.79,0.79,0.80,0.80,0.80,0.80,0.79,0.79,0.79,0.79,0.79,0.79,0.79,0.79,0.79,0.79,0.79,0.79,0.79,0.79,0.79,0.79,0.80,0.80,0.80,0.80,0.80,0.81,0.82,0.82,0.82,0.82,0.83,0.84,0.83,0.84,0.83,0.84,0.83,0.83,0.84,0.84,0.83,0.83,0.84,0.83,0.83,0.82,0.81,0.81,0.80,0.79,0.80,0.79,0.79,0.79,0.78,0.76,0.76,0.75,0.74,0.74,0.73,0.72,0.71,0.70,0.69,0.69,0.68,0.67,0.67,0.66,0.65,0.64,0.63,0.63,0.63,0.62,0.61,0.61,0.61,0.61,0.61,0.61,0.60,0.59,0.60,0.59,0.58,0.59,0.59,0.59,0.60,0.59,0.59,0.58,0.57,0.58,0.59,0.59,0.60,0.60,0.60,0.61,0.62,0.63,0.63,0.64,0.64,0.65,0.65,0.65,0.66,0.66,0.67,0.68,0.68,0.67,0.68,0.69,0.70,0.70,0.70,0.71,0.70,0.69,0.69,0.69,0.70,0.71,0.72,0.72,0.72,0.72,0.73,0.74,0.75,0.76,0.76,0.76,0.76,0.75,0.76,0.75,0.73,0.73,0.72,0.71,0.71,0.71,0.70,0.68,0.68,0.68,0.67,0.65,0.64,0.63,0.62,0.62,0.62,0.61,0.61,0.59,0.58,0.57,0.58,0.57,0.57,0.57,0.57,0.58,0.59,0.58,0.58,0.58,0.58,0.58,0.57,0.58,0.56,0.56,0.55,0.56,0.56,0.57,0.57,0.57,0.58,0.59,0.59,0.60,0.61,0.62,0.62,0.63,0.65,0.66,0.67,0.70,0.70,0.70,0.70,0.71,0.72,0.73,0.75,0.75,0.76,0.76,0.76,0.75,0.75,0.74,0.74,0.74,0.73,0.74,0.74,0.75,0.75,0.76,0.76,0.77,0.77,0.78,0.78,0.79,0.79,0.79,0.79,0.79,0.80,0.80,0.80,0.80,0.80,0.79,0.78,0.77,0.76,0.75,0.76,0.76,0.76,0.76,0.76,0.77,0.77,0.77,0.78,0.78,0.79,0.79,0.80,0.81,0.80,0.81,0.79,0.78,0.77,0.76,0.76,0.77,0.76,0.75,0.74,0.74,0.74,0.73,0.72,0.71,0.71,0.69,0.68,0.68,0.68,0.67,0.66,0.68,0.68,0.68,0.68,0.67,0.66,0.67,0.66,0.66,0.66,0.66,0.66,0.66,0.66,0.65,0.65,0.65,0.66,0.66,0.66,0.67,0.68,0.69,0.71,0.71,0.71,0.72,0.72,0.73,0.74,0.73,0.74,0.74,0.74,0.75,0.76,0.77,0.77,0.77,0.79,0.79,0.79,0.80,0.80,0.80,0.81,0.82,0.81,0.81,0.81,0.81,0.81,0.80,0.80,0.79,0.79,0.78,0.79,0.79,0.79,0.79,0.79,0.79,0.79,0.78,0.78,0.78,0.78,0.78,0.78,0.79,0.79,0.79,0.79,0.79,0.79,0.80,0.80,0.80,0.80,0.80,0.81,0.81,0.81,0.82,0.82,0.82,0.82,0.82,0.82,0.82,0.82,0.82,0.82,0.82,0.83,0.83,0.84,0.83,0.83,0.83,0.83,0.84,0.84,0.84,0.84,0.85,0.85,0.84,0.84,0.84,0.84,0.84,0.84,0.84,0.84,0.84,0.83,0.83,0.83,0.83,0.83,0.83,0.82,0.82,0.82,0.82,0.82,0.82,0.81,0.80,0.79,0.79,0.79,0.79,0.79,0.79,0.79,0.79,0.80,0.80,0.80,0.80,0.80,0.80,0.80,0.80,0.80,0.80,0.80,0.80,0.81,0.81,0.81,0.81,0.81,0.81,0.81,0.81,0.81,0.82,0.82,0.82,0.82,0.82,0.82,0.83,0.82,0.83,0.83,0.84,0.85,0.85,0.85,0.86,0.86,0.87,0.87,0.87,0.87,0.86,0.86,0.86,0.86,0.85,0.85,0.84,0.83,0.82,0.81,0.81,0.80,0.80,0.80,0.80,0.79,0.79,0.78,0.77,0.77,0.76,0.75,0.75,0.74,0.73,0.72,0.72,0.70,0.69,0.69,0.68,0.68,0.68,0.68,0.68,0.68,0.68,0.69,0.68,0.68,0.68,0.68,0.67,0.67,0.67,0.68,0.68,0.69,0.69,0.70,0.71,0.71,0.73,0.72,0.72,0.73,0.73,0.73,0.74,0.74,0.76,0.77,0.77,0.78,0.79,0.80,0.80,0.80,0.81,0.82,0.83,0.83,0.83,0.83,0.83,0.83,0.83,0.83,0.83,0.83,0.84,0.84,0.84,0.84,0.84,0.84,0.84,0.84,0.84,0.84,0.84,0.84,0.85,0.84,0.85,0.84,0.84,0.84,0.85,0.85,0.85,0.86,0.85,0.84,0.82,0.82,0.81,0.80,0.81,0.81,0.80,0.80,0.79,0.78,0.78,0.77,0.76,0.76,0.75,0.75,0.74,0.72,0.72,0.70,0.69,0.70,0.70,0.69,0.69,0.69,0.69,0.69,0.69,0.68,0.69,0.69,0.70,0.70,0.70,0.69,0.70,0.69,0.69,0.70,0.70,0.71,0.72,0.73,0.74,0.74,0.74,0.73,0.72,0.72,0.74,0.74,0.75,0.76,0.76,0.77,0.77,0.78,0.80,0.80,0.81,0.81,0.80,0.80,0.79,0.78,0.78,0.78,0.78,0.78,0.78,0.77,0.77,0.76,0.76,0.76,0.76,0.76,0.76,0.76,0.76,0.76,0.76,0.76,0.76,0.76,0.75,0.75,0.76,0.77,0.77,0.77,0.76,0.76,0.76,0.75,0.75,0.75,0.75,0.75,0.75,0.75,0.76,0.76,0.76,0.77,0.78,0.79,0.79,0.78,0.78,0.78,0.78,0.79,0.79,0.78,0.78,0.79,0.78,0.79,0.78,0.78,0.79,0.79,0.79,0.78,0.79,0.79,0.80,0.80,0.80,0.81,0.81,0.81,0.82,0.82,0.82,0.82,0.83,0.82,0.82,0.82,0.81,0.82,0.83,0.82,0.82,0.80,0.79,0.79,0.78,0.78,0.78,0.79,0.78,0.78,0.77,0.77,0.76,0.75,0.75,0.75,0.74,0.72,0.71,0.71,0.70,0.69,0.68,0.67,0.67,0.67,0.66,0.66,0.65,0.65,0.65,0.65,0.64,0.64,0.65,0.66,0.65,0.66,0.66,0.65,0.66,0.67,0.68,0.69,0.70,0.71,0.71,0.71,0.71,0.71,0.71,0.72,0.72,0.74,0.74,0.75,0.75,0.76,0.77,0.77,0.78,0.79,0.79,0.80,0.80,0.80,0.80,0.81,0.81,0.81,0.81,0.80,0.81,0.81,0.81,0.81,0.81,0.81,0.82,0.82,0.82,0.82,0.82,0.83,0.83,0.83,0.83,0.83,0.83,0.83,0.83,0.83,0.83,0.83,0.83,0.82,0.82,0.82,0.82,0.82,0.83,0.83,0.83,0.84,0.84,0.84,0.84,0.84,0.84,0.84,0.84,0.84,0.85,0.85,0.84,0.84,0.84,0.83,0.83,0.84,0.83,0.83,0.83,0.82,0.83,0.82,0.82,0.82,0.82,0.82,0.82,0.82,0.82,0.82,0.82,0.82,0.82,0.82,0.82,0.82,0.82,0.81,0.81,0.81,0.80,0.80,0.80,0.81,0.81,0.82,0.82,0.83,0.82,0.81,0.81,0.81,0.81,0.81,0.81,0.81,0.81,0.81,0.81,0.81,0.82,0.82,0.82,0.82,0.82,0.83,0.82,0.82,0.81,0.80,0.80,0.79,0.79,0.78,0.78,0.78,0.78,0.77,0.77,0.76,0.76,0.75,0.75,0.74,0.74,0.72,0.71,0.70,0.69,0.68,0.68,0.68,0.67,0.67,0.66,0.66,0.66,0.66,0.66,0.66,0.66,0.65,0.65,0.65,0.65,0.65,0.64,0.65,0.66,0.67,0.67,0.68,0.69,0.69,0.70,0.70,0.70,0.71,0.71,0.71,0.73,0.73,0.75,0.75,0.76,0.76,0.77,0.79,0.79,0.81,0.81,0.81,0.82,0.83,0.84,0.84,0.84,0.84,0.84,0.85,0.85,0.85,0.85,0.85,0.85,0.85,0.84,0.84,0.84,0.83,0.83,0.83,0.84,0.84,0.83,0.84,0.83,0.83,0.83,0.83,0.83,0.83,0.83,0.83,0.83,0.84,0.84,0.83,0.82,0.81,0.81,0.81,0.81,0.81,0.81,0.82,0.82,0.82,0.82,0.82,0.82,0.82,0.82,0.82,0.82,0.82,0.82,0.83,0.83,0.83,0.83,0.83,0.83,0.84,0.83,0.84,0.83,0.84,0.85,0.84,0.85,0.85,0.85,0.84,0.84,0.83,0.82,0.81,0.82,0.83,0.83,0.83,0.82,0.81,0.82,0.80,0.79,0.79,0.78,0.77,0.76,0.76,0.75,0.74,0.73,0.73,0.72,0.72,0.70,0.69,0.68,0.68,0.67,0.66,0.65,0.64,0.63,0.63,0.63,0.62,0.62,0.62,0.61,0.61,0.62,0.63,0.63,0.64,0.65,0.65,0.65,0.66,0.66,0.67,0.68,0.67,0.69,0.69,0.70,0.70,0.71,0.72,0.72,0.73,0.75,0.75,0.75,0.76,0.76,0.78,0.79,0.79,0.80,0.81,0.82,0.83,0.84,0.84,0.84,0.85,0.86,0.85,0.86,0.86,0.85,0.85,0.84,0.83,0.83,0.83,0.83,0.82,0.81,0.80,0.81,0.80,0.79,0.79,0.79,0.77,0.77,0.76,0.76,0.75,0.74,0.73,0.72,0.71,0.71,0.70,0.69,0.68,0.67,0.66,0.65,0.65,0.64,0.64,0.64,0.64,0.63,0.63,0.64,0.63,0.63,0.65,0.66,0.67,0.68,0.68,0.67,0.68,0.68,0.69,0.70,0.69,0.70,0.70,0.71,0.72,0.73,0.74,0.75,0.75,0.76,0.77,0.77,0.79,0.80,0.80,0.80,0.81,0.82,0.83,0.84,0.85,0.85,0.85,0.86,0.85,0.85,0.84,0.84,0.84,0.84,0.84,0.84,0.83,0.83,0.83,0.83,0.83,0.83,0.82,0.83,0.83,0.83,0.83,0.83,0.83,0.82,0.82,0.81,0.80,0.79,0.78,0.79,0.79,0.78,0.78,0.78,0.78,0.79,0.78,0.78,0.77,0.77,0.78,0.78,0.78,0.78,0.78,0.79,0.79,0.79,0.79,0.79,0.78,0.78,0.78,0.78,0.79,0.79,0.79,0.79,0.79,0.79,0.79,0.79,0.78,0.78,0.78,0.78,0.79,0.80,0.81,0.81,0.81,0.82,0.82,0.82,0.82,0.82,0.82,0.82,0.83,0.83,0.83,0.83,0.83,0.83,0.83,0.84,0.84,0.83,0.83,0.83,0.83,0.82,0.81,0.80,0.78,0.77,0.75,0.73,0.71,0.70,0.67,0.66,0.64,0.63,0.61,0.59,0.58,0.56,0.54,0.52,0.51,0.51,0.51,0.51,0.51,0.51,0.51,0.51,0.51,0.50,0.50,0.50,0.50,0.50,0.50,0.50,0.50,0.50,0.50,0.51,0.51,0.52,0.53,0.53,0.55,0.56,0.57,0.59,0.61,0.63,0.64,0.67,0.69,0.71,0.73,0.75,0.77,0.79,0.81,0.82,0.84,0.85,0.85,0.85,0.86,0.86,0.86,0.87,0.86,0.86,0.86,0.86,0.85,0.85,0.84,0.84,0.83,0.83,0.83,0.83,0.83,0.83,0.83,0.84,0.84,0.85,0.85,0.85,0.85,0.86,0.86,0.86,0.86,0.86,0.85,0.85,0.85,0.85,0.84,0.84,0.84,0.84,0.84,0.83,0.83,0.82,0.82,0.82,0.82,0.82,0.83,0.83,0.84,0.84,0.84,0.85,0.86,0.86,0.86,0.86,0.86,0.86,0.86,0.86,0.86,0.86,0.85,0.85,0.85,0.84,0.84,0.83,0.83,0.83,0.83,0.83,0.83,0.84,0.84,0.84,0.84,0.84,0.85,0.85,0.85,0.85,0.86,0.85,0.85,0.84,0.84,0.84,0.84,0.84,0.84,0.84,0.84,0.83,0.84,0.84,0.84,0.84,0.84,0.84,0.84,0.83,0.84,0.83,0.84,0.84,0.84,0.84,0.84,0.83,0.84,0.83,0.83,0.83,0.83,0.83,0.83,0.83,0.83,0.83,0.83,0.83,0.83,0.83,0.83,0.83,0.83,0.84,0.84,0.84,0.84,0.84,0.84,0.85,0.84,0.84,0.83,0.84,0.84,0.84,0.84,0.83,0.84,0.83,0.84,0.84,0.83,0.84,0.84,0.84,0.85,0.85,0.85,0.85,0.86,0.86,0.87,0.86,0.86,0.87,0.86,0.86,0.86,0.87,0.87,0.88,0.88,0.88,0.88,0.88,0.88,0.87,0.86,0.87,0.86,0.86,0.87,0.88,0.88,0.88,0.88,0.88,0.88,0.88,0.88,0.88,0.88,0.88,0.88,0.88,0.88,0.88,0.87,0.87,0.86,0.86,0.84,0.83,0.82,0.80,0.78,0.77,0.76,0.75,0.72,0.71,0.71,0.69,0.67,0.66,0.65,0.63,0.62,0.62,0.60,0.59,0.59,0.58,0.58,0.56,0.56,0.55,0.54,0.53,0.51,0.51,0.49,0.47,0.46,0.45,0.44,0.42,0.41,0.42,0.42,0.43,0.42,0.43,0.43,0.42,0.43,0.44,0.44,0.43,0.44,0.45,0.45,0.45,0.46,0.46,0.46,0.46,0.47,0.46,0.46,0.47,0.46,0.45,0.46,0.45,0.45,0.44,0.43,0.43,0.43,0.43,0.42,0.43,0.43,0.42,0.41,0.42,0.42,0.41,0.39,0.39,0.37,0.37,0.35,0.35,0.35,0.35,0.35,0.35,0.36,0.35,0.35,0.36,0.35,0.35,0.36,0.35,0.35,0.36,0.36,0.34,0.34,0.34,0.34,0.32,0.32,0.31,0.31,0.30,0.29,0.28,0.28,0.30,0.29,0.30,0.30,0.30,0.29,0.28,0.29,0.29,0.27,0.27,0.27,0.27,0.26,0.26,0.25,0.23,0.24,0.23,0.22,0.21,0.19,0.19,0.20,0.19,0.19,0.20,0.20,0.19,0.19,0.18,0.18,0.18,0.17,0.17,0.17,0.16,0.16,0.16,0.16,0.16,0.15,0.13,0.13,0.12,0.13,0.12,0.12,0.11,0.12,0.13,0.13,0.13,0.14,0.16,0.16,0.16,0.16,0.16,0.17,0.18,0.17,0.17,0.16,0.15,0.15,0.14,0.13,0.12,0.12,0.12,0.11,0.11,0.12,0.12,0.13,0.15,0.16,0.17,0.17,0.17,0.17,0.17,0.18,0.18,0.18,0.18,0.19,0.21,0.21,0.21,0.20,0.20,0.21,0.19,0.18,0.18,0.18,0.17,0.17,0.16,0.15,0.16,0.17,0.18,0.19,0.19,0.21,0.23,0.24,0.27,0.29,0.31,0.33,0.35,0.36,0.37,0.38,0.39,0.41,0.42,0.45,0.47,0.49,0.50,0.50,0.50,0.50,0.49,0.48,0.47,0.46,0.46,0.45,0.44,0.44,0.45,0.45,0.46,0.46,0.46,0.46,0.46,0.47,0.46,0.46,0.45,0.45,0.44,0.42,0.42,0.41,0.40,0.40,0.38,0.36,0.34,0.31,0.30,0.27,0.25,0.24,0.21,0.19,0.18,0.17,0.17,0.18,0.18,0.19,0.19,0.21,0.23,0.24,0.25,0.25,0.26,0.26,0.28,0.28,0.29,0.30,0.32,0.31,0.30,0.30,0.31,0.31,0.30,0.30,0.29,0.29,0.27,0.26,0.26,0.26,0.28,0.28,0.28,0.28,0.29,0.29,0.29,0.30,0.31,0.32,0.33,0.33,0.34,0.33,0.33,0.34,0.32,0.31,0.29,0.30,0.30,0.30,0.30,0.29,0.29,0.28,0.27,0.27,0.27,0.27,0.27,0.26,0.26,0.25,0.25,0.25,0.25,0.25,0.25,0.24,0.24,0.23,0.23,0.23,0.22,0.22,0.23,0.23,0.25,0.26,0.24,0.25,0.24,0.24,0.24,0.24,0.23,0.25,0.25,0.25,0.24,0.25,0.26,0.26,0.26,0.26,0.28,0.28,0.28,0.29,0.30,0.31,0.32,0.33,0.34,0.35,0.36,0.37,0.37,0.38,0.39,0.39,0.39,0.40,0.41,0.42,0.42,0.42,0.43,0.42,0.41,0.42,0.43,0.43,0.44,0.46,0.47,0.49,0.50,0.51,0.52,0.54,0.54,0.54,0.54,0.55,0.56,0.56,0.55,0.56,0.56,0.55,0.56,0.57,0.56,0.55,0.56,0.54,0.54,0.54,0.54,0.53,0.53,0.54,0.53,0.54,0.54,0.55,0.55,0.55,0.54,0.53,0.53,0.52,0.51,0.50,0.50,0.49,0.47,0.46,0.45,0.44,0.42,0.41,0.42,0.41,0.40,0.39,0.39,0.40,0.39,0.39,0.40,0.39,0.39,0.40,0.40,0.39,0.40,0.40,0.40,0.40,0.42,0.41,0.41,0.41,0.40,0.40,0.39,0.39,0.39,0.41,0.41,0.41,0.42,0.43,0.44,0.42,0.42,0.42,0.41,0.41,0.40,0.41,0.40,0.38,0.38,0.37,0.36,0.35,0.35,0.34,0.34,0.35,0.35,0.36,0.36,0.36,0.36,0.35,0.34,0.33,0.33,0.32,0.33,0.33,0.33,0.34,0.34,0.34,0.34,0.34,0.33,0.32,0.31,0.30,0.29,0.28,0.28,0.27,0.27,0.27,0.27,0.27,0.27,0.27,0.28,0.29,0.30,0.31,0.32,0.33,0.33,0.34,0.32,0.33,0.31,0.32,0.32,0.32,0.32,0.32,0.33,0.34,0.35,0.35,0.35,0.35,0.33,0.33,0.34,0.33,0.33,0.33,0.34,0.35,0.36,0.36,0.35,0.37,0.38,0.38,0.38,0.39,0.39,0.40,0.40,0.40,0.40,0.39,0.39,0.38,0.38,0.37,0.37,0.38,0.38,0.40,0.39,0.40,0.39,0.40,0.41,0.41,0.41,0.39,0.37,0.37,0.36,0.36,0.35,0.33,0.33,0.31,0.31,0.31,0.30,0.30,0.32,0.34,0.34,0.33,0.33,0.34,0.32,0.32,0.31,0.30,0.30,0.30,0.31,0.32,0.31,0.31,0.30,0.29,0.27,0.26,0.23,0.24,0.23,0.24,0.24,0.23,0.24,0.25,0.26,0.26,0.27,0.28,0.29,0.29,0.30,0.30,0.29,0.29,0.28,0.27,0.26,0.24,0.22,0.21,0.23,0.24,0.25,0.27,0.28,0.30,0.31,0.31,0.31,0.29,0.28,0.28,0.28,0.29,0.29,0.29,0.29,0.29,0.29,0.29,0.30,0.29,0.31,0.31,0.31,0.31,0.31,0.31,0.32,0.31,0.31,0.31,0.32,0.33,0.34,0.36,0.37,0.37,0.39,0.39,0.40,0.39,0.38,0.37,0.34,0.34,0.33,0.33,0.34,0.35,0.36,0.35,0.36,0.38,0.37,0.38,0.39,0.40,0.41,0.42,0.44,0.44,0.46,0.46,0.47,0.48,0.49,0.51,0.53,0.53,0.54,0.57,0.58,0.59,0.61,0.62,0.62,0.63,0.65,0.64,0.65,0.66,0.67,0.68,0.70,0.72,0.73,0.74,0.76,0.77,0.78,0.79,0.82,0.83,0.84,0.85,0.86,0.86,0.87,0.87,0.87,0.87,0.88,0.87,0.88,0.88,0.87,0.87,0.88,0.88,0.88,0.88,0.88,0.88,0.88,0.87,0.88,0.87,0.87,0.88,0.87,0.87,0.88,0.87,0.88,0.88,0.88,0.88,0.88,0.88,0.88,0.87,0.87,0.86,0.86,0.85,0.84,0.84,0.83,0.83,0.83,0.82,0.82,0.81,0.80,0.79,0.79,0.79,0.77,0.77,0.77,0.77,0.76,0.76,0.76,0.76,0.77,0.76,0.77,0.76,0.76,0.76,0.75,0.74,0.74,0.72,0.72,0.72,0.71,0.71,0.71,0.71,0.71,0.72,0.73,0.73,0.74,0.76,0.76,0.77,0.78,0.78,0.79,0.80,0.81,0.81,0.82,0.82,0.83,0.84,0.84,0.84,0.85,0.84,0.84,0.84,0.84,0.84,0.84,0.84,0.84,0.84,0.85,0.86,0.86,0.87,0.88,0.88,0.89,0.89,0.88,0.88,0.87,0.86,0.85,0.83,0.82,0.82,0.81,0.81,0.80,0.80,0.79,0.79,0.79,0.79,0.79,0.79,0.79,0.79,0.79,0.79,0.79,0.78,0.78,0.79,0.79,0.79,0.79,0.79,0.79,0.79,0.79,0.78,0.78,0.79,0.78,0.79,0.79,0.78,0.78,0.78,0.80,0.80,0.81,0.81,0.83,0.84,0.85,0.85,0.86,0.86,0.86,0.86,0.86,0.86,0.85,0.85,0.85,0.85,0.85,0.86,0.86,0.86,0.86,0.86,0.86,0.86,0.86,0.85,0.85,0.85,0.84,0.84,0.84,0.84,0.83,0.83,0.83,0.83,0.83,0.83,0.84,0.83,0.84,0.84,0.83,0.83,0.82,0.82,0.82,0.82,0.82,0.83,0.83,0.83,0.84,0.84,0.83,0.82
Q9UBW5	0.66,0.64,0.62,0.61,0.61,0.59,0.59,0.58,0.57,0.55,0.56,0.56,0.57,0.57,0.56,0.56,0.56,0.56,0.56,0.55,0.56,0.55,0.53,0.52,0.52,0.50,0.48,0.48,0.47,0.46,0.45,0.46,0.44,0.43,0.43,0.42,0.41,0.41,0.41,0.40,0.39,0.39,0.40,0.39,0.39,0.39,0.40,0.39,0.39,0.40,0.40,0.39,0.39,0.38,0.37,0.38,0.37,0.36,0.36,0.36,0.37,0.35,0.35,0.36,0.35,0.34,0.36,0.37,0.36,0.36,0.38,0.38,0.38,0.39,0.39,0.38,0.39,0.40,0.39,0.38,0.39,0.39,0.37,0.38,0.39,0.38,0.37,0.37,0.38,0.36,0.36,0.37,0.36,0.35,0.36,0.36,0.35,0.35,0.36,0.36,0.34,0.33,0.34,0.34,0.33,0.33,0.34,0.32,0.31,0.32,0.32,0.30,0.30,0.31,0.30,0.31,0.32,0.31,0.30,0.31,0.31,0.30,0.30,0.31,0.30,0.29,0.29,0.29,0.28,0.28,0.28,0.27,0.27,0.28,0.28,0.27,0.27,0.28,0.28,0.28,0.29,0.30,0.32,0.33,0.34,0.35,0.36,0.36,0.37,0.38,0.38,0.38,0.38,0.38,0.38,0.39,0.38,0.37,0.38,0.38,0.38,0.39,0.39,0.38,0.38,0.39,0.39,0.39,0.40,0.41,0.41,0.41,0.42,0.42,0.42,0.42,0.43,0.42,0.42,0.43,0.43,0.41,0.42,0.40,0.39,0.37,0.37,0.36,0.34,0.34,0.35,0.35,0.33,0.35,0.35,0.33,0.33,0.34,0.34,0.33,0.34,0.34,0.34,0.33,0.34,0.34,0.33,0.34,0.35,0.34,0.34,0.35,0.36,0.34,0.34,0.35,0.34,0.33,0.35,0.36,0.35,0.34,0.36,0.37,0.37,0.39,0.39,0.40,0.40,0.43,0.43,0.43,0.45,0.48,0.49,0.49,0.52,0.53,0.54,0.55,0.56,0.56,0.57,0.58,0.59,0.60,0.61,0.62,0.63,0.64,0.65,0.67,0.68,0.69,0.71,0.72,0.74,0.76,0.78,0.78,0.79,0.80,0.82,0.82,0.81,0.82,0.82,0.83,0.83,0.84,0.84,0.84,0.85,0.85,0.84,0.83,0.84,0.83,0.83,0.83,0.83,0.84,0.84,0.83,0.84,0.85,0.86,0.86,0.86,0.87,0.87,0.88,0.88,0.88,0.88,0.88,0.88,0.88,0.88,0.88,0.88,0.88,0.88,0.89,0.89,0.90,0.90,0.90,0.91,0.90,0.91,0.91,0.91,0.91,0.91,0.92,0.92,0.92,0.91,0.92,0.93,0.92,0.92,0.93,0.93,0.93,0.94,0.93,0.93,0.93,0.93,0.93,0.93,0.93,0.92,0.92,0.92,0.92,0.92,0.92,0.91,0.91,0.91,0.91,0.91,0.90,0.90,0.90,0.90,0.90,0.90,0.90,0.89,0.89,0.89,0.89,0.89,0.89,0.89,0.90,0.90,0.89,0.90,0.89,0.90,0.89,0.89,0.88,0.88,0.87,0.87,0.87,0.87,0.87,0.87,0.88,0.88,0.88,0.88,0.88,0.88,0.88,0.88,0.89,0.88,0.88,0.88,0.88,0.89,0.88,0.88,0.88,0.88,0.89,0.89,0.89,0.89,0.88,0.89,0.89,0.89,0.89,0.88,0.88,0.89,0.89,0.89,0.89,0.90,0.91,0.91,0.91,0.90,0.90,0.91,0.91,0.90,0.90,0.90,0.90,0.89,0.90,0.90,0.90,0.90,0.90,0.91,0.91,0.91,0.90,0.90,0.90,0.90,0.90,0.89,0.89,0.89,0.89,0.89,0.89,0.89,0.89,0.89,0.89,0.89,0.89,0.89,0.89,0.89,0.89,0.89,0.89,0.89,0.90,0.90,0.90,0.90,0.90,0.90,0.90,0.90,0.90,0.90,0.90,0.90,0.90,0.90,0.89,0.88,0.88,0.89,0.89,0.89,0.89,0.89,0.90,0.89,0.90,0.90,0.89,0.89,0.89,0.88,0.88,0.88,0.88,0.87,0.87,0.88,0.88,0.88,0.88,0.87,0.87,0.87,0.87,0.87,0.87,0.87,0.88,0.87,0.88,0.88,0.87,0.87,0.86,0.87,0.87,0.88,0.88,0.88,0.89,0.88,0.88,0.89,0.89,0.89,0.89,0.89,0.88,0.89,0.89,0.89,0.90,0.90,0.90,0.90,0.91,0.90,0.90,0.90,0.90,0.90,0.90,0.90,0.91,0.91,0.91,0.91,0.91,0.91,0.91,0.90,0.90,0.91,0.91,0.91,0.91,0.91,0.91,0.91,0.91,0.91,0.91,0.91,0.91,0.91,0.91,0.91,0.91,0.91,0.92,0.92,0.92,0.92
Q9H0E9	0.74,0.72,0.69,0.67,0.65,0.63,0.61,0.59,0.58,0.56,0.55,0.54,0.55,0.55,0.54,0.54,0.54,0.54,0.53,0.53,0.52,0.50,0.49,0.48,0.47,0.44,0.44,0.43,0.42,0.40,0.39,0.40,0.40,0.38,0.38,0.38,0.38,0.37,0.35,0.36,0.36,0.38,0.38,0.38,0.38,0.39,0.39,0.39,0.40,0.41,0.40,0.41,0.42,0.42,0.41,0.42,0.42,0.42,0.43,0.44,0.46,0.47,0.49,0.51,0.52,0.53,0.55,0.56,0.56,0.56,0.56,0.55,0.54,0.52,0.52,0.51,0.49,0.49,0.50,0.50,0.50,0.50,0.49,0.49,0.50,0.51,0.50,0.51,0.52,0.52,0.52,0.53,0.54,0.53,0.53,0.54,0.53,0.52,0.53,0.52,0.51,0.50,0.49,0.48,0.47,0.45,0.44,0.43,0.42,0.43,0.43,0.43,0.44,0.44,0.45,0.47,0.48,0.49,0.49,0.50,0.50,0.51,0.52,0.52,0.53,0.53,0.53,0.54,0.54,0.54,0.54,0.54,0.55,0.55,0.55,0.55,0.54,0.55,0.55,0.54,0.54,0.54,0.55,0.54,0.54,0.54,0.54,0.55,0.55,0.55,0.54,0.55,0.55,0.56,0.57,0.57,0.57,0.58,0.59,0.59,0.60,0.61,0.61,0.61,0.62,0.63,0.64,0.65,0.65,0.66,0.67,0.67,0.69,0.69,0.70,0.70,0.71,0.73,0.74,0.74,0.75,0.76,0.76,0.77,0.78,0.79,0.80,0.80,0.80,0.81,0.81,0.82,0.83,0.83,0.83,0.84,0.84,0.84,0.84,0.84,0.84,0.84,0.83,0.84,0.84,0.84,0.84,0.83,0.83,0.83,0.83,0.82,0.82,0.81,0.81,0.81,0.81,0.81,0.81,0.81,0.81,0.81,0.81,0.81,0.81,0.81,0.82,0.82,0.82,0.82,0.82,0.82,0.83,0.82,0.82,0.82,0.82,0.82,0.82,0.81,0.81,0.82,0.82,0.82,0.82,0.82,0.81,0.82,0.82,0.81,0.81,0.82,0.82,0.82,0.82,0.82,0.82,0.83,0.83,0.83,0.83,0.83,0.82,0.82,0.82,0.82,0.82,0.81,0.81,0.81,0.81,0.81,0.82,0.81,0.82,0.82,0.82,0.82,0.82,0.82,0.82,0.82,0.82,0.82,0.81,0.82,0.82,0.82,0.82,0.82,0.82,0.82,0.82,0.82,0.82,0.82,0.82,0.82,0.82,0.83,0.83,0.83,0.83,0.84,0.84,0.84,0.84,0.84,0.84,0.85,0.84,0.85,0.85,0.85,0.85,0.85,0.86,0.86,0.86,0.86,0.86,0.86,0.86,0.86,0.86,0.86,0.86,0.86,0.86,0.86,0.86,0.86,0.86,0.86,0.85,0.84,0.83,0.82,0.81,0.79,0.77,0.76,0.74,0.73,0.72,0.71,0.70,0.70,0.69,0.69,0.69,0.69,0.69,0.69,0.69,0.68,0.68,0.68,0.68,0.67,0.68,0.67,0.68,0.68,0.68,0.68,0.68,0.68,0.68,0.68,0.68,0.69,0.69,0.70,0.69,0.69,0.70,0.71,0.72,0.72,0.73,0.73,0.74,0.75,0.76,0.76,0.76,0.77,0.77,0.77,0.76,0.75,0.75,0.76,0.74,0.73,0.72,0.71,0.69,0.68,0.67,0.66,0.65,0.64,0.64,0.63,0.61,0.61,0.61,0.60,0.60,0.60,0.59,0.58,0.58,0.57,0.57,0.57,0.55,0.55,0.55,0.55,0.54,0.54,0.55,0.56,0.56,0.57,0.57,0.59,0.59,0.60,0.61,0.61,0.61,0.63,0.64,0.65,0.66,0.68,0.69,0.70,0.71,0.73,0.73,0.74,0.75,0.76,0.76,0.76,0.77,0.77,0.77,0.77,0.78,0.78,0.79,0.80,0.81,0.82,0.83,0.84,0.85,0.87,0.87,0.86,0.86,0.86,0.86,0.86,0.85,0.85,0.85,0.85,0.85,0.84,0.84,0.83,0.83,0.83,0.82,0.82,0.82,0.82,0.82,0.82,0.82,0.82,0.82,0.81,0.81,0.81,0.81,0.81,0.81,0.81,0.81,0.81,0.81,0.81,0.81,0.81,0.81,0.81,0.80,0.81,0.81,0.81,0.81,0.81,0.81,0.81,0.81,0.81,0.81,0.81,0.82,0.82,0.83,0.83,0.84,0.84,0.84,0.85,0.85,0.85,0.86,0.85,0.85,0.86,0.86,0.86,0.86,0.86,0.86,0.86,0.86,0.87,0.87,0.87,0.87,0.86,0.87,0.86,0.86,0.87,0.87,0.87,0.87,0.87,0.87,0.87,0.87,0.86,0.86,0.86,0.86,0.86,0.86,0.86,0.86,0.86,0.85,0.85,0.85,0.84,0.84,0.84,0.84,0.85,0.84,0.84,0.84,0.84,0.85,0.84,0.84,0.84,0.83,0.84,0.83,0.83,0.84,0.83,0.83,0.82,0.82,0.82,0.82,0.82,0.83,0.83,0.84,0.83,0.84,0.84,0.84,0.84,0.84,0.84,0.84,0.84,0.84,0.84,0.84,0.84,0.84,0.84,0.84,0.84,0.84,0.84,0.84,0.84,0.84,0.83,0.84,0.84,0.84,0.84,0.84,0.83,0.83,0.84,0.84,0.85,0.85,0.86,0.85,0.85,0.85,0.85,0.85,0.84,0.84,0.84,0.84,0.83,0.83,0.83,0.83,0.83,0.83,0.83,0.82,0.81,0.81,0.81,0.82,0.82,0.82,0.81,0.81,0.81,0.81,0.81,0.81,0.80,0.79,0.79,0.79,0.79,0.79,0.78,0.78,0.78,0.78,0.78,0.79,0.79,0.79,0.79,0.80,0.80,0.80,0.80,0.81,0.80,0.81,0.80,0.80,0.79,0.78,0.78,0.78,0.78,0.77,0.77,0.75,0.74,0.74,0.72,0.71,0.71,0.70,0.67,0.66,0.65,0.64,0.63,0.63,0.62,0.60,0.58,0.59,0.57,0.56,0.55,0.53,0.52,0.50,0.48,0.47,0.46,0.45,0.43,0.42,0.41,0.41,0.41,0.39,0.39,0.39,0.38,0.37,0.38,0.38,0.36,0.36,0.36,0.35,0.34,0.34,0.33,0.32,0.32,0.32,0.33,0.33,0.33,0.33,0.33,0.34,0.34,0.35,0.33,0.34,0.34,0.33,0.35,0.34,0.33,0.34,0.34,0.33,0.32,0.32,0.31,0.30,0.28,0.27,0.27,0.25,0.25,0.25,0.24,0.23,0.24,0.25,0.27,0.27,0.28,0.28,0.29,0.30,0.29,0.29,0.29,0.29,0.28,0.28,0.29,0.29,0.27,0.27,0.26,0.27,0.25,0.25,0.26,0.25,0.25,0.26,0.26,0.25,0.26,0.27,0.28,0.29,0.30,0.31,0.32,0.34,0.36,0.37,0.39,0.41,0.42,0.43,0.44,0.44,0.45,0.45,0.47,0.49,0.50,0.52,0.55,0.56,0.58,0.60,0.62,0.63,0.64,0.66,0.68,0.69,0.70,0.71,0.72,0.72,0.72,0.73,0.73,0.73,0.73,0.74,0.74,0.74,0.75,0.75,0.75,0.76,0.75,0.75,0.75,0.74,0.74,0.74,0.73,0.73,0.73,0.73,0.73,0.73,0.73,0.72,0.71,0.70,0.69,0.68,0.68,0.68,0.67,0.67,0.66,0.65,0.65,0.66,0.66,0.66,0.68,0.70,0.71,0.72,0.73,0.75,0.75,0.76,0.76,0.76,0.77,0.77,0.77,0.78,0.79,0.80,0.81,0.81,0.81,0.82,0.82,0.82,0.83,0.83,0.83,0.82,0.83,0.84,0.85,0.86,0.87,0.87,0.87,0.88,0.88,0.89,0.90,0.90,0.90,0.91,0.90,0.90,0.89,0.89,0.88,0.87,0.86,0.85,0.84,0.83,0.83,0.82,0.82,0.81,0.80,0.78,0.78,0.75,0.74,0.73,0.72,0.71,0.68,0.68,0.67,0.66,0.65,0.65,0.64,0.64,0.64,0.64,0.64,0.65,0.65,0.66,0.66,0.66,0.66,0.66,0.67,0.67,0.67,0.68,0.68,0.70,0.71,0.72,0.73,0.73,0.75,0.76,0.77,0.77,0.77,0.79,0.81,0.81,0.83,0.84,0.85,0.85,0.87,0.89,0.90,0.90,0.91,0.92,0.92,0.92,0.91,0.92,0.91,0.91,0.91,0.90,0.90,0.89,0.88,0.88,0.88,0.88,0.88,0.88,0.88,0.88,0.88,0.88,0.88,0.87,0.87,0.87,0.87,0.87,0.87,0.87,0.86,0.86,0.86,0.86,0.86,0.86,0.86,0.85,0.85,0.84,0.84,0.85,0.85,0.85,0.85,0.85,0.85,0.86,0.85,0.85,0.85,0.85,0.85,0.86,0.86,0.86,0.86,0.86,0.86,0.85,0.85,0.85,0.85,0.86,0.86,0.86,0.86,0.86,0.86,0.86,0.86,0.87,0.87,0.87,0.87,0.87,0.87,0.86,0.87,0.87,0.86,0.85,0.83,0.82,0.81,0.79,0.77,0.77,0.76,0.76,0.74,0.74,0.74,0.74,0.74,0.73,0.72,0.72,0.71,0.71,0.71,0.71,0.70,0.70,0.69,0.68,0.67,0.65,0.64,0.62,0.61,0.59,0.58,0.57,0.55,0.53,0.52,0.50,0.49,0.49,0.47,0.46,0.45,0.47,0.46,0.45,0.45,0.45,0.45,0.45,0.43,0.43,0.43,0.43,0.42,0.41,0.41,0.42,0.41,0.40,0.40,0.38,0.36,0.36,0.36,0.36,0.34,0.35,0.36,0.37,0.36,0.36,0.35,0.35,0.35,0.35,0.35,0.35,0.36,0.35,0.35,0.36,0.36,0.38,0.36,0.37,0.38,0.39,0.39,0.38,0.37,0.37,0.37,0.36,0.34,0.34,0.33,0.32,0.30,0.28,0.28,0.27,0.27,0.28,0.27,0.25,0.26,0.28,0.28,0.27,0.27,0.28,0.28,0.29,0.28,0.28,0.29,0.29,0.28,0.28,0.29,0.29,0.27,0.28,0.27,0.28,0.26,0.26,0.27,0.27,0.27,0.28,0.28,0.28,0.29,0.31,0.32,0.32,0.34,0.35,0.36,0.38,0.40,0.42,0.42,0.44,0.45,0.45,0.46,0.46,0.47,0.48,0.49,0.50,0.51,0.54,0.55,0.57,0.58,0.59,0.60,0.60,0.61,0.63,0.64,0.65,0.66,0.68,0.68,0.69,0.71,0.72,0.73,0.75,0.77,0.78,0.78,0.80
Q9UIF9	0.63,0.63,0.64,0.65,0.66,0.67,0.68,0.69,0.70,0.70,0.71,0.71,0.72,0.72,0.72,0.73,0.73,0.74,0.74,0.74,0.75,0.75,0.75,0.77,0.77,0.78,0.80,0.81,0.81,0.82,0.83,0.84,0.84,0.84,0.84,0.84,0.84,0.84,0.84,0.84,0.84,0.84,0.84,0.82,0.81,0.81,0.82,0.81,0.80,0.79,0.79,0.79,0.79,0.79,0.79,0.80,0.80,0.80,0.80,0.79,0.79,0.79,0.80,0.80,0.80,0.80,0.80,0.80,0.80,0.80,0.80,0.80,0.80,0.79,0.79,0.79,0.79,0.79,0.79,0.79,0.79,0.80,0.81,0.80,0.81,0.81,0.81,0.81,0.81,0.81,0.82,0.82,0.82,0.82,0.81,0.81,0.81,0.81,0.81,0.80,0.81,0.81,0.81,0.81,0.81,0.81,0.80,0.80,0.80,0.81,0.81,0.81,0.81,0.81,0.82,0.83,0.83,0.83,0.82,0.82,0.82,0.82,0.82,0.82,0.83,0.83,0.83,0.83,0.83,0.83,0.82,0.82,0.82,0.82,0.83,0.83,0.83,0.82,0.82,0.81,0.81,0.81,0.81,0.80,0.80,0.81,0.81,0.81,0.82,0.82,0.82,0.81,0.81,0.82,0.81,0.81,0.81,0.80,0.79,0.79,0.79,0.78,0.78,0.78,0.78,0.78,0.78,0.78,0.79,0.79,0.79,0.80,0.79,0.79,0.79,0.79,0.78,0.79,0.79,0.79,0.80,0.80,0.80,0.80,0.81,0.81,0.80,0.80,0.80,0.80,0.80,0.80,0.80,0.80,0.79,0.79,0.79,0.79,0.79,0.80,0.81,0.81,0.81,0.81,0.81,0.81,0.81,0.80,0.81,0.81,0.80,0.81,0.80,0.80,0.81,0.81,0.81,0.82,0.81,0.81,0.81,0.82,0.82,0.81,0.82,0.81,0.81,0.80,0.80,0.81,0.81,0.80,0.81,0.80,0.81,0.80,0.80,0.80,0.80,0.81,0.81,0.80,0.81,0.81,0.80,0.80,0.80,0.80,0.80,0.80,0.80,0.80,0.80,0.80,0.80,0.80,0.80,0.80,0.80,0.81,0.81,0.81,0.81,0.80,0.81,0.81,0.81,0.82,0.82,0.83,0.82,0.83,0.82,0.82,0.83,0.83,0.83,0.82,0.83,0.83,0.83,0.83,0.84,0.84,0.84,0.84,0.84,0.85,0.85,0.85,0.86,0.86,0.86,0.85,0.86,0.86,0.86,0.85,0.86,0.85,0.85,0.85,0.85,0.85,0.85,0.85,0.85,0.84,0.84,0.84,0.83,0.83,0.84,0.84,0.84,0.83,0.83,0.84,0.83,0.83,0.83,0.84,0.84,0.84,0.83,0.84,0.84,0.84,0.84,0.83,0.83,0.83,0.83,0.83,0.83,0.83,0.82,0.82,0.82,0.82,0.83,0.83,0.83,0.81,0.80,0.81,0.80,0.81,0.81,0.81,0.82,0.82,0.82,0.82,0.82,0.82,0.83,0.82,0.82,0.83,0.83,0.83,0.83,0.83,0.83,0.83,0.83,0.83,0.83,0.83,0.84,0.84,0.84,0.84,0.84,0.85,0.85,0.86,0.85,0.85,0.86,0.85,0.85,0.86,0.87,0.88,0.89,0.88,0.88,0.88,0.88,0.88,0.87,0.88,0.87,0.88,0.88,0.87,0.88,0.88,0.87,0.87,0.87,0.86,0.86,0.86,0.87,0.86,0.86,0.86,0.86,0.85,0.86,0.85,0.86,0.86,0.85,0.85,0.85,0.85,0.84,0.85,0.84,0.84,0.84,0.84,0.83,0.82,0.82,0.82,0.82,0.82,0.82,0.83,0.83,0.83,0.83,0.82,0.82,0.82,0.82,0.83,0.83,0.82,0.83,0.82,0.83,0.82,0.83,0.83,0.83,0.83,0.83,0.83,0.83,0.82,0.83,0.83,0.83,0.83,0.83,0.83,0.82,0.81,0.81,0.81,0.81,0.82,0.83,0.83,0.83,0.83,0.83,0.84,0.83,0.83,0.84,0.84,0.84,0.84,0.85,0.85,0.84,0.84,0.84,0.84,0.84,0.84,0.84,0.84,0.84,0.84,0.84,0.84,0.83,0.84,0.84,0.84,0.83,0.83,0.83,0.83,0.83,0.84,0.84,0.85,0.85,0.85,0.85,0.85,0.86,0.85,0.85,0.85,0.84,0.84,0.83,0.83,0.83,0.83,0.82,0.81,0.81,0.81,0.82,0.81,0.79,0.78,0.77,0.76,0.75,0.73,0.72,0.70,0.68,0.67,0.67,0.66,0.65,0.64,0.63,0.61,0.59,0.57,0.56,0.54,0.52,0.52,0.51,0.51,0.51,0.50,0.48,0.47,0.45,0.45,0.43,0.42,0.39,0.37,0.36,0.36,0.37,0.36,0.36,0.35,0.33,0.34,0.34,0.34,0.34,0.35,0.35,0.34,0.35,0.35,0.35,0.35,0.36,0.36,0.37,0.37,0.39,0.40,0.40,0.41,0.42,0.42,0.41,0.40,0.38,0.36,0.36,0.36,0.36,0.36,0.36,0.36,0.37,0.38,0.37,0.38,0.36,0.35,0.34,0.35,0.34,0.36,0.38,0.37,0.38,0.38,0.37,0.38,0.39,0.37,0.38,0.40,0.40,0.39,0.38,0.38,0.39,0.37,0.37,0.38,0.37,0.36,0.35,0.36,0.38,0.39,0.40,0.41,0.42,0.43,0.44,0.45,0.45,0.45,0.46,0.48,0.49,0.50,0.50,0.50,0.50,0.51,0.50,0.50,0.51,0.52,0.53,0.55,0.56,0.56,0.58,0.59,0.59,0.59,0.60,0.62,0.62,0.63,0.64,0.65,0.66,0.67,0.69,0.70,0.72,0.72,0.72,0.73,0.73,0.74,0.74,0.74,0.74,0.76,0.77,0.76,0.76,0.76,0.76,0.77,0.78,0.77,0.76,0.76,0.76,0.75,0.74,0.73,0.73,0.73,0.73,0.73,0.73,0.73,0.73,0.73,0.74,0.73,0.74,0.75,0.75,0.75,0.75,0.75,0.75,0.75,0.75,0.75,0.75,0.75,0.75,0.75,0.75,0.76,0.76,0.76,0.77,0.77,0.77,0.78,0.78,0.79,0.81,0.81,0.82,0.83,0.83,0.84,0.85,0.85,0.85,0.85,0.84,0.84,0.84,0.84,0.84,0.84,0.84,0.84,0.84,0.83,0.83,0.84,0.84,0.83,0.84,0.84,0.84,0.84,0.84,0.84,0.84,0.84,0.83,0.83,0.84,0.84,0.84,0.85,0.85,0.85,0.85,0.85,0.85,0.85,0.85,0.83,0.83,0.83,0.82,0.82,0.82,0.82,0.81,0.80,0.79,0.79,0.78,0.78,0.77,0.76,0.75,0.75,0.74,0.73,0.73,0.72,0.71,0.70,0.69,0.68,0.67,0.66,0.65,0.64,0.63,0.61,0.59,0.57,0.55,0.53,0.51,0.51,0.50,0.49,0.49,0.49,0.48,0.46,0.46,0.46,0.45,0.44,0.43,0.43,0.43,0.42,0.42,0.40,0.39,0.38,0.38,0.37,0.35,0.34,0.33,0.31,0.30,0.30,0.28,0.27,0.26,0.25,0.24,0.24,0.24,0.23,0.22,0.23,0.24,0.24,0.25,0.25,0.24,0.24,0.25,0.25,0.24,0.24,0.23,0.22,0.22,0.21,0.20,0.20,0.20,0.19,0.19,0.18,0.18,0.17,0.17,0.19,0.21,0.22,0.22,0.22,0.23,0.23,0.22,0.23,0.23,0.23,0.23,0.24,0.23,0.23,0.24,0.25,0.23,0.22,0.24,0.22,0.23,0.22,0.22,0.21,0.21,0.22,0.22,0.23,0.24,0.25,0.25,0.25,0.25,0.26,0.26,0.27,0.27,0.28,0.29,0.29,0.28,0.26,0.27,0.27,0.28,0.27,0.27,0.27,0.26,0.26,0.26,0.26,0.26,0.26,0.26,0.25,0.25,0.25,0.27,0.26,0.26,0.27,0.28,0.27,0.27,0.26,0.25,0.25,0.23,0.22,0.22,0.21,0.21,0.21,0.20,0.19,0.19,0.20,0.19,0.19,0.18,0.17,0.17,0.16,0.15,0.14,0.14,0.14,0.14,0.16,0.16,0.16,0.17,0.18,0.18,0.19,0.19,0.19,0.19,0.19,0.20,0.19,0.18,0.19,0.19,0.20,0.20,0.20,0.20,0.21,0.22,0.22,0.23,0.25,0.26,0.26,0.28,0.28,0.27,0.27,0.27,0.29,0.29,0.29,0.31,0.31,0.31,0.32,0.32,0.32,0.31,0.33,0.34,0.34,0.35,0.36,0.36,0.36,0.38,0.38,0.38,0.37,0.39,0.40,0.41,0.42,0.44,0.44,0.45,0.46,0.47,0.48,0.50,0.51,0.51,0.52,0.54,0.54,0.54,0.55,0.56,0.57,0.57,0.60,0.60,0.61,0.63,0.64,0.66,0.67,0.70,0.71,0.71,0.72,0.74,0.74,0.75,0.76,0.77,0.77,0.78,0.80,0.81,0.82,0.82,0.80,0.81,0.79,0.79,0.78,0.78,0.77,0.76,0.74,0.73,0.72,0.71,0.70,0.69,0.68,0.69,0.69,0.68,0.67,0.66,0.66,0.64,0.63,0.62,0.60,0.59,0.58,0.57,0.55,0.55,0.54,0.51,0.50,0.49,0.47,0.45,0.44,0.42,0.40,0.40,0.38,0.37,0.36,0.36,0.34,0.33,0.34,0.32,0.32,0.31,0.30,0.30,0.29,0.28,0.28,0.28,0.27,0.25,0.25,0.24,0.23,0.21,0.21,0.20,0.20,0.22,0.23,0.23,0.23,0.24,0.25,0.24,0.25,0.25,0.26,0.27,0.28,0.29,0.30,0.31,0.31,0.33,0.35,0.36,0.37,0.39,0.41,0.42,0.44,0.46,0.48,0.50,0.51,0.54,0.55,0.56,0.57,0.59,0.60,0.62,0.64,0.66,0.68,0.70,0.72,0.72,0.73,0.73,0.73,0.74,0.74,0.75,0.76,0.77,0.78,0.79,0.79,0.80,0.80,0.81,0.81,0.81,0.82,0.82,0.82,0.82,0.82,0.82,0.81,0.81,0.80,0.80,0.81,0.81,0.81,0.81,0.82,0.82,0.83,0.83,0.84,0.84,0.84,0.83,0.83,0.83,0.83,0.83,0.83,0.82,0.82,0.82,0.82,0.82,0.82,0.82,0.82,0.82,0.82,0.82,0.83,0.82,0.82,0.82,0.83,0.83,0.83,0.83,0.83,0.83,0.84,0.84,0.83,0.83,0.83,0.82,0.82,0.82,0.82,0.81,0.81,0.81,0.81,0.82,0.82,0.82,0.82,0.82,0.82,0.82,0.82,0.81,0.81,0.80,0.79,0.78,0.78,0.77,0.76,0.76,0.75,0.75,0.75,0.74,0.75,0.75,0.74,0.74,0.75,0.75,0.75,0.75,0.75,0.76,0.76,0.76,0.76,0.77,0.77,0.78,0.78,0.77,0.77,0.77,0.77,0.77,0.77,0.77,0.77,0.78,0.78,0.79,0.79,0.80,0.81,0.82,0.83,0.83,0.85,0.86,0.86,0.87,0.87,0.88,0.88,0.87,0.87,0.87,0.87,0.87,0.86,0.86,0.86,0.86,0.86,0.86,0.86,0.86,0.86,0.85,0.85,0.85,0.86,0.86,0.86,0.85,0.85,0.85,0.85,0.85,0.85,0.85,0.84,0.85,0.85,0.85,0.85,0.85,0.85,0.84,0.84,0.84,0.84,0.84,0.84,0.83,0.84,0.84,0.85,0.85,0.85,0.85,0.86,0.86,0.86,0.87,0.86,0.86,0.86,0.86,0.86,0.86,0.87,0.87,0.86,0.86,0.86,0.86,0.86,0.86,0.86,0.86,0.86,0.86,0.86,0.86,0.86,0.86,0.86,0.86,0.87,0.87,0.86,0.86,0.86,0.86,0.87,0.87,0.87,0.87,0.87,0.88,0.88,0.88,0.87,0.87,0.87,0.87,0.86,0.85,0.85,0.84,0.83,0.82,0.82,0.82,0.81,0.80,0.80,0.79,0.78,0.78,0.76,0.76,0.76,0.74,0.73,0.73,0.72,0.70,0.70,0.69,0.67,0.65,0.63,0.61,0.59,0.57,0.56,0.55,0.55,0.53,0.50,0.49,0.47,0.45,0.43,0.43,0.41,0.40,0.39,0.39,0.38,0.37,0.37,0.35,0.34,0.34,0.33,0.31,0.31,0.30,0.29,0.28,0.28,0.27,0.27,0.28,0.27,0.26,0.26,0.26,0.25,0.25,0.26,0.27,0.28,0.30,0.30,0.31,0.31,0.30,0.29,0.29,0.30,0.32,0.33,0.35,0.34,0.36,0.38,0.38,0.39,0.40,0.41,0.41,0.42,0.44,0.43,0.43,0.44,0.45,0.45,0.45,0.45,0.44,0.44,0.44,0.43,0.42,0.42,0.42,0.42,0.42,0.42,0.42,0.40,0.41,0.38,0.38,0.37,0.37,0.36,0.37,0.38,0.37,0.36,0.34,0.32,0.32,0.31,0.32,0.32,0.32,0.31,0.31,0.32,0.32,0.31,0.30,0.31,0.31,0.32,0.32,0.32,0.33,0.33,0.32,0.33,0.33,0.34,0.34,0.36,0.38,0.39,0.39,0.39,0.39,0.38,0.39,0.42,0.42,0.42,0.44,0.45,0.46,0.47,0.47,0.48,0.48,0.49,0.48,0.47,0.48,0.47,0.46,0.45,0.43,0.42,0.41,0.41,0.39,0.40,0.37,0.36,0.36,0.36,0.36,0.35,0.35,0.36,0.34,0.34,0.33,0.31,0.29,0.29,0.29,0.30,0.31,0.29,0.27,0.26,0.26,0.27,0.25,0.24,0.23,0.22,0.22,0.23,0.23,0.24,0.25,0.26,0.27,0.29,0.32,0.34,0.36,0.38,0.40,0.42,0.44,0.46,0.48,0.49,0.50,0.51,0.52,0.52,0.52,0.52,0.53,0.53,0.52,0.53,0.54,0.53,0.52,0.53,0.53,0.53,0.54,0.53,0.51,0.51,0.50,0.50,0.49,0.49,0.48,0.46,0.45,0.43,0.40,0.39,0.36,0.34,0.32,0.31,0.29,0.27,0.25,0.23,0.22,0.21,0.19,0.19,0.19,0.19,0.18,0.19,0.19,0.19,0.19,0.20,0.21,0.21,0.23,0.23,0.23,0.24,0.27,0.26,0.26,0.26,0.26,0.26,0.27,0.28,0.29,0.29,0.30,0.30,0.30,0.30,0.30,0.30,0.31,0.31,0.32,0.34,0.36,0.36,0.38,0.38,0.39,0.40,0.41,0.41,0.42,0.42,0.41,0.41,0.42,0.42,0.41,0.40,0.40,0.40,0.40,0.40,0.41,0.39,0.40,0.42,0.44,0.45,0.48,0.49,0.50,0.51,0.52,0.54,0.56,0.58,0.60,0.62,0.63,0.65,0.67,0.67,0.67,0.67,0.68,0.67,0.68,0.69,0.70,0.70,0.70,0.70,0.72,0.74,0.76,0.77,0.77,0.79,0.80,0.81,0.81,0.82,0.83,0.83,0.85,0.85,0.85,0.85,0.85,0.85,0.85,0.85,0.86,0.86,0.86,0.85,0.86,0.86,0.86,0.87,0.86,0.86,0.86,0.86,0.86,0.86,0.85,0.85,0.83,0.82,0.82,0.80,0.79,0.78,0.76,0.73,0.73,0.71,0.70,0.68,0.67,0.66,0.63,0.62,0.62,0.60,0.60,0.58,0.56,0.56,0.54,0.51,0.50,0.50,0.49,0.47,0.46,0.45,0.45,0.45,0.43,0.43,0.42,0.40,0.40,0.40,0.39,0.39,0.39,0.40,0.39,0.38,0.37,0.37,0.37,0.37,0.37,0.37,0.38,0.39,0.39,0.39,0.41,0.42,0.43,0.41,0.42,0.40,0.40,0.42,0.41,0.41,0.41,0.41,0.40,0.38,0.39,0.38,0.37,0.35,0.34,0.33,0.31,0.31,0.33,0.32,0.30,0.31,0.33,0.33,0.32,0.33,0.34,0.34,0.35,0.34,0.34,0.34,0.34,0.33,0.32,0.33,0.32,0.30,0.30,0.29,0.30,0.29,0.30,0.31,0.30,0.29,0.30,0.31,0.31,0.33,0.34,0.36,0.38,0.39,0.40,0.39,0.40,0.41,0.41,0.40,0.41,0.41,0.40,0.40,0.38,0.38,0.36,0.37,0.39,0.38,0.40,0.41,0.42
O60885	0.86,0.86,0.86,0.85,0.85,0.85,0.85,0.85,0.85,0.86,0.85,0.86,0.85,0.86,0.86,0.86,0.87,0.86,0.86,0.86,0.85,0.85,0.84,0.83,0.82,0.82,0.81,0.79,0.79,0.77,0.76,0.75,0.75,0.75,0.74,0.74,0.73,0.71,0.69,0.67,0.66,0.64,0.62,0.61,0.59,0.57,0.56,0.55,0.54,0.52,0.49,0.49,0.47,0.45,0.43,0.43,0.41,0.41,0.40,0.38,0.38,0.37,0.35,0.34,0.34,0.34,0.33,0.32,0.31,0.31,0.33,0.33,0.34,0.33,0.32,0.32,0.31,0.30,0.31,0.32,0.32,0.33,0.34,0.35,0.35,0.34,0.34,0.34,0.33,0.32,0.33,0.34,0.32,0.32,0.33,0.33,0.32,0.31,0.29,0.30,0.30,0.29,0.30,0.30,0.30,0.28,0.29,0.29,0.28,0.29,0.28,0.26,0.25,0.24,0.23,0.22,0.21,0.22,0.22,0.21,0.22,0.24,0.25,0.24,0.26,0.26,0.26,0.27,0.28,0.27,0.29,0.29,0.28,0.28,0.30,0.29,0.28,0.29,0.30,0.30,0.30,0.31,0.32,0.31,0.31,0.34,0.35,0.35,0.35,0.37,0.37,0.38,0.38,0.40,0.41,0.43,0.45,0.46,0.48,0.49,0.51,0.52,0.52,0.52,0.53,0.53,0.55,0.57,0.58,0.60,0.62,0.62,0.64,0.66,0.67,0.67,0.69,0.72,0.72,0.73,0.75,0.76,0.76,0.77,0.79,0.80,0.80,0.80,0.81,0.82,0.83,0.84,0.85,0.86,0.87,0.87,0.87,0.86,0.87,0.86,0.86,0.86,0.86,0.86,0.86,0.85,0.85,0.85,0.85,0.85,0.84,0.84,0.84,0.84,0.83,0.83,0.83,0.83,0.83,0.83,0.83,0.82,0.83,0.82,0.82,0.82,0.81,0.81,0.82,0.82,0.82,0.82,0.82,0.82,0.82,0.83,0.83,0.83,0.84,0.84,0.84,0.84,0.84,0.84,0.84,0.85,0.85,0.85,0.85,0.85,0.84,0.84,0.84,0.84,0.85,0.84,0.85,0.85,0.85,0.85,0.85,0.84,0.84,0.84,0.83,0.83,0.83,0.82,0.82,0.82,0.81,0.81,0.81,0.81,0.80,0.80,0.79,0.79,0.79,0.78,0.79,0.78,0.78,0.78,0.78,0.77,0.77,0.77,0.76,0.77,0.77,0.77,0.77,0.77,0.77,0.77,0.77,0.77,0.75,0.75,0.74,0.75,0.75,0.75,0.76,0.77,0.77,0.78,0.79,0.79,0.79,0.80,0.80,0.81,0.81,0.81,0.82,0.82,0.82,0.82,0.83,0.83,0.83,0.83,0.83,0.84,0.84,0.84,0.85,0.83,0.82,0.82,0.80,0.79,0.78,0.77,0.75,0.74,0.74,0.73,0.71,0.71,0.70,0.68,0.67,0.65,0.65,0.64,0.62,0.61,0.60,0.58,0.56,0.55,0.53,0.51,0.50,0.49,0.49,0.47,0.47,0.45,0.45,0.44,0.43,0.42,0.40,0.40,0.39,0.37,0.38,0.39,0.38,0.38,0.39,0.39,0.40,0.40,0.39,0.38,0.39,0.40,0.38,0.39,0.40,0.40,0.40,0.39,0.39,0.40,0.41,0.39,0.41,0.41,0.40,0.40,0.40,0.40,0.38,0.38,0.37,0.36,0.36,0.34,0.33,0.31,0.31,0.31,0.29,0.29,0.30,0.29,0.27,0.28,0.30,0.31,0.30,0.31,0.31,0.31,0.32,0.32,0.31,0.32,0.33,0.31,0.31,0.32,0.31,0.30,0.29,0.28,0.29,0.28,0.29,0.31,0.30,0.31,0.33,0.35,0.36,0.38,0.40,0.42,0.44,0.45,0.47,0.48,0.50,0.52,0.54,0.54,0.55,0.57,0.58,0.58,0.58,0.59,0.59,0.60,0.62,0.63,0.65,0.67,0.68,0.69,0.71,0.72,0.71,0.73,0.75,0.77,0.78,0.79,0.80,0.80,0.80,0.82,0.83,0.83,0.84,0.83,0.82,0.82,0.82,0.81,0.81,0.80,0.80,0.79,0.78,0.76,0.76,0.75,0.74,0.74,0.74,0.73,0.72,0.71,0.70,0.70,0.70,0.69,0.68,0.67,0.66,0.66,0.66,0.67,0.67,0.68,0.67,0.66,0.65,0.65,0.65,0.66,0.66,0.65,0.64,0.64,0.64,0.64,0.64,0.64,0.65,0.65,0.66,0.67,0.67,0.68,0.69,0.69,0.70,0.71,0.71,0.72,0.73,0.73,0.74,0.75,0.76,0.76,0.76,0.77,0.78,0.79,0.79,0.79,0.79,0.79,0.79,0.79,0.81,0.81,0.81,0.81,0.81,0.81,0.82,0.83,0.83,0.83,0.83,0.83,0.84,0.84,0.83,0.84,0.84,0.84,0.84,0.85,0.85,0.85,0.86,0.85,0.85,0.85,0.85,0.86,0.86,0.86,0.86,0.87,0.86,0.86,0.86,0.84,0.83,0.83,0.82,0.81,0.79,0.78,0.78,0.76,0.75,0.73,0.72,0.70,0.69,0.69,0.67,0.66,0.65,0.66,0.64,0.64,0.63,0.62,0.60,0.58,0.57,0.55,0.53,0.52,0.51,0.50,0.48,0.48,0.47,0.46,0.45,0.45,0.44,0.44,0.44,0.44,0.46,0.45,0.46,0.45,0.46,0.46,0.46,0.47,0.47,0.47,0.47,0.47,0.47,0.45,0.44,0.44,0.43,0.42,0.41,0.41,0.40,0.39,0.39,0.40,0.40,0.41,0.43,0.45,0.47,0.47,0.49,0.51,0.52,0.52,0.54,0.54,0.54,0.55,0.56,0.56,0.56,0.56,0.58,0.58,0.59,0.59,0.61,0.61,0.62,0.64,0.65,0.66,0.68,0.70,0.72,0.74,0.76,0.78,0.80,0.81,0.82,0.84,0.86,0.86,0.88,0.89,0.90,0.89,0.89,0.89,0.89,0.89,0.88,0.88,0.88,0.88,0.88,0.88,0.88,0.88,0.89,0.88,0.88,0.87,0.87,0.88,0.87,0.87,0.86,0.85,0.84,0.84,0.84,0.84,0.83,0.82,0.82,0.82,0.82,0.82,0.81,0.82,0.82,0.82,0.82,0.82,0.82,0.81,0.81,0.81,0.81,0.81,0.82,0.82,0.82,0.82,0.82,0.82,0.82,0.82,0.82,0.82,0.83,0.83,0.83,0.84,0.84,0.84,0.84,0.85,0.86,0.87,0.87,0.88,0.88,0.89,0.90,0.90,0.89,0.90,0.89,0.89,0.89,0.90,0.90,0.90,0.89,0.89,0.89,0.89,0.89,0.89,0.88,0.89,0.88,0.88,0.88,0.88,0.88,0.88,0.88,0.88,0.88,0.87,0.87,0.87,0.87,0.87,0.86,0.86,0.86,0.86,0.86,0.85,0.85,0.85,0.84,0.83,0.83,0.83,0.83,0.83,0.83,0.83,0.83,0.82,0.82,0.82,0.82,0.82,0.82,0.82,0.82,0.82,0.82,0.82,0.81,0.82,0.82,0.82,0.82,0.81,0.81,0.81,0.80,0.80,0.80,0.80,0.80,0.81,0.81,0.81,0.81,0.81,0.81,0.81,0.81,0.82,0.82,0.82,0.83,0.82,0.83,0.82,0.82,0.83,0.83,0.83,0.83,0.83,0.83,0.82,0.83,0.83,0.83,0.83,0.83,0.84,0.83,0.83,0.83,0.82,0.81,0.81,0.81,0.81,0.81,0.81,0.81,0.81,0.81,0.81,0.81,0.81,0.81,0.82,0.82,0.82,0.83,0.83,0.82,0.82,0.81,0.81,0.82,0.82,0.81,0.81,0.82,0.82,0.82,0.82,0.82,0.81,0.81,0.81,0.80,0.78,0.77,0.77,0.76,0.75,0.76,0.77,0.77,0.77,0.77,0.77,0.77,0.77,0.77,0.77,0.77,0.77,0.77,0.77,0.78,0.77,0.77,0.77,0.76,0.77,0.77,0.78,0.78,0.78,0.78,0.78,0.78,0.78,0.78,0.78,0.78,0.79,0.80,0.80,0.80,0.80,0.82,0.82,0.83,0.84,0.85,0.85,0.86,0.86,0.87,0.87,0.87,0.87,0.87,0.88,0.88,0.88,0.88,0.88,0.88,0.88,0.88,0.89,0.89,0.89,0.89,0.89,0.90,0.89,0.89,0.89,0.89,0.89,0.89,0.88,0.88,0.88,0.87,0.87,0.87,0.87,0.87,0.87,0.88,0.88,0.88,0.87,0.88,0.88,0.88,0.88,0.87,0.87,0.87,0.87,0.86,0.87,0.86,0.86,0.86,0.86,0.86,0.86,0.86,0.85,0.86,0.85,0.85,0.84,0.84,0.85,0.85,0.84,0.84,0.84,0.84,0.84,0.84,0.84,0.84,0.84,0.84,0.85,0.85,0.85,0.85,0.85,0.85,0.85,0.85,0.85,0.84,0.85,0.85,0.85,0.85,0.85,0.85,0.85,0.84,0.84,0.84,0.84,0.84,0.84,0.84,0.84,0.85,0.84,0.85,0.85,0.84,0.84,0.85,0.86,0.86,0.87,0.87,0.86,0.87,0.87,0.86,0.86,0.86,0.86,0.85,0.85,0.84,0.84,0.83,0.83,0.83,0.83,0.83,0.83,0.83,0.83,0.83,0.83,0.83,0.83,0.83,0.83,0.82,0.82,0.81,0.81,0.81,0.81,0.81,0.81,0.80,0.80,0.81,0.81,0.81,0.80,0.81,0.80,0.81,0.81,0.81,0.82,0.82,0.82,0.82,0.82,0.82,0.82,0.82,0.83,0.83,0.83,0.83,0.83,0.83,0.83,0.83,0.83,0.83,0.83,0.83,0.83,0.83,0.83,0.83,0.83,0.83,0.83,0.83,0.83,0.83,0.83,0.83,0.82,0.83,0.83,0.83,0.83,0.84,0.84,0.83,0.83,0.83,0.84,0.83,0.83,0.83,0.83,0.83,0.83,0.83,0.82,0.82,0.82,0.82,0.81,0.81,0.81,0.81,0.82,0.81,0.81,0.81,0.82,0.83,0.83,0.83,0.83,0.83,0.83,0.83,0.82,0.82,0.83,0.83,0.83,0.83,0.82,0.82,0.82,0.82,0.82,0.82,0.82,0.81,0.82,0.82,0.82,0.83,0.83,0.83,0.83,0.83,0.82,0.82,0.82,0.81,0.81,0.80,0.79,0.79,0.78,0.77,0.76,0.75,0.74,0.74,0.74,0.74,0.73,0.73,0.72,0.72,0.72,0.70,0.71,0.69,0.69,0.68,0.67,0.67,0.66,0.65,0.65,0.64,0.64,0.63,0.62,0.61,0.60,0.61,0.60,0.60,0.60,0.61,0.60,0.61,0.62,0.62,0.61,0.61,0.61,0.61,0.62,0.62,0.62,0.61,0.61,0.61,0.61,0.60,0.60,0.61,0.61,0.60,0.60,0.60,0.60,0.61,0.61,0.61,0.61,0.61,0.61,0.61,0.62,0.62,0.62,0.62,0.63,0.63,0.63,0.63,0.62,0.62,0.62,0.63,0.62,0.62,0.62,0.63,0.64,0.66,0.66,0.67,0.68,0.69,0.70,0.70,0.71,0.71,0.72,0.72,0.71,0.71,0.71,0.72,0.71,0.71,0.71,0.70,0.71,0.71,0.70,0.70,0.69,0.69,0.69,0.69,0.69,0.68,0.68,0.67,0.68,0.68,0.68,0.68,0.68,0.68,0.68,0.68,0.67,0.66,0.65,0.64,0.63,0.62,0.61,0.60,0.60,0.60,0.60,0.60,0.61,0.61,0.61,0.61,0.61,0.61,0.62,0.62,0.62,0.62,0.61,0.62,0.62,0.63,0.63,0.63,0.64,0.63,0.64,0.64,0.65
Q5PSV4	0.91,0.91,0.90,0.91,0.91,0.91,0.90,0.91,0.91,0.91,0.91,0.91,0.91,0.91,0.91,0.91,0.91,0.91,0.91,0.91,0.91,0.91,0.91,0.91,0.91,0.91,0.91,0.91,0.90,0.89,0.89,0.88,0.86,0.86,0.85,0.85,0.85,0.84,0.84,0.83,0.83,0.82,0.82,0.81,0.80,0.79,0.78,0.77,0.76,0.75,0.74,0.74,0.73,0.72,0.71,0.70,0.69,0.68,0.67,0.66,0.66,0.65,0.64,0.63,0.63,0.61,0.60,0.59,0.58,0.58,0.58,0.57,0.57,0.57,0.57,0.56,0.56,0.56,0.55,0.54,0.54,0.54,0.53,0.53,0.53,0.53,0.52,0.52,0.52,0.52,0.52,0.52,0.52,0.52,0.51,0.52,0.52,0.53,0.52,0.52,0.51,0.51,0.51,0.52,0.52,0.52,0.52,0.52,0.52,0.52,0.52,0.52,0.52,0.52,0.53,0.52,0.53,0.54,0.53,0.54,0.54,0.54,0.54,0.55,0.54,0.55,0.56,0.57,0.57,0.57,0.57,0.57,0.57,0.57,0.57,0.57,0.56,0.56,0.56,0.56,0.57,0.57,0.56,0.56,0.56,0.55,0.55,0.55,0.55,0.55,0.55,0.55,0.55,0.56,0.55,0.55,0.55,0.54,0.54,0.55,0.55,0.55,0.55,0.55,0.56,0.56,0.56,0.56,0.57,0.58,0.59,0.60,0.61,0.62,0.62,0.63,0.64,0.65,0.66,0.67,0.67,0.68,0.69,0.70,0.70,0.71,0.72,0.72,0.73,0.73,0.74,0.73,0.74,0.74,0.74,0.75,0.75,0.76,0.76,0.76,0.75,0.75,0.75,0.75,0.74,0.74,0.73,0.73,0.73,0.71,0.71,0.70,0.69,0.69,0.68,0.68,0.68,0.68,0.68,0.68,0.68,0.69,0.68,0.68,0.68,0.68,0.69,0.68,0.69,0.68,0.68,0.67,0.67,0.65,0.64,0.64,0.63,0.63,0.63,0.63,0.62,0.61,0.59,0.59,0.59,0.60,0.59,0.58,0.58,0.57,0.58,0.57,0.57,0.55,0.54,0.53,0.52,0.51,0.50,0.51,0.50,0.50,0.50,0.49,0.47,0.45,0.44,0.42,0.41,0.40,0.39,0.38,0.40,0.40,0.40,0.39,0.39,0.38,0.37,0.37,0.38,0.40,0.41,0.41,0.42,0.41,0.41,0.40,0.41,0.40,0.39,0.39,0.38,0.38,0.39,0.39,0.41,0.40,0.40,0.38,0.37,0.37,0.37,0.36,0.36,0.36,0.37,0.37,0.38,0.38,0.39,0.39,0.39,0.38,0.37,0.38,0.39,0.40,0.41,0.41,0.41,0.39,0.37
Q5H9B9	0.88,0.88,0.89,0.89,0.88,0.88,0.88,0.87,0.87,0.87,0.87,0.87,0.87,0.87,0.87,0.87,0.86,0.86,0.86,0.86,0.86,0.86,0.85,0.85,0.85,0.85,0.85,0.85,0.85,0.85,0.85,0.85,0.85,0.85,0.85,0.86,0.86,0.86,0.86,0.87,0.87,0.87,0.87,0.86,0.86,0.87,0.87,0.87,0.87,0.88,0.88,0.88,0.88,0.88,0.88,0.88,0.88,0.88,0.89,0.89,0.89,0.89,0.89,0.90,0.90,0.90,0.90,0.90,0.90,0.89,0.89,0.89,0.88,0.88,0.88,0.88,0.87,0.87,0.87,0.87,0.87,0.87,0.86,0.87,0.87,0.87,0.87,0.86,0.86,0.85,0.84,0.84,0.84,0.83,0.82,0.81,0.80,0.81,0.80,0.80,0.79,0.79,0.79,0.79,0.79,0.79,0.80,0.80,0.80,0.80,0.80,0.80,0.80,0.81,0.80,0.81,0.80,0.80,0.80,0.80,0.79,0.79,0.80,0.79,0.79,0.80,0.80,0.79,0.80,0.80,0.80,0.80,0.79,0.78,0.79,0.78,0.80,0.80,0.79,0.79,0.79,0.79,0.78,0.78,0.78,0.78,0.78,0.78,0.77,0.77,0.77,0.77,0.77,0.77,0.77,0.77,0.77,0.77,0.77,0.76,0.76,0.76,0.75,0.75,0.75,0.75,0.75,0.75,0.75,0.75,0.75,0.76,0.76,0.77,0.78,0.79,0.80,0.80,0.80,0.82,0.82,0.82,0.82,0.82,0.81,0.81,0.81,0.80,0.80,0.80,0.80,0.80,0.80,0.80,0.80,0.80,0.81,0.81,0.81,0.82,0.82,0.83,0.83,0.83,0.84,0.84,0.85,0.85,0.85,0.85,0.86,0.86,0.86,0.86,0.86,0.86,0.86,0.86,0.86,0.86,0.86,0.86,0.87,0.86,0.86,0.88,0.88,0.88,0.88,0.89,0.89,0.89,0.89,0.89,0.90,0.90,0.90,0.89,0.89,0.89,0.89,0.90,0.90,0.89,0.90,0.90,0.89,0.89,0.89,0.89,0.89,0.89,0.89,0.88,0.88,0.88,0.89,0.89,0.89,0.89,0.89,0.89,0.88,0.88,0.88,0.88,0.87,0.87,0.87,0.87,0.87,0.87,0.87,0.87,0.87,0.86,0.86,0.85,0.85,0.85,0.85,0.85,0.85,0.85,0.85,0.85,0.85,0.85,0.85,0.85,0.84,0.84,0.84,0.83,0.83,0.82,0.81,0.81,0.80,0.79,0.78,0.77,0.76,0.77,0.77,0.77,0.77,0.78,0.78,0.78,0.77,0.78,0.78,0.78,0.78,0.78,0.78,0.78,0.79,0.79,0.79,0.79,0.78,0.78,0.78,0.78,0.78,0.78,0.78,0.78,0.78,0.79,0.79,0.79,0.79,0.80,0.81,0.82,0.82,0.82,0.82,0.83,0.84,0.85,0.85,0.85,0.85,0.85,0.84,0.84,0.83,0.83,0.83,0.83,0.82,0.81,0.80,0.81,0.80,0.80,0.80,0.79,0.79,0.79,0.79,0.79,0.79,0.79,0.79,0.80,0.80,0.80,0.80,0.81,0.81,0.80,0.80,0.80,0.80,0.79,0.80,0.80,0.79,0.78,0.78,0.78,0.78,0.78,0.79,0.80,0.81,0.81,0.81,0.81,0.81,0.82,0.83,0.84,0.83,0.84,0.84,0.84,0.85,0.85,0.85,0.85,0.85,0.85,0.85,0.85,0.85
Q86UB2	0.89,0.89,0.89,0.89,0.89,0.89,0.89,0.88,0.88,0.88,0.88,0.88,0.88,0.88,0.88,0.88,0.88,0.88,0.89,0.89,0.89,0.88,0.88,0.88,0.88,0.88,0.88,0.89,0.89,0.89,0.89,0.89,0.89,0.89,0.89,0.89,0.89,0.88,0.88,0.88,0.88,0.87,0.87,0.87,0.87,0.87,0.87,0.86,0.85,0.86,0.84,0.84,0.83,0.82,0.81,0.80,0.79,0.78,0.77,0.76,0.76,0.75,0.75,0.75,0.75,0.75,0.75,0.75,0.75,0.75,0.75,0.75,0.75,0.75,0.75,0.75,0.75,0.75,0.75,0.75,0.75,0.75,0.76,0.76,0.77,0.77,0.77,0.77,0.78,0.79,0.79,0.79,0.80,0.81,0.82,0.83,0.84,0.85,0.85,0.86,0.87,0.87,0.88,0.88,0.88,0.89,0.89,0.88,0.88,0.88,0.88,0.88,0.88,0.88,0.87,0.88,0.87,0.87,0.86,0.86,0.86,0.85,0.85,0.84,0.84,0.83,0.83,0.83,0.82,0.82,0.82,0.82,0.82,0.82,0.83,0.82,0.83,0.83,0.83,0.84,0.84,0.84,0.84,0.84,0.84,0.83,0.83,0.83,0.84,0.84,0.83,0.83,0.83,0.83,0.84,0.84,0.84,0.85,0.86,0.87,0.87,0.88,0.88,0.89,0.88,0.88,0.87,0.86,0.85,0.83,0.82,0.81,0.80,0.79,0.78,0.75,0.74,0.73,0.71,0.70,0.68,0.66,0.66,0.63,0.61,0.60,0.59,0.58,0.56,0.54,0.54,0.53,0.51,0.49,0.47,0.45,0.42,0.40,0.38,0.35,0.33,0.31,0.28,0.27,0.24,0.23,0.22,0.21,0.21,0.21,0.21,0.21,0.20,0.21,0.21,0.22,0.23,0.22,0.22,0.21,0.21,0.23,0.22,0.20,0.21,0.22,0.21,0.22,0.21,0.22,0.23,0.22,0.21,0.23,0.25,0.25,0.27,0.27,0.29,0.31,0.32,0.32,0.33,0.33,0.34,0.34,0.34,0.34,0.36,0.34,0.34,0.35,0.35,0.35,0.33,0.34,0.33,0.33,0.35,0.34,0.35,0.35,0.34,0.35,0.35,0.34,0.34,0.34,0.32,0.32,0.31,0.31,0.31,0.32,0.32,0.31,0.32,0.33,0.33,0.33,0.31,0.32,0.32,0.31,0.31,0.31,0.31,0.31,0.31,0.32,0.32,0.32,0.31,0.31,0.32,0.33,0.32,0.31,0.30,0.28,0.28,0.27,0.26,0.25,0.27,0.27,0.26,0.27,0.27,0.27,0.26,0.26,0.25,0.23,0.22,0.21,0.21,0.21,0.20,0.22,0.22,0.22,0.21,0.23,0.23,0.25,0.24,0.26,0.26,0.27,0.27,0.29,0.30,0.29,0.29,0.28,0.29,0.28,0.29,0.29,0.29,0.29,0.29,0.29,0.31,0.31,0.31,0.33,0.33,0.34,0.34,0.36,0.36,0.37,0.36,0.37,0.37,0.37,0.36,0.35,0.34,0.32,0.32,0.31,0.30,0.30,0.29,0.30,0.28,0.28,0.27,0.25,0.24,0.24,0.24,0.25,0.26,0.26,0.27,0.27,0.28,0.29,0.32,0.33,0.35,0.35,0.34,0.35,0.34,0.33,0.34,0.33,0.32,0.32,0.31,0.31,0.30,0.29,0.30,0.31,0.31,0.32,0.34,0.36,0.37,0.38,0.39,0.40,0.41,0.42,0.44,0.46,0.47,0.49,0.51,0.52,0.53,0.54,0.55,0.56,0.58,0.59,0.60,0.60,0.61,0.61,0.61,0.61,0.62,0.64,0.66,0.67,0.69,0.71,0.73,0.75,0.77,0.79,0.81,0.82,0.83,0.84,0.85,0.85,0.85,0.85,0.86,0.86,0.87,0.87,0.88,0.88,0.88,0.89,0.89,0.89,0.89,0.88,0.89,0.89,0.89,0.89,0.88,0.88,0.88,0.89,0.88,0.89,0.89,0.90,0.90,0.90,0.90,0.90,0.89,0.89,0.89,0.89,0.90,0.90,0.90,0.90,0.90,0.90,0.90,0.90,0.91,0.91,0.91,0.91,0.90,0.91,0.91,0.90,0.90,0.90,0.90,0.90,0.90,0.90,0.90,0.90,0.90
O15392	0.46,0.44,0.46,0.48,0.46,0.47,0.46,0.46,0.48,0.49,0.49,0.48,0.46,0.45,0.44,0.44,0.44,0.43,0.42,0.42,0.41,0.39,0.36,0.35,0.33,0.32,0.33,0.32,0.33,0.34,0.34,0.35,0.35,0.35,0.35,0.35,0.33,0.32,0.32,0.32,0.31,0.31,0.32,0.30,0.29,0.31,0.29,0.30,0.30,0.30,0.28,0.28,0.28,0.29,0.30,0.30,0.29,0.29,0.31,0.32,0.31,0.34,0.36,0.36,0.36,0.36,0.36,0.37,0.36,0.36,0.35,0.35,0.34,0.35,0.37,0.37,0.38,0.40,0.41,0.42,0.41,0.42,0.43,0.42,0.42,0.43,0.42,0.42,0.42,0.42,0.40,0.41,0.42,0.43,0.42,0.42,0.43,0.44,0.44,0.44,0.44,0.45,0.44,0.44,0.45,0.45,0.46,0.47,0.46,0.47,0.46,0.46,0.47,0.47,0.47,0.47,0.48,0.48,0.48,0.48,0.49,0.51,0.52,0.51,0.52,0.53,0.52,0.53,0.54,0.55,0.55,0.56,0.56,0.56,0.56,0.58,0.58,0.58,0.58,0.59,0.59,0.59
P46663	0.89,0.89,0.88,0.87,0.87,0.85,0.86,0.85,0.83,0.83,0.83,0.81,0.79,0.79,0.78,0.76,0.74,0.74,0.73,0.72,0.70,0.69,0.68,0.66,0.64,0.63,0.61,0.59,0.59,0.58,0.55,0.54,0.53,0.51,0.48,0.48,0.46,0.45,0.43,0.42,0.40,0.38,0.37,0.37,0.36,0.36,0.36,0.36,0.34,0.34,0.33,0.31,0.30,0.30,0.29,0.28,0.28,0.28,0.26,0.25,0.26,0.26,0.24,0.24,0.25,0.24,0.23,0.24,0.23,0.22,0.22,0.22,0.22,0.21,0.21,0.22,0.20,0.21,0.22,0.23,0.22,0.23,0.23,0.24,0.23,0.23,0.22,0.22,0.21,0.20,0.21,0.22,0.21,0.21,0.21,0.22,0.22,0.22,0.22,0.22,0.22,0.21,0.21,0.21,0.21,0.20,0.20,0.20,0.19,0.19,0.20,0.19,0.19,0.19,0.19,0.19,0.19,0.20,0.19,0.19,0.18,0.19,0.20,0.22,0.22,0.23,0.24,0.24,0.24,0.25,0.25,0.25,0.26,0.25,0.26,0.27,0.27,0.27,0.28,0.29,0.29,0.30,0.31,0.32,0.32,0.33,0.33,0.34,0.34,0.34,0.35,0.35,0.36,0.36,0.37,0.37,0.37,0.36,0.37,0.38,0.38,0.39,0.39,0.39,0.39,0.39,0.38,0.36,0.35,0.34,0.34,0.35,0.33,0.34,0.36,0.36,0.36,0.37,0.37,0.37,0.37,0.37,0.36,0.36,0.36,0.36,0.35,0.35,0.35,0.35,0.35,0.35,0.36,0.35,0.34,0.35,0.35,0.34,0.35,0.35,0.34,0.33,0.33,0.31,0.30,0.28,0.29,0.28,0.28,0.30,0.30,0.31,0.32,0.33,0.33,0.32,0.33,0.34,0.35,0.37,0.38,0.38,0.39,0.41,0.41,0.42,0.43,0.44,0.43,0.43,0.43,0.43,0.43,0.43,0.43,0.43,0.43,0.43,0.43,0.42,0.42,0.42,0.42,0.41,0.41,0.42,0.41,0.41,0.41,0.41,0.40,0.39,0.39,0.37,0.36,0.35,0.35,0.34,0.33,0.32,0.30,0.30,0.30,0.29,0.29,0.29,0.28,0.28,0.28,0.28,0.28,0.28,0.28,0.27,0.27,0.28,0.28,0.27,0.27,0.28,0.27,0.26,0.26,0.26,0.26,0.25,0.26,0.26,0.25,0.25,0.25,0.24,0.25,0.26,0.26,0.26,0.27,0.26,0.26,0.25,0.24,0.24,0.23,0.23,0.23,0.21,0.22,0.22,0.23,0.24,0.25,0.26,0.28,0.30,0.31,0.33,0.34,0.35,0.36,0.37,0.38,0.39,0.41,0.42,0.43,0.44,0.45,0.46,0.48,0.49,0.48,0.50,0.53,0.53,0.53,0.54,0.55,0.55,0.55,0.57,0.58,0.59,0.60,0.62,0.63,0.63,0.65,0.66,0.66,0.67,0.65,0.67,0.66
Q8NDY6	0.65,0.64,0.63,0.63,0.64,0.64,0.64,0.65,0.66,0.67,0.67,0.68,0.69,0.69,0.70,0.70,0.71,0.71,0.72,0.72,0.72,0.72,0.73,0.72,0.73,0.73,0.73,0.73,0.74,0.75,0.75,0.75,0.76,0.77,0.78,0.80,0.81,0.81,0.82,0.84,0.84,0.85,0.86,0.87,0.88,0.88,0.89,0.90,0.90,0.90,0.89,0.90,0.89,0.88,0.87,0.87,0.86,0.85,0.85,0.85,0.84,0.84,0.84,0.84,0.84,0.83,0.83,0.83,0.82,0.81,0.81,0.81,0.80,0.79,0.78,0.77,0.76,0.75,0.75,0.74,0.73,0.73,0.72,0.71,0.69,0.68,0.67,0.66,0.64,0.64,0.64,0.63,0.61,0.61,0.61,0.61,0.60,0.60,0.60,0.58,0.58,0.58,0.56,0.54,0.54,0.53,0.51,0.50,0.50,0.49,0.49,0.48,0.49,0.50,0.50,0.51,0.52,0.51,0.51,0.51,0.50,0.50,0.48,0.48,0.48,0.48,0.47,0.47,0.47,0.47,0.46,0.46,0.45,0.46,0.44,0.44,0.44,0.44,0.44,0.44,0.45,0.45,0.46,0.47,0.47,0.47,0.46,0.48,0.49,0.49,0.50,0.50,0.51,0.50,0.50,0.50,0.50,0.50,0.51,0.52,0.52,0.53,0.55,0.57,0.58,0.59,0.60,0.62,0.63,0.64,0.65,0.66,0.68,0.69,0.70,0.72,0.72,0.74,0.75,0.75,0.76,0.77,0.78,0.78,0.79,0.81,0.82,0.83,0.83,0.84,0.84,0.84,0.84,0.85,0.86,0.85,0.86,0.87,0.87,0.87,0.88,0.88,0.88,0.89,0.89,0.89,0.89,0.89,0.89,0.89,0.89,0.89,0.89,0.89,0.89,0.89,0.89,0.90,0.90,0.90,0.90,0.91,0.91,0.90,0.91
P18075	0.86,0.86,0.85,0.85,0.85,0.85,0.85,0.85,0.84,0.84,0.85,0.84,0.84,0.84,0.84,0.84,0.83,0.83,0.82,0.82,0.81,0.80,0.79,0.79,0.79,0.77,0.77,0.77,0.76,0.75,0.74,0.73,0.72,0.71,0.69,0.69,0.68,0.66,0.64,0.63,0.62,0.60,0.60,0.58,0.59,0.57,0.56,0.54,0.54,0.53,0.52,0.51,0.51,0.50,0.48,0.48,0.46,0.45,0.43,0.42,0.41,0.40,0.39,0.37,0.36,0.33,0.33,0.32,0.31,0.30,0.30,0.30,0.31,0.31,0.32,0.33,0.33,0.34,0.36,0.38,0.39,0.40,0.41,0.42,0.42,0.42,0.42,0.43,0.44,0.44,0.44,0.44,0.43,0.44,0.44,0.46,0.46,0.46,0.46,0.47,0.49,0.50,0.50,0.51,0.53,0.53,0.54,0.55,0.56,0.55,0.55,0.54,0.53,0.51,0.50,0.48,0.47,0.46,0.44,0.43,0.41,0.40,0.40,0.40,0.39,0.38,0.38,0.39,0.39,0.40,0.39,0.39,0.37,0.37,0.35,0.33,0.32,0.30,0.31,0.31,0.31,0.30,0.29,0.30,0.31,0.30,0.30,0.31,0.29,0.29,0.29,0.28,0.29,0.29,0.29,0.29,0.29,0.28,0.29,0.29,0.29,0.30,0.31,0.31,0.31,0.31,0.33,0.32,0.30,0.29,0.28,0.27,0.27,0.27,0.27,0.27,0.27,0.27,0.29,0.29,0.29,0.30,0.31,0.33,0.33,0.31,0.31,0.32,0.32,0.33,0.32,0.33,0.34,0.35,0.36,0.36,0.37,0.37,0.38,0.38,0.39,0.39,0.38,0.36,0.35,0.34,0.35,0.32,0.32,0.33,0.33,0.32,0.33,0.34,0.34,0.34,0.36,0.36,0.37,0.38,0.38,0.38,0.36,0.34,0.32,0.31,0.31,0.30,0.29,0.29,0.28,0.29,0.30,0.31,0.31,0.30,0.30,0.29,0.29,0.30,0.30,0.28,0.28,0.27,0.27,0.27,0.28,0.29,0.29,0.30,0.30,0.31,0.32,0.31,0.30,0.30,0.30,0.28,0.27,0.26,0.23,0.23,0.23,0.24,0.26,0.28,0.29,0.31,0.32,0.34,0.36,0.37,0.38,0.38,0.38,0.39,0.41,0.43,0.44,0.46,0.47,0.48,0.50,0.52,0.55,0.56,0.58,0.60,0.60,0.61,0.62,0.63,0.64,0.65,0.67,0.68,0.71,0.72,0.74,0.77,0.78,0.80,0.81,0.81,0.81,0.81,0.82,0.81,0.79,0.78,0.77,0.76,0.75,0.74,0.73,0.71,0.70,0.68,0.65,0.65,0.64,0.63,0.61,0.58,0.58,0.56,0.54,0.52,0.50,0.48,0.46,0.45,0.43,0.41,0.39,0.38,0.36,0.34,0.34,0.33,0.31,0.31,0.29,0.28,0.28,0.28,0.27,0.26,0.27,0.28,0.28,0.28,0.28,0.28,0.29,0.29,0.29,0.29,0.30,0.31,0.29,0.29,0.30,0.30,0.32,0.32,0.32,0.33,0.36,0.37,0.37,0.39,0.38,0.38,0.40,0.41,0.41,0.42,0.42,0.43,0.42,0.42,0.42,0.42,0.41,0.40,0.39,0.38,0.37,0.35,0.35,0.36,0.36,0.35,0.35,0.33,0.31,0.32,0.32,0.31,0.32,0.33,0.33,0.32,0.32,0.32,0.30,0.30,0.28,0.26,0.26,0.26,0.25,0.24,0.25,0.23,0.23,0.22,0.22,0.21,0.20,0.20,0.19,0.19,0.19,0.20,0.21,0.22,0.22,0.23,0.24
Q9Y2C3	0.61,0.60,0.60,0.60,0.60,0.60,0.61,0.61,0.61,0.62,0.62,0.63,0.64,0.64,0.65,0.64,0.64,0.62,0.63,0.61,0.62,0.61,0.61,0.60,0.59,0.58,0.58,0.56,0.57,0.56,0.56,0.54,0.55,0.55,0.55,0.55,0.54,0.53,0.52,0.51,0.49,0.47,0.46,0.45,0.44,0.43,0.41,0.41,0.40,0.39,0.39,0.38,0.36,0.34,0.32,0.30,0.29,0.29,0.29,0.27,0.27,0.27,0.27,0.25,0.26,0.25,0.26,0.27,0.28,0.26,0.25,0.25,0.25,0.23,0.22,0.20,0.19,0.19,0.19,0.20,0.22,0.23,0.25,0.26,0.26,0.27,0.28,0.29,0.27,0.27,0.28,0.27,0.27,0.29,0.30,0.31,0.31,0.31,0.30,0.30,0.30,0.30,0.30,0.29,0.29,0.28,0.29,0.29,0.28,0.28,0.28,0.28,0.28,0.28,0.28,0.28,0.28,0.28,0.28,0.28,0.27,0.25,0.24,0.24,0.24,0.23,0.23,0.23,0.22,0.22,0.21,0.20,0.20,0.20,0.18,0.16,0.15,0.16,0.16,0.16,0.16,0.16,0.15,0.14,0.14,0.13,0.13,0.13,0.12,0.11,0.11,0.12,0.13,0.15,0.16,0.17,0.18,0.19,0.19,0.19,0.19,0.19,0.20,0.20,0.19,0.19,0.21,0.21,0.21,0.21,0.21,0.22,0.23,0.25,0.27,0.28,0.28,0.30,0.29,0.29,0.30,0.31,0.32,0.33,0.32,0.33,0.35,0.36,0.37,0.37,0.37,0.37,0.36,0.35,0.33,0.32,0.31,0.30,0.29,0.29,0.29,0.29,0.29,0.29,0.29,0.28,0.28,0.27,0.26,0.25,0.26,0.25,0.25,0.25,0.25,0.22,0.23,0.22,0.21,0.21,0.21,0.20,0.20,0.18,0.17,0.17,0.16,0.15,0.13,0.12,0.14,0.15,0.14,0.16,0.16,0.18,0.18,0.18,0.20,0.20,0.21,0.23,0.24,0.26,0.25,0.25,0.26,0.26,0.26,0.28,0.28,0.29,0.29,0.30,0.29,0.29,0.29,0.28,0.28,0.29,0.29,0.29,0.29,0.28,0.29,0.30,0.30,0.32,0.32,0.34,0.35,0.33,0.32,0.33,0.32,0.32,0.31,0.31,0.31,0.30,0.32,0.32,0.31,0.31,0.31,0.33,0.34,0.35,0.37,0.38,0.38,0.38,0.37,0.37,0.37,0.38,0.37,0.38,0.39,0.39,0.40,0.41,0.42,0.44,0.46,0.47,0.46,0.48,0.47,0.48
Q9P281	0.87,0.88,0.88,0.88,0.88,0.87,0.87,0.86,0.87,0.87,0.86,0.86,0.86,0.86,0.86,0.86,0.86,0.86,0.86,0.87,0.86,0.86,0.86,0.86,0.86,0.85,0.85,0.85,0.85,0.85,0.86,0.86,0.86,0.86,0.86,0.85,0.85,0.85,0.84,0.84,0.85,0.85,0.85,0.84,0.84,0.84,0.85,0.85,0.86,0.85,0.85,0.85,0.84,0.84,0.84,0.84,0.84,0.84,0.84,0.82,0.81,0.81,0.80,0.80,0.80,0.80,0.80,0.80,0.80,0.80,0.80,0.80,0.80,0.81,0.81,0.81,0.82,0.82,0.82,0.82,0.82,0.81,0.82,0.81,0.82,0.82,0.82,0.82,0.81,0.81,0.81,0.81,0.81,0.81,0.82,0.82,0.82,0.82,0.81,0.80,0.81,0.82,0.82,0.83,0.83,0.82,0.82,0.81,0.80,0.78,0.77,0.76,0.76,0.76,0.75,0.75,0.75,0.74,0.74,0.73,0.72,0.72,0.72,0.72,0.72,0.71,0.72,0.71,0.71,0.71,0.71,0.70,0.71,0.71,0.70,0.70,0.70,0.70,0.71,0.71,0.72,0.72,0.72,0.72,0.72,0.71,0.70,0.70,0.72,0.73,0.74,0.75,0.74,0.73,0.72,0.72,0.72,0.71,0.72,0.73,0.73,0.74,0.73,0.72,0.72,0.72,0.72,0.72,0.72,0.73,0.72,0.72,0.72,0.71,0.72,0.72,0.73,0.73,0.73,0.71,0.71,0.70,0.71,0.70,0.70,0.71,0.72,0.72,0.72,0.71,0.71,0.72,0.71,0.72,0.72,0.72,0.71,0.71,0.71,0.71,0.71,0.71,0.71,0.71,0.73,0.73,0.73,0.74,0.73,0.72,0.73,0.72,0.72,0.74,0.74,0.74,0.73,0.73,0.73,0.72,0.73,0.74,0.75,0.75,0.76,0.76,0.76,0.75,0.75,0.76,0.77,0.77,0.77,0.77,0.78,0.78,0.79,0.80,0.81,0.81,0.81,0.82,0.82,0.82,0.82,0.82,0.82,0.82,0.82,0.82,0.83,0.83,0.84,0.84,0.84,0.84,0.84,0.85,0.85,0.84,0.85,0.85,0.85,0.85,0.84,0.84,0.83,0.84,0.84,0.83,0.83,0.83,0.84,0.84,0.84,0.84,0.84,0.84,0.84,0.84,0.85,0.85,0.85,0.85,0.84,0.84,0.84,0.84,0.84,0.84,0.84,0.84,0.84,0.83,0.82,0.82,0.81,0.81,0.81,0.81,0.81,0.81,0.81,0.80,0.80,0.81,0.81,0.82,0.82,0.82,0.83,0.83,0.82,0.82,0.83,0.83,0.83,0.83,0.83,0.83,0.83,0.82,0.82,0.81,0.81,0.82,0.82,0.82,0.82,0.82,0.82,0.82,0.82,0.83,0.83,0.84,0.84,0.85,0.85,0.85,0.84,0.85,0.85,0.85,0.85,0.85,0.85,0.84,0.83,0.83,0.82,0.82,0.81,0.82,0.81,0.81,0.81,0.81,0.81,0.82,0.81,0.80,0.79,0.78,0.77,0.75,0.74,0.74,0.74,0.74,0.74,0.74,0.74,0.73,0.72,0.71,0.70,0.69,0.67,0.67,0.67,0.66,0.67,0.67,0.67,0.67,0.67,0.67,0.68,0.69,0.69,0.70,0.70,0.71,0.70,0.70,0.69,0.68,0.68,0.68,0.68,0.69,0.70,0.71,0.72,0.74,0.75,0.76,0.76,0.76,0.76,0.76,0.76,0.76,0.76,0.76,0.78,0.79,0.80,0.81,0.82,0.81,0.82,0.82,0.81,0.81,0.81,0.80,0.79,0.78,0.78,0.78,0.77,0.78,0.78,0.78,0.79,0.79,0.79,0.79,0.79,0.79,0.78,0.78,0.78,0.78,0.78,0.78,0.78,0.78,0.78,0.78,0.78,0.77,0.77,0.78,0.78,0.78,0.78,0.78,0.78,0.78,0.78,0.78,0.78,0.78,0.78,0.78,0.79,0.79,0.78,0.78,0.78,0.78,0.77,0.76,0.76,0.76,0.77,0.78,0.78,0.79,0.79,0.79,0.78,0.78,0.77,0.76,0.75,0.75,0.74,0.74,0.74,0.74,0.74,0.75,0.74,0.74,0.75,0.75,0.75,0.76,0.75,0.75,0.75,0.75,0.75,0.75,0.75,0.75,0.74,0.75,0.75,0.74,0.73,0.73,0.72,0.71,0.70,0.69,0.69,0.68,0.68,0.68,0.68,0.69,0.69,0.70,0.71,0.71,0.72,0.72,0.72,0.72,0.72,0.71,0.71,0.71,0.71,0.71,0.69,0.68,0.67,0.67,0.68,0.68,0.68,0.68,0.67,0.66,0.66,0.67,0.67,0.68,0.69,0.70,0.71,0.73,0.74,0.75,0.75,0.74,0.73,0.72,0.72,0.72,0.72,0.73,0.73,0.73,0.73,0.73,0.72,0.71,0.70,0.70,0.70,0.69,0.68,0.66,0.65,0.66,0.66,0.66,0.66,0.66,0.66,0.66,0.66,0.67,0.68,0.67,0.67,0.66,0.66,0.66,0.66,0.65,0.64,0.64,0.64,0.64,0.64,0.65,0.64,0.64,0.63,0.63,0.63,0.63,0.62,0.62,0.62,0.62,0.62,0.63,0.62,0.61,0.61,0.61,0.62,0.62,0.62,0.62,0.62,0.62,0.62,0.62,0.63,0.62,0.62,0.62,0.63,0.63,0.64,0.64,0.64,0.64,0.65,0.65,0.66,0.66,0.67,0.67,0.67,0.69,0.69,0.70,0.70,0.69,0.70,0.71,0.72,0.72,0.74,0.74,0.76,0.77,0.78,0.79,0.81,0.81,0.82,0.83,0.84,0.85,0.85,0.85,0.85,0.85,0.85,0.85,0.86,0.85,0.86,0.86,0.86,0.86,0.86,0.85,0.86,0.85,0.85,0.85,0.85,0.85,0.85,0.85,0.85,0.84,0.85,0.84,0.83,0.83,0.83,0.82,0.82,0.82,0.82,0.82,0.81,0.81,0.82,0.81,0.82,0.81,0.81,0.81,0.81,0.81,0.81,0.81,0.81,0.81,0.81,0.80,0.80,0.80,0.80,0.81,0.81,0.81,0.81,0.81,0.81,0.81,0.82,0.81,0.81,0.80,0.80,0.80,0.80,0.80,0.79,0.78,0.78,0.78,0.78,0.77,0.78,0.78,0.78,0.77,0.77,0.76,0.75,0.73,0.74,0.73,0.72,0.72,0.71,0.70,0.70,0.70,0.69,0.69,0.69,0.68,0.67,0.66,0.66,0.65,0.65,0.64,0.63,0.62,0.63,0.63,0.63,0.63,0.63,0.63,0.63,0.64,0.65,0.65,0.65,0.65,0.65,0.64,0.63,0.64,0.64,0.65,0.65,0.66,0.66,0.65,0.66,0.67,0.67,0.68,0.68,0.69,0.69,0.70,0.70,0.70,0.70,0.69,0.69,0.70,0.70,0.70,0.72,0.73,0.73,0.75,0.74,0.75,0.75,0.75,0.75,0.76,0.76,0.75,0.74,0.73,0.73,0.73,0.73,0.73,0.73,0.73,0.74,0.74,0.75,0.76,0.76,0.76,0.77,0.77,0.76,0.75,0.74,0.73,0.74,0.73,0.74,0.75,0.76,0.76,0.76,0.77,0.76,0.76,0.76,0.75,0.75,0.75,0.75,0.75,0.75,0.75,0.73,0.73,0.73,0.74,0.74,0.74,0.75,0.76,0.76,0.76,0.76,0.76,0.76,0.76,0.75,0.75,0.74,0.73,0.73,0.74,0.75,0.76,0.76,0.76,0.76,0.76,0.76,0.76,0.76,0.76,0.76,0.76,0.77,0.77,0.77,0.77,0.77,0.76,0.75,0.75,0.74,0.75,0.76,0.77,0.77,0.77,0.77,0.78,0.77,0.76,0.76,0.75,0.75,0.74,0.73,0.73,0.73,0.73,0.72,0.72,0.71,0.71,0.71,0.70,0.69,0.68,0.68,0.68,0.68,0.68,0.69,0.68,0.68,0.68,0.68,0.67,0.67,0.67,0.68,0.69,0.70,0.71,0.70,0.70,0.70,0.69,0.69,0.69,0.69,0.70,0.69,0.70,0.71,0.71,0.71,0.71,0.72,0.72,0.73,0.74,0.75,0.76,0.77,0.77,0.78,0.79,0.80,0.80,0.80,0.80,0.80,0.80,0.80,0.80,0.80,0.80,0.80,0.81,0.81,0.81,0.81,0.82,0.82,0.83,0.83,0.84,0.84,0.85,0.85,0.85,0.85,0.85,0.85,0.86,0.86,0.86,0.87,0.87,0.87,0.88,0.88,0.88,0.87,0.87,0.87,0.87,0.87,0.87,0.88,0.88,0.88,0.88,0.88,0.88,0.88,0.88,0.89,0.89,0.88,0.89,0.89,0.89,0.89,0.89,0.89,0.89,0.89,0.89,0.89,0.89,0.88,0.89,0.88,0.88,0.88,0.88,0.88,0.87,0.87,0.87,0.87,0.86,0.87,0.87,0.87,0.86,0.86,0.86,0.86,0.85,0.85,0.85,0.84,0.84,0.84,0.84,0.85,0.85,0.85,0.85,0.85,0.84,0.85,0.85,0.85,0.85,0.85,0.85,0.85,0.85,0.84,0.85,0.85,0.85,0.85,0.85,0.84,0.84,0.84,0.84,0.84,0.84,0.84,0.84,0.84,0.84,0.85,0.85,0.84,0.84,0.83,0.84,0.84,0.84,0.85,0.85,0.85,0.84,0.84,0.83,0.83,0.82,0.82,0.82,0.81,0.81,0.81,0.80,0.80,0.80,0.79,0.78,0.77,0.76,0.75,0.75,0.75,0.76,0.74,0.74,0.74,0.74,0.74,0.74,0.75,0.74,0.75,0.75,0.75,0.76,0.77,0.77,0.77,0.76,0.77,0.77,0.77,0.77,0.77,0.77,0.77,0.77,0.78,0.78,0.78,0.78,0.77,0.77,0.77,0.78,0.78,0.79,0.79,0.81,0.81,0.82,0.82,0.83,0.84,0.85,0.85,0.86,0.86,0.86,0.86,0.86,0.86,0.84,0.84,0.84,0.83,0.83,0.83,0.83,0.84,0.83,0.83,0.83,0.83,0.83,0.83,0.84,0.84,0.84,0.84,0.84,0.84,0.85,0.84,0.85,0.85,0.85,0.85,0.85,0.85,0.85,0.84,0.84,0.84,0.83,0.83,0.83,0.83,0.83,0.83,0.82,0.82,0.82,0.83,0.83,0.84,0.84,0.84,0.85,0.85,0.85,0.84,0.84,0.84,0.84,0.84,0.84,0.84,0.84,0.84,0.85,0.84,0.84,0.84,0.85,0.85,0.85,0.85,0.84,0.84,0.84,0.85,0.85,0.85,0.86,0.86,0.86,0.85,0.85,0.85,0.85,0.85,0.85,0.85,0.85,0.85,0.84,0.84,0.84,0.83,0.83,0.83,0.84,0.85,0.85,0.85,0.84,0.85,0.84,0.84,0.84,0.84,0.84,0.84,0.84,0.83,0.83,0.83,0.83,0.84,0.84,0.84,0.84,0.84,0.83,0.82,0.82,0.83,0.83,0.84,0.83,0.83,0.83,0.84,0.84,0.84,0.84,0.84,0.84,0.84,0.85,0.85,0.84,0.84,0.84,0.83,0.84,0.84,0.84,0.84,0.85,0.84,0.84,0.84,0.83,0.83,0.84,0.84,0.84,0.84,0.84,0.84,0.83,0.82,0.81,0.81,0.80,0.80,0.79,0.78,0.77,0.77,0.76,0.75,0.74,0.73,0.73,0.73,0.73,0.73,0.72,0.73,0.73,0.73,0.73,0.73,0.73,0.73,0.74,0.74,0.73,0.73,0.73,0.74,0.73,0.73,0.73,0.73,0.72,0.70,0.70,0.69,0.68,0.69,0.68,0.69,0.70,0.70,0.70,0.71,0.71,0.72,0.72,0.73,0.74,0.75,0.76,0.76,0.76,0.76,0.76,0.77,0.76,0.76,0.77,0.77,0.77,0.77,0.76,0.75,0.74,0.75,0.76,0.76,0.76,0.77,0.77,0.77,0.76,0.76,0.77,0.78,0.79,0.79,0.80,0.81,0.82,0.81,0.82,0.83,0.83,0.83,0.84,0.84,0.84,0.84,0.84,0.83,0.82,0.82,0.81,0.81,0.81,0.79,0.79,0.78,0.78,0.77,0.76,0.75,0.75,0.74,0.73,0.73,0.72,0.71,0.69,0.69,0.68,0.69,0.69,0.69,0.68,0.67,0.67,0.66,0.65,0.64,0.63,0.62,0.61,0.60,0.60,0.60,0.60,0.60,0.60,0.60,0.61,0.61,0.62,0.62,0.63,0.63,0.64,0.65,0.66,0.66,0.67,0.68,0.70,0.71,0.71,0.72,0.72,0.73,0.73,0.74,0.73,0.73,0.74,0.75,0.75,0.76,0.77,0.77,0.79,0.80,0.81,0.82,0.83,0.83,0.84,0.84,0.84,0.84,0.85,0.84,0.84,0.84,0.85,0.85,0.84,0.84,0.84,0.84,0.82,0.82,0.81,0.81,0.80,0.80,0.80,0.80,0.80,0.80,0.81,0.81,0.82,0.83,0.84,0.84,0.83,0.83,0.82,0.82,0.81,0.81,0.81,0.80,0.81,0.81,0.81,0.81,0.81,0.81,0.81,0.80,0.80,0.80,0.79,0.80,0.79,0.79,0.79,0.79,0.79,0.80,0.80,0.80,0.80,0.80,0.80,0.81,0.81,0.81,0.80,0.80,0.80,0.80,0.80,0.79,0.79,0.79,0.80,0.80,0.81,0.81,0.81,0.81,0.82,0.81,0.81,0.81,0.82,0.81,0.81,0.81,0.82,0.81,0.82,0.82,0.82,0.82,0.82,0.82,0.82,0.83,0.82,0.83,0.83,0.84,0.84,0.84,0.83,0.83,0.83,0.83,0.83,0.83,0.83,0.82,0.83,0.83,0.83,0.83,0.83,0.83,0.84,0.83,0.83,0.82,0.82,0.82,0.81,0.81,0.81,0.81,0.81,0.81,0.81,0.81,0.80,0.80,0.80,0.80,0.80,0.81,0.80,0.81,0.81,0.80,0.80,0.80,0.79,0.80,0.80,0.80,0.80,0.80,0.80,0.78,0.79,0.79,0.78,0.79,0.79,0.80,0.80,0.79,0.79,0.80,0.80,0.81,0.81,0.81,0.81,0.82,0.81,0.81,0.81,0.80,0.80,0.81,0.81,0.81,0.81,0.81,0.80,0.81,0.81,0.81,0.81,0.81,0.81,0.82,0.82,0.82,0.82,0.82,0.82,0.81,0.82,0.81,0.81,0.81,0.81,0.80,0.80,0.80,0.80,0.81,0.80,0.81,0.80,0.80,0.81,0.80,0.80,0.80,0.80,0.80,0.81,0.80,0.81,0.81,0.82,0.81,0.80,0.80,0.79,0.78,0.77,0.77,0.77,0.78,0.78,0.77,0.76,0.76,0.76,0.76,0.77,0.78,0.78,0.78,0.79,0.78,0.78,0.77,0.76,0.75,0.74,0.74,0.74,0.75,0.75,0.74,0.74,0.74,0.74,0.75,0.75,0.74,0.75,0.75,0.75,0.74,0.74,0.73,0.74,0.74,0.75,0.75,0.75,0.75,0.75,0.75,0.76,0.76,0.76,0.76,0.76,0.76,0.75,0.76,0.76,0.76,0.77,0.77,0.78,0.79,0.80,0.81,0.81,0.81,0.81,0.81,0.81,0.81,0.81,0.81,0.81,0.81,0.81,0.81,0.81,0.81,0.81,0.80,0.81,0.81,0.82,0.81,0.82,0.82,0.82,0.81,0.81,0.80,0.80,0.80,0.79,0.79,0.79,0.79,0.79,0.79,0.79,0.78,0.78,0.78,0.77,0.78,0.77,0.76,0.76,0.75,0.75,0.75,0.75,0.75,0.76,0.76,0.76,0.76,0.76,0.77,0.76,0.77,0.78,0.79,0.79,0.79,0.80,0.80,0.80,0.80,0.81,0.81,0.82,0.82,0.82,0.83,0.82,0.83,0.84,0.83,0.83,0.82,0.81,0.81,0.82,0.81,0.80,0.81,0.81,0.82,0.82,0.82,0.82,0.83,0.83,0.83,0.83,0.83,0.83,0.83,0.83,0.83,0.83,0.83,0.82,0.82,0.82,0.82,0.82,0.82,0.82,0.82,0.82,0.81,0.81,0.81,0.80,0.79,0.78,0.76,0.76,0.76,0.76,0.75,0.74,0.72,0.71,0.71,0.71,0.70,0.69,0.68,0.68,0.67,0.65,0.64,0.61,0.59,0.57,0.55,0.54,0.54,0.53,0.52,0.50,0.48,0.46,0.44,0.43,0.41,0.39,0.38,0.37,0.36,0.36,0.35,0.35,0.36,0.35,0.34,0.34,0.33,0.31,0.30,0.31,0.31,0.32,0.33,0.34,0.33,0.34,0.36,0.35,0.34,0.33,0.34,0.33,0.35,0.36,0.36,0.36,0.37,0.36,0.35,0.34,0.34,0.34,0.34,0.35,0.35,0.36,0.36,0.36,0.37,0.37,0.36,0.35,0.36,0.36,0.35,0.35,0.35,0.35,0.35,0.36,0.35,0.34,0.34,0.32,0.30,0.30,0.28,0.27,0.26,0.25,0.25,0.24,0.24,0.23,0.24,0.25,0.25,0.25,0.25,0.26,0.28,0.30,0.30,0.32,0.33,0.34,0.33,0.33,0.32,0.30,0.30,0.30,0.30,0.30,0.30,0.31,0.31,0.31,0.33,0.33,0.33,0.32,0.32,0.32,0.31,0.31,0.30,0.30,0.31,0.32,0.34,0.34,0.35,0.36,0.37,0.37,0.38,0.39,0.37,0.38,0.38,0.38,0.37,0.37,0.37,0.38,0.39,0.40,0.43,0.45,0.47,0.48,0.49,0.50,0.50,0.51,0.52,0.54,0.55,0.56,0.58,0.60,0.62,0.64,0.66,0.68,0.70,0.72,0.74,0.76,0.76,0.76,0.78,0.77,0.79,0.79,0.79,0.80,0.81,0.82,0.83,0.83,0.84,0.85,0.86,0.86,0.86,0.86,0.86,0.86,0.86,0.86,0.86,0.87,0.87,0.87,0.86,0.86,0.85,0.85,0.85,0.85,0.85,0.84,0.84,0.85,0.85,0.85,0.85,0.85,0.84,0.84,0.83,0.83,0.83,0.83,0.82,0.81,0.81,0.80,0.80,0.80,0.80,0.79,0.79,0.79,0.79,0.79,0.78,0.79,0.78,0.78,0.78,0.78,0.78,0.78,0.77,0.78,0.78,0.79,0.79,0.79,0.80,0.79,0.80,0.79,0.79,0.79,0.78,0.78,0.78,0.77,0.78,0.77,0.77,0.77,0.78,0.78,0.78,0.79,0.79,0.79,0.79,0.78,0.78,0.77,0.77,0.76,0.76,0.75,0.74,0.74,0.74,0.75,0.74,0.75,0.74,0.75,0.75,0.75,0.74,0.73,0.72,0.71,0.70,0.69,0.68,0.68,0.68,0.68,0.69,0.70,0.70,0.70,0.71,0.72,0.71,0.72,0.72,0.73,0.73,0.73,0.73,0.73,0.74,0.74,0.75,0.75,0.76,0.76,0.76,0.77,0.77,0.76,0.76,0.76,0.76,0.76,0.75,0.74,0.73,0.74,0.75,0.75,0.75,0.76,0.77,0.78,0.78,0.77,0.75,0.74,0.73,0.73,0.72,0.73,0.73,0.73,0.73,0.73,0.72,0.72,0.72,0.73,0.73,0.73,0.73,0.73,0.73,0.73,0.74,0.75,0.74,0.74,0.74,0.74,0.74,0.73,0.73,0.74,0.75,0.76,0.76,0.76,0.76,0.76,0.76,0.76,0.75,0.76,0.77,0.79,0.80,0.80,0.80,0.80,0.80,0.80,0.80,0.80,0.80,0.80,0.80,0.80,0.80,0.79,0.79,0.79,0.79,0.79,0.79,0.78,0.79,0.79,0.79,0.80,0.80,0.80,0.81,0.81,0.81,0.81,0.81,0.80,0.80,0.81,0.81,0.81,0.81,0.81,0.81,0.81,0.81,0.81,0.81,0.81,0.82,0.82,0.82,0.81,0.81,0.81,0.81,0.82,0.82,0.80,0.80,0.81,0.81,0.80,0.80,0.80,0.80,0.80,0.80,0.80,0.80,0.80,0.79,0.79,0.79,0.79,0.79,0.78,0.79,0.79,0.77,0.77,0.76,0.76,0.76,0.76,0.77,0.77,0.77,0.77,0.78,0.78,0.78,0.78,0.78,0.78,0.79,0.78,0.78,0.78,0.80,0.79,0.80,0.80,0.81,0.81,0.81,0.82,0.81,0.81,0.81,0.81,0.82,0.83,0.83,0.82,0.83,0.83,0.84,0.84,0.84,0.85,0.86,0.87,0.88,0.88,0.87,0.87,0.87,0.86,0.86,0.85,0.85,0.85,0.85,0.84,0.84,0.84,0.84,0.84,0.83,0.83,0.83,0.82,0.82,0.81,0.80,0.79,0.79,0.80,0.81,0.80,0.78,0.78,0.78,0.78,0.78,0.78,0.77,0.77,0.78,0.78,0.78,0.77,0.77,0.77,0.77,0.78,0.78,0.78,0.79,0.79,0.79,0.79,0.80,0.79,0.80,0.80,0.79,0.78,0.78,0.78,0.78,0.79,0.79,0.79,0.79,0.80,0.79,0.79,0.79,0.78,0.78,0.78,0.78,0.78,0.78,0.77,0.77,0.76,0.76,0.74,0.73,0.71,0.69,0.68,0.69,0.67,0.66,0.65,0.65,0.64,0.63,0.60,0.60,0.58,0.58,0.57,0.58,0.58,0.58,0.57,0.56,0.56,0.54,0.54,0.54,0.55,0.55,0.55,0.55,0.54,0.53,0.52,0.51,0.51,0.49,0.48,0.47,0.45,0.46,0.48,0.48,0.48,0.47,0.48,0.47,0.47,0.47,0.45,0.44,0.42,0.41,0.41,0.42,0.42,0.44,0.44,0.45,0.45,0.44,0.43,0.43,0.42,0.40,0.41,0.39,0.37,0.37,0.34,0.33,0.32,0.31,0.33,0.33,0.33,0.32,0.33,0.33,0.32,0.32,0.30,0.29,0.28,0.27,0.28,0.27,0.26,0.26,0.26,0.26,0.27,0.27,0.27,0.27,0.27,0.27,0.27,0.26,0.25,0.25,0.25,0.24,0.23,0.23,0.24,0.23,0.25,0.25,0.25,0.26,0.28,0.28,0.28,0.26,0.26,0.25,0.24,0.24,0.25,0.25,0.25,0.26,0.26,0.26,0.26,0.27,0.28,0.29,0.28,0.28,0.30,0.30,0.30,0.31,0.32,0.33,0.33,0.33,0.35,0.37,0.36,0.37,0.38,0.38,0.39,0.38,0.38,0.37,0.36,0.36,0.35,0.35,0.35,0.36,0.38,0.38,0.39,0.39,0.39,0.39,0.39,0.41,0.41,0.42,0.43,0.43,0.44,0.44,0.45,0.45,0.46,0.45,0.45,0.46,0.46,0.45,0.44,0.42,0.41,0.39,0.37,0.37,0.35,0.35,0.36,0.37,0.38,0.39
P08311	0.75,0.72,0.71,0.69,0.69,0.68,0.66,0.66,0.66,0.64,0.64,0.62,0.61,0.59,0.58,0.56,0.55,0.54,0.53,0.52,0.52,0.50,0.50,0.50,0.49,0.49,0.48,0.47,0.45,0.44,0.42,0.39,0.38,0.36,0.34,0.32,0.31,0.29,0.26,0.26,0.25,0.25,0.25,0.25,0.24,0.23,0.22,0.24,0.23,0.22,0.22,0.21,0.21,0.20,0.20,0.20,0.20,0.20,0.21,0.22,0.23,0.24,0.24,0.24,0.22,0.22,0.20,0.20,0.20,0.20,0.21,0.22,0.23,0.23,0.23,0.24,0.24,0.25,0.27,0.27,0.28,0.30,0.32,0.33,0.32,0.33,0.32,0.32,0.30,0.29,0.29,0.28,0.28,0.28,0.29,0.31,0.32,0.32,0.34,0.35,0.34,0.34,0.32,0.32,0.30,0.30,0.30,0.30,0.30,0.30,0.31,0.31,0.32,0.33,0.33,0.33,0.34,0.35,0.35,0.33,0.34,0.33,0.32,0.29,0.29,0.28,0.28,0.28,0.29,0.29,0.30,0.31,0.34,0.35,0.36,0.35,0.35,0.33,0.33,0.31,0.30,0.29,0.29,0.28,0.29,0.29,0.29,0.30,0.30,0.31,0.32,0.30,0.30,0.30,0.29,0.28,0.30,0.29,0.28,0.27,0.28,0.29,0.29,0.29,0.29,0.29,0.29,0.29,0.29,0.30,0.32,0.32,0.32,0.31,0.29,0.29,0.29,0.28,0.28,0.28,0.29,0.28,0.28,0.27,0.27,0.26,0.26,0.28,0.28,0.28,0.26,0.26,0.26,0.25,0.23,0.22,0.23,0.21,0.21,0.23,0.24,0.24,0.23,0.22,0.22,0.22,0.22,0.22,0.22,0.22,0.21,0.18,0.18,0.16,0.16,0.17,0.17,0.17,0.17,0.19,0.19,0.19,0.21,0.22,0.22,0.23,0.24,0.25,0.24,0.23,0.24,0.26,0.27,0.29,0.32,0.32,0.33,0.34,0.33,0.33,0.32,0.31,0.31,0.31,0.32,0.33,0.34,0.35,0.37,0.38,0.39,0.41,0.42,0.43,0.45
Q96LS8	0.92,0.92,0.92,0.91,0.91,0.91,0.91,0.92,0.92,0.92,0.92,0.92,0.92,0.92,0.92,0.92,0.92,0.92,0.92,0.91,0.90,0.89,0.86,0.84,0.82,0.80,0.79,0.78,0.76,0.76,0.74,0.74,0.73,0.73,0.73,0.73,0.73,0.72,0.72,0.71,0.70,0.69,0.68,0.67,0.65,0.65,0.63,0.63,0.61,0.60,0.59,0.58,0.57,0.57,0.57,0.57,0.56,0.55,0.56,0.54,0.54,0.54,0.55,0.56,0.57,0.60,0.60,0.62,0.63,0.64,0.64,0.66,0.66,0.66,0.66,0.66,0.65,0.67,0.66,0.65,0.65,0.66,0.67,0.68,0.69,0.70,0.70,0.72,0.72,0.73,0.73,0.73,0.73,0.72,0.72,0.70,0.68,0.69,0.68,0.69,0.68,0.69,0.69,0.69,0.69,0.68,0.68,0.68,0.66,0.66,0.66,0.66,0.64,0.64,0.62,0.60,0.59,0.57,0.55,0.54,0.53,0.53,0.53,0.52,0.51,0.51,0.51,0.51,0.51,0.50,0.50,0.50,0.50,0.50,0.51,0.51,0.52,0.54,0.54,0.54,0.53,0.54,0.54,0.53,0.52,0.53,0.53,0.52,0.52,0.53,0.53,0.51,0.51,0.53,0.52,0.53,0.55,0.57,0.60
Q96M95	0.64,0.64,0.63,0.63,0.63,0.63,0.63,0.64,0.65,0.65,0.65,0.66,0.66,0.67,0.68,0.68,0.69,0.69,0.69,0.69,0.69,0.67,0.66,0.65,0.65,0.64,0.65,0.64,0.64,0.63,0.63,0.63,0.64,0.64,0.64,0.64,0.63,0.63,0.63,0.63,0.64,0.64,0.63,0.64,0.64,0.63,0.63,0.64,0.63,0.62,0.61,0.60,0.59,0.59,0.58,0.57,0.57,0.56,0.56,0.55,0.54,0.54,0.55,0.54,0.55,0.54,0.55,0.54,0.54,0.54,0.54,0.54,0.54,0.54,0.54,0.54,0.54,0.54,0.54,0.55,0.54,0.54,0.54,0.54,0.54,0.54,0.54,0.53,0.53,0.54,0.53,0.53,0.54,0.54,0.54,0.54,0.54,0.54,0.54,0.54,0.54,0.54,0.54,0.55,0.54,0.54,0.54,0.54,0.55,0.55,0.55,0.55,0.55,0.55,0.55,0.55,0.55,0.55,0.55,0.56,0.55,0.55,0.55,0.55,0.54,0.55,0.55,0.55,0.56,0.56,0.55,0.56,0.56,0.56,0.55,0.55,0.54,0.54,0.53,0.52,0.53,0.54,0.53,0.54,0.54,0.55,0.55,0.54,0.54,0.54,0.52,0.52,0.52,0.52,0.52,0.52,0.52,0.52,0.51,0.51,0.51,0.51,0.52,0.52,0.53,0.53,0.52,0.52,0.52,0.52,0.52,0.51,0.51,0.51,0.51,0.51,0.51,0.51,0.51,0.51,0.52,0.52,0.51,0.51,0.50,0.50,0.49,0.49,0.50,0.50,0.50,0.51,0.51,0.52,0.51,0.52,0.52,0.52,0.52,0.53,0.52,0.52,0.52,0.52,0.52,0.52,0.52,0.52,0.51,0.52,0.51,0.52,0.52,0.52,0.53,0.52,0.53,0.53,0.53,0.54,0.54,0.55,0.54,0.54,0.55,0.54,0.54,0.54,0.53,0.53,0.54,0.54,0.54,0.55,0.55,0.55,0.54,0.54,0.54,0.53,0.53,0.53,0.52,0.51,0.51,0.51,0.49,0.49,0.49,0.48,0.47,0.47,0.47,0.47,0.48,0.48,0.49,0.49,0.50,0.49,0.48,0.48,0.49,0.48,0.47,0.48,0.48,0.46,0.47,0.47,0.47,0.45,0.45,0.45,0.44,0.43,0.44,0.44,0.44,0.44,0.44,0.44,0.45,0.46,0.47,0.47,0.47,0.48,0.49,0.49,0.51,0.52,0.52,0.52,0.54,0.54,0.53,0.53,0.53,0.52,0.53,0.53,0.53,0.52,0.53,0.54,0.53,0.53,0.55,0.56,0.56,0.57,0.59,0.59,0.59,0.61
P35520	0.92,0.93,0.93,0.92,0.92,0.92,0.92,0.92,0.92,0.92,0.92,0.91,0.92,0.92,0.92,0.92,0.92,0.92,0.92,0.92,0.91,0.90,0.89,0.87,0.86,0.84,0.82,0.80,0.80,0.79,0.80,0.79,0.78,0.76,0.76,0.75,0.75,0.74,0.73,0.72,0.72,0.71,0.69,0.69,0.68,0.67,0.66,0.64,0.63,0.62,0.61,0.61,0.60,0.59,0.60,0.59,0.57,0.57,0.56,0.55,0.52,0.52,0.51,0.51,0.50,0.51,0.51,0.51,0.51,0.49,0.49,0.47,0.47,0.47,0.46,0.45,0.46,0.45,0.45,0.45,0.44,0.43,0.42,0.42,0.40,0.39,0.38,0.37,0.36,0.35,0.34,0.34,0.32,0.32,0.30,0.28,0.26,0.25,0.24,0.23,0.22,0.22,0.21,0.20,0.20,0.19,0.18,0.19,0.18,0.17,0.17,0.17,0.19,0.18,0.18,0.18,0.19,0.20,0.20,0.19,0.18,0.18,0.16,0.16,0.16,0.16,0.16,0.16,0.16,0.16,0.16,0.16,0.14,0.14,0.14,0.14,0.14,0.14,0.15,0.15,0.16,0.18,0.18,0.19,0.19,0.19,0.19,0.19,0.18,0.18,0.20,0.20,0.19,0.17,0.18,0.17,0.17,0.16,0.15,0.14,0.14,0.15,0.17,0.17,0.19,0.19,0.20,0.21,0.21,0.22,0.22,0.23,0.24,0.26,0.26,0.28,0.28,0.29,0.30,0.30,0.30,0.30,0.28,0.28,0.27,0.27,0.27,0.28,0.29,0.29,0.29,0.29,0.30,0.30,0.32,0.32,0.32,0.33,0.33,0.32,0.32,0.32,0.30,0.29,0.29,0.28,0.28,0.27,0.27,0.26,0.25,0.25,0.24,0.24,0.22,0.22,0.20,0.20,0.20,0.19,0.17,0.18,0.19,0.18,0.20,0.21,0.23,0.23,0.23,0.22,0.22,0.21,0.20,0.19,0.18,0.17,0.15,0.15,0.14,0.14,0.14,0.13,0.13,0.13,0.13,0.13,0.12,0.12,0.12,0.13,0.14,0.14,0.16,0.18,0.18,0.18,0.18,0.18,0.18,0.17,0.17,0.17,0.16,0.16,0.16,0.15,0.14,0.12,0.13,0.14,0.15,0.17,0.18,0.18,0.19,0.20,0.23,0.24,0.26,0.27,0.27,0.28,0.28,0.28,0.28,0.28,0.28,0.28,0.29,0.29,0.29,0.27,0.27,0.25,0.24,0.24,0.24,0.26,0.26,0.26,0.28,0.29,0.29,0.29,0.28,0.28,0.28,0.29,0.30,0.29,0.28,0.27,0.26,0.25,0.25,0.24,0.23,0.21,0.20,0.20,0.19,0.19,0.20,0.20,0.21,0.21,0.21,0.20,0.20,0.19,0.19,0.19,0.19,0.18,0.18,0.18,0.18,0.17,0.16,0.16,0.16,0.16,0.16,0.16,0.17,0.19,0.21,0.21,0.21,0.20,0.20,0.20,0.20,0.19,0.19,0.19,0.18,0.18,0.19,0.19,0.17,0.17,0.18,0.17,0.17,0.16,0.17,0.18,0.19,0.19,0.19,0.20,0.20,0.21,0.22,0.23,0.23,0.25,0.25,0.27,0.28,0.28,0.30,0.30,0.32,0.31,0.30,0.29,0.28,0.28,0.30,0.30,0.31,0.31,0.33,0.34,0.34,0.36,0.36,0.37,0.39,0.39,0.39,0.39,0.38,0.39,0.39,0.40,0.39,0.38,0.38,0.39,0.40,0.39,0.38,0.39,0.39,0.39,0.39,0.40,0.39,0.39,0.40,0.39,0.38,0.35,0.35,0.34,0.33,0.33,0.35,0.35,0.34,0.34,0.34,0.33,0.32,0.32,0.30,0.30,0.28,0.28,0.28,0.27,0.27,0.29,0.28,0.28,0.29,0.29,0.30,0.32,0.32,0.32,0.33,0.35,0.34,0.35,0.35,0.34,0.34,0.33,0.31,0.32,0.32,0.33,0.33,0.34,0.35,0.35,0.35,0.34,0.34,0.34,0.34,0.33,0.33,0.34,0.34,0.34,0.34,0.34,0.33,0.33,0.34,0.33,0.33,0.33,0.33,0.31,0.30,0.28,0.28,0.29,0.29,0.29,0.28,0.29,0.28,0.31,0.31,0.31,0.33,0.34,0.34,0.34,0.33,0.33,0.34,0.33,0.34,0.33,0.32,0.31,0.31,0.32,0.33,0.34,0.33,0.35,0.36,0.36,0.36,0.36,0.36,0.36,0.37,0.37,0.39,0.40,0.43,0.44,0.45,0.45,0.45,0.44,0.44,0.44,0.43,0.44,0.42,0.41,0.40,0.39,0.38,0.38,0.37,0.36,0.37,0.37,0.38
Q5T0U0	0.90,0.89,0.88,0.86,0.86,0.84,0.83,0.82,0.81,0.80,0.79,0.78,0.77,0.77,0.77,0.76,0.76,0.75,0.74,0.74,0.73,0.72,0.71,0.70,0.69,0.68,0.67,0.66,0.65,0.64,0.63,0.63,0.62,0.61,0.61,0.60,0.59,0.58,0.57,0.56,0.55,0.55,0.54,0.54,0.54,0.53,0.54,0.54,0.54,0.54,0.54,0.54,0.53,0.54,0.53,0.52,0.53,0.53,0.54,0.54,0.54,0.53,0.54,0.53,0.53,0.53,0.53,0.53,0.53,0.54,0.54,0.54,0.53,0.53,0.53,0.53,0.54,0.54,0.54,0.54,0.54,0.54,0.54,0.55,0.55,0.55,0.55,0.55,0.55,0.55,0.55,0.55,0.55,0.55,0.55,0.55,0.56,0.55,0.55,0.55,0.55,0.54,0.55,0.54,0.55,0.55,0.54,0.55,0.55,0.55,0.54,0.54,0.54,0.55,0.55,0.55,0.55,0.55,0.55,0.54,0.54,0.54,0.53,0.54,0.54,0.54,0.54,0.55,0.54,0.54,0.54,0.53,0.53,0.54,0.54,0.54,0.54,0.54,0.53,0.54,0.54,0.53,0.54,0.54,0.55,0.55,0.54,0.54,0.54,0.53,0.53,0.53,0.53,0.54,0.54,0.55,0.54,0.53,0.53,0.54,0.54,0.53,0.54,0.54,0.54,0.54,0.54,0.53,0.53,0.53,0.53,0.53,0.54,0.54,0.54,0.54,0.54,0.54,0.54,0.54,0.54,0.53,0.53,0.53,0.54,0.54,0.54,0.55,0.55,0.55,0.55,0.55,0.56,0.56,0.55,0.55,0.54,0.54,0.55,0.55,0.55,0.55,0.55,0.55,0.55,0.54,0.54,0.54,0.55,0.55,0.55,0.55,0.54,0.54,0.54,0.55,0.55,0.55,0.56,0.56,0.55,0.56,0.56,0.56,0.56,0.56,0.55,0.55,0.55,0.55,0.56,0.56,0.55,0.55,0.55,0.55,0.55,0.55,0.55,0.55,0.55,0.54,0.54,0.54,0.54,0.54,0.55,0.56,0.56,0.57,0.57,0.58,0.59,0.59,0.60,0.60,0.59,0.60,0.60,0.59,0.59,0.59,0.59,0.59,0.59,0.60,0.60,0.60,0.60,0.59,0.59,0.59,0.60
Q6F5E8	0.50,0.51,0.51,0.52,0.51,0.51,0.50,0.48,0.47,0.46,0.45,0.44,0.44,0.44,0.45,0.46,0.47,0.48,0.48,0.48,0.48,0.45,0.44,0.41,0.41,0.38,0.37,0.37,0.37,0.37,0.35,0.33,0.33,0.32,0.31,0.31,0.32,0.32,0.32,0.33,0.33,0.32,0.31,0.31,0.30,0.30,0.29,0.28,0.28,0.28,0.28,0.28,0.28,0.27,0.26,0.25,0.22,0.21,0.20,0.21,0.21,0.21,0.21,0.21,0.21,0.21,0.22,0.22,0.22,0.23,0.24,0.26,0.28,0.28,0.28,0.28,0.28,0.26,0.27,0.26,0.25,0.26,0.25,0.24,0.24,0.24,0.23,0.23,0.24,0.25,0.25,0.24,0.25,0.24,0.24,0.25,0.26,0.26,0.25,0.26,0.25,0.24,0.25,0.25,0.26,0.27,0.27,0.26,0.28,0.29,0.29,0.29,0.27,0.27,0.28,0.27,0.28,0.28,0.29,0.28,0.28,0.30,0.29,0.30,0.31,0.33,0.34,0.36,0.38,0.39,0.41,0.44,0.44,0.44,0.44,0.45,0.44,0.43,0.43,0.44,0.42,0.41,0.41,0.40,0.40,0.39,0.38,0.38,0.38,0.39,0.37,0.37,0.37,0.37,0.38,0.37,0.37,0.38,0.38,0.37,0.37,0.36,0.35,0.34,0.34,0.33,0.33,0.32,0.31,0.29,0.28,0.27,0.24,0.24,0.23,0.24,0.24,0.24,0.25,0.26,0.26,0.26,0.27,0.28,0.28,0.28,0.28,0.28,0.27,0.27,0.25,0.25,0.23,0.23,0.22,0.20,0.20,0.21,0.20,0.20,0.20,0.20,0.20,0.19,0.20,0.21,0.21,0.21,0.20,0.19,0.20,0.20,0.19,0.20,0.19,0.20,0.19,0.19,0.19,0.17,0.16,0.16,0.16,0.15,0.15,0.16,0.16,0.16,0.17,0.17,0.17,0.17,0.17,0.18,0.18,0.20,0.20,0.21,0.20,0.22,0.21,0.21,0.22,0.22,0.22,0.21,0.21,0.21,0.19,0.20,0.21,0.20,0.21,0.23,0.23,0.24,0.24,0.25,0.25,0.25,0.25,0.25,0.25,0.25,0.25,0.25,0.24,0.26,0.26,0.28,0.28,0.27,0.28,0.28,0.27,0.27,0.26,0.27,0.25,0.25,0.26,0.26,0.29,0.28,0.28,0.28,0.29,0.28,0.28,0.28,0.27,0.26,0.27,0.25,0.24,0.24,0.24,0.24,0.25,0.25,0.25,0.26,0.26,0.26,0.25,0.27,0.25,0.25,0.24,0.25,0.23,0.24,0.25,0.24,0.24,0.26,0.27,0.25,0.26,0.26,0.26,0.24,0.23,0.21,0.21,0.21,0.22,0.22,0.21,0.21,0.21,0.23,0.24,0.24,0.25,0.24,0.25,0.25,0.24,0.23,0.23,0.23,0.22,0.23,0.24,0.26,0.24,0.25,0.25,0.26,0.25,0.24,0.23,0.23,0.23,0.23,0.21,0.21,0.21,0.21,0.20,0.20,0.21,0.21,0.23,0.24,0.26,0.27,0.27,0.29,0.31,0.33,0.33,0.34,0.34,0.36,0.37,0.39,0.40,0.43,0.44,0.46,0.48,0.50,0.52,0.53,0.53,0.55,0.57,0.59,0.60,0.62,0.64,0.66,0.68,0.70,0.70,0.71,0.71,0.71,0.71,0.72,0.72,0.71,0.70,0.70,0.69,0.66,0.65,0.64,0.63,0.62,0.60,0.58,0.56,0.54,0.52,0.50,0.50,0.48,0.47,0.44,0.43,0.42,0.40,0.40,0.39,0.39,0.38,0.36,0.34,0.34,0.32,0.30,0.29,0.27,0.25,0.24,0.24,0.24,0.25,0.26,0.27,0.27,0.28,0.29,0.27,0.27,0.27,0.26,0.26,0.25,0.27,0.26,0.27,0.28,0.29,0.29,0.29,0.28,0.28,0.27,0.27,0.27,0.26,0.25,0.23,0.24,0.22,0.22,0.23,0.23,0.24,0.25,0.25,0.25,0.24,0.25,0.25,0.24,0.24,0.24,0.23,0.22,0.24,0.23,0.24,0.24,0.24,0.25,0.25,0.24,0.25,0.25,0.25,0.24,0.24,0.24,0.24,0.26,0.25,0.25,0.25,0.25,0.25,0.26,0.25,0.25,0.25,0.25,0.24,0.23,0.23,0.23,0.22,0.22,0.22,0.22,0.22,0.22,0.22,0.21,0.21,0.22,0.23,0.22,0.23,0.22,0.22,0.23,0.23,0.23,0.23,0.22,0.21,0.22,0.22,0.21,0.22,0.22,0.23,0.25,0.26,0.28,0.28,0.29,0.29,0.30,0.29,0.28,0.30,0.29,0.29,0.29,0.29,0.28,0.28,0.29,0.29,0.31,0.34,0.33,0.34,0.34,0.34,0.33,0.33,0.31,0.30,0.31,0.30,0.30,0.32,0.31,0.33,0.34,0.34,0.34,0.34,0.33,0.32,0.30,0.30,0.28,0.26,0.26,0.27,0.27,0.26,0.27,0.27,0.26,0.26,0.26,0.26,0.25,0.25,0.26,0.25,0.24,0.22,0.20,0.21,0.21,0.21,0.21,0.21,0.22,0.21,0.21,0.22,0.22,0.22,0.21,0.22,0.21,0.21,0.22,0.22,0.23,0.23,0.23,0.23,0.22,0.22,0.23,0.23,0.22,0.22,0.23,0.22,0.23,0.22,0.22,0.22,0.22,0.22,0.21,0.22,0.22,0.22,0.23,0.24,0.23,0.23,0.24,0.24,0.23,0.23,0.23,0.25,0.24,0.24,0.25,0.25,0.23,0.24,0.22,0.22,0.22,0.22,0.23,0.25,0.26,0.27,0.29,0.28,0.28,0.28,0.29,0.29,0.29,0.29,0.29,0.30,0.30,0.31,0.31,0.31,0.31,0.32,0.32,0.32,0.32,0.34,0.34,0.36,0.38,0.40,0.41,0.43,0.44,0.46,0.48,0.49,0.49,0.51,0.53,0.53,0.53,0.54,0.54,0.53,0.53,0.53,0.52,0.51,0.52,0.53,0.52,0.52,0.53,0.53,0.52,0.53,0.54,0.53,0.53,0.54,0.55,0.54,0.55,0.56,0.55,0.54,0.55,0.55,0.53,0.52,0.52,0.52,0.50,0.49,0.48,0.46,0.44,0.44,0.43,0.41,0.42,0.42,0.41,0.40,0.41,0.41,0.40,0.40,0.41,0.40,0.39,0.40,0.40,0.38,0.39,0.41,0.39,0.39,0.41,0.41,0.40,0.40,0.41,0.42,0.41,0.43,0.43,0.42,0.42,0.42,0.41,0.40,0.41,0.41,0.41,0.41,0.42,0.42,0.42,0.42,0.43,0.42,0.42,0.43,0.44,0.43,0.43,0.45,0.45,0.44,0.45,0.46,0.45,0.46,0.47,0.46,0.45,0.46,0.47,0.46,0.46,0.47,0.48,0.48,0.47,0.49,0.48,0.48,0.48,0.48,0.48,0.50,0.49,0.48,0.49,0.49,0.50,0.50,0.51,0.51,0.50,0.50,0.52,0.51,0.52,0.51,0.52,0.51,0.50,0.51,0.50,0.50,0.50,0.51,0.51,0.50,0.51,0.52,0.52,0.51,0.51,0.52,0.51,0.51,0.50,0.50,0.48,0.47,0.48,0.47,0.46,0.45,0.44,0.45,0.44,0.44,0.44,0.43,0.42,0.42,0.42,0.42,0.42,0.41,0.41,0.39,0.39,0.38,0.38,0.38,0.38,0.37,0.37,0.36,0.36,0.35,0.35,0.34,0.34,0.34,0.35,0.36,0.35,0.37,0.37,0.38,0.39,0.40,0.42,0.43,0.44,0.46,0.48,0.49,0.50,0.53,0.53,0.54,0.55,0.57,0.58,0.59,0.60,0.62,0.63,0.65,0.67,0.68,0.69,0.70,0.71,0.72,0.74,0.76,0.78,0.78,0.81,0.82,0.83,0.84,0.85,0.86,0.86,0.86,0.87,0.87,0.87,0.87,0.87,0.88,0.88,0.88,0.89,0.88,0.88,0.88,0.88,0.87,0.87,0.87,0.87,0.86,0.86,0.87,0.86,0.86,0.86,0.86,0.86,0.87,0.87,0.87,0.88,0.87,0.87,0.86,0.87,0.86,0.87,0.87,0.87,0.88,0.88,0.88,0.88,0.88,0.88,0.88,0.88,0.88,0.87,0.88,0.88,0.88,0.88,0.88,0.88,0.88,0.88,0.89,0.89,0.89,0.89,0.89,0.88,0.88,0.88,0.88,0.88,0.87,0.87,0.86,0.85,0.85,0.85,0.84,0.84,0.82,0.81,0.80,0.78,0.77,0.77,0.75,0.75,0.75,0.75,0.75,0.74,0.75,0.74,0.74,0.73,0.73,0.73,0.73,0.73,0.74,0.73,0.74,0.74,0.74,0.74,0.74,0.74,0.75,0.75,0.75,0.76,0.76,0.77,0.77,0.78,0.79,0.78,0.79,0.80,0.80,0.81,0.83,0.83,0.85,0.86,0.86,0.87,0.87,0.87,0.87,0.87,0.86,0.86,0.86,0.86,0.86,0.86,0.86,0.85,0.85,0.85,0.85,0.85,0.85,0.84,0.85,0.85,0.85,0.85,0.85,0.85,0.84,0.84,0.84,0.84,0.84,0.84,0.85,0.84,0.85,0.85,0.84,0.84,0.84,0.84,0.84,0.84,0.84,0.84,0.85,0.85,0.85,0.86,0.86,0.86,0.86,0.86,0.87,0.86,0.86,0.86,0.86,0.86,0.86,0.86,0.86,0.86,0.85,0.86,0.85,0.86,0.86,0.86,0.86,0.86,0.86,0.86,0.86,0.85,0.85,0.85,0.85,0.86,0.86,0.86,0.86,0.87,0.87,0.87,0.86,0.86,0.86,0.86,0.86,0.86,0.86,0.86,0.86,0.86,0.87,0.87,0.88,0.88,0.88,0.87,0.88,0.88,0.88,0.88,0.88,0.88,0.87,0.87,0.87,0.87,0.86,0.86,0.86,0.86,0.86,0.86,0.86,0.86,0.85,0.85,0.84,0.84,0.84,0.85,0.85,0.85,0.85,0.85,0.85,0.86,0.85,0.85,0.85,0.85,0.85,0.84,0.84,0.84,0.84,0.85,0.85,0.85,0.85,0.84,0.84,0.82,0.81,0.79,0.79,0.77,0.75,0.74,0.74,0.72,0.69,0.69,0.67,0.66,0.64,0.63,0.61,0.61,0.61,0.61,0.61,0.61,0.61,0.61,0.61,0.61,0.61,0.61,0.62,0.62,0.62,0.61,0.62,0.62,0.61,0.62,0.61,0.61,0.61,0.61,0.62,0.63,0.64,0.65,0.67,0.68,0.69,0.72,0.73,0.74,0.76,0.78,0.79,0.81,0.83,0.85,0.87,0.89,0.89,0.89,0.88,0.88,0.88,0.89,0.88,0.89,0.89,0.88,0.89,0.89,0.89,0.89,0.89,0.89,0.89,0.89,0.89,0.89,0.89,0.90,0.89,0.87,0.87,0.87,0.87,0.87,0.86,0.86,0.86,0.86,0.86,0.86,0.87,0.86,0.86,0.86,0.86,0.86,0.86,0.86,0.86,0.86,0.86,0.86,0.86,0.87,0.87,0.86,0.87,0.87,0.86,0.86,0.87,0.87,0.87,0.87,0.87,0.87,0.87,0.87,0.86,0.87,0.89,0.90,0.89,0.89,0.89,0.89,0.87,0.87,0.87,0.87,0.87,0.87,0.87,0.87,0.87,0.87,0.87,0.87,0.87,0.88,0.88,0.87,0.88,0.87,0.87,0.87,0.88,0.87,0.87,0.87,0.87,0.87,0.86,0.86,0.86,0.85,0.84,0.84,0.84,0.83,0.82,0.81,0.81,0.80,0.81,0.81,0.82,0.83,0.83,0.83,0.84,0.83,0.83,0.84,0.83,0.83,0.83,0.84,0.84,0.84,0.84,0.84,0.84,0.84,0.84,0.84,0.84,0.84,0.84,0.85,0.85,0.85,0.85,0.85,0.85,0.85,0.86,0.87,0.87,0.87,0.88,0.88,0.89,0.89,0.90,0.90,0.90,0.91,0.91,0.91,0.91,0.91,0.91,0.91,0.91,0.92,0.91,0.91,0.91,0.90,0.90,0.90,0.90,0.90,0.91,0.90,0.91,0.90,0.90,0.90,0.90,0.90,0.90,0.90,0.90,0.90,0.90,0.90,0.90,0.91,0.91,0.91,0.91,0.91,0.91,0.91,0.90
Q8NCU1	0.77,0.76,0.76,0.74,0.73,0.72,0.72,0.71,0.71,0.71,0.70,0.69,0.69,0.68,0.68,0.68,0.68,0.68,0.68,0.67,0.67,0.66,0.65,0.65,0.64,0.62,0.62,0.61,0.60,0.59,0.58,0.58,0.57,0.56,0.56,0.55,0.55,0.56,0.56,0.55,0.56,0.57,0.57,0.57,0.59,0.58,0.59,0.60,0.60,0.60,0.60,0.61,0.61,0.61,0.61,0.61,0.60,0.60,0.60,0.60,0.60,0.60,0.60,0.60,0.60,0.61,0.61,0.61,0.60,0.60,0.60,0.60,0.60,0.60,0.61,0.60,0.61,0.60,0.60,0.60,0.60,0.60,0.59,0.58,0.57,0.57,0.57,0.56,0.56,0.55,0.55,0.55,0.54,0.54,0.55,0.55,0.55,0.55,0.55,0.55,0.55,0.54,0.54,0.55,0.55,0.55,0.56,0.55,0.56,0.57,0.58,0.59,0.59,0.59,0.59,0.59,0.60,0.61,0.62,0.63,0.64,0.64,0.65,0.66,0.66,0.67,0.67,0.68,0.68,0.68,0.68,0.69,0.69,0.70,0.70,0.70,0.70,0.71,0.71,0.72,0.73,0.74,0.76
Q96HB5	0.83,0.83,0.81,0.79,0.79,0.78,0.77,0.77,0.75,0.75,0.75,0.74,0.73,0.72,0.72,0.71,0.70,0.70,0.70,0.70,0.69,0.68,0.67,0.66,0.65,0.65,0.63,0.63,0.62,0.61,0.60,0.59,0.57,0.56,0.55,0.55,0.54,0.52,0.52,0.52,0.50,0.50,0.49,0.50,0.49,0.49,0.48,0.48,0.49,0.50,0.49,0.48,0.48,0.48,0.50,0.51,0.51,0.51,0.52,0.52,0.52,0.52,0.53,0.53,0.53,0.54,0.55,0.56,0.56,0.57,0.58,0.58,0.59,0.60,0.61,0.61,0.62,0.64,0.66,0.66,0.66,0.68,0.69,0.68,0.69,0.70,0.70,0.70,0.71,0.70,0.68,0.68,0.68,0.69,0.67,0.66,0.65,0.65,0.63,0.62,0.62,0.60,0.61,0.60,0.59,0.58,0.57,0.55,0.53,0.53,0.52,0.52,0.50,0.50,0.48,0.48,0.49,0.47,0.46,0.46,0.45,0.45,0.44,0.44,0.45,0.44,0.43,0.43,0.43,0.42,0.42,0.41,0.41,0.41,0.42,0.42,0.42,0.42,0.42,0.42,0.41,0.41,0.42,0.41,0.41,0.41,0.41,0.41,0.42,0.43,0.43,0.43,0.42,0.44,0.44,0.45,0.45,0.44,0.46,0.47,0.47,0.48,0.49,0.50,0.50,0.51,0.52,0.53,0.54,0.54,0.56,0.57,0.59,0.60,0.62,0.62,0.64,0.66,0.66,0.67,0.69,0.70,0.70,0.70,0.71,0.72,0.72,0.73,0.74,0.74,0.74,0.75,0.76,0.77,0.78,0.79,0.80,0.80,0.81,0.81,0.81,0.81,0.81,0.82,0.82,0.81,0.81,0.81,0.81,0.81,0.81,0.82,0.82,0.82,0.82,0.82,0.81,0.81,0.82,0.82,0.82,0.82,0.83,0.84,0.85,0.85,0.85,0.86,0.87,0.88,0.88,0.88,0.89,0.89,0.89,0.89,0.89,0.88,0.88,0.88,0.87,0.86,0.86,0.86,0.86,0.86,0.87,0.87,0.87,0.86,0.87,0.87,0.86,0.85,0.86,0.86,0.86,0.86,0.86,0.86,0.86,0.86,0.86,0.86,0.86,0.87,0.87,0.87,0.87,0.87,0.86,0.87,0.88,0.88,0.87,0.88,0.87,0.87,0.88,0.87,0.88,0.88,0.88,0.88,0.88,0.88,0.88,0.88,0.87,0.87,0.88,0.88,0.88,0.88,0.89,0.89,0.89,0.89,0.89,0.89,0.89,0.89,0.89,0.88,0.88,0.89,0.88,0.88,0.88,0.87,0.88,0.88,0.88,0.88,0.87,0.88,0.86,0.86,0.87,0.87,0.87,0.86,0.86,0.86,0.86,0.86,0.87,0.86,0.87,0.86,0.87,0.86,0.86,0.86,0.86,0.86,0.86,0.86,0.86,0.86,0.86,0.86,0.86,0.86,0.85,0.85,0.85,0.85,0.85,0.85,0.85,0.85,0.85,0.86,0.85,0.86,0.86,0.87,0.87,0.87,0.87,0.87,0.88,0.88,0.88,0.88,0.88,0.88,0.89,0.88,0.89,0.89,0.89,0.90,0.90,0.89,0.88,0.88,0.88,0.87,0.87,0.87,0.86,0.87,0.88,0.88,0.89,0.88,0.88,0.88,0.88,0.88,0.88,0.88,0.87,0.88,0.87,0.88,0.87,0.88,0.87,0.87,0.88,0.88,0.88,0.87,0.87,0.87,0.86,0.87,0.87,0.87,0.86,0.86,0.86,0.86,0.87,0.88,0.88,0.88,0.87,0.88,0.88,0.88,0.88,0.88,0.89,0.89,0.89,0.89,0.90,0.90,0.90,0.90,0.90,0.90,0.90,0.90,0.89,0.90,0.89,0.90,0.90,0.90,0.89,0.89,0.90,0.90,0.90,0.90,0.90,0.90,0.89,0.90,0.90,0.90,0.90,0.90,0.90,0.90,0.89,0.90,0.89,0.89,0.89,0.89,0.89,0.88,0.88,0.88,0.88,0.88,0.87,0.87,0.87,0.87,0.87,0.88,0.88,0.88,0.88,0.88,0.88,0.88,0.88,0.87,0.87,0.87,0.88,0.87,0.87,0.87,0.87,0.88,0.87,0.88,0.87,0.87,0.87,0.87,0.87,0.87,0.87,0.88,0.88,0.88,0.88,0.88,0.88,0.87,0.87,0.87,0.87,0.87,0.88,0.87,0.87,0.86,0.86,0.86,0.86,0.86,0.85,0.84,0.84,0.83,0.83,0.83,0.82,0.80,0.80,0.80,0.79,0.78,0.77,0.76,0.76,0.75,0.74,0.74,0.73,0.72,0.71,0.70,0.70,0.69,0.68,0.68,0.67,0.67,0.66,0.66,0.66,0.67,0.67,0.67,0.67,0.67,0.67,0.67,0.67,0.67,0.67,0.68,0.68,0.69,0.69,0.70,0.70,0.71,0.73,0.72,0.73,0.74,0.75,0.76,0.77,0.77,0.79,0.79,0.79,0.80,0.81,0.82,0.83,0.84,0.85,0.86,0.86,0.87,0.88,0.88,0.89,0.89,0.89,0.89,0.89,0.88,0.88,0.89,0.89,0.89,0.89,0.89,0.89,0.89,0.89,0.90,0.89,0.90,0.90,0.90,0.90,0.90,0.90,0.90,0.90,0.90,0.90,0.90,0.90,0.90,0.90,0.90,0.91,0.90,0.90,0.89,0.90,0.90
Q6ZP82	0.71,0.71,0.68,0.67,0.67,0.64,0.63,0.61,0.59,0.57,0.55,0.54,0.53,0.53,0.52,0.52,0.52,0.52,0.51,0.51,0.50,0.48,0.46,0.45,0.43,0.42,0.41,0.39,0.37,0.35,0.34,0.33,0.31,0.30,0.30,0.29,0.28,0.29,0.28,0.27,0.27,0.28,0.27,0.27,0.27,0.26,0.26,0.26,0.27,0.27,0.27,0.28,0.29,0.29,0.28,0.29,0.29,0.28,0.28,0.30,0.29,0.30,0.31,0.32,0.31,0.32,0.33,0.32,0.33,0.34,0.35,0.35,0.36,0.38,0.39,0.40,0.41,0.42,0.41,0.42,0.42,0.42,0.42,0.42,0.42,0.41,0.43,0.43,0.42,0.42,0.44,0.44,0.43,0.43,0.44,0.43,0.42,0.42,0.42,0.40,0.40,0.40,0.39,0.37,0.37,0.37,0.35,0.35,0.34,0.34,0.32,0.32,0.32,0.30,0.29,0.29,0.27,0.25,0.25,0.24,0.23,0.23,0.23,0.22,0.23,0.23,0.23,0.22,0.23,0.23,0.23,0.23,0.24,0.26,0.26,0.27,0.28,0.30,0.30,0.30,0.31,0.31,0.31,0.32,0.33,0.32,0.32,0.34,0.34,0.34,0.35,0.36,0.35,0.36,0.37,0.36,0.36,0.36,0.37,0.37,0.37,0.37,0.37,0.36,0.37,0.38,0.37,0.37,0.37,0.37,0.37,0.37,0.36,0.35,0.33,0.33,0.32,0.32,0.30,0.31,0.32,0.31,0.32,0.34,0.34,0.33,0.35,0.36,0.34,0.34,0.36,0.35,0.34,0.35,0.35,0.34,0.34,0.35,0.35,0.33,0.34,0.35,0.35,0.35,0.36,0.37,0.35,0.35,0.36,0.35,0.35,0.36,0.37,0.36,0.36,0.37,0.38,0.36,0.38,0.38,0.37,0.36,0.37,0.36,0.35,0.35,0.34,0.33,0.32,0.32,0.32,0.31,0.32,0.31,0.31,0.32,0.33,0.32,0.32,0.33,0.33,0.32,0.32,0.32,0.32,0.31,0.32,0.32,0.32,0.32,0.33,0.33,0.33,0.33,0.33,0.34,0.32,0.31,0.32,0.32,0.31,0.31,0.31,0.30,0.29,0.30,0.30,0.30,0.31,0.32,0.31,0.32,0.33,0.32,0.33,0.33,0.33,0.32,0.34,0.34,0.33,0.34,0.35,0.34,0.33,0.35,0.35,0.33,0.34,0.35,0.34,0.33,0.34,0.34,0.33,0.33,0.34,0.34,0.37,0.37,0.37,0.39,0.39,0.39,0.41,0.42,0.41,0.41,0.42,0.41,0.41,0.42,0.42,0.41,0.41,0.41,0.40,0.39,0.41,0.40,0.39,0.39,0.40,0.39,0.39,0.40,0.40,0.38,0.39,0.39,0.38,0.37,0.39,0.39,0.37,0.37,0.38,0.37,0.36,0.34,0.33,0.32,0.31,0.31,0.30,0.29,0.28,0.29,0.27,0.27,0.28,0.28,0.27,0.27,0.28,0.27,0.27,0.28,0.27,0.27,0.28,0.29,0.30,0.30,0.30,0.30,0.29,0.29,0.30,0.29,0.30,0.30,0.30,0.30,0.30,0.31,0.31,0.31,0.32,0.32,0.33,0.34,0.35,0.34,0.33,0.35,0.34,0.33,0.34,0.35,0.34,0.34,0.35,0.35,0.34,0.35,0.36,0.35,0.36,0.38,0.39,0.37,0.38,0.36,0.35,0.35,0.35,0.35,0.35,0.36,0.36,0.35,0.34,0.36,0.34,0.34,0.36,0.36,0.35,0.35,0.36,0.34,0.33,0.35,0.35,0.34,0.34,0.34,0.34,0.34,0.34,0.35,0.34,0.34,0.35,0.36,0.36,0.36,0.36,0.34,0.34,0.33,0.32,0.31,0.32,0.32,0.31,0.32,0.33,0.32,0.31,0.32,0.33,0.32,0.32,0.34,0.33,0.32,0.32,0.33,0.31,0.32,0.34,0.34,0.32,0.33,0.33,0.32,0.34,0.34,0.33,0.33,0.34,0.33,0.33,0.33,0.33,0.31,0.31,0.32,0.32,0.32,0.32,0.32,0.32,0.32,0.32,0.33,0.33,0.33,0.33,0.34,0.34,0.34,0.34,0.34,0.34,0.34,0.34,0.34,0.34,0.34,0.34,0.34,0.34,0.35,0.35,0.36,0.37,0.36,0.37,0.38,0.37,0.37,0.38,0.38,0.37,0.38,0.38,0.37,0.37,0.37,0.36,0.36,0.36,0.36,0.35,0.36,0.36,0.35,0.34,0.34,0.33,0.32,0.33,0.33,0.31,0.31,0.32,0.31,0.29,0.30,0.30,0.29,0.27,0.27,0.25,0.24,0.25,0.24,0.24,0.23,0.22,0.22,0.22,0.22,0.22,0.22,0.22,0.22,0.22,0.22,0.23,0.23,0.22,0.23,0.24,0.25,0.25,0.26,0.27,0.29,0.30,0.32,0.33,0.34,0.35,0.37,0.37,0.38,0.39,0.41,0.40,0.41,0.43,0.43,0.42,0.44,0.45,0.44,0.44,0.45,0.43,0.43,0.44,0.43,0.41,0.41,0.42,0.41,0.40,0.40,0.40,0.39,0.39,0.40,0.38,0.36,0.35,0.34,0.33,0.33,0.30,0.29,0.27,0.29,0.28,0.27,0.26,0.26,0.26,0.25,0.26,0.27,0.26,0.25,0.26,0.27,0.25,0.25,0.26,0.26,0.25,0.27,0.28,0.27,0.27,0.28,0.28,0.27,0.29,0.29,0.29,0.29,0.30,0.30,0.30,0.30,0.31,0.31,0.31,0.32,0.32,0.32,0.33,0.33,0.33,0.32,0.34,0.35,0.36,0.36,0.35,0.34,0.33,0.34,0.33,0.32,0.33,0.34,0.33,0.34,0.35,0.34,0.33,0.34,0.34,0.33,0.33,0.34,0.34,0.34,0.34,0.35,0.35,0.35,0.36,0.36,0.36,0.37,0.36,0.36,0.36,0.35,0.35,0.36,0.35,0.34,0.34,0.33,0.32,0.31,0.30,0.30,0.31,0.31,0.31,0.31,0.32,0.30,0.29,0.30,0.29,0.28,0.29,0.29,0.28,0.27,0.27,0.27,0.26,0.26,0.25,0.24,0.23,0.24,0.23,0.22,0.23,0.24,0.23,0.24,0.25,0.27,0.28,0.28,0.28,0.28,0.28,0.29,0.29,0.30,0.30,0.31,0.31,0.31,0.31,0.31,0.31,0.32,0.32,0.32,0.33,0.33,0.32,0.33,0.33,0.33,0.33,0.35,0.34,0.34,0.34,0.34,0.34,0.34,0.34,0.34,0.34,0.32,0.31,0.31,0.30,0.29,0.27,0.26,0.27,0.26,0.26,0.25,0.24,0.24,0.23,0.24,0.23,0.23,0.23,0.23,0.24,0.23,0.23,0.24,0.26,0.25,0.26,0.27,0.27,0.27,0.28,0.28,0.28,0.29,0.29,0.30,0.30,0.30,0.31,0.31,0.32,0.32,0.33,0.34,0.34,0.35,0.35,0.36,0.35,0.34,0.34,0.34,0.34,0.34,0.34,0.34,0.32,0.33,0.33,0.32,0.31,0.32,0.32,0.30,0.31,0.29,0.28,0.29,0.28,0.29,0.28,0.27,0.29,0.29,0.28,0.29,0.28,0.29,0.30,0.30,0.30,0.30,0.31,0.30,0.30,0.31,0.31,0.31,0.32,0.33,0.33,0.34,0.35,0.35,0.34,0.34,0.36,0.35,0.35,0.36,0.37,0.36,0.36,0.36,0.36,0.35,0.36,0.36,0.35,0.35,0.33,0.33,0.34,0.32,0.31,0.32,0.32,0.31,0.30,0.31,0.31,0.31,0.30,0.31,0.31,0.30,0.30,0.30,0.30,0.30,0.30,0.30,0.29,0.30,0.30,0.30,0.30,0.31,0.31,0.31,0.31,0.32,0.33,0.33,0.35,0.36,0.36,0.36,0.36,0.38,0.37,0.36,0.37,0.38,0.37,0.37,0.38,0.37,0.37,0.37,0.36,0.37,0.36,0.37,0.37,0.37,0.37,0.37,0.36,0.36,0.36,0.36,0.36,0.36,0.37,0.36,0.36,0.37,0.36,0.36,0.36,0.37,0.37,0.36,0.36,0.36,0.35,0.36,0.36,0.38,0.36,0.36,0.38,0.38,0.37,0.37,0.38,0.38,0.37,0.38,0.39,0.38,0.39,0.40,0.39,0.38,0.39,0.39,0.38,0.39,0.39,0.39,0.38,0.39,0.39,0.37,0.38,0.38,0.38,0.37,0.38,0.37,0.35,0.34,0.35,0.33,0.32,0.32,0.31,0.30,0.29,0.29,0.29,0.29,0.29,0.29,0.29,0.29,0.29,0.29,0.28,0.28,0.28,0.27,0.27,0.26,0.27,0.26,0.26,0.27,0.27,0.27,0.28,0.28,0.29,0.29,0.30,0.31,0.30,0.29,0.30,0.30,0.29,0.29,0.30,0.31,0.31,0.31,0.32,0.33,0.33,0.33,0.33,0.33,0.33,0.33,0.34,0.34,0.33,0.34,0.35,0.35,0.35,0.36,0.36,0.36,0.36,0.36,0.35,0.35,0.36,0.36,0.36,0.35,0.36,0.36,0.36,0.35,0.35,0.36,0.37,0.36,0.37,0.38,0.38,0.38,0.37,0.38,0.37,0.37,0.37,0.37,0.36,0.36,0.36,0.36,0.36,0.36,0.36,0.35,0.35,0.35,0.35,0.35,0.35,0.36,0.36,0.35,0.36,0.37,0.38,0.38,0.39,0.40,0.42,0.42,0.42,0.42,0.44,0.44,0.44,0.44,0.45,0.46,0.45,0.46,0.47,0.48,0.47,0.48,0.48,0.48,0.49,0.50,0.52,0.54,0.55,0.56,0.57,0.59,0.61,0.61,0.63,0.65,0.66,0.67,0.68,0.70,0.72,0.73,0.74,0.75,0.75,0.76,0.76,0.75,0.76,0.76,0.76,0.76,0.77,0.78,0.79,0.79,0.79,0.81,0.82,0.83,0.83,0.84,0.86,0.87,0.88,0.88,0.89,0.89,0.88,0.89,0.88,0.88,0.88,0.88,0.88,0.88,0.88,0.87,0.87,0.87,0.86,0.86,0.86,0.86,0.85,0.86,0.86,0.86,0.87,0.87,0.88,0.88,0.88,0.88,0.88,0.88,0.88,0.88,0.88,0.88,0.87,0.88,0.87,0.88,0.87,0.88,0.88,0.88,0.89,0.89,0.89,0.89,0.89,0.89,0.90,0.90,0.90,0.90,0.91,0.91,0.91,0.91,0.91,0.92,0.92,0.92,0.92,0.92,0.91,0.91,0.91,0.91,0.91,0.90,0.90,0.90,0.90,0.90,0.90,0.90,0.90,0.91,0.90,0.90,0.90,0.90,0.90,0.90,0.89,0.89,0.89,0.89,0.89,0.88,0.88,0.88,0.87,0.87,0.87,0.87,0.87,0.88,0.88,0.88,0.87,0.87,0.87,0.87,0.87,0.87,0.87,0.87,0.87,0.87,0.87,0.87,0.87,0.87,0.87,0.87,0.87,0.87,0.86,0.86,0.86,0.87,0.87,0.86,0.86,0.86,0.86,0.86,0.86,0.87,0.86,0.87,0.87,0.87,0.87,0.88,0.87,0.87,0.87,0.87,0.88,0.88,0.88,0.88,0.88,0.89,0.89,0.89,0.89,0.89,0.89,0.89,0.89,0.89,0.90,0.89,0.90,0.89,0.90,0.90,0.90,0.90,0.89,0.90,0.90,0.90,0.91,0.91,0.90,0.90,0.90,0.90,0.91,0.90,0.90,0.90,0.90,0.91,0.91,0.90,0.90,0.90,0.90,0.90,0.90,0.90,0.90,0.90,0.90,0.90,0.89,0.90,0.90,0.90,0.90,0.90,0.90,0.90,0.91,0.91,0.91,0.91,0.91,0.92,0.92,0.91,0.91,0.91,0.91,0.91,0.92,0.92,0.92,0.92,0.92,0.92,0.92,0.92,0.92,0.92,0.91,0.91,0.91,0.90,0.89,0.89,0.88,0.87,0.88,0.87,0.86,0.85,0.84,0.83,0.82,0.81,0.81,0.80,0.80,0.79,0.78,0.78,0.78,0.77,0.77,0.76,0.76,0.75,0.74,0.72,0.71,0.69,0.68,0.67,0.66,0.65,0.65,0.64,0.64,0.62,0.62,0.61,0.61,0.61,0.61,0.61,0.61,0.62,0.62,0.63,0.63,0.64,0.64,0.64,0.64,0.65,0.65,0.64,0.64,0.63,0.64,0.64,0.62,0.61,0.62,0.60,0.61,0.60,0.61,0.62
Q00975	0.77,0.78,0.78,0.77,0.75,0.74,0.73,0.73,0.73,0.74,0.74,0.75,0.76,0.76,0.77,0.77,0.77,0.77,0.78,0.78,0.78,0.77,0.76,0.76,0.75,0.75,0.74,0.74,0.74,0.74,0.74,0.73,0.72,0.72,0.71,0.69,0.68,0.68,0.67,0.68,0.68,0.68,0.68,0.68,0.68,0.68,0.68,0.69,0.69,0.68,0.67,0.66,0.65,0.63,0.61,0.61,0.60,0.59,0.57,0.56,0.55,0.54,0.54,0.54,0.52,0.52,0.52,0.51,0.50,0.50,0.50,0.49,0.50,0.50,0.49,0.50,0.49,0.50,0.50,0.49,0.47,0.46,0.45,0.43,0.41,0.41,0.41,0.40,0.39,0.38,0.37,0.36,0.35,0.35,0.35,0.35,0.34,0.33,0.34,0.35,0.36,0.36,0.36,0.36,0.36,0.37,0.36,0.36,0.38,0.37,0.36,0.37,0.37,0.36,0.36,0.37,0.36,0.36,0.35,0.34,0.33,0.34,0.35,0.34,0.34,0.34,0.34,0.33,0.33,0.33,0.32,0.33,0.32,0.33,0.33,0.34,0.33,0.34,0.35,0.34,0.31,0.31,0.30,0.30,0.31,0.30,0.29,0.30,0.29,0.27,0.27,0.28,0.26,0.26,0.26,0.25,0.23,0.24,0.25,0.24,0.25,0.26,0.27,0.26,0.29,0.30,0.31,0.32,0.33,0.34,0.34,0.35,0.34,0.35,0.34,0.33,0.33,0.32,0.31,0.30,0.31,0.31,0.30,0.30,0.31,0.30,0.31,0.32,0.31,0.32,0.33,0.33,0.33,0.34,0.34,0.33,0.34,0.35,0.35,0.35,0.36,0.35,0.34,0.34,0.34,0.31,0.30,0.30,0.29,0.28,0.28,0.28,0.28,0.28,0.27,0.28,0.28,0.27,0.27,0.27,0.26,0.26,0.26,0.27,0.26,0.25,0.25,0.24,0.23,0.23,0.23,0.21,0.21,0.20,0.20,0.21,0.23,0.22,0.24,0.25,0.26,0.25,0.26,0.26,0.27,0.26,0.26,0.25,0.24,0.25,0.27,0.27,0.28,0.28,0.29,0.30,0.30,0.32,0.34,0.36,0.36,0.37,0.37,0.38,0.38,0.40,0.40,0.41,0.40,0.40,0.40,0.41,0.41,0.41,0.41,0.41,0.39,0.37,0.37,0.35,0.35,0.33,0.33,0.32,0.31,0.30,0.29,0.29,0.29,0.29,0.28,0.26,0.25,0.24,0.24,0.24,0.23,0.23,0.21,0.19,0.17,0.17,0.16,0.16,0.16,0.14,0.13,0.13,0.13,0.14,0.16,0.15,0.15,0.16,0.16,0.16,0.16,0.17,0.17,0.16,0.16,0.16,0.16,0.16,0.16,0.16,0.16,0.17,0.17,0.17,0.18,0.18,0.17,0.17,0.17,0.17,0.17,0.17,0.17,0.17,0.17,0.17,0.17,0.19,0.19,0.20,0.21,0.22,0.24,0.24,0.24,0.23,0.25,0.25,0.25,0.26,0.27,0.28,0.28,0.28,0.30,0.30,0.29,0.30,0.31,0.32,0.33,0.34,0.34,0.36,0.37,0.38,0.39,0.41,0.41,0.43,0.43,0.44,0.45,0.45,0.46,0.47,0.48,0.48,0.49,0.50,0.50,0.52,0.51,0.51,0.51,0.52,0.53,0.54,0.54,0.54,0.56,0.56,0.56,0.58,0.59,0.60,0.62,0.63,0.64,0.65,0.66,0.67,0.67,0.68,0.68,0.68,0.69,0.70,0.70,0.71,0.72,0.74,0.74,0.75,0.76,0.77,0.77,0.78,0.78,0.79,0.79,0.80,0.79,0.80,0.80,0.80,0.79,0.80,0.81,0.81,0.81,0.81,0.81,0.81,0.81,0.81,0.80,0.80,0.79,0.78,0.78,0.77,0.76,0.76,0.75,0.75,0.74,0.73,0.71,0.69,0.69,0.68,0.67,0.66,0.65,0.65,0.64,0.63,0.61,0.61,0.60,0.58,0.57,0.57,0.55,0.54,0.52,0.52,0.50,0.47,0.47,0.45,0.44,0.42,0.41,0.40,0.39,0.38,0.39,0.37,0.38,0.38,0.39,0.39,0.38,0.38,0.39,0.38,0.38,0.39,0.39,0.38,0.38,0.39,0.38,0.37,0.37,0.36,0.35,0.36,0.36,0.35,0.34,0.35,0.34,0.34,0.35,0.35,0.34,0.34,0.34,0.34,0.36,0.37,0.36,0.36,0.37,0.37,0.37,0.36,0.35,0.36,0.34,0.32,0.33,0.33,0.32,0.30,0.31,0.31,0.29,0.30,0.30,0.30,0.29,0.30,0.30,0.31,0.31,0.33,0.33,0.34,0.36,0.37,0.38,0.38,0.40,0.40,0.40,0.41,0.41,0.41,0.40,0.39,0.38,0.38,0.38,0.37,0.36,0.36,0.36,0.36,0.34,0.34,0.35,0.35,0.36,0.37,0.37,0.37,0.36,0.36,0.36,0.35,0.35,0.35,0.35,0.35,0.34,0.34,0.34,0.34,0.32,0.31,0.31,0.29,0.28,0.27,0.27,0.26,0.26,0.26,0.25,0.25,0.24,0.24,0.25,0.24,0.24,0.24,0.24,0.24,0.23,0.24,0.23,0.22,0.21,0.21,0.19,0.21,0.20,0.22,0.25,0.26,0.27,0.27,0.28,0.27,0.26,0.26,0.26,0.24,0.24,0.25,0.24,0.23,0.23,0.23,0.22,0.22,0.22,0.21,0.21,0.20,0.21,0.21,0.21,0.22,0.22,0.22,0.22,0.22,0.22,0.22,0.22,0.22,0.22,0.22,0.22,0.23,0.22,0.23,0.21,0.21,0.21,0.19,0.20,0.20,0.20,0.20,0.21,0.21,0.20,0.20,0.19,0.19,0.19,0.20,0.21,0.21,0.22,0.22,0.22,0.22,0.23,0.22,0.22,0.22,0.21,0.22,0.22,0.21,0.21,0.22,0.22,0.22,0.22,0.22,0.22,0.22,0.22,0.21,0.21,0.21,0.19,0.18,0.20,0.20,0.19,0.20,0.21,0.20,0.21,0.22,0.23,0.24,0.25,0.26,0.26,0.26,0.27,0.27,0.29,0.30,0.31,0.32,0.34,0.36,0.37,0.39,0.41,0.43,0.44,0.45,0.47,0.48,0.49,0.51,0.51,0.51,0.53,0.54,0.55,0.56,0.55,0.56,0.57,0.57,0.58,0.57,0.56,0.56,0.57,0.57,0.57,0.56,0.56,0.56,0.56,0.57,0.56,0.57,0.57,0.57,0.57,0.56,0.56,0.56,0.55,0.55,0.54,0.54,0.53,0.54,0.53,0.52,0.53,0.53,0.53,0.52,0.53,0.52,0.51,0.50,0.50,0.51,0.52,0.52,0.53,0.53,0.55,0.56,0.56,0.57,0.57,0.58,0.59,0.58,0.59,0.60,0.60,0.61,0.62,0.63,0.64,0.64,0.65,0.66,0.66,0.67,0.68,0.68,0.68,0.70,0.69,0.70,0.71,0.71,0.72,0.73,0.73,0.73,0.74,0.76,0.77,0.78,0.79,0.79,0.80,0.80,0.79,0.79,0.79,0.79,0.78,0.77,0.76,0.77,0.77,0.77,0.77,0.77,0.77,0.77,0.77,0.76,0.77,0.76,0.76,0.76,0.77,0.77,0.76,0.76,0.74,0.73,0.74,0.73,0.73,0.74,0.73,0.73,0.74,0.74,0.74,0.74,0.74,0.72,0.72,0.70,0.70,0.69,0.69,0.69,0.68,0.69,0.69,0.70,0.70,0.70,0.69,0.69,0.69,0.70,0.70,0.70,0.70,0.71,0.70,0.70,0.70,0.71,0.70,0.71,0.72,0.73,0.75,0.74,0.74,0.74,0.73,0.73,0.73,0.73,0.73,0.74,0.74,0.74,0.75,0.76,0.77,0.77,0.78,0.78,0.78,0.79,0.79,0.80,0.80,0.80,0.80,0.81,0.82,0.81,0.81,0.80,0.80,0.78,0.78,0.78,0.78,0.78,0.78,0.77,0.77,0.76,0.76,0.75,0.75,0.75,0.74,0.75,0.75,0.75,0.75,0.75,0.75,0.74,0.74,0.73,0.72,0.71,0.71,0.72,0.72,0.71,0.72,0.73,0.72,0.71,0.71,0.71,0.70,0.70,0.71,0.71,0.72,0.72,0.73,0.74,0.74,0.73,0.73,0.73,0.73,0.73,0.74,0.74,0.74,0.74,0.74,0.75,0.75,0.75,0.74,0.74,0.74,0.73,0.73,0.74,0.75,0.75,0.76,0.77,0.77,0.76,0.76,0.76,0.75,0.76,0.77,0.77,0.77,0.78,0.78,0.78,0.78,0.77,0.77,0.77,0.78,0.77,0.77,0.77,0.77,0.78,0.77,0.78,0.78,0.78,0.78,0.78,0.79,0.79,0.79,0.79,0.78,0.78,0.79,0.79,0.80,0.80,0.80,0.80,0.80,0.80,0.81,0.82,0.81,0.81,0.81,0.81,0.81,0.82,0.82,0.82,0.82,0.82,0.82,0.82,0.82,0.82,0.82,0.83,0.83,0.83,0.83,0.84,0.83,0.84,0.84,0.83,0.84,0.82,0.83,0.82,0.82,0.82,0.82,0.82,0.81,0.81,0.81,0.82,0.81,0.81,0.81,0.80,0.80,0.81,0.81,0.82,0.82,0.81,0.81,0.81,0.80,0.80,0.80,0.80,0.80,0.80,0.79,0.78,0.78,0.77,0.75,0.74,0.74,0.72,0.72,0.71,0.71,0.70,0.71,0.70,0.71,0.70,0.69,0.69,0.67,0.67,0.65,0.64,0.63,0.64,0.62,0.61,0.60,0.60,0.58,0.58,0.57,0.55,0.54,0.54,0.52,0.51,0.50,0.49,0.47,0.46,0.45,0.45,0.45,0.44,0.44,0.44,0.44,0.43,0.43,0.42,0.42,0.40,0.40,0.38,0.37,0.35,0.36,0.36,0.34,0.34,0.33,0.34,0.33,0.32,0.29,0.30,0.31,0.32,0.31,0.32,0.32,0.31,0.32,0.32,0.30,0.31,0.33,0.32,0.32,0.33,0.34,0.33,0.32,0.31,0.31,0.31,0.30,0.30,0.30,0.29,0.29,0.29,0.29,0.29,0.28,0.28,0.28,0.27,0.27,0.29,0.30,0.29,0.31,0.32,0.31,0.31,0.30,0.31,0.29,0.31,0.29,0.28,0.29,0.28,0.27,0.28,0.28,0.26,0.25,0.26,0.25,0.24,0.24,0.25,0.24,0.25,0.26,0.27,0.28,0.29,0.31,0.32,0.33,0.35,0.37,0.38,0.39,0.40,0.41,0.41,0.42,0.41,0.41,0.40,0.40,0.40,0.40,0.40,0.39,0.38,0.37,0.37,0.37,0.36,0.37,0.38,0.38,0.39,0.40,0.40,0.40,0.41,0.42,0.42,0.42,0.42,0.41,0.40,0.40,0.38,0.37,0.37,0.36,0.34,0.33,0.33,0.31,0.30,0.30,0.29,0.28,0.28,0.27,0.27,0.26,0.26,0.26,0.27,0.26,0.26,0.26,0.26,0.25,0.25,0.26,0.25,0.24,0.23,0.22,0.20,0.20,0.20,0.19,0.19,0.19,0.20,0.21,0.21,0.22,0.22,0.23,0.24,0.24,0.23,0.24,0.25,0.25,0.26,0.26,0.26,0.27,0.29,0.29,0.31,0.33,0.34,0.35,0.35,0.36,0.37,0.37,0.38,0.38,0.39,0.40,0.40,0.41,0.41,0.41,0.41,0.41,0.41,0.41,0.42,0.43,0.42,0.41,0.39,0.39,0.37,0.37,0.36,0.34,0.33,0.34,0.32,0.31,0.30,0.29,0.29,0.29,0.28,0.25,0.25,0.23,0.21,0.20,0.19,0.18,0.18,0.18,0.18,0.18,0.19,0.18,0.17,0.18,0.18,0.19,0.20,0.21,0.21,0.22,0.22,0.21,0.21,0.22,0.21,0.22,0.22,0.22,0.23,0.23,0.24,0.23,0.23,0.23,0.23,0.23,0.24,0.23,0.22,0.23,0.23,0.22,0.22,0.22,0.22,0.22,0.22,0.23,0.22,0.22,0.22,0.22,0.23,0.23,0.24,0.22,0.23,0.24,0.25,0.26,0.24,0.25,0.26,0.25,0.25,0.26,0.26,0.25,0.25,0.26,0.26,0.25,0.25,0.27,0.27,0.28,0.29,0.29,0.30,0.30,0.31,0.31,0.32,0.33,0.35,0.37,0.39,0.39,0.40,0.41,0.40,0.41,0.41,0.40,0.40,0.40,0.39,0.38,0.37,0.37,0.37,0.37,0.37,0.37,0.38,0.38,0.37,0.38,0.38,0.38,0.38,0.39,0.39,0.38,0.37,0.37,0.35,0.35,0.35,0.35,0.34,0.34,0.36,0.36,0.35,0.35,0.35,0.33,0.33,0.32,0.33,0.32,0.32,0.33,0.34,0.33,0.32,0.33,0.33,0.32,0.32,0.31,0.31,0.31,0.30,0.29,0.29,0.30,0.30,0.29,0.30,0.30,0.29,0.29,0.30,0.30,0.31,0.31,0.31,0.31,0.32,0.32,0.32,0.31,0.31,0.30,0.29,0.27,0.27,0.27,0.26,0.26,0.26,0.26,0.24,0.24,0.25,0.24,0.23,0.24,0.25,0.24,0.25,0.26,0.26,0.27,0.29,0.30,0.31,0.33,0.34,0.36,0.36,0.37,0.38,0.37,0.37,0.37,0.37,0.37,0.37,0.36,0.35,0.34,0.34,0.34,0.34,0.34,0.34,0.35,0.34,0.35,0.36,0.35,0.36,0.37,0.36,0.36,0.37,0.37,0.36,0.36,0.37,0.35,0.35,0.36,0.34,0.33,0.33,0.31,0.29,0.29,0.28,0.27,0.26,0.26,0.26,0.25,0.25,0.25,0.25,0.25,0.24,0.24,0.25,0.24,0.24,0.24,0.24,0.23,0.22,0.22,0.22,0.21,0.21,0.21,0.22,0.24,0.24,0.23,0.23,0.23,0.23,0.22,0.22,0.21,0.20,0.20,0.21,0.20,0.21,0.21,0.20,0.19,0.20,0.19,0.18,0.18,0.18,0.18,0.18,0.18,0.18,0.18,0.19,0.18,0.19,0.20,0.19,0.18,0.19,0.19,0.18,0.19,0.19,0.21,0.20,0.20,0.19,0.18,0.20,0.21,0.21,0.23,0.23,0.26,0.27,0.28,0.27,0.27,0.28,0.28,0.27,0.28,0.29,0.28,0.28,0.29,0.29,0.29,0.29,0.29,0.29,0.29,0.30,0.30,0.30,0.30,0.30,0.30,0.30,0.30,0.30,0.30,0.30,0.29,0.28,0.28,0.27,0.27,0.28,0.26,0.25,0.26,0.24,0.24,0.24,0.24,0.24,0.23,0.22,0.22,0.21,0.21,0.21,0.20,0.21,0.21,0.21,0.21,0.22,0.22,0.21,0.22,0.22,0.21,0.22,0.23,0.23,0.25,0.25,0.26,0.26,0.26,0.27,0.28,0.29,0.28,0.27,0.28,0.27,0.26,0.26,0.27,0.26,0.27,0.28,0.26,0.24,0.24,0.24,0.25,0.26,0.28,0.28,0.30,0.30,0.30,0.32,0.31,0.31,0.32,0.32,0.32,0.32,0.33,0.33,0.33,0.31,0.32,0.29,0.30,0.31,0.33,0.33,0.34,0.33,0.32,0.32,0.32,0.31,0.32,0.32,0.31,0.30,0.30,0.29,0.28,0.27,0.27,0.28,0.28,0.29,0.27,0.26,0.25,0.24,0.26,0.26,0.26,0.28,0.28,0.27,0.27,0.29,0.29,0.28,0.29,0.29,0.29,0.29,0.30,0.30,0.28,0.27,0.27,0.27,0.27,0.29,0.30,0.31,0.32,0.33,0.35,0.36,0.36,0.37,0.37,0.38,0.37,0.38,0.38,0.39,0.39,0.41,0.42,0.42,0.43,0.41,0.39,0.38,0.37,0.36,0.36,0.36,0.35,0.36,0.36,0.37,0.37,0.37,0.38,0.38,0.39,0.40,0.40,0.40,0.40,0.41,0.41,0.40,0.42,0.42,0.43,0.43,0.44,0.46,0.48,0.49,0.51,0.53,0.55,0.56,0.56,0.57,0.57,0.56,0.57,0.58,0.59,0.60,0.61,0.62,0.63,0.65,0.66,0.67,0.68,0.69,0.70,0.71,0.72,0.72,0.72,0.73,0.74,0.75,0.76,0.77,0.78,0.78,0.79,0.78,0.78,0.78,0.78,0.78,0.78,0.78,0.78,0.78,0.78,0.78,0.78,0.78,0.77,0.78,0.78,0.79,0.80,0.80,0.81,0.82,0.82,0.83,0.83,0.83,0.84,0.84,0.84,0.83,0.83,0.83,0.83,0.84,0.84,0.84,0.84,0.84,0.84,0.84,0.84,0.84,0.84,0.84,0.84,0.84,0.85,0.85,0.85,0.86,0.85,0.85,0.85,0.85,0.86,0.86,0.86,0.86,0.86,0.85,0.85,0.86,0.86,0.85,0.85,0.85,0.85,0.85,0.85,0.85,0.86,0.86,0.86,0.86,0.86,0.87,0.86,0.87,0.87,0.87,0.87,0.87,0.87,0.88,0.87,0.87,0.86,0.84,0.82,0.82,0.82,0.82,0.82,0.82,0.81,0.81,0.81,0.81,0.81,0.81,0.81,0.80,0.79,0.78,0.77,0.76,0.75,0.74,0.73,0.73,0.72,0.71,0.71,0.69,0.68,0.67,0.66,0.65,0.65,0.63,0.63,0.63,0.63,0.63,0.62,0.63,0.63,0.64,0.66,0.67,0.67,0.67,0.67,0.67,0.67,0.67,0.67,0.66,0.66,0.66,0.65,0.65,0.66,0.66,0.65,0.65,0.66,0.67,0.67,0.67,0.66,0.67,0.67,0.68,0.69,0.70,0.70,0.71,0.72,0.72,0.73,0.73,0.73,0.73,0.73,0.73,0.73,0.72,0.72,0.73,0.73,0.73,0.73,0.72,0.73,0.73,0.73,0.72,0.72,0.71,0.71,0.72,0.72,0.73,0.73,0.75,0.75,0.76,0.76,0.76,0.77,0.77,0.78,0.78,0.77,0.78,0.78,0.79,0.79,0.79,0.79,0.79,0.79,0.78,0.77,0.76,0.74,0.73,0.72,0.73,0.72,0.72,0.70,0.69,0.69,0.68,0.68,0.69,0.68,0.67,0.68,0.67,0.66,0.66,0.65,0.64,0.62,0.62,0.61,0.61,0.60,0.59,0.58,0.57,0.57,0.58,0.58,0.57,0.56,0.55,0.54,0.54,0.54,0.55,0.56,0.57,0.58,0.59,0.61,0.62,0.62,0.62,0.62,0.63,0.65,0.65,0.66,0.66,0.66,0.68,0.68,0.69,0.69,0.70,0.71,0.72,0.72,0.73,0.73,0.74,0.74,0.75,0.77,0.77,0.78,0.77,0.76,0.75,0.75,0.76,0.76,0.76,0.76,0.74,0.71,0.70,0.68,0.67,0.66,0.66,0.65,0.65,0.64,0.64,0.64,0.64,0.64,0.64,0.64,0.63,0.63,0.64,0.64,0.64,0.64,0.64,0.64,0.65,0.66,0.66,0.65,0.66,0.66,0.67,0.67,0.67,0.68,0.68,0.69,0.69,0.69,0.70,0.70,0.71,0.72,0.74,0.76,0.77,0.78,0.79,0.80,0.80,0.80,0.81,0.81,0.80,0.80,0.79,0.80,0.80,0.80,0.80,0.80,0.80,0.81,0.80,0.80,0.80,0.80,0.80,0.80,0.79,0.79,0.78,0.78,0.78,0.78,0.78,0.78,0.78,0.78,0.78,0.78,0.79,0.78,0.78,0.78,0.78,0.79,0.79,0.78,0.79,0.78,0.78,0.78,0.78,0.79,0.80,0.80,0.81,0.81,0.80,0.80,0.81,0.80,0.80,0.80,0.80,0.80,0.80,0.81,0.81,0.81,0.82,0.83,0.83,0.84,0.83,0.83,0.83,0.83,0.83,0.83,0.83,0.83,0.83,0.83,0.83,0.84,0.84,0.84,0.84,0.84,0.84,0.84,0.84,0.83,0.82,0.81,0.81,0.80,0.80,0.79,0.78,0.77,0.77,0.78,0.77,0.77,0.77,0.77,0.77,0.77,0.77,0.76,0.76,0.75,0.75,0.75,0.74,0.74,0.75,0.74,0.74,0.73,0.73,0.73
P09871	0.74,0.74,0.71,0.69,0.66,0.65,0.65,0.63,0.63,0.63,0.62,0.60,0.59,0.59,0.60,0.59,0.59,0.59,0.58,0.57,0.58,0.56,0.54,0.52,0.51,0.51,0.50,0.48,0.46,0.44,0.42,0.41,0.39,0.37,0.36,0.35,0.33,0.32,0.31,0.30,0.30,0.30,0.30,0.32,0.32,0.33,0.34,0.33,0.32,0.30,0.29,0.29,0.29,0.28,0.29,0.29,0.30,0.30,0.29,0.29,0.29,0.27,0.27,0.26,0.28,0.28,0.28,0.28,0.30,0.32,0.34,0.36,0.36,0.38,0.38,0.38,0.38,0.39,0.39,0.41,0.41,0.40,0.41,0.40,0.39,0.39,0.38,0.37,0.37,0.37,0.38,0.38,0.38,0.39,0.40,0.39,0.39,0.39,0.39,0.39,0.39,0.38,0.38,0.38,0.38,0.37,0.36,0.34,0.34,0.32,0.32,0.30,0.29,0.28,0.28,0.29,0.30,0.30,0.30,0.32,0.32,0.33,0.33,0.32,0.32,0.32,0.33,0.33,0.34,0.35,0.37,0.37,0.37,0.37,0.36,0.35,0.36,0.34,0.33,0.33,0.35,0.35,0.36,0.37,0.38,0.40,0.40,0.42,0.42,0.42,0.41,0.40,0.40,0.41,0.41,0.41,0.41,0.41,0.41,0.40,0.40,0.40,0.39,0.40,0.40,0.40,0.39,0.39,0.38,0.37,0.37,0.36,0.37,0.39,0.39,0.38,0.38,0.38,0.38,0.37,0.36,0.34,0.34,0.33,0.34,0.33,0.31,0.30,0.30,0.31,0.31,0.32,0.32,0.31,0.30,0.29,0.29,0.27,0.27,0.27,0.28,0.27,0.26,0.25,0.24,0.24,0.24,0.24,0.25,0.27,0.28,0.28,0.29,0.28,0.27,0.26,0.27,0.27,0.27,0.26,0.26,0.25,0.27,0.29,0.29,0.30,0.30,0.30,0.32,0.31,0.29,0.29,0.31,0.32,0.32,0.33,0.33,0.34,0.35,0.35,0.33,0.33,0.33,0.35,0.35,0.36,0.36,0.34,0.34,0.33,0.31,0.30,0.29,0.28,0.28,0.28,0.29,0.30,0.31,0.32,0.33,0.32,0.32,0.31,0.28,0.28,0.26,0.27,0.26,0.26,0.26,0.26,0.27,0.25,0.26,0.27,0.27,0.29,0.28,0.29,0.28,0.29,0.28,0.28,0.28,0.29,0.30,0.30,0.33,0.33,0.33,0.33,0.34,0.34,0.35,0.35,0.34,0.33,0.32,0.32,0.31,0.32,0.34,0.34,0.34,0.34,0.34,0.35,0.35,0.37,0.39,0.40,0.40,0.40,0.42,0.41,0.39,0.40,0.37,0.38,0.36,0.36,0.37,0.38,0.38,0.38,0.37,0.35,0.35,0.34,0.35,0.35,0.36,0.36,0.36,0.36,0.35,0.37,0.36,0.37,0.38,0.38,0.39,0.39,0.39,0.41,0.40,0.41,0.41,0.40,0.40,0.40,0.39,0.41,0.41,0.39,0.40,0.40,0.40,0.41,0.41,0.41,0.41,0.40,0.39,0.39,0.39,0.41,0.42,0.41,0.40,0.40,0.40,0.40,0.40,0.41,0.41,0.42,0.41,0.42,0.41,0.40,0.40,0.39,0.37,0.38,0.37,0.38,0.38,0.36,0.36,0.37,0.36,0.36,0.34,0.35,0.36,0.36,0.35,0.35,0.35,0.34,0.35,0.34,0.35,0.34,0.35,0.34,0.33,0.33,0.34,0.34,0.35,0.35,0.36,0.37,0.36,0.37,0.37,0.38,0.36,0.36,0.37,0.37,0.38,0.37,0.36,0.35,0.35,0.35,0.34,0.34,0.32,0.30,0.30,0.30,0.30,0.30,0.29,0.29,0.28,0.28,0.27,0.27,0.27,0.26,0.27,0.27,0.26,0.25,0.24,0.22,0.22,0.20,0.20,0.18,0.16,0.15,0.16,0.15,0.15,0.17,0.17,0.16,0.16,0.16,0.16,0.16,0.16,0.16,0.17,0.17,0.18,0.20,0.21,0.23,0.22,0.22,0.23,0.23,0.24,0.25,0.25,0.26,0.27,0.28,0.29,0.28,0.28,0.28,0.29,0.31,0.32,0.32,0.33,0.34,0.35,0.37,0.38,0.37,0.39,0.39,0.38,0.38,0.38,0.38,0.38,0.39,0.38,0.38,0.37,0.37,0.37,0.36,0.34,0.34,0.34,0.35,0.33,0.32,0.32,0.31,0.31,0.31,0.31,0.30,0.29,0.28,0.28,0.28,0.28,0.28,0.28,0.28,0.30,0.30,0.28,0.29,0.26,0.27,0.27,0.26,0.25,0.26,0.26,0.25,0.25,0.25,0.24,0.24,0.25,0.26,0.26,0.28,0.30,0.32,0.32,0.32,0.31,0.32,0.32,0.32,0.32,0.31,0.31,0.32,0.31,0.32,0.32,0.32,0.32,0.33,0.33,0.32,0.32,0.31,0.31,0.31,0.32,0.32,0.32,0.32,0.34,0.35,0.34,0.36,0.37,0.39,0.39,0.40,0.41,0.41,0.40,0.41,0.40,0.38,0.36,0.35,0.33,0.33,0.33,0.33,0.35,0.35,0.35,0.35,0.34,0.35,0.36,0.36,0.36,0.36,0.36,0.34,0.33,0.33,0.32,0.30,0.31,0.29,0.30,0.30,0.29,0.29,0.28,0.28,0.27,0.26,0.24,0.23,0.22,0.22,0.21,0.21,0.19,0.20,0.20,0.21,0.22,0.23,0.23,0.23,0.22,0.20,0.19,0.19,0.19,0.19,0.19,0.18,0.18,0.18,0.20,0.20,0.20,0.21,0.23,0.23,0.23,0.24,0.25,0.25,0.24,0.25,0.25,0.26,0.28,0.30,0.31,0.31,0.32,0.33,0.34,0.35,0.36,0.37,0.36,0.37,0.37,0.37,0.37,0.38,0.38,0.40,0.42,0.43,0.45,0.46
O75973	0.68,0.69,0.70,0.70,0.71,0.71,0.71,0.72,0.72,0.72,0.72,0.73,0.73,0.74,0.74,0.75,0.75,0.75,0.75,0.76,0.76,0.76,0.76,0.77,0.78,0.79,0.80,0.80,0.81,0.82,0.83,0.84,0.85,0.86,0.86,0.86,0.87,0.88,0.87,0.88,0.88,0.89,0.88,0.88,0.88,0.89,0.89,0.89,0.89,0.89,0.89,0.90,0.90,0.90,0.90,0.90,0.90,0.90,0.89,0.90,0.90,0.90,0.90,0.90,0.90,0.90,0.90,0.89,0.89,0.90,0.89,0.89,0.89,0.88,0.88,0.88,0.88,0.88,0.88,0.88,0.88,0.88,0.87,0.88,0.88,0.88,0.88,0.89,0.88,0.88,0.88,0.88,0.88,0.88,0.87,0.88,0.87,0.87,0.87,0.87,0.87,0.86,0.86,0.86,0.85,0.85,0.84,0.83,0.82,0.80,0.78,0.77,0.75,0.73,0.72,0.69,0.68,0.67,0.66,0.64,0.64,0.62,0.61,0.61,0.59,0.57,0.56,0.54,0.52,0.50,0.49,0.48,0.47,0.45,0.45,0.43,0.43,0.42,0.40,0.39,0.38,0.37,0.36,0.34,0.33,0.31,0.30,0.29,0.29,0.29,0.29,0.29,0.29,0.29,0.29,0.29,0.29,0.29,0.28,0.27,0.27,0.25,0.26,0.25,0.25,0.25,0.26,0.26,0.27,0.26,0.27,0.26,0.25,0.24,0.23,0.23,0.23,0.22,0.24,0.25,0.25,0.25,0.24,0.24,0.25,0.24,0.26,0.25,0.27,0.27,0.28,0.29,0.30,0.31,0.32,0.31,0.32,0.33,0.34,0.33,0.35,0.35,0.36,0.35,0.35,0.35,0.36,0.35,0.35,0.34,0.34,0.33,0.34,0.34,0.35,0.35,0.35,0.35,0.33,0.32,0.31,0.32,0.32,0.33,0.34,0.34,0.35,0.33,0.33,0.32,0.30,0.29,0.28,0.27,0.27,0.27,0.28,0.30,0.29,0.29,0.29,0.28,0.29,0.29,0.29,0.29,0.28,0.27,0.28,0.27,0.28,0.29,0.30,0.30,0.32,0.31,0.32,0.32
Q9P296	0.83,0.84,0.81,0.81,0.82,0.81,0.80,0.80,0.79,0.79,0.78,0.77,0.77,0.75,0.75,0.74,0.73,0.71,0.70,0.70,0.68,0.66,0.65,0.64,0.61,0.60,0.60,0.58,0.56,0.54,0.53,0.52,0.50,0.50,0.48,0.45,0.44,0.44,0.42,0.40,0.39,0.38,0.36,0.36,0.36,0.36,0.35,0.34,0.32,0.31,0.29,0.28,0.27,0.26,0.26,0.24,0.23,0.23,0.23,0.23,0.22,0.22,0.22,0.21,0.21,0.21,0.20,0.20,0.20,0.20,0.20,0.19,0.19,0.20,0.20,0.21,0.22,0.23,0.22,0.22,0.23,0.23,0.23,0.24,0.25,0.23,0.21,0.21,0.22,0.22,0.23,0.23,0.23,0.23,0.23,0.23,0.23,0.22,0.22,0.22,0.22,0.21,0.21,0.21,0.21,0.20,0.20,0.21,0.20,0.20,0.20,0.20,0.20,0.20,0.20,0.20,0.19,0.19,0.19,0.20,0.22,0.22,0.22,0.23,0.24,0.23,0.23,0.24,0.25,0.25,0.25,0.26,0.27,0.27,0.27,0.28,0.28,0.29,0.29,0.30,0.31,0.31,0.32,0.33,0.34,0.34,0.34,0.35,0.34,0.35,0.35,0.35,0.35,0.36,0.36,0.37,0.37,0.37,0.38,0.39,0.38,0.38,0.37,0.37,0.36,0.35,0.34,0.34,0.35,0.33,0.34,0.36,0.36,0.36,0.37,0.38,0.37,0.38,0.38,0.38,0.37,0.37,0.38,0.37,0.36,0.37,0.38,0.37,0.36,0.37,0.38,0.36,0.36,0.37,0.37,0.36,0.36,0.37,0.36,0.35,0.34,0.34,0.33,0.33,0.35,0.36,0.36,0.37,0.39,0.39,0.40,0.39,0.38,0.37,0.36,0.34,0.34,0.34,0.33,0.33,0.33,0.33,0.32,0.33,0.33,0.32,0.32,0.31,0.32,0.32,0.32,0.31,0.31,0.31,0.31,0.30,0.31,0.31,0.30,0.31,0.33,0.34,0.34,0.35,0.35,0.33,0.32,0.34,0.32,0.31,0.31,0.31,0.31,0.31,0.31,0.31,0.31,0.31,0.31,0.31,0.30,0.30,0.30,0.30,0.29,0.29,0.29,0.29,0.29,0.29,0.29,0.28,0.30,0.30,0.29,0.30,0.31,0.31,0.31,0.33,0.34,0.33,0.31,0.31,0.30,0.29,0.29,0.28,0.27,0.27,0.26,0.26,0.26,0.26,0.25,0.25,0.25,0.25,0.26,0.26,0.27,0.29,0.30,0.32,0.33,0.34,0.34,0.36,0.37,0.38,0.39,0.40,0.41,0.42,0.43,0.45,0.46,0.46,0.46,0.47,0.45,0.44,0.44,0.44,0.44,0.45,0.47,0.48,0.49,0.49,0.51,0.53,0.53,0.53,0.55,0.57,0.59
P28907	0.90,0.87,0.86,0.85,0.85,0.84,0.82,0.81,0.80,0.79,0.78,0.77,0.77,0.76,0.75,0.75,0.74,0.73,0.72,0.72,0.71,0.70,0.68,0.67,0.67,0.66,0.66,0.65,0.64,0.62,0.61,0.60,0.59,0.57,0.55,0.53,0.53,0.52,0.51,0.50,0.49,0.48,0.47,0.46,0.46,0.45,0.43,0.43,0.43,0.42,0.41,0.41,0.42,0.41,0.41,0.41,0.40,0.40,0.41,0.40,0.40,0.40,0.40,0.40,0.39,0.37,0.36,0.34,0.33,0.32,0.33,0.32,0.32,0.30,0.31,0.32,0.31,0.29,0.28,0.30,0.29,0.29,0.29,0.31,0.31,0.30,0.30,0.31,0.30,0.29,0.31,0.31,0.30,0.30,0.30,0.30,0.29,0.31,0.30,0.29,0.30,0.28,0.28,0.27,0.26,0.27,0.28,0.27,0.27,0.29,0.28,0.27,0.27,0.28,0.28,0.27,0.28,0.28,0.29,0.30,0.30,0.30,0.29,0.28,0.27,0.26,0.27,0.27,0.25,0.25,0.25,0.24,0.23,0.23,0.22,0.24,0.22,0.22,0.21,0.20,0.19,0.19,0.20,0.22,0.23,0.24,0.26,0.25,0.25,0.25,0.25,0.25,0.25,0.25,0.24,0.25,0.27,0.27,0.27,0.27,0.26,0.26,0.26,0.26,0.26,0.27,0.27,0.26,0.26,0.27,0.27,0.27,0.26,0.27,0.27,0.27,0.25,0.26,0.26,0.26,0.26,0.27,0.27,0.26,0.25,0.24,0.22,0.20,0.20,0.21,0.21,0.21,0.23,0.24,0.24,0.23,0.23,0.22,0.22,0.22,0.22,0.21,0.19,0.21,0.21,0.21,0.20,0.21,0.22,0.21,0.21,0.22,0.24,0.25,0.25,0.25,0.26,0.26,0.25,0.24,0.24,0.24,0.23,0.22,0.24,0.25,0.27,0.30,0.30,0.32,0.33,0.33,0.32,0.30,0.30,0.31,0.32,0.32,0.31,0.30,0.31,0.30,0.31,0.32,0.31,0.31,0.32,0.34,0.34,0.35,0.35,0.36,0.36,0.35,0.34,0.35,0.34,0.34,0.35,0.36,0.36,0.38,0.39,0.39,0.39,0.39,0.38,0.35,0.34,0.35,0.35,0.36,0.35,0.37,0.38,0.37,0.38,0.38,0.40,0.41,0.41,0.42,0.43,0.43,0.43,0.44,0.45,0.45,0.44,0.44,0.43,0.44,0.43,0.44,0.45,0.45,0.45,0.46,0.48,0.49
P06276	0.66,0.66,0.65,0.65,0.66,0.66,0.67,0.67,0.68,0.69,0.68,0.67,0.65,0.64,0.63,0.62,0.62,0.61,0.60,0.60,0.58,0.56,0.54,0.53,0.53,0.52,0.53,0.52,0.51,0.51,0.51,0.50,0.48,0.47,0.45,0.43,0.42,0.41,0.40,0.39,0.37,0.35,0.34,0.34,0.33,0.32,0.31,0.31,0.30,0.27,0.25,0.24,0.25,0.24,0.25,0.25,0.25,0.25,0.27,0.27,0.28,0.30,0.30,0.30,0.31,0.30,0.30,0.30,0.31,0.30,0.29,0.28,0.27,0.28,0.27,0.28,0.29,0.30,0.31,0.33,0.33,0.35,0.37,0.36,0.37,0.37,0.36,0.36,0.34,0.35,0.35,0.35,0.36,0.36,0.38,0.37,0.37,0.37,0.36,0.34,0.33,0.31,0.29,0.29,0.28,0.26,0.27,0.26,0.24,0.26,0.27,0.26,0.29,0.30,0.30,0.30,0.29,0.28,0.28,0.26,0.25,0.24,0.22,0.21,0.21,0.20,0.20,0.21,0.20,0.20,0.19,0.19,0.18,0.18,0.18,0.16,0.15,0.14,0.15,0.14,0.14,0.14,0.14,0.15,0.15,0.16,0.16,0.16,0.16,0.15,0.13,0.12,0.12,0.09,0.08,0.08,0.07,0.07,0.08,0.07,0.08,0.08,0.08,0.07,0.07,0.09,0.09,0.11,0.11,0.10,0.11,0.11,0.11,0.11,0.09,0.09,0.10,0.09,0.09,0.09,0.09,0.09,0.09,0.09,0.09,0.09,0.08,0.10,0.10,0.10,0.11,0.12,0.12,0.12,0.12,0.12,0.13,0.15,0.15,0.15,0.15,0.15,0.15,0.15,0.15,0.15,0.12,0.12,0.10,0.10,0.10,0.09,0.09,0.09,0.09,0.09,0.09,0.09,0.11,0.12,0.11,0.12,0.14,0.14,0.13,0.14,0.14,0.13,0.12,0.12,0.12,0.11,0.10,0.10,0.10,0.10,0.10,0.11,0.09,0.08,0.09,0.09,0.10,0.11,0.12,0.13,0.13,0.14,0.14,0.15,0.15,0.15,0.16,0.16,0.16,0.18,0.19,0.19,0.20,0.19,0.19,0.20,0.22,0.21,0.22,0.23,0.24,0.23,0.23,0.25,0.26,0.26,0.26,0.28,0.28,0.30,0.30,0.31,0.31,0.31,0.31,0.31,0.32,0.30,0.31,0.31,0.31,0.31,0.32,0.33,0.34,0.34,0.34,0.34,0.35,0.35,0.33,0.33,0.33,0.31,0.31,0.30,0.29,0.28,0.29,0.28,0.27,0.27,0.28,0.29,0.27,0.28,0.29,0.28,0.26,0.27,0.27,0.27,0.27,0.26,0.27,0.28,0.27,0.27,0.27,0.26,0.24,0.24,0.24,0.22,0.22,0.21,0.20,0.19,0.19,0.19,0.19,0.18,0.19,0.19,0.21,0.21,0.21,0.22,0.20,0.20,0.20,0.22,0.22,0.23,0.22,0.22,0.21,0.22,0.22,0.24,0.23,0.22,0.22,0.22,0.22,0.22,0.21,0.22,0.21,0.22,0.22,0.24,0.24,0.25,0.27,0.27,0.27,0.27,0.28,0.28,0.28,0.27,0.29,0.29,0.29,0.28,0.29,0.29,0.30,0.31,0.31,0.33,0.32,0.32,0.32,0.32,0.31,0.32,0.31,0.31,0.29,0.28,0.29,0.28,0.27,0.27,0.27,0.27,0.26,0.26,0.26,0.25,0.24,0.24,0.23,0.22,0.21,0.21,0.21,0.20,0.20,0.21,0.22,0.22,0.23,0.23,0.24,0.23,0.22,0.20,0.18,0.17,0.15,0.15,0.14,0.14,0.14,0.15,0.16,0.15,0.16,0.16,0.16,0.18,0.18,0.18,0.18,0.18,0.18,0.18,0.18,0.18,0.18,0.18,0.18,0.18,0.17,0.17,0.17,0.17,0.16,0.16,0.16,0.17,0.17,0.16,0.18,0.17,0.18,0.20,0.21,0.21,0.21,0.22,0.21,0.21,0.21,0.22,0.20,0.19,0.20,0.19,0.19,0.18,0.16,0.16,0.16,0.16,0.18,0.18,0.18,0.18,0.19,0.19,0.21,0.23,0.25,0.27,0.28,0.29,0.31,0.31,0.31,0.31,0.29,0.29,0.29,0.28,0.29,0.29,0.28,0.27,0.27,0.27,0.26,0.26,0.27,0.28,0.28,0.29,0.30,0.31,0.32,0.33,0.34,0.34,0.35,0.36,0.37,0.36,0.36,0.37,0.37,0.36,0.37,0.36,0.35,0.34,0.32,0.33,0.32,0.31,0.33,0.34,0.34,0.36,0.36,0.37,0.37,0.37,0.38,0.38,0.39,0.41,0.43,0.44,0.44,0.44,0.43,0.43,0.44,0.44,0.44,0.45,0.45,0.44,0.46,0.47,0.47,0.47,0.48,0.49,0.48,0.49,0.50,0.51,0.50,0.51,0.52,0.52,0.53,0.55,0.56,0.56,0.56,0.58,0.58,0.58,0.57,0.57,0.57,0.57,0.57,0.58,0.57,0.57,0.58,0.59,0.59,0.60,0.60,0.60,0.60,0.61,0.61,0.61
Q9BWS9	0.81,0.81,0.82,0.82,0.82,0.82,0.82,0.82,0.81,0.81,0.81,0.81,0.80,0.78,0.78,0.77,0.76,0.76,0.76,0.75,0.74,0.74,0.73,0.71,0.69,0.68,0.67,0.67,0.66,0.64,0.62,0.62,0.61,0.61,0.59,0.58,0.55,0.55,0.54,0.52,0.50,0.49,0.47,0.45,0.44,0.42,0.40,0.38,0.37,0.37,0.36,0.35,0.34,0.34,0.34,0.34,0.33,0.34,0.32,0.31,0.30,0.30,0.27,0.26,0.26,0.26,0.26,0.26,0.26,0.27,0.27,0.27,0.26,0.26,0.25,0.24,0.24,0.25,0.24,0.23,0.24,0.24,0.23,0.24,0.24,0.22,0.22,0.22,0.22,0.21,0.20,0.19,0.19,0.18,0.17,0.18,0.17,0.19,0.18,0.19,0.18,0.19,0.19,0.19,0.19,0.20,0.22,0.22,0.21,0.21,0.20,0.21,0.21,0.20,0.21,0.22,0.22,0.21,0.22,0.23,0.23,0.25,0.26,0.26,0.27,0.27,0.27,0.27,0.27,0.27,0.27,0.27,0.28,0.30,0.30,0.30,0.30,0.31,0.30,0.29,0.29,0.29,0.28,0.28,0.30,0.30,0.31,0.30,0.29,0.29,0.29,0.29,0.28,0.28,0.29,0.28,0.27,0.27,0.28,0.26,0.25,0.26,0.25,0.24,0.26,0.25,0.26,0.26,0.26,0.25,0.25,0.26,0.26,0.25,0.24,0.25,0.24,0.24,0.25,0.26,0.27,0.26,0.27,0.28,0.28,0.26,0.26,0.25,0.23,0.24,0.24,0.23,0.23,0.24,0.24,0.23,0.23,0.26,0.26,0.27,0.27,0.27,0.26,0.25,0.24,0.23,0.23,0.22,0.23,0.23,0.23,0.24,0.24,0.25,0.26,0.27,0.28,0.29,0.28,0.27,0.25,0.25,0.25,0.24,0.24,0.24,0.25,0.25,0.25,0.25,0.26,0.26,0.26,0.27,0.26,0.26,0.26,0.25,0.23,0.22,0.20,0.21,0.21,0.21,0.22,0.23,0.24,0.26,0.27,0.27,0.27,0.27,0.26,0.25,0.24,0.25,0.23,0.21,0.21,0.21,0.20,0.20,0.21,0.21,0.19,0.19,0.21,0.22,0.22,0.24,0.24,0.23,0.24,0.25,0.24,0.24,0.24,0.24,0.24,0.24,0.24,0.24,0.23,0.22,0.22,0.21,0.21,0.20,0.20,0.21,0.22,0.22,0.23,0.24,0.26,0.25,0.24,0.24,0.26,0.26,0.26,0.26,0.27,0.26,0.25,0.26,0.27,0.27,0.26,0.24,0.25,0.24,0.25,0.24,0.24,0.26,0.28,0.28,0.28,0.28,0.28,0.28,0.28,0.29,0.29,0.31,0.33,0.34,0.35,0.36,0.34,0.34,0.33,0.33,0.32,0.30,0.30,0.29,0.29,0.28,0.28,0.28,0.28,0.27,0.27,0.27,0.27,0.26,0.25,0.24,0.25,0.25,0.25,0.25,0.25,0.24,0.23,0.21,0.21,0.21,0.21,0.21,0.21,0.21,0.20,0.20,0.19,0.17,0.16,0.13,0.11,0.11,0.10,0.10,0.10,0.10,0.10,0.11,0.11,0.11,0.11,0.11,0.11,0.12,0.11,0.11,0.12,0.12,0.11,0.11,0.12,0.10,0.07
Q8N884	0.91,0.90,0.90,0.90,0.90,0.91,0.90,0.91,0.91,0.90,0.90,0.90,0.90,0.90,0.90,0.90,0.91,0.91,0.91,0.90,0.90,0.90,0.90,0.90,0.90,0.90,0.90,0.90,0.90,0.90,0.90,0.90,0.90,0.90,0.90,0.90,0.90,0.90,0.90,0.90,0.90,0.90,0.91,0.90,0.90,0.90,0.90,0.89,0.89,0.89,0.89,0.89,0.89,0.89,0.89,0.89,0.89,0.89,0.88,0.89,0.89,0.89,0.89,0.88,0.89,0.89,0.89,0.88,0.89,0.89,0.89,0.88,0.89,0.88,0.88,0.88,0.88,0.88,0.88,0.88,0.88,0.88,0.88,0.88,0.88,0.88,0.88,0.88,0.89,0.88,0.88,0.89,0.89,0.88,0.88,0.88,0.89,0.89,0.89,0.89,0.89,0.90,0.90,0.90,0.90,0.90,0.90,0.90,0.90,0.91,0.91,0.91,0.91,0.91,0.92,0.92,0.91,0.91,0.91,0.92,0.91,0.91,0.92,0.92,0.91,0.91,0.91,0.91,0.91,0.91,0.91,0.91,0.90,0.89,0.90,0.90,0.90,0.90,0.89,0.89,0.87,0.84,0.84,0.82,0.80,0.78,0.78,0.75,0.73,0.72,0.71,0.69,0.68,0.66,0.65,0.65,0.64,0.64,0.62,0.62,0.61,0.59,0.57,0.56,0.54,0.53,0.52,0.51,0.49,0.47,0.46,0.45,0.43,0.41,0.41,0.40,0.37,0.36,0.36,0.35,0.35,0.35,0.34,0.34,0.35,0.35,0.35,0.35,0.35,0.35,0.34,0.33,0.33,0.32,0.33,0.32,0.31,0.29,0.28,0.27,0.26,0.26,0.26,0.26,0.27,0.26,0.27,0.26,0.24,0.24,0.25,0.24,0.25,0.25,0.26,0.25,0.24,0.25,0.25,0.24,0.24,0.23,0.25,0.27,0.26,0.25,0.25,0.25,0.24,0.24,0.24,0.24,0.24,0.25,0.26,0.27,0.27,0.28,0.30,0.30,0.31,0.30,0.31,0.32,0.31,0.30,0.31,0.31,0.33,0.33,0.33,0.33,0.32,0.32,0.32,0.31,0.30,0.32,0.31,0.31,0.30,0.31,0.31,0.29,0.28,0.29,0.28,0.28,0.30,0.32,0.31,0.34,0.35,0.36,0.35,0.34,0.34,0.34,0.33,0.33,0.33,0.34,0.36,0.35,0.34,0.35,0.34,0.33,0.32,0.30,0.30,0.30,0.31,0.33,0.35,0.34,0.34,0.34,0.33,0.33,0.33,0.33,0.31,0.31,0.31,0.30,0.30,0.31,0.33,0.32,0.30,0.32,0.30,0.27,0.28,0.28,0.28,0.27,0.27,0.27,0.25,0.26,0.24,0.23,0.23,0.24,0.25,0.26,0.26,0.28,0.29,0.29,0.29,0.30,0.29,0.27,0.27,0.27,0.26,0.26,0.26,0.26,0.26,0.26,0.28,0.29,0.31,0.32,0.32,0.31,0.31,0.32,0.31,0.31,0.31,0.30,0.29,0.29,0.29,0.28,0.29,0.28,0.26,0.26,0.27,0.26,0.25,0.24,0.25,0.25,0.23,0.23,0.24,0.26,0.25,0.24,0.25,0.27,0.28,0.31,0.33,0.34,0.34,0.34,0.34,0.33,0.32,0.30,0.28,0.27,0.26,0.26,0.25,0.25,0.25,0.25,0.24,0.25,0.25,0.25,0.25,0.26,0.27,0.27,0.28,0.30,0.31,0.33,0.33,0.31,0.32,0.33,0.32,0.32,0.31,0.31,0.31,0.30,0.28,0.27,0.25,0.23,0.22,0.21,0.21,0.21,0.21,0.22,0.22,0.23,0.24,0.24,0.26,0.27,0.27,0.28,0.29,0.30,0.31,0.30,0.31,0.31,0.30,0.29,0.30,0.29,0.27,0.26,0.25,0.25,0.25,0.23,0.23,0.23,0.22,0.22,0.23,0.23,0.25,0.24,0.25,0.25,0.25,0.25,0.25,0.25,0.26,0.26,0.25,0.25,0.24,0.24,0.25,0.25,0.25,0.25,0.24,0.24,0.25,0.23,0.23,0.24,0.23,0.23,0.23,0.24,0.24,0.24,0.24,0.25,0.24,0.25,0.27,0.27,0.28,0.28,0.27,0.26,0.26,0.26,0.27,0.28,0.28,0.29,0.30,0.31,0.31,0.31,0.31,0.31,0.32,0.33,0.33,0.32,0.30,0.30,0.31,0.31,0.30,0.28,0.29,0.31
Q9HD87	0.59,0.58,0.56,0.54,0.56,0.56,0.55,0.56,0.55,0.56,0.56,0.56,0.56,0.57,0.57,0.57,0.56,0.56,0.55,0.55,0.54,0.53,0.52,0.51,0.51,0.50,0.50,0.50,0.49,0.50,0.49,0.48,0.47,0.47,0.46,0.47,0.48,0.47,0.48,0.50,0.51,0.53,0.53,0.54,0.55,0.55,0.55,0.54,0.54,0.54,0.54,0.53,0.53,0.53,0.52,0.51,0.51,0.51,0.51,0.50,0.50,0.51,0.51,0.50,0.52,0.51,0.50,0.51,0.53,0.52,0.52,0.53,0.53,0.52,0.52,0.53,0.51,0.50,0.51,0.51,0.49,0.50,0.49,0.48,0.48,0.48,0.47,0.47,0.48,0.48,0.47,0.48,0.48,0.48,0.47,0.48,0.49,0.49,0.49,0.50,0.52,0.52
Q8IY42	0.71,0.72,0.72,0.72,0.71,0.71,0.72,0.72,0.72,0.73,0.74,0.74,0.74,0.74,0.75,0.75,0.75,0.75,0.76,0.76,0.77,0.76,0.76,0.76,0.76,0.77,0.78,0.78,0.79,0.80,0.80,0.81,0.81,0.82,0.83,0.83,0.84,0.84,0.85,0.85,0.85,0.86,0.86,0.86,0.87,0.87,0.88,0.89,0.89,0.89,0.89,0.89,0.89,0.90,0.90,0.90,0.91,0.90,0.90,0.90,0.90,0.90,0.91,0.91,0.92,0.92,0.91,0.92,0.91,0.91,0.92,0.92,0.92,0.92,0.91,0.91,0.91,0.91,0.91,0.90,0.91,0.90,0.90,0.90,0.90,0.90,0.89,0.89,0.89,0.89,0.89,0.89,0.90,0.90,0.89,0.89,0.89,0.89,0.89,0.89,0.89,0.89,0.90,0.89,0.89,0.89,0.89,0.89,0.89,0.89,0.89,0.88,0.88,0.88,0.88,0.88,0.88,0.88,0.88,0.88,0.88,0.88,0.89,0.88,0.88,0.89,0.89,0.89,0.88,0.88,0.88,0.88,0.88,0.88,0.87,0.88,0.87,0.87,0.87,0.87,0.87,0.87,0.87,0.87,0.87,0.87,0.88,0.88,0.88,0.88,0.88,0.88,0.88,0.87,0.87,0.87,0.86,0.87,0.86,0.85,0.85,0.85,0.85,0.85,0.85,0.84,0.84,0.83,0.83,0.84,0.84,0.84,0.83,0.83,0.83,0.83,0.83,0.84,0.84,0.83,0.84,0.83,0.83,0.82,0.82,0.83,0.82,0.82,0.81,0.82,0.82,0.81,0.82,0.82,0.83,0.83,0.83,0.84,0.83,0.84,0.85,0.84,0.84,0.85,0.84,0.85,0.85,0.85,0.85,0.85,0.85,0.85,0.85,0.85,0.85,0.85,0.85,0.84,0.84,0.84,0.84,0.84,0.85,0.85,0.85,0.85,0.85,0.85,0.85,0.85,0.85,0.85,0.84,0.84,0.84,0.84,0.85,0.85,0.84,0.84,0.84,0.84,0.84,0.84,0.84,0.85,0.84,0.84,0.85,0.84,0.84,0.84,0.84,0.84,0.83,0.84,0.83,0.84,0.85,0.85,0.84,0.85,0.84,0.84,0.84,0.84,0.84,0.83,0.83,0.83,0.84,0.83,0.82,0.82,0.80,0.80,0.79,0.78,0.77,0.77,0.76,0.76,0.75,0.75,0.75,0.74,0.74,0.74,0.74,0.74,0.75,0.74,0.75,0.75,0.75,0.75,0.75,0.75,0.74,0.74,0.73,0.73,0.72,0.72,0.71,0.71,0.70,0.70,0.70,0.70,0.69,0.68,0.69,0.70
Q9HC77	0.87,0.87,0.86,0.87,0.87,0.88,0.86,0.86,0.85,0.85,0.85,0.85,0.85,0.85,0.85,0.86,0.85,0.85,0.86,0.85,0.85,0.85,0.85,0.85,0.85,0.85,0.84,0.84,0.84,0.84,0.84,0.84,0.83,0.83,0.84,0.83,0.84,0.83,0.84,0.84,0.84,0.84,0.85,0.84,0.84,0.84,0.84,0.84,0.84,0.85,0.85,0.86,0.85,0.85,0.85,0.85,0.84,0.84,0.84,0.83,0.83,0.84,0.84,0.84,0.84,0.84,0.84,0.84,0.85,0.85,0.85,0.84,0.84,0.84,0.85,0.84,0.85,0.84,0.84,0.85,0.85,0.85,0.85,0.85,0.85,0.85,0.85,0.85,0.85,0.85,0.85,0.85,0.85,0.85,0.86,0.86,0.86,0.86,0.86,0.86,0.86,0.86,0.86,0.86,0.86,0.86,0.86,0.86,0.86,0.85,0.85,0.85,0.86,0.86,0.86,0.85,0.85,0.85,0.86,0.85,0.84,0.83,0.83,0.83,0.82,0.81,0.81,0.80,0.79,0.79,0.79,0.78,0.77,0.76,0.76,0.76,0.75,0.74,0.74,0.73,0.73,0.73,0.72,0.71,0.70,0.69,0.69,0.68,0.67,0.67,0.66,0.65,0.64,0.63,0.63,0.62,0.62,0.62,0.61,0.60,0.60,0.60,0.60,0.60,0.61,0.62,0.62,0.63,0.64,0.65,0.65,0.66,0.66,0.66,0.67,0.68,0.68,0.69,0.70,0.70,0.71,0.71,0.72,0.73,0.74,0.74,0.75,0.76,0.76,0.77,0.78,0.79,0.79,0.80,0.80,0.81,0.82,0.83,0.83,0.84,0.85,0.85,0.86,0.85,0.86,0.86,0.85,0.85,0.86,0.86,0.85,0.85,0.85,0.85,0.85,0.85,0.84,0.84,0.84,0.83,0.83,0.84,0.84,0.84,0.84,0.84,0.85,0.84,0.84,0.85,0.84,0.85,0.84,0.84,0.84,0.84,0.84,0.83,0.83,0.84,0.83,0.83,0.83,0.83,0.83,0.83,0.83,0.84,0.84,0.83,0.83,0.83,0.84,0.83,0.83,0.83,0.83,0.83,0.83,0.83,0.83,0.83,0.82,0.82,0.82,0.81,0.81,0.81,0.81,0.82,0.82,0.82,0.81,0.82,0.82,0.82,0.83,0.82,0.82,0.82,0.82,0.82,0.82,0.82,0.82,0.82,0.82,0.83,0.83,0.83,0.83,0.83,0.83,0.82,0.83,0.83,0.84,0.84,0.84,0.84,0.84,0.84,0.84,0.84,0.84,0.84,0.84,0.84,0.84,0.84,0.84,0.84,0.84,0.84,0.85,0.84,0.83,0.82,0.82,0.81,0.80,0.79,0.79,0.78,0.77,0.77,0.76,0.75,0.74,0.73,0.73,0.72,0.71,0.71,0.70,0.69,0.68,0.68,0.67,0.67,0.67,0.67,0.67,0.67,0.68,0.68,0.68,0.68,0.68,0.68,0.68,0.68,0.69,0.68,0.68,0.67,0.67,0.68,0.69,0.68,0.68,0.69,0.69,0.69,0.69,0.70,0.70,0.70,0.71,0.72,0.73,0.73,0.74,0.75,0.76,0.77,0.77,0.78,0.79,0.79,0.79,0.79,0.79,0.79,0.79,0.79,0.79,0.79,0.79,0.79,0.79,0.79,0.78,0.79,0.78,0.79,0.80,0.81,0.81,0.80,0.81,0.83,0.83,0.85,0.85,0.85,0.85,0.86,0.86,0.86,0.86,0.86,0.86,0.86,0.86,0.86,0.86,0.86,0.85,0.85,0.85,0.86,0.86,0.86,0.86,0.86,0.86,0.86,0.86,0.86,0.86,0.86,0.86,0.85,0.85,0.85,0.85,0.85,0.85,0.84,0.85,0.85,0.85,0.85,0.85,0.86,0.86,0.86,0.86,0.86,0.86,0.87,0.86,0.87,0.86,0.86,0.86,0.85,0.86,0.86,0.86,0.87,0.86,0.86,0.86,0.86,0.86,0.86,0.85,0.85,0.84,0.84,0.84,0.85,0.85,0.85,0.85,0.85,0.85,0.85,0.84,0.84,0.83,0.83,0.83,0.83,0.83,0.83,0.83,0.83,0.83,0.83,0.83,0.83,0.83,0.83,0.84,0.84,0.84,0.84,0.84,0.84,0.84,0.84,0.84,0.84,0.84,0.85,0.85,0.85,0.85,0.86,0.86,0.86,0.86,0.86,0.86,0.86,0.86,0.86,0.86,0.87,0.87,0.88,0.88,0.88,0.88,0.88,0.88,0.88,0.87,0.87,0.85,0.85,0.84,0.83,0.83,0.82,0.81,0.81,0.80,0.79,0.78,0.78,0.77,0.76,0.76,0.75,0.74,0.74,0.73,0.72,0.72,0.71,0.70,0.69,0.69,0.69,0.68,0.67,0.66,0.65,0.64,0.62,0.61,0.61,0.60,0.59,0.59,0.59,0.58,0.59,0.59,0.58,0.58,0.58,0.58,0.58,0.58,0.57,0.56,0.56,0.57,0.57,0.57,0.58,0.58,0.58,0.59,0.60,0.60,0.61,0.61,0.62,0.63,0.63,0.64,0.64,0.65,0.66,0.66,0.67,0.68,0.69,0.71,0.72,0.72,0.72,0.74,0.74,0.74,0.75,0.74,0.75,0.76,0.76,0.77,0.78,0.79,0.79,0.80,0.81,0.82,0.82,0.82,0.82,0.82,0.83,0.83,0.83,0.83,0.84,0.84,0.84,0.84,0.84,0.84,0.83,0.83,0.83,0.83,0.83,0.83,0.83,0.83,0.83,0.82,0.82,0.82,0.82,0.81,0.82,0.81,0.81,0.81,0.81,0.81,0.81,0.82,0.82,0.83,0.83,0.83,0.83,0.83,0.84,0.84,0.85,0.85,0.85,0.84,0.84,0.84,0.84,0.85,0.85,0.85,0.85,0.85,0.86,0.86,0.87,0.86,0.86,0.87,0.87,0.86,0.87,0.87,0.87,0.87,0.86,0.85,0.85,0.85,0.85,0.86,0.86,0.86,0.86,0.86,0.86,0.86,0.85,0.85,0.86,0.86,0.86,0.85,0.86,0.86,0.86,0.86,0.86,0.86,0.86,0.86,0.86,0.87,0.87,0.86,0.86,0.86,0.86,0.87,0.87,0.86,0.86,0.86,0.86,0.86,0.86,0.87,0.87,0.87,0.87,0.87,0.86,0.87,0.87,0.87,0.86,0.87,0.87,0.87,0.87,0.87,0.86,0.86,0.86,0.86,0.86,0.86,0.85,0.86,0.86,0.85,0.85,0.85,0.85,0.85,0.85,0.85,0.85,0.85,0.85,0.85,0.85,0.86,0.86,0.86,0.86,0.86,0.86,0.86,0.86,0.87,0.86,0.87,0.87,0.87,0.87,0.87,0.87,0.87,0.87,0.87,0.87,0.87,0.87,0.87,0.87,0.87,0.86,0.87,0.87,0.87,0.87,0.87,0.87,0.87,0.87,0.87,0.87,0.87,0.87,0.87,0.87,0.88,0.88,0.88,0.88,0.88,0.88,0.88,0.87,0.87,0.87,0.87,0.87,0.87,0.87,0.87,0.87,0.87,0.87,0.87,0.87,0.87,0.87,0.87,0.87,0.88,0.88,0.88,0.88,0.88,0.88,0.89,0.88,0.89,0.88,0.87,0.87,0.86,0.84,0.83,0.82,0.81,0.80,0.79,0.80,0.79,0.78,0.79,0.79,0.80,0.80,0.81,0.81,0.81,0.80,0.80,0.80,0.81,0.81,0.81,0.80,0.80,0.80,0.80,0.80,0.80,0.80,0.79,0.79,0.80,0.79,0.79,0.78,0.77,0.77,0.77,0.76,0.76,0.76,0.76,0.77,0.76,0.76,0.76,0.76,0.74,0.75,0.74,0.73,0.72,0.71,0.70,0.69,0.68,0.67,0.66,0.65,0.65,0.64,0.62,0.61,0.61,0.60,0.59,0.59,0.58,0.58,0.58,0.57,0.56,0.55,0.54,0.53,0.53,0.53,0.52,0.53,0.53,0.52,0.53,0.53,0.53,0.54,0.54,0.54,0.54,0.54,0.53,0.53,0.53,0.53,0.53,0.53,0.54,0.54,0.54,0.54,0.54,0.53,0.53,0.54,0.54,0.53,0.53,0.53,0.53,0.53,0.53,0.52,0.52,0.53,0.54,0.54,0.53,0.53,0.53,0.53,0.53,0.54,0.54,0.54,0.54,0.54,0.54,0.54,0.54,0.54,0.55,0.55,0.55,0.56,0.55,0.56,0.56,0.55,0.55,0.54,0.54,0.54,0.55,0.55,0.55,0.56,0.56,0.56,0.56,0.56,0.56,0.56,0.56,0.56,0.56,0.56,0.55,0.56,0.56,0.56,0.57,0.56,0.55,0.55,0.56,0.55,0.55,0.54,0.54,0.54,0.54,0.54,0.55,0.54,0.54,0.55,0.55,0.55,0.55,0.55,0.55,0.55,0.55,0.55,0.55,0.55,0.55,0.54,0.55,0.55,0.55,0.54,0.54,0.54,0.54,0.54,0.55,0.55,0.55,0.56,0.57,0.57,0.58,0.59,0.60,0.61,0.62,0.62,0.63,0.64,0.65,0.65,0.66,0.67,0.68,0.68,0.68,0.69,0.70,0.71,0.72,0.73,0.74,0.75,0.75,0.76,0.77,0.77,0.78,0.79,0.79,0.79,0.80,0.81,0.81,0.82,0.83,0.83,0.83,0.84,0.84,0.85,0.85,0.85,0.85,0.85,0.85,0.85,0.85,0.86,0.85,0.84,0.85,0.85,0.85,0.85,0.85,0.85,0.85,0.85,0.85,0.85,0.85,0.85,0.85,0.85,0.85,0.85,0.85,0.85,0.84,0.84,0.85,0.84,0.85,0.85,0.84,0.85,0.84,0.84,0.83,0.83,0.82,0.82,0.80,0.79,0.78,0.78,0.77,0.76,0.75,0.75,0.75,0.74,0.73,0.71,0.69,0.68,0.66,0.64,0.64,0.63,0.61,0.60,0.59,0.57,0.56,0.54,0.54,0.54,0.53,0.53,0.51,0.50,0.49,0.47,0.46,0.45,0.44,0.44,0.43,0.43,0.41,0.40,0.39,0.39,0.37,0.37,0.37,0.37,0.37,0.36,0.34,0.34,0.33,0.33,0.33,0.33,0.34,0.35,0.36,0.35,0.34,0.34,0.33,0.33,0.33,0.35,0.35,0.35,0.34,0.33,0.32,0.32,0.31,0.31,0.32,0.34,0.34,0.33,0.33,0.32,0.31,0.31,0.31,0.33,0.34,0.35,0.35,0.34,0.33,0.33,0.33,0.33,0.34,0.35,0.36,0.36,0.35,0.35,0.33,0.33,0.33,0.34,0.35,0.37,0.36,0.36,0.35,0.34,0.33,0.34,0.35,0.35,0.36,0.37,0.37,0.36,0.34,0.34,0.34,0.35,0.36,0.37,0.36,0.36,0.35,0.34,0.33,0.34,0.35,0.36,0.37,0.37,0.37,0.36,0.35,0.35,0.35,0.35,0.36,0.37,0.37,0.37,0.36,0.35,0.34,0.34,0.35,0.37,0.37,0.38,0.38,0.37,0.36,0.36,0.37,0.37,0.38,0.37,0.37,0.37,0.36,0.35,0.35,0.36,0.37,0.38,0.37,0.38,0.37,0.36,0.35,0.35,0.36,0.37,0.38,0.38,0.38,0.38,0.37,0.36,0.36,0.36,0.37,0.38,0.39,0.39,0.40,0.39,0.38,0.38,0.39,0.41,0.41,0.41,0.42,0.41,0.40,0.40,0.41,0.42,0.42,0.44,0.44,0.44,0.43,0.42,0.43,0.44,0.44,0.45,0.46,0.47
P11597	0.84,0.83,0.83,0.80,0.79,0.76,0.74,0.71,0.69,0.67,0.65,0.64,0.62,0.61,0.60,0.58,0.57,0.57,0.56,0.55,0.54,0.53,0.52,0.50,0.49,0.47,0.46,0.44,0.43,0.41,0.39,0.37,0.37,0.36,0.34,0.34,0.32,0.31,0.30,0.27,0.27,0.26,0.26,0.25,0.26,0.24,0.26,0.28,0.28,0.29,0.30,0.30,0.31,0.31,0.30,0.29,0.30,0.31,0.30,0.30,0.30,0.31,0.31,0.30,0.31,0.31,0.32,0.32,0.33,0.33,0.33,0.35,0.35,0.34,0.34,0.36,0.36,0.35,0.34,0.34,0.34,0.33,0.32,0.32,0.32,0.31,0.31,0.30,0.28,0.28,0.28,0.27,0.28,0.26,0.27,0.27,0.28,0.27,0.27,0.28,0.27,0.29,0.29,0.29,0.30,0.30,0.32,0.31,0.32,0.32,0.31,0.31,0.31,0.31,0.31,0.29,0.28,0.26,0.27,0.27,0.27,0.27,0.26,0.27,0.26,0.25,0.26,0.26,0.28,0.30,0.30,0.30,0.30,0.31,0.31,0.30,0.30,0.32,0.32,0.31,0.31,0.32,0.31,0.30,0.30,0.30,0.28,0.27,0.27,0.27,0.27,0.27,0.29,0.30,0.31,0.32,0.33,0.34,0.35,0.34,0.35,0.36,0.36,0.36,0.37,0.38,0.39,0.38,0.37,0.38,0.36,0.36,0.35,0.36,0.36,0.36,0.36,0.37,0.36,0.35,0.35,0.35,0.35,0.34,0.34,0.34,0.33,0.33,0.33,0.33,0.33,0.33,0.32,0.31,0.30,0.29,0.29,0.29,0.28,0.28,0.29,0.29,0.28,0.28,0.29,0.30,0.30,0.29,0.29,0.29,0.28,0.27,0.28,0.28,0.27,0.27,0.29,0.28,0.28,0.27,0.28,0.28,0.28,0.28,0.28,0.27,0.27,0.27,0.26,0.26,0.26,0.25,0.25,0.25,0.24,0.24,0.26,0.26,0.27,0.27,0.29,0.29,0.30,0.30,0.29,0.30,0.28,0.28,0.28,0.29,0.30,0.30,0.30,0.31,0.33,0.32,0.31,0.30,0.30,0.30,0.30,0.30,0.29,0.29,0.30,0.30,0.31,0.31,0.32,0.32,0.32,0.32,0.32,0.32,0.32,0.33,0.32,0.31,0.31,0.30,0.30,0.29,0.29,0.27,0.28,0.27,0.28,0.29,0.28,0.28,0.27,0.27,0.26,0.27,0.27,0.26,0.28,0.28,0.29,0.29,0.30,0.31,0.33,0.34,0.33,0.33,0.34,0.34,0.33,0.32,0.34,0.34,0.34,0.36,0.37,0.36,0.36,0.35,0.35,0.34,0.34,0.33,0.34,0.34,0.34,0.34,0.35,0.33,0.33,0.33,0.33,0.34,0.35,0.35,0.34,0.33,0.32,0.31,0.31,0.30,0.30,0.29,0.28,0.27,0.26,0.26,0.25,0.24,0.25,0.27,0.28,0.28,0.29,0.29,0.28,0.27,0.27,0.26,0.26,0.26,0.26,0.25,0.25,0.24,0.24,0.23,0.23,0.22,0.23,0.22,0.24,0.23,0.23,0.24,0.25,0.26,0.26,0.26,0.26,0.27,0.27,0.28,0.29,0.30,0.30,0.31,0.31,0.32,0.33,0.34,0.32,0.32,0.31,0.31,0.30,0.32,0.33,0.34,0.35,0.37,0.38,0.38,0.38,0.40,0.40,0.39,0.40,0.41,0.41,0.40,0.40,0.40,0.40,0.39,0.37,0.37,0.36,0.36,0.35,0.36,0.35,0.36,0.35,0.35,0.35,0.35,0.35,0.35,0.34,0.33,0.33,0.34,0.33,0.32,0.31,0.32,0.31,0.31,0.31,0.31,0.29,0.29,0.30,0.30,0.29,0.29,0.29,0.29,0.30,0.30,0.31,0.30,0.29,0.30,0.29,0.30,0.30,0.29,0.29,0.30,0.29,0.30,0.30,0.30,0.29,0.28,0.29,0.29,0.28,0.29,0.30,0.30,0.30,0.31,0.31,0.32,0.32,0.31,0.31,0.31,0.31,0.31,0.29,0.30,0.29,0.30,0.30,0.31,0.31,0.28,0.29,0.29,0.31
P0C854	0.91,0.91,0.90,0.90,0.90,0.90,0.90,0.90,0.90,0.90,0.89,0.88,0.88,0.88,0.88,0.88,0.88,0.88,0.87,0.87,0.86,0.86,0.86,0.86,0.86,0.86,0.86,0.86,0.86,0.86,0.86,0.86,0.86,0.86,0.85,0.86,0.85,0.85,0.85,0.85,0.85,0.84,0.84,0.84,0.84,0.84,0.83,0.83,0.83,0.83,0.82,0.83,0.83,0.84,0.84,0.83,0.83,0.84,0.84,0.84,0.84,0.84,0.84,0.84,0.84,0.83,0.83,0.83,0.82,0.83,0.83,0.83,0.83,0.83,0.83,0.83,0.82,0.83,0.83,0.82,0.82,0.82,0.82,0.82,0.83,0.83,0.83,0.84,0.84,0.84,0.85,0.85,0.85,0.85,0.85,0.85,0.85,0.85,0.85,0.86,0.86,0.86,0.87,0.86,0.87,0.87,0.88,0.88,0.89,0.89,0.89,0.88,0.89,0.89,0.89,0.89,0.90,0.90,0.90,0.90,0.90,0.90,0.89,0.89,0.87,0.86,0.84,0.84,0.83,0.83,0.83,0.82,0.82,0.82,0.82,0.82,0.81,0.80,0.79,0.78,0.77,0.76,0.74,0.73,0.71,0.70,0.68,0.68,0.67,0.67,0.65,0.63,0.61,0.60,0.59,0.59,0.59,0.58,0.59,0.58,0.57,0.57,0.55,0.55,0.55,0.57,0.56,0.56,0.55,0.54,0.53,0.51,0.50,0.50,0.49,0.49,0.49,0.49,0.49,0.49,0.50,0.49,0.49,0.50,0.51,0.52,0.53,0.54,0.54,0.54,0.55,0.57,0.58,0.59,0.60,0.61,0.61,0.61,0.60,0.59,0.59,0.59,0.59,0.60,0.60,0.61,0.60,0.61,0.62,0.63,0.66,0.66,0.67,0.70,0.70,0.69
P32320	0.52,0.50,0.49,0.49,0.47,0.45,0.46,0.47,0.46,0.47,0.46,0.46,0.45,0.46,0.46,0.46,0.45,0.44,0.43,0.42,0.41,0.39,0.37,0.35,0.34,0.33,0.33,0.34,0.33,0.31,0.32,0.31,0.29,0.28,0.28,0.28,0.28,0.28,0.29,0.31,0.32,0.33,0.34,0.34,0.33,0.33,0.33,0.32,0.30,0.30,0.29,0.29,0.30,0.29,0.28,0.28,0.29,0.30,0.30,0.32,0.33,0.33,0.34,0.34,0.34,0.33,0.31,0.30,0.29,0.30,0.30,0.31,0.33,0.34,0.35,0.34,0.35,0.34,0.34,0.34,0.33,0.31,0.30,0.30,0.30,0.29,0.30,0.31,0.31,0.31,0.32,0.34,0.33,0.32,0.32,0.31,0.29,0.28,0.27,0.27,0.27,0.27,0.28,0.28,0.29,0.29,0.30,0.30,0.31,0.32,0.32,0.31,0.29,0.29,0.30,0.29,0.30,0.29,0.30,0.30,0.29,0.30,0.32,0.33,0.34,0.36,0.37,0.38,0.37,0.38,0.38,0.38,0.37,0.38,0.39,0.40,0.41,0.43,0.44,0.45,0.45,0.44,0.44,0.44,0.44,0.45
```
