## Supplementary material for "A structural biology community assessment of AlphaFold 2 applications": SDataset 1: SDataset1_human_accessibility_windowed.20.tdt (part 29 of 57)

```
P51686	0.85,0.86,0.85,0.84,0.84,0.84,0.84,0.84,0.84,0.84,0.83,0.82,0.82,0.81,0.81,0.81,0.81,0.80,0.80,0.78,0.77,0.77,0.75,0.74,0.74,0.73,0.72,0.71,0.70,0.69,0.68,0.66,0.65,0.63,0.62,0.61,0.60,0.57,0.56,0.55,0.53,0.51,0.49,0.49,0.48,0.46,0.45,0.44,0.42,0.41,0.39,0.38,0.37,0.37,0.36,0.35,0.34,0.33,0.34,0.33,0.33,0.32,0.30,0.30,0.29,0.28,0.26,0.26,0.26,0.24,0.23,0.24,0.23,0.22,0.22,0.23,0.22,0.21,0.22,0.21,0.20,0.20,0.20,0.20,0.19,0.19,0.20,0.19,0.19,0.20,0.20,0.20,0.21,0.21,0.22,0.21,0.23,0.22,0.21,0.20,0.20,0.20,0.20,0.20,0.20,0.20,0.20,0.20,0.20,0.20,0.20,0.20,0.19,0.19,0.19,0.19,0.18,0.19,0.19,0.18,0.18,0.19,0.19,0.18,0.19,0.19,0.19,0.19,0.19,0.19,0.19,0.20,0.21,0.20,0.21,0.21,0.21,0.20,0.22,0.24,0.23,0.23,0.24,0.26,0.25,0.26,0.27,0.28,0.28,0.29,0.30,0.30,0.31,0.32,0.33,0.32,0.33,0.34,0.34,0.34,0.35,0.35,0.35,0.35,0.36,0.36,0.35,0.36,0.36,0.37,0.38,0.38,0.38,0.38,0.38,0.37,0.36,0.35,0.35,0.34,0.33,0.33,0.34,0.35,0.35,0.37,0.38,0.38,0.38,0.40,0.40,0.40,0.41,0.41,0.40,0.40,0.41,0.42,0.41,0.41,0.42,0.42,0.41,0.42,0.42,0.41,0.41,0.42,0.42,0.41,0.41,0.40,0.39,0.38,0.38,0.38,0.38,0.38,0.39,0.38,0.38,0.39,0.39,0.38,0.38,0.38,0.37,0.36,0.36,0.35,0.35,0.34,0.33,0.33,0.33,0.33,0.33,0.32,0.31,0.30,0.30,0.29,0.29,0.29,0.29,0.29,0.29,0.29,0.29,0.29,0.29,0.29,0.28,0.28,0.28,0.27,0.27,0.27,0.27,0.27,0.28,0.28,0.28,0.29,0.30,0.28,0.29,0.29,0.29,0.30,0.30,0.30,0.29,0.31,0.29,0.30,0.30,0.31,0.31,0.32,0.33,0.33,0.32,0.32,0.33,0.32,0.31,0.32,0.31,0.30,0.30,0.31,0.30,0.30,0.30,0.30,0.29,0.29,0.31,0.30,0.30,0.29,0.30,0.29,0.28,0.27,0.27,0.25,0.24,0.23,0.22,0.22,0.22,0.22,0.22,0.23,0.25,0.24,0.24,0.25,0.26,0.26,0.26,0.27,0.29,0.28,0.29,0.31,0.32,0.32,0.33,0.35,0.35,0.36,0.37,0.38,0.38,0.39,0.40,0.40,0.40,0.42,0.42,0.42,0.43,0.44,0.45,0.47,0.49,0.50,0.50,0.52,0.52,0.53,0.53,0.54,0.53,0.52,0.53,0.53,0.53,0.52,0.52,0.54,0.54,0.53,0.55,0.56,0.55
Q7L1S5	0.67,0.66,0.65,0.64,0.64,0.64,0.63,0.63,0.63,0.63,0.62,0.61,0.61,0.61,0.60,0.60,0.60,0.60,0.60,0.60,0.59,0.58,0.57,0.57,0.56,0.55,0.55,0.55,0.55,0.56,0.56,0.56,0.56,0.57,0.58,0.58,0.59,0.60,0.61,0.62,0.62,0.63,0.65,0.66,0.67,0.68,0.68,0.68,0.68,0.69,0.69,0.70,0.70,0.70,0.71,0.71,0.71,0.72,0.72,0.73,0.74,0.75,0.76,0.77,0.77,0.77,0.78,0.78,0.79,0.78,0.78,0.78,0.79,0.79,0.78,0.78,0.78,0.77,0.77,0.77,0.77,0.78,0.78,0.78,0.78,0.78,0.78,0.78,0.79,0.80,0.80,0.80,0.81,0.82,0.82,0.83,0.83,0.84,0.85,0.84,0.84,0.84,0.85,0.85,0.85,0.84,0.83,0.83,0.83,0.82,0.82,0.82,0.81,0.81,0.81,0.81,0.81,0.80,0.80,0.80,0.79,0.78,0.77,0.76,0.76,0.75,0.73,0.73,0.72,0.72,0.70,0.69,0.68,0.68,0.67,0.66,0.66,0.64,0.63,0.62,0.61,0.60,0.58,0.58,0.57,0.57,0.57,0.56,0.56,0.56,0.55,0.54,0.53,0.53,0.51,0.50,0.50,0.49,0.48,0.48,0.47,0.46,0.45,0.45,0.43,0.42,0.42,0.43,0.42,0.42,0.42,0.43,0.45,0.44,0.44,0.45,0.45,0.45,0.45,0.44,0.44,0.43,0.42,0.42,0.41,0.39,0.37,0.36,0.36,0.35,0.35,0.35,0.36,0.35,0.34,0.34,0.33,0.32,0.32,0.32,0.31,0.30,0.30,0.30,0.29,0.29,0.29,0.27,0.25,0.24,0.24,0.22,0.21,0.18,0.18,0.18,0.17,0.17,0.17,0.18,0.17,0.17,0.19,0.19,0.20,0.20,0.21,0.22,0.22,0.22,0.23,0.22,0.24,0.24,0.24,0.25,0.26,0.26,0.27,0.29,0.29,0.30,0.31,0.32,0.32,0.32,0.32,0.33,0.34,0.34,0.35,0.36,0.36,0.36,0.36,0.36,0.34,0.33,0.32,0.30,0.30,0.30,0.28,0.27,0.27,0.25,0.25,0.24,0.23,0.23,0.22,0.21,0.21,0.18,0.18,0.18,0.19,0.19,0.21,0.22,0.20,0.20,0.20,0.20,0.18,0.18,0.19,0.18,0.17,0.17,0.19,0.19,0.18,0.18,0.20,0.22,0.22,0.24,0.26,0.28,0.28,0.29,0.30,0.31,0.30,0.31,0.33,0.33,0.34,0.34,0.35,0.35,0.34,0.34,0.35,0.34,0.34,0.32,0.32,0.32,0.32,0.32,0.34,0.33,0.33,0.34,0.34,0.34,0.34,0.34,0.34,0.33,0.32,0.32,0.33,0.31,0.29,0.28,0.27,0.25,0.24,0.24,0.24,0.22,0.22,0.22,0.21,0.20,0.20,0.19,0.20,0.19,0.19,0.21,0.22,0.22,0.22,0.22,0.21,0.21,0.19,0.17,0.17,0.16,0.16,0.16,0.16,0.18,0.19,0.19,0.20,0.20,0.19,0.21,0.21,0.20,0.21,0.21,0.22,0.24,0.25,0.26,0.27,0.28,0.28,0.28,0.29,0.31,0.31,0.30,0.31,0.32,0.31,0.31,0.31,0.32,0.32,0.33,0.35,0.36,0.36,0.37,0.37,0.38,0.38,0.37,0.38,0.37,0.35,0.34,0.35,0.34,0.34,0.34,0.33,0.33,0.34,0.33,0.34,0.35,0.33,0.33,0.33,0.32,0.32,0.33,0.32,0.32,0.32,0.32,0.33,0.33,0.32,0.33,0.34,0.33,0.31,0.32,0.31,0.30,0.28,0.29,0.29
Q00526	0.33,0.34,0.33,0.34,0.36,0.37,0.37,0.38,0.38,0.36,0.35,0.34,0.33,0.33,0.33,0.33,0.33,0.34,0.35,0.36,0.36,0.38,0.36,0.36,0.36,0.37,0.38,0.37,0.36,0.36,0.36,0.36,0.35,0.35,0.35,0.35,0.37,0.37,0.38,0.38,0.39,0.39,0.38,0.38,0.38,0.36,0.35,0.35,0.34,0.34,0.35,0.36,0.38,0.40,0.40,0.40,0.39,0.39,0.37,0.36,0.34,0.33,0.31,0.32,0.32,0.31,0.29,0.28,0.29,0.29,0.27,0.28,0.29,0.29,0.29,0.32,0.32,0.32,0.32,0.31,0.31,0.31,0.31,0.31,0.31,0.30,0.30,0.29,0.29,0.29,0.29,0.27,0.27,0.25,0.23,0.22,0.23,0.23,0.23,0.25,0.26,0.27,0.27,0.27,0.26,0.26,0.26,0.26,0.26,0.25,0.25,0.26,0.24,0.23,0.23,0.21,0.21,0.20,0.19,0.20,0.19,0.18,0.17,0.18,0.18,0.18,0.18,0.18,0.18,0.18,0.18,0.19,0.20,0.20,0.22,0.22,0.22,0.22,0.24,0.25,0.26,0.26,0.26,0.26,0.26,0.27,0.27,0.27,0.27,0.27,0.27,0.26,0.26,0.26,0.25,0.25,0.26,0.26,0.26,0.27,0.28,0.29,0.28,0.29,0.28,0.28,0.28,0.27,0.27,0.27,0.26,0.26,0.25,0.24,0.23,0.21,0.21,0.21,0.21,0.21,0.20,0.18,0.17,0.15,0.15,0.16,0.17,0.17,0.18,0.18,0.18,0.18,0.18,0.19,0.19,0.19,0.20,0.20,0.18,0.16,0.16,0.15,0.15,0.16,0.18,0.19,0.19,0.21,0.21,0.21,0.22,0.25,0.25,0.26,0.27,0.27,0.28,0.30,0.32,0.31,0.31,0.32,0.32,0.34,0.35,0.36,0.35,0.34,0.35,0.36,0.36,0.36,0.37,0.38,0.37,0.38,0.39,0.39,0.39,0.39,0.40,0.40,0.40,0.39,0.39,0.37,0.36,0.36,0.35,0.35,0.35,0.36,0.36,0.35,0.34,0.34,0.34,0.35,0.34,0.32,0.32,0.33,0.32,0.32,0.30,0.29,0.30,0.30,0.32,0.32,0.33,0.34,0.35,0.34,0.34,0.35,0.36,0.36,0.35,0.36,0.37,0.37,0.38,0.40,0.42,0.42,0.44,0.45,0.45,0.46,0.47,0.48,0.47,0.46,0.47,0.49,0.49,0.51,0.50,0.50,0.52,0.53,0.52,0.54,0.54
Q7Z7L8	0.85,0.85,0.84,0.83,0.84,0.84,0.83,0.83,0.83,0.83,0.83,0.83,0.84,0.84,0.84,0.84,0.84,0.84,0.84,0.85,0.85,0.85,0.85,0.85,0.85,0.85,0.85,0.85,0.85,0.85,0.85,0.86,0.86,0.86,0.86,0.86,0.87,0.87,0.87,0.88,0.88,0.89,0.89,0.90,0.90,0.90,0.90,0.90,0.90,0.90,0.89,0.89,0.89,0.88,0.88,0.88,0.88,0.89,0.89,0.89,0.89,0.88,0.88,0.88,0.88,0.88,0.88,0.88,0.88,0.88,0.88,0.88,0.88,0.88,0.87,0.88,0.87,0.87,0.87,0.87,0.86,0.86,0.86,0.86,0.85,0.85,0.86,0.86,0.86,0.87,0.87,0.87,0.88,0.88,0.89,0.89,0.90,0.89,0.89,0.89,0.89,0.89,0.89,0.89,0.89,0.89,0.89,0.89,0.88,0.88,0.87,0.87,0.87,0.87,0.88,0.88,0.88,0.89,0.88,0.88,0.88,0.88,0.88,0.88,0.88,0.88,0.88,0.88,0.88,0.87,0.87,0.87,0.87,0.87,0.87,0.87,0.87,0.87,0.87,0.87,0.86,0.87,0.87,0.87,0.87,0.86,0.87,0.86,0.87,0.87,0.88,0.88,0.88,0.88,0.88,0.88,0.87,0.87,0.87,0.87,0.87,0.87,0.87,0.87,0.87,0.87,0.88,0.88,0.89,0.88,0.88,0.88,0.89,0.88,0.88,0.88,0.87,0.87,0.87,0.87,0.86,0.85,0.85,0.84,0.83,0.83,0.82,0.81,0.80,0.79,0.78,0.77,0.76,0.76,0.74,0.75,0.75,0.76,0.76,0.76,0.77,0.77,0.77,0.76,0.77,0.76,0.77,0.77,0.77,0.77,0.76,0.77,0.76,0.76,0.76,0.76,0.76,0.76,0.76,0.77,0.76,0.78,0.79,0.79,0.79,0.81,0.81,0.82,0.83,0.84,0.86,0.86,0.87,0.88,0.88,0.90,0.90,0.90,0.90,0.90,0.90,0.90,0.90,0.90,0.90,0.90,0.90,0.90,0.90,0.90,0.90,0.90,0.89,0.90,0.90,0.90,0.90,0.91,0.91,0.91,0.91,0.91,0.91,0.91,0.91,0.91,0.91,0.91,0.91,0.90,0.91,0.90,0.90,0.91,0.91,0.91,0.91,0.91,0.91,0.91,0.91,0.91,0.91,0.91,0.91,0.91,0.91,0.91,0.91,0.91,0.91,0.91,0.91,0.91,0.91,0.91,0.91,0.91,0.91,0.91,0.91,0.90,0.90,0.90,0.90,0.91,0.91,0.91,0.90,0.90,0.90,0.89,0.89,0.89,0.88,0.88,0.88,0.87,0.87,0.87,0.87,0.87,0.87,0.87,0.87,0.86,0.87,0.87,0.87,0.87,0.87,0.87,0.87,0.87,0.87,0.87,0.87,0.87,0.87,0.87,0.87,0.87,0.88,0.87,0.87,0.86,0.86,0.86,0.86,0.86,0.85,0.85,0.85,0.86,0.86,0.85,0.86,0.85,0.85,0.85,0.85,0.85,0.85,0.84,0.83,0.83,0.83,0.82,0.81,0.80,0.80,0.79,0.78,0.77,0.76,0.75,0.75,0.74,0.73,0.72,0.71,0.70,0.69,0.69,0.69,0.68,0.67,0.66,0.66,0.65,0.65,0.65,0.65,0.65,0.64,0.64,0.64,0.64,0.63,0.64,0.63,0.63,0.63,0.63,0.64,0.64,0.64,0.65,0.65,0.67,0.68,0.68,0.69,0.70,0.71,0.71,0.72,0.72,0.72,0.73,0.74,0.74,0.74,0.75,0.75,0.76,0.77,0.78,0.78,0.79,0.80,0.81,0.82,0.84,0.84
P62633	0.65,0.65,0.65,0.66,0.67,0.68,0.69,0.69,0.70,0.70,0.71,0.72,0.73,0.74,0.74,0.74,0.74,0.75,0.75,0.76,0.77,0.76,0.76,0.76,0.76,0.76,0.77,0.77,0.77,0.77,0.77,0.77,0.76,0.73,0.74,0.73,0.73,0.72,0.73,0.74,0.74,0.72,0.72,0.71,0.71,0.69,0.67,0.67,0.67,0.67,0.66,0.65,0.63,0.61,0.60,0.58,0.56,0.55,0.55,0.53,0.53,0.51,0.50,0.49,0.49,0.49,0.48,0.49,0.49,0.49,0.50,0.50,0.50,0.51,0.53,0.54,0.55,0.54,0.55,0.53,0.52,0.51,0.51,0.51,0.53,0.51,0.51,0.52,0.52,0.52,0.50,0.51,0.51,0.51,0.53,0.53,0.53,0.54,0.53,0.52,0.52,0.51,0.52,0.52,0.53,0.52,0.51,0.52,0.50,0.51,0.51,0.49,0.50,0.49,0.47,0.46,0.45,0.44,0.45,0.44,0.45,0.46,0.46,0.47,0.46,0.45,0.45,0.45,0.47,0.45,0.45,0.46,0.46,0.46,0.47,0.45,0.45,0.45,0.46,0.47,0.47,0.48,0.48,0.48,0.49,0.48,0.47,0.47,0.48,0.49,0.47,0.47,0.48,0.48,0.48,0.50,0.50,0.52,0.52,0.52,0.52,0.53,0.53,0.53,0.52,0.53,0.54,0.55,0.55,0.54,0.55,0.54,0.54,0.52,0.53,0.53,0.54
Q8IVW4	0.30,0.30,0.29,0.30,0.32,0.32,0.31,0.31,0.31,0.30,0.30,0.29,0.28,0.27,0.27,0.27,0.27,0.28,0.30,0.30,0.31,0.32,0.30,0.30,0.31,0.30,0.28,0.29,0.29,0.28,0.27,0.28,0.27,0.26,0.27,0.28,0.28,0.29,0.29,0.30,0.29,0.29,0.28,0.29,0.28,0.27,0.28,0.28,0.27,0.28,0.29,0.31,0.32,0.33,0.33,0.33,0.33,0.32,0.31,0.28,0.27,0.26,0.26,0.27,0.26,0.25,0.25,0.26,0.25,0.24,0.25,0.27,0.26,0.28,0.30,0.29,0.27,0.29,0.29,0.30,0.30,0.30,0.31,0.31,0.30,0.30,0.29,0.28,0.27,0.27,0.26,0.25,0.23,0.22,0.22,0.21,0.21,0.23,0.24,0.25,0.25,0.24,0.24,0.24,0.23,0.23,0.23,0.23,0.22,0.22,0.22,0.21,0.19,0.18,0.19,0.18,0.18,0.18,0.16,0.14,0.13,0.12,0.12,0.11,0.11,0.11,0.11,0.12,0.13,0.14,0.15,0.16,0.18,0.20,0.21,0.23,0.24,0.25,0.25,0.25,0.25,0.25,0.26,0.26,0.26,0.26,0.27,0.27,0.26,0.26,0.27,0.27,0.27,0.28,0.28,0.28,0.29,0.29,0.29,0.30,0.30,0.30,0.30,0.30,0.30,0.30,0.30,0.30,0.29,0.28,0.27,0.26,0.25,0.23,0.21,0.20,0.18,0.19,0.18,0.16,0.16,0.15,0.15,0.16,0.17,0.17,0.17,0.17,0.17,0.17,0.18,0.19,0.19,0.19,0.18,0.19,0.17,0.15,0.16,0.16,0.15,0.17,0.18,0.18,0.19,0.20,0.20,0.20,0.22,0.24,0.24,0.26,0.27,0.28,0.29,0.31,0.31,0.33,0.31,0.32,0.33,0.34,0.35,0.36,0.35,0.36,0.37,0.36,0.37,0.39,0.39,0.38,0.40,0.42,0.42,0.43,0.42,0.42,0.42,0.41,0.42,0.41,0.39,0.38,0.39,0.38,0.37,0.37,0.37,0.36,0.35,0.37,0.36,0.35,0.35,0.35,0.32,0.33,0.32,0.32,0.32,0.32,0.32,0.31,0.30,0.29,0.28,0.28,0.29,0.28,0.27,0.27,0.28,0.28,0.26,0.26,0.26,0.26,0.26,0.28,0.29,0.29,0.29,0.31,0.32,0.32,0.33,0.34,0.35,0.36,0.36,0.38,0.37,0.37,0.38,0.40,0.41,0.44,0.45,0.46,0.48,0.50,0.51,0.52,0.53,0.56,0.58,0.59,0.60,0.61,0.63,0.64,0.66,0.66,0.66,0.68,0.69,0.70,0.71,0.73,0.74,0.75,0.76,0.78,0.79,0.80,0.81,0.82,0.83,0.84,0.86,0.87,0.87,0.89,0.89,0.90,0.90,0.89,0.89,0.88,0.88,0.88,0.87,0.87,0.87,0.87,0.87,0.87,0.87,0.87,0.87,0.87,0.88,0.88,0.88,0.89,0.89,0.90,0.90,0.90,0.90,0.90,0.90,0.90,0.90,0.89,0.89,0.88,0.88,0.88,0.87,0.87,0.86,0.86,0.86,0.86,0.86,0.86,0.86,0.86,0.86,0.86,0.86,0.87,0.86,0.86,0.87,0.86,0.86,0.86,0.86,0.86,0.86,0.86,0.86,0.86,0.85,0.85,0.85,0.84,0.84,0.84,0.84,0.85,0.85,0.85,0.85,0.86,0.86,0.86,0.86,0.86,0.86,0.86,0.86,0.86,0.86,0.86,0.87,0.87,0.87,0.87,0.87,0.87,0.87,0.88,0.88,0.87,0.87,0.87,0.87,0.87,0.87,0.87,0.87,0.86,0.86,0.86,0.86,0.86,0.86,0.86,0.87,0.86,0.86,0.86,0.86,0.86,0.87,0.87,0.87,0.87,0.87,0.87,0.86,0.87,0.87,0.86,0.86,0.86,0.86,0.86,0.86,0.87,0.87,0.87,0.87,0.87,0.86,0.87,0.86,0.86,0.86,0.86,0.85,0.85,0.85,0.86,0.85,0.85,0.86,0.85,0.85,0.85,0.84,0.84,0.84,0.84,0.84,0.84,0.84,0.84,0.84,0.84,0.84,0.85,0.84,0.85,0.85,0.85,0.85,0.84,0.84,0.83,0.83,0.83,0.83,0.83,0.82,0.83,0.82,0.82,0.83,0.83,0.84,0.84,0.85,0.85,0.85,0.85,0.85,0.85,0.85,0.86,0.86,0.86,0.86,0.86,0.87,0.87,0.87,0.87,0.87,0.87,0.87,0.88,0.88,0.88,0.87,0.87,0.87,0.87,0.87,0.87,0.87,0.87,0.87,0.87,0.87,0.87,0.87,0.87,0.87,0.88,0.87,0.87,0.87,0.87,0.87,0.87,0.87,0.88,0.88,0.87,0.87,0.85,0.85,0.85,0.84,0.82,0.80,0.78,0.78,0.77,0.77,0.77,0.76,0.75,0.75,0.75,0.75,0.75,0.75,0.75,0.74,0.74,0.73,0.73,0.72,0.72,0.72,0.71
Q99966	0.91,0.89,0.90,0.90,0.90,0.89,0.90,0.90,0.90,0.89,0.89,0.89,0.89,0.89,0.88,0.88,0.88,0.87,0.87,0.87,0.87,0.86,0.86,0.85,0.85,0.85,0.84,0.84,0.85,0.85,0.84,0.85,0.85,0.85,0.85,0.85,0.85,0.85,0.84,0.84,0.84,0.84,0.84,0.84,0.85,0.85,0.85,0.85,0.85,0.84,0.85,0.85,0.85,0.85,0.85,0.86,0.86,0.86,0.86,0.87,0.86,0.86,0.87,0.87,0.87,0.87,0.87,0.86,0.86,0.85,0.84,0.84,0.83,0.81,0.80,0.80,0.79,0.79,0.78,0.77,0.77,0.76,0.75,0.75,0.74,0.73,0.72,0.72,0.71,0.70,0.70,0.70,0.70,0.71,0.71,0.70,0.71,0.71,0.71,0.71,0.71,0.71,0.71,0.71,0.71,0.71,0.71,0.71,0.72,0.72,0.73,0.74,0.74,0.75,0.77,0.77,0.78,0.79,0.80,0.79,0.80,0.81,0.81,0.82,0.82,0.82,0.83,0.83,0.83,0.84,0.85,0.85,0.84,0.83,0.83,0.82,0.81,0.80,0.79,0.79,0.78,0.76,0.75,0.75,0.74,0.72,0.72,0.72,0.72,0.70,0.71,0.71,0.71,0.71,0.70,0.69,0.69,0.69,0.67,0.67,0.67,0.67,0.67,0.66,0.66,0.66,0.66,0.66,0.66,0.66,0.66,0.66,0.67,0.67,0.67,0.67,0.67,0.68,0.68,0.69,0.69,0.70,0.71,0.72,0.72,0.73,0.74,0.75,0.76,0.75,0.76,0.75,0.75
Q6ZRI6	0.86,0.85,0.85,0.86,0.86,0.86,0.85,0.85,0.85,0.85,0.85,0.85,0.85,0.86,0.86,0.85,0.86,0.86,0.86,0.86,0.86,0.86,0.86,0.86,0.85,0.85,0.85,0.85,0.85,0.85,0.85,0.86,0.85,0.85,0.86,0.86,0.86,0.85,0.86,0.86,0.86,0.86,0.87,0.86,0.86,0.86,0.86,0.87,0.87,0.87,0.87,0.87,0.87,0.88,0.87,0.87,0.88,0.87,0.87,0.87,0.87,0.87,0.87,0.87,0.87,0.88,0.88,0.88,0.87,0.87,0.87,0.87,0.87,0.87,0.88,0.88,0.88,0.87,0.88,0.88,0.88,0.87,0.87,0.87,0.87,0.87,0.86,0.87,0.87,0.86,0.87,0.86,0.86,0.86,0.86,0.86,0.86,0.86,0.85,0.86,0.86,0.85,0.86,0.85,0.85,0.85,0.85,0.85,0.85,0.86,0.85,0.86,0.86,0.86,0.86,0.85,0.85,0.84,0.85,0.85,0.85,0.84,0.84,0.85,0.86,0.86,0.86,0.86,0.86,0.86,0.86,0.85,0.84,0.84,0.84,0.84,0.83,0.83,0.83,0.83,0.83,0.83,0.83,0.82,0.83,0.83,0.82,0.82,0.83,0.83,0.83,0.82,0.83,0.83,0.83,0.83,0.83,0.83,0.84,0.84,0.84,0.84,0.84,0.84,0.84,0.83,0.83,0.83,0.82,0.82,0.82,0.82,0.83,0.84,0.84,0.84,0.84,0.84,0.85,0.85,0.85,0.85,0.85,0.85,0.86,0.86,0.86,0.87,0.87,0.87,0.87,0.87,0.87,0.87,0.86,0.86,0.86,0.86,0.86,0.86,0.86,0.86,0.86,0.85,0.84,0.84,0.83,0.83,0.83,0.84,0.84,0.84,0.84,0.85,0.84,0.84,0.85,0.84,0.84,0.84,0.84,0.84,0.84,0.84,0.83,0.84,0.84,0.84,0.84,0.84,0.83,0.83,0.83,0.83,0.83,0.84,0.83,0.83,0.83,0.84,0.84,0.84,0.84,0.84,0.84,0.85,0.85,0.86,0.87,0.87,0.87,0.87,0.88,0.87,0.87,0.87,0.88,0.88,0.88,0.88,0.88,0.88,0.88,0.88,0.88,0.89,0.89,0.88,0.88,0.89,0.88,0.89,0.88,0.89,0.89,0.89,0.88,0.89,0.89,0.89,0.88,0.88,0.88,0.88,0.88,0.89,0.88,0.88,0.88,0.88,0.89,0.88,0.88,0.88,0.88,0.88,0.88,0.87,0.87,0.87,0.87,0.87,0.87,0.88,0.87,0.87,0.86,0.86,0.86,0.85,0.85,0.85,0.85,0.85,0.85,0.84,0.85,0.85,0.85,0.84,0.84,0.84,0.84,0.84,0.84,0.84,0.84,0.84,0.84,0.84,0.84,0.83,0.84,0.84,0.85,0.85,0.85,0.85,0.85,0.85,0.84,0.85,0.84,0.84,0.84,0.84,0.85,0.85,0.85,0.85,0.86,0.85,0.86,0.86,0.86,0.86,0.86,0.86,0.86,0.86,0.86,0.86,0.87,0.87,0.86,0.87,0.86,0.86,0.86,0.86,0.86,0.86,0.87,0.85,0.85,0.84,0.85,0.85,0.85,0.85,0.86,0.86,0.86,0.85,0.86,0.85,0.85,0.85,0.85,0.85,0.85,0.84,0.85,0.85,0.85,0.84,0.85,0.84,0.84,0.84,0.84,0.83,0.84,0.84,0.84,0.85,0.85,0.85,0.85,0.85,0.85,0.85,0.84,0.84,0.86,0.86,0.86,0.86,0.85,0.84,0.84,0.84,0.84,0.84,0.85,0.85,0.85,0.85,0.85,0.85,0.85,0.85,0.86,0.86,0.86,0.85,0.86,0.86,0.86,0.86,0.87,0.86,0.86,0.86,0.85,0.86,0.85,0.85,0.84,0.85,0.85,0.85,0.85,0.85,0.85,0.85,0.84,0.85,0.85,0.85,0.86,0.86,0.87,0.87,0.87,0.86,0.86,0.86,0.86,0.87,0.87,0.87,0.87,0.87,0.87,0.87,0.87,0.87,0.87,0.87,0.86,0.86,0.85,0.86,0.86,0.86,0.86,0.86,0.86,0.86,0.85,0.85,0.84,0.84,0.84,0.84,0.84,0.83,0.83,0.83,0.83,0.83,0.83,0.83,0.83,0.83,0.83,0.83,0.82,0.82,0.82,0.82,0.82,0.82,0.82,0.82,0.81,0.82,0.81,0.81,0.82,0.83,0.83,0.84,0.83,0.83,0.83,0.83,0.84,0.84,0.84,0.84,0.85,0.85,0.84,0.85,0.85,0.86,0.87,0.86,0.87,0.87,0.87,0.86,0.87,0.86,0.87,0.87,0.86,0.86,0.87,0.87,0.86,0.86,0.86,0.86,0.85,0.85,0.85,0.86,0.86,0.85,0.84,0.85,0.84,0.85,0.85,0.85,0.84,0.84,0.84,0.84,0.85,0.84,0.85,0.85,0.85,0.85,0.84,0.84,0.84,0.83,0.83,0.83,0.83,0.83,0.84,0.83,0.83,0.83,0.83,0.82,0.83,0.83,0.83,0.83,0.83,0.83,0.83,0.83,0.83,0.83,0.83,0.83,0.83,0.83,0.83,0.83,0.83,0.82,0.82,0.81,0.79,0.78,0.78,0.78,0.78,0.77,0.77,0.78,0.77,0.78,0.78,0.78,0.78,0.78,0.78,0.77,0.78,0.77,0.77,0.78,0.78,0.78,0.78,0.78,0.78,0.78,0.79,0.78,0.79,0.79,0.79,0.79,0.79,0.79,0.79,0.78,0.79,0.80,0.80,0.81,0.82,0.83,0.84,0.85,0.85,0.85,0.85,0.86,0.85,0.85,0.85,0.85,0.86,0.86,0.85,0.86,0.86,0.86,0.86,0.86,0.86,0.86,0.85,0.85,0.85,0.85,0.85,0.86,0.86,0.86,0.86,0.86,0.87,0.87,0.86,0.87,0.87,0.87,0.87,0.87,0.87,0.86,0.86,0.86,0.86,0.86,0.86,0.85,0.85,0.86,0.86,0.86,0.86,0.86,0.86,0.86,0.86,0.85,0.86,0.85,0.85,0.85,0.86,0.86,0.86,0.85,0.85,0.86,0.86,0.85,0.86,0.85,0.85,0.85,0.85,0.85,0.85,0.85,0.85,0.85,0.85,0.84,0.85,0.86,0.85,0.84,0.84,0.83,0.82,0.81,0.80,0.78,0.78,0.77,0.74,0.73,0.72,0.70,0.69,0.67,0.67,0.65,0.63,0.62,0.61,0.59,0.57,0.56,0.54,0.52,0.51,0.51,0.49,0.48,0.47,0.46,0.45,0.43,0.43,0.41,0.40,0.38,0.38,0.38,0.36,0.36,0.36,0.34,0.33,0.33,0.33,0.32,0.31,0.31,0.32,0.32,0.34,0.34,0.33,0.35,0.35,0.34,0.34,0.35,0.35,0.35,0.35,0.36,0.36,0.35,0.36,0.36,0.34,0.35,0.35,0.36,0.35,0.36,0.36,0.36,0.35,0.35,0.35,0.33,0.33,0.33,0.34,0.34,0.35,0.35,0.34,0.33,0.33,0.33,0.32,0.30,0.30,0.27,0.27,0.28,0.27,0.26,0.27,0.28,0.27,0.27,0.28,0.28,0.27,0.27,0.28,0.27,0.26,0.26,0.27,0.27,0.26,0.27,0.25,0.27,0.27,0.28,0.29,0.29,0.30,0.30,0.32,0.30,0.29,0.30,0.31,0.31,0.31,0.33,0.34,0.35,0.35,0.37,0.39,0.38,0.38,0.40,0.41,0.40,0.39,0.40,0.39,0.38,0.37,0.37,0.39,0.38,0.38,0.38,0.40,0.38,0.37,0.36,0.34,0.34,0.32,0.32,0.31,0.29,0.28,0.27,0.26,0.24,0.24,0.24,0.23,0.23,0.23,0.24,0.24,0.24,0.24,0.25,0.25,0.25,0.26,0.27,0.27,0.27,0.29,0.32,0.33,0.35,0.37,0.38,0.40,0.41,0.42,0.45,0.46,0.47,0.49,0.51,0.52,0.54,0.55,0.57,0.59,0.61,0.63,0.65,0.67,0.69,0.71,0.74,0.75,0.76,0.78,0.80,0.81,0.82,0.83,0.84,0.84,0.84,0.85,0.85,0.86,0.86,0.86,0.85,0.85,0.85,0.85,0.86,0.86,0.87,0.87,0.87,0.87,0.87,0.87,0.87,0.87,0.88,0.88,0.88,0.89,0.89,0.89,0.88,0.87,0.87,0.87,0.86,0.85,0.84,0.83,0.82,0.81,0.80,0.80,0.78,0.76,0.75,0.74,0.71,0.69,0.69,0.68,0.67,0.68,0.67,0.66,0.66,0.66,0.65,0.65,0.65,0.65,0.65,0.65,0.65,0.65,0.65,0.65,0.65,0.65,0.66,0.66,0.66,0.66,0.67,0.67,0.68,0.69,0.70,0.71,0.72,0.73,0.73,0.74,0.74,0.75,0.77,0.78,0.80,0.82,0.84,0.85,0.86,0.87,0.88,0.90,0.90,0.90,0.91,0.91,0.91,0.91
Q8N1V8	0.55,0.54,0.56,0.58,0.57,0.58,0.60,0.61,0.60,0.60,0.61,0.62,0.61,0.61,0.61,0.59,0.59,0.59,0.59,0.58,0.59,0.58,0.58,0.59,0.58,0.59,0.58,0.57,0.55,0.54,0.53,0.54,0.52,0.53,0.53,0.55,0.54,0.52,0.52,0.54,0.53,0.53,0.53,0.51,0.51,0.51,0.51,0.48,0.47,0.47,0.46,0.44,0.43,0.43,0.42,0.41,0.41,0.40,0.39,0.38,0.37,0.36,0.35,0.37,0.37,0.36,0.36,0.35,0.35,0.36,0.36,0.36,0.36,0.36,0.36,0.36,0.34,0.34,0.35,0.36,0.34,0.33,0.34,0.35,0.36,0.37,0.36,0.36,0.36,0.37,0.37,0.37,0.38,0.38,0.40,0.41,0.43,0.45,0.46,0.47,0.50,0.51,0.52,0.54,0.54,0.54,0.56,0.57,0.59,0.60,0.61,0.62,0.62,0.63,0.64,0.64,0.65,0.67,0.67,0.68,0.68,0.70,0.71,0.70,0.69,0.70,0.69,0.71
Q7Z7G1	0.89,0.89,0.89,0.88,0.88,0.89,0.88,0.88,0.89,0.87,0.87,0.87,0.86,0.86,0.86,0.86,0.86,0.86,0.86,0.86,0.86,0.86,0.85,0.85,0.85,0.85,0.84,0.84,0.84,0.84,0.83,0.83,0.83,0.84,0.83,0.83,0.83,0.83,0.84,0.84,0.84,0.84,0.84,0.84,0.84,0.84,0.84,0.85,0.85,0.85,0.85,0.85,0.85,0.84,0.84,0.83,0.83,0.82,0.82,0.81,0.81,0.81,0.80,0.80,0.81,0.80,0.80,0.80,0.81,0.81,0.80,0.80,0.80,0.80,0.79,0.79,0.78,0.78,0.77,0.77,0.77,0.77,0.77,0.77,0.76,0.76,0.76,0.75,0.75,0.74,0.75,0.75,0.76,0.76,0.77,0.77,0.78,0.79,0.79,0.80,0.80,0.80,0.80,0.81,0.81,0.81,0.81,0.80,0.81,0.80,0.80,0.81,0.81,0.80,0.81,0.81,0.82,0.82,0.82,0.83,0.84,0.83,0.83,0.83,0.83,0.84,0.84,0.85,0.85,0.85,0.85,0.85,0.85,0.85,0.85,0.85,0.85,0.84,0.84,0.84,0.84,0.84,0.84,0.84,0.85,0.85,0.85,0.85,0.85,0.86,0.86,0.86,0.86,0.86,0.86,0.86,0.86,0.86,0.87,0.87,0.87,0.87,0.88,0.88,0.89,0.89,0.89,0.89,0.88,0.88,0.87,0.87,0.87,0.87,0.87,0.87,0.86,0.86,0.86,0.86,0.87,0.87,0.87,0.87,0.86,0.86,0.87,0.87,0.87,0.88,0.88,0.87,0.88,0.88,0.88,0.87,0.87,0.88,0.87,0.87,0.87,0.86,0.86,0.85,0.84,0.84,0.84,0.84,0.83,0.83,0.83,0.83,0.84,0.83,0.83,0.83,0.83,0.83,0.83,0.83,0.82,0.82,0.82,0.82,0.82,0.82,0.82,0.82,0.82,0.82,0.82,0.82,0.82,0.81,0.82,0.82,0.82,0.82,0.81,0.82,0.82,0.81,0.81,0.82,0.82,0.83,0.83,0.83,0.84,0.84,0.85,0.85,0.86,0.86,0.86,0.87,0.87,0.88,0.88,0.88,0.88,0.89,0.89,0.88,0.88,0.89,0.88,0.88,0.88,0.88,0.88,0.88,0.88,0.88,0.88,0.88,0.88,0.88,0.89,0.89,0.89,0.89,0.89,0.89,0.89,0.89,0.87,0.86,0.84,0.82,0.80,0.78,0.78,0.77,0.76,0.75,0.74,0.73,0.70,0.68,0.68,0.66,0.64,0.63,0.63,0.62,0.61,0.60,0.59,0.57,0.55,0.53,0.51,0.49,0.47,0.45,0.43,0.43,0.42,0.41,0.40,0.39,0.39,0.38,0.36,0.34,0.33,0.33,0.31,0.30,0.30,0.30,0.31,0.30,0.31,0.29,0.28,0.27,0.27,0.28,0.28,0.27,0.27,0.28,0.28,0.28,0.29,0.29,0.29,0.28,0.28,0.28,0.28,0.30,0.31,0.33,0.33,0.34,0.34,0.33,0.33,0.32,0.32,0.31,0.30,0.31,0.31,0.31,0.31,0.33,0.34,0.34,0.34,0.35,0.35,0.35,0.34,0.35,0.35,0.35,0.35,0.37,0.38,0.38,0.40,0.40,0.39,0.39,0.38,0.39,0.40,0.41,0.41,0.42,0.40,0.41,0.40,0.39,0.38,0.38,0.37,0.38,0.39,0.40,0.41,0.43,0.44,0.46,0.47,0.48,0.47,0.48,0.49,0.49,0.49,0.49,0.49,0.51,0.51,0.53,0.53,0.54,0.53,0.51,0.53,0.51,0.50,0.51
Q8IUQ0	0.77,0.76,0.74,0.71,0.71,0.69,0.66,0.66,0.67,0.65,0.64,0.63,0.63,0.61,0.60,0.59,0.58,0.56,0.56,0.56,0.56,0.53,0.53,0.51,0.50,0.49,0.48,0.47,0.45,0.44,0.44,0.42,0.39,0.39,0.38,0.36,0.36,0.35,0.34,0.33,0.33,0.33,0.32,0.34,0.35,0.33,0.34,0.34,0.35,0.34,0.34,0.34,0.34,0.33,0.33,0.33,0.32,0.32,0.32,0.31,0.29,0.29,0.29,0.29,0.29,0.29,0.29,0.28,0.28,0.28,0.27,0.27,0.27,0.27,0.26,0.25,0.26,0.25,0.24,0.24,0.24,0.23,0.24,0.24,0.23,0.24,0.24,0.23,0.24,0.24,0.23,0.24,0.23,0.24,0.24,0.25,0.26,0.26,0.26,0.27,0.27,0.27,0.27,0.27,0.26,0.26,0.25,0.24,0.23,0.23,0.25,0.26,0.26,0.26,0.27,0.29,0.29,0.29,0.29,0.28,0.28,0.28,0.27,0.25,0.25,0.24,0.22,0.22,0.23,0.22,0.23,0.24,0.22,0.23,0.22,0.22,0.21,0.21,0.21,0.21,0.20,0.20,0.20,0.20,0.19,0.19,0.19,0.20,0.21,0.21,0.22,0.20,0.20,0.19,0.19,0.18,0.16,0.16,0.16,0.15,0.15,0.16,0.16,0.16,0.16,0.16,0.16,0.17,0.17,0.17,0.17,0.17,0.16,0.17,0.17,0.18,0.17,0.17,0.18,0.20,0.20,0.21,0.21,0.22,0.22,0.22,0.23,0.23,0.22,0.22,0.23,0.22,0.21,0.20,0.20,0.20,0.21,0.21,0.21,0.21,0.21,0.22,0.21,0.22,0.22,0.23,0.24,0.24,0.22,0.23,0.23,0.22,0.20,0.21,0.22,0.21,0.20,0.22,0.22,0.21,0.21,0.21,0.22,0.22,0.23,0.24,0.25,0.24,0.25,0.25,0.25,0.25,0.27,0.28,0.29,0.30,0.30,0.30,0.30,0.32,0.33,0.33,0.34,0.34,0.35,0.35,0.34,0.33,0.33,0.34,0.33,0.33,0.33,0.34,0.34,0.34,0.36,0.35,0.34,0.33,0.33,0.33,0.32,0.31,0.31,0.31,0.30,0.29,0.30,0.32,0.32,0.33,0.33,0.33,0.34,0.35,0.36,0.37,0.39,0.40,0.39,0.40,0.40,0.41,0.41,0.41,0.42,0.44,0.46,0.47,0.49,0.51,0.52,0.54,0.55,0.57,0.57,0.58,0.61,0.62,0.64,0.66,0.67,0.69,0.72,0.73,0.74,0.76,0.78,0.79,0.78,0.79,0.81,0.81,0.82,0.82,0.82,0.82,0.82,0.83,0.83,0.84,0.85,0.87,0.88,0.89,0.90,0.90,0.91,0.91,0.91,0.90,0.90,0.90,0.90,0.90,0.90,0.89,0.89,0.89,0.88,0.88,0.88,0.88,0.88,0.88,0.88,0.87,0.87,0.87,0.88,0.88,0.88,0.88
Q8TAL5	0.57,0.58,0.58,0.55,0.55,0.54,0.52,0.51,0.51,0.50,0.49,0.50,0.50,0.49,0.50,0.49,0.48,0.49,0.48,0.49,0.50,0.50,0.50,0.51,0.52,0.53,0.53,0.53,0.54,0.55,0.56,0.58,0.58,0.59,0.59,0.59,0.60,0.60,0.60,0.62,0.61,0.62,0.62,0.63,0.64,0.65,0.66,0.67,0.69,0.70,0.71,0.73,0.74,0.74,0.76,0.76,0.78,0.79,0.80,0.81,0.81,0.81,0.81,0.81,0.81,0.81,0.81,0.81,0.80,0.81,0.81,0.81,0.81,0.82,0.81,0.82,0.82,0.82,0.83,0.83,0.83,0.84,0.84,0.84,0.84,0.84,0.84,0.84,0.85,0.85,0.84,0.85,0.84,0.84,0.84,0.84,0.83,0.84,0.83,0.82,0.81,0.81,0.81,0.80,0.80,0.79,0.79,0.80,0.80,0.80,0.79,0.78,0.78,0.77,0.75,0.74,0.73,0.72,0.71,0.70,0.69,0.68,0.69,0.68,0.69,0.68,0.69,0.69,0.69,0.69,0.69,0.69,0.69,0.70,0.71,0.71,0.71,0.71,0.72,0.72,0.73,0.74,0.74,0.74,0.76,0.75,0.76,0.76,0.75,0.76,0.76,0.76,0.78,0.78,0.79,0.81,0.82,0.83,0.84,0.85,0.86,0.86,0.87,0.87,0.87,0.87,0.87,0.87,0.87,0.87,0.87,0.86,0.87,0.86,0.86,0.85,0.85,0.85,0.84,0.84,0.85,0.85,0.84,0.84,0.83,0.83,0.82,0.82,0.82,0.83,0.82,0.82,0.81,0.81,0.80,0.79,0.78,0.78,0.77,0.77,0.77,0.76,0.76,0.77,0.77,0.77,0.77,0.77,0.76,0.76,0.75,0.75,0.74,0.73,0.73,0.72,0.71,0.70,0.69,0.69,0.68,0.68,0.68,0.68,0.68,0.68,0.68,0.69,0.69,0.68,0.67,0.67,0.68,0.68,0.67,0.67,0.67,0.68,0.67,0.66,0.65,0.64,0.64,0.63,0.62,0.61,0.61,0.60,0.61,0.62,0.62,0.63,0.62,0.64,0.64,0.64,0.64,0.65,0.65,0.65,0.66,0.65,0.65,0.65,0.65,0.65,0.65,0.64,0.63,0.63,0.63,0.64,0.63,0.63,0.63,0.63,0.63,0.64,0.63,0.64,0.64,0.65,0.66,0.66,0.67,0.67,0.68,0.68,0.68,0.67,0.67,0.67,0.68,0.68,0.68,0.69,0.70,0.70,0.70,0.71,0.72,0.73,0.74,0.74,0.75,0.75,0.76,0.76,0.77,0.78,0.79,0.79,0.80,0.80,0.81,0.81,0.81,0.82,0.82,0.83,0.83,0.84,0.84,0.84,0.85,0.86,0.86,0.86,0.86,0.86,0.87,0.87,0.87,0.88,0.87,0.87,0.88,0.88,0.87,0.87,0.87,0.87,0.87,0.87,0.87,0.87,0.87,0.87,0.87,0.87,0.87,0.87,0.87,0.87,0.88,0.88,0.88,0.88,0.88,0.88,0.89,0.89,0.89,0.89,0.89,0.89,0.89,0.89,0.89,0.89,0.89,0.89,0.89,0.89,0.88,0.89,0.88,0.88,0.88,0.88,0.88,0.89,0.89,0.89,0.89,0.89,0.89,0.89,0.89,0.88,0.88,0.88,0.88,0.88,0.88,0.88,0.87,0.88,0.88,0.88,0.88,0.87,0.87,0.87,0.87,0.87,0.87,0.87,0.86,0.86,0.86,0.85,0.84,0.84,0.84,0.84,0.84,0.84,0.84,0.84,0.84,0.83,0.83,0.82,0.82,0.82,0.83,0.82,0.82,0.82,0.82,0.83,0.82,0.82,0.83,0.82,0.83,0.83,0.83,0.83,0.83,0.83,0.83,0.83,0.83,0.84,0.84,0.84,0.84,0.85,0.85,0.85,0.86,0.87,0.87,0.87,0.87,0.87,0.87,0.88,0.88
P56747	0.33,0.33,0.33,0.32,0.31,0.32,0.32,0.31,0.31,0.30,0.29,0.28,0.28,0.27,0.27,0.28,0.28,0.30,0.32,0.32,0.33,0.32,0.32,0.31,0.31,0.30,0.30,0.30,0.28,0.27,0.28,0.29,0.28,0.28,0.29,0.28,0.28,0.30,0.31,0.32,0.33,0.34,0.35,0.36,0.37,0.38,0.37,0.39,0.40,0.41,0.43,0.44,0.44,0.45,0.46,0.47,0.45,0.45,0.44,0.42,0.41,0.40,0.40,0.39,0.39,0.39,0.39,0.39,0.39,0.40,0.40,0.40,0.40,0.40,0.40,0.41,0.40,0.40,0.39,0.38,0.36,0.35,0.35,0.36,0.35,0.35,0.36,0.36,0.37,0.37,0.37,0.37,0.36,0.37,0.36,0.36,0.36,0.36,0.36,0.36,0.36,0.35,0.35,0.35,0.35,0.35,0.35,0.35,0.35,0.34,0.34,0.34,0.34,0.34,0.34,0.34,0.34,0.35,0.35,0.34,0.34,0.34,0.34,0.34,0.33,0.33,0.32,0.31,0.31,0.31,0.32,0.30,0.30,0.31,0.30,0.31,0.30,0.30,0.31,0.31,0.30,0.31,0.31,0.30,0.31,0.32,0.31,0.31,0.32,0.32,0.31,0.31,0.31,0.31,0.30,0.32,0.32,0.30,0.30,0.30,0.30,0.30,0.32,0.32,0.32,0.32,0.34,0.35,0.36,0.37,0.37,0.37,0.39,0.40,0.40,0.42,0.42,0.43,0.45,0.45,0.47,0.49,0.50,0.52,0.55,0.55,0.56,0.58,0.60,0.61,0.63,0.66,0.67,0.69,0.71,0.73,0.73,0.76,0.78,0.79,0.81,0.83,0.84,0.84,0.86,0.87,0.87,0.87,0.87,0.87,0.87,0.87,0.87,0.86,0.87,0.87,0.87,0.88,0.89,0.89
Q9Y375	0.89,0.89,0.89,0.88,0.88,0.88,0.88,0.88,0.88,0.88,0.88,0.88,0.88,0.88,0.88,0.88,0.88,0.89,0.89,0.89,0.89,0.88,0.88,0.88,0.88,0.89,0.89,0.89,0.89,0.89,0.89,0.89,0.90,0.90,0.89,0.90,0.90,0.90,0.89,0.89,0.89,0.89,0.89,0.90,0.90,0.90,0.90,0.90,0.90,0.90,0.90,0.90,0.90,0.90,0.90,0.90,0.90,0.89,0.89,0.89,0.88,0.88,0.88,0.87,0.87,0.85,0.85,0.84,0.83,0.82,0.81,0.80,0.79,0.78,0.78,0.77,0.76,0.75,0.74,0.74,0.73,0.71,0.71,0.70,0.70,0.69,0.67,0.67,0.67,0.67,0.65,0.64,0.63,0.62,0.60,0.59,0.57,0.57,0.57,0.55,0.55,0.54,0.54,0.52,0.51,0.51,0.50,0.49,0.48,0.48,0.49,0.49,0.47,0.48,0.47,0.46,0.45,0.45,0.44,0.43,0.41,0.42,0.43,0.42,0.41,0.40,0.40,0.40,0.39,0.37,0.37,0.36,0.37,0.36,0.35,0.36,0.38,0.38,0.38,0.36,0.35,0.35,0.34,0.34,0.33,0.34,0.33,0.34,0.33,0.34,0.33,0.31,0.33,0.35,0.35,0.36,0.37,0.38,0.39,0.39,0.39,0.39,0.38,0.36,0.35,0.35,0.35,0.35,0.35,0.35,0.36,0.36,0.37,0.37,0.39,0.40,0.39,0.39,0.38,0.37,0.39,0.39,0.40,0.41,0.41,0.41,0.40,0.40,0.40,0.39,0.39,0.38,0.38,0.36,0.35,0.34,0.32,0.32,0.30,0.28,0.28,0.28,0.28,0.28,0.29,0.29,0.29,0.31,0.31,0.32,0.34,0.34,0.34,0.34,0.32,0.31,0.29,0.28,0.28,0.28,0.27,0.27,0.27,0.28,0.27,0.28,0.29,0.31,0.31,0.31,0.33,0.32,0.34,0.33,0.33,0.33,0.32,0.33,0.32,0.32,0.32,0.32,0.32,0.34,0.35,0.37,0.38,0.39,0.39,0.38,0.36,0.35,0.35,0.34,0.33,0.33,0.34,0.35,0.35,0.34,0.34,0.34,0.32,0.32,0.30,0.29,0.29,0.29,0.28,0.29,0.30,0.29,0.30,0.29,0.30,0.30,0.30,0.29,0.29,0.29,0.29,0.29,0.29,0.28,0.27,0.26,0.26,0.26,0.26,0.25,0.26,0.28,0.27,0.27,0.27,0.29,0.29,0.28,0.29,0.31,0.32,0.32,0.33,0.35,0.36,0.37,0.40,0.39,0.40,0.39,0.39,0.38,0.39,0.37,0.38,0.39,0.40,0.41,0.42,0.44,0.45,0.46,0.48,0.50,0.52,0.53,0.54
P21918	0.73,0.72,0.72,0.72,0.72,0.72,0.72,0.72,0.73,0.73,0.73,0.73,0.73,0.72,0.73,0.72,0.71,0.71,0.71,0.70,0.69,0.68,0.67,0.65,0.65,0.64,0.62,0.61,0.60,0.58,0.57,0.56,0.55,0.54,0.53,0.53,0.52,0.51,0.52,0.51,0.49,0.48,0.47,0.46,0.44,0.44,0.44,0.43,0.43,0.42,0.40,0.40,0.40,0.39,0.38,0.36,0.35,0.35,0.33,0.31,0.31,0.30,0.29,0.28,0.28,0.26,0.25,0.25,0.25,0.23,0.23,0.24,0.23,0.22,0.22,0.22,0.22,0.22,0.22,0.22,0.22,0.22,0.22,0.22,0.23,0.24,0.23,0.22,0.22,0.21,0.21,0.22,0.21,0.20,0.20,0.20,0.20,0.20,0.20,0.21,0.21,0.20,0.20,0.21,0.21,0.20,0.20,0.20,0.20,0.19,0.19,0.20,0.19,0.19,0.19,0.20,0.19,0.18,0.19,0.19,0.18,0.18,0.18,0.19,0.20,0.21,0.20,0.21,0.21,0.22,0.23,0.21,0.22,0.22,0.24,0.24,0.24,0.25,0.26,0.26,0.25,0.26,0.27,0.27,0.27,0.28,0.29,0.29,0.30,0.31,0.32,0.32,0.32,0.32,0.32,0.33,0.33,0.34,0.35,0.36,0.35,0.36,0.37,0.38,0.38,0.39,0.39,0.40,0.42,0.41,0.41,0.43,0.44,0.44,0.45,0.45,0.46,0.48,0.49,0.49,0.50,0.52,0.53,0.54,0.56,0.58,0.59,0.60,0.62,0.63,0.64,0.65,0.67,0.68,0.69,0.69,0.70,0.70,0.70,0.70,0.69,0.70,0.70,0.71,0.69,0.68,0.66,0.66,0.64,0.62,0.62,0.61,0.59,0.58,0.57,0.56,0.54,0.52,0.51,0.50,0.49,0.49,0.48,0.46,0.45,0.43,0.42,0.41,0.40,0.39,0.38,0.36,0.35,0.34,0.33,0.33,0.33,0.34,0.33,0.33,0.32,0.33,0.33,0.33,0.32,0.33,0.35,0.36,0.36,0.36,0.39,0.40,0.41,0.43,0.45,0.46,0.47,0.49,0.51,0.51,0.51,0.53,0.54,0.53,0.54,0.55,0.55,0.54,0.55,0.55,0.55,0.55,0.57,0.56,0.56,0.56,0.56,0.55,0.54,0.55,0.54,0.53,0.52,0.52,0.51,0.50,0.51,0.50,0.49,0.48,0.48,0.46,0.44,0.43,0.40,0.38,0.37,0.36,0.35,0.33,0.33,0.34,0.33,0.33,0.34,0.35,0.37,0.37,0.38,0.40,0.40,0.40,0.42,0.42,0.43,0.44,0.43,0.45,0.46,0.46,0.45,0.45,0.46,0.46,0.46,0.46,0.47,0.44,0.44,0.45,0.44,0.43,0.43,0.44,0.43,0.43,0.44,0.43,0.42,0.42,0.44,0.42,0.42,0.41,0.39,0.39,0.38,0.35,0.34,0.33,0.32,0.31,0.31,0.30,0.29,0.29,0.31,0.31,0.32,0.33,0.34,0.36,0.38,0.38,0.40,0.42,0.43,0.44,0.46,0.47,0.48,0.50,0.52,0.53,0.53,0.55,0.56,0.57,0.58,0.59,0.60,0.59,0.60,0.61,0.62,0.63,0.62,0.62,0.63,0.64,0.65,0.66,0.67,0.67,0.68,0.69,0.70,0.70,0.70,0.70,0.70,0.70,0.70,0.70,0.70,0.70,0.70,0.70,0.71,0.72,0.73,0.73,0.73,0.74,0.75,0.76,0.77,0.77,0.78,0.78,0.79,0.81,0.81,0.83,0.83,0.84,0.85,0.86,0.87,0.88,0.88,0.89,0.89,0.88,0.89,0.89,0.88,0.88,0.89,0.89,0.89,0.89,0.89,0.89,0.89,0.90,0.90,0.90,0.89,0.89,0.89,0.88,0.89,0.89,0.89,0.89,0.89,0.89,0.89,0.89,0.89,0.89,0.89,0.89,0.89,0.89,0.89,0.88,0.88,0.88,0.88,0.89,0.89,0.89,0.90,0.90,0.90
P56748	0.30,0.31,0.31,0.29,0.29,0.29,0.29,0.29,0.29,0.28,0.27,0.27,0.26,0.26,0.26,0.26,0.28,0.30,0.31,0.32,0.33,0.32,0.31,0.31,0.31,0.31,0.31,0.31,0.30,0.29,0.30,0.30,0.29,0.29,0.30,0.30,0.30,0.32,0.34,0.34,0.35,0.36,0.37,0.38,0.39,0.41,0.40,0.42,0.42,0.43,0.45,0.47,0.47,0.47,0.49,0.48,0.47,0.46,0.45,0.43,0.42,0.42,0.41,0.40,0.41,0.41,0.40,0.40,0.40,0.41,0.41,0.41,0.42,0.41,0.41,0.41,0.41,0.40,0.39,0.38,0.36,0.35,0.34,0.35,0.33,0.34,0.35,0.35,0.34,0.35,0.35,0.34,0.34,0.35,0.35,0.33,0.34,0.34,0.33,0.32,0.34,0.33,0.32,0.32,0.33,0.32,0.31,0.32,0.32,0.31,0.31,0.32,0.30,0.30,0.31,0.30,0.30,0.30,0.31,0.31,0.30,0.31,0.31,0.31,0.29,0.30,0.29,0.27,0.29,0.29,0.29,0.29,0.29,0.29,0.29,0.30,0.31,0.30,0.30,0.32,0.32,0.31,0.32,0.32,0.31,0.32,0.33,0.32,0.32,0.33,0.33,0.32,0.33,0.34,0.33,0.33,0.34,0.34,0.33,0.32,0.33,0.32,0.32,0.33,0.33,0.33,0.33,0.34,0.33,0.33,0.34,0.33,0.32,0.34,0.34,0.35,0.36,0.36,0.37,0.38,0.39,0.40,0.43,0.43,0.45,0.47,0.48,0.49,0.51,0.52,0.53,0.54,0.57,0.58,0.60,0.62,0.64,0.65,0.67,0.69,0.70,0.72,0.74,0.75,0.76,0.78,0.79,0.80,0.80,0.81,0.82,0.82,0.83,0.84,0.84,0.85,0.85,0.84,0.85,0.86,0.86,0.86,0.86,0.86,0.86
P01031	0.73,0.70,0.67,0.64,0.62,0.59,0.57,0.55,0.54,0.53,0.51,0.50,0.48,0.47,0.46,0.46,0.45,0.44,0.43,0.42,0.41,0.38,0.36,0.35,0.34,0.32,0.33,0.33,0.32,0.30,0.30,0.29,0.27,0.26,0.24,0.22,0.20,0.18,0.17,0.17,0.17,0.17,0.19,0.20,0.21,0.21,0.21,0.23,0.23,0.25,0.24,0.25,0.25,0.26,0.27,0.29,0.29,0.30,0.30,0.30,0.31,0.31,0.32,0.33,0.33,0.33,0.32,0.32,0.31,0.32,0.33,0.31,0.33,0.35,0.36,0.38,0.41,0.41,0.42,0.42,0.41,0.40,0.40,0.38,0.37,0.36,0.37,0.36,0.36,0.37,0.35,0.37,0.37,0.37,0.38,0.37,0.34,0.34,0.33,0.34,0.34,0.35,0.34,0.34,0.33,0.33,0.33,0.33,0.32,0.32,0.30,0.29,0.29,0.28,0.25,0.24,0.22,0.21,0.20,0.20,0.19,0.18,0.18,0.18,0.18,0.18,0.18,0.17,0.17,0.15,0.15,0.15,0.15,0.14,0.14,0.15,0.14,0.15,0.15,0.15,0.14,0.14,0.12,0.13,0.12,0.13,0.14,0.16,0.16,0.17,0.17,0.17,0.18,0.18,0.19,0.20,0.21,0.21,0.21,0.21,0.21,0.21,0.20,0.22,0.22,0.23,0.24,0.24,0.25,0.24,0.24,0.24,0.25,0.24,0.23,0.24,0.22,0.23,0.22,0.22,0.22,0.23,0.23,0.24,0.24,0.25,0.26,0.26,0.25,0.25,0.24,0.25,0.25,0.25,0.25,0.25,0.24,0.23,0.23,0.22,0.22,0.23,0.24,0.25,0.24,0.25,0.24,0.24,0.24,0.24,0.24,0.25,0.24,0.25,0.26,0.28,0.28,0.28,0.27,0.28,0.29,0.29,0.28,0.29,0.29,0.29,0.29,0.27,0.27,0.26,0.26,0.26,0.25,0.25,0.25,0.26,0.26,0.27,0.27,0.27,0.29,0.29,0.28,0.28,0.27,0.26,0.25,0.25,0.25,0.25,0.24,0.24,0.23,0.23,0.23,0.24,0.22,0.24,0.25,0.25,0.25,0.24,0.24,0.24,0.23,0.22,0.23,0.22,0.24,0.24,0.25,0.24,0.26,0.26,0.26,0.26,0.26,0.26,0.25,0.25,0.25,0.25,0.24,0.24,0.25,0.25,0.25,0.26,0.26,0.26,0.28,0.28,0.29,0.30,0.29,0.30,0.29,0.28,0.27,0.27,0.26,0.27,0.26,0.27,0.26,0.26,0.26,0.25,0.24,0.23,0.22,0.22,0.23,0.22,0.21,0.21,0.20,0.20,0.20,0.20,0.19,0.20,0.20,0.20,0.20,0.19,0.19,0.19,0.18,0.18,0.19,0.18,0.19,0.17,0.17,0.17,0.16,0.15,0.15,0.15,0.14,0.14,0.14,0.14,0.14,0.15,0.15,0.16,0.16,0.17,0.16,0.16,0.16,0.15,0.15,0.15,0.15,0.15,0.16,0.16,0.17,0.18,0.18,0.18,0.19,0.19,0.19,0.19,0.19,0.18,0.19,0.19,0.19,0.19,0.19,0.19,0.20,0.21,0.23,0.25,0.26,0.27,0.28,0.29,0.31,0.32,0.33,0.34,0.33,0.34,0.34,0.35,0.37,0.38,0.38,0.38,0.37,0.37,0.38,0.37,0.37,0.35,0.36,0.36,0.37,0.37,0.38,0.38,0.38,0.38,0.38,0.38,0.38,0.39,0.39,0.39,0.38,0.37,0.36,0.36,0.35,0.34,0.34,0.34,0.35,0.33,0.31,0.31,0.31,0.31,0.31,0.32,0.32,0.30,0.30,0.30,0.30,0.31,0.32,0.32,0.32,0.33,0.33,0.31,0.30,0.29,0.27,0.27,0.27,0.28,0.29,0.30,0.29,0.31,0.30,0.30,0.30,0.31,0.32,0.33,0.32,0.30,0.31,0.30,0.29,0.27,0.28,0.28,0.29,0.28,0.28,0.27,0.28,0.28,0.29,0.29,0.29,0.30,0.28,0.28,0.26,0.26,0.25,0.25,0.24,0.25,0.25,0.25,0.24,0.25,0.24,0.24,0.23,0.23,0.22,0.23,0.23,0.24,0.26,0.26,0.26,0.26,0.28,0.27,0.28,0.27,0.28,0.28,0.29,0.28,0.29,0.28,0.29,0.28,0.26,0.25,0.26,0.25,0.24,0.24,0.24,0.24,0.24,0.24,0.24,0.24,0.24,0.25,0.27,0.29,0.29,0.28,0.28,0.27,0.27,0.26,0.25,0.25,0.23,0.21,0.19,0.19,0.18,0.17,0.18,0.17,0.18,0.17,0.17,0.17,0.17,0.17,0.16,0.16,0.16,0.17,0.18,0.20,0.21,0.23,0.24,0.24,0.26,0.26,0.27,0.28,0.30,0.29,0.29,0.27,0.25,0.24,0.25,0.25,0.27,0.28,0.29,0.29,0.30,0.30,0.29,0.29,0.28,0.28,0.28,0.27,0.27,0.28,0.27,0.27,0.28,0.29,0.28,0.30,0.31,0.33,0.33,0.33,0.32,0.32,0.30,0.31,0.31,0.29,0.30,0.29,0.29,0.28,0.30,0.29,0.30,0.30,0.30,0.31,0.32,0.31,0.30,0.28,0.28,0.28,0.29,0.29,0.30,0.30,0.30,0.30,0.30,0.30,0.29,0.29,0.29,0.27,0.27,0.26,0.24,0.24,0.21,0.21,0.20,0.21,0.21,0.23,0.23,0.24,0.26,0.27,0.28,0.30,0.32,0.32,0.34,0.35,0.37,0.38,0.38,0.37,0.38,0.39,0.39,0.40,0.41,0.41,0.41,0.41,0.42,0.42,0.42,0.43,0.44,0.44,0.47,0.48,0.50,0.51,0.51,0.52,0.52,0.52,0.50,0.50,0.48,0.48,0.46,0.45,0.44,0.43,0.43,0.42,0.41,0.40,0.38,0.38,0.37,0.35,0.34,0.34,0.34,0.34,0.33,0.34,0.34,0.35,0.35,0.35,0.36,0.36,0.36,0.36,0.35,0.35,0.35,0.32,0.32,0.30,0.29,0.30,0.31,0.31,0.31,0.32,0.33,0.34,0.36,0.38,0.38,0.40,0.41,0.42,0.42,0.43,0.43,0.44,0.43,0.42,0.42,0.43,0.42,0.41,0.42,0.42,0.43,0.43,0.42,0.40,0.41,0.41,0.39,0.41,0.41,0.41,0.42,0.42,0.42,0.41,0.41,0.42,0.42,0.41,0.41,0.41,0.41,0.41,0.42,0.41,0.40,0.39,0.38,0.37,0.36,0.34,0.33,0.34,0.34,0.34,0.34,0.34,0.33,0.33,0.33,0.32,0.31,0.29,0.28,0.28,0.27,0.29,0.29,0.29,0.28,0.28,0.27,0.26,0.28,0.28,0.28,0.29,0.28,0.28,0.28,0.27,0.28,0.28,0.27,0.25,0.24,0.24,0.23,0.23,0.23,0.22,0.23,0.23,0.21,0.21,0.20,0.20,0.19,0.20,0.19,0.20,0.19,0.20,0.20,0.20,0.20,0.20,0.18,0.18,0.19,0.21,0.22,0.23,0.23,0.22,0.21,0.21,0.19,0.20,0.19,0.20,0.20,0.19,0.21,0.21,0.20,0.21,0.20,0.21,0.21,0.23,0.24,0.24,0.25,0.26,0.28,0.30,0.31,0.32,0.33,0.33,0.33,0.35,0.36,0.37,0.38,0.39,0.40,0.40,0.41,0.41,0.40,0.39,0.38,0.39,0.39,0.39,0.41,0.41,0.41,0.41,0.40,0.40,0.40,0.39,0.39,0.40,0.41,0.41,0.41,0.40,0.39,0.38,0.37,0.35,0.35,0.33,0.32,0.33,0.33,0.33,0.33,0.34,0.33,0.32,0.32,0.32,0.31,0.31,0.31,0.30,0.29,0.28,0.29,0.29,0.29,0.28,0.29,0.29,0.29,0.30,0.30,0.30,0.30,0.29,0.28,0.27,0.28,0.27,0.27,0.26,0.28,0.28,0.29,0.29,0.30,0.31,0.31,0.30,0.29,0.29,0.28,0.29,0.29,0.29,0.28,0.27,0.26,0.26,0.25,0.26,0.26,0.28,0.28,0.28,0.28,0.27,0.26,0.26,0.24,0.24,0.23,0.22,0.22,0.22,0.22,0.22,0.22,0.21,0.21,0.21,0.20,0.19,0.19,0.20,0.22,0.21,0.20,0.21,0.20,0.20,0.19,0.21,0.19,0.18,0.19,0.19,0.18,0.18,0.18,0.18,0.17,0.17,0.15,0.15,0.14,0.14,0.14,0.14,0.14,0.14,0.14,0.14,0.14,0.14,0.14,0.15,0.16,0.16,0.18,0.18,0.18,0.20,0.20,0.20,0.19,0.19,0.20,0.20,0.20,0.21,0.21,0.21,0.21,0.22,0.22,0.21,0.22,0.23,0.23,0.24,0.24,0.24,0.25,0.25,0.24,0.24,0.25,0.25,0.25,0.25,0.26,0.27,0.28,0.29,0.29,0.29,0.28,0.27,0.26,0.25,0.27,0.28,0.27,0.27,0.26,0.25,0.23,0.22,0.21,0.20,0.19,0.18,0.18,0.16,0.15,0.15,0.14,0.14,0.13,0.13,0.14,0.14,0.14,0.16,0.16,0.17,0.19,0.20,0.20,0.20,0.20,0.21,0.19,0.18,0.18,0.18,0.18,0.18,0.19,0.20,0.20,0.18,0.18,0.19,0.20,0.20,0.20,0.20,0.21,0.22,0.23,0.23,0.24,0.24,0.25,0.25,0.25,0.25,0.25,0.26,0.26,0.26,0.26,0.28,0.26,0.26,0.26,0.26,0.24,0.25,0.26,0.25,0.24,0.24,0.24,0.24,0.24,0.24,0.24,0.22,0.21,0.21,0.21,0.21,0.18,0.17,0.20,0.20,0.20,0.20,0.21,0.21,0.22,0.21,0.22,0.23,0.22,0.22,0.23,0.24,0.24,0.23,0.23,0.22,0.20,0.20,0.21,0.21,0.20,0.20,0.21,0.21,0.22,0.22,0.22,0.22,0.22,0.22,0.22,0.22,0.22,0.22,0.22,0.21,0.21,0.21,0.21,0.19,0.21,0.21,0.21,0.21,0.21,0.21,0.21,0.21,0.21,0.21,0.21,0.22,0.21,0.21,0.22,0.22,0.22,0.23,0.23,0.22,0.23,0.24,0.26,0.26,0.27,0.26,0.27,0.27,0.27,0.27,0.27,0.28,0.28,0.29,0.31,0.32,0.34,0.36,0.38,0.39,0.39,0.39,0.41,0.41,0.40,0.39,0.38,0.38,0.37,0.36,0.36,0.36,0.34,0.34,0.34,0.33,0.31,0.31,0.31,0.30,0.29,0.29,0.28,0.28,0.26,0.26,0.28,0.28,0.27,0.28,0.28,0.27,0.27,0.26,0.26,0.24,0.23,0.21,0.20,0.18,0.17,0.16,0.15,0.13,0.12,0.11,0.11,0.11,0.11,0.11,0.11,0.11,0.11,0.11,0.11,0.11,0.11,0.11,0.11,0.11,0.12,0.12,0.11,0.11,0.10,0.10,0.11,0.10,0.11,0.13,0.12,0.13,0.13,0.14,0.14,0.15,0.15,0.15,0.15,0.15,0.17,0.18,0.18,0.20,0.20,0.21,0.23,0.23,0.24,0.24,0.25,0.26,0.27,0.28,0.29,0.29,0.30,0.32,0.33,0.34,0.35,0.34,0.36,0.36,0.37,0.36,0.36,0.34,0.33,0.33,0.31,0.32,0.32,0.33,0.32,0.33,0.32,0.32,0.32,0.32,0.31,0.29,0.28,0.27,0.26,0.25,0.25,0.23,0.23,0.22,0.23,0.22,0.24,0.23,0.23,0.25,0.25,0.25,0.22,0.23,0.23,0.22,0.23,0.22,0.21,0.21,0.22,0.23,0.25,0.26,0.28,0.29,0.31,0.32,0.33,0.35,0.36,0.38,0.39,0.41,0.42,0.42,0.42,0.42,0.42,0.42,0.42,0.41,0.41,0.41,0.42,0.42,0.42,0.43,0.42,0.42,0.40,0.41,0.42,0.42,0.41,0.40,0.39,0.39,0.38,0.38,0.37,0.36,0.35,0.33,0.32,0.30,0.28,0.27,0.25,0.24,0.21,0.21,0.19,0.18,0.16,0.16,0.17,0.17,0.17,0.18,0.18,0.18,0.18,0.19,0.19,0.18,0.18,0.17,0.16,0.15,0.16,0.17,0.16,0.16,0.16,0.16,0.17,0.17,0.17,0.17,0.17,0.17,0.17,0.18,0.18,0.20,0.21,0.22,0.22,0.22,0.22,0.23,0.21,0.21,0.21,0.21,0.22,0.22,0.22,0.23,0.23,0.23,0.23,0.23,0.23,0.23,0.23,0.23,0.23,0.23,0.22,0.22,0.20,0.19,0.18,0.18,0.18,0.19,0.19,0.20,0.20,0.20,0.20,0.20,0.20,0.20,0.18,0.17,0.18,0.19,0.21,0.22,0.23,0.24,0.25,0.26,0.27,0.28,0.28,0.28,0.27,0.29,0.29,0.29,0.29,0.30,0.31,0.31,0.30,0.32,0.32,0.33,0.34,0.36,0.36,0.36,0.37,0.39,0.38,0.39,0.38,0.39,0.40,0.39,0.39,0.40,0.40,0.40,0.40,0.39,0.40,0.39,0.38,0.36,0.35,0.34,0.34,0.32,0.30,0.29,0.29,0.29,0.28,0.28,0.29,0.30,0.29,0.29,0.30,0.30,0.28,0.28,0.28,0.26,0.25,0.25,0.25,0.24,0.23,0.23,0.23,0.23,0.23,0.23,0.25,0.25,0.25,0.25,0.26,0.27,0.27,0.26,0.25,0.25,0.25,0.25,0.25,0.25,0.26,0.26,0.27,0.27,0.27,0.27,0.26,0.27,0.25,0.26,0.26,0.27,0.27,0.28,0.27,0.27,0.26,0.26,0.26,0.27,0.27,0.27,0.27,0.28,0.28,0.28,0.29,0.28,0.30,0.30,0.31,0.31,0.30,0.28,0.27,0.26,0.26,0.26,0.27,0.28,0.28,0.28,0.27,0.26,0.27,0.26,0.25,0.26,0.27,0.28,0.29,0.29,0.31,0.30,0.30,0.32,0.33,0.33,0.33,0.35,0.34,0.33,0.33,0.34,0.33,0.33,0.33,0.33,0.31,0.30,0.31,0.31,0.31,0.33,0.34,0.35,0.35,0.36,0.37,0.37,0.37,0.38,0.39,0.40,0.41,0.42,0.44,0.45,0.45,0.44,0.43,0.41,0.40,0.37
Q86Y01	0.88,0.85,0.83,0.81,0.78,0.75,0.72,0.69,0.67,0.65,0.64,0.62,0.63,0.63,0.64,0.63,0.62,0.61,0.60,0.58,0.58,0.55,0.54,0.51,0.49,0.48,0.46,0.44,0.42,0.41,0.40,0.38,0.38,0.38,0.37,0.36,0.35,0.33,0.33,0.31,0.30,0.28,0.27,0.28,0.28,0.29,0.31,0.33,0.33,0.34,0.34,0.34,0.34,0.32,0.31,0.29,0.30,0.30,0.30,0.31,0.31,0.31,0.31,0.32,0.33,0.34,0.35,0.35,0.36,0.37,0.36,0.36,0.36,0.35,0.34,0.33,0.32,0.32,0.32,0.32,0.33,0.32,0.32,0.32,0.31,0.30,0.30,0.28,0.26,0.26,0.25,0.25,0.25,0.26,0.29,0.29,0.30,0.29,0.29,0.28,0.28,0.28,0.27,0.28,0.27,0.25,0.24,0.24,0.23,0.22,0.23,0.22,0.23,0.23,0.24,0.26,0.26,0.27,0.28,0.27,0.26,0.26,0.27,0.29,0.29,0.30,0.30,0.31,0.31,0.31,0.31,0.32,0.31,0.33,0.33,0.31,0.30,0.29,0.29,0.29,0.30,0.31,0.33,0.34,0.34,0.36,0.36,0.37,0.36,0.37,0.38,0.38,0.39,0.39,0.39,0.38,0.36,0.35,0.35,0.34,0.36,0.36,0.38,0.38,0.37,0.38,0.39,0.40,0.41,0.42,0.43,0.46,0.47,0.48,0.48,0.49,0.50,0.52,0.54,0.56,0.58,0.58,0.58,0.59,0.58,0.58,0.58,0.58,0.58,0.60,0.60,0.60,0.60,0.60,0.60,0.61,0.61,0.62,0.63,0.63,0.64,0.64,0.65,0.65,0.66,0.67,0.67,0.67,0.67,0.68,0.68,0.68,0.68,0.69,0.69,0.70,0.70,0.70,0.70,0.70,0.71,0.71,0.72,0.72,0.72,0.73,0.73,0.74,0.75,0.77,0.77,0.78,0.79,0.80,0.81,0.81,0.82,0.82,0.84,0.85,0.86,0.86,0.87,0.87,0.87,0.87,0.88,0.88,0.87,0.87,0.87,0.87,0.88,0.88,0.87,0.87,0.87,0.87,0.87,0.88,0.88,0.87,0.87,0.87,0.87,0.87,0.87,0.88,0.88,0.88,0.88,0.88,0.88,0.88,0.88,0.89,0.89,0.89,0.90,0.90,0.90,0.90,0.90,0.91,0.91,0.91,0.90,0.91,0.91,0.90,0.90,0.89,0.89,0.89,0.87,0.86,0.85,0.84,0.83,0.80,0.79,0.79,0.78,0.77,0.76,0.77,0.76,0.75,0.75,0.74,0.72,0.71,0.70,0.68,0.66,0.66,0.64,0.62,0.62,0.61,0.59,0.59,0.58,0.57,0.57,0.55,0.54,0.53,0.52,0.51,0.49,0.50,0.49,0.49,0.48,0.48,0.48,0.48,0.49,0.48,0.49,0.50,0.49,0.49,0.49,0.50,0.49,0.49,0.48,0.48,0.47,0.48,0.49,0.48,0.49,0.50,0.50,0.50,0.50,0.50,0.49,0.51,0.50,0.50,0.51,0.50,0.52,0.53,0.54,0.54,0.54,0.54,0.53,0.54,0.52,0.50,0.50,0.50,0.50,0.49,0.50,0.51,0.49,0.50,0.51,0.50,0.48,0.49,0.50,0.50,0.48,0.49,0.49,0.47,0.49,0.48,0.48,0.47,0.47,0.47,0.47,0.46,0.45,0.45,0.45,0.43,0.44,0.43,0.41,0.41,0.43,0.43,0.42,0.44,0.43,0.44,0.44,0.43,0.42,0.43,0.43,0.42,0.42,0.43,0.41,0.39,0.39,0.38,0.37,0.35,0.34,0.34,0.33,0.32,0.31,0.31,0.30,0.29,0.31,0.30,0.31,0.31,0.31,0.31,0.30,0.28,0.29,0.27,0.27,0.27,0.26,0.25,0.24,0.25,0.23,0.23,0.24,0.24,0.24,0.24,0.23,0.23,0.23,0.22,0.21,0.22,0.21,0.22,0.22,0.22,0.22,0.22,0.23,0.23,0.25,0.25,0.25,0.26,0.26,0.26,0.28,0.26,0.26,0.26,0.25,0.26,0.26,0.25,0.25,0.25,0.24,0.24,0.25,0.25,0.26,0.26,0.25,0.26,0.26,0.26,0.27,0.28,0.29,0.31,0.31,0.33,0.32,0.32,0.32,0.33,0.34,0.35,0.36,0.35,0.35,0.34,0.34,0.33,0.32,0.32,0.31,0.30,0.31,0.30,0.31,0.31,0.31,0.31,0.31,0.31,0.30,0.31,0.30,0.28,0.27,0.28,0.28,0.28,0.26,0.25,0.25,0.24,0.23,0.22,0.21,0.21,0.21,0.23,0.23,0.24,0.24,0.23,0.23,0.22,0.21,0.21,0.22,0.23,0.24,0.24,0.25,0.24,0.23,0.22,0.22,0.22,0.22,0.22,0.23,0.23,0.24,0.25,0.26,0.26,0.26,0.27,0.27,0.28,0.29,0.29,0.29,0.30,0.31,0.31,0.31,0.31,0.31,0.29,0.28,0.28,0.27,0.27,0.26,0.26,0.27,0.29,0.29,0.30,0.32,0.33,0.33,0.33,0.34,0.34,0.35,0.36,0.37,0.37,0.37,0.37,0.37,0.37,0.36,0.36,0.37,0.39,0.38,0.38,0.37,0.36
Q14050	0.68,0.68,0.68,0.68,0.67,0.68,0.69,0.69,0.69,0.70,0.70,0.70,0.71,0.72,0.71,0.72,0.73,0.72,0.73,0.74,0.74,0.74,0.74,0.74,0.74,0.74,0.74,0.74,0.75,0.75,0.76,0.77,0.77,0.78,0.79,0.80,0.80,0.82,0.81,0.82,0.83,0.83,0.84,0.85,0.85,0.85,0.86,0.85,0.86,0.86,0.86,0.86,0.87,0.87,0.87,0.87,0.87,0.87,0.87,0.87,0.87,0.87,0.87,0.86,0.87,0.87,0.86,0.86,0.86,0.86,0.86,0.85,0.86,0.86,0.86,0.86,0.86,0.86,0.85,0.86,0.86,0.86,0.86,0.86,0.86,0.86,0.86,0.86,0.86,0.86,0.86,0.86,0.86,0.86,0.86,0.85,0.85,0.85,0.85,0.85,0.85,0.85,0.85,0.85,0.86,0.85,0.85,0.85,0.86,0.86,0.85,0.86,0.86,0.86,0.86,0.86,0.85,0.86,0.85,0.86,0.86,0.86,0.86,0.86,0.86,0.85,0.85,0.86,0.86,0.85,0.86,0.86,0.86,0.85,0.86,0.86,0.86,0.86,0.87,0.87,0.87,0.87,0.87,0.87,0.86,0.86,0.87,0.87,0.87,0.86,0.87,0.87,0.86,0.87,0.87,0.87,0.87,0.87,0.87,0.88,0.87,0.87,0.88,0.87,0.87,0.87,0.87,0.87,0.87,0.87,0.87,0.88,0.87,0.87,0.87,0.87,0.87,0.87,0.87,0.87,0.88,0.87,0.87,0.87,0.87,0.87,0.87,0.87,0.87,0.87,0.87,0.87,0.87,0.87,0.87,0.87,0.86,0.87,0.87,0.86,0.86,0.87,0.86,0.86,0.87,0.86,0.86,0.86,0.86,0.86,0.87,0.86,0.86,0.87,0.86,0.86,0.87,0.86,0.87,0.87,0.86,0.86,0.86,0.86,0.87,0.87,0.87,0.87,0.87,0.87,0.87,0.87,0.86,0.87,0.87,0.87,0.87,0.87,0.87,0.87,0.87,0.87,0.87,0.87,0.87,0.87,0.88,0.88,0.88,0.88,0.87,0.87,0.88,0.87,0.87,0.88,0.87,0.87,0.88,0.87,0.87,0.88,0.88,0.88,0.88,0.87,0.87,0.87,0.85,0.84,0.85,0.84,0.84,0.85,0.84,0.84,0.85,0.85,0.85,0.85,0.86,0.85,0.86,0.85,0.86,0.86,0.86,0.86,0.86,0.86,0.86,0.86,0.86,0.86,0.87,0.86,0.86,0.87,0.86,0.87,0.87,0.86,0.86,0.86,0.86,0.85,0.86,0.86,0.86,0.88,0.88,0.88,0.88,0.88,0.88,0.88,0.88,0.87,0.87,0.86,0.85,0.84,0.84,0.84,0.85,0.84,0.84,0.85,0.84,0.84,0.85,0.85,0.85,0.85,0.85,0.85,0.85,0.84,0.84,0.85,0.84,0.84,0.85,0.84,0.84,0.85,0.85,0.85,0.85,0.85,0.85,0.86,0.86,0.86,0.86,0.86,0.87,0.86,0.86,0.87,0.88,0.88,0.89,0.90,0.89,0.89,0.89,0.89,0.89,0.89,0.88,0.88,0.88,0.87,0.87,0.87,0.87,0.87,0.87,0.87,0.87,0.87,0.87,0.87,0.87,0.87,0.87,0.87,0.87,0.87,0.87,0.87,0.87,0.87,0.87,0.87,0.87,0.86,0.87,0.88,0.87,0.87,0.87,0.87,0.87,0.86,0.86,0.86,0.86,0.86,0.85,0.85,0.84,0.84,0.84,0.84,0.84,0.84,0.84,0.84,0.85,0.85,0.84,0.85,0.84,0.84,0.85,0.84,0.84,0.84,0.84,0.84,0.84,0.84,0.84,0.84,0.84,0.84,0.85,0.84,0.84,0.84,0.84,0.84,0.85,0.84,0.85,0.85,0.85,0.86,0.86,0.87,0.88,0.89,0.88,0.89,0.89,0.89,0.89,0.90,0.89,0.89,0.90,0.89,0.90,0.90,0.90,0.90,0.90,0.90,0.90,0.90,0.89,0.89,0.90,0.89,0.89,0.90,0.89,0.89,0.89,0.89,0.89,0.89,0.89,0.88,0.89,0.88,0.88,0.88,0.88,0.88,0.88,0.87,0.87,0.88,0.87,0.87,0.88,0.87,0.86,0.86,0.85,0.84,0.84,0.83,0.82,0.82,0.81,0.80,0.79,0.78,0.77,0.77,0.76,0.76,0.75,0.74,0.74,0.73,0.72,0.71,0.71,0.71,0.71,0.71,0.71,0.71,0.71,0.71,0.71,0.72,0.71,0.71,0.71,0.72,0.71,0.72,0.71,0.71,0.72,0.72,0.72,0.73,0.74,0.74,0.75,0.75,0.76,0.77,0.78,0.79,0.79,0.80,0.81,0.81,0.82,0.82,0.83,0.84,0.84,0.86,0.87,0.86,0.87,0.87,0.87,0.87,0.87,0.87,0.87,0.87,0.86,0.87,0.87,0.87,0.87,0.87,0.87,0.87,0.88,0.88,0.88,0.89,0.88,0.88,0.88,0.88,0.88,0.88,0.88,0.88,0.88,0.88,0.89,0.88,0.89,0.89,0.89,0.89,0.90,0.89,0.89,0.89,0.90,0.89,0.89,0.89,0.89,0.89,0.90,0.90,0.89,0.90,0.90,0.89,0.89,0.89,0.88,0.89,0.89,0.88,0.88,0.88,0.88,0.88,0.88,0.88,0.88,0.88,0.88,0.88,0.88,0.88,0.88,0.87,0.87,0.87,0.87,0.87,0.87,0.87,0.88,0.87,0.87,0.86,0.87,0.87,0.87,0.87,0.86,0.86,0.86,0.86,0.86,0.86,0.86,0.87,0.87,0.87,0.87,0.87,0.88,0.88,0.87,0.88,0.87,0.87,0.87,0.87,0.87,0.88,0.88,0.88,0.88,0.88,0.88,0.89,0.89,0.89,0.89,0.89,0.88,0.88
P53672	0.53,0.51,0.51,0.51,0.52,0.53,0.51,0.52,0.50,0.50,0.50,0.50,0.48,0.48,0.47,0.45,0.46,0.47,0.47,0.46,0.46,0.44,0.43,0.42,0.40,0.38,0.37,0.34,0.33,0.31,0.31,0.29,0.29,0.29,0.29,0.29,0.29,0.29,0.29,0.29,0.29,0.29,0.29,0.28,0.27,0.26,0.24,0.24,0.22,0.22,0.21,0.22,0.21,0.23,0.22,0.23,0.24,0.24,0.22,0.22,0.21,0.20,0.22,0.22,0.21,0.23,0.22,0.24,0.24,0.25,0.26,0.25,0.24,0.24,0.24,0.24,0.24,0.24,0.26,0.27,0.26,0.26,0.25,0.27,0.27,0.27,0.28,0.28,0.28,0.28,0.28,0.29,0.28,0.29,0.29,0.29,0.30,0.30,0.32,0.32,0.32,0.33,0.33,0.33,0.32,0.33,0.31,0.32,0.31,0.31,0.31,0.32,0.33,0.34,0.34,0.37,0.37,0.39,0.40,0.38,0.38,0.37,0.36,0.36,0.34,0.35,0.35,0.34,0.34,0.33,0.33,0.33,0.32,0.32,0.31,0.31,0.31,0.30,0.30,0.28,0.27,0.27,0.25,0.25,0.24,0.23,0.23,0.24,0.24,0.25,0.27,0.26,0.25,0.24,0.23,0.24,0.22,0.23,0.22,0.21,0.22,0.23,0.23,0.23,0.24,0.25,0.24,0.24,0.24,0.24,0.24,0.24,0.24,0.24,0.24,0.25,0.26,0.25,0.25,0.24,0.25,0.25,0.26,0.26,0.27,0.28,0.29,0.28,0.27,0.27,0.26,0.24,0.25,0.24,0.25,0.25,0.25
P05813	0.83,0.82,0.79,0.79,0.79,0.78,0.78,0.78,0.77,0.76,0.74,0.72,0.70,0.68,0.66,0.65,0.64,0.64,0.63,0.63,0.62,0.61,0.59,0.58,0.57,0.56,0.55,0.53,0.51,0.50,0.48,0.46,0.44,0.43,0.41,0.40,0.40,0.39,0.40,0.38,0.39,0.38,0.37,0.38,0.36,0.34,0.33,0.31,0.30,0.30,0.28,0.28,0.28,0.28,0.27,0.28,0.28,0.27,0.27,0.28,0.27,0.27,0.26,0.25,0.24,0.23,0.22,0.21,0.21,0.22,0.22,0.23,0.23,0.23,0.24,0.24,0.24,0.23,0.22,0.20,0.21,0.21,0.21,0.23,0.22,0.24,0.25,0.25,0.26,0.25,0.25,0.25,0.25,0.25,0.25,0.25,0.27,0.27,0.26,0.26,0.25,0.27,0.27,0.27,0.28,0.28,0.28,0.28,0.28,0.28,0.27,0.28,0.27,0.28,0.28,0.28,0.29,0.30,0.30,0.31,0.31,0.32,0.31,0.31,0.30,0.31,0.30,0.29,0.29,0.29,0.30,0.31,0.31,0.32,0.32,0.33,0.35,0.34,0.33,0.33,0.33,0.33,0.31,0.30,0.31,0.30,0.30,0.30,0.30,0.30,0.29,0.28,0.28,0.27,0.28,0.28,0.28,0.26,0.25,0.25,0.23,0.23,0.22,0.21,0.21,0.22,0.21,0.21,0.23,0.22,0.21,0.21,0.21,0.21,0.21,0.22,0.21,0.20,0.20,0.22,0.22,0.22,0.23,0.24,0.23,0.23,0.23,0.23,0.23,0.23,0.24,0.24,0.23,0.24,0.24,0.23,0.23,0.23,0.23,0.23,0.23,0.24,0.25,0.26,0.26,0.26,0.25,0.25,0.25,0.23,0.24,0.23,0.24,0.23,0.24
Q9H3Y0	0.87,0.88,0.87,0.87,0.86,0.86,0.86,0.87,0.86,0.87,0.87,0.86,0.87,0.87,0.87,0.87,0.87,0.87,0.88,0.87,0.87,0.87,0.87,0.87,0.87,0.87,0.87,0.87,0.87,0.87,0.87,0.87,0.87,0.87,0.87,0.86,0.85,0.83,0.82,0.81,0.81,0.80,0.77,0.76,0.75,0.73,0.71,0.71,0.69,0.67,0.65,0.64,0.62,0.60,0.58,0.57,0.56,0.55,0.53,0.52,0.50,0.48,0.46,0.45,0.43,0.41,0.39,0.38,0.36,0.35,0.33,0.32,0.31,0.29,0.28,0.26,0.25,0.25,0.26,0.25,0.24,0.23,0.24,0.24,0.24,0.24,0.25,0.26,0.25,0.25,0.27,0.29,0.28,0.28,0.30,0.31,0.30,0.29,0.27,0.27,0.26,0.26,0.27,0.27,0.28,0.29,0.31,0.32,0.33,0.34,0.34,0.34,0.33,0.33,0.32,0.32,0.33,0.33,0.32,0.32,0.32,0.33,0.34,0.33,0.33,0.33,0.33,0.32,0.31,0.33,0.34,0.33,0.32,0.33,0.35,0.35,0.34,0.34,0.36,0.36,0.37,0.39,0.39,0.42,0.42,0.40,0.40,0.38,0.37,0.35,0.34,0.34,0.34,0.33,0.33,0.33,0.32,0.32,0.33,0.33,0.32,0.31,0.30,0.29,0.28,0.30,0.28,0.30,0.31,0.31,0.31,0.29,0.30,0.31,0.30,0.29,0.29,0.30,0.31,0.29,0.28,0.27,0.25,0.25,0.23,0.22,0.22,0.21,0.22,0.23,0.23,0.23,0.25,0.27,0.27,0.29,0.28,0.28,0.28,0.28,0.29,0.30,0.32,0.33,0.33,0.34,0.34,0.35,0.33,0.34,0.36,0.34,0.36,0.36,0.36,0.36,0.36,0.37,0.36,0.34,0.34,0.35,0.36,0.37,0.38,0.40,0.41,0.44,0.45,0.45,0.46,0.47,0.49,0.49,0.48,0.48,0.48,0.49,0.50,0.52,0.51,0.52,0.52,0.51,0.52,0.53,0.53,0.53,0.54,0.55,0.53,0.53,0.55
P53674	0.83,0.84,0.84,0.85,0.85,0.85,0.85,0.85,0.85,0.85,0.85,0.86,0.86,0.86,0.87,0.86,0.87,0.87,0.87,0.86,0.86,0.86,0.86,0.85,0.85,0.85,0.85,0.86,0.85,0.86,0.86,0.86,0.87,0.87,0.87,0.87,0.86,0.86,0.84,0.83,0.81,0.79,0.76,0.74,0.72,0.71,0.70,0.69,0.67,0.67,0.66,0.65,0.65,0.63,0.62,0.59,0.60,0.58,0.58,0.56,0.55,0.54,0.52,0.50,0.50,0.49,0.48,0.46,0.46,0.44,0.42,0.41,0.40,0.37,0.36,0.35,0.33,0.33,0.31,0.31,0.30,0.30,0.29,0.29,0.30,0.30,0.30,0.30,0.30,0.30,0.30,0.29,0.28,0.26,0.26,0.24,0.25,0.24,0.24,0.24,0.24,0.23,0.23,0.24,0.24,0.23,0.21,0.21,0.22,0.20,0.21,0.23,0.22,0.23,0.24,0.24,0.24,0.23,0.23,0.23,0.24,0.24,0.26,0.26,0.27,0.27,0.28,0.29,0.28,0.28,0.26,0.26,0.26,0.26,0.26,0.27,0.27,0.28,0.27,0.28,0.28,0.29,0.30,0.29,0.30,0.29,0.29,0.30,0.31,0.31,0.30,0.30,0.29,0.28,0.29,0.29,0.30,0.32,0.32,0.32,0.33,0.33,0.33,0.31,0.31,0.30,0.29,0.28,0.28,0.28,0.28,0.28,0.27,0.27,0.27,0.26,0.26,0.27,0.26,0.27,0.26,0.25,0.24,0.24,0.24,0.23,0.23,0.22,0.21,0.21,0.22,0.23,0.22,0.23,0.24,0.23,0.23,0.24,0.22,0.23,0.22,0.24,0.24,0.24,0.25,0.25,0.25,0.24,0.24,0.23,0.23,0.23,0.23,0.23,0.25,0.27,0.27,0.27,0.29,0.30,0.30,0.31,0.30,0.32,0.33,0.34,0.36,0.38,0.40,0.42,0.43,0.44,0.44,0.45,0.45,0.45,0.46,0.45,0.45,0.46,0.46,0.47,0.46,0.46,0.47,0.48,0.50,0.51,0.53,0.56,0.58,0.60
Q8N1P7	0.83,0.83,0.84,0.84,0.85,0.85,0.85,0.86,0.86,0.86,0.86,0.85,0.85,0.85,0.85,0.85,0.85,0.85,0.85,0.85,0.85,0.84,0.84,0.84,0.84,0.84,0.84,0.84,0.83,0.84,0.83,0.84,0.84,0.84,0.84,0.83,0.84,0.85,0.85,0.85,0.86,0.86,0.86,0.85,0.84,0.84,0.83,0.83,0.82,0.82,0.82,0.82,0.82,0.83,0.83,0.83,0.82,0.83,0.83,0.83,0.83,0.83,0.83,0.83,0.83,0.83,0.83,0.83,0.83,0.83,0.83,0.83,0.84,0.83,0.84,0.84,0.84,0.83,0.83,0.83,0.83,0.83,0.82,0.83,0.83,0.84,0.83,0.84,0.85,0.85,0.86,0.86,0.85,0.85,0.85,0.85,0.85,0.85,0.84,0.84,0.84,0.84,0.84,0.84,0.85,0.85,0.85,0.85,0.85,0.85,0.85,0.85,0.85,0.85,0.85,0.85,0.85,0.85,0.85,0.85,0.84,0.85,0.84,0.84,0.83,0.84,0.84,0.84,0.84,0.84,0.84,0.84,0.84,0.85,0.85,0.86,0.86,0.86,0.86,0.86,0.86,0.86,0.86,0.86,0.87,0.86,0.86,0.87,0.86,0.87,0.87,0.87,0.87,0.87,0.86,0.86,0.86,0.85,0.85,0.86,0.85,0.85,0.84,0.84,0.85,0.85,0.85,0.84,0.84,0.84,0.84,0.84,0.84,0.84,0.84,0.83,0.82,0.82,0.82,0.82,0.83,0.83,0.83,0.83,0.83,0.83,0.83,0.83,0.83,0.83,0.83,0.83,0.83,0.83,0.84,0.84,0.84,0.84,0.85,0.84,0.85,0.85,0.85,0.86,0.86,0.86,0.86,0.87,0.87,0.86,0.87,0.86,0.86,0.85,0.84,0.84,0.83,0.84,0.84,0.84,0.83,0.83,0.83,0.82,0.82,0.82,0.82,0.82,0.82,0.81,0.82,0.82,0.82,0.82,0.82,0.82,0.82,0.82,0.82,0.82,0.83,0.83,0.83,0.84,0.84,0.84,0.83,0.83,0.83,0.83,0.84,0.83,0.83,0.84,0.85,0.85,0.85,0.85,0.86,0.86,0.86,0.86,0.87,0.87,0.86,0.87,0.87,0.87,0.87,0.87,0.87,0.86,0.87,0.87,0.87,0.87,0.87,0.86,0.87,0.86,0.87,0.86,0.86,0.86,0.86,0.86,0.86,0.85,0.86,0.86,0.86,0.86,0.87,0.87,0.87,0.87,0.87,0.87,0.87,0.87,0.87,0.87,0.87,0.88,0.87,0.88,0.88,0.88,0.88,0.87,0.87,0.87,0.87,0.87,0.86,0.86,0.87,0.87,0.87,0.87,0.87,0.86,0.86,0.86,0.86,0.86,0.86,0.86,0.86,0.86,0.86,0.86,0.86,0.86,0.86,0.86,0.87,0.86,0.86,0.85,0.85,0.86,0.86,0.86,0.85,0.86,0.86,0.86,0.86,0.86,0.86,0.86,0.86,0.86,0.86,0.86,0.86,0.86,0.86,0.86,0.86,0.86,0.86,0.86,0.86,0.86,0.85,0.85,0.85,0.85,0.85,0.85,0.85,0.85,0.85,0.84,0.84,0.85,0.85,0.85,0.85,0.85,0.85,0.84,0.84,0.84,0.84,0.83,0.83,0.83,0.83,0.83,0.83,0.82,0.82,0.83,0.83,0.84,0.83,0.83,0.83,0.83,0.83,0.84,0.84,0.84,0.84,0.84,0.84,0.84,0.84,0.83,0.82,0.83,0.83,0.82,0.83,0.82,0.82,0.83,0.83,0.83,0.84,0.84,0.84,0.83,0.83,0.83,0.83,0.82,0.82,0.82,0.82,0.82,0.82,0.82,0.82,0.82,0.81,0.81,0.81,0.81,0.80,0.80,0.80,0.80,0.80,0.80,0.80,0.80,0.80,0.81,0.82,0.82,0.82,0.82,0.83,0.82,0.83,0.82,0.81,0.81,0.81,0.81,0.81,0.82,0.82,0.83,0.83,0.84,0.84,0.84,0.84,0.84,0.84,0.84,0.85,0.84,0.84,0.84,0.85,0.85,0.85,0.86,0.86,0.86,0.87,0.86,0.86,0.86,0.86,0.86,0.86,0.85,0.85,0.85,0.86,0.86,0.86,0.86,0.86,0.87,0.86,0.86,0.86,0.86,0.86,0.86,0.86,0.86,0.86,0.85,0.85,0.85,0.86,0.86,0.86,0.86,0.87,0.87,0.87,0.86,0.86,0.86,0.86,0.86,0.86,0.85,0.85,0.85,0.85,0.85,0.86,0.86,0.86,0.86,0.86,0.86,0.86,0.86,0.86,0.86,0.86,0.86,0.86,0.86,0.86,0.86,0.86,0.86,0.86,0.87,0.87,0.87,0.87,0.87,0.87,0.87,0.87,0.87,0.87,0.87,0.86,0.86,0.86,0.87,0.87,0.86,0.87,0.87,0.86,0.87,0.87,0.87,0.87,0.87,0.87,0.87,0.86,0.86,0.85,0.86,0.86,0.86,0.86,0.86,0.86,0.86,0.86,0.86,0.87,0.87,0.86,0.87,0.87,0.87,0.86,0.87,0.86,0.87,0.87,0.87,0.87,0.87,0.87,0.87,0.87,0.87,0.88,0.88,0.88,0.88,0.87,0.87,0.87,0.87,0.87,0.88,0.88,0.89,0.89,0.89,0.89,0.88,0.88,0.89,0.88,0.87,0.88,0.87,0.87,0.86,0.86,0.87,0.86,0.86,0.86,0.86,0.86,0.86,0.85,0.85,0.85,0.85,0.85,0.86,0.86,0.86,0.86,0.85,0.85,0.85,0.85,0.85,0.85,0.85,0.85,0.84,0.84,0.84,0.83,0.83,0.83,0.83,0.83,0.83,0.82,0.83,0.83,0.83,0.83,0.83,0.83,0.83,0.83,0.83,0.83,0.82,0.82,0.82,0.82,0.82,0.82,0.81,0.81,0.81,0.81,0.81,0.81,0.81,0.82,0.82,0.82,0.82,0.82,0.82,0.83,0.83,0.83,0.84,0.84,0.84,0.85,0.84,0.84,0.84,0.84,0.84,0.84,0.84,0.84,0.84,0.84,0.84,0.84,0.84,0.84,0.84,0.84,0.85,0.86,0.85,0.86,0.86,0.86,0.87,0.87,0.87,0.86,0.85,0.85,0.84,0.84,0.83,0.83,0.82,0.81,0.80,0.79,0.78,0.77,0.75,0.74,0.72,0.72,0.72,0.70,0.68,0.68,0.67,0.65,0.64,0.65,0.63,0.63,0.63,0.63,0.63,0.63,0.63,0.63,0.63,0.63,0.63,0.63,0.63,0.63,0.62,0.62,0.63,0.63,0.62,0.62,0.62,0.62,0.61,0.62,0.62,0.63,0.64,0.65,0.65,0.66,0.68,0.69,0.70,0.71,0.72,0.73,0.74,0.75,0.77,0.77,0.77,0.79,0.79,0.80,0.80,0.80,0.80,0.80,0.81,0.80,0.80,0.80,0.80,0.79,0.79,0.80,0.80,0.81,0.82,0.83,0.84,0.84,0.84,0.84,0.85,0.84,0.83,0.83,0.83,0.82,0.81,0.80,0.80,0.79,0.79,0.79,0.79,0.79,0.79,0.78,0.79,0.79,0.79,0.80,0.80,0.79,0.79,0.80,0.80,0.79,0.80,0.79,0.79,0.80,0.80,0.80,0.80,0.79,0.79,0.79,0.78,0.78,0.78,0.79,0.79,0.79,0.81,0.81,0.81,0.82,0.83,0.84,0.85,0.86,0.86,0.87,0.87,0.86,0.86,0.87,0.87,0.86,0.86,0.86,0.86,0.86,0.86,0.86,0.86,0.86,0.86,0.86,0.86,0.87,0.86,0.86,0.86,0.85,0.86,0.85,0.85,0.86,0.86,0.86,0.85,0.85,0.84,0.85,0.85,0.85,0.86,0.85,0.85,0.85,0.85,0.84,0.84,0.84,0.84,0.84,0.84,0.84,0.84,0.84,0.84,0.84,0.83,0.83,0.83,0.83,0.83,0.83,0.82,0.83,0.82,0.83,0.83,0.83,0.84,0.84,0.84,0.85,0.85,0.85,0.85,0.85,0.85,0.85,0.85,0.85,0.85,0.85,0.85,0.85,0.85,0.86,0.85,0.85,0.85,0.85,0.85,0.85,0.85,0.84,0.83,0.81,0.79,0.78,0.77,0.75,0.73,0.71,0.69,0.67,0.65,0.63,0.61,0.60,0.58,0.57,0.56,0.55,0.53,0.53,0.52,0.51,0.51,0.50,0.50,0.48,0.46,0.45,0.44,0.42,0.42,0.41,0.39,0.39,0.39,0.37,0.37,0.37,0.35,0.35,0.33,0.32,0.32,0.31,0.31,0.31,0.30,0.30,0.30,0.30,0.30,0.30,0.30,0.32,0.32,0.33,0.32,0.32,0.32,0.32,0.31,0.31,0.29,0.28,0.28,0.27,0.28,0.29,0.28,0.28,0.27,0.27,0.27,0.30,0.30,0.29,0.30,0.28,0.27,0.29,0.31,0.32,0.32,0.32,0.32,0.32,0.33,0.33,0.33,0.33,0.34,0.35,0.35,0.35,0.35,0.34,0.33,0.32,0.31,0.30,0.29,0.29,0.30,0.31,0.32,0.32,0.33,0.33,0.33,0.34,0.34,0.35,0.34,0.33,0.32,0.31,0.31,0.30,0.31,0.30,0.30,0.30,0.29,0.32,0.33,0.35,0.35,0.36,0.36,0.36,0.36,0.35,0.35,0.35,0.35,0.35,0.35,0.34,0.34,0.34,0.34,0.34,0.34,0.33,0.33,0.33,0.33,0.33,0.34,0.33,0.32,0.32,0.31,0.31,0.31,0.31,0.31,0.32,0.32,0.32,0.32,0.31,0.31,0.31,0.29,0.29,0.28,0.30,0.29,0.30,0.31,0.31,0.31,0.31,0.31,0.30,0.30,0.30,0.31,0.31,0.32,0.32,0.32,0.32,0.31,0.30,0.30,0.30,0.30,0.29,0.28,0.29,0.28,0.28,0.28,0.28,0.27,0.27,0.26,0.27,0.26,0.27,0.29,0.28,0.29,0.28,0.28,0.28,0.26,0.25,0.25,0.24,0.25,0.25,0.25,0.26,0.27,0.27,0.29,0.28,0.31,0.32,0.31,0.32,0.33,0.33,0.34,0.34,0.34,0.33,0.32,0.32,0.32,0.32,0.33,0.33,0.32,0.32,0.31,0.30,0.29,0.28,0.27,0.27,0.27,0.25,0.26,0.26,0.27,0.26,0.26,0.26,0.26,0.24,0.24,0.24,0.23,0.22,0.22,0.21,0.21,0.19,0.19,0.19,0.18,0.17,0.17,0.17,0.16,0.18,0.18,0.19,0.19,0.18,0.18,0.18,0.18,0.18,0.19,0.19,0.20,0.20,0.21,0.22,0.21,0.20,0.20,0.20,0.19,0.18,0.19,0.19,0.20,0.22,0.22,0.24,0.26,0.27,0.27,0.27,0.29,0.28,0.28,0.28,0.28,0.28,0.29,0.29,0.29,0.29,0.29,0.28,0.30,0.30,0.30,0.32,0.32,0.32,0.33,0.32,0.31,0.31,0.31,0.31,0.30,0.29,0.29,0.29,0.29,0.29,0.29,0.28,0.28,0.27,0.26,0.26,0.24,0.22,0.21,0.21,0.21,0.19,0.19,0.18,0.19,0.19,0.19,0.19,0.19,0.20,0.19,0.20,0.20,0.18,0.20,0.19,0.20,0.20,0.20,0.21,0.21,0.21,0.20,0.20,0.20,0.19,0.19,0.20,0.21,0.21,0.22,0.24,0.25,0.26,0.26,0.27,0.27,0.28,0.28,0.28,0.28,0.28,0.28,0.28,0.28,0.28,0.28,0.28,0.28,0.28,0.28,0.30,0.29,0.29,0.30,0.29,0.30,0.30,0.30,0.30,0.30,0.31,0.31,0.32,0.34,0.36,0.37,0.38,0.37,0.37,0.37,0.36,0.34,0.32,0.31,0.31,0.30,0.30,0.29,0.29,0.28,0.28,0.29,0.31,0.31,0.32,0.32,0.32,0.32,0.33,0.33,0.32,0.30,0.29,0.29,0.29,0.29,0.28,0.27,0.27,0.27,0.26,0.26,0.27,0.26,0.25,0.23,0.24,0.24,0.26,0.26,0.27,0.27,0.27,0.27,0.27,0.28,0.28,0.28,0.30,0.30,0.31,0.31,0.30,0.30,0.29,0.28,0.28,0.26,0.25,0.24,0.24,0.25,0.26,0.28,0.27,0.28,0.29,0.30,0.31,0.31,0.32,0.32,0.31,0.32,0.32,0.31,0.32,0.31,0.29,0.29,0.30,0.30,0.31,0.31,0.32,0.33,0.33,0.33,0.33,0.31,0.30,0.30,0.30,0.32,0.31,0.30,0.30,0.30,0.30,0.30,0.30,0.29,0.29,0.29,0.28,0.28,0.28,0.28,0.27,0.26,0.26,0.25,0.25,0.24,0.24,0.25,0.26,0.26,0.26,0.27,0.25,0.24,0.25,0.25,0.25,0.25,0.25,0.25,0.26,0.26,0.26,0.26,0.25,0.25,0.24,0.24,0.25,0.26,0.27,0.27,0.27,0.28,0.28,0.27,0.27,0.26,0.26,0.25,0.25,0.25,0.26,0.26,0.26,0.26,0.25,0.24,0.24,0.24,0.25,0.24,0.26,0.29,0.29,0.29,0.27,0.27,0.27,0.27,0.26,0.25,0.25,0.27,0.28,0.30,0.32,0.33,0.33,0.32,0.31,0.30,0.30,0.30,0.29,0.30,0.31,0.31,0.31,0.31,0.29,0.28,0.28,0.28,0.28,0.29,0.31,0.31,0.31,0.30,0.29,0.27,0.27,0.26,0.25,0.26,0.25,0.26,0.27,0.26,0.26,0.26,0.26,0.25,0.24,0.23,0.23,0.22,0.22,0.23,0.25,0.26,0.26,0.26,0.26,0.26,0.26,0.24,0.27,0.28,0.28,0.29,0.29,0.29,0.29,0.30,0.29,0.28,0.30,0.31,0.32,0.32,0.32,0.31,0.30,0.29,0.29,0.29,0.30,0.30,0.30,0.30,0.31,0.32,0.32,0.32,0.31,0.30,0.29,0.30,0.29,0.29,0.30,0.32,0.33,0.34,0.34,0.34,0.34,0.32,0.31,0.32,0.32,0.33,0.33,0.33,0.33,0.33,0.34,0.32,0.31,0.31,0.32,0.33,0.34,0.35,0.35,0.35,0.34,0.32,0.33,0.33,0.34,0.34,0.34
Q9H693	0.92,0.92,0.91,0.92,0.91,0.91,0.91,0.91,0.91,0.90,0.91,0.90,0.90,0.90,0.90,0.90,0.90,0.90,0.90,0.90,0.90,0.90,0.89,0.89,0.89,0.89,0.88,0.89,0.89,0.88,0.88,0.88,0.87,0.87,0.87,0.87,0.87,0.86,0.86,0.86,0.85,0.85,0.84,0.83,0.83,0.84,0.82,0.82,0.81,0.81,0.81,0.79,0.80,0.79,0.79,0.77,0.75,0.74,0.74,0.72,0.71,0.70,0.70,0.69,0.69,0.68,0.68,0.67,0.67,0.65,0.65,0.65,0.64,0.64,0.62,0.62,0.61,0.60,0.60,0.60,0.58,0.59,0.58,0.59,0.59,0.57,0.57,0.58,0.58,0.60,0.60,0.60,0.61,0.60,0.61,0.62,0.63,0.65,0.65,0.66,0.67,0.68,0.68,0.69,0.70,0.70,0.71,0.71,0.72,0.72,0.73,0.75,0.75,0.75,0.76,0.77,0.78,0.80,0.81,0.81,0.82,0.84,0.85,0.85,0.85,0.86,0.88,0.88,0.88,0.88,0.88,0.88,0.88,0.88,0.89,0.89,0.89,0.89,0.90,0.90,0.90,0.90,0.90,0.90,0.90,0.90,0.91,0.91,0.91,0.91,0.92,0.92,0.91,0.91,0.91,0.91,0.90,0.90
Q9UBL6	0.85,0.82,0.80,0.77,0.75,0.72,0.71,0.69,0.67,0.65,0.65,0.64,0.62,0.61,0.61,0.61,0.60,0.61,0.61,0.61,0.61,0.58,0.56,0.54,0.52,0.50,0.47,0.45,0.43,0.42,0.41,0.40,0.40,0.39,0.39,0.38,0.37,0.36,0.36,0.34,0.32,0.32,0.32,0.32,0.33,0.34,0.35,0.35,0.35,0.36,0.36,0.36,0.35,0.37,0.37,0.36,0.35,0.36,0.34,0.33,0.31,0.31,0.31,0.31,0.32,0.33,0.33,0.34,0.34,0.34,0.33,0.33,0.32,0.30,0.28,0.27,0.27,0.27,0.28,0.29,0.30,0.31,0.32,0.34,0.34,0.36,0.35,0.35,0.34,0.34,0.33,0.33,0.31,0.32,0.30,0.29,0.28,0.28,0.27,0.28,0.27,0.29,0.30,0.31,0.33,0.34,0.35,0.36,0.36,0.37,0.38,0.38,0.40,0.41,0.42,0.43,0.44,0.44,0.46,0.45,0.44,0.45,0.45,0.45,0.44,0.44,0.43,0.44,0.44,0.46,0.47,0.49,0.50,0.52,0.53,0.53,0.54,0.56,0.57,0.59,0.61,0.62,0.61,0.60,0.60,0.59,0.59,0.60,0.60,0.59,0.60,0.60,0.61,0.62,0.62,0.62,0.63,0.63,0.64,0.64,0.64,0.64,0.65,0.64,0.65,0.65,0.64,0.65,0.65,0.66,0.64,0.65,0.63,0.62,0.60,0.59,0.58,0.58,0.57,0.57,0.55,0.54,0.53,0.53,0.52,0.52,0.50,0.51,0.50,0.51,0.52,0.51,0.50,0.50,0.49,0.48,0.47,0.45,0.43,0.41,0.40,0.38,0.37,0.36,0.34,0.33,0.32,0.31,0.30,0.29,0.28,0.27,0.26,0.26,0.26,0.26,0.27,0.27,0.27,0.28,0.27,0.27,0.28,0.27,0.27,0.29,0.31,0.31,0.31,0.29,0.28,0.26,0.25,0.25,0.24,0.22,0.22,0.22,0.22,0.22,0.25,0.26,0.28,0.27,0.28,0.28,0.29,0.29,0.29,0.29,0.29,0.29,0.30,0.30,0.32,0.32,0.33,0.33,0.34,0.33,0.33,0.33,0.34,0.34,0.33,0.34,0.32,0.31,0.30,0.30,0.31,0.30,0.30,0.31,0.33,0.34,0.35,0.36,0.36,0.37,0.36,0.35,0.33,0.31,0.30,0.30,0.29,0.28,0.29,0.30,0.31,0.33,0.34,0.34,0.35,0.33,0.32,0.31,0.31,0.30,0.32,0.31,0.31,0.29,0.29,0.30,0.29,0.29,0.30,0.30,0.30,0.31,0.32,0.34,0.35,0.34,0.34,0.33,0.33,0.33,0.32,0.32,0.33,0.34,0.35,0.36,0.38,0.40,0.40,0.42,0.42,0.40,0.41,0.40,0.39,0.38,0.38,0.38,0.38,0.37,0.38,0.37,0.37,0.38,0.39,0.38,0.38,0.39,0.39,0.38,0.38,0.37,0.35,0.34,0.32,0.30,0.30,0.30,0.29,0.28,0.28,0.28,0.28,0.27,0.26,0.25,0.24,0.21,0.19,0.18,0.17,0.16,0.16,0.14,0.15,0.15,0.17,0.18,0.20,0.23,0.23,0.22,0.22,0.22,0.22,0.22,0.23,0.25,0.25,0.26,0.26,0.26,0.26,0.26,0.27,0.27,0.27,0.27,0.27,0.27,0.27,0.27,0.27,0.27,0.27,0.27,0.27,0.27,0.28,0.29,0.29,0.29,0.28,0.28,0.27,0.26,0.25,0.23,0.22,0.20,0.19,0.19,0.19,0.21,0.22,0.22,0.23,0.22,0.20,0.19,0.19,0.19,0.19,0.19,0.19,0.19,0.20,0.22,0.24,0.24,0.25,0.26,0.25,0.27,0.27,0.27,0.28,0.28,0.28,0.27,0.28,0.28,0.27,0.28,0.29,0.29,0.29,0.31,0.32,0.32,0.34,0.33,0.34,0.34,0.33,0.31,0.30,0.29,0.28,0.29,0.28,0.27,0.28,0.29,0.29,0.28,0.29,0.29,0.27,0.26,0.26,0.26,0.26,0.28,0.27,0.28,0.30,0.28,0.28,0.29,0.29,0.27,0.27,0.27,0.26,0.25,0.25,0.25,0.23,0.22,0.22,0.21,0.22,0.22,0.21,0.21,0.23,0.22,0.23,0.23,0.22,0.22,0.22,0.23,0.22,0.22,0.23,0.21,0.20,0.20,0.19,0.18,0.18,0.17,0.15,0.14,0.12,0.11,0.13,0.13,0.14,0.14,0.15,0.16,0.16,0.18,0.19,0.19,0.19,0.19,0.21,0.22,0.24,0.24,0.23,0.24,0.23,0.23,0.25,0.25,0.26,0.27,0.27,0.28,0.27,0.28,0.28,0.27,0.27,0.27,0.27,0.27,0.27,0.28,0.30,0.31,0.31,0.34,0.35,0.34,0.35,0.34,0.35,0.34,0.33,0.34,0.34,0.33,0.33,0.34,0.34,0.32,0.30,0.30,0.29,0.29,0.28,0.29,0.28,0.26,0.26,0.27,0.27,0.28,0.27,0.28,0.28,0.29,0.30,0.30,0.32,0.33,0.35,0.37,0.38,0.38,0.40,0.41,0.41,0.42,0.43,0.44,0.45,0.45,0.46,0.48,0.48,0.48,0.49,0.50,0.50,0.52,0.53,0.54,0.54,0.56,0.58,0.60,0.61,0.63,0.66,0.66,0.66
Q96KH6	0.48,0.49,0.47,0.46,0.48,0.49,0.47,0.47,0.48,0.48,0.47,0.46,0.45,0.44,0.43,0.43,0.42,0.42,0.41,0.43,0.42,0.40,0.38,0.37,0.36,0.36,0.35,0.35,0.34,0.35,0.35,0.35,0.34,0.35,0.33,0.33,0.33,0.34,0.33,0.32,0.34,0.35,0.36,0.37,0.37,0.36,0.36,0.36,0.36,0.34,0.33,0.33,0.34,0.34,0.37,0.38,0.39,0.41,0.41,0.43,0.41,0.42,0.42,0.43,0.43,0.44,0.44,0.45,0.46,0.47,0.47,0.47,0.49,0.50,0.51,0.53,0.55,0.56,0.57,0.58,0.60,0.60,0.61,0.60,0.59,0.59,0.60,0.60,0.61,0.62,0.63,0.65,0.66,0.67,0.67,0.67,0.67,0.67,0.67,0.68,0.67,0.68,0.69,0.70,0.71,0.73,0.74,0.74,0.75,0.76,0.76,0.76,0.76,0.75,0.75,0.74,0.72,0.72,0.72,0.70,0.69,0.69,0.68,0.67,0.67,0.68,0.68,0.70,0.69,0.69,0.71,0.71,0.71,0.70,0.71,0.71,0.70,0.72,0.72,0.73,0.72,0.72,0.72,0.72,0.72,0.73,0.73,0.73,0.74,0.74,0.74,0.74,0.74,0.74,0.75,0.75,0.77,0.78,0.78,0.78,0.79,0.81,0.81,0.81,0.83,0.84,0.84,0.85,0.85,0.85,0.85,0.85,0.85,0.85,0.87,0.86,0.87,0.88
Q9Y5P2	0.72,0.73,0.73,0.71,0.71,0.71,0.72,0.72,0.73,0.72,0.71,0.70,0.70,0.70,0.69,0.68,0.68,0.68,0.67,0.66,0.66,0.64,0.63,0.63,0.63,0.63,0.62,0.62,0.62,0.62,0.62,0.63,0.64,0.62,0.62,0.60,0.59,0.59,0.57,0.56,0.57,0.57,0.56,0.56,0.57,0.56,0.56,0.55,0.57,0.56,0.57,0.58,0.60,0.60,0.61,0.62,0.63,0.64,0.64,0.65,0.66,0.66,0.67,0.69,0.70,0.71,0.72,0.74,0.74,0.75,0.76,0.76,0.76,0.76,0.77,0.78,0.79,0.80,0.80,0.81,0.82,0.82,0.82,0.83,0.83,0.83,0.85,0.85,0.86,0.85,0.85,0.85,0.86,0.85,0.85,0.85,0.85,0.85,0.86,0.86,0.86,0.86,0.87,0.87,0.87,0.87,0.87,0.87,0.87,0.86,0.87,0.86,0.87,0.86,0.86,0.86,0.86,0.86,0.86,0.88,0.88,0.88,0.90,0.90,0.90,0.91,0.91
Q8TBR5	0.66,0.66,0.66,0.67,0.68,0.69,0.70,0.70,0.70,0.70,0.71,0.71,0.71,0.71,0.71,0.72,0.72,0.72,0.73,0.73,0.73,0.73,0.74,0.73,0.73,0.74,0.74,0.74,0.75,0.75,0.75,0.76,0.77,0.77,0.78,0.79,0.79,0.79,0.78,0.78,0.78,0.77,0.77,0.76,0.76,0.75,0.74,0.73,0.73,0.72,0.72,0.72,0.71,0.71,0.71,0.70,0.70,0.71,0.70,0.69,0.69,0.69,0.68,0.68,0.69,0.70,0.70,0.70,0.70,0.70,0.70,0.69,0.68,0.68,0.68,0.68,0.68,0.68,0.68,0.69,0.68,0.69,0.70,0.71,0.72,0.72,0.73,0.73,0.75,0.75,0.76,0.76,0.76,0.77,0.77,0.78,0.78,0.78,0.78,0.79,0.79,0.79,0.79,0.79,0.79,0.78,0.78,0.78,0.77
Q14CZ0	0.73,0.73,0.73,0.73,0.71,0.70,0.69,0.69,0.67,0.65,0.65,0.64,0.63,0.64,0.64,0.63,0.64,0.62,0.62,0.63,0.63,0.61,0.60,0.60,0.58,0.56,0.56,0.54,0.52,0.52,0.51,0.50,0.50,0.49,0.48,0.47,0.48,0.47,0.47,0.47,0.48,0.48,0.48,0.47,0.46,0.46,0.45,0.45,0.44,0.45,0.45,0.45,0.44,0.45,0.45,0.44,0.44,0.44,0.46,0.46,0.46,0.46,0.48,0.49,0.48,0.49,0.50,0.50,0.50,0.50,0.50,0.50,0.49,0.48,0.47,0.47,0.46,0.47,0.47,0.46,0.47,0.47,0.47,0.47,0.47,0.47,0.47,0.48,0.48,0.49,0.49,0.50,0.50,0.50,0.49,0.49,0.49,0.48,0.47,0.46,0.45,0.45,0.44,0.43,0.42,0.42,0.42,0.41,0.40,0.41,0.40,0.40,0.41,0.42,0.43,0.44,0.46,0.46,0.46,0.46,0.47,0.45,0.45,0.45,0.44,0.44,0.45,0.46,0.46,0.47,0.48,0.48,0.48,0.49,0.50,0.51,0.53,0.54,0.55,0.56,0.57,0.59,0.59,0.60,0.61,0.61,0.62,0.64,0.65,0.67,0.68,0.69,0.71,0.71,0.72,0.72,0.73,0.73,0.74,0.75,0.74,0.75,0.76,0.76,0.77,0.78,0.79,0.79,0.78,0.77,0.77,0.77,0.77,0.77,0.77,0.76,0.76,0.76,0.75,0.75,0.75,0.75,0.74,0.74,0.74,0.75,0.75,0.75,0.75,0.75,0.75,0.76,0.76,0.75,0.75,0.75,0.75,0.75,0.75,0.75,0.76,0.77,0.77,0.78,0.79,0.80,0.81,0.81,0.82,0.82,0.84,0.84,0.84,0.84,0.83,0.83,0.83,0.82,0.81,0.82,0.81,0.81,0.80,0.80,0.79,0.79,0.79,0.79,0.78,0.78,0.77,0.78,0.78,0.78,0.78,0.78,0.79,0.79,0.79,0.78,0.78,0.78,0.78,0.77,0.77,0.77,0.77,0.77,0.78,0.78,0.78,0.78,0.79,0.80,0.81,0.81,0.82,0.83,0.84,0.85,0.85,0.86,0.87,0.88,0.89,0.90,0.91,0.90,0.90,0.91,0.92,0.92,0.92,0.92,0.91
Q9Y6N1	0.89,0.89,0.89,0.89,0.89,0.89,0.89,0.89,0.88,0.88,0.89,0.88,0.88,0.88,0.88,0.88,0.87,0.87,0.87,0.87,0.88,0.87,0.87,0.87,0.87,0.87,0.86,0.86,0.86,0.86,0.86,0.85,0.86,0.85,0.85,0.84,0.85,0.85,0.85,0.86,0.86,0.87,0.86,0.86,0.86,0.86,0.86,0.86,0.86,0.86,0.86,0.86,0.86,0.86,0.87,0.87,0.86,0.85,0.85,0.85,0.83,0.82,0.81,0.80,0.80,0.79,0.79,0.79,0.78,0.78,0.78,0.77,0.76,0.75,0.75,0.75,0.74,0.73,0.72,0.71,0.70,0.69,0.68,0.67,0.66,0.66,0.65,0.65,0.63,0.63,0.63,0.62,0.60,0.59,0.59,0.58,0.57,0.58,0.58,0.57,0.56,0.56,0.57,0.56,0.56,0.56,0.56,0.56,0.56,0.56,0.55,0.56,0.56,0.56,0.56,0.57,0.57,0.57,0.56,0.57,0.58,0.57,0.58,0.58,0.57,0.58,0.58,0.57,0.57,0.56,0.56,0.54,0.53,0.52,0.52,0.51,0.51,0.50,0.49,0.50,0.49,0.49,0.50,0.48,0.49,0.48,0.47,0.47,0.46,0.45,0.45,0.45,0.43,0.43,0.41,0.40,0.38,0.37,0.38,0.38,0.36,0.35,0.34,0.33,0.32,0.32,0.30,0.29,0.28,0.28,0.28,0.30,0.31,0.32,0.32,0.31,0.31,0.30,0.29,0.29,0.28,0.28,0.28,0.27,0.28,0.28,0.29,0.28,0.28,0.29,0.28,0.27,0.27,0.27,0.26,0.28,0.28,0.28,0.28,0.28,0.28,0.30,0.30,0.31,0.30,0.31,0.32,0.33,0.33,0.34,0.34,0.35,0.33,0.32,0.31,0.32,0.31,0.32,0.32,0.32,0.31,0.32,0.31,0.31,0.32,0.31,0.31,0.31,0.31,0.32,0.33,0.33,0.34,0.35,0.34,0.33,0.32,0.32,0.31,0.32,0.30,0.29,0.28,0.28,0.28,0.30,0.31,0.32,0.33,0.33,0.35,0.36,0.37,0.38,0.39,0.42,0.42,0.43,0.44,0.45,0.46,0.47,0.47,0.49,0.49,0.49,0.50,0.49,0.49,0.50,0.50,0.49,0.50,0.50,0.50,0.52
Q9ULV4	0.51,0.50,0.48,0.46,0.46,0.45,0.43,0.43,0.42,0.41,0.41,0.40,0.42,0.41,0.40,0.39,0.39,0.38,0.37,0.37,0.36,0.33,0.31,0.30,0.28,0.27,0.26,0.24,0.24,0.23,0.24,0.24,0.24,0.26,0.26,0.26,0.24,0.23,0.23,0.21,0.20,0.18,0.18,0.19,0.20,0.21,0.21,0.22,0.21,0.23,0.24,0.25,0.25,0.23,0.24,0.23,0.24,0.24,0.24,0.26,0.26,0.26,0.26,0.26,0.26,0.26,0.27,0.27,0.27,0.28,0.28,0.27,0.26,0.24,0.22,0.21,0.21,0.21,0.21,0.21,0.22,0.22,0.23,0.23,0.21,0.20,0.19,0.19,0.18,0.18,0.17,0.17,0.17,0.17,0.16,0.18,0.19,0.20,0.19,0.21,0.21,0.21,0.21,0.21,0.22,0.22,0.23,0.24,0.24,0.26,0.26,0.27,0.27,0.27,0.27,0.27,0.27,0.27,0.27,0.28,0.28,0.27,0.27,0.27,0.26,0.26,0.26,0.26,0.26,0.26,0.26,0.26,0.25,0.23,0.23,0.23,0.21,0.19,0.18,0.17,0.16,0.14,0.15,0.15,0.15,0.15,0.15,0.15,0.13,0.15,0.15,0.14,0.13,0.15,0.16,0.16,0.16,0.16,0.16,0.16,0.16,0.16,0.17,0.17,0.17,0.17,0.17,0.18,0.18,0.18,0.18,0.17,0.17,0.18,0.18,0.19,0.19,0.19,0.19,0.19,0.19,0.19,0.19,0.19,0.20,0.20,0.20,0.21,0.21,0.22,0.21,0.19,0.21,0.22,0.20,0.19,0.20,0.20,0.22,0.22,0.23,0.22,0.22,0.22,0.21,0.21,0.21,0.21,0.22,0.23,0.23,0.23,0.23,0.23,0.22,0.22,0.21,0.21,0.23,0.24,0.25,0.26,0.26,0.26,0.26,0.24,0.23,0.21,0.21,0.21,0.23,0.23,0.23,0.23,0.24,0.24,0.25,0.24,0.25,0.24,0.24,0.24,0.25,0.26,0.27,0.29,0.29,0.29,0.28,0.27,0.26,0.26,0.27,0.27,0.28,0.28,0.28,0.29,0.29,0.27,0.25,0.24,0.23,0.23,0.23,0.25,0.25,0.26,0.26,0.26,0.25,0.23,0.22,0.22,0.20,0.19,0.21,0.22,0.23,0.23,0.23,0.22,0.22,0.22,0.21,0.21,0.20,0.20,0.22,0.23,0.25,0.26,0.27,0.27,0.27,0.27,0.26,0.26,0.26,0.26,0.26,0.27,0.27,0.27,0.27,0.27,0.26,0.28,0.28,0.28,0.28,0.28,0.28,0.28,0.28,0.28,0.27,0.25,0.24,0.23,0.23,0.22,0.22,0.22,0.21,0.21,0.20,0.20,0.20,0.18,0.18,0.17,0.18,0.18,0.20,0.21,0.21,0.22,0.23,0.24,0.24,0.23,0.24,0.25,0.25,0.25,0.25,0.26,0.25,0.24,0.24,0.24,0.25,0.25,0.26,0.27,0.27,0.27,0.29,0.30,0.30,0.30,0.30,0.32,0.32,0.33,0.34,0.34,0.35,0.35,0.36,0.37,0.37,0.35,0.36,0.34,0.34,0.36,0.36,0.36,0.37,0.37,0.39,0.38,0.39,0.40,0.41,0.43,0.44,0.44,0.46,0.48,0.50,0.51,0.54,0.55,0.56,0.59,0.60,0.61,0.62,0.63,0.63,0.65,0.66,0.67,0.69,0.70,0.72,0.72,0.74,0.75,0.74,0.75,0.76,0.75,0.76,0.77,0.76,0.77,0.76,0.76,0.77,0.76,0.77,0.77,0.77,0.77,0.76,0.76,0.75,0.75,0.74,0.73,0.72,0.71,0.71,0.70,0.69,0.68,0.67,0.66,0.66,0.65,0.64,0.63,0.63,0.62,0.61,0.60,0.60,0.60,0.60,0.61,0.61,0.61,0.61,0.61,0.60,0.61,0.61,0.61,0.61,0.61,0.61,0.61,0.61,0.61,0.62,0.61,0.61,0.62,0.61,0.62
Q96KJ9	0.86,0.86,0.87,0.87,0.87,0.87,0.87,0.87,0.88,0.87,0.88,0.87,0.87,0.87,0.87,0.87,0.86,0.85,0.85,0.83,0.82,0.81,0.79,0.79,0.78,0.77,0.77,0.76,0.75,0.75,0.75,0.74,0.72,0.71,0.71,0.70,0.69,0.69,0.68,0.67,0.66,0.66,0.64,0.62,0.61,0.60,0.59,0.58,0.57,0.56,0.55,0.54,0.55,0.54,0.53,0.52,0.52,0.52,0.51,0.51,0.51,0.50,0.50,0.50,0.49,0.47,0.47,0.46,0.46,0.46,0.45,0.44,0.45,0.45,0.45,0.45,0.45,0.46,0.46,0.46,0.45,0.46,0.46,0.46,0.47,0.48,0.47,0.48,0.48,0.48,0.48,0.48,0.48,0.47,0.46,0.47,0.47,0.46,0.45,0.46,0.47,0.47,0.47,0.48,0.49,0.50,0.51,0.51,0.53,0.54,0.55,0.55,0.56,0.55,0.55,0.56,0.57,0.56,0.56,0.55,0.55,0.55,0.55,0.54,0.54,0.54,0.54,0.53,0.53,0.53,0.53,0.52,0.52,0.52,0.53,0.54,0.54,0.53,0.52,0.52,0.52,0.51,0.50,0.50,0.51,0.52,0.52,0.52,0.51,0.51,0.51,0.50,0.50,0.50,0.50,0.50,0.51,0.50,0.49,0.49,0.49,0.49,0.49,0.49,0.49,0.49,0.49,0.50,0.52,0.51,0.51
Q99807	0.89,0.89,0.89,0.89,0.88,0.88,0.88,0.88,0.87,0.86,0.86,0.85,0.85,0.83,0.84,0.84,0.83,0.83,0.81,0.80,0.79,0.78,0.77,0.75,0.74,0.73,0.72,0.70,0.68,0.67,0.66,0.64,0.62,0.60,0.58,0.56,0.54,0.52,0.50,0.48,0.47,0.45,0.42,0.40,0.39,0.37,0.35,0.34,0.32,0.30,0.29,0.28,0.28,0.26,0.26,0.26,0.24,0.26,0.24,0.24,0.24,0.24,0.23,0.22,0.23,0.22,0.21,0.21,0.22,0.22,0.22,0.22,0.22,0.22,0.23,0.24,0.24,0.25,0.26,0.25,0.25,0.26,0.26,0.26,0.28,0.27,0.29,0.30,0.30,0.32,0.32,0.32,0.32,0.33,0.33,0.33,0.32,0.32,0.29,0.30,0.31,0.30,0.30,0.30,0.30,0.29,0.29,0.30,0.30,0.30,0.31,0.31,0.29,0.29,0.29,0.28,0.27,0.27,0.26,0.25,0.25,0.25,0.24,0.24,0.24,0.22,0.24,0.22,0.20,0.21,0.21,0.20,0.20,0.20,0.20,0.20,0.20,0.21,0.21,0.22,0.22,0.23,0.23,0.23,0.24,0.23,0.23,0.23,0.23,0.22,0.22,0.22,0.22,0.22,0.23,0.24,0.25,0.25,0.25,0.26,0.26,0.27,0.28,0.27,0.27,0.27,0.29,0.29,0.30,0.30,0.30,0.31,0.31,0.32,0.33,0.32,0.33,0.33,0.32,0.31,0.31,0.32,0.29,0.29,0.30,0.30,0.30,0.32,0.33,0.32,0.33,0.34,0.34,0.32,0.33,0.34,0.34,0.35,0.35,0.36,0.35,0.36,0.37,0.37,0.37,0.38,0.39,0.37,0.38,0.37,0.39,0.38,0.37,0.38,0.37,0.36,0.37
Q8WXU2	0.42,0.42,0.40,0.40,0.42,0.40,0.42,0.42,0.44,0.44,0.43,0.44,0.43,0.43,0.43,0.42,0.41,0.41,0.40,0.39,0.39,0.37,0.36,0.35,0.34,0.35,0.34,0.33,0.32,0.31,0.30,0.29,0.28,0.28,0.27,0.26,0.26,0.27,0.27,0.29,0.29,0.30,0.31,0.32,0.32,0.31,0.32,0.33,0.33,0.31,0.29,0.30,0.29,0.28,0.28,0.28,0.28,0.29,0.30,0.31,0.32,0.33,0.33,0.34,0.35,0.33,0.33,0.33,0.34,0.37,0.37,0.39,0.40,0.42,0.42,0.42,0.43,0.44,0.44,0.44,0.43,0.43,0.43,0.42,0.42,0.42,0.41,0.42,0.41,0.41,0.41,0.42,0.43,0.44,0.45,0.47,0.47,0.48,0.48,0.47,0.46,0.47,0.47,0.49,0.49,0.49,0.51,0.52,0.52,0.52,0.50,0.51,0.50,0.49,0.49,0.49,0.50,0.50,0.50,0.51,0.52,0.52,0.52,0.53,0.54,0.54,0.54,0.55,0.55,0.55,0.55,0.56,0.55,0.55,0.55,0.55,0.55,0.55,0.54,0.55,0.56,0.56,0.56,0.55,0.55,0.54,0.54,0.54,0.53,0.53,0.53,0.54,0.55,0.55,0.55,0.55,0.55,0.56,0.56,0.56,0.55,0.55,0.55,0.55,0.56,0.56,0.56,0.55,0.55,0.56,0.56,0.56,0.56,0.57,0.57,0.58,0.59,0.59,0.60,0.61,0.61,0.62,0.63,0.63,0.64,0.65,0.66,0.67,0.68,0.69,0.70,0.71,0.71,0.72,0.73,0.74,0.75,0.75,0.76,0.76,0.77,0.78,0.78,0.79,0.79,0.80,0.81,0.82,0.82,0.83,0.83,0.84,0.85,0.85,0.86,0.86,0.87,0.86,0.87,0.86,0.86,0.86,0.86,0.87,0.86,0.86,0.84,0.84,0.83,0.82,0.81,0.82,0.81,0.80,0.79,0.77,0.76,0.76,0.74,0.74,0.73,0.73,0.72,0.71,0.71,0.70,0.69,0.67,0.66,0.66,0.65,0.64,0.63,0.62,0.61,0.61,0.60,0.59,0.59,0.57,0.58,0.58,0.56,0.56,0.56,0.57,0.55,0.56,0.54,0.54,0.54,0.53,0.51,0.49,0.50,0.49,0.48,0.48,0.48,0.48,0.48,0.47,0.47,0.48,0.48,0.47,0.47,0.47,0.46,0.45,0.45,0.44,0.43,0.43,0.42,0.40,0.38,0.39,0.37,0.37,0.38,0.37,0.35,0.35,0.34,0.32,0.30,0.30,0.30,0.29,0.28,0.27,0.26,0.26,0.26,0.27,0.27,0.28,0.29,0.27,0.28,0.29,0.27,0.26,0.26,0.25,0.24,0.23,0.24,0.24,0.24,0.24,0.24,0.24,0.25,0.27,0.28,0.29,0.30,0.32,0.32,0.31,0.31,0.30,0.30,0.30,0.31,0.31,0.31,0.31,0.31,0.32,0.31,0.32,0.32,0.32,0.31,0.31,0.30,0.31,0.32,0.31,0.31,0.32,0.32,0.30,0.32,0.32,0.31,0.31,0.32,0.31,0.30,0.32,0.32,0.31,0.31,0.32,0.31,0.31,0.30,0.30,0.31,0.30,0.31,0.30,0.31,0.31,0.31,0.32,0.32,0.33,0.33,0.35,0.36,0.37,0.39,0.40,0.41,0.43,0.42,0.43,0.43,0.43,0.43,0.44,0.45,0.44,0.45,0.47,0.47,0.48,0.50,0.51,0.50,0.51,0.52,0.51,0.49,0.50
Q9BYW3	0.61,0.62,0.63,0.62,0.62,0.62,0.60,0.58,0.59,0.59,0.58,0.56,0.55,0.54,0.53,0.54,0.54,0.53,0.53,0.54,0.54,0.52,0.51,0.49,0.48,0.48,0.48,0.46,0.46,0.47,0.47,0.45,0.45,0.46,0.47,0.47,0.46,0.44,0.42,0.41,0.41,0.40,0.40,0.39,0.39,0.39,0.40,0.40,0.41,0.41,0.40,0.40,0.41,0.42,0.43,0.45,0.44,0.44,0.46,0.46,0.46,0.46,0.48,0.49,0.51,0.52,0.53,0.53,0.55,0.56,0.56,0.57,0.59,0.60,0.60,0.60,0.61,0.63,0.65,0.67,0.69,0.71,0.72,0.72,0.73,0.74,0.75,0.75,0.77,0.78,0.78,0.79,0.81,0.82,0.83,0.84,0.84,0.84,0.85,0.85,0.85,0.85,0.85,0.86,0.86,0.87,0.87,0.87,0.88,0.88,0.89
Q8TDM6	0.33,0.33,0.32,0.33,0.33,0.31,0.30,0.30,0.29,0.28,0.29,0.28,0.28,0.29,0.28,0.27,0.28,0.29,0.29,0.29,0.29,0.30,0.30,0.29,0.28,0.30,0.30,0.31,0.31,0.32,0.33,0.32,0.32,0.33,0.31,0.30,0.30,0.31,0.30,0.29,0.29,0.29,0.29,0.31,0.32,0.32,0.32,0.32,0.33,0.33,0.33,0.33,0.33,0.32,0.31,0.31,0.32,0.31,0.29,0.29,0.30,0.30,0.29,0.29,0.29,0.28,0.27,0.27,0.27,0.27,0.28,0.29,0.30,0.33,0.34,0.36,0.38,0.40,0.41,0.43,0.45,0.47,0.48,0.49,0.49,0.49,0.50,0.51,0.54,0.54,0.56,0.58,0.59,0.62,0.64,0.66,0.68,0.69,0.71,0.73,0.74,0.74,0.76,0.77,0.78,0.80,0.82,0.82,0.83,0.83,0.84,0.85,0.85,0.86,0.85,0.85,0.84,0.84,0.84,0.83,0.83,0.82,0.81,0.79,0.79,0.78,0.77,0.77,0.77,0.75,0.74,0.74,0.73,0.72,0.71,0.70,0.69,0.68,0.68,0.68,0.66,0.65,0.64,0.64,0.63,0.63,0.63,0.62,0.62,0.62,0.62,0.62,0.61,0.61,0.61,0.61,0.61,0.61,0.62,0.61,0.62,0.63,0.63,0.64,0.65,0.65,0.65,0.65,0.65,0.65,0.66,0.66,0.66,0.66,0.66,0.67,0.67,0.67,0.67,0.67,0.67,0.67,0.68,0.68,0.67,0.68,0.67,0.67,0.68,0.67,0.67,0.66,0.65,0.63,0.63,0.62,0.61,0.59,0.58,0.56,0.56,0.54,0.53,0.52,0.51,0.51,0.51,0.51,0.50,0.51,0.51,0.51,0.51,0.51,0.50,0.49,0.50,0.49,0.49,0.49,0.49,0.49,0.49,0.48,0.48,0.48,0.47,0.47,0.48,0.48,0.48,0.47,0.48,0.48,0.49,0.49,0.48,0.49,0.50,0.50,0.51,0.51,0.53,0.53,0.53,0.53,0.53,0.53,0.52,0.53,0.53,0.52,0.52,0.53,0.53,0.53,0.54,0.54,0.54,0.53,0.54,0.53,0.53,0.54,0.54,0.55,0.56,0.57,0.57,0.57,0.57,0.58,0.60,0.60,0.61,0.62,0.62,0.63,0.63,0.63,0.64,0.63,0.63,0.64,0.63,0.63,0.62,0.63,0.63,0.63,0.63,0.63,0.63,0.63,0.63,0.63,0.63,0.63,0.62,0.62,0.63,0.63,0.64,0.64,0.64,0.64,0.64,0.63,0.62,0.62,0.62,0.61,0.60,0.58,0.58,0.57,0.57,0.56,0.56,0.57,0.56,0.55,0.56,0.55,0.55,0.55,0.55,0.56,0.55,0.55,0.55,0.55,0.55,0.55,0.55,0.54,0.54,0.54,0.54,0.54,0.54,0.54,0.53,0.53,0.52,0.52,0.52,0.52,0.53,0.53,0.53,0.52,0.52,0.53,0.53,0.53,0.53,0.52,0.51,0.50,0.51,0.51,0.51,0.51,0.51,0.51,0.50,0.50,0.50,0.50,0.50,0.50,0.50,0.50,0.51,0.51,0.51,0.51,0.51,0.50,0.51,0.51,0.51,0.52,0.51,0.52,0.52,0.52,0.51,0.50,0.51,0.51,0.51,0.51,0.50,0.50,0.51,0.51,0.51,0.52,0.53,0.52,0.52,0.52,0.53,0.52,0.52,0.53,0.53,0.54,0.54,0.54,0.54,0.54,0.54,0.53,0.53,0.53,0.53,0.54,0.54,0.54,0.53,0.53,0.53,0.53,0.53,0.53,0.52,0.53,0.53,0.53,0.53,0.55,0.54,0.54,0.54,0.55,0.54,0.55,0.55,0.55,0.55,0.55,0.56,0.56,0.57,0.58,0.59,0.59,0.59,0.60,0.61,0.61,0.63,0.63,0.65,0.66,0.67,0.67,0.68,0.69,0.70,0.71,0.73,0.73,0.74,0.75,0.75,0.76,0.77,0.77,0.78,0.79,0.78,0.78,0.79,0.79,0.78,0.79,0.79,0.79,0.80,0.80,0.80,0.79,0.79,0.79,0.78,0.78,0.77,0.76,0.75,0.74,0.74,0.73,0.72,0.71,0.70,0.69,0.69,0.68,0.67,0.66,0.65,0.64,0.63,0.63,0.61,0.61,0.60,0.59,0.58,0.57,0.56,0.56,0.56,0.56,0.56,0.56,0.55,0.55,0.54,0.54,0.54,0.54,0.53,0.53,0.53,0.53,0.53,0.52,0.53,0.53,0.52,0.51,0.52,0.52,0.51,0.52,0.52,0.50,0.50,0.50,0.50,0.50,0.50,0.51,0.50,0.50,0.51,0.51,0.51,0.51,0.51,0.51,0.51,0.51,0.51,0.51,0.51,0.51,0.51,0.51,0.51,0.51,0.50,0.50,0.50,0.50,0.50,0.50,0.50,0.48,0.49,0.48,0.48,0.48,0.48,0.49,0.49,0.49,0.50,0.51,0.51,0.51,0.52,0.51,0.52,0.52,0.53,0.54,0.54,0.54,0.54,0.54,0.54,0.54,0.54,0.54,0.52,0.53,0.51,0.52,0.52,0.52,0.53,0.54,0.56,0.54,0.55,0.54,0.55,0.55,0.55,0.54,0.53,0.53,0.52,0.51,0.50,0.49,0.48,0.48,0.47,0.48,0.48,0.47,0.48,0.48,0.48,0.47,0.45,0.43,0.42,0.41,0.41,0.41,0.40,0.40,0.41,0.43,0.42,0.43,0.41,0.42,0.41,0.41,0.39,0.38,0.39,0.39,0.38,0.36,0.35,0.36,0.36,0.36,0.36,0.38,0.38,0.39,0.39,0.39,0.39,0.38,0.37,0.36,0.37,0.36,0.34,0.33,0.33,0.33,0.33,0.34,0.36,0.36,0.37,0.38,0.38,0.35,0.34,0.34,0.33,0.33,0.33,0.31,0.31,0.32,0.33,0.33,0.34,0.36,0.36,0.38,0.39,0.39,0.41,0.40,0.40,0.39,0.39,0.39,0.39,0.40,0.41,0.43,0.43,0.41,0.40,0.40,0.40,0.39,0.40,0.42,0.42,0.41,0.41,0.38,0.38,0.38,0.38,0.38,0.41,0.42,0.42,0.41,0.41,0.41,0.41,0.40,0.41,0.39,0.37,0.37,0.37,0.36,0.36,0.35,0.34,0.34,0.34,0.32,0.33,0.33,0.31,0.31,0.29,0.30,0.32,0.33,0.34,0.34,0.35,0.34,0.32,0.31,0.31,0.31,0.31,0.31,0.32,0.32,0.32,0.32,0.32,0.31,0.32,0.32,0.32,0.30,0.30,0.29,0.29,0.31,0.32,0.33,0.35,0.37,0.39,0.40,0.42,0.43,0.45,0.46,0.46,0.48,0.48,0.50,0.50,0.49,0.50,0.51,0.53,0.53,0.53,0.55,0.57,0.58,0.61,0.62,0.63,0.63,0.65,0.66,0.65,0.66,0.67,0.68,0.68,0.69,0.72,0.73,0.74,0.74,0.75,0.74,0.74,0.75,0.74,0.74,0.74,0.73,0.73,0.73,0.73,0.73,0.73,0.73,0.74,0.74,0.74,0.75,0.75,0.75,0.76,0.77,0.76,0.76,0.77,0.77,0.77,0.77,0.78,0.78,0.78,0.78,0.78,0.79,0.80,0.81,0.82,0.82,0.83,0.83,0.83,0.83,0.83,0.83,0.83,0.83,0.83,0.83,0.85,0.85,0.85,0.86,0.85,0.85,0.86,0.86,0.86,0.86,0.86,0.86,0.85,0.85,0.85,0.86,0.85,0.85,0.85,0.84,0.84,0.84,0.84,0.84,0.85,0.85,0.85,0.84,0.84,0.83,0.83,0.83,0.83,0.83,0.82,0.82,0.81,0.81,0.81,0.81,0.81,0.81,0.81,0.81,0.81,0.81,0.81,0.81,0.81,0.80,0.80,0.80,0.80,0.80,0.81,0.81,0.81,0.81,0.82,0.82,0.82,0.81,0.80,0.80,0.80,0.79,0.80,0.79,0.79,0.80,0.81,0.81,0.81,0.81,0.81,0.81,0.81,0.82,0.81,0.81,0.82,0.81,0.81,0.82,0.82,0.82,0.81,0.80,0.80,0.80,0.80,0.80,0.81,0.81,0.80,0.80,0.81,0.80,0.80,0.80,0.80,0.80,0.80,0.82,0.81,0.81,0.81,0.81,0.82,0.82,0.82,0.81,0.82,0.82,0.82,0.82,0.83,0.83,0.83,0.83,0.84,0.84,0.83,0.83,0.83,0.83,0.83,0.84,0.85,0.85,0.85,0.85,0.86,0.86,0.86,0.86,0.86,0.86,0.86,0.86,0.85,0.86,0.85,0.85,0.85,0.85,0.85,0.85,0.86,0.85,0.86,0.85,0.85,0.85,0.85,0.84,0.84,0.85,0.85,0.85,0.85,0.85,0.85,0.85,0.85,0.85,0.85,0.85,0.84,0.84,0.84,0.84,0.84,0.84,0.84,0.84,0.83,0.83,0.82,0.82,0.81,0.81,0.80,0.79,0.80,0.79,0.79,0.79,0.79,0.78,0.78,0.77,0.77,0.77,0.76,0.76,0.76,0.76,0.76,0.76,0.77,0.76,0.77,0.76,0.76,0.75,0.76,0.76,0.76,0.77,0.76,0.76,0.76,0.76,0.76,0.75,0.75,0.75,0.75,0.75,0.75,0.76,0.76,0.77,0.78,0.78,0.78,0.78,0.78,0.78,0.79,0.78,0.79,0.79,0.79,0.80,0.81,0.81,0.80,0.80,0.80,0.79,0.79,0.79,0.79,0.79,0.80,0.80,0.79,0.79,0.78,0.78,0.78,0.78,0.78,0.78,0.78,0.79,0.79,0.80,0.80,0.81,0.81,0.81,0.81,0.81,0.80,0.80,0.80,0.81,0.81,0.81,0.82,0.81,0.82,0.82,0.82,0.82,0.82,0.82,0.82,0.82,0.82,0.82,0.82,0.82,0.83,0.83,0.83,0.84,0.84,0.84,0.85,0.84,0.83,0.84,0.84,0.84,0.84,0.84,0.84,0.84,0.83,0.83,0.83,0.84,0.83,0.82,0.82,0.81,0.79,0.79,0.78,0.77,0.77,0.76,0.75,0.75,0.75,0.75,0.74,0.75,0.75,0.76,0.76,0.76,0.77,0.76,0.76,0.76,0.75,0.74,0.74,0.74,0.74,0.75,0.74,0.74,0.74,0.74,0.73,0.73,0.73,0.73,0.73,0.73,0.73,0.73,0.74,0.75,0.76,0.77,0.77,0.78,0.78,0.80,0.80,0.80,0.80,0.81,0.81,0.80,0.79,0.77,0.75,0.73,0.72,0.71,0.71,0.72,0.72,0.72,0.73,0.74,0.73,0.73,0.73,0.73,0.74,0.74,0.75,0.76,0.76,0.76,0.76,0.76,0.76,0.76,0.77,0.77,0.77,0.77,0.78,0.78,0.78,0.78,0.78,0.78,0.78,0.78,0.78,0.78,0.79,0.80,0.82,0.83,0.85,0.86,0.87,0.86,0.86,0.86,0.86,0.86,0.86,0.87,0.86,0.86,0.86,0.84,0.84,0.83,0.82,0.82,0.81,0.81,0.81,0.80,0.79,0.78,0.79,0.79,0.79,0.79,0.78,0.78,0.79,0.78,0.78,0.78,0.78,0.77,0.77,0.77,0.77,0.77,0.77,0.77,0.77,0.77,0.77,0.77,0.77,0.77,0.77,0.77,0.77,0.76,0.77,0.77,0.77,0.76,0.76,0.75,0.74,0.74,0.72,0.72,0.71,0.72,0.71,0.70,0.70,0.70,0.70,0.68,0.66,0.64,0.63,0.61,0.60,0.59,0.58,0.57,0.56,0.56,0.54,0.52,0.50,0.48,0.46,0.45,0.44,0.43,0.43,0.42,0.40,0.38,0.37,0.35,0.36,0.35,0.35,0.35,0.35,0.35,0.33,0.33,0.32,0.32,0.30,0.30,0.29,0.27,0.27,0.26,0.27,0.27,0.27,0.28,0.28,0.28,0.28,0.30,0.30,0.29,0.29,0.31,0.31,0.31,0.32,0.33,0.34,0.35,0.36,0.35,0.34,0.34,0.34,0.34,0.33,0.31,0.31,0.31,0.31,0.31,0.31,0.32,0.34,0.35,0.37,0.39,0.41,0.43,0.44,0.45,0.47,0.48,0.50,0.50,0.51,0.52,0.53,0.55,0.54,0.55,0.57,0.58,0.58,0.60,0.62,0.62,0.63,0.63,0.64,0.64,0.65,0.68,0.69,0.71,0.73,0.75,0.77,0.78,0.80,0.81,0.81,0.83,0.84,0.84,0.85,0.84,0.85,0.85,0.85,0.85,0.84,0.84,0.84,0.84,0.85,0.85,0.85,0.86,0.86,0.86,0.86,0.86,0.86,0.86,0.86,0.86,0.86,0.85,0.85,0.82,0.81,0.80,0.77,0.77,0.75,0.75,0.73,0.73,0.73,0.73,0.73,0.72,0.69,0.68,0.67,0.65,0.64,0.62,0.59,0.58,0.57,0.55,0.54,0.52,0.49,0.47,0.45,0.44,0.42,0.41,0.41,0.41,0.39,0.39,0.37,0.36,0.35,0.35,0.36,0.35,0.34,0.34,0.35,0.35,0.33,0.33,0.31,0.31,0.30,0.28,0.27,0.27,0.28,0.29,0.28,0.29,0.30,0.30,0.30,0.30,0.30,0.30,0.29,0.29,0.30,0.30,0.30,0.31,0.31,0.33,0.33,0.33,0.32,0.32,0.31,0.31,0.30,0.29,0.27,0.26,0.27,0.27,0.28,0.28,0.28,0.30,0.31,0.31,0.33,0.34,0.35,0.36,0.34,0.33,0.33,0.33,0.32,0.30,0.30,0.30,0.31,0.31,0.32,0.32,0.33,0.33,0.35,0.37,0.38,0.39,0.37,0.36,0.34,0.33,0.34,0.35,0.36,0.37,0.37,0.37,0.36,0.35,0.34,0.33,0.32,0.32,0.31,0.32,0.33,0.32,0.31,0.30,0.30,0.30,0.30,0.29,0.30,0.30,0.30,0.30,0.32,0.32,0.32,0.32,0.33,0.32,0.33,0.32,0.30,0.29,0.27,0.27,0.27,0.27,0.28,0.27,0.26,0.26,0.26,0.27,0.27,0.29,0.30,0.31,0.32,0.34,0.35,0.37,0.36,0.36,0.37,0.38,0.40,0.42,0.44,0.46,0.48,0.49,0.51,0.53,0.54,0.55,0.55,0.57,0.57,0.58,0.59,0.60,0.60,0.62,0.64,0.66,0.67,0.69,0.70,0.71,0.72,0.75,0.76,0.77,0.78,0.80,0.81,0.81,0.82,0.82,0.83,0.84,0.83,0.85,0.85,0.85,0.85,0.85,0.85,0.85,0.85,0.85,0.85,0.85,0.84,0.84,0.84,0.83,0.82,0.81,0.79,0.77,0.75,0.74,0.73,0.72,0.71,0.70,0.69,0.69,0.69,0.68,0.66,0.64,0.62,0.60,0.57,0.55,0.53,0.52,0.50,0.48,0.46,0.46,0.44,0.42,0.40,0.39,0.37,0.35,0.33,0.32,0.31,0.30,0.29,0.29,0.29,0.26,0.26,0.27,0.26,0.27,0.28,0.28,0.29,0.29,0.30,0.30,0.30,0.30,0.30,0.29,0.28,0.29,0.29,0.29,0.30,0.32,0.33,0.34,0.35,0.36,0.36,0.35,0.34,0.35,0.37,0.38,0.39,0.41,0.42,0.42,0.40,0.39,0.39,0.37,0.36,0.36,0.36,0.35,0.36,0.36,0.35,0.35,0.36,0.36,0.37,0.36,0.35,0.33,0.32,0.31,0.30,0.31,0.30,0.29,0.30,0.30,0.28,0.28,0.27,0.25,0.26,0.27,0.28,0.29,0.28,0.27,0.25,0.23,0.21,0.20,0.20,0.20,0.21,0.21,0.22,0.23,0.22,0.23,0.24,0.23,0.22,0.23,0.23,0.23,0.22,0.22,0.23,0.23,0.24,0.26,0.28,0.29,0.29,0.30,0.31,0.32,0.33,0.33,0.33,0.34,0.34,0.34,0.33,0.34,0.32,0.33,0.34,0.35,0.35,0.37,0.38,0.38,0.40,0.41,0.41,0.40,0.40,0.40,0.39,0.38,0.40,0.39,0.39,0.40,0.38,0.39,0.38,0.37,0.37,0.38,0.37,0.34,0.33,0.34,0.33,0.31,0.30,0.31,0.31,0.30,0.31,0.31,0.31,0.30,0.29,0.29,0.29,0.29,0.31,0.32,0.32,0.32,0.33,0.32,0.31,0.31,0.32,0.32,0.33,0.32,0.33,0.33,0.33,0.34,0.33,0.34,0.33,0.33,0.34,0.36,0.35
Q13574	0.92,0.93,0.93,0.92,0.92,0.92,0.91,0.91,0.91,0.90,0.91,0.91,0.90,0.90,0.90,0.90,0.90,0.90,0.90,0.90,0.90,0.90,0.90,0.90,0.90,0.90,0.90,0.89,0.89,0.88,0.89,0.88,0.88,0.88,0.87,0.86,0.85,0.83,0.83,0.83,0.83,0.83,0.83,0.83,0.83,0.82,0.83,0.83,0.83,0.83,0.84,0.84,0.83,0.83,0.84,0.84,0.85,0.85,0.85,0.85,0.85,0.85,0.83,0.81,0.80,0.79,0.77,0.76,0.74,0.73,0.73,0.72,0.70,0.69,0.68,0.66,0.65,0.64,0.64,0.62,0.61,0.60,0.57,0.57,0.55,0.54,0.53,0.52,0.50,0.48,0.47,0.45,0.43,0.42,0.42,0.41,0.38,0.37,0.35,0.34,0.33,0.33,0.33,0.34,0.34,0.34,0.34,0.34,0.34,0.33,0.32,0.31,0.29,0.30,0.29,0.28,0.28,0.28,0.28,0.29,0.29,0.29,0.29,0.30,0.28,0.30,0.29,0.30,0.31,0.30,0.31,0.31,0.31,0.31,0.30,0.28,0.27,0.28,0.28,0.29,0.30,0.31,0.31,0.31,0.31,0.32,0.31,0.33,0.33,0.33,0.35,0.35,0.35,0.35,0.35,0.36,0.36,0.37,0.37,0.37,0.38,0.40,0.41,0.40,0.41,0.42,0.42,0.41,0.42,0.42,0.42,0.42,0.44,0.46,0.47,0.48,0.50,0.51,0.51,0.51,0.52,0.51,0.49,0.47,0.45,0.43,0.42,0.41,0.39,0.38,0.39,0.37,0.37,0.37,0.37,0.38,0.38,0.40,0.41,0.40,0.40,0.39,0.40,0.40,0.40,0.39,0.40,0.40,0.40,0.39,0.39,0.39,0.38,0.38,0.36,0.35,0.34,0.32,0.30,0.29,0.28,0.27,0.26,0.26,0.26,0.26,0.27,0.27,0.28,0.30,0.31,0.33,0.35,0.37,0.39,0.41,0.42,0.42,0.43,0.43,0.45,0.47,0.49,0.48,0.49,0.51,0.52,0.53,0.54,0.55,0.57,0.58,0.60,0.61,0.62,0.64,0.66,0.67,0.69,0.70,0.71,0.71,0.71,0.71,0.71,0.73,0.73,0.74,0.75,0.75,0.75,0.75,0.73,0.72,0.70,0.68,0.66,0.63,0.61,0.59,0.58,0.56,0.55,0.53,0.52,0.50,0.50,0.48,0.45,0.44,0.43,0.40,0.38,0.36,0.35,0.33,0.31,0.29,0.27,0.25,0.25,0.24,0.24,0.23,0.23,0.23,0.22,0.21,0.21,0.21,0.22,0.20,0.18,0.19,0.20,0.20,0.20,0.21,0.21,0.21,0.22,0.24,0.23,0.23,0.24,0.24,0.23,0.21,0.21,0.21,0.20,0.19,0.19,0.19,0.20,0.19,0.19,0.19,0.20,0.19,0.19,0.20,0.20,0.20,0.20,0.22,0.22,0.23,0.23,0.24,0.25,0.24,0.24,0.24,0.23,0.22,0.21,0.22,0.21,0.20,0.21,0.20,0.19,0.19,0.18,0.16,0.16,0.16,0.17,0.17,0.17,0.17,0.18,0.18,0.18,0.18,0.20,0.21,0.21,0.22,0.22,0.23,0.24,0.24,0.23,0.24,0.22,0.22,0.21,0.22,0.19,0.19,0.18,0.19,0.19,0.19,0.19,0.19,0.19,0.20,0.20,0.21,0.21,0.21,0.23,0.23,0.25,0.27,0.28,0.28,0.30,0.32,0.33,0.34,0.35,0.37,0.38,0.37,0.36,0.37,0.37,0.38,0.37,0.36,0.38,0.38,0.37,0.37,0.37,0.37,0.36,0.36,0.34,0.33,0.33,0.32,0.32,0.33,0.33,0.33,0.32,0.33,0.32,0.32,0.32,0.31,0.32,0.31,0.30,0.31,0.31,0.31,0.29,0.29,0.28,0.28,0.26,0.26,0.27,0.26,0.26,0.25,0.25,0.26,0.26,0.26,0.26,0.27,0.28,0.29,0.29,0.30,0.31,0.33,0.33,0.35,0.35,0.37,0.37,0.37,0.37,0.39,0.38,0.38,0.39,0.38,0.38,0.37,0.37,0.37,0.38,0.37,0.36,0.35,0.36,0.36,0.35,0.35,0.36,0.35,0.36,0.35,0.35,0.34,0.33,0.32,0.31,0.31,0.30,0.29,0.28,0.28,0.28,0.27,0.26,0.26,0.25,0.25,0.23,0.22,0.22,0.23,0.22,0.24,0.26,0.25,0.28,0.29,0.30,0.30,0.29,0.28,0.28,0.28,0.29,0.28,0.28,0.28,0.27,0.25,0.24,0.23,0.23,0.23,0.23,0.24,0.26,0.26,0.26,0.27,0.28,0.28,0.29,0.31,0.32,0.32,0.32,0.32,0.33,0.33,0.33,0.33,0.32,0.32,0.31,0.30,0.29,0.27,0.25,0.25,0.23,0.23,0.23,0.23,0.22,0.22,0.21,0.21,0.20,0.21,0.22,0.22,0.22,0.22,0.23,0.22,0.22,0.21,0.20,0.21,0.20,0.21,0.21,0.20,0.19,0.17,0.18,0.18,0.18,0.17,0.17,0.17,0.17,0.17,0.18,0.18,0.18,0.20,0.22,0.24,0.25,0.28,0.29,0.30,0.32,0.34,0.36,0.38,0.40,0.41,0.42,0.44,0.45,0.46,0.47,0.47,0.48,0.47,0.47,0.47,0.46,0.46,0.45,0.47,0.46,0.45,0.46,0.46,0.45,0.47,0.47,0.48,0.49,0.49,0.50,0.49,0.49,0.50,0.48,0.46,0.45,0.46,0.44,0.42,0.41,0.39,0.37,0.35,0.34,0.32,0.33,0.31,0.29,0.28,0.29,0.27,0.27,0.26,0.27,0.27,0.27,0.28,0.29,0.30,0.29,0.31,0.33,0.34,0.35,0.36,0.37,0.38,0.39,0.41,0.42,0.43,0.45,0.47,0.46,0.47,0.47,0.46,0.46,0.47,0.46,0.46,0.46,0.45,0.45,0.44,0.45,0.44,0.46,0.47,0.49,0.47,0.48,0.49,0.49,0.50,0.51,0.52,0.52,0.51,0.51,0.51,0.50,0.48,0.46,0.45,0.44,0.42,0.40,0.40,0.40,0.38,0.36,0.34,0.32,0.31,0.29,0.30,0.31,0.30,0.29,0.29,0.31,0.33,0.34,0.36,0.38,0.39,0.40,0.41,0.41,0.43,0.45,0.46,0.47,0.48,0.49,0.50,0.51,0.52,0.54,0.56,0.57,0.58,0.60,0.63,0.64,0.65,0.68,0.69,0.70,0.69,0.70,0.72,0.72,0.74,0.74,0.76,0.76,0.75,0.75,0.74,0.74,0.72,0.71,0.72,0.71,0.70,0.68,0.68,0.67,0.65,0.63,0.62,0.60,0.58,0.58,0.58,0.57,0.55,0.54,0.52,0.50,0.48,0.48,0.46,0.46,0.44,0.43,0.42,0.40,0.37,0.36,0.34,0.32,0.32,0.30,0.31,0.30,0.30,0.30,0.31,0.31,0.31,0.31,0.31,0.29,0.28,0.27,0.28,0.27,0.27,0.28,0.29,0.29,0.29,0.28,0.27,0.26,0.25,0.25,0.26,0.26,0.26,0.26,0.25,0.24,0.22,0.21,0.20,0.19,0.19,0.20,0.21,0.22,0.22,0.23,0.24,0.23,0.22,0.22,0.22,0.21,0.20,0.22,0.23,0.23,0.23,0.23,0.23,0.22,0.22,0.23,0.22,0.22,0.22,0.23,0.23,0.23,0.23,0.22,0.23,0.22,0.21,0.22,0.23,0.24,0.26,0.26,0.28,0.29,0.29,0.29,0.30,0.29,0.28,0.29,0.29,0.29,0.29,0.31,0.31,0.31,0.32,0.33,0.32,0.33,0.32,0.34,0.35,0.36,0.36,0.35,0.35,0.36,0.35,0.34,0.34,0.35,0.35,0.37,0.37,0.37,0.37,0.38,0.38,0.37,0.38,0.36,0.37,0.35,0.35,0.36,0.38
Q13838	0.90,0.90,0.90,0.89,0.90,0.90,0.90,0.90,0.90,0.90,0.90,0.90,0.90,0.90,0.90,0.90,0.90,0.89,0.90,0.89,0.89,0.88,0.88,0.88,0.86,0.84,0.82,0.82,0.81,0.79,0.79,0.77,0.75,0.75,0.74,0.72,0.70,0.69,0.67,0.65,0.64,0.63,0.62,0.62,0.60,0.60,0.59,0.57,0.55,0.55,0.53,0.51,0.50,0.49,0.46,0.44,0.43,0.42,0.40,0.38,0.38,0.37,0.36,0.35,0.32,0.32,0.31,0.31,0.29,0.28,0.28,0.27,0.27,0.27,0.25,0.25,0.25,0.24,0.23,0.23,0.23,0.21,0.20,0.19,0.18,0.18,0.16,0.16,0.17,0.17,0.18,0.19,0.19,0.19,0.17,0.17,0.17,0.17,0.16,0.16,0.16,0.14,0.14,0.14,0.13,0.13,0.14,0.14,0.14,0.14,0.14,0.14,0.14,0.14,0.15,0.15,0.15,0.16,0.16,0.17,0.19,0.21,0.21,0.22,0.22,0.22,0.22,0.22,0.20,0.20,0.20,0.19,0.19,0.19,0.21,0.22,0.22,0.23,0.24,0.25,0.25,0.27,0.29,0.29,0.30,0.30,0.30,0.29,0.29,0.29,0.29,0.29,0.29,0.30,0.29,0.28,0.28,0.29,0.27,0.27,0.28,0.27,0.27,0.28,0.27,0.28,0.27,0.29,0.29,0.29,0.30,0.29,0.28,0.26,0.26,0.24,0.23,0.23,0.22,0.21,0.20,0.20,0.19,0.19,0.19,0.20,0.20,0.21,0.22,0.23,0.23,0.24,0.24,0.24,0.23,0.25,0.25,0.25,0.26,0.27,0.29,0.28,0.27,0.25,0.24,0.24,0.23,0.23,0.21,0.21,0.21,0.21,0.23,0.25,0.25,0.25,0.27,0.27,0.27,0.28,0.29,0.29,0.29,0.29,0.31,0.30,0.28,0.29,0.29,0.28,0.27,0.30,0.30,0.31,0.31,0.32,0.30,0.30,0.30,0.31,0.30,0.28,0.28,0.29,0.29,0.29,0.30,0.31,0.31,0.33,0.34,0.36,0.36,0.34,0.32,0.34,0.34,0.33,0.33,0.34,0.33,0.32,0.33,0.35,0.33,0.33,0.32,0.33,0.32,0.32,0.32,0.31,0.29,0.28,0.28,0.28,0.28,0.30,0.30,0.29,0.29,0.29,0.29,0.28,0.29,0.29,0.29,0.30,0.30,0.31,0.32,0.31,0.30,0.29,0.29,0.29,0.27,0.26,0.28,0.29,0.28,0.30,0.30,0.30,0.29,0.29,0.28,0.29,0.28,0.28,0.29,0.30,0.30,0.31,0.32,0.31,0.32,0.33,0.32,0.31,0.31,0.30,0.29,0.29,0.30,0.29,0.29,0.29,0.28,0.27,0.25,0.23,0.23,0.24,0.25,0.25,0.25,0.25,0.25,0.23,0.21,0.21,0.20,0.20,0.18,0.19,0.19,0.19,0.18,0.18,0.18,0.17,0.16,0.16,0.15,0.14,0.13,0.12,0.11,0.10,0.11,0.13,0.13,0.14,0.14,0.13,0.13,0.13,0.13,0.12,0.12,0.13,0.14,0.16,0.16,0.15,0.15,0.17,0.17,0.17,0.18,0.19,0.19,0.20,0.22,0.22,0.21,0.22,0.22,0.23,0.23,0.24,0.26,0.26,0.27,0.29,0.32,0.32,0.34,0.34,0.35,0.35,0.33,0.33,0.33,0.35,0.37,0.40,0.41,0.42,0.43,0.44,0.44,0.44,0.43,0.42,0.43,0.44,0.43,0.44,0.46,0.45,0.45,0.47,0.48,0.47,0.48,0.50
Q15329	0.88,0.89,0.88,0.88,0.89,0.88,0.88,0.89,0.88,0.88,0.88,0.87,0.88,0.88,0.88,0.88,0.88,0.88,0.88,0.88,0.88,0.88,0.88,0.88,0.89,0.88,0.88,0.87,0.86,0.86,0.86,0.85,0.84,0.83,0.82,0.81,0.80,0.78,0.76,0.75,0.75,0.72,0.70,0.69,0.68,0.65,0.65,0.65,0.63,0.63,0.63,0.61,0.60,0.57,0.56,0.55,0.54,0.53,0.50,0.48,0.48,0.47,0.45,0.45,0.43,0.43,0.43,0.43,0.42,0.42,0.40,0.39,0.38,0.37,0.36,0.37,0.37,0.36,0.37,0.38,0.38,0.38,0.39,0.39,0.39,0.40,0.41,0.41,0.41,0.42,0.40,0.38,0.39,0.38,0.39,0.38,0.40,0.40,0.40,0.40,0.42,0.41,0.40,0.42,0.42,0.43,0.42,0.41,0.42,0.41,0.42,0.44,0.43,0.44,0.46,0.46,0.46,0.47,0.48,0.47,0.47,0.47,0.46,0.47,0.49,0.49,0.49,0.49,0.48,0.47,0.48,0.49,0.50,0.51,0.52,0.52,0.53,0.52,0.53,0.53,0.53,0.53,0.54,0.54,0.54,0.53,0.53,0.53,0.54,0.54,0.55,0.55,0.55,0.55,0.55,0.55,0.56,0.55,0.54,0.54,0.55,0.55,0.56,0.56,0.56,0.56,0.55,0.55,0.55,0.54,0.55,0.55,0.54,0.55,0.56,0.55,0.55,0.55,0.55,0.55,0.55,0.56,0.55,0.56,0.56,0.56,0.57,0.58,0.58,0.58,0.57,0.57,0.57,0.57,0.57,0.57,0.55,0.56,0.56,0.57,0.57,0.56,0.56,0.55,0.54,0.54,0.54,0.55,0.54,0.54,0.54,0.53,0.55,0.56,0.55,0.55,0.56,0.57,0.57,0.57,0.57,0.58,0.58,0.59,0.58,0.58,0.59,0.59,0.58,0.59,0.59,0.60,0.61,0.61,0.63,0.64,0.65,0.66,0.67,0.69,0.69,0.70,0.71,0.72,0.74,0.75,0.76,0.76,0.78,0.80,0.81,0.82,0.82,0.82,0.83,0.84,0.83,0.83,0.84,0.84,0.85,0.86,0.86,0.86,0.86,0.87,0.88,0.88,0.88,0.89,0.89,0.89,0.89,0.90,0.89,0.89,0.89,0.88,0.88,0.87,0.87,0.86,0.85,0.85,0.84,0.83,0.82,0.82,0.82,0.82,0.81,0.81,0.81,0.81,0.80,0.80,0.79,0.78,0.78,0.78,0.78,0.77,0.77,0.77,0.77,0.77,0.76,0.75,0.74,0.74,0.74,0.74,0.73,0.72,0.71,0.70,0.70,0.68,0.68,0.68,0.67,0.68,0.68,0.68,0.69,0.69,0.70,0.70,0.70,0.70,0.69,0.69,0.69,0.68,0.69,0.69,0.68,0.69,0.70,0.70,0.70,0.69,0.69,0.69,0.68,0.68
Q7Z7J5	0.88,0.88,0.88,0.87,0.86,0.86,0.86,0.85,0.84,0.85,0.84,0.84,0.84,0.85,0.84,0.85,0.85,0.85,0.85,0.85,0.85,0.85,0.85,0.84,0.85,0.85,0.86,0.86,0.86,0.86,0.86,0.86,0.87,0.87,0.87,0.87,0.88,0.87,0.88,0.88,0.87,0.87,0.87,0.87,0.87,0.87,0.88,0.88,0.89,0.89,0.89,0.89,0.89,0.89,0.89,0.89,0.89,0.90,0.90,0.89,0.89,0.89,0.88,0.87,0.86,0.84,0.84,0.83,0.81,0.79,0.78,0.76,0.76,0.75,0.73,0.73,0.71,0.70,0.69,0.66,0.65,0.64,0.62,0.60,0.60,0.58,0.57,0.57,0.55,0.54,0.53,0.52,0.52,0.51,0.49,0.48,0.47,0.45,0.42,0.41,0.40,0.38,0.36,0.37,0.37,0.37,0.37,0.36,0.37,0.38,0.39,0.40,0.42,0.40,0.40,0.42,0.42,0.43,0.44,0.46,0.48,0.50,0.51,0.53,0.55,0.56,0.57,0.59,0.59,0.61,0.62,0.63,0.64,0.65,0.65,0.67,0.68,0.69,0.71,0.74,0.75,0.77,0.79,0.81,0.81,0.81,0.83,0.85,0.85,0.85,0.87,0.86,0.87,0.86,0.87,0.88,0.87,0.87,0.87,0.86,0.85,0.84,0.82,0.81,0.80,0.79,0.77,0.75,0.74,0.73,0.72,0.70,0.69,0.68,0.67,0.65,0.65,0.63,0.62,0.62,0.61,0.60,0.57,0.56,0.55,0.55,0.53,0.52,0.52,0.52,0.51,0.50,0.48,0.47,0.45,0.45,0.45,0.44,0.45,0.44,0.44,0.43,0.42,0.42,0.41,0.41,0.40,0.40,0.41,0.40,0.40,0.39,0.39,0.39,0.39,0.40,0.41,0.39,0.39,0.38,0.36,0.35,0.35,0.36,0.38,0.39,0.37,0.38,0.37,0.35,0.32,0.32,0.32,0.34,0.35,0.36,0.34,0.33,0.32,0.30,0.29,0.28,0.28,0.29,0.29,0.30,0.31,0.32,0.32,0.32,0.34,0.36,0.35,0.37,0.37,0.36,0.34,0.33,0.34,0.34,0.35,0.35,0.35,0.35,0.35,0.34,0.32,0.33,0.33,0.33,0.35,0.37,0.37,0.36,0.35,0.35,0.35,0.38,0.38,0.39,0.40,0.41,0.42,0.42,0.43,0.43,0.43,0.43,0.42,0.43,0.42,0.40,0.37,0.37,0.37,0.36,0.37,0.38
Q86XH1	0.31,0.32,0.33,0.32,0.32,0.34,0.34,0.33,0.35,0.36,0.36,0.35,0.37,0.37,0.38,0.39,0.39,0.38,0.37,0.37,0.37,0.35,0.33,0.33,0.32,0.31,0.31,0.31,0.30,0.29,0.30,0.29,0.28,0.28,0.29,0.27,0.27,0.28,0.28,0.27,0.27,0.27,0.26,0.24,0.24,0.24,0.22,0.21,0.21,0.20,0.19,0.18,0.18,0.17,0.16,0.14,0.13,0.12,0.12,0.12,0.11,0.11,0.11,0.11,0.10,0.10,0.10,0.11,0.10,0.10,0.10,0.11,0.11,0.12,0.12,0.11,0.11,0.11,0.09,0.09,0.09,0.10,0.11,0.11,0.10,0.12,0.14,0.15,0.17,0.17,0.17,0.17,0.18,0.18,0.17,0.18,0.18,0.18,0.19,0.19,0.20,0.20,0.20,0.20,0.21,0.22,0.22,0.23,0.25,0.26,0.26,0.27,0.27,0.27,0.27,0.28,0.30,0.30,0.31,0.32,0.32,0.32,0.33,0.34,0.35,0.36,0.35,0.35,0.36,0.36,0.37,0.38,0.39,0.40,0.41,0.43,0.44,0.47,0.47,0.48,0.50,0.51,0.52,0.53,0.53,0.54,0.54,0.55,0.55,0.55,0.55,0.55,0.55,0.55,0.56,0.56,0.55,0.56,0.57,0.58,0.57,0.58,0.60,0.60,0.59,0.60,0.59,0.60,0.59,0.59,0.58,0.58,0.58,0.57,0.57,0.56,0.55,0.55,0.55,0.55,0.55,0.55,0.56,0.56,0.57,0.58,0.59,0.59,0.58,0.58,0.58,0.58,0.59,0.59,0.59,0.60,0.60,0.60,0.60,0.61,0.60,0.60,0.60,0.60,0.60,0.60,0.60,0.60,0.60,0.60,0.60,0.60,0.60,0.60,0.60,0.59,0.60,0.60,0.59,0.59,0.58,0.58,0.57,0.57,0.57,0.56,0.56,0.56,0.56,0.56,0.57,0.58,0.58,0.57,0.57,0.57,0.56,0.56,0.55,0.55,0.55,0.55,0.54,0.53,0.53,0.53,0.52,0.52,0.52,0.51,0.50,0.49,0.49,0.48,0.48,0.49,0.49,0.47,0.47,0.47,0.46,0.45,0.45,0.45,0.43,0.43,0.43,0.43,0.42,0.41,0.40,0.40,0.39,0.39,0.39,0.39,0.38,0.37,0.37,0.37,0.37,0.36,0.36,0.36,0.35,0.35,0.35,0.35,0.35,0.36,0.37,0.37,0.37,0.37,0.37,0.36,0.36,0.36,0.36,0.36,0.37,0.39,0.40,0.40,0.39,0.39,0.38,0.37,0.36,0.36,0.37,0.39,0.38,0.39,0.39,0.40,0.39,0.39,0.40,0.40,0.40,0.40,0.41,0.40,0.41,0.43,0.43,0.43,0.45,0.45,0.44,0.44,0.45,0.46,0.46,0.48,0.50,0.50,0.52,0.54,0.55,0.56,0.56,0.56,0.57,0.59,0.62,0.63,0.65,0.67,0.68,0.69,0.68,0.70,0.70,0.72,0.72,0.73,0.75,0.77,0.77,0.78,0.79,0.78,0.79,0.78,0.78,0.79,0.78,0.77,0.76,0.75,0.75,0.74,0.72,0.72,0.71,0.69,0.67,0.65,0.63,0.61,0.60,0.60,0.59,0.56,0.55,0.55,0.54,0.53,0.51,0.50,0.50,0.49,0.48,0.47,0.45,0.45,0.43,0.41,0.40,0.39,0.37,0.36,0.36,0.36,0.37,0.36,0.35,0.36,0.35,0.35,0.36,0.36,0.37,0.37,0.36,0.37,0.38,0.38,0.37,0.38,0.38,0.37,0.36,0.36,0.37,0.36,0.36,0.36,0.35,0.36,0.35,0.35,0.35,0.34,0.35,0.37,0.38,0.39,0.41,0.43,0.43,0.45,0.47,0.49,0.50,0.51,0.53,0.54,0.55,0.56,0.58,0.59,0.60,0.61,0.63,0.65,0.66,0.67,0.69,0.71,0.71,0.72,0.75,0.76,0.77,0.77,0.78,0.77,0.77,0.78,0.79,0.79,0.79,0.81,0.80,0.78,0.76,0.75,0.74,0.71,0.69,0.68,0.67,0.66,0.64,0.61,0.60,0.59,0.57,0.56,0.55,0.53,0.52,0.50,0.50,0.48,0.46,0.44,0.42,0.40,0.38,0.37,0.36,0.35,0.34,0.32,0.32,0.31,0.31,0.32,0.31,0.32,0.32,0.32,0.30,0.29,0.29,0.29,0.28,0.28,0.28,0.28,0.27,0.26,0.25,0.25,0.25,0.25,0.24,0.23,0.22,0.20,0.20,0.19,0.19,0.17,0.18,0.18,0.18,0.18,0.19,0.20,0.20,0.19,0.19,0.19,0.19,0.18,0.17,0.17,0.15,0.13,0.11,0.10,0.10,0.11,0.10,0.11,0.11,0.12,0.13,0.13,0.13,0.12,0.12,0.12,0.12,0.13,0.13,0.13,0.13,0.14,0.14,0.14,0.14,0.14,0.14,0.13,0.12,0.14,0.14,0.13,0.12,0.14,0.14,0.13,0.15,0.16,0.18,0.20,0.20,0.20,0.21,0.22,0.22,0.21,0.20,0.21,0.20,0.20,0.19,0.19,0.19,0.20,0.21,0.21,0.22,0.22,0.21,0.21,0.21,0.21,0.21,0.21,0.21,0.21,0.21,0.21,0.21,0.21,0.20,0.21,0.23,0.23,0.22,0.23,0.25,0.23,0.23,0.23,0.23,0.24,0.24,0.24,0.24,0.24,0.24,0.25,0.26,0.26,0.26,0.27,0.27,0.28,0.29,0.28,0.28,0.29,0.30,0.31,0.32,0.32,0.32,0.32,0.32,0.31,0.31,0.31,0.31,0.32,0.34,0.33,0.32,0.31,0.31,0.31,0.29,0.29,0.30,0.28,0.27,0.27,0.26,0.26,0.26,0.26,0.26,0.25,0.23,0.23,0.23,0.23,0.22,0.22,0.23,0.22,0.21,0.21,0.20,0.19,0.18,0.18,0.18,0.19,0.19,0.19,0.20,0.21,0.22,0.23,0.22,0.22,0.23,0.23,0.24,0.25,0.24,0.25,0.23,0.23,0.25,0.24,0.22,0.24,0.25,0.24,0.25,0.25,0.25,0.25,0.25,0.26,0.26,0.26,0.26,0.26,0.26,0.26,0.27,0.28,0.28,0.28,0.29,0.30,0.30,0.31,0.31,0.32,0.32,0.32,0.33,0.35,0.35,0.35,0.34,0.33,0.32,0.33,0.33,0.32,0.32,0.32,0.33,0.33,0.33,0.34,0.34,0.35,0.35,0.35,0.37,0.38,0.40,0.40,0.40,0.41,0.40,0.40,0.41,0.41,0.40,0.40,0.41,0.41,0.39,0.39,0.39,0.39,0.38,0.38,0.38,0.37,0.36,0.36,0.37,0.38,0.39,0.40,0.40,0.41,0.43,0.45,0.45,0.47,0.49,0.49,0.49,0.51,0.51,0.53,0.54,0.54,0.53,0.53,0.53,0.54,0.54,0.55,0.56,0.57,0.57,0.59,0.60,0.61,0.61,0.64,0.64,0.66,0.68,0.69
Q6ZR08	0.70,0.71,0.71,0.71,0.72,0.72,0.73,0.74,0.74,0.75,0.75,0.75,0.76,0.74,0.75,0.74,0.74,0.73,0.73,0.73,0.73,0.73,0.72,0.72,0.73,0.72,0.72,0.72,0.72,0.73,0.73,0.73,0.73,0.73,0.72,0.72,0.72,0.71,0.70,0.68,0.67,0.67,0.66,0.66,0.65,0.65,0.64,0.64,0.63,0.63,0.62,0.63,0.63,0.63,0.64,0.64,0.65,0.66,0.66,0.67,0.67,0.67,0.67,0.68,0.68,0.67,0.67,0.67,0.68,0.68,0.68,0.68,0.66,0.67,0.67,0.66,0.65,0.65,0.65,0.65,0.65,0.66,0.64,0.64,0.64,0.64,0.65,0.63,0.63,0.64,0.62,0.62,0.61,0.60,0.59,0.57,0.56,0.56,0.54,0.53,0.53,0.53,0.51,0.50,0.50,0.50,0.50,0.48,0.48,0.48,0.48,0.49,0.49,0.50,0.50,0.50,0.50,0.51,0.51,0.51,0.51,0.51,0.51,0.51,0.51,0.50,0.51,0.49,0.50,0.49,0.49,0.49,0.48,0.48,0.48,0.47,0.47,0.48,0.48,0.48,0.48,0.48,0.47,0.47,0.48,0.47,0.48,0.48,0.48,0.49,0.49,0.50,0.48,0.48,0.49,0.49,0.50,0.52,0.53,0.53,0.54,0.55,0.55,0.55,0.55,0.56,0.56,0.57,0.57,0.57,0.58,0.58,0.59,0.59,0.59,0.58,0.59,0.60,0.60,0.59,0.60,0.61,0.59,0.60,0.59,0.58,0.59,0.57,0.57,0.57,0.55,0.55,0.54,0.54,0.54,0.53,0.52,0.49,0.49,0.48,0.47,0.45,0.44,0.45,0.45,0.44,0.43,0.41,0.41,0.40,0.41,0.40,0.39,0.38,0.40,0.39,0.39,0.39,0.38,0.37,0.37,0.36,0.37,0.36,0.35,0.36,0.36,0.35,0.35,0.35,0.35,0.35,0.35,0.36,0.36,0.36,0.35,0.36,0.37,0.36,0.36,0.36,0.36,0.36,0.34,0.35,0.34,0.34,0.35,0.34,0.34,0.33,0.33,0.35,0.36,0.34,0.34,0.35,0.36,0.36,0.37,0.39,0.39,0.39,0.39,0.41,0.40,0.39,0.39,0.40,0.39,0.39,0.39,0.38,0.37,0.37,0.37,0.37,0.35,0.35,0.35,0.34,0.33,0.33,0.34,0.34,0.33,0.33,0.33,0.32,0.32,0.32,0.32,0.31,0.29,0.29,0.30,0.31,0.30,0.29,0.31,0.31,0.29,0.27,0.27,0.26,0.25,0.24,0.25,0.25,0.24,0.24,0.25,0.27,0.27,0.28,0.28,0.29,0.28,0.29,0.30,0.30,0.29,0.31,0.32,0.31,0.30,0.31,0.32,0.31,0.31,0.31,0.31,0.30,0.31,0.32,0.31,0.30,0.29,0.29,0.28,0.26,0.26,0.26,0.27,0.27,0.27,0.27,0.27,0.28,0.29,0.30,0.31,0.31,0.31,0.31,0.31,0.32,0.32,0.32,0.32,0.31,0.32,0.32,0.32,0.33,0.34,0.34,0.34,0.35,0.36,0.36,0.36,0.37,0.38,0.36,0.36,0.37,0.37,0.36,0.37,0.39,0.38,0.37,0.38,0.38,0.38,0.39,0.39,0.40,0.39,0.40,0.39,0.37,0.37,0.37,0.36,0.35,0.35,0.35,0.35,0.34,0.35,0.34,0.35,0.34,0.33,0.33,0.34,0.34,0.34,0.34,0.34,0.34,0.35,0.35,0.38,0.37,0.37,0.37,0.38,0.38,0.37,0.37,0.38,0.37,0.36,0.38,0.38,0.37,0.37,0.38,0.37,0.36,0.37,0.38,0.35,0.35,0.37,0.37,0.37,0.38,0.38,0.37,0.38,0.38,0.38,0.37,0.36,0.35,0.35,0.33,0.32,0.33,0.33,0.31,0.30,0.28,0.28,0.27,0.27,0.27,0.26,0.26,0.26,0.26,0.26,0.26,0.26,0.25,0.25,0.25,0.24,0.25,0.25,0.23,0.23,0.24,0.23,0.22,0.23,0.22,0.22,0.22,0.23,0.22,0.21,0.22,0.23,0.23,0.24,0.25,0.25,0.26,0.27,0.27,0.27,0.27,0.28,0.29,0.29,0.31,0.31,0.30,0.32,0.31,0.31,0.31,0.33,0.32,0.32,0.34,0.35,0.33,0.34,0.36,0.36,0.36,0.36,0.37,0.37,0.36,0.37,0.39,0.37,0.37,0.38,0.38,0.37,0.37,0.38,0.37,0.38,0.39,0.38,0.37,0.37,0.38,0.37,0.37,0.38,0.38,0.36,0.38,0.38,0.37,0.39,0.41,0.40,0.39,0.40,0.40,0.38,0.38,0.39,0.37,0.36,0.37,0.36,0.36,0.36,0.37,0.37,0.36,0.36,0.36,0.35,0.35,0.36,0.36,0.36,0.36,0.37,0.36,0.36,0.37,0.37,0.36,0.37,0.39,0.38,0.36,0.37,0.38,0.35,0.36,0.37,0.35,0.34,0.35,0.35,0.34,0.35,0.36,0.36,0.35,0.36,0.37,0.36,0.37,0.38,0.37,0.36,0.38,0.38,0.36,0.38,0.40,0.39,0.39,0.40,0.41,0.41,0.42,0.42,0.41,0.41,0.41,0.40,0.40,0.38,0.38,0.39,0.38,0.37,0.38,0.38,0.38,0.37,0.37,0.37,0.35,0.36,0.37,0.36,0.35,0.37,0.37,0.35,0.36,0.36,0.35,0.34,0.36,0.34,0.33,0.35,0.34,0.34,0.35,0.34,0.35,0.34,0.33,0.33,0.33,0.33,0.33,0.33,0.34,0.35,0.36,0.36,0.35,0.35,0.35,0.35,0.34,0.35,0.35,0.34,0.33,0.33,0.33,0.32,0.33,0.33,0.33,0.32,0.34,0.35,0.35,0.35,0.36,0.36,0.36,0.36,0.34,0.35,0.35,0.34,0.35,0.33,0.35,0.35,0.34,0.35,0.35,0.34,0.34,0.35,0.35,0.34,0.35,0.35,0.36,0.37,0.38,0.38,0.37,0.39,0.40,0.41,0.41,0.42,0.43,0.42,0.42,0.42,0.43,0.43,0.42,0.42,0.44,0.45,0.44,0.46,0.47,0.48,0.49,0.48,0.50,0.50,0.52,0.52,0.53,0.55,0.55,0.56,0.56,0.58,0.59,0.60,0.62,0.61,0.61,0.61,0.60,0.60,0.59,0.59,0.59,0.60,0.59,0.59,0.59,0.59,0.59,0.58,0.58,0.57,0.56,0.56,0.56,0.55,0.53,0.54,0.53,0.53,0.52,0.51,0.50,0.50,0.50,0.49,0.47,0.46,0.44,0.44,0.43,0.42,0.41,0.40,0.40,0.40,0.39,0.38,0.39,0.40,0.40,0.41,0.42,0.41,0.41,0.42,0.41,0.40,0.40,0.40,0.40,0.39,0.40,0.40,0.41,0.40,0.40,0.40,0.40,0.40,0.38,0.39,0.39,0.38,0.38,0.36,0.36,0.36,0.37,0.39,0.38,0.38,0.38,0.38,0.36,0.36,0.36,0.36,0.37,0.37,0.37,0.38,0.36,0.36,0.36,0.34,0.33,0.35,0.35,0.36,0.37,0.37,0.37,0.37,0.38,0.37,0.37,0.37,0.37,0.36,0.36,0.37,0.36,0.36,0.37,0.37,0.37,0.38,0.38,0.39,0.37,0.37,0.38,0.39,0.38,0.39,0.40,0.40,0.39,0.39,0.38,0.37,0.36,0.37,0.37,0.37,0.37,0.38,0.36,0.36,0.36,0.34,0.34,0.34,0.33,0.32,0.33,0.33,0.32,0.32,0.33,0.32,0.31,0.32,0.31,0.29,0.29,0.29,0.27,0.27,0.27,0.26,0.28,0.26,0.25,0.26,0.26,0.25,0.24,0.25,0.26,0.25,0.25,0.27,0.26,0.25,0.27,0.27,0.26,0.27,0.28,0.27,0.27,0.28,0.28,0.28,0.28,0.29,0.29,0.29,0.29,0.30,0.31,0.32,0.32,0.31,0.32,0.32,0.31,0.31,0.33,0.31,0.33,0.32,0.32,0.32,0.32,0.32,0.31,0.32,0.31,0.30,0.29,0.31,0.29,0.28,0.30,0.30,0.29,0.29,0.30,0.29,0.28,0.29,0.29,0.28,0.28,0.28,0.28,0.28,0.28,0.28,0.27,0.26,0.26,0.25,0.25,0.24,0.24,0.24,0.25,0.24,0.25,0.23,0.23,0.23,0.24,0.22,0.21,0.22,0.22,0.21,0.23,0.24,0.22,0.23,0.24,0.23,0.22,0.24,0.24,0.22,0.23,0.24,0.23,0.22,0.22,0.22,0.22,0.21,0.22,0.22,0.22,0.21,0.21,0.23,0.25,0.25,0.26,0.25,0.26,0.25,0.24,0.24,0.23,0.24,0.25,0.25,0.25,0.26,0.25,0.26,0.25,0.25,0.25,0.26,0.25,0.25,0.25,0.26,0.26,0.26,0.28,0.28,0.27,0.27,0.27,0.27,0.27,0.27,0.28,0.27,0.27,0.27,0.28,0.28,0.25,0.25,0.25,0.25,0.25,0.25,0.26,0.27,0.26,0.26,0.26,0.25,0.25,0.26,0.25,0.25,0.26,0.28,0.28,0.28,0.27,0.28,0.28,0.28,0.26,0.26,0.28,0.26,0.26,0.25,0.26,0.25,0.24,0.25,0.25,0.24,0.23,0.23,0.23,0.22,0.22,0.22,0.23,0.22,0.22,0.23,0.24,0.23,0.22,0.25,0.26,0.25,0.26,0.27,0.26,0.26,0.27,0.26,0.24,0.24,0.25,0.25,0.24,0.25,0.26,0.26,0.25,0.25,0.26,0.25,0.25,0.27,0.27,0.27,0.27,0.28,0.31,0.31,0.32,0.34,0.34,0.34,0.35,0.34,0.34,0.34,0.33,0.32,0.31,0.31,0.29,0.28,0.28,0.27,0.26,0.25,0.25,0.25,0.24,0.23,0.24,0.23,0.22,0.23,0.23,0.23,0.24,0.24,0.24,0.24,0.25,0.26,0.26,0.27,0.27,0.27,0.26,0.24,0.24,0.23,0.21,0.21,0.20,0.20,0.20,0.23,0.24,0.25,0.25,0.26,0.26,0.26,0.26,0.27,0.29,0.28,0.29,0.29,0.30,0.30,0.31,0.30,0.29,0.29,0.29,0.27,0.26,0.25,0.27,0.26,0.25,0.25,0.23,0.22,0.23,0.23,0.23,0.22,0.24,0.24,0.23,0.24,0.24,0.24,0.23,0.23,0.20,0.19,0.19,0.20,0.21,0.21,0.21,0.20,0.20,0.18,0.18,0.18,0.19,0.18,0.18,0.18,0.19,0.19,0.19,0.20,0.20,0.20,0.19,0.18,0.17,0.17,0.17,0.17,0.17,0.15,0.15,0.15,0.15,0.14,0.14,0.14,0.14,0.14,0.14,0.16,0.17,0.17,0.18,0.17,0.18,0.18,0.17,0.17,0.18,0.18,0.18,0.18,0.18,0.16,0.16,0.15,0.15,0.15,0.15,0.14,0.13,0.13,0.13,0.13,0.13,0.13,0.13,0.13,0.13,0.15,0.16,0.18,0.18,0.18,0.18,0.19,0.18,0.18,0.20,0.19,0.18,0.17,0.18,0.17,0.16,0.17,0.16,0.16,0.17,0.18,0.20,0.21,0.22,0.23,0.23,0.24,0.24,0.25,0.27,0.27,0.29,0.29,0.31,0.31,0.32,0.33,0.34,0.34,0.34,0.34,0.32,0.31,0.29,0.29,0.29,0.29,0.31,0.32,0.33,0.33,0.34,0.35,0.36,0.35,0.35,0.37,0.37,0.37,0.37,0.38,0.36,0.34,0.35,0.34,0.33,0.35,0.33,0.35,0.35,0.33,0.34,0.33,0.33,0.32,0.32,0.32,0.30,0.30,0.30,0.30,0.30,0.30,0.31,0.31,0.31,0.32,0.32,0.29,0.30,0.30,0.28,0.28,0.28,0.27,0.26,0.26,0.25,0.24,0.24,0.25,0.24,0.24,0.25,0.25,0.26,0.26,0.25,0.27,0.27,0.27,0.27,0.25,0.25,0.25,0.25,0.25,0.26,0.25,0.25,0.26,0.26,0.26,0.26,0.26,0.26,0.26,0.25,0.25,0.25,0.23,0.23,0.24,0.25,0.25,0.27,0.28,0.28,0.28,0.28,0.29,0.27,0.27,0.27,0.26,0.24,0.23,0.23,0.23,0.21,0.20,0.19,0.19,0.19,0.18,0.18,0.18,0.19,0.19,0.20,0.21,0.21,0.21,0.22,0.23,0.22,0.22,0.24,0.26,0.25,0.24,0.26,0.28,0.27,0.28,0.27,0.26,0.28,0.28,0.30,0.30,0.31,0.32,0.32,0.33,0.34,0.34,0.34,0.34,0.34,0.34,0.34,0.35,0.37,0.37,0.38,0.38,0.38,0.38,0.38,0.40,0.38,0.37,0.38,0.38,0.37,0.37,0.37,0.36,0.34,0.34,0.34,0.32,0.30,0.31,0.29,0.29,0.28,0.26,0.25,0.23,0.22,0.20,0.19,0.20,0.20,0.19,0.19,0.19,0.18,0.18,0.19,0.19,0.17,0.16,0.16,0.15,0.14,0.15,0.14,0.13,0.12,0.12,0.12,0.12,0.13,0.14,0.15,0.16,0.17,0.20,0.20,0.20,0.21,0.21,0.21,0.21,0.21,0.22,0.22,0.22,0.22,0.22,0.22,0.22,0.22,0.23,0.23,0.23,0.22,0.22,0.22,0.22,0.23,0.24,0.25,0.27,0.28,0.30,0.31,0.32,0.33,0.33,0.32,0.32,0.32,0.30,0.30,0.28,0.28,0.27,0.26,0.25,0.25,0.26,0.27,0.28,0.28,0.29,0.28,0.29,0.29,0.29,0.29,0.29,0.28,0.28,0.27,0.27,0.27,0.27,0.27,0.28,0.27,0.26,0.26,0.25,0.23,0.22,0.20,0.18,0.18,0.17,0.18,0.19,0.20,0.21,0.21,0.21,0.21,0.22,0.22,0.22,0.22,0.23,0.21,0.21,0.19,0.19,0.20,0.20,0.20,0.20,0.20,0.20,0.20,0.20,0.20,0.20,0.20,0.20,0.21,0.22,0.21,0.21,0.23,0.23,0.22,0.22,0.22,0.22,0.22,0.22,0.22,0.20,0.20,0.19,0.18,0.18,0.19,0.20,0.20,0.20,0.19,0.20,0.19,0.20,0.19,0.19,0.19,0.17,0.16,0.17,0.19,0.19,0.21,0.22,0.23,0.23,0.25,0.25,0.27,0.27,0.27,0.27,0.27,0.26,0.26,0.27,0.27,0.27,0.27,0.28,0.28,0.28,0.28,0.28,0.28,0.28,0.28,0.27,0.27,0.27,0.27,0.28,0.27,0.27,0.29,0.30,0.31,0.32,0.32,0.33,0.32,0.31,0.30,0.28,0.27,0.26,0.26,0.24,0.23,0.22,0.20,0.21,0.20,0.19,0.20,0.20,0.19,0.19,0.20,0.22,0.22,0.23,0.24,0.25,0.26,0.29,0.30,0.33,0.33,0.33,0.34,0.35,0.34,0.33,0.33,0.31,0.31,0.28,0.28,0.27,0.26,0.26,0.26,0.26,0.26,0.26,0.26,0.26,0.26,0.25,0.25,0.25,0.25,0.25,0.26,0.27,0.28,0.28,0.28,0.29,0.28,0.26,0.25,0.26,0.24,0.22,0.21,0.20,0.18,0.16,0.16,0.16,0.16,0.16,0.19,0.20,0.21,0.22,0.23,0.23,0.26,0.27,0.27,0.28,0.30,0.30,0.31,0.31,0.33,0.33,0.34,0.37,0.39,0.39,0.39,0.38,0.38,0.36,0.36,0.36,0.35,0.35,0.35,0.37,0.37,0.39,0.39,0.40,0.39,0.39,0.40,0.39,0.38,0.38,0.39,0.37,0.36,0.38,0.38,0.39,0.39,0.37,0.38,0.40,0.41,0.40,0.41,0.40,0.41,0.41,0.41,0.40,0.38,0.37,0.36,0.36,0.36,0.36,0.37,0.37,0.36,0.37,0.36,0.36,0.35,0.33,0.32,0.32,0.30,0.31,0.32,0.32,0.33,0.32,0.31,0.30,0.30,0.28,0.26,0.26,0.24,0.25,0.24,0.22,0.21,0.19,0.19,0.18,0.18,0.18,0.17,0.17,0.16,0.17,0.18,0.19,0.19,0.20,0.22,0.23,0.24,0.25,0.25,0.25,0.25,0.26,0.25,0.26,0.26,0.27,0.27,0.29,0.28,0.29,0.28,0.29,0.30,0.30,0.30,0.31,0.31,0.30,0.30,0.31,0.32,0.32,0.32,0.33,0.34,0.35,0.37,0.37,0.37,0.37,0.36,0.34,0.33,0.34,0.35,0.34,0.33,0.32,0.31,0.31,0.30,0.30,0.29,0.30,0.29,0.29,0.28,0.27,0.26,0.26,0.26,0.28,0.28,0.28,0.28,0.28,0.27,0.26,0.26,0.26,0.24,0.23,0.23,0.22,0.20,0.20,0.19,0.18,0.18,0.18,0.18,0.18,0.19,0.19,0.20,0.19,0.19,0.19,0.20,0.20,0.21,0.21,0.22,0.23,0.22,0.22,0.22,0.22,0.22,0.21,0.20,0.19,0.18,0.20,0.20,0.22,0.23,0.24,0.24,0.26,0.26,0.26,0.27,0.27,0.27,0.27,0.27,0.26,0.25,0.25,0.25,0.25,0.25,0.24,0.24,0.23,0.22,0.23,0.23,0.24,0.24,0.23,0.24,0.24,0.23,0.23,0.23,0.24,0.24,0.24,0.25,0.25,0.25,0.24,0.24,0.24,0.22,0.22,0.22,0.22,0.23,0.24,0.24,0.23,0.24,0.25,0.24,0.25,0.25,0.25,0.25,0.26,0.26,0.26,0.26,0.26,0.25,0.25,0.25,0.24,0.22,0.23,0.24,0.25,0.24,0.25,0.26,0.27,0.29,0.30,0.31,0.32,0.32,0.32,0.34,0.32,0.32,0.32,0.31,0.31,0.30,0.29,0.28,0.28,0.27,0.27,0.27,0.27,0.26,0.26,0.26,0.27,0.27,0.29,0.30,0.30,0.31,0.32,0.32,0.32,0.31,0.31,0.30,0.29,0.28,0.28,0.26,0.25,0.24,0.22,0.20,0.20,0.18,0.17,0.17,0.17,0.17,0.17,0.18,0.17,0.18,0.20,0.20,0.20,0.22,0.22,0.21,0.22,0.23,0.23,0.22,0.23,0.23,0.22,0.20,0.21,0.22,0.21,0.20,0.21,0.21,0.22,0.22,0.23,0.24,0.24,0.24,0.25,0.26,0.26,0.27,0.29,0.31,0.33,0.34,0.35,0.34,0.35,0.35,0.36,0.35,0.34,0.32,0.33,0.32,0.31,0.30,0.30,0.30,0.29,0.29,0.30,0.30,0.31,0.31,0.33,0.32,0.33,0.35,0.35,0.33,0.33,0.32,0.32,0.32,0.32,0.34,0.34,0.34,0.34,0.34,0.34,0.34,0.32,0.29,0.30,0.29,0.29,0.29,0.29,0.29,0.29,0.29,0.30,0.31,0.32,0.34,0.36,0.38,0.38,0.40,0.40,0.41,0.41,0.40,0.40,0.40,0.39,0.37,0.35,0.35,0.35,0.35,0.35,0.34,0.35,0.33,0.32,0.32,0.31,0.30,0.32,0.34,0.33,0.35,0.36,0.37,0.36,0.38,0.39,0.39,0.40,0.43,0.44,0.42,0.41,0.42,0.40,0.39,0.37,0.38,0.36,0.35,0.34,0.34,0.33,0.33,0.32,0.33,0.35,0.36,0.36,0.38,0.38,0.40,0.42,0.43,0.45,0.47,0.47,0.47,0.48,0.48,0.47,0.47,0.47,0.47,0.46,0.46,0.46,0.45,0.45,0.44,0.43,0.42,0.44,0.45,0.45,0.46,0.49,0.50,0.50,0.52,0.54,0.55,0.55,0.58,0.59,0.59,0.60,0.59,0.59,0.59,0.60,0.60,0.58,0.58,0.58,0.57,0.56,0.56,0.56,0.56,0.55,0.54,0.54,0.53,0.52,0.51,0.51,0.50,0.50,0.49,0.48,0.49,0.49,0.47,0.46,0.44,0.42,0.40,0.38,0.38,0.36,0.34,0.32,0.33,0.31,0.30,0.29,0.29,0.29,0.30,0.30,0.29,0.29,0.29,0.29,0.28,0.27,0.26,0.26,0.25,0.24,0.23,0.23,0.23,0.23,0.23,0.24,0.25,0.25,0.27,0.28,0.29,0.27,0.28,0.28,0.29,0.31,0.31,0.31,0.32,0.34,0.35,0.35,0.35,0.35,0.34,0.34,0.34,0.32,0.31,0.29,0.30,0.30,0.30,0.30,0.29,0.31,0.32,0.31,0.32,0.33,0.33,0.33,0.34,0.36,0.36,0.35,0.36,0.36,0.35,0.34,0.35,0.32,0.33,0.33,0.33,0.33,0.33,0.33,0.33,0.33,0.32,0.33,0.33,0.33,0.34,0.35,0.35,0.36,0.37,0.39,0.39,0.38,0.39,0.37,0.36,0.37,0.34,0.34,0.34,0.33,0.32,0.32,0.32,0.31,0.29,0.29,0.29,0.27,0.27,0.27,0.26,0.25,0.25,0.26,0.25,0.24,0.22,0.23,0.24,0.24,0.23,0.24,0.23,0.23,0.23,0.23,0.22,0.23,0.24,0.23,0.23,0.23,0.23,0.23,0.23,0.23,0.24,0.26,0.26,0.27,0.27,0.27,0.28,0.28,0.27,0.27,0.27,0.26,0.27,0.26,0.27,0.28,0.28,0.29,0.28,0.28,0.30,0.30,0.28,0.28,0.30,0.29,0.28,0.28,0.30,0.30,0.31,0.30,0.31,0.30,0.31,0.32,0.32,0.32,0.31,0.31,0.32,0.31,0.30,0.32,0.33,0.33,0.33,0.34,0.35,0.35,0.36,0.38,0.38,0.38,0.39,0.38,0.37,0.37,0.37,0.39,0.39,0.37,0.36,0.36,0.35,0.34,0.34,0.35,0.33,0.32,0.32,0.30,0.31,0.32,0.31,0.29,0.29,0.30,0.29,0.29,0.29,0.28,0.28,0.29,0.28,0.27,0.27,0.29,0.30,0.30,0.30,0.30,0.31,0.31,0.31,0.30,0.29,0.29,0.29,0.27,0.26,0.26,0.28,0.29,0.31,0.33,0.33,0.32,0.33,0.34,0.34,0.33,0.35,0.35,0.33,0.33,0.33,0.32,0.31,0.32,0.32,0.32,0.33,0.34,0.32,0.31,0.31,0.31,0.29,0.26,0.25,0.26,0.25,0.23,0.24,0.24,0.25,0.25,0.25,0.26,0.27,0.29,0.30,0.29,0.28,0.27,0.26,0.26,0.28,0.29,0.29,0.29,0.30,0.28,0.27,0.27,0.27,0.26,0.26,0.26,0.25,0.24,0.24,0.23,0.22,0.22,0.22,0.21,0.20,0.20,0.20,0.20,0.20,0.21,0.21,0.20,0.20,0.19,0.19,0.19,0.18,0.18,0.18,0.16,0.16,0.16,0.15,0.15,0.16,0.14,0.12,0.13,0.13,0.12,0.11,0.13,0.13,0.13,0.13,0.15,0.15,0.15,0.16,0.18,0.19,0.21,0.23,0.24,0.24,0.25,0.27,0.27,0.28,0.27,0.28,0.28,0.28,0.27,0.28,0.29,0.30,0.29,0.29,0.29,0.30,0.29,0.31,0.31,0.32,0.31,0.31,0.32,0.32,0.31,0.31,0.31,0.31,0.30,0.30,0.31,0.30,0.30,0.30,0.29,0.29,0.29,0.27,0.25,0.26,0.27,0.28,0.27,0.26,0.28,0.27,0.26,0.28,0.29,0.29,0.30,0.28,0.29,0.29,0.29,0.28,0.29,0.29,0.29,0.29,0.28,0.29,0.29,0.29,0.29,0.29,0.29,0.30,0.31,0.31,0.32,0.33,0.34,0.34,0.35,0.35,0.35,0.33,0.33,0.33,0.32,0.31,0.31,0.30,0.30,0.29,0.29,0.29,0.28,0.27,0.27,0.27,0.28,0.28,0.29,0.29,0.28,0.27,0.28,0.27,0.27,0.26,0.26,0.27,0.27,0.27,0.29,0.32,0.32,0.33,0.35,0.36,0.36,0.36,0.37,0.37,0.38,0.38,0.39,0.40,0.40,0.40,0.41,0.40,0.40,0.41,0.41,0.41,0.40,0.42,0.43,0.42,0.42,0.43,0.44,0.43,0.43,0.44,0.45,0.45,0.44,0.45,0.47,0.46,0.45,0.46,0.46,0.45,0.44,0.44,0.42,0.41,0.38,0.38,0.36,0.35,0.33,0.33,0.33,0.31,0.30,0.32,0.32,0.31,0.31,0.32,0.31,0.30,0.31,0.31,0.29,0.28,0.29,0.29,0.27,0.27,0.28,0.26,0.26,0.26,0.25,0.25,0.26,0.25,0.26,0.26,0.27,0.26,0.26,0.27,0.26,0.26,0.27,0.28,0.28,0.28,0.29,0.29,0.29,0.29,0.29,0.30,0.30,0.30,0.30,0.31,0.30,0.30,0.31,0.32,0.33,0.34,0.33,0.33,0.33,0.34,0.33,0.33,0.33,0.33,0.33,0.33,0.32,0.32,0.30,0.29,0.28,0.27,0.27,0.26,0.25,0.24,0.24,0.23,0.24,0.24,0.24,0.24,0.26,0.27,0.27,0.26,0.27,0.26,0.26,0.26,0.24,0.24,0.24,0.23,0.22,0.21,0.20,0.21,0.20,0.19,0.19,0.19,0.19,0.19,0.18,0.18,0.19,0.19,0.18,0.19,0.20,0.20,0.22,0.22,0.23,0.23,0.24,0.26,0.25,0.24,0.24,0.24,0.23,0.22,0.22,0.21,0.23,0.23,0.24,0.26,0.26,0.29,0.30,0.31,0.32,0.33,0.33,0.34,0.33,0.34,0.34,0.34,0.34,0.34,0.34,0.34,0.33,0.33,0.33,0.33,0.32,0.32,0.32,0.32,0.33,0.32,0.32,0.30,0.29,0.30,0.30,0.31,0.32,0.33,0.32,0.32,0.33,0.31,0.31,0.30,0.28,0.27,0.25,0.24,0.22,0.23,0.21,0.21,0.21,0.22,0.24,0.25,0.25,0.27,0.29,0.30,0.32,0.32,0.32,0.33,0.33,0.33,0.32,0.31,0.29,0.28,0.27,0.28,0.28,0.29,0.29,0.31,0.31,0.30,0.31,0.32,0.33,0.33,0.33,0.33,0.33,0.34,0.34,0.34,0.35,0.35,0.34,0.34,0.36,0.36,0.36,0.35,0.34,0.35,0.34,0.33,0.31,0.29,0.29,0.29,0.29,0.29,0.29,0.29,0.29,0.29,0.29,0.29,0.28,0.30,0.29,0.29,0.28,0.27,0.26,0.24,0.23,0.22,0.22,0.22,0.21,0.22,0.22,0.22,0.23,0.23,0.23,0.23,0.24,0.23
Q53HC9	0.33,0.34,0.33,0.32,0.33,0.36,0.35,0.34,0.33,0.32,0.31,0.30,0.29,0.29,0.28,0.27,0.28,0.30,0.31,0.31,0.31,0.29,0.26,0.24,0.23,0.22,0.22,0.21,0.21,0.22,0.23,0.24,0.23,0.24,0.23,0.24,0.25,0.25,0.26,0.26,0.26,0.26,0.27,0.27,0.27,0.26,0.24,0.24,0.24,0.24,0.24,0.25,0.25,0.25,0.26,0.27,0.28,0.26,0.24,0.23,0.21,0.21,0.21,0.21,0.21,0.23,0.24,0.25,0.27,0.29,0.30,0.29,0.28,0.28,0.27,0.27,0.26,0.25,0.24,0.24,0.24,0.24,0.26,0.26,0.25,0.26,0.27,0.28,0.28,0.30,0.32,0.34,0.35,0.37,0.39,0.40,0.42,0.43,0.45,0.46,0.47,0.48,0.48,0.50,0.51,0.51,0.49,0.49,0.48,0.47,0.45,0.45,0.46,0.45,0.45,0.46,0.46,0.46,0.46,0.46,0.46,0.46,0.46,0.45,0.45,0.45,0.46,0.45,0.45,0.44,0.42,0.40,0.38,0.36,0.34,0.32,0.31,0.29,0.27,0.25,0.24,0.23,0.23,0.23,0.23,0.24,0.25,0.25,0.25,0.27,0.26,0.26,0.25,0.24,0.25,0.25,0.25,0.26,0.25,0.27,0.29,0.31,0.33,0.35,0.35,0.34,0.33,0.33,0.33,0.32,0.31,0.31,0.31,0.32,0.33,0.33,0.35,0.35,0.35,0.35,0.35,0.35,0.35,0.34,0.34,0.34,0.32,0.31,0.31,0.30,0.28,0.28,0.27,0.27,0.28,0.28,0.28,0.28,0.28,0.29,0.27,0.26,0.24,0.24,0.23,0.23,0.22,0.23,0.24,0.24,0.24,0.25,0.24,0.24,0.24,0.24,0.23,0.21,0.22,0.22,0.23,0.24,0.24,0.24,0.24,0.24,0.22,0.22,0.22,0.22,0.23,0.23,0.23,0.23,0.23,0.21,0.20,0.20,0.20,0.21,0.21,0.22,0.23,0.24,0.23,0.22,0.23,0.23,0.23,0.23,0.22,0.24,0.25,0.25,0.25,0.25,0.25,0.25,0.25,0.24,0.23,0.23,0.24,0.24,0.24,0.24,0.24,0.24,0.24,0.24,0.24,0.23,0.23,0.23,0.23,0.24,0.24,0.24,0.24,0.22,0.21,0.20,0.19,0.18,0.18,0.17,0.17,0.18,0.19,0.18,0.18,0.20,0.20,0.21,0.22,0.24,0.26,0.29,0.31,0.33,0.35,0.37,0.39,0.40,0.41,0.44,0.46,0.48,0.51,0.53,0.55,0.57,0.59,0.61,0.61,0.62,0.62,0.63,0.64,0.64,0.65,0.65,0.66,0.67,0.66,0.66,0.68,0.68,0.67,0.65,0.65,0.64,0.62,0.61,0.59,0.57,0.55,0.53,0.52,0.50,0.48,0.46,0.43,0.41,0.39,0.37,0.34,0.33,0.31,0.29,0.27,0.25,0.23,0.21,0.19,0.18,0.17,0.17,0.17,0.18,0.18,0.18,0.18,0.19,0.18,0.18,0.21,0.19,0.18,0.19,0.19,0.19,0.19,0.20,0.20,0.21,0.21,0.21,0.21,0.21,0.21,0.21,0.22,0.23,0.24,0.25,0.27
B5ME19	0.89,0.88,0.87,0.87,0.87,0.88,0.87,0.87,0.87,0.87,0.88,0.87,0.88,0.88,0.88,0.87,0.87,0.87,0.87,0.87,0.88,0.88,0.88,0.88,0.89,0.89,0.90,0.89,0.89,0.88,0.87,0.86,0.84,0.83,0.82,0.80,0.79,0.77,0.76,0.74,0.72,0.71,0.70,0.68,0.68,0.67,0.65,0.64,0.63,0.61,0.59,0.59,0.58,0.57,0.56,0.54,0.52,0.51,0.49,0.47,0.47,0.44,0.42,0.41,0.39,0.37,0.36,0.35,0.33,0.32,0.32,0.32,0.31,0.31,0.32,0.31,0.30,0.32,0.33,0.34,0.35,0.34,0.33,0.34,0.34,0.32,0.32,0.33,0.32,0.30,0.30,0.31,0.29,0.28,0.28,0.27,0.27,0.27,0.28,0.28,0.28,0.29,0.29,0.31,0.32,0.31,0.32,0.33,0.33,0.33,0.35,0.35,0.36,0.36,0.35,0.35,0.35,0.35,0.34,0.33,0.32,0.31,0.32,0.33,0.32,0.33,0.34,0.35,0.34,0.36,0.38,0.38,0.38,0.40,0.41,0.39,0.40,0.42,0.41,0.41,0.43,0.43,0.43,0.44,0.44,0.43,0.44,0.45,0.44,0.44,0.44,0.45,0.45,0.45,0.47,0.48,0.49,0.51,0.53,0.54,0.56,0.58,0.60,0.61,0.62,0.64,0.65,0.66,0.68,0.69,0.69,0.70,0.71,0.72,0.72,0.73,0.75,0.76,0.76,0.78,0.79,0.80,0.80,0.81,0.81,0.81,0.83,0.84,0.84,0.85,0.85,0.86,0.86,0.86,0.85,0.85,0.85,0.85,0.85,0.85,0.85,0.85,0.86,0.86,0.86,0.85,0.86,0.85,0.85,0.85,0.86,0.86,0.86,0.86,0.87,0.87,0.87,0.88,0.88,0.88,0.89,0.89,0.89,0.89,0.90,0.90,0.90,0.90,0.90,0.91,0.90,0.89,0.89,0.89,0.90,0.90,0.90,0.90,0.90,0.89,0.89,0.89,0.87,0.87,0.86,0.85,0.85,0.84,0.83,0.82,0.81,0.81,0.80,0.80,0.80,0.79,0.79,0.77,0.76,0.76,0.75,0.75,0.74,0.73,0.73,0.71,0.70,0.70,0.68,0.67,0.67,0.66,0.66,0.67,0.67,0.67,0.67,0.68,0.67,0.66,0.67,0.68,0.68,0.69,0.69,0.69,0.70,0.70,0.70,0.71,0.72,0.72,0.72,0.72,0.72,0.72,0.72,0.71,0.70,0.70,0.70,0.71,0.70,0.71,0.69,0.69,0.69,0.68,0.67,0.67,0.66,0.66,0.65,0.64,0.63,0.62,0.60,0.59,0.58,0.57,0.56,0.55,0.55,0.55,0.55,0.54,0.53,0.52,0.51,0.50,0.49,0.47,0.46,0.44,0.43,0.42,0.41,0.40,0.39,0.41,0.39,0.37,0.36,0.37,0.36,0.37,0.36,0.37,0.36,0.35,0.35,0.35,0.33,0.33,0.33,0.32,0.31,0.31,0.31,0.29,0.29,0.28,0.26,0.25,0.23,0.22,0.22,0.22,0.22,0.23,0.22,0.23,0.23,0.22,0.23,0.24,0.25,0.25,0.25,0.25,0.25,0.25,0.25,0.25,0.24,0.23,0.21,0.22,0.21,0.21,0.22,0.22,0.22,0.23,0.24,0.25,0.26,0.27,0.27,0.28,0.28,0.28,0.29,0.31,0.31,0.31,0.32,0.34,0.34,0.33,0.32,0.32,0.32,0.33,0.34,0.35,0.36,0.35,0.35,0.36,0.35,0.35,0.36,0.36,0.34,0.34,0.35,0.34,0.33,0.34,0.34,0.33,0.33,0.34,0.33,0.32,0.32,0.31,0.29,0.29,0.29,0.30,0.30,0.31,0.30,0.31,0.31,0.30,0.29,0.28,0.29,0.30,0.30,0.30,0.30,0.29,0.26,0.26,0.26,0.26,0.26,0.27,0.26,0.25,0.26,0.27,0.27,0.26,0.27,0.27,0.26,0.27,0.29,0.29,0.28,0.29,0.30,0.30,0.30,0.30,0.30,0.30,0.29,0.29,0.28,0.27,0.25,0.25,0.24,0.22,0.22,0.21,0.20,0.21,0.20,0.19,0.20,0.22,0.20,0.20,0.21,0.21,0.22,0.24,0.25,0.26,0.28,0.31,0.33,0.33,0.36,0.37,0.37,0.38,0.39,0.40,0.40,0.40,0.42,0.43,0.45,0.46,0.47,0.47,0.48,0.48,0.49,0.49,0.49,0.49,0.50,0.50,0.50,0.51,0.51,0.50,0.51,0.51,0.51,0.51,0.52,0.52,0.52,0.52,0.50,0.50,0.48,0.46,0.44,0.42,0.40,0.38,0.36,0.35,0.33,0.31,0.30,0.28,0.27,0.25,0.24,0.23,0.22,0.22,0.23,0.22,0.23,0.22,0.23,0.23,0.23,0.23,0.24,0.25,0.24,0.25,0.27,0.27,0.26,0.27,0.29,0.27,0.27,0.26,0.26,0.26,0.26,0.26,0.26,0.26,0.26,0.26,0.26,0.26,0.26,0.26,0.27,0.26,0.27,0.26,0.26,0.26,0.25,0.26,0.25,0.25,0.25,0.26,0.26,0.25,0.25,0.25,0.24,0.23,0.23,0.24,0.23,0.22,0.22,0.23,0.22,0.21,0.21,0.21,0.21,0.20,0.20,0.19,0.19,0.19,0.19,0.20,0.21,0.24,0.24,0.25,0.27,0.29,0.30,0.31,0.33,0.36,0.37,0.37,0.37,0.38,0.37,0.38,0.38,0.38,0.39,0.39,0.38,0.38,0.39,0.39,0.37,0.37,0.38,0.37,0.37,0.36,0.35,0.35,0.34,0.33,0.33,0.33,0.33,0.33,0.32,0.32,0.31,0.30,0.28,0.27,0.27,0.25,0.23,0.23,0.21,0.20,0.19,0.19,0.19,0.19,0.19,0.20,0.21,0.21,0.21,0.20,0.22,0.22,0.21,0.21,0.22,0.22,0.22,0.22,0.22,0.22,0.23,0.25,0.26,0.28,0.30,0.31,0.32,0.35,0.35,0.36,0.37,0.37,0.38,0.39,0.39,0.39,0.38,0.38,0.38,0.37,0.38,0.37,0.36,0.35,0.36,0.35,0.34,0.32,0.32,0.32,0.32,0.31,0.32,0.32,0.32,0.31,0.31,0.33,0.33,0.32,0.32,0.32,0.31,0.30,0.28,0.27,0.27,0.26,0.25,0.25,0.24,0.24,0.26,0.25,0.24,0.26,0.26,0.26,0.26,0.27,0.28,0.27,0.27,0.27,0.27,0.26,0.25,0.25,0.25,0.24,0.23,0.23,0.23,0.23,0.22,0.24,0.25,0.25,0.24,0.25,0.25,0.25,0.24,0.24,0.26,0.26,0.25,0.26,0.26,0.26,0.27,0.27,0.26,0.25,0.27,0.27,0.25,0.26,0.27,0.27,0.26,0.26,0.28,0.27,0.28,0.29,0.30,0.32,0.33,0.33,0.34,0.34,0.35,0.35,0.35,0.37,0.38,0.38,0.38,0.37,0.36,0.36,0.36,0.37,0.36,0.37,0.38,0.38,0.38,0.38,0.40,0.40,0.41,0.41,0.41,0.41,0.41,0.42,0.42,0.42,0.43,0.44,0.45,0.44,0.45,0.45,0.45,0.45,0.44,0.45,0.46,0.46,0.47,0.47,0.48,0.49,0.48,0.48,0.48,0.49,0.50,0.51,0.53,0.54,0.55,0.57,0.57,0.58,0.60,0.60,0.61,0.61,0.62,0.63,0.64,0.65,0.66,0.67,0.68,0.70,0.71,0.72,0.73,0.74,0.75,0.76,0.78,0.79,0.80,0.81,0.81,0.82,0.83,0.84,0.84,0.85,0.85,0.86,0.86,0.87,0.88,0.88,0.89,0.89,0.90,0.90,0.89,0.89,0.90,0.89,0.90,0.90
Q14241	0.94,0.92,0.92,0.92,0.92,0.91,0.91,0.90,0.90,0.89,0.88,0.86,0.84,0.83,0.81,0.79,0.79,0.78,0.76,0.75,0.74,0.73,0.70,0.70,0.69,0.67,0.66,0.65,0.64,0.64,0.62,0.60,0.59,0.58,0.56,0.54,0.53,0.52,0.50,0.49,0.48,0.47,0.48,0.45,0.44,0.43,0.43,0.41,0.39,0.39,0.39,0.38,0.38,0.37,0.37,0.38,0.38,0.37,0.37,0.38,0.38,0.38,0.39,0.40,0.41,0.40,0.40,0.38,0.38,0.38,0.36,0.36,0.38,0.37,0.36,0.36,0.38,0.36,0.37,0.39,0.39,0.38,0.39,0.38,0.41,0.42,0.43,0.43,0.46,0.47,0.48,0.49,0.51,0.53,0.55,0.56,0.56,0.58,0.60,0.61,0.61,0.63,0.65,0.64,0.66,0.66,0.66,0.68,0.70,0.71,0.72,0.74,0.74,0.75,0.77,0.79,0.80,0.81,0.83,0.83,0.83,0.84,0.85,0.85,0.86,0.85,0.85,0.85,0.86,0.86,0.85,0.85,0.85,0.85,0.84,0.85,0.85,0.85,0.85,0.85,0.86,0.86,0.85,0.85,0.85,0.84,0.84,0.84,0.84,0.83,0.84,0.84,0.84,0.84,0.85,0.84,0.84,0.84,0.84,0.84,0.85,0.85,0.85,0.86,0.86,0.86,0.86,0.86,0.86,0.85,0.86,0.86,0.86,0.86,0.87,0.87,0.87,0.88,0.88,0.88,0.87,0.87,0.87,0.87,0.88,0.88,0.89,0.90,0.90,0.91,0.91,0.91,0.91,0.91,0.91,0.91,0.91,0.91,0.91,0.91,0.91,0.91,0.90,0.91,0.90,0.90,0.90,0.90,0.90,0.90,0.90,0.90,0.90,0.89,0.89,0.90,0.89,0.89,0.89,0.89,0.88,0.88,0.88,0.88,0.88,0.88,0.88,0.88,0.87,0.87,0.87,0.87,0.86,0.86,0.86,0.86,0.86,0.86,0.86,0.86,0.86,0.86,0.85,0.86,0.85,0.85,0.85,0.86,0.86,0.86,0.86,0.87,0.87,0.87,0.87,0.87,0.87,0.87,0.87,0.87,0.87,0.88,0.88,0.88,0.88,0.88,0.88,0.88,0.87,0.87,0.87,0.87,0.87,0.88,0.87,0.87,0.87,0.87,0.87,0.86,0.86,0.87,0.86,0.86,0.86,0.86,0.86,0.86,0.86,0.86,0.86,0.86,0.86,0.85,0.85,0.85,0.85,0.85,0.85,0.85,0.85,0.85,0.85,0.85,0.85,0.84,0.84,0.84,0.83,0.84,0.84,0.84,0.85,0.84,0.84,0.85,0.85,0.86,0.86,0.86,0.87,0.87,0.87,0.88,0.88,0.88,0.89,0.88,0.87,0.88,0.87,0.87,0.88,0.87,0.87,0.88,0.88,0.88,0.87,0.87,0.87,0.86,0.86,0.85,0.85,0.85,0.85,0.85,0.85,0.85,0.85,0.85,0.85,0.85,0.85,0.85,0.84,0.85,0.85,0.84,0.85,0.85,0.84,0.84,0.84,0.84,0.84,0.84,0.84,0.85,0.84,0.85,0.85,0.85,0.84,0.84,0.84,0.84,0.84,0.85,0.85,0.85,0.85,0.85,0.86,0.87,0.87,0.87,0.87,0.87,0.88,0.87,0.88,0.87,0.87,0.87,0.86,0.86,0.86,0.86,0.85,0.85,0.85,0.85,0.86,0.86,0.86,0.86,0.86,0.85,0.84,0.84,0.84,0.84,0.82,0.82,0.81,0.80,0.80,0.80,0.80,0.80,0.80,0.80,0.80,0.80,0.81,0.81,0.81,0.80,0.80,0.80,0.81,0.80,0.80,0.80,0.80,0.80,0.81,0.81,0.81,0.81,0.81,0.81,0.80,0.80,0.80,0.80,0.80,0.80,0.80,0.81,0.81,0.81,0.81,0.83,0.83,0.84,0.85,0.84,0.84,0.84,0.84,0.84,0.84,0.83,0.83,0.82,0.82,0.82,0.83,0.83,0.83,0.83,0.83,0.83,0.83,0.83,0.83,0.83,0.83,0.84,0.83,0.84,0.83,0.84,0.84,0.84,0.83,0.83,0.83,0.83,0.83,0.83,0.83,0.83,0.83,0.83,0.83,0.83,0.83,0.84,0.83,0.84,0.84,0.83,0.83,0.83,0.83,0.83,0.83,0.83,0.83,0.83,0.83,0.83,0.84,0.85,0.84,0.84,0.84,0.84,0.85,0.84,0.84,0.85,0.85,0.85,0.85,0.85,0.85,0.85,0.85,0.85,0.85,0.85,0.85,0.85,0.85,0.85,0.85,0.85,0.84,0.84,0.84,0.84,0.84,0.84,0.84,0.84,0.84,0.84,0.83,0.83,0.81,0.80,0.80,0.78,0.77,0.77,0.76,0.74,0.73,0.72,0.71,0.69,0.68,0.67,0.65,0.65,0.64,0.63,0.62,0.62,0.61,0.60,0.60,0.59,0.59,0.57,0.57,0.55,0.54,0.54,0.53,0.51,0.49,0.49,0.48,0.47,0.46,0.45,0.44,0.42,0.40,0.41,0.41,0.39,0.38,0.38,0.38,0.37,0.39,0.39,0.38,0.38,0.40,0.39,0.38,0.38,0.38,0.37,0.36,0.36,0.35,0.35,0.33,0.32,0.32,0.32,0.32,0.32,0.33,0.34,0.35,0.35,0.37,0.39,0.40,0.39,0.39,0.39,0.39,0.39,0.39,0.39,0.38,0.38,0.39,0.39,0.38,0.38,0.39,0.38,0.38,0.40,0.40,0.39,0.39,0.40,0.40,0.40,0.42,0.43,0.44,0.44,0.45,0.46,0.46,0.47,0.47,0.48,0.49,0.48,0.49,0.49,0.50,0.50,0.50,0.49,0.50,0.51,0.53,0.54,0.55,0.57,0.59,0.59,0.60,0.62,0.63,0.63,0.64,0.64,0.64,0.64,0.64,0.64,0.65,0.66,0.66,0.67,0.67,0.68,0.69,0.69,0.69,0.70,0.71,0.71,0.72,0.72,0.73,0.73,0.73,0.73,0.74,0.74,0.74,0.74,0.75,0.75,0.76,0.75,0.76,0.76,0.77,0.77,0.78,0.78,0.78,0.79,0.80,0.81,0.82,0.83,0.84,0.85,0.84,0.85,0.85,0.85,0.86,0.86,0.87,0.87,0.88,0.87,0.88,0.88,0.88,0.88,0.88,0.88,0.88,0.89,0.89,0.88,0.88,0.88,0.87,0.87,0.87,0.87,0.88,0.87,0.87,0.87,0.87,0.86,0.85,0.85,0.84,0.83,0.82,0.82,0.81,0.80,0.79,0.78,0.78,0.77,0.77,0.77,0.76,0.76,0.75,0.75,0.76,0.75,0.75,0.75,0.74,0.74,0.74,0.73,0.72,0.72,0.72,0.71,0.71,0.71,0.70,0.70,0.70,0.69,0.68,0.67
A1L3X0	0.53,0.51,0.52,0.50,0.48,0.48,0.50,0.49,0.49,0.48,0.47,0.48,0.47,0.46,0.46,0.46,0.45,0.45,0.45,0.45,0.44,0.43,0.43,0.41,0.40,0.40,0.39,0.38,0.38,0.38,0.37,0.36,0.35,0.35,0.36,0.35,0.35,0.37,0.38,0.38,0.38,0.38,0.41,0.40,0.41,0.43,0.42,0.40,0.40,0.40,0.40,0.40,0.39,0.40,0.40,0.38,0.39,0.39,0.38,0.38,0.38,0.38,0.37,0.37,0.38,0.37,0.36,0.37,0.36,0.35,0.34,0.35,0.36,0.37,0.36,0.36,0.37,0.37,0.35,0.34,0.33,0.32,0.32,0.30,0.31,0.32,0.30,0.32,0.32,0.32,0.31,0.32,0.32,0.31,0.31,0.31,0.31,0.30,0.30,0.30,0.29,0.28,0.28,0.28,0.27,0.27,0.27,0.26,0.26,0.26,0.26,0.27,0.26,0.25,0.23,0.23,0.23,0.22,0.21,0.22,0.22,0.22,0.23,0.22,0.23,0.23,0.21,0.20,0.19,0.18,0.18,0.18,0.18,0.18,0.18,0.17,0.18,0.18,0.17,0.17,0.18,0.18,0.17,0.17,0.17,0.17,0.17,0.17,0.17,0.16,0.16,0.16,0.16,0.16,0.16,0.16,0.16,0.15,0.15,0.15,0.13,0.13,0.12,0.12,0.11,0.11,0.11,0.11,0.11,0.11,0.11,0.11,0.12,0.11,0.13,0.14,0.15,0.16,0.17,0.18,0.18,0.20,0.21,0.21,0.22,0.24,0.24,0.24,0.25,0.25,0.26,0.26,0.27,0.26,0.27,0.27,0.28,0.28,0.28,0.29,0.29,0.29,0.29,0.29,0.29,0.30,0.31,0.32,0.33,0.36,0.35,0.37,0.37,0.37,0.37,0.36,0.37,0.36,0.34,0.34,0.34,0.34,0.32,0.33,0.33,0.32,0.32,0.32,0.32,0.32,0.32,0.32,0.32,0.32,0.33,0.34,0.33,0.33,0.35,0.34,0.33,0.34,0.36,0.37,0.38,0.38,0.38,0.38,0.40,0.39,0.38,0.40,0.40,0.42,0.43,0.45,0.46,0.47,0.49,0.51,0.52,0.52,0.53,0.54,0.54,0.54,0.56,0.56,0.57,0.58,0.60,0.60,0.62,0.64,0.64,0.65,0.67,0.68,0.69,0.70,0.73
Q9UI10	0.87,0.88,0.87,0.88,0.87,0.87,0.87,0.86,0.86,0.87,0.85,0.84,0.84,0.84,0.83,0.82,0.81,0.81,0.79,0.79,0.79,0.78,0.78,0.78,0.77,0.77,0.77,0.77,0.76,0.76,0.75,0.74,0.74,0.74,0.74,0.73,0.73,0.73,0.74,0.73,0.74,0.74,0.74,0.74,0.74,0.74,0.74,0.74,0.75,0.75,0.75,0.75,0.77,0.77,0.77,0.78,0.79,0.80,0.81,0.82,0.82,0.83,0.84,0.84,0.85,0.85,0.86,0.86,0.87,0.88,0.88,0.89,0.89,0.89,0.89,0.88,0.88,0.87,0.86,0.85,0.85,0.84,0.82,0.82,0.82,0.81,0.80,0.80,0.79,0.78,0.77,0.76,0.76,0.75,0.74,0.73,0.72,0.72,0.72,0.72,0.71,0.72,0.72,0.71,0.71,0.71,0.72,0.72,0.72,0.72,0.71,0.72,0.72,0.72,0.72,0.73,0.73,0.74,0.75,0.76,0.77,0.77,0.79,0.79,0.80,0.80,0.81,0.82,0.83,0.83,0.83,0.83,0.83,0.83,0.82,0.83,0.82,0.82,0.81,0.81,0.81,0.78,0.78,0.78,0.77,0.76,0.74,0.73,0.71,0.69,0.69,0.67,0.66,0.65,0.64,0.62,0.60,0.60,0.59,0.57,0.56,0.55,0.53,0.52,0.50,0.48,0.46,0.44,0.44,0.43,0.41,0.40,0.39,0.39,0.40,0.39,0.40,0.40,0.41,0.42,0.42,0.41,0.41,0.40,0.39,0.39,0.37,0.37,0.38,0.37,0.37,0.35,0.35,0.35,0.33,0.34,0.34,0.35,0.33,0.33,0.34,0.32,0.32,0.32,0.32,0.31,0.32,0.32,0.31,0.29,0.30,0.30,0.30,0.29,0.29,0.27,0.27,0.26,0.26,0.24,0.23,0.23,0.22,0.25,0.27,0.26,0.27,0.28,0.28,0.28,0.28,0.28,0.28,0.28,0.29,0.29,0.29,0.29,0.27,0.27,0.27,0.26,0.26,0.26,0.26,0.26,0.26,0.26,0.26,0.26,0.27,0.25,0.25,0.26,0.26,0.25,0.25,0.26,0.26,0.24,0.25,0.24,0.24,0.24,0.23,0.22,0.21,0.21,0.23,0.25,0.24,0.26,0.26,0.27,0.28,0.27,0.27,0.27,0.28,0.28,0.28,0.29,0.29,0.29,0.29,0.30,0.30,0.30,0.30,0.32,0.32,0.32,0.33,0.34,0.33,0.33,0.34,0.34,0.33,0.33,0.34,0.34,0.33,0.33,0.35,0.34,0.32,0.34,0.34,0.33,0.31,0.30,0.29,0.28,0.26,0.25,0.25,0.27,0.26,0.26,0.26,0.25,0.25,0.26,0.26,0.25,0.24,0.25,0.24,0.24,0.24,0.25,0.26,0.26,0.26,0.26,0.26,0.26,0.25,0.25,0.25,0.23,0.23,0.25,0.25,0.24,0.23,0.23,0.22,0.22,0.21,0.21,0.21,0.23,0.24,0.24,0.25,0.27,0.26,0.27,0.25,0.27,0.27,0.28,0.28,0.28,0.29,0.29,0.30,0.31,0.31,0.30,0.30,0.30,0.29,0.29,0.31,0.30,0.31,0.31,0.31,0.32,0.32,0.31,0.30,0.30,0.29,0.29,0.28,0.29,0.28,0.27,0.27,0.27,0.25,0.24,0.25,0.24,0.22,0.22,0.21,0.22,0.21,0.20,0.20,0.20,0.20,0.20,0.21,0.20,0.21,0.22,0.21,0.19,0.19,0.19,0.17,0.16,0.16,0.15,0.15,0.15,0.15,0.15,0.16,0.17,0.18,0.19,0.20,0.21,0.21,0.21,0.22,0.23,0.23,0.23,0.23,0.23,0.22,0.22,0.22,0.23,0.22,0.22,0.24,0.24,0.26,0.28,0.29,0.29,0.29,0.27,0.28,0.28,0.30,0.30,0.30,0.32,0.34,0.35,0.38,0.38,0.39,0.39,0.40,0.38,0.38,0.36,0.36,0.35,0.35,0.35,0.34,0.34,0.35,0.35,0.35,0.36,0.36,0.36,0.36,0.35,0.35,0.36,0.36,0.35,0.33,0.32,0.30,0.30,0.29,0.29,0.29,0.29,0.29,0.27,0.29,0.29,0.28,0.28,0.28,0.27,0.28,0.28,0.28,0.28,0.29,0.29,0.30,0.31,0.31,0.32,0.33,0.32,0.33,0.31,0.32,0.33,0.33,0.33,0.35,0.37,0.38
A8MTA8	0.56,0.55,0.57,0.56,0.56,0.55,0.54,0.53,0.52,0.54,0.54,0.54,0.55,0.56,0.56,0.56,0.55,0.54,0.54,0.53,0.52,0.50,0.49,0.47,0.46,0.45,0.44,0.45,0.47,0.47,0.47,0.47,0.46,0.45,0.44,0.45,0.47,0.48,0.49,0.48,0.47,0.47,0.48,0.48,0.49,0.49,0.51,0.53,0.54,0.54,0.54,0.53,0.54,0.55,0.54,0.55,0.55,0.57,0.57,0.58,0.60,0.62,0.63,0.63,0.65,0.66,0.65,0.67,0.67,0.65,0.66,0.66,0.67,0.68,0.69,0.67,0.67,0.65,0.63,0.63,0.63,0.64,0.63,0.62,0.62,0.62,0.61,0.60,0.59,0.59,0.58,0.56,0.56,0.54,0.53,0.51,0.49,0.49,0.48,0.47,0.46,0.44,0.43,0.44,0.43,0.42,0.43,0.44,0.44,0.44,0.46,0.46,0.46,0.46,0.48,0.49,0.51,0.52,0.54,0.56,0.58,0.59,0.60,0.61,0.63,0.63,0.63,0.64,0.65,0.66,0.67,0.68,0.70,0.72,0.74,0.75,0.77,0.79,0.80,0.81,0.82,0.83,0.84,0.84,0.84,0.84,0.83,0.82,0.83,0.81,0.81,0.79,0.80,0.78,0.78,0.77,0.75,0.74,0.72,0.71,0.71,0.70,0.69,0.68,0.67,0.65,0.63,0.61,0.60,0.58,0.57,0.56,0.55,0.54,0.55,0.53,0.53,0.51,0.50,0.49,0.47,0.45,0.45,0.43,0.42,0.41,0.40,0.41,0.40,0.39,0.40,0.40,0.41,0.40,0.41,0.41,0.42,0.43,0.44,0.45,0.46,0.46,0.46,0.47,0.47,0.49,0.50,0.51,0.53,0.54,0.55,0.55,0.54,0.56,0.55,0.53,0.53,0.53,0.54,0.56,0.55,0.57,0.58,0.59,0.59,0.60,0.60,0.60,0.61,0.62,0.61,0.62,0.62,0.62,0.63,0.61,0.60,0.60,0.58,0.57,0.56,0.54,0.52,0.52,0.52,0.51,0.50,0.49,0.48,0.48,0.47,0.47,0.48,0.49,0.49,0.49,0.49,0.50,0.50,0.49,0.48,0.48,0.47,0.47,0.46,0.47,0.48,0.49,0.49,0.48,0.48,0.49,0.48,0.46,0.46
Q9BPY3	0.89,0.89,0.89,0.89,0.89,0.89,0.89,0.88,0.86,0.86,0.84,0.82,0.82,0.80,0.78,0.76,0.76,0.74,0.73,0.71,0.71,0.69,0.67,0.65,0.63,0.61,0.59,0.56,0.55,0.54,0.51,0.49,0.47,0.45,0.44,0.41,0.40,0.39,0.37,0.36,0.34,0.32,0.32,0.31,0.29,0.27,0.26,0.24,0.22,0.22,0.20,0.20,0.19,0.18,0.18,0.18,0.18,0.18,0.19,0.21,0.21,0.20,0.21,0.23,0.24,0.25,0.25,0.26,0.28,0.28,0.28,0.29,0.30,0.30,0.31,0.32,0.34,0.34,0.34,0.35,0.34,0.35,0.35,0.34,0.33,0.34,0.34,0.34,0.35,0.36,0.35,0.35,0.36,0.38,0.39,0.41,0.44,0.44,0.44,0.44,0.42,0.43,0.43,0.42,0.41,0.40,0.39,0.40,0.40,0.39,0.38,0.39,0.39,0.38,0.39,0.39,0.39,0.37,0.37,0.38,0.39,0.38,0.38,0.38,0.38,0.37,0.37,0.37,0.37,0.36,0.36,0.36,0.35,0.35,0.34,0.34,0.32,0.29,0.28,0.26,0.26,0.25,0.24,0.24,0.23,0.22,0.22,0.22,0.21,0.20,0.20,0.20,0.19,0.20,0.21,0.22,0.21,0.22,0.22,0.22,0.21,0.19,0.20,0.19,0.19,0.20,0.21,0.21,0.22,0.22,0.22,0.22,0.22,0.22,0.21,0.21,0.22,0.22,0.24,0.25,0.25,0.25,0.25,0.25,0.25,0.25,0.24,0.24,0.24,0.25,0.26,0.26,0.28,0.27,0.25,0.24,0.23,0.23,0.22,0.23,0.23,0.22,0.23,0.25,0.24,0.24,0.25,0.25,0.25,0.25,0.25,0.25,0.26,0.26,0.26,0.26,0.26,0.25,0.24,0.23,0.24,0.25,0.25,0.25,0.25,0.25,0.25,0.25,0.25,0.27,0.28,0.27,0.27,0.26,0.26,0.27,0.27,0.27,0.27,0.26,0.25,0.24,0.24,0.25,0.24,0.24,0.25,0.25,0.25,0.26,0.27,0.27,0.28,0.26,0.26,0.26,0.25,0.25,0.26,0.27,0.26,0.26,0.26,0.28,0.30,0.30,0.31,0.33,0.33,0.34,0.34,0.34,0.34,0.35,0.36,0.36,0.35,0.35,0.36,0.35,0.35,0.35,0.36,0.36,0.35,0.36,0.37,0.37,0.36,0.35,0.33,0.32,0.32,0.31,0.32,0.33,0.33,0.33,0.34,0.34,0.33,0.32,0.32,0.33,0.32,0.32,0.33,0.33,0.33,0.35,0.35,0.35,0.37,0.38,0.39,0.39,0.41,0.43,0.46,0.47,0.49,0.51,0.52,0.54,0.57,0.58,0.59,0.59,0.60,0.61,0.64,0.65,0.66,0.67,0.69,0.70,0.71,0.73,0.76,0.76,0.77,0.79,0.82,0.83,0.84,0.86,0.87,0.87,0.89,0.90,0.90
Q9Y3B2	0.54,0.54,0.53,0.54,0.53,0.51,0.50,0.50,0.50,0.51,0.51,0.51,0.50,0.49,0.47,0.48,0.47,0.47,0.46,0.46,0.45,0.44,0.44,0.44,0.43,0.44,0.45,0.45,0.46,0.46,0.45,0.45,0.44,0.42,0.42,0.42,0.42,0.43,0.42,0.42,0.44,0.44,0.43,0.44,0.42,0.44,0.44,0.45,0.44,0.44,0.42,0.41,0.40,0.41,0.41,0.42,0.41,0.41,0.41,0.42,0.43,0.43,0.42,0.41,0.40,0.39,0.37,0.35,0.34,0.33,0.33,0.35,0.35,0.37,0.37,0.38,0.38,0.39,0.38,0.38,0.36,0.35,0.34,0.34,0.34,0.35,0.33,0.32,0.32,0.33,0.34,0.35,0.36,0.38,0.39,0.39,0.39,0.38,0.39,0.40,0.38,0.36,0.37,0.38,0.38,0.38,0.38,0.38,0.37,0.36,0.37,0.35,0.34,0.34,0.33,0.34,0.35,0.36,0.36,0.37,0.36,0.37,0.37,0.37,0.36,0.35,0.35,0.35,0.36,0.37,0.36,0.34,0.32,0.32,0.30,0.28,0.29,0.28,0.31,0.31,0.31,0.31,0.33,0.32,0.31,0.32,0.33,0.34,0.35,0.35,0.36,0.35,0.36,0.35,0.35,0.36,0.36,0.35,0.34,0.34,0.33,0.34,0.33,0.33,0.33,0.33,0.35,0.35,0.35,0.36,0.37,0.39,0.40,0.43,0.44,0.45,0.46,0.46,0.47,0.46,0.45,0.45,0.45,0.45,0.46,0.46,0.46,0.46,0.46,0.46,0.45,0.46,0.48,0.50,0.52
P0C866	0.83,0.84,0.84,0.85,0.85,0.85,0.85,0.86,0.86,0.86,0.86,0.85,0.85,0.84,0.83,0.82,0.81,0.81,0.81,0.79,0.79,0.79,0.79,0.80,0.79,0.81,0.80,0.79,0.78,0.75,0.73,0.71,0.68,0.66,0.64,0.63,0.61,0.59,0.57,0.56,0.55,0.52,0.51,0.50,0.49,0.49,0.47,0.46,0.45,0.44,0.44,0.43,0.44,0.44,0.45,0.45,0.45,0.44,0.43,0.42,0.42,0.40,0.40,0.39,0.37,0.37,0.35,0.34,0.34,0.34,0.35,0.35,0.35,0.37,0.37,0.37,0.38,0.38,0.39,0.41,0.41,0.40,0.42,0.42,0.43,0.43,0.42,0.45,0.46,0.45,0.46,0.45,0.47,0.45,0.44,0.43,0.41,0.40,0.40,0.40,0.40,0.39,0.40,0.40,0.40,0.40,0.42,0.41,0.43,0.44,0.44,0.44,0.44,0.44,0.45,0.45,0.44,0.43,0.44,0.43,0.41,0.42,0.42,0.41,0.39,0.38,0.37,0.36,0.33,0.31,0.30,0.29,0.30,0.28,0.29,0.29,0.29,0.31,0.31,0.33,0.34,0.34,0.35,0.35,0.35,0.36,0.36,0.34,0.34,0.33,0.32,0.32,0.32,0.32,0.32,0.31,0.31,0.33,0.33,0.32,0.33,0.34,0.33,0.33,0.35,0.36,0.37,0.38,0.40,0.41,0.41,0.42,0.41,0.40,0.41,0.39,0.40,0.41,0.40,0.41,0.40,0.39,0.41,0.41,0.41,0.41,0.41,0.41,0.41,0.41,0.43,0.42,0.43,0.43,0.43,0.42,0.41,0.41,0.40,0.40,0.41,0.42,0.42,0.43,0.43,0.42,0.41,0.40,0.39,0.40,0.40,0.40,0.39,0.40,0.41,0.40,0.40,0.40,0.39,0.38,0.38,0.38,0.37,0.35,0.34,0.34,0.33,0.32,0.31,0.31,0.31,0.30,0.32,0.31,0.32,0.33,0.35,0.36,0.37,0.38,0.38,0.38,0.38,0.39,0.39,0.39,0.41,0.42,0.43,0.44,0.43,0.44,0.46,0.47,0.48,0.49,0.51,0.52,0.52,0.55,0.56,0.56,0.56,0.57,0.58,0.60,0.61,0.63,0.65,0.66,0.68,0.69,0.70,0.70,0.71,0.71,0.73,0.72,0.73,0.74
Q86YD7	0.87,0.86,0.86,0.87,0.87,0.86,0.86,0.86,0.85,0.85,0.85,0.85,0.85,0.84,0.85,0.84,0.84,0.82,0.81,0.81,0.81,0.79,0.78,0.76,0.77,0.76,0.74,0.74,0.72,0.71,0.70,0.68,0.67,0.65,0.65,0.63,0.63,0.63,0.61,0.60,0.60,0.59,0.58,0.58,0.58,0.57,0.57,0.56,0.56,0.56,0.56,0.56,0.56,0.56,0.56,0.56,0.58,0.57,0.59,0.61,0.61,0.61,0.62,0.63,0.65,0.65,0.66,0.68,0.68,0.70,0.70,0.72,0.74,0.75,0.77,0.76,0.79,0.79,0.79,0.81,0.82,0.83,0.84,0.85,0.86,0.86,0.87,0.87,0.88,0.89,0.89,0.89,0.89,0.89,0.89,0.88,0.87,0.87,0.87,0.86,0.86,0.86,0.86,0.86,0.86,0.86,0.86,0.86,0.86,0.86,0.86,0.87,0.87,0.87,0.87,0.87,0.87,0.88,0.88,0.88,0.88,0.88,0.88,0.88,0.87,0.87,0.87,0.87,0.87,0.86,0.85,0.86,0.85,0.85,0.85,0.86,0.87,0.87,0.88,0.88,0.89,0.89,0.89,0.89,0.88,0.89,0.89,0.89,0.89,0.88,0.88,0.88,0.87,0.87,0.87,0.88,0.87,0.87,0.87,0.86,0.86,0.86,0.85,0.86,0.85,0.86,0.86,0.86,0.86,0.86,0.87,0.87,0.88,0.88,0.89,0.89,0.89,0.88,0.88,0.88,0.87,0.87,0.87,0.88,0.88,0.88,0.87,0.87,0.86,0.86,0.87,0.87,0.87,0.87,0.87,0.87,0.87,0.87,0.87,0.87,0.87,0.88,0.87,0.87,0.86,0.86,0.86,0.86,0.86,0.86,0.86,0.87,0.86,0.86,0.86,0.86,0.86,0.86,0.87,0.86,0.86,0.87,0.87,0.87,0.87,0.87,0.87,0.87,0.88,0.87,0.87,0.87,0.86,0.86,0.87,0.87,0.87,0.87,0.87,0.86,0.86,0.86,0.86,0.86,0.86,0.86,0.86,0.87,0.86,0.87,0.87,0.87,0.86,0.86,0.86,0.86,0.86,0.86,0.85,0.85,0.85,0.85,0.85,0.85,0.86,0.85,0.85,0.85,0.85,0.85,0.85,0.86,0.86,0.86,0.87,0.86,0.86,0.86,0.86,0.85,0.86,0.85,0.86,0.86,0.87,0.87,0.87,0.87,0.88,0.88,0.87,0.87,0.87,0.87,0.88,0.88,0.88,0.88,0.87,0.88,0.88,0.88,0.88,0.88,0.88,0.88,0.88,0.89,0.89,0.89,0.89,0.88,0.88,0.88,0.89,0.88,0.88,0.88,0.88,0.88,0.89,0.89,0.90,0.89,0.89,0.89,0.89,0.89,0.89,0.88,0.89,0.89,0.89,0.88,0.88,0.88,0.88,0.88,0.88,0.89,0.89,0.88,0.88,0.88,0.87,0.87,0.87,0.87,0.87,0.87,0.87,0.87,0.87,0.87,0.87,0.87,0.87,0.87,0.86,0.86,0.86,0.86,0.85,0.85,0.85,0.85,0.85,0.85,0.85,0.84,0.84,0.83,0.82,0.81,0.81,0.80,0.79,0.79,0.77,0.78,0.77,0.76,0.76,0.76,0.75,0.75,0.74,0.73,0.72,0.71,0.69,0.69,0.68,0.68,0.68,0.68,0.68,0.68,0.69,0.69,0.69,0.69,0.69,0.69,0.69,0.69,0.69,0.69,0.69,0.69,0.70,0.70,0.70,0.71,0.73,0.73,0.74,0.75,0.75,0.77,0.76,0.76,0.77,0.77,0.78,0.79,0.79,0.79,0.80,0.81,0.81,0.83,0.83,0.84,0.84,0.85,0.85,0.85,0.85,0.85,0.85,0.85,0.85,0.85,0.85,0.85,0.85,0.85,0.85,0.85,0.85,0.85,0.85,0.85,0.85,0.84,0.85,0.84,0.84,0.84,0.83,0.84,0.85,0.84
Q01844	0.87,0.87,0.87,0.87,0.87,0.87,0.87,0.87,0.87,0.87,0.87,0.87,0.87,0.87,0.87,0.87,0.86,0.86,0.86,0.86,0.86,0.85,0.86,0.86,0.85,0.85,0.85,0.85,0.85,0.85,0.85,0.85,0.85,0.86,0.86,0.86,0.86,0.86,0.85,0.85,0.86,0.85,0.85,0.85,0.84,0.85,0.84,0.84,0.85,0.85,0.85,0.85,0.85,0.85,0.85,0.85,0.85,0.85,0.85,0.86,0.85,0.85,0.86,0.86,0.86,0.86,0.86,0.86,0.86,0.86,0.86,0.85,0.85,0.85,0.85,0.85,0.84,0.85,0.85,0.85,0.84,0.84,0.84,0.84,0.84,0.84,0.84,0.84,0.84,0.84,0.83,0.83,0.83,0.82,0.83,0.83,0.83,0.83,0.82,0.83,0.83,0.83,0.83,0.83,0.82,0.82,0.82,0.82,0.82,0.83,0.83,0.83,0.83,0.83,0.83,0.83,0.83,0.84,0.84,0.84,0.85,0.84,0.85,0.85,0.85,0.85,0.85,0.85,0.85,0.85,0.86,0.86,0.86,0.86,0.87,0.86,0.86,0.87,0.87,0.87,0.87,0.87,0.87,0.86,0.86,0.87,0.87,0.87,0.87,0.87,0.87,0.87,0.87,0.87,0.87,0.88,0.87,0.87,0.87,0.86,0.86,0.85,0.86,0.85,0.86,0.85,0.86,0.86,0.86,0.86,0.86,0.86,0.87,0.86,0.86,0.87,0.87,0.87,0.87,0.87,0.87,0.86,0.86,0.87,0.87,0.87,0.87,0.87,0.87,0.88,0.87,0.87,0.87,0.87,0.87,0.88,0.87,0.88,0.88,0.89,0.89,0.89,0.89,0.89,0.90,0.90,0.90,0.90,0.90,0.89,0.89,0.90,0.89,0.89,0.90,0.89,0.89,0.89,0.89,0.88,0.89,0.88,0.89,0.89,0.88,0.89,0.89,0.89,0.89,0.88,0.88,0.88,0.88,0.89,0.88,0.88,0.88,0.89,0.89,0.88,0.88,0.88,0.88,0.88,0.88,0.87,0.87,0.87,0.87,0.87,0.87,0.87,0.87,0.88,0.88,0.87,0.87,0.87,0.87,0.87,0.87,0.87,0.87,0.87,0.87,0.88,0.87,0.87,0.87,0.87,0.87,0.87,0.87,0.86,0.87,0.86,0.86,0.86,0.86,0.86,0.86,0.86,0.87,0.87,0.87,0.86,0.87,0.87,0.87,0.87,0.87,0.87,0.87,0.87,0.87,0.87,0.87,0.88,0.88,0.88,0.88,0.88,0.88,0.88,0.88,0.88,0.88,0.87,0.87,0.88,0.88,0.88,0.88,0.88,0.89,0.88,0.89,0.89,0.89,0.89,0.89,0.89,0.89,0.89,0.89,0.89,0.90,0.89,0.89,0.89,0.89,0.89,0.89,0.88,0.88,0.88,0.86,0.85,0.85,0.83,0.81,0.79,0.77,0.75,0.73,0.72,0.71,0.69,0.68,0.66,0.66,0.64,0.63,0.61,0.61,0.60,0.57,0.55,0.55,0.53,0.51,0.50,0.49,0.48,0.46,0.45,0.43,0.41,0.41,0.40,0.40,0.40,0.40,0.39,0.39,0.37,0.36,0.36,0.36,0.34,0.35,0.36,0.36,0.38,0.40,0.42,0.42,0.42,0.43,0.44,0.43,0.42,0.41,0.41,0.40,0.39,0.38,0.39,0.40,0.39,0.41,0.41,0.40,0.39,0.39,0.38,0.38,0.39,0.40,0.39,0.39,0.38,0.36,0.37,0.35,0.35,0.37,0.37,0.38,0.37,0.38,0.37,0.37,0.37,0.35,0.34,0.34,0.35,0.36,0.37,0.37,0.39,0.41,0.42,0.44,0.46,0.47,0.49,0.50,0.50,0.52,0.52,0.54,0.56,0.57,0.58,0.60,0.62,0.62,0.63,0.65,0.66,0.67,0.69,0.69,0.71,0.72,0.72,0.73,0.74,0.77,0.77,0.80,0.81,0.82,0.84,0.84,0.85,0.85,0.85,0.86,0.86,0.86,0.87,0.88,0.87,0.88,0.88,0.89,0.89,0.89,0.90,0.90,0.90,0.90,0.90,0.90,0.91,0.91,0.91,0.92,0.91,0.91,0.91,0.90,0.89,0.89,0.88,0.88,0.87,0.85,0.82,0.82,0.80,0.79,0.78,0.79,0.79,0.78,0.77,0.75,0.74,0.72,0.70,0.69,0.68,0.67,0.66,0.65,0.62,0.61,0.61,0.59,0.58,0.57,0.56,0.54,0.53,0.53,0.52,0.51,0.50,0.50,0.50,0.50,0.51,0.51,0.52,0.53,0.52,0.53,0.55,0.57,0.58,0.60,0.60,0.61,0.61,0.61,0.62,0.63,0.65,0.66,0.68,0.70,0.71,0.71,0.73,0.73,0.75,0.77,0.78,0.78,0.80,0.80,0.82,0.82,0.84,0.85,0.85,0.85,0.86,0.88,0.88,0.88,0.89,0.89,0.89,0.89,0.89,0.90,0.91,0.91,0.90,0.90,0.89,0.90,0.90,0.90,0.90,0.90,0.90,0.90,0.90,0.90,0.90,0.90,0.90,0.91,0.91,0.91,0.91,0.91,0.91,0.90,0.90,0.91,0.91,0.91,0.91,0.91,0.92,0.92,0.92,0.92,0.92,0.91,0.91,0.91,0.90,0.90,0.90,0.90,0.90,0.89,0.90,0.90,0.90,0.90,0.90,0.90,0.90,0.91,0.91,0.91,0.91,0.91,0.91,0.90,0.90,0.91,0.90,0.90,0.90,0.90,0.91,0.91,0.91,0.91,0.91,0.91,0.91,0.91,0.90,0.90,0.90
Q8WVX9	0.22,0.21,0.20,0.20,0.19,0.19,0.18,0.17,0.17,0.16,0.16,0.15,0.15,0.15,0.16,0.17,0.17,0.17,0.17,0.17,0.17,0.15,0.14,0.14,0.15,0.16,0.15,0.17,0.19,0.19,0.18,0.18,0.19,0.20,0.21,0.21,0.22,0.23,0.23,0.23,0.23,0.24,0.25,0.25,0.24,0.25,0.26,0.26,0.27,0.29,0.30,0.31,0.32,0.33,0.33,0.33,0.34,0.34,0.33,0.34,0.34,0.34,0.35,0.35,0.35,0.35,0.34,0.34,0.34,0.33,0.33,0.33,0.32,0.32,0.32,0.34,0.35,0.34,0.35,0.35,0.35,0.34,0.34,0.33,0.33,0.33,0.32,0.32,0.32,0.31,0.29,0.28,0.28,0.27,0.26,0.28,0.28,0.27,0.27,0.28,0.27,0.27,0.29,0.27,0.27,0.27,0.28,0.27,0.26,0.25,0.23,0.23,0.23,0.23,0.22,0.21,0.19,0.19,0.18,0.17,0.18,0.18,0.19,0.20,0.20,0.20,0.20,0.20,0.20,0.20,0.20,0.19,0.19,0.19,0.19,0.17,0.16,0.15,0.14,0.15,0.16,0.18,0.17,0.17,0.17,0.18,0.18,0.17,0.19,0.20,0.21,0.22,0.23,0.22,0.23,0.25,0.25,0.24,0.25,0.26,0.25,0.26,0.27,0.26,0.26,0.27,0.28,0.29,0.29,0.30,0.32,0.32,0.33,0.34,0.36,0.36,0.37,0.38,0.39,0.39,0.39,0.37,0.36,0.36,0.35,0.35,0.34,0.33,0.33,0.32,0.31,0.29,0.29,0.28,0.28,0.27,0.27,0.28,0.28,0.28,0.29,0.29,0.28,0.27,0.26,0.25,0.23,0.22,0.22,0.22,0.21,0.19,0.19,0.19,0.17,0.15,0.16,0.16,0.15,0.14,0.15,0.14,0.14,0.14,0.15,0.15,0.16,0.18,0.19,0.19,0.19,0.19,0.19,0.19,0.19,0.19,0.19,0.17,0.17,0.17,0.16,0.13,0.13,0.13,0.13,0.14,0.14,0.14,0.15,0.17,0.17,0.17,0.17,0.17,0.17,0.17,0.16,0.15,0.15,0.15,0.14,0.13,0.13,0.13,0.13,0.12,0.12,0.10,0.09,0.08,0.08,0.08,0.08,0.08,0.09,0.11,0.11,0.14,0.16,0.16,0.16,0.16,0.16,0.15,0.15,0.15,0.15,0.15,0.15,0.15,0.13,0.14,0.14,0.15,0.15,0.16,0.17,0.17,0.17,0.19,0.19,0.19,0.20,0.20,0.20,0.20,0.21,0.22,0.23,0.23,0.23,0.23,0.25,0.25,0.25,0.24,0.23,0.23,0.21,0.19,0.20,0.20,0.20,0.22,0.23,0.24,0.25,0.26,0.26,0.26,0.27,0.27,0.26,0.27,0.27,0.27,0.27,0.27,0.28,0.28,0.26,0.27,0.28,0.29,0.28,0.29,0.30,0.29,0.30,0.31,0.32,0.34,0.35,0.35,0.36,0.37,0.36,0.36,0.38,0.38,0.38,0.38,0.39,0.39,0.38,0.38,0.38,0.36,0.37,0.37,0.37,0.36,0.36,0.36,0.35,0.35,0.36,0.37,0.35,0.36,0.35,0.36,0.35,0.35,0.35,0.35,0.35,0.34,0.34,0.33,0.33,0.32,0.31,0.30,0.30,0.30,0.29,0.30,0.31,0.30,0.29,0.29,0.28,0.27,0.27,0.28,0.28,0.27,0.28,0.27,0.27,0.28,0.28,0.27,0.28,0.28,0.27,0.26,0.26,0.26,0.25,0.25,0.25,0.25,0.23,0.23,0.25,0.25,0.25,0.26,0.28,0.27,0.26,0.28,0.29,0.27,0.26,0.28,0.28,0.26,0.26,0.28,0.28,0.29,0.30,0.31,0.31,0.31,0.32,0.32,0.32,0.33,0.33,0.34,0.35,0.36,0.36,0.37,0.38,0.40,0.41,0.42,0.43,0.43,0.45,0.46,0.46,0.46,0.46,0.46,0.46,0.45,0.46,0.48,0.47,0.47,0.48,0.48,0.47,0.48,0.50,0.50,0.50,0.51,0.52,0.52,0.52,0.53,0.52,0.52,0.53,0.53,0.54,0.55,0.56,0.56,0.57,0.57,0.57,0.58,0.57,0.58,0.58,0.59,0.59,0.58,0.59,0.59,0.58,0.60,0.61,0.61,0.62,0.63,0.62
Q8IYD1	0.96,0.96,0.96,0.95,0.95,0.94,0.94,0.95,0.94,0.94,0.94,0.94,0.94,0.94,0.93,0.93,0.93,0.93,0.92,0.93,0.93,0.92,0.91,0.91,0.91,0.89,0.87,0.87,0.87,0.86,0.86,0.86,0.85,0.85,0.84,0.83,0.83,0.83,0.83,0.83,0.82,0.81,0.81,0.80,0.80,0.80,0.80,0.80,0.79,0.77,0.77,0.77,0.77,0.77,0.76,0.76,0.76,0.77,0.76,0.77,0.77,0.76,0.77,0.77,0.77,0.78,0.80,0.81,0.81,0.81,0.82,0.81,0.82,0.83,0.83,0.83,0.84,0.84,0.84,0.84,0.85,0.85,0.86,0.86,0.85,0.87,0.87,0.86,0.87,0.88,0.89,0.89,0.90,0.90,0.91,0.92,0.91,0.91,0.90,0.90,0.90,0.90,0.90,0.90,0.90,0.91,0.90,0.90,0.90,0.90,0.90,0.90,0.90,0.90,0.90,0.90,0.90,0.90,0.90,0.89,0.89,0.89,0.89,0.88,0.88,0.87,0.86,0.86,0.85,0.84,0.84,0.84,0.84,0.84,0.84,0.83,0.83,0.83,0.84,0.84,0.84,0.85,0.84,0.84,0.84,0.84,0.84,0.85,0.85,0.85,0.85,0.85,0.85,0.85,0.85,0.85,0.86,0.86,0.86,0.85,0.86,0.86,0.86,0.86,0.87,0.88,0.89,0.90,0.90,0.91,0.92,0.91,0.91,0.90,0.89,0.89,0.89,0.88,0.89,0.88,0.86,0.84,0.82,0.80,0.78,0.75,0.73,0.71,0.69,0.66,0.65,0.63,0.62,0.60,0.58,0.55,0.53,0.52,0.49,0.47,0.45,0.43,0.41,0.39,0.37,0.35,0.34,0.33,0.32,0.30,0.29,0.29,0.30,0.29,0.28,0.27,0.26,0.25,0.24,0.23,0.23,0.22,0.23,0.25,0.26,0.28,0.29,0.30,0.31,0.32,0.33,0.32,0.32,0.30,0.31,0.31,0.30,0.32,0.32,0.33,0.35,0.35,0.35,0.36,0.37,0.37,0.37,0.37,0.36,0.37,0.36,0.35,0.34,0.33,0.33,0.33,0.33,0.32,0.34,0.34,0.32,0.31,0.32,0.30,0.28,0.27,0.25,0.24,0.23,0.22,0.22,0.22,0.24,0.25,0.25,0.25,0.26,0.26,0.24,0.24,0.23,0.21,0.22,0.21,0.20,0.19,0.19,0.18,0.18,0.17,0.16,0.16,0.15,0.14,0.15,0.16,0.17,0.16,0.16,0.14,0.14,0.14,0.14,0.16,0.18,0.19,0.19,0.19,0.20,0.20,0.21,0.20,0.19,0.17,0.17,0.17,0.17,0.16,0.16,0.16,0.16,0.17,0.18,0.17,0.17,0.17,0.17,0.17,0.17,0.17,0.17,0.18,0.18,0.20,0.21,0.20,0.21,0.20,0.20,0.21,0.22,0.21,0.21,0.22,0.21,0.19,0.19,0.20,0.21,0.21,0.21,0.22,0.23,0.23,0.24,0.26,0.26,0.26,0.26,0.26,0.26,0.29,0.29,0.29,0.29,0.30,0.30,0.30,0.30,0.30,0.29,0.29,0.30,0.31,0.29,0.28,0.28,0.26,0.27,0.28,0.29,0.27,0.29,0.31,0.30,0.31,0.32,0.31,0.31,0.31,0.32,0.32,0.30,0.29,0.30,0.29,0.28,0.28,0.29,0.29,0.30,0.31,0.29,0.29,0.30,0.31,0.31,0.34,0.34,0.35,0.35,0.35,0.35,0.34,0.33,0.33,0.34,0.35,0.35,0.35,0.35,0.35,0.36,0.34,0.32,0.32,0.31,0.30,0.30,0.28,0.28,0.27,0.26,0.27,0.27,0.27,0.27,0.28,0.28,0.28,0.28,0.27,0.25,0.25,0.23,0.23,0.23,0.23,0.22,0.22,0.22,0.22,0.22,0.22,0.22,0.23,0.23,0.22,0.23,0.24,0.24,0.23,0.23,0.22,0.22,0.22,0.22,0.22,0.22,0.22,0.22,0.23,0.23,0.23,0.23,0.24,0.25,0.24,0.24,0.24,0.25,0.26,0.26,0.27,0.28,0.28,0.27,0.25,0.24,0.23,0.23,0.24,0.26,0.26,0.27,0.27,0.28,0.29,0.29,0.28,0.27,0.26,0.25,0.24,0.24,0.24,0.24,0.24,0.24,0.25,0.25,0.27,0.28,0.29,0.28,0.30,0.30,0.29,0.29,0.29,0.29,0.28,0.27,0.27,0.26,0.25,0.25,0.25,0.26,0.27,0.29,0.28,0.28,0.26,0.25,0.25,0.25,0.25,0.24,0.24,0.23,0.24,0.25,0.27,0.28,0.29,0.31,0.32,0.33,0.35,0.36,0.37,0.36,0.36,0.36,0.36,0.36,0.36,0.36,0.37,0.35,0.35,0.35,0.35,0.35,0.35,0.36,0.36,0.37,0.37,0.37,0.35,0.35,0.34,0.34,0.34,0.33,0.35,0.36,0.36,0.37,0.37,0.36,0.35,0.34,0.32,0.31,0.29,0.28,0.28,0.28,0.27,0.26,0.26,0.24,0.23,0.23,0.22,0.21,0.20,0.20,0.22,0.22,0.22,0.24,0.25,0.27,0.28,0.29,0.28,0.28,0.28,0.29,0.30,0.30,0.31,0.32,0.32,0.31,0.30,0.30,0.30,0.29,0.31,0.32,0.32,0.34,0.35
A0A1W2PQ73	0.82,0.83,0.83,0.82,0.82,0.81,0.79,0.79,0.77,0.75,0.75,0.74,0.74,0.73,0.73,0.72,0.72,0.72,0.71,0.71,0.71,0.69,0.68,0.65,0.63,0.62,0.60,0.58,0.56,0.55,0.53,0.51,0.50,0.49,0.49,0.49,0.47,0.46,0.46,0.44,0.43,0.41,0.40,0.39,0.39,0.39,0.39,0.39,0.37,0.36,0.36,0.34,0.34,0.34,0.33,0.33,0.32,0.31,0.29,0.30,0.28,0.27,0.27,0.27,0.27,0.28,0.28,0.29,0.31,0.33,0.33,0.34,0.34,0.34,0.35,0.33,0.31,0.31,0.31,0.30,0.30,0.32,0.32,0.32,0.32,0.32,0.32,0.31,0.31,0.31,0.32,0.32,0.34,0.36,0.35,0.37,0.36,0.36,0.36,0.37,0.36,0.36,0.36,0.38,0.38,0.37,0.38,0.38,0.38,0.37,0.36,0.37,0.38,0.39,0.39,0.39,0.41,0.42,0.42,0.43,0.45,0.46,0.46,0.48,0.50,0.49,0.50,0.51,0.53,0.55,0.56,0.58,0.60,0.60,0.59,0.61,0.60,0.62,0.64,0.66,0.67,0.69,0.71,0.72,0.71,0.72,0.72,0.73,0.73,0.73,0.74,0.75,0.76,0.75,0.76,0.76,0.77,0.78,0.79,0.80,0.80,0.80,0.81,0.81,0.81,0.81,0.81,0.81,0.81,0.81,0.80,0.80,0.80,0.80,0.80,0.79,0.79,0.79,0.79,0.79,0.79,0.79,0.79,0.79,0.80,0.81,0.81,0.82,0.83,0.84,0.85,0.85,0.85,0.86,0.86,0.86,0.85,0.85,0.85,0.85,0.85,0.86,0.86,0.85,0.85,0.85,0.85,0.85,0.86,0.86,0.86,0.86,0.86,0.86,0.86,0.86,0.86,0.86,0.86,0.86,0.86,0.86,0.86,0.87,0.87,0.86,0.87,0.86,0.86,0.86,0.86,0.86,0.86,0.86,0.86,0.86,0.86,0.86,0.87,0.87,0.86,0.86,0.86,0.86,0.87,0.87,0.87,0.87,0.87,0.87,0.87,0.87,0.88,0.88,0.88,0.88,0.88,0.88,0.87,0.87,0.87,0.86,0.87,0.86,0.86,0.86,0.86,0.86,0.86,0.86,0.86,0.86,0.86,0.86,0.86,0.85,0.86,0.86,0.86,0.85,0.85,0.85,0.85,0.85,0.85,0.85,0.85,0.85,0.85,0.84,0.84,0.84,0.84,0.83,0.84,0.84,0.85,0.85,0.85,0.86,0.85,0.85,0.85,0.85,0.86,0.85,0.86,0.85,0.86,0.86,0.86,0.86,0.87,0.87,0.88,0.88,0.88,0.88,0.88,0.88,0.88,0.89,0.88,0.89,0.88,0.89,0.89,0.88,0.89,0.89,0.89,0.90,0.90,0.90,0.90,0.90,0.90,0.90,0.90,0.89,0.90,0.90,0.90,0.90,0.90,0.90,0.91,0.91,0.91,0.90,0.90,0.90,0.90,0.90
Q96BH3	0.82,0.83,0.82,0.82,0.82,0.81,0.80,0.79,0.77,0.76,0.74,0.73,0.70,0.69,0.68,0.68,0.68,0.68,0.67,0.65,0.64,0.62,0.60,0.58,0.58,0.57,0.57,0.55,0.56,0.55,0.54,0.52,0.50,0.48,0.46,0.46,0.45,0.44,0.43,0.42,0.41,0.39,0.38,0.36,0.36,0.34,0.34,0.34,0.33,0.33,0.32,0.32,0.31,0.31,0.31,0.30,0.30,0.28,0.27,0.26,0.27,0.29,0.30,0.31,0.31,0.31,0.31,0.30,0.29,0.29,0.29,0.30,0.30,0.32,0.34,0.35,0.35,0.34,0.33,0.32,0.31,0.30,0.29,0.29,0.28,0.27,0.28,0.28,0.28,0.29,0.29,0.29,0.29,0.31,0.31,0.31,0.33,0.33,0.33,0.33,0.34,0.33,0.32,0.31,0.32,0.33,0.33,0.33,0.33,0.34,0.33,0.34,0.32,0.32,0.31,0.31,0.32,0.33,0.33,0.34,0.35,0.37,0.38,0.38,0.39,0.39,0.42,0.42,0.41,0.40,0.39,0.39,0.38,0.38,0.37,0.37,0.38,0.38,0.36,0.37,0.39,0.40,0.40,0.40,0.40,0.38,0.37,0.36,0.34,0.34,0.34,0.35,0.33,0.34,0.34,0.36,0.35,0.34,0.33,0.31,0.33,0.32,0.31,0.32,0.32,0.31,0.30,0.28,0.28,0.30,0.31,0.32,0.32,0.33,0.35,0.36,0.36,0.35,0.36,0.37,0.37,0.37,0.37,0.38,0.38,0.38,0.38,0.38,0.38,0.39,0.39,0.39,0.39,0.39,0.39,0.40,0.38,0.39,0.37,0.38,0.37,0.36,0.37,0.37,0.37,0.37,0.38,0.39,0.40,0.39,0.38,0.37,0.37,0.38,0.37,0.36,0.35,0.36,0.36,0.35,0.34,0.35,0.31
O95718	0.92,0.92,0.93,0.93,0.93,0.93,0.92,0.92,0.91,0.91,0.91,0.90,0.90,0.90,0.90,0.91,0.90,0.90,0.90,0.91,0.90,0.90,0.90,0.89,0.89,0.89,0.89,0.88,0.88,0.88,0.87,0.87,0.86,0.87,0.87,0.86,0.87,0.87,0.87,0.87,0.86,0.86,0.86,0.86,0.85,0.85,0.85,0.86,0.85,0.86,0.86,0.86,0.87,0.87,0.87,0.87,0.86,0.87,0.87,0.86,0.86,0.87,0.86,0.86,0.86,0.86,0.87,0.86,0.86,0.86,0.87,0.87,0.87,0.87,0.87,0.87,0.87,0.86,0.86,0.86,0.85,0.85,0.82,0.82,0.80,0.78,0.77,0.75,0.74,0.72,0.72,0.70,0.69,0.67,0.65,0.63,0.61,0.59,0.57,0.55,0.54,0.52,0.50,0.49,0.48,0.46,0.44,0.42,0.42,0.40,0.38,0.37,0.36,0.36,0.35,0.35,0.34,0.34,0.33,0.33,0.32,0.33,0.33,0.35,0.35,0.36,0.36,0.35,0.36,0.38,0.39,0.38,0.39,0.40,0.40,0.41,0.41,0.41,0.41,0.41,0.42,0.42,0.41,0.42,0.43,0.43,0.44,0.44,0.43,0.43,0.45,0.44,0.44,0.44,0.43,0.44,0.44,0.45,0.45,0.46,0.46,0.47,0.46,0.47,0.46,0.47,0.47,0.49,0.50,0.51,0.51,0.52,0.54,0.54,0.54,0.56,0.57,0.59,0.61,0.62,0.63,0.65,0.65,0.67,0.69,0.68,0.70,0.71,0.71,0.71,0.72,0.70,0.70,0.71,0.72,0.70,0.69,0.68,0.67,0.65,0.64,0.65,0.64,0.64,0.63,0.62,0.61,0.61,0.59,0.60,0.60,0.59,0.58,0.58,0.56,0.55,0.54,0.52,0.50,0.48,0.46,0.45,0.43,0.41,0.40,0.38,0.36,0.34,0.34,0.34,0.33,0.32,0.33,0.33,0.32,0.32,0.32,0.31,0.31,0.32,0.31,0.31,0.30,0.28,0.29,0.30,0.30,0.30,0.30,0.30,0.28,0.26,0.26,0.25,0.23,0.22,0.22,0.21,0.21,0.21,0.21,0.21,0.21,0.21,0.21,0.20,0.21,0.21,0.20,0.20,0.20,0.20,0.19,0.20,0.21,0.23,0.23,0.24,0.24,0.23,0.21,0.21,0.22,0.22,0.22,0.21,0.19,0.20,0.20,0.20,0.21,0.21,0.22,0.22,0.22,0.23,0.23,0.23,0.24,0.24,0.24,0.25,0.25,0.25,0.25,0.26,0.26,0.26,0.27,0.28,0.28,0.28,0.30,0.30,0.30,0.29,0.28,0.28,0.28,0.28,0.28,0.28,0.28,0.26,0.26,0.25,0.24,0.24,0.24,0.23,0.22,0.21,0.23,0.22,0.23,0.25,0.24,0.25,0.26,0.26,0.28,0.28,0.27,0.28,0.30,0.30,0.29,0.30,0.30,0.29,0.29,0.30,0.29,0.27,0.28,0.27,0.27,0.26,0.26,0.26,0.28,0.28,0.30,0.32,0.33,0.35,0.36,0.36,0.37,0.38,0.38,0.38,0.38,0.37,0.37,0.35,0.35,0.35,0.33,0.32,0.32,0.30,0.30,0.31,0.31,0.30,0.30,0.31,0.30,0.30,0.30,0.31,0.30,0.30,0.32,0.32,0.32,0.33,0.34,0.35,0.34,0.34,0.35,0.33,0.31,0.31,0.31,0.29,0.29,0.30,0.30,0.30,0.31,0.32,0.31,0.32,0.32,0.31,0.32,0.33,0.33,0.32,0.33,0.34,0.34,0.33,0.34,0.35,0.35,0.35,0.36,0.37,0.36
Q5T890	0.90,0.90,0.90,0.91,0.90,0.88,0.88,0.87,0.85,0.84,0.83,0.83,0.81,0.80,0.78,0.76,0.74,0.73,0.71,0.70,0.70,0.70,0.69,0.68,0.67,0.66,0.65,0.63,0.62,0.60,0.59,0.57,0.56,0.55,0.54,0.53,0.53,0.53,0.52,0.51,0.50,0.49,0.46,0.44,0.42,0.41,0.40,0.39,0.39,0.41,0.41,0.40,0.40,0.40,0.39,0.40,0.40,0.42,0.43,0.43,0.44,0.43,0.41,0.42,0.42,0.43,0.44,0.45,0.46,0.47,0.49,0.50,0.50,0.51,0.51,0.52,0.52,0.52,0.51,0.50,0.49,0.48,0.48,0.50,0.50,0.51,0.53,0.55,0.55,0.55,0.54,0.53,0.54,0.55,0.55,0.56,0.55,0.57,0.55,0.54,0.56,0.56,0.57,0.57,0.56,0.54,0.52,0.51,0.49,0.47,0.46,0.43,0.42,0.41,0.40,0.40,0.38,0.37,0.35,0.35,0.34,0.34,0.34,0.35,0.33,0.33,0.32,0.30,0.28,0.27,0.27,0.28,0.28,0.26,0.24,0.23,0.22,0.22,0.20,0.20,0.20,0.19,0.16,0.15,0.15,0.15,0.15,0.15,0.14,0.14,0.14,0.14,0.13,0.13,0.13,0.12,0.12,0.13,0.13,0.14,0.13,0.13,0.14,0.14,0.13,0.14,0.15,0.15,0.16,0.16,0.16,0.16,0.17,0.17,0.18,0.20,0.22,0.23,0.25,0.27,0.29,0.31,0.32,0.34,0.37,0.38,0.39,0.41,0.41,0.41,0.41,0.41,0.41,0.41,0.41,0.42,0.43,0.43,0.42,0.42,0.42,0.42,0.42,0.42,0.42,0.43,0.42,0.42,0.42,0.41,0.41,0.40,0.39,0.38,0.37,0.36,0.35,0.33,0.32,0.31,0.32,0.31,0.29,0.29,0.29,0.26,0.25,0.24,0.24,0.23,0.24,0.26,0.27,0.28,0.28,0.29,0.28,0.27,0.26,0.26,0.26,0.25,0.26,0.26,0.25,0.25,0.26,0.26,0.26,0.27,0.28,0.28,0.27,0.29,0.28,0.30,0.30,0.30,0.30,0.29,0.28,0.26,0.24,0.24,0.23,0.21,0.22,0.21,0.21,0.20,0.21,0.22,0.22,0.22,0.22,0.21,0.22,0.23,0.23,0.23,0.25,0.24,0.26,0.26,0.28,0.28,0.27,0.25,0.25,0.25,0.23,0.22,0.22,0.22,0.20,0.20,0.18,0.19,0.18,0.19,0.19,0.20,0.20,0.20,0.19,0.19,0.20,0.19,0.19,0.19,0.20,0.20,0.19,0.18,0.17,0.18,0.19,0.19,0.20,0.20,0.20,0.21,0.22,0.21,0.20,0.19,0.19,0.19,0.19,0.20,0.20,0.20,0.20,0.21,0.22,0.22,0.23,0.25,0.27,0.27,0.26,0.27,0.28,0.28,0.29,0.30,0.30,0.30,0.32,0.33,0.33,0.32,0.33,0.33,0.33,0.34,0.34,0.34,0.32,0.32,0.32,0.31,0.30,0.30,0.31,0.32,0.32,0.33,0.35,0.36,0.35,0.35,0.37,0.37,0.38,0.36,0.37,0.35,0.33,0.31,0.30,0.31,0.30,0.29,0.31,0.31,0.30,0.31,0.31,0.29,0.27,0.28,0.28,0.26,0.25,0.26,0.25,0.25,0.25,0.25,0.25,0.25,0.25,0.24,0.25,0.24,0.23,0.24,0.24,0.23,0.23,0.24,0.26,0.26,0.27,0.28,0.29,0.29,0.30,0.31,0.32,0.34,0.34,0.35,0.36,0.34,0.35,0.37,0.37,0.37,0.38,0.38,0.39,0.40,0.40,0.40,0.40,0.40,0.38,0.38,0.39,0.38,0.38,0.38,0.38,0.37,0.37,0.36,0.35,0.33,0.33,0.31,0.30,0.29,0.28,0.28,0.28,0.28,0.29,0.30,0.31,0.31,0.29,0.30,0.29,0.28,0.29,0.27,0.26,0.25,0.26,0.26,0.26,0.25,0.26,0.27,0.27,0.27,0.28,0.28,0.29,0.29,0.30,0.31,0.32,0.34,0.34,0.35,0.36,0.38,0.38,0.39,0.39,0.40,0.39,0.40,0.39,0.37,0.36,0.35,0.33,0.31,0.30,0.30,0.29,0.30,0.30,0.29,0.29,0.30,0.29,0.29,0.30,0.31,0.33,0.31,0.30,0.30,0.28,0.27,0.27,0.26,0.26,0.25,0.26,0.25,0.23,0.22,0.22,0.21,0.19,0.19,0.20,0.20,0.19,0.20,0.19,0.20,0.21,0.22,0.23,0.24,0.24,0.24,0.24,0.24,0.24,0.27,0.27,0.27,0.28,0.30,0.29,0.27,0.27,0.26,0.27,0.27,0.28,0.29,0.29,0.30,0.32,0.32,0.33,0.34,0.33,0.34,0.34,0.33,0.33,0.33,0.33,0.32,0.33,0.33,0.32,0.31,0.30,0.29,0.29,0.28,0.28,0.28,0.28,0.28,0.28,0.26,0.24,0.24,0.22,0.21,0.19,0.19,0.18,0.18,0.17,0.16,0.16,0.15,0.14,0.15,0.14,0.12,0.11,0.10,0.08,0.08,0.08,0.08,0.09,0.10,0.10,0.12,0.14,0.14,0.14,0.15,0.14,0.14,0.14,0.13,0.13,0.13,0.12,0.12,0.12,0.12,0.12,0.12,0.12,0.12,0.12,0.12,0.12,0.12,0.11,0.11,0.11,0.11,0.11,0.11,0.11,0.12,0.12,0.12,0.12,0.13,0.15,0.16,0.16,0.16,0.15,0.15,0.13,0.11,0.11,0.11,0.11,0.11,0.13,0.14,0.15,0.18,0.18,0.19,0.20,0.21,0.21,0.21,0.21,0.22,0.23,0.24,0.24,0.24,0.25,0.25,0.26,0.27,0.29,0.30,0.31,0.31,0.30,0.30,0.31,0.32,0.31,0.29,0.28,0.29,0.29,0.29,0.30,0.31,0.31,0.31,0.32,0.33,0.33,0.32,0.32,0.31,0.30,0.31,0.31,0.32,0.33,0.35,0.37,0.39,0.40,0.41,0.42,0.44,0.47,0.47,0.49,0.51,0.51,0.51,0.52,0.53,0.55,0.57,0.59,0.61,0.62,0.64,0.66,0.67,0.68,0.70,0.71,0.71,0.73,0.74,0.75,0.76,0.78,0.79,0.81,0.82,0.84,0.84,0.85,0.85,0.86,0.86,0.87,0.87,0.86,0.86,0.86,0.86,0.86,0.86,0.86,0.86,0.85,0.85,0.85,0.85,0.85,0.85,0.85,0.85,0.84,0.85,0.85,0.84,0.85,0.85,0.85,0.85,0.85,0.86,0.86,0.85,0.84,0.84,0.83,0.83,0.83,0.83,0.82,0.83,0.82,0.82,0.82,0.82,0.82,0.83,0.83,0.83,0.83,0.83,0.83,0.83,0.84,0.84,0.85,0.85,0.84,0.84,0.84,0.84,0.84,0.84,0.85,0.85,0.85,0.85,0.85,0.84,0.84,0.85,0.85,0.85,0.86,0.87,0.87,0.88,0.88,0.88,0.88,0.89,0.88,0.88,0.89,0.89,0.89,0.89,0.88,0.88,0.88,0.88,0.87,0.87,0.87,0.86,0.86,0.85,0.85,0.85,0.86,0.85,0.85,0.85,0.86,0.85,0.85,0.84,0.84,0.84,0.85,0.85,0.85,0.85,0.84,0.84,0.84,0.85,0.84,0.85,0.85,0.84,0.85,0.85,0.85,0.85,0.84,0.84,0.84,0.84,0.84,0.84,0.85,0.85,0.86,0.86,0.86,0.86,0.87,0.87,0.87,0.87,0.87,0.87,0.87,0.87,0.87,0.87,0.87,0.87,0.87,0.87,0.87,0.87,0.87,0.88,0.88,0.88,0.88,0.88,0.87,0.88,0.88,0.88,0.88,0.88,0.88,0.88,0.89,0.89,0.89,0.89,0.89,0.89,0.89,0.89,0.89,0.89,0.89,0.88,0.88,0.88,0.87,0.87,0.87,0.87,0.87,0.86,0.86,0.87,0.87,0.86,0.86,0.86,0.85,0.85,0.85,0.85,0.85,0.85,0.85,0.85,0.85,0.85,0.85,0.85,0.85,0.85,0.86,0.85,0.85,0.85,0.85,0.85,0.85,0.85,0.85,0.85,0.86,0.86,0.85,0.85,0.86,0.85,0.86,0.85,0.85,0.84,0.83,0.83,0.82,0.82,0.81,0.82,0.82,0.82,0.82,0.83,0.82,0.83,0.83,0.83,0.83,0.83,0.83,0.83,0.83,0.82,0.81,0.81,0.82,0.81,0.81,0.81,0.80,0.80,0.80,0.80,0.79,0.79,0.79,0.80,0.80,0.80,0.80,0.80,0.80,0.81,0.82,0.83,0.84,0.84,0.84,0.84,0.84,0.83,0.83,0.83,0.83,0.83,0.83,0.83,0.82,0.82,0.82,0.81,0.82,0.82,0.82,0.83,0.83,0.83,0.83,0.83,0.83,0.83,0.83,0.84,0.84,0.84,0.84,0.84,0.84,0.83,0.83,0.83,0.84,0.83,0.83,0.83,0.83,0.83,0.83,0.83,0.84,0.84,0.84,0.84,0.84,0.84,0.84,0.84,0.84,0.84,0.84,0.84,0.84,0.84,0.84,0.84,0.83,0.83,0.83,0.83,0.83,0.83,0.83,0.83,0.83,0.84,0.83,0.83,0.83,0.82,0.83,0.83,0.84,0.84,0.84,0.85,0.85,0.84,0.82,0.80,0.80,0.79,0.77,0.77,0.77,0.75,0.75,0.73,0.72,0.71,0.70,0.68,0.66,0.65,0.62,0.62,0.61,0.60,0.59,0.57,0.56,0.54,0.54,0.52,0.50,0.48,0.47,0.46,0.45,0.45,0.44,0.43,0.42,0.40,0.38,0.37,0.36,0.36,0.36,0.37,0.37,0.37,0.37,0.40,0.39,0.37,0.39,0.38,0.40,0.41,0.42,0.43,0.45,0.47,0.49,0.51,0.52,0.52,0.54,0.56,0.57,0.58,0.59,0.60,0.62,0.63,0.65,0.66,0.67,0.68,0.68,0.69,0.70,0.71,0.72,0.73,0.73,0.73,0.73,0.74,0.75,0.76,0.76,0.77,0.76,0.77,0.79,0.79,0.79,0.78,0.78,0.77,0.77,0.76,0.75,0.74,0.74,0.73,0.73,0.71,0.71,0.72,0.71,0.71,0.69,0.69,0.68,0.67,0.67,0.66,0.64,0.64,0.64,0.62,0.62,0.62,0.62,0.61,0.61,0.60,0.59,0.57,0.55,0.55,0.54,0.53,0.53,0.51,0.52,0.51,0.51,0.51,0.52,0.49,0.48,0.49,0.48,0.48,0.47,0.48,0.47,0.46,0.44,0.45,0.45,0.45,0.44,0.44,0.44,0.42,0.42,0.42,0.41,0.40,0.39,0.39,0.38,0.38,0.40,0.40,0.40,0.41,0.43,0.43,0.42,0.42,0.43,0.43,0.44,0.44,0.46,0.46,0.47,0.48,0.50,0.51,0.52,0.52,0.54,0.55,0.55,0.56,0.57,0.58,0.58,0.59,0.61,0.63,0.63,0.65,0.67,0.68,0.69,0.71,0.72,0.74,0.75,0.76,0.77,0.77,0.77,0.79,0.80,0.79,0.80,0.82,0.82,0.83,0.83,0.83,0.82,0.82,0.82,0.81,0.82,0.82,0.81,0.82,0.83,0.82,0.83,0.83,0.83,0.83,0.84,0.83,0.83,0.83,0.82,0.82,0.81,0.81,0.81,0.80,0.79,0.79,0.79,0.78,0.78,0.78,0.78,0.78,0.77,0.77,0.77,0.78,0.77,0.77,0.78,0.78,0.78,0.78,0.79,0.79,0.79,0.79,0.78,0.78,0.78,0.78,0.78,0.78,0.78,0.78,0.79,0.78,0.78,0.79,0.79,0.79,0.79,0.79,0.80,0.80,0.82,0.81,0.82,0.82,0.83,0.83,0.83,0.84,0.84,0.85,0.85,0.86,0.85,0.86,0.85,0.85,0.84,0.84,0.84,0.84,0.84,0.84,0.84,0.84,0.85,0.85,0.84,0.84,0.84,0.85,0.84,0.84,0.85,0.84,0.83,0.83,0.83,0.83,0.84,0.84,0.84,0.83,0.83,0.83,0.83,0.82,0.82,0.82,0.82,0.81,0.79,0.78,0.76,0.76,0.75,0.74,0.73,0.73,0.71,0.70,0.70,0.68,0.67,0.67,0.67,0.66,0.66,0.66,0.67,0.66,0.66,0.67,0.67,0.67,0.67,0.67,0.67,0.68,0.67,0.67,0.66,0.67,0.68,0.68,0.68,0.67,0.68,0.68,0.68,0.68,0.69,0.70,0.70,0.71,0.70,0.71,0.71,0.71,0.70,0.72,0.72,0.72,0.73,0.74,0.73,0.72,0.72,0.72,0.70,0.68,0.68,0.67,0.67,0.66,0.64,0.63,0.63,0.62,0.61,0.61,0.61,0.61,0.60,0.60,0.60,0.60,0.59,0.60,0.60,0.60,0.60,0.59,0.59,0.60,0.61,0.61,0.62,0.63,0.64,0.66,0.66,0.67,0.67,0.68,0.67,0.67,0.69,0.70,0.70,0.71,0.73,0.73,0.74,0.74,0.76,0.77,0.78,0.79,0.80,0.81,0.81,0.81,0.81,0.82,0.82,0.82,0.82,0.83,0.83,0.82,0.82,0.82,0.82,0.83,0.83,0.82,0.83,0.83,0.83,0.83,0.83,0.83,0.82,0.82,0.83,0.83,0.84
Q00688	0.56,0.55,0.54,0.54,0.52,0.50,0.50,0.49,0.47,0.46,0.47,0.46,0.44,0.43,0.44,0.44,0.42,0.42,0.42,0.42,0.41,0.41,0.39,0.39,0.38,0.38,0.39,0.38,0.38,0.37,0.37,0.38,0.39,0.37,0.37,0.38,0.38,0.38,0.35,0.33,0.34,0.33,0.32,0.32,0.31,0.31,0.31,0.31,0.31,0.33,0.33,0.32,0.33,0.35,0.36,0.35,0.37,0.39,0.41,0.42,0.43,0.45,0.45,0.47,0.47,0.48,0.49,0.50,0.51,0.51,0.53,0.54,0.55,0.55,0.57,0.58,0.60,0.60,0.62,0.64,0.66,0.67,0.69,0.70,0.72,0.73,0.74,0.75,0.75,0.75,0.74,0.74,0.75,0.74,0.74,0.74,0.74,0.74,0.72,0.71,0.70,0.70,0.69,0.68,0.66,0.66,0.66,0.65,0.63,0.62,0.60,0.59,0.57,0.55,0.53,0.51,0.49,0.47,0.45,0.45,0.45,0.44,0.43,0.42,0.41,0.40,0.39,0.39,0.38,0.38,0.39,0.40,0.41,0.43,0.43,0.44,0.45,0.45,0.44,0.45,0.45,0.44,0.44,0.43,0.43,0.43,0.41,0.41,0.41,0.43,0.43,0.43,0.44,0.44,0.43,0.43,0.43,0.43,0.43,0.43,0.42,0.40,0.39,0.38,0.38,0.38,0.37,0.36,0.37,0.36,0.36,0.33,0.33,0.31,0.31,0.30,0.28,0.27,0.25,0.27,0.27,0.27,0.27,0.27,0.29,0.29,0.31,0.30,0.31,0.30,0.30,0.30,0.30,0.29,0.29,0.29,0.30,0.29,0.30,0.30,0.30,0.30,0.30,0.33,0.33,0.33,0.33,0.33,0.34,0.34,0.35,0.35,0.36,0.36,0.37,0.36,0.37,0.38,0.38,0.38,0.37,0.34,0.36,0.36
Q92636	0.38,0.36,0.35,0.34,0.33,0.31,0.32,0.32,0.32,0.31,0.30,0.29,0.28,0.28,0.29,0.28,0.29,0.28,0.28,0.27,0.27,0.27,0.28,0.30,0.32,0.33,0.35,0.37,0.37,0.37,0.38,0.37,0.37,0.35,0.35,0.33,0.31,0.30,0.27,0.26,0.27,0.27,0.26,0.26,0.26,0.26,0.26,0.27,0.27,0.28,0.28,0.29,0.29,0.29,0.29,0.28,0.27,0.26,0.26,0.27,0.28,0.28,0.28,0.28,0.26,0.25,0.23,0.21,0.21,0.21,0.21,0.22,0.24,0.25,0.27,0.29,0.31,0.33,0.36,0.37,0.40,0.40,0.40,0.41,0.41,0.41,0.41,0.41,0.39,0.39,0.38,0.37,0.37,0.37,0.37,0.37,0.38,0.40,0.41,0.42,0.41,0.41,0.42,0.41,0.42,0.42,0.43,0.44,0.45,0.45,0.43,0.43,0.42,0.40,0.38,0.36,0.34,0.33,0.32,0.31,0.31,0.30,0.29,0.30,0.31,0.31,0.31,0.32,0.32,0.32,0.32,0.33,0.33,0.33,0.34,0.34,0.34,0.35,0.34,0.35,0.35,0.35,0.35,0.35,0.35,0.33,0.34,0.33,0.31,0.31,0.31,0.31,0.29,0.30,0.30,0.31,0.30,0.31,0.32,0.32,0.32,0.31,0.30,0.32,0.33,0.32,0.33,0.35,0.34,0.36,0.38,0.37,0.38,0.39,0.39,0.38,0.39,0.39,0.38,0.37,0.35,0.34,0.33,0.33,0.32,0.33,0.32,0.32,0.31,0.31,0.31,0.30,0.29,0.29,0.29,0.28,0.28,0.29,0.28,0.26,0.25,0.23,0.24,0.23,0.22,0.20,0.20,0.20,0.19,0.19,0.18,0.17,0.17,0.17,0.16,0.16,0.16,0.17,0.18,0.17,0.18,0.19,0.19,0.19,0.19,0.19,0.19,0.19,0.18,0.18,0.19,0.20,0.20,0.20,0.20,0.20,0.20,0.19,0.19,0.20,0.22,0.24,0.25,0.25,0.25,0.25,0.26,0.25,0.24,0.23,0.22,0.21,0.21,0.22,0.22,0.23,0.23,0.23,0.22,0.22,0.22,0.21,0.22,0.23,0.23,0.22,0.23,0.24,0.24,0.26,0.28,0.28,0.28,0.30,0.31,0.32,0.32,0.33,0.34,0.34,0.33,0.31,0.29,0.29,0.28,0.28,0.29,0.29,0.31,0.31,0.32,0.31,0.32,0.32,0.31,0.30,0.28,0.28,0.28,0.27,0.26,0.27,0.27,0.25,0.25,0.25,0.24,0.23,0.23,0.22,0.20,0.18,0.17,0.16,0.15,0.13,0.13,0.12,0.12,0.10,0.11,0.11,0.11,0.13,0.13,0.15,0.17,0.17,0.17,0.16,0.18,0.18,0.20,0.21,0.20,0.20,0.20,0.20,0.20,0.21,0.22,0.21,0.21,0.21,0.21,0.21,0.22,0.24,0.25,0.25,0.25,0.27,0.28,0.28,0.29,0.30,0.31,0.31,0.33,0.35,0.36,0.36,0.38,0.39,0.38,0.37,0.35,0.33,0.34,0.33,0.32,0.30,0.29,0.28,0.27,0.27,0.28,0.28,0.27,0.27,0.26,0.26,0.25,0.25,0.25,0.25,0.25,0.25,0.23,0.21,0.21,0.22,0.20,0.20,0.22,0.21,0.22,0.21,0.21,0.21,0.19,0.19,0.19,0.17,0.15,0.15,0.15,0.15,0.15,0.15,0.15,0.15,0.16,0.17,0.17,0.17,0.17,0.18,0.19,0.21,0.21,0.21,0.21,0.21,0.21,0.21,0.21,0.21,0.21,0.21,0.21,0.22,0.22,0.22,0.22,0.20,0.20,0.19,0.19,0.20,0.20,0.22,0.21,0.21,0.21,0.22,0.23,0.24,0.26,0.27,0.27,0.29,0.30,0.29,0.29,0.30,0.30,0.30,0.30,0.28,0.28,0.28,0.28,0.30,0.31,0.32,0.33,0.33,0.33,0.33,0.34,0.35,0.34,0.33,0.34,0.34,0.34,0.35,0.34,0.36,0.35,0.34,0.32,0.32,0.31,0.31,0.31,0.30,0.29,0.27,0.25,0.24,0.23,0.21,0.21,0.21,0.20,0.20,0.20,0.21,0.23,0.22,0.22,0.23,0.22,0.22,0.22,0.21,0.20,0.20,0.21,0.20,0.20,0.20,0.20,0.20,0.22,0.23,0.23,0.24,0.22,0.24,0.25,0.25,0.27,0.28,0.28,0.29,0.29,0.30,0.30,0.31,0.32,0.32,0.33,0.33,0.33,0.33,0.34,0.34,0.32,0.30,0.29,0.29,0.29,0.28,0.28,0.28,0.29,0.31,0.32,0.32,0.32,0.33,0.33,0.34,0.33,0.33,0.34,0.35,0.36,0.38,0.38,0.39,0.41,0.41,0.42,0.43,0.45,0.46,0.47,0.49,0.50,0.51,0.53,0.55,0.56,0.58,0.60,0.62,0.62,0.64,0.66,0.68,0.69,0.69,0.70,0.71,0.73,0.72,0.71,0.71,0.71,0.70,0.71,0.71,0.69,0.70,0.69,0.67,0.66,0.65,0.64,0.62,0.62,0.60,0.59,0.57,0.55,0.55,0.54,0.52,0.50,0.48,0.47,0.45,0.42,0.40,0.39,0.38,0.38,0.37,0.35,0.34,0.32,0.30,0.29,0.28,0.26,0.26,0.26,0.25,0.24,0.24,0.24,0.22,0.22,0.22,0.23,0.24,0.25,0.25,0.25,0.25,0.26,0.25,0.26,0.25,0.26,0.26,0.25,0.26,0.27,0.27,0.27,0.27,0.27,0.27,0.27,0.27,0.25,0.25,0.26,0.26,0.27,0.27,0.27,0.27,0.27,0.27,0.26,0.26,0.26,0.26,0.27,0.26,0.26,0.26,0.26,0.25,0.24,0.24,0.24,0.24,0.25,0.25,0.25,0.24,0.24,0.23,0.24,0.24,0.22,0.23,0.24,0.24,0.24,0.24,0.24,0.24,0.24,0.25,0.24,0.24,0.24,0.24,0.24,0.24,0.24,0.24,0.24,0.25,0.25,0.25,0.24,0.24,0.24,0.24,0.25,0.25,0.25,0.27,0.26,0.25,0.27,0.27,0.28,0.28,0.31,0.32,0.34,0.33,0.34,0.35,0.34,0.33,0.34,0.35,0.36,0.35,0.37,0.36,0.38,0.38,0.36,0.35,0.35,0.35,0.35,0.36,0.36,0.36,0.37,0.37,0.37,0.38,0.38,0.38,0.38,0.38,0.37,0.37,0.36,0.38,0.36,0.34,0.33,0.30,0.29,0.26,0.25,0.23,0.24,0.24,0.24,0.24,0.24,0.24,0.24,0.24,0.24,0.24,0.25,0.23,0.25,0.25,0.25,0.25,0.25,0.25,0.25,0.25,0.25,0.24,0.24,0.25,0.25,0.25,0.25,0.25,0.25,0.25,0.25,0.24,0.23,0.24,0.23,0.24,0.24,0.24,0.24,0.23,0.23,0.22,0.22,0.22,0.21,0.22,0.22,0.22,0.22,0.23,0.21,0.22,0.22,0.22,0.23,0.23,0.23,0.23,0.23,0.23,0.23,0.23,0.23,0.22,0.22,0.23,0.22,0.22,0.22,0.22,0.22,0.23,0.23,0.23,0.22,0.22,0.22,0.22,0.22,0.22,0.23,0.24,0.25,0.25,0.26,0.26,0.25,0.25,0.25,0.25,0.25,0.25,0.24,0.25,0.24,0.23,0.22,0.23,0.22,0.22,0.23,0.23,0.23,0.24,0.25,0.24,0.24,0.25,0.25,0.25,0.25,0.25,0.24,0.24,0.24,0.25,0.25,0.25,0.25,0.25,0.24,0.26,0.24,0.24,0.24,0.24,0.24,0.23,0.22,0.22,0.22,0.21,0.21,0.22,0.20,0.20,0.21,0.21,0.21,0.22,0.22,0.22,0.22,0.22,0.20
Q13283	0.39,0.38,0.36,0.36,0.38,0.37,0.37,0.37,0.37,0.36,0.35,0.36,0.35,0.34,0.33,0.35,0.36,0.35,0.34,0.33,0.33,0.30,0.28,0.28,0.26,0.26,0.28,0.28,0.28,0.29,0.29,0.29,0.32,0.31,0.31,0.32,0.32,0.32,0.33,0.34,0.34,0.34,0.35,0.36,0.35,0.34,0.35,0.35,0.36,0.35,0.36,0.37,0.36,0.37,0.37,0.38,0.37,0.37,0.38,0.38,0.39,0.39,0.40,0.42,0.42,0.43,0.44,0.43,0.41,0.40,0.39,0.38,0.39,0.37,0.37,0.36,0.35,0.35,0.34,0.33,0.34,0.35,0.36,0.36,0.36,0.37,0.38,0.36,0.36,0.34,0.35,0.34,0.33,0.33,0.32,0.33,0.32,0.33,0.34,0.34,0.35,0.35,0.35,0.34,0.33,0.32,0.31,0.30,0.28,0.29,0.29,0.29,0.29,0.28,0.30,0.29,0.30,0.31,0.33,0.34,0.36,0.36,0.37,0.37,0.38,0.39,0.40,0.41,0.43,0.45,0.47,0.49,0.50,0.52,0.54,0.56,0.58,0.60,0.59,0.59,0.60,0.60,0.62,0.64,0.65,0.66,0.68,0.70,0.71,0.74,0.74,0.77,0.78,0.80,0.82,0.83,0.84,0.85,0.85,0.86,0.86,0.86,0.86,0.86,0.86,0.86,0.85,0.85,0.84,0.85,0.85,0.84,0.84,0.85,0.85,0.85,0.85,0.85,0.85,0.85,0.85,0.86,0.86,0.86,0.86,0.87,0.87,0.88,0.87,0.87,0.87,0.88,0.88,0.87,0.88,0.87,0.87,0.87,0.87,0.88,0.87,0.88,0.88,0.88,0.88,0.89,0.88,0.89,0.89,0.89,0.90,0.90,0.91,0.90,0.90,0.90,0.90,0.89,0.89,0.89,0.89,0.88,0.88,0.88,0.87,0.87,0.86,0.85,0.84,0.83,0.82,0.81,0.80,0.79,0.78,0.78,0.79,0.79,0.79,0.79,0.79,0.80,0.79,0.80,0.79,0.79,0.79,0.80,0.79,0.79,0.79,0.79,0.79,0.78,0.78,0.78,0.78,0.78,0.78,0.78,0.78,0.78,0.79,0.78,0.79,0.79,0.80,0.80,0.82,0.82,0.83,0.85,0.86,0.85,0.87,0.88,0.88,0.88,0.88,0.88,0.88,0.87,0.87,0.87,0.87,0.87,0.87,0.87,0.87,0.87,0.87,0.87,0.87,0.87,0.87,0.88,0.88,0.88,0.88,0.88,0.87,0.87,0.87,0.87,0.88,0.87,0.87,0.87,0.87,0.87,0.87,0.87,0.86,0.86,0.86,0.84,0.83,0.82,0.81,0.79,0.77,0.76,0.74,0.72,0.70,0.69,0.67,0.66,0.66,0.65,0.64,0.63,0.62,0.62,0.60,0.58,0.57,0.56,0.54,0.53,0.51,0.51,0.50,0.49,0.48,0.45,0.44,0.43,0.41,0.40,0.39,0.38,0.37,0.36,0.36,0.36,0.37,0.37,0.36,0.36,0.35,0.36,0.36,0.36,0.36,0.37,0.37,0.38,0.39,0.37,0.35,0.37,0.36,0.35,0.34,0.34,0.36,0.36,0.36,0.36,0.37,0.36,0.35,0.36,0.38,0.37,0.38,0.37,0.37,0.37,0.36,0.37,0.36,0.36,0.36,0.37,0.36,0.36,0.35,0.37,0.37,0.39,0.41,0.42,0.44,0.47,0.48,0.48,0.49,0.49,0.52,0.54,0.54,0.56,0.58,0.60,0.60,0.60,0.61,0.62,0.64,0.65,0.67,0.68,0.69,0.69,0.71,0.72,0.74,0.75,0.77,0.78,0.79,0.81,0.81,0.82,0.82,0.83,0.83,0.85,0.85,0.86,0.86,0.86,0.86,0.87,0.87,0.87,0.87,0.87,0.87,0.87,0.87,0.87,0.87,0.86,0.86,0.87,0.86,0.87,0.86,0.86,0.87,0.86,0.86,0.86
P41250	0.83,0.83,0.84,0.83,0.84,0.84,0.84,0.84,0.85,0.85,0.84,0.84,0.84,0.85,0.85,0.85,0.85,0.85,0.85,0.85,0.85,0.85,0.85,0.85,0.85,0.84,0.84,0.84,0.84,0.84,0.84,0.84,0.84,0.84,0.84,0.84,0.84,0.84,0.83,0.82,0.81,0.81,0.80,0.78,0.77,0.76,0.75,0.73,0.72,0.70,0.68,0.67,0.67,0.65,0.63,0.61,0.60,0.58,0.57,0.57,0.55,0.53,0.53,0.52,0.53,0.51,0.50,0.50,0.50,0.49,0.47,0.46,0.45,0.43,0.41,0.39,0.37,0.36,0.35,0.34,0.34,0.34,0.32,0.33,0.33,0.33,0.32,0.33,0.33,0.32,0.33,0.34,0.33,0.33,0.35,0.37,0.37,0.38,0.38,0.38,0.37,0.38,0.38,0.36,0.35,0.35,0.34,0.33,0.32,0.32,0.31,0.32,0.32,0.31,0.31,0.32,0.32,0.33,0.34,0.35,0.37,0.38,0.39,0.38,0.39,0.39,0.38,0.38,0.38,0.38,0.37,0.38,0.37,0.37,0.36,0.35,0.33,0.32,0.32,0.33,0.31,0.31,0.30,0.30,0.30,0.30,0.30,0.30,0.30,0.29,0.29,0.30,0.29,0.31,0.31,0.31,0.31,0.31,0.32,0.32,0.32,0.30,0.30,0.29,0.29,0.29,0.30,0.30,0.30,0.29,0.29,0.30,0.28,0.28,0.29,0.29,0.30,0.30,0.31,0.30,0.30,0.30,0.29,0.29,0.29,0.31,0.32,0.32,0.33,0.34,0.34,0.33,0.32,0.32,0.30,0.31,0.31,0.30,0.30,0.29,0.29,0.27,0.27,0.28,0.29,0.28,0.29,0.29,0.31,0.33,0.33,0.33,0.35,0.37,0.38,0.38,0.38,0.38,0.38,0.38,0.39,0.38,0.38,0.38,0.38,0.38,0.38,0.37,0.36,0.35,0.36,0.36,0.38,0.37,0.38,0.38,0.38,0.38,0.39,0.41,0.40,0.41,0.41,0.40,0.39,0.40,0.41,0.40,0.39,0.38,0.37,0.36,0.36,0.36,0.34,0.33,0.34,0.33,0.32,0.32,0.31,0.31,0.32,0.33,0.34,0.35,0.36,0.37,0.37,0.38,0.39,0.39,0.38,0.37,0.37,0.37,0.36,0.36,0.36,0.34,0.32,0.32,0.31,0.31,0.30,0.31,0.30,0.29,0.29,0.30,0.30,0.28,0.30,0.31,0.30,0.32,0.32,0.32,0.32,0.32,0.32,0.32,0.32,0.30,0.30,0.28,0.28,0.27,0.25,0.24,0.23,0.22,0.21,0.20,0.21,0.21,0.22,0.23,0.24,0.23,0.24,0.24,0.25,0.25,0.26,0.26,0.25,0.24,0.24,0.23,0.21,0.21,0.21,0.19,0.18,0.17,0.16,0.17,0.17,0.17,0.17,0.18,0.19,0.20,0.20,0.22,0.23,0.23,0.23,0.24,0.24,0.25,0.24,0.25,0.25,0.24,0.24,0.23,0.24,0.24,0.24,0.24,0.24,0.24,0.24,0.24,0.24,0.26,0.27,0.27,0.28,0.28,0.28,0.28,0.28,0.29,0.31,0.31,0.31,0.30,0.29,0.29,0.29,0.27,0.27,0.26,0.25,0.23,0.23,0.23,0.22,0.21,0.20,0.21,0.20,0.20,0.20,0.21,0.21,0.19,0.20,0.20,0.20,0.20,0.22,0.21,0.20,0.20,0.18,0.17,0.17,0.17,0.17,0.19,0.19,0.20,0.20,0.19,0.18,0.18,0.17,0.19,0.17,0.17,0.17,0.17,0.17,0.18,0.18,0.18,0.18,0.19,0.19,0.19,0.20,0.19,0.20,0.20,0.20,0.19,0.19,0.19,0.19,0.18,0.18,0.17,0.17,0.18,0.17,0.18,0.18,0.18,0.18,0.20,0.19,0.19,0.20,0.21,0.21,0.20,0.20,0.20,0.20,0.21,0.22,0.23,0.25,0.27,0.29,0.30,0.31,0.32,0.33,0.32,0.32,0.33,0.33,0.33,0.33,0.34,0.36,0.37,0.37,0.37,0.38,0.39,0.39,0.39,0.41,0.43,0.43,0.43,0.44,0.44,0.43,0.42,0.42,0.41,0.40,0.40,0.42,0.42,0.43,0.43,0.45,0.43,0.43,0.41,0.40,0.39,0.38,0.38,0.38,0.36,0.37,0.39,0.40,0.40,0.40,0.39,0.40,0.38,0.38,0.38,0.40,0.42,0.41,0.41,0.41,0.40,0.38,0.38,0.39,0.39,0.39,0.39,0.40,0.39,0.39,0.40,0.39,0.39,0.40,0.39,0.39,0.38,0.38,0.39,0.40,0.39,0.40,0.39,0.38,0.38,0.38,0.36,0.35,0.33,0.32,0.32,0.32,0.31,0.32,0.30,0.29,0.27,0.25,0.24,0.23,0.23,0.22,0.22,0.22,0.22,0.21,0.21,0.23,0.24,0.25,0.26,0.27,0.26,0.25,0.24,0.23,0.23,0.21,0.21,0.20,0.19,0.19,0.18,0.18,0.18,0.18,0.18,0.18,0.18,0.18,0.18,0.18,0.19,0.20,0.20,0.22,0.23,0.23,0.23,0.25,0.25,0.25,0.26,0.27,0.27,0.27,0.27,0.27,0.25,0.24,0.24,0.23,0.23,0.23,0.24,0.24,0.25,0.25,0.25,0.26,0.26,0.28,0.28,0.30,0.30,0.31,0.32,0.32,0.32,0.33,0.33,0.34,0.33,0.33,0.31,0.31,0.29,0.28,0.28,0.27,0.26,0.26,0.26,0.24,0.23,0.23,0.23,0.22,0.22,0.23,0.23,0.23,0.23,0.22,0.22,0.21,0.20,0.19,0.19,0.19,0.18,0.19,0.17,0.18,0.17,0.16,0.16,0.14,0.15,0.15,0.16,0.17,0.17,0.17,0.17,0.17,0.17,0.18,0.19,0.19,0.19,0.21,0.22,0.24,0.24,0.25,0.25,0.26,0.27,0.26,0.26,0.26,0.26,0.26,0.27,0.28,0.29,0.31,0.32,0.33,0.35,0.34,0.34,0.35,0.35,0.37,0.39,0.41,0.43,0.45,0.46,0.45,0.45,0.46,0.47,0.48,0.49,0.50,0.51,0.52,0.53,0.55,0.55,0.54,0.54,0.56,0.56,0.58,0.58,0.59
O95866	0.62,0.62,0.61,0.61,0.59,0.59,0.59,0.59,0.58,0.58,0.57,0.57,0.55,0.55,0.54,0.54,0.55,0.53,0.54,0.54,0.53,0.51,0.51,0.50,0.48,0.46,0.45,0.44,0.44,0.43,0.43,0.43,0.43,0.42,0.42,0.41,0.41,0.42,0.41,0.40,0.40,0.40,0.39,0.38,0.37,0.38,0.37,0.39,0.40,0.40,0.40,0.40,0.40,0.40,0.40,0.42,0.43,0.41,0.42,0.40,0.40,0.42,0.42,0.41,0.42,0.42,0.43,0.43,0.45,0.45,0.44,0.45,0.45,0.44,0.43,0.41,0.41,0.39,0.38,0.38,0.37,0.37,0.36,0.36,0.36,0.35,0.34,0.33,0.31,0.29,0.30,0.30,0.32,0.31,0.32,0.32,0.31,0.29,0.28,0.28,0.29,0.28,0.27,0.28,0.28,0.29,0.30,0.31,0.32,0.32,0.33,0.35,0.35,0.36,0.37,0.39,0.40,0.41,0.42,0.43,0.43,0.44,0.45,0.46,0.48,0.49,0.50,0.51,0.52,0.53,0.54,0.53,0.53,0.53,0.52,0.53,0.53,0.53,0.55,0.55,0.57,0.57,0.58,0.58,0.58,0.59,0.59,0.59,0.58,0.59,0.59,0.59,0.59,0.60,0.60,0.60,0.60,0.61,0.62,0.63,0.62,0.64,0.64,0.65,0.66,0.67,0.67,0.68,0.69,0.70,0.72,0.72,0.73,0.74,0.75,0.76,0.77,0.78,0.79,0.80,0.81,0.82,0.82,0.83,0.84,0.85,0.86,0.86,0.86,0.87,0.87,0.87,0.87,0.86,0.86,0.85,0.85,0.84,0.84,0.84,0.84,0.84,0.84,0.84,0.85,0.85,0.85,0.85,0.85,0.85,0.84,0.85,0.84,0.84,0.83,0.83,0.83,0.82,0.82,0.82,0.82,0.82,0.82,0.83,0.82,0.82,0.81,0.81,0.81,0.81,0.81,0.80,0.81,0.81,0.81,0.82,0.82,0.83,0.84,0.84,0.84
A8MWK0	0.90,0.90,0.90,0.91,0.91,0.91,0.91,0.91,0.91,0.91,0.91,0.91,0.90,0.90,0.89,0.88,0.88,0.87,0.86,0.85,0.85,0.84,0.83,0.82,0.82,0.81,0.81,0.81,0.81,0.81,0.80,0.81,0.81,0.81,0.82,0.80,0.79,0.78,0.77,0.75,0.73,0.72,0.71,0.68,0.67,0.66,0.65,0.64,0.63,0.64,0.62,0.60,0.58,0.56,0.55,0.53,0.53,0.52,0.52,0.51,0.49,0.48,0.47,0.46,0.47,0.46,0.44,0.44,0.43,0.41,0.40,0.39,0.36,0.35,0.34,0.32,0.31,0.31,0.30,0.30,0.29,0.29,0.28,0.27,0.27,0.27,0.25,0.25,0.24,0.23,0.20,0.20,0.20,0.21,0.22,0.23,0.25,0.25,0.24,0.24,0.25,0.27,0.26,0.27,0.28,0.27,0.27,0.27,0.26,0.25,0.25,0.23,0.25,0.27,0.27,0.27,0.28,0.28,0.28,0.29,0.30,0.30,0.31,0.33,0.34,0.34,0.34,0.35,0.35,0.34,0.35,0.36,0.36,0.36,0.36,0.36,0.35,0.34,0.34,0.35,0.35,0.34,0.33,0.35,0.34,0.33,0.34,0.35,0.34,0.34,0.35,0.37,0.36,0.35,0.33,0.34,0.33,0.32,0.33,0.33,0.32,0.32,0.32,0.31,0.30,0.30,0.30,0.30,0.30,0.31,0.33,0.33,0.32,0.33,0.35,0.36,0.35,0.36,0.35,0.35,0.34,0.33,0.34,0.33,0.32,0.32,0.31,0.30,0.29,0.28,0.29,0.27,0.26,0.26,0.25,0.25,0.24,0.24,0.23,0.22,0.22,0.22,0.21,0.20,0.21,0.22,0.23,0.23,0.24,0.24,0.23,0.22,0.22,0.21,0.20,0.19,0.17,0.17,0.17,0.16,0.15,0.15,0.15,0.14,0.14,0.14,0.14,0.14,0.15,0.15,0.15,0.15,0.15,0.15,0.16,0.16,0.16,0.15,0.15,0.16,0.16,0.16,0.15,0.16,0.17,0.17,0.14,0.13,0.14,0.12,0.12,0.12,0.11,0.12,0.12,0.12,0.12,0.12,0.12,0.13,0.14,0.14,0.14,0.14,0.16,0.16,0.16,0.17,0.18,0.19,0.19,0.20,0.21,0.21,0.21,0.21,0.22,0.23,0.23,0.23,0.24,0.25,0.25,0.26,0.27,0.26,0.26,0.26,0.26,0.27,0.27,0.26,0.26,0.26,0.25,0.25,0.25,0.26,0.26,0.26,0.25,0.25,0.25,0.26,0.26,0.27,0.28,0.30,0.31,0.30,0.30,0.32,0.32,0.31,0.31,0.32,0.32,0.31,0.32,0.32,0.32,0.32,0.32,0.32,0.32,0.32,0.31,0.31,0.32,0.33,0.32,0.32,0.34,0.34,0.34,0.34,0.35,0.37,0.36,0.36,0.37,0.38,0.37,0.37,0.38,0.37,0.35,0.34,0.33,0.32,0.31,0.30,0.28,0.28,0.28,0.27,0.26,0.26,0.26,0.24,0.24,0.24,0.23,0.22,0.23,0.22,0.22,0.22,0.23,0.22,0.23,0.24,0.24,0.23,0.23,0.22,0.21,0.20,0.18,0.18,0.18,0.18,0.16,0.16,0.16,0.15,0.14,0.16,0.16,0.17,0.18,0.18,0.19,0.19,0.19,0.19,0.19,0.18,0.19,0.18,0.18,0.18,0.18,0.18,0.18,0.18,0.17,0.16,0.16,0.15,0.14,0.13,0.12,0.12,0.11,0.12,0.13,0.13,0.13,0.14,0.15,0.15,0.16,0.18,0.18,0.18,0.19,0.21,0.20,0.21,0.19,0.19,0.19,0.19,0.19,0.19,0.20,0.20,0.22,0.24,0.23,0.23,0.24,0.25,0.25,0.25,0.26,0.27,0.27,0.28,0.29,0.29,0.29,0.30,0.30,0.30,0.29,0.30,0.30,0.31,0.31,0.32,0.33,0.32,0.31,0.32,0.33,0.32,0.31,0.31,0.30,0.30,0.29,0.30,0.30,0.29,0.30,0.30,0.30,0.28,0.27,0.28
Q92847	0.83,0.84,0.83,0.83,0.84,0.83,0.83,0.83,0.82,0.81,0.80,0.80,0.80,0.79,0.78,0.78,0.77,0.75,0.75,0.74,0.74,0.72,0.70,0.69,0.68,0.66,0.64,0.63,0.62,0.59,0.58,0.57,0.56,0.54,0.54,0.54,0.52,0.51,0.50,0.49,0.47,0.46,0.44,0.42,0.41,0.40,0.38,0.36,0.35,0.36,0.35,0.36,0.36,0.34,0.33,0.33,0.32,0.31,0.31,0.30,0.29,0.27,0.27,0.27,0.26,0.25,0.26,0.26,0.24,0.24,0.24,0.23,0.22,0.23,0.23,0.21,0.22,0.22,0.22,0.21,0.22,0.22,0.22,0.23,0.24,0.24,0.24,0.24,0.24,0.24,0.24,0.25,0.24,0.24,0.24,0.23,0.23,0.23,0.23,0.23,0.23,0.24,0.24,0.24,0.23,0.23,0.24,0.23,0.23,0.23,0.22,0.22,0.22,0.22,0.21,0.21,0.21,0.20,0.20,0.20,0.20,0.20,0.20,0.20,0.19,0.18,0.18,0.18,0.19,0.21,0.20,0.21,0.21,0.21,0.20,0.20,0.21,0.22,0.23,0.23,0.24,0.25,0.25,0.25,0.26,0.27,0.28,0.28,0.28,0.29,0.29,0.30,0.32,0.33,0.33,0.33,0.34,0.34,0.35,0.36,0.36,0.35,0.35,0.35,0.35,0.36,0.37,0.38,0.39,0.38,0.38,0.38,0.38,0.38,0.37,0.37,0.37,0.35,0.35,0.34,0.34,0.34,0.34,0.33,0.34,0.35,0.35,0.35,0.36,0.36,0.36,0.37,0.37,0.35,0.36,0.36,0.36,0.35,0.36,0.35,0.34,0.35,0.36,0.36,0.36,0.37,0.37,0.36,0.35,0.34,0.33,0.32,0.33,0.32,0.30,0.31,0.32,0.32,0.33,0.34,0.34,0.34,0.35,0.35,0.37,0.37,0.37,0.37,0.38,0.39,0.40,0.40,0.40,0.41,0.41,0.41,0.42,0.42,0.43,0.43,0.43,0.44,0.44,0.43,0.43,0.43,0.42,0.41,0.42,0.42,0.41,0.41,0.41,0.41,0.40,0.40,0.40,0.40,0.39,0.39,0.39,0.37,0.37,0.37,0.36,0.35,0.35,0.35,0.33,0.33,0.32,0.34,0.35,0.34,0.34,0.35,0.35,0.34,0.35,0.35,0.34,0.34,0.35,0.34,0.34,0.35,0.35,0.34,0.34,0.35,0.34,0.34,0.34,0.34,0.33,0.33,0.33,0.33,0.32,0.31,0.32,0.32,0.32,0.32,0.32,0.31,0.31,0.31,0.32,0.32,0.31,0.31,0.28,0.26,0.27,0.26,0.25,0.26,0.27,0.27,0.27,0.27,0.28,0.29,0.30,0.31,0.32,0.32,0.33,0.34,0.35,0.36,0.38,0.39,0.40,0.41,0.42,0.44,0.45,0.46,0.48,0.48,0.50,0.52,0.53,0.54,0.55,0.55,0.55,0.55,0.56,0.56,0.57,0.59,0.61,0.61,0.62,0.63,0.63,0.63,0.63,0.63,0.65,0.65,0.64,0.64
I3L273	0.66,0.66,0.67,0.68,0.68,0.69,0.70,0.71,0.71,0.71,0.72,0.72,0.73,0.73,0.74,0.74,0.74,0.74,0.75,0.75,0.75,0.75,0.76,0.76,0.77,0.78,0.78,0.78,0.79,0.80,0.81,0.82,0.83,0.84,0.84,0.85,0.86,0.87,0.87,0.86,0.86,0.87,0.87,0.87,0.87,0.87,0.87,0.87,0.86,0.86,0.87,0.86,0.86,0.85,0.85,0.85,0.85,0.85,0.85,0.84,0.84,0.84,0.84,0.84,0.84,0.84,0.84,0.84,0.84,0.84,0.83,0.83,0.83,0.83,0.83,0.83,0.83,0.83,0.83,0.84,0.84,0.84,0.84,0.84,0.84,0.85,0.84,0.85,0.84,0.85,0.85,0.84,0.85,0.85,0.85,0.86,0.86,0.87,0.87,0.87,0.87,0.87,0.87,0.87,0.87,0.87,0.87,0.87,0.87,0.87,0.86,0.87,0.87,0.87,0.87,0.87,0.87,0.87,0.87,0.87,0.87,0.87,0.87,0.87,0.87,0.87,0.87,0.88,0.88,0.88,0.89,0.89,0.89,0.89,0.89,0.89,0.89,0.88,0.89,0.88,0.89,0.90,0.90,0.90,0.90,0.90,0.90,0.91,0.90,0.91,0.91,0.91,0.91,0.90,0.89,0.89,0.89,0.89,0.89,0.90,0.90,0.90,0.90,0.89,0.89,0.89,0.89,0.89,0.89,0.88,0.88,0.88,0.88,0.88,0.87,0.88,0.87,0.87,0.87,0.87,0.87,0.86,0.86,0.86,0.86,0.85,0.85,0.85,0.85,0.86,0.85,0.85,0.85,0.86,0.86,0.86,0.85,0.85,0.85,0.85,0.84,0.84,0.84,0.84,0.84,0.84,0.84,0.84,0.84,0.84,0.84,0.84,0.84,0.84,0.83,0.84,0.83,0.83,0.84,0.84,0.84,0.84,0.84,0.84,0.84,0.84,0.84,0.84,0.84,0.84,0.83,0.84,0.84,0.84,0.84,0.84,0.84,0.85,0.85,0.85,0.85,0.85,0.85,0.85,0.85,0.85,0.85,0.85,0.84,0.84,0.85,0.84,0.85,0.85,0.85,0.85,0.85,0.86,0.86,0.85,0.85,0.85,0.85,0.85,0.84,0.84,0.85,0.85,0.85,0.85,0.84,0.84,0.84,0.83,0.84,0.83,0.83,0.83,0.83,0.82,0.82,0.82,0.82,0.82,0.82,0.83,0.83,0.83,0.83,0.83,0.84,0.83,0.83,0.84,0.84,0.84,0.84,0.84,0.84,0.84,0.84,0.85,0.85,0.85,0.85,0.86,0.86,0.86,0.86,0.85,0.86,0.86,0.86,0.86,0.86,0.86,0.87,0.87,0.87,0.87,0.87,0.87,0.87,0.88,0.88,0.88,0.87,0.87,0.88,0.88,0.88,0.88,0.88,0.88,0.88,0.88,0.88,0.88,0.88,0.87,0.87,0.87,0.88,0.88,0.88,0.87,0.87,0.87,0.87,0.87,0.87,0.87,0.87,0.87,0.87,0.87,0.87,0.88,0.87,0.88,0.87,0.87,0.87,0.86,0.85,0.85,0.84,0.83,0.83,0.83,0.82,0.82,0.82,0.82,0.82,0.81,0.81,0.81,0.81,0.81,0.81,0.81,0.82,0.81,0.80,0.80,0.80,0.79,0.78,0.77,0.77,0.77,0.76,0.75,0.74,0.73,0.72,0.71,0.70,0.69,0.68,0.68,0.67,0.66,0.66,0.66,0.66,0.65,0.66,0.65,0.64,0.64,0.64,0.63,0.62,0.62,0.62,0.62,0.62,0.62,0.61,0.61,0.61,0.61,0.61,0.62,0.62,0.63,0.64,0.65,0.66,0.66,0.66,0.66,0.67,0.67,0.68,0.69,0.70,0.70,0.71,0.71,0.72,0.73,0.73,0.74,0.74,0.75,0.75,0.76,0.77,0.77,0.78,0.77,0.76,0.78,0.77,0.77,0.77,0.76,0.76,0.77,0.77,0.77,0.77,0.77,0.77,0.76,0.76,0.76,0.76,0.76,0.76,0.77,0.77,0.77,0.78,0.78,0.79,0.79,0.79,0.80,0.80,0.81,0.81,0.82,0.81,0.82,0.82,0.83,0.83,0.82,0.83,0.82,0.83,0.85,0.84,0.85,0.86,0.86,0.87,0.87,0.87,0.87,0.87,0.87,0.87,0.87,0.87,0.87,0.87,0.87,0.86,0.87,0.87,0.87,0.87,0.86
P08151	0.93,0.92,0.92,0.92,0.92,0.92,0.91,0.92,0.92,0.92,0.91,0.91,0.91,0.91,0.90,0.91,0.90,0.90,0.90,0.90,0.90,0.89,0.89,0.89,0.89,0.88,0.88,0.88,0.88,0.88,0.88,0.87,0.88,0.87,0.87,0.87,0.87,0.86,0.85,0.85,0.85,0.85,0.85,0.85,0.85,0.85,0.85,0.85,0.85,0.85,0.85,0.86,0.87,0.86,0.86,0.86,0.85,0.85,0.85,0.85,0.85,0.85,0.84,0.84,0.84,0.84,0.84,0.84,0.84,0.85,0.84,0.84,0.84,0.83,0.82,0.81,0.81,0.79,0.78,0.78,0.78,0.76,0.76,0.76,0.75,0.73,0.72,0.71,0.70,0.68,0.67,0.67,0.66,0.66,0.66,0.67,0.67,0.67,0.68,0.68,0.67,0.67,0.67,0.67,0.67,0.66,0.65,0.64,0.64,0.64,0.64,0.65,0.64,0.64,0.66,0.67,0.67,0.68,0.69,0.70,0.70,0.70,0.71,0.72,0.72,0.73,0.75,0.76,0.77,0.78,0.79,0.79,0.79,0.79,0.78,0.78,0.77,0.77,0.76,0.75,0.76,0.76,0.77,0.77,0.77,0.77,0.78,0.78,0.78,0.78,0.77,0.76,0.76,0.76,0.76,0.76,0.76,0.77,0.77,0.77,0.77,0.77,0.77,0.77,0.77,0.76,0.76,0.75,0.76,0.76,0.76,0.75,0.74,0.76,0.75,0.76,0.76,0.77,0.76,0.77,0.78,0.77,0.77,0.78,0.78,0.78,0.78,0.79,0.80,0.80,0.80,0.81,0.82,0.82,0.82,0.81,0.81,0.81,0.81,0.81,0.82,0.82,0.82,0.81,0.81,0.82,0.81,0.81,0.81,0.81,0.79,0.80,0.79,0.79,0.78,0.77,0.75,0.74,0.72,0.73,0.73,0.71,0.71,0.70,0.70,0.68,0.69,0.68,0.65,0.65,0.64,0.62,0.60,0.60,0.58,0.56,0.55,0.54,0.53,0.51,0.49,0.49,0.47,0.48,0.47,0.48,0.47,0.46,0.45,0.43,0.42,0.41,0.40,0.41,0.41,0.42,0.42,0.43,0.43,0.45,0.44,0.42,0.43,0.41,0.41,0.40,0.41,0.38,0.38,0.38,0.37,0.36,0.36,0.37,0.36,0.36,0.37,0.37,0.37,0.36,0.36,0.38,0.37,0.37,0.36,0.37,0.37,0.36,0.38,0.38,0.39,0.39,0.40,0.39,0.38,0.39,0.38,0.38,0.37,0.36,0.35,0.34,0.34,0.34,0.34,0.35,0.35,0.36,0.37,0.38,0.38,0.40,0.40,0.41,0.41,0.43,0.45,0.45,0.47,0.47,0.46,0.46,0.46,0.46,0.45,0.45,0.44,0.42,0.42,0.41,0.40,0.40,0.41,0.41,0.42,0.41,0.41,0.42,0.43,0.43,0.44,0.44,0.44,0.44,0.44,0.43,0.44,0.45,0.44,0.45,0.45,0.45,0.44,0.44,0.43,0.43,0.42,0.40,0.40,0.39,0.39,0.39,0.39,0.40,0.41,0.41,0.41,0.40,0.42,0.43,0.42,0.43,0.44,0.44,0.45,0.45,0.47,0.48,0.48,0.49,0.49,0.51,0.53,0.54,0.57,0.57,0.59,0.59,0.58,0.60,0.61,0.61,0.62,0.64,0.65,0.67,0.68,0.69,0.70,0.72,0.72,0.73,0.75,0.77,0.77,0.77,0.78,0.80,0.81,0.81,0.79,0.81,0.81,0.81,0.80,0.80,0.80,0.80,0.81,0.81,0.80,0.80,0.79,0.79,0.79,0.79,0.79,0.80,0.79,0.80,0.80,0.80,0.80,0.81,0.80,0.80,0.81,0.81,0.81,0.80,0.80,0.80,0.80,0.80,0.79,0.80,0.80,0.80,0.79,0.80,0.81,0.82,0.83,0.84,0.84,0.85,0.86,0.86,0.86,0.86,0.86,0.86,0.85,0.85,0.86,0.86,0.86,0.86,0.85,0.85,0.85,0.85,0.85,0.84,0.84,0.83,0.84,0.84,0.83,0.82,0.83,0.83,0.83,0.83,0.83,0.83,0.83,0.83,0.83,0.83,0.83,0.83,0.83,0.83,0.81,0.81,0.81,0.81,0.81,0.81,0.81,0.81,0.81,0.82,0.82,0.81,0.81,0.81,0.81,0.82,0.82,0.82,0.82,0.81,0.81,0.81,0.82,0.82,0.81,0.82,0.82,0.82,0.82,0.83,0.83,0.83,0.84,0.84,0.84,0.84,0.84,0.84,0.84,0.84,0.84,0.85,0.86,0.86,0.86,0.87,0.87,0.86,0.86,0.86,0.87,0.87,0.87,0.87,0.87,0.88,0.88,0.88,0.88,0.88,0.88,0.88,0.88,0.87,0.87,0.88,0.87,0.87,0.87,0.86,0.85,0.84,0.83,0.82,0.81,0.81,0.79,0.79,0.79,0.78,0.78,0.78,0.78,0.77,0.77,0.77,0.77,0.77,0.75,0.75,0.74,0.73,0.74,0.74,0.73,0.72,0.72,0.72,0.71,0.71,0.71,0.72,0.71,0.70,0.69,0.68,0.68,0.69,0.70,0.70,0.70,0.71,0.72,0.72,0.73,0.74,0.74,0.75,0.75,0.76,0.76,0.76,0.77,0.77,0.77,0.77,0.78,0.78,0.78,0.80,0.80,0.81,0.82,0.81,0.81,0.81,0.82,0.82,0.83,0.82,0.82,0.82,0.82,0.83,0.83,0.84,0.85,0.86,0.86,0.86,0.86,0.86,0.87,0.86,0.87,0.86,0.86,0.87,0.86,0.87,0.87,0.87,0.87,0.86,0.86,0.86,0.86,0.85,0.85,0.85,0.85,0.85,0.86,0.85,0.85,0.85,0.85,0.85,0.85,0.85,0.86,0.86,0.86,0.85,0.85,0.85,0.85,0.85,0.84,0.83,0.82,0.82,0.81,0.81,0.81,0.81,0.81,0.81,0.81,0.81,0.81,0.81,0.81,0.81,0.81,0.81,0.81,0.81,0.81,0.81,0.81,0.81,0.80,0.80,0.80,0.80,0.80,0.80,0.80,0.80,0.80,0.80,0.80,0.80,0.80,0.80,0.80,0.80,0.80,0.81,0.81,0.82,0.82,0.82,0.81,0.81,0.80,0.80,0.79,0.79,0.79,0.79,0.79,0.79,0.79,0.79,0.79,0.79,0.80,0.80,0.80,0.81,0.81,0.82,0.82,0.82,0.83,0.83,0.83,0.83,0.82,0.82,0.82,0.83,0.82,0.82,0.83,0.83,0.83,0.83,0.83,0.84,0.84,0.85,0.84,0.86,0.86,0.87,0.87,0.88,0.88,0.88,0.88,0.87,0.87,0.87,0.87,0.87,0.88,0.88,0.87,0.87,0.87,0.86,0.86,0.86,0.86,0.86,0.86,0.85,0.85,0.85,0.85,0.85,0.85,0.85,0.85,0.85,0.85,0.85,0.85,0.85,0.85,0.85,0.85,0.85,0.85,0.85,0.85,0.85,0.85,0.85,0.85,0.85,0.86,0.86,0.86,0.86,0.86,0.86,0.86,0.86,0.85,0.86,0.86,0.86,0.87,0.87,0.87,0.87,0.87,0.87,0.87,0.88,0.88,0.88,0.88,0.87,0.85,0.85,0.85,0.85,0.85,0.84,0.84,0.84,0.85,0.85,0.84,0.84,0.84,0.85,0.84,0.84,0.84,0.84,0.84,0.84,0.85,0.85,0.84,0.84,0.84,0.84,0.83,0.82,0.81,0.80,0.79,0.79,0.78,0.77,0.76,0.75,0.75,0.74,0.73,0.72,0.73,0.73,0.72,0.71,0.70,0.70,0.69,0.68,0.68,0.68,0.68,0.68,0.68,0.68,0.68,0.68,0.68,0.68,0.68,0.68,0.67,0.67,0.66,0.65,0.65,0.64,0.65,0.65,0.65,0.66,0.67,0.68,0.69,0.70,0.71,0.72,0.73,0.73,0.74,0.75,0.76,0.76,0.77,0.78,0.79,0.80,0.81,0.82,0.82,0.82,0.82,0.83,0.83,0.83,0.81,0.80,0.79,0.79,0.79,0.79,0.79,0.79,0.80,0.80,0.82,0.83,0.83,0.84,0.84,0.84,0.83,0.83,0.83,0.83,0.82,0.82,0.81,0.81,0.80,0.81,0.80,0.81,0.81,0.81,0.81,0.81,0.81,0.81,0.81,0.81,0.80,0.81,0.81,0.80,0.81,0.83,0.83,0.84,0.85,0.84,0.84,0.84,0.83,0.82,0.82,0.81,0.81,0.80,0.79,0.80,0.80,0.80,0.80,0.80,0.80,0.80,0.81,0.81,0.81,0.82,0.82,0.82,0.82,0.82,0.82,0.82,0.83,0.83,0.82,0.83,0.82,0.83,0.81,0.81,0.79,0.79,0.79,0.78,0.77,0.76,0.74,0.73,0.73,0.73,0.73,0.73,0.73,0.74,0.74,0.74,0.73,0.74,0.73,0.74,0.74,0.74,0.74,0.75,0.75,0.74,0.75,0.75,0.75,0.74,0.74,0.74,0.72,0.71,0.71,0.71,0.71,0.71,0.71,0.73,0.73,0.75,0.75,0.75,0.76,0.77,0.78,0.79,0.80,0.81,0.81,0.81,0.81,0.81,0.81,0.81,0.82,0.82,0.82,0.83,0.82,0.82,0.82,0.82,0.82,0.81,0.82,0.82,0.82,0.82,0.83,0.83,0.83,0.84,0.85,0.85,0.85,0.85,0.85,0.85,0.85,0.85,0.84,0.84,0.84,0.84,0.84,0.84,0.86,0.85
Q9NX38	0.69,0.67,0.65,0.62,0.61,0.60,0.59,0.57,0.57,0.57,0.57,0.57,0.56,0.55,0.53,0.52,0.51,0.49,0.48,0.47,0.47,0.46,0.46,0.44,0.43,0.40,0.38,0.36,0.35,0.32,0.30,0.30,0.28,0.27,0.26,0.25,0.25,0.26,0.26,0.26,0.26,0.26,0.25,0.27,0.28,0.27,0.28,0.27,0.28,0.27,0.26,0.27,0.28,0.28,0.29,0.29,0.30,0.32,0.32,0.34,0.34,0.35,0.35,0.36,0.37,0.37,0.39,0.40,0.40,0.41,0.42,0.42,0.41,0.42,0.44,0.43,0.44,0.43,0.42,0.41,0.39,0.40,0.38,0.40,0.39,0.40,0.41,0.41,0.41,0.41,0.40,0.39,0.37,0.35,0.34,0.34,0.34,0.34,0.32,0.32,0.32,0.31,0.30,0.29,0.29,0.27,0.27,0.27,0.26,0.27,0.27,0.26,0.26,0.26,0.26,0.26,0.26,0.26,0.27,0.28,0.28,0.28,0.27,0.27,0.26,0.25,0.23,0.22,0.23,0.24,0.26,0.27,0.27,0.28,0.29,0.29,0.29,0.31,0.31,0.31,0.31,0.31,0.31,0.33,0.33,0.32,0.33,0.34,0.32,0.32,0.32,0.33,0.33,0.34,0.35,0.34,0.35,0.36,0.37,0.38,0.39,0.40,0.41,0.42,0.43,0.44,0.45,0.46,0.47,0.47,0.46,0.44,0.45,0.47,0.46,0.45,0.47,0.48,0.47,0.47,0.49
P30153	0.57,0.56,0.58,0.57,0.56,0.57,0.56,0.54,0.52,0.52,0.50,0.49,0.49,0.49,0.47,0.47,0.47,0.46,0.45,0.45,0.45,0.43,0.42,0.40,0.40,0.39,0.37,0.36,0.35,0.34,0.34,0.32,0.32,0.32,0.31,0.31,0.32,0.32,0.32,0.32,0.34,0.33,0.34,0.33,0.32,0.31,0.30,0.30,0.29,0.29,0.30,0.30,0.30,0.29,0.29,0.29,0.29,0.29,0.30,0.30,0.29,0.29,0.29,0.30,0.30,0.29,0.28,0.29,0.29,0.27,0.27,0.27,0.27,0.27,0.27,0.27,0.26,0.26,0.26,0.26,0.27,0.26,0.26,0.25,0.24,0.25,0.25,0.25,0.25,0.26,0.26,0.25,0.25,0.26,0.26,0.24,0.26,0.27,0.25,0.25,0.26,0.27,0.27,0.26,0.25,0.26,0.27,0.26,0.25,0.26,0.26,0.24,0.25,0.26,0.26,0.25,0.26,0.27,0.28,0.29,0.28,0.27,0.26,0.26,0.26,0.26,0.24,0.24,0.24,0.24,0.23,0.23,0.23,0.22,0.21,0.22,0.23,0.22,0.22,0.24,0.25,0.24,0.22,0.23,0.24,0.23,0.22,0.22,0.23,0.23,0.23,0.25,0.25,0.24,0.25,0.25,0.27,0.26,0.26,0.25,0.23,0.23,0.23,0.23,0.23,0.23,0.24,0.25,0.25,0.25,0.25,0.25,0.25,0.26,0.27,0.27,0.27,0.27,0.28,0.28,0.26,0.25,0.27,0.27,0.26,0.25,0.26,0.26,0.25,0.25,0.27,0.26,0.25,0.26,0.26,0.26,0.27,0.25,0.25,0.24,0.24,0.24,0.24,0.23,0.23,0.24,0.24,0.22,0.22,0.22,0.22,0.21,0.23,0.23,0.22,0.22,0.23,0.25,0.24,0.22,0.23,0.24,0.24,0.22,0.22,0.23,0.23,0.22,0.23,0.24,0.24,0.22,0.24,0.24,0.25,0.25,0.24,0.24,0.24,0.23,0.24,0.24,0.24,0.24,0.24,0.25,0.24,0.24,0.25,0.25,0.24,0.26,0.26,0.25,0.25,0.26,0.26,0.25,0.23,0.24,0.25,0.24,0.23,0.22,0.24,0.24,0.23,0.23,0.24,0.23,0.22,0.23,0.23,0.23,0.24,0.22,0.23,0.22,0.21,0.21,0.21,0.21,0.20,0.21,0.22,0.21,0.21,0.22,0.22,0.21,0.22,0.23,0.22,0.22,0.24,0.26,0.24,0.24,0.25,0.27,0.26,0.25,0.25,0.26,0.27,0.26,0.25,0.27,0.26,0.25,0.26,0.27,0.26,0.26,0.26,0.25,0.27,0.27,0.28,0.29,0.29,0.29,0.29,0.29,0.28,0.28,0.28,0.28,0.27,0.27,0.27,0.26,0.25,0.26,0.26,0.24,0.23,0.24,0.25,0.24,0.22,0.23,0.25,0.25,0.23,0.23,0.24,0.24,0.23,0.24,0.25,0.24,0.22,0.24,0.24,0.24,0.24,0.23,0.23,0.22,0.21,0.21,0.21,0.21,0.21,0.21,0.22,0.22,0.23,0.24,0.24,0.25,0.27,0.27,0.26,0.26,0.26,0.28,0.28,0.26,0.26,0.28,0.28,0.27,0.27,0.28,0.28,0.27,0.27,0.28,0.28,0.27,0.29,0.29,0.29,0.31,0.29,0.31,0.30,0.29,0.30,0.30,0.30,0.30,0.31,0.32,0.31,0.31,0.31,0.30,0.29,0.30,0.30,0.28,0.28,0.29,0.30,0.30,0.28,0.28,0.29,0.30,0.28,0.27,0.28,0.28,0.26,0.26,0.28,0.27,0.26,0.26,0.27,0.27,0.27,0.26,0.25,0.25,0.23,0.24,0.24,0.24,0.24,0.25,0.25,0.23,0.23,0.24,0.24,0.23,0.25,0.26,0.25,0.26,0.26,0.27,0.27,0.25,0.25,0.27,0.26,0.24,0.24,0.25,0.26,0.25,0.25,0.26,0.26,0.25,0.27,0.27,0.29,0.30,0.28,0.28,0.27,0.27,0.27,0.27,0.26,0.25,0.26,0.26,0.25,0.25,0.25,0.25,0.24,0.25,0.25,0.24,0.23,0.24,0.25,0.24,0.22,0.22,0.24,0.24,0.22,0.22,0.23,0.23,0.22,0.21,0.22,0.22,0.21,0.22,0.22,0.23,0.23,0.21,0.21,0.20,0.20,0.20,0.20,0.19,0.19,0.20,0.20,0.20,0.20,0.22,0.21,0.21,0.23,0.23,0.22,0.23,0.24,0.25,0.24,0.23,0.24,0.25,0.26,0.25,0.24,0.26,0.26,0.25,0.26,0.27,0.27,0.26,0.28,0.28,0.29,0.30,0.29,0.30,0.29,0.29,0.31,0.31,0.31,0.32,0.32,0.32,0.32,0.33,0.34,0.34,0.35,0.35,0.37,0.36,0.37,0.37,0.38,0.37,0.36,0.37,0.37,0.37,0.36,0.36,0.37,0.38,0.37,0.38,0.39,0.39,0.38,0.40,0.40
Q9NP58	0.51,0.48,0.47,0.45,0.44,0.43,0.42,0.40,0.39,0.39,0.39,0.38,0.37,0.37,0.37,0.36,0.36,0.36,0.36,0.35,0.35,0.34,0.33,0.32,0.32,0.33,0.32,0.32,0.33,0.34,0.33,0.35,0.36,0.35,0.36,0.38,0.39,0.39,0.39,0.41,0.42,0.42,0.44,0.46,0.48,0.49,0.49,0.50,0.52,0.53,0.54,0.54,0.54,0.55,0.55,0.54,0.54,0.55,0.54,0.54,0.55,0.55,0.54,0.54,0.55,0.53,0.52,0.53,0.53,0.51,0.50,0.49,0.48,0.46,0.45,0.44,0.43,0.42,0.42,0.43,0.41,0.40,0.39,0.38,0.37,0.35,0.34,0.34,0.33,0.31,0.31,0.30,0.29,0.29,0.29,0.29,0.29,0.28,0.28,0.28,0.28,0.27,0.27,0.27,0.27,0.27,0.27,0.27,0.26,0.26,0.26,0.26,0.26,0.27,0.27,0.27,0.27,0.27,0.29,0.27,0.28,0.27,0.28,0.28,0.30,0.29,0.30,0.32,0.32,0.31,0.31,0.32,0.31,0.30,0.31,0.31,0.30,0.31,0.32,0.31,0.31,0.31,0.32,0.31,0.32,0.33,0.32,0.34,0.35,0.35,0.35,0.36,0.35,0.35,0.34,0.34,0.34,0.35,0.35,0.35,0.34,0.32,0.33,0.31,0.31,0.30,0.31,0.30,0.29,0.29,0.30,0.30,0.29,0.31,0.31,0.30,0.30,0.30,0.30,0.29,0.30,0.31,0.30,0.30,0.32,0.32,0.31,0.32,0.31,0.32,0.34,0.34,0.35,0.37,0.39,0.41,0.42,0.42,0.43,0.43,0.44,0.46,0.47,0.47,0.48,0.49,0.49,0.50,0.51,0.53,0.54,0.55,0.56,0.57,0.58,0.60,0.61,0.61,0.61,0.63,0.64,0.63,0.64,0.66,0.65,0.64,0.65,0.66,0.65,0.65,0.64,0.63,0.61,0.60,0.57,0.57,0.58,0.56,0.56,0.55,0.54,0.52,0.51,0.51,0.50,0.49,0.48,0.47,0.47,0.46,0.44,0.43,0.42,0.42,0.40,0.38,0.37,0.36,0.36,0.35,0.35,0.33,0.33,0.32,0.31,0.31,0.31,0.30,0.29,0.29,0.28,0.28,0.28,0.29,0.30,0.32,0.31,0.30,0.31,0.31,0.31,0.31,0.31,0.31,0.31,0.32,0.32,0.32,0.33,0.33,0.33,0.33,0.33,0.33,0.33,0.32,0.33,0.34,0.35,0.37,0.38,0.39,0.40,0.40,0.41,0.41,0.40,0.41,0.41,0.40,0.41,0.42,0.42,0.41,0.41,0.41,0.39,0.39,0.39,0.38,0.36,0.35,0.36,0.37,0.36,0.37,0.37,0.37,0.36,0.37,0.37,0.36,0.36,0.37,0.37,0.37,0.37,0.37,0.36,0.35,0.34,0.34,0.34,0.33,0.35,0.36,0.37,0.38,0.37,0.37,0.38,0.38,0.36,0.37,0.38,0.37,0.36,0.37,0.36,0.35,0.35,0.35,0.35,0.33,0.32,0.33,0.32,0.31,0.30,0.31,0.30,0.30,0.29,0.29,0.28,0.28,0.28,0.28,0.28,0.28,0.28,0.27,0.27,0.26,0.24,0.24,0.24,0.24,0.23,0.24,0.24,0.24,0.24,0.23,0.23,0.22,0.22,0.23,0.23,0.23,0.23,0.24,0.25,0.25,0.25,0.26,0.26,0.26,0.26,0.27,0.27,0.26,0.26,0.27,0.27,0.27,0.27,0.28,0.28,0.29,0.29,0.29,0.29,0.29,0.30,0.30,0.30,0.29,0.28,0.29,0.29,0.29,0.28,0.29,0.30,0.30,0.31,0.33,0.33,0.33,0.34,0.35,0.34,0.34,0.36,0.38,0.38,0.38,0.39,0.40,0.40,0.40,0.42,0.42,0.41,0.42,0.43,0.43,0.43,0.43,0.42,0.43,0.43,0.43,0.43,0.43,0.44,0.44,0.45,0.45,0.44,0.44,0.43,0.44,0.44,0.44,0.43,0.43,0.43,0.42,0.41,0.41,0.41,0.41,0.40,0.40,0.39,0.37,0.37,0.38,0.37,0.35,0.35,0.35,0.34,0.34,0.34,0.33,0.33,0.33,0.34,0.34,0.35,0.36,0.35,0.35,0.36,0.35,0.33,0.33,0.33,0.32,0.31,0.32,0.31,0.30,0.29,0.30,0.30,0.28,0.28,0.28,0.28,0.26,0.27,0.28,0.28,0.26,0.27,0.27,0.26,0.25,0.26,0.25,0.24,0.25,0.25,0.24,0.24,0.24,0.23,0.22,0.22,0.20,0.19,0.20,0.19,0.18,0.20,0.21,0.22,0.22,0.23,0.23,0.24,0.24,0.25,0.27,0.28,0.28,0.29,0.31,0.30,0.31,0.32,0.32,0.33,0.32,0.33,0.33,0.33,0.33,0.33,0.34,0.34,0.34,0.33,0.33,0.34,0.34,0.36,0.39,0.40,0.41,0.41,0.41,0.40,0.42,0.41,0.40,0.40,0.38,0.38,0.38,0.39,0.39,0.38,0.38,0.35,0.33,0.33,0.32,0.30,0.31,0.32,0.33,0.31,0.30,0.30,0.30,0.30,0.29,0.30,0.29,0.28,0.28,0.28,0.28,0.28,0.28,0.27,0.25,0.25,0.24,0.23,0.23,0.23,0.23,0.22,0.22,0.23,0.23,0.23,0.23,0.23,0.23,0.22,0.22,0.22,0.24,0.24,0.24,0.25,0.26,0.25,0.23,0.21,0.22,0.21,0.22,0.22,0.24,0.24,0.26,0.25,0.26,0.28,0.28,0.29,0.28,0.28,0.28,0.27,0.26,0.25,0.25,0.25,0.26,0.27,0.29,0.29,0.29,0.29,0.31,0.32,0.31,0.31,0.32,0.31,0.31,0.31,0.31,0.31,0.31,0.30,0.30,0.32,0.33,0.32,0.33,0.34,0.33,0.34,0.35,0.34,0.34,0.35,0.34,0.34,0.33,0.34,0.36,0.37,0.38,0.39,0.40,0.39,0.40,0.40,0.38,0.37,0.38,0.37,0.36,0.34,0.33,0.33,0.32,0.31,0.31,0.31,0.30,0.30,0.31,0.30,0.31,0.30,0.28,0.28,0.28,0.27,0.26,0.26,0.23,0.23,0.24,0.23,0.23,0.24,0.25,0.25,0.25,0.25,0.23,0.23,0.22,0.22,0.22,0.21,0.21,0.22,0.22,0.21,0.22,0.24,0.25,0.25,0.25,0.25,0.25,0.25,0.25,0.26,0.25,0.24,0.25,0.25,0.26,0.26,0.29,0.29,0.29,0.29,0.29,0.29,0.28,0.27,0.28,0.28,0.27,0.26,0.26,0.27,0.25,0.26,0.26,0.27,0.26,0.28,0.29,0.28,0.27,0.29,0.30,0.30,0.28,0.28,0.28,0.28,0.29,0.30,0.30,0.32,0.32,0.32,0.33,0.33,0.34,0.35,0.36,0.35,0.37,0.38,0.40,0.41,0.43,0.45,0.48,0.49,0.49,0.51,0.53,0.53,0.54,0.55,0.55,0.55,0.55,0.56,0.56,0.56,0.58,0.59,0.58,0.58,0.58,0.60,0.61,0.64,0.66,0.67,0.69
Q9NYB9	0.44,0.42,0.43,0.42,0.42,0.42,0.42,0.43,0.42,0.42,0.43,0.43,0.42,0.43,0.43,0.42,0.42,0.43,0.43,0.43,0.44,0.44,0.43,0.43,0.45,0.43,0.43,0.44,0.44,0.43,0.42,0.42,0.43,0.43,0.44,0.46,0.44,0.44,0.45,0.45,0.45,0.44,0.46,0.45,0.45,0.46,0.46,0.45,0.44,0.44,0.44,0.43,0.43,0.44,0.43,0.43,0.44,0.43,0.43,0.42,0.42,0.40,0.40,0.41,0.41,0.40,0.42,0.42,0.43,0.43,0.44,0.44,0.44,0.45,0.44,0.44,0.44,0.45,0.44,0.44,0.45,0.45,0.46,0.45,0.46,0.46,0.46,0.48,0.49,0.48,0.49,0.51,0.51,0.52,0.53,0.55,0.56,0.56,0.58,0.60,0.61,0.62,0.64,0.64,0.64,0.64,0.65,0.65,0.66,0.66,0.67,0.68,0.69,0.69,0.70,0.71,0.71,0.72,0.72,0.73,0.74,0.73,0.74,0.74,0.75,0.75,0.74,0.74,0.74,0.75,0.76,0.75,0.75,0.74,0.74,0.74,0.73,0.73,0.73,0.73,0.72,0.73,0.73,0.73,0.73,0.74,0.75,0.75,0.75,0.75,0.75,0.75,0.76,0.75,0.75,0.75,0.76,0.77,0.77,0.77,0.77,0.78,0.79,0.79,0.80,0.81,0.82,0.83,0.83,0.84,0.84,0.84,0.85,0.85,0.86,0.86,0.87,0.87,0.88,0.88,0.88,0.88,0.88,0.88,0.88,0.88,0.88,0.88,0.87,0.87,0.87,0.87,0.87,0.86,0.86,0.87,0.87,0.87,0.87,0.87,0.86,0.86,0.86,0.86,0.86,0.86,0.87,0.86,0.86,0.86,0.86,0.86,0.87,0.87,0.87,0.87,0.87,0.87,0.87,0.87,0.87,0.87,0.87,0.87,0.87,0.87,0.88,0.87,0.88,0.89,0.89,0.90,0.89,0.90,0.91,0.91,0.91,0.91,0.91,0.91,0.91,0.91,0.91,0.91,0.91,0.91,0.91,0.91,0.90,0.91,0.91,0.90,0.90,0.90,0.90,0.90,0.90,0.90,0.90,0.90,0.90,0.90,0.90,0.90,0.90,0.90,0.90,0.90,0.90,0.90,0.89,0.89,0.89,0.89,0.88,0.88,0.88,0.88,0.87,0.88,0.87,0.87,0.87,0.87,0.86,0.86,0.86,0.86,0.86,0.86,0.86,0.86,0.87,0.87,0.87,0.87,0.87,0.87,0.86,0.86,0.86,0.86,0.86,0.86,0.86,0.86,0.86,0.86,0.86,0.86,0.85,0.86,0.86,0.86,0.86,0.86,0.87,0.86,0.86,0.86,0.86,0.87,0.86,0.87,0.87,0.87,0.87,0.87,0.87,0.87,0.87,0.87,0.87,0.87,0.87,0.88,0.87,0.87,0.88,0.88,0.88,0.88,0.88,0.88,0.88,0.88,0.88,0.89,0.88,0.88,0.89,0.89,0.89,0.89,0.89,0.89,0.89,0.89,0.89,0.89,0.89,0.89,0.89,0.89,0.89,0.89,0.88,0.89,0.89,0.89,0.89,0.89,0.90,0.90,0.90,0.90,0.90,0.90,0.90,0.90,0.89,0.90,0.90,0.89,0.89,0.89,0.89,0.89,0.89,0.90,0.90,0.89,0.89,0.89,0.89,0.89,0.89,0.89,0.89,0.89,0.89,0.89,0.88,0.89,0.89,0.88,0.89,0.89,0.89,0.89,0.89,0.88,0.87,0.86,0.86,0.85,0.84,0.83,0.83,0.81,0.79,0.80,0.80,0.79,0.77,0.77,0.76,0.74,0.72,0.72,0.72,0.71,0.70,0.69,0.67,0.64,0.63,0.60,0.59,0.58,0.57,0.56,0.56,0.55,0.55,0.54,0.55,0.54,0.51,0.49,0.48,0.46,0.47,0.47,0.46,0.45,0.44,0.42,0.41,0.39,0.39,0.40,0.38,0.36,0.38,0.39,0.38,0.38,0.38,0.39,0.36,0.34,0.33,0.34,0.34,0.35,0.36,0.37,0.37,0.37,0.35,0.34,0.36,0.35,0.34,0.33,0.33,0.31,0.31,0.32,0.34,0.35,0.38,0.37,0.36,0.36,0.36,0.37,0.38,0.39,0.41,0.41,0.41,0.41,0.41,0.39,0.38,0.38,0.38,0.39,0.39,0.41,0.43
O60706	0.51,0.49,0.50,0.48,0.47,0.46,0.44,0.44,0.43,0.41,0.41,0.41,0.40,0.39,0.38,0.38,0.37,0.36,0.37,0.37,0.36,0.35,0.34,0.33,0.33,0.34,0.35,0.36,0.37,0.36,0.36,0.35,0.36,0.37,0.38,0.38,0.38,0.37,0.38,0.37,0.37,0.36,0.36,0.35,0.36,0.35,0.36,0.36,0.36,0.37,0.38,0.37,0.36,0.37,0.37,0.37,0.37,0.38,0.37,0.36,0.36,0.36,0.36,0.35,0.35,0.34,0.33,0.32,0.31,0.30,0.30,0.29,0.28,0.26,0.25,0.25,0.24,0.24,0.24,0.24,0.24,0.24,0.23,0.22,0.23,0.23,0.23,0.22,0.22,0.22,0.21,0.21,0.21,0.21,0.20,0.20,0.21,0.20,0.19,0.20,0.20,0.19,0.20,0.20,0.20,0.19,0.19,0.20,0.21,0.22,0.23,0.23,0.24,0.24,0.25,0.23,0.22,0.22,0.20,0.20,0.18,0.19,0.19,0.19,0.19,0.20,0.20,0.20,0.20,0.20,0.20,0.20,0.20,0.20,0.20,0.23,0.24,0.25,0.27,0.27,0.28,0.29,0.31,0.31,0.30,0.31,0.31,0.32,0.31,0.30,0.29,0.30,0.28,0.28,0.29,0.28,0.28,0.28,0.29,0.28,0.28,0.29,0.29,0.28,0.29,0.29,0.28,0.28,0.30,0.30,0.29,0.30,0.30,0.29,0.31,0.32,0.32,0.32,0.32,0.31,0.33,0.32,0.32,0.31,0.31,0.33,0.33,0.32,0.32,0.33,0.34,0.34,0.33,0.35,0.34,0.33,0.33,0.34,0.34,0.33,0.33,0.33,0.33,0.33,0.34,0.33,0.33,0.33,0.34,0.32,0.32,0.32,0.33,0.33,0.32,0.31,0.31,0.29,0.28,0.28,0.29,0.27,0.27,0.27,0.27,0.28,0.27,0.27,0.27,0.27,0.26,0.25,0.25,0.27,0.25,0.26,0.26,0.27,0.27,0.27,0.27,0.28,0.28,0.28,0.28,0.29,0.29,0.29,0.30,0.29,0.29,0.31,0.32,0.31,0.31,0.33,0.34,0.34,0.36,0.38,0.38,0.38,0.37,0.38,0.37,0.37,0.35,0.35,0.35,0.36,0.36,0.36,0.37,0.36,0.37,0.38,0.37,0.39,0.39,0.38,0.38,0.39,0.38,0.37,0.38,0.38,0.37,0.37,0.38,0.37,0.37,0.37,0.36,0.34,0.33,0.34,0.32,0.30,0.29,0.27,0.25,0.23,0.23,0.23,0.23,0.23,0.23,0.23,0.24,0.25,0.25,0.25,0.26,0.28,0.30,0.30,0.31,0.33,0.33,0.34,0.34,0.34,0.34,0.35,0.37,0.37,0.36,0.37,0.38,0.37,0.37,0.38,0.38,0.38,0.37,0.38,0.38,0.38,0.38,0.38,0.38,0.38,0.39,0.38,0.38,0.38,0.38,0.38,0.37,0.36,0.35,0.34,0.33,0.32,0.30,0.27,0.26,0.24,0.22,0.21,0.19,0.18,0.18,0.18,0.16,0.15,0.14,0.14,0.13,0.12,0.11,0.11,0.10,0.10,0.10,0.10,0.10,0.10,0.10,0.10,0.09,0.09,0.09,0.10,0.11,0.12,0.13,0.13,0.14,0.14,0.15,0.16,0.16,0.16,0.17,0.17,0.17,0.17,0.18,0.18,0.18,0.18,0.18,0.18,0.18,0.19,0.20,0.20,0.20,0.20,0.20,0.20,0.21,0.21,0.22,0.22,0.21,0.21,0.22,0.22,0.22,0.24,0.24,0.24,0.22,0.22,0.21,0.20,0.20,0.21,0.21,0.20,0.19,0.21,0.20,0.19,0.20,0.21,0.21,0.20,0.21,0.21,0.21,0.21,0.23,0.23,0.23,0.24,0.25,0.25,0.26,0.27,0.27,0.27,0.27,0.27,0.27,0.28,0.28,0.27,0.28,0.29,0.29,0.28,0.29,0.30,0.30,0.29,0.31,0.30,0.29,0.29,0.30,0.30,0.28,0.28,0.29,0.28,0.27,0.29,0.28,0.28,0.28,0.28,0.27,0.25,0.25,0.24,0.23,0.22,0.22,0.22,0.21,0.21,0.21,0.22,0.22,0.22,0.22,0.22,0.22,0.21,0.21,0.21,0.21,0.20,0.20,0.20,0.19,0.20,0.20,0.20,0.19,0.19,0.19,0.19,0.19,0.19,0.19,0.20,0.19,0.19,0.20,0.19,0.19,0.20,0.20,0.20,0.21,0.21,0.21,0.21,0.20,0.20,0.20,0.20,0.19,0.19,0.19,0.20,0.20,0.20,0.23,0.23,0.23,0.23,0.24,0.23,0.23,0.23,0.22,0.21,0.21,0.21,0.20,0.19,0.19,0.19,0.19,0.19,0.19,0.19,0.20,0.19,0.19,0.19,0.20,0.20,0.20,0.20,0.20,0.21,0.21,0.21,0.21,0.22,0.22,0.22,0.23,0.23,0.22,0.20,0.21,0.20,0.18,0.17,0.19,0.18,0.18,0.19,0.19,0.21,0.21,0.22,0.24,0.26,0.27,0.28,0.29,0.30,0.31,0.33,0.35,0.36,0.38,0.40,0.41,0.43,0.44,0.46,0.48,0.50,0.52,0.53,0.55,0.57,0.57,0.58,0.61,0.62,0.63,0.65,0.67,0.68,0.69,0.71,0.73,0.73,0.75,0.77,0.78,0.80,0.79,0.81,0.82,0.83,0.83,0.85,0.86,0.87,0.88,0.88,0.89,0.89,0.88,0.88,0.89,0.88,0.88,0.86,0.84,0.81,0.80,0.78,0.76,0.75,0.74,0.72,0.71,0.68,0.67,0.66,0.66,0.65,0.64,0.63,0.62,0.59,0.59,0.58,0.55,0.54,0.53,0.52,0.50,0.48,0.46,0.45,0.44,0.41,0.39,0.37,0.35,0.32,0.30,0.30,0.30,0.29,0.28,0.26,0.26,0.27,0.27,0.27,0.27,0.26,0.25,0.25,0.24,0.24,0.25,0.24,0.24,0.23,0.23,0.23,0.23,0.23,0.23,0.23,0.22,0.23,0.24,0.25,0.26,0.28,0.30,0.32,0.33,0.34,0.36,0.38,0.39,0.41,0.43,0.44,0.44,0.44,0.42,0.42,0.43,0.43,0.42,0.42,0.42,0.42,0.43,0.45,0.45,0.45,0.45,0.45,0.46,0.45,0.45,0.44,0.43,0.43,0.42,0.42,0.41,0.41,0.41,0.40,0.41,0.40,0.39,0.38,0.38,0.36,0.35,0.34,0.33,0.32,0.30,0.30,0.28,0.26,0.25,0.25,0.25,0.25,0.25,0.26,0.26,0.28,0.28,0.29,0.28,0.29,0.29,0.30,0.30,0.30,0.30,0.31,0.32,0.33,0.33,0.33,0.36,0.36,0.37,0.37,0.37,0.35,0.35,0.34,0.32,0.30,0.30,0.29,0.28,0.27,0.27,0.27,0.26,0.26,0.28,0.27,0.28,0.28,0.27,0.26,0.26,0.25,0.24,0.24,0.22,0.22,0.22,0.22,0.22,0.23,0.22,0.22,0.22,0.21,0.20,0.20,0.19,0.18,0.18,0.17,0.16,0.16,0.17,0.16,0.16,0.17,0.19,0.20,0.22,0.22,0.22,0.22,0.22,0.22,0.22,0.21,0.21,0.20,0.20,0.21,0.21,0.21,0.22,0.23,0.23,0.24,0.23,0.22,0.22,0.20,0.20,0.20,0.21,0.22,0.21,0.21,0.22,0.23,0.23,0.22,0.23,0.23,0.25,0.24,0.24,0.25,0.26,0.25,0.25,0.24,0.26,0.26,0.26,0.28,0.29,0.29,0.30,0.31,0.31,0.31,0.32,0.33,0.34,0.33,0.34,0.36,0.35,0.36,0.38,0.39,0.40,0.42,0.41,0.40,0.42,0.42,0.43,0.44,0.45,0.45,0.47,0.48,0.49,0.48,0.49,0.51,0.51,0.51,0.51,0.52,0.53,0.52,0.54,0.54,0.54,0.55,0.56,0.56,0.57,0.58,0.60,0.60,0.61,0.62,0.63,0.63,0.64,0.65,0.65,0.65,0.66,0.67,0.66,0.66,0.66,0.65,0.65,0.66,0.65,0.64,0.64,0.63,0.62,0.62,0.62,0.62,0.61,0.59,0.60,0.59,0.57,0.56,0.55,0.54,0.53,0.52,0.52,0.52,0.51,0.50,0.49,0.48,0.46,0.45,0.45,0.43,0.41,0.40,0.40,0.38,0.36,0.36,0.35,0.34,0.33,0.33,0.32,0.32,0.31,0.30,0.29,0.28,0.27,0.27,0.26,0.24,0.23,0.23,0.24,0.24,0.24,0.26,0.27,0.27,0.28,0.30,0.30,0.29,0.29,0.30,0.30,0.29,0.29,0.29,0.28,0.28,0.29,0.30,0.29,0.29,0.29,0.29,0.28,0.29,0.29,0.29,0.29,0.29,0.29,0.28,0.28,0.28,0.28,0.28,0.29,0.29,0.29,0.29,0.29,0.28,0.27,0.27,0.26,0.25,0.24,0.23,0.22,0.21,0.21,0.20,0.19,0.19,0.19,0.19,0.18,0.19,0.18,0.18,0.18,0.18,0.19,0.19,0.20,0.21,0.20,0.21,0.21,0.21,0.20,0.21,0.22,0.21,0.22,0.23,0.23,0.22,0.22,0.23,0.23,0.22,0.22,0.23,0.22,0.21,0.22,0.22,0.21,0.20,0.21,0.21,0.20,0.20,0.20,0.21,0.21,0.21,0.21,0.22,0.21,0.21,0.21,0.20,0.19,0.19,0.18,0.19,0.18,0.17,0.19,0.20,0.19,0.20,0.21,0.21,0.20,0.22,0.23,0.23,0.23,0.24,0.25,0.25,0.25,0.26,0.27,0.26,0.27,0.27,0.27,0.27,0.27,0.27,0.26,0.27,0.26,0.26,0.26,0.27,0.26,0.25,0.27,0.28,0.27,0.27,0.28,0.29,0.27,0.28,0.28,0.26,0.25,0.26,0.25,0.23,0.23,0.24,0.22,0.21,0.21,0.20,0.19,0.18,0.18,0.17,0.16,0.17,0.17,0.18,0.18,0.18,0.18,0.19,0.21,0.21,0.20,0.21,0.22,0.21,0.20,0.21,0.21,0.19,0.18,0.18,0.18,0.16,0.16,0.16,0.15,0.15,0.15,0.15,0.15,0.15,0.15,0.15,0.13,0.14,0.14,0.13,0.14,0.14,0.14,0.14,0.15,0.14,0.14,0.14,0.13,0.12,0.12,0.12,0.11,0.10,0.10,0.12,0.12,0.12,0.15,0.15,0.14,0.14,0.14,0.14,0.14,0.14,0.14,0.14,0.14,0.14,0.14,0.14,0.14,0.14,0.14,0.15,0.15,0.15,0.15,0.16,0.16,0.15,0.16,0.16,0.16,0.15,0.16,0.16,0.16,0.15,0.16,0.16,0.15,0.15,0.15,0.16,0.16,0.14,0.14,0.13,0.13,0.13,0.15,0.15,0.17,0.18,0.18,0.20,0.20,0.22,0.23,0.25,0.25,0.26,0.28,0.30,0.31,0.31,0.32,0.34,0.34,0.34,0.34,0.36,0.37,0.37,0.37,0.36,0.37,0.37,0.37,0.38,0.38,0.38,0.37,0.38,0.38,0.37,0.39,0.40,0.40,0.42,0.42,0.41,0.41,0.40,0.40,0.39,0.39,0.39,0.38,0.37,0.37,0.37,0.37,0.35,0.33,0.32,0.32,0.30,0.29,0.27,0.28,0.30,0.30,0.29,0.29,0.28,0.29,0.29,0.29,0.28,0.27,0.27,0.27,0.27,0.27,0.26,0.26,0.26,0.24,0.24,0.23,0.23,0.24,0.24,0.23,0.22,0.22,0.22,0.22,0.22,0.22,0.22,0.22,0.21,0.21,0.20,0.21,0.22,0.22,0.22,0.22,0.22,0.20,0.18,0.18,0.18,0.18,0.18,0.19,0.20,0.20,0.20,0.20,0.21,0.22,0.22,0.22,0.22,0.21,0.21,0.20,0.19,0.18,0.18,0.20,0.22,0.23,0.24,0.23,0.25,0.25,0.25,0.25,0.24,0.24,0.24,0.25,0.25,0.25,0.26,0.26,0.26,0.27,0.28,0.28,0.29,0.31,0.31,0.33,0.32,0.32,0.32,0.33,0.33,0.34,0.33,0.33,0.34,0.35,0.34,0.36,0.38,0.37,0.39,0.39,0.36,0.35,0.35,0.33,0.33,0.31,0.30,0.30,0.30,0.29,0.29,0.29,0.28,0.28,0.29,0.28,0.28,0.28,0.25,0.25,0.25,0.24,0.22,0.22,0.19,0.19,0.20,0.20,0.20,0.21,0.20,0.21,0.20,0.20,0.20,0.20,0.18,0.18,0.18,0.17,0.17,0.18,0.18,0.17,0.19,0.20,0.21,0.20,0.20,0.20,0.21,0.21,0.21,0.22,0.22,0.21,0.22,0.22,0.22,0.23,0.24,0.24,0.25,0.25,0.25,0.25,0.24,0.23,0.24,0.24,0.23,0.23,0.23,0.24,0.24,0.25,0.25,0.26,0.24,0.26,0.27,0.26,0.25,0.26,0.28,0.28,0.29,0.29,0.30,0.30,0.30,0.30,0.31,0.31,0.31,0.31,0.31,0.32,0.33,0.33,0.33,0.32,0.33,0.33,0.33,0.34,0.35,0.37,0.38,0.38,0.36,0.38,0.37,0.38,0.38,0.39,0.37,0.37
P33897	0.76,0.75,0.74,0.73,0.72,0.71,0.71,0.69,0.69,0.69,0.69,0.68,0.68,0.67,0.67,0.66,0.66,0.66,0.65,0.65,0.64,0.64,0.64,0.64,0.64,0.64,0.64,0.64,0.64,0.64,0.64,0.64,0.65,0.66,0.67,0.68,0.68,0.68,0.69,0.70,0.71,0.71,0.71,0.72,0.72,0.73,0.73,0.73,0.74,0.73,0.72,0.71,0.72,0.71,0.70,0.69,0.69,0.67,0.66,0.67,0.66,0.65,0.64,0.63,0.63,0.62,0.62,0.61,0.61,0.59,0.57,0.56,0.55,0.53,0.52,0.50,0.48,0.47,0.45,0.44,0.41,0.40,0.40,0.39,0.37,0.37,0.36,0.35,0.34,0.33,0.33,0.33,0.33,0.32,0.32,0.31,0.31,0.31,0.31,0.31,0.30,0.31,0.32,0.32,0.33,0.32,0.32,0.32,0.32,0.31,0.32,0.33,0.32,0.32,0.33,0.32,0.32,0.33,0.34,0.33,0.34,0.35,0.35,0.34,0.35,0.37,0.36,0.36,0.37,0.37,0.37,0.38,0.39,0.38,0.39,0.39,0.40,0.39,0.39,0.40,0.40,0.40,0.39,0.40,0.40,0.38,0.37,0.36,0.34,0.33,0.34,0.34,0.33,0.33,0.34,0.34,0.34,0.34,0.33,0.33,0.33,0.32,0.31,0.31,0.32,0.31,0.29,0.29,0.29,0.27,0.29,0.30,0.29,0.29,0.29,0.29,0.28,0.29,0.30,0.29,0.29,0.29,0.29,0.28,0.27,0.27,0.28,0.27,0.26,0.27,0.27,0.27,0.25,0.25,0.26,0.25,0.24,0.23,0.23,0.24,0.23,0.23,0.24,0.24,0.23,0.23,0.24,0.24,0.24,0.25,0.26,0.25,0.24,0.25,0.25,0.26,0.27,0.27,0.27,0.27,0.28,0.29,0.29,0.30,0.31,0.31,0.31,0.32,0.33,0.33,0.33,0.34,0.34,0.34,0.35,0.35,0.36,0.35,0.37,0.38,0.39,0.40,0.40,0.40,0.40,0.41,0.41,0.40,0.40,0.41,0.41,0.40,0.41,0.41,0.40,0.40,0.39,0.39,0.39,0.39,0.40,0.39,0.38,0.39,0.39,0.38,0.39,0.40,0.40,0.40,0.42,0.42,0.41,0.41,0.43,0.44,0.44,0.44,0.45,0.45,0.45,0.44,0.44,0.44,0.44,0.44,0.44,0.44,0.45,0.45,0.45,0.46,0.45,0.45,0.45,0.45,0.44,0.45,0.45,0.45,0.45,0.45,0.45,0.45,0.45,0.46,0.46,0.45,0.45,0.44,0.43,0.42,0.42,0.42,0.40,0.40,0.39,0.39,0.38,0.38,0.37,0.36,0.36,0.36,0.36,0.36,0.36,0.35,0.34,0.34,0.33,0.33,0.33,0.34,0.35,0.35,0.35,0.35,0.36,0.37,0.38,0.38,0.39,0.39,0.39,0.38,0.38,0.39,0.39,0.39,0.41,0.42,0.43,0.43,0.45,0.46,0.45,0.45,0.44,0.45,0.45,0.44,0.44,0.44,0.44,0.43,0.43,0.43,0.44,0.44,0.44,0.43,0.42,0.42,0.41,0.40,0.40,0.39,0.39,0.37,0.36,0.36,0.35,0.34,0.33,0.32,0.32,0.31,0.30,0.31,0.31,0.29,0.28,0.27,0.26,0.24,0.23,0.24,0.23,0.23,0.24,0.22,0.22,0.22,0.22,0.21,0.21,0.21,0.21,0.20,0.21,0.22,0.23,0.23,0.23,0.23,0.25,0.25,0.26,0.27,0.28,0.29,0.30,0.32,0.33,0.34,0.36,0.36,0.38,0.38,0.39,0.39,0.40,0.41,0.42,0.42,0.43,0.44,0.43,0.45,0.45,0.46,0.46,0.48,0.48,0.49,0.50,0.51,0.52,0.52,0.54,0.54,0.53,0.51,0.51,0.50,0.51,0.51,0.49,0.49,0.47,0.45,0.44,0.43,0.42,0.41,0.40,0.38,0.37,0.35,0.35,0.34,0.32,0.32,0.31,0.31,0.30,0.31,0.31,0.31,0.30,0.30,0.28,0.28,0.26,0.26,0.25,0.25,0.26,0.26,0.26,0.24,0.23,0.23,0.24,0.23,0.23,0.23,0.21,0.21,0.22,0.23,0.23,0.23,0.23,0.21,0.22,0.21,0.22,0.22,0.22,0.22,0.21,0.21,0.21,0.22,0.23,0.23,0.23,0.22,0.21,0.21,0.21,0.22,0.24,0.25,0.26,0.26,0.25,0.25,0.23,0.23,0.23,0.23,0.23,0.23,0.23,0.23,0.23,0.24,0.25,0.25,0.25,0.26,0.27,0.26,0.28,0.30,0.30,0.31,0.31,0.32,0.33,0.34,0.36,0.35,0.34,0.33,0.32,0.32,0.33,0.33,0.33,0.33,0.32,0.31,0.31,0.30,0.30,0.32,0.31,0.31,0.33,0.33,0.33,0.34,0.34,0.36,0.37,0.38,0.36,0.37,0.38,0.38,0.37,0.37,0.38,0.37,0.35,0.35,0.33,0.33,0.32,0.31,0.29,0.28,0.28,0.27,0.27,0.26,0.27,0.27,0.27,0.27,0.26,0.26,0.26,0.25,0.25,0.25,0.23,0.22,0.23,0.22,0.22,0.23,0.22,0.24,0.23,0.22,0.20,0.22,0.20,0.18,0.18,0.19,0.18,0.17,0.19,0.20,0.21,0.21,0.20,0.20,0.20,0.20,0.20,0.20,0.21,0.22,0.23,0.23,0.22,0.22,0.23,0.23,0.23,0.24,0.24,0.24,0.23,0.24,0.24,0.24,0.24,0.26,0.26,0.25,0.24,0.25,0.26,0.26,0.27,0.27,0.29,0.28,0.29,0.30,0.30,0.28,0.29,0.28,0.29,0.30,0.32,0.33,0.34,0.36,0.37,0.37,0.38,0.39,0.39,0.41,0.41,0.40,0.42,0.43,0.44,0.45,0.47,0.48,0.48,0.50,0.49,0.49,0.47,0.49,0.50,0.51,0.51,0.52,0.53,0.52,0.53,0.54,0.55,0.56,0.57,0.58,0.59,0.60,0.61,0.63,0.64,0.64,0.65,0.66,0.66,0.67,0.68,0.69,0.69,0.70,0.71,0.72,0.73,0.74,0.74,0.74,0.74,0.75,0.75,0.76,0.77,0.78,0.79,0.81,0.81,0.82,0.83,0.83,0.83,0.84,0.86
P21399	0.42,0.41,0.39,0.38,0.38,0.39,0.38,0.40,0.40,0.41,0.41,0.40,0.40,0.40,0.39,0.38,0.37,0.36,0.35,0.34,0.34,0.31,0.29,0.29,0.28,0.28,0.27,0.25,0.26,0.26,0.26,0.26,0.27,0.26,0.24,0.24,0.24,0.24,0.22,0.22,0.22,0.22,0.22,0.22,0.23,0.21,0.22,0.22,0.20,0.19,0.18,0.19,0.21,0.20,0.20,0.20,0.20,0.20,0.21,0.21,0.21,0.21,0.21,0.21,0.21,0.21,0.21,0.21,0.20,0.20,0.20,0.19,0.18,0.17,0.16,0.16,0.15,0.14,0.13,0.13,0.13,0.12,0.12,0.12,0.13,0.14,0.15,0.15,0.15,0.16,0.16,0.15,0.15,0.13,0.13,0.12,0.13,0.14,0.14,0.13,0.13,0.13,0.13,0.13,0.13,0.13,0.13,0.13,0.13,0.13,0.14,0.15,0.15,0.16,0.17,0.19,0.20,0.20,0.21,0.22,0.23,0.23,0.23,0.24,0.24,0.23,0.21,0.23,0.21,0.21,0.21,0.22,0.21,0.20,0.21,0.20,0.20,0.19,0.19,0.19,0.20,0.21,0.21,0.21,0.23,0.24,0.24,0.24,0.25,0.24,0.24,0.24,0.23,0.23,0.22,0.21,0.19,0.18,0.18,0.17,0.16,0.15,0.15,0.16,0.14,0.14,0.15,0.15,0.13,0.12,0.13,0.12,0.14,0.14,0.15,0.14,0.14,0.14,0.14,0.14,0.14,0.13,0.12,0.12,0.12,0.11,0.10,0.10,0.09,0.09,0.09,0.09,0.09,0.09,0.09,0.09,0.09,0.09,0.09,0.09,0.09,0.09,0.09,0.09,0.09,0.08,0.08,0.08,0.08,0.08,0.08,0.08,0.07,0.05,0.05,0.04,0.04,0.05,0.05,0.05,0.06,0.06,0.06,0.06,0.06,0.06,0.06,0.06,0.07,0.09,0.09,0.10,0.12,0.13,0.13,0.13,0.13,0.13,0.13,0.13,0.13,0.13,0.13,0.13,0.13,0.14,0.14,0.14,0.15,0.17,0.18,0.19,0.18,0.19,0.20,0.21,0.20,0.20,0.19,0.19,0.19,0.19,0.20,0.20,0.20,0.20,0.21,0.21,0.21,0.20,0.18,0.19,0.17,0.16,0.15,0.15,0.14,0.14,0.14,0.14,0.15,0.15,0.15,0.15,0.15,0.16,0.15,0.14,0.14,0.13,0.11,0.11,0.10,0.11,0.10,0.09,0.09,0.10,0.10,0.10,0.11,0.12,0.12,0.11,0.12,0.13,0.14,0.15,0.16,0.15,0.16,0.17,0.16,0.17,0.18,0.18,0.18,0.19,0.20,0.20,0.20,0.20,0.20,0.20,0.21,0.21,0.22,0.23,0.24,0.26,0.27,0.27,0.27,0.28,0.27,0.27,0.28,0.29,0.28,0.29,0.29,0.29,0.28,0.30,0.31,0.31,0.31,0.29,0.28,0.27,0.27,0.25,0.25,0.25,0.25,0.24,0.24,0.25,0.24,0.23,0.24,0.23,0.24,0.25,0.25,0.24,0.26,0.25,0.25,0.24,0.24,0.23,0.23,0.24,0.23,0.25,0.26,0.26,0.26,0.27,0.26,0.26,0.27,0.27,0.26,0.26,0.28,0.28,0.28,0.29,0.30,0.32,0.33,0.34,0.34,0.35,0.35,0.36,0.39,0.39,0.41,0.41,0.42,0.41,0.40,0.40,0.39,0.38,0.37,0.37,0.36,0.34,0.34,0.34,0.33,0.32,0.30,0.29,0.28,0.26,0.26,0.26,0.26,0.25,0.25,0.24,0.22,0.20,0.19,0.19,0.17,0.17,0.15,0.15,0.15,0.15,0.14,0.15,0.13,0.12,0.11,0.11,0.11,0.10,0.11,0.10,0.10,0.10,0.10,0.10,0.10,0.10,0.10,0.10,0.10,0.11,0.11,0.11,0.11,0.11,0.12,0.11,0.13,0.14,0.13,0.14,0.14,0.15,0.16,0.17,0.17,0.17,0.19,0.19,0.18,0.17,0.18,0.18,0.16,0.16,0.14,0.14,0.13,0.13,0.12,0.12,0.12,0.13,0.13,0.13,0.13,0.15,0.15,0.16,0.18,0.18,0.18,0.18,0.20,0.20,0.19,0.21,0.22,0.21,0.22,0.21,0.20,0.20,0.20,0.18,0.18,0.18,0.17,0.16,0.16,0.16,0.16,0.16,0.17,0.18,0.19,0.18,0.19,0.20,0.21,0.21,0.21,0.21,0.20,0.20,0.20,0.19,0.18,0.18,0.17,0.15,0.14,0.14,0.14,0.13,0.12,0.12,0.11,0.10,0.10,0.08,0.09,0.09,0.09,0.09,0.11,0.13,0.14,0.14,0.14,0.15,0.16,0.16,0.18,0.19,0.19,0.20,0.22,0.22,0.20,0.20,0.21,0.22,0.22,0.23,0.23,0.24,0.25,0.27,0.28,0.28,0.29,0.30,0.30,0.31,0.32,0.34,0.34,0.34,0.35,0.35,0.37,0.36,0.36,0.37,0.38,0.36,0.35,0.36,0.37,0.36,0.37,0.37,0.38,0.36,0.36,0.36,0.35,0.34,0.36,0.35,0.37,0.36,0.36,0.38,0.39,0.40,0.40,0.39,0.39,0.38,0.39,0.41,0.42,0.42,0.41,0.40,0.38,0.39,0.39,0.38,0.38,0.37,0.37,0.39,0.40,0.39,0.40,0.41,0.40,0.40,0.42,0.42,0.42,0.42,0.43,0.41,0.41,0.42,0.41,0.40,0.40,0.38,0.37,0.36,0.34,0.33,0.33,0.34,0.33,0.32,0.32,0.31,0.30,0.28,0.27,0.27,0.28,0.29,0.30,0.30,0.30,0.32,0.33,0.33,0.32,0.29,0.29,0.29,0.28,0.27,0.27,0.27,0.26,0.28,0.26,0.26,0.27,0.28,0.28,0.28,0.28,0.29,0.29,0.29,0.29,0.29,0.28,0.27,0.26,0.26,0.25,0.25,0.24,0.24,0.25,0.25,0.24,0.24,0.23,0.21,0.23,0.23,0.21,0.20,0.20,0.21,0.21,0.21,0.22,0.23,0.25,0.24,0.23,0.22,0.20,0.21,0.20,0.19,0.18,0.18,0.19,0.20,0.21,0.21,0.22,0.22,0.22,0.23,0.23,0.23,0.23,0.24,0.24,0.25,0.27,0.28,0.29,0.30,0.31,0.30,0.30,0.29,0.27,0.27,0.26,0.27,0.28,0.28,0.27,0.26,0.26,0.25,0.25,0.25,0.24,0.24,0.24,0.23,0.23,0.22,0.20,0.20,0.19,0.18,0.18,0.17,0.18,0.18,0.17,0.18,0.18,0.17,0.17,0.17,0.17,0.16,0.15,0.13,0.12,0.12,0.12,0.12,0.12,0.12,0.13,0.13,0.12,0.10,0.10,0.10,0.11,0.09,0.09,0.11,0.13,0.13,0.14,0.14,0.16,0.17,0.18,0.19,0.18,0.19,0.19,0.20,0.20,0.20,0.20,0.20,0.20,0.21,0.21,0.21,0.23,0.24,0.24,0.25,0.26,0.27,0.27,0.28,0.28,0.29,0.29,0.30,0.30,0.31,0.32,0.34,0.35,0.36,0.36,0.37,0.34,0.32,0.32,0.32,0.31,0.30,0.29,0.30,0.30,0.30,0.29,0.30,0.28,0.28,0.28,0.29,0.29,0.29,0.29,0.28,0.28,0.26,0.24,0.24,0.22,0.23,0.22,0.21,0.22,0.22,0.22,0.23,0.22,0.22,0.22,0.21,0.19,0.18,0.18,0.18,0.17,0.17,0.18,0.18,0.18,0.19,0.19,0.20,0.17
Q13131	0.90,0.88,0.87,0.83,0.82,0.81,0.78,0.76,0.74,0.73,0.73,0.72,0.71,0.70,0.70,0.69,0.69,0.68,0.66,0.66,0.65,0.63,0.61,0.59,0.58,0.56,0.55,0.54,0.54,0.52,0.51,0.51,0.48,0.47,0.44,0.42,0.40,0.38,0.36,0.35,0.35,0.34,0.33,0.34,0.35,0.35,0.36,0.36,0.37,0.38,0.38,0.36,0.37,0.37,0.36,0.35,0.35,0.34,0.34,0.35,0.34,0.34,0.34,0.34,0.35,0.34,0.33,0.32,0.32,0.30,0.31,0.30,0.30,0.30,0.32,0.32,0.34,0.35,0.36,0.35,0.35,0.33,0.32,0.32,0.31,0.29,0.29,0.28,0.29,0.29,0.28,0.27,0.27,0.27,0.27,0.27,0.29,0.30,0.31,0.31,0.31,0.31,0.32,0.32,0.34,0.34,0.33,0.34,0.34,0.33,0.33,0.32,0.31,0.30,0.30,0.28,0.28,0.25,0.24,0.24,0.24,0.24,0.25,0.26,0.26,0.26,0.25,0.25,0.24,0.23,0.22,0.21,0.21,0.21,0.20,0.19,0.20,0.17,0.16,0.16,0.17,0.16,0.17,0.15,0.14,0.12,0.12,0.13,0.13,0.13,0.14,0.14,0.15,0.15,0.16,0.17,0.19,0.20,0.22,0.23,0.23,0.24,0.25,0.26,0.25,0.25,0.26,0.27,0.27,0.27,0.27,0.27,0.27,0.27,0.27,0.27,0.28,0.28,0.30,0.30,0.29,0.28,0.27,0.27,0.28,0.28,0.28,0.28,0.27,0.27,0.26,0.25,0.25,0.24,0.24,0.23,0.22,0.20,0.19,0.18,0.17,0.19,0.17,0.16,0.15,0.16,0.15,0.17,0.18,0.18,0.20,0.20,0.20,0.21,0.23,0.23,0.23,0.23,0.24,0.22,0.23,0.23,0.24,0.25,0.24,0.26,0.27,0.28,0.28,0.30,0.31,0.31,0.31,0.33,0.33,0.33,0.34,0.35,0.35,0.35,0.35,0.35,0.35,0.35,0.37,0.38,0.37,0.36,0.35,0.34,0.34,0.34,0.33,0.34,0.34,0.33,0.34,0.34,0.33,0.32,0.33,0.33,0.33,0.33,0.34,0.34,0.32,0.31,0.32,0.33,0.31,0.31,0.33,0.34,0.33,0.35,0.37,0.36,0.35,0.36,0.37,0.37,0.37,0.36,0.36,0.35,0.33,0.34,0.36,0.36,0.37,0.38,0.38,0.38,0.39,0.39,0.40,0.39,0.39,0.40,0.39,0.38,0.38,0.39,0.40,0.40,0.40,0.43,0.43,0.44,0.42,0.42,0.42,0.41,0.40,0.40,0.39,0.37,0.37,0.38,0.39,0.39,0.38,0.39,0.40,0.40,0.41,0.42,0.43,0.43,0.43,0.43,0.42,0.43,0.44,0.46,0.46,0.46,0.48,0.49,0.50,0.52,0.53,0.54,0.54,0.53,0.54,0.54,0.54,0.55,0.54,0.56,0.58,0.58,0.59,0.60,0.61,0.61,0.62,0.64,0.63,0.64,0.65,0.67,0.68,0.68,0.69,0.69,0.70,0.71,0.71,0.71,0.72,0.73,0.73,0.73,0.72,0.73,0.73,0.73,0.74,0.73,0.73,0.74,0.73,0.73,0.75,0.74,0.74,0.72,0.71,0.72,0.71,0.71,0.71,0.72,0.70,0.71,0.71,0.70,0.68,0.68,0.68,0.65,0.64,0.63,0.62,0.60,0.60,0.59,0.58,0.58,0.56,0.56,0.54,0.54,0.53,0.53,0.51,0.51,0.50,0.48,0.47,0.46,0.44,0.43,0.41,0.40,0.39,0.40,0.41,0.41,0.41,0.41,0.39,0.38,0.37,0.37,0.35,0.34,0.34,0.34,0.34,0.34,0.35,0.35,0.36,0.38,0.39,0.37,0.36,0.35,0.33,0.33,0.33,0.32,0.31,0.32,0.32,0.33,0.33,0.34,0.35,0.37,0.37,0.40,0.41,0.42,0.43,0.45,0.45,0.46,0.47,0.48,0.50,0.51,0.53,0.54,0.57,0.59,0.61,0.63,0.66,0.67,0.68,0.69,0.70,0.70,0.71,0.73,0.75,0.77,0.79,0.81,0.83,0.85,0.86,0.88,0.88,0.90,0.90,0.90,0.91,0.92,0.92,0.92,0.92,0.92,0.93,0.93,0.93,0.93,0.93,0.92,0.92,0.91,0.91,0.90,0.89,0.88,0.87,0.85,0.84,0.82,0.80,0.78,0.77,0.76,0.74,0.72,0.71,0.69,0.67,0.65,0.65,0.63,0.61,0.60,0.60,0.60,0.59,0.58,0.57,0.56,0.55,0.54,0.53,0.52,0.51,0.49,0.47,0.46,0.44,0.43,0.41,0.40,0.39,0.36,0.37
Q9HAR2	0.56,0.57,0.56,0.57,0.58,0.59,0.59,0.59,0.59,0.58,0.57,0.58,0.57,0.56,0.55,0.54,0.53,0.54,0.54,0.54,0.53,0.52,0.51,0.51,0.50,0.49,0.50,0.50,0.50,0.49,0.48,0.47,0.46,0.46,0.47,0.45,0.44,0.43,0.42,0.41,0.39,0.38,0.38,0.39,0.37,0.36,0.36,0.35,0.35,0.36,0.36,0.36,0.35,0.36,0.36,0.37,0.38,0.38,0.37,0.36,0.36,0.37,0.36,0.37,0.37,0.37,0.36,0.34,0.35,0.35,0.35,0.36,0.37,0.38,0.37,0.38,0.38,0.39,0.39,0.40,0.40,0.39,0.40,0.41,0.40,0.40,0.41,0.40,0.39,0.38,0.38,0.39,0.38,0.38,0.36,0.35,0.34,0.33,0.33,0.32,0.32,0.30,0.30,0.30,0.31,0.31,0.32,0.32,0.33,0.33,0.33,0.33,0.34,0.34,0.34,0.34,0.32,0.33,0.31,0.33,0.32,0.32,0.33,0.32,0.32,0.32,0.33,0.32,0.31,0.32,0.32,0.32,0.31,0.32,0.31,0.31,0.31,0.31,0.31,0.31,0.31,0.31,0.30,0.30,0.32,0.31,0.31,0.30,0.30,0.28,0.27,0.26,0.26,0.25,0.24,0.24,0.24,0.26,0.25,0.26,0.25,0.25,0.25,0.24,0.24,0.23,0.23,0.23,0.24,0.24,0.22,0.23,0.22,0.22,0.23,0.24,0.25,0.26,0.27,0.27,0.28,0.28,0.29,0.30,0.30,0.29,0.28,0.26,0.26,0.26,0.26,0.26,0.26,0.26,0.27,0.26,0.25,0.24,0.23,0.22,0.22,0.22,0.22,0.23,0.24,0.24,0.23,0.23,0.22,0.21,0.20,0.21,0.20,0.21,0.20,0.20,0.20,0.20,0.21,0.20,0.21,0.19,0.21,0.19,0.20,0.20,0.20,0.20,0.21,0.21,0.22,0.23,0.23,0.23,0.23,0.23,0.23,0.23,0.23,0.23,0.23,0.23,0.23,0.23,0.21,0.21,0.20,0.20,0.20,0.21,0.21,0.21,0.20,0.20,0.18,0.17,0.16,0.15,0.16,0.16,0.16,0.17,0.17,0.17,0.17,0.16,0.14,0.14,0.15,0.14,0.14,0.13,0.13,0.14,0.15,0.16,0.16,0.17,0.17,0.18,0.19,0.20,0.20,0.21,0.21,0.22,0.22,0.23,0.24,0.24,0.23,0.23,0.23,0.23,0.23,0.23,0.23,0.23,0.23,0.21,0.20,0.19,0.17,0.17,0.17,0.17,0.17,0.19,0.21,0.21,0.24,0.25,0.27,0.28,0.27,0.28,0.27,0.27,0.25,0.25,0.24,0.24,0.23,0.23,0.22,0.23,0.23,0.25,0.25,0.25,0.26,0.28,0.29,0.30,0.31,0.32,0.32,0.32,0.33,0.34,0.35,0.36,0.36,0.36,0.36,0.36,0.35,0.35,0.34,0.32,0.31,0.29,0.28,0.26,0.25,0.24,0.23,0.23,0.22,0.22,0.22,0.23,0.23,0.23,0.22,0.23,0.21,0.21,0.19,0.19,0.19,0.18,0.17,0.18,0.18,0.20,0.21,0.22,0.24,0.26,0.26,0.28,0.29,0.30,0.32,0.34,0.36,0.38,0.40,0.42,0.44,0.46,0.48,0.49,0.50,0.52,0.54,0.56,0.58,0.60,0.62,0.64,0.65,0.66,0.68,0.70,0.72,0.74,0.76,0.77,0.78,0.80,0.82,0.82,0.84,0.83,0.83,0.83,0.84,0.84,0.84,0.84,0.83,0.83,0.83,0.83,0.84,0.84,0.84,0.84,0.84,0.84,0.84,0.84,0.84,0.84,0.85,0.85,0.84,0.85,0.85,0.86,0.86,0.86,0.86,0.86,0.86,0.87,0.87,0.87,0.87,0.88,0.87,0.87,0.88,0.87,0.88,0.88,0.88,0.88,0.88,0.88,0.88,0.88,0.88,0.88,0.88,0.89,0.89,0.89,0.89,0.89,0.89,0.88,0.88,0.87,0.86,0.83,0.83,0.82,0.80,0.80,0.78,0.77,0.77,0.75,0.74,0.72,0.71,0.70,0.68,0.67,0.65,0.65,0.64,0.63,0.61,0.61,0.59,0.58,0.57,0.55,0.55,0.55,0.53,0.52,0.51,0.50,0.47,0.46,0.44,0.42,0.40,0.39,0.38,0.39,0.39,0.39,0.40,0.39,0.38,0.39,0.39,0.39,0.38,0.37,0.37,0.36,0.37,0.36,0.35,0.34,0.35,0.34,0.33,0.33,0.32,0.32,0.31,0.32,0.31,0.31,0.33,0.33,0.32,0.32,0.33,0.32,0.31,0.32,0.32,0.31,0.32,0.32,0.32,0.30,0.30,0.29,0.28,0.29,0.30,0.31,0.29,0.28,0.28,0.28,0.27,0.27,0.27,0.26,0.26,0.26,0.27,0.26,0.25,0.26,0.26,0.25,0.25,0.26,0.25,0.24,0.25,0.24,0.23,0.22,0.23,0.24,0.25,0.26,0.27,0.27,0.28,0.27,0.27,0.28,0.29,0.27,0.27,0.29,0.27,0.26,0.25,0.25,0.25,0.25,0.25,0.25,0.25,0.25,0.25,0.25,0.25,0.25,0.26,0.28,0.27,0.27,0.28,0.28,0.27,0.28,0.28,0.28,0.27,0.28,0.29,0.27,0.26,0.25,0.24,0.23,0.22,0.21,0.21,0.21,0.19,0.19,0.19,0.18,0.17,0.18,0.18,0.17,0.17,0.17,0.17,0.16,0.17,0.18,0.18,0.19,0.20,0.21,0.21,0.20,0.18,0.19,0.19,0.19,0.19,0.21,0.20,0.20,0.20,0.20,0.18,0.17,0.17,0.17,0.17,0.17,0.17,0.19,0.21,0.23,0.23,0.26,0.27,0.27,0.28,0.28,0.27,0.29,0.31,0.33,0.34,0.36,0.37,0.36,0.37,0.37,0.36,0.35,0.34,0.34,0.34,0.34,0.33,0.34,0.34,0.34,0.32,0.33,0.35,0.35,0.36,0.36,0.36,0.36,0.36,0.35,0.34,0.34,0.32,0.31,0.30,0.30,0.27,0.28,0.28,0.27,0.28,0.28,0.28,0.27,0.26,0.25,0.23,0.24,0.25,0.25,0.27,0.29,0.29,0.30,0.32,0.32,0.33,0.34,0.34,0.33,0.33,0.32,0.31,0.29,0.29,0.28,0.28,0.28,0.28,0.28,0.28,0.28,0.29,0.31,0.32,0.33,0.34,0.35,0.33,0.34,0.35,0.35,0.36,0.35,0.33,0.34,0.33,0.33,0.31,0.31,0.30,0.29,0.28,0.29,0.29,0.29,0.29,0.28,0.28,0.28,0.28,0.27,0.27,0.27,0.27,0.27,0.27,0.28,0.29,0.30,0.32,0.33,0.33,0.33,0.32,0.32,0.29,0.28,0.28,0.29,0.28,0.29,0.29,0.29,0.29,0.30,0.31,0.32,0.33,0.34,0.34,0.33,0.33,0.31,0.30,0.29,0.28,0.27,0.27,0.26,0.25,0.25,0.25,0.25,0.25,0.25,0.25,0.25,0.25,0.25,0.26,0.25,0.26,0.27,0.28,0.29,0.29,0.30,0.32,0.33,0.33,0.32,0.33,0.33,0.32,0.32,0.32,0.32,0.31,0.29,0.30,0.30,0.30,0.30,0.31,0.32,0.32,0.32,0.33,0.32,0.32,0.34,0.34,0.34,0.36,0.37,0.38,0.40,0.41,0.41,0.41,0.41,0.40,0.38,0.37,0.35,0.34,0.33,0.32,0.30,0.29,0.28,0.28,0.27,0.25,0.25,0.26,0.24,0.23,0.24,0.24,0.24,0.23,0.24,0.24,0.23,0.25,0.26,0.26,0.27,0.29,0.30,0.31,0.31,0.31,0.30,0.30,0.30,0.27,0.26,0.27,0.25,0.24,0.23,0.23,0.24,0.23,0.23,0.23,0.23,0.23,0.23,0.23,0.23,0.23,0.23,0.23,0.23,0.23,0.23,0.23,0.23,0.23,0.24,0.23,0.24,0.25,0.25,0.26,0.27,0.27,0.27,0.27,0.26,0.27,0.29,0.30,0.29,0.29,0.31,0.31,0.30,0.31,0.31,0.32,0.32,0.32,0.34,0.34,0.35,0.36,0.37,0.37,0.38,0.39,0.40,0.41,0.42,0.43,0.43,0.43,0.43,0.43,0.44,0.45,0.45,0.44,0.43,0.42,0.40,0.40,0.40,0.39,0.39,0.38,0.37,0.36,0.35,0.35,0.34,0.33,0.33,0.33,0.33,0.34,0.33,0.33,0.33,0.32,0.32,0.33,0.32,0.32,0.32,0.32,0.31,0.29,0.29,0.29,0.28,0.29,0.30,0.31,0.32,0.31,0.31,0.31,0.32,0.34,0.36,0.38,0.39,0.38,0.38,0.37,0.38,0.39,0.39,0.40,0.41,0.41,0.40,0.41,0.41,0.40,0.40,0.40,0.40,0.39,0.40,0.40,0.39,0.39,0.39,0.39,0.38,0.38,0.39,0.38,0.38,0.38,0.38,0.38,0.39,0.38,0.39,0.39,0.38,0.39,0.37,0.35,0.33,0.32,0.31,0.30,0.30,0.29,0.29,0.28,0.27,0.27,0.26,0.27,0.26,0.26,0.26,0.26,0.27,0.27,0.26,0.26,0.26,0.26,0.27,0.27,0.27,0.28,0.29,0.29,0.30,0.30,0.30,0.30,0.30,0.31,0.31,0.30,0.32,0.33,0.34,0.36,0.38,0.39,0.41,0.42,0.45,0.45,0.47,0.48,0.51,0.52,0.54,0.56,0.58,0.59,0.62,0.63,0.65,0.67,0.68,0.71,0.72,0.73,0.75,0.76,0.78,0.79,0.79,0.80,0.81,0.82,0.83,0.83,0.83,0.83,0.83,0.83,0.82,0.82,0.82,0.82,0.81,0.81,0.81,0.82,0.81,0.81,0.81,0.81,0.81,0.81,0.81,0.81,0.81,0.81,0.81,0.80,0.80,0.80,0.79,0.79,0.79,0.78,0.78,0.78,0.77,0.77,0.77,0.77,0.78,0.78,0.78,0.78,0.79,0.79,0.80,0.80,0.80,0.82,0.82,0.82,0.82,0.83,0.83,0.83,0.83,0.82,0.82,0.82,0.83,0.82,0.83,0.82,0.81,0.81,0.80,0.79,0.78,0.78,0.78,0.77,0.78,0.78,0.78,0.79,0.79,0.79,0.79,0.80,0.79,0.78,0.78,0.79,0.78,0.77,0.77,0.77,0.77,0.76,0.75,0.75,0.75,0.75,0.74,0.74,0.74,0.74,0.74,0.74,0.74,0.74,0.74,0.74,0.74,0.75,0.76,0.76,0.78,0.78,0.79,0.79,0.79,0.78,0.79,0.79,0.78,0.78,0.78,0.77,0.78,0.78,0.79,0.79,0.79,0.80,0.81,0.82,0.82,0.82,0.82,0.82,0.83,0.82,0.82,0.83,0.83,0.83,0.82,0.83,0.83,0.83,0.83,0.83,0.83,0.84,0.83,0.83,0.83,0.83,0.84,0.84,0.85,0.85,0.85,0.85,0.85,0.86,0.86,0.87,0.87,0.87,0.86,0.87,0.86,0.86,0.86,0.85,0.86,0.86,0.86,0.87,0.87,0.86,0.87,0.87,0.87,0.87,0.87,0.87,0.87,0.86,0.86,0.86,0.86,0.86,0.85,0.85,0.86,0.85,0.85,0.84,0.84,0.83,0.83,0.83,0.82,0.83,0.83,0.83,0.82,0.82,0.82,0.83,0.82,0.83,0.83,0.83,0.83,0.83,0.82,0.82,0.82,0.82,0.82,0.82,0.81,0.81,0.82,0.82,0.82,0.82,0.82,0.82,0.82,0.82,0.82,0.82,0.83,0.83,0.83,0.83,0.83,0.84,0.85,0.85,0.84,0.85,0.85,0.85,0.85,0.84,0.84,0.84,0.83,0.84,0.84,0.84,0.84,0.84,0.84,0.85,0.85,0.84,0.85,0.85,0.85,0.85,0.85,0.85,0.85,0.86,0.86,0.86,0.86,0.86,0.86,0.86,0.86,0.87,0.87,0.87,0.86,0.86,0.86,0.86,0.86,0.87,0.87,0.87,0.87,0.87,0.88,0.89,0.89,0.89,0.90,0.90,0.90,0.90,0.89,0.89,0.88,0.89,0.89,0.89,0.89,0.89,0.89,0.90,0.90,0.89,0.89,0.90,0.90,0.90,0.90,0.89,0.89,0.89,0.89,0.89,0.89,0.90,0.90,0.90
Q8TDG2	0.28,0.27,0.26,0.25,0.24,0.24,0.26,0.26,0.28,0.28,0.27,0.28,0.28,0.28,0.28,0.27,0.26,0.26,0.25,0.24,0.24,0.23,0.23,0.23,0.24,0.24,0.25,0.26,0.26,0.28,0.28,0.30,0.31,0.33,0.34,0.34,0.34,0.33,0.34,0.35,0.34,0.34,0.36,0.37,0.38,0.39,0.40,0.39,0.39,0.38,0.38,0.38,0.37,0.37,0.37,0.38,0.38,0.38,0.38,0.40,0.40,0.40,0.41,0.41,0.39,0.38,0.37,0.35,0.34,0.33,0.31,0.30,0.27,0.28,0.27,0.27,0.28,0.29,0.30,0.30,0.29,0.31,0.32,0.30,0.29,0.28,0.26,0.25,0.25,0.24,0.24,0.23,0.23,0.24,0.24,0.25,0.25,0.25,0.25,0.25,0.25,0.24,0.24,0.23,0.22,0.22,0.22,0.23,0.24,0.24,0.24,0.24,0.24,0.24,0.23,0.22,0.21,0.21,0.19,0.19,0.18,0.17,0.16,0.14,0.14,0.15,0.15,0.16,0.18,0.19,0.19,0.20,0.19,0.18,0.18,0.17,0.16,0.14,0.15,0.15,0.14,0.14,0.14,0.14,0.13,0.13,0.13,0.13,0.12,0.13,0.13,0.13,0.13,0.13,0.15,0.16,0.16,0.16,0.16,0.17,0.17,0.19,0.19,0.19,0.19,0.19,0.19,0.18,0.18,0.17,0.16,0.15,0.15,0.17,0.17,0.17,0.18,0.19,0.21,0.22,0.22,0.23,0.24,0.26,0.26,0.26,0.28,0.29,0.30,0.31,0.29,0.29,0.28,0.28,0.28,0.26,0.27,0.28,0.28,0.28,0.28,0.28,0.26,0.27,0.28,0.28,0.29,0.30,0.31,0.31,0.33,0.33,0.35,0.37,0.38,0.38,0.39,0.39,0.38,0.38,0.37,0.38,0.36,0.38,0.37,0.37,0.38,0.38,0.37,0.37,0.36,0.36,0.36,0.36,0.35,0.35,0.36,0.35,0.33,0.33,0.33,0.32,0.32,0.33,0.32,0.33,0.34,0.33,0.33,0.33,0.34,0.33,0.33,0.31,0.29,0.27,0.28,0.26,0.26,0.26,0.26,0.25,0.23,0.25,0.24,0.23,0.24,0.24,0.25,0.25,0.24,0.26,0.27,0.26,0.26,0.26,0.27,0.26,0.26,0.26,0.26,0.26,0.27,0.27,0.27,0.27,0.26,0.26,0.26,0.24,0.25,0.24,0.23,0.22,0.23,0.23,0.24,0.22,0.24,0.25,0.26,0.25,0.27,0.30,0.30,0.30,0.31,0.29,0.29,0.27,0.28,0.28,0.28,0.28,0.30,0.30,0.30,0.30,0.30,0.30,0.30,0.31,0.30,0.29,0.29,0.30,0.29,0.30,0.30,0.30,0.32,0.33,0.32,0.33,0.35,0.35,0.35,0.34,0.34,0.34,0.33,0.32,0.32,0.32,0.32,0.30,0.31,0.30,0.30,0.29,0.29,0.29,0.30,0.30,0.28,0.28,0.29,0.29,0.29,0.29,0.30,0.31,0.31,0.32,0.33,0.34,0.34,0.35,0.36,0.35,0.35,0.33,0.31,0.32,0.32,0.29
Q8N6D5	0.54,0.54,0.53,0.52,0.51,0.52,0.51,0.49,0.48,0.49,0.47,0.46,0.47,0.47,0.48,0.49,0.47,0.48,0.47,0.46,0.46,0.45,0.43,0.42,0.42,0.40,0.38,0.36,0.34,0.32,0.31,0.29,0.29,0.29,0.29,0.29,0.29,0.30,0.29,0.30,0.30,0.29,0.28,0.28,0.27,0.27,0.27,0.27,0.28,0.28,0.27,0.28,0.28,0.27,0.27,0.25,0.25,0.25,0.24,0.24,0.24,0.23,0.22,0.21,0.20,0.19,0.18,0.18,0.19,0.20,0.21,0.21,0.22,0.22,0.22,0.22,0.22,0.22,0.21,0.23,0.22,0.24,0.24,0.23,0.23,0.25,0.26,0.25,0.25,0.25,0.26,0.25,0.25,0.24,0.24,0.23,0.23,0.21,0.21,0.20,0.21,0.22,0.23,0.23,0.24,0.25,0.25,0.25,0.26,0.25,0.24,0.24,0.25,0.25,0.27,0.27,0.27,0.27,0.28,0.27,0.27,0.26,0.26,0.27,0.26,0.26,0.24,0.23,0.22,0.22,0.21,0.19,0.19,0.20,0.21,0.21,0.22,0.22,0.24,0.24,0.24,0.24,0.23,0.23,0.22,0.23,0.22,0.24,0.24,0.24,0.24,0.26,0.26,0.25,0.25,0.25,0.25,0.25,0.24,0.24,0.23,0.23,0.22,0.21,0.20,0.20,0.20,0.21,0.22,0.22,0.23,0.24,0.24,0.24,0.24,0.23,0.23,0.22,0.23,0.22,0.24,0.24,0.24,0.25,0.26,0.26,0.26,0.25,0.25,0.26,0.25,0.25,0.24,0.24,0.23,0.22,0.21,0.20,0.20,0.21,0.22,0.22,0.23,0.23,0.25,0.25,0.25,0.25,0.25,0.24,0.24,0.25,0.25,0.25,0.27,0.27,0.27,0.28,0.29,0.28,0.29,0.29,0.29,0.28,0.27,0.26,0.25,0.25,0.24,0.23,0.21,0.23,0.23,0.24,0.25,0.25,0.27,0.26,0.26,0.27,0.26,0.25,0.25,0.26,0.26,0.26,0.26,0.27,0.26,0.28,0.28,0.29,0.27,0.28,0.29,0.29,0.29,0.29,0.28,0.27,0.29,0.27,0.27,0.28,0.29,0.30,0.32,0.32,0.32,0.34,0.34,0.34,0.35,0.36,0.36,0.36,0.37,0.37,0.39,0.42,0.44,0.44,0.45,0.46,0.46,0.46,0.46,0.47,0.47,0.48,0.47,0.48,0.48,0.50,0.49,0.48,0.47,0.48,0.49,0.52,0.53
P20594	0.73,0.71,0.70,0.69,0.67,0.65,0.62,0.60,0.58,0.56,0.54,0.52,0.52,0.53,0.52,0.51,0.52,0.51,0.50,0.49,0.47,0.45,0.44,0.42,0.40,0.38,0.37,0.35,0.34,0.33,0.31,0.30,0.29,0.29,0.28,0.27,0.26,0.26,0.25,0.24,0.23,0.21,0.21,0.20,0.20,0.21,0.21,0.22,0.22,0.22,0.23,0.25,0.26,0.26,0.25,0.25,0.25,0.25,0.25,0.25,0.25,0.26,0.26,0.26,0.27,0.28,0.28,0.28,0.30,0.31,0.32,0.33,0.33,0.32,0.31,0.30,0.30,0.29,0.26,0.25,0.25,0.24,0.24,0.24,0.23,0.22,0.22,0.22,0.21,0.22,0.23,0.22,0.20,0.21,0.21,0.22,0.22,0.21,0.19,0.18,0.18,0.18,0.17,0.17,0.17,0.17,0.16,0.17,0.16,0.16,0.15,0.14,0.15,0.17,0.17,0.18,0.19,0.19,0.19,0.19,0.19,0.19,0.19,0.18,0.18,0.18,0.19,0.18,0.18,0.18,0.18,0.17,0.17,0.17,0.16,0.15,0.13,0.15,0.16,0.17,0.18,0.19,0.20,0.21,0.21,0.21,0.21,0.20,0.19,0.20,0.19,0.18,0.19,0.19,0.19,0.19,0.20,0.18,0.19,0.20,0.21,0.21,0.21,0.21,0.21,0.21,0.21,0.21,0.22,0.23,0.23,0.24,0.25,0.26,0.28,0.28,0.29,0.29,0.28,0.28,0.28,0.27,0.28,0.27,0.28,0.29,0.32,0.32,0.33,0.33,0.34,0.35,0.34,0.34,0.33,0.31,0.30,0.32,0.32,0.32,0.31,0.31,0.30,0.30,0.30,0.30,0.30,0.30,0.30,0.29,0.30,0.30,0.29,0.27,0.27,0.25,0.24,0.23,0.23,0.22,0.22,0.23,0.23,0.24,0.24,0.22,0.21,0.19,0.19,0.19,0.19,0.18,0.16,0.16,0.16,0.15,0.15,0.16,0.14,0.15,0.14,0.14,0.15,0.16,0.17,0.19,0.20,0.20,0.21,0.22,0.22,0.21,0.21,0.21,0.22,0.22,0.24,0.25,0.26,0.28,0.30,0.30,0.29,0.29,0.28,0.28,0.28,0.29,0.29,0.28,0.28,0.28,0.28,0.29,0.28,0.28,0.28,0.28,0.28,0.29,0.28,0.30,0.30,0.31,0.31,0.30,0.29,0.30,0.30,0.29,0.29,0.30,0.29,0.29,0.30,0.30,0.30,0.29,0.30,0.30,0.29,0.28,0.28,0.29,0.29,0.29,0.31,0.30,0.30,0.30,0.30,0.29,0.29,0.29,0.29,0.29,0.29,0.29,0.29,0.28,0.27,0.28,0.26,0.25,0.24,0.24,0.24,0.22,0.21,0.22,0.22,0.22,0.22,0.24,0.25,0.24,0.25,0.26,0.26,0.26,0.24,0.24,0.23,0.23,0.21,0.22,0.22,0.20,0.21,0.22,0.22,0.24,0.24,0.26,0.26,0.26,0.26,0.27,0.27,0.27,0.28,0.28,0.27,0.30,0.30,0.30,0.29,0.30,0.30,0.29,0.29,0.29,0.28,0.26,0.25,0.24,0.23,0.23,0.24,0.22,0.23,0.24,0.23,0.23,0.23,0.24,0.23,0.23,0.23,0.22,0.21,0.21,0.19,0.19,0.19,0.20,0.21,0.21,0.22,0.22,0.23,0.24,0.26,0.28,0.26,0.26,0.26,0.27,0.28,0.30,0.31,0.31,0.31,0.32,0.32,0.33,0.33,0.35,0.36,0.36,0.35,0.34,0.35,0.38,0.39,0.41,0.41,0.42,0.44,0.46,0.47,0.49,0.51,0.52,0.53,0.54,0.53,0.53,0.54,0.54,0.54,0.54,0.54,0.53,0.52,0.53,0.54,0.55,0.56,0.56,0.55,0.55,0.55,0.56,0.56,0.57,0.58,0.59,0.58,0.58,0.58,0.59,0.58,0.58,0.57,0.57,0.55,0.55,0.55,0.54,0.53,0.51,0.50,0.49,0.49,0.47,0.48,0.48,0.47,0.47,0.47,0.48,0.49,0.50,0.51,0.52,0.53,0.53,0.54,0.54,0.55,0.55,0.57,0.58,0.58,0.59,0.60,0.61,0.61,0.62,0.62,0.63,0.65,0.65,0.65,0.65,0.64,0.65,0.65,0.65,0.67,0.68,0.69,0.71,0.72,0.72,0.72,0.71,0.72,0.72,0.71,0.70,0.69,0.69,0.68,0.67,0.66,0.64,0.62,0.60,0.59,0.59,0.57,0.57,0.55,0.56,0.56,0.54,0.54,0.52,0.51,0.51,0.50,0.48,0.47,0.47,0.46,0.46,0.45,0.44,0.42,0.41,0.40,0.38,0.37,0.37,0.37,0.37,0.36,0.34,0.35,0.35,0.35,0.35,0.33,0.31,0.30,0.30,0.31,0.33,0.34,0.33,0.31,0.31,0.29,0.29,0.27,0.25,0.25,0.24,0.24,0.23,0.22,0.20,0.21,0.21,0.21,0.20,0.22,0.23,0.24,0.25,0.25,0.25,0.25,0.24,0.24,0.24,0.23,0.24,0.24,0.23,0.23,0.22,0.23,0.23,0.23,0.23,0.23,0.21,0.19,0.18,0.19,0.19,0.19,0.22,0.22,0.22,0.22,0.23,0.22,0.22,0.23,0.24,0.24,0.23,0.22,0.23,0.23,0.22,0.21,0.19,0.18,0.19,0.20,0.20,0.19,0.18,0.18,0.18,0.17,0.17,0.17,0.18,0.18,0.19,0.19,0.19,0.20,0.21,0.22,0.24,0.26,0.28,0.29,0.31,0.29,0.31,0.30,0.31,0.30,0.30,0.32,0.31,0.30,0.30,0.31,0.31,0.30,0.30,0.31,0.30,0.32,0.33,0.33,0.34,0.35,0.36,0.37,0.38,0.39,0.39,0.40,0.40,0.40,0.39,0.38,0.37,0.37,0.37,0.35,0.34,0.32,0.30,0.27,0.26,0.24,0.24,0.22,0.22,0.22,0.23,0.23,0.22,0.22,0.22,0.24,0.25,0.26,0.29,0.29,0.29,0.29,0.29,0.28,0.27,0.24,0.25,0.24,0.23,0.22,0.23,0.23,0.24,0.26,0.28,0.29,0.30,0.30,0.30,0.31,0.31,0.32,0.33,0.35,0.37,0.37,0.38,0.40,0.41,0.41,0.40,0.40,0.39,0.39,0.39,0.40,0.38,0.36,0.35,0.33,0.34,0.34,0.35,0.36,0.34,0.34,0.35,0.34,0.35,0.36,0.35,0.34,0.35,0.33,0.31,0.30,0.31,0.31,0.31,0.33,0.35,0.36,0.37,0.36,0.35,0.33,0.34,0.34,0.32,0.32,0.33,0.34,0.34,0.35,0.37,0.37,0.38,0.39,0.40,0.42,0.43,0.43,0.44,0.44,0.43,0.45,0.46,0.47,0.48,0.48,0.48,0.50,0.50,0.51,0.52,0.53,0.53,0.53,0.53,0.53,0.52,0.52,0.51,0.50,0.51,0.51,0.51,0.50,0.51,0.52,0.51,0.50,0.50,0.50,0.49,0.48,0.48,0.49,0.49,0.49,0.48,0.49,0.49,0.48,0.48,0.47,0.47,0.47,0.45,0.44,0.43,0.41,0.40,0.39,0.38,0.36,0.36,0.35,0.34,0.35,0.36,0.35,0.34,0.36,0.37,0.35,0.35,0.37,0.38,0.37,0.36,0.37,0.38,0.38,0.37,0.38,0.37,0.36,0.34,0.34,0.33,0.33,0.32,0.31,0.30,0.29,0.31,0.32,0.31,0.32,0.33,0.33,0.34,0.34,0.35,0.35,0.36,0.37,0.36,0.36,0.35,0.33,0.33,0.32,0.31,0.29,0.29,0.28,0.28,0.27,0.27,0.28,0.28,0.29,0.29,0.28,0.27,0.27,0.27,0.27,0.26,0.25,0.25,0.25,0.24,0.24,0.24,0.24,0.22,0.22,0.22,0.23,0.23,0.24,0.24,0.25,0.25,0.24,0.24,0.26,0.27,0.28,0.28,0.29,0.29,0.30,0.30,0.30,0.29,0.28,0.27,0.27,0.27,0.26,0.25,0.25,0.26,0.26,0.27,0.28,0.30,0.32,0.33,0.34,0.35,0.34,0.35,0.34,0.34,0.34,0.36,0.35,0.33,0.34,0.32,0.32,0.31,0.31,0.30,0.29,0.28,0.28,0.27,0.28,0.27,0.28,0.28,0.28,0.28,0.28,0.28,0.29,0.30,0.28,0.28,0.28,0.29,0.29,0.29,0.30,0.30,0.29,0.27,0.26,0.27,0.26,0.27,0.27,0.28,0.27,0.28,0.27,0.29,0.28,0.29,0.31,0.32,0.32,0.33,0.34,0.35,0.34,0.33,0.33,0.32,0.32,0.32,0.32,0.34,0.36,0.37,0.39,0.41,0.42,0.44,0.46,0.46,0.47,0.48,0.48,0.47,0.47,0.47,0.48,0.49,0.49,0.50,0.50,0.50,0.51,0.52,0.51,0.53,0.52,0.54,0.53
Q9NVJ2	0.56,0.54,0.52,0.50,0.48,0.46,0.44,0.43,0.43,0.43,0.42,0.41,0.40,0.39,0.38,0.37,0.36,0.36,0.35,0.34,0.34,0.33,0.32,0.33,0.32,0.32,0.33,0.33,0.33,0.34,0.33,0.32,0.33,0.32,0.31,0.31,0.30,0.29,0.29,0.29,0.28,0.29,0.30,0.32,0.32,0.32,0.32,0.32,0.32,0.32,0.31,0.31,0.30,0.30,0.30,0.32,0.33,0.34,0.34,0.36,0.36,0.35,0.35,0.36,0.34,0.33,0.33,0.33,0.31,0.30,0.28,0.27,0.27,0.25,0.25,0.24,0.24,0.23,0.22,0.21,0.22,0.24,0.24,0.22,0.22,0.23,0.23,0.23,0.24,0.24,0.24,0.24,0.26,0.26,0.26,0.27,0.26,0.26,0.28,0.27,0.27,0.27,0.27,0.27,0.26,0.25,0.25,0.24,0.23,0.22,0.23,0.24,0.25,0.26,0.28,0.29,0.30,0.29,0.30,0.31,0.32,0.32,0.29,0.29,0.31,0.31,0.30,0.31,0.30,0.31,0.31,0.31,0.33,0.33,0.33,0.34,0.33,0.33,0.32,0.31,0.31,0.29,0.28,0.28,0.28,0.30,0.31,0.32,0.33,0.33,0.34,0.35,0.33,0.33,0.33,0.32,0.30,0.30,0.32,0.31,0.31,0.30,0.31,0.33,0.34,0.35,0.35,0.36,0.35,0.36,0.35,0.35,0.36,0.34,0.34,0.34,0.34,0.34,0.34,0.35,0.35,0.37,0.38,0.40,0.42,0.42
Q9NWB6	0.93,0.93,0.92,0.93,0.93,0.93,0.93,0.93,0.93,0.93,0.93,0.93,0.93,0.92,0.92,0.92,0.92,0.92,0.92,0.92,0.92,0.92,0.92,0.92,0.91,0.91,0.91,0.91,0.91,0.91,0.91,0.91,0.91,0.91,0.90,0.91,0.91,0.90,0.91,0.91,0.91,0.91,0.91,0.90,0.90,0.90,0.89,0.89,0.89,0.88,0.88,0.88,0.89,0.89,0.88,0.89,0.89,0.89,0.89,0.88,0.88,0.88,0.87,0.87,0.86,0.86,0.85,0.84,0.84,0.83,0.82,0.82,0.81,0.81,0.80,0.80,0.79,0.78,0.78,0.77,0.76,0.76,0.75,0.74,0.74,0.74,0.73,0.72,0.72,0.71,0.71,0.70,0.69,0.68,0.67,0.67,0.66,0.65,0.64,0.63,0.63,0.62,0.62,0.62,0.61,0.61,0.61,0.61,0.60,0.60,0.59,0.59,0.58,0.58,0.58,0.58,0.58,0.58,0.57,0.57,0.57,0.56,0.56,0.56,0.56,0.55,0.55,0.55,0.56,0.55,0.56,0.55,0.55,0.55,0.55,0.55,0.55,0.55,0.55,0.55,0.55,0.54,0.54,0.54,0.54,0.54,0.54,0.54,0.54,0.54,0.54,0.55,0.54,0.54,0.54,0.53,0.53,0.54,0.54,0.55,0.55,0.55,0.55,0.55,0.55,0.54,0.55,0.55,0.54,0.54,0.54,0.54,0.55,0.55,0.55,0.54,0.54,0.55,0.55,0.55,0.55,0.55,0.56,0.55,0.55,0.55,0.55,0.55,0.55,0.55,0.55,0.55,0.55,0.55,0.55,0.55,0.55,0.55,0.55,0.54,0.54,0.54,0.54,0.54,0.54,0.54,0.54,0.54,0.54,0.55,0.55,0.55,0.54,0.54,0.54,0.55,0.55,0.55,0.55,0.55,0.54,0.54,0.54,0.54,0.54,0.54,0.55,0.54,0.55,0.55,0.55,0.55,0.55,0.56,0.56,0.56,0.55,0.56,0.56,0.58,0.58,0.58,0.59,0.60,0.60,0.61,0.62,0.63,0.64,0.65,0.65,0.66,0.67,0.67,0.68,0.68,0.68,0.68,0.69,0.69,0.69,0.70,0.71,0.71,0.71,0.73,0.73,0.74,0.74,0.75,0.75,0.76,0.76
Q9NR22	0.90,0.90,0.91,0.91,0.91,0.91,0.91,0.92,0.92,0.92,0.92,0.92,0.92,0.92,0.92,0.93,0.92,0.92,0.92,0.92,0.92,0.91,0.91,0.91,0.91,0.91,0.90,0.90,0.90,0.90,0.90,0.90,0.91,0.90,0.90,0.91,0.91,0.91,0.91,0.91,0.91,0.92,0.92,0.91,0.90,0.89,0.88,0.88,0.86,0.85,0.84,0.81,0.80,0.80,0.79,0.77,0.76,0.76,0.75,0.73,0.71,0.71,0.70,0.68,0.67,0.65,0.64,0.63,0.61,0.60,0.59,0.57,0.57,0.55,0.53,0.51,0.49,0.47,0.44,0.43,0.42,0.39,0.37,0.36,0.35,0.34,0.34,0.34,0.32,0.31,0.31,0.33,0.33,0.32,0.31,0.29,0.29,0.28,0.26,0.26,0.25,0.25,0.24,0.23,0.22,0.22,0.22,0.21,0.20,0.20,0.20,0.19,0.20,0.18,0.19,0.20,0.19,0.19,0.18,0.18,0.18,0.19,0.19,0.20,0.19,0.18,0.19,0.19,0.17,0.18,0.20,0.19,0.17,0.18,0.19,0.20,0.22,0.22,0.24,0.25,0.25,0.25,0.25,0.26,0.26,0.27,0.27,0.28,0.28,0.29,0.31,0.29,0.31,0.30,0.32,0.31,0.33,0.34,0.33,0.34,0.34,0.34,0.33,0.32,0.32,0.32,0.32,0.31,0.30,0.30,0.29,0.27,0.27,0.27,0.26,0.25,0.24,0.22,0.23,0.21,0.20,0.20,0.20,0.20,0.21,0.21,0.20,0.20,0.19,0.22,0.23,0.21,0.21,0.20,0.19,0.18,0.17,0.16,0.15,0.15,0.15,0.15,0.15,0.15,0.15,0.15,0.16,0.16,0.17,0.18,0.19,0.19,0.20,0.21,0.22,0.21,0.22,0.23,0.22,0.23,0.25,0.25,0.26,0.28,0.29,0.29,0.29,0.30,0.32,0.32,0.30,0.30,0.31,0.31,0.31,0.32,0.33,0.33,0.33,0.33,0.34,0.35,0.34,0.36,0.37,0.39,0.39,0.39,0.39,0.37,0.36,0.36,0.37,0.37,0.36,0.35,0.36,0.36,0.36,0.35,0.35,0.35,0.35,0.34,0.33,0.33,0.32,0.32,0.32,0.30,0.31,0.31,0.31,0.30,0.30,0.30,0.31,0.29,0.30,0.31,0.32,0.32,0.31,0.31,0.30,0.29,0.27,0.27,0.26,0.27,0.27,0.26,0.26,0.25,0.25,0.25,0.26,0.25,0.27,0.28,0.30,0.30,0.29,0.29,0.29,0.28,0.26,0.25,0.27,0.26,0.28,0.28,0.27,0.26,0.26,0.25,0.26,0.25,0.25,0.24,0.23,0.21,0.22,0.23,0.24,0.24,0.24,0.24,0.25,0.27,0.28,0.28,0.29,0.29,0.29,0.29,0.29,0.28,0.28,0.27,0.26,0.25,0.25,0.26,0.27,0.27,0.28,0.28,0.28,0.26,0.26,0.24,0.24,0.24,0.24,0.24,0.25,0.25,0.26,0.27,0.28,0.30,0.31,0.31,0.30,0.30,0.31,0.32,0.32,0.33,0.31,0.31,0.30,0.30,0.31,0.31,0.31,0.31,0.32,0.32,0.33,0.33,0.33,0.33,0.32,0.30,0.31,0.31,0.31,0.32,0.33,0.34,0.36,0.36
Q66PJ3	0.87,0.87,0.87,0.87,0.87,0.86,0.87,0.87,0.87,0.87,0.87,0.86,0.87,0.87,0.87,0.87,0.87,0.87,0.87,0.87,0.87,0.87,0.87,0.87,0.87,0.87,0.87,0.87,0.87,0.87,0.87,0.87,0.87,0.87,0.87,0.87,0.87,0.87,0.87,0.87,0.87,0.87,0.86,0.86,0.86,0.86,0.86,0.86,0.86,0.86,0.86,0.86,0.86,0.86,0.86,0.85,0.85,0.85,0.85,0.85,0.86,0.86,0.85,0.85,0.85,0.85,0.85,0.84,0.84,0.85,0.84,0.85,0.84,0.85,0.85,0.84,0.84,0.84,0.84,0.83,0.83,0.83,0.83,0.84,0.83,0.84,0.84,0.83,0.84,0.84,0.84,0.84,0.84,0.84,0.85,0.84,0.85,0.85,0.85,0.84,0.84,0.84,0.84,0.84,0.84,0.84,0.84,0.85,0.84,0.85,0.84,0.85,0.84,0.85,0.85,0.85,0.85,0.86,0.86,0.86,0.87,0.87,0.87,0.87,0.86,0.87,0.87,0.87,0.88,0.87,0.87,0.87,0.87,0.87,0.87,0.87,0.87,0.87,0.87,0.88,0.88,0.89,0.89,0.88,0.89,0.88,0.88,0.87,0.87,0.87,0.87,0.87,0.87,0.87,0.87,0.87,0.88,0.88,0.87,0.88,0.87,0.87,0.87,0.87,0.87,0.87,0.87,0.87,0.86,0.87,0.87,0.87,0.87,0.87,0.88,0.88,0.88,0.88,0.88,0.88,0.88,0.88,0.88,0.88,0.89,0.89,0.89,0.90,0.90,0.91,0.91,0.91,0.92,0.91,0.91,0.91,0.91,0.91,0.90,0.90,0.89,0.89,0.89,0.90,0.90,0.90,0.90,0.90,0.90,0.90,0.90,0.90,0.89,0.89,0.89,0.89,0.88,0.88,0.88,0.87,0.88,0.88,0.88,0.88,0.88,0.87,0.87,0.87,0.87,0.86,0.86,0.85,0.85,0.85,0.85,0.85,0.85,0.85,0.85,0.86,0.86,0.87,0.88,0.87,0.86,0.86,0.85,0.86,0.86,0.86,0.86,0.86,0.86,0.87,0.87,0.87,0.88,0.88,0.89,0.89,0.89,0.88,0.87,0.87,0.87,0.87,0.87,0.87,0.86,0.86,0.86,0.85,0.85,0.85,0.85,0.84,0.84,0.84,0.83,0.83,0.82,0.82,0.82,0.81,0.81,0.81,0.81,0.81,0.80,0.79,0.78,0.78,0.77,0.76,0.75,0.75,0.75,0.74,0.74,0.74,0.73,0.73,0.74,0.74,0.74,0.74,0.74,0.74,0.74,0.75,0.75,0.76,0.76,0.76,0.76,0.77,0.77,0.78,0.78,0.79,0.79,0.78,0.77,0.77,0.78,0.77,0.76,0.76,0.76,0.77,0.77,0.78,0.77,0.78,0.78,0.78,0.77,0.77,0.77,0.76,0.75,0.74,0.73,0.72,0.70,0.70,0.70,0.69,0.69,0.69,0.67,0.67,0.65,0.65,0.66,0.64,0.64,0.63,0.62,0.61,0.60,0.59,0.58,0.58,0.59,0.58,0.59,0.59,0.59,0.59,0.59,0.59,0.59,0.58,0.58,0.58,0.58,0.58,0.58,0.57,0.56,0.56,0.56,0.57,0.57,0.57,0.57,0.57,0.58,0.58,0.57,0.57,0.58,0.58,0.57,0.57,0.57,0.57,0.57,0.56,0.57,0.58,0.58,0.59,0.60,0.59,0.59,0.58,0.58,0.59,0.58,0.57,0.57,0.57,0.58,0.57,0.56,0.56,0.56,0.56,0.57
Q5VV41	0.77,0.77,0.76,0.77,0.75,0.74,0.74,0.74,0.73,0.73,0.73,0.72,0.73,0.73,0.74,0.74,0.74,0.74,0.75,0.75,0.75,0.75,0.76,0.75,0.75,0.76,0.76,0.76,0.75,0.76,0.77,0.77,0.77,0.77,0.78,0.78,0.79,0.80,0.81,0.81,0.83,0.83,0.83,0.83,0.84,0.85,0.86,0.86,0.87,0.88,0.88,0.88,0.88,0.87,0.87,0.86,0.85,0.85,0.84,0.82,0.82,0.82,0.81,0.80,0.80,0.80,0.80,0.79,0.79,0.78,0.78,0.78,0.78,0.77,0.77,0.76,0.77,0.77,0.76,0.76,0.76,0.76,0.75,0.75,0.75,0.75,0.75,0.75,0.75,0.74,0.74,0.73,0.74,0.75,0.76,0.76,0.77,0.78,0.78,0.79,0.81,0.81,0.82,0.82,0.83,0.83,0.83,0.83,0.83,0.84,0.85,0.84,0.84,0.85,0.86,0.86,0.86,0.86,0.87,0.87,0.87,0.87,0.87,0.87,0.87,0.87,0.87,0.87,0.85,0.85,0.83,0.83,0.81,0.79,0.79,0.77,0.75,0.74,0.74,0.73,0.72,0.71,0.71,0.71,0.71,0.71,0.72,0.72,0.72,0.72,0.71,0.71,0.71,0.71,0.71,0.71,0.71,0.72,0.71,0.71,0.70,0.70,0.71,0.71,0.71,0.72,0.72,0.72,0.73,0.74,0.75,0.77,0.78,0.80,0.83,0.83,0.85,0.86,0.88,0.88,0.89,0.90,0.91,0.91,0.90,0.90,0.89,0.88,0.86,0.84,0.84,0.84,0.82,0.81,0.79,0.76,0.74,0.72,0.71,0.70,0.68,0.67,0.65,0.63,0.63,0.62,0.62,0.62,0.62,0.61,0.61,0.61,0.61,0.61,0.61,0.61,0.61,0.61,0.61,0.62,0.62,0.62,0.62,0.62,0.62,0.63,0.63,0.63,0.64,0.65,0.65,0.65,0.64,0.65,0.66,0.67,0.68,0.70,0.70,0.70,0.70,0.70,0.69,0.69,0.70,0.69,0.68,0.67,0.65,0.64,0.64,0.63,0.62,0.60,0.58,0.58,0.58,0.56,0.55,0.54,0.54,0.52,0.50,0.49,0.47,0.45,0.43,0.41,0.39,0.38,0.37,0.36,0.35,0.34,0.32,0.31,0.30,0.29,0.26,0.27,0.27,0.26,0.26,0.26,0.26,0.24,0.24,0.24,0.24,0.24,0.23,0.22,0.21,0.22,0.23,0.23,0.22,0.21,0.21,0.20,0.20,0.20,0.20,0.20,0.18,0.19,0.19,0.19,0.19,0.19,0.19,0.19,0.20,0.22,0.21,0.21,0.22,0.22,0.22,0.22,0.23,0.22,0.23,0.24,0.25,0.24,0.25,0.27,0.26,0.26,0.27,0.28,0.28,0.29,0.28,0.26,0.28,0.27,0.25,0.25,0.26,0.25,0.23,0.23,0.24,0.24,0.23,0.24,0.25,0.26,0.26,0.26,0.27,0.26,0.24,0.25,0.25,0.24,0.24,0.24,0.24,0.23,0.24,0.23,0.23,0.23,0.23,0.22,0.22,0.23,0.22,0.22,0.22,0.22,0.22,0.23,0.24,0.22,0.23,0.24,0.25,0.24,0.25,0.26,0.25,0.25,0.27,0.27,0.28,0.28,0.27,0.28,0.29,0.29,0.30,0.30,0.30,0.30,0.30,0.30,0.31,0.30,0.29,0.30,0.30,0.30,0.29,0.30,0.30,0.29,0.28,0.29,0.28,0.26,0.26,0.25,0.24,0.23,0.24,0.24,0.22,0.24,0.25,0.25,0.25,0.27,0.27,0.26,0.27,0.24,0.24,0.24,0.24,0.23,0.23,0.23,0.23,0.23,0.24,0.25,0.25,0.24,0.25,0.26,0.26,0.26,0.27,0.27,0.26,0.26,0.27,0.27,0.28,0.28,0.29,0.28,0.28,0.28,0.29,0.28,0.28,0.29,0.28,0.27,0.26,0.25,0.24,0.25,0.26,0.25,0.26,0.28,0.28,0.29,0.29,0.29,0.28,0.30,0.31,0.31,0.30,0.30,0.30,0.30,0.30,0.30,0.30,0.29,0.30,0.30,0.30,0.30,0.32,0.32,0.33,0.35,0.37,0.38,0.40,0.43,0.43,0.46,0.46,0.46,0.46,0.46,0.46,0.46,0.44,0.42,0.42,0.40,0.39,0.39,0.37,0.37,0.36,0.36,0.35,0.35,0.36,0.36,0.38,0.40,0.41,0.40,0.40,0.39,0.40,0.40,0.39,0.39,0.39,0.37,0.37,0.35,0.34,0.33,0.31,0.31,0.29,0.28,0.27,0.26,0.28,0.28,0.29,0.31,0.32,0.34,0.36,0.38,0.39,0.41,0.43,0.45,0.47,0.49,0.49,0.48,0.48,0.47,0.46,0.44,0.42,0.42,0.41,0.42,0.43,0.42,0.43,0.44,0.45,0.46,0.47,0.46,0.47,0.47,0.46,0.46,0.44,0.43,0.45,0.45,0.44,0.42,0.40,0.40,0.38,0.37,0.34,0.33,0.31,0.29,0.27,0.25,0.23,0.23,0.22,0.23,0.24,0.25,0.26,0.27,0.29,0.31,0.33,0.33,0.34,0.35,0.35,0.36,0.34,0.33,0.32,0.31,0.30,0.31,0.31,0.31,0.33,0.34,0.36,0.35,0.35,0.35,0.35,0.35,0.35,0.35,0.36,0.38,0.39,0.39,0.39,0.39,0.38,0.38,0.38,0.37,0.38,0.36,0.36,0.35,0.35,0.33,0.31,0.29,0.29,0.28,0.26,0.26,0.26,0.26,0.27,0.27,0.27,0.26,0.25,0.24,0.25,0.26,0.26,0.24,0.25,0.25,0.25,0.27,0.28,0.29,0.31,0.30,0.29,0.29,0.30,0.30,0.30,0.32,0.33,0.32,0.33,0.33,0.34,0.33,0.33,0.34,0.35,0.37,0.38,0.39,0.40,0.41,0.41,0.41,0.41,0.41,0.41,0.42,0.44,0.45,0.46,0.47,0.45,0.46,0.47,0.46,0.46,0.48,0.46
P11245	0.38,0.40,0.38,0.37,0.36,0.35,0.34,0.33,0.32,0.32,0.31,0.30,0.30,0.30,0.29,0.28,0.28,0.27,0.26,0.26,0.25,0.24,0.23,0.23,0.23,0.24,0.25,0.25,0.24,0.24,0.25,0.24,0.26,0.25,0.24,0.22,0.22,0.20,0.19,0.18,0.19,0.20,0.19,0.19,0.19,0.19,0.18,0.18,0.18,0.18,0.17,0.17,0.17,0.17,0.16,0.17,0.17,0.17,0.17,0.18,0.19,0.19,0.20,0.20,0.22,0.20,0.20,0.19,0.19,0.18,0.17,0.17,0.17,0.15,0.15,0.16,0.18,0.19,0.20,0.22,0.22,0.21,0.22,0.21,0.21,0.22,0.22,0.22,0.21,0.21,0.22,0.22,0.22,0.22,0.25,0.26,0.27,0.28,0.28,0.28,0.27,0.26,0.25,0.24,0.24,0.23,0.23,0.22,0.22,0.23,0.23,0.23,0.23,0.23,0.22,0.22,0.21,0.20,0.20,0.20,0.19,0.20,0.20,0.19,0.19,0.20,0.20,0.20,0.20,0.20,0.21,0.20,0.21,0.22,0.23,0.23,0.22,0.22,0.21,0.21,0.21,0.22,0.22,0.22,0.23,0.23,0.24,0.24,0.26,0.25,0.26,0.27,0.29,0.30,0.30,0.31,0.34,0.34,0.34,0.33,0.32,0.31,0.32,0.33,0.32,0.33,0.33,0.34,0.34,0.33,0.33,0.33,0.33,0.33,0.34,0.34,0.32,0.32,0.32,0.33,0.34,0.34,0.35,0.37,0.37,0.37,0.38,0.37,0.37,0.36,0.37,0.37,0.38,0.38,0.36,0.36,0.35,0.34,0.34,0.33,0.33,0.33,0.32,0.30,0.29,0.28,0.27,0.28,0.28,0.28,0.28,0.29,0.29,0.28,0.27,0.26,0.25,0.25,0.24,0.24,0.22,0.21,0.22,0.21,0.20,0.21,0.22,0.23,0.23,0.24,0.23,0.22,0.22,0.21,0.19,0.20,0.21,0.21,0.21,0.22,0.24,0.25,0.25,0.27,0.28,0.28,0.28,0.29,0.29,0.29,0.29,0.30,0.30,0.32,0.32,0.34,0.36,0.37,0.37,0.38,0.39,0.39,0.41,0.41,0.42,0.41,0.41,0.40,0.38,0.36,0.37,0.38,0.39,0.40,0.39,0.40,0.40,0.40,0.41,0.41,0.40,0.38,0.39,0.40,0.39,0.37,0.39,0.40,0.39,0.38
O60312	0.93,0.91,0.91,0.90,0.86,0.84,0.81,0.80,0.78,0.77,0.75,0.74,0.72,0.73,0.73,0.74,0.73,0.74,0.74,0.75,0.75,0.74,0.74,0.73,0.73,0.73,0.73,0.73,0.73,0.73,0.73,0.73,0.73,0.73,0.73,0.73,0.72,0.72,0.70,0.69,0.67,0.65,0.66,0.63,0.63,0.64,0.64,0.64,0.63,0.64,0.65,0.66,0.66,0.66,0.65,0.64,0.63,0.62,0.60,0.60,0.59,0.57,0.56,0.55,0.53,0.53,0.50,0.48,0.47,0.45,0.43,0.41,0.40,0.38,0.36,0.35,0.34,0.32,0.31,0.31,0.33,0.33,0.33,0.33,0.33,0.32,0.33,0.33,0.34,0.34,0.34,0.32,0.31,0.31,0.31,0.31,0.31,0.30,0.30,0.30,0.29,0.28,0.29,0.29,0.28,0.28,0.28,0.29,0.29,0.28,0.29,0.31,0.31,0.30,0.32,0.33,0.32,0.33,0.34,0.34,0.33,0.31,0.31,0.32,0.31,0.31,0.31,0.30,0.29,0.29,0.31,0.32,0.33,0.33,0.33,0.33,0.34,0.33,0.34,0.34,0.34,0.34,0.34,0.35,0.33,0.33,0.33,0.32,0.31,0.32,0.32,0.32,0.31,0.31,0.31,0.30,0.29,0.29,0.28,0.26,0.25,0.25,0.25,0.24,0.23,0.24,0.24,0.25,0.25,0.26,0.25,0.23,0.21,0.20,0.19,0.18,0.18,0.16,0.15,0.15,0.15,0.15,0.15,0.16,0.15,0.15,0.16,0.17,0.17,0.17,0.16,0.16,0.16,0.16,0.15,0.16,0.17,0.18,0.19,0.21,0.24,0.24,0.25,0.25,0.26,0.27,0.26,0.26,0.26,0.25,0.25,0.25,0.25,0.25,0.26,0.27,0.27,0.29,0.30,0.30,0.31,0.32,0.32,0.32,0.33,0.33,0.33,0.33,0.31,0.33,0.34,0.35,0.37,0.37,0.37,0.38,0.36,0.35,0.35,0.35,0.33,0.31,0.31,0.30,0.30,0.29,0.28,0.28,0.27,0.27,0.27,0.27,0.27,0.27,0.27,0.26,0.25,0.24,0.23,0.22,0.21,0.20,0.19,0.20,0.19,0.18,0.17,0.17,0.17,0.18,0.17,0.16,0.17,0.16,0.15,0.17,0.17,0.17,0.17,0.16,0.15,0.15,0.15,0.17,0.17,0.17,0.17,0.18,0.18,0.18,0.20,0.20,0.20,0.20,0.21,0.22,0.22,0.22,0.24,0.25,0.25,0.26,0.27,0.27,0.26,0.26,0.27,0.27,0.27,0.28,0.29,0.28,0.29,0.29,0.29,0.29,0.30,0.31,0.32,0.34,0.36,0.37,0.39,0.41,0.41,0.42,0.44,0.46,0.46,0.47,0.49,0.48,0.48,0.49,0.50,0.49,0.49,0.49,0.49,0.48,0.48,0.49,0.48,0.47,0.47,0.48,0.46,0.46,0.46,0.46,0.45,0.44,0.44,0.42,0.41,0.40,0.39,0.37,0.35,0.33,0.31,0.30,0.28,0.26,0.25,0.24,0.24,0.21,0.19,0.19,0.18,0.16,0.16,0.16,0.16,0.17,0.18,0.17,0.18,0.17,0.18,0.19,0.19,0.21,0.21,0.22,0.22,0.23,0.23,0.24,0.24,0.24,0.24,0.24,0.24,0.23,0.23,0.23,0.23,0.23,0.23,0.23,0.23,0.22,0.22,0.22,0.21,0.21,0.21,0.21,0.20,0.20,0.19,0.19,0.18,0.18,0.17,0.15,0.15,0.15,0.15,0.13,0.12,0.11,0.09,0.09,0.08,0.09,0.08,0.09,0.08,0.08,0.09,0.09,0.09,0.11,0.12,0.12,0.13,0.14,0.15,0.17,0.17,0.18,0.19,0.21,0.23,0.25,0.27,0.29,0.30,0.31,0.34,0.36,0.38,0.39,0.41,0.43,0.45,0.48,0.50,0.51,0.54,0.55,0.57,0.59,0.62,0.64,0.65,0.67,0.69,0.71,0.71,0.73,0.75,0.76,0.77,0.79,0.81,0.82,0.83,0.83,0.85,0.86,0.87,0.87,0.87,0.86,0.85,0.85,0.84,0.82,0.83,0.81,0.80,0.80,0.79,0.77,0.76,0.75,0.73,0.71,0.69,0.67,0.65,0.65,0.63,0.60,0.59,0.57,0.55,0.53,0.52,0.51,0.51,0.50,0.48,0.46,0.46,0.44,0.42,0.40,0.40,0.37,0.35,0.34,0.34,0.32,0.32,0.32,0.31,0.31,0.33,0.32,0.34,0.34,0.33,0.32,0.33,0.33,0.32,0.33,0.35,0.35,0.35,0.35,0.35,0.34,0.34,0.34,0.33,0.33,0.32,0.31,0.31,0.29,0.28,0.28,0.27,0.26,0.25,0.26,0.26,0.25,0.25,0.26,0.27,0.28,0.29,0.30,0.29,0.30,0.30,0.29,0.30,0.29,0.30,0.32,0.33,0.34,0.33,0.35,0.36,0.36,0.36,0.38,0.38,0.40,0.41,0.42,0.44,0.46,0.48,0.50,0.52,0.54,0.57,0.59,0.61,0.63,0.65,0.67,0.69,0.71,0.73,0.74,0.75,0.75,0.75,0.75,0.76,0.77,0.78,0.79,0.79,0.80,0.80,0.80,0.80,0.80,0.80,0.81,0.81,0.82,0.83,0.84,0.85,0.86,0.86,0.87,0.87,0.87,0.87,0.88,0.88,0.88,0.88,0.87,0.87,0.87,0.87,0.87,0.87,0.86,0.86,0.86,0.85,0.86,0.85,0.86,0.87,0.87,0.87,0.87,0.88,0.88,0.88,0.88,0.88,0.88,0.88,0.88,0.88,0.88,0.88,0.88,0.88,0.87,0.87,0.86,0.84,0.83,0.81,0.79,0.77,0.75,0.73,0.71,0.69,0.68,0.65,0.63,0.62,0.59,0.58,0.56,0.54,0.53,0.51,0.49,0.48,0.45,0.43,0.41,0.40,0.38,0.37,0.35,0.34,0.33,0.32,0.30,0.28,0.26,0.25,0.22,0.21,0.20,0.18,0.17,0.17,0.17,0.17,0.17,0.18,0.18,0.18,0.18,0.19,0.19,0.20,0.21,0.22,0.23,0.25,0.25,0.26,0.26,0.26,0.25,0.25,0.24,0.24,0.24,0.24,0.25,0.24,0.25,0.25,0.25,0.23,0.22,0.22,0.22,0.22,0.21,0.21,0.21,0.20,0.22,0.21,0.20,0.20,0.21,0.21,0.20,0.22,0.23,0.24,0.24,0.26,0.26,0.27,0.27,0.27,0.26,0.27,0.27,0.28,0.29,0.30,0.31,0.31,0.33,0.33,0.33,0.33,0.34,0.34,0.32,0.33,0.34,0.34,0.34,0.35,0.36,0.36,0.36,0.36,0.36,0.35,0.34,0.34,0.34,0.32,0.33,0.34,0.32,0.31,0.31,0.32,0.32,0.30,0.30,0.30,0.28,0.28,0.29,0.28,0.28,0.28,0.27,0.28,0.28,0.28,0.28,0.30,0.31,0.32,0.32,0.34,0.34,0.34,0.35,0.35,0.35,0.35,0.34,0.35,0.36,0.36,0.35,0.36,0.37,0.37,0.38,0.37,0.36,0.36,0.35,0.34,0.32,0.31,0.32,0.31,0.29,0.29,0.29,0.28,0.28,0.28,0.27,0.27,0.27,0.26,0.25,0.25,0.23,0.21,0.20,0.19,0.18,0.16,0.16,0.15,0.15,0.14,0.13,0.13,0.14,0.13,0.14,0.14,0.14,0.13,0.13,0.13,0.13,0.14,0.14,0.14,0.15,0.15,0.16,0.16,0.16,0.16,0.17,0.19,0.19,0.19,0.19,0.19,0.19,0.19,0.20,0.20,0.21,0.21,0.22,0.23,0.23,0.23,0.23,0.24,0.24,0.24,0.25,0.27,0.27,0.26,0.28,0.28,0.28,0.28,0.30,0.30,0.32,0.33,0.35,0.36,0.37,0.38,0.41,0.42,0.44,0.46,0.48,0.48,0.48,0.50,0.52,0.53,0.56,0.57,0.59,0.59,0.62,0.62,0.63,0.64,0.65,0.66,0.68,0.70,0.70,0.70,0.71,0.72,0.70,0.70,0.70,0.68,0.67,0.67,0.66,0.66,0.65,0.64,0.63,0.61,0.60,0.58,0.57,0.57,0.57,0.55,0.53,0.52,0.51,0.49,0.46,0.45,0.43,0.41,0.39,0.38,0.37,0.35,0.33,0.31,0.29,0.27,0.25,0.24,0.22,0.21,0.21,0.22,0.21,0.21,0.21,0.22,0.22,0.22,0.23,0.23,0.21,0.22,0.23,0.23,0.23,0.25,0.25,0.24,0.22,0.20,0.20,0.20,0.18,0.18,0.18,0.18,0.18,0.18,0.18,0.18,0.17,0.17,0.16,0.17,0.17,0.17,0.17,0.17,0.16,0.16,0.15,0.14,0.14,0.15,0.16,0.15,0.16,0.16,0.16,0.15,0.15,0.15,0.15,0.13,0.12,0.12,0.10,0.10,0.10,0.10,0.11,0.11,0.11,0.11,0.12,0.12,0.11,0.11,0.10,0.10,0.10,0.10,0.10,0.09,0.09,0.09,0.09,0.09,0.09,0.09,0.10,0.09,0.09,0.08,0.07,0.06,0.06,0.05,0.05,0.05,0.05,0.04,0.04,0.05,0.04,0.04,0.05,0.05,0.05,0.05,0.06,0.06,0.07,0.07,0.07,0.08,0.08,0.09,0.09,0.09,0.09,0.09,0.10,0.10,0.10,0.10,0.11,0.11,0.11,0.12,0.12,0.13,0.13,0.13,0.13,0.14,0.14,0.14,0.14,0.14,0.15,0.15,0.15,0.15,0.15,0.16,0.16,0.16,0.17,0.17,0.18,0.17,0.16,0.16,0.17,0.18,0.17,0.18,0.17,0.17,0.18,0.18,0.18,0.18,0.18,0.19,0.19,0.19,0.18,0.20,0.21,0.22,0.21,0.21,0.22,0.24,0.23,0.23,0.24,0.24,0.24,0.24,0.25,0.25,0.25,0.25,0.25,0.25,0.25,0.24,0.25,0.24,0.24,0.25,0.26,0.25,0.25,0.27,0.27,0.29,0.30,0.31,0.31,0.31,0.31,0.30,0.30,0.29,0.29,0.29,0.28,0.26,0.24,0.24,0.24,0.23,0.22,0.22,0.22,0.22,0.21,0.21,0.21,0.21,0.21,0.22,0.21,0.21,0.22,0.23,0.24,0.23,0.24,0.24,0.24,0.23,0.24,0.23,0.22,0.21,0.19,0.19,0.19,0.18,0.18,0.19,0.19,0.19,0.20,0.21,0.22,0.22,0.23,0.25,0.25,0.26,0.27,0.29,0.30,0.32,0.33,0.34,0.35,0.34,0.35,0.35,0.35,0.35,0.36,0.36,0.35,0.34,0.35,0.36,0.36,0.36,0.36,0.36,0.37,0.36,0.36,0.37,0.37,0.36,0.36,0.37,0.37,0.36,0.36,0.37,0.37,0.37,0.38,0.38,0.38,0.38,0.38,0.37,0.36,0.36,0.36,0.34,0.35,0.35,0.36,0.36,0.35,0.35,0.36,0.35,0.34,0.35,0.36,0.35,0.36,0.36,0.37,0.38,0.40,0.40,0.42,0.44,0.44,0.45,0.47,0.50,0.50,0.52,0.53,0.55,0.56,0.57,0.59,0.60,0.61,0.62,0.64,0.64,0.65,0.67,0.68,0.68,0.70,0.70,0.72,0.73,0.73,0.75,0.77,0.78,0.79,0.81,0.82,0.83,0.84,0.84,0.85,0.85,0.86,0.85,0.85,0.85,0.85,0.85,0.85,0.86,0.85,0.86,0.85,0.86,0.86,0.86,0.86,0.86,0.86,0.86,0.85,0.85,0.85,0.85,0.85,0.85,0.85,0.84,0.84,0.83,0.83,0.83,0.83,0.83,0.83,0.83,0.83,0.83,0.83,0.83,0.83,0.83,0.84,0.83,0.84,0.84,0.84,0.84,0.84,0.83,0.83,0.84,0.84,0.84,0.84,0.84,0.84,0.84,0.85,0.85,0.85,0.85,0.85,0.85,0.84,0.85,0.85,0.85,0.86,0.86,0.87,0.87,0.87,0.87,0.88,0.87,0.87,0.87,0.87,0.88,0.87,0.87,0.85,0.84,0.84,0.83,0.83,0.82,0.82,0.82,0.82,0.82,0.81,0.80,0.81,0.81,0.80,0.80,0.80,0.79,0.79,0.79,0.80,0.80,0.80,0.81,0.80,0.80,0.80,0.80,0.80,0.80,0.80,0.80,0.80,0.80,0.80,0.80,0.80,0.80,0.80,0.80,0.81,0.82,0.83,0.83,0.84,0.85,0.85,0.86,0.86,0.87,0.87,0.87,0.88,0.87,0.87,0.87,0.87,0.86,0.87,0.87,0.87,0.87,0.87,0.87,0.87,0.88,0.87,0.87,0.88,0.87,0.88,0.88,0.88,0.88,0.88,0.88,0.88,0.88,0.88,0.88,0.89,0.89,0.88,0.89
Q96DX5	0.83,0.82,0.80,0.78,0.77,0.76,0.75,0.76,0.76,0.75,0.76,0.76,0.75,0.74,0.72,0.72,0.71,0.70,0.69,0.67,0.65,0.64,0.61,0.59,0.58,0.56,0.55,0.54,0.52,0.51,0.50,0.48,0.47,0.46,0.45,0.44,0.44,0.43,0.43,0.43,0.42,0.41,0.41,0.40,0.39,0.38,0.37,0.37,0.36,0.34,0.33,0.31,0.29,0.28,0.27,0.27,0.25,0.25,0.26,0.26,0.27,0.27,0.28,0.28,0.28,0.28,0.27,0.27,0.26,0.27,0.27,0.27,0.27,0.26,0.25,0.26,0.26,0.25,0.23,0.23,0.23,0.24,0.24,0.24,0.24,0.24,0.24,0.23,0.22,0.21,0.21,0.22,0.23,0.23,0.24,0.25,0.25,0.25,0.24,0.23,0.23,0.22,0.23,0.23,0.24,0.25,0.25,0.25,0.25,0.26,0.26,0.25,0.25,0.26,0.26,0.25,0.24,0.24,0.23,0.23,0.22,0.20,0.20,0.20,0.21,0.21,0.22,0.23,0.23,0.23,0.23,0.23,0.22,0.22,0.22,0.22,0.23,0.23,0.25,0.24,0.25,0.25,0.26,0.24,0.26,0.25,0.25,0.24,0.24,0.23,0.23,0.21,0.20,0.19,0.18,0.19,0.20,0.21,0.22,0.23,0.24,0.24,0.24,0.24,0.24,0.23,0.23,0.23,0.22,0.22,0.22,0.23,0.23,0.24,0.25,0.23,0.23,0.23,0.24,0.23,0.23,0.23,0.22,0.21,0.21,0.19,0.18,0.19,0.20,0.20,0.21,0.22,0.23,0.23,0.23,0.24,0.23,0.22,0.22,0.22,0.21,0.20,0.20,0.21,0.21,0.21,0.21,0.23,0.22,0.24,0.25,0.26,0.26,0.26,0.25,0.25,0.26,0.25,0.24,0.23,0.26,0.28,0.28,0.29,0.29,0.30,0.32,0.32,0.31,0.31,0.33,0.34,0.34,0.33,0.36,0.37,0.37,0.39,0.40,0.40,0.40,0.41,0.41,0.41,0.42,0.42,0.41,0.43,0.44,0.44,0.44,0.43,0.43,0.42,0.42,0.43,0.44,0.43,0.43,0.45,0.45,0.45,0.43,0.44,0.44,0.46,0.46,0.45,0.46,0.46,0.45,0.43,0.42,0.43,0.43,0.42,0.41,0.41,0.40,0.40,0.41,0.41,0.40,0.41,0.42,0.41,0.41,0.42,0.41,0.39,0.40,0.39,0.40,0.40
Q6PL45	0.92,0.92,0.92,0.92,0.91,0.89,0.89,0.89,0.87,0.86,0.85,0.84,0.84,0.83,0.82,0.81,0.80,0.80,0.79,0.78,0.78,0.77,0.75,0.75,0.74,0.74,0.73,0.73,0.73,0.72,0.72,0.72,0.72,0.72,0.72,0.72,0.71,0.71,0.71,0.71,0.71,0.70,0.69,0.68,0.67,0.66,0.67,0.65,0.64,0.63,0.64,0.63,0.64,0.64,0.65,0.65,0.64,0.63,0.63,0.62,0.61,0.60,0.60,0.58,0.57,0.56,0.55,0.54,0.53,0.52,0.50,0.48,0.46,0.45,0.42,0.41,0.39,0.39,0.39,0.38,0.38,0.38,0.37,0.36,0.35,0.34,0.33,0.31,0.31,0.31,0.32,0.31,0.31,0.29,0.27,0.25,0.24,0.24,0.24,0.24,0.25,0.25,0.27,0.26,0.26,0.26,0.25,0.24,0.25,0.24,0.25,0.27,0.27,0.27,0.28,0.30,0.29,0.29,0.29,0.28,0.28,0.25,0.25,0.25,0.25,0.26,0.27,0.30,0.31,0.33,0.33,0.33,0.33,0.33,0.36,0.37,0.38,0.39,0.40,0.41,0.40,0.39,0.39,0.37,0.37,0.37,0.38,0.39,0.41,0.42,0.43,0.42,0.41,0.41,0.42,0.43,0.41,0.41,0.42,0.41,0.40,0.41,0.42,0.42,0.41,0.42,0.44,0.43,0.41,0.39,0.38,0.38,0.36,0.37,0.36,0.34,0.35,0.36,0.36,0.37,0.38,0.39,0.40,0.42,0.44,0.46,0.47,0.49,0.50,0.50,0.49,0.50,0.52,0.53,0.55,0.56,0.56,0.58,0.60,0.60,0.62,0.64,0.65,0.66,0.67,0.69,0.70,0.69,0.71,0.71,0.74,0.76,0.77,0.79,0.78,0.80,0.80,0.79,0.77,0.76,0.74,0.74,0.72,0.71,0.70,0.68,0.67,0.66,0.64,0.62,0.60,0.59,0.57,0.55,0.53,0.50,0.49,0.48,0.48,0.48,0.47,0.46,0.45,0.44,0.43,0.42,0.41,0.40,0.38,0.37,0.37,0.35,0.32,0.31,0.28,0.28,0.26,0.25,0.24,0.25
O43684	0.33,0.31,0.30,0.31,0.32,0.32,0.32,0.32,0.32,0.31,0.30,0.29,0.28,0.27,0.27,0.27,0.27,0.26,0.26,0.25,0.25,0.22,0.21,0.21,0.20,0.21,0.21,0.21,0.21,0.22,0.21,0.21,0.20,0.22,0.20,0.20,0.21,0.21,0.21,0.21,0.21,0.20,0.20,0.20,0.20,0.18,0.19,0.19,0.18,0.18,0.18,0.18,0.18,0.18,0.19,0.18,0.19,0.19,0.19,0.19,0.19,0.19,0.19,0.19,0.21,0.20,0.20,0.21,0.22,0.22,0.22,0.22,0.22,0.23,0.21,0.23,0.22,0.22,0.22,0.22,0.22,0.22,0.22,0.23,0.23,0.24,0.25,0.24,0.24,0.24,0.24,0.24,0.24,0.24,0.24,0.24,0.24,0.24,0.24,0.24,0.24,0.24,0.24,0.24,0.24,0.24,0.24,0.24,0.24,0.24,0.24,0.23,0.24,0.24,0.25,0.25,0.24,0.24,0.25,0.25,0.25,0.25,0.25,0.24,0.24,0.24,0.23,0.22,0.22,0.22,0.22,0.22,0.22,0.22,0.22,0.23,0.23,0.24,0.23,0.22,0.22,0.22,0.22,0.23,0.24,0.25,0.23,0.24,0.24,0.23,0.22,0.21,0.23,0.22,0.23,0.21,0.23,0.22,0.23,0.23,0.24,0.24,0.24,0.24,0.24,0.24,0.24,0.24,0.24,0.24,0.26,0.27,0.27,0.27,0.27,0.26,0.25,0.25,0.24,0.25,0.24,0.25,0.25,0.25,0.25,0.23,0.22,0.22,0.21,0.22,0.22,0.23,0.24,0.23,0.23,0.23,0.24,0.24,0.24,0.23,0.22,0.22,0.22,0.22,0.22,0.23,0.24,0.25,0.27,0.28,0.29,0.29,0.29,0.30,0.30,0.30,0.30,0.30,0.30,0.30,0.30,0.30,0.29,0.30,0.31,0.32,0.32,0.32,0.32,0.31,0.29,0.28,0.27,0.25,0.25,0.24,0.23,0.21,0.21,0.20,0.20,0.19,0.18,0.19,0.20,0.21,0.21,0.21,0.20,0.18,0.17,0.16,0.15,0.16,0.15,0.16,0.16,0.16,0.16,0.16,0.16,0.16,0.16,0.16,0.15,0.15,0.16,0.15,0.16,0.16,0.16,0.16,0.16,0.16,0.16,0.16,0.16,0.16,0.18,0.18,0.20,0.21,0.24,0.25,0.26,0.26,0.26,0.27,0.26,0.26,0.25,0.24,0.24,0.24,0.23,0.24,0.23,0.24,0.26,0.26,0.26,0.27,0.28,0.29,0.31,0.33,0.34,0.35,0.36,0.36,0.37,0.38,0.39,0.40,0.41,0.43,0.44,0.45,0.46,0.46,0.46,0.46,0.45,0.43,0.43,0.40,0.41,0.40
Q8NDZ0	0.87,0.87,0.87,0.88,0.88,0.87,0.88,0.87,0.87,0.87,0.86,0.86,0.87,0.87,0.86,0.86,0.87,0.87,0.86,0.86,0.86,0.86,0.85,0.85,0.85,0.84,0.84,0.84,0.84,0.84,0.83,0.84,0.84,0.84,0.84,0.85,0.85,0.85,0.85,0.84,0.84,0.84,0.84,0.84,0.84,0.84,0.84,0.84,0.84,0.84,0.85,0.85,0.85,0.85,0.85,0.85,0.85,0.85,0.86,0.86,0.86,0.87,0.87,0.88,0.87,0.87,0.87,0.87,0.87,0.87,0.87,0.88,0.87,0.87,0.87,0.88,0.88,0.88,0.88,0.89,0.88,0.88,0.88,0.88,0.88,0.88,0.87,0.87,0.87,0.87,0.87,0.87,0.87,0.88,0.88,0.88,0.88,0.87,0.87,0.87,0.87,0.87,0.87,0.87,0.87,0.87,0.86,0.86,0.87,0.87,0.87,0.87,0.87,0.87,0.87,0.86,0.86,0.86,0.86,0.85,0.85,0.85,0.86,0.86,0.86,0.86,0.86,0.86,0.87,0.87,0.88,0.87,0.88,0.87,0.87,0.87,0.87,0.87,0.87,0.86,0.86,0.86,0.87,0.87,0.86,0.86,0.86,0.87,0.87,0.87,0.87,0.87,0.87,0.88,0.87,0.87,0.87,0.87,0.87,0.86,0.87,0.86,0.87,0.87,0.86,0.86,0.86,0.86,0.86,0.86,0.85,0.85,0.84,0.84,0.85,0.84,0.83,0.83,0.83,0.83,0.84,0.83,0.84,0.84,0.84,0.84,0.84,0.84,0.84,0.84,0.83,0.83,0.83,0.83,0.84,0.84,0.84,0.84,0.84,0.84,0.85,0.84,0.85,0.85,0.85,0.86,0.86,0.86,0.86,0.87,0.87,0.87,0.87,0.87,0.87,0.86,0.87,0.87,0.88,0.88,0.88,0.88,0.88,0.88,0.87,0.87,0.87,0.86,0.87,0.87,0.86,0.86,0.86,0.86,0.86,0.85,0.85,0.85,0.85,0.85,0.85,0.85,0.86,0.85,0.84,0.84,0.84,0.84,0.84,0.82,0.82,0.83,0.83,0.83,0.83,0.83,0.83,0.83,0.82,0.82,0.82,0.82,0.82,0.81,0.81,0.81,0.81,0.81,0.82,0.81,0.82,0.82,0.81,0.82,0.82,0.82,0.82,0.83,0.83,0.82,0.83,0.83,0.83,0.82,0.82,0.83,0.83,0.83,0.83,0.83,0.84,0.84,0.83,0.83,0.83,0.83,0.83,0.84,0.83,0.83,0.83,0.84,0.84,0.84,0.84,0.84,0.83,0.83,0.84,0.83,0.84,0.84,0.84,0.84,0.84,0.84,0.85,0.84,0.83,0.83,0.83,0.83,0.83,0.83,0.83,0.83,0.83,0.82,0.82,0.82,0.81,0.81,0.81,0.81,0.82,0.82,0.82,0.82,0.82,0.82,0.82,0.82,0.81,0.81,0.81,0.81,0.82,0.82,0.82,0.82,0.82,0.81,0.81,0.81,0.81,0.81,0.81,0.81,0.81,0.81,0.82,0.83,0.82,0.82,0.81,0.82,0.82,0.82,0.83,0.83,0.84,0.84,0.83,0.83,0.84,0.84,0.84,0.84,0.84,0.85,0.85,0.85,0.85,0.85,0.85,0.85,0.85,0.85,0.86,0.85,0.85,0.85,0.86,0.86,0.86,0.87,0.87,0.88,0.87,0.88,0.87,0.87,0.87,0.87,0.86,0.86,0.85,0.84,0.83,0.82,0.82,0.80,0.80,0.80,0.80,0.80,0.79,0.79,0.79,0.78,0.77,0.77,0.76,0.76,0.77,0.77,0.77,0.77,0.77,0.76,0.76,0.76,0.76,0.76,0.75,0.75,0.74,0.74,0.73,0.74,0.74,0.74,0.74,0.75,0.75,0.76,0.77,0.79,0.80,0.81,0.82,0.83,0.83,0.83,0.83,0.82,0.80,0.80,0.78,0.77,0.76,0.76,0.76,0.76,0.75,0.73,0.72,0.70,0.69,0.67,0.67,0.65,0.63,0.62,0.60,0.58,0.58,0.58,0.57,0.56,0.55,0.53,0.52,0.50,0.48,0.46,0.44,0.42,0.40,0.37,0.37,0.35,0.33,0.32,0.31,0.31,0.32,0.33,0.31,0.32,0.33,0.33,0.32,0.31,0.32,0.32,0.34,0.34,0.37,0.38,0.38,0.39,0.41,0.41,0.41,0.42,0.43,0.42,0.41,0.40,0.39,0.37,0.37,0.37,0.37,0.37,0.37,0.39,0.38,0.39,0.41,0.42,0.42,0.43,0.43,0.43,0.43,0.43,0.42,0.44,0.44,0.43,0.43,0.43,0.42,0.42,0.41,0.39,0.37,0.36,0.35,0.34,0.32,0.32,0.32,0.31,0.30,0.30,0.30,0.32,0.33,0.35,0.37,0.39,0.40,0.42,0.44,0.46,0.46,0.48,0.50,0.50,0.50,0.52,0.53,0.55,0.56,0.56,0.57,0.58,0.59,0.60,0.62,0.63,0.64,0.66,0.67,0.68,0.70,0.73,0.74,0.75,0.77,0.79,0.79,0.81,0.83,0.85,0.86,0.86,0.87,0.87,0.87,0.87,0.87,0.87,0.88,0.88,0.87,0.87,0.86,0.86,0.86,0.86,0.86,0.85,0.85,0.85,0.85,0.85,0.85,0.85,0.86,0.86,0.86,0.86,0.86,0.86,0.86,0.87,0.86,0.86,0.86,0.86,0.86,0.86,0.86,0.85,0.84,0.84,0.83,0.82,0.80,0.79,0.78,0.77,0.77,0.75,0.75,0.73,0.72,0.71,0.69,0.68,0.67,0.65,0.63,0.62,0.62,0.59,0.58,0.58,0.56,0.56,0.56,0.54,0.52,0.50,0.48,0.46,0.44,0.43,0.41,0.39,0.38,0.37,0.35,0.33,0.33,0.34,0.34,0.34,0.33,0.33,0.34,0.33,0.32,0.30,0.31,0.30,0.31,0.31,0.33,0.35,0.35,0.34,0.36,0.37,0.36,0.36,0.37,0.38,0.37,0.36,0.35,0.33,0.33,0.33,0.33,0.33,0.33,0.33,0.34,0.34,0.34,0.34,0.34,0.35,0.36,0.35,0.34,0.34,0.35,0.35,0.37,0.36,0.36,0.37,0.38,0.37,0.36,0.37,0.35,0.33,0.32,0.32,0.32,0.30,0.30,0.31,0.31,0.29,0.29,0.30,0.30,0.31,0.32,0.32,0.33,0.34,0.35,0.37,0.38,0.39,0.40,0.42,0.42,0.43,0.44,0.45,0.47,0.48,0.48,0.48,0.50,0.51,0.52,0.54,0.55,0.56,0.58,0.60,0.61,0.63,0.65,0.67,0.67,0.69,0.72,0.72,0.73,0.74,0.76,0.77,0.78,0.79,0.80,0.81,0.83,0.84,0.85,0.86,0.86,0.87,0.87,0.88,0.88,0.88,0.89
Q6RI45	0.42,0.43,0.42,0.45,0.45,0.46,0.47,0.47,0.46,0.47,0.46,0.45,0.44,0.45,0.45,0.44,0.44,0.45,0.45,0.45,0.44,0.42,0.41,0.41,0.40,0.40,0.40,0.40,0.40,0.40,0.41,0.42,0.42,0.42,0.43,0.43,0.43,0.45,0.46,0.45,0.45,0.45,0.45,0.45,0.44,0.44,0.43,0.42,0.41,0.42,0.41,0.41,0.41,0.42,0.41,0.41,0.42,0.43,0.42,0.41,0.41,0.42,0.42,0.42,0.43,0.44,0.43,0.43,0.41,0.41,0.41,0.41,0.40,0.40,0.40,0.41,0.41,0.43,0.41,0.42,0.43,0.43,0.42,0.41,0.41,0.42,0.40,0.41,0.41,0.42,0.42,0.42,0.43,0.44,0.44,0.45,0.45,0.45,0.45,0.45,0.46,0.45,0.45,0.46,0.46,0.47,0.47,0.48,0.49,0.50,0.51,0.52,0.51,0.52,0.53,0.52,0.52,0.52,0.52,0.54,0.53,0.53,0.54,0.55,0.56,0.56,0.55,0.56,0.55,0.56,0.56,0.57,0.57,0.57,0.57,0.58,0.58,0.58,0.57,0.58,0.57,0.57,0.57,0.57,0.57,0.56,0.54,0.53,0.53,0.51,0.50,0.50,0.48,0.47,0.46,0.44,0.44,0.43,0.41,0.40,0.38,0.38,0.36,0.35,0.34,0.32,0.32,0.31,0.30,0.30,0.30,0.28,0.27,0.27,0.26,0.23,0.22,0.20,0.19,0.19,0.17,0.17,0.17,0.16,0.15,0.14,0.14,0.14,0.13,0.13,0.13,0.12,0.11,0.11,0.11,0.11,0.11,0.11,0.11,0.11,0.10,0.10,0.10,0.11,0.11,0.11,0.11,0.11,0.11,0.11,0.10,0.10,0.10,0.08,0.08,0.08,0.08,0.08,0.08,0.08,0.08,0.08,0.07,0.07,0.07,0.07,0.07,0.07,0.07,0.08,0.06,0.06,0.07,0.07,0.07,0.08,0.09,0.09,0.09,0.09,0.10,0.11,0.11,0.11,0.11,0.11,0.11,0.11,0.11,0.11,0.11,0.11,0.11,0.11,0.11,0.11,0.13,0.14,0.15,0.16,0.16,0.16,0.16,0.16,0.15,0.15,0.15,0.15,0.16,0.16,0.15,0.15,0.14,0.13,0.13,0.13,0.12,0.12,0.12,0.14,0.15,0.14,0.15,0.15,0.16,0.18,0.20,0.20,0.21,0.22,0.22,0.24,0.24,0.25,0.26,0.27,0.29,0.28,0.27,0.26,0.25,0.25,0.25,0.25,0.25,0.25,0.25,0.25,0.25,0.25,0.25,0.25,0.25,0.25,0.25,0.25,0.25,0.25,0.25,0.25,0.23,0.21,0.21,0.19,0.19,0.18,0.15,0.13,0.13,0.15,0.16,0.15,0.15,0.16,0.15,0.14,0.14,0.13,0.14,0.14,0.14,0.16,0.16,0.17,0.17,0.17,0.17,0.17,0.16,0.16,0.17,0.17,0.18,0.18,0.20,0.20,0.20,0.21,0.20,0.20,0.20,0.20,0.20,0.20,0.20,0.21,0.21,0.21,0.21,0.20,0.18,0.17,0.17,0.17,0.17,0.18,0.19,0.18,0.18,0.17,0.17,0.18,0.16,0.17,0.17,0.18,0.19,0.20,0.21,0.23,0.25,0.27,0.28,0.30,0.32,0.32,0.33,0.35,0.36,0.38,0.39,0.41,0.42,0.43,0.43,0.43,0.43,0.43,0.43,0.42,0.42,0.42,0.42,0.43,0.43,0.43,0.42,0.41,0.40,0.40,0.39,0.38,0.37,0.38,0.37,0.38,0.37,0.36,0.34,0.34,0.32,0.30,0.30,0.29,0.27,0.26,0.25,0.24,0.22,0.22,0.19,0.20,0.19,0.18,0.20,0.19,0.19,0.19,0.19,0.19,0.19,0.20,0.20,0.19,0.18,0.19,0.18,0.19,0.19,0.19,0.19,0.19,0.19,0.19,0.18,0.18,0.17,0.17,0.17,0.17,0.17,0.16,0.16,0.15,0.14,0.15,0.15,0.15,0.16,0.16,0.16,0.17,0.15,0.15,0.16,0.14,0.15,0.15,0.17,0.19,0.21,0.21,0.22,0.21,0.21,0.21,0.20,0.20,0.19,0.19,0.19,0.19,0.20,0.21,0.21,0.22,0.23,0.23,0.23,0.23,0.23,0.22,0.22,0.23,0.23,0.23,0.21,0.20,0.19,0.18,0.17,0.17,0.18,0.19,0.20,0.20,0.22,0.21,0.22,0.21,0.19,0.18,0.19,0.18,0.19,0.18,0.18,0.19,0.19,0.19,0.20,0.20,0.20,0.19,0.19,0.19,0.19,0.20,0.22,0.22,0.23,0.24,0.24,0.24,0.25,0.26,0.26,0.28,0.28,0.28,0.29,0.29,0.30,0.28,0.27,0.27,0.25,0.24,0.24,0.23,0.22,0.22,0.24,0.23,0.24,0.25,0.25,0.27,0.27,0.28,0.28,0.28,0.28,0.28,0.28,0.28,0.29,0.29,0.28,0.28,0.29,0.29,0.30,0.31,0.32,0.31,0.31,0.31,0.32,0.33,0.33,0.35,0.35,0.36,0.38,0.39,0.40,0.42,0.43,0.45,0.46,0.48,0.48,0.48,0.48,0.48,0.49,0.51,0.51,0.53,0.53,0.55,0.57,0.59,0.60,0.62,0.62,0.61,0.62,0.62,0.61,0.61,0.61,0.60,0.59,0.59,0.60,0.59,0.60,0.58,0.59,0.59,0.59,0.60,0.60,0.60,0.60,0.60,0.60,0.61,0.60,0.61,0.61,0.62,0.63,0.64,0.64,0.65,0.64,0.64,0.64,0.64,0.64,0.64,0.64,0.65,0.65,0.65,0.65,0.66,0.67,0.68,0.70,0.70,0.72,0.73,0.74,0.74,0.76,0.77,0.78,0.78,0.79,0.79,0.79,0.79,0.79,0.79,0.79,0.80,0.79,0.80,0.81,0.81,0.79,0.78,0.78,0.77,0.76,0.75,0.73,0.71,0.71,0.70,0.69,0.67,0.66,0.65,0.64,0.65,0.66,0.64,0.63,0.61,0.59,0.58,0.57,0.55,0.56,0.56,0.55,0.54,0.52,0.52,0.51,0.50,0.49,0.48,0.48,0.46,0.44,0.44,0.42,0.40,0.39,0.39,0.38,0.37,0.36,0.36,0.35,0.36,0.37,0.36,0.36,0.37,0.37,0.39,0.39,0.39,0.40,0.40,0.41,0.43,0.45,0.47,0.47,0.48,0.51,0.51,0.52,0.53,0.54,0.56,0.57,0.57,0.59,0.60,0.61,0.61,0.63,0.65,0.66,0.68,0.69,0.69,0.70,0.72,0.73,0.74,0.76,0.78,0.79,0.80,0.82,0.83,0.83,0.84,0.84,0.85,0.86,0.86,0.86,0.86,0.86,0.85,0.85,0.85,0.85,0.84,0.84,0.84,0.84,0.83,0.83,0.83,0.82,0.82,0.81,0.81,0.80,0.81,0.81,0.81,0.81,0.81,0.82,0.82,0.83,0.83,0.83,0.82,0.82,0.81,0.82,0.81,0.81,0.81,0.79,0.79,0.77,0.77,0.76,0.75,0.74,0.74,0.74,0.74,0.74,0.73,0.73,0.72,0.73,0.73,0.72,0.72,0.72,0.71,0.71,0.70,0.71,0.70,0.70,0.69,0.68,0.68,0.67,0.67,0.66,0.66,0.66,0.66,0.67,0.68,0.68,0.68,0.68,0.68,0.69,0.70,0.70,0.72,0.72,0.72,0.73,0.74,0.74,0.75,0.75,0.75,0.76,0.76,0.76,0.76,0.76,0.76,0.75,0.75,0.76,0.77,0.78,0.77,0.77,0.76,0.77,0.76,0.77,0.75,0.74,0.74,0.73,0.71,0.70,0.68,0.66,0.65,0.63,0.61,0.60,0.58,0.57,0.56,0.55,0.54,0.53,0.52,0.51,0.49,0.47,0.45,0.43,0.41,0.40,0.38,0.36,0.34,0.33,0.31,0.30,0.29,0.27,0.25,0.24,0.22,0.22,0.20,0.19,0.19,0.19,0.19,0.18,0.18,0.19,0.19,0.20,0.19,0.18,0.18,0.19,0.19,0.20,0.20,0.19,0.19,0.18,0.19,0.19,0.19,0.21,0.21,0.22,0.22,0.23,0.23,0.23,0.22,0.23,0.23,0.23,0.23,0.23,0.24,0.24,0.25,0.25,0.25,0.26,0.27,0.25,0.25,0.25,0.24,0.23,0.22,0.21,0.20,0.20,0.20,0.20,0.21,0.22,0.23,0.23,0.25,0.26,0.26,0.26,0.26,0.26,0.24,0.25,0.24,0.24,0.24,0.24,0.24,0.24,0.26,0.27,0.27,0.27,0.27,0.26,0.26,0.26,0.25,0.26,0.25,0.24,0.24,0.25,0.26,0.25,0.27,0.28,0.29,0.31,0.30,0.32,0.33,0.32,0.31,0.31,0.30,0.28,0.27,0.27,0.26,0.26,0.27,0.27,0.26,0.26,0.26,0.26,0.26,0.26,0.26,0.25,0.25,0.26,0.27,0.27,0.27,0.29,0.31,0.31,0.32,0.34,0.34,0.34,0.34,0.33,0.33,0.32,0.31,0.30,0.29,0.29,0.28,0.26,0.27,0.26,0.27,0.27,0.27,0.27,0.27,0.27,0.25,0.24,0.23,0.24,0.25,0.25,0.26,0.28,0.30,0.30,0.31,0.30,0.30,0.31,0.32,0.33,0.31,0.30,0.30,0.29,0.29,0.29,0.29,0.31,0.33,0.33,0.34,0.35,0.36,0.36,0.36,0.36,0.37,0.36,0.37,0.38,0.39,0.39,0.39,0.40,0.42,0.42,0.43,0.44,0.45,0.45,0.44,0.43,0.42,0.40,0.39,0.38,0.38,0.38,0.35,0.35,0.35,0.34,0.35,0.36,0.36,0.36,0.36,0.35,0.35,0.34,0.34,0.33,0.34,0.34,0.34,0.35,0.35,0.36,0.37,0.37,0.35,0.34,0.33,0.34,0.33,0.32,0.31,0.30,0.30,0.29,0.28,0.28,0.28,0.28,0.28,0.28,0.28,0.28,0.28,0.28,0.28,0.28,0.28,0.28,0.26,0.26,0.24,0.24,0.24,0.23,0.21,0.21,0.21,0.20,0.19,0.18,0.17,0.16,0.15,0.14,0.13,0.13,0.13,0.14,0.15,0.15,0.16,0.17,0.19,0.20,0.21,0.22,0.21,0.23,0.22,0.22,0.23,0.23,0.22,0.22,0.22,0.21,0.20,0.20,0.20,0.20,0.20,0.21,0.22,0.22,0.24,0.24,0.26,0.27,0.27,0.27,0.28,0.28,0.28,0.29,0.30,0.30,0.30,0.30,0.31,0.31,0.32,0.32,0.32,0.32,0.34,0.34,0.35,0.37,0.38,0.40,0.42,0.43,0.44,0.46,0.48,0.50,0.51,0.54,0.55,0.57,0.59,0.60,0.61,0.62,0.64,0.64,0.66,0.66,0.67,0.70,0.71,0.72,0.74,0.76,0.77,0.78,0.80,0.81,0.82,0.82,0.82,0.81,0.80,0.79,0.78,0.77,0.76,0.74,0.73,0.71,0.70,0.68,0.67,0.66,0.64,0.63,0.63,0.62,0.62,0.60,0.58,0.58,0.57,0.55,0.53,0.53,0.53,0.52,0.51,0.50,0.50,0.49,0.49,0.49,0.49,0.49,0.49,0.49,0.49,0.49,0.50,0.51,0.52,0.54,0.56,0.57,0.57,0.59,0.61,0.62,0.62,0.64,0.66,0.66,0.67,0.69,0.70,0.70,0.71,0.69,0.70,0.72,0.72,0.71,0.71,0.73,0.72,0.72,0.72,0.70,0.69,0.67,0.67,0.65,0.64,0.64,0.62,0.60,0.59,0.58,0.57,0.57,0.55,0.54,0.52,0.50,0.49,0.48,0.46,0.44,0.44,0.43,0.42,0.41,0.40,0.38,0.36,0.36,0.34,0.32,0.33,0.34,0.33,0.32,0.33,0.34,0.34,0.35,0.34,0.35,0.36,0.36,0.37,0.36,0.36,0.36,0.36,0.35,0.36,0.36,0.34,0.33,0.32,0.33,0.33,0.32,0.34,0.34,0.33,0.34,0.34,0.34,0.34,0.35,0.35,0.35,0.35,0.36,0.36,0.37,0.39,0.39,0.40,0.41,0.43,0.43,0.44,0.44,0.45,0.46,0.46,0.48,0.50,0.51,0.53,0.55,0.56,0.57,0.59,0.61,0.62,0.63,0.65,0.67,0.68,0.69,0.71,0.72,0.73,0.75,0.77,0.78,0.78,0.80,0.80,0.81,0.83,0.84,0.85,0.86,0.86,0.87,0.88,0.88,0.87,0.87,0.87,0.86,0.86,0.85,0.85,0.86,0.85,0.85,0.85,0.85,0.85,0.84,0.84,0.85,0.84,0.83,0.84,0.84,0.84,0.83,0.83,0.82,0.82,0.81,0.81,0.81,0.81,0.81,0.82,0.82,0.82,0.82,0.82,0.82,0.82,0.83,0.83,0.83,0.83,0.83,0.84,0.84,0.85,0.84,0.85,0.85,0.84,0.85,0.85,0.85,0.85,0.85,0.85,0.86,0.85,0.86,0.86,0.86,0.86,0.86,0.86,0.86,0.87,0.88,0.88,0.89,0.89,0.88,0.89,0.89,0.89,0.89,0.89,0.89,0.89,0.89,0.88,0.88,0.89,0.89,0.89,0.88,0.88,0.88,0.88,0.88,0.88,0.88,0.88,0.88,0.88,0.87,0.88,0.87,0.87,0.87,0.87,0.86,0.86,0.86,0.87,0.86,0.86,0.86,0.86,0.86,0.85,0.85,0.84,0.83,0.82,0.81,0.81,0.80,0.80,0.80,0.80,0.80,0.80,0.80,0.81,0.80,0.80,0.80,0.81,0.81,0.81,0.81,0.81,0.81,0.81,0.81,0.82,0.81,0.82,0.82,0.82,0.82,0.83,0.82,0.83,0.82,0.83,0.83,0.83,0.83,0.82,0.83,0.83,0.83,0.84,0.85,0.86,0.85,0.86,0.86,0.86,0.86,0.86,0.85,0.86,0.86,0.86,0.86,0.86,0.86,0.86,0.85,0.85,0.85,0.84,0.84,0.84,0.84,0.84,0.84,0.84,0.84,0.84,0.83,0.84,0.83,0.83,0.83,0.84,0.84,0.84,0.85,0.85,0.85,0.84,0.85,0.84,0.85,0.85,0.85,0.86,0.86,0.86,0.86,0.86,0.87,0.87,0.86,0.86,0.86,0.87,0.87,0.87,0.87,0.88,0.89,0.89,0.89,0.89,0.89,0.88,0.88,0.88,0.89,0.89,0.89,0.89,0.89,0.89,0.89,0.89,0.89,0.89,0.88,0.89,0.89,0.89,0.89,0.89,0.89,0.89,0.89,0.88,0.89,0.88,0.88,0.88,0.88,0.88,0.88,0.87,0.87,0.87,0.86,0.86,0.86,0.85,0.85,0.85,0.85,0.84,0.83,0.82,0.80,0.79,0.77,0.75,0.74,0.72,0.71,0.71,0.71,0.71,0.71,0.70,0.69,0.68,0.67,0.65,0.63,0.62,0.62,0.60,0.59,0.58,0.57,0.56,0.56,0.54,0.52,0.51,0.51,0.49,0.47,0.45,0.43,0.41,0.40,0.38,0.36,0.34,0.33,0.32,0.31,0.32,0.31,0.31,0.32,0.31,0.32,0.31,0.30,0.28,0.27,0.26,0.26,0.27,0.28,0.30,0.30,0.30,0.30,0.29,0.29,0.29,0.29,0.29,0.28,0.27,0.26,0.26,0.26,0.25,0.26,0.27,0.28,0.29,0.30,0.30
Q3B7T3	0.91,0.90,0.91,0.90,0.89,0.88,0.88,0.87,0.85,0.85,0.84,0.84,0.82,0.82,0.82,0.81,0.80,0.79,0.78,0.78,0.77,0.76,0.74,0.73,0.72,0.71,0.70,0.69,0.68,0.67,0.67,0.65,0.64,0.63,0.62,0.62,0.60,0.59,0.58,0.57,0.57,0.56,0.56,0.55,0.53,0.53,0.53,0.52,0.53,0.53,0.53,0.53,0.53,0.54,0.54,0.54,0.54,0.55,0.55,0.56,0.56,0.57,0.57,0.58,0.59,0.60,0.61,0.62,0.62,0.63,0.64,0.64,0.65,0.65,0.66,0.67,0.68,0.69,0.70,0.71,0.71,0.71,0.73,0.73,0.74,0.76,0.77,0.78,0.78,0.78,0.79,0.79,0.80,0.81,0.81,0.82,0.82,0.83,0.84,0.84,0.83,0.83,0.84,0.83,0.84,0.84,0.84,0.84,0.84,0.85,0.85,0.84,0.83,0.83,0.83,0.82,0.81,0.81,0.81,0.80,0.79,0.79,0.80,0.79,0.79,0.78,0.76,0.76,0.75,0.75,0.74,0.74,0.72,0.73,0.72,0.70,0.70,0.70,0.69,0.68,0.68,0.69,0.69,0.69,0.69,0.68,0.68,0.68,0.68,0.68,0.67,0.67,0.68,0.69,0.70,0.71,0.72,0.73,0.73,0.73,0.74,0.75,0.75,0.75,0.76,0.76,0.76,0.78,0.79,0.79,0.80,0.80,0.80,0.82,0.81,0.81,0.83,0.83,0.83,0.84,0.84,0.85,0.85,0.85,0.85,0.85,0.86,0.85,0.84,0.84,0.85,0.84,0.83,0.83,0.82,0.81,0.81,0.81,0.80,0.80,0.80,0.79,0.79,0.79,0.78,0.79,0.78,0.78,0.78,0.77,0.77,0.77,0.77,0.78,0.78,0.78,0.78,0.79,0.79,0.78,0.79,0.79,0.79,0.79,0.80,0.80,0.80,0.80,0.81,0.81,0.82,0.81,0.82,0.83,0.84,0.84,0.84,0.84,0.85,0.86,0.86,0.87,0.87,0.87,0.88,0.87,0.87,0.88,0.88,0.89,0.89,0.89,0.89,0.89,0.89,0.89,0.88,0.89,0.89
Q9UPM9	0.41,0.39,0.41,0.42,0.41,0.41,0.41,0.40,0.39,0.38,0.37,0.36,0.36,0.35,0.34,0.34,0.33,0.35,0.35,0.34,0.34,0.33,0.32,0.31,0.30,0.29,0.28,0.28,0.28,0.29,0.29,0.30,0.30,0.31,0.31,0.31,0.31,0.34,0.34,0.36,0.38,0.38,0.38,0.36,0.35,0.35,0.35,0.34,0.36,0.35,0.37,0.36,0.36,0.36,0.37,0.36,0.37,0.37,0.35,0.36,0.37,0.37,0.36,0.35,0.34,0.33,0.31,0.31,0.29,0.29,0.27,0.28,0.27,0.27,0.28,0.28,0.29,0.30,0.27,0.27,0.25,0.23,0.22,0.21,0.22,0.22,0.23,0.22,0.21,0.21,0.22,0.22,0.22,0.24,0.24,0.24,0.25,0.26,0.25,0.26,0.24,0.24,0.24,0.24,0.24,0.25,0.27,0.28,0.30,0.32,0.33,0.34,0.35,0.35,0.34,0.34,0.34,0.34,0.33,0.35,0.36,0.37,0.38,0.39,0.41,0.41,0.42,0.41,0.42,0.42,0.41,0.42,0.43,0.44,0.43,0.45,0.46,0.47,0.47,0.48,0.48,0.49,0.50,0.50,0.50,0.50,0.49,0.48,0.46,0.44,0.43,0.42,0.41,0.41,0.40,0.41,0.41,0.40,0.40,0.41,0.39,0.40,0.40,0.41,0.41,0.39,0.40,0.41,0.42,0.44,0.46,0.47,0.48,0.48,0.47,0.48,0.49,0.48,0.49,0.50,0.51,0.52,0.53,0.54,0.55,0.56,0.57,0.58,0.60,0.61,0.63,0.65,0.66,0.68,0.69,0.70,0.71,0.72,0.75,0.76,0.76,0.78,0.78,0.81
Q7L3V2	0.75,0.74,0.73,0.73,0.71,0.71,0.71,0.70,0.71,0.71,0.71,0.71,0.71,0.72,0.72,0.73,0.72,0.73,0.73,0.73,0.73,0.73,0.72,0.71,0.71,0.70,0.69,0.69,0.68,0.68,0.69,0.69,0.69,0.70,0.71,0.71,0.71,0.72,0.73,0.74,0.74,0.75,0.76,0.76,0.77,0.78,0.79,0.79,0.80,0.80,0.81,0.81,0.81,0.82,0.82,0.82,0.82,0.83,0.83,0.83,0.83,0.83,0.83,0.83,0.84,0.84,0.85,0.86,0.86,0.86,0.86,0.85,0.85,0.84,0.84,0.82,0.82,0.81,0.80,0.80,0.79,0.78,0.78,0.76,0.74,0.74,0.72,0.71,0.69,0.66,0.66,0.65,0.63,0.61,0.60,0.58,0.56,0.54,0.52,0.50,0.49,0.47,0.45,0.44,0.42,0.41,0.41,0.39,0.38,0.38,0.37,0.36,0.35,0.34,0.34,0.33,0.32,0.31,0.30,0.29,0.27,0.27,0.26,0.26,0.26,0.25,0.24,0.26,0.26,0.26,0.27,0.26,0.25,0.24,0.24,0.24,0.24,0.24,0.26,0.26,0.28,0.29,0.30,0.30,0.30,0.32,0.32,0.31,0.32,0.32,0.29,0.29,0.30,0.29,0.28,0.28,0.29,0.29,0.28,0.30,0.31,0.33,0.34,0.35,0.34,0.35,0.37,0.37,0.37,0.37,0.39,0.39,0.40,0.42,0.44,0.46,0.47,0.49,0.50,0.51,0.52,0.53,0.54,0.54,0.56,0.57,0.57,0.57,0.58,0.58,0.58,0.59,0.60,0.60,0.60,0.60,0.61,0.61,0.61,0.62,0.62,0.62,0.60,0.60,0.61,0.63,0.63,0.64,0.64,0.65,0.65,0.66,0.67,0.68,0.67,0.67,0.67,0.67,0.66,0.66,0.66,0.65,0.65,0.65,0.65,0.65,0.66,0.67,0.67,0.69,0.69,0.70,0.71,0.72,0.73,0.73,0.75,0.75,0.76,0.77,0.78,0.78,0.79,0.81,0.83,0.83,0.83,0.84,0.85,0.85,0.86,0.86,0.85,0.85,0.86,0.86,0.86,0.87,0.87,0.88,0.88,0.89,0.89,0.89,0.89,0.89,0.89,0.88,0.88,0.88,0.88,0.88,0.88,0.89,0.89,0.88,0.89,0.89,0.90,0.90,0.90,0.90,0.91,0.91,0.91,0.91,0.91,0.91,0.91,0.91,0.91,0.91,0.91,0.91,0.92,0.91,0.91,0.91,0.91,0.91,0.90,0.91,0.90,0.91,0.90,0.90,0.90,0.90,0.91,0.91,0.90,0.90,0.90,0.90,0.90,0.90,0.91,0.91,0.91,0.90,0.91,0.91,0.90,0.90,0.90,0.90,0.90,0.90,0.90,0.90,0.89,0.89,0.89,0.89,0.89,0.89,0.89,0.89,0.89,0.88,0.89,0.89,0.89,0.89,0.89,0.89,0.89,0.89,0.89,0.89,0.89,0.89,0.89,0.89,0.89,0.89,0.89,0.89,0.89,0.89,0.89,0.89,0.89,0.89
Q9HB09	0.87,0.88,0.88,0.88,0.87,0.87,0.87,0.87,0.87,0.87,0.87,0.87,0.87,0.87,0.87,0.87,0.87,0.87,0.87,0.87,0.87,0.86,0.86,0.86,0.86,0.86,0.86,0.86,0.86,0.87,0.86,0.87,0.87,0.87,0.86,0.86,0.86,0.85,0.85,0.85,0.85,0.85,0.84,0.84,0.84,0.84,0.84,0.85,0.85,0.85,0.84,0.84,0.84,0.84,0.84,0.85,0.85,0.85,0.85,0.85,0.85,0.85,0.85,0.86,0.86,0.85,0.85,0.86,0.86,0.86,0.86,0.86,0.85,0.84,0.84,0.84,0.83,0.82,0.82,0.81,0.80,0.79,0.78,0.78,0.77,0.77,0.77,0.76,0.76,0.75,0.76,0.76,0.76,0.76,0.75,0.76,0.75,0.75,0.75,0.75,0.76,0.76,0.76,0.76,0.76,0.76,0.76,0.75,0.74,0.74,0.73,0.72,0.72,0.71,0.72,0.73,0.73,0.74,0.76,0.76,0.77,0.79,0.80,0.81,0.82,0.83,0.83,0.83,0.84,0.84,0.85,0.85,0.85,0.85,0.85,0.85,0.85,0.85,0.85,0.85,0.84,0.84,0.84,0.84,0.83,0.83,0.83,0.82,0.84,0.83,0.83,0.83,0.84,0.83,0.84,0.83,0.82,0.80,0.80,0.79,0.78,0.77,0.76,0.75,0.74,0.73,0.72,0.72,0.71,0.70,0.70,0.69,0.68,0.69,0.69,0.68,0.68,0.68,0.68,0.68,0.68,0.68,0.67,0.66,0.66,0.66,0.64,0.63,0.63,0.62,0.62,0.62,0.61,0.60,0.60,0.59,0.59,0.60,0.60,0.61,0.60,0.60,0.59,0.59,0.59,0.59,0.59,0.58,0.58,0.59,0.58,0.58,0.58,0.56,0.56,0.55,0.54,0.52,0.52,0.52,0.52,0.51,0.51,0.51,0.51,0.51,0.50,0.51,0.50,0.50,0.51,0.51,0.51,0.52,0.52,0.53,0.54,0.55,0.56,0.57,0.57,0.59,0.60,0.62,0.63,0.64,0.65,0.65,0.67,0.68,0.68,0.69,0.69,0.69,0.70,0.69,0.68,0.69,0.69,0.67,0.66,0.67,0.66,0.65,0.63,0.63,0.63,0.63,0.63,0.62,0.62,0.63,0.63,0.63,0.62,0.62,0.62,0.61,0.60,0.58,0.56,0.55,0.55,0.54,0.52,0.51,0.50,0.48,0.48,0.47,0.45,0.43,0.43,0.43,0.42,0.42,0.43,0.43,0.44,0.44,0.44,0.44,0.45,0.46,0.46,0.48,0.48,0.50,0.50,0.51,0.52,0.53,0.53,0.54,0.54,0.54,0.54,0.54,0.55,0.55,0.55,0.56,0.57,0.56,0.56,0.58,0.58,0.57,0.59,0.60,0.60,0.62,0.64,0.64
Q14032	0.30,0.29,0.30,0.29,0.30,0.31,0.32,0.31,0.31,0.30,0.29,0.28,0.27,0.27,0.26,0.25,0.26,0.26,0.26,0.27,0.28,0.26,0.26,0.25,0.25,0.24,0.24,0.23,0.22,0.21,0.21,0.21,0.22,0.23,0.24,0.24,0.23,0.23,0.22,0.22,0.22,0.24,0.24,0.24,0.24,0.24,0.23,0.23,0.23,0.22,0.24,0.24,0.25,0.26,0.26,0.26,0.26,0.25,0.25,0.24,0.22,0.21,0.22,0.22,0.23,0.24,0.26,0.26,0.26,0.26,0.27,0.25,0.25,0.26,0.25,0.24,0.24,0.25,0.27,0.27,0.27,0.28,0.26,0.26,0.25,0.26,0.25,0.24,0.24,0.24,0.25,0.26,0.25,0.26,0.27,0.27,0.29,0.29,0.31,0.32,0.34,0.34,0.35,0.35,0.35,0.34,0.34,0.32,0.33,0.32,0.33,0.33,0.32,0.33,0.34,0.34,0.35,0.35,0.34,0.33,0.34,0.34,0.34,0.35,0.36,0.37,0.37,0.37,0.37,0.36,0.35,0.34,0.32,0.32,0.32,0.31,0.33,0.32,0.33,0.31,0.30,0.29,0.28,0.27,0.26,0.25,0.25,0.24,0.25,0.24,0.25,0.24,0.25,0.25,0.24,0.22,0.21,0.20,0.19,0.18,0.18,0.17,0.17,0.16,0.16,0.14,0.13,0.13,0.13,0.13,0.13,0.13,0.13,0.13,0.14,0.13,0.13,0.12,0.12,0.12,0.14,0.16,0.16,0.19,0.19,0.20,0.20,0.20,0.20,0.20,0.20,0.20,0.20,0.20,0.20,0.21,0.21,0.21,0.22,0.23,0.24,0.26,0.26,0.26,0.26,0.27,0.29,0.29,0.29,0.29,0.29,0.29,0.29,0.29,0.29,0.29,0.28,0.27,0.25,0.25,0.24,0.22,0.20,0.19,0.17,0.16,0.16,0.16,0.18,0.18,0.18,0.18,0.18,0.17,0.17,0.17,0.16,0.16,0.16,0.15,0.14,0.13,0.11,0.11,0.13,0.12,0.12,0.09,0.09,0.10,0.11,0.13,0.14,0.15,0.15,0.16,0.16,0.16,0.17,0.19,0.19,0.20,0.23,0.23,0.24,0.25,0.26,0.26,0.28,0.28,0.28,0.29,0.28,0.29,0.29,0.30,0.31,0.32,0.32,0.33,0.34,0.34,0.36,0.38,0.39,0.37,0.39,0.40,0.41,0.41,0.40,0.39,0.38,0.37,0.37,0.37,0.37,0.37,0.38,0.37,0.36,0.35,0.34,0.32,0.31,0.31,0.31,0.29,0.30,0.28,0.26,0.25,0.25,0.25,0.25,0.25,0.24,0.24,0.25,0.24,0.23,0.22,0.22,0.21,0.20,0.21,0.22,0.22,0.20,0.22,0.22,0.22,0.23,0.24,0.24,0.23,0.23,0.23,0.23,0.22,0.22,0.22,0.22,0.22,0.23,0.23,0.22,0.21,0.22,0.21,0.21,0.22,0.23,0.23,0.22,0.23,0.23,0.25,0.26,0.26,0.27,0.28,0.27,0.27,0.27,0.27,0.26,0.26,0.25,0.25,0.23,0.23,0.24,0.22,0.22,0.22,0.22,0.22,0.20,0.22,0.22,0.22,0.22,0.24,0.24,0.23,0.24,0.26,0.26,0.26,0.27,0.28,0.30,0.30,0.32,0.34,0.35,0.37,0.37,0.35,0.35,0.35,0.35,0.36,0.37,0.38,0.38,0.37,0.37,0.37,0.38,0.39,0.40,0.40,0.42,0.44,0.44,0.45
Q9NWV8	0.94,0.94,0.94,0.94,0.93,0.92,0.91,0.90,0.90,0.89,0.87,0.87,0.86,0.85,0.85,0.86,0.86,0.86,0.86,0.86,0.85,0.85,0.85,0.86,0.86,0.86,0.86,0.86,0.85,0.85,0.85,0.86,0.85,0.85,0.84,0.84,0.84,0.84,0.84,0.84,0.84,0.84,0.84,0.84,0.84,0.85,0.85,0.86,0.86,0.86,0.87,0.89,0.88,0.88,0.88,0.87,0.87,0.87,0.86,0.86,0.87,0.86,0.86,0.84,0.84,0.82,0.80,0.79,0.77,0.76,0.74,0.73,0.70,0.68,0.66,0.65,0.63,0.60,0.58,0.56,0.53,0.51,0.50,0.48,0.46,0.45,0.43,0.43,0.41,0.40,0.39,0.37,0.38,0.38,0.38,0.37,0.38,0.36,0.34,0.33,0.31,0.30,0.29,0.27,0.26,0.26,0.26,0.25,0.24,0.25,0.24,0.23,0.24,0.25,0.24,0.25,0.27,0.28,0.29,0.30,0.32,0.32,0.32,0.31,0.31,0.31,0.30,0.29,0.28,0.27,0.28,0.28,0.28,0.27,0.25,0.25,0.24,0.23,0.23,0.23,0.24,0.25,0.24,0.26,0.27,0.27,0.25,0.27,0.28,0.27,0.28,0.30,0.30,0.31,0.31,0.32,0.33,0.32,0.33,0.33,0.31,0.30,0.30,0.30,0.31,0.31,0.31,0.32,0.32,0.32,0.32,0.33,0.33,0.33,0.34,0.34,0.33,0.35,0.34,0.36,0.36,0.36,0.37,0.38,0.37,0.37,0.37,0.39,0.38,0.37,0.37,0.35,0.33,0.33,0.31,0.30,0.29,0.27,0.26,0.25,0.25,0.26,0.27,0.27,0.27,0.27,0.29,0.30,0.30,0.31,0.32,0.31,0.30,0.31,0.30,0.29,0.30,0.30,0.28,0.28,0.26,0.25,0.24,0.23,0.21,0.20,0.19,0.19,0.17,0.18,0.19,0.21,0.21,0.24,0.26,0.29,0.30,0.32,0.33,0.33,0.32,0.34,0.34,0.33,0.33,0.33,0.33,0.31,0.30,0.30,0.29,0.28,0.29,0.29,0.28,0.28,0.28,0.27,0.27,0.27,0.28,0.28,0.28,0.28,0.30,0.30,0.31,0.31,0.33,0.33,0.33,0.33,0.31,0.31,0.29,0.27,0.26,0.25,0.23,0.23,0.23,0.23,0.21,0.21,0.21,0.21,0.22,0.22,0.24,0.25,0.25,0.26,0.27,0.28,0.29,0.29,0.30,0.32,0.35,0.36,0.39,0.39,0.41,0.43,0.45,0.46,0.47,0.48,0.50,0.50,0.51,0.52,0.53,0.53,0.54,0.56,0.56,0.57,0.58,0.60,0.61,0.63,0.65,0.67,0.68,0.70,0.73,0.73,0.75
Q13938	0.51,0.51,0.52,0.53,0.54,0.55,0.56,0.58,0.59,0.60,0.61,0.62,0.62,0.63,0.64,0.64,0.65,0.65,0.66,0.67,0.67,0.67,0.68,0.67,0.68,0.68,0.69,0.71,0.72,0.74,0.75,0.75,0.77,0.78,0.79,0.80,0.82,0.83,0.84,0.85,0.85,0.85,0.86,0.86,0.86,0.87,0.87,0.87,0.87,0.87,0.87,0.87,0.87,0.87,0.87,0.87,0.87,0.87,0.87,0.87,0.88,0.87,0.87,0.87,0.87,0.86,0.85,0.85,0.83,0.81,0.80,0.79,0.78,0.76,0.75,0.74,0.72,0.70,0.69,0.68,0.66,0.65,0.65,0.64,0.64,0.64,0.63,0.61,0.60,0.60,0.58,0.56,0.54,0.53,0.52,0.49,0.49,0.48,0.46,0.44,0.43,0.43,0.42,0.40,0.40,0.40,0.38,0.38,0.36,0.36,0.36,0.35,0.35,0.35,0.35,0.34,0.34,0.35,0.35,0.36,0.35,0.37,0.36,0.35,0.35,0.34,0.32,0.32,0.32,0.31,0.30,0.29,0.31,0.32,0.31,0.31,0.31,0.31,0.32,0.33,0.34,0.33,0.32,0.31,0.31,0.31,0.30,0.30,0.30,0.30,0.30,0.30,0.30,0.31,0.32,0.32,0.33,0.34,0.34,0.33,0.33,0.34,0.32,0.32,0.32,0.32,0.31,0.30,0.32,0.32,0.31,0.31,0.32,0.32,0.33,0.34,0.35,0.34,0.33,0.32,0.31,0.31,0.30,0.30,0.31,0.32,0.31,0.32,0.34,0.33,0.34,0.36,0.36,0.36,0.36,0.34,0.36,0.37,0.37,0.37,0.37,0.38,0.37,0.38,0.39,0.39,0.38,0.39,0.40,0.39,0.38,0.38,0.39,0.37,0.36,0.35,0.34,0.35,0.36,0.37,0.37,0.38,0.36,0.37,0.38,0.38,0.36,0.35,0.35,0.33,0.34,0.32,0.31,0.32,0.31,0.30,0.31,0.31,0.30,0.30,0.30,0.30,0.31,0.31,0.30,0.29,0.30,0.30,0.29,0.29,0.30,0.30,0.29,0.31,0.32,0.33,0.33,0.32,0.31,0.31,0.30,0.31,0.30,0.31,0.31,0.31,0.31,0.31,0.33,0.33,0.33,0.33,0.35,0.36,0.36
Q502W7	0.91,0.91,0.92,0.91,0.91,0.90,0.90,0.89,0.88,0.87,0.87,0.86,0.85,0.85,0.83,0.83,0.82,0.81,0.81,0.80,0.79,0.78,0.77,0.75,0.74,0.74,0.73,0.72,0.71,0.71,0.69,0.69,0.68,0.67,0.66,0.66,0.66,0.64,0.64,0.63,0.62,0.62,0.61,0.59,0.59,0.58,0.58,0.58,0.58,0.58,0.58,0.58,0.59,0.59,0.59,0.59,0.60,0.61,0.61,0.62,0.63,0.65,0.66,0.67,0.68,0.69,0.70,0.71,0.72,0.72,0.73,0.74,0.74,0.74,0.76,0.76,0.76,0.76,0.77,0.77,0.78,0.78,0.78,0.78,0.80,0.81,0.81,0.80,0.80,0.80,0.80,0.79,0.78,0.77,0.76,0.76,0.76,0.75,0.74,0.74,0.73,0.72,0.71,0.70,0.69,0.67,0.67,0.65,0.64,0.64,0.63,0.62,0.61,0.60,0.60,0.60,0.59,0.59,0.58,0.58,0.56,0.55,0.55,0.55,0.55,0.54,0.53,0.53,0.53,0.53,0.53,0.53,0.54,0.54,0.55,0.55,0.56,0.56,0.55,0.55,0.55,0.55,0.55,0.55,0.54,0.55,0.55,0.55,0.56,0.55,0.55,0.55,0.55,0.55,0.55,0.54,0.54,0.54,0.54,0.53,0.53,0.54,0.55,0.54,0.54,0.54,0.54,0.54,0.54,0.53,0.53,0.53,0.53,0.53,0.53,0.52,0.52,0.52,0.52,0.52,0.52,0.52,0.52,0.52,0.52,0.52,0.52,0.52,0.52,0.51,0.52,0.52,0.51,0.52,0.52,0.51,0.51,0.50,0.50,0.50,0.50,0.50,0.49,0.48,0.47,0.48,0.47,0.45,0.45,0.45,0.46,0.45,0.44,0.44,0.44,0.43,0.43,0.43,0.43,0.43,0.43,0.43,0.42,0.42,0.42,0.42,0.42,0.42,0.43,0.43,0.43,0.43,0.43,0.44,0.44,0.44,0.44,0.45,0.46,0.47,0.47,0.49,0.51,0.52,0.54,0.55,0.56,0.58,0.60,0.61,0.61,0.62,0.64,0.65,0.67,0.67,0.69,0.70,0.71,0.71,0.73,0.74,0.75,0.76,0.77,0.78,0.79,0.80,0.82,0.83,0.83,0.84,0.85,0.86,0.87,0.88,0.88,0.89,0.89,0.90,0.90,0.90,0.91,0.90,0.90,0.90,0.90,0.90,0.89,0.90,0.90,0.91,0.90,0.89,0.90,0.89,0.88,0.88,0.88,0.88,0.87,0.85,0.84,0.85,0.85,0.83,0.83,0.82,0.82,0.80,0.80,0.80,0.78,0.77,0.76,0.74,0.74,0.73,0.73,0.73,0.72,0.70,0.69,0.67,0.66,0.65,0.64,0.63,0.61,0.61,0.61,0.60,0.59,0.58,0.58,0.57,0.57,0.56,0.57,0.56,0.55,0.55,0.56,0.55,0.55,0.54,0.54,0.54,0.54,0.53,0.53,0.52,0.52,0.53,0.53,0.53,0.55,0.54,0.54,0.53,0.53,0.53,0.54,0.54,0.54,0.55,0.55,0.56,0.55,0.56,0.55,0.55,0.55,0.55,0.55,0.56,0.55,0.55,0.55,0.54,0.54,0.54,0.55,0.55,0.55,0.54,0.54,0.54,0.54,0.54,0.54,0.54,0.55,0.55,0.55,0.55,0.55,0.56,0.56,0.57,0.56,0.56,0.56,0.57,0.57,0.57,0.57,0.57,0.57,0.57,0.57,0.57,0.57,0.56,0.56,0.56,0.55,0.54,0.55,0.55,0.54,0.53,0.54,0.54,0.53,0.52,0.53,0.54,0.54,0.53,0.54,0.55,0.54,0.53,0.53,0.53,0.53,0.51,0.50,0.50,0.48,0.48,0.47,0.48,0.46,0.47,0.47,0.46,0.46,0.46,0.46,0.46,0.46,0.47,0.48,0.47,0.47,0.49,0.50,0.50,0.50,0.51,0.51,0.50,0.50,0.50,0.51,0.51,0.50,0.50,0.51,0.51,0.50,0.51,0.51,0.52,0.52,0.52,0.53,0.53,0.53,0.54,0.55,0.55,0.55,0.56,0.56,0.56,0.56,0.57,0.57,0.57,0.58,0.58,0.57,0.56,0.57,0.58,0.58,0.58,0.57,0.59,0.59,0.61,0.62,0.63,0.63,0.63,0.64,0.65,0.65,0.65,0.65,0.66,0.67,0.68,0.68,0.69,0.71,0.71,0.72,0.73,0.74,0.75,0.76,0.77,0.77,0.77,0.78,0.77,0.78,0.78,0.78,0.78,0.78,0.79,0.80,0.79,0.79,0.80,0.80,0.81,0.81,0.81,0.81,0.81,0.81,0.81,0.81,0.81,0.81,0.81,0.82,0.82,0.82,0.81,0.81,0.81,0.80,0.79,0.79,0.79,0.78
Q8N813	0.67,0.67,0.68,0.67,0.68,0.68,0.68,0.69,0.69,0.69,0.70,0.71,0.71,0.72,0.72,0.72,0.72,0.72,0.72,0.72,0.72,0.71,0.72,0.71,0.72,0.73,0.72,0.72,0.72,0.73,0.73,0.72,0.73,0.72,0.73,0.72,0.71,0.71,0.71,0.70,0.70,0.69,0.70,0.70,0.70,0.70,0.69,0.69,0.69,0.69,0.68,0.68,0.67,0.65,0.65,0.65,0.65,0.64,0.64,0.65,0.65,0.65,0.65,0.65,0.65,0.65,0.65,0.66,0.66,0.66,0.66,0.66,0.68,0.68,0.69,0.69,0.70,0.71,0.72,0.72,0.73,0.74,0.75,0.75,0.75,0.76,0.76,0.77,0.77,0.78,0.78,0.79,0.79,0.80,0.81,0.82,0.82,0.82,0.83,0.83,0.83,0.83,0.83,0.83,0.82,0.84,0.84,0.84,0.83,0.83,0.84,0.83,0.83,0.83,0.83,0.83,0.84,0.84,0.84,0.84,0.84,0.85,0.85,0.85,0.85,0.85,0.86,0.85,0.85,0.86,0.86,0.86,0.86,0.86,0.87,0.87,0.87,0.87,0.87,0.87,0.87,0.88,0.88,0.89,0.89,0.89,0.89,0.89,0.88,0.89,0.89,0.89,0.90,0.90,0.90,0.90,0.90,0.90,0.90,0.89,0.90,0.90,0.90,0.90,0.89,0.89,0.89,0.89,0.89,0.89,0.88,0.88,0.88,0.87,0.87,0.87,0.87,0.86,0.86,0.85,0.85,0.85,0.86,0.85,0.85,0.85,0.85,0.85,0.85,0.86,0.86,0.85,0.85,0.85,0.85,0.85,0.85,0.85,0.86,0.86,0.86,0.86,0.86,0.86,0.86,0.87,0.87,0.87,0.87,0.88,0.88,0.88,0.89,0.89,0.89,0.89,0.90,0.90,0.90,0.90,0.90,0.91,0.91,0.91,0.91,0.91,0.91,0.91,0.91,0.91,0.91,0.91,0.91,0.91,0.91,0.91,0.91,0.91,0.91,0.91,0.91,0.91
P14091	0.63,0.61,0.60,0.57,0.57,0.55,0.56,0.55,0.54,0.54,0.52,0.51,0.49,0.49,0.48,0.47,0.46,0.46,0.47,0.48,0.48,0.45,0.44,0.44,0.43,0.41,0.41,0.41,0.41,0.41,0.40,0.39,0.37,0.36,0.35,0.35,0.35,0.35,0.35,0.34,0.34,0.34,0.35,0.37,0.38,0.37,0.38,0.37,0.36,0.36,0.35,0.34,0.34,0.34,0.34,0.33,0.34,0.33,0.32,0.31,0.30,0.29,0.29,0.28,0.26,0.27,0.29,0.29,0.28,0.29,0.27,0.27,0.27,0.27,0.27,0.25,0.24,0.23,0.20,0.19,0.19,0.17,0.17,0.15,0.13,0.12,0.12,0.12,0.12,0.13,0.14,0.15,0.15,0.15,0.16,0.18,0.18,0.19,0.20,0.20,0.20,0.19,0.21,0.22,0.23,0.25,0.25,0.24,0.24,0.25,0.24,0.26,0.26,0.28,0.28,0.30,0.30,0.30,0.30,0.31,0.31,0.31,0.32,0.32,0.33,0.33,0.33,0.33,0.31,0.31,0.30,0.30,0.29,0.29,0.29,0.29,0.29,0.29,0.29,0.28,0.29,0.29,0.29,0.28,0.26,0.26,0.24,0.23,0.23,0.23,0.21,0.21,0.22,0.22,0.20,0.20,0.19,0.19,0.18,0.19,0.19,0.19,0.19,0.18,0.18,0.17,0.17,0.17,0.17,0.18,0.20,0.20,0.20,0.20,0.20,0.22,0.21,0.20,0.20,0.19,0.19,0.18,0.17,0.17,0.17,0.18,0.19,0.21,0.22,0.21,0.22,0.22,0.22,0.21,0.20,0.20,0.20,0.19,0.19,0.19,0.19,0.20,0.22,0.24,0.25,0.25,0.26,0.28,0.28,0.28,0.27,0.25,0.25,0.25,0.24,0.24,0.23,0.24,0.25,0.25,0.25,0.26,0.28,0.29,0.30,0.30,0.29,0.28,0.27,0.27,0.28,0.27,0.28,0.27,0.27,0.27,0.28,0.28,0.28,0.28,0.29,0.28,0.27,0.26,0.24,0.24,0.25,0.26,0.25,0.26,0.26,0.26,0.28,0.31,0.32,0.32,0.33,0.32,0.31,0.29,0.29,0.29,0.28,0.26,0.24,0.24,0.24,0.23,0.23,0.22,0.22,0.22,0.22,0.20,0.21,0.22,0.22,0.21,0.23,0.23,0.23,0.24,0.24,0.25,0.26,0.26,0.26,0.25,0.23,0.22,0.22,0.22,0.23,0.22,0.21,0.21,0.21,0.23,0.24,0.25,0.25,0.26,0.26,0.27,0.26,0.27,0.26,0.28,0.29,0.30,0.31,0.31,0.31,0.30,0.31,0.31,0.31,0.31,0.31,0.30,0.29,0.30,0.29,0.30,0.30,0.31,0.32,0.32,0.34,0.34,0.34,0.34,0.34,0.32,0.31,0.30,0.29,0.28,0.26,0.25,0.25,0.27,0.28,0.28,0.29,0.30,0.30,0.30,0.29,0.27,0.26,0.25,0.25,0.24,0.24,0.23,0.24,0.22,0.22,0.22,0.22,0.22,0.20,0.20,0.20,0.21,0.19,0.18,0.17,0.15,0.15,0.15,0.16,0.16,0.17,0.19,0.20,0.20,0.21,0.21,0.21,0.21,0.19,0.17,0.16,0.16,0.15,0.15,0.15,0.16,0.17,0.17,0.18,0.19,0.19,0.20
P0DPF6	0.88,0.88,0.88,0.87,0.88,0.87,0.87,0.87,0.87,0.87,0.87,0.87,0.87,0.86,0.86,0.86,0.86,0.86,0.86,0.86,0.86,0.86,0.85,0.86,0.85,0.85,0.85,0.85,0.85,0.85,0.85,0.84,0.85,0.85,0.85,0.85,0.86,0.86,0.87,0.87,0.87,0.87,0.87,0.88,0.88,0.88,0.88,0.88,0.89,0.89,0.89,0.89,0.89,0.89,0.89,0.88,0.88,0.88,0.88,0.88,0.87,0.85,0.85,0.84,0.83,0.83,0.82,0.81,0.80,0.79,0.78,0.77,0.77,0.76,0.75,0.74,0.73,0.73,0.73,0.72,0.71,0.71,0.71,0.71,0.71,0.71,0.71,0.71,0.71,0.70,0.70,0.70,0.70,0.70,0.69,0.69,0.69,0.69,0.68,0.68,0.67,0.68,0.69,0.69,0.69,0.70,0.71,0.71,0.71,0.72,0.72,0.72,0.72,0.72,0.73,0.73,0.74,0.74,0.74,0.73,0.73,0.74,0.74,0.74,0.73,0.73,0.73,0.74,0.74,0.74,0.73,0.74,0.73,0.74,0.74,0.74,0.75,0.76,0.76,0.77,0.77,0.78,0.79,0.80,0.80,0.80,0.80,0.80,0.81,0.81,0.82,0.83,0.84,0.85,0.86,0.86,0.86,0.86,0.86,0.87,0.88,0.88,0.89,0.89,0.89,0.90,0.89,0.89,0.89,0.90,0.90,0.89,0.88,0.89,0.88,0.87,0.87,0.86,0.86,0.86,0.86,0.86,0.86,0.85,0.83,0.82,0.82,0.81,0.81,0.81,0.81,0.80,0.80,0.79,0.79,0.79,0.78,0.79,0.78,0.77,0.77,0.76,0.75,0.75,0.74,0.73,0.72,0.71,0.70
Q9H2F9	0.84,0.83,0.84,0.84,0.83,0.82,0.82,0.81,0.80,0.79,0.78,0.78,0.77,0.76,0.75,0.75,0.74,0.73,0.73,0.72,0.72,0.71,0.70,0.69,0.69,0.69,0.68,0.68,0.67,0.66,0.66,0.65,0.65,0.65,0.65,0.64,0.65,0.65,0.65,0.64,0.64,0.64,0.65,0.65,0.64,0.65,0.65,0.66,0.67,0.68,0.69,0.70,0.70,0.70,0.72,0.72,0.73,0.74,0.75,0.76,0.77,0.78,0.79,0.80,0.81,0.82,0.82,0.82,0.82,0.83,0.82,0.82,0.82,0.82,0.81,0.80,0.79,0.79,0.78,0.78,0.77,0.77,0.76,0.76,0.75,0.74,0.74,0.73,0.72,0.71,0.70,0.69,0.68,0.68,0.68,0.66,0.66,0.65,0.64,0.64,0.62,0.62,0.60,0.59,0.57,0.56,0.55,0.55,0.54,0.54,0.54,0.54,0.54,0.54,0.54,0.54,0.54,0.55,0.54,0.54,0.54,0.54,0.53,0.54,0.53,0.53,0.53,0.53,0.54,0.54,0.54,0.54,0.55,0.54,0.54,0.54,0.55,0.55,0.55,0.55,0.54,0.54,0.54,0.55,0.56,0.56,0.56,0.57,0.57,0.57,0.57,0.57,0.57,0.56,0.56,0.55,0.55,0.54,0.54,0.54,0.53,0.53,0.54,0.53,0.53,0.53,0.52,0.51,0.50,0.50,0.49,0.49,0.49,0.48,0.47,0.47,0.47,0.46,0.45,0.46,0.46,0.45,0.45,0.45,0.44,0.43,0.44,0.43,0.42,0.42,0.42,0.41,0.40,0.40,0.41,0.40,0.40,0.41,0.41,0.41,0.42,0.42,0.43,0.43,0.44,0.44,0.45,0.45,0.45,0.46,0.45,0.45,0.45,0.45,0.46,0.46,0.45,0.45,0.45,0.45,0.45,0.45,0.44,0.44,0.45,0.45,0.45,0.45,0.44,0.44,0.44,0.44,0.45,0.44,0.45,0.45,0.45,0.45,0.44,0.44,0.43,0.43,0.43,0.41,0.41,0.41,0.40,0.39,0.40,0.40,0.39,0.39,0.40,0.39,0.39,0.40,0.41,0.41,0.41,0.43,0.43,0.43,0.43,0.44,0.44,0.44,0.44,0.45,0.45,0.45,0.46,0.47,0.47,0.48,0.49,0.49,0.49,0.50,0.50,0.50,0.51,0.52,0.52,0.53,0.54,0.54,0.56,0.57,0.58,0.59,0.60,0.61,0.62,0.63,0.65,0.65,0.66,0.67,0.68,0.69,0.69,0.70,0.71,0.71,0.71,0.72,0.72,0.72,0.73,0.72,0.73,0.73,0.73,0.74,0.75,0.76,0.76,0.77,0.77,0.78,0.79,0.80,0.80,0.80,0.80,0.81,0.81,0.80,0.80,0.80,0.80,0.79,0.79,0.79,0.79
Q8NAP1	0.90,0.90,0.90,0.90,0.89,0.89,0.89,0.90,0.90,0.88,0.88,0.89,0.89,0.87,0.88,0.86,0.84,0.82,0.82,0.80,0.78,0.77,0.76,0.75,0.73,0.74,0.73,0.71,0.71,0.69,0.69,0.68,0.66,0.65,0.63,0.62,0.62,0.61,0.61,0.61,0.61,0.60,0.58,0.57,0.55,0.53,0.52,0.52,0.51,0.48,0.48,0.47,0.46,0.44,0.44,0.44,0.44,0.46,0.47,0.47,0.49,0.50,0.51,0.51,0.51,0.52,0.50,0.49,0.49,0.48,0.49,0.48,0.48,0.49,0.51,0.51,0.53,0.53,0.55,0.54,0.54,0.55,0.55,0.56,0.56,0.56,0.56,0.58,0.57,0.56,0.57,0.58,0.57,0.56,0.56,0.57,0.55,0.54,0.52,0.53,0.53,0.53,0.52,0.52,0.50,0.50,0.50,0.49,0.50,0.50,0.52,0.53,0.53,0.52,0.51,0.49,0.48,0.45,0.43,0.42,0.42,0.40,0.38,0.38,0.38,0.38,0.37,0.39,0.37,0.36,0.37,0.38,0.38,0.38,0.40,0.41,0.42,0.43,0.45,0.46,0.45,0.46,0.47,0.48,0.47,0.48,0.49,0.49,0.50,0.49,0.50,0.48,0.47,0.48,0.49,0.49,0.51,0.53,0.55,0.57,0.57,0.56,0.58
Q5T0J3	0.50,0.50,0.51,0.53,0.53,0.52,0.54,0.55,0.54,0.56,0.56,0.56,0.57,0.59,0.59,0.59,0.58,0.58,0.57,0.57,0.56,0.55,0.54,0.53,0.53,0.53,0.53,0.53,0.53,0.53,0.53,0.53,0.53,0.54,0.54,0.55,0.55,0.56,0.57,0.58,0.59,0.59,0.60,0.61,0.60,0.62,0.63,0.62,0.62,0.63,0.63,0.62,0.63,0.63,0.61,0.60,0.60,0.61,0.61,0.60,0.61,0.61,0.61,0.61,0.61,0.62,0.61,0.62,0.62,0.62,0.61,0.61,0.62,0.61,0.61,0.61,0.60,0.59,0.59,0.59,0.59,0.57,0.57,0.56,0.56,0.56,0.54,0.52,0.52,0.51,0.50,0.49,0.49,0.48,0.47,0.48,0.48,0.48,0.47,0.48,0.47,0.47,0.46,0.47,0.48,0.47,0.46,0.47,0.47,0.46,0.47,0.48,0.49,0.50,0.51,0.51,0.51,0.51,0.52,0.52,0.51,0.50,0.51,0.50,0.50,0.49,0.48,0.49,0.50,0.49,0.49,0.50,0.51,0.51
Q9BTV7	0.89,0.89,0.89,0.89,0.89,0.89,0.90,0.89,0.89,0.89,0.89,0.89,0.88,0.88,0.87,0.86,0.86,0.86,0.86,0.85,0.84,0.83,0.84,0.83,0.83,0.82,0.81,0.80,0.78,0.78,0.77,0.76,0.75,0.75,0.73,0.72,0.71,0.71,0.71,0.70,0.69,0.68,0.68,0.68,0.67,0.67,0.67,0.67,0.67,0.67,0.67,0.67,0.67,0.67,0.68,0.68,0.68,0.68,0.69,0.70,0.71,0.71,0.72,0.72,0.73,0.73,0.74,0.75,0.77,0.78,0.79,0.79,0.80,0.80,0.81,0.82,0.84,0.84,0.84,0.84,0.85,0.86,0.86,0.86,0.86,0.87,0.86,0.86,0.86,0.86,0.86,0.86,0.86,0.86,0.86,0.87,0.87,0.87,0.87,0.87,0.87,0.87,0.87,0.87,0.87,0.87,0.87,0.87,0.87,0.87,0.86,0.86,0.86,0.86,0.86,0.86,0.85,0.85,0.85,0.86,0.86,0.85,0.86,0.86,0.86,0.85,0.85,0.85,0.86,0.86,0.86,0.86,0.86,0.86,0.86,0.87,0.86,0.86,0.87,0.86,0.86,0.85,0.85,0.83,0.84,0.83,0.81,0.80,0.80,0.78,0.78,0.76,0.76,0.76,0.76,0.75,0.73,0.72,0.71,0.71,0.70,0.70,0.70,0.70,0.70,0.69,0.69,0.68,0.67,0.66,0.64,0.63,0.61,0.60,0.59,0.58,0.58,0.57,0.57,0.56,0.56,0.55,0.56,0.56,0.57,0.57,0.58,0.60,0.60,0.61,0.61,0.62,0.64,0.64,0.65,0.66,0.67,0.69,0.70,0.71,0.72,0.73,0.73,0.73,0.72,0.72,0.73,0.72,0.72,0.71,0.71,0.71,0.73,0.73,0.73,0.74,0.74,0.74,0.73,0.73,0.72,0.71,0.71,0.71,0.70,0.69,0.68,0.67,0.66,0.66,0.64,0.63,0.62,0.62,0.62,0.61,0.61,0.61,0.61,0.61,0.61,0.61,0.61,0.61,0.61,0.61,0.62,0.62,0.63,0.64,0.66,0.68,0.69,0.69,0.71,0.71,0.72,0.72,0.73,0.74,0.75,0.75,0.77,0.79,0.79,0.80,0.81,0.82,0.83,0.84,0.84,0.86,0.87,0.88,0.89,0.89,0.89,0.88,0.88,0.89,0.89,0.88,0.86,0.86,0.84,0.83,0.82,0.79,0.78,0.76,0.76,0.76,0.74,0.73,0.72,0.71,0.70,0.68,0.67,0.66,0.65,0.64,0.64,0.62,0.62,0.62,0.61,0.60,0.59,0.58,0.56,0.55,0.54,0.53,0.51,0.50,0.50,0.50,0.49,0.47,0.46,0.46,0.44,0.45,0.44,0.44,0.43,0.43,0.44,0.45,0.46,0.44,0.44,0.45,0.44,0.45,0.44,0.44,0.43,0.42,0.41,0.41,0.40,0.39,0.38,0.36,0.35,0.34,0.33,0.33,0.33,0.32,0.31,0.31,0.31,0.31,0.32,0.31,0.31,0.31,0.31,0.29,0.28,0.28,0.28,0.28,0.27,0.26,0.26,0.25,0.24,0.22,0.22,0.20,0.19,0.20,0.19,0.20,0.19,0.19,0.21,0.22,0.22,0.23,0.23,0.23,0.23,0.22,0.21,0.21,0.20,0.19,0.19,0.19,0.18,0.17,0.18,0.16,0.17,0.17,0.17,0.17,0.19,0.21,0.23,0.23,0.23,0.24,0.26,0.26,0.26,0.27,0.27,0.27,0.28,0.29,0.30,0.29,0.30,0.31,0.31,0.30,0.31,0.31,0.31,0.31,0.32,0.32,0.33,0.34,0.35,0.35,0.36,0.37,0.37,0.37,0.39,0.39,0.40,0.39,0.39,0.39,0.40,0.39,0.38,0.36,0.36,0.36,0.36,0.34,0.35,0.36,0.36,0.35,0.36,0.37,0.36,0.37,0.38,0.37,0.37,0.37,0.37,0.35,0.35,0.36,0.36,0.35,0.36,0.37,0.36,0.35,0.36,0.37,0.37,0.38,0.39,0.38
P27482	0.49,0.49,0.50,0.51,0.51,0.51,0.50,0.48,0.47,0.47,0.48,0.46,0.45,0.44,0.44,0.43,0.42,0.42,0.43,0.44,0.44,0.44,0.45,0.43,0.42,0.44,0.43,0.42,0.41,0.41,0.42,0.41,0.40,0.41,0.42,0.40,0.40,0.41,0.41,0.42,0.42,0.43,0.42,0.41,0.40,0.39,0.40,0.39,0.39,0.39,0.38,0.37,0.37,0.37,0.39,0.39,0.40,0.41,0.42,0.41,0.41,0.40,0.40,0.39,0.41,0.40,0.39,0.39,0.38,0.38,0.39,0.38,0.38,0.38,0.38,0.38,0.39,0.40,0.39,0.38,0.37,0.36,0.36,0.36,0.36,0.36,0.36,0.35,0.35,0.36,0.37,0.38,0.39,0.40,0.41,0.42,0.41,0.41,0.41,0.42,0.42,0.40,0.41,0.42,0.41,0.39,0.41,0.42,0.41,0.40,0.42,0.41,0.42,0.43,0.44,0.43,0.42,0.41,0.40,0.41,0.41,0.41,0.41,0.42,0.42,0.43,0.44,0.45,0.46,0.47,0.48,0.48,0.47,0.47,0.46,0.46,0.44,0.45,0.45,0.45,0.43,0.43,0.45,0.44,0.43,0.43,0.45,0.43,0.42
Q96LY2	0.90,0.90,0.90,0.90,0.90,0.90,0.90,0.91,0.90,0.90,0.90,0.90,0.90,0.89,0.89,0.89,0.89,0.89,0.90,0.90,0.89,0.89,0.89,0.88,0.87,0.86,0.86,0.85,0.84,0.84,0.82,0.82,0.81,0.81,0.80,0.79,0.78,0.77,0.77,0.76,0.75,0.74,0.72,0.71,0.70,0.69,0.68,0.67,0.65,0.65,0.64,0.64,0.63,0.62,0.61,0.60,0.59,0.58,0.57,0.56,0.55,0.55,0.54,0.53,0.53,0.53,0.53,0.53,0.52,0.53,0.53,0.53,0.53,0.53,0.54,0.54,0.55,0.56,0.56,0.57,0.58,0.59,0.59,0.61,0.62,0.63,0.64,0.65,0.66,0.67,0.67,0.68,0.68,0.68,0.68,0.69,0.69,0.68,0.69,0.69,0.70,0.70,0.71,0.71,0.70,0.70,0.70,0.71,0.71,0.72,0.73,0.74,0.74,0.74,0.75,0.75,0.75,0.75,0.76,0.76,0.76,0.76,0.76,0.76,0.76,0.76,0.77,0.76,0.76,0.76,0.76,0.76,0.77,0.77,0.77,0.79,0.78,0.79,0.80,0.80,0.82,0.82,0.82,0.82,0.83,0.85,0.86,0.87,0.87,0.89,0.89,0.88,0.88,0.89,0.88,0.88,0.89,0.88,0.89,0.89,0.89,0.89,0.89,0.89,0.89,0.89,0.89,0.89,0.89,0.89,0.89,0.89,0.89,0.90,0.90,0.90,0.90,0.91,0.90,0.90,0.91,0.91,0.91,0.90,0.91,0.90,0.90,0.90,0.90,0.89,0.89,0.88,0.88,0.88,0.88,0.89,0.89,0.88,0.88,0.88,0.87,0.87,0.87,0.87,0.87,0.87,0.86,0.86,0.86,0.87,0.86,0.86,0.87,0.86,0.86,0.86,0.86,0.86,0.86,0.86,0.86,0.86,0.86,0.86,0.86,0.86,0.87,0.87,0.87,0.87,0.87,0.87,0.88,0.88,0.87,0.87,0.87,0.87,0.87,0.87,0.86,0.86,0.86,0.86,0.84,0.84,0.84,0.85,0.83,0.83,0.82,0.81,0.81,0.80,0.79,0.78,0.77,0.75,0.74,0.74,0.73,0.72,0.72,0.71,0.70,0.69,0.68,0.67,0.66,0.65,0.64,0.64,0.63,0.63,0.62,0.62,0.61,0.61,0.60,0.59,0.59,0.59,0.59,0.59,0.60,0.61,0.62,0.61,0.61,0.62,0.63,0.64,0.64,0.65,0.66,0.67,0.68,0.68,0.70,0.71,0.70,0.71,0.72,0.73,0.73,0.74,0.75,0.76,0.77,0.78,0.79,0.79,0.80,0.81,0.81,0.82,0.83,0.83,0.84,0.85,0.86,0.87,0.87,0.87,0.87,0.87,0.87,0.87,0.86,0.87,0.86,0.86,0.86,0.86,0.85,0.85,0.85,0.84,0.83,0.83,0.82,0.82,0.81,0.81,0.80,0.80,0.79,0.78,0.77,0.76,0.75,0.74,0.74,0.74,0.73,0.72,0.72,0.72,0.72,0.72,0.72,0.71,0.70,0.70,0.70,0.69,0.68,0.68,0.68,0.68,0.67,0.67,0.66,0.65,0.65,0.65,0.64,0.63,0.64,0.64
Q9UPW5	0.71,0.68,0.67,0.66,0.63,0.63,0.63,0.61,0.60,0.60,0.60,0.61,0.61,0.62,0.61,0.61,0.61,0.59,0.59,0.59,0.57,0.55,0.54,0.52,0.50,0.48,0.48,0.46,0.44,0.43,0.43,0.42,0.41,0.40,0.39,0.36,0.37,0.36,0.36,0.36,0.35,0.38,0.40,0.39,0.39,0.39,0.38,0.37,0.37,0.36,0.35,0.34,0.32,0.31,0.30,0.31,0.30,0.31,0.31,0.31,0.31,0.31,0.31,0.30,0.29,0.29,0.29,0.28,0.28,0.28,0.27,0.26,0.25,0.25,0.25,0.25,0.26,0.25,0.26,0.28,0.28,0.27,0.26,0.24,0.24,0.23,0.24,0.25,0.25,0.25,0.25,0.26,0.25,0.25,0.25,0.24,0.23,0.23,0.21,0.22,0.21,0.21,0.22,0.24,0.26,0.28,0.29,0.30,0.30,0.31,0.31,0.30,0.30,0.30,0.30,0.29,0.29,0.28,0.27,0.26,0.25,0.24,0.24,0.25,0.25,0.26,0.28,0.28,0.27,0.26,0.27,0.28,0.27,0.28,0.30,0.30,0.30,0.29,0.30,0.30,0.29,0.29,0.28,0.28,0.26,0.24,0.23,0.24,0.24,0.23,0.25,0.25,0.26,0.27,0.27,0.27,0.28,0.27,0.27,0.27,0.28,0.27,0.27,0.27,0.26,0.25,0.25,0.24,0.23,0.24,0.25,0.24,0.24,0.24,0.24,0.22,0.22,0.23,0.24,0.24,0.23,0.23,0.23,0.23,0.22,0.22,0.24,0.23,0.22,0.21,0.22,0.21,0.21,0.22,0.22,0.23,0.24,0.25,0.25,0.25,0.26,0.26,0.26,0.26,0.25,0.25,0.25,0.25,0.24,0.23,0.22,0.23,0.23,0.25,0.25,0.24,0.24,0.25,0.24,0.23,0.23,0.24,0.26,0.26,0.27,0.27,0.28,0.27,0.26,0.26,0.27,0.26,0.25,0.25,0.23,0.21,0.21,0.22,0.21,0.21,0.23,0.24,0.25,0.27,0.27,0.27,0.28,0.28,0.28,0.28,0.28,0.28,0.27,0.27,0.25,0.25,0.26,0.26,0.25,0.24,0.25,0.25,0.25,0.24,0.23,0.23,0.24,0.24,0.23,0.24,0.25,0.24,0.25,0.25,0.25,0.26,0.26,0.26,0.24,0.24,0.24,0.22,0.21,0.22,0.20,0.21,0.22,0.22,0.23,0.25,0.24,0.24,0.25,0.25,0.25,0.26,0.26,0.25,0.25,0.26,0.26,0.25,0.25,0.24,0.24,0.24,0.24,0.24,0.25,0.26,0.25,0.24,0.24,0.24,0.25,0.25,0.24,0.24,0.25,0.25,0.26,0.26,0.28,0.27,0.27,0.28,0.28,0.27,0.28,0.28,0.28,0.29,0.29,0.29,0.30,0.30,0.30,0.32,0.32,0.33,0.35,0.37,0.39,0.39,0.39,0.39,0.39,0.39,0.40,0.39,0.38,0.40,0.41,0.42,0.42,0.43,0.45,0.46,0.48,0.49,0.50,0.51,0.53,0.52,0.55,0.55,0.57,0.58,0.60,0.60,0.60,0.61,0.62,0.64,0.66,0.66,0.68,0.68,0.66,0.67,0.66,0.65,0.63,0.63,0.62,0.62,0.63,0.63,0.65,0.65,0.66,0.67,0.67,0.66,0.65,0.65,0.64,0.64,0.62,0.62,0.61,0.59,0.58,0.58,0.56,0.53,0.52,0.50,0.48,0.47,0.45,0.44,0.42,0.41,0.42,0.41,0.41,0.39,0.40,0.40,0.42,0.43,0.43,0.45,0.46,0.47,0.49,0.50,0.51,0.51,0.52,0.51,0.53,0.52,0.54,0.55,0.56,0.56,0.57,0.59,0.60,0.60,0.63,0.64,0.64,0.67,0.69,0.71,0.73,0.74,0.75,0.77,0.78,0.80,0.81,0.80,0.81,0.81,0.83,0.84,0.85,0.85,0.85,0.86,0.86,0.86,0.87,0.87,0.88,0.88,0.89,0.89,0.89,0.89,0.89,0.89,0.90,0.90,0.90,0.90,0.91,0.91,0.91,0.91,0.91,0.91,0.91,0.91,0.91,0.91,0.92,0.91,0.91,0.91,0.91,0.91,0.91,0.92,0.92,0.92,0.92,0.92,0.92,0.91,0.90,0.90,0.89,0.87,0.87,0.85,0.84,0.83,0.81,0.79,0.78,0.78,0.76,0.75,0.74,0.73,0.73,0.72,0.72,0.72,0.72,0.72,0.72,0.72,0.71,0.72,0.72,0.71,0.71,0.71,0.71,0.71,0.72,0.72,0.72,0.72,0.72,0.71,0.71,0.71,0.71,0.72,0.73,0.73,0.74,0.75,0.77,0.78,0.79,0.80,0.81,0.82,0.82,0.84,0.85,0.87,0.87,0.87,0.88,0.87,0.87,0.87,0.87,0.87,0.87,0.87,0.87,0.87,0.88,0.88,0.88,0.87,0.87,0.87,0.87,0.87,0.87,0.88,0.88,0.88,0.88,0.89,0.89,0.89,0.89,0.90,0.89,0.89,0.90,0.89,0.89,0.88,0.87,0.86,0.86,0.86,0.85,0.85,0.84,0.83,0.81,0.80,0.78,0.78,0.76,0.74,0.72,0.72,0.70,0.68,0.67,0.66,0.65,0.64,0.62,0.61,0.59,0.59,0.57,0.56,0.54,0.52,0.50,0.48,0.45,0.43,0.41,0.40,0.38,0.36,0.36,0.35,0.35,0.35,0.35,0.35,0.33,0.33,0.31,0.31,0.32,0.32,0.33,0.33,0.31,0.31,0.31,0.31,0.31,0.31,0.30,0.29,0.28,0.28,0.27,0.27,0.27,0.27,0.25,0.25,0.26,0.27,0.29,0.29,0.30,0.32,0.32,0.33,0.32,0.32,0.32,0.31,0.31,0.32,0.32,0.33,0.32,0.34,0.33,0.33,0.35,0.34,0.36,0.36,0.35,0.35,0.36,0.36,0.36,0.35,0.36,0.36,0.36,0.35,0.35,0.35,0.34,0.34,0.34,0.33,0.33,0.31,0.29,0.28,0.29,0.29,0.27,0.26,0.25,0.25,0.25,0.25,0.25,0.24,0.23,0.21,0.19,0.18,0.17,0.16,0.16,0.14,0.12,0.10,0.09,0.09,0.09,0.08,0.08,0.08,0.09,0.08,0.08,0.09,0.11,0.12,0.12,0.12,0.13,0.12,0.12,0.12,0.12,0.12,0.12,0.11,0.11,0.12,0.13,0.12,0.13,0.13,0.13,0.13,0.13,0.13,0.13,0.13,0.13,0.13,0.12,0.12,0.12,0.12,0.12,0.12,0.13,0.15,0.16,0.17,0.16,0.16,0.16,0.16,0.15,0.14,0.13,0.13,0.15,0.14,0.14,0.14,0.14,0.15,0.15,0.15,0.15,0.15,0.13,0.13,0.14,0.15,0.15,0.15,0.16,0.17,0.19,0.20,0.20,0.21,0.22,0.22,0.22,0.22,0.21,0.21,0.21,0.20,0.19,0.19,0.18,0.19,0.19,0.21,0.21,0.21,0.21,0.20,0.19,0.18,0.18,0.18,0.18,0.18,0.18,0.18,0.17,0.17,0.17,0.17,0.17,0.16,0.16,0.16,0.15,0.15,0.14,0.12,0.12,0.13,0.14,0.14,0.15,0.16,0.17,0.18,0.18,0.18,0.18,0.19,0.18,0.18,0.18,0.18,0.17,0.17,0.18,0.18,0.18,0.19,0.19,0.20,0.20,0.20,0.20,0.20,0.20,0.20,0.19,0.20,0.19,0.19,0.20,0.20,0.21,0.22,0.22,0.23,0.23,0.23,0.22,0.22,0.22,0.22,0.22,0.21,0.21,0.21,0.21,0.21,0.20,0.19,0.19,0.18,0.18,0.17,0.16,0.16,0.15,0.15,0.14,0.14,0.13,0.14,0.14,0.14,0.14,0.14,0.14,0.14,0.15,0.15,0.14,0.14,0.14,0.15,0.15,0.15,0.15,0.14,0.15,0.15,0.13,0.13,0.13,0.12,0.12,0.11,0.11,0.11,0.11,0.11,0.11,0.11,0.11,0.11,0.11,0.11,0.11,0.11,0.11,0.11,0.11,0.11,0.11,0.11,0.11,0.11,0.11,0.11,0.11,0.11,0.11,0.11,0.11,0.11,0.10,0.09,0.08,0.09,0.10,0.10,0.10,0.11,0.11,0.10,0.11,0.11,0.11,0.11,0.12,0.12,0.12,0.12,0.12,0.12,0.12,0.12,0.12,0.12,0.13,0.14,0.16,0.16,0.17,0.17,0.17,0.17,0.17,0.17,0.17,0.17,0.16,0.16,0.16,0.17,0.17,0.17,0.17,0.16,0.14,0.14,0.13,0.12,0.10,0.10,0.10,0.10,0.11,0.11,0.11,0.11,0.12,0.13,0.14,0.16,0.17,0.19,0.20,0.21,0.21,0.23,0.24,0.23,0.24,0.24,0.26,0.27,0.27,0.27,0.27,0.28,0.28,0.28,0.28,0.28,0.28,0.28,0.29,0.29,0.29,0.29,0.30,0.30,0.29,0.30,0.32,0.32,0.32,0.31,0.31,0.31,0.31,0.30,0.30,0.30,0.29,0.28,0.26,0.25,0.24,0.24,0.21,0.19,0.19,0.16,0.16,0.15,0.14,0.14,0.13,0.14,0.14,0.14,0.14,0.13,0.13,0.14,0.13,0.11,0.11,0.11,0.10,0.10,0.12,0.12,0.13,0.13,0.12,0.14,0.15,0.15,0.15,0.15,0.16,0.14,0.15,0.14,0.14,0.14,0.14,0.14,0.14,0.14,0.14,0.14,0.14,0.14,0.14,0.14,0.14,0.15,0.14,0.14,0.16,0.16,0.17,0.18,0.20,0.22,0.23,0.25,0.27,0.28,0.30,0.31,0.32,0.31,0.31,0.32,0.31,0.31,0.32,0.34,0.34,0.36,0.38,0.38,0.40,0.42,0.44,0.45,0.47,0.48,0.48,0.48,0.48,0.50,0.50,0.51,0.53,0.55,0.55,0.55,0.56,0.57,0.57,0.58,0.57,0.58,0.56,0.57,0.55,0.54,0.54,0.53,0.53,0.53,0.54,0.55,0.55,0.57,0.58,0.58,0.58,0.60,0.60,0.60,0.61,0.60,0.60,0.60,0.61,0.61,0.63,0.64,0.66,0.68,0.69,0.71,0.72,0.71,0.72,0.73,0.75,0.76,0.76,0.77,0.77,0.79,0.79,0.80,0.80,0.82,0.83,0.85,0.86,0.87,0.86,0.86,0.87,0.87,0.87,0.87,0.88,0.88,0.89,0.89,0.89,0.89,0.90,0.90
Q8NEM8	0.92,0.92,0.92,0.92,0.92,0.92,0.91,0.91,0.91,0.90,0.90,0.91,0.91,0.90,0.90,0.91,0.91,0.90,0.90,0.90,0.90,0.90,0.90,0.90,0.91,0.91,0.90,0.90,0.90,0.90,0.89,0.90,0.88,0.88,0.87,0.86,0.85,0.84,0.83,0.82,0.81,0.80,0.79,0.79,0.79,0.77,0.77,0.76,0.76,0.74,0.75,0.73,0.73,0.73,0.72,0.72,0.70,0.68,0.68,0.68,0.68,0.66,0.67,0.65,0.64,0.63,0.61,0.60,0.58,0.56,0.54,0.52,0.50,0.50,0.48,0.47,0.47,0.47,0.48,0.47,0.47,0.47,0.45,0.46,0.44,0.44,0.43,0.44,0.45,0.45,0.44,0.44,0.43,0.41,0.41,0.40,0.40,0.41,0.43,0.41,0.41,0.40,0.39,0.39,0.39,0.40,0.41,0.42,0.43,0.45,0.46,0.47,0.48,0.48,0.48,0.49,0.49,0.49,0.48,0.47,0.48,0.47,0.48,0.49,0.49,0.49,0.48,0.49,0.47,0.46,0.45,0.45,0.44,0.44,0.46,0.44,0.45,0.44,0.44,0.44,0.45,0.46,0.46,0.48,0.48,0.48,0.48,0.46,0.44,0.42,0.40,0.39,0.38,0.37,0.37,0.37,0.36,0.36,0.34,0.34,0.34,0.34,0.33,0.32,0.31,0.29,0.30,0.31,0.30,0.31,0.30,0.30,0.29,0.30,0.29,0.28,0.28,0.26,0.25,0.24,0.23,0.23,0.22,0.20,0.18,0.16,0.15,0.14,0.14,0.14,0.13,0.13,0.14,0.14,0.14,0.15,0.15,0.16,0.16,0.17,0.17,0.17,0.16,0.16,0.16,0.16,0.16,0.15,0.14,0.13,0.14,0.15,0.15,0.15,0.14,0.15,0.17,0.16,0.16,0.17,0.16,0.16,0.14,0.14,0.13,0.14,0.15,0.15,0.15,0.17,0.18,0.19,0.21,0.21,0.21,0.21,0.21,0.20,0.19,0.19,0.19,0.20,0.20,0.20,0.20,0.21,0.22,0.22,0.24,0.25,0.26,0.26,0.27,0.28,0.29,0.30,0.30,0.28,0.29,0.29,0.28,0.28,0.28,0.29,0.30,0.30,0.30,0.30,0.31,0.33,0.31,0.30,0.29,0.27,0.27,0.27,0.27,0.26,0.26,0.26,0.26,0.25,0.24,0.24,0.24,0.24,0.24,0.23,0.23,0.21,0.20,0.20,0.19,0.18,0.18,0.17,0.18,0.18,0.19,0.19,0.21,0.21,0.21,0.22,0.22,0.22,0.23,0.22,0.22,0.21,0.20,0.20,0.20,0.21,0.21,0.21,0.21,0.21,0.21,0.21,0.22,0.21,0.22,0.22,0.24,0.24,0.26,0.28,0.29,0.30,0.31,0.32,0.32,0.33,0.33,0.32,0.31,0.29,0.28,0.27,0.27,0.25,0.25,0.25,0.24,0.24,0.22,0.21,0.21,0.21,0.20,0.20,0.20,0.20,0.19,0.19,0.19,0.19,0.19,0.19,0.19,0.18,0.19,0.21,0.21,0.21,0.21,0.18,0.18,0.17,0.16,0.15,0.14,0.13,0.13,0.12,0.12,0.13,0.13,0.13,0.13,0.13,0.13,0.13,0.13,0.13,0.13,0.13,0.13,0.13,0.13,0.13,0.13,0.13,0.13,0.12,0.12,0.13,0.13,0.14,0.14,0.14,0.14,0.14,0.12,0.11,0.11,0.10,0.12,0.12,0.11,0.13,0.14,0.13,0.12,0.12,0.12,0.13,0.13,0.13,0.13,0.14,0.14,0.14,0.15,0.17,0.17,0.18,0.19,0.21,0.21,0.23,0.23,0.23,0.23,0.23,0.23,0.23,0.22,0.22,0.21,0.21,0.21,0.22,0.22,0.22,0.22,0.21,0.20,0.19,0.18,0.17,0.16,0.15,0.16,0.18,0.20,0.22,0.23,0.24,0.25,0.26,0.26,0.26,0.26,0.25,0.24,0.24,0.23,0.21,0.20,0.19,0.18,0.18,0.18,0.19,0.19,0.20,0.20,0.20,0.20,0.21,0.21,0.23,0.23,0.23,0.23,0.23,0.24,0.25,0.25,0.27,0.28,0.28,0.29,0.28,0.26,0.24,0.22,0.21,0.19,0.18,0.18,0.18,0.19,0.19,0.19,0.21,0.21,0.21,0.21,0.21,0.21,0.21,0.20,0.20,0.20,0.20,0.18,0.18,0.19,0.19,0.21,0.22,0.20,0.22,0.23,0.22,0.22,0.21,0.20,0.20,0.19,0.19,0.19,0.18,0.18,0.18,0.18,0.18,0.18,0.18,0.18,0.18,0.16,0.16,0.15,0.15,0.13,0.14,0.15,0.18,0.19,0.20,0.21,0.22,0.22,0.23,0.24,0.24,0.24,0.25,0.24,0.23,0.22,0.22,0.21,0.21,0.22,0.24,0.25,0.26,0.27,0.27,0.28,0.29,0.30,0.31,0.33,0.35,0.37,0.39,0.41,0.42,0.44,0.46,0.47,0.48,0.50,0.50,0.50,0.52,0.50,0.50,0.49,0.50,0.49,0.49,0.48,0.47,0.48,0.49,0.49,0.50,0.52,0.52,0.52,0.53,0.54,0.54,0.54,0.55,0.55,0.55,0.56,0.57,0.58,0.59,0.59,0.59,0.59,0.57,0.58,0.57,0.58,0.57,0.56,0.57,0.57,0.56,0.56,0.56,0.56,0.56,0.57,0.58,0.58,0.60,0.62,0.64,0.65,0.66,0.68,0.69,0.70,0.70,0.71,0.72,0.73,0.74,0.75,0.75,0.76,0.77,0.78,0.77,0.77,0.77,0.77,0.77,0.77,0.78,0.79,0.79,0.80,0.81,0.82,0.83,0.83,0.84,0.84,0.85,0.85,0.84,0.84,0.83,0.84,0.83,0.83,0.83,0.83,0.83,0.83,0.82,0.82,0.82,0.82,0.82,0.82,0.82,0.82,0.81,0.81,0.81,0.81,0.81,0.81,0.80,0.81,0.80,0.81,0.81,0.81,0.81,0.80,0.80,0.80,0.80,0.80,0.80,0.81,0.82,0.82,0.82,0.83,0.84,0.84,0.84,0.85,0.85,0.85,0.85,0.85,0.85,0.85,0.86,0.85,0.85,0.85,0.85,0.85,0.85,0.86,0.85,0.85,0.85,0.85,0.86,0.86,0.85,0.85,0.85,0.85,0.85,0.85,0.86,0.85,0.85,0.85,0.85,0.85,0.85,0.85,0.85,0.85,0.86,0.86,0.86,0.87,0.87,0.88,0.88,0.88,0.89,0.89,0.89,0.88,0.88,0.88,0.88,0.88,0.89,0.89,0.88,0.89,0.89,0.89,0.88,0.88,0.88,0.89,0.89,0.89,0.89,0.89,0.89,0.88,0.89,0.88,0.87,0.87,0.86,0.85,0.84,0.84,0.82,0.82,0.82,0.81,0.79,0.78,0.77,0.76,0.75,0.74,0.74,0.73,0.72,0.72,0.71,0.70,0.69,0.68,0.67,0.66,0.65,0.65,0.65,0.64,0.64,0.65,0.64,0.64,0.63,0.63,0.62,0.61,0.61,0.61,0.62,0.62,0.62,0.63,0.64,0.65,0.65,0.67,0.67,0.67,0.68,0.69,0.71,0.71,0.73,0.73,0.74,0.74,0.75,0.76,0.77,0.78,0.78,0.79,0.80,0.80,0.80,0.81,0.81,0.81,0.81,0.82,0.81,0.82,0.83,0.82,0.83,0.83,0.84,0.84,0.84,0.85,0.85,0.85,0.85,0.85,0.85,0.85,0.86,0.85,0.86,0.85,0.86,0.86,0.86,0.85,0.85,0.86,0.86,0.86,0.86,0.86,0.86,0.86,0.86,0.87,0.87,0.88,0.89,0.88,0.89,0.89,0.89,0.89,0.89,0.89,0.89,0.89,0.89,0.89,0.89,0.89,0.89,0.89,0.89,0.90,0.89,0.89,0.89,0.89,0.89,0.89,0.89,0.88,0.88,0.89,0.89,0.89,0.89,0.89,0.89,0.88,0.88,0.88,0.88,0.88,0.87,0.88,0.88,0.87,0.87,0.87,0.87,0.87,0.86,0.86,0.86,0.86,0.87,0.87,0.87,0.87,0.87,0.86,0.86,0.85,0.85,0.84,0.84,0.84,0.84,0.83,0.83,0.83,0.83,0.83,0.83,0.83,0.83,0.83,0.83,0.83,0.83,0.83,0.83,0.83,0.83,0.83,0.82,0.82,0.82,0.82,0.82,0.81,0.81,0.81,0.81,0.81,0.81,0.81,0.81,0.81,0.81,0.81,0.81,0.81,0.81,0.82,0.82,0.82,0.82,0.83
Q8NCU7	0.92,0.91,0.91,0.91,0.92,0.92,0.92,0.92,0.91,0.92,0.92,0.92,0.91,0.91,0.91,0.89,0.90,0.89,0.89,0.88,0.88,0.86,0.86,0.86,0.85,0.83,0.83,0.83,0.83,0.83,0.83,0.82,0.82,0.82,0.82,0.81,0.81,0.81,0.81,0.80,0.80,0.79,0.78,0.77,0.77,0.77,0.76,0.76,0.76,0.76,0.76,0.76,0.75,0.76,0.76,0.76,0.76,0.76,0.76,0.75,0.75,0.75,0.76,0.75,0.74,0.75,0.75,0.74,0.73,0.72,0.69,0.70,0.69,0.69,0.68,0.66,0.65,0.64,0.63,0.63,0.62,0.62,0.63,0.63,0.63,0.61,0.60,0.59,0.58,0.57,0.57,0.56,0.56,0.56,0.56,0.54,0.54,0.53,0.53,0.53,0.52,0.53,0.54,0.54,0.55,0.56,0.55,0.57,0.58,0.59,0.60,0.62,0.62,0.63,0.63,0.64,0.66,0.67,0.68,0.70,0.70,0.72,0.72,0.72,0.73,0.74,0.75,0.77,0.79,0.79,0.80,0.81,0.81,0.82,0.82,0.82,0.84,0.84,0.85,0.86,0.86,0.87,0.87,0.88,0.88,0.88,0.88,0.89,0.89,0.89,0.88,0.88,0.88,0.89,0.90,0.89,0.90,0.90,0.90,0.90,0.90,0.90,0.89,0.89,0.89,0.90,0.90,0.90,0.90,0.90,0.90,0.90,0.89,0.90,0.90,0.90,0.90,0.90,0.90,0.90,0.90,0.91,0.91,0.90,0.90,0.90,0.90,0.90,0.90,0.90,0.90,0.90,0.91,0.91,0.90,0.90,0.90,0.89,0.89,0.89,0.89,0.90,0.90,0.89,0.90,0.90,0.89,0.90,0.90,0.90,0.90,0.90,0.90,0.90,0.90,0.90,0.90,0.89,0.88,0.88,0.88,0.86,0.86,0.84,0.83,0.81,0.80,0.78,0.77,0.75,0.74,0.74,0.73,0.72,0.70,0.69,0.67,0.65,0.63,0.61,0.59,0.57,0.55,0.53,0.52,0.52,0.52,0.50,0.48,0.46,0.45,0.43,0.41,0.39,0.37,0.37,0.36,0.36,0.35,0.35,0.34,0.35,0.36,0.36,0.37,0.37,0.40,0.40,0.41,0.40,0.40,0.39,0.38,0.37,0.36,0.35,0.36,0.36,0.36,0.38,0.40,0.42,0.44,0.45,0.46,0.47,0.46,0.46,0.47,0.47,0.48,0.48,0.49,0.50,0.51,0.53,0.53,0.54,0.54,0.53,0.53,0.53,0.52,0.50,0.50,0.48,0.48,0.48,0.46,0.47,0.47,0.48,0.48,0.48,0.48,0.49,0.49,0.48,0.48,0.48,0.46,0.45,0.43,0.42,0.40,0.39,0.38,0.39,0.39,0.40,0.40,0.41,0.41,0.42,0.41,0.41,0.39,0.38,0.37,0.36,0.36,0.35,0.34,0.33,0.34,0.33,0.33,0.33,0.32,0.33,0.32,0.32,0.32,0.32,0.32,0.32,0.32,0.33,0.34,0.35,0.35,0.36,0.37,0.38,0.38,0.39,0.40,0.41,0.38
Q86YS7	0.29,0.29,0.31,0.30,0.29,0.29,0.28,0.27,0.26,0.26,0.25,0.25,0.24,0.24,0.26,0.26,0.27,0.27,0.27,0.27,0.29,0.27,0.28,0.29,0.30,0.31,0.30,0.32,0.31,0.33,0.32,0.34,0.34,0.35,0.35,0.35,0.36,0.35,0.36,0.36,0.35,0.33,0.34,0.33,0.32,0.32,0.32,0.33,0.32,0.32,0.32,0.32,0.32,0.32,0.32,0.29,0.29,0.29,0.30,0.31,0.32,0.31,0.31,0.32,0.31,0.29,0.29,0.29,0.28,0.28,0.27,0.27,0.26,0.25,0.23,0.22,0.22,0.21,0.23,0.22,0.23,0.21,0.22,0.22,0.21,0.22,0.23,0.23,0.23,0.23,0.23,0.23,0.23,0.23,0.23,0.24,0.24,0.24,0.24,0.23,0.21,0.19,0.18,0.17,0.16,0.16,0.17,0.17,0.17,0.17,0.18,0.21,0.21,0.23,0.25,0.27,0.29,0.30,0.32,0.30,0.29,0.29,0.30,0.28,0.28,0.28,0.27,0.27,0.26,0.26,0.27,0.27,0.27,0.28,0.29,0.28,0.29,0.29,0.30,0.29,0.29,0.29,0.29,0.29,0.29,0.30,0.30,0.29,0.29,0.29,0.29,0.29,0.27,0.26,0.25,0.25,0.23,0.23,0.22,0.20,0.23,0.24,0.24,0.25,0.26,0.26,0.27,0.27,0.27,0.27,0.27,0.27,0.26,0.27,0.26,0.25,0.26,0.25,0.25,0.24,0.24,0.24,0.24,0.24,0.23,0.24,0.23,0.23,0.23,0.24,0.24,0.23,0.24,0.25,0.27,0.26,0.26,0.25,0.23,0.23,0.22,0.20,0.19,0.18,0.17,0.16,0.15,0.15,0.15,0.16,0.18,0.17,0.18,0.17,0.17,0.16,0.16,0.16,0.15,0.15,0.15,0.15,0.14,0.15,0.15,0.16,0.16,0.18,0.20,0.21,0.23,0.25,0.26,0.26,0.27,0.27,0.29,0.30,0.33,0.35,0.37,0.40,0.42,0.44,0.46,0.48,0.50,0.52,0.54,0.56,0.57,0.57,0.59,0.61,0.63,0.65,0.67,0.68,0.71,0.73,0.75,0.77,0.79,0.82,0.84,0.85,0.86,0.86,0.87,0.87,0.87,0.87,0.87,0.88,0.88,0.88,0.89,0.89,0.89,0.89,0.89,0.89,0.89,0.89,0.88,0.89,0.89,0.88,0.89,0.89,0.89,0.89,0.89,0.88,0.89,0.89,0.90,0.90,0.90,0.90,0.91,0.90,0.91,0.91,0.90,0.90,0.91,0.91,0.91,0.91,0.91,0.91,0.90,0.89,0.88,0.88,0.87,0.87,0.86,0.85,0.84,0.82,0.81,0.80,0.79,0.79,0.78,0.76,0.74,0.72,0.70,0.68,0.65,0.64,0.63,0.60,0.59,0.58,0.57,0.55,0.53,0.51,0.49,0.47,0.45,0.44,0.42,0.40,0.38,0.37,0.35,0.33,0.32,0.31,0.30,0.28,0.28,0.28,0.26,0.27,0.27,0.27,0.27,0.27,0.27,0.27,0.26,0.24,0.25,0.25,0.26,0.26,0.26,0.28,0.27,0.27,0.28,0.28,0.26,0.26,0.27,0.28,0.27,0.28,0.29,0.29,0.30,0.29,0.30,0.29,0.29,0.29,0.28,0.28,0.28,0.28,0.29,0.28,0.27,0.27,0.25,0.25,0.25,0.23,0.22,0.22,0.20,0.20,0.20,0.19,0.18,0.18,0.18,0.17,0.16,0.16,0.16,0.16,0.17,0.18,0.19,0.19,0.20,0.22,0.23,0.24,0.26,0.27,0.29,0.30,0.33,0.35,0.37,0.39,0.41,0.42,0.44,0.46,0.47,0.48,0.49,0.49,0.48,0.47,0.47,0.48,0.48,0.48,0.49,0.50,0.51,0.53,0.54,0.55,0.56,0.57,0.59,0.60,0.60,0.58,0.58,0.58,0.57,0.55,0.55,0.53,0.52,0.52,0.51,0.49,0.47,0.45,0.44,0.42,0.41,0.38,0.36,0.34,0.32,0.31,0.30,0.29,0.31,0.31,0.31,0.32,0.32,0.32,0.32,0.32,0.31,0.30,0.28,0.27,0.26,0.25,0.24,0.22,0.21,0.20,0.20,0.20,0.21,0.22,0.22,0.22,0.22,0.22,0.21,0.20,0.20,0.21,0.21,0.20,0.21,0.23,0.23,0.24,0.25,0.26,0.26,0.27,0.28,0.26,0.26,0.27,0.26,0.26,0.26,0.25,0.25,0.25,0.25,0.25,0.25,0.25,0.25,0.25,0.25,0.25,0.25,0.24,0.24,0.22,0.22,0.22,0.21,0.20,0.19,0.18,0.18,0.19,0.18,0.18,0.18,0.16,0.15,0.14,0.14,0.12,0.11,0.11,0.10,0.08,0.08,0.08,0.07,0.07,0.06,0.06,0.07,0.07,0.08,0.09,0.09,0.09,0.09,0.10,0.11,0.12,0.14,0.16,0.18,0.19,0.21,0.21,0.22,0.23,0.25,0.26,0.26,0.27,0.28,0.28,0.28,0.29,0.30,0.30,0.31,0.33,0.33,0.34,0.35,0.36,0.36,0.37,0.39,0.40,0.40,0.41,0.41,0.42,0.42,0.43,0.45,0.46,0.47,0.49,0.51,0.52,0.53,0.53,0.54,0.53,0.54,0.55,0.55,0.57,0.58,0.58,0.59,0.61,0.62,0.62,0.64,0.66,0.67,0.68,0.71,0.72,0.73,0.74,0.77,0.78,0.78,0.80,0.82,0.81,0.82,0.84,0.84,0.86,0.86,0.87,0.88,0.87,0.87,0.86,0.84,0.82,0.81,0.79,0.78,0.77,0.77,0.76,0.74,0.72,0.71,0.70,0.68,0.67,0.65,0.63,0.62,0.61,0.59,0.58,0.57,0.54,0.53,0.53,0.51,0.49,0.47,0.45,0.43,0.41,0.39,0.38,0.37,0.36,0.34,0.33,0.31,0.31,0.30,0.30,0.30,0.30,0.31,0.30,0.32,0.31,0.30,0.28,0.27,0.27,0.27,0.26,0.26,0.27,0.26,0.27,0.29,0.31,0.32,0.32,0.32,0.32,0.32,0.31,0.29,0.29,0.31,0.32,0.31,0.32,0.32,0.32,0.32,0.31,0.33,0.33,0.32,0.33,0.31,0.30,0.30,0.31,0.31,0.30,0.31,0.32,0.32,0.32,0.33,0.32,0.32,0.32,0.31,0.31,0.29,0.30,0.28,0.26,0.25,0.23,0.23,0.22,0.22,0.22,0.22,0.22,0.22,0.20,0.19,0.19,0.19,0.18,0.18,0.18,0.18,0.16,0.17,0.17,0.17,0.17,0.19,0.20,0.20,0.20,0.22,0.22,0.22,0.24,0.25,0.27,0.28,0.31,0.33,0.35,0.37,0.39,0.40,0.42,0.44,0.46,0.47,0.49,0.50,0.52,0.53,0.54,0.56,0.58,0.61,0.63,0.65,0.67,0.69,0.71,0.74,0.76,0.78,0.80,0.82,0.83,0.84,0.84,0.85,0.86,0.87,0.87,0.87,0.87,0.87,0.87,0.87,0.87,0.86,0.87,0.87,0.87,0.87,0.87,0.87,0.88,0.88,0.88,0.89,0.89,0.89,0.89,0.90,0.90,0.90,0.90,0.90,0.90,0.90,0.89,0.88,0.87,0.85,0.84,0.82,0.80,0.77,0.75,0.73,0.71,0.69,0.67,0.66,0.64,0.63,0.61,0.60,0.59,0.57,0.55,0.53,0.51,0.49,0.47,0.45,0.43,0.41,0.39,0.37,0.34,0.32,0.31,0.30,0.28,0.27,0.27,0.26,0.26,0.24,0.22,0.22,0.21,0.20,0.20,0.20,0.20,0.20,0.20,0.21,0.22,0.21,0.22,0.22,0.22,0.21,0.21,0.21,0.20,0.19,0.20,0.20,0.20,0.21,0.21,0.21,0.21,0.21,0.21,0.21,0.21,0.21,0.21,0.20,0.20,0.20,0.19,0.17,0.16,0.15,0.16,0.16,0.17,0.18,0.19,0.19,0.19,0.18,0.18,0.18,0.17,0.17,0.17,0.17,0.16,0.16,0.16,0.15,0.15,0.15,0.16,0.16,0.18,0.19,0.19,0.20,0.21,0.22,0.24,0.26,0.28,0.30,0.32,0.34,0.35,0.37,0.39,0.41,0.43,0.45,0.47,0.48,0.50,0.50,0.51,0.52,0.53,0.55,0.57,0.59,0.60,0.62,0.63,0.65,0.67,0.69,0.71,0.73,0.75,0.77,0.80,0.81,0.83,0.84,0.85,0.86,0.88,0.88,0.90
Q8N1D5	0.77,0.76,0.75,0.74,0.74,0.73,0.72,0.71,0.71,0.71,0.70,0.69,0.69,0.68,0.68,0.68,0.68,0.69,0.69,0.69,0.70,0.69,0.69,0.69,0.69,0.69,0.69,0.68,0.68,0.68,0.68,0.67,0.67,0.67,0.67,0.67,0.67,0.68,0.69,0.68,0.69,0.68,0.68,0.69,0.69,0.69,0.70,0.69,0.70,0.69,0.69,0.70,0.70,0.71,0.71,0.71,0.71,0.70,0.70,0.69,0.69,0.68,0.67,0.66,0.66,0.65,0.65,0.65,0.64,0.65,0.65,0.64,0.64,0.63,0.62,0.62,0.62,0.62,0.59,0.57,0.57,0.56,0.56,0.55,0.55,0.55,0.55,0.54,0.55,0.56,0.55,0.54,0.55,0.55,0.54,0.53,0.53,0.52,0.52,0.53,0.53,0.53,0.53,0.53,0.52,0.52,0.51,0.49,0.49,0.50,0.48,0.48,0.47,0.47,0.47,0.48,0.48,0.47,0.47,0.48,0.48,0.48,0.48,0.49,0.50,0.49,0.50,0.50,0.50,0.50,0.50,0.51,0.52,0.52,0.52,0.53,0.54,0.55,0.56,0.56,0.56,0.56,0.55,0.56,0.56,0.57,0.58,0.59,0.60,0.60,0.61,0.62,0.63,0.63,0.64,0.66,0.66,0.68,0.69,0.70,0.70,0.71,0.72,0.72,0.73,0.74,0.75,0.76,0.76,0.76,0.76,0.77,0.78,0.78,0.78,0.78,0.78,0.78,0.77,0.78,0.79,0.79,0.79,0.80,0.81,0.81,0.82,0.82,0.82,0.83,0.83,0.84,0.83,0.85
Q8NDD1	0.91,0.91,0.90,0.89,0.89,0.87,0.86,0.85,0.84,0.83,0.81,0.80,0.79,0.79,0.79,0.79,0.78,0.79,0.78,0.78,0.78,0.78,0.78,0.77,0.77,0.77,0.77,0.78,0.78,0.78,0.78,0.78,0.78,0.77,0.77,0.77,0.77,0.77,0.77,0.77,0.77,0.77,0.77,0.78,0.78,0.78,0.79,0.80,0.80,0.81,0.82,0.83,0.85,0.86,0.86,0.86,0.87,0.88,0.88,0.88,0.89,0.89,0.89,0.89,0.89,0.88,0.87,0.87,0.85,0.84,0.83,0.83,0.83,0.81,0.81,0.80,0.80,0.80,0.80,0.80,0.79,0.79,0.80,0.79,0.80,0.80,0.80,0.80,0.80,0.81,0.80,0.80,0.80,0.80,0.80,0.80,0.79,0.80,0.80,0.79,0.80,0.79,0.79,0.79,0.79,0.80,0.81,0.81,0.81,0.82,0.82,0.83,0.83,0.83,0.85,0.85,0.86,0.86,0.86,0.87,0.87,0.87,0.87,0.87,0.87,0.86,0.86,0.86,0.86,0.86,0.86,0.86,0.86,0.86,0.86,0.86,0.85,0.85,0.85,0.84,0.84,0.84,0.84,0.84,0.84,0.84,0.83,0.82,0.82,0.81,0.80,0.80,0.79,0.78,0.77,0.76,0.75,0.74,0.73,0.71,0.69,0.69,0.69,0.68,0.67,0.67,0.67,0.66,0.66,0.65,0.63,0.62,0.61,0.60,0.58,0.57,0.56,0.56,0.55,0.55,0.53,0.54,0.54,0.53,0.53,0.53,0.54,0.54,0.54,0.54,0.54,0.55,0.54,0.54,0.54,0.54,0.54,0.55,0.55,0.55,0.57,0.57,0.56,0.56,0.56,0.56,0.56,0.56,0.57,0.56,0.56,0.57,0.57,0.58,0.58,0.58,0.59,0.60,0.61,0.61,0.62,0.63,0.63,0.64,0.65,0.65,0.65,0.65,0.65,0.67,0.68,0.68,0.69,0.71,0.72,0.72,0.73,0.73,0.74,0.75,0.74,0.75,0.75,0.76,0.77,0.78,0.78,0.77,0.76,0.75,0.75,0.76,0.77,0.77,0.77,0.76,0.77,0.76,0.75,0.75,0.75,0.73,0.72,0.71,0.70,0.68,0.68,0.67,0.67,0.67,0.67,0.66,0.66,0.66,0.65,0.64,0.64,0.63,0.64,0.63,0.63,0.63,0.62,0.62,0.61,0.60,0.59,0.59,0.60,0.62,0.62,0.62,0.62
P09326	0.88,0.87,0.86,0.85,0.85,0.84,0.85,0.83,0.82,0.80,0.79,0.78,0.77,0.75,0.74,0.72,0.71,0.70,0.69,0.69,0.68,0.66,0.64,0.63,0.61,0.61,0.60,0.59,0.57,0.55,0.56,0.55,0.53,0.52,0.51,0.49,0.47,0.46,0.44,0.42,0.41,0.40,0.41,0.40,0.39,0.37,0.36,0.34,0.33,0.33,0.34,0.35,0.36,0.36,0.36,0.37,0.37,0.38,0.37,0.38,0.36,0.37,0.38,0.39,0.38,0.39,0.37,0.36,0.35,0.37,0.37,0.35,0.34,0.34,0.33,0.33,0.34,0.35,0.35,0.36,0.36,0.37,0.36,0.35,0.34,0.34,0.34,0.34,0.34,0.34,0.33,0.32,0.30,0.30,0.31,0.31,0.32,0.33,0.31,0.31,0.30,0.31,0.30,0.29,0.28,0.29,0.27,0.27,0.28,0.28,0.26,0.26,0.28,0.28,0.29,0.29,0.30,0.30,0.29,0.31,0.30,0.31,0.30,0.31,0.33,0.34,0.34,0.34,0.35,0.35,0.35,0.35,0.35,0.34,0.33,0.32,0.33,0.33,0.33,0.35,0.34,0.36,0.36,0.37,0.36,0.36,0.35,0.36,0.38,0.39,0.39,0.40,0.40,0.41,0.43,0.42,0.42,0.42,0.43,0.42,0.41,0.41,0.41,0.41,0.40,0.38,0.37,0.38,0.39,0.39,0.41,0.41,0.42,0.42,0.42,0.41,0.41,0.40,0.38,0.37,0.37,0.37,0.36,0.37,0.37,0.38,0.38,0.39,0.38,0.37,0.35,0.35,0.36,0.36,0.34,0.33,0.33,0.33,0.34,0.35,0.36,0.38,0.38,0.40,0.41,0.43,0.43,0.43,0.44,0.45,0.46,0.45,0.46,0.46,0.48,0.48,0.50,0.51,0.52,0.53,0.54,0.54,0.56,0.57,0.57,0.57,0.57,0.59,0.59,0.60,0.61,0.62,0.63,0.64,0.64,0.66,0.67,0.67,0.69,0.68,0.67,0.66,0.67
P16671	0.45,0.45,0.43,0.43,0.43,0.42,0.41,0.42,0.42,0.40,0.41,0.42,0.42,0.41,0.41,0.42,0.42,0.41,0.41,0.42,0.42,0.40,0.38,0.36,0.35,0.35,0.37,0.35,0.35,0.34,0.34,0.35,0.35,0.35,0.35,0.35,0.36,0.36,0.35,0.36,0.36,0.35,0.34,0.35,0.34,0.33,0.32,0.32,0.31,0.30,0.31,0.30,0.29,0.29,0.30,0.29,0.27,0.27,0.29,0.28,0.27,0.27,0.27,0.27,0.27,0.28,0.27,0.25,0.26,0.26,0.25,0.25,0.23,0.23,0.23,0.23,0.23,0.23,0.22,0.22,0.22,0.23,0.24,0.25,0.25,0.26,0.27,0.30,0.31,0.31,0.31,0.30,0.30,0.30,0.28,0.28,0.28,0.28,0.27,0.26,0.26,0.26,0.26,0.28,0.29,0.30,0.29,0.29,0.29,0.30,0.30,0.31,0.32,0.33,0.32,0.33,0.32,0.31,0.31,0.30,0.30,0.29,0.27,0.26,0.25,0.25,0.24,0.23,0.22,0.23,0.24,0.25,0.27,0.27,0.27,0.28,0.28,0.28,0.28,0.29,0.29,0.29,0.29,0.30,0.29,0.29,0.29,0.29,0.27,0.27,0.26,0.27,0.26,0.26,0.24,0.26,0.26,0.26,0.26,0.26,0.27,0.27,0.29,0.29,0.29,0.29,0.29,0.30,0.30,0.29,0.29,0.30,0.31,0.30,0.31,0.31,0.31,0.30,0.31,0.31,0.29,0.30,0.32,0.31,0.30,0.32,0.31,0.31,0.31,0.31,0.32,0.32,0.31,0.31,0.31,0.31,0.29,0.30,0.31,0.32,0.32,0.33,0.34,0.32,0.32,0.32,0.32,0.32,0.32,0.31,0.32,0.32,0.31,0.30,0.31,0.29,0.30,0.30,0.30,0.31,0.32,0.33,0.32,0.31,0.31,0.30,0.29,0.28,0.28,0.27,0.27,0.27,0.27,0.27,0.27,0.27,0.28,0.28,0.28,0.28,0.29,0.30,0.29,0.28,0.29,0.29,0.29,0.29,0.29,0.30,0.30,0.29,0.27,0.26,0.25,0.24,0.24,0.23,0.23,0.24,0.23,0.23,0.22,0.24,0.24,0.24,0.24,0.24,0.25,0.25,0.25,0.25,0.24,0.24,0.24,0.24,0.25,0.25,0.25,0.24,0.23,0.21,0.21,0.21,0.23,0.22,0.23,0.25,0.25,0.25,0.25,0.25,0.25,0.26,0.26,0.28,0.29,0.29,0.29,0.30,0.30,0.30,0.30,0.29,0.29,0.28,0.28,0.27,0.27,0.26,0.26,0.27,0.27,0.28,0.30,0.30,0.31,0.30,0.29,0.29,0.29,0.29,0.29,0.28,0.26,0.25,0.25,0.24,0.23,0.23,0.23,0.23,0.23,0.23,0.24,0.24,0.22,0.22,0.23,0.23,0.23,0.23,0.23,0.23,0.25,0.25,0.25,0.25,0.25,0.25,0.25,0.25,0.24,0.23,0.23,0.22,0.21,0.20,0.20,0.20,0.20,0.21,0.21,0.21,0.21,0.22,0.22,0.21,0.21,0.21,0.21,0.19,0.19,0.19,0.19,0.18,0.20,0.20,0.19,0.19,0.19,0.17,0.18,0.17,0.16,0.16,0.16,0.17,0.17,0.17,0.16,0.16,0.16,0.16,0.16,0.16,0.16,0.16,0.16,0.16,0.16,0.16,0.16,0.18,0.20,0.20,0.20,0.21,0.22,0.22,0.23,0.24,0.25,0.26,0.26,0.26,0.27,0.25,0.26,0.28,0.26,0.27,0.28,0.28,0.27,0.28,0.27,0.27,0.27,0.28,0.29,0.29,0.30,0.31,0.32,0.33,0.34,0.34,0.35,0.35,0.37,0.37,0.38,0.39,0.38,0.36,0.37,0.39,0.39,0.40,0.42,0.43,0.43,0.43,0.43,0.44,0.44,0.44,0.45,0.44,0.44,0.44,0.45,0.45,0.45,0.46,0.46,0.46,0.47,0.48,0.48,0.48
P19022	0.86,0.86,0.86,0.87,0.86,0.87,0.86,0.87,0.87,0.86,0.86,0.86,0.86,0.85,0.83,0.81,0.80,0.80,0.80,0.79,0.77,0.77,0.75,0.74,0.72,0.71,0.71,0.70,0.68,0.67,0.67,0.67,0.65,0.64,0.63,0.61,0.60,0.58,0.57,0.55,0.54,0.53,0.51,0.51,0.51,0.51,0.49,0.50,0.47,0.46,0.45,0.44,0.42,0.41,0.41,0.43,0.44,0.42,0.41,0.40,0.39,0.40,0.40,0.41,0.40,0.40,0.39,0.38,0.37,0.38,0.37,0.37,0.36,0.37,0.36,0.37,0.39,0.40,0.40,0.39,0.40,0.40,0.40,0.39,0.37,0.35,0.34,0.33,0.32,0.34,0.34,0.36,0.36,0.37,0.36,0.37,0.35,0.35,0.34,0.36,0.34,0.35,0.35,0.35,0.35,0.37,0.39,0.41,0.42,0.45,0.46,0.47,0.48,0.50,0.51,0.53,0.54,0.52,0.52,0.53,0.53,0.52,0.53,0.54,0.56,0.57,0.59,0.61,0.63,0.64,0.65,0.66,0.66,0.67,0.68,0.70,0.71,0.73,0.74,0.77,0.77,0.79,0.78,0.79,0.78,0.76,0.76,0.74,0.73,0.71,0.70,0.68,0.68,0.67,0.67,0.65,0.65,0.63,0.64,0.62,0.61,0.61,0.61,0.60,0.59,0.57,0.56,0.55,0.54,0.54,0.52,0.52,0.50,0.49,0.47,0.46,0.44,0.42,0.40,0.39,0.37,0.35,0.35,0.36,0.36,0.36,0.37,0.37,0.37,0.35,0.36,0.36,0.36,0.35,0.36,0.34,0.33,0.32,0.31,0.30,0.29,0.30,0.30,0.31,0.31,0.32,0.32,0.32,0.33,0.32,0.31,0.31,0.30,0.31,0.29,0.31,0.30,0.30,0.29,0.30,0.29,0.30,0.32,0.32,0.32,0.32,0.31,0.30,0.31,0.32,0.33,0.33,0.33,0.32,0.31,0.30,0.29,0.31,0.31,0.32,0.32,0.33,0.33,0.33,0.32,0.34,0.33,0.34,0.34,0.34,0.34,0.34,0.34,0.34,0.35,0.35,0.34,0.34,0.36,0.36,0.37,0.38,0.38,0.37,0.37,0.36,0.35,0.35,0.35,0.33,0.33,0.33,0.32,0.33,0.33,0.34,0.35,0.37,0.36,0.37,0.36,0.36,0.36,0.36,0.35,0.35,0.35,0.35,0.35,0.35,0.34,0.34,0.34,0.34,0.35,0.35,0.35,0.36,0.37,0.36,0.35,0.34,0.33,0.33,0.33,0.33,0.34,0.34,0.34,0.34,0.34,0.34,0.33,0.33,0.34,0.35,0.34,0.33,0.31,0.31,0.32,0.32,0.33,0.34,0.33,0.33,0.33,0.32,0.32,0.31,0.30,0.30,0.29,0.28,0.28,0.28,0.27,0.29,0.29,0.29,0.29,0.30,0.30,0.31,0.30,0.29,0.28,0.27,0.28,0.27,0.28,0.27,0.28,0.27,0.28,0.26,0.26,0.26,0.26,0.26,0.26,0.24,0.25,0.25,0.25,0.26,0.26,0.27,0.27,0.29,0.28,0.29,0.29,0.30,0.31,0.31,0.32,0.32,0.31,0.29,0.27,0.28,0.28,0.27,0.27,0.27,0.28,0.28,0.28,0.29,0.31,0.31,0.32,0.32,0.32,0.31,0.32,0.31,0.31,0.31,0.33,0.32,0.34,0.33,0.33,0.32,0.33,0.34,0.33,0.34,0.32,0.33,0.32,0.34,0.33,0.32,0.33,0.33,0.34,0.33,0.33,0.33,0.32,0.32,0.31,0.31,0.31,0.32,0.32,0.32,0.32,0.31,0.29,0.30,0.30,0.31,0.32,0.32,0.33,0.32,0.33,0.31,0.31,0.29,0.30,0.29,0.30,0.28,0.30,0.29,0.29,0.32,0.33,0.33,0.34,0.34,0.34,0.34,0.33,0.32,0.33,0.33,0.34,0.33,0.34,0.34,0.35,0.34,0.33,0.32,0.33,0.33,0.33,0.34,0.32,0.33,0.31,0.31,0.32,0.33,0.34,0.33,0.35,0.35,0.37,0.36,0.38,0.36,0.36,0.34,0.36,0.36,0.36,0.35,0.35,0.33,0.32,0.33,0.31,0.31,0.31,0.31,0.32,0.32,0.32,0.33,0.34,0.34,0.36,0.36,0.37,0.37,0.38,0.38,0.37,0.38,0.38,0.39,0.38,0.38,0.37,0.38,0.37,0.36,0.37,0.36,0.36,0.35,0.37,0.37,0.37,0.36,0.35,0.34,0.33,0.33,0.33,0.34,0.33,0.34,0.33,0.33,0.32,0.34,0.34,0.35,0.34,0.35,0.36,0.34,0.33,0.33,0.32,0.31,0.31,0.31,0.30,0.29,0.28,0.30,0.29,0.30,0.30,0.32,0.32,0.32,0.32,0.33,0.31,0.30,0.29,0.30,0.29,0.30,0.29,0.30,0.29,0.29,0.29,0.29,0.29,0.30,0.29,0.30,0.27,0.27,0.28,0.28,0.28,0.27,0.28,0.28,0.27,0.28,0.28,0.30,0.30,0.32,0.34,0.34,0.33,0.34,0.32,0.31,0.29,0.29,0.28,0.30,0.29,0.29,0.31,0.33,0.32,0.32,0.32,0.33,0.32,0.33,0.32,0.33,0.33,0.32,0.33,0.35,0.36,0.37,0.37,0.37,0.36,0.36,0.36,0.34,0.35,0.35,0.36,0.36,0.36,0.36,0.35,0.34,0.34,0.34,0.33,0.33,0.33,0.33,0.34,0.34,0.35,0.36,0.35,0.35,0.34,0.35,0.36,0.37,0.37,0.37,0.36,0.36,0.35,0.35,0.35,0.34,0.33,0.32,0.32,0.33,0.34,0.34,0.34,0.35,0.36,0.35,0.36,0.35,0.35,0.34,0.33,0.33,0.32,0.32,0.33,0.34,0.36,0.37,0.38,0.38,0.38,0.37,0.38,0.39,0.40,0.41,0.42,0.42,0.44,0.44,0.46,0.47,0.48,0.50,0.51,0.51,0.52,0.52,0.53,0.52,0.52,0.51,0.53,0.52,0.52,0.52,0.53,0.53,0.55,0.55,0.56,0.56,0.58,0.59,0.59,0.59,0.59,0.57,0.57,0.58,0.57,0.58,0.59,0.58,0.59,0.58,0.57,0.57,0.58,0.58,0.58,0.58,0.59,0.60,0.60,0.61,0.62,0.63,0.64,0.65,0.66,0.67,0.68,0.67,0.69,0.69,0.70,0.71,0.72,0.73,0.74,0.75,0.76,0.77,0.79,0.80,0.81,0.82,0.82,0.82,0.83,0.84,0.84,0.85,0.86,0.86,0.87,0.87,0.88,0.87,0.87,0.87,0.87,0.88,0.87,0.87,0.87,0.87,0.87,0.87,0.87,0.87,0.87,0.87,0.87,0.87,0.87,0.86,0.86,0.85,0.85,0.85,0.84,0.84,0.83,0.83,0.83,0.82,0.82,0.82,0.83,0.83,0.82,0.82,0.80,0.80,0.78,0.77,0.77,0.76,0.75,0.74,0.74,0.73,0.71,0.71,0.71,0.69,0.70,0.69,0.68,0.68,0.68,0.68,0.68,0.68,0.68,0.68,0.68,0.68,0.69,0.69,0.69,0.68,0.69,0.70,0.69,0.70,0.70,0.70,0.70,0.70,0.69,0.70,0.70,0.72,0.73,0.74,0.75,0.76,0.76,0.77,0.79,0.79,0.79,0.79,0.79,0.78,0.78,0.76,0.78,0.78,0.77,0.77,0.77,0.76,0.75,0.75,0.74,0.73,0.72,0.72,0.71,0.70,0.70,0.70,0.70,0.70,0.70,0.70,0.70,0.69,0.69,0.69,0.68,0.68,0.67,0.66,0.65,0.64,0.63,0.62,0.61,0.60,0.60,0.59,0.61,0.61
O60308	0.32,0.34,0.34,0.33,0.33,0.33,0.33,0.32,0.31,0.31,0.30,0.31,0.30,0.29,0.29,0.28,0.28,0.29,0.29,0.29,0.31,0.30,0.31,0.30,0.31,0.31,0.30,0.29,0.29,0.29,0.30,0.30,0.30,0.29,0.29,0.28,0.28,0.26,0.24,0.24,0.23,0.23,0.21,0.21,0.21,0.21,0.20,0.19,0.19,0.20,0.19,0.19,0.18,0.18,0.19,0.19,0.19,0.19,0.19,0.19,0.19,0.19,0.20,0.21,0.21,0.23,0.25,0.27,0.29,0.29,0.30,0.29,0.29,0.29,0.29,0.30,0.31,0.31,0.32,0.32,0.34,0.35,0.35,0.37,0.39,0.40,0.40,0.40,0.42,0.43,0.43,0.43,0.44,0.45,0.46,0.45,0.47,0.47,0.46,0.45,0.45,0.44,0.43,0.41,0.39,0.39,0.37,0.35,0.33,0.32,0.32,0.31,0.31,0.32,0.31,0.32,0.33,0.31,0.32,0.32,0.33,0.31,0.30,0.30,0.28,0.26,0.25,0.24,0.23,0.21,0.21,0.19,0.19,0.19,0.19,0.20,0.21,0.21,0.23,0.24,0.26,0.27,0.29,0.30,0.31,0.33,0.34,0.36,0.36,0.37,0.38,0.39,0.41,0.42,0.42,0.43,0.44,0.45,0.47,0.47,0.48,0.49,0.50,0.52,0.54,0.56,0.58,0.59,0.61,0.63,0.65,0.66,0.68,0.68,0.68,0.69,0.67,0.66,0.64,0.62,0.61,0.59,0.57,0.56,0.56,0.55,0.53,0.53,0.52,0.51,0.50,0.49,0.48,0.46,0.45,0.44,0.42,0.40,0.39,0.37,0.36,0.36,0.35,0.34,0.33,0.33,0.33,0.32,0.32,0.32,0.32,0.31,0.30,0.30,0.31,0.31,0.31,0.32,0.32,0.32,0.32,0.32,0.32,0.33,0.34,0.33,0.33,0.34,0.33,0.32,0.32,0.34,0.33,0.33,0.34,0.34,0.34,0.35,0.36,0.34,0.35,0.36,0.37,0.38,0.39,0.39,0.39,0.39,0.37,0.37,0.37,0.35,0.35,0.36,0.35,0.34,0.35,0.35,0.34,0.34,0.35,0.36,0.35,0.35,0.36,0.36,0.36,0.38,0.38,0.39,0.41,0.41,0.40,0.41,0.43,0.44,0.43,0.44,0.46,0.47,0.49,0.50,0.50,0.50,0.50,0.51,0.52,0.52,0.54,0.56,0.57,0.58,0.59,0.61,0.62,0.64,0.66,0.67,0.68,0.69,0.71,0.72,0.73,0.74,0.77,0.77,0.77,0.79,0.80,0.80,0.81,0.80,0.82,0.84,0.85,0.85,0.84,0.86,0.87,0.87,0.87,0.87,0.87,0.87,0.88,0.88,0.88,0.88,0.88,0.88,0.88,0.88,0.88,0.88,0.87,0.87,0.87,0.87,0.86,0.86,0.86,0.86,0.86,0.86,0.86,0.85,0.86,0.86,0.86,0.86,0.86,0.86,0.85,0.85,0.84,0.84,0.83,0.83,0.81,0.81,0.80,0.79,0.78,0.78,0.78,0.77,0.77,0.77,0.76,0.76,0.76,0.76,0.76,0.76,0.76,0.75,0.76,0.75,0.76,0.75,0.75,0.75,0.75,0.75,0.75,0.76,0.77,0.76,0.77,0.77,0.77,0.77,0.77,0.78,0.78,0.79,0.77,0.77,0.78,0.77,0.77,0.78,0.79,0.77,0.76,0.75,0.75,0.73,0.72,0.72,0.70,0.69,0.69,0.67,0.65,0.64,0.64,0.63,0.62,0.59,0.58,0.57,0.54,0.53,0.51,0.51,0.49,0.48,0.47,0.45,0.43,0.41,0.40,0.38,0.36,0.36,0.34,0.33,0.33,0.32,0.33,0.31,0.31,0.30,0.31,0.32,0.31,0.32,0.32,0.33,0.32,0.33,0.34,0.32,0.32,0.33,0.32,0.31,0.31,0.30,0.30,0.30,0.30,0.30,0.30,0.30,0.29,0.28,0.27,0.28,0.28,0.29,0.29,0.29,0.29,0.29,0.28,0.29,0.29,0.28,0.27,0.28,0.28,0.27,0.26,0.26,0.24,0.23,0.21,0.22,0.21,0.19,0.19,0.19,0.19,0.20,0.19,0.20,0.22,0.22,0.22,0.22,0.22,0.22,0.22,0.22,0.23,0.23,0.23,0.23,0.22,0.22,0.20,0.20,0.21,0.20,0.20,0.21,0.20,0.22,0.23,0.24,0.23,0.23,0.23,0.23,0.24,0.24,0.24,0.24,0.23,0.23,0.24,0.24,0.23,0.23,0.22,0.22,0.23,0.23,0.21,0.22,0.23,0.23,0.24,0.24,0.24,0.23,0.23,0.24,0.24,0.23,0.24,0.26,0.26,0.26,0.28,0.30,0.30,0.30,0.29,0.29,0.29,0.28,0.29,0.29,0.28,0.28,0.28,0.28,0.27,0.27,0.28,0.28,0.27,0.29,0.30,0.29,0.30,0.28,0.29,0.31,0.30,0.29,0.29,0.28,0.29,0.30,0.30,0.29,0.28,0.30,0.29,0.28,0.27,0.28,0.26,0.24,0.24,0.24,0.24,0.23,0.24,0.24,0.24,0.24,0.25,0.25,0.25,0.24,0.26,0.26,0.25,0.24,0.26,0.25,0.23,0.24,0.25,0.25,0.26,0.26,0.24,0.24,0.25,0.27,0.27,0.26,0.26,0.27,0.29,0.30,0.31,0.32,0.33,0.33,0.33,0.34,0.36,0.34,0.34,0.34,0.35,0.33,0.32,0.33,0.33,0.31,0.31,0.33,0.33,0.33,0.35,0.36,0.36,0.35,0.36,0.37,0.37,0.36,0.37,0.37,0.37,0.38,0.39,0.40,0.39,0.39,0.40,0.41,0.40,0.40,0.40,0.40,0.40,0.41,0.42,0.42,0.42,0.42,0.43,0.44,0.44,0.44,0.46,0.47,0.48,0.48,0.50,0.51,0.51,0.52,0.53,0.52,0.53,0.54,0.56,0.57,0.58,0.60,0.61,0.62,0.63,0.63,0.63,0.64,0.65,0.66,0.67,0.68,0.68,0.70,0.71,0.72,0.73,0.73,0.74,0.75,0.75,0.76,0.76,0.77,0.78,0.78,0.79,0.80,0.81,0.81,0.82,0.83,0.82,0.82,0.81,0.79,0.80,0.78,0.77,0.76,0.75,0.75,0.73,0.73,0.72,0.71,0.70,0.70,0.71,0.69,0.67,0.67,0.65,0.63,0.61,0.60,0.59,0.58,0.56,0.54,0.52,0.51,0.49,0.48,0.46,0.46,0.44,0.42,0.42,0.41,0.40,0.38,0.38,0.36,0.36,0.37,0.37,0.36,0.37,0.36,0.35,0.34,0.34,0.35,0.33,0.33,0.34,0.34,0.33,0.32,0.32,0.32,0.31,0.30,0.32,0.32,0.31,0.31,0.30,0.30,0.30,0.31,0.32,0.34,0.34,0.34,0.34,0.35,0.35,0.34,0.35,0.35,0.37,0.38,0.38,0.38,0.39,0.39,0.40,0.40,0.42,0.44,0.45,0.44,0.43,0.43,0.41,0.40,0.39,0.38,0.38,0.39,0.40,0.39,0.40,0.40,0.40,0.42,0.43,0.43,0.43,0.43,0.44,0.43,0.41,0.40,0.40,0.41,0.42,0.42,0.41,0.41,0.41,0.39,0.39,0.39,0.38,0.37,0.38,0.38,0.38,0.38,0.38,0.38,0.40,0.42,0.44,0.46,0.48,0.50,0.51,0.53,0.54,0.55,0.56,0.57,0.57,0.58,0.58,0.59,0.61,0.62,0.64,0.65,0.66,0.69,0.70,0.72,0.72,0.72,0.74,0.76,0.77,0.78,0.80,0.80,0.82,0.84,0.86,0.87,0.88,0.89,0.88,0.89,0.89,0.89,0.89,0.90,0.90,0.89,0.90,0.89,0.89,0.89,0.89,0.90,0.90,0.91,0.90,0.91,0.91,0.91,0.92,0.92,0.91,0.92,0.92
Q99675	0.58,0.58,0.58,0.59,0.59,0.58,0.58,0.57,0.57,0.56,0.56,0.56,0.56,0.56,0.57,0.57,0.57,0.57,0.58,0.58,0.58,0.58,0.58,0.59,0.59,0.59,0.60,0.62,0.63,0.63,0.64,0.64,0.64,0.65,0.66,0.65,0.65,0.65,0.65,0.66,0.66,0.66,0.67,0.66,0.66,0.65,0.64,0.63,0.62,0.62,0.62,0.61,0.61,0.61,0.60,0.61,0.61,0.59,0.58,0.57,0.57,0.56,0.54,0.52,0.51,0.49,0.47,0.45,0.44,0.42,0.41,0.39,0.38,0.36,0.35,0.33,0.32,0.31,0.29,0.28,0.25,0.24,0.23,0.22,0.23,0.22,0.21,0.22,0.22,0.22,0.22,0.21,0.21,0.21,0.20,0.21,0.21,0.20,0.21,0.21,0.21,0.20,0.19,0.21,0.21,0.21,0.21,0.22,0.22,0.21,0.23,0.24,0.24,0.24,0.25,0.25,0.26,0.26,0.28,0.29,0.30,0.30,0.31,0.32,0.33,0.32,0.33,0.35,0.35,0.35,0.36,0.36,0.35,0.34,0.35,0.37,0.37,0.36,0.37,0.37,0.38,0.38,0.38,0.38,0.38,0.40,0.42,0.42,0.42,0.42,0.43,0.41,0.40,0.39,0.38,0.37,0.36,0.36,0.35,0.35,0.35,0.36,0.37,0.36,0.36,0.37,0.38,0.36,0.36,0.34,0.34,0.33,0.33,0.32,0.32,0.32,0.30,0.27,0.26,0.25,0.24,0.24,0.24,0.25,0.26,0.25,0.26,0.24,0.24,0.23,0.23,0.24,0.24,0.24,0.24,0.24,0.25,0.25,0.27,0.27,0.27,0.27,0.27,0.26,0.26,0.26,0.26,0.25,0.26,0.26,0.26,0.28,0.29,0.31,0.33,0.34,0.36,0.38,0.40,0.43,0.45,0.47,0.48,0.49,0.51,0.51,0.52,0.53,0.55,0.56,0.57,0.59,0.60,0.62,0.64,0.66,0.68,0.69,0.70,0.71,0.73,0.75,0.76,0.77,0.78,0.79,0.80,0.80,0.82,0.82,0.83,0.83,0.82,0.82,0.80,0.79,0.79,0.79,0.79,0.77,0.76,0.74,0.72,0.70,0.68,0.65,0.63,0.62,0.60,0.59,0.57,0.55,0.53,0.51,0.49,0.48,0.47,0.45,0.44,0.44,0.43,0.41,0.40,0.39,0.37,0.36,0.35,0.34,0.34,0.33,0.33,0.31,0.32,0.33,0.33,0.32,0.32,0.31,0.31,0.30,0.31,0.32,0.33,0.34,0.36,0.38,0.40,0.41,0.42,0.44,0.46,0.48,0.49,0.50,0.52,0.53,0.53,0.53,0.54,0.55,0.55,0.55,0.56,0.56,0.56,0.59,0.59,0.60,0.60,0.59,0.60,0.60
Q8TBY9	0.90,0.90,0.91,0.91,0.91,0.91,0.92,0.91,0.90,0.90,0.90,0.90,0.90,0.90,0.90,0.90,0.91,0.91,0.91,0.91,0.91,0.91,0.91,0.91,0.90,0.90,0.90,0.90,0.91,0.91,0.91,0.91,0.92,0.92,0.92,0.92,0.92,0.92,0.92,0.92,0.92,0.92,0.92,0.92,0.92,0.92,0.92,0.91,0.92,0.92,0.92,0.92,0.91,0.91,0.91,0.91,0.91,0.91,0.90,0.89,0.89,0.89,0.89,0.89,0.89,0.89,0.90,0.90,0.90,0.90,0.89,0.89,0.89,0.88,0.88,0.88,0.88,0.88,0.87,0.87,0.87,0.87,0.86,0.86,0.86,0.85,0.85,0.84,0.84,0.84,0.84,0.84,0.84,0.85,0.85,0.85,0.85,0.85,0.85,0.86,0.85,0.85,0.85,0.83,0.83,0.84,0.84,0.84,0.84,0.84,0.84,0.84,0.85,0.85,0.85,0.85,0.85,0.84,0.85,0.84,0.84,0.85,0.84,0.84,0.84,0.84,0.84,0.83,0.83,0.82,0.82,0.81,0.80,0.80,0.80,0.80,0.80,0.80,0.79,0.80,0.79,0.80,0.81,0.81,0.82,0.83,0.83,0.83,0.83,0.83,0.82,0.83,0.82,0.82,0.82,0.82,0.82,0.82,0.83,0.83,0.84,0.83,0.83,0.83,0.83,0.83,0.84,0.84,0.85,0.85,0.86,0.86,0.87,0.88,0.88,0.88,0.88,0.87,0.87,0.87,0.87,0.87,0.87,0.87,0.87,0.87,0.87,0.87,0.87,0.87,0.87,0.88,0.88,0.88,0.88,0.88,0.88,0.88,0.88,0.88,0.87,0.88,0.88,0.88,0.88,0.88,0.87,0.86,0.85,0.85,0.84,0.83,0.83,0.83,0.81,0.80,0.78,0.77,0.76,0.76,0.76,0.77,0.77,0.76,0.75,0.74,0.74,0.71,0.69,0.68,0.66,0.64,0.62,0.59,0.57,0.55,0.53,0.51,0.49,0.47,0.45,0.44,0.42,0.40,0.38,0.36,0.34,0.33,0.34,0.36,0.34,0.33,0.33,0.31,0.29,0.28,0.28,0.28,0.27,0.26,0.24,0.22,0.19,0.17,0.16,0.14,0.13,0.13,0.14,0.15,0.15,0.15,0.15,0.15,0.15,0.16,0.17,0.18,0.18,0.19,0.18,0.18,0.18,0.18,0.18,0.18,0.18,0.18,0.18,0.18,0.15,0.15,0.16,0.16,0.16,0.16,0.16,0.16,0.17,0.17,0.18,0.20,0.20,0.20,0.20,0.20,0.20,0.20,0.18,0.17,0.17,0.16,0.16,0.16,0.17,0.18,0.18,0.17,0.17,0.17,0.18,0.18,0.18,0.20,0.21,0.22,0.23,0.22,0.22,0.22,0.21,0.21,0.20,0.20,0.20,0.21,0.22,0.22,0.24,0.23,0.22,0.21,0.19,0.19,0.19,0.20,0.20,0.22,0.23,0.23,0.24,0.23,0.23,0.23,0.22,0.22,0.21,0.22,0.22,0.24,0.24,0.25,0.26,0.26,0.25,0.24,0.24,0.23,0.25,0.25,0.25,0.26,0.28,0.28,0.29,0.30,0.29,0.29,0.29,0.28,0.28,0.28,0.29,0.30,0.31,0.32,0.32,0.32,0.30,0.29,0.29,0.28,0.28,0.28,0.30,0.31,0.31,0.31,0.29,0.28,0.26,0.25,0.23,0.22,0.23,0.25,0.26,0.26,0.27,0.26,0.26,0.26,0.24,0.23,0.23,0.24,0.23,0.24,0.25,0.26,0.27,0.27,0.29,0.30,0.31,0.29,0.30,0.30,0.30,0.30,0.30,0.30,0.31,0.31,0.31,0.30,0.30,0.31,0.32,0.33,0.33,0.33,0.32,0.32,0.32,0.32,0.30,0.28,0.27,0.27,0.26,0.26,0.25,0.26,0.26,0.26,0.26,0.27,0.27,0.28,0.28,0.29,0.31,0.30,0.31,0.31,0.33,0.33,0.32,0.32,0.32,0.33,0.34,0.35,0.36,0.37,0.37,0.36,0.36,0.34,0.36,0.36,0.36,0.36,0.37,0.37,0.36,0.36,0.36,0.36,0.37,0.39,0.39,0.39,0.38,0.38,0.37,0.36,0.36,0.35,0.33,0.31,0.30,0.28,0.26,0.24,0.23,0.23,0.23,0.23,0.24,0.24,0.23,0.23,0.23,0.21,0.22,0.23,0.22,0.24,0.24,0.22,0.22,0.22,0.23,0.23,0.23,0.24,0.23,0.23,0.23,0.23,0.23,0.23,0.24,0.26,0.28,0.29,0.31,0.33,0.32,0.33,0.33,0.34,0.35,0.35,0.37,0.37,0.38,0.39,0.40,0.40,0.40,0.40,0.40,0.39,0.39,0.39,0.37,0.36,0.34,0.34,0.34,0.34,0.35,0.34,0.34,0.34,0.34,0.34,0.34,0.33,0.33,0.32,0.32,0.32,0.32,0.31,0.30,0.29,0.27,0.27,0.26,0.26,0.26,0.25,0.26,0.24,0.24,0.22,0.20,0.19,0.18,0.17,0.17,0.17,0.19,0.20,0.20,0.20,0.20,0.20,0.20,0.20,0.19,0.18,0.19,0.19,0.19,0.19,0.19,0.19,0.19,0.19,0.18,0.18,0.18,0.17,0.18,0.19,0.18,0.18,0.19,0.19,0.20,0.20,0.21,0.22,0.24,0.24,0.24,0.24,0.24,0.24,0.24,0.24,0.23,0.22,0.22,0.23,0.23,0.24,0.24,0.24,0.24,0.24,0.23,0.22,0.23,0.24,0.24,0.24,0.24,0.24,0.23,0.23,0.23,0.22,0.22,0.22,0.21,0.22,0.23,0.23,0.22,0.23,0.25,0.23,0.21,0.21,0.22,0.22,0.24,0.24,0.24,0.24,0.24,0.25,0.25,0.25,0.24,0.23,0.23,0.24,0.24,0.25,0.25,0.25,0.25,0.25,0.24,0.24,0.26,0.27,0.27,0.27,0.27,0.27,0.26,0.25,0.25,0.25,0.24,0.24,0.24,0.27,0.26,0.26,0.28,0.28,0.27,0.26,0.26,0.24,0.23,0.24,0.25,0.26,0.26,0.25,0.27,0.28,0.29,0.29,0.29,0.29,0.28,0.28,0.28,0.28,0.29,0.30,0.31,0.32,0.32,0.33,0.34,0.34,0.34,0.34,0.34,0.33,0.33,0.33,0.31,0.30,0.29,0.27,0.25,0.24,0.23,0.23,0.23,0.23,0.24,0.26,0.25,0.25,0.25,0.27,0.28,0.25,0.25,0.25,0.26,0.26,0.26,0.27,0.27,0.27,0.27,0.27,0.28,0.27,0.26,0.25,0.23,0.23,0.22,0.23,0.23,0.23,0.23,0.25,0.26,0.27,0.28,0.27,0.28,0.28,0.28,0.28,0.28,0.27,0.27,0.27,0.25,0.25,0.24,0.23,0.21,0.20,0.20,0.20,0.19,0.20,0.20,0.19,0.19,0.19,0.19,0.20,0.19,0.18,0.17,0.16,0.17,0.17,0.18,0.19,0.19,0.19,0.19,0.20,0.19,0.18,0.18,0.17,0.17,0.17,0.17,0.18,0.20,0.20,0.22,0.22,0.22,0.24,0.25,0.25,0.25,0.25,0.25,0.25,0.25,0.25,0.25,0.24,0.24,0.23,0.23,0.23,0.22,0.22,0.22,0.23,0.23,0.23,0.23,0.22,0.22,0.22,0.22,0.23,0.23,0.22,0.23,0.23,0.22,0.22,0.22,0.22,0.22,0.21,0.21,0.20,0.19,0.19,0.17,0.16,0.16,0.16,0.16,0.17,0.17,0.17,0.17,0.16,0.15,0.15,0.15,0.16,0.17,0.17,0.17,0.17,0.16,0.16,0.15,0.16,0.16,0.15,0.15,0.16,0.16,0.15,0.15,0.16,0.16,0.16,0.19,0.20,0.19,0.19,0.21,0.22,0.22,0.23,0.23,0.23,0.23,0.24,0.25,0.25,0.26,0.27,0.28,0.29,0.31,0.31,0.33,0.33,0.32,0.33,0.34,0.34,0.35,0.36,0.37,0.37,0.37,0.38,0.38,0.38,0.37,0.37,0.39,0.39,0.39,0.39,0.41,0.40,0.40,0.42,0.43,0.42,0.42,0.43,0.43,0.45,0.46,0.46,0.45,0.44,0.46,0.44,0.43,0.42,0.42,0.40,0.40,0.39,0.39,0.39,0.39,0.38,0.39,0.39,0.38,0.38,0.39,0.38,0.37,0.38,0.39,0.38,0.37,0.37,0.36,0.35,0.35,0.33,0.34,0.33,0.32,0.31,0.32,0.31,0.30,0.31,0.30,0.30,0.32,0.31,0.31,0.30,0.30,0.31,0.32,0.31,0.31,0.32,0.31,0.30,0.30,0.29,0.29,0.28,0.29,0.30,0.29,0.30,0.31,0.32,0.31,0.32,0.33,0.33,0.33,0.34,0.35,0.34,0.35,0.36,0.36,0.35,0.35,0.35,0.34,0.35,0.35,0.35,0.36,0.35,0.34,0.34,0.35,0.34,0.35,0.34,0.35,0.35,0.36,0.36,0.37,0.37,0.38,0.40,0.41,0.41,0.41,0.41,0.41,0.40,0.42,0.43,0.42,0.41,0.43,0.42,0.41,0.40,0.41,0.40,0.39,0.39,0.40,0.40,0.41,0.43,0.41,0.40,0.40,0.40,0.42,0.44,0.45,0.46,0.48,0.50,0.50,0.53,0.54,0.55,0.56,0.56,0.57,0.56,0.56,0.57,0.57,0.55,0.55,0.56,0.55,0.53,0.52,0.52,0.52,0.51,0.51,0.51,0.52,0.53,0.52,0.52,0.52,0.52,0.53,0.51,0.51,0.53,0.53,0.54,0.54,0.54,0.53,0.54,0.54,0.53,0.52,0.51,0.50,0.50,0.49,0.47,0.48,0.48,0.49,0.48,0.47,0.47,0.48,0.49,0.48,0.49,0.51,0.53,0.55
Q5T5M9	0.49,0.50,0.49,0.48,0.49,0.49,0.48,0.48,0.49,0.47,0.48,0.47,0.48,0.47,0.47,0.46,0.46,0.47,0.46,0.45,0.46,0.44,0.42,0.41,0.40,0.38,0.37,0.37,0.38,0.36,0.35,0.34,0.34,0.35,0.35,0.34,0.34,0.35,0.34,0.33,0.33,0.32,0.31,0.30,0.30,0.28,0.27,0.26,0.25,0.23,0.23,0.22,0.22,0.21,0.22,0.23,0.23,0.23,0.22,0.24,0.25,0.23,0.22,0.23,0.22,0.22,0.22,0.22,0.21,0.20,0.20,0.20,0.19,0.17,0.18,0.17,0.18,0.17,0.18,0.20,0.22,0.23,0.23,0.23,0.25,0.26,0.27,0.28,0.28,0.29,0.31,0.31,0.32,0.33,0.32,0.32,0.32,0.32,0.33,0.32,0.32,0.31,0.32,0.33,0.35,0.36,0.36,0.37,0.39,0.39,0.39,0.40,0.40,0.40,0.41,0.41,0.40,0.40,0.41,0.42,0.41,0.38,0.38,0.38,0.38,0.37,0.36,0.34,0.33,0.33,0.33,0.32,0.32,0.31,0.30,0.31,0.31,0.29,0.28,0.27,0.29,0.29,0.29,0.29,0.28,0.27,0.27,0.28,0.29,0.28,0.30,0.31,0.31,0.32,0.33,0.33,0.33,0.33,0.34,0.32,0.31,0.31,0.32,0.31,0.32,0.32,0.32,0.32,0.33,0.33,0.33,0.33,0.33,0.33,0.33,0.33,0.31,0.30,0.30,0.30,0.29,0.27,0.26,0.26,0.26,0.25,0.26,0.25,0.24,0.23,0.24,0.22,0.20,0.22,0.20,0.19,0.20,0.21,0.20,0.19,0.20,0.20,0.20,0.20,0.22,0.21,0.21,0.21,0.22,0.21,0.21,0.21,0.22,0.21,0.21,0.23,0.23,0.23,0.25,0.26,0.27,0.28,0.29,0.31,0.31,0.32,0.33,0.33,0.35,0.36,0.37,0.37,0.38,0.41,0.41,0.43,0.45,0.46,0.46,0.48,0.50,0.50,0.52,0.54,0.55,0.55,0.57,0.59,0.61,0.62,0.64,0.66,0.67,0.69,0.71,0.73,0.74,0.75,0.77,0.78,0.79,0.80,0.81,0.82,0.83,0.84,0.85,0.86,0.87,0.87,0.88,0.87,0.88,0.89,0.89,0.89,0.89,0.90,0.90,0.90,0.91,0.92,0.92,0.91,0.91,0.92,0.91,0.91,0.91,0.91,0.91,0.91,0.91,0.91,0.92,0.91,0.92,0.92,0.92,0.91,0.92,0.92,0.92,0.92,0.91,0.92,0.91,0.91,0.91,0.91,0.90,0.90,0.90,0.90,0.90,0.89,0.89,0.89,0.89,0.88,0.87,0.87,0.87,0.87,0.87,0.86,0.86,0.87,0.86,0.87,0.86,0.86,0.86,0.86,0.86,0.86,0.86,0.86,0.85,0.85,0.85,0.85,0.85,0.85,0.84,0.84,0.82,0.81,0.80,0.78,0.78,0.77,0.77,0.77,0.77,0.76,0.76,0.76,0.75,0.75,0.75,0.75,0.75,0.75,0.75,0.75,0.74,0.74,0.73,0.72,0.71,0.71
Q86XR8	0.91,0.91,0.91,0.92,0.92,0.92,0.92,0.92,0.91,0.91,0.91,0.92,0.92,0.92,0.92,0.92,0.91,0.91,0.90,0.89,0.89,0.89,0.88,0.87,0.86,0.86,0.86,0.85,0.85,0.85,0.84,0.84,0.83,0.83,0.83,0.82,0.82,0.81,0.80,0.80,0.80,0.80,0.80,0.80,0.79,0.78,0.78,0.76,0.76,0.76,0.74,0.74,0.72,0.71,0.70,0.69,0.69,0.68,0.67,0.67,0.67,0.66,0.65,0.65,0.65,0.65,0.65,0.63,0.64,0.63,0.62,0.62,0.62,0.61,0.60,0.59,0.58,0.57,0.57,0.57,0.57,0.56,0.55,0.55,0.54,0.53,0.53,0.52,0.52,0.53,0.53,0.52,0.53,0.53,0.54,0.54,0.54,0.54,0.55,0.55,0.55,0.55,0.55,0.55,0.55,0.56,0.56,0.56,0.56,0.55,0.56,0.56,0.56,0.56,0.56,0.55,0.56,0.56,0.57,0.57,0.57,0.57,0.57,0.57,0.57,0.57,0.57,0.57,0.57,0.57,0.57,0.56,0.56,0.56,0.56,0.55,0.54,0.55,0.54,0.54,0.55,0.55,0.54,0.54,0.54,0.54,0.54,0.54,0.54,0.54,0.54,0.53,0.54,0.54,0.54,0.54,0.54,0.54,0.55,0.54,0.54,0.54,0.54,0.54,0.54,0.53,0.53,0.54,0.54,0.54,0.54,0.54,0.54,0.54,0.55,0.55,0.55,0.55,0.55,0.55,0.55,0.55,0.54,0.55,0.55,0.55,0.54,0.54,0.54,0.54,0.55,0.55,0.55,0.55,0.54,0.54,0.54,0.54,0.55,0.54,0.54,0.55,0.55,0.55,0.55,0.55,0.55,0.55,0.55,0.55,0.55,0.55,0.55,0.55,0.55,0.55,0.54,0.55,0.54,0.54,0.54,0.54,0.54,0.54,0.55,0.54,0.56,0.57,0.57,0.57,0.58,0.59,0.59,0.60,0.61,0.62,0.63,0.64,0.65,0.65,0.66,0.67,0.68,0.69,0.70,0.70,0.71,0.72,0.72,0.73,0.74,0.76,0.77,0.77,0.78,0.79,0.79,0.80,0.81,0.81,0.80,0.81,0.82,0.81,0.81,0.81,0.82,0.82,0.81,0.82,0.82,0.81,0.81,0.81,0.81,0.80,0.81,0.80,0.80,0.80,0.80,0.79,0.79,0.78,0.77,0.76,0.75,0.75,0.74,0.73,0.71,0.70,0.69,0.68,0.68,0.67,0.66,0.65,0.65,0.65,0.66,0.66,0.66,0.65,0.67,0.66,0.65,0.65,0.65,0.66,0.66,0.66,0.66,0.66,0.67,0.66,0.67,0.67,0.68,0.68,0.68,0.69,0.69,0.70,0.71,0.71,0.72,0.73,0.73,0.74,0.74,0.76,0.76,0.77,0.76,0.75,0.74,0.75,0.75,0.74,0.73,0.73,0.73,0.72,0.71,0.70,0.69,0.69,0.70,0.68,0.67,0.66,0.65,0.64,0.62,0.61,0.60,0.58,0.57,0.56,0.54,0.52,0.52,0.50,0.48,0.48,0.47,0.45,0.46,0.45,0.44,0.45,0.44,0.43,0.42,0.43,0.43,0.44,0.44,0.44,0.44,0.44,0.43,0.43,0.43,0.43,0.43,0.43,0.44,0.44,0.43,0.43,0.43,0.43,0.43,0.43,0.44,0.43,0.43,0.43,0.43,0.44,0.44,0.44,0.43,0.45,0.44,0.43,0.44,0.43,0.43,0.43,0.42,0.43,0.44,0.44,0.44,0.46,0.46,0.45,0.46,0.48,0.48,0.48,0.51,0.52,0.53,0.54,0.56,0.57,0.59,0.61,0.63,0.64,0.64,0.66,0.67,0.67,0.69,0.70,0.71,0.72,0.74,0.75,0.76,0.78,0.78,0.79,0.79,0.81,0.81,0.81,0.81,0.82,0.83,0.83,0.82,0.82,0.82,0.82,0.82,0.81,0.80,0.79,0.79,0.78,0.77,0.76,0.75,0.75,0.74,0.73,0.73,0.72,0.72,0.71,0.72,0.72,0.72,0.73,0.72,0.72,0.71,0.70,0.70,0.69,0.69,0.68,0.68,0.68,0.67,0.67,0.68,0.68,0.67,0.66,0.66,0.66,0.67,0.68
Q4KMG0	0.62,0.62,0.62,0.62,0.62,0.62,0.61,0.59,0.57,0.57,0.55,0.55,0.54,0.54,0.52,0.52,0.53,0.52,0.51,0.50,0.50,0.49,0.48,0.46,0.46,0.45,0.46,0.44,0.44,0.42,0.41,0.40,0.40,0.38,0.39,0.40,0.39,0.40,0.39,0.39,0.36,0.35,0.33,0.33,0.33,0.32,0.32,0.31,0.33,0.34,0.35,0.36,0.37,0.37,0.37,0.38,0.37,0.37,0.39,0.39,0.39,0.38,0.37,0.36,0.37,0.36,0.36,0.35,0.37,0.37,0.38,0.37,0.38,0.38,0.37,0.36,0.34,0.34,0.32,0.33,0.33,0.35,0.35,0.35,0.34,0.33,0.32,0.31,0.30,0.29,0.28,0.27,0.26,0.24,0.24,0.24,0.24,0.23,0.22,0.22,0.22,0.22,0.24,0.24,0.25,0.26,0.27,0.28,0.28,0.27,0.26,0.26,0.26,0.27,0.26,0.27,0.26,0.26,0.26,0.26,0.26,0.26,0.24,0.24,0.25,0.25,0.26,0.27,0.28,0.28,0.28,0.28,0.27,0.27,0.27,0.27,0.28,0.29,0.31,0.31,0.29,0.30,0.31,0.29,0.30,0.31,0.30,0.29,0.28,0.28,0.27,0.27,0.28,0.27,0.26,0.26,0.26,0.26,0.26,0.27,0.27,0.27,0.28,0.29,0.29,0.30,0.30,0.30,0.30,0.29,0.29,0.29,0.29,0.28,0.28,0.28,0.29,0.27,0.28,0.27,0.27,0.27,0.27,0.26,0.26,0.26,0.24,0.24,0.25,0.24,0.25,0.25,0.25,0.26,0.27,0.29,0.30,0.31,0.32,0.32,0.32,0.32,0.32,0.31,0.29,0.30,0.31,0.31,0.31,0.31,0.31,0.32,0.32,0.32,0.32,0.34,0.34,0.34,0.34,0.33,0.32,0.31,0.31,0.30,0.30,0.29,0.28,0.28,0.29,0.29,0.30,0.31,0.31,0.31,0.29,0.28,0.27,0.27,0.27,0.28,0.30,0.29,0.30,0.32,0.33,0.34,0.34,0.33,0.33,0.33,0.33,0.34,0.34,0.34,0.33,0.33,0.31,0.33,0.32,0.32,0.32,0.33,0.35,0.35,0.36,0.36,0.37,0.37,0.37,0.35,0.34,0.34,0.33,0.33,0.34,0.36,0.37,0.38,0.37,0.37,0.36,0.35,0.35,0.34,0.32,0.30,0.30,0.29,0.29,0.29,0.29,0.28,0.27,0.27,0.29,0.30,0.30,0.30,0.30,0.31,0.31,0.32,0.31,0.31,0.31,0.32,0.32,0.32,0.32,0.33,0.33,0.34,0.33,0.34,0.34,0.33,0.32,0.31,0.31,0.30,0.30,0.30,0.30,0.30,0.30,0.30,0.30,0.30,0.30,0.32,0.32,0.31,0.32,0.33,0.34,0.34,0.34,0.34,0.35,0.34,0.35,0.35,0.35,0.35,0.34,0.34,0.32,0.32,0.32,0.32,0.31,0.32,0.33,0.33,0.33,0.33,0.31,0.31,0.30,0.30,0.29,0.28,0.28,0.27,0.27,0.28,0.28,0.28,0.28,0.28,0.26,0.25,0.25,0.24,0.23,0.22,0.21,0.21,0.23,0.25,0.26,0.25,0.24,0.25,0.24,0.25,0.25,0.26,0.27,0.27,0.27,0.27,0.27,0.26,0.27,0.27,0.27,0.28,0.30,0.31,0.32,0.32,0.32,0.31,0.32,0.31,0.31,0.31,0.31,0.31,0.31,0.32,0.33,0.33,0.34,0.34,0.34,0.34,0.33,0.31,0.30,0.31,0.31,0.31,0.30,0.31,0.32,0.32,0.34,0.35,0.36,0.37,0.39,0.40,0.42,0.42,0.44,0.46,0.47,0.48,0.49,0.50,0.53,0.55,0.57,0.58,0.60,0.61,0.64,0.65,0.67,0.67,0.66,0.65,0.66,0.65,0.66,0.67,0.68,0.69,0.69,0.68,0.66,0.65,0.64,0.64,0.63,0.63,0.62,0.60,0.58,0.57,0.58,0.56,0.54,0.52,0.51,0.49,0.47,0.45,0.43,0.41,0.39,0.37,0.37,0.36,0.34,0.33,0.32,0.31,0.30,0.29,0.28,0.29,0.29,0.29,0.29,0.29,0.29,0.29,0.29,0.31,0.33,0.35,0.36,0.38,0.40,0.43,0.43,0.45,0.47,0.49,0.50,0.50,0.52,0.53,0.54,0.55,0.57,0.58,0.60,0.62,0.64,0.65,0.67,0.67,0.68,0.69,0.70,0.71,0.71,0.73,0.74,0.76,0.77,0.78,0.79,0.81,0.82,0.82,0.83,0.83,0.83,0.83,0.83,0.83,0.83,0.83,0.83,0.83,0.83,0.83,0.83,0.82,0.81,0.80,0.78,0.78,0.76,0.75,0.73,0.72,0.71,0.69,0.69,0.68,0.68,0.66,0.66,0.64,0.63,0.62,0.61,0.59,0.58,0.56,0.54,0.52,0.52,0.51,0.49,0.49,0.48,0.46,0.45,0.43,0.43,0.41,0.39,0.37,0.35,0.33,0.32,0.30,0.29,0.28,0.28,0.28,0.28,0.29,0.30,0.31,0.33,0.34,0.35,0.34,0.34,0.33,0.34,0.34,0.34,0.34,0.33,0.34,0.35,0.35,0.36,0.37,0.39,0.37,0.38,0.37,0.36,0.38,0.37,0.37,0.38,0.38,0.38,0.37,0.37,0.37,0.37,0.37,0.36,0.36,0.36,0.36,0.36,0.36,0.35,0.34,0.34,0.32,0.30,0.30,0.30,0.28,0.27,0.27,0.25,0.26,0.25,0.25,0.26,0.27,0.27,0.28,0.29,0.30,0.32,0.33,0.35,0.36,0.36,0.38,0.39,0.41,0.42,0.44,0.47,0.48,0.50,0.52,0.54,0.56,0.58,0.60,0.61,0.63,0.64,0.65,0.67,0.67,0.69,0.70,0.70,0.71,0.72,0.74,0.75,0.78,0.79,0.81,0.82,0.82,0.82,0.81,0.80,0.79,0.76,0.75,0.74,0.71,0.70,0.68,0.66,0.63,0.61,0.59,0.57,0.55,0.54,0.53,0.52,0.50,0.48,0.45,0.44,0.42,0.40,0.38,0.37,0.35,0.34,0.34,0.32,0.33,0.31,0.32,0.30,0.30,0.28,0.25,0.23,0.21,0.20,0.19,0.18,0.19,0.19,0.21,0.21,0.22,0.24,0.24,0.25,0.26,0.26,0.26,0.27,0.29,0.29,0.30,0.30,0.31,0.32,0.32,0.32,0.32,0.33,0.33,0.35,0.36,0.36,0.36,0.36,0.37,0.36,0.37,0.36,0.36,0.35,0.35,0.35,0.35,0.35,0.35,0.35,0.35,0.35,0.35,0.33,0.32,0.32,0.31,0.31,0.31,0.31,0.30,0.31,0.31,0.29,0.30,0.29,0.29,0.28,0.28,0.29,0.31,0.32,0.34,0.35,0.35,0.33,0.33,0.33,0.32,0.31,0.31,0.31,0.31,0.31,0.31,0.31,0.31,0.31,0.31,0.31,0.32,0.32,0.32,0.31,0.31,0.31,0.30,0.28,0.29,0.28,0.28,0.29,0.29,0.29,0.28,0.29,0.31,0.30,0.31,0.30,0.29,0.27,0.26,0.25,0.24,0.22,0.22,0.22,0.21,0.21,0.23,0.23,0.24,0.25,0.25,0.26,0.27,0.27,0.28,0.29,0.29,0.30,0.29,0.30,0.31,0.33,0.34,0.35,0.36,0.37,0.37,0.36,0.35,0.36,0.35,0.37,0.36,0.35,0.35,0.34,0.34,0.33,0.33,0.33,0.32,0.32,0.32,0.32,0.32,0.33,0.33,0.31,0.31,0.30,0.29,0.29,0.27,0.27,0.27,0.26,0.26,0.26,0.27,0.27,0.25,0.26,0.25,0.25,0.26,0.27,0.29,0.30,0.32,0.34,0.34,0.36,0.37,0.38,0.39,0.41,0.42,0.44,0.46,0.48,0.50,0.53,0.55,0.57,0.59,0.61,0.61,0.63,0.65,0.67,0.69,0.70,0.73,0.75,0.76,0.78,0.79,0.80,0.82,0.82,0.84,0.85,0.86,0.86,0.85,0.84,0.83,0.83,0.82,0.81,0.80,0.79,0.78,0.77,0.77,0.76,0.75,0.74,0.73,0.72,0.71,0.70,0.69,0.69,0.68,0.68,0.67,0.66,0.66,0.65,0.65,0.64,0.64,0.64,0.64,0.64,0.64,0.63,0.63,0.63,0.63,0.62,0.62,0.63,0.63,0.63,0.65,0.66,0.65,0.65,0.66,0.67,0.66,0.66,0.67,0.66,0.66,0.67,0.67,0.68,0.69,0.70,0.71,0.72,0.71,0.72,0.73,0.73,0.75,0.75,0.76,0.76,0.77,0.77,0.77,0.77,0.77,0.77,0.77,0.78,0.78,0.79,0.80,0.80,0.80,0.79,0.79,0.78,0.77,0.77,0.77,0.78,0.78,0.79,0.81,0.81,0.82,0.83,0.83,0.84,0.84,0.84,0.85,0.84,0.84,0.85,0.85,0.85,0.85,0.85,0.84,0.84,0.84,0.84,0.84,0.84,0.83,0.83,0.83,0.82,0.82,0.82,0.82,0.81,0.81,0.81,0.82,0.82,0.83,0.84,0.84,0.85,0.84,0.84,0.84,0.83,0.83,0.83,0.83,0.83,0.83,0.82,0.82,0.82,0.82,0.82,0.82,0.82,0.82,0.82,0.82,0.83,0.83,0.83,0.83,0.84,0.84,0.84,0.85,0.85,0.85,0.85,0.86,0.85,0.86,0.86,0.86,0.86,0.87,0.87,0.87,0.86,0.86,0.86,0.87,0.87,0.87,0.87,0.87,0.87,0.87,0.87,0.87,0.88,0.88,0.88,0.88,0.88,0.88,0.87,0.87,0.87,0.87,0.86,0.87,0.86,0.86,0.86,0.85,0.86,0.85,0.85,0.85,0.85,0.86,0.86,0.86,0.86,0.85,0.85,0.86,0.85,0.85,0.85,0.85,0.85,0.85,0.86,0.86,0.85,0.85,0.85,0.85,0.85,0.85,0.85,0.84,0.83,0.83,0.83,0.82,0.82,0.82,0.82,0.82,0.82,0.83,0.82,0.83,0.83,0.83,0.83,0.83,0.83,0.83,0.83,0.83,0.83,0.84,0.84,0.84,0.83,0.83,0.83,0.83,0.84,0.84,0.84,0.83,0.83,0.83,0.83,0.82,0.81,0.82,0.82,0.83,0.83,0.84,0.85,0.85,0.86,0.86,0.86,0.87,0.87,0.87,0.87,0.87,0.87,0.87,0.86,0.86,0.85,0.85,0.85,0.85,0.84,0.84,0.83,0.83,0.83,0.83,0.83,0.83,0.84,0.83,0.84,0.84,0.84,0.84,0.84,0.84,0.85,0.85,0.85,0.86,0.85,0.85,0.85,0.84,0.85,0.84,0.84,0.84,0.84,0.83,0.82,0.82,0.82,0.82,0.82,0.83,0.83,0.84,0.83,0.83,0.84,0.84,0.84,0.85,0.85,0.85,0.85,0.85,0.85,0.84,0.84,0.84,0.84,0.84,0.84,0.84,0.85
P32246	0.85,0.85,0.85,0.83,0.83,0.80,0.79,0.79,0.77,0.76,0.75,0.74,0.72,0.71,0.71,0.70,0.68,0.67,0.66,0.65,0.64,0.62,0.61,0.59,0.58,0.56,0.55,0.53,0.52,0.51,0.49,0.47,0.46,0.44,0.42,0.40,0.39,0.37,0.35,0.35,0.34,0.33,0.31,0.31,0.30,0.30,0.31,0.29,0.28,0.28,0.26,0.26,0.25,0.25,0.24,0.22,0.22,0.22,0.22,0.21,0.21,0.21,0.20,0.19,0.20,0.19,0.18,0.18,0.19,0.18,0.17,0.18,0.18,0.18,0.19,0.20,0.21,0.21,0.21,0.22,0.22,0.22,0.22,0.23,0.22,0.21,0.20,0.20,0.20,0.20,0.20,0.21,0.21,0.21,0.21,0.21,0.21,0.21,0.20,0.20,0.20,0.20,0.19,0.19,0.19,0.18,0.18,0.18,0.18,0.18,0.18,0.18,0.18,0.18,0.17,0.16,0.16,0.16,0.17,0.18,0.17,0.18,0.19,0.19,0.18,0.18,0.19,0.20,0.20,0.20,0.21,0.22,0.22,0.22,0.23,0.24,0.24,0.24,0.26,0.27,0.26,0.27,0.29,0.29,0.29,0.30,0.30,0.30,0.31,0.31,0.32,0.31,0.32,0.32,0.32,0.34,0.34,0.35,0.36,0.34,0.34,0.34,0.32,0.31,0.31,0.31,0.30,0.31,0.31,0.33,0.33,0.33,0.34,0.35,0.36,0.35,0.35,0.36,0.35,0.34,0.34,0.34,0.34,0.32,0.33,0.34,0.33,0.33,0.34,0.34,0.32,0.33,0.34,0.33,0.33,0.33,0.33,0.32,0.31,0.30,0.30,0.29,0.30,0.32,0.31,0.31,0.32,0.34,0.35,0.35,0.33,0.34,0.35,0.34,0.34,0.34,0.34,0.33,0.33,0.34,0.34,0.33,0.34,0.34,0.34,0.33,0.33,0.33,0.33,0.33,0.33,0.33,0.33,0.33,0.32,0.32,0.32,0.31,0.31,0.32,0.31,0.31,0.32,0.32,0.31,0.32,0.34,0.33,0.32,0.32,0.32,0.32,0.31,0.31,0.31,0.30,0.30,0.31,0.31,0.31,0.31,0.32,0.31,0.31,0.32,0.32,0.32,0.32,0.32,0.32,0.31,0.31,0.31,0.31,0.30,0.30,0.30,0.29,0.30,0.30,0.29,0.29,0.30,0.30,0.29,0.30,0.30,0.28,0.28,0.29,0.28,0.26,0.26,0.26,0.24,0.25,0.26,0.27,0.27,0.28,0.28,0.28,0.29,0.29,0.30,0.31,0.33,0.33,0.35,0.36,0.37,0.39,0.40,0.41,0.43,0.45,0.46,0.48,0.49,0.50,0.52,0.53,0.55,0.55,0.57,0.59,0.59,0.60,0.62,0.63,0.64,0.66,0.67,0.68,0.69,0.71,0.71,0.71,0.71,0.72,0.73,0.74,0.75,0.75,0.76,0.77,0.77,0.77,0.78,0.79,0.78,0.79,0.80,0.81,0.81
O00311	0.88,0.87,0.87,0.85,0.84,0.82,0.81,0.81,0.80,0.79,0.78,0.78,0.78,0.77,0.77,0.77,0.76,0.75,0.74,0.73,0.73,0.72,0.70,0.68,0.67,0.66,0.64,0.63,0.63,0.61,0.59,0.58,0.57,0.55,0.54,0.54,0.53,0.51,0.50,0.48,0.47,0.46,0.45,0.44,0.44,0.44,0.44,0.44,0.43,0.42,0.41,0.40,0.39,0.37,0.36,0.34,0.33,0.33,0.33,0.34,0.36,0.36,0.36,0.37,0.37,0.37,0.36,0.36,0.36,0.34,0.34,0.34,0.34,0.33,0.35,0.34,0.33,0.34,0.34,0.33,0.34,0.33,0.32,0.32,0.32,0.31,0.29,0.28,0.28,0.29,0.28,0.28,0.29,0.31,0.32,0.32,0.32,0.32,0.31,0.31,0.29,0.29,0.28,0.27,0.27,0.27,0.28,0.29,0.29,0.30,0.29,0.29,0.29,0.28,0.28,0.27,0.27,0.27,0.26,0.26,0.26,0.26,0.27,0.29,0.29,0.28,0.29,0.29,0.29,0.28,0.27,0.28,0.28,0.27,0.25,0.25,0.24,0.24,0.24,0.24,0.24,0.23,0.22,0.21,0.20,0.20,0.19,0.17,0.16,0.17,0.17,0.17,0.17,0.17,0.17,0.16,0.16,0.15,0.15,0.14,0.15,0.14,0.14,0.13,0.11,0.11,0.11,0.12,0.12,0.13,0.15,0.15,0.14,0.14,0.14,0.14,0.13,0.14,0.14,0.14,0.14,0.14,0.14,0.16,0.17,0.17,0.18,0.18,0.19,0.20,0.19,0.19,0.20,0.20,0.21,0.22,0.23,0.24,0.25,0.27,0.28,0.28,0.31,0.33,0.35,0.37,0.39,0.41,0.41,0.42,0.43,0.44,0.46,0.48,0.50,0.52,0.54,0.56,0.58,0.60,0.62,0.63,0.66,0.67,0.68,0.68,0.70,0.71,0.73,0.74,0.76,0.78,0.79,0.80,0.82,0.83,0.85,0.86,0.87,0.88,0.88,0.89,0.89,0.89,0.89,0.89,0.88,0.88,0.88,0.88,0.89,0.89,0.89,0.89,0.89,0.89,0.89,0.89,0.89,0.89,0.89,0.88,0.89,0.89,0.89,0.88,0.88,0.87,0.87,0.87,0.87,0.87,0.87,0.86,0.86,0.86,0.86,0.86,0.86,0.86,0.86,0.87,0.87,0.87,0.87,0.87,0.87,0.87,0.87,0.86,0.87,0.87,0.87,0.87,0.87,0.86,0.86,0.85,0.86,0.86,0.86,0.86,0.86,0.86,0.86,0.86,0.86,0.87,0.88,0.88,0.88,0.87,0.87,0.88,0.88,0.88,0.88,0.87,0.88,0.87,0.87,0.87,0.87,0.86,0.86,0.85,0.85,0.85,0.84,0.84,0.82,0.82,0.80,0.80,0.79,0.77,0.78,0.78,0.77,0.76,0.76,0.74,0.74,0.73,0.72,0.71,0.70,0.71,0.70,0.69,0.67,0.65,0.64,0.63,0.61,0.60,0.59,0.57,0.55,0.53,0.51,0.49,0.47,0.45,0.43,0.42,0.41,0.40,0.38,0.39,0.38,0.38,0.36,0.36,0.34,0.33,0.32,0.30,0.29,0.27,0.26,0.24,0.24,0.23,0.21,0.20,0.19,0.17,0.15,0.14,0.14,0.14,0.15,0.14,0.14,0.15,0.15,0.16,0.17,0.17,0.18,0.19,0.19,0.19,0.20,0.20,0.20,0.19,0.20,0.20,0.18,0.18,0.17,0.18,0.18,0.18,0.19,0.21,0.21,0.21,0.23,0.24,0.24,0.26,0.27,0.28,0.28,0.29,0.30,0.33,0.34,0.35,0.35,0.35,0.35,0.36,0.36,0.35,0.34,0.34,0.35,0.33,0.33,0.34,0.35,0.34,0.35,0.36,0.37,0.38,0.41,0.42,0.44,0.47,0.47,0.48,0.50,0.52,0.52,0.55,0.56,0.57,0.57,0.59,0.59,0.61,0.62,0.63,0.64,0.65,0.65,0.65,0.65,0.67,0.67,0.69,0.70,0.71,0.73,0.75,0.75,0.77,0.79,0.81,0.81,0.83,0.85,0.85,0.87,0.88,0.88,0.88,0.88,0.88,0.88,0.88,0.89,0.89,0.89,0.89,0.89,0.89,0.89,0.90,0.89,0.89,0.89,0.88,0.89,0.88,0.87,0.87,0.86,0.85,0.83,0.83,0.83,0.81,0.79,0.78,0.78,0.76,0.74,0.73,0.70,0.68,0.67,0.66,0.64,0.61,0.60,0.57,0.56,0.54,0.54,0.53,0.51,0.48,0.47,0.45,0.44,0.43,0.41,0.39,0.38,0.36,0.36,0.34,0.32,0.32,0.33,0.32,0.33,0.33,0.33,0.33,0.32,0.30,0.31,0.31,0.30,0.29,0.30,0.31,0.31,0.32,0.33,0.32,0.32,0.34,0.35,0.35,0.37,0.38
P30260	0.45,0.47,0.47,0.45,0.44,0.44,0.44,0.42,0.42,0.42,0.41,0.40,0.40,0.41,0.41,0.41,0.41,0.41,0.41,0.40,0.39,0.38,0.37,0.35,0.33,0.33,0.31,0.30,0.30,0.31,0.30,0.32,0.33,0.32,0.32,0.32,0.32,0.31,0.31,0.30,0.29,0.29,0.29,0.29,0.31,0.31,0.31,0.31,0.32,0.32,0.31,0.32,0.32,0.31,0.30,0.29,0.28,0.28,0.27,0.25,0.26,0.27,0.29,0.30,0.30,0.31,0.31,0.31,0.31,0.32,0.31,0.30,0.29,0.28,0.29,0.29,0.30,0.32,0.34,0.33,0.33,0.35,0.34,0.34,0.34,0.32,0.32,0.32,0.32,0.32,0.31,0.33,0.33,0.32,0.32,0.33,0.33,0.33,0.33,0.33,0.33,0.32,0.32,0.30,0.29,0.29,0.29,0.30,0.32,0.32,0.32,0.33,0.34,0.34,0.33,0.33,0.32,0.30,0.29,0.28,0.26,0.26,0.26,0.26,0.25,0.24,0.24,0.24,0.23,0.24,0.23,0.22,0.22,0.21,0.21,0.21,0.21,0.22,0.22,0.23,0.24,0.25,0.26,0.25,0.26,0.27,0.27,0.26,0.26,0.25,0.26,0.26,0.26,0.27,0.27,0.27,0.28,0.29,0.30,0.31,0.31,0.34,0.36,0.37,0.38,0.40,0.42,0.43,0.45,0.47,0.48,0.50,0.52,0.54,0.56,0.59,0.61,0.62,0.64,0.66,0.66,0.67,0.69,0.70,0.72,0.73,0.74,0.76,0.78,0.79,0.81,0.81,0.82,0.83,0.83,0.85,0.86,0.87,0.88,0.89,0.90,0.90,0.90,0.90,0.90,0.89,0.90,0.89,0.90,0.90,0.90,0.90,0.89,0.90,0.89,0.89,0.89,0.89,0.88,0.87,0.87,0.87,0.88,0.88,0.87,0.87,0.87,0.87,0.87,0.86,0.86,0.86,0.86,0.86,0.86,0.86,0.87,0.87,0.87,0.87,0.87,0.87,0.87,0.88,0.88,0.88,0.87,0.87,0.86,0.85,0.85,0.85,0.85,0.84,0.84,0.84,0.83,0.82,0.81,0.79,0.79,0.77,0.77,0.75,0.75,0.75,0.75,0.75,0.75,0.75,0.76,0.76,0.75,0.76,0.76,0.76,0.76,0.76,0.76,0.76,0.76,0.76,0.76,0.76,0.76,0.76,0.75,0.76,0.76,0.77,0.77,0.79,0.78,0.79,0.79,0.79,0.80,0.80,0.82,0.83,0.85,0.85,0.87,0.87,0.88,0.89,0.89,0.89,0.89,0.90,0.90,0.89,0.89,0.89,0.89,0.89,0.89,0.89,0.90,0.90,0.89,0.89,0.89,0.89,0.89,0.88,0.88,0.88,0.88,0.88,0.88,0.88,0.88,0.88,0.88,0.88,0.88,0.88,0.88,0.88,0.87,0.87,0.87,0.87,0.88,0.88,0.87,0.87,0.88,0.88,0.88,0.88,0.88,0.88,0.88,0.89,0.88,0.88,0.88,0.88,0.88,0.88,0.88,0.88,0.88,0.88,0.89,0.89,0.89,0.89,0.89,0.89,0.88,0.89,0.89,0.89,0.89,0.89,0.89,0.89,0.89,0.89,0.89,0.89,0.89,0.89,0.90,0.90,0.90,0.90,0.89,0.89,0.89,0.89,0.90,0.89,0.89,0.89,0.88,0.89,0.89,0.89,0.88,0.89,0.88,0.88,0.88,0.87,0.87,0.87,0.86,0.86,0.87,0.87,0.87,0.86,0.86,0.86,0.87,0.86,0.87,0.87,0.86,0.86,0.86,0.85,0.84,0.84,0.83,0.82,0.81,0.80,0.79,0.79,0.77,0.76,0.75,0.74,0.72,0.71,0.70,0.69,0.67,0.67,0.64,0.63,0.61,0.60,0.59,0.57,0.56,0.54,0.52,0.50,0.48,0.46,0.44,0.42,0.40,0.38,0.36,0.35,0.34,0.33,0.31,0.31,0.30,0.28,0.27,0.28,0.26,0.26,0.28,0.28,0.27,0.27,0.28,0.27,0.26,0.26,0.25,0.24,0.23,0.23,0.22,0.21,0.22,0.21,0.21,0.21,0.21,0.21,0.22,0.23,0.23,0.24,0.25,0.25,0.25,0.27,0.26,0.26,0.26,0.25,0.25,0.26,0.26,0.26,0.27,0.27,0.27,0.27,0.26,0.26,0.24,0.23,0.23,0.22,0.22,0.22,0.21,0.21,0.21,0.22,0.22,0.23,0.24,0.24,0.25,0.26,0.27,0.27,0.27,0.27,0.26,0.26,0.26,0.26,0.26,0.26,0.26,0.26,0.27,0.28,0.29,0.29,0.29,0.27,0.26,0.26,0.25,0.23,0.23,0.22,0.21,0.21,0.22,0.21,0.21,0.22,0.24,0.25,0.26,0.28,0.28,0.27,0.27,0.27,0.27,0.26,0.25,0.26,0.26,0.25,0.25,0.26,0.27,0.27,0.27,0.27,0.27,0.26,0.25,0.24,0.23,0.21,0.21,0.21,0.21,0.21,0.21,0.21,0.23,0.23,0.25,0.25,0.26,0.27,0.28,0.28,0.27,0.26,0.25,0.24,0.24,0.24,0.24,0.24,0.24,0.24,0.25,0.25,0.25,0.25,0.25,0.24,0.23,0.23,0.22,0.20,0.20,0.20,0.20,0.20,0.20,0.21,0.21,0.22,0.23,0.23,0.24,0.25,0.26,0.25,0.24,0.24,0.24,0.23,0.22,0.22,0.22,0.22,0.23,0.23,0.23,0.23,0.23,0.23,0.23,0.22,0.21,0.21,0.20,0.19,0.19,0.19,0.19,0.19,0.19,0.19,0.20,0.20,0.22,0.22,0.23,0.25,0.25,0.25,0.24,0.25,0.24,0.23,0.23,0.23,0.23,0.23,0.24,0.24,0.25,0.25,0.26,0.26,0.27,0.25,0.25,0.25,0.24,0.24,0.24,0.24,0.24,0.24,0.24,0.24,0.25,0.26,0.27,0.28,0.29,0.31,0.31,0.30,0.30,0.30,0.30,0.29,0.28,0.27,0.27,0.28,0.28,0.29,0.29,0.30,0.30,0.30,0.30,0.29,0.28,0.28,0.27,0.25,0.24,0.24,0.25,0.25,0.25,0.25,0.26,0.27,0.28,0.28,0.30,0.31,0.31,0.30,0.30,0.29,0.28,0.28,0.27,0.27,0.27,0.27,0.27,0.28,0.28,0.29,0.30,0.32,0.32,0.31,0.32,0.33,0.32,0.31,0.32,0.32,0.32,0.34,0.35,0.35,0.37,0.39,0.41,0.42,0.45,0.47,0.48,0.49,0.50,0.50,0.51,0.53,0.53,0.54,0.56,0.57,0.58,0.60,0.62,0.64,0.65,0.67,0.69,0.70,0.71,0.72,0.72,0.72,0.72,0.74,0.75,0.75,0.76,0.78,0.78,0.79,0.80,0.82,0.83,0.84,0.86,0.86,0.86,0.87,0.86,0.86,0.86,0.86,0.85,0.86,0.86,0.86,0.85,0.85,0.86,0.87,0.87,0.87,0.87,0.87,0.86,0.87
Q16281	0.87,0.88,0.88,0.88,0.88,0.89,0.89,0.89,0.89,0.90,0.89,0.89,0.89,0.89,0.89,0.89,0.89,0.89,0.89,0.89,0.89,0.88,0.89,0.89,0.89,0.89,0.89,0.90,0.89,0.89,0.89,0.89,0.89,0.89,0.89,0.89,0.89,0.89,0.89,0.89,0.90,0.90,0.90,0.90,0.90,0.90,0.89,0.88,0.87,0.87,0.85,0.85,0.84,0.84,0.83,0.83,0.82,0.81,0.80,0.79,0.79,0.78,0.78,0.76,0.75,0.74,0.73,0.72,0.72,0.71,0.71,0.71,0.71,0.70,0.70,0.69,0.68,0.68,0.68,0.67,0.65,0.65,0.64,0.64,0.63,0.63,0.63,0.63,0.64,0.65,0.65,0.66,0.67,0.68,0.69,0.69,0.70,0.71,0.72,0.73,0.74,0.74,0.75,0.76,0.77,0.78,0.79,0.80,0.81,0.81,0.82,0.83,0.82,0.83,0.84,0.83,0.84,0.85,0.86,0.86,0.87,0.88,0.88,0.88,0.88,0.88,0.88,0.88,0.88,0.87,0.87,0.87,0.87,0.86,0.86,0.86,0.86,0.85,0.84,0.83,0.81,0.80,0.78,0.77,0.76,0.75,0.74,0.72,0.70,0.70,0.68,0.66,0.65,0.64,0.61,0.60,0.59,0.57,0.55,0.53,0.52,0.50,0.48,0.48,0.46,0.44,0.42,0.41,0.39,0.37,0.35,0.34,0.33,0.32,0.30,0.28,0.27,0.26,0.27,0.26,0.27,0.27,0.27,0.27,0.27,0.27,0.25,0.25,0.26,0.26,0.24,0.25,0.26,0.25,0.25,0.26,0.26,0.25,0.26,0.26,0.25,0.25,0.26,0.26,0.25,0.25,0.26,0.27,0.29,0.30,0.32,0.32,0.33,0.33,0.33,0.34,0.35,0.35,0.33,0.33,0.34,0.33,0.32,0.33,0.35,0.34,0.35,0.36,0.35,0.36,0.36,0.36,0.36,0.36,0.36,0.36,0.36,0.37,0.37,0.36,0.37,0.38,0.38,0.38,0.40,0.41,0.42,0.42,0.42,0.41,0.40,0.40,0.39,0.39,0.39,0.37,0.37,0.35,0.35,0.35,0.35,0.33,0.32,0.33,0.32,0.31,0.31,0.29,0.30,0.30,0.28,0.28,0.30,0.30,0.30,0.32,0.33,0.33,0.32,0.33,0.33,0.33,0.33,0.34,0.32,0.30,0.30,0.30,0.30,0.29,0.29,0.29,0.29,0.28,0.28,0.28,0.28,0.28,0.28,0.28,0.28,0.27,0.27,0.28,0.28,0.28,0.29,0.29,0.30,0.29,0.29,0.30,0.30,0.30,0.29,0.28,0.26,0.25,0.25,0.25,0.26,0.26,0.27,0.28,0.28,0.28,0.29,0.29,0.30,0.30,0.30,0.29,0.30,0.30,0.30,0.30,0.31,0.31,0.31,0.32,0.31,0.31,0.31,0.31,0.32,0.33,0.33,0.33,0.33,0.33,0.34,0.33,0.33,0.34,0.34,0.36,0.36,0.37,0.38,0.37,0.37,0.36,0.36,0.34,0.33,0.34,0.34,0.33,0.33,0.33,0.32,0.33,0.34,0.34,0.34,0.35,0.36,0.35,0.36,0.37,0.38,0.38,0.39,0.40,0.41,0.41,0.41,0.41,0.41,0.42,0.43,0.42,0.42,0.42,0.42,0.41,0.40,0.41,0.42,0.41,0.41,0.43,0.43,0.42,0.43,0.44,0.44,0.46,0.46,0.47,0.47,0.48,0.48,0.47,0.47,0.48,0.47,0.46,0.47,0.47,0.46,0.46,0.46,0.45,0.45,0.45,0.45,0.45,0.45,0.44,0.44,0.44,0.44,0.45,0.46,0.46,0.45,0.47,0.47,0.47,0.47,0.48,0.48,0.48,0.48,0.47,0.46,0.46,0.44,0.44,0.44,0.44,0.42,0.42,0.43,0.42,0.41,0.42,0.43,0.41,0.42,0.42,0.41,0.42,0.44,0.44,0.44,0.44,0.43,0.42,0.42,0.41,0.40,0.39,0.37,0.37,0.36,0.36,0.35,0.35,0.35,0.34,0.32,0.31,0.31,0.32,0.32,0.31,0.31,0.31,0.31,0.30,0.30,0.31,0.32,0.30,0.32,0.32,0.31,0.30,0.30,0.28,0.29,0.30,0.29,0.28,0.27,0.26,0.25,0.24,0.24,0.26,0.27,0.26,0.28,0.29,0.29,0.30,0.31,0.31,0.30,0.31,0.32,0.32,0.33,0.32,0.31,0.31,0.30,0.30,0.30,0.28,0.27,0.28,0.27,0.27,0.27,0.26,0.27,0.27,0.28,0.29,0.30,0.30,0.29,0.29,0.28,0.28,0.29,0.28,0.29,0.30,0.29,0.27,0.27,0.26,0.25,0.23,0.22,0.21,0.20,0.22,0.21,0.20,0.20,0.21,0.20,0.20,0.22,0.23,0.23,0.25,0.26,0.26,0.26,0.27,0.27,0.26,0.27,0.26,0.27,0.26,0.25,0.25,0.26,0.25,0.26,0.28,0.29,0.30,0.31,0.30,0.30,0.31,0.33,0.34,0.34,0.36,0.37,0.39,0.39,0.41,0.40,0.41,0.42,0.43,0.43,0.45,0.46,0.46,0.46,0.47,0.48,0.47,0.48,0.49,0.49,0.49,0.51,0.51,0.52,0.52,0.54,0.55,0.55,0.56,0.57,0.57,0.56,0.56,0.56,0.56,0.57,0.58,0.57,0.56,0.57,0.58,0.58,0.58,0.58,0.59,0.58,0.58,0.58,0.58,0.58,0.58,0.59,0.59,0.59,0.59,0.59,0.60,0.61,0.62,0.63,0.63,0.64,0.65,0.66,0.66,0.67,0.67,0.68,0.69,0.69,0.69,0.70,0.72,0.73,0.73,0.74,0.76,0.76,0.78,0.78,0.78,0.79,0.79,0.80,0.80,0.81,0.81,0.82,0.83,0.84,0.85,0.85,0.86,0.86,0.87,0.88,0.88
P0C7P0	0.87,0.87,0.87,0.86,0.85,0.85,0.84,0.82,0.81,0.80,0.78,0.78,0.77,0.77,0.77,0.77,0.75,0.75,0.74,0.73,0.71,0.69,0.67,0.66,0.65,0.64,0.62,0.62,0.61,0.60,0.58,0.57,0.55,0.54,0.54,0.53,0.51,0.50,0.48,0.46,0.45,0.43,0.41,0.39,0.38,0.39,0.39,0.37,0.37,0.36,0.36,0.36,0.35,0.34,0.32,0.31,0.32,0.32,0.31,0.30,0.31,0.32,0.33,0.33,0.33,0.34,0.33,0.34,0.32,0.34,0.34,0.35,0.35,0.36,0.35,0.34,0.33,0.33,0.31,0.31,0.31,0.31,0.32,0.34,0.35,0.36,0.33,0.32,0.33,0.33,0.34,0.33,0.33,0.34,0.35,0.36,0.37,0.35,0.35,0.36,0.36,0.37,0.37,0.37,0.37,0.37,0.36,0.37,0.36,0.37,0.36,0.35,0.35,0.35,0.34,0.35,0.35,0.36,0.37,0.39,0.40,0.41,0.42,0.43,0.41,0.40,0.40
Q8WXI2	0.34,0.33,0.31,0.31,0.33,0.33,0.32,0.32,0.33,0.32,0.31,0.32,0.32,0.31,0.32,0.33,0.33,0.34,0.33,0.33,0.32,0.31,0.30,0.29,0.28,0.29,0.28,0.29,0.30,0.30,0.30,0.29,0.30,0.31,0.29,0.29,0.29,0.31,0.32,0.33,0.33,0.33,0.33,0.33,0.33,0.32,0.31,0.32,0.31,0.30,0.32,0.32,0.30,0.30,0.31,0.30,0.29,0.29,0.27,0.28,0.29,0.30,0.30,0.29,0.29,0.30,0.29,0.29,0.28,0.27,0.27,0.26,0.26,0.26,0.25,0.25,0.25,0.26,0.24,0.23,0.24,0.24,0.24,0.25,0.25,0.25,0.25,0.27,0.27,0.29,0.31,0.30,0.31,0.31,0.33,0.33,0.34,0.36,0.36,0.37,0.37,0.37,0.37,0.37,0.37,0.39,0.38,0.38,0.39,0.41,0.40,0.39,0.40,0.40,0.39,0.40,0.41,0.40,0.39,0.40,0.40,0.38,0.39,0.39,0.39,0.39,0.39,0.39,0.38,0.38,0.37,0.37,0.36,0.36,0.37,0.35,0.34,0.34,0.33,0.31,0.31,0.32,0.30,0.29,0.30,0.30,0.29,0.29,0.30,0.29,0.28,0.29,0.29,0.31,0.31,0.32,0.31,0.31,0.32,0.32,0.31,0.31,0.32,0.31,0.31,0.31,0.30,0.30,0.31,0.30,0.30,0.28,0.28,0.28,0.27,0.27,0.28,0.28,0.27,0.27,0.28,0.28,0.29,0.30,0.31,0.30,0.29,0.30,0.30,0.30,0.30,0.31,0.30,0.30,0.28,0.27,0.28,0.28,0.29,0.29,0.30,0.31,0.32,0.34,0.35,0.36,0.35,0.35,0.35,0.35,0.35,0.36,0.36,0.36,0.38,0.39,0.38,0.38,0.38,0.38,0.36,0.37,0.36,0.35,0.35,0.35,0.37,0.37,0.36,0.35,0.35,0.36,0.36,0.38,0.38,0.37,0.38,0.37,0.37,0.36,0.35,0.34,0.33,0.31,0.29,0.28,0.28,0.29,0.28,0.28,0.27,0.27,0.25,0.26,0.26,0.24,0.23,0.23,0.23,0.25,0.24,0.24,0.25,0.26,0.27,0.28,0.28,0.26,0.26,0.26,0.26,0.25,0.24,0.23,0.22,0.21,0.21,0.21,0.21,0.23,0.25,0.26,0.29,0.30,0.31,0.33,0.34,0.34,0.36,0.37,0.39,0.41,0.43,0.44,0.45,0.46,0.47,0.49,0.51,0.52,0.53,0.55,0.57,0.57,0.58,0.59,0.60,0.60,0.62,0.64,0.65,0.67,0.69,0.72,0.74,0.76,0.77,0.79,0.80,0.81,0.81,0.81,0.82,0.81,0.82,0.83,0.83,0.83,0.84,0.84,0.85,0.85,0.85,0.84,0.85,0.85,0.86,0.86,0.86,0.86,0.86,0.86,0.86,0.86,0.86,0.86,0.86,0.86,0.86,0.86,0.86,0.87,0.87,0.87,0.86,0.86,0.86,0.86,0.86,0.86,0.86,0.87,0.87,0.86,0.87,0.87,0.87,0.87,0.87,0.87,0.87,0.86,0.85,0.85,0.85,0.85,0.84,0.84,0.84,0.84,0.83,0.84,0.84,0.85,0.84,0.83,0.83,0.83,0.83,0.83,0.82,0.82,0.82,0.82,0.82,0.83,0.83,0.82,0.82,0.83,0.83,0.83,0.83,0.83,0.84,0.84,0.83,0.83,0.82,0.83,0.83,0.83,0.84,0.85,0.85,0.86,0.86,0.87,0.87,0.87,0.87,0.86,0.86,0.86,0.85,0.85,0.86,0.86,0.86,0.86,0.86,0.87,0.87,0.87,0.87,0.86,0.87,0.86,0.86,0.86,0.87,0.87,0.87,0.87,0.87,0.87,0.87,0.87,0.87,0.87,0.87,0.87,0.87,0.86,0.86,0.86,0.85,0.85,0.85,0.85,0.84,0.84,0.84,0.84,0.84,0.85,0.85,0.84,0.84,0.84,0.84,0.83,0.83,0.83,0.84,0.84,0.84,0.84,0.84,0.84,0.84,0.84,0.83,0.83,0.83,0.83,0.83,0.82,0.82,0.82,0.82,0.82,0.82,0.82,0.82,0.83,0.83,0.83,0.83,0.83,0.83,0.83,0.84,0.84,0.84,0.84,0.84,0.84,0.84,0.84,0.85,0.84,0.84,0.84,0.84,0.84,0.83,0.83,0.83,0.83,0.83,0.84,0.83,0.83,0.83,0.83,0.84,0.84,0.84,0.85,0.85,0.85,0.85,0.85,0.85,0.85,0.85,0.85,0.85,0.85,0.85,0.85,0.83,0.81,0.80,0.80,0.80,0.77,0.76,0.76,0.75,0.73,0.72,0.71,0.70,0.68,0.66,0.65,0.63,0.62,0.61,0.60,0.59,0.60,0.59,0.58,0.57,0.56,0.55,0.55,0.53,0.52,0.50,0.48,0.46,0.44,0.42,0.40,0.39,0.39,0.37,0.36,0.34,0.33,0.33,0.33,0.32,0.31,0.33,0.33,0.32,0.33,0.34,0.34,0.35,0.35,0.35,0.35,0.35,0.35,0.36,0.36,0.34,0.35,0.33,0.33,0.33,0.32,0.33,0.33,0.32,0.34,0.34,0.35,0.36,0.36,0.36,0.36,0.36,0.36,0.35,0.37,0.39,0.40,0.41,0.42,0.42,0.42,0.40,0.39,0.37,0.38,0.37,0.36,0.38,0.38,0.37,0.37,0.38,0.37,0.37,0.38,0.37,0.37,0.36,0.37,0.36,0.35,0.36,0.35,0.35,0.35,0.34,0.35,0.35,0.35,0.36,0.38,0.39,0.41,0.42,0.44,0.43,0.43,0.44,0.45,0.47,0.48,0.50,0.52,0.54,0.56,0.57,0.58,0.59,0.59,0.61,0.63,0.64,0.65,0.67,0.69,0.70,0.71,0.73,0.74,0.75,0.77,0.78,0.79,0.80,0.82,0.83,0.84,0.84,0.85,0.85,0.87,0.87,0.88,0.88,0.88,0.88,0.88,0.88,0.87,0.87,0.86,0.86,0.86,0.86,0.86,0.86,0.86,0.86,0.86,0.86,0.87,0.87,0.87,0.87,0.87,0.87,0.87,0.86,0.86,0.86,0.86,0.85,0.86,0.86,0.86,0.87,0.86,0.86,0.86,0.87,0.86,0.86,0.87,0.86,0.87,0.86,0.88,0.88,0.88,0.88,0.87,0.85,0.84,0.83,0.82,0.82,0.81,0.80,0.80,0.79,0.78,0.78,0.77,0.76,0.75,0.75,0.75,0.74,0.74,0.74,0.74,0.73,0.74,0.74,0.74,0.74,0.73,0.74,0.74,0.74,0.74,0.74,0.73,0.73,0.73,0.73,0.72,0.72,0.72,0.73,0.74,0.75,0.77,0.78,0.79,0.80,0.81,0.82,0.82,0.83,0.83,0.83,0.83,0.84,0.85,0.85,0.85,0.86,0.86,0.86,0.87,0.87,0.88,0.88,0.87,0.86,0.87,0.86,0.86,0.86,0.86,0.86,0.87,0.87,0.87,0.87,0.88,0.88,0.88,0.88,0.88,0.88,0.88,0.88,0.88,0.88,0.88,0.88,0.88,0.89,0.88,0.89,0.89,0.89,0.89,0.89,0.89,0.89,0.90,0.89,0.90,0.89,0.89,0.88,0.89,0.89,0.89,0.89,0.89,0.89,0.90,0.90,0.90,0.90,0.90,0.90,0.90,0.89,0.89,0.89,0.89,0.89,0.88,0.88,0.88,0.88,0.88,0.87,0.88,0.87,0.87,0.88,0.87,0.88,0.87,0.87,0.87,0.87,0.86,0.86,0.86,0.85,0.85,0.84,0.83,0.82,0.81,0.81,0.79,0.78,0.78,0.77,0.75,0.73,0.72,0.71,0.70,0.70,0.69,0.69,0.68,0.66,0.66,0.65,0.65,0.64,0.63,0.62,0.62,0.61,0.60,0.58,0.57,0.57,0.56,0.55,0.55,0.54,0.54,0.54,0.53,0.52,0.52,0.52,0.51,0.51,0.52,0.52,0.52,0.53,0.53,0.52,0.53,0.54,0.54,0.55,0.55,0.54,0.54,0.53,0.52,0.52,0.53,0.52,0.52,0.51,0.51,0.51,0.51,0.51,0.51,0.53,0.54,0.54,0.53,0.53,0.53,0.52,0.52,0.51,0.52,0.51,0.51,0.51,0.51,0.51,0.51,0.52,0.51,0.50,0.50,0.49,0.48,0.48,0.48,0.48,0.48,0.49,0.49,0.50,0.52,0.53,0.54,0.55,0.56,0.58,0.59,0.59,0.60,0.60,0.59,0.60,0.59,0.58,0.59,0.59,0.59,0.59,0.59,0.60,0.60,0.60,0.61,0.62,0.61,0.61,0.63,0.63,0.63,0.64,0.65,0.66,0.67,0.68,0.68,0.68,0.69,0.69,0.69,0.69,0.68,0.67,0.66,0.66,0.64,0.63,0.62
Q8TAV5	0.60,0.59,0.59,0.58,0.58,0.57,0.58,0.56,0.57,0.58,0.57,0.57,0.57,0.57,0.57,0.58,0.59,0.59,0.60,0.59,0.60,0.58,0.58,0.58,0.58,0.59,0.61,0.62,0.62,0.65,0.64,0.65,0.64,0.65,0.64,0.65,0.65,0.66,0.65,0.64,0.65,0.64,0.64,0.65,0.66,0.66,0.67,0.67,0.67,0.66,0.65,0.66,0.65,0.65,0.65,0.65,0.65,0.65,0.66,0.66,0.67,0.67,0.69,0.68,0.68,0.68,0.68,0.67,0.67,0.67,0.67,0.68,0.68,0.69,0.69,0.70,0.69,0.69,0.69,0.69,0.69,0.70,0.70,0.70,0.69,0.69,0.69,0.69,0.69,0.69,0.69,0.70,0.70,0.71,0.71,0.72,0.71,0.70,0.69,0.69,0.69,0.69,0.68,0.68,0.69,0.70,0.71,0.72,0.72,0.73,0.73,0.74,0.73,0.74,0.74,0.73,0.74,0.74,0.75,0.75,0.76,0.76,0.76,0.77,0.79,0.79,0.79,0.79,0.80,0.80,0.81,0.82,0.83,0.84,0.84,0.85,0.85,0.87,0.87,0.89,0.88,0.89,0.90,0.91,0.91
O75339	0.82,0.83,0.83,0.84,0.84,0.84,0.84,0.85,0.85,0.85,0.85,0.86,0.86,0.86,0.86,0.86,0.86,0.86,0.87,0.87,0.86,0.85,0.84,0.84,0.84,0.84,0.85,0.85,0.86,0.86,0.86,0.86,0.85,0.84,0.83,0.81,0.79,0.78,0.77,0.75,0.73,0.72,0.71,0.70,0.68,0.68,0.67,0.67,0.64,0.62,0.61,0.58,0.57,0.55,0.55,0.53,0.51,0.49,0.49,0.48,0.47,0.46,0.47,0.47,0.46,0.44,0.43,0.43,0.41,0.40,0.39,0.37,0.36,0.35,0.35,0.34,0.34,0.36,0.36,0.37,0.38,0.37,0.38,0.39,0.38,0.39,0.38,0.37,0.35,0.36,0.37,0.37,0.37,0.38,0.39,0.38,0.38,0.38,0.37,0.36,0.34,0.36,0.35,0.33,0.34,0.36,0.39,0.38,0.38,0.38,0.38,0.37,0.36,0.36,0.36,0.36,0.36,0.35,0.33,0.32,0.32,0.32,0.33,0.32,0.33,0.34,0.35,0.37,0.38,0.39,0.39,0.39,0.39,0.40,0.38,0.38,0.40,0.41,0.41,0.43,0.44,0.46,0.44,0.44,0.46,0.45,0.44,0.44,0.43,0.42,0.42,0.43,0.43,0.44,0.44,0.45,0.46,0.47,0.47,0.50,0.50,0.52,0.52,0.52,0.53,0.53,0.52,0.51,0.50,0.50,0.50,0.50,0.51,0.52,0.51,0.52,0.51,0.51,0.53,0.54,0.54,0.56,0.55,0.58,0.57,0.58,0.57,0.57,0.56,0.57,0.58,0.58,0.58,0.59,0.60,0.60,0.60,0.59,0.58,0.58,0.56,0.57,0.57,0.55,0.54,0.54,0.52,0.51,0.50,0.49,0.48,0.47,0.47,0.46,0.46,0.46,0.46,0.45,0.44,0.43,0.41,0.39,0.37,0.35,0.33,0.33,0.32,0.33,0.33,0.34,0.33,0.33,0.33,0.33,0.32,0.31,0.31,0.32,0.34,0.34,0.34,0.34,0.33,0.32,0.33,0.33,0.33,0.32,0.32,0.31,0.32,0.33,0.33,0.33,0.33,0.32,0.31,0.30,0.31,0.32,0.32,0.32,0.32,0.33,0.33,0.34,0.33,0.34,0.32,0.31,0.32,0.31,0.33,0.33,0.34,0.34,0.34,0.34,0.33,0.33,0.33,0.33,0.33,0.32,0.33,0.32,0.32,0.33,0.33,0.34,0.34,0.34,0.33,0.33,0.32,0.33,0.33,0.33,0.33,0.32,0.31,0.31,0.31,0.32,0.32,0.32,0.31,0.30,0.29,0.29,0.30,0.28,0.28,0.26,0.25,0.24,0.26,0.26,0.26,0.26,0.25,0.25,0.24,0.24,0.24,0.24,0.26,0.26,0.27,0.27,0.27,0.28,0.29,0.30,0.31,0.33,0.32,0.33,0.34,0.35,0.35,0.35,0.34,0.35,0.36,0.35,0.36,0.37,0.39,0.39,0.39,0.39,0.39,0.38,0.38,0.37,0.37,0.35,0.35,0.34,0.34,0.34,0.34,0.34,0.34,0.34,0.33,0.32,0.32,0.31,0.32,0.31,0.30,0.28,0.27,0.26,0.26,0.28,0.28,0.28,0.28,0.28,0.29,0.30,0.30,0.29,0.30,0.31,0.30,0.30,0.30,0.30,0.29,0.29,0.30,0.31,0.31,0.31,0.31,0.33,0.35,0.35,0.36,0.36,0.37,0.37,0.37,0.38,0.37,0.36,0.37,0.36,0.36,0.36,0.38,0.38,0.38,0.36,0.34,0.35,0.35,0.36,0.38,0.37,0.37,0.36,0.37,0.37,0.35,0.36,0.36,0.37,0.36,0.37,0.37,0.36,0.36,0.37,0.37,0.38,0.37,0.36,0.36,0.36,0.35,0.36,0.36,0.37,0.38,0.39,0.39,0.39,0.39,0.38,0.38,0.37,0.36,0.37,0.38,0.38,0.36,0.36,0.36,0.35,0.34,0.34,0.34,0.34,0.34,0.34,0.33,0.32,0.31,0.31,0.31,0.31,0.31,0.30,0.30,0.30,0.31,0.31,0.30,0.29,0.28,0.29,0.28,0.28,0.26,0.24,0.24,0.24,0.24,0.26,0.28,0.29,0.29,0.30,0.30,0.29,0.29,0.30,0.30,0.29,0.29,0.28,0.29,0.27,0.28,0.27,0.27,0.29,0.31,0.31,0.31,0.31,0.31,0.31,0.31,0.31,0.29,0.28,0.27,0.28,0.29,0.30,0.30,0.29,0.29,0.30,0.30,0.29,0.29,0.29,0.26,0.26,0.24,0.24,0.25,0.25,0.25,0.24,0.23,0.22,0.22,0.22,0.23,0.22,0.22,0.21,0.21,0.21,0.20,0.19,0.21,0.22,0.22,0.23,0.23,0.24,0.24,0.24,0.26,0.27,0.26,0.25,0.24,0.24,0.24,0.24,0.25,0.26,0.28,0.30,0.31,0.32,0.32,0.31,0.31,0.30,0.29,0.30,0.30,0.30,0.31,0.32,0.32,0.31,0.31,0.32,0.33,0.34,0.35,0.36,0.36,0.34,0.35,0.34,0.34,0.34,0.34,0.34,0.33,0.32,0.31,0.31,0.30,0.30,0.29,0.29,0.30,0.30,0.30,0.29,0.26,0.27,0.26,0.25,0.25,0.25,0.25,0.25,0.25,0.25,0.25,0.24,0.24,0.25,0.25,0.26,0.27,0.25,0.24,0.23,0.22,0.20,0.20,0.18,0.17,0.16,0.17,0.16,0.16,0.16,0.16,0.16,0.16,0.18,0.19,0.21,0.21,0.21,0.20,0.19,0.19,0.19,0.20,0.20,0.21,0.20,0.20,0.20,0.20,0.20,0.21,0.21,0.21,0.20,0.19,0.21,0.21,0.20,0.20,0.22,0.23,0.23,0.24,0.23,0.24,0.23,0.24,0.23,0.24,0.25,0.25,0.25,0.25,0.24,0.23,0.23,0.22,0.21,0.21,0.21,0.23,0.24,0.25,0.25,0.26,0.27,0.28,0.31,0.33,0.35,0.37,0.38,0.38,0.39,0.38,0.37,0.36,0.34,0.35,0.35,0.34,0.33,0.33,0.34,0.35,0.35,0.36,0.36,0.35,0.34,0.33,0.33,0.34,0.34,0.36,0.36,0.35,0.35,0.34,0.33,0.33,0.31,0.30,0.29,0.27,0.27,0.25,0.25,0.25,0.23,0.21,0.21,0.20,0.19,0.19,0.19,0.19,0.19,0.19,0.18,0.18,0.17,0.17,0.17,0.16,0.15,0.15,0.15,0.17,0.19,0.21,0.22,0.24,0.24,0.25,0.24,0.25,0.25,0.25,0.25,0.25,0.25,0.25,0.26,0.27,0.27,0.26,0.26,0.26,0.25,0.25,0.24,0.23,0.22,0.23,0.22,0.22,0.22,0.22,0.23,0.26,0.27,0.27,0.28,0.28,0.28,0.28,0.28,0.27,0.26,0.25,0.22,0.22,0.20,0.20,0.19,0.19,0.19,0.18,0.19,0.19,0.19,0.20,0.20,0.20,0.22,0.24,0.25,0.25,0.24,0.26,0.26,0.26,0.25,0.25,0.26,0.28,0.29,0.29,0.29,0.29,0.27,0.26,0.26,0.25,0.26,0.26,0.26,0.26,0.26,0.28,0.29,0.31,0.32,0.33,0.34,0.34,0.34,0.33,0.33,0.33,0.33,0.33,0.31,0.31,0.31,0.29,0.29,0.30,0.31,0.31,0.31,0.32,0.32,0.33,0.35,0.33,0.32,0.31,0.31,0.31,0.31,0.33,0.34,0.34,0.35,0.35,0.35,0.36,0.38,0.37,0.36,0.36,0.36,0.34,0.34,0.32,0.31,0.31,0.31,0.31,0.31,0.32,0.33,0.35,0.36,0.36,0.36,0.36,0.33,0.31,0.31,0.29,0.28,0.28,0.27,0.26,0.26,0.26,0.26,0.26,0.26,0.26,0.24,0.24,0.24,0.23,0.22,0.23,0.21,0.20,0.20,0.20,0.19,0.17,0.19,0.18,0.19,0.19,0.19,0.19,0.19,0.18,0.17,0.16,0.15,0.15,0.14,0.15,0.14,0.15,0.15,0.16,0.16,0.16,0.15,0.16,0.16,0.16,0.16,0.17,0.17,0.17,0.19,0.19,0.17,0.18,0.19,0.20,0.20,0.20,0.20,0.19,0.19,0.18,0.18,0.18,0.18,0.18,0.20,0.20,0.22,0.24,0.25,0.28,0.29,0.29,0.28,0.28,0.27,0.26,0.25,0.25,0.24,0.24,0.24,0.24,0.24,0.25,0.24,0.25,0.25,0.25,0.27,0.26,0.26,0.26,0.26,0.24,0.24,0.24,0.24,0.24,0.25,0.25,0.25,0.26,0.26,0.27,0.27,0.27,0.27,0.26,0.24,0.24,0.23,0.23,0.23,0.24,0.26,0.26,0.26,0.27,0.28,0.29,0.31,0.32,0.33,0.33,0.34,0.34,0.36,0.37,0.37,0.36,0.35,0.34,0.34,0.34,0.34,0.33,0.34,0.34,0.35,0.36,0.37,0.36,0.35,0.36,0.36,0.34,0.33,0.32,0.31,0.31,0.32,0.30,0.30,0.30,0.29,0.28,0.28,0.27,0.27,0.26,0.26,0.24,0.23,0.22,0.23,0.21,0.21,0.19,0.18,0.17,0.17,0.18,0.19,0.20,0.21,0.22,0.24,0.24,0.24,0.23,0.23,0.22,0.23,0.23,0.21,0.21,0.21,0.21,0.22,0.22,0.23,0.24,0.25,0.27,0.29,0.31,0.32,0.34,0.35,0.37,0.38,0.38,0.40,0.42,0.43,0.45,0.46,0.48,0.50,0.52,0.53,0.55,0.55,0.57,0.57,0.59,0.59,0.60,0.62,0.63,0.65,0.66,0.67,0.68,0.70,0.73,0.75,0.77,0.79,0.81,0.83,0.84,0.84,0.85,0.85,0.85,0.86,0.86,0.86,0.86,0.86,0.87,0.87,0.88,0.88,0.88,0.89,0.89,0.89,0.89,0.89,0.89,0.88,0.88,0.89,0.89,0.89,0.89,0.89,0.89,0.89,0.89,0.89,0.89,0.89,0.89,0.89,0.89,0.88,0.89,0.88,0.88,0.88,0.88,0.87
P51790	0.87,0.86,0.87,0.88,0.88,0.89,0.89,0.89,0.89,0.89,0.89,0.89,0.88,0.88,0.88,0.88,0.87,0.87,0.87,0.87,0.87,0.86,0.86,0.87,0.87,0.87,0.88,0.88,0.88,0.88,0.88,0.88,0.88,0.88,0.88,0.88,0.88,0.87,0.87,0.87,0.88,0.87,0.88,0.87,0.87,0.86,0.86,0.85,0.85,0.85,0.84,0.84,0.85,0.84,0.84,0.84,0.84,0.84,0.83,0.83,0.82,0.80,0.79,0.77,0.75,0.74,0.72,0.71,0.69,0.68,0.65,0.63,0.62,0.60,0.59,0.57,0.56,0.55,0.54,0.53,0.52,0.51,0.50,0.49,0.49,0.48,0.47,0.45,0.45,0.45,0.44,0.44,0.44,0.43,0.43,0.43,0.42,0.41,0.40,0.40,0.38,0.39,0.39,0.39,0.39,0.41,0.40,0.39,0.39,0.40,0.39,0.39,0.40,0.40,0.39,0.39,0.39,0.39,0.38,0.37,0.37,0.36,0.34,0.34,0.34,0.32,0.30,0.31,0.30,0.29,0.28,0.27,0.26,0.24,0.23,0.22,0.20,0.21,0.20,0.19,0.18,0.19,0.20,0.19,0.20,0.20,0.20,0.20,0.21,0.20,0.21,0.21,0.21,0.22,0.23,0.23,0.26,0.27,0.27,0.29,0.31,0.32,0.33,0.35,0.37,0.37,0.37,0.38,0.38,0.38,0.38,0.39,0.38,0.38,0.39,0.39,0.40,0.41,0.42,0.43,0.44,0.46,0.46,0.46,0.47,0.46,0.45,0.45,0.46,0.45,0.45,0.45,0.45,0.45,0.44,0.43,0.44,0.41,0.40,0.40,0.39,0.37,0.35,0.35,0.33,0.31,0.30,0.31,0.30,0.30,0.32,0.32,0.32,0.33,0.34,0.33,0.33,0.33,0.32,0.30,0.29,0.28,0.26,0.25,0.23,0.22,0.22,0.21,0.20,0.20,0.20,0.19,0.18,0.19,0.20,0.20,0.19,0.19,0.21,0.21,0.21,0.21,0.22,0.21,0.20,0.20,0.21,0.21,0.20,0.20,0.19,0.17,0.16,0.16,0.15,0.14,0.14,0.13,0.13,0.13,0.13,0.13,0.13,0.13,0.13,0.13,0.13,0.12,0.12,0.12,0.12,0.12,0.12,0.12,0.11,0.10,0.10,0.12,0.12,0.11,0.11,0.11,0.11,0.10,0.12,0.12,0.12,0.11,0.11,0.12,0.12,0.12,0.12,0.12,0.12,0.12,0.11,0.11,0.11,0.11,0.11,0.11,0.11,0.11,0.11,0.11,0.11,0.11,0.12,0.13,0.13,0.13,0.13,0.13,0.13,0.12,0.13,0.13,0.12,0.11,0.11,0.10,0.11,0.11,0.11,0.11,0.13,0.12,0.13,0.14,0.14,0.13,0.14,0.15,0.15,0.14,0.16,0.16,0.16,0.16,0.18,0.18,0.18,0.19,0.21,0.22,0.22,0.22,0.22,0.23,0.23,0.24,0.25,0.25,0.25,0.25,0.25,0.25,0.25,0.26,0.26,0.28,0.27,0.27,0.28,0.28,0.28,0.27,0.27,0.27,0.27,0.27,0.27,0.27,0.27,0.27,0.27,0.27,0.27,0.27,0.27,0.27,0.26,0.26,0.25,0.25,0.24,0.23,0.25,0.25,0.24,0.23,0.23,0.23,0.23,0.24,0.25,0.25,0.26,0.28,0.27,0.29,0.29,0.29,0.30,0.31,0.30,0.29,0.30,0.30,0.30,0.29,0.29,0.30,0.29,0.28,0.29,0.29,0.29,0.29,0.30,0.30,0.29,0.31,0.31,0.32,0.30,0.31,0.31,0.30,0.30,0.30,0.30,0.30,0.29,0.29,0.28,0.27,0.27,0.26,0.24,0.24,0.23,0.22,0.24,0.24,0.23,0.25,0.25,0.25,0.25,0.26,0.26,0.25,0.27,0.28,0.29,0.31,0.33,0.34,0.36,0.37,0.39,0.40,0.41,0.43,0.42,0.43,0.43,0.43,0.43,0.43,0.43,0.45,0.44,0.44,0.46,0.46,0.45,0.46,0.47,0.47,0.47,0.47,0.47,0.45,0.44,0.44,0.42,0.41,0.41,0.42,0.41,0.40,0.40,0.39,0.38,0.36,0.35,0.32,0.32,0.29,0.27,0.25,0.24,0.22,0.20,0.20,0.19,0.18,0.18,0.17,0.17,0.17,0.15,0.14,0.15,0.13,0.12,0.12,0.13,0.11,0.10,0.11,0.11,0.10,0.10,0.10,0.09,0.10,0.11,0.12,0.11,0.13,0.14,0.16,0.16,0.16,0.18,0.19,0.20,0.19,0.21,0.23,0.24,0.25,0.26,0.26,0.26,0.26,0.26,0.26,0.26,0.26,0.26,0.26,0.26,0.26,0.26,0.26,0.26,0.25,0.25,0.25,0.24,0.24,0.24,0.24,0.23,0.23,0.23,0.22,0.21,0.21,0.19,0.18,0.16,0.16,0.16,0.15,0.13,0.13,0.13,0.13,0.12,0.11,0.11,0.11,0.11,0.11,0.12,0.12,0.12,0.12,0.13,0.13,0.13,0.14,0.15,0.16,0.16,0.16,0.18,0.19,0.20,0.22,0.22,0.22,0.22,0.22,0.22,0.21,0.21,0.21,0.22,0.22,0.23,0.23,0.23,0.23,0.23,0.23,0.22,0.23,0.23,0.22,0.24,0.24,0.24,0.25,0.28,0.27,0.27,0.27,0.28,0.29,0.28,0.29,0.29,0.28,0.28,0.31,0.33,0.32,0.32,0.34,0.32,0.32,0.32,0.32,0.32,0.33,0.33,0.35,0.35,0.34,0.34,0.34,0.35,0.34,0.35,0.36,0.36,0.36,0.37,0.38,0.37,0.37,0.38,0.38,0.37,0.35,0.34,0.33,0.33,0.34,0.33,0.35,0.37,0.37,0.37,0.38,0.36,0.34,0.33,0.31,0.29,0.29,0.29,0.29,0.30,0.29,0.30,0.30,0.28,0.28,0.29,0.29,0.28,0.28,0.30,0.31,0.31,0.33,0.34,0.32,0.31,0.31,0.30,0.29,0.28,0.28,0.28,0.28,0.28,0.30,0.31,0.31,0.30,0.30,0.30,0.31,0.32,0.34,0.34,0.35,0.36,0.37,0.37,0.38,0.37,0.37,0.39,0.38,0.38,0.39,0.40,0.41,0.41,0.41,0.41,0.40,0.40,0.39,0.38,0.37,0.38,0.37,0.38,0.38,0.38,0.37,0.38,0.38,0.38,0.38,0.38,0.37,0.36,0.35,0.33,0.33,0.31,0.29,0.27,0.26,0.26,0.27,0.27,0.28,0.27,0.28,0.27,0.26,0.26,0.26,0.25,0.25,0.24,0.23,0.23,0.23,0.23,0.22,0.22,0.21,0.22,0.22,0.24,0.23,0.24,0.25,0.26,0.27,0.27,0.29,0.29,0.30,0.30,0.31,0.31,0.32,0.32,0.33,0.34,0.35,0.36,0.36,0.34,0.34,0.33,0.34,0.34,0.35,0.36,0.38,0.38,0.40
Q5K130	0.72,0.72,0.73,0.73,0.74,0.75,0.74,0.75,0.76,0.76,0.77,0.76,0.77,0.77,0.76,0.77,0.76,0.77,0.77,0.77,0.77,0.77,0.76,0.74,0.75,0.77,0.77,0.76,0.76,0.77,0.77,0.77,0.77,0.76,0.76,0.77,0.78,0.78,0.78,0.78,0.78,0.78,0.77,0.77,0.77,0.78,0.77,0.77,0.77,0.76,0.77,0.76,0.76,0.76,0.75,0.76,0.75,0.76,0.75,0.75,0.75,0.75,0.75,0.76,0.77,0.77,0.77,0.77,0.77,0.78,0.78,0.79,0.79,0.79,0.81,0.82,0.81,0.81,0.82,0.82,0.82,0.82,0.82,0.83,0.83,0.83,0.83,0.83,0.83,0.82,0.83,0.83,0.83,0.83,0.84,0.85,0.84,0.86,0.86,0.87,0.87
Q8NE01	0.58,0.59,0.60,0.61,0.62,0.63,0.64,0.64,0.65,0.65,0.64,0.65,0.64,0.64,0.63,0.62,0.63,0.62,0.62,0.62,0.63,0.63,0.62,0.63,0.64,0.63,0.63,0.64,0.64,0.66,0.66,0.68,0.68,0.68,0.68,0.70,0.70,0.71,0.71,0.69,0.69,0.68,0.67,0.65,0.64,0.62,0.61,0.59,0.58,0.57,0.55,0.56,0.56,0.58,0.57,0.57,0.59,0.59,0.58,0.60,0.59,0.60,0.60,0.61,0.60,0.61,0.62,0.63,0.63,0.64,0.63,0.64,0.64,0.64,0.65,0.65,0.64,0.65,0.66,0.66,0.67,0.68,0.68,0.69,0.70,0.71,0.72,0.73,0.74,0.74,0.74,0.76,0.76,0.74,0.72,0.71,0.70,0.68,0.67,0.67,0.66,0.65,0.64,0.64,0.64,0.64,0.64,0.63,0.64,0.64,0.63,0.62,0.61,0.61,0.60,0.59,0.58,0.57,0.56,0.55,0.53,0.53,0.52,0.51,0.50,0.50,0.49,0.48,0.47,0.47,0.46,0.45,0.43,0.42,0.42,0.43,0.43,0.43,0.43,0.44,0.43,0.43,0.43,0.43,0.42,0.40,0.39,0.38,0.37,0.35,0.33,0.33,0.32,0.32,0.32,0.32,0.32,0.32,0.32,0.31,0.30,0.31,0.32,0.31,0.32,0.33,0.32,0.32,0.34,0.36,0.35,0.35,0.35,0.35,0.36,0.35,0.35,0.35,0.35,0.35,0.34,0.34,0.34,0.34,0.33,0.32,0.33,0.33,0.32,0.33,0.33,0.33,0.33,0.34,0.34,0.33,0.32,0.32,0.34,0.35,0.36,0.38,0.38,0.37,0.38,0.38,0.38,0.39,0.39,0.37,0.37,0.37,0.38,0.38,0.39,0.38,0.39,0.40,0.41,0.40,0.40,0.41,0.42,0.41,0.41,0.43,0.44,0.43,0.43,0.45,0.44,0.43,0.43,0.45,0.44,0.43,0.43,0.43,0.42,0.41,0.40,0.39,0.38,0.38,0.38,0.38,0.37,0.38,0.38,0.37,0.37,0.37,0.37,0.36,0.37,0.37,0.38,0.39,0.39,0.40,0.41,0.42,0.43,0.43,0.45,0.45,0.45,0.45,0.46,0.47,0.46,0.47,0.49,0.50,0.50,0.51,0.53,0.53,0.54,0.55,0.56,0.55,0.57,0.58,0.57,0.56,0.56,0.56,0.54,0.54,0.56,0.56,0.55,0.54,0.56,0.55,0.54,0.53,0.53,0.53,0.52,0.53,0.53,0.51,0.50,0.49,0.47,0.46,0.44,0.44,0.44,0.44,0.42,0.41,0.40,0.39,0.38,0.36,0.35,0.34,0.33,0.32,0.32,0.31,0.31,0.31,0.32,0.32,0.31,0.31,0.30,0.29,0.29,0.30,0.32,0.32,0.32,0.33,0.32,0.32,0.32,0.31,0.29,0.27,0.28,0.28,0.28,0.28,0.29,0.31,0.30,0.30,0.29,0.31,0.31,0.33,0.32,0.33,0.33,0.33,0.33,0.34,0.33,0.33,0.34,0.34,0.35,0.34,0.35,0.35,0.36,0.37,0.36,0.36,0.34,0.34,0.34,0.34,0.32,0.33,0.33,0.33,0.33,0.34,0.35,0.34,0.34,0.36,0.36,0.37,0.35,0.35,0.34,0.34,0.33,0.31,0.29,0.30,0.30,0.30,0.31,0.32,0.34,0.36,0.36,0.37,0.37,0.37,0.38,0.38,0.37,0.37,0.36,0.36,0.36,0.36,0.34,0.35,0.35,0.35,0.35,0.35,0.35,0.36,0.36,0.37,0.38,0.38,0.36,0.37,0.36,0.39,0.39,0.40,0.41,0.43,0.45,0.47,0.48,0.49,0.50,0.51,0.51,0.51,0.51,0.51,0.51,0.52,0.53,0.52,0.52,0.53,0.55,0.56,0.57,0.58,0.59,0.59,0.59,0.59,0.59,0.61,0.61,0.62,0.64,0.65,0.66,0.66,0.67,0.67,0.68,0.67,0.65,0.65,0.64,0.63,0.61,0.59,0.58,0.56,0.54,0.54,0.52,0.50,0.48,0.48,0.47,0.45,0.45,0.43,0.42,0.42,0.41,0.41,0.41,0.40,0.39,0.39,0.39,0.39,0.38,0.38,0.38,0.37,0.35,0.33,0.33,0.32,0.31,0.28,0.28,0.27,0.27,0.27,0.28,0.28,0.29,0.31,0.33,0.34,0.35,0.37,0.35,0.37,0.38,0.37,0.36,0.35,0.35,0.34,0.35,0.36,0.37,0.37,0.36,0.36,0.36,0.36,0.35,0.34,0.34,0.34,0.35,0.34,0.35,0.35,0.34,0.33,0.33,0.33,0.33,0.35,0.37,0.36,0.37,0.36,0.37,0.37,0.36,0.35,0.34,0.33,0.32,0.33,0.32,0.31,0.31,0.32,0.32,0.32,0.32,0.32,0.31,0.33,0.33,0.34,0.35,0.37,0.39,0.42,0.43,0.46,0.48,0.49,0.50,0.51,0.53,0.55,0.57,0.59,0.60,0.61,0.62,0.62,0.63,0.64,0.65,0.66,0.67,0.69,0.70,0.70,0.71,0.71,0.71,0.71,0.73,0.72,0.71,0.71,0.71,0.70,0.69,0.69,0.68,0.66,0.65,0.63,0.61,0.59,0.57,0.56,0.54,0.53,0.51,0.49,0.48,0.48,0.45,0.44,0.43,0.41,0.39,0.38,0.37,0.36,0.36,0.35,0.35,0.35,0.35,0.34,0.35,0.36,0.37,0.38,0.40,0.41,0.42,0.44,0.47,0.48,0.50,0.52,0.54,0.54,0.56,0.58,0.60,0.63,0.64,0.66,0.67,0.69,0.69,0.71,0.73,0.74,0.75,0.77,0.79,0.80,0.82,0.83,0.84,0.84,0.85,0.86,0.86,0.87,0.87,0.87,0.88,0.88,0.88,0.88,0.88,0.89,0.88,0.89,0.89,0.89,0.89,0.89,0.89,0.89,0.88,0.89,0.89,0.89,0.88,0.88,0.89,0.89,0.90,0.90,0.90
Q5BN46	0.88,0.87,0.85,0.82,0.80,0.80,0.79,0.77,0.78,0.76,0.75,0.75,0.75,0.73,0.72,0.72,0.71,0.69,0.68,0.67,0.66,0.65,0.64,0.63,0.62,0.62,0.61,0.60,0.60,0.59,0.60,0.59,0.58,0.58,0.58,0.58,0.57,0.57,0.56,0.57,0.56,0.55,0.56,0.56,0.56,0.57,0.56,0.55,0.56,0.53,0.54,0.55,0.53,0.52,0.53,0.53,0.53,0.53,0.55,0.57,0.58,0.60,0.60,0.59,0.60,0.60,0.59,0.60,0.59,0.60,0.60,0.59,0.60,0.60,0.60,0.60,0.60,0.60,0.61,0.61,0.61,0.62,0.62,0.61,0.62,0.63,0.63,0.64,0.65,0.65,0.68,0.68,0.67,0.69,0.69,0.70,0.71,0.72,0.72,0.72,0.72,0.71,0.71,0.70,0.71,0.72,0.71,0.70,0.71,0.71,0.72,0.72,0.71,0.71,0.72,0.72,0.72,0.72,0.72,0.72,0.71,0.71,0.71,0.71,0.72,0.71,0.72,0.72,0.72,0.71,0.73,0.72,0.73,0.75,0.74,0.74
B1AMM8	0.56,0.57,0.57,0.59,0.60,0.62,0.62,0.63,0.62,0.63,0.62,0.62,0.61,0.62,0.62,0.60,0.60,0.60,0.61,0.60,0.60,0.59,0.58,0.57,0.58,0.59,0.57,0.58,0.59,0.58,0.58,0.58,0.59,0.60,0.61,0.61,0.62,0.63,0.64,0.64,0.64,0.65,0.65,0.65,0.65,0.65,0.65,0.65,0.65,0.66,0.66,0.67,0.68,0.69,0.68,0.69,0.70,0.71,0.71,0.71,0.72,0.73,0.73,0.74,0.75,0.74,0.74,0.75,0.75,0.74,0.76,0.76,0.77
Q5KU26	0.83,0.84,0.84,0.82,0.83,0.83,0.83,0.84,0.84,0.84,0.84,0.85,0.84,0.83,0.83,0.82,0.81,0.81,0.80,0.79,0.78,0.77,0.77,0.77,0.76,0.75,0.75,0.74,0.73,0.72,0.72,0.71,0.70,0.69,0.68,0.68,0.67,0.66,0.66,0.65,0.65,0.64,0.63,0.62,0.62,0.61,0.61,0.60,0.58,0.57,0.56,0.55,0.55,0.54,0.54,0.54,0.54,0.53,0.54,0.53,0.54,0.54,0.54,0.53,0.53,0.53,0.52,0.52,0.52,0.52,0.52,0.52,0.53,0.53,0.54,0.55,0.55,0.55,0.56,0.57,0.56,0.57,0.58,0.58,0.58,0.58,0.58,0.57,0.58,0.58,0.59,0.59,0.59,0.59,0.58,0.58,0.59,0.58,0.58,0.57,0.57,0.57,0.57,0.57,0.57,0.57,0.58,0.58,0.58,0.58,0.59,0.59,0.59,0.58,0.58,0.57,0.56,0.56,0.56,0.55,0.54,0.55,0.53,0.53,0.53,0.52,0.52,0.52,0.52,0.52,0.53,0.53,0.53,0.53,0.53,0.53,0.54,0.54,0.54,0.55,0.55,0.56,0.55,0.56,0.55,0.55,0.56,0.55,0.55,0.55,0.55,0.55,0.55,0.54,0.55,0.55,0.55,0.54,0.54,0.55,0.54,0.55,0.55,0.55,0.55,0.55,0.55,0.55,0.55,0.55,0.55,0.55,0.55,0.55,0.55,0.55,0.56,0.56,0.56,0.56,0.55,0.55,0.54,0.55,0.55,0.55,0.56,0.56,0.56,0.56,0.56,0.55,0.55,0.55,0.56,0.56,0.56,0.57,0.57,0.57,0.57,0.57,0.57,0.56,0.57,0.57,0.57,0.57,0.57,0.57,0.57,0.57,0.56,0.56,0.56,0.56,0.56,0.55,0.55,0.55,0.55,0.56,0.56,0.57,0.57,0.57,0.57,0.57,0.57,0.58,0.57,0.58,0.59,0.60,0.60,0.61,0.61,0.61,0.61,0.62,0.62,0.62,0.63,0.63,0.63,0.64,0.64,0.64,0.64,0.64,0.65,0.65,0.66,0.66,0.66,0.66,0.66,0.65,0.65,0.66,0.65,0.65,0.65,0.65,0.65,0.65,0.65,0.65,0.65,0.64,0.64,0.65,0.64,0.63,0.62,0.62,0.61,0.61,0.61,0.61,0.59,0.59,0.59,0.58,0.58,0.57,0.57,0.56,0.56,0.56,0.56,0.55,0.55,0.54,0.55,0.55,0.55,0.55,0.56,0.56,0.55,0.55,0.55,0.55,0.55,0.54,0.54,0.54,0.54,0.54,0.54,0.54,0.54,0.54,0.54,0.54,0.54,0.54,0.53,0.53,0.53,0.53,0.53,0.53,0.53,0.53,0.53,0.53,0.53,0.53,0.54,0.54,0.54,0.54,0.54,0.53,0.53,0.54,0.53,0.53,0.52,0.53,0.53,0.52,0.52,0.53,0.53,0.54,0.54,0.53,0.54,0.54,0.54,0.53,0.53,0.54,0.54,0.53,0.53,0.54,0.54,0.54,0.54,0.54,0.54,0.55,0.55,0.55,0.54,0.54,0.54,0.53,0.53,0.54,0.54,0.54,0.54,0.54,0.53,0.54,0.55,0.55,0.55,0.56,0.56,0.56,0.56,0.56,0.56,0.56,0.57,0.56,0.56,0.56,0.56,0.56,0.56,0.56,0.56,0.56,0.56,0.56,0.56,0.57,0.56,0.56,0.56,0.56,0.57,0.57,0.58,0.57,0.57,0.57,0.57,0.58,0.59,0.60,0.60,0.61,0.62,0.62,0.63,0.63,0.64,0.65,0.66,0.67,0.67,0.68,0.69,0.69,0.70,0.71,0.72,0.73,0.74,0.75,0.76,0.77,0.77,0.78,0.79,0.79,0.80,0.81,0.82,0.83,0.84,0.84,0.85,0.86,0.86,0.87,0.88,0.89,0.89,0.89,0.89,0.90,0.90,0.90,0.90,0.90,0.89,0.89,0.90,0.89,0.89,0.89,0.88,0.89,0.89,0.89,0.89,0.90,0.89,0.89,0.89,0.89,0.89,0.89,0.89,0.89,0.89,0.89,0.89,0.89,0.89,0.89,0.89,0.89,0.89,0.89,0.89,0.89,0.89,0.88,0.88,0.89,0.88,0.89,0.89,0.88,0.88,0.89,0.89,0.89,0.90,0.89,0.89,0.90,0.90,0.90,0.90,0.90,0.89,0.90,0.89,0.89,0.90,0.89,0.89,0.90,0.89,0.89,0.90,0.90,0.90,0.90,0.90,0.90,0.90,0.90,0.90,0.91,0.90,0.90,0.90,0.90,0.90,0.91,0.90,0.90,0.90,0.90,0.89,0.90,0.89,0.89,0.89,0.89,0.89,0.89,0.88,0.88,0.89,0.88,0.88,0.89,0.88,0.88,0.89,0.88,0.88,0.89,0.89,0.88,0.88,0.88,0.87,0.88,0.87,0.86,0.87,0.86,0.86,0.86,0.86,0.86,0.86,0.86,0.85,0.86,0.85,0.83,0.82,0.80,0.80,0.80,0.79,0.77,0.76,0.74,0.73,0.73,0.71,0.69,0.67,0.66,0.63,0.62,0.61,0.59,0.58,0.57,0.55,0.53,0.52,0.51,0.49,0.48,0.47,0.46,0.44,0.43,0.43,0.42,0.42,0.40,0.39,0.37,0.34,0.32,0.30,0.30,0.31,0.31,0.32,0.30,0.28,0.29,0.28,0.28,0.28,0.28,0.27,0.27,0.29,0.31,0.32,0.33,0.33,0.32,0.31,0.30,0.29,0.28,0.29,0.28,0.28,0.30,0.31,0.31,0.32,0.33,0.32,0.31,0.30,0.29,0.30,0.30,0.32,0.33,0.33,0.36,0.35,0.36,0.35,0.34,0.34,0.36,0.37,0.37,0.38,0.38,0.37,0.38,0.39,0.39,0.38,0.40,0.40,0.41,0.41,0.41,0.42,0.42,0.42,0.42,0.41,0.40,0.40,0.39,0.38,0.37,0.36,0.36,0.35,0.35,0.36,0.35,0.35,0.35,0.34,0.35,0.32,0.32,0.31,0.30,0.30,0.29,0.29,0.29,0.30,0.31,0.31,0.33,0.33,0.34,0.34,0.35,0.33,0.33,0.32,0.32,0.33,0.34,0.34,0.36,0.37,0.38,0.39,0.37,0.38,0.40,0.40,0.41,0.43,0.45,0.46,0.47
Q68DL7	0.39,0.37,0.36,0.35,0.34,0.33,0.32,0.33,0.34,0.36,0.36,0.36,0.37,0.37,0.37,0.36,0.37,0.36,0.36,0.35,0.35,0.33,0.31,0.29,0.27,0.27,0.25,0.24,0.25,0.25,0.25,0.27,0.28,0.27,0.26,0.26,0.25,0.25,0.24,0.25,0.27,0.28,0.29,0.29,0.29,0.29,0.28,0.28,0.27,0.26,0.24,0.23,0.24,0.23,0.23,0.23,0.24,0.25,0.26,0.25,0.26,0.27,0.27,0.27,0.28,0.30,0.30,0.31,0.31,0.32,0.31,0.32,0.32,0.32,0.33,0.34,0.34,0.35,0.35,0.37,0.35,0.32,0.32,0.32,0.32,0.31,0.33,0.33,0.33,0.33,0.33,0.33,0.32,0.31,0.31,0.31,0.29,0.28,0.26,0.26,0.26,0.26,0.26,0.25,0.25,0.24,0.23,0.22,0.23,0.24,0.22,0.22,0.22,0.22,0.22,0.22,0.22,0.22,0.22,0.21,0.20,0.20,0.20,0.20,0.20,0.20,0.20,0.19,0.21,0.22,0.23,0.22,0.22,0.22,0.22,0.22,0.21,0.21,0.21,0.21,0.20,0.21,0.20,0.20,0.20,0.20,0.22,0.21,0.22,0.21,0.19,0.21,0.21,0.21,0.21,0.21,0.21,0.19,0.21,0.22,0.22,0.23,0.24,0.25,0.27,0.28,0.28,0.29,0.29,0.28,0.28,0.29,0.30,0.30,0.31,0.32,0.32,0.34,0.33,0.34,0.34,0.34,0.33,0.34,0.34,0.35,0.35,0.34,0.35,0.33,0.33,0.33,0.32,0.32,0.31,0.31,0.30,0.30,0.32,0.32,0.31,0.33,0.32,0.32,0.32,0.30,0.29,0.29,0.28,0.29,0.29,0.29,0.27,0.27,0.28,0.27,0.26,0.26,0.25,0.26,0.26,0.27,0.28,0.29,0.30,0.32,0.32,0.32,0.33,0.33,0.33,0.32,0.32,0.32,0.33,0.33,0.33,0.35,0.36,0.35,0.35,0.36,0.35,0.35,0.33,0.33,0.33,0.32,0.33,0.33,0.32,0.30,0.30,0.31,0.32,0.31,0.32,0.32,0.32,0.35,0.35,0.36,0.37,0.37,0.37,0.36,0.34,0.32,0.32,0.33,0.33,0.33,0.34,0.35,0.35,0.35,0.37,0.36,0.34,0.34,0.33,0.31,0.30,0.30,0.30,0.32,0.32,0.34,0.34,0.34,0.36,0.37,0.38,0.39,0.39,0.40,0.40,0.42,0.43,0.45,0.44,0.44,0.46,0.47,0.47,0.47,0.49,0.50,0.52,0.53,0.54,0.56,0.58,0.58,0.59,0.61,0.61,0.62,0.63,0.65,0.66,0.68,0.69,0.72,0.73,0.74,0.74,0.76,0.76,0.78,0.80,0.80,0.81,0.82,0.83,0.84,0.85,0.86,0.86,0.85,0.86,0.86,0.86,0.86,0.85,0.85,0.86,0.85,0.86,0.85,0.86,0.85,0.85,0.85,0.86,0.86,0.87,0.87,0.87,0.87,0.87,0.87,0.87,0.87,0.87,0.87,0.86,0.86,0.86,0.87,0.86,0.86,0.86,0.86,0.86,0.86,0.86,0.86,0.86,0.86,0.87,0.87,0.86,0.86,0.87,0.87,0.88,0.87,0.87,0.87,0.87,0.87,0.87,0.87,0.88,0.87,0.87,0.87,0.87,0.87,0.87,0.87,0.86,0.87,0.87,0.87,0.88,0.88,0.88,0.88,0.87,0.87,0.88,0.88,0.86,0.85,0.84,0.83,0.81,0.81,0.80,0.80,0.78,0.78,0.77,0.77,0.77,0.77,0.78,0.77,0.78,0.78,0.78,0.78,0.78,0.78,0.78,0.78,0.78,0.78,0.79,0.79,0.79,0.79,0.79,0.79,0.79,0.78,0.77,0.78,0.77,0.78,0.78,0.78,0.78,0.79,0.79,0.81,0.82,0.83,0.83,0.84,0.84,0.85,0.86,0.86,0.86,0.86,0.86,0.86,0.86,0.86,0.86,0.86,0.86,0.86,0.86,0.86,0.85,0.85,0.85,0.85,0.85,0.85,0.85,0.85,0.85,0.85,0.86,0.87,0.86,0.87,0.87,0.86,0.86,0.86,0.87,0.87,0.88,0.87,0.88,0.88,0.87,0.87,0.87,0.87,0.88,0.88,0.88,0.88,0.88,0.89,0.89,0.88,0.88,0.88,0.88,0.88,0.89,0.89,0.89,0.89,0.89,0.90,0.90,0.89,0.89,0.89,0.89,0.88,0.88,0.88,0.88,0.88,0.88,0.88,0.88,0.88,0.88,0.88,0.87,0.87,0.88,0.88,0.88,0.88,0.88,0.87,0.87,0.86,0.86,0.85,0.85,0.85,0.86,0.86,0.86,0.86,0.86,0.86,0.85,0.85,0.85,0.85,0.85,0.85,0.85,0.85,0.85,0.86,0.86,0.86,0.85,0.85,0.85,0.84,0.84,0.85,0.85,0.85,0.84,0.85,0.85,0.85,0.85,0.85,0.85,0.85,0.85,0.85,0.86,0.86,0.87,0.87,0.87,0.87,0.86,0.86,0.86,0.86,0.85,0.86,0.86,0.86,0.86,0.86,0.86,0.86,0.86,0.86,0.86,0.86,0.85,0.85,0.86,0.86,0.86,0.86,0.86,0.86,0.87,0.87,0.87,0.87,0.87,0.87,0.87,0.86,0.87,0.86,0.86,0.86,0.85,0.85,0.85,0.85,0.84,0.85,0.85,0.86,0.86,0.87,0.87,0.87,0.86,0.86,0.86,0.86,0.85,0.86,0.86,0.86,0.86,0.86,0.86,0.86,0.86,0.86,0.85,0.85,0.85,0.85,0.85,0.85,0.85,0.85,0.85,0.85,0.85,0.85,0.85,0.86,0.86,0.86,0.86,0.87,0.87,0.87,0.87,0.86,0.86,0.86,0.85,0.84,0.84
Q2M2W7	0.60,0.60,0.61,0.62,0.61,0.63,0.62,0.64,0.64,0.63,0.63,0.63,0.62,0.64,0.65,0.64,0.64,0.63,0.61,0.60,0.59,0.57,0.56,0.55,0.56,0.56,0.57,0.58,0.59,0.59,0.57,0.58,0.56,0.56,0.55,0.54,0.54,0.55,0.53,0.54,0.52,0.52,0.51,0.51,0.52,0.52,0.50,0.48,0.47,0.46,0.46,0.45,0.47,0.46,0.45,0.43,0.43,0.42,0.43,0.44,0.44,0.46,0.48,0.48,0.49,0.49,0.50,0.49,0.47,0.46,0.45,0.46,0.47,0.47,0.48,0.49,0.52,0.51,0.50,0.51,0.50,0.51,0.51,0.51,0.51,0.49,0.49,0.50,0.51,0.52,0.53,0.53,0.54,0.52,0.52,0.53,0.54
Q6XLA1	0.60,0.58,0.59,0.59,0.60,0.59,0.59,0.58,0.58,0.57,0.56,0.55,0.55,0.54,0.53,0.53,0.54,0.53,0.53,0.55,0.55,0.55,0.55,0.55,0.56,0.56,0.58,0.59,0.60,0.60,0.61,0.62,0.62,0.63,0.62,0.62,0.62,0.62,0.60,0.60,0.59,0.57,0.58,0.58,0.59,0.58,0.58,0.57,0.58,0.56,0.58,0.59,0.60,0.61,0.61,0.61,0.60,0.59,0.59,0.58,0.56,0.55,0.54,0.53,0.52,0.51,0.50,0.49,0.48,0.47,0.48,0.47,0.48,0.48,0.48,0.48,0.48,0.47,0.49,0.50,0.51,0.52,0.53,0.52,0.52,0.51,0.51,0.52,0.52,0.52,0.53,0.52,0.53,0.52,0.50,0.51,0.51,0.53,0.54,0.56,0.57,0.59
Q02930	0.70,0.71,0.70,0.71,0.70,0.70,0.68,0.67,0.66,0.65,0.65,0.64,0.62,0.62,0.62,0.60,0.60,0.59,0.59,0.59,0.59,0.58,0.58,0.57,0.57,0.57,0.57,0.57,0.57,0.58,0.58,0.58,0.58,0.58,0.58,0.59,0.60,0.61,0.63,0.63,0.63,0.62,0.62,0.62,0.61,0.61,0.61,0.62,0.62,0.63,0.64,0.64,0.64,0.65,0.64,0.65,0.67,0.67,0.67,0.68,0.69,0.68,0.68,0.68,0.68,0.67,0.67,0.66,0.65,0.65,0.64,0.64,0.63,0.63,0.62,0.62,0.62,0.61,0.61,0.61,0.61,0.62,0.63,0.63,0.64,0.65,0.66,0.66,0.67,0.68,0.69,0.69,0.69,0.70,0.71,0.72,0.72,0.73,0.74,0.74,0.74,0.75,0.76,0.76,0.77,0.78,0.78,0.79,0.79,0.80,0.80,0.81,0.82,0.82,0.83,0.83,0.84,0.85,0.86,0.87,0.87,0.87,0.87,0.87,0.87,0.87,0.87,0.87,0.87,0.87,0.87,0.88,0.87,0.88,0.88,0.88,0.88,0.89,0.89,0.88,0.89,0.88,0.88,0.88,0.88,0.88,0.87,0.88,0.87,0.88,0.87,0.87,0.87,0.87,0.87,0.87,0.87,0.87,0.86,0.86,0.86,0.86,0.85,0.86,0.86,0.86,0.86,0.86,0.86,0.85,0.85,0.86,0.85,0.85,0.84,0.84,0.84,0.84,0.84,0.84,0.84,0.84,0.84,0.84,0.85,0.85,0.86,0.86,0.85,0.86,0.85,0.86,0.86,0.86,0.87,0.87,0.86,0.87,0.87,0.87,0.87,0.87,0.87,0.87,0.87,0.87,0.86,0.86,0.86,0.85,0.85,0.84,0.83,0.83,0.83,0.82,0.82,0.81,0.80,0.79,0.78,0.78,0.78,0.78,0.78,0.77,0.77,0.76,0.77,0.76,0.77,0.76,0.76,0.76,0.76,0.75,0.75,0.75,0.74,0.74,0.73,0.73,0.73,0.73,0.73,0.74,0.74,0.74,0.75,0.75,0.75,0.76,0.77,0.77,0.78,0.78,0.79,0.80,0.81,0.82,0.83,0.83,0.83,0.84,0.84,0.84,0.84,0.84,0.84,0.84,0.85,0.85,0.86,0.85,0.85,0.86,0.86,0.86,0.87,0.87,0.87,0.87,0.88,0.88,0.87,0.86,0.86,0.85,0.85,0.85,0.84,0.84,0.84,0.84,0.85,0.84,0.84,0.84,0.84,0.84,0.83,0.83,0.83,0.83,0.83,0.83,0.82,0.83,0.83,0.83,0.82,0.82,0.82,0.82,0.82,0.82,0.82,0.82,0.83,0.83,0.83,0.83,0.83,0.83,0.84,0.84,0.84,0.84,0.84,0.84,0.85,0.85,0.85,0.85,0.85,0.85,0.85,0.85,0.85,0.85,0.85,0.86,0.86,0.86,0.86,0.87,0.87,0.87,0.86,0.86,0.86,0.84,0.84,0.83,0.83,0.82,0.81,0.81,0.81,0.79,0.78,0.77,0.77,0.76,0.75,0.75,0.74,0.73,0.71,0.71,0.71,0.71,0.71,0.70,0.70,0.70,0.69,0.68,0.67,0.66,0.65,0.64,0.63,0.63,0.62,0.61,0.60,0.60,0.58,0.58,0.58,0.57,0.57,0.57,0.57,0.56,0.56,0.56,0.56,0.56,0.56,0.56,0.56,0.56,0.56,0.56,0.55,0.56,0.56,0.57,0.57,0.56,0.55,0.54,0.55,0.54,0.54,0.54,0.54,0.55,0.55,0.55,0.55,0.55,0.55,0.55,0.55,0.56,0.57,0.58,0.59,0.59,0.59,0.61,0.62,0.63,0.63,0.65,0.65,0.66,0.68,0.68,0.69,0.70,0.71,0.72,0.72,0.73,0.75,0.76,0.77,0.78,0.78,0.79,0.80,0.80,0.81,0.82,0.83,0.83,0.83,0.85,0.85,0.86,0.87,0.89,0.89,0.90,0.90,0.90,0.90,0.91,0.92,0.91,0.91,0.91,0.91,0.91,0.90,0.90,0.89,0.89,0.89,0.88,0.88,0.88,0.88,0.89,0.88,0.88,0.88,0.88,0.87,0.88,0.88,0.88,0.88,0.88,0.88,0.88,0.88,0.88,0.88,0.87,0.87,0.87,0.86,0.86
Q8NE35	0.86,0.85,0.85,0.86,0.86,0.86,0.86,0.86,0.86,0.87,0.87,0.86,0.86,0.86,0.86,0.86,0.86,0.86,0.87,0.86,0.87,0.86,0.86,0.86,0.86,0.86,0.87,0.87,0.88,0.88,0.88,0.88,0.88,0.88,0.87,0.87,0.88,0.88,0.87,0.87,0.87,0.87,0.88,0.88,0.87,0.88,0.88,0.88,0.88,0.88,0.87,0.87,0.87,0.87,0.88,0.88,0.88,0.88,0.88,0.88,0.88,0.88,0.88,0.89,0.89,0.89,0.89,0.89,0.89,0.89,0.89,0.89,0.89,0.90,0.90,0.91,0.91,0.90,0.90,0.91,0.91,0.91,0.91,0.91,0.92,0.92,0.92,0.91,0.91,0.91,0.91,0.91,0.91,0.91,0.91,0.90,0.90,0.90,0.90,0.90,0.90,0.90,0.89,0.89,0.88,0.88,0.88,0.88,0.88,0.88,0.88,0.88,0.88,0.87,0.86,0.86,0.86,0.86,0.86,0.85,0.85,0.85,0.85,0.85,0.85,0.84,0.84,0.84,0.84,0.84,0.84,0.84,0.84,0.84,0.84,0.84,0.84,0.84,0.84,0.84,0.84,0.83,0.84,0.84,0.84,0.85,0.85,0.85,0.85,0.84,0.85,0.84,0.85,0.85,0.85,0.86,0.86,0.86,0.86,0.86,0.86,0.87,0.87,0.87,0.87,0.87,0.88,0.88,0.88,0.89,0.89,0.89,0.89,0.89,0.90,0.90,0.90,0.91,0.91,0.90,0.91,0.91,0.91,0.92,0.92,0.91,0.91,0.91,0.91,0.91,0.91,0.91,0.91,0.91,0.90,0.90,0.90,0.90,0.90,0.91,0.91,0.91,0.91,0.91,0.91,0.91,0.91,0.90,0.90,0.89,0.89,0.89,0.89,0.88,0.88,0.88,0.88,0.88,0.88,0.88,0.89,0.89,0.89,0.89,0.88,0.88,0.88,0.89,0.89,0.89,0.88,0.88,0.89,0.88,0.89,0.89,0.89,0.90,0.90,0.89,0.89,0.89,0.89,0.88,0.87,0.88,0.88,0.88,0.88,0.89,0.88,0.88,0.88,0.88,0.88,0.88,0.87,0.87,0.87,0.87,0.86,0.86,0.85,0.85,0.85,0.85,0.85,0.85,0.84,0.84,0.85,0.85,0.85,0.84,0.84,0.84,0.84,0.84,0.84,0.83,0.83,0.83,0.83,0.83,0.84,0.84,0.84,0.84,0.84,0.83,0.83,0.84,0.83,0.84,0.84,0.85,0.85,0.84,0.84,0.85,0.85,0.84,0.85,0.85,0.85,0.85,0.86,0.86,0.86,0.86,0.86,0.85,0.86,0.86,0.86,0.86,0.86,0.86,0.87,0.87,0.88,0.88,0.88,0.88,0.87,0.87,0.86,0.86,0.85,0.84,0.84,0.83,0.82,0.81,0.80,0.79,0.79,0.78,0.78,0.78,0.78,0.78,0.79,0.78,0.78,0.78,0.78,0.78,0.78,0.78,0.78,0.79,0.79,0.79,0.79,0.78,0.77,0.76,0.75,0.73,0.72,0.70,0.70,0.69,0.68,0.67,0.67,0.67,0.67,0.67,0.68,0.68,0.68,0.69,0.70,0.71,0.72,0.73,0.73,0.73,0.73,0.73,0.73,0.73,0.74,0.73,0.74,0.74,0.73,0.73,0.73,0.73,0.72,0.72,0.72,0.72,0.73,0.74,0.75,0.75,0.77,0.79,0.80,0.80,0.81,0.83,0.84,0.85,0.86,0.86,0.86,0.87,0.87,0.88,0.88,0.87,0.87,0.86,0.85,0.83,0.81,0.79,0.77,0.76,0.74,0.72,0.71,0.69,0.67,0.67,0.65,0.63,0.62,0.60,0.61,0.59,0.57,0.55,0.54,0.53,0.51,0.50,0.49,0.48,0.46,0.45,0.42,0.41,0.39,0.38,0.35,0.34,0.33,0.32,0.32,0.31,0.31,0.32,0.31,0.32,0.34,0.33,0.34,0.36,0.36,0.37,0.36,0.35,0.35,0.36,0.34,0.35,0.36,0.36,0.37,0.35,0.34,0.35,0.35,0.34,0.33,0.35,0.34,0.33,0.35,0.36,0.36,0.38,0.39,0.40,0.39,0.40,0.39,0.39,0.38,0.37,0.35,0.36,0.35,0.35,0.35,0.36,0.36,0.37,0.34,0.35,0.34,0.35,0.36,0.36,0.36,0.36,0.37,0.36,0.36,0.36,0.36,0.37,0.37,0.37,0.39,0.40,0.39,0.40,0.40,0.40,0.39,0.38,0.36,0.35,0.34,0.34,0.34,0.34,0.34,0.34,0.33,0.34,0.33,0.31,0.31,0.29,0.28,0.28,0.26,0.26,0.26,0.26,0.25,0.26,0.28,0.28,0.28,0.27,0.27,0.27,0.26,0.26,0.25,0.24,0.24,0.22,0.21,0.21,0.21,0.22,0.22,0.22,0.21,0.21,0.22,0.22,0.22,0.22,0.22,0.21,0.21,0.21,0.20,0.21,0.22,0.23,0.23,0.23,0.23,0.24,0.24,0.23,0.24,0.25,0.26,0.25,0.24,0.24,0.24,0.25,0.25,0.27,0.29,0.30,0.31,0.32,0.33,0.33,0.33,0.31,0.30,0.30,0.30,0.30,0.31,0.30,0.32,0.32,0.33,0.32,0.33,0.34,0.35,0.36,0.35,0.35,0.35,0.35,0.37,0.38,0.39,0.40,0.40,0.40,0.40,0.38,0.37,0.38,0.37,0.38,0.38,0.38,0.36,0.34,0.34,0.33,0.31,0.31,0.33,0.32,0.32,0.32,0.33,0.33,0.32,0.34,0.35,0.35,0.36,0.36,0.37,0.38,0.37,0.39,0.38,0.39,0.38,0.38,0.40,0.39,0.40,0.41,0.41,0.43,0.44,0.45,0.47,0.49,0.50,0.52,0.52,0.53,0.54,0.55,0.56,0.57,0.59,0.60,0.60,0.60,0.62,0.63,0.64,0.65,0.67,0.69,0.68,0.68,0.68,0.68,0.70,0.70
Q8IUI8	0.67,0.66,0.65,0.64,0.64,0.64,0.64,0.64,0.63,0.62,0.61,0.62,0.62,0.61,0.61,0.61,0.61,0.61,0.60,0.59,0.60,0.58,0.57,0.56,0.56,0.55,0.54,0.54,0.53,0.53,0.52,0.52,0.52,0.53,0.52,0.52,0.53,0.52,0.52,0.52,0.52,0.51,0.52,0.52,0.52,0.51,0.51,0.50,0.50,0.51,0.51,0.51,0.51,0.51,0.51,0.50,0.50,0.50,0.49,0.50,0.50,0.50,0.49,0.49,0.49,0.49,0.50,0.49,0.49,0.50,0.49,0.49,0.49,0.49,0.48,0.48,0.48,0.48,0.48,0.49,0.49,0.48,0.49,0.48,0.48,0.47,0.48,0.48,0.47,0.47,0.47,0.46,0.45,0.45,0.45,0.44,0.45,0.46,0.46,0.46,0.47,0.47,0.49,0.49,0.49,0.50,0.50,0.49,0.50,0.50,0.49,0.49,0.50,0.49,0.49,0.50,0.50,0.50,0.50,0.51,0.52,0.52,0.53,0.53,0.54,0.54,0.55,0.55,0.56,0.57,0.58,0.57,0.58,0.60,0.59,0.60,0.62,0.63,0.62,0.63,0.64,0.63,0.63,0.62,0.62,0.62,0.60,0.60,0.61,0.61,0.61,0.62,0.62,0.62,0.62,0.63,0.63,0.62,0.64,0.64,0.63,0.61,0.59,0.58,0.57,0.56,0.56,0.55,0.55,0.54,0.53,0.52,0.51,0.50,0.47,0.47,0.45,0.44,0.41,0.41,0.40,0.39,0.39,0.40,0.40,0.39,0.39,0.39,0.39,0.38,0.37,0.37,0.35,0.33,0.33,0.32,0.32,0.32,0.32,0.31,0.32,0.32,0.33,0.34,0.35,0.35,0.34,0.34,0.34,0.35,0.35,0.35,0.36,0.36,0.37,0.38,0.38,0.39,0.39,0.40,0.40,0.41,0.40,0.41,0.38,0.36,0.36,0.35,0.35,0.33,0.33,0.33,0.33,0.34,0.35,0.36,0.37,0.38,0.38,0.36,0.36,0.34,0.33,0.34,0.33,0.33,0.34,0.33,0.33,0.33,0.32,0.31,0.31,0.31,0.31,0.30,0.30,0.30,0.29,0.32,0.31,0.32,0.30,0.30,0.30,0.30,0.30,0.33,0.34,0.35,0.35,0.36,0.35,0.36,0.35,0.34,0.35,0.34,0.35,0.35,0.36,0.35,0.35,0.35,0.34,0.33,0.33,0.33,0.33,0.33,0.33,0.32,0.32,0.32,0.30,0.31,0.31,0.31,0.31,0.31,0.28,0.28,0.27,0.28,0.29,0.29,0.30,0.30,0.29,0.28,0.27,0.27,0.26,0.26,0.25,0.25,0.25,0.24,0.24,0.22,0.24,0.24,0.25,0.26,0.26,0.26,0.27,0.26,0.26,0.26,0.26,0.26,0.25,0.25,0.25,0.25,0.25,0.25,0.24,0.24,0.24,0.24,0.24,0.24,0.25,0.25,0.25,0.25,0.26,0.26,0.25,0.26,0.27,0.27,0.28,0.30,0.31,0.31,0.31,0.30,0.30,0.28,0.26,0.25,0.25,0.25,0.26,0.28,0.29,0.29,0.31,0.33,0.36,0.38,0.40,0.42,0.45,0.45,0.46,0.47,0.48,0.48,0.48,0.48,0.47,0.46,0.45,0.44,0.43,0.44,0.44,0.46,0.45,0.45,0.45,0.45,0.43,0.43,0.43,0.43,0.45,0.47,0.48,0.49,0.49,0.48,0.48,0.47,0.45,0.44,0.42,0.40,0.39,0.37,0.36,0.34,0.32,0.30,0.29,0.27,0.27,0.27,0.28,0.28,0.28,0.28,0.29,0.29,0.30,0.30,0.28,0.27,0.25,0.26,0.25,0.26,0.25,0.26,0.25,0.26,0.25,0.23
Q9HB55	0.60,0.59,0.59,0.58,0.57,0.55,0.54,0.54,0.53,0.52,0.53,0.52,0.50,0.51,0.52,0.52,0.52,0.51,0.51,0.50,0.49,0.49,0.47,0.46,0.45,0.44,0.43,0.41,0.40,0.39,0.38,0.38,0.37,0.37,0.37,0.36,0.35,0.34,0.33,0.32,0.31,0.30,0.30,0.29,0.28,0.29,0.31,0.31,0.30,0.30,0.30,0.28,0.28,0.28,0.26,0.24,0.24,0.22,0.23,0.22,0.21,0.21,0.19,0.19,0.18,0.17,0.17,0.18,0.18,0.18,0.19,0.18,0.17,0.17,0.17,0.17,0.18,0.18,0.18,0.19,0.19,0.19,0.18,0.18,0.18,0.18,0.18,0.18,0.17,0.17,0.16,0.16,0.17,0.17,0.18,0.18,0.18,0.18,0.18,0.18,0.18,0.19,0.20,0.21,0.22,0.22,0.22,0.23,0.21,0.21,0.23,0.22,0.22,0.23,0.24,0.23,0.22,0.22,0.24,0.24,0.23,0.23,0.24,0.25,0.25,0.24,0.26,0.25,0.23,0.23,0.25,0.25,0.24,0.25,0.25,0.24,0.23,0.25,0.25,0.24,0.24,0.26,0.25,0.25,0.25,0.25,0.27,0.28,0.29,0.29,0.29,0.28,0.28,0.29,0.28,0.27,0.27,0.27,0.26,0.25,0.24,0.23,0.23,0.22,0.21,0.21,0.21,0.20,0.19,0.20,0.21,0.21,0.21,0.22,0.21,0.21,0.23,0.24,0.23,0.25,0.25,0.26,0.24,0.24,0.25,0.23,0.22,0.21,0.20,0.19,0.20,0.21,0.22,0.23,0.22,0.23,0.24,0.25,0.26,0.26,0.27,0.28,0.28,0.29,0.29,0.30,0.31,0.32,0.32,0.33,0.33,0.34,0.32,0.33,0.34,0.35,0.36,0.35,0.35,0.34,0.33,0.33,0.33,0.34,0.34,0.33,0.35,0.35,0.34,0.34,0.35,0.35,0.33,0.33,0.33,0.33,0.33,0.33,0.33,0.33,0.33,0.35,0.35,0.37,0.38,0.40,0.40,0.40,0.39,0.39,0.38,0.37,0.36,0.36,0.35,0.34,0.33,0.32,0.32,0.33,0.34,0.36,0.36,0.36,0.37,0.39,0.40,0.40,0.40,0.40,0.40,0.41,0.41,0.42,0.41,0.39,0.39,0.38,0.37,0.35,0.35,0.34,0.32,0.32,0.30,0.28,0.26,0.25,0.25,0.25,0.24,0.25,0.25,0.24,0.24,0.24,0.24,0.23,0.23,0.22,0.21,0.20,0.18,0.17,0.17,0.17,0.15,0.14,0.14,0.14,0.14,0.13,0.13,0.13,0.13,0.13,0.15,0.16,0.16,0.17,0.19,0.19,0.19,0.21,0.21,0.22,0.22,0.23,0.23,0.22,0.24,0.26,0.25,0.26,0.26,0.26,0.27,0.27,0.27,0.27,0.27,0.27,0.27,0.27,0.26,0.24,0.23,0.23,0.23,0.23,0.22,0.22,0.22,0.21,0.21,0.21,0.20,0.19,0.20,0.21,0.20,0.20,0.20,0.21,0.21,0.21,0.21,0.20,0.19,0.21,0.22,0.21,0.19,0.19,0.18,0.18,0.18,0.17,0.17,0.17,0.17,0.17,0.17,0.17,0.19,0.20,0.21,0.21,0.22,0.24,0.23,0.24,0.25,0.25,0.26,0.26,0.26,0.26,0.26,0.25,0.25,0.27,0.26,0.28,0.29,0.29,0.29,0.29,0.30,0.30,0.29,0.29,0.29,0.29,0.29,0.30,0.30,0.31,0.31,0.31,0.32,0.33,0.34,0.34,0.34,0.34,0.32,0.32,0.32,0.30,0.29,0.28,0.27,0.26,0.26,0.25,0.25,0.24,0.24,0.24,0.23,0.22,0.19,0.19,0.18,0.17,0.15,0.16,0.17,0.17,0.17,0.17,0.18,0.20,0.20,0.20,0.20,0.21,0.21,0.21,0.22,0.22,0.20,0.21,0.21,0.21,0.22,0.23,0.23,0.23,0.23,0.24,0.24,0.25,0.26,0.26,0.29,0.30,0.31,0.33,0.35,0.37,0.39,0.40,0.40,0.42,0.41,0.41,0.42,0.40,0.40,0.41,0.41,0.41,0.40,0.41,0.40,0.41,0.42,0.42,0.43,0.43,0.44
P10589	0.90,0.90,0.91,0.91,0.91,0.90,0.90,0.90,0.89,0.89,0.89,0.89,0.90,0.90,0.90,0.90,0.90,0.90,0.90,0.90,0.90,0.90,0.91,0.91,0.91,0.92,0.92,0.91,0.91,0.91,0.91,0.91,0.91,0.91,0.91,0.91,0.91,0.91,0.91,0.91,0.91,0.90,0.90,0.90,0.90,0.90,0.90,0.91,0.91,0.91,0.91,0.91,0.91,0.91,0.91,0.91,0.91,0.91,0.91,0.91,0.90,0.90,0.89,0.88,0.87,0.85,0.84,0.81,0.80,0.79,0.77,0.76,0.74,0.73,0.71,0.71,0.69,0.67,0.66,0.64,0.63,0.61,0.59,0.58,0.57,0.55,0.53,0.51,0.49,0.47,0.45,0.44,0.42,0.41,0.39,0.39,0.39,0.37,0.37,0.36,0.35,0.34,0.34,0.34,0.35,0.35,0.37,0.37,0.39,0.39,0.39,0.39,0.40,0.40,0.39,0.40,0.41,0.41,0.42,0.41,0.40,0.40,0.40,0.41,0.41,0.40,0.41,0.42,0.42,0.43,0.43,0.44,0.44,0.46,0.46,0.45,0.45,0.46,0.46,0.46,0.48,0.48,0.49,0.49,0.50,0.50,0.50,0.50,0.51,0.52,0.54,0.55,0.55,0.55,0.57,0.58,0.58,0.59,0.60,0.60,0.61,0.62,0.64,0.65,0.64,0.65,0.65,0.65,0.63,0.64,0.64,0.64,0.63,0.64,0.62,0.62,0.62,0.61,0.60,0.60,0.59,0.59,0.57,0.56,0.56,0.55,0.54,0.54,0.53,0.53,0.54,0.53,0.53,0.52,0.51,0.49,0.49,0.49,0.46,0.45,0.45,0.44,0.42,0.41,0.40,0.40,0.38,0.38,0.38,0.38,0.37,0.37,0.37,0.36,0.35,0.36,0.35,0.35,0.35,0.33,0.34,0.34,0.33,0.34,0.34,0.33,0.32,0.31,0.30,0.29,0.27,0.24,0.23,0.23,0.22,0.21,0.21,0.19,0.18,0.18,0.18,0.17,0.16,0.16,0.16,0.16,0.16,0.17,0.17,0.17,0.17,0.19,0.19,0.20,0.20,0.19,0.19,0.19,0.19,0.19,0.20,0.20,0.20,0.22,0.22,0.23,0.23,0.24,0.25,0.27,0.28,0.29,0.30,0.30,0.29,0.30,0.31,0.31,0.31,0.33,0.33,0.33,0.34,0.35,0.35,0.35,0.36,0.37,0.36,0.36,0.37,0.38,0.38,0.37,0.37,0.37,0.38,0.37,0.36,0.36,0.35,0.35,0.34,0.31,0.30,0.28,0.26,0.25,0.24,0.23,0.23,0.21,0.23,0.23,0.23,0.24,0.24,0.24,0.25,0.26,0.24,0.25,0.26,0.26,0.25,0.27,0.27,0.26,0.26,0.27,0.26,0.25,0.26,0.24,0.24,0.24,0.24,0.26,0.27,0.28,0.29,0.32,0.33,0.35,0.36,0.36,0.37,0.38,0.39,0.39,0.38,0.38,0.39,0.36,0.36,0.36,0.35,0.35,0.36,0.34,0.35,0.35,0.35,0.34,0.34,0.34,0.34,0.33,0.33,0.32,0.32,0.33,0.33,0.32,0.32,0.34,0.35,0.35,0.33,0.32,0.33,0.31,0.29,0.29,0.28,0.26,0.26,0.27,0.27,0.26,0.29,0.30,0.29,0.30,0.30,0.30,0.31,0.32,0.33,0.33,0.35,0.37,0.38,0.38,0.39,0.40,0.41,0.40,0.41,0.43,0.44,0.44,0.44,0.46,0.47,0.48,0.46,0.47,0.47,0.49,0.50,0.50,0.52
Q8TB03	0.26,0.25,0.24,0.23,0.22,0.22,0.21,0.20,0.20,0.22,0.21,0.21,0.21,0.21,0.21,0.20,0.21,0.21,0.21,0.21,0.21,0.21,0.20,0.20,0.20,0.21,0.21,0.21,0.21,0.23,0.23,0.23,0.23,0.22,0.22,0.23,0.25,0.25,0.27,0.27,0.30,0.30,0.31,0.33,0.35,0.35,0.36,0.37,0.39,0.40,0.39,0.41,0.41,0.42,0.42,0.43,0.43,0.45,0.44,0.43,0.44,0.43,0.42,0.43,0.44,0.42,0.41,0.42,0.42,0.41,0.40,0.40,0.40,0.40,0.42,0.43,0.42,0.40,0.40,0.39,0.39,0.37,0.37,0.37,0.34,0.34,0.35,0.33,0.33,0.32,0.31,0.30,0.29,0.29,0.27,0.26,0.25,0.24,0.23,0.22,0.23,0.23,0.23,0.23,0.23,0.24,0.24,0.25,0.25,0.24,0.25,0.26,0.25,0.24,0.22,0.20,0.20,0.18,0.18,0.18,0.18,0.17,0.17,0.18,0.17,0.18,0.17,0.16,0.18,0.18,0.18,0.18,0.20,0.20,0.20,0.21,0.22,0.22,0.22,0.23,0.23,0.23,0.23,0.23,0.23,0.22,0.21,0.21,0.21,0.22,0.22,0.21,0.21,0.22,0.23,0.24,0.24,0.25,0.26,0.27,0.27,0.27,0.28,0.28,0.28,0.28,0.28,0.28,0.28,0.27,0.27,0.26,0.27,0.27,0.27,0.29,0.29,0.29,0.30,0.31,0.30,0.31,0.32,0.32,0.31,0.32,0.33,0.33,0.32,0.32,0.32,0.34,0.33,0.34,0.34,0.33,0.32,0.33,0.35,0.36,0.36,0.38,0.39,0.41,0.42,0.45,0.46,0.47,0.49,0.51,0.51,0.51,0.53,0.52,0.51,0.51,0.51,0.51,0.51,0.51,0.51,0.51,0.50,0.49,0.49,0.49,0.48,0.48,0.48,0.48,0.47,0.47,0.45,0.45,0.44,0.44,0.43,0.43,0.43,0.42,0.41,0.42,0.41,0.40,0.38,0.38,0.37,0.36,0.34,0.33,0.32,0.31,0.31,0.30,0.29,0.28,0.29,0.27,0.26,0.27,0.28,0.27,0.28,0.28,0.28,0.28,0.29,0.31,0.29,0.30,0.32,0.32,0.32,0.33,0.34,0.34,0.35,0.35,0.36,0.35,0.35,0.35,0.33,0.33,0.34,0.36,0.35,0.35,0.38,0.39,0.39,0.42,0.44,0.45,0.46,0.49,0.51,0.52,0.54,0.55,0.55,0.55,0.56,0.57,0.58,0.60,0.61,0.61,0.61,0.63,0.64,0.63,0.65,0.67,0.67,0.68,0.71,0.72,0.73
Q15438	0.62,0.60,0.60,0.58,0.58,0.58,0.58,0.58,0.58,0.58,0.57,0.57,0.56,0.56,0.56,0.56,0.56,0.56,0.56,0.56,0.56,0.54,0.53,0.53,0.52,0.52,0.52,0.51,0.51,0.52,0.52,0.50,0.50,0.51,0.51,0.50,0.50,0.51,0.51,0.50,0.51,0.50,0.51,0.51,0.51,0.50,0.50,0.50,0.48,0.48,0.48,0.48,0.47,0.46,0.47,0.47,0.46,0.45,0.46,0.44,0.43,0.43,0.42,0.41,0.40,0.41,0.40,0.41,0.40,0.39,0.40,0.39,0.40,0.39,0.39,0.38,0.37,0.36,0.35,0.34,0.33,0.33,0.33,0.33,0.32,0.33,0.33,0.32,0.32,0.33,0.32,0.31,0.30,0.31,0.30,0.28,0.27,0.28,0.28,0.28,0.30,0.30,0.29,0.29,0.30,0.30,0.28,0.28,0.26,0.26,0.26,0.26,0.25,0.24,0.25,0.24,0.24,0.27,0.27,0.27,0.27,0.27,0.27,0.25,0.25,0.24,0.23,0.23,0.23,0.23,0.23,0.23,0.23,0.23,0.23,0.23,0.25,0.25,0.26,0.24,0.23,0.22,0.22,0.22,0.21,0.21,0.21,0.21,0.20,0.20,0.21,0.21,0.20,0.21,0.21,0.20,0.22,0.22,0.21,0.20,0.21,0.22,0.23,0.22,0.22,0.22,0.22,0.21,0.21,0.21,0.20,0.20,0.20,0.20,0.21,0.21,0.20,0.19,0.19,0.18,0.18,0.19,0.20,0.20,0.21,0.22,0.23,0.24,0.25,0.26,0.25,0.26,0.27,0.27,0.25,0.26,0.27,0.25,0.24,0.24,0.24,0.22,0.23,0.22,0.22,0.24,0.24,0.25,0.26,0.28,0.28,0.28,0.29,0.30,0.30,0.29,0.30,0.30,0.30,0.30,0.32,0.32,0.33,0.31,0.32,0.32,0.31,0.32,0.32,0.34,0.35,0.36,0.35,0.34,0.34,0.35,0.34,0.33,0.34,0.33,0.34,0.35,0.35,0.35,0.35,0.35,0.34,0.34,0.33,0.32,0.31,0.31,0.32,0.34,0.34,0.36,0.37,0.36,0.37,0.38,0.37,0.36,0.34,0.33,0.33,0.32,0.32,0.32,0.30,0.29,0.27,0.25,0.24,0.24,0.25,0.26,0.28,0.28,0.30,0.29,0.29,0.29,0.27,0.28,0.26,0.27,0.26,0.28,0.29,0.29,0.30,0.30,0.30,0.31,0.29,0.29,0.28,0.30,0.31,0.31,0.31,0.31,0.31,0.31,0.31,0.31,0.31,0.31,0.31,0.33,0.35,0.36,0.39,0.40,0.40,0.39,0.39,0.37,0.38,0.37,0.37,0.37,0.39,0.40,0.41,0.42,0.42,0.43,0.43,0.41,0.43,0.42,0.43,0.42,0.41,0.41,0.38,0.38,0.36,0.35,0.35,0.35,0.36,0.36,0.37,0.39,0.40,0.39,0.39,0.40,0.38,0.37,0.36,0.35,0.34,0.34,0.35,0.35,0.36,0.36,0.36,0.37,0.37,0.35,0.34,0.34,0.34,0.34,0.34,0.33,0.35,0.34,0.34,0.35,0.36,0.38,0.39,0.42,0.43,0.44,0.43,0.44,0.43,0.43,0.43,0.44,0.43,0.43,0.44,0.46,0.45,0.45,0.47,0.47,0.47,0.49,0.50,0.49
Q8WYQ4	0.34,0.33,0.35,0.33,0.32,0.33,0.33,0.31,0.31,0.33,0.33,0.32,0.34,0.33,0.34,0.35,0.36,0.36,0.35,0.34,0.33,0.32,0.31,0.31,0.32,0.33,0.34,0.35,0.35,0.34,0.32,0.31,0.30,0.31,0.30,0.32,0.34,0.36,0.36,0.36,0.36,0.37,0.37,0.37,0.38,0.38,0.37,0.38,0.39,0.40,0.38,0.39,0.39,0.39,0.40,0.39,0.37,0.35,0.35,0.34,0.35,0.35,0.36,0.37,0.37,0.39,0.39,0.40,0.40,0.41,0.41,0.42,0.43,0.43,0.43,0.42,0.40,0.40,0.39,0.38,0.38,0.38,0.39,0.39,0.39,0.40,0.39,0.39,0.40,0.39,0.38,0.39,0.39,0.38,0.37,0.39,0.39,0.40,0.42,0.44,0.46,0.47,0.48,0.50,0.51,0.52,0.52,0.51,0.52,0.52,0.53,0.55,0.56,0.57,0.58,0.59,0.61,0.63,0.64,0.64,0.67,0.67,0.68,0.68,0.70,0.71,0.71,0.73,0.75,0.75,0.76,0.78,0.79,0.79,0.81,0.82,0.83,0.84,0.86,0.86,0.86,0.87,0.86,0.88,0.88,0.88,0.89,0.88
Q8NBC4	0.88,0.87,0.87,0.86,0.86,0.86,0.87,0.87,0.87,0.87,0.87,0.87,0.87,0.87,0.87,0.87,0.87,0.86,0.86,0.86,0.86,0.85,0.85,0.85,0.85,0.85,0.84,0.85,0.85,0.84,0.84,0.84,0.83,0.84,0.84,0.84,0.84,0.84,0.84,0.84,0.84,0.84,0.84,0.84,0.85,0.84,0.84,0.84,0.84,0.85,0.84,0.84,0.84,0.85,0.84,0.84,0.85,0.85,0.85,0.85,0.85,0.86,0.86,0.87,0.86,0.86,0.86,0.87,0.87,0.86,0.86,0.86,0.87,0.87,0.87,0.87,0.87,0.87,0.86,0.86,0.86,0.86,0.85,0.86,0.85,0.86,0.86,0.86,0.86,0.86,0.86,0.86,0.86,0.86,0.86,0.86,0.86,0.86,0.86,0.86,0.87,0.86,0.86,0.86,0.85,0.85,0.86,0.85,0.86,0.85,0.86,0.87,0.86,0.87,0.87,0.86,0.87,0.87,0.87,0.88,0.88,0.88,0.88,0.88,0.88,0.87,0.87,0.87,0.87,0.87,0.87,0.87,0.87,0.87,0.86,0.86,0.86,0.86,0.86,0.86,0.87,0.86,0.87,0.87,0.87,0.87,0.87,0.87,0.88,0.87,0.87,0.87,0.87,0.87,0.87,0.87,0.87,0.86,0.86,0.87,0.86,0.86,0.86,0.86,0.86,0.86,0.87,0.87,0.87,0.88,0.87,0.87,0.87,0.87,0.87,0.87,0.88,0.88,0.88,0.88,0.88,0.87,0.87,0.87,0.87,0.87,0.87,0.87,0.87,0.86,0.86,0.86,0.87,0.86
A4FU28	0.70,0.69,0.67,0.67,0.67,0.66,0.66,0.66,0.67,0.67,0.67,0.67,0.68,0.69,0.69,0.70,0.70,0.70,0.70,0.70,0.69,0.68,0.67,0.66,0.65,0.64,0.63,0.62,0.61,0.61,0.60,0.60,0.59,0.60,0.60,0.59,0.59,0.59,0.59,0.60,0.61,0.61,0.61,0.62,0.62,0.62,0.62,0.62,0.62,0.61,0.62,0.61,0.60,0.60,0.59,0.59,0.59,0.58,0.57,0.56,0.57,0.57,0.57,0.57,0.56,0.57,0.57,0.57,0.58,0.59,0.58,0.59,0.59,0.59,0.60,0.60,0.60,0.60,0.60,0.60,0.60,0.59,0.60,0.60,0.59,0.59,0.59,0.59,0.59,0.58,0.58,0.58,0.58,0.59,0.58,0.58,0.58,0.58,0.58,0.58,0.57,0.56,0.57,0.57,0.57,0.58,0.58,0.58,0.58,0.57,0.57,0.57,0.57,0.57,0.57,0.57,0.57,0.56,0.56,0.56,0.56,0.56,0.56,0.56,0.56,0.57,0.56,0.57,0.57,0.56,0.57,0.56,0.56,0.56,0.56,0.56,0.56,0.56,0.55,0.55,0.56,0.56,0.57,0.57,0.57,0.57,0.56,0.56,0.56,0.56,0.56,0.57,0.56,0.56,0.56,0.55,0.55,0.55,0.55,0.56,0.56,0.56,0.56,0.56,0.56,0.56,0.56,0.56,0.55,0.55,0.55,0.55,0.56,0.56,0.57,0.57,0.57,0.57,0.57,0.57,0.57,0.56,0.56,0.56,0.56,0.56,0.56,0.56,0.56,0.56,0.57,0.56,0.56,0.56,0.56,0.56,0.56,0.56,0.57,0.57,0.57,0.56,0.57,0.57,0.57,0.56,0.57,0.57,0.57,0.57,0.57,0.57,0.57,0.57,0.57,0.56,0.56,0.55,0.55,0.55,0.55,0.55,0.55,0.55,0.55,0.55,0.55,0.55,0.55,0.56,0.55,0.55,0.55,0.55,0.55,0.55,0.54,0.54,0.54,0.54,0.54,0.54,0.54,0.53,0.54,0.53,0.53,0.53,0.53,0.53,0.52,0.53,0.53,0.53,0.53,0.53,0.54,0.54,0.54,0.54,0.54,0.55,0.55,0.56,0.57,0.58,0.59,0.59,0.59,0.61,0.61,0.62,0.63,0.63,0.64,0.65,0.65,0.66,0.67,0.68,0.69,0.70,0.71,0.72,0.72,0.73,0.73,0.74,0.75,0.76,0.76,0.77,0.76,0.76,0.76,0.76,0.77,0.76,0.76,0.76,0.76,0.76,0.76,0.75,0.74,0.74,0.73,0.72,0.72,0.71,0.70,0.69,0.68,0.68,0.67,0.66,0.65,0.65,0.64,0.63,0.62,0.61,0.60,0.59,0.59,0.58,0.57,0.57,0.56,0.55,0.55,0.55,0.54,0.54,0.55,0.55,0.54,0.54,0.54,0.54,0.54,0.54,0.55,0.54,0.54,0.54,0.54,0.55,0.54,0.55,0.54,0.55,0.55,0.55,0.55,0.54,0.55,0.55,0.55,0.55,0.55,0.56,0.56,0.56,0.56,0.56,0.56,0.56,0.56,0.56,0.55,0.55,0.56,0.56,0.56,0.56,0.56,0.56,0.56,0.56,0.56,0.56,0.56,0.56,0.57,0.56,0.56,0.56,0.56,0.55,0.55,0.55,0.55,0.55,0.54,0.54,0.54,0.54,0.54,0.54,0.55,0.55,0.55,0.54,0.54,0.54,0.53,0.54,0.54,0.54,0.54,0.54,0.54,0.54,0.54,0.54,0.54,0.54,0.54,0.54,0.53,0.53,0.53,0.53,0.54,0.53,0.53,0.53,0.53,0.53,0.54,0.54,0.55,0.54,0.54,0.54,0.54,0.54,0.54,0.55,0.55,0.54,0.54,0.54,0.55,0.55,0.55,0.54,0.54,0.54,0.54,0.54,0.54,0.53,0.53,0.53,0.52,0.53,0.52,0.53,0.53,0.53,0.53,0.53,0.53,0.52,0.52,0.53,0.52,0.52,0.52,0.52,0.52,0.52,0.53,0.53,0.54,0.54,0.54,0.54,0.54,0.54,0.54,0.55,0.55,0.55,0.55,0.57,0.57,0.58,0.59,0.60,0.60,0.61,0.62,0.63,0.64,0.65,0.66,0.67,0.68,0.68,0.69,0.70,0.71,0.72,0.73,0.74,0.75,0.75,0.76,0.77,0.79,0.79,0.79,0.80,0.80,0.81,0.82,0.82,0.83,0.83,0.83,0.84,0.85,0.85,0.85,0.86,0.86,0.87,0.87,0.87,0.87,0.87,0.87,0.88,0.88,0.88,0.88,0.88,0.88,0.88,0.88,0.88,0.88,0.88,0.88,0.88,0.88,0.87,0.88,0.88,0.87,0.87,0.87,0.88,0.88,0.88,0.88,0.87,0.87,0.87,0.87,0.87,0.87,0.86,0.87,0.86,0.87,0.86,0.86,0.86,0.87,0.87,0.87,0.87,0.87,0.87,0.87,0.87,0.86,0.86,0.86,0.86,0.86,0.86,0.85,0.86,0.86,0.86,0.86,0.86,0.86,0.87,0.87,0.87,0.87,0.87,0.87,0.88,0.87,0.88,0.88,0.88,0.89,0.89,0.90,0.90,0.89,0.90,0.90,0.90,0.90,0.90,0.90,0.90,0.90,0.90,0.90,0.90,0.90,0.91,0.91,0.91,0.91,0.91,0.91,0.91,0.91,0.91,0.91,0.91,0.90,0.91,0.90,0.90,0.90,0.90,0.89,0.89,0.89,0.90,0.90,0.90,0.90,0.90,0.90,0.90,0.90,0.90,0.90,0.90,0.90,0.90,0.89,0.89,0.89,0.88,0.89,0.89,0.89,0.89,0.88,0.88,0.88,0.88,0.88,0.88,0.88,0.87,0.88,0.87,0.87,0.87,0.87,0.87,0.87,0.87,0.87,0.88,0.87,0.88,0.87,0.87,0.87,0.87,0.87,0.86,0.86,0.87,0.86,0.86,0.86,0.86,0.86,0.87,0.87,0.87,0.87,0.87,0.87,0.86,0.86,0.86,0.87,0.87,0.87,0.87,0.87,0.87,0.87,0.87,0.87,0.88,0.87,0.87,0.88,0.87,0.87,0.88,0.88,0.87,0.87,0.87,0.87,0.88,0.88,0.87,0.88,0.88,0.87,0.87,0.88,0.88,0.87,0.87,0.87,0.87,0.88,0.88,0.87,0.87,0.87,0.87,0.87,0.87,0.87,0.87,0.87,0.87,0.87,0.87,0.87,0.87,0.86,0.87,0.87,0.87,0.87,0.87,0.87,0.87,0.87,0.87,0.87,0.87,0.87,0.87,0.87,0.87,0.87,0.87,0.87,0.87,0.87,0.88,0.88
P0C5K7	0.85,0.86,0.85,0.86,0.86,0.86,0.85,0.85,0.84,0.84,0.84,0.85,0.85,0.85,0.85,0.85,0.86,0.86,0.86,0.85,0.86,0.85,0.85,0.84,0.84,0.84,0.83,0.83,0.84,0.83,0.83,0.83,0.83,0.83,0.83,0.83,0.83,0.83,0.82,0.81,0.81,0.81,0.81,0.81,0.80,0.80,0.79,0.79,0.79,0.79,0.79,0.79,0.78,0.77,0.77,0.78,0.77,0.77,0.78,0.78,0.78,0.78,0.78,0.78,0.78,0.78,0.78,0.78,0.78,0.78,0.78,0.78,0.79,0.79,0.78,0.78,0.78,0.78,0.78,0.79,0.78,0.78,0.77,0.77,0.77,0.77,0.76,0.75,0.75,0.74,0.74,0.73,0.72,0.72,0.72,0.71,0.70,0.70,0.69,0.68,0.68,0.67,0.68,0.68,0.68,0.68,0.69,0.69,0.69,0.70,0.70,0.70,0.70,0.70,0.70,0.72,0.71,0.71,0.71,0.71,0.70,0.71,0.71,0.72,0.72,0.73,0.73,0.74,0.75,0.76,0.77,0.77,0.79,0.81,0.81,0.82
Q9NX09	0.91,0.91,0.91,0.91,0.90,0.91,0.91,0.91,0.91,0.90,0.90,0.90,0.89,0.87,0.87,0.87,0.86,0.86,0.86,0.86,0.86,0.86,0.86,0.87,0.87,0.88,0.88,0.88,0.88,0.88,0.88,0.88,0.88,0.88,0.88,0.88,0.87,0.87,0.87,0.88,0.88,0.88,0.88,0.88,0.87,0.87,0.87,0.87,0.87,0.87,0.87,0.87,0.87,0.88,0.89,0.89,0.90,0.90,0.89,0.89,0.88,0.88,0.88,0.86,0.85,0.84,0.83,0.82,0.80,0.79,0.79,0.77,0.75,0.73,0.73,0.70,0.68,0.68,0.66,0.64,0.62,0.61,0.59,0.57,0.55,0.55,0.53,0.52,0.50,0.50,0.50,0.50,0.49,0.47,0.45,0.45,0.42,0.41,0.39,0.38,0.39,0.39,0.37,0.36,0.36,0.36,0.35,0.34,0.34,0.34,0.33,0.32,0.32,0.32,0.31,0.30,0.32,0.32,0.32,0.33,0.34,0.33,0.32,0.32,0.32,0.32,0.30,0.31,0.30,0.30,0.28,0.27,0.25,0.26,0.28,0.29,0.30,0.30,0.30,0.30,0.30,0.29,0.28,0.29,0.29,0.28,0.29,0.31,0.31,0.31,0.31,0.32,0.32,0.31,0.31,0.32,0.30,0.29,0.29,0.28,0.26,0.27,0.29,0.30,0.31,0.31,0.33,0.34,0.34,0.35,0.36,0.37,0.37,0.39,0.39,0.37,0.38,0.38,0.39,0.40,0.42,0.44,0.45,0.46,0.47,0.48,0.48,0.46,0.45,0.44,0.44,0.44,0.44,0.44,0.45,0.45,0.44,0.45,0.46,0.47,0.46,0.48,0.48,0.49,0.49,0.50,0.51,0.51,0.50,0.51,0.51,0.53,0.53,0.54,0.53,0.52,0.52,0.51,0.51,0.50,0.49,0.48,0.46,0.45,0.44,0.43,0.43,0.43,0.45,0.45,0.47,0.48
Q8N568	0.92,0.92,0.92,0.92,0.92,0.91,0.91,0.91,0.92,0.92,0.92,0.92,0.92,0.92,0.92,0.92,0.92,0.92,0.92,0.92,0.92,0.92,0.92,0.91,0.91,0.91,0.91,0.92,0.91,0.91,0.91,0.91,0.91,0.91,0.90,0.89,0.88,0.88,0.87,0.86,0.85,0.84,0.83,0.82,0.82,0.81,0.81,0.80,0.80,0.79,0.78,0.76,0.75,0.73,0.72,0.69,0.68,0.65,0.64,0.62,0.60,0.59,0.57,0.56,0.55,0.53,0.52,0.50,0.48,0.47,0.45,0.44,0.43,0.43,0.42,0.41,0.42,0.41,0.39,0.40,0.38,0.37,0.36,0.36,0.36,0.34,0.33,0.33,0.32,0.31,0.30,0.30,0.31,0.31,0.31,0.31,0.32,0.33,0.33,0.33,0.34,0.34,0.33,0.32,0.32,0.31,0.32,0.32,0.33,0.34,0.34,0.34,0.36,0.35,0.34,0.34,0.35,0.33,0.33,0.34,0.34,0.34,0.35,0.35,0.33,0.33,0.33,0.32,0.32,0.32,0.34,0.32,0.33,0.33,0.33,0.34,0.34,0.34,0.34,0.35,0.37,0.36,0.37,0.39,0.41,0.42,0.44,0.44,0.45,0.46,0.47,0.48,0.50,0.51,0.52,0.54,0.54,0.55,0.57,0.58,0.59,0.59,0.60,0.62,0.65,0.67,0.69,0.71,0.72,0.73,0.73,0.73,0.73,0.72,0.71,0.73,0.71,0.72,0.70,0.69,0.68,0.66,0.65,0.65,0.64,0.64,0.64,0.64,0.62,0.61,0.59,0.58,0.57,0.55,0.53,0.51,0.50,0.49,0.49,0.48,0.46,0.45,0.43,0.42,0.42,0.40,0.38,0.36,0.35,0.34,0.32,0.31,0.30,0.30,0.30,0.30,0.28,0.29,0.30,0.30,0.31,0.31,0.32,0.33,0.32,0.32,0.30,0.29,0.30,0.30,0.30,0.31,0.31,0.31,0.32,0.31,0.33,0.32,0.31,0.30,0.30,0.32,0.32,0.31,0.31,0.29,0.28,0.28,0.28,0.28,0.29,0.30,0.32,0.33,0.35,0.36,0.35,0.37,0.37,0.37,0.38,0.38,0.38,0.37,0.38,0.39,0.39,0.40,0.41,0.40,0.40,0.40,0.40,0.41,0.41,0.42,0.45,0.46,0.48,0.50,0.51,0.52,0.52,0.54,0.55,0.57,0.59,0.62,0.64,0.66,0.68,0.69,0.70,0.70,0.70,0.70,0.71,0.72,0.72,0.73,0.74,0.76,0.76,0.78,0.80,0.80,0.82,0.84,0.85,0.86,0.86,0.88,0.89,0.89,0.91,0.92,0.92,0.92,0.92,0.92,0.92,0.92,0.92,0.92,0.92,0.92,0.92,0.92,0.92,0.92,0.92,0.92,0.92,0.92,0.92,0.92,0.92,0.92,0.92,0.92,0.92,0.93,0.92,0.92,0.92,0.92,0.92,0.92,0.92,0.91,0.91,0.91,0.92,0.91,0.91,0.90,0.90,0.90,0.89,0.89,0.89,0.89,0.89,0.90,0.89,0.88,0.87,0.86,0.84,0.82,0.81,0.81,0.79,0.77,0.76,0.75,0.74,0.73,0.72,0.70,0.68,0.68,0.66,0.66,0.64,0.62,0.60,0.58,0.56,0.55,0.53,0.51,0.49,0.48,0.49,0.48,0.48,0.47,0.46,0.44,0.41,0.40,0.37,0.35,0.33,0.32,0.31,0.31,0.31,0.30,0.33,0.33,0.31,0.31,0.32,0.31,0.31,0.31,0.31,0.30,0.29,0.30,0.28,0.27,0.27,0.28,0.28,0.29,0.29,0.30,0.30,0.30,0.29,0.30,0.29,0.27,0.26,0.26,0.25,0.25,0.26,0.27,0.29,0.30,0.30,0.30,0.29,0.28,0.27,0.27,0.27,0.24,0.25,0.25,0.25,0.24,0.23,0.23,0.22,0.21,0.21,0.21,0.22,0.22,0.24,0.24,0.23,0.23,0.21,0.22,0.21,0.21,0.22,0.22,0.22,0.22,0.22,0.22,0.21,0.21,0.19,0.19,0.17,0.17,0.17,0.17,0.17,0.19,0.19,0.20,0.20,0.20,0.20,0.19,0.18,0.18,0.18,0.18,0.18,0.18,0.18,0.18,0.18,0.17,0.18,0.17,0.18,0.20,0.22,0.23,0.23,0.22,0.22,0.22,0.21,0.21,0.21,0.20,0.20,0.20,0.20,0.20,0.21,0.21,0.22,0.22,0.24,0.24,0.24,0.24,0.23,0.23,0.23,0.24,0.24,0.24,0.24,0.24,0.24,0.24,0.24,0.24,0.24,0.25,0.25,0.25,0.25,0.23,0.21,0.20,0.20,0.19,0.19,0.19,0.19,0.19,0.19,0.18,0.18,0.18,0.18,0.18,0.18,0.17,0.17,0.14,0.13,0.12,0.12,0.11,0.10,0.10,0.11,0.13,0.14,0.16,0.16,0.17,0.19,0.20,0.20,0.20,0.22,0.23,0.22,0.21,0.21,0.21,0.23,0.23,0.24,0.24,0.25,0.26,0.27,0.28,0.28,0.30,0.31,0.31,0.32,0.34,0.34,0.34,0.35,0.36,0.36,0.36,0.36,0.37,0.37,0.37,0.37,0.37,0.36,0.35,0.35,0.35,0.34,0.32,0.32,0.32,0.32,0.32,0.31,0.31,0.32,0.31,0.31,0.30,0.29,0.29,0.31,0.31,0.31,0.30,0.29,0.31,0.31,0.30,0.31,0.31,0.30,0.31,0.31,0.31,0.31,0.31,0.31,0.31,0.32,0.33,0.33,0.35,0.35,0.34,0.34,0.34,0.33,0.36,0.38,0.38,0.39,0.39,0.38,0.38,0.38,0.37,0.37,0.36,0.37,0.37,0.36,0.34,0.33,0.32,0.32,0.33,0.33,0.32,0.32,0.32,0.34,0.34,0.35,0.37,0.39,0.41,0.42,0.45,0.46,0.46,0.48,0.50,0.50,0.51,0.53,0.54,0.55,0.56,0.55,0.55,0.57,0.58,0.59,0.61,0.63,0.65,0.66,0.68,0.70,0.72,0.74,0.76,0.77,0.80,0.81,0.83,0.84,0.84,0.85,0.87,0.88,0.88,0.89,0.88,0.88,0.88,0.88,0.87,0.87,0.87,0.87,0.87,0.87,0.87,0.87,0.87,0.87,0.87,0.87,0.87,0.87,0.87,0.86,0.87,0.87,0.87,0.87,0.87,0.87,0.87,0.87,0.87,0.87,0.87,0.87,0.87,0.87,0.87,0.87,0.88,0.87,0.87,0.88,0.88
Q16832	0.80,0.81,0.77,0.75,0.73,0.72,0.70,0.69,0.68,0.66,0.64,0.63,0.63,0.61,0.60,0.58,0.58,0.57,0.57,0.58,0.56,0.55,0.54,0.54,0.52,0.50,0.49,0.48,0.46,0.45,0.43,0.43,0.41,0.41,0.40,0.38,0.36,0.34,0.33,0.32,0.30,0.30,0.28,0.29,0.29,0.30,0.31,0.31,0.31,0.30,0.30,0.30,0.29,0.28,0.29,0.31,0.32,0.31,0.31,0.31,0.31,0.32,0.32,0.32,0.31,0.31,0.31,0.30,0.30,0.29,0.29,0.29,0.29,0.28,0.26,0.26,0.26,0.26,0.26,0.25,0.25,0.25,0.24,0.24,0.23,0.24,0.23,0.23,0.23,0.24,0.24,0.25,0.26,0.26,0.26,0.25,0.24,0.23,0.24,0.22,0.21,0.19,0.18,0.18,0.17,0.18,0.19,0.20,0.20,0.20,0.21,0.21,0.21,0.20,0.20,0.21,0.23,0.24,0.25,0.25,0.25,0.26,0.26,0.26,0.29,0.28,0.28,0.29,0.28,0.27,0.26,0.26,0.25,0.26,0.25,0.27,0.26,0.26,0.26,0.26,0.26,0.26,0.26,0.26,0.27,0.25,0.25,0.23,0.22,0.22,0.24,0.24,0.25,0.25,0.26,0.25,0.24,0.23,0.22,0.21,0.20,0.20,0.19,0.19,0.20,0.19,0.18,0.19,0.18,0.17,0.17,0.17,0.16,0.16,0.15,0.15,0.15,0.15,0.15,0.16,0.17,0.17,0.18,0.18,0.20,0.22,0.23,0.25,0.26,0.25,0.26,0.24,0.24,0.22,0.22,0.22,0.21,0.22,0.22,0.23,0.24,0.26,0.28,0.29,0.29,0.29,0.30,0.30,0.28,0.29,0.29,0.29,0.28,0.28,0.29,0.29,0.29,0.29,0.29,0.29,0.29,0.28,0.28,0.28,0.28,0.27,0.26,0.25,0.26,0.25,0.26,0.26,0.26,0.25,0.25,0.25,0.25,0.25,0.24,0.25,0.25,0.25,0.25,0.23,0.24,0.25,0.25,0.25,0.25,0.25,0.25,0.26,0.26,0.26,0.26,0.27,0.27,0.27,0.27,0.27,0.26,0.26,0.26,0.26,0.25,0.24,0.23,0.23,0.21,0.20,0.20,0.20,0.20,0.21,0.21,0.21,0.22,0.22,0.22,0.23,0.22,0.22,0.20,0.19,0.19,0.17,0.16,0.16,0.18,0.19,0.21,0.23,0.23,0.24,0.25,0.27,0.27,0.26,0.27,0.27,0.28,0.28,0.30,0.31,0.31,0.33,0.34,0.35,0.36,0.37,0.37,0.37,0.37,0.35,0.36,0.35,0.36,0.36,0.37,0.38,0.38,0.38,0.38,0.38,0.38,0.37,0.38,0.37,0.37,0.35,0.33,0.31,0.30,0.30,0.30,0.28,0.26,0.25,0.25,0.24,0.23,0.21,0.21,0.19,0.19,0.18,0.18,0.18,0.17,0.19,0.19,0.22,0.23,0.25,0.27,0.28,0.30,0.32,0.34,0.35,0.36,0.37,0.38,0.40,0.42,0.44,0.46,0.48,0.51,0.52,0.54,0.56,0.58,0.59,0.60,0.60,0.62,0.63,0.65,0.66,0.67,0.69,0.70,0.71,0.73,0.73,0.74,0.73,0.73,0.74,0.73,0.73,0.72,0.70,0.69,0.68,0.67,0.67,0.66,0.64,0.64,0.63,0.62,0.62,0.61,0.60,0.60,0.58,0.57,0.57,0.56,0.55,0.55,0.55,0.55,0.55,0.55,0.56,0.57,0.57,0.58,0.59,0.60,0.61,0.61,0.62,0.63,0.64,0.65,0.66,0.67,0.68,0.69,0.70,0.71,0.72,0.73,0.74,0.75,0.76,0.77,0.78,0.78,0.80,0.81,0.81,0.82,0.83,0.84,0.85,0.86,0.87,0.88,0.88,0.88,0.88,0.89,0.89,0.89,0.89,0.89,0.89,0.90,0.90,0.89,0.90,0.89,0.89,0.89,0.90,0.89,0.90,0.90,0.90,0.89,0.90,0.90,0.90,0.90,0.90,0.90,0.90,0.90,0.90,0.90,0.90,0.90,0.90,0.89,0.89,0.89,0.89,0.89,0.88,0.89,0.89,0.89,0.87,0.86,0.84,0.82,0.80,0.79,0.78,0.78,0.77,0.77,0.77,0.76,0.76,0.75,0.74,0.73,0.72,0.71,0.70,0.68,0.66,0.64,0.62,0.61,0.60,0.59,0.57,0.56,0.56,0.55,0.54,0.53,0.53,0.53,0.53,0.52,0.51,0.50,0.49,0.48,0.47,0.47,0.47,0.48,0.49,0.49,0.49,0.49,0.48,0.48,0.46,0.44,0.43,0.41,0.40,0.41,0.39,0.39,0.39,0.38,0.38,0.37,0.37,0.37,0.36,0.37,0.37,0.36,0.36,0.37,0.35,0.35,0.35,0.35,0.35,0.34,0.35,0.33,0.35,0.34,0.35,0.36,0.38,0.39,0.38,0.37,0.37,0.36,0.35,0.34,0.33,0.33,0.33,0.34,0.36,0.37,0.36,0.37,0.38,0.39,0.39,0.40,0.41,0.41,0.40,0.41,0.40,0.39,0.39,0.39,0.38,0.37,0.37,0.37,0.35,0.34,0.34,0.34,0.33,0.31,0.30,0.29,0.27,0.25,0.24,0.23,0.23,0.23,0.24,0.26,0.27,0.28,0.27,0.27,0.26,0.25,0.23,0.23,0.22,0.20,0.20,0.20,0.20,0.19,0.18,0.19,0.18,0.17,0.17,0.18,0.18,0.18,0.19,0.19,0.19,0.22,0.21,0.24,0.23,0.26,0.28,0.29,0.30,0.31,0.30,0.31,0.32,0.33,0.33,0.31,0.30,0.29,0.28,0.28,0.29,0.29,0.29,0.29,0.29,0.28,0.28,0.28,0.28,0.28,0.28,0.30,0.31,0.32,0.32,0.32,0.31,0.30,0.30,0.29,0.28,0.27,0.24,0.24,0.21,0.20,0.18,0.16,0.16,0.17,0.17,0.17,0.17,0.16,0.15,0.15,0.15,0.15,0.15,0.15,0.15,0.15,0.16,0.16,0.17,0.18,0.19,0.19,0.19,0.19,0.20,0.20,0.19,0.18,0.17,0.18,0.18,0.18,0.18,0.18,0.18,0.18,0.18,0.18,0.18,0.18,0.18,0.19,0.20,0.19,0.18,0.18,0.18,0.19,0.19,0.19,0.19,0.19,0.19,0.18,0.18,0.18,0.17,0.17,0.16,0.16,0.15,0.13,0.13,0.13,0.13,0.12,0.12,0.12,0.13,0.13,0.12,0.12,0.13,0.14,0.15,0.16,0.16,0.18,0.19,0.19,0.19,0.21,0.21,0.20,0.19,0.19,0.18,0.18,0.19,0.20,0.21,0.22,0.24,0.24,0.25,0.26,0.26,0.27,0.28,0.28,0.30,0.31,0.31,0.32,0.33,0.34,0.34,0.34,0.34,0.33,0.32,0.33,0.33,0.32,0.30,0.31,0.31,0.31,0.31,0.31,0.33,0.32,0.31,0.32,0.32,0.33,0.34,0.34,0.33,0.32,0.32,0.31,0.30,0.30,0.30,0.31,0.32,0.34,0.34,0.33,0.34,0.33,0.33,0.33,0.33,0.33,0.33,0.34,0.34,0.34,0.35,0.36,0.36,0.37,0.38,0.40,0.39,0.39
Q13206	0.78,0.78,0.77,0.76,0.76,0.76,0.75,0.74,0.74,0.74,0.73,0.72,0.72,0.72,0.71,0.71,0.70,0.70,0.70,0.71,0.71,0.70,0.69,0.68,0.68,0.68,0.66,0.65,0.64,0.63,0.62,0.61,0.59,0.58,0.57,0.56,0.56,0.56,0.55,0.54,0.55,0.56,0.54,0.53,0.53,0.53,0.53,0.52,0.52,0.52,0.50,0.50,0.50,0.49,0.48,0.46,0.45,0.46,0.45,0.43,0.41,0.41,0.39,0.38,0.38,0.37,0.36,0.38,0.37,0.39,0.38,0.38,0.37,0.38,0.37,0.36,0.36,0.35,0.34,0.33,0.33,0.31,0.29,0.29,0.29,0.29,0.28,0.26,0.26,0.25,0.23,0.24,0.22,0.22,0.22,0.23,0.23,0.23,0.22,0.21,0.22,0.21,0.20,0.20,0.20,0.18,0.17,0.17,0.15,0.14,0.12,0.11,0.11,0.12,0.12,0.12,0.13,0.14,0.15,0.16,0.17,0.17,0.16,0.16,0.16,0.15,0.14,0.13,0.13,0.13,0.14,0.14,0.14,0.14,0.14,0.14,0.13,0.13,0.13,0.13,0.13,0.14,0.15,0.15,0.15,0.17,0.17,0.17,0.20,0.20,0.20,0.21,0.21,0.21,0.20,0.19,0.19,0.20,0.19,0.19,0.18,0.19,0.21,0.21,0.21,0.23,0.24,0.24,0.26,0.27,0.27,0.26,0.26,0.26,0.26,0.26,0.26,0.26,0.26,0.26,0.26,0.26,0.25,0.24,0.24,0.26,0.26,0.26,0.28,0.26,0.26,0.27,0.27,0.28,0.29,0.29,0.30,0.30,0.28,0.27,0.26,0.26,0.24,0.23,0.22,0.22,0.20,0.19,0.21,0.20,0.20,0.20,0.21,0.23,0.23,0.23,0.24,0.24,0.24,0.24,0.25,0.27,0.27,0.26,0.29,0.31,0.29,0.28,0.28,0.26,0.25,0.25,0.23,0.23,0.22,0.22,0.22,0.23,0.24,0.24,0.25,0.27,0.27,0.26,0.28,0.30,0.30,0.30,0.32,0.32,0.32,0.32,0.32,0.32,0.30,0.30,0.31,0.32,0.34,0.35,0.36,0.35,0.35,0.35,0.34,0.34,0.33,0.32,0.34,0.34,0.34,0.34,0.34,0.35,0.35,0.36,0.35,0.35,0.34,0.33,0.33,0.32,0.30,0.30,0.30,0.29,0.28,0.28,0.28,0.28,0.27,0.27,0.28,0.28,0.28,0.27,0.27,0.26,0.25,0.22,0.22,0.20,0.20,0.20,0.20,0.19,0.18,0.17,0.17,0.16,0.17,0.17,0.16,0.18,0.19,0.18,0.19,0.19,0.20,0.20,0.20,0.21,0.21,0.21,0.21,0.21,0.21,0.23,0.23,0.24,0.23,0.24,0.24,0.22,0.21,0.22,0.22,0.23,0.23,0.24,0.24,0.24,0.26,0.26,0.28,0.29,0.29,0.28,0.28,0.28,0.27,0.26,0.27,0.28,0.27,0.25,0.26,0.24,0.24,0.23,0.23,0.23,0.24,0.24,0.25,0.25,0.25,0.24,0.22,0.22,0.20,0.20,0.18,0.18,0.18,0.18,0.17,0.17,0.17,0.17,0.16,0.16,0.15,0.13,0.13,0.10,0.10,0.10,0.12,0.14,0.15,0.17,0.17,0.18,0.16,0.17,0.17,0.16,0.16,0.16,0.16,0.17,0.16,0.16,0.16,0.16,0.16,0.17,0.18,0.18,0.19,0.21,0.22,0.24,0.23,0.23,0.23,0.25,0.26,0.27,0.28,0.29,0.30,0.32,0.34,0.36,0.36,0.37,0.38,0.36,0.35,0.35,0.35,0.34,0.35,0.36,0.36,0.36,0.38,0.40,0.40,0.41,0.42,0.41,0.41,0.42,0.42,0.42,0.41,0.42,0.42,0.40,0.39,0.39,0.37,0.37,0.37,0.37,0.36,0.35,0.34,0.32,0.33,0.32,0.31,0.31,0.29,0.29,0.28,0.27,0.29,0.30,0.29,0.28,0.28,0.29,0.29,0.29,0.29,0.28,0.26,0.25,0.24,0.23,0.24,0.25,0.25,0.25,0.27,0.26,0.27,0.27,0.28,0.28,0.29,0.30,0.32,0.33,0.34,0.36,0.37,0.39,0.41,0.42,0.43,0.44,0.44,0.47,0.48,0.50,0.52,0.52,0.53,0.55,0.57,0.59,0.58,0.60,0.62,0.62,0.63,0.64,0.66,0.67,0.67,0.67,0.67,0.67,0.67,0.66,0.67,0.66,0.67,0.68,0.68,0.67,0.68,0.67,0.67,0.67,0.67,0.67,0.67,0.67,0.67,0.68,0.67,0.68,0.67,0.68,0.68,0.68,0.68,0.69,0.69,0.69,0.69,0.69,0.69,0.70,0.71,0.72,0.72,0.73,0.74,0.76,0.77,0.78,0.80,0.81,0.83,0.83,0.85,0.86,0.86,0.87,0.88,0.89,0.90,0.91,0.91,0.91,0.92,0.92,0.92,0.92,0.92,0.92,0.92,0.92,0.92,0.92,0.91,0.91,0.91,0.91,0.90,0.90,0.91,0.90,0.90,0.90,0.90,0.90,0.90,0.90,0.90,0.90,0.90,0.90,0.90,0.90,0.90,0.90,0.90,0.89,0.90,0.89,0.89,0.90,0.89,0.89,0.87,0.87,0.87,0.86,0.86,0.86,0.86,0.87,0.87,0.86,0.86,0.86,0.87,0.87,0.87,0.87,0.87,0.87,0.88,0.88,0.88,0.88,0.88,0.88,0.88,0.87,0.87,0.86,0.85,0.83,0.83,0.82,0.81,0.80,0.80,0.80,0.80,0.79,0.79,0.79,0.80,0.80,0.81,0.81,0.81,0.80,0.79,0.78,0.77,0.77,0.77,0.76,0.76,0.75,0.74,0.73,0.72,0.71,0.70,0.71,0.70,0.70,0.70,0.70,0.70,0.69,0.70,0.70,0.69,0.70,0.72,0.73,0.74,0.75,0.75,0.76,0.76,0.76,0.76,0.75,0.75,0.74,0.74,0.73,0.73,0.72,0.72,0.73,0.73,0.73,0.72,0.71,0.71,0.71,0.70,0.71,0.70,0.70,0.71,0.71,0.70,0.69,0.68,0.67,0.67,0.66,0.67,0.66,0.66,0.66,0.66,0.65,0.64,0.64,0.63,0.62,0.61,0.62,0.61,0.60,0.60,0.60,0.60,0.61,0.60,0.60,0.60,0.60,0.60,0.61,0.61,0.61,0.61,0.62,0.62,0.63,0.64,0.65,0.65,0.66,0.67,0.67,0.69,0.69,0.71,0.71,0.72,0.72,0.72,0.72,0.72,0.72,0.72,0.72,0.72,0.73,0.74,0.74,0.75,0.76,0.77,0.78,0.79,0.80,0.81,0.82,0.83,0.84,0.85,0.86,0.86,0.86,0.87,0.87,0.87,0.88,0.88,0.88,0.88,0.87,0.87,0.86,0.86,0.87,0.86,0.86,0.86,0.86,0.87,0.88,0.88,0.88,0.89,0.89,0.89,0.89,0.89,0.89,0.89,0.89,0.90,0.90,0.89,0.89,0.89,0.88,0.88,0.88,0.88,0.88,0.88,0.88,0.88,0.87,0.87,0.86,0.85,0.85,0.84,0.83,0.83,0.82,0.82,0.81,0.80,0.79,0.78,0.77,0.76,0.76,0.75,0.76,0.76,0.75,0.75,0.75,0.75,0.74,0.74,0.73,0.73,0.72,0.71,0.70,0.70,0.69,0.69,0.68,0.67,0.66,0.65,0.64,0.63
Q9NUU7	0.67,0.68,0.69,0.70,0.70,0.71,0.72,0.73,0.74,0.75,0.75,0.75,0.76,0.76,0.77,0.77,0.77,0.77,0.77,0.78,0.78,0.77,0.77,0.76,0.76,0.75,0.74,0.74,0.74,0.75,0.75,0.75,0.75,0.74,0.73,0.72,0.71,0.70,0.69,0.67,0.66,0.64,0.62,0.61,0.59,0.58,0.57,0.57,0.55,0.53,0.53,0.51,0.50,0.48,0.49,0.47,0.46,0.44,0.43,0.42,0.41,0.40,0.40,0.41,0.40,0.40,0.40,0.40,0.40,0.39,0.38,0.38,0.37,0.36,0.37,0.36,0.39,0.38,0.39,0.41,0.41,0.41,0.42,0.42,0.41,0.41,0.42,0.40,0.39,0.40,0.40,0.40,0.42,0.40,0.40,0.39,0.38,0.37,0.37,0.37,0.36,0.35,0.34,0.32,0.30,0.30,0.29,0.29,0.29,0.29,0.29,0.28,0.28,0.28,0.26,0.26,0.25,0.24,0.24,0.24,0.22,0.21,0.21,0.21,0.20,0.20,0.20,0.20,0.19,0.18,0.17,0.16,0.15,0.13,0.13,0.14,0.13,0.15,0.16,0.17,0.17,0.17,0.17,0.17,0.17,0.17,0.17,0.16,0.14,0.13,0.13,0.14,0.13,0.13,0.14,0.14,0.14,0.14,0.14,0.14,0.14,0.15,0.16,0.16,0.16,0.17,0.17,0.18,0.20,0.21,0.22,0.23,0.23,0.23,0.23,0.23,0.22,0.24,0.25,0.25,0.25,0.25,0.27,0.29,0.31,0.32,0.34,0.34,0.35,0.36,0.35,0.34,0.33,0.33,0.33,0.33,0.32,0.33,0.33,0.32,0.32,0.33,0.32,0.30,0.32,0.33,0.32,0.34,0.33,0.31,0.31,0.31,0.31,0.32,0.32,0.32,0.32,0.32,0.30,0.28,0.27,0.25,0.24,0.22,0.20,0.18,0.18,0.16,0.16,0.17,0.18,0.18,0.19,0.20,0.21,0.21,0.21,0.23,0.22,0.22,0.24,0.24,0.23,0.24,0.26,0.27,0.25,0.25,0.23,0.23,0.23,0.22,0.21,0.20,0.20,0.20,0.20,0.22,0.23,0.23,0.24,0.25,0.25,0.25,0.26,0.28,0.28,0.27,0.28,0.29,0.28,0.27,0.27,0.26,0.25,0.25,0.26,0.27,0.27,0.29,0.30,0.29,0.28,0.30,0.30,0.28,0.27,0.27,0.27,0.27,0.27,0.28,0.29,0.31,0.32,0.32,0.34,0.34,0.32,0.31,0.32,0.32,0.30,0.31,0.31,0.30,0.29,0.31,0.31,0.30,0.30,0.30,0.31,0.31,0.31,0.30,0.30,0.29,0.27,0.28,0.27,0.26,0.28,0.28,0.26,0.26,0.27,0.26,0.26,0.26,0.27,0.27,0.27,0.29,0.28,0.29,0.28,0.28,0.27,0.28,0.28,0.27,0.27,0.28,0.29,0.29,0.30,0.30,0.30,0.31,0.30,0.28,0.29,0.28,0.28,0.29,0.31,0.31,0.31,0.32,0.32,0.32,0.31,0.30,0.30,0.30,0.29,0.28,0.28,0.29,0.29,0.28,0.28,0.28,0.27,0.25,0.24,0.23,0.23,0.24,0.24,0.24,0.24,0.24,0.23,0.22,0.21,0.20,0.20,0.18,0.18,0.18,0.20,0.21,0.22,0.22,0.22,0.21,0.22,0.23,0.21,0.21,0.20,0.20,0.19,0.19,0.20,0.20,0.20,0.20,0.20,0.20,0.22,0.23,0.24,0.23,0.23,0.23,0.23,0.21,0.20,0.20,0.20,0.21,0.23,0.25,0.25,0.25,0.26,0.26,0.26,0.27,0.27,0.25,0.24,0.25,0.25,0.25,0.27,0.28,0.28,0.28,0.29,0.30,0.29,0.30,0.30,0.32,0.33,0.34,0.36,0.36,0.35,0.34,0.35,0.33,0.34,0.36,0.37,0.38,0.39,0.40,0.41,0.41,0.41,0.40,0.39,0.40,0.41,0.40,0.42,0.43,0.43,0.43,0.45,0.46,0.44,0.44
Q96B18	0.72,0.71,0.70,0.69,0.68,0.67,0.66,0.68,0.67,0.67,0.66,0.66,0.65,0.65,0.64,0.64,0.64,0.63,0.63,0.63,0.63,0.62,0.61,0.59,0.59,0.58,0.58,0.57,0.57,0.57,0.58,0.58,0.58,0.59,0.59,0.59,0.60,0.61,0.62,0.62,0.64,0.64,0.65,0.66,0.67,0.68,0.69,0.70,0.68,0.67,0.67,0.67,0.67,0.68,0.68,0.67,0.67,0.66,0.67,0.67,0.67,0.68,0.68,0.69,0.69,0.69,0.69,0.68,0.68,0.68,0.67,0.67,0.66,0.65,0.64,0.64,0.63,0.62,0.61,0.61,0.60,0.60,0.60,0.60,0.60,0.60,0.60,0.60,0.60,0.62,0.64,0.65,0.66,0.67,0.68,0.69,0.69,0.70,0.72,0.72,0.73,0.73,0.74,0.75,0.75,0.76,0.77,0.78,0.79,0.80,0.81,0.81,0.82,0.83,0.84,0.85,0.86,0.87,0.88,0.88,0.90,0.89,0.89,0.89,0.90,0.90,0.90,0.90,0.90,0.90,0.90,0.89,0.90,0.90,0.90,0.89,0.90,0.90,0.90,0.90,0.90,0.90,0.90,0.90,0.90,0.90,0.90,0.90,0.90,0.90,0.90,0.90,0.90,0.90,0.90,0.89,0.89,0.89,0.89,0.89,0.89,0.88,0.89,0.89,0.89,0.89,0.89,0.89,0.89,0.89,0.89,0.89,0.89,0.89,0.89,0.89,0.89,0.89,0.89,0.89,0.89,0.89,0.89,0.89,0.89,0.89,0.88,0.89,0.88,0.88,0.88,0.88,0.87,0.88,0.87,0.87,0.88,0.87,0.87,0.87,0.87,0.86,0.86,0.85,0.84,0.83,0.83,0.83,0.83,0.83,0.83,0.83,0.83,0.83,0.83,0.83,0.83,0.83,0.83,0.84,0.84,0.83,0.84,0.84,0.83,0.83,0.84,0.83,0.83,0.82,0.82,0.81,0.80,0.79,0.78,0.77,0.77,0.76,0.76,0.76,0.76,0.77,0.77,0.78,0.78,0.79,0.79,0.79,0.79,0.79,0.79,0.79,0.79,0.79,0.78,0.79,0.79,0.79,0.79,0.78,0.78,0.78,0.78,0.78,0.78,0.78,0.78,0.78,0.79,0.79,0.80,0.80,0.81,0.82,0.84,0.85,0.86,0.87,0.87,0.88,0.88,0.87,0.87,0.87,0.87,0.88,0.88,0.88,0.88,0.88,0.88,0.88,0.88,0.88,0.88,0.88,0.88,0.88,0.88,0.88,0.88,0.88,0.88,0.88,0.87,0.88,0.88,0.87,0.87,0.87,0.88,0.87,0.87,0.87,0.88,0.87,0.87,0.87,0.86,0.87,0.87,0.86,0.87,0.88,0.88,0.88,0.88,0.89,0.89,0.88,0.89,0.89,0.90,0.89,0.89,0.89,0.89,0.89,0.89,0.89,0.89,0.88,0.88,0.89,0.88,0.88,0.88,0.88,0.88,0.88,0.88,0.88,0.88,0.88,0.88,0.88,0.88,0.88,0.88,0.88,0.88,0.88,0.88,0.88,0.87,0.87,0.87,0.87,0.86,0.86,0.87,0.86,0.86,0.86,0.87,0.87,0.87,0.87,0.87,0.87,0.87,0.88,0.88,0.88,0.88,0.88,0.88,0.88,0.88,0.88,0.88,0.88,0.88,0.88,0.88,0.89,0.89,0.88,0.88,0.88,0.88,0.88,0.89,0.89,0.88,0.89,0.88,0.88,0.89,0.89,0.88,0.88,0.88,0.88,0.88,0.87,0.87,0.87,0.87,0.87,0.87,0.88,0.88,0.87,0.88,0.88,0.88,0.88,0.88,0.88,0.88,0.88,0.88,0.88,0.88,0.88,0.88,0.89,0.89,0.89,0.89,0.89,0.89,0.89,0.89,0.89,0.89,0.89,0.89,0.89,0.89,0.90,0.90,0.90,0.90,0.90,0.90,0.90,0.89,0.88,0.87,0.86,0.86,0.85,0.84,0.84,0.83,0.84,0.84,0.84,0.84,0.84,0.84,0.84,0.84,0.84,0.83,0.84,0.83,0.83,0.83,0.83,0.83,0.83,0.84,0.84,0.84,0.84,0.84,0.84,0.84,0.85,0.84,0.84,0.84,0.83,0.84,0.84,0.84,0.85,0.86,0.88,0.89,0.89,0.90,0.91,0.91,0.91,0.91,0.91,0.91,0.91,0.91,0.91,0.91,0.90,0.91,0.91,0.90,0.90,0.90,0.90,0.90,0.90,0.90,0.89,0.89,0.89,0.90,0.90,0.90,0.89,0.89,0.89,0.90,0.90,0.90,0.90,0.90,0.90,0.90,0.90,0.90,0.90,0.89,0.89,0.89,0.90,0.89,0.90,0.90,0.89,0.89,0.89,0.88,0.88,0.89,0.89,0.89,0.89,0.89,0.88,0.89,0.89,0.89,0.89,0.89,0.89,0.89,0.89,0.89,0.89,0.89,0.89,0.89,0.89,0.88,0.88,0.87,0.88,0.87,0.87,0.86,0.86,0.85,0.85,0.84,0.84,0.83,0.82,0.81,0.81,0.80,0.80,0.79,0.78,0.78,0.78,0.77,0.78,0.78,0.77,0.77,0.77,0.77,0.77,0.76,0.76,0.76,0.76,0.75,0.75,0.75,0.74,0.74,0.74,0.73,0.73,0.73,0.73,0.73,0.73,0.72,0.73,0.72,0.72,0.71,0.72,0.73
P78524	0.89,0.90,0.89,0.89,0.89,0.89,0.89,0.89,0.88,0.88,0.88,0.88,0.89,0.88,0.89,0.89,0.88,0.89,0.89,0.89,0.89,0.89,0.89,0.89,0.89,0.89,0.88,0.88,0.88,0.87,0.87,0.87,0.88,0.88,0.88,0.88,0.88,0.89,0.88,0.88,0.89,0.89,0.89,0.89,0.89,0.89,0.88,0.88,0.88,0.88,0.87,0.86,0.85,0.84,0.84,0.84,0.85,0.85,0.85,0.84,0.85,0.84,0.84,0.84,0.85,0.85,0.85,0.85,0.86,0.86,0.86,0.86,0.86,0.85,0.86,0.85,0.85,0.84,0.84,0.84,0.84,0.84,0.83,0.83,0.83,0.84,0.84,0.84,0.85,0.84,0.83,0.84,0.84,0.85,0.86,0.85,0.85,0.85,0.85,0.84,0.84,0.84,0.84,0.84,0.84,0.84,0.83,0.84,0.83,0.83,0.83,0.83,0.83,0.83,0.82,0.82,0.83,0.83,0.83,0.83,0.83,0.83,0.83,0.83,0.83,0.83,0.83,0.83,0.83,0.83,0.84,0.84,0.85,0.85,0.85,0.85,0.85,0.85,0.85,0.85,0.85,0.85,0.84,0.83,0.83,0.82,0.82,0.81,0.80,0.80,0.80,0.79,0.79,0.78,0.79,0.79,0.79,0.79,0.79,0.80,0.79,0.80,0.80,0.80,0.79,0.79,0.79,0.79,0.79,0.79,0.79,0.79,0.80,0.80,0.80,0.80,0.80,0.80,0.80,0.81,0.81,0.81,0.82,0.83,0.83,0.84,0.85,0.86,0.87,0.87,0.88,0.88,0.88,0.89,0.90,0.89,0.89,0.89,0.89,0.89,0.89,0.89,0.89,0.89,0.88,0.89,0.89,0.89,0.89,0.89,0.89,0.88,0.88,0.88,0.88,0.88,0.89,0.89,0.88,0.87,0.87,0.87,0.86,0.85,0.86,0.85,0.85,0.84,0.84,0.84,0.85,0.85,0.84,0.84,0.83,0.82,0.82,0.82,0.82,0.82,0.81,0.82,0.82,0.82,0.82,0.82,0.81,0.81,0.81,0.81,0.81,0.81,0.82,0.82,0.82,0.82,0.82,0.82,0.81,0.81,0.81,0.80,0.79,0.80,0.79,0.78,0.78,0.78,0.77,0.77,0.76,0.75,0.74,0.74,0.74,0.74,0.75,0.75,0.75,0.75,0.75,0.75,0.75,0.75,0.75,0.76,0.76,0.77,0.77,0.77,0.78,0.78,0.77,0.77,0.76,0.76,0.76,0.75,0.75,0.76,0.76,0.78,0.78,0.79,0.79,0.80,0.81,0.81,0.82,0.82,0.83,0.84,0.85,0.85,0.86,0.87,0.87,0.87,0.87,0.86,0.87,0.87,0.86,0.86,0.86,0.85,0.85,0.85,0.85,0.85,0.85,0.85,0.85,0.85,0.85,0.85,0.85,0.85,0.86,0.85,0.85,0.86,0.86,0.86,0.87,0.87,0.87,0.87,0.87,0.87,0.88,0.87,0.88,0.88,0.88,0.88,0.88,0.88,0.89,0.88,0.89,0.89,0.89,0.89,0.89,0.89,0.89,0.89,0.89,0.90,0.89,0.89,0.88,0.87,0.87,0.86,0.87,0.86,0.86,0.85,0.86,0.85,0.83,0.84,0.83,0.83,0.83,0.83,0.83,0.83,0.83,0.83,0.83,0.83,0.83,0.83,0.83,0.82,0.82,0.82,0.82,0.82,0.82,0.82,0.82,0.83,0.82,0.83,0.83,0.83,0.83,0.83,0.84,0.84,0.86,0.85,0.86,0.85,0.86,0.86,0.86,0.86,0.87,0.89,0.89,0.89,0.90,0.89,0.89,0.89,0.89,0.89,0.88,0.88,0.88,0.88,0.88,0.87,0.88,0.88,0.87,0.87,0.87,0.88,0.88,0.88,0.87,0.87,0.87,0.87,0.87,0.87,0.87,0.87,0.86,0.87,0.87,0.87,0.88,0.88,0.88,0.88,0.87,0.87,0.87,0.86,0.85,0.85,0.85,0.85,0.85,0.86,0.86,0.86,0.86,0.86,0.86,0.86,0.86,0.86,0.85,0.85,0.85,0.83,0.82,0.81,0.81,0.81,0.82,0.81,0.82,0.82,0.82,0.82,0.82,0.82,0.82,0.81,0.81,0.81,0.81,0.81,0.81,0.82,0.82,0.82,0.82,0.82,0.82,0.82,0.82,0.82,0.82,0.83,0.83,0.83,0.83,0.83,0.83,0.84,0.84,0.85,0.85,0.85,0.86,0.87,0.88,0.88,0.88,0.88,0.88,0.88,0.88,0.87,0.87,0.87,0.87,0.88,0.88,0.88,0.87,0.87,0.87,0.87,0.87,0.87,0.87,0.88,0.87,0.88,0.88,0.88,0.87,0.87,0.87,0.86,0.86,0.85,0.85,0.85,0.84,0.84,0.84,0.83,0.84,0.84,0.84,0.84,0.84,0.84,0.85,0.85,0.84,0.85,0.85,0.85,0.85,0.85,0.85,0.85,0.85,0.85,0.86,0.85,0.85,0.85,0.85,0.85,0.85,0.85,0.84,0.84,0.82,0.81,0.80,0.79,0.77,0.76,0.75,0.73,0.72,0.72,0.70,0.68,0.67,0.66,0.65,0.63,0.62,0.62,0.61,0.59,0.57,0.57,0.56,0.54,0.53,0.52,0.52,0.51,0.50,0.50,0.50,0.49,0.49,0.50,0.49,0.49,0.48,0.47,0.48,0.47,0.47,0.49,0.51,0.51,0.52,0.53,0.54,0.55,0.56,0.57,0.56,0.56,0.57,0.58,0.57,0.56,0.57,0.57,0.54,0.53,0.54,0.54,0.53,0.53,0.54,0.54,0.54,0.54,0.53,0.54,0.52,0.51,0.51,0.49,0.49,0.47,0.47,0.47,0.48,0.47,0.47,0.46,0.46,0.43,0.42,0.42,0.41,0.39,0.38,0.37,0.35,0.35,0.35,0.35,0.34,0.35,0.37,0.38,0.39,0.41,0.41,0.40,0.41,0.41,0.40,0.39,0.40,0.40,0.38,0.37,0.36,0.38,0.38,0.39,0.40,0.40,0.41,0.42,0.41,0.40,0.40,0.40,0.38,0.38,0.40,0.41,0.41,0.42,0.42,0.42,0.42,0.43,0.43,0.42,0.41,0.40,0.39,0.37,0.37,0.37,0.35,0.36,0.36,0.36,0.37,0.38,0.38,0.39,0.39,0.39,0.40,0.39,0.38,0.37,0.35,0.34,0.33,0.32,0.32,0.32,0.32,0.31,0.30,0.30,0.29,0.28,0.27,0.26,0.25,0.25,0.25,0.25,0.24,0.26,0.27,0.30,0.30,0.32,0.32,0.31,0.30,0.30,0.28,0.27,0.27,0.25,0.23,0.23,0.21,0.21,0.21,0.20,0.20,0.21,0.22,0.21,0.22,0.22,0.21,0.19,0.19,0.19,0.19,0.19,0.20,0.19,0.20,0.21,0.22,0.23,0.24,0.25,0.25,0.25,0.24,0.24,0.22,0.21,0.20,0.20,0.20,0.20,0.22,0.22,0.24,0.24,0.24,0.24,0.25,0.25,0.25,0.26,0.26,0.27,0.26,0.28,0.28,0.29,0.28,0.29,0.31,0.31,0.31,0.34,0.33,0.34,0.34,0.35,0.33,0.33,0.33,0.32,0.32,0.32,0.33,0.33,0.32,0.32,0.33,0.32,0.32,0.32,0.33,0.32,0.31,0.30,0.32,0.32,0.32,0.32,0.32,0.32,0.31,0.31,0.30,0.30,0.28,0.28,0.26,0.26,0.25,0.23,0.22,0.21,0.19,0.19,0.17,0.17,0.16,0.16,0.15,0.16,0.17,0.16,0.16,0.16,0.15,0.15,0.15,0.15,0.14,0.13,0.13,0.12,0.12,0.12,0.12,0.10,0.10,0.10,0.09,0.10,0.08,0.08,0.09,0.09,0.09,0.09,0.09,0.09,0.09,0.09,0.10,0.11,0.12,0.11,0.13,0.14,0.14,0.15,0.16,0.18,0.17,0.16,0.16,0.15,0.14,0.14,0.14,0.14,0.15,0.16,0.16,0.17,0.18,0.18,0.18,0.20,0.22,0.22,0.23,0.24,0.25,0.26,0.26,0.25,0.25,0.25,0.25,0.25,0.26,0.28,0.28,0.30,0.29,0.29,0.30,0.30,0.29,0.31,0.31,0.30,0.29,0.29,0.29,0.29,0.29,0.30,0.31,0.31,0.32,0.32,0.30,0.30,0.30,0.29,0.28,0.28,0.28,0.27,0.27,0.27,0.28,0.26,0.26,0.27,0.29,0.29,0.31,0.33,0.34,0.34,0.34,0.35,0.35,0.36,0.35,0.35,0.35,0.35,0.33,0.33,0.33,0.32,0.31,0.31,0.31,0.31,0.29,0.28,0.28,0.28,0.28,0.28,0.28,0.27,0.27,0.27,0.27,0.26,0.26,0.26,0.24,0.24,0.25,0.26,0.27,0.27,0.28,0.28,0.26,0.26,0.25,0.25,0.24,0.23,0.22,0.22,0.22,0.22,0.23,0.22,0.23,0.24,0.25,0.26,0.26,0.27,0.27,0.27,0.27,0.28,0.28,0.28,0.28,0.29,0.29,0.29,0.29,0.29,0.29,0.28,0.28,0.28,0.28,0.27,0.26,0.24,0.24,0.23,0.24,0.25,0.25,0.26,0.27,0.27,0.26,0.26,0.26,0.26,0.24,0.24,0.24,0.24,0.23,0.22,0.23,0.24,0.23,0.24,0.25,0.26,0.27,0.28,0.30,0.31,0.32,0.33,0.35,0.36,0.37,0.39,0.39,0.40,0.41,0.42,0.43,0.44,0.45,0.46,0.47,0.46,0.46,0.47,0.48,0.48,0.49,0.49,0.51,0.52,0.53,0.54,0.56,0.56,0.58,0.59,0.61,0.60,0.61,0.63,0.64,0.64,0.65,0.65,0.65
Q8IWF6	0.89,0.89,0.89,0.88,0.89,0.89,0.89,0.90,0.89,0.90,0.90,0.89,0.89,0.89,0.89,0.89,0.89,0.88,0.89,0.89,0.89,0.89,0.89,0.90,0.89,0.90,0.89,0.90,0.90,0.89,0.89,0.88,0.87,0.87,0.85,0.83,0.82,0.80,0.79,0.76,0.74,0.72,0.71,0.69,0.67,0.64,0.62,0.60,0.57,0.56,0.55,0.54,0.54,0.54,0.52,0.51,0.49,0.47,0.47,0.45,0.43,0.41,0.39,0.39,0.38,0.36,0.36,0.34,0.32,0.32,0.31,0.30,0.29,0.28,0.27,0.27,0.26,0.26,0.26,0.25,0.25,0.26,0.26,0.26,0.28,0.29,0.32,0.32,0.33,0.34,0.34,0.33,0.32,0.30,0.28,0.28,0.27,0.27,0.27,0.26,0.27,0.29,0.31,0.31,0.31,0.32,0.33,0.33,0.33,0.35,0.34,0.33,0.35,0.35,0.35,0.35,0.36,0.37,0.36,0.36,0.37,0.38,0.37,0.37,0.37,0.35,0.36,0.35,0.35,0.33,0.33,0.32,0.32,0.31,0.31,0.31,0.32,0.32,0.33,0.34,0.34,0.36,0.36,0.34,0.36,0.35,0.34,0.33,0.31,0.31,0.29,0.28,0.28,0.26,0.25,0.24,0.24,0.24,0.23,0.23,0.22,0.22,0.22,0.22,0.21,0.21,0.21,0.19,0.18,0.20,0.21,0.20,0.20,0.21,0.22,0.22,0.22,0.23,0.24,0.24,0.24,0.25,0.23,0.21,0.21,0.20,0.19,0.18,0.18,0.18,0.18,0.18,0.20,0.20,0.21,0.22,0.22,0.22,0.22,0.22,0.24,0.24,0.24,0.25,0.25,0.26,0.26,0.26,0.28,0.29,0.28,0.27,0.27,0.27,0.27,0.26,0.26,0.26,0.26,0.27,0.26,0.26,0.26,0.27,0.28,0.28,0.28,0.28,0.29,0.31,0.32,0.32,0.34,0.34,0.36,0.36,0.38,0.40,0.40,0.41,0.41,0.40,0.40,0.41,0.40,0.40,0.39,0.39,0.39,0.38,0.37,0.37,0.38,0.38,0.38,0.38,0.38,0.38,0.38,0.36,0.35,0.34,0.33,0.32,0.30,0.29,0.28,0.27,0.27,0.26,0.24,0.22,0.22,0.20,0.18,0.16,0.15,0.13,0.11,0.11,0.10,0.10,0.09,0.09,0.08,0.08,0.08,0.08,0.08,0.08,0.07,0.07,0.07,0.06,0.06,0.06,0.06,0.07,0.07,0.07,0.07,0.08,0.08,0.08,0.08,0.08,0.08,0.08,0.08,0.08,0.09,0.10,0.10,0.10,0.10,0.10,0.12,0.14,0.14,0.14,0.14,0.15,0.17,0.18,0.20,0.20,0.21,0.22,0.21,0.21,0.21,0.21,0.21,0.21,0.21,0.23,0.24,0.23,0.23,0.24,0.24,0.24,0.24,0.25,0.24,0.25,0.25,0.25,0.25,0.25,0.25,0.25,0.26,0.27,0.27,0.30,0.31,0.31,0.32,0.33,0.33,0.35,0.34,0.32,0.32,0.31,0.31,0.32,0.32,0.34,0.35,0.35,0.37,0.38,0.40,0.40,0.41,0.41,0.42,0.42,0.41,0.40,0.40,0.41,0.41,0.43,0.43,0.44,0.44,0.46,0.47,0.47,0.48,0.48,0.47,0.45,0.45,0.44,0.42,0.41,0.41,0.40,0.38,0.39,0.41,0.41,0.41,0.42,0.41,0.42,0.41,0.39,0.39,0.39,0.38,0.36,0.36,0.35,0.34,0.33,0.33,0.34,0.34,0.34,0.33,0.33,0.31,0.30,0.30,0.30,0.28,0.28,0.29,0.27,0.26,0.27,0.28,0.26,0.26,0.26,0.27,0.27,0.29,0.30,0.29,0.28,0.27,0.27,0.27,0.29,0.28,0.27,0.30,0.30,0.30,0.32,0.32,0.33,0.32,0.34,0.35,0.34,0.33,0.35,0.36,0.35,0.37,0.39,0.39,0.38,0.38,0.40,0.40,0.40,0.40,0.42,0.41,0.42,0.43,0.44,0.43,0.43,0.41,0.39,0.38,0.39,0.39,0.38,0.38,0.38,0.36,0.36,0.35,0.33,0.34,0.33,0.31,0.31,0.32,0.31,0.30,0.31,0.32,0.33,0.32,0.32,0.32,0.31,0.29,0.29,0.29,0.30,0.29,0.27,0.26,0.26,0.24,0.24,0.24,0.24,0.24,0.24,0.24,0.25,0.25,0.26,0.27,0.28,0.29,0.30,0.29,0.31,0.31,0.31,0.31,0.31,0.31,0.31,0.31,0.31,0.30,0.30,0.30,0.29,0.29,0.30,0.30,0.29,0.30,0.32,0.32,0.33,0.33,0.33,0.34,0.35,0.37,0.38,0.38,0.37,0.38,0.37,0.37,0.37,0.38,0.38,0.38,0.37,0.36,0.35,0.34,0.34,0.33,0.32,0.33,0.35,0.36,0.36,0.36,0.36,0.36,0.37,0.37,0.38,0.38,0.39,0.40,0.42,0.43,0.42,0.41,0.42,0.41,0.42,0.43,0.43,0.43,0.41,0.41,0.42,0.43,0.42,0.42,0.44,0.43,0.43,0.44,0.46
Q8NG35	0.59,0.59,0.61,0.61,0.62,0.63,0.64,0.64,0.63,0.63,0.64,0.64,0.64,0.64,0.63,0.64,0.64,0.64,0.65,0.65,0.64,0.63,0.62,0.62,0.61,0.59,0.60,0.60,0.60,0.60,0.59,0.59,0.60,0.59,0.60,0.61,0.60,0.60,0.61,0.62,0.60,0.60,0.60,0.59,0.58,0.57,0.56,0.54,0.54,0.55,0.54,0.52,0.51,0.49,0.49,0.50,0.49,0.49,0.49,0.48,0.48,0.48,0.48,0.49,0.48,0.49,0.50,0.49,0.49,0.48,0.48,0.49,0.48,0.48,0.48,0.48,0.46,0.47
P15924	0.79,0.80,0.80,0.81,0.81,0.81,0.81,0.82,0.81,0.82,0.81,0.82,0.82,0.83,0.83,0.83,0.83,0.83,0.83,0.83,0.83,0.84,0.84,0.86,0.87,0.87,0.87,0.87,0.87,0.87,0.87,0.87,0.88,0.88,0.88,0.89,0.89,0.89,0.90,0.89,0.89,0.88,0.87,0.87,0.86,0.85,0.84,0.83,0.82,0.81,0.79,0.78,0.78,0.75,0.73,0.72,0.72,0.69,0.67,0.66,0.65,0.63,0.61,0.60,0.58,0.57,0.56,0.55,0.53,0.52,0.51,0.50,0.49,0.48,0.48,0.48,0.48,0.48,0.48,0.48,0.48,0.47,0.48,0.47,0.47,0.47,0.47,0.46,0.47,0.46,0.45,0.46,0.45,0.44,0.44,0.46,0.45,0.44,0.45,0.46,0.45,0.46,0.47,0.46,0.45,0.46,0.46,0.45,0.46,0.48,0.48,0.49,0.48,0.49,0.47,0.47,0.47,0.45,0.43,0.42,0.41,0.40,0.39,0.38,0.37,0.36,0.36,0.37,0.36,0.37,0.37,0.38,0.38,0.38,0.39,0.39,0.39,0.40,0.42,0.43,0.44,0.46,0.48,0.49,0.51,0.53,0.54,0.55,0.57,0.57,0.57,0.58,0.58,0.59,0.59,0.62,0.61,0.61,0.63,0.62,0.62,0.63,0.65,0.64,0.63,0.65,0.65,0.63,0.64,0.65,0.64,0.63,0.64,0.63,0.62,0.62,0.62,0.61,0.60,0.59,0.58,0.56,0.55,0.54,0.53,0.52,0.50,0.49,0.47,0.46,0.45,0.44,0.43,0.41,0.40,0.39,0.38,0.36,0.36,0.35,0.35,0.35,0.34,0.33,0.33,0.34,0.33,0.33,0.34,0.34,0.32,0.33,0.35,0.35,0.34,0.35,0.36,0.35,0.35,0.36,0.36,0.36,0.38,0.37,0.38,0.39,0.37,0.37,0.38,0.38,0.37,0.37,0.37,0.36,0.36,0.36,0.36,0.35,0.36,0.36,0.35,0.35,0.35,0.35,0.35,0.35,0.35,0.34,0.34,0.34,0.33,0.33,0.33,0.32,0.31,0.31,0.31,0.30,0.29,0.30,0.29,0.28,0.28,0.27,0.27,0.25,0.25,0.27,0.26,0.25,0.26,0.27,0.26,0.25,0.26,0.26,0.26,0.25,0.25,0.25,0.25,0.25,0.26,0.26,0.25,0.26,0.27,0.26,0.26,0.26,0.26,0.25,0.25,0.25,0.24,0.24,0.25,0.25,0.24,0.25,0.26,0.25,0.25,0.26,0.26,0.26,0.27,0.27,0.26,0.27,0.28,0.28,0.27,0.28,0.29,0.28,0.28,0.29,0.30,0.33,0.32,0.32,0.32,0.31,0.31,0.32,0.30,0.31,0.32,0.32,0.31,0.33,0.34,0.33,0.34,0.35,0.35,0.35,0.35,0.36,0.35,0.34,0.34,0.33,0.32,0.32,0.32,0.30,0.30,0.31,0.30,0.28,0.28,0.29,0.27,0.27,0.27,0.27,0.26,0.26,0.24,0.24,0.25,0.26,0.25,0.25,0.26,0.26,0.25,0.26,0.26,0.26,0.26,0.26,0.26,0.25,0.26,0.26,0.26,0.27,0.28,0.29,0.29,0.30,0.31,0.32,0.32,0.34,0.34,0.34,0.34,0.36,0.36,0.35,0.35,0.36,0.36,0.35,0.36,0.37,0.35,0.36,0.38,0.36,0.37,0.38,0.38,0.36,0.37,0.38,0.37,0.37,0.39,0.39,0.38,0.38,0.39,0.38,0.37,0.38,0.37,0.35,0.35,0.37,0.36,0.35,0.34,0.33,0.32,0.32,0.31,0.30,0.29,0.30,0.31,0.32,0.32,0.34,0.35,0.36,0.35,0.36,0.35,0.34,0.34,0.33,0.31,0.31,0.32,0.32,0.32,0.34,0.35,0.34,0.34,0.34,0.34,0.34,0.35,0.36,0.36,0.35,0.36,0.35,0.35,0.36,0.36,0.37,0.38,0.38,0.38,0.39,0.39,0.40,0.38,0.38,0.36,0.36,0.36,0.36,0.35,0.35,0.35,0.36,0.35,0.35,0.35,0.35,0.34,0.33,0.32,0.31,0.29,0.27,0.28,0.27,0.28,0.28,0.27,0.26,0.27,0.26,0.26,0.26,0.27,0.26,0.26,0.27,0.26,0.25,0.25,0.25,0.25,0.25,0.25,0.25,0.25,0.26,0.26,0.23,0.23,0.22,0.22,0.22,0.21,0.21,0.21,0.21,0.21,0.22,0.22,0.23,0.23,0.23,0.23,0.21,0.21,0.21,0.21,0.21,0.22,0.22,0.21,0.22,0.22,0.22,0.23,0.22,0.22,0.24,0.24,0.25,0.26,0.27,0.28,0.27,0.28,0.29,0.29,0.28,0.29,0.29,0.28,0.29,0.30,0.30,0.30,0.32,0.33,0.33,0.33,0.34,0.34,0.34,0.35,0.36,0.36,0.38,0.36,0.35,0.36,0.36,0.37,0.38,0.37,0.38,0.38,0.37,0.38,0.38,0.37,0.36,0.35,0.35,0.34,0.33,0.34,0.34,0.33,0.34,0.35,0.34,0.34,0.35,0.35,0.35,0.36,0.38,0.38,0.39,0.41,0.42,0.43,0.45,0.47,0.47,0.47,0.49,0.49,0.51,0.53,0.54,0.55,0.55,0.56,0.58,0.59,0.60,0.62,0.62,0.63,0.64,0.66,0.67,0.68,0.69,0.70,0.71,0.72,0.72,0.72,0.73,0.74,0.74,0.73,0.73,0.74,0.72,0.71,0.71,0.69,0.67,0.66,0.65,0.63,0.62,0.62,0.61,0.59,0.58,0.57,0.55,0.54,0.53,0.52,0.50,0.49,0.47,0.47,0.47,0.46,0.44,0.43,0.42,0.41,0.41,0.40,0.39,0.38,0.38,0.38,0.37,0.37,0.36,0.36,0.36,0.36,0.36,0.36,0.36,0.35,0.35,0.36,0.36,0.36,0.36,0.37,0.36,0.35,0.35,0.35,0.35,0.35,0.35,0.35,0.34,0.35,0.36,0.35,0.34,0.33,0.33,0.33,0.34,0.36,0.35,0.36,0.36,0.36,0.37,0.37,0.35,0.36,0.37,0.36,0.36,0.37,0.37,0.36,0.36,0.36,0.36,0.36,0.37,0.37,0.36,0.37,0.36,0.35,0.35,0.36,0.35,0.34,0.35,0.35,0.33,0.33,0.33,0.32,0.31,0.32,0.31,0.30,0.30,0.29,0.27,0.27,0.24,0.25,0.24,0.23,0.22,0.23,0.22,0.21,0.22,0.22,0.21,0.21,0.22,0.22,0.20,0.22,0.23,0.22,0.21,0.21,0.21,0.21,0.22,0.22,0.23,0.24,0.25,0.25,0.25,0.26,0.26,0.27,0.27,0.27,0.27,0.28,0.28,0.29,0.29,0.30,0.30,0.30,0.31,0.32,0.33,0.33,0.33,0.34,0.34,0.34,0.34,0.35,0.34,0.34,0.34,0.35,0.34,0.33,0.34,0.34,0.35,0.34,0.34,0.35,0.35,0.34,0.34,0.36,0.36,0.37,0.38,0.38,0.38,0.37,0.38,0.37,0.37,0.37,0.37,0.36,0.37,0.37,0.36,0.36,0.36,0.35,0.34,0.34,0.34,0.33,0.33,0.34,0.33,0.33,0.34,0.34,0.32,0.32,0.34,0.33,0.32,0.33,0.33,0.31,0.31,0.32,0.31,0.29,0.29,0.29,0.27,0.26,0.27,0.25,0.25,0.26,0.26,0.26,0.26,0.28,0.27,0.26,0.28,0.28,0.27,0.27,0.28,0.27,0.27,0.28,0.29,0.28,0.28,0.29,0.29,0.28,0.30,0.31,0.32,0.31,0.33,0.34,0.33,0.34,0.35,0.34,0.34,0.35,0.35,0.34,0.35,0.35,0.34,0.34,0.36,0.35,0.35,0.35,0.36,0.34,0.34,0.36,0.35,0.35,0.37,0.38,0.36,0.36,0.37,0.36,0.35,0.36,0.36,0.35,0.35,0.36,0.35,0.33,0.34,0.32,0.31,0.30,0.30,0.30,0.29,0.30,0.31,0.30,0.29,0.31,0.31,0.30,0.30,0.31,0.29,0.29,0.30,0.31,0.30,0.32,0.33,0.34,0.33,0.34,0.34,0.34,0.34,0.36,0.37,0.37,0.37,0.36,0.36,0.37,0.37,0.36,0.36,0.37,0.37,0.37,0.38,0.38,0.37,0.37,0.38,0.38,0.38,0.38,0.38,0.38,0.37,0.38,0.37,0.37,0.37,0.38,0.38,0.38,0.37,0.37,0.35,0.35,0.34,0.34,0.33,0.33,0.32,0.32,0.31,0.31,0.31,0.33,0.34,0.35,0.35,0.37,0.37,0.37,0.38,0.39,0.39,0.39,0.41,0.41,0.41,0.41,0.42,0.43,0.43,0.44,0.45,0.45,0.46,0.48,0.49,0.49,0.51,0.51,0.52,0.52,0.53,0.54,0.54,0.55,0.56,0.56,0.56,0.57,0.57,0.57,0.58,0.58,0.58,0.59,0.59,0.60,0.60,0.61,0.61,0.61,0.61,0.61,0.62,0.62,0.63,0.64,0.65,0.65,0.65,0.66,0.66,0.66,0.67,0.67,0.67,0.66,0.67,0.67,0.67,0.66,0.67,0.67,0.67,0.68,0.68,0.68,0.67,0.67,0.67,0.67,0.67,0.67,0.66,0.65,0.65,0.65,0.64,0.64,0.63,0.63,0.63,0.63,0.62,0.61,0.61,0.60,0.60,0.59,0.59,0.59,0.57,0.58,0.58,0.58,0.57,0.57,0.57,0.57,0.57,0.56,0.56,0.56,0.55,0.55,0.55,0.55,0.56,0.55,0.55,0.55,0.56,0.56,0.56,0.56,0.57,0.57,0.56,0.57,0.57,0.57,0.57,0.57,0.58,0.58,0.58,0.58,0.57,0.57,0.57,0.58,0.58,0.59,0.58,0.58,0.57,0.57,0.57,0.57,0.56,0.56,0.56,0.57,0.56,0.57,0.56,0.56,0.55,0.55,0.55,0.55,0.56,0.55,0.55,0.55,0.55,0.54,0.54,0.54,0.54,0.54,0.53,0.54,0.54,0.54,0.54,0.54,0.54,0.54,0.54,0.54,0.54,0.54,0.53,0.54,0.54,0.54,0.53,0.53,0.53,0.54,0.54,0.54,0.53,0.53,0.53,0.54,0.55,0.55,0.55,0.55,0.55,0.55,0.55,0.55,0.55,0.55,0.56,0.56,0.56,0.55,0.55,0.55,0.55,0.55,0.55,0.55,0.55,0.56,0.56,0.56,0.56,0.57,0.57,0.57,0.56,0.56,0.56,0.57,0.57,0.57,0.57,0.57,0.58,0.58,0.58,0.58,0.57,0.56,0.57,0.57,0.57,0.57,0.57,0.57,0.56,0.57,0.57,0.57,0.57,0.58,0.59,0.58,0.59,0.60,0.59,0.60,0.60,0.60,0.60,0.60,0.60,0.60,0.60,0.60,0.59,0.59,0.59,0.60,0.60,0.60,0.60,0.60,0.60,0.60,0.60,0.60,0.60,0.60,0.61,0.60,0.60,0.60,0.60,0.60,0.60,0.60,0.60,0.60,0.60,0.59,0.58,0.58,0.58,0.57,0.57,0.57,0.56,0.56,0.55,0.55,0.55,0.55,0.54,0.54,0.54,0.54,0.54,0.55,0.55,0.54,0.53,0.54,0.53,0.53,0.53,0.53,0.53,0.54,0.53,0.53,0.53,0.53,0.52,0.52,0.52,0.52,0.52,0.52,0.52,0.52,0.53,0.53,0.52,0.52,0.52,0.53,0.53,0.53,0.53,0.53,0.53,0.53,0.53,0.53,0.53,0.53,0.53,0.53,0.52,0.52,0.52,0.53,0.52,0.52,0.52,0.52,0.52,0.52,0.52,0.52,0.52,0.52,0.52,0.52,0.53,0.52,0.52,0.52,0.52,0.53,0.52,0.51,0.52,0.52,0.52,0.53,0.52,0.52,0.53,0.52,0.53,0.53,0.53,0.53,0.54,0.54,0.54,0.54,0.54,0.54,0.54,0.54,0.54,0.54,0.54,0.55,0.55,0.54,0.54,0.55,0.55,0.56,0.56,0.58,0.59,0.59,0.60,0.61,0.62,0.63,0.63,0.65,0.66,0.66,0.67,0.67,0.67,0.68,0.68,0.68,0.68,0.68,0.68,0.68,0.69,0.69,0.69,0.69,0.69,0.69,0.69,0.69,0.70,0.70,0.71,0.71,0.71,0.72,0.72,0.72,0.72,0.72,0.72,0.71,0.70,0.69,0.68,0.67,0.67,0.65,0.65,0.64,0.63,0.62,0.62,0.61,0.60,0.60,0.60,0.59,0.59,0.59,0.59,0.59,0.59,0.59,0.58,0.59,0.58,0.58,0.58,0.59,0.59,0.59,0.59,0.58,0.58,0.57,0.56,0.56,0.56,0.56,0.55,0.56,0.55,0.56,0.56,0.57,0.57,0.56,0.56,0.56,0.56,0.56,0.55,0.56,0.56,0.56,0.56,0.56,0.56,0.56,0.55,0.55,0.55,0.55,0.55,0.55,0.55,0.55,0.55,0.55,0.55,0.54,0.54,0.54,0.54,0.54,0.54,0.54,0.54,0.54,0.53,0.53,0.53,0.53,0.53,0.52,0.51,0.51,0.51,0.51,0.51,0.51,0.51,0.52,0.52,0.52,0.52,0.52,0.52,0.52,0.52,0.52,0.52,0.52,0.51,0.52,0.52,0.52,0.51,0.52,0.52,0.51,0.52,0.52,0.52,0.52,0.53,0.54,0.53,0.54,0.54,0.55,0.56,0.56,0.56,0.56,0.57,0.58,0.58,0.57,0.57,0.57,0.57,0.57,0.57,0.57,0.57,0.57,0.58,0.57,0.57,0.58,0.57,0.57,0.57,0.58,0.57,0.57,0.58,0.58,0.58,0.58,0.58,0.58,0.58,0.58,0.58,0.58,0.58,0.57,0.57,0.56,0.56,0.55,0.56,0.56,0.56,0.56,0.56,0.56,0.55,0.56,0.55,0.55,0.55,0.55,0.55,0.55,0.54,0.55,0.55,0.55,0.54,0.55,0.54,0.55,0.55,0.55,0.55,0.55,0.54,0.54,0.54,0.54,0.53,0.54,0.54,0.55,0.54,0.54,0.55,0.55,0.55,0.55,0.55,0.55,0.54,0.55,0.54,0.54,0.54,0.55,0.55,0.56,0.57,0.57,0.57,0.57,0.57,0.57,0.56,0.57,0.57,0.57,0.57,0.57,0.57,0.57,0.58,0.58,0.58,0.58,0.58,0.57,0.58,0.58,0.57,0.57,0.57,0.57,0.57,0.56,0.56,0.56,0.56,0.56,0.56,0.56,0.56,0.56,0.56,0.56,0.56,0.56,0.56,0.56,0.56,0.55,0.56,0.56,0.56,0.57,0.57,0.57,0.57,0.57,0.58,0.58,0.59,0.60,0.61,0.61,0.62,0.63,0.63,0.63,0.63,0.63,0.63,0.62,0.63,0.63,0.63,0.63,0.63,0.63,0.64,0.64,0.63,0.63,0.63,0.63,0.64,0.63,0.63,0.64,0.63,0.63,0.63,0.62,0.62,0.61,0.61,0.61,0.61,0.61,0.60,0.60,0.60,0.59,0.57,0.56,0.56,0.56,0.55,0.54,0.55,0.54,0.55,0.56,0.56,0.56,0.56,0.56,0.55,0.55,0.55,0.55,0.55,0.55,0.56,0.56,0.56,0.56,0.56,0.57,0.56,0.56,0.56,0.56,0.57,0.57,0.57,0.58,0.58,0.57,0.57,0.57,0.57,0.56,0.57,0.57,0.56,0.57,0.57,0.57,0.57,0.56,0.56,0.55,0.55,0.54,0.54,0.54,0.54,0.54,0.53,0.53,0.53,0.52,0.52,0.52,0.52,0.52,0.52,0.51,0.51,0.51,0.51,0.51,0.51,0.51,0.51,0.51,0.51,0.52,0.52,0.53,0.52,0.52,0.52,0.52,0.52,0.52,0.51,0.51,0.51,0.51,0.51,0.51,0.52,0.52,0.53,0.53,0.53,0.53,0.54,0.54,0.54,0.54,0.54,0.54,0.54,0.54,0.54,0.55,0.55,0.55,0.55,0.55,0.55,0.55,0.55,0.55,0.55,0.55,0.54,0.55,0.54,0.54,0.54,0.54,0.54,0.54,0.54,0.54,0.54,0.54,0.54,0.54,0.54,0.54,0.54,0.55,0.54,0.54,0.55,0.55,0.55,0.55,0.55,0.55,0.55,0.55,0.55,0.55,0.55,0.55,0.55,0.55,0.56,0.55,0.55,0.56,0.56,0.55,0.55,0.55,0.55,0.55,0.55,0.55,0.56,0.57,0.57,0.59,0.60,0.61,0.62,0.62,0.63,0.64,0.64,0.64,0.65,0.65,0.66,0.67,0.68,0.69,0.70,0.69,0.69,0.70,0.70,0.70,0.69,0.68,0.67,0.66,0.65,0.64,0.64,0.63,0.63,0.62,0.61,0.61,0.60,0.59,0.58,0.58,0.57,0.56,0.55,0.53,0.51,0.50,0.49,0.48,0.47,0.45,0.44,0.43,0.41,0.40,0.39,0.38,0.38,0.36,0.34,0.33,0.34,0.34,0.32,0.31,0.31,0.32,0.32,0.33,0.33,0.33,0.33,0.33,0.32,0.32,0.33,0.32,0.32,0.31,0.30,0.30,0.29,0.28,0.29,0.30,0.32,0.33,0.32,0.31,0.30,0.29,0.29,0.29,0.28,0.29,0.29,0.29,0.30,0.28,0.28,0.27,0.28,0.28,0.26,0.26,0.26,0.25,0.23,0.23,0.22,0.22,0.21,0.21,0.20,0.20,0.19,0.18,0.18,0.18,0.18,0.18,0.19,0.21,0.21,0.21,0.20,0.18,0.18,0.17,0.19,0.20,0.20,0.20,0.21,0.22,0.23,0.22,0.21,0.19,0.21,0.23,0.23,0.23,0.23,0.24,0.24,0.25,0.25,0.25,0.25,0.26,0.26,0.26,0.27,0.27,0.27,0.28,0.28,0.30,0.32,0.33,0.35,0.35,0.35,0.34,0.33,0.32,0.32,0.32,0.32,0.31,0.31,0.32,0.34,0.33,0.32,0.32,0.33,0.34,0.34,0.32,0.30,0.30,0.29,0.27,0.26,0.26,0.26,0.25,0.26,0.26,0.25,0.25,0.25,0.25,0.25,0.25,0.24,0.25,0.23,0.21,0.19,0.17,0.16,0.16,0.18,0.18,0.18,0.18,0.19,0.20,0.21,0.20,0.19,0.17,0.18,0.20,0.19,0.18,0.18,0.18,0.19,0.20,0.20,0.22,0.24,0.25,0.25,0.26,0.26,0.26,0.26,0.26,0.26,0.26,0.27,0.28,0.30,0.30,0.31,0.32,0.32,0.32,0.33,0.34,0.33,0.31,0.33,0.34,0.34,0.34,0.34,0.33,0.35,0.37,0.38,0.37,0.36,0.36,0.35,0.34,0.34,0.34,0.34,0.34,0.34,0.34,0.33,0.34,0.33,0.34,0.34,0.34,0.34,0.35,0.36,0.35,0.35,0.34,0.33,0.32,0.31,0.31,0.33,0.32,0.32,0.32,0.32,0.32,0.32,0.33,0.32,0.31,0.32,0.31,0.29,0.29,0.28,0.30,0.32,0.32,0.33,0.33,0.35,0.36,0.35,0.34,0.33,0.35,0.34,0.35,0.35,0.35,0.35,0.36,0.35,0.34,0.35,0.34,0.34,0.33,0.33,0.33,0.33,0.31,0.32,0.32,0.33,0.34,0.34,0.33,0.32,0.31,0.31,0.30,0.31,0.30,0.30,0.30,0.30,0.29,0.29,0.28,0.28,0.28,0.28,0.28,0.27,0.26,0.24,0.24,0.24,0.22,0.22,0.22,0.21,0.20,0.20,0.19,0.19,0.19,0.19,0.20,0.20,0.21,0.22,0.22,0.22,0.22,0.21,0.20,0.20,0.20,0.21,0.21,0.21,0.22,0.23,0.24,0.23,0.22,0.20,0.21,0.23,0.22,0.21,0.22,0.23,0.23,0.23,0.23,0.23,0.23,0.24,0.24,0.24,0.25,0.25,0.25,0.27,0.26,0.28,0.30,0.31,0.33,0.33,0.32,0.31,0.31,0.30,0.30,0.30,0.30,0.29,0.29,0.30,0.31,0.30,0.29,0.30,0.31,0.32,0.32,0.31,0.30,0.30,0.29,0.27,0.26,0.26,0.26,0.26,0.26,0.26,0.26,0.26,0.26,0.25,0.25,0.25,0.24,0.25,0.23,0.21,0.20,0.19,0.18,0.18,0.19,0.19,0.19,0.19,0.20,0.21,0.22,0.21,0.20,0.19,0.20,0.21,0.19,0.19,0.19,0.20,0.20,0.22,0.23,0.24,0.25,0.27,0.29,0.29,0.29,0.29,0.29,0.29,0.29,0.29,0.30,0.31,0.32,0.32,0.33,0.33,0.33,0.33,0.34,0.34,0.33,0.32,0.34,0.35,0.34,0.34,0.35,0.34,0.37,0.39,0.38,0.38,0.36,0.36,0.35,0.34,0.33,0.33,0.32,0.32,0.32,0.33,0.34,0.34,0.35,0.37,0.38,0.40,0.41,0.43,0.43,0.43,0.43,0.43,0.43,0.43,0.45,0.45,0.46,0.46,0.46,0.46,0.48,0.48,0.49,0.50,0.51,0.51,0.50,0.49,0.47,0.48,0.48,0.48,0.49,0.50,0.52,0.53,0.54,0.53,0.53,0.53,0.53,0.52,0.50,0.49,0.49,0.47,0.47,0.47,0.46,0.46,0.47,0.46,0.45,0.44,0.43,0.42,0.42,0.41,0.42,0.42,0.44,0.44,0.43,0.43,0.43,0.43,0.41,0.41,0.40,0.40,0.40,0.40,0.41,0.41,0.41,0.41,0.41,0.40,0.40,0.39,0.39,0.38,0.37,0.37,0.37,0.37,0.38,0.37,0.36,0.36,0.37,0.37,0.37,0.37,0.38,0.39,0.39,0.40,0.41,0.42,0.43,0.40,0.40,0.38,0.38,0.38,0.36,0.36,0.37,0.38,0.37,0.38,0.39,0.38,0.38,0.38,0.40,0.40,0.41,0.43,0.45,0.46,0.47,0.49,0.51,0.51,0.52,0.52,0.54,0.57,0.57,0.58,0.59,0.60,0.62,0.63,0.64,0.66,0.66,0.66,0.66,0.67,0.68,0.69,0.71,0.72,0.73,0.75,0.77,0.78,0.79,0.81,0.82,0.82,0.83,0.85,0.85,0.85,0.86,0.86,0.86,0.86,0.86,0.86,0.86,0.85,0.84,0.82,0.80,0.77,0.75,0.73,0.71,0.69,0.67,0.67,0.66,0.66,0.65,0.63,0.62,0.60,0.58,0.56,0.55,0.53,0.52,0.51,0.50,0.49,0.47,0.45,0.44,0.43,0.43,0.40,0.38,0.36,0.34,0.32,0.30,0.28,0.25,0.24,0.21,0.20,0.18,0.18,0.18,0.18,0.18,0.19,0.19,0.20,0.21,0.22,0.22,0.21,0.20,0.20,0.19,0.21,0.22,0.22,0.22,0.23,0.24,0.25,0.24,0.23,0.23,0.24,0.26,0.25,0.24,0.24,0.25,0.25,0.25,0.26,0.26,0.26,0.28,0.28,0.28,0.29,0.29,0.29,0.30,0.31,0.33,0.35,0.36,0.38,0.37,0.36,0.36,0.35,0.34,0.34,0.33,0.33,0.32,0.33,0.34,0.36,0.35,0.34,0.34,0.35,0.36,0.35,0.34,0.33,0.34,0.34,0.33,0.32,0.32,0.31,0.30,0.31,0.30,0.30,0.30,0.30,0.29,0.29,0.29,0.29,0.30,0.29,0.27,0.27,0.24,0.24,0.24,0.25,0.26,0.26,0.26,0.28,0.29,0.29,0.28,0.27,0.26,0.26,0.28,0.27,0.25,0.25,0.26,0.26,0.27,0.27,0.28,0.30,0.32,0.32,0.32,0.33,0.33,0.33,0.33,0.32,0.32,0.33,0.33,0.34,0.33,0.33,0.32,0.31,0.30,0.31,0.30,0.30,0.29,0.30,0.31,0.30,0.29,0.29,0.29,0.31,0.33,0.32,0.32,0.30,0.30,0.30,0.29,0.28,0.28,0.27,0.27,0.27,0.25,0.25,0.27,0.28,0.28,0.29,0.30,0.31,0.33,0.34,0.35,0.37,0.39,0.40,0.41,0.43,0.45,0.48,0.50,0.51,0.53,0.56,0.57,0.58,0.60,0.61,0.63,0.64,0.64,0.64,0.66,0.66,0.69,0.71,0.73,0.75,0.77,0.79,0.82,0.83,0.84,0.85,0.86,0.86,0.86,0.87,0.87,0.89,0.89,0.90,0.91,0.91,0.91,0.90,0.91,0.91,0.91,0.91,0.91,0.91,0.91,0.90,0.90,0.90,0.90,0.90,0.90,0.90,0.90,0.90,0.90,0.89,0.90,0.90,0.90,0.89,0.89,0.89,0.89,0.88,0.89,0.88,0.89
Q8NFW5	0.49,0.49,0.49,0.50,0.49,0.50,0.49,0.49,0.49,0.50,0.48,0.50,0.51,0.50,0.52,0.53,0.53,0.54,0.53,0.53,0.54,0.53,0.52,0.52,0.51,0.51,0.50,0.51,0.51,0.52,0.52,0.52,0.52,0.52,0.52,0.52,0.53,0.53,0.53,0.53,0.53,0.54,0.54,0.54,0.53,0.53,0.54,0.54,0.55,0.57,0.57,0.58,0.58,0.58,0.60,0.58,0.57,0.57,0.56,0.57,0.57,0.56,0.55,0.56,0.56,0.55,0.54,0.55,0.53,0.52,0.52,0.53,0.53,0.52,0.52,0.52,0.51,0.51,0.51,0.52,0.51,0.51,0.51,0.50,0.49,0.50,0.51,0.50,0.50,0.49,0.48,0.47,0.46,0.44,0.42,0.41,0.41,0.39,0.39,0.39,0.38,0.37,0.37,0.37,0.38,0.38,0.39,0.40,0.41,0.41,0.43,0.43,0.42,0.42,0.43,0.43,0.45,0.45,0.45,0.45,0.46,0.48,0.48,0.48,0.50,0.51,0.52,0.52,0.54,0.54,0.56,0.56,0.57,0.58,0.60,0.62,0.63,0.64,0.66,0.68,0.69,0.70,0.71,0.73,0.74,0.74,0.75,0.76,0.77,0.77,0.79,0.79,0.80,0.81,0.82,0.82,0.83,0.83,0.84,0.85,0.85,0.86,0.86,0.87,0.88,0.88,0.88,0.88,0.88,0.89,0.89,0.88,0.89,0.89,0.90,0.90,0.90,0.90,0.90,0.90,0.90,0.90,0.90,0.90,0.90,0.90,0.90,0.91,0.91,0.90,0.90,0.90,0.90,0.90,0.90,0.90,0.90,0.90,0.90,0.90,0.90,0.90,0.90,0.89,0.90,0.89,0.89,0.89,0.89,0.89,0.89,0.88,0.88,0.88,0.88,0.88,0.88,0.88,0.88,0.88,0.87,0.87,0.87,0.87,0.87,0.87,0.88,0.88,0.87,0.87,0.87,0.87,0.88,0.87,0.87,0.87,0.87,0.86,0.86,0.86,0.85,0.84,0.83,0.83,0.83,0.81,0.80,0.78,0.78,0.76,0.75,0.74,0.73,0.72,0.71,0.70,0.69,0.68,0.68,0.68,0.67,0.67,0.67,0.68,0.68,0.68,0.68,0.68,0.68,0.68,0.68,0.68,0.69,0.68,0.69,0.68,0.68,0.68,0.68,0.68,0.68,0.70,0.70,0.71,0.71,0.71,0.73,0.74,0.75,0.76,0.77,0.78,0.78,0.80,0.81,0.82,0.83,0.85,0.85,0.85,0.85,0.86,0.86,0.85,0.84,0.83,0.83,0.82,0.82,0.81,0.81,0.81,0.81,0.81,0.81,0.81,0.81,0.81,0.82,0.82,0.82,0.82,0.82,0.82,0.82,0.82,0.82,0.83,0.83,0.82,0.83,0.83,0.82,0.83,0.82,0.82,0.82,0.82,0.81,0.80,0.80,0.80,0.79,0.78,0.79,0.78,0.78,0.78,0.78,0.78,0.77,0.76,0.75,0.75,0.75,0.74,0.73,0.72,0.72,0.72,0.72,0.72,0.73,0.72,0.71,0.71,0.71,0.70,0.70,0.69,0.69,0.68,0.68,0.67,0.67,0.66,0.66,0.64,0.64,0.64,0.65,0.65
Q8N4W6	0.34,0.33,0.32,0.32,0.31,0.32,0.31,0.31,0.30,0.30,0.29,0.28,0.28,0.27,0.27,0.26,0.26,0.27,0.26,0.27,0.28,0.26,0.26,0.26,0.26,0.26,0.26,0.25,0.26,0.27,0.27,0.26,0.27,0.27,0.25,0.25,0.26,0.26,0.25,0.26,0.27,0.28,0.29,0.31,0.32,0.34,0.35,0.35,0.36,0.38,0.40,0.41,0.43,0.43,0.44,0.45,0.46,0.47,0.47,0.48,0.48,0.47,0.47,0.45,0.45,0.46,0.45,0.44,0.44,0.44,0.42,0.41,0.41,0.40,0.39,0.39,0.40,0.39,0.39,0.39,0.41,0.40,0.41,0.41,0.40,0.38,0.37,0.36,0.35,0.34,0.31,0.30,0.29,0.27,0.27,0.26,0.25,0.24,0.22,0.21,0.20,0.19,0.19,0.18,0.19,0.20,0.18,0.19,0.19,0.19,0.20,0.21,0.22,0.22,0.22,0.23,0.24,0.23,0.23,0.25,0.24,0.22,0.22,0.22,0.21,0.23,0.23,0.24,0.24,0.24,0.24,0.24,0.24,0.24,0.24,0.24,0.24,0.24,0.24,0.24,0.25,0.25,0.25,0.25,0.27,0.27,0.26,0.27,0.27,0.28,0.29,0.29,0.29,0.29,0.32,0.32,0.33,0.34,0.35,0.36,0.34,0.35,0.37,0.37,0.35,0.36,0.35,0.35,0.35,0.35,0.36,0.36,0.37,0.37,0.37,0.38,0.39,0.40,0.39,0.41,0.42,0.43,0.44,0.45,0.45,0.45,0.44,0.44,0.44,0.44,0.43,0.42,0.42,0.40,0.39,0.37,0.37,0.36,0.35,0.35,0.36,0.35,0.36,0.36,0.36,0.37,0.37,0.37,0.37,0.37,0.37,0.36,0.37,0.38,0.38,0.38,0.37,0.37,0.37,0.37,0.37,0.36,0.35,0.36,0.37,0.37,0.37,0.37,0.39,0.40,0.40,0.40,0.43,0.43,0.45,0.47,0.47,0.48,0.47,0.48,0.47,0.47,0.47,0.46,0.46,0.45,0.44,0.44,0.44,0.44,0.44,0.43,0.44,0.44,0.43,0.43,0.44,0.44,0.43,0.43,0.44,0.43,0.44,0.43,0.44,0.44,0.44,0.43,0.44,0.43,0.43,0.43,0.42,0.41,0.41,0.39,0.37,0.38,0.38,0.38,0.38,0.39,0.39,0.39,0.39,0.38,0.39,0.40,0.40,0.41,0.42,0.42,0.43,0.43,0.43,0.43,0.43,0.43,0.44,0.44,0.44,0.44,0.44,0.43,0.44,0.42,0.41,0.41,0.41,0.40,0.39,0.39,0.40,0.42,0.42,0.43,0.44,0.46,0.46,0.47,0.49,0.50,0.50,0.50,0.50,0.51,0.51,0.51,0.50,0.51,0.51,0.49,0.50,0.49,0.49,0.49,0.51,0.50,0.50,0.50,0.52
Q9UKB3	0.55,0.55,0.56,0.56,0.55,0.55,0.54,0.55,0.55,0.53,0.52,0.52,0.51,0.50,0.50,0.50,0.49,0.48,0.48,0.49,0.48,0.47,0.46,0.46,0.46,0.45,0.46,0.46,0.45,0.45,0.45,0.43,0.43,0.42,0.42,0.43,0.44,0.44,0.43,0.44,0.44,0.44,0.43,0.43,0.41,0.41,0.40,0.41,0.41,0.41,0.42,0.41,0.42,0.41,0.41,0.40,0.40,0.40,0.41,0.41,0.41,0.42,0.42,0.44,0.42,0.42,0.41,0.40,0.39,0.38,0.37,0.37,0.38,0.38,0.37,0.38,0.38,0.38,0.39,0.40,0.40,0.41,0.43,0.44,0.44,0.46,0.47,0.49,0.50,0.50,0.50,0.52,0.53,0.55,0.57,0.59,0.60,0.61,0.63,0.65,0.65,0.66,0.66,0.66,0.66,0.68,0.69,0.71,0.72,0.73,0.74,0.76,0.77,0.78,0.78,0.79,0.80,0.81,0.82,0.83,0.83,0.84,0.85,0.85,0.86,0.86,0.86,0.86,0.85,0.86,0.86,0.85,0.86,0.86,0.86,0.85,0.85,0.85,0.85,0.85,0.85,0.85,0.85,0.85,0.86,0.86,0.86,0.85,0.86,0.85,0.85,0.86,0.86,0.85,0.86,0.86,0.85,0.85,0.85,0.85,0.85,0.85,0.85,0.84,0.84,0.84,0.84,0.84,0.84,0.83,0.83,0.83,0.83,0.83,0.83,0.83,0.84,0.85,0.84,0.84,0.84,0.84,0.84,0.84,0.84,0.84,0.83,0.83,0.83,0.83,0.83,0.82,0.83,0.83,0.83,0.83,0.83,0.84
Q86XP1	0.89,0.89,0.89,0.88,0.88,0.88,0.89,0.88,0.88,0.88,0.89,0.89,0.88,0.89,0.88,0.89,0.89,0.89,0.89,0.90,0.90,0.90,0.89,0.89,0.90,0.90,0.89,0.89,0.89,0.89,0.90,0.89,0.89,0.89,0.88,0.87,0.85,0.84,0.83,0.83,0.81,0.81,0.81,0.80,0.80,0.79,0.77,0.75,0.74,0.73,0.72,0.69,0.68,0.66,0.64,0.63,0.63,0.62,0.61,0.61,0.60,0.59,0.57,0.57,0.55,0.53,0.51,0.49,0.47,0.45,0.44,0.43,0.41,0.39,0.38,0.36,0.35,0.37,0.37,0.37,0.37,0.38,0.37,0.36,0.35,0.34,0.34,0.33,0.34,0.33,0.34,0.35,0.35,0.34,0.34,0.33,0.33,0.31,0.31,0.30,0.30,0.31,0.30,0.30,0.29,0.29,0.28,0.28,0.28,0.28,0.28,0.29,0.30,0.30,0.32,0.32,0.32,0.32,0.30,0.30,0.30,0.29,0.29,0.29,0.28,0.28,0.28,0.27,0.27,0.26,0.27,0.25,0.24,0.24,0.24,0.24,0.25,0.25,0.27,0.27,0.28,0.27,0.26,0.27,0.28,0.28,0.29,0.29,0.30,0.31,0.31,0.31,0.31,0.29,0.28,0.27,0.27,0.27,0.27,0.28,0.28,0.28,0.27,0.29,0.29,0.30,0.30,0.30,0.30,0.30,0.30,0.31,0.32,0.34,0.35,0.34,0.36,0.37,0.38,0.37,0.36,0.35,0.34,0.33,0.31,0.30,0.29,0.28,0.28,0.28,0.28,0.28,0.27,0.26,0.27,0.28,0.28,0.28,0.28,0.30,0.29,0.30,0.30,0.31,0.29,0.28,0.26,0.26,0.26,0.27,0.28,0.28,0.27,0.27,0.28,0.28,0.29,0.28,0.28,0.27,0.28,0.31,0.31,0.31,0.31,0.32,0.32,0.32,0.32,0.32,0.31,0.32,0.31,0.32,0.32,0.32,0.32,0.34,0.34,0.35,0.33,0.34,0.33,0.33,0.33,0.35,0.37,0.37,0.37,0.38,0.39,0.39,0.39,0.39,0.39,0.36,0.35,0.35,0.35,0.33,0.32,0.30,0.28,0.28,0.27,0.27,0.28,0.28,0.30,0.30,0.30,0.32,0.33,0.34,0.35,0.36,0.36,0.34,0.34,0.34,0.33,0.35,0.34,0.34,0.34,0.32,0.31,0.29,0.29,0.28,0.28,0.26,0.25,0.24,0.26,0.27,0.27,0.29,0.30,0.32,0.32,0.32,0.33,0.32,0.33,0.33,0.36,0.37,0.36,0.36,0.36,0.36,0.34,0.32,0.31,0.30,0.28,0.28,0.28,0.28,0.28,0.28,0.28,0.28,0.27,0.26,0.26,0.27,0.27,0.27,0.28,0.28,0.28,0.28,0.28,0.26,0.25,0.24,0.21,0.20,0.19,0.18,0.18,0.17,0.17,0.17,0.16,0.15,0.14,0.14,0.13,0.13,0.13,0.13,0.14,0.14,0.14,0.15,0.16,0.16,0.16,0.17,0.17,0.16,0.15,0.15,0.15,0.14,0.13,0.14,0.14,0.14,0.14,0.14,0.14,0.15,0.15,0.15,0.16,0.16,0.16,0.16,0.18,0.18,0.20,0.20,0.20,0.21,0.21,0.20,0.21,0.20,0.20,0.20,0.20,0.19,0.18,0.19,0.19,0.19,0.18,0.16,0.15,0.15,0.16,0.16,0.16,0.17,0.17,0.17,0.18,0.18,0.18,0.19,0.19,0.20,0.20,0.21,0.21,0.21,0.22,0.22,0.21,0.21,0.21,0.19,0.20,0.21,0.19,0.20,0.20,0.21,0.21,0.21,0.21,0.21,0.21,0.21,0.21,0.20,0.20,0.20,0.22,0.23,0.25,0.24,0.25,0.26,0.27,0.28,0.30,0.31,0.31,0.33,0.34,0.35,0.37,0.38,0.38,0.39,0.40,0.41,0.42,0.43,0.43,0.42,0.44,0.43,0.43,0.44,0.44,0.43,0.43,0.44,0.44,0.44,0.45,0.46,0.47,0.48,0.49,0.50,0.52,0.52,0.52,0.52,0.52,0.51,0.50,0.51,0.49,0.47,0.47,0.46,0.44,0.43,0.42,0.40,0.38,0.38,0.37,0.36,0.35,0.34,0.34,0.33,0.34,0.35,0.35,0.35,0.35,0.36,0.38,0.39,0.40,0.41,0.43,0.43,0.43,0.43,0.44,0.43,0.42,0.41,0.41,0.40,0.39,0.40,0.40,0.40,0.39,0.40,0.41,0.40,0.40,0.41,0.41,0.39,0.41,0.41,0.40,0.40,0.41,0.41,0.42,0.43,0.44,0.44,0.45,0.46,0.48,0.47,0.48,0.48,0.49,0.49,0.49,0.49,0.49,0.51,0.53,0.53,0.55,0.57,0.58,0.59,0.60,0.62,0.63,0.64,0.66,0.68,0.68,0.70,0.73,0.74,0.75,0.77,0.79,0.79,0.81,0.83,0.84,0.85,0.86,0.87,0.87,0.88,0.89,0.89,0.89,0.87,0.87,0.86,0.86,0.85,0.83,0.82,0.82,0.80,0.78,0.77,0.76,0.74,0.73,0.72,0.70,0.68,0.68,0.66,0.64,0.63,0.62,0.61,0.59,0.57,0.57,0.55,0.55,0.55,0.55,0.55,0.54,0.55,0.55,0.55,0.55,0.55,0.55,0.54,0.54,0.55,0.57,0.58,0.58,0.58,0.59,0.61,0.61,0.62,0.63,0.65,0.66,0.67,0.69,0.70,0.70,0.71,0.73,0.74,0.76,0.78,0.78,0.79,0.80,0.82,0.83,0.84,0.85,0.86,0.86,0.85,0.86,0.86,0.86,0.87,0.87,0.87,0.87,0.86,0.86,0.86,0.86,0.85,0.85,0.85,0.85,0.85,0.85,0.85,0.86,0.86,0.86,0.86,0.86,0.86,0.86,0.85,0.86,0.86,0.86,0.84,0.83,0.82,0.80,0.80,0.79,0.79,0.79,0.79,0.79,0.79,0.79,0.79,0.79,0.79,0.78,0.78,0.78,0.77,0.77,0.77,0.77,0.77,0.75,0.75,0.74,0.73,0.72,0.71,0.69,0.68,0.67,0.66,0.66,0.66,0.66,0.66,0.66,0.66,0.65,0.66,0.67,0.68,0.70,0.71,0.72,0.72,0.71,0.72,0.71,0.71,0.70,0.70,0.68,0.67,0.66,0.66,0.64,0.63,0.61,0.59,0.58,0.56,0.54,0.53,0.51,0.50,0.49,0.49,0.48,0.47,0.47,0.45,0.44,0.43,0.41,0.40,0.39,0.38,0.37,0.37,0.36,0.35,0.34,0.33,0.32,0.31,0.30,0.29,0.28,0.29,0.28,0.26,0.26,0.27,0.26,0.26,0.26,0.26,0.25,0.26,0.27,0.28,0.28,0.29,0.31,0.32,0.33,0.34,0.34,0.35,0.36,0.36,0.36,0.37,0.37,0.37,0.37,0.36,0.36,0.35,0.34,0.34,0.35,0.35,0.35,0.35,0.35,0.34,0.35,0.34,0.33,0.31,0.31,0.30,0.28,0.28,0.27,0.26,0.26,0.26,0.25,0.24,0.24,0.25,0.25,0.24,0.22,0.21,0.21,0.21,0.21,0.22,0.24,0.24,0.25,0.26,0.26,0.26,0.27,0.27,0.27,0.26,0.26,0.25,0.24,0.24,0.23,0.23,0.22,0.21,0.21,0.20,0.21,0.22,0.22,0.23,0.24,0.24,0.25,0.25,0.25,0.27,0.27,0.27,0.29,0.29,0.30,0.30,0.31,0.31,0.31,0.29,0.28,0.27,0.27,0.26,0.24,0.24,0.23,0.23,0.22,0.22,0.22,0.23,0.24,0.24,0.24,0.24,0.24,0.24,0.24,0.24,0.25,0.26,0.26,0.26,0.26,0.25,0.26,0.25,0.24,0.24,0.23,0.23,0.22,0.20,0.20,0.19,0.20,0.20,0.19,0.20,0.19,0.19,0.19,0.18,0.19,0.20,0.21,0.22,0.23,0.24,0.26,0.26,0.25,0.25,0.26,0.26,0.27,0.28,0.29,0.31,0.32,0.33,0.34,0.35,0.36,0.38,0.40,0.41,0.43,0.45,0.47,0.49,0.50,0.52,0.53,0.54,0.55,0.56,0.57,0.57,0.58,0.60,0.62,0.62,0.62,0.62,0.61,0.60,0.59,0.60,0.58,0.57,0.58,0.57,0.56,0.55,0.55,0.55,0.53,0.53,0.52,0.50,0.48,0.47,0.46,0.44,0.44,0.42,0.41,0.41,0.40,0.38,0.37,0.37,0.36,0.35,0.33,0.33,0.32,0.30,0.30,0.30,0.28,0.26,0.27,0.27,0.26,0.26,0.27,0.27,0.27,0.29,0.31,0.31,0.32,0.34,0.35,0.34,0.35,0.36,0.37,0.37,0.37,0.37,0.37,0.37,0.37,0.36,0.36,0.35,0.33,0.33,0.33,0.32,0.31,0.31,0.31,0.32,0.32,0.32,0.32,0.34,0.34,0.36,0.38,0.38,0.39,0.41,0.40,0.41,0.42,0.42,0.40,0.39,0.39,0.39,0.37,0.36,0.37,0.36,0.36,0.35,0.36,0.36,0.36,0.36,0.37,0.37,0.38,0.38,0.38,0.38,0.39,0.39,0.41,0.40,0.39,0.40,0.41,0.39,0.39,0.40,0.40,0.41,0.41,0.41,0.42,0.44,0.43,0.46,0.46,0.47,0.48,0.49,0.51,0.51,0.52,0.55,0.56,0.57,0.59,0.61,0.61,0.62,0.64,0.64,0.66,0.67,0.70,0.70,0.72,0.73,0.75,0.75,0.77,0.78,0.80,0.82,0.83,0.82,0.84,0.85,0.85,0.83,0.83,0.82,0.80,0.78,0.76,0.76,0.74,0.72,0.70,0.68,0.67,0.64,0.63,0.62,0.60,0.60,0.58,0.57,0.56,0.54,0.53,0.53,0.52,0.50,0.49,0.48,0.47,0.46,0.44,0.43,0.41,0.40,0.39,0.36,0.34,0.35,0.34,0.33,0.33,0.34,0.34,0.33,0.33,0.35,0.35,0.36,0.34,0.35,0.36,0.38,0.38,0.38,0.38,0.39,0.38,0.38,0.36,0.38,0.37,0.36,0.37,0.38,0.36,0.36,0.38,0.39,0.38,0.39,0.40,0.43,0.44,0.46,0.47,0.47,0.48,0.49,0.48,0.49,0.49,0.49,0.48,0.48,0.50,0.49,0.48,0.49,0.49,0.51,0.50,0.50,0.50,0.50
Q9UJW3	0.85,0.86,0.87,0.87,0.87,0.87,0.88,0.88,0.88,0.88,0.88,0.87,0.86,0.84,0.82,0.82,0.81,0.79,0.77,0.77,0.75,0.73,0.73,0.72,0.71,0.71,0.71,0.70,0.68,0.66,0.65,0.63,0.61,0.59,0.57,0.56,0.54,0.53,0.52,0.52,0.51,0.50,0.48,0.47,0.45,0.43,0.40,0.38,0.36,0.34,0.32,0.30,0.29,0.28,0.29,0.29,0.28,0.28,0.29,0.29,0.28,0.29,0.28,0.27,0.26,0.25,0.23,0.23,0.24,0.25,0.25,0.24,0.24,0.25,0.25,0.25,0.24,0.24,0.23,0.22,0.20,0.21,0.21,0.22,0.22,0.22,0.23,0.23,0.24,0.24,0.25,0.26,0.26,0.26,0.25,0.24,0.23,0.23,0.23,0.22,0.22,0.22,0.21,0.21,0.21,0.21,0.21,0.24,0.24,0.22,0.21,0.22,0.23,0.23,0.24,0.25,0.26,0.28,0.30,0.30,0.31,0.31,0.30,0.28,0.28,0.27,0.30,0.30,0.31,0.32,0.32,0.32,0.31,0.31,0.31,0.32,0.32,0.34,0.36,0.35,0.35,0.36,0.37,0.36,0.37,0.37,0.37,0.37,0.36,0.36,0.36,0.36,0.38,0.38,0.39,0.38,0.37,0.36,0.34,0.33,0.33,0.33,0.33,0.34,0.35,0.36,0.36,0.35,0.34,0.33,0.32,0.32,0.30,0.30,0.30,0.30,0.30,0.31,0.29,0.28,0.30,0.30,0.29,0.28,0.29,0.29,0.28,0.28,0.28,0.28,0.28,0.30,0.30,0.30,0.31,0.31,0.31,0.30,0.31,0.31,0.30,0.32,0.32,0.32,0.32,0.33,0.31,0.32,0.32,0.33,0.33,0.33,0.34,0.36,0.37,0.37,0.38,0.38,0.37,0.37,0.36,0.34,0.33,0.33,0.33,0.32,0.32,0.32,0.34,0.35,0.36,0.36,0.36,0.35,0.35,0.34,0.32,0.32,0.32,0.31,0.31,0.32,0.30,0.30,0.30,0.29,0.27,0.28,0.27,0.26,0.26,0.25,0.27,0.28,0.29,0.29,0.31,0.31,0.31,0.31,0.31,0.31,0.31,0.31,0.31,0.31,0.31,0.31,0.31,0.29,0.29,0.29,0.30,0.28,0.27,0.27,0.27,0.27,0.26,0.28,0.29,0.28,0.30,0.30,0.31,0.31,0.31,0.32,0.31,0.31,0.32,0.32,0.33,0.33,0.32,0.31,0.31,0.30,0.29,0.29,0.29,0.29,0.29,0.29,0.29,0.29,0.29,0.29,0.30,0.29,0.30,0.30,0.29,0.28,0.29,0.30,0.30,0.30,0.31,0.32,0.32,0.32,0.32,0.31,0.32,0.31,0.31,0.32,0.33,0.34,0.35,0.36,0.36,0.37,0.36,0.36,0.35,0.37,0.36,0.36,0.36,0.38,0.38,0.38,0.39,0.39,0.39,0.39,0.39,0.39,0.39,0.38,0.37,0.36,0.35,0.35,0.34,0.32,0.33,0.33,0.34,0.33,0.34,0.36,0.37,0.38,0.39,0.39,0.39,0.38,0.38,0.38,0.36,0.36,0.34,0.33,0.32,0.32,0.30,0.31,0.32,0.32,0.30,0.31,0.32,0.32
O00273	0.71,0.69,0.66,0.64,0.63,0.61,0.61,0.60,0.61,0.61,0.61,0.60,0.60,0.58,0.58,0.56,0.55,0.55,0.54,0.54,0.54,0.51,0.50,0.49,0.48,0.46,0.44,0.44,0.44,0.42,0.42,0.40,0.39,0.39,0.39,0.38,0.38,0.37,0.36,0.37,0.36,0.36,0.35,0.36,0.38,0.39,0.39,0.38,0.39,0.37,0.37,0.38,0.38,0.39,0.39,0.39,0.40,0.41,0.41,0.42,0.42,0.43,0.43,0.43,0.42,0.41,0.41,0.41,0.39,0.40,0.42,0.40,0.42,0.41,0.40,0.39,0.40,0.39,0.38,0.40,0.41,0.43,0.44,0.45,0.47,0.47,0.46,0.48,0.49,0.50,0.52,0.52,0.52,0.53,0.53,0.53,0.55,0.56,0.55,0.55,0.54,0.54,0.53,0.53,0.53,0.54,0.54,0.54,0.55,0.56,0.55,0.54,0.55,0.55,0.55,0.56,0.56,0.55,0.55,0.57,0.55,0.54,0.53,0.54,0.53,0.51,0.50,0.49,0.47,0.45,0.45,0.43,0.42,0.41,0.41,0.40,0.38,0.37,0.37,0.36,0.35,0.37,0.37,0.37,0.38,0.39,0.39,0.38,0.40,0.41,0.40,0.40,0.40,0.39,0.38,0.37,0.37,0.37,0.37,0.37,0.36,0.37,0.36,0.37,0.36,0.36,0.38,0.38,0.40,0.41,0.42,0.41,0.43,0.43,0.43,0.43,0.43,0.43,0.44,0.44,0.45,0.46,0.45,0.45,0.45,0.45,0.45,0.46,0.47,0.48,0.48,0.49,0.50,0.50,0.51,0.53,0.53,0.55,0.56,0.58,0.59,0.59,0.60,0.62,0.63,0.63,0.64,0.65,0.65,0.65,0.66,0.67,0.67,0.68,0.68,0.68,0.67,0.67,0.68,0.68,0.67,0.66,0.65,0.65,0.63,0.64,0.65,0.64,0.65,0.65,0.63,0.62,0.62,0.61,0.60,0.59,0.59,0.59,0.57,0.55,0.54,0.53,0.51,0.50,0.49,0.47,0.48,0.46,0.46,0.44,0.42,0.41,0.40,0.39,0.37,0.38,0.37,0.38,0.39,0.38,0.38,0.39,0.39,0.39,0.39,0.40,0.39,0.37,0.36,0.35,0.35,0.36,0.35,0.35,0.35,0.35,0.35,0.36,0.35,0.36,0.38,0.38,0.38,0.40,0.40,0.40,0.42,0.41,0.42,0.42,0.43,0.44,0.46,0.46,0.47,0.49,0.49,0.50,0.51,0.52,0.53,0.53,0.56,0.56,0.57,0.59,0.61,0.62,0.64,0.66,0.68,0.68,0.69,0.71,0.71,0.72,0.74,0.75,0.75,0.75,0.76,0.77,0.78,0.78,0.79,0.80,0.81,0.81,0.82,0.83,0.84
Q9BUN8	0.40,0.38,0.37,0.37,0.37,0.36,0.36,0.36,0.35,0.36,0.37,0.38,0.39,0.39,0.39,0.39,0.39,0.39,0.39,0.38,0.37,0.36,0.34,0.34,0.32,0.32,0.32,0.33,0.34,0.34,0.33,0.35,0.35,0.35,0.34,0.35,0.35,0.34,0.34,0.34,0.33,0.33,0.33,0.34,0.33,0.35,0.37,0.37,0.37,0.38,0.37,0.35,0.35,0.34,0.33,0.32,0.32,0.31,0.30,0.30,0.30,0.30,0.29,0.29,0.29,0.29,0.28,0.28,0.28,0.27,0.25,0.27,0.26,0.26,0.26,0.26,0.25,0.25,0.25,0.25,0.25,0.25,0.25,0.25,0.24,0.24,0.23,0.21,0.20,0.20,0.20,0.20,0.20,0.19,0.21,0.22,0.23,0.22,0.23,0.24,0.23,0.23,0.23,0.23,0.22,0.21,0.21,0.21,0.20,0.19,0.18,0.18,0.16,0.15,0.14,0.14,0.15,0.16,0.18,0.19,0.20,0.20,0.22,0.21,0.22,0.24,0.25,0.25,0.26,0.26,0.27,0.26,0.26,0.27,0.27,0.25,0.25,0.24,0.24,0.23,0.23,0.24,0.24,0.26,0.28,0.29,0.31,0.31,0.33,0.33,0.34,0.34,0.34,0.35,0.35,0.35,0.35,0.35,0.34,0.32,0.32,0.32,0.32,0.30,0.31,0.31,0.29,0.28,0.28,0.27,0.27,0.28,0.29,0.30,0.31,0.31,0.34,0.34,0.35,0.35,0.37,0.36,0.36,0.38,0.38,0.36,0.35,0.35,0.37,0.36,0.37,0.37,0.38,0.41,0.42,0.44,0.46,0.48,0.48,0.50,0.52,0.52,0.53,0.56,0.57,0.59,0.60,0.62,0.64,0.65,0.66,0.68,0.69,0.70,0.70,0.70,0.72,0.72,0.72,0.73,0.75,0.75,0.77,0.79,0.79,0.80,0.82,0.84,0.84,0.84,0.86,0.87,0.88,0.88,0.88,0.88,0.88,0.88,0.88,0.90,0.89,0.90,0.91,0.91,0.91,0.91,0.91,0.91,0.91,0.90,0.91
Q9H7Y0	0.86,0.86,0.86,0.86,0.85,0.85,0.85,0.86,0.86,0.86,0.87,0.86,0.86,0.86,0.86,0.86,0.86,0.86,0.86,0.86,0.85,0.85,0.85,0.84,0.85,0.84,0.84,0.82,0.81,0.79,0.78,0.78,0.78,0.75,0.73,0.71,0.69,0.68,0.67,0.66,0.64,0.62,0.60,0.58,0.56,0.55,0.55,0.52,0.50,0.50,0.48,0.46,0.45,0.44,0.42,0.41,0.39,0.37,0.36,0.35,0.35,0.33,0.33,0.31,0.32,0.31,0.31,0.31,0.31,0.30,0.31,0.32,0.33,0.32,0.32,0.33,0.33,0.34,0.33,0.33,0.32,0.32,0.33,0.35,0.37,0.39,0.39,0.39,0.40,0.41,0.39,0.39,0.39,0.38,0.37,0.37,0.36,0.37,0.37,0.38,0.38,0.36,0.37,0.36,0.35,0.34,0.33,0.33,0.31,0.30,0.31,0.31,0.31,0.31,0.31,0.32,0.33,0.35,0.35,0.36,0.35,0.36,0.37,0.37,0.34,0.33,0.33,0.32,0.33,0.32,0.31,0.32,0.33,0.33,0.33,0.35,0.35,0.37,0.37,0.36,0.35,0.34,0.36,0.35,0.35,0.35,0.36,0.34,0.34,0.34,0.34,0.33,0.32,0.31,0.29,0.28,0.26,0.25,0.23,0.23,0.21,0.21,0.21,0.20,0.19,0.21,0.21,0.20,0.20,0.19,0.19,0.21,0.22,0.21,0.22,0.23,0.22,0.22,0.21,0.22,0.22,0.22,0.23,0.22,0.24,0.24,0.23,0.23,0.23,0.22,0.22,0.22,0.22,0.22,0.22,0.22,0.22,0.22,0.22,0.21,0.21,0.21,0.21,0.21,0.21,0.21,0.20,0.20,0.22,0.22,0.24,0.24,0.21,0.20,0.19,0.19,0.19,0.18,0.17,0.17,0.16,0.15,0.15,0.14,0.13,0.11,0.11,0.11,0.12,0.12,0.13,0.13,0.13,0.15,0.16,0.16,0.16,0.18,0.18,0.20,0.21,0.22,0.22,0.22,0.22,0.22,0.22,0.22,0.21,0.20,0.19,0.17,0.17,0.17,0.17,0.18,0.18,0.17,0.18,0.19,0.20,0.22,0.23,0.24,0.24,0.24,0.24,0.24,0.23,0.24,0.25,0.24,0.24,0.24,0.23,0.22,0.22,0.22,0.20,0.20,0.21,0.20,0.20,0.20,0.20,0.20,0.20,0.20,0.21,0.20,0.21,0.21,0.21,0.20,0.20,0.20,0.19,0.19,0.20,0.21,0.20,0.21,0.20,0.21,0.20,0.22,0.23,0.25,0.27,0.28,0.28,0.29,0.29,0.28,0.28,0.28,0.28,0.28,0.29,0.29,0.29,0.28,0.30,0.30,0.31,0.32,0.33,0.33,0.33,0.35,0.36,0.36,0.37,0.37,0.38,0.38,0.38,0.38,0.38,0.36,0.35,0.34,0.34,0.34,0.33,0.32,0.30,0.31,0.29,0.27,0.28,0.28,0.28,0.27,0.29,0.31,0.32,0.33,0.33,0.34,0.34,0.34,0.33,0.33,0.32,0.30,0.31,0.31,0.30,0.30,0.29,0.29,0.31,0.31,0.32,0.32,0.33,0.34,0.34,0.34,0.35,0.35,0.35,0.35,0.35,0.35,0.36,0.36,0.35,0.35,0.36,0.36,0.35,0.34,0.35,0.34,0.33,0.33,0.34,0.35,0.34,0.34,0.35,0.34,0.34,0.35,0.35,0.35,0.37,0.38,0.40,0.41,0.41,0.40,0.40,0.40,0.40,0.39,0.39,0.40,0.41,0.41,0.42,0.43,0.43,0.43,0.44,0.45,0.45,0.46,0.48,0.48,0.48
O60884	0.42,0.44,0.44,0.42,0.42,0.44,0.43,0.42,0.43,0.44,0.43,0.42,0.43,0.43,0.42,0.42,0.42,0.44,0.44,0.44,0.45,0.45,0.44,0.42,0.43,0.43,0.43,0.43,0.43,0.43,0.44,0.43,0.42,0.43,0.42,0.42,0.41,0.41,0.40,0.42,0.42,0.42,0.40,0.40,0.41,0.40,0.39,0.40,0.41,0.39,0.38,0.40,0.39,0.38,0.38,0.40,0.41,0.42,0.42,0.42,0.44,0.43,0.42,0.43,0.44,0.44,0.44,0.45,0.45,0.45,0.45,0.46,0.47,0.50,0.51,0.51,0.52,0.54,0.56,0.57,0.57,0.57,0.59,0.61,0.62,0.63,0.66,0.67,0.67,0.68,0.70,0.70,0.69,0.71,0.72,0.70,0.70,0.69,0.68,0.66,0.66,0.64,0.63,0.62,0.61,0.60,0.58,0.57,0.57,0.57,0.56,0.57,0.56,0.56,0.54,0.54,0.53,0.53,0.51,0.50,0.48,0.47,0.44,0.44,0.43,0.41,0.41,0.39,0.37,0.36,0.34,0.34,0.35,0.36,0.34,0.33,0.35,0.35,0.34,0.35,0.35,0.34,0.36,0.37,0.38,0.38,0.38,0.39,0.40,0.40,0.41,0.41,0.42,0.42,0.41,0.43,0.44,0.45,0.45,0.46,0.47,0.48,0.49,0.49,0.49,0.48,0.49,0.48,0.48,0.49,0.50,0.51,0.50,0.49,0.48,0.48,0.48,0.49,0.49,0.50,0.49,0.49,0.51,0.50,0.49,0.49,0.49,0.50,0.50,0.49,0.48,0.49,0.48,0.48,0.47,0.48,0.45,0.44,0.43,0.43,0.42,0.42,0.42,0.40,0.39,0.39,0.40,0.40,0.39,0.41,0.39,0.39,0.38,0.40,0.40,0.39,0.39,0.39,0.37,0.36,0.36,0.37,0.37,0.36,0.35,0.35,0.34,0.34,0.32,0.32,0.32,0.32,0.31,0.30,0.30,0.32,0.31,0.33,0.33,0.33,0.34,0.34,0.35,0.35,0.35,0.36,0.35,0.34,0.33,0.34,0.33,0.34,0.33,0.33,0.32,0.33,0.33,0.33,0.33,0.34,0.34,0.33,0.33,0.32,0.32,0.32,0.33,0.33,0.33,0.34,0.35,0.35,0.36,0.36,0.36,0.35,0.35,0.35,0.33,0.34,0.36,0.36,0.36,0.35,0.35,0.36,0.36,0.37,0.37,0.38,0.37,0.37,0.38,0.39,0.38,0.38,0.36,0.35,0.36,0.36,0.36,0.36,0.37,0.38,0.39,0.39,0.39,0.38,0.38,0.38,0.37,0.38,0.37,0.36,0.36,0.36,0.38,0.37,0.39,0.40,0.40,0.40,0.39,0.39,0.41,0.41,0.41,0.41,0.42,0.42,0.42,0.42,0.44,0.44,0.44,0.46,0.48,0.50,0.52,0.54,0.55,0.55,0.56,0.57,0.57,0.57,0.59,0.60,0.62,0.64,0.65,0.67,0.68,0.70,0.71,0.73,0.73,0.73,0.74,0.74,0.73,0.73,0.74,0.76,0.77,0.77,0.78,0.79,0.80,0.81,0.81,0.83,0.84,0.84,0.84,0.85,0.85,0.85,0.85,0.85,0.85,0.85,0.85,0.85,0.85,0.85,0.86,0.86,0.87,0.86,0.86,0.87,0.87,0.87,0.87,0.87,0.87,0.88,0.88,0.88,0.88,0.89,0.89,0.89,0.89,0.89,0.88,0.88,0.88,0.87,0.88,0.87
Q9BY08	0.49,0.48,0.48,0.48,0.46,0.46,0.46,0.46,0.44,0.44,0.45,0.45,0.43,0.45,0.46,0.45,0.46,0.46,0.46,0.46,0.46,0.44,0.42,0.41,0.39,0.37,0.35,0.34,0.33,0.31,0.30,0.31,0.30,0.30,0.30,0.31,0.29,0.29,0.29,0.28,0.27,0.27,0.28,0.27,0.26,0.28,0.28,0.28,0.27,0.27,0.27,0.27,0.27,0.29,0.28,0.27,0.27,0.26,0.25,0.24,0.23,0.23,0.22,0.22,0.23,0.23,0.23,0.23,0.23,0.23,0.23,0.23,0.24,0.25,0.25,0.26,0.26,0.26,0.26,0.27,0.26,0.26,0.27,0.27,0.27,0.27,0.27,0.26,0.26,0.25,0.26,0.26,0.23,0.24,0.23,0.22,0.21,0.22,0.22,0.21,0.21,0.23,0.23,0.24,0.26,0.26,0.26,0.26,0.28,0.27,0.27,0.28,0.28,0.27,0.26,0.26,0.26,0.25,0.26,0.27,0.26,0.26,0.27,0.27,0.26,0.26,0.26,0.26,0.25,0.27,0.28,0.29,0.31,0.31,0.32,0.32,0.32,0.33,0.33,0.35,0.36,0.37,0.36,0.35,0.35,0.34,0.34,0.33,0.33,0.33,0.34,0.35,0.34,0.34,0.35,0.35,0.35,0.36,0.36,0.35,0.35,0.36,0.35,0.35,0.35,0.36,0.35,0.36,0.36,0.37,0.36,0.36,0.36,0.35,0.35,0.35,0.36,0.37,0.37,0.37,0.36,0.37,0.37,0.39,0.40,0.42,0.42,0.42,0.43,0.44,0.44,0.44,0.44,0.45,0.45,0.46,0.47,0.48,0.47,0.48,0.50,0.51,0.51,0.53,0.54,0.54
Q5JR98	0.92,0.92,0.92,0.92,0.92,0.92,0.91,0.91,0.92,0.92,0.92,0.91,0.91,0.90,0.90,0.90,0.90,0.89,0.89,0.89,0.89,0.89,0.89,0.89,0.89,0.89,0.90,0.90,0.90,0.90,0.90,0.90,0.90,0.89,0.89,0.89,0.89,0.89,0.88,0.88,0.88,0.88,0.88,0.88,0.88,0.88,0.88,0.88,0.87,0.87,0.87,0.87,0.87,0.88,0.88,0.88,0.88,0.88,0.89,0.89,0.89,0.88,0.88,0.88,0.87,0.86,0.87,0.86,0.86,0.85,0.84,0.82,0.82,0.81,0.81,0.80,0.80,0.79,0.79,0.80,0.79,0.78,0.78,0.76,0.75,0.75,0.73,0.73,0.72,0.72,0.71,0.69,0.67,0.68,0.68,0.66,0.66,0.64,0.63,0.62,0.60,0.59,0.58,0.57,0.56,0.56,0.54,0.53,0.52,0.51,0.49,0.49,0.50,0.48,0.46,0.46,0.47,0.45,0.47,0.46,0.44,0.45,0.45,0.45,0.44,0.45,0.44,0.43,0.42,0.42,0.42,0.41,0.41,0.42,0.41,0.39,0.39,0.39,0.40,0.39,0.38,0.39,0.39,0.39,0.38,0.38,0.38,0.38,0.38,0.37,0.38,0.39,0.39,0.38,0.38,0.38,0.37,0.36,0.37,0.36,0.38,0.38,0.38,0.37,0.38,0.38,0.38,0.38,0.40,0.40,0.41,0.41,0.42,0.43,0.43,0.42,0.42,0.42,0.41,0.40,0.41,0.40,0.41,0.40,0.42,0.42,0.43,0.43,0.43,0.42,0.42,0.41,0.40,0.39,0.39,0.38,0.38,0.39,0.38,0.38,0.38,0.37,0.36,0.35,0.35,0.33,0.33,0.32,0.32,0.30,0.30,0.28,0.28,0.28,0.26,0.25,0.25,0.25,0.26,0.26,0.27
Q9H410	0.83,0.84,0.83,0.83,0.83,0.84,0.84,0.85,0.85,0.85,0.86,0.85,0.85,0.85,0.85,0.85,0.85,0.85,0.85,0.85,0.86,0.85,0.86,0.85,0.85,0.85,0.85,0.85,0.86,0.86,0.87,0.87,0.87,0.87,0.87,0.86,0.87,0.88,0.88,0.88,0.88,0.89,0.88,0.89,0.89,0.90,0.89,0.89,0.89,0.89,0.89,0.88,0.88,0.88,0.89,0.89,0.89,0.89,0.89,0.89,0.89,0.89,0.89,0.88,0.88,0.89,0.88,0.88,0.88,0.88,0.88,0.87,0.87,0.87,0.88,0.88,0.88,0.88,0.87,0.88,0.87,0.87,0.87,0.87,0.87,0.87,0.86,0.87,0.87,0.87,0.86,0.87,0.86,0.86,0.85,0.83,0.82,0.80,0.79,0.78,0.77,0.77,0.76,0.75,0.74,0.73,0.73,0.73,0.71,0.70,0.68,0.67,0.66,0.64,0.63,0.62,0.60,0.59,0.57,0.56,0.55,0.53,0.52,0.51,0.50,0.48,0.47,0.46,0.45,0.43,0.43,0.43,0.42,0.42,0.43,0.42,0.45,0.45,0.47,0.46,0.47,0.47,0.47,0.45,0.47,0.47,0.46,0.44,0.45,0.45,0.45,0.45,0.45,0.46,0.46,0.47,0.47,0.48,0.47,0.48,0.48,0.47,0.48,0.49,0.49,0.49,0.49,0.48,0.48,0.48,0.50,0.49,0.49,0.50,0.49,0.50,0.49,0.48,0.47,0.47,0.47,0.48,0.48,0.48,0.49,0.48,0.48,0.48,0.49,0.48,0.49,0.49,0.51,0.51,0.51,0.51,0.52,0.52,0.52,0.53,0.53,0.53,0.54,0.55,0.54,0.55,0.56,0.56,0.57,0.57,0.57,0.56,0.56,0.56,0.55,0.55,0.54,0.54,0.55,0.55,0.55,0.54,0.54,0.54,0.54,0.54,0.55,0.55,0.56,0.57,0.57,0.58,0.58,0.58,0.58,0.59,0.60,0.60,0.60,0.60,0.61,0.61,0.62,0.62,0.61,0.62,0.62,0.61,0.62,0.62,0.63,0.63,0.63,0.63,0.63,0.64,0.63,0.64,0.64,0.64,0.63,0.63,0.64,0.64,0.63,0.63,0.64,0.64,0.63,0.63,0.63,0.62,0.62,0.62,0.61,0.61,0.60,0.60,0.60,0.59,0.60,0.59,0.59,0.58,0.57,0.57,0.57,0.57,0.57,0.57,0.56,0.56,0.57,0.57,0.57,0.56,0.56,0.56,0.56,0.57,0.56,0.56,0.57,0.57,0.57,0.58,0.58,0.57,0.58,0.59,0.59,0.60,0.60,0.60,0.60,0.60,0.60,0.61,0.62,0.62,0.63,0.63,0.64,0.65,0.67,0.67,0.68,0.69,0.69,0.71,0.72,0.73,0.73,0.74,0.75,0.76,0.77,0.77,0.78,0.78,0.79,0.80,0.81,0.81,0.82,0.82,0.82,0.82,0.84,0.83,0.83,0.84,0.84,0.85,0.87,0.87
Q8TEW6	0.39,0.39,0.39,0.39,0.40,0.41,0.39,0.38,0.37,0.36,0.35,0.34,0.34,0.34,0.33,0.32,0.32,0.32,0.32,0.32,0.31,0.29,0.28,0.29,0.26,0.28,0.27,0.29,0.30,0.30,0.30,0.31,0.33,0.34,0.35,0.37,0.37,0.37,0.38,0.36,0.35,0.34,0.34,0.35,0.34,0.34,0.34,0.34,0.35,0.35,0.36,0.37,0.39,0.40,0.41,0.42,0.43,0.43,0.42,0.41,0.41,0.41,0.41,0.41,0.42,0.44,0.44,0.44,0.43,0.42,0.42,0.42,0.40,0.38,0.37,0.37,0.35,0.36,0.35,0.34,0.34,0.34,0.34,0.34,0.33,0.34,0.32,0.31,0.32,0.32,0.33,0.32,0.32,0.32,0.31,0.31,0.32,0.32,0.33,0.35,0.37,0.39,0.41,0.42,0.43,0.43,0.43,0.42,0.43,0.43,0.44,0.44,0.46,0.47,0.48,0.49,0.49,0.48,0.47,0.46,0.46,0.46,0.45,0.46,0.47,0.46,0.48,0.49,0.49,0.50,0.50,0.50,0.49,0.49,0.47,0.46,0.44,0.42,0.41,0.40,0.40,0.40,0.38,0.36,0.35,0.34,0.32,0.31,0.31,0.31,0.31,0.30,0.31,0.30,0.30,0.30,0.28,0.28,0.28,0.28,0.28,0.29,0.28,0.28,0.29,0.28,0.28,0.26,0.25,0.26,0.26,0.27,0.27,0.27,0.27,0.27,0.27,0.27,0.27,0.28,0.29,0.27,0.28,0.28,0.29,0.29,0.29,0.30,0.30,0.30,0.28,0.28,0.27,0.27,0.27,0.26,0.26,0.27,0.27,0.27,0.28,0.28,0.28,0.28,0.29,0.29,0.28,0.28,0.29,0.28,0.27,0.26,0.27,0.27,0.28,0.29,0.30,0.30,0.32,0.33,0.32,0.32,0.34,0.33,0.34,0.35,0.35,0.36,0.36,0.39,0.40,0.42,0.43,0.45,0.45,0.47,0.49,0.50,0.52,0.53,0.55,0.55,0.56,0.57,0.58,0.57,0.59,0.59,0.60,0.59,0.59,0.61,0.61,0.59,0.60,0.60,0.60,0.61,0.63,0.64,0.64,0.65,0.66,0.66,0.67,0.68,0.69,0.69,0.70,0.71,0.71,0.71,0.71,0.71,0.72,0.71,0.71,0.71,0.71,0.70,0.70,0.70,0.70,0.70,0.71,0.70,0.71,0.70,0.71,0.72,0.73,0.75,0.76,0.77,0.80,0.81,0.82,0.82,0.82,0.82,0.82,0.83,0.82,0.83,0.83,0.83,0.83,0.83,0.83,0.82,0.82,0.82,0.82,0.82,0.82,0.81,0.82,0.81,0.82,0.81,0.81,0.82,0.82,0.83,0.83,0.83
P16444	0.66,0.64,0.62,0.60,0.59,0.57,0.55,0.55,0.55,0.54,0.52,0.51,0.49,0.48,0.46,0.45,0.44,0.43,0.42,0.41,0.40,0.38,0.36,0.34,0.34,0.33,0.31,0.30,0.29,0.29,0.27,0.28,0.28,0.28,0.27,0.26,0.26,0.24,0.24,0.25,0.24,0.24,0.26,0.26,0.26,0.25,0.25,0.25,0.25,0.24,0.24,0.25,0.26,0.26,0.26,0.26,0.26,0.26,0.26,0.26,0.26,0.26,0.25,0.25,0.25,0.24,0.24,0.26,0.24,0.24,0.23,0.25,0.23,0.23,0.22,0.21,0.22,0.21,0.22,0.22,0.21,0.21,0.20,0.18,0.18,0.18,0.19,0.19,0.19,0.19,0.20,0.20,0.20,0.21,0.21,0.20,0.21,0.21,0.22,0.22,0.23,0.23,0.24,0.25,0.24,0.25,0.26,0.25,0.24,0.25,0.26,0.27,0.26,0.25,0.25,0.24,0.23,0.22,0.22,0.21,0.20,0.20,0.20,0.19,0.19,0.19,0.19,0.19,0.20,0.20,0.18,0.18,0.18,0.17,0.17,0.16,0.17,0.18,0.18,0.18,0.18,0.17,0.17,0.16,0.15,0.15,0.15,0.14,0.15,0.15,0.13,0.12,0.11,0.11,0.11,0.11,0.11,0.11,0.11,0.12,0.13,0.13,0.15,0.17,0.18,0.20,0.21,0.22,0.22,0.23,0.23,0.22,0.22,0.23,0.23,0.22,0.23,0.23,0.21,0.20,0.21,0.21,0.21,0.21,0.21,0.21,0.22,0.22,0.21,0.21,0.20,0.20,0.20,0.20,0.20,0.20,0.20,0.21,0.20,0.20,0.20,0.20,0.19,0.18,0.18,0.18,0.17,0.18,0.16,0.16,0.14,0.14,0.14,0.13,0.12,0.12,0.12,0.11,0.11,0.12,0.13,0.12,0.14,0.14,0.15,0.15,0.15,0.14,0.15,0.15,0.16,0.16,0.16,0.17,0.18,0.18,0.19,0.21,0.21,0.21,0.21,0.21,0.20,0.20,0.20,0.18,0.17,0.17,0.15,0.15,0.15,0.15,0.16,0.18,0.19,0.20,0.22,0.22,0.23,0.23,0.22,0.22,0.22,0.21,0.21,0.20,0.20,0.21,0.21,0.21,0.21,0.22,0.22,0.22,0.21,0.21,0.23,0.21,0.20,0.19,0.18,0.18,0.18,0.18,0.18,0.18,0.19,0.20,0.21,0.22,0.21,0.21,0.23,0.23,0.21,0.21,0.20,0.18,0.19,0.19,0.18,0.17,0.17,0.17,0.18,0.17,0.17,0.17,0.17,0.17,0.18,0.19,0.18,0.19,0.20,0.20,0.21,0.19,0.20,0.20,0.20,0.20,0.20,0.21,0.21,0.21,0.21,0.20,0.20,0.18,0.18,0.18,0.19,0.18,0.19,0.19,0.19,0.20,0.21,0.23,0.23,0.25,0.26,0.25,0.28,0.29,0.30,0.30,0.31,0.31,0.32,0.33,0.31,0.31,0.32,0.33,0.34,0.34,0.36,0.36,0.38,0.40,0.41,0.43,0.43,0.45,0.47,0.49,0.51,0.53,0.55,0.57,0.58,0.60,0.61,0.61,0.62,0.64,0.65,0.65,0.65,0.66,0.67,0.68,0.69,0.69,0.70,0.71,0.73,0.74,0.76,0.75,0.76,0.78,0.79,0.80,0.79,0.79,0.80,0.81,0.82,0.82,0.82,0.83,0.84,0.85,0.85,0.85,0.85,0.85,0.85
Q6ZN92	0.79,0.77,0.76,0.74,0.73,0.72,0.72,0.72,0.72,0.72,0.72,0.71,0.71,0.72,0.72,0.71,0.71,0.70,0.69,0.68,0.68,0.66,0.65,0.64,0.65,0.64,0.63,0.64,0.64,0.63,0.61,0.60,0.59,0.57,0.56,0.56,0.55,0.53,0.53,0.52,0.53,0.53,0.55,0.55,0.56,0.55,0.56,0.54,0.53,0.52,0.51,0.50,0.51,0.50,0.49,0.49,0.49,0.51,0.51,0.52,0.53,0.54,0.55,0.55,0.56,0.56,0.57,0.57,0.57,0.58,0.59,0.60,0.61,0.62,0.63,0.64,0.65,0.65,0.65,0.66,0.67,0.65,0.65,0.64,0.63,0.62,0.63,0.63,0.64,0.64,0.65,0.66,0.66,0.66,0.67,0.68,0.68,0.68,0.67,0.66,0.64,0.64,0.64,0.62,0.62,0.61,0.60,0.59,0.59,0.58,0.57,0.56,0.55,0.54,0.54,0.54,0.54,0.54,0.54,0.55,0.56,0.55,0.56,0.56,0.56,0.56,0.57,0.58,0.58,0.58,0.59,0.58,0.58,0.58,0.58,0.57,0.56,0.56,0.55,0.55,0.56
Q8NEU8	0.49,0.48,0.46,0.47,0.47,0.45,0.44,0.45,0.45,0.44,0.44,0.44,0.43,0.43,0.43,0.44,0.42,0.42,0.43,0.42,0.41,0.41,0.39,0.38,0.38,0.38,0.38,0.39,0.38,0.39,0.37,0.37,0.39,0.39,0.37,0.37,0.38,0.36,0.36,0.38,0.38,0.37,0.38,0.39,0.38,0.38,0.38,0.38,0.38,0.39,0.40,0.41,0.40,0.42,0.43,0.42,0.43,0.43,0.44,0.44,0.45,0.45,0.44,0.44,0.44,0.43,0.42,0.42,0.42,0.41,0.42,0.41,0.41,0.40,0.41,0.41,0.40,0.41,0.41,0.40,0.39,0.39,0.39,0.37,0.37,0.37,0.36,0.36,0.37,0.36,0.35,0.33,0.33,0.32,0.30,0.29,0.29,0.27,0.28,0.28,0.28,0.27,0.27,0.28,0.28,0.27,0.28,0.29,0.28,0.28,0.30,0.29,0.29,0.30,0.30,0.28,0.28,0.29,0.29,0.29,0.30,0.30,0.30,0.30,0.31,0.31,0.31,0.33,0.35,0.34,0.35,0.37,0.39,0.40,0.41,0.43,0.44,0.44,0.45,0.45,0.44,0.44,0.44,0.45,0.45,0.45,0.45,0.45,0.45,0.45,0.45,0.45,0.45,0.45,0.45,0.45,0.45,0.45,0.44,0.45,0.44,0.43,0.43,0.43,0.42,0.42,0.41,0.40,0.38,0.37,0.38,0.37,0.35,0.34,0.32,0.31,0.31,0.31,0.29,0.29,0.30,0.29,0.28,0.29,0.29,0.28,0.27,0.29,0.29,0.28,0.29,0.29,0.29,0.28,0.29,0.30,0.29,0.30,0.31,0.32,0.33,0.33,0.35,0.35,0.35,0.36,0.37,0.38,0.38,0.39,0.40,0.40,0.40,0.41,0.41,0.42,0.43,0.43,0.43,0.44,0.44,0.44,0.45,0.45,0.46,0.46,0.47,0.48,0.47,0.47,0.48,0.48,0.49,0.49,0.50,0.51,0.50,0.51,0.52,0.53,0.52,0.51,0.52,0.52,0.51,0.51,0.51,0.51,0.52,0.53,0.52,0.53,0.53,0.52,0.53,0.53,0.52,0.52,0.52,0.51,0.51,0.49,0.49,0.48,0.48,0.47,0.46,0.46,0.46,0.47,0.47,0.47,0.48,0.47,0.47,0.46,0.45,0.45,0.45,0.43,0.43,0.41,0.40,0.39,0.38,0.38,0.37,0.36,0.35,0.33,0.32,0.32,0.31,0.33,0.34,0.34,0.33,0.34,0.33,0.33,0.33,0.33,0.33,0.34,0.34,0.34,0.35,0.34,0.34,0.33,0.33,0.33,0.31,0.32,0.31,0.31,0.32,0.33,0.33,0.32,0.32,0.31,0.32,0.31,0.32,0.32,0.33,0.35,0.36,0.37,0.39,0.40,0.39,0.39,0.36,0.34,0.34,0.33,0.32,0.33,0.33,0.33,0.32,0.33,0.32,0.32,0.31,0.31,0.31,0.29,0.30,0.29,0.28,0.28,0.27,0.28,0.27,0.26,0.27,0.26,0.28,0.29,0.30,0.32,0.33,0.33,0.33,0.33,0.33,0.31,0.30,0.30,0.30,0.30,0.31,0.33,0.34,0.35,0.35,0.36,0.37,0.38,0.40,0.41,0.42,0.44,0.47,0.49,0.50,0.53,0.55,0.57,0.59,0.61,0.63,0.63,0.64,0.66,0.66,0.67,0.69,0.68,0.69,0.69,0.69,0.70,0.72,0.74,0.75,0.75,0.77,0.78,0.79,0.80,0.82,0.83,0.83,0.84,0.86,0.86,0.86,0.86,0.85,0.83,0.82,0.82,0.82,0.80,0.80,0.78,0.77,0.75,0.74,0.72,0.70,0.69,0.70,0.69,0.69,0.68,0.68,0.67,0.68,0.68,0.68,0.68,0.69,0.69,0.69,0.69,0.69,0.68,0.68,0.68,0.68,0.68,0.67,0.68,0.68,0.68,0.68,0.68,0.69,0.71,0.72,0.74,0.74,0.73,0.73,0.71,0.72,0.71,0.72,0.71,0.71,0.71,0.70,0.68,0.66,0.65,0.63,0.62,0.61,0.59,0.58,0.56,0.54,0.54,0.52,0.51,0.50,0.48,0.47,0.45,0.44,0.42,0.40,0.40,0.38,0.35,0.33,0.32,0.30,0.28,0.26,0.26,0.25,0.22,0.22,0.22,0.24,0.23,0.23,0.23,0.23,0.23,0.23,0.22,0.22,0.22,0.22,0.24,0.24,0.23,0.24,0.23,0.22,0.22,0.21,0.23,0.23,0.23,0.24,0.26,0.26,0.25,0.27,0.27,0.27,0.26,0.28,0.28,0.27,0.28,0.28,0.28,0.27,0.26,0.27,0.28,0.29,0.28,0.28,0.29,0.28,0.28,0.28,0.28,0.28,0.28,0.28,0.29,0.30,0.31,0.33,0.34,0.36,0.37,0.39,0.39,0.37,0.36,0.34,0.34,0.32,0.32,0.32,0.30,0.31,0.30,0.31,0.29,0.30,0.30,0.30,0.30,0.30,0.30,0.30,0.30,0.29,0.27,0.27,0.27,0.25,0.26,0.28,0.28,0.30,0.32,0.33,0.34,0.35,0.34,0.33,0.32,0.32,0.30,0.29,0.29,0.30,0.30,0.31,0.32,0.32,0.35,0.36,0.37,0.39,0.38,0.39,0.39,0.41,0.41,0.43,0.45,0.46,0.48,0.50,0.52,0.54,0.56,0.58,0.59,0.60,0.63,0.64,0.64,0.66,0.66,0.66,0.67,0.68,0.68,0.69,0.71,0.71,0.71,0.73,0.75,0.75,0.75,0.77,0.77,0.78,0.80,0.79,0.80,0.80,0.81,0.83,0.86,0.86,0.88
Q96RT7	0.52,0.53,0.55,0.56,0.57,0.59,0.60,0.60,0.60,0.60,0.61,0.61,0.60,0.59,0.59,0.60,0.58,0.57,0.57,0.57,0.56,0.54,0.54,0.54,0.53,0.53,0.53,0.53,0.54,0.55,0.55,0.56,0.58,0.59,0.60,0.61,0.63,0.63,0.63,0.63,0.62,0.62,0.62,0.61,0.60,0.59,0.57,0.56,0.55,0.53,0.53,0.52,0.50,0.50,0.51,0.50,0.49,0.50,0.51,0.50,0.50,0.50,0.49,0.49,0.50,0.50,0.49,0.49,0.48,0.48,0.47,0.46,0.44,0.44,0.43,0.42,0.41,0.40,0.39,0.39,0.40,0.41,0.40,0.40,0.42,0.42,0.42,0.42,0.42,0.43,0.43,0.43,0.43,0.43,0.44,0.43,0.43,0.43,0.45,0.44,0.44,0.45,0.47,0.48,0.48,0.49,0.50,0.51,0.51,0.52,0.53,0.54,0.55,0.56,0.56,0.57,0.58,0.59,0.59,0.60,0.60,0.59,0.59,0.60,0.60,0.60,0.60,0.62,0.62,0.63,0.64,0.66,0.66,0.66,0.66,0.67,0.67,0.68,0.68,0.67,0.68,0.68,0.68,0.66,0.66,0.66,0.66,0.66,0.66,0.66,0.66,0.66,0.65,0.64,0.63,0.63,0.62,0.61,0.60,0.60,0.59,0.59,0.59,0.58,0.57,0.58,0.58,0.58,0.58,0.58,0.58,0.58,0.57,0.57,0.58,0.59,0.59,0.59,0.59,0.59,0.60,0.60,0.59,0.59,0.59,0.59,0.59,0.59,0.60,0.58,0.58,0.58,0.58,0.58,0.59,0.58,0.57,0.58,0.58,0.58,0.59,0.60,0.60,0.60,0.60,0.61,0.60,0.58,0.59,0.58,0.58,0.58,0.58,0.59,0.60,0.60,0.60,0.61,0.60,0.61,0.62,0.62,0.63,0.64,0.65,0.66,0.66,0.67,0.68,0.68,0.70,0.71,0.71,0.72,0.72,0.73,0.75,0.77,0.77,0.78,0.79,0.79,0.79,0.79,0.80,0.81,0.81,0.82,0.83,0.83,0.84,0.85,0.85,0.86,0.85,0.86,0.85,0.85,0.85,0.85,0.84,0.84,0.84,0.84,0.83,0.82,0.82,0.81,0.81,0.81,0.79,0.77,0.77,0.77,0.77,0.77,0.77,0.77,0.75,0.75,0.74,0.74,0.73,0.72,0.72,0.71,0.70,0.71,0.71,0.70,0.69,0.68,0.68,0.67,0.66,0.65,0.65,0.65,0.63,0.61,0.60,0.60,0.60,0.59,0.58,0.59,0.59,0.58,0.57,0.56,0.56,0.57,0.58,0.58,0.56,0.56,0.56,0.56,0.55,0.57,0.56,0.55,0.55,0.55,0.54,0.54,0.53,0.53,0.52,0.52,0.52,0.50,0.49,0.48,0.47,0.46,0.45,0.44,0.43,0.42,0.42,0.42,0.42,0.42,0.42,0.42,0.41,0.40,0.41,0.41,0.41,0.41,0.43,0.41,0.40,0.40,0.38,0.38,0.36,0.36,0.36,0.35,0.34,0.32,0.31,0.31,0.31,0.31,0.30,0.29,0.28,0.29,0.29,0.30,0.30,0.30,0.30,0.31,0.31,0.31,0.31,0.32,0.31,0.30,0.29,0.29,0.28,0.28,0.28,0.27,0.27,0.27,0.26,0.24,0.25,0.24,0.25,0.27,0.27,0.28,0.29,0.29,0.29,0.31,0.32,0.32,0.32,0.31,0.30,0.31,0.31,0.29,0.28,0.29,0.28,0.26,0.26,0.28,0.27,0.26,0.28,0.29,0.28,0.29,0.30,0.31,0.30,0.32,0.33,0.33,0.34,0.35,0.36,0.36,0.37,0.36,0.37,0.36,0.35,0.34,0.34,0.33,0.31,0.32,0.31,0.30,0.30,0.31,0.31,0.31,0.31,0.31,0.31,0.31,0.31,0.31,0.32,0.32,0.31,0.31,0.32,0.32,0.32,0.34,0.35,0.35,0.37,0.39,0.40,0.40,0.42,0.43,0.43,0.43,0.43,0.42,0.43,0.42,0.41,0.42,0.41,0.40,0.39,0.39,0.38,0.37,0.38,0.39,0.38,0.38,0.39,0.39,0.41,0.43,0.44,0.44,0.44,0.44,0.45,0.45,0.44,0.43,0.43,0.42,0.40,0.38,0.37,0.35,0.32,0.31,0.30,0.27,0.26,0.25,0.24,0.23,0.23,0.23,0.23,0.23,0.22,0.22,0.23,0.23,0.23,0.25,0.25,0.25,0.26,0.27,0.27,0.26,0.25,0.23,0.22,0.22,0.22,0.23,0.24,0.23,0.24,0.26,0.26,0.26,0.27,0.28,0.28,0.28,0.28,0.28,0.28,0.28,0.28,0.29,0.28,0.28,0.29,0.31,0.33,0.33,0.35,0.36,0.36,0.36,0.35,0.35,0.34,0.34,0.33,0.33,0.31,0.31,0.32,0.33,0.33,0.32,0.32,0.31,0.29,0.28,0.27,0.27,0.25,0.24,0.23,0.23,0.23,0.23,0.23,0.25,0.26,0.25,0.26,0.26,0.26,0.26,0.26,0.28,0.26,0.25,0.25,0.24,0.24,0.23,0.23,0.23,0.22,0.23,0.23,0.23,0.23,0.24,0.24,0.24,0.24,0.24,0.25,0.26,0.27,0.27,0.29,0.30,0.30,0.30,0.31,0.32,0.31,0.31,0.32,0.32,0.31,0.31,0.32,0.33,0.33,0.34,0.34,0.34,0.33,0.34,0.33,0.34,0.35,0.35,0.36,0.37,0.38,0.39,0.40,0.40,0.42,0.42,0.42,0.42,0.43,0.43,0.44,0.45,0.44,0.44,0.45,0.45,0.45,0.47,0.47,0.48,0.47,0.48,0.49,0.48,0.49,0.50,0.50,0.49,0.50,0.50,0.50,0.50,0.50,0.49,0.50,0.50,0.50,0.50,0.50,0.50,0.51,0.51,0.51,0.52,0.52,0.52,0.52,0.52,0.52,0.52,0.52,0.51,0.52,0.52,0.52,0.52,0.52,0.52,0.52,0.53,0.53,0.54,0.54,0.55,0.55,0.56,0.56,0.56,0.55,0.56,0.56,0.56,0.57,0.57,0.57,0.57,0.57,0.58,0.58,0.57,0.57,0.57,0.57,0.57,0.57,0.57,0.56,0.56,0.57,0.56,0.57,0.58,0.57,0.57,0.57,0.57,0.57,0.58,0.58,0.58,0.57,0.57,0.56,0.56,0.55,0.54,0.54,0.54,0.55,0.55,0.56,0.54,0.55,0.55,0.55,0.55,0.55,0.54,0.54,0.55,0.55,0.55,0.56,0.55,0.55,0.55,0.55,0.55,0.55,0.54,0.55,0.54,0.54,0.54,0.54,0.54,0.54,0.54,0.54,0.54,0.55,0.55,0.54,0.55,0.57,0.57,0.59,0.59,0.59,0.60,0.60,0.60,0.62,0.62,0.63,0.63,0.64,0.65,0.65,0.66,0.66,0.67,0.67,0.68,0.69,0.70,0.71,0.72,0.73,0.74,0.75,0.76,0.78,0.78,0.79,0.80,0.81,0.82,0.83,0.84,0.85,0.85,0.86,0.87,0.87,0.87,0.88,0.87,0.87,0.88,0.87,0.87,0.88,0.88,0.88,0.88,0.88,0.88,0.88,0.88,0.88,0.89,0.89,0.89,0.89,0.89,0.88,0.88,0.88,0.87,0.87,0.88,0.88,0.87,0.88,0.87,0.88,0.87,0.87,0.87,0.87,0.87,0.87,0.87,0.87,0.87,0.87,0.87,0.88,0.88,0.87,0.88,0.88,0.87,0.87,0.87,0.87,0.88,0.88,0.88,0.88,0.88,0.88,0.87,0.87,0.88,0.88,0.88,0.88,0.88,0.87,0.87,0.87,0.86,0.85,0.84,0.84,0.83,0.83,0.83,0.83,0.83,0.83,0.83,0.83,0.83,0.83,0.83,0.83,0.83,0.82,0.83,0.83,0.83,0.83,0.83,0.83,0.83,0.83,0.84,0.84,0.83,0.84,0.84,0.84,0.84,0.84,0.84,0.83,0.83,0.83,0.84,0.84,0.84,0.85,0.86,0.86,0.87,0.87,0.88,0.88,0.88,0.88,0.88,0.88,0.87,0.87,0.87,0.87,0.88,0.87,0.87,0.87,0.88,0.88,0.88,0.88,0.87,0.87,0.87,0.87,0.88,0.88,0.88,0.88,0.88,0.88,0.88,0.88,0.88,0.89,0.89,0.89,0.89,0.89,0.89,0.89,0.89,0.89,0.89,0.89,0.89,0.89,0.89,0.90,0.89,0.89,0.89,0.89,0.89,0.88,0.89,0.89,0.89,0.89,0.88,0.88,0.88,0.88,0.88,0.88,0.88,0.87,0.87,0.87,0.87,0.87,0.87,0.88,0.88,0.88,0.88,0.88,0.87,0.87,0.88,0.88,0.88,0.88,0.88,0.88,0.88,0.88,0.88,0.87,0.86,0.86,0.85,0.85,0.83,0.82,0.81,0.80,0.79,0.78,0.77,0.77,0.76,0.76,0.75,0.73,0.73,0.73,0.72,0.71,0.70,0.69,0.69,0.67,0.67,0.66,0.65,0.64,0.63,0.61,0.60,0.58,0.56,0.55,0.54,0.52,0.51,0.49,0.47,0.46,0.46,0.45,0.43,0.43,0.42,0.43,0.43,0.42,0.41,0.42,0.41,0.42,0.42,0.41,0.40,0.40,0.39,0.39,0.37,0.36,0.36,0.36,0.34,0.34,0.33,0.32,0.31,0.32,0.32,0.30,0.31,0.31,0.32,0.32,0.32,0.32,0.32,0.32,0.34,0.34,0.34,0.33,0.33,0.33,0.33,0.33,0.32,0.32,0.32,0.32,0.31,0.31,0.29,0.29,0.30,0.30,0.28,0.29,0.29,0.29,0.29,0.29,0.29,0.30,0.30,0.32,0.32,0.32,0.31,0.31,0.31,0.31,0.31,0.31,0.31,0.31,0.31,0.30,0.29,0.28,0.28,0.29,0.29,0.28,0.29,0.29,0.30,0.30,0.31,0.30,0.31,0.31,0.32,0.33,0.33,0.32,0.33,0.33,0.33,0.32,0.32,0.32,0.32,0.32,0.31,0.31,0.30,0.29,0.30,0.31,0.30,0.31,0.31,0.33,0.33,0.33,0.33,0.34,0.34,0.36,0.37,0.37,0.37,0.37,0.37,0.37,0.36,0.36,0.35,0.35,0.35,0.35,0.34,0.33,0.32,0.34,0.34,0.33,0.34,0.35,0.35,0.36,0.38,0.38,0.39,0.40,0.42,0.44,0.44,0.44,0.45,0.45,0.46,0.45,0.45,0.45,0.45,0.46,0.46,0.46,0.45,0.44,0.47,0.46,0.46,0.48,0.50,0.51,0.52,0.54,0.55,0.57,0.58,0.60,0.61,0.63,0.63,0.64,0.66,0.67,0.67,0.69,0.69,0.70,0.71,0.71,0.71,0.71,0.70,0.72,0.72,0.72,0.75,0.75,0.76,0.77,0.78,0.80,0.80,0.81,0.82,0.83,0.84,0.85,0.85,0.87,0.87,0.87,0.87,0.88,0.88,0.88,0.88,0.88,0.88,0.88,0.88,0.88,0.88,0.89,0.89,0.89,0.89,0.89,0.89,0.89,0.89,0.90,0.90,0.90,0.90,0.90,0.91,0.90,0.89,0.90,0.90,0.90,0.90,0.90,0.90,0.90,0.91,0.90,0.90,0.90,0.90,0.90,0.90,0.90,0.90,0.90,0.89,0.89,0.89,0.89,0.89,0.89,0.89,0.89,0.89,0.88,0.89,0.89,0.89,0.89,0.88,0.89,0.88,0.88,0.88,0.88,0.89,0.88,0.89,0.90,0.90,0.89,0.89,0.89,0.89,0.89,0.89,0.88,0.89,0.88,0.89,0.88,0.88,0.88,0.88,0.89,0.89,0.89,0.89,0.88,0.89,0.89,0.89,0.89,0.89,0.89,0.89,0.88,0.88,0.89,0.88,0.89,0.89,0.89,0.89,0.89,0.88,0.88,0.88,0.87,0.86,0.85,0.85,0.84,0.83,0.82,0.81,0.81,0.81,0.79,0.79,0.78,0.77,0.77,0.75,0.74,0.74,0.73,0.73,0.73,0.73,0.73,0.74,0.74,0.74,0.74,0.73,0.74,0.74,0.73,0.73,0.72,0.72,0.72,0.72,0.71,0.70,0.71,0.70,0.71,0.71,0.72,0.73,0.72,0.73,0.74,0.74,0.75,0.75,0.76,0.77,0.77,0.78,0.79,0.80,0.81,0.82,0.83,0.83,0.83,0.82,0.82,0.81,0.80,0.79,0.79,0.78,0.77,0.77,0.76,0.75,0.75,0.73,0.72,0.71,0.69,0.67,0.67,0.66,0.64,0.62,0.60,0.59,0.57,0.55,0.54,0.52,0.50,0.49,0.48,0.46,0.44,0.42,0.41,0.39,0.37,0.35,0.34,0.32,0.30,0.29,0.29,0.27,0.26,0.27,0.26,0.25,0.24,0.24,0.22,0.21,0.20,0.19,0.19,0.18,0.17,0.17,0.17,0.16,0.16,0.16,0.17,0.18,0.17,0.18,0.18,0.18,0.18,0.18,0.18,0.17,0.17,0.17,0.18,0.18,0.18,0.19,0.20,0.21,0.22,0.23,0.23,0.23,0.23,0.22,0.21,0.22,0.23,0.24,0.24,0.24,0.25,0.26,0.26,0.26,0.27,0.28,0.28,0.28,0.30,0.31,0.31,0.31,0.31,0.31,0.34,0.34,0.35,0.35,0.35,0.37,0.37,0.37,0.38,0.37,0.36,0.36,0.36,0.36,0.36,0.35,0.37,0.38,0.37,0.37,0.39,0.40,0.39,0.38,0.37,0.37,0.37,0.37,0.35,0.35,0.35,0.34,0.34,0.34,0.35,0.33,0.33,0.34,0.32,0.31,0.31,0.29,0.28,0.26,0.26,0.28,0.27,0.27,0.27,0.27,0.28,0.28,0.27,0.27,0.26,0.24,0.24,0.22,0.20,0.20,0.19,0.17,0.17,0.16,0.16,0.15,0.15,0.15,0.15,0.15,0.16,0.16,0.16,0.17,0.17,0.16,0.17,0.18,0.18,0.18,0.20,0.21,0.22,0.24,0.24,0.25,0.25,0.24,0.25,0.25,0.24,0.24,0.25,0.25,0.25,0.26,0.26,0.26,0.28,0.28,0.28,0.28,0.29,0.29,0.29,0.30,0.30,0.30,0.30,0.31,0.31,0.30,0.31,0.31,0.30,0.29,0.29,0.29,0.28,0.27,0.27,0.27,0.26,0.25,0.23,0.24,0.24,0.23,0.24,0.25,0.25,0.26,0.25,0.24,0.25,0.25,0.24,0.24,0.25,0.24,0.23,0.24,0.24,0.23,0.23,0.25,0.24,0.24,0.24,0.24,0.23,0.23,0.23,0.23,0.23,0.25,0.27,0.27,0.27,0.28,0.28,0.28,0.28,0.27,0.27,0.27,0.26,0.26,0.25,0.24,0.23,0.23,0.22,0.22,0.22,0.22,0.22,0.22,0.22,0.21,0.23,0.24,0.25,0.24,0.25,0.27,0.27,0.29,0.30,0.32,0.33,0.34,0.34,0.35,0.34,0.35,0.33,0.31,0.33,0.33,0.31,0.32,0.33,0.32,0.32,0.33,0.33,0.32,0.33,0.35,0.35,0.35,0.35,0.36,0.35,0.35,0.36,0.36,0.36,0.36,0.37,0.36,0.35,0.35,0.37,0.38,0.37,0.36,0.35,0.35,0.32,0.32,0.31,0.31,0.31,0.32,0.31,0.31,0.31,0.31,0.32,0.34,0.34,0.32,0.34,0.36,0.37,0.37,0.38,0.38,0.37,0.37,0.38,0.39,0.38,0.40,0.41,0.40,0.41,0.42,0.43,0.42,0.43,0.44,0.43,0.41,0.39
Q9UHF1	0.69,0.68,0.67,0.67,0.68,0.68,0.69,0.69,0.68,0.66,0.64,0.63,0.62,0.63,0.62,0.63,0.61,0.62,0.62,0.61,0.61,0.60,0.59,0.58,0.58,0.57,0.57,0.57,0.56,0.56,0.56,0.55,0.55,0.55,0.55,0.54,0.55,0.55,0.55,0.56,0.55,0.53,0.52,0.52,0.52,0.51,0.50,0.49,0.48,0.49,0.50,0.50,0.51,0.52,0.52,0.52,0.52,0.53,0.52,0.51,0.53,0.52,0.54,0.53,0.54,0.54,0.54,0.53,0.52,0.53,0.53,0.52,0.52,0.52,0.53,0.52,0.54,0.53,0.53,0.51,0.50,0.49,0.50,0.50,0.49,0.48,0.47,0.48,0.50,0.50,0.49,0.49,0.50,0.50,0.49,0.48,0.49,0.47,0.47,0.47,0.47,0.47,0.46,0.46,0.46,0.45,0.45,0.45,0.44,0.46,0.45,0.46,0.46,0.45,0.45,0.44,0.44,0.42,0.41,0.40,0.40,0.42,0.43,0.44,0.46,0.46,0.47,0.47,0.46,0.45,0.45,0.45,0.44,0.44,0.42,0.43,0.42,0.43,0.43,0.43,0.43,0.42,0.41,0.42,0.43,0.43,0.43,0.42,0.43,0.43,0.44,0.45,0.43,0.44,0.45,0.45,0.45,0.46,0.47,0.48,0.49,0.50,0.50,0.51,0.51,0.50,0.52,0.53,0.54,0.55,0.55,0.55,0.56,0.57,0.57,0.57,0.57,0.59,0.59,0.59,0.59,0.60,0.61,0.62,0.62,0.61,0.61,0.62,0.62,0.62,0.63,0.62,0.62,0.62,0.63,0.63,0.64,0.64,0.63,0.63,0.62,0.63,0.62,0.61,0.60,0.60,0.60,0.59,0.59,0.59,0.59,0.60,0.61,0.61,0.62,0.63,0.63,0.63,0.64,0.63,0.64,0.64,0.63,0.63,0.64,0.64,0.63,0.64,0.64,0.64,0.65,0.65,0.64,0.65,0.65,0.65,0.64,0.64,0.65,0.65,0.65,0.65,0.66,0.65,0.65,0.66,0.66,0.66,0.66,0.66,0.67,0.67,0.68,0.67,0.67,0.66,0.66,0.66,0.66,0.66,0.66,0.66,0.66,0.67,0.67,0.66,0.66,0.67,0.68,0.67,0.68,0.67,0.68
A4GXA9	0.91,0.91,0.92,0.91,0.91,0.91,0.91,0.91,0.91,0.90,0.90,0.90,0.90,0.90,0.90,0.90,0.90,0.90,0.90,0.90,0.90,0.90,0.90,0.90,0.90,0.90,0.90,0.90,0.89,0.90,0.90,0.89,0.88,0.86,0.85,0.84,0.83,0.83,0.81,0.80,0.79,0.78,0.76,0.74,0.73,0.72,0.69,0.68,0.67,0.66,0.65,0.63,0.61,0.61,0.59,0.57,0.55,0.52,0.51,0.48,0.46,0.44,0.43,0.41,0.39,0.39,0.38,0.38,0.37,0.35,0.34,0.32,0.31,0.30,0.31,0.30,0.29,0.29,0.29,0.29,0.30,0.29,0.28,0.29,0.30,0.29,0.30,0.32,0.31,0.33,0.32,0.33,0.33,0.33,0.31,0.32,0.32,0.32,0.33,0.34,0.35,0.35,0.37,0.38,0.40,0.40,0.40,0.40,0.38,0.39,0.41,0.41,0.40,0.41,0.41,0.41,0.40,0.41,0.40,0.39,0.39,0.38,0.37,0.36,0.35,0.36,0.35,0.35,0.34,0.33,0.31,0.32,0.31,0.30,0.30,0.31,0.31,0.31,0.32,0.33,0.34,0.34,0.36,0.35,0.34,0.34,0.34,0.32,0.31,0.31,0.31,0.32,0.32,0.33,0.35,0.34,0.34,0.34,0.34,0.32,0.32,0.32,0.32,0.33,0.32,0.33,0.33,0.33,0.33,0.33,0.34,0.35,0.35,0.36,0.38,0.40,0.41,0.43,0.44,0.45,0.46,0.46,0.47,0.48,0.48,0.49,0.50,0.52,0.53,0.54,0.56,0.56,0.55,0.53,0.54,0.52,0.54,0.53,0.53,0.54,0.56,0.56,0.56,0.57,0.57,0.57,0.57,0.57,0.58,0.59,0.59,0.58,0.59,0.58,0.56,0.55,0.53,0.52,0.52,0.50,0.48,0.47,0.45,0.43,0.42,0.40,0.38,0.36,0.36,0.34,0.32,0.32,0.32,0.30,0.30,0.30,0.30,0.29,0.28,0.29,0.28,0.27,0.28,0.29,0.30,0.31,0.32,0.32,0.32,0.32,0.33,0.32,0.33,0.34,0.35,0.36,0.37,0.38,0.38,0.39,0.40,0.40,0.40,0.43,0.45,0.44,0.44,0.45,0.46,0.46,0.46,0.46,0.45,0.45,0.46,0.47,0.46,0.46,0.47,0.47,0.47,0.49,0.49,0.49,0.48,0.47,0.46,0.44,0.44,0.43,0.41,0.40,0.40,0.40,0.39,0.38,0.38,0.38,0.38,0.37,0.36,0.35,0.35,0.35,0.32,0.32,0.33,0.32,0.34,0.34,0.34,0.35,0.36,0.37,0.36,0.36,0.36,0.36,0.35,0.36,0.36,0.37,0.35,0.36,0.36,0.37,0.39,0.41,0.42,0.43,0.45,0.47,0.48,0.46,0.46,0.47,0.47,0.46,0.45,0.44,0.43,0.43,0.42,0.41,0.42,0.42,0.42,0.41,0.43,0.42,0.43,0.44,0.42,0.42,0.42,0.43,0.44,0.44,0.47,0.48,0.47,0.48,0.47,0.48,0.48,0.48,0.47,0.45,0.43,0.44,0.42,0.40,0.40,0.39,0.40,0.41,0.40,0.40,0.42
Q0D2K5	0.65,0.65,0.64,0.61,0.60,0.61,0.60,0.59,0.59,0.59,0.59,0.58,0.58,0.58,0.57,0.59,0.59,0.58,0.58,0.58,0.57,0.56,0.53,0.52,0.51,0.49,0.47,0.46,0.45,0.44,0.43,0.42,0.42,0.41,0.41,0.40,0.41,0.43,0.43,0.42,0.40,0.40,0.39,0.40,0.40,0.41,0.40,0.41,0.41,0.41,0.40,0.38,0.40,0.40,0.39,0.39,0.38,0.37,0.37,0.36,0.36,0.37,0.38,0.38,0.38,0.38,0.39,0.40,0.40,0.39,0.39,0.39,0.40,0.40,0.41,0.40,0.40,0.40,0.39,0.39,0.39,0.39,0.40,0.39,0.41,0.42,0.41,0.42,0.41,0.42,0.42,0.41,0.42,0.41,0.40,0.41,0.42,0.41,0.41,0.41,0.41,0.43,0.43,0.43,0.42,0.42,0.42,0.42,0.42,0.42,0.43,0.44,0.44,0.44,0.45,0.45,0.45,0.45,0.45,0.44,0.44,0.45,0.47,0.48,0.49,0.48,0.48,0.49,0.49,0.49,0.50,0.52,0.54,0.55,0.57,0.58,0.59,0.59,0.62,0.62,0.64,0.65,0.66,0.66,0.67,0.69,0.70,0.72,0.73,0.74,0.75,0.76,0.77,0.78,0.80,0.80,0.81,0.82,0.85,0.86,0.87,0.87,0.88,0.88,0.89,0.89,0.89,0.89,0.89,0.90,0.90,0.91,0.90,0.90,0.90,0.90,0.90,0.90,0.90,0.90,0.90,0.89,0.89,0.89,0.89,0.89,0.89,0.89,0.89,0.89,0.89,0.89,0.89,0.89,0.88
O75822	0.87,0.87,0.87,0.88,0.87,0.87,0.88,0.88,0.87,0.88,0.88,0.88,0.88,0.88,0.88,0.88,0.88,0.88,0.88,0.88,0.88,0.88,0.88,0.88,0.89,0.89,0.90,0.90,0.89,0.90,0.89,0.88,0.89,0.88,0.88,0.88,0.89,0.89,0.89,0.89,0.89,0.90,0.90,0.90,0.90,0.90,0.90,0.90,0.90,0.90,0.89,0.89,0.88,0.88,0.88,0.87,0.86,0.86,0.85,0.85,0.84,0.83,0.82,0.82,0.81,0.80,0.79,0.78,0.78,0.77,0.76,0.76,0.76,0.75,0.74,0.73,0.72,0.72,0.72,0.71,0.70,0.71,0.70,0.69,0.69,0.69,0.68,0.67,0.66,0.66,0.66,0.65,0.65,0.64,0.64,0.63,0.63,0.63,0.64,0.63,0.63,0.63,0.63,0.63,0.62,0.62,0.62,0.62,0.62,0.62,0.62,0.61,0.60,0.61,0.60,0.61,0.60,0.59,0.58,0.58,0.59,0.59,0.58,0.57,0.56,0.56,0.56,0.55,0.56,0.55,0.56,0.55,0.55,0.55,0.54,0.55,0.54,0.54,0.53,0.52,0.52,0.52,0.51,0.51,0.51,0.51,0.50,0.50,0.50,0.50,0.50,0.51,0.52,0.53,0.53,0.52,0.51,0.52,0.52,0.52,0.51,0.50,0.50,0.49,0.50,0.51,0.50,0.50,0.51,0.51,0.51,0.51,0.51,0.51,0.51,0.51,0.51,0.51,0.51,0.51,0.52,0.52,0.53,0.53,0.53,0.53,0.53,0.54,0.55,0.54,0.54,0.54,0.53,0.54,0.53,0.53,0.54,0.54,0.54,0.55,0.56,0.57,0.58,0.60,0.61,0.61,0.61,0.62,0.64,0.64,0.64,0.66,0.66,0.66,0.67,0.68,0.69,0.70,0.71,0.72,0.72,0.73,0.73,0.74,0.74,0.75,0.76,0.76,0.77,0.78,0.78,0.78,0.79,0.80,0.81,0.82,0.82,0.83,0.84,0.85,0.85,0.85,0.85,0.85,0.84,0.85,0.85,0.85,0.85,0.85,0.85,0.85,0.84,0.84,0.85,0.84,0.85,0.84
Q9BXX0	0.76,0.76,0.77,0.76,0.77,0.77,0.77,0.78,0.79,0.79,0.79,0.79,0.80,0.80,0.80,0.80,0.80,0.80,0.80,0.79,0.79,0.79,0.79,0.79,0.78,0.77,0.75,0.74,0.73,0.72,0.71,0.70,0.70,0.69,0.68,0.67,0.68,0.67,0.69,0.68,0.67,0.67,0.66,0.65,0.65,0.64,0.63,0.62,0.61,0.59,0.58,0.58,0.57,0.56,0.55,0.55,0.55,0.55,0.55,0.55,0.55,0.55,0.56,0.54,0.54,0.52,0.54,0.54,0.54,0.54,0.54,0.54,0.55,0.54,0.55,0.53,0.54,0.54,0.54,0.54,0.54,0.53,0.54,0.54,0.54,0.54,0.54,0.54,0.53,0.53,0.54,0.55,0.54,0.54,0.53,0.55,0.54,0.52,0.51,0.51,0.49,0.51,0.51,0.51,0.52,0.53,0.54,0.55,0.56,0.57,0.59,0.60,0.61,0.61,0.63,0.63,0.65,0.66,0.66,0.66,0.67,0.68,0.69,0.69,0.69,0.70,0.72,0.73,0.73,0.74,0.76,0.76,0.77,0.78,0.78,0.80,0.80,0.80,0.83,0.84,0.85,0.86,0.86,0.85,0.85,0.85,0.85,0.85,0.85,0.86,0.86,0.85,0.85,0.86,0.85,0.85,0.85,0.84,0.83,0.83,0.82,0.81,0.81,0.81,0.81,0.80,0.79,0.78,0.77,0.77,0.76,0.75,0.75,0.74,0.73,0.72,0.71,0.71,0.70,0.69,0.68,0.68,0.67,0.67,0.67,0.65,0.64,0.63,0.62,0.62,0.61,0.60,0.60,0.59,0.57,0.58,0.57,0.57,0.58,0.58,0.58,0.59,0.60,0.61,0.62,0.62,0.63,0.64,0.65,0.66,0.67,0.68,0.69,0.69,0.70,0.71,0.71,0.72,0.72,0.73,0.73,0.74,0.74,0.75,0.76,0.76,0.78,0.79,0.80,0.81,0.82,0.82,0.83,0.83,0.84,0.86,0.85,0.84,0.84,0.84,0.83,0.83,0.82,0.81,0.80,0.80,0.78,0.78,0.77,0.76,0.75,0.74,0.73,0.72,0.71,0.71,0.70,0.70,0.69,0.69,0.68,0.68,0.67,0.66,0.65,0.64,0.63,0.62,0.61,0.60,0.60,0.59,0.58,0.57,0.57,0.56,0.55,0.56,0.56,0.56,0.56,0.57,0.56,0.57,0.58,0.58,0.58,0.59,0.59,0.59,0.60,0.59,0.60,0.60,0.60,0.60,0.60,0.60,0.60,0.60,0.60,0.59,0.59,0.59,0.59,0.60,0.60,0.61,0.61,0.61,0.61,0.60,0.60,0.60,0.60,0.60,0.60,0.59,0.59,0.59,0.59,0.59,0.58,0.59,0.58,0.57,0.57,0.56,0.56,0.56,0.56,0.55,0.55,0.55,0.55,0.55,0.55,0.55,0.55,0.55,0.55,0.55,0.56,0.55,0.55,0.55,0.55,0.54,0.54,0.53,0.54,0.54,0.54,0.55,0.54,0.54,0.54,0.55,0.55,0.55,0.55,0.55,0.55,0.55,0.54,0.54,0.55,0.55,0.56,0.57,0.58,0.59,0.60,0.60,0.61,0.62,0.63,0.64,0.65,0.66,0.66,0.67,0.67,0.67,0.67,0.67,0.68,0.67,0.67,0.68,0.68,0.67,0.67,0.67,0.67,0.67,0.68,0.68,0.67,0.66,0.66,0.66,0.66,0.66,0.66,0.66,0.65,0.64,0.64,0.62,0.61,0.61,0.59,0.58,0.58,0.57,0.55,0.55,0.54,0.54,0.53,0.53,0.54,0.53,0.53,0.53,0.54,0.53,0.53,0.53,0.53,0.53,0.53,0.52,0.52,0.52,0.51,0.51,0.51,0.51,0.52,0.52,0.52,0.52,0.52,0.52,0.53,0.54,0.54,0.55,0.55,0.55,0.54,0.55,0.55,0.54,0.54,0.54,0.54,0.54,0.53,0.53,0.52,0.51,0.52,0.51,0.52,0.52,0.52,0.52,0.52,0.52,0.52,0.53,0.53,0.53,0.53,0.54,0.55,0.55,0.56,0.55,0.55,0.54,0.55,0.54,0.54,0.55,0.54,0.55,0.56,0.57,0.57,0.58,0.59,0.60,0.62,0.63,0.64,0.65,0.65,0.66,0.66,0.67,0.68,0.68,0.69,0.70,0.71,0.72,0.72,0.73,0.74,0.74,0.74,0.74,0.74,0.74,0.74,0.74,0.73,0.73,0.74,0.74,0.75,0.75,0.74,0.74,0.73,0.73,0.72,0.71,0.71,0.70,0.69,0.69,0.69,0.68,0.68,0.67,0.68,0.68,0.68,0.68,0.69,0.68,0.68,0.68,0.68,0.68,0.68,0.69,0.69,0.69,0.68,0.68,0.68,0.69,0.69,0.69,0.69,0.70,0.70,0.70,0.70,0.70,0.70,0.70,0.70,0.70,0.70,0.70,0.70,0.70,0.70,0.69,0.68,0.68,0.68,0.68,0.67,0.66,0.65,0.64,0.64,0.63,0.62,0.62,0.61,0.60,0.59,0.58,0.58,0.56,0.56,0.55,0.56,0.54,0.54,0.54,0.54,0.54,0.53,0.53,0.52,0.52,0.52,0.52,0.52,0.52,0.53,0.54,0.55,0.55,0.55,0.56,0.58,0.58,0.59,0.60,0.60,0.61,0.62,0.62,0.63,0.63,0.63,0.64,0.65,0.65,0.65,0.66,0.66,0.67,0.68,0.69,0.70,0.71,0.72,0.73,0.73,0.74,0.74,0.75,0.75,0.76,0.76,0.76,0.76,0.76,0.76,0.76,0.75,0.74,0.74,0.74,0.72,0.71,0.71,0.70,0.69,0.68,0.68,0.67,0.67,0.66,0.65,0.65,0.65,0.65,0.65,0.65,0.64,0.63,0.62,0.62,0.62,0.61,0.60,0.60,0.59,0.58,0.58,0.58,0.58,0.57,0.57,0.56,0.56,0.57,0.57,0.57,0.57,0.57,0.57,0.57,0.58,0.58,0.58,0.58,0.58,0.58,0.58,0.57,0.58,0.58,0.58,0.58,0.57,0.57,0.57,0.56,0.56,0.56,0.56,0.57,0.57,0.57,0.56,0.57,0.56,0.56,0.57,0.56,0.56,0.56,0.56,0.57,0.57,0.56,0.56,0.56,0.57,0.56,0.56,0.56,0.56,0.55,0.55,0.56,0.56,0.56,0.56,0.56,0.57,0.56,0.57,0.56,0.56,0.57,0.57,0.57,0.56,0.56,0.56,0.56,0.56,0.55,0.56,0.56,0.56,0.57,0.57,0.58,0.59,0.60,0.61,0.62,0.63,0.63,0.65,0.66,0.66,0.67,0.67,0.68,0.69,0.70,0.71,0.72,0.72,0.72,0.74,0.74,0.75,0.76,0.76,0.77,0.78,0.80,0.80,0.81,0.82,0.83,0.84,0.85,0.85,0.86,0.87,0.88,0.88,0.89,0.89,0.89,0.89,0.88,0.88,0.88,0.89,0.89,0.88,0.89,0.89,0.89,0.89,0.90,0.90,0.90,0.90,0.90,0.90,0.90,0.91,0.90,0.90,0.89,0.90,0.90,0.90,0.90,0.90,0.89,0.89,0.90,0.89,0.90,0.89,0.90,0.89,0.90,0.89,0.90,0.90,0.89,0.89,0.90,0.90,0.90,0.90,0.90,0.90,0.90,0.90,0.90,0.89,0.89,0.89,0.89,0.89,0.88,0.89,0.88,0.88,0.88,0.88,0.88,0.89,0.89,0.89,0.89,0.89,0.89,0.89,0.89,0.89,0.89,0.89,0.89,0.89,0.89,0.89,0.89,0.87,0.86,0.86,0.84,0.82,0.80,0.79,0.76,0.74,0.72,0.70,0.70,0.68,0.68,0.67,0.66,0.66,0.65,0.64,0.62,0.61,0.59,0.57,0.55,0.54,0.52,0.51,0.50,0.49,0.47,0.46,0.45,0.45,0.43,0.41,0.40,0.39,0.39,0.38,0.36,0.34,0.33,0.33,0.31,0.32,0.32,0.33,0.33,0.33,0.33,0.34,0.34,0.33,0.31,0.30,0.30,0.28,0.27,0.26,0.25,0.26,0.25,0.26,0.26,0.26,0.26,0.25,0.25,0.23,0.23,0.24,0.25,0.24,0.24,0.25,0.25,0.26,0.26,0.25,0.24,0.26,0.26,0.28,0.29,0.30,0.31,0.32,0.33,0.33,0.34,0.36,0.36,0.38,0.40,0.42,0.43,0.44,0.46,0.47,0.48,0.47,0.48,0.49,0.48,0.49,0.48,0.50,0.50,0.51,0.52,0.52,0.51,0.50,0.50,0.50,0.49,0.49,0.48,0.47,0.46,0.47,0.45,0.45,0.44,0.42,0.42,0.41,0.39,0.38,0.38,0.38,0.38,0.38,0.38,0.36,0.34,0.33,0.32,0.30,0.30,0.29,0.29,0.28,0.27,0.28,0.29,0.29,0.29,0.30,0.31,0.34,0.33,0.34,0.34,0.33,0.32,0.33,0.33,0.34,0.35,0.36,0.36,0.37,0.37,0.38,0.39,0.38,0.40,0.41,0.42,0.43
Q5JVL4	0.70,0.68,0.69,0.67,0.67,0.66,0.67,0.66,0.67,0.66,0.66,0.64,0.65,0.65,0.66,0.66,0.66,0.66,0.65,0.65,0.65,0.64,0.64,0.65,0.64,0.63,0.62,0.60,0.59,0.59,0.60,0.59,0.60,0.59,0.59,0.60,0.59,0.59,0.59,0.59,0.58,0.57,0.58,0.57,0.57,0.57,0.58,0.57,0.57,0.56,0.57,0.57,0.58,0.58,0.57,0.56,0.57,0.57,0.58,0.58,0.59,0.59,0.60,0.61,0.61,0.61,0.62,0.62,0.63,0.63,0.62,0.61,0.61,0.61,0.61,0.59,0.58,0.57,0.56,0.55,0.53,0.53,0.52,0.51,0.51,0.52,0.51,0.51,0.51,0.52,0.52,0.53,0.52,0.52,0.51,0.50,0.49,0.47,0.46,0.44,0.43,0.41,0.39,0.38,0.36,0.34,0.33,0.33,0.33,0.32,0.31,0.30,0.30,0.29,0.27,0.27,0.28,0.29,0.31,0.33,0.33,0.35,0.35,0.37,0.36,0.36,0.36,0.37,0.35,0.35,0.35,0.33,0.33,0.33,0.32,0.32,0.33,0.35,0.37,0.37,0.38,0.39,0.39,0.39,0.40,0.41,0.41,0.40,0.40,0.39,0.40,0.40,0.42,0.42,0.42,0.42,0.43,0.43,0.43,0.42,0.40,0.40,0.38,0.37,0.36,0.35,0.36,0.36,0.36,0.36,0.35,0.35,0.34,0.32,0.34,0.34,0.35,0.35,0.33,0.33,0.33,0.32,0.33,0.35,0.35,0.37,0.36,0.35,0.37,0.37,0.37,0.37,0.37,0.37,0.38,0.38,0.40,0.40,0.40,0.41,0.42,0.44,0.46,0.47,0.49,0.51,0.52,0.54,0.53,0.54,0.56,0.56,0.57,0.57,0.58,0.58,0.57,0.57,0.56,0.58,0.56,0.56,0.55,0.54,0.53,0.52,0.50,0.50,0.49,0.49,0.50,0.50,0.52,0.52,0.53,0.54,0.53,0.53,0.52,0.50,0.49,0.47,0.45,0.43,0.42,0.40,0.38,0.36,0.34,0.34,0.33,0.32,0.30,0.29,0.29,0.29,0.28,0.28,0.28,0.28,0.29,0.30,0.31,0.33,0.33,0.35,0.36,0.37,0.38,0.39,0.38,0.38,0.38,0.37,0.36,0.36,0.34,0.34,0.33,0.33,0.33,0.33,0.36,0.37,0.37,0.39,0.41,0.42,0.43,0.45,0.46,0.47,0.48,0.51,0.51,0.52,0.53,0.55,0.54,0.54,0.53,0.52,0.50,0.49,0.48,0.48,0.47,0.46,0.45,0.44,0.43,0.43,0.45,0.45,0.44,0.45,0.44,0.45,0.47,0.47,0.47,0.46,0.46,0.44,0.42,0.42,0.40,0.38,0.39,0.38,0.36,0.35,0.35,0.34,0.32,0.32,0.33,0.33,0.31,0.32,0.33,0.33,0.34,0.33,0.34,0.35,0.36,0.36,0.36,0.38,0.39,0.42,0.43,0.44,0.44,0.46,0.47,0.49,0.50,0.50,0.51,0.51,0.53,0.53,0.54,0.55,0.57,0.58,0.59,0.58,0.59,0.60,0.59,0.58,0.58,0.60,0.60,0.59,0.59,0.60,0.61,0.61,0.61,0.61,0.62,0.63,0.63,0.64,0.63,0.64,0.63,0.62,0.61,0.60,0.58,0.58,0.58,0.56,0.55,0.52,0.51,0.50,0.49,0.47,0.47,0.45,0.45,0.44,0.45,0.44,0.45,0.46,0.45,0.46,0.48,0.48,0.48,0.46,0.45,0.45,0.43,0.41,0.40,0.39,0.37,0.37,0.36,0.34,0.33,0.32,0.30,0.31,0.30,0.29,0.30,0.31,0.32,0.32,0.33,0.35,0.35,0.36,0.37,0.37,0.38,0.39,0.39,0.39,0.40,0.38,0.38,0.36,0.35,0.36,0.35,0.35,0.36,0.35,0.37,0.37,0.39,0.39,0.40,0.41,0.41,0.41,0.41,0.41,0.41,0.41,0.42,0.42,0.42,0.42,0.42,0.40,0.40,0.37,0.37,0.37,0.36,0.36,0.34,0.34,0.34,0.33,0.32,0.32,0.33,0.32,0.32,0.32,0.32,0.33,0.32,0.31,0.30,0.31,0.31,0.30,0.31,0.31,0.30,0.30,0.32,0.33,0.33,0.33,0.32,0.33,0.33,0.33,0.33,0.33,0.33,0.34,0.36,0.36,0.38,0.38,0.38,0.39,0.40,0.42,0.43,0.45,0.47,0.49,0.51,0.52,0.53,0.53,0.55,0.56,0.56,0.57,0.58,0.58,0.57,0.57,0.58,0.56,0.54,0.55,0.55,0.53,0.52,0.53,0.55,0.54,0.55,0.57,0.58,0.59,0.59,0.60,0.61,0.60,0.59,0.58,0.59,0.57,0.55,0.54,0.53,0.53,0.51,0.51,0.51,0.50,0.49,0.47,0.46,0.45,0.44,0.45,0.45,0.45,0.44,0.44,0.44,0.43,0.43,0.45,0.46,0.45,0.47,0.47,0.46,0.45,0.47,0.46,0.46,0.45,0.42,0.42,0.43,0.40,0.39,0.41,0.40,0.38,0.39,0.41,0.42,0.43,0.42,0.43,0.41,0.39,0.38,0.38,0.38,0.37,0.38,0.38,0.36,0.34,0.35,0.37,0.37,0.37,0.38,0.39,0.37,0.36,0.37,0.35,0.36,0.36,0.37,0.35,0.35,0.34,0.34,0.36,0.35,0.35,0.36,0.38
Q5THR3	0.85,0.85,0.86,0.86,0.86,0.86,0.86,0.86,0.86,0.87,0.86,0.86,0.86,0.86,0.86,0.86,0.86,0.86,0.87,0.86,0.86,0.86,0.86,0.86,0.86,0.87,0.87,0.87,0.87,0.86,0.85,0.84,0.84,0.84,0.82,0.82,0.81,0.80,0.78,0.76,0.75,0.75,0.73,0.71,0.69,0.69,0.67,0.65,0.64,0.64,0.62,0.61,0.61,0.60,0.58,0.56,0.54,0.52,0.50,0.49,0.47,0.45,0.43,0.43,0.42,0.42,0.41,0.40,0.38,0.36,0.35,0.36,0.36,0.35,0.33,0.34,0.33,0.32,0.31,0.31,0.31,0.31,0.29,0.29,0.29,0.28,0.27,0.28,0.30,0.29,0.27,0.28,0.28,0.27,0.26,0.28,0.28,0.27,0.29,0.30,0.30,0.32,0.34,0.34,0.33,0.32,0.30,0.29,0.28,0.29,0.29,0.28,0.28,0.28,0.27,0.27,0.28,0.28,0.30,0.31,0.31,0.32,0.34,0.35,0.36,0.38,0.40,0.42,0.42,0.43,0.45,0.47,0.48,0.49,0.51,0.53,0.52,0.52,0.52,0.52,0.52,0.51,0.49,0.47,0.47,0.47,0.47,0.47,0.48,0.48,0.48,0.50,0.51,0.50,0.50,0.51,0.51,0.50,0.49,0.48,0.47,0.46,0.45,0.43,0.42,0.42,0.42,0.41,0.40,0.39,0.38,0.35,0.34,0.33,0.33,0.31,0.29,0.29,0.28,0.28,0.27,0.27,0.27,0.27,0.27,0.27,0.29,0.29,0.28,0.29,0.30,0.29,0.27,0.27,0.27,0.26,0.25,0.27,0.27,0.27,0.28,0.28,0.29,0.31,0.32,0.34,0.33,0.31,0.31,0.30,0.30,0.30,0.30,0.29,0.30,0.29,0.29,0.30,0.30,0.30,0.30,0.31,0.32,0.31,0.32,0.33,0.35,0.34,0.35,0.36,0.36,0.36,0.38,0.40,0.42,0.43,0.45,0.47,0.48,0.49,0.50,0.51,0.53,0.54,0.54,0.55,0.55,0.57,0.59,0.60,0.61,0.63,0.63,0.65,0.66,0.66,0.66,0.68,0.67,0.68,0.69,0.70,0.70,0.70,0.71,0.71,0.69,0.68,0.68,0.68,0.67,0.66,0.65,0.64,0.62,0.60,0.59,0.57,0.55,0.55,0.53,0.52,0.50,0.49,0.48,0.45,0.44,0.43,0.41,0.40,0.40,0.40,0.39,0.37,0.36,0.35,0.34,0.34,0.32,0.33,0.32,0.30,0.29,0.29,0.29,0.27,0.27,0.28,0.28,0.27,0.27,0.29,0.28,0.27,0.28,0.30,0.29,0.28,0.29,0.30,0.28,0.27,0.29,0.29,0.28,0.30,0.30,0.31,0.31,0.31,0.33,0.32,0.30,0.30,0.30,0.30,0.30,0.30,0.29,0.30,0.30,0.30,0.31,0.33,0.34,0.36,0.37,0.38,0.39,0.40,0.41,0.42,0.43,0.45,0.47,0.47,0.47,0.49,0.51,0.53,0.53,0.55,0.57,0.58,0.59,0.60,0.61,0.62,0.63,0.64,0.64,0.63,0.62,0.62,0.63,0.64,0.64,0.63,0.64,0.65,0.64,0.64,0.66,0.66,0.65,0.64,0.63,0.61,0.61,0.60,0.59,0.57,0.57,0.56,0.55,0.53,0.53,0.53,0.51,0.51,0.49,0.49,0.47,0.46,0.45,0.45,0.44,0.42,0.41,0.40,0.38,0.36,0.36,0.37,0.37,0.37,0.37,0.38,0.38,0.37,0.38,0.39,0.39,0.36,0.37,0.38,0.37,0.35,0.37,0.37,0.35,0.35,0.37,0.38,0.38,0.38,0.39,0.38,0.36,0.36,0.35,0.35,0.34,0.34,0.34,0.34,0.33,0.32,0.32,0.33,0.33,0.33,0.35,0.36,0.36,0.37,0.38,0.38,0.40,0.42,0.43,0.44,0.44,0.45,0.47,0.48,0.49,0.50,0.52,0.51,0.51,0.53,0.54,0.52,0.51,0.51,0.50,0.49,0.49,0.50,0.49,0.49,0.50,0.51,0.52,0.52,0.52,0.52,0.52,0.51,0.51,0.50,0.50,0.49,0.48,0.47,0.46,0.47,0.47,0.45,0.44,0.42,0.41,0.39,0.38,0.37,0.37,0.35,0.33,0.33,0.33,0.33,0.31,0.31,0.32,0.32,0.30,0.31,0.32,0.31,0.31,0.33,0.34,0.33,0.32,0.32,0.32,0.31,0.30,0.32,0.33,0.32,0.32,0.33,0.34,0.35,0.36,0.37,0.36,0.34,0.34,0.33,0.34,0.34,0.34,0.33,0.33,0.34,0.33,0.35,0.35,0.36,0.37,0.38,0.39,0.39,0.41,0.43,0.43,0.44,0.46,0.47,0.48,0.49,0.50,0.52,0.53,0.54,0.56,0.59,0.59,0.59,0.61,0.62,0.63,0.63,0.62,0.63,0.64,0.65,0.67,0.68,0.70,0.71,0.72,0.74,0.75,0.77,0.76,0.77,0.78,0.79,0.79,0.79,0.79,0.79,0.79,0.78,0.77,0.75,0.73,0.73,0.72,0.69,0.68,0.67,0.65,0.63,0.62,0.61,0.59,0.58,0.58,0.58,0.58,0.57,0.57,0.56,0.54,0.53,0.53,0.51,0.50,0.48,0.48,0.46,0.45,0.44,0.43,0.42,0.42,0.41,0.39,0.38,0.37,0.37,0.37,0.36,0.35,0.35,0.35,0.35,0.34,0.35,0.36,0.36,0.36,0.35,0.35,0.35,0.34,0.35,0.37,0.36,0.34,0.33,0.33,0.32,0.31,0.33,0.33,0.32,0.32,0.32,0.33,0.34,0.36,0.36,0.35,0.34,0.33,0.32,0.33,0.32,0.32,0.33,0.33,0.32,0.33,0.35,0.37,0.38,0.40,0.43,0.43,0.44,0.46,0.47,0.49,0.51,0.53,0.55,0.55,0.55,0.57,0.59,0.60,0.61,0.64,0.65,0.64,0.64,0.66,0.66,0.67,0.66,0.65,0.63,0.63,0.64,0.64,0.65,0.65,0.64,0.65,0.65,0.65,0.64,0.64,0.64,0.64,0.62,0.60,0.61,0.59,0.58,0.56,0.55,0.52,0.50,0.49,0.49,0.47,0.45,0.44,0.44,0.43,0.43,0.41,0.40,0.37,0.37,0.36,0.35,0.33,0.31,0.32,0.32,0.32,0.32,0.32,0.33,0.32,0.32,0.32,0.33,0.33,0.32,0.32,0.34,0.33,0.31,0.31,0.32,0.30,0.29,0.30,0.30,0.30,0.31,0.31,0.32,0.30,0.31,0.31,0.30,0.29,0.28,0.27,0.28,0.27,0.27,0.28,0.29,0.28,0.28,0.29,0.30,0.30,0.32,0.33,0.34,0.35,0.37,0.37,0.38,0.39,0.41,0.41,0.42,0.42,0.44,0.45,0.46,0.45,0.47,0.48,0.48,0.48,0.48,0.48,0.49,0.47,0.47,0.47,0.48,0.47,0.48,0.48,0.48,0.46,0.46,0.48,0.47,0.46,0.47,0.49,0.49,0.48,0.47,0.45,0.44,0.42,0.41,0.39,0.38,0.37,0.37,0.35,0.34,0.34,0.34,0.33,0.33,0.32,0.31,0.30,0.30,0.30,0.30,0.30,0.28,0.29,0.30,0.29,0.28,0.29,0.30,0.30,0.30,0.30,0.31,0.31,0.31,0.32,0.34,0.33,0.32,0.32,0.33,0.31,0.31,0.32,0.33,0.32,0.32,0.34,0.35,0.35,0.36,0.36,0.35,0.33,0.32,0.31,0.32,0.32,0.32,0.31,0.32,0.31,0.31,0.33,0.32,0.32,0.33,0.34,0.34,0.35,0.36,0.34,0.36,0.35,0.37,0.38,0.38,0.39,0.41,0.43,0.44,0.45,0.45,0.47,0.47,0.47,0.49,0.50,0.50,0.50,0.49,0.50,0.51,0.51,0.52,0.53,0.54,0.55,0.56,0.57,0.58,0.58,0.58,0.60,0.60,0.60,0.60,0.60,0.59,0.59,0.58,0.58,0.58,0.57,0.58,0.58,0.57,0.56,0.55,0.53,0.51,0.51,0.49,0.48,0.48,0.49,0.48,0.47,0.48,0.48,0.48,0.48,0.48,0.48,0.47,0.47,0.45,0.46,0.45,0.43,0.43,0.42,0.41,0.40,0.40,0.40,0.40,0.40,0.39,0.41,0.40,0.40,0.40,0.41,0.42,0.40,0.39,0.40,0.38,0.37,0.39,0.40,0.39,0.40,0.41,0.41,0.40,0.40,0.43,0.42,0.41,0.38,0.38,0.37,0.36,0.37,0.36,0.36,0.35,0.35,0.35,0.35,0.36,0.37,0.38,0.39,0.39,0.40,0.41,0.43,0.43,0.45,0.46,0.46,0.47,0.49,0.51,0.53,0.53,0.54,0.55,0.53,0.52,0.54,0.52,0.53,0.53,0.52,0.52,0.49,0.48,0.49,0.50,0.49,0.50,0.50,0.49,0.49,0.51,0.51,0.52,0.53,0.53,0.52,0.52,0.51,0.50,0.49,0.47,0.46,0.45,0.44,0.42,0.43,0.43,0.42,0.41,0.38,0.36,0.35,0.35,0.35,0.36,0.36,0.34,0.34,0.34,0.33,0.32,0.32,0.34,0.35,0.33,0.34,0.35,0.35,0.34,0.36,0.38,0.36,0.34,0.35,0.35,0.33,0.32,0.34,0.33,0.32,0.33,0.33,0.33,0.33,0.33,0.34,0.34,0.31,0.30,0.29,0.30,0.30,0.29,0.29,0.30,0.29,0.28,0.29,0.31,0.30,0.31,0.33,0.34,0.33,0.32,0.33,0.33,0.32,0.33,0.34,0.34,0.32,0.33,0.34,0.34,0.35,0.37,0.39,0.39,0.40,0.43,0.43,0.44,0.44,0.43,0.43,0.44,0.44,0.44,0.45,0.46,0.46,0.46,0.47,0.48,0.47,0.46,0.47,0.47,0.46,0.47,0.47,0.47,0.45,0.44,0.46,0.45,0.43,0.45,0.46,0.45,0.43,0.45,0.46,0.46,0.47,0.46,0.44,0.42,0.40,0.40,0.39,0.37,0.36,0.36,0.36,0.35,0.33,0.33,0.34,0.34,0.34,0.33,0.35,0.35,0.34,0.35,0.37,0.37,0.36,0.36,0.36,0.34,0.34,0.34,0.35,0.34,0.34,0.34,0.33,0.33,0.34,0.35,0.34,0.32,0.31,0.30,0.29,0.30,0.30,0.30,0.31,0.31,0.30,0.31,0.32,0.33,0.35,0.36,0.37,0.37,0.38,0.40,0.40,0.41,0.42,0.43,0.44,0.44,0.45,0.47,0.48,0.49,0.51,0.54,0.55,0.55,0.57,0.59,0.61,0.62,0.64,0.63,0.64,0.66,0.68,0.69,0.71,0.72,0.73,0.75,0.76,0.77,0.78,0.79,0.81,0.82,0.82,0.82,0.83,0.84,0.84,0.84,0.84,0.85,0.85,0.86,0.85,0.84,0.83,0.83,0.83,0.82,0.82,0.82,0.81,0.80,0.79,0.78,0.76,0.75,0.74,0.71,0.71,0.70,0.68,0.65,0.66,0.65,0.63,0.62,0.62,0.61,0.59,0.58,0.58,0.57,0.55,0.55,0.54,0.51,0.49,0.48,0.47,0.45,0.44,0.43,0.42,0.41,0.42,0.41,0.42,0.42,0.40,0.39,0.37,0.36,0.36,0.37,0.36,0.36,0.36,0.36,0.36,0.36,0.36,0.37,0.38,0.38,0.37,0.38,0.38,0.37,0.38,0.39,0.38,0.36,0.36,0.37,0.35,0.34,0.35,0.35,0.34,0.34,0.34,0.34,0.34,0.34,0.35,0.34,0.33,0.31,0.29,0.30,0.31,0.31,0.30,0.31,0.29,0.29,0.29,0.30,0.30,0.31,0.32,0.32,0.31,0.33,0.32,0.33,0.33,0.33,0.33,0.33,0.32,0.33,0.33,0.32,0.32,0.32,0.34,0.35,0.35,0.37,0.39,0.39,0.38,0.37,0.37,0.36,0.37,0.38,0.38,0.39,0.39,0.38,0.38,0.38,0.38,0.37,0.38,0.39,0.38,0.37,0.37,0.37,0.37,0.36,0.36,0.36,0.34,0.34,0.36,0.35,0.34,0.34,0.35,0.36,0.35,0.37,0.38,0.38,0.38,0.38,0.36,0.34,0.35,0.35,0.35,0.35,0.34,0.33,0.33,0.33,0.32,0.31,0.32,0.33,0.33,0.32,0.32,0.32,0.31,0.31,0.33,0.32,0.30,0.31,0.31,0.29,0.29,0.30,0.29,0.27,0.27,0.28,0.28,0.29,0.29,0.30,0.29,0.28,0.27,0.25,0.25,0.25,0.25,0.24,0.25,0.24,0.23,0.24,0.25,0.25,0.26,0.27,0.27,0.26,0.27,0.27,0.27,0.28,0.29,0.29,0.29,0.27,0.28,0.29,0.28,0.28,0.29,0.29,0.29
P28324	0.38,0.39,0.37,0.36,0.36,0.35,0.36,0.36,0.38,0.38,0.36,0.36,0.35,0.35,0.34,0.34,0.35,0.34,0.35,0.34,0.34,0.32,0.31,0.29,0.28,0.28,0.28,0.28,0.29,0.31,0.32,0.34,0.36,0.35,0.36,0.36,0.36,0.36,0.34,0.32,0.33,0.32,0.31,0.32,0.33,0.33,0.33,0.33,0.34,0.32,0.31,0.31,0.32,0.32,0.32,0.34,0.35,0.35,0.37,0.36,0.36,0.36,0.37,0.35,0.36,0.37,0.37,0.37,0.39,0.38,0.37,0.38,0.36,0.36,0.36,0.37,0.37,0.36,0.36,0.38,0.40,0.40,0.42,0.44,0.45,0.46,0.48,0.49,0.50,0.51,0.53,0.55,0.57,0.58,0.60,0.62,0.62,0.62,0.63,0.63,0.64,0.67,0.69,0.70,0.72,0.74,0.75,0.77,0.78,0.78,0.81,0.81,0.81,0.82,0.83,0.85,0.84,0.86,0.87,0.87,0.86,0.85,0.85,0.85,0.85,0.84,0.83,0.83,0.83,0.82,0.81,0.80,0.80,0.80,0.79,0.78,0.77,0.77,0.77,0.77,0.77,0.77,0.77,0.77,0.76,0.76,0.75,0.75,0.75,0.75,0.75,0.74,0.74,0.75,0.75,0.74,0.74,0.74,0.74,0.76,0.77,0.78,0.79,0.79,0.80,0.80,0.80,0.81,0.81,0.81,0.81,0.82,0.82,0.82,0.83,0.84,0.84,0.85,0.85,0.85,0.85,0.85,0.85,0.85,0.84,0.84,0.84,0.84,0.84,0.85,0.84,0.84,0.85,0.85,0.85,0.85,0.86,0.85,0.86,0.86,0.85,0.85,0.84,0.84,0.84,0.84,0.84,0.83,0.83,0.84,0.84,0.84,0.84,0.84,0.84,0.84,0.84,0.83,0.84,0.84,0.84,0.84,0.84,0.84,0.84,0.85,0.85,0.84,0.85,0.85,0.85,0.85,0.85,0.85,0.85,0.85,0.85,0.85,0.85,0.85,0.85,0.85,0.85,0.85,0.85,0.86,0.86,0.87,0.87,0.88,0.88,0.88,0.87,0.88,0.88,0.87,0.87,0.87,0.88,0.87,0.87,0.86,0.87,0.87,0.86,0.86,0.87,0.87,0.87,0.87,0.88,0.87,0.87,0.87,0.87,0.87,0.87,0.86,0.87,0.86,0.86,0.86,0.86,0.86,0.86,0.86,0.85,0.85,0.85,0.85,0.84,0.84,0.84,0.84,0.84,0.84,0.85,0.85,0.85,0.85,0.86,0.86,0.87,0.87,0.86,0.87,0.87,0.86,0.86,0.85,0.85,0.85,0.85,0.85,0.85,0.85,0.86,0.85,0.86,0.86,0.86,0.86,0.86,0.86,0.86,0.87,0.87,0.87,0.87,0.87,0.86,0.87,0.87,0.87,0.87,0.87,0.86,0.86,0.86,0.86,0.86,0.85,0.85,0.85,0.85,0.85,0.84,0.85,0.86,0.85,0.86,0.86,0.86,0.86,0.86,0.86,0.85,0.85,0.85,0.85,0.85,0.85,0.85,0.85,0.85,0.84,0.84,0.85,0.85,0.85,0.85,0.85,0.85,0.85,0.85,0.85,0.85,0.85,0.85,0.85,0.85,0.85,0.86,0.85,0.85,0.86,0.86,0.85,0.85,0.85,0.85,0.85,0.85,0.85,0.85,0.86,0.86,0.86,0.86,0.86,0.86,0.86,0.86,0.86,0.87,0.87,0.87,0.87,0.87,0.87,0.87,0.87,0.87,0.87,0.88,0.87,0.88,0.88,0.88,0.88,0.88,0.88,0.88,0.88,0.88,0.88,0.88,0.89,0.89,0.90,0.90
P0DMC3	0.56,0.56,0.55,0.56,0.56,0.56,0.56,0.55,0.55,0.56,0.56,0.57,0.57,0.57,0.58,0.59,0.59,0.60,0.59,0.60,0.61,0.61,0.61,0.62,0.61,0.61,0.61,0.63,0.63,0.63,0.63,0.64,0.65,0.66,0.67,0.67,0.68,0.69,0.69,0.69,0.70,0.70,0.71,0.72,0.72,0.73,0.73,0.74,0.75,0.76,0.76,0.76,0.76,0.77
Q9HAE3	0.43,0.43,0.43,0.42,0.40,0.39,0.38,0.37,0.36,0.36,0.36,0.34,0.34,0.35,0.35,0.35,0.36,0.37,0.37,0.38,0.39,0.40,0.40,0.40,0.39,0.39,0.39,0.38,0.37,0.38,0.39,0.39,0.38,0.39,0.40,0.38,0.36,0.37,0.37,0.37,0.37,0.37,0.36,0.36,0.36,0.38,0.38,0.38,0.38,0.38,0.37,0.37,0.37,0.38,0.36,0.35,0.34,0.34,0.34,0.34,0.34,0.33,0.32,0.29,0.28,0.27,0.27,0.27,0.27,0.26,0.26,0.25,0.24,0.24,0.24,0.22,0.22,0.23,0.22,0.21,0.21,0.22,0.21,0.22,0.20,0.21,0.20,0.19,0.20,0.21,0.20,0.20,0.20,0.21,0.21,0.22,0.24,0.24,0.24,0.22,0.21,0.21,0.21,0.21,0.21,0.21,0.22,0.21,0.21,0.21,0.22,0.22,0.23,0.24,0.26,0.27,0.30,0.31,0.33,0.35,0.35,0.36,0.35,0.36,0.37,0.37,0.36,0.38,0.39,0.39,0.39,0.40,0.40,0.40,0.42,0.41,0.40,0.39,0.39,0.39,0.41,0.42,0.42,0.41,0.41,0.41,0.41,0.42,0.42,0.41,0.42,0.41,0.41,0.39,0.40,0.40,0.39,0.38,0.38,0.36,0.34,0.33,0.33,0.32,0.31,0.32,0.32,0.31,0.29,0.30,0.31,0.32,0.30,0.31,0.32,0.31,0.30,0.31,0.32,0.33,0.32,0.30,0.30,0.31,0.32,0.34,0.35,0.36,0.37,0.39,0.42,0.42,0.42,0.43,0.44,0.44,0.43,0.44,0.43,0.42,0.43,0.44,0.44,0.45,0.47,0.48,0.48,0.50,0.52,0.54,0.54
P0DSO1	0.65,0.66,0.66,0.66,0.67,0.67,0.68,0.69,0.70,0.70,0.71,0.70,0.71,0.72,0.73,0.73,0.73,0.74,0.73,0.73,0.73,0.73,0.72,0.72,0.71,0.71,0.70,0.70,0.70,0.69,0.70,0.70,0.70,0.69,0.69,0.69,0.69,0.69,0.69,0.69,0.69,0.69,0.68,0.68,0.68,0.67,0.67,0.67,0.65,0.64,0.64,0.63,0.63,0.62,0.62,0.61,0.59,0.60,0.58,0.58,0.59,0.58,0.59,0.59,0.59,0.61,0.61,0.63,0.64,0.65,0.66,0.66,0.67,0.67,0.69,0.70,0.70,0.70,0.72,0.72,0.73,0.75,0.76,0.76,0.77,0.77,0.78,0.79,0.79,0.81,0.82,0.82,0.82,0.83,0.84,0.84,0.84,0.83,0.83,0.83,0.84,0.83,0.84,0.82,0.81,0.81,0.80,0.79,0.78,0.77,0.77,0.76,0.75,0.74,0.74,0.73,0.72,0.72,0.72,0.69,0.69,0.68,0.67,0.66,0.66,0.65,0.65,0.64,0.63,0.62,0.61,0.61,0.61,0.61,0.61,0.61,0.61,0.62,0.63,0.65,0.66,0.65,0.66,0.66,0.67,0.69,0.69,0.69,0.70,0.72,0.71,0.71,0.73,0.74,0.74,0.74,0.75,0.77,0.77,0.77,0.79,0.80,0.81,0.82,0.83,0.83,0.83,0.84,0.85,0.86,0.87,0.88,0.88,0.88,0.88,0.89,0.89,0.88,0.89,0.89,0.89,0.88,0.89,0.89,0.90,0.89,0.89,0.90,0.90,0.90,0.89,0.90,0.90,0.90,0.90,0.90,0.90,0.90,0.90,0.90,0.90,0.90,0.90,0.90,0.90,0.90,0.90,0.91,0.90,0.90,0.89,0.90,0.90,0.90,0.90,0.90,0.90,0.90,0.90,0.90,0.90,0.90,0.91,0.90,0.90,0.90,0.91,0.90,0.90,0.90,0.90,0.91,0.91,0.91,0.91,0.91,0.91,0.91,0.90,0.90
Q4V326	0.84,0.84,0.84,0.84,0.83,0.83,0.83,0.83,0.82,0.81,0.82,0.82,0.81,0.81,0.82,0.81,0.81,0.81,0.81,0.81,0.81,0.81,0.81,0.80,0.80,0.80,0.80,0.80,0.80,0.80,0.80,0.80,0.80,0.80,0.80,0.79,0.79,0.79,0.79,0.80,0.80,0.81,0.80,0.80,0.81,0.81,0.81,0.81,0.81,0.82,0.83,0.83,0.83,0.83,0.83,0.83,0.84,0.84,0.84,0.84,0.84,0.84,0.84,0.84,0.85,0.85,0.85,0.86,0.86,0.87,0.86,0.87,0.87,0.87,0.87,0.88,0.87,0.88,0.87,0.88,0.87,0.86,0.86,0.86,0.86,0.86,0.86,0.86,0.86,0.87,0.86,0.86,0.86,0.86,0.86,0.86,0.86,0.86,0.86,0.86,0.87,0.87,0.87,0.87,0.87,0.87,0.87,0.86,0.86,0.85
Q9UFP1	0.81,0.81,0.80,0.80,0.80,0.80,0.80,0.80,0.79,0.79,0.79,0.80,0.80,0.81,0.81,0.81,0.82,0.82,0.82,0.83,0.83,0.83,0.83,0.84,0.84,0.84,0.85,0.85,0.84,0.85,0.85,0.85,0.85,0.85,0.84,0.85,0.85,0.85,0.85,0.85,0.85,0.86,0.86,0.86,0.87,0.87,0.88,0.88,0.89,0.89,0.89,0.89,0.89,0.89,0.89,0.88,0.88,0.88,0.88,0.88,0.88,0.88,0.88,0.88,0.88,0.88,0.88,0.88,0.88,0.88,0.88,0.88,0.88,0.88,0.87,0.87,0.87,0.88,0.88,0.88,0.88,0.87,0.87,0.87,0.88,0.88,0.88,0.88,0.87,0.87,0.88,0.87,0.87,0.87,0.87,0.87,0.88,0.88,0.88,0.88,0.88,0.87,0.87,0.87,0.87,0.87,0.86,0.86,0.86,0.87,0.87,0.87,0.87,0.87,0.87,0.87,0.87,0.86,0.86,0.86,0.86,0.87,0.87,0.86,0.87,0.87,0.86,0.86,0.86,0.86,0.86,0.86,0.87,0.86,0.86,0.86,0.86,0.86,0.86,0.86,0.86,0.86,0.86,0.87,0.87,0.87,0.87,0.87,0.87,0.86,0.86,0.86,0.86,0.86,0.86,0.86,0.87,0.87,0.87,0.87,0.86,0.85,0.84,0.83,0.81,0.81,0.80,0.80,0.80,0.79,0.79,0.79,0.78,0.77,0.77,0.78,0.77,0.78,0.77,0.77,0.77,0.78,0.77,0.77,0.77,0.77,0.76,0.76,0.77,0.76,0.77,0.77,0.77,0.77,0.77,0.77,0.77,0.77,0.77,0.78,0.78,0.79,0.79,0.80,0.81,0.83,0.83,0.84,0.82,0.80,0.78,0.78,0.77,0.77,0.77,0.75,0.74,0.74,0.72,0.71,0.69,0.68,0.66,0.66,0.66,0.64,0.62,0.62,0.62,0.61,0.62,0.62,0.61,0.60,0.59,0.58,0.57,0.55,0.54,0.52,0.50,0.49,0.49,0.48,0.45,0.44,0.42,0.41,0.39,0.39,0.39,0.39,0.38,0.39,0.37,0.37,0.37,0.36,0.35,0.36,0.35,0.37,0.37,0.37,0.37,0.36,0.37,0.38,0.36,0.35,0.33,0.31,0.29,0.28,0.27,0.27,0.27,0.28,0.29,0.29,0.32,0.34,0.35,0.35,0.36,0.37,0.39,0.39,0.40,0.41,0.41,0.41,0.42,0.43,0.42,0.42,0.41,0.41,0.41,0.40,0.39,0.40,0.39,0.40,0.39,0.38,0.38,0.36,0.35,0.34,0.34,0.34,0.34,0.34,0.34,0.34,0.33,0.31,0.29,0.28,0.28,0.26,0.24,0.22,0.20,0.18,0.17,0.15,0.15,0.14,0.13,0.15,0.15,0.16,0.16,0.16,0.16,0.18,0.19,0.19,0.20,0.21,0.20,0.20,0.19,0.18,0.18,0.17,0.18,0.18,0.18,0.18,0.19,0.20,0.20,0.21,0.22,0.22,0.25,0.25,0.27,0.28,0.29,0.29,0.29,0.29,0.30,0.30,0.31,0.31,0.30,0.30,0.30,0.31,0.28,0.28,0.28,0.27,0.26,0.26,0.27,0.27,0.28,0.29,0.29,0.31,0.34,0.35,0.36,0.38,0.39,0.39,0.41,0.40,0.40,0.40,0.40,0.39,0.38,0.36,0.35,0.33,0.31,0.30,0.29,0.29,0.29,0.29,0.28,0.27,0.27,0.27,0.28,0.27,0.25,0.26,0.26,0.25,0.25,0.25,0.25,0.24,0.25,0.24,0.22,0.23,0.23,0.21,0.21,0.19,0.18,0.18,0.19,0.20,0.20,0.20,0.21,0.22,0.23,0.25,0.26,0.27,0.28,0.29,0.29,0.30,0.30,0.30,0.31,0.31,0.31,0.31,0.31,0.32,0.34,0.34,0.36,0.35,0.36,0.36,0.35,0.35,0.35,0.34,0.33,0.33,0.32,0.31,0.31,0.32,0.32,0.32,0.32,0.32,0.31,0.31,0.30,0.29,0.29,0.28,0.26,0.26,0.26,0.25,0.25,0.25,0.24,0.24,0.25,0.24,0.24,0.25,0.25,0.24,0.23,0.22,0.21,0.21,0.21,0.20,0.20,0.21,0.21,0.20,0.20,0.20,0.19,0.19,0.19,0.19,0.17,0.17,0.17,0.16,0.14,0.15,0.16,0.16,0.17,0.17,0.18,0.20,0.20,0.18,0.19,0.20,0.20,0.20,0.21,0.21,0.21,0.21,0.22,0.22,0.22,0.23,0.23,0.22,0.22,0.23,0.23,0.23,0.24,0.26,0.27,0.29,0.29,0.31,0.32,0.31,0.33,0.33,0.34,0.35,0.37,0.37,0.36,0.36,0.36,0.36,0.36,0.36,0.35,0.35,0.36,0.36,0.34,0.35,0.36,0.36,0.36,0.38,0.39,0.38,0.40
Q8NCL4	0.73,0.72,0.71,0.70,0.70,0.70,0.69,0.69,0.70,0.70,0.70,0.71,0.72,0.73,0.73,0.74,0.74,0.75,0.75,0.75,0.75,0.75,0.73,0.73,0.73,0.71,0.70,0.69,0.70,0.70,0.70,0.70,0.69,0.69,0.69,0.69,0.68,0.68,0.68,0.67,0.67,0.67,0.68,0.68,0.68,0.69,0.69,0.69,0.69,0.69,0.69,0.70,0.69,0.68,0.68,0.67,0.67,0.67,0.67,0.66,0.66,0.66,0.66,0.67,0.66,0.67,0.67,0.69,0.68,0.67,0.68,0.67,0.67,0.66,0.66,0.67,0.67,0.66,0.66,0.65,0.65,0.64,0.64,0.64,0.63,0.62,0.62,0.61,0.61,0.61,0.61,0.60,0.59,0.57,0.55,0.54,0.52,0.51,0.50,0.48,0.48,0.47,0.48,0.48,0.47,0.47,0.47,0.47,0.45,0.45,0.44,0.43,0.43,0.43,0.44,0.43,0.42,0.43,0.43,0.43,0.41,0.41,0.40,0.40,0.38,0.38,0.37,0.35,0.36,0.34,0.34,0.33,0.33,0.32,0.32,0.32,0.32,0.33,0.33,0.33,0.33,0.31,0.32,0.30,0.28,0.29,0.29,0.28,0.28,0.28,0.29,0.28,0.29,0.29,0.29,0.27,0.28,0.28,0.26,0.25,0.24,0.24,0.24,0.24,0.24,0.24,0.25,0.25,0.24,0.23,0.23,0.22,0.22,0.21,0.21,0.20,0.20,0.20,0.19,0.18,0.17,0.17,0.17,0.16,0.15,0.16,0.16,0.14,0.13,0.13,0.13,0.11,0.10,0.09,0.08,0.07,0.07,0.07,0.06,0.08,0.08,0.10,0.11,0.11,0.11,0.13,0.14,0.14,0.14,0.16,0.16,0.16,0.18,0.19,0.19,0.21,0.22,0.22,0.23,0.23,0.23,0.24,0.24,0.26,0.28,0.28,0.29,0.27,0.28,0.28,0.27,0.27,0.27,0.27,0.28,0.28,0.28,0.30,0.30,0.30,0.30,0.29,0.29,0.29,0.29,0.28,0.26,0.25,0.25,0.24,0.23,0.23,0.23,0.21,0.19,0.20,0.18,0.18,0.18,0.17,0.17,0.16,0.16,0.16,0.14,0.12,0.12,0.13,0.14,0.15,0.15,0.15,0.15,0.15,0.15,0.14,0.15,0.15,0.13,0.14,0.14,0.13,0.13,0.13,0.13,0.13,0.14,0.15,0.15,0.16,0.16,0.17,0.18,0.20,0.23,0.23,0.24,0.24,0.25,0.25,0.25,0.25,0.25,0.26,0.26,0.26,0.26,0.27,0.25,0.25,0.25,0.25,0.26,0.26,0.26,0.28,0.29,0.29,0.30,0.31,0.31,0.32,0.33,0.33,0.33,0.33,0.33,0.32,0.32,0.32,0.32,0.32,0.30,0.29,0.27,0.25,0.25,0.23,0.23,0.22,0.22,0.22,0.22,0.24,0.23,0.23,0.24,0.25,0.24,0.24,0.24,0.23,0.22,0.22,0.23,0.23,0.22,0.21,0.22,0.21,0.19,0.18,0.18,0.16,0.15,0.15,0.14,0.13,0.13,0.13,0.12,0.12,0.13,0.14,0.14,0.14,0.14,0.14,0.14,0.14,0.14,0.14,0.14,0.14,0.12,0.12,0.12,0.11,0.10,0.11,0.12,0.13,0.14,0.15,0.15,0.15,0.15,0.16,0.18,0.18,0.19,0.20,0.20,0.20,0.20,0.21,0.21,0.21,0.21,0.21,0.21,0.21,0.21,0.21,0.19,0.19,0.19,0.21,0.21,0.21,0.23,0.22,0.22,0.23,0.23,0.23,0.24,0.25,0.26,0.25,0.25,0.25,0.23,0.22,0.24,0.25,0.25,0.26,0.24,0.24,0.25,0.23,0.24,0.25,0.25,0.25,0.26,0.27,0.27,0.29,0.31,0.31,0.33,0.33,0.34,0.35,0.35,0.35,0.34,0.34,0.34,0.34,0.35,0.35,0.35,0.36,0.37,0.37,0.36,0.36,0.36,0.35,0.35,0.36,0.36,0.35,0.35,0.34,0.33,0.33,0.32,0.31,0.31,0.31,0.30,0.30,0.31,0.30,0.30,0.29,0.28,0.26,0.26,0.26,0.27,0.26,0.27,0.28,0.29,0.30,0.32,0.32,0.31,0.30,0.31,0.32,0.33,0.32,0.34,0.35,0.34,0.35,0.36,0.35,0.33,0.33,0.32,0.31,0.30,0.31,0.31,0.32,0.31,0.31,0.31,0.30,0.30,0.29,0.30,0.31,0.31,0.31,0.31,0.31,0.29,0.28,0.29,0.29,0.30,0.29,0.28,0.27,0.26,0.26,0.27,0.26,0.26,0.25,0.26,0.25,0.25,0.27,0.27,0.28,0.29,0.29,0.31,0.32,0.32,0.32,0.31,0.31,0.31,0.31,0.34,0.35,0.35,0.35,0.35,0.34,0.33,0.33,0.34,0.35,0.37,0.37,0.37,0.35,0.33,0.32,0.32,0.34,0.35,0.37,0.37,0.36,0.36,0.35,0.36,0.36,0.37,0.36,0.36,0.36,0.35,0.35,0.35,0.34,0.33,0.34,0.33,0.35,0.35,0.35,0.36,0.34,0.34,0.34,0.35,0.36,0.36,0.37,0.37,0.37,0.36,0.35,0.36,0.37,0.39,0.40,0.42,0.41
Q5T8D3	0.89,0.89,0.87,0.87,0.86,0.85,0.84,0.84,0.83,0.82,0.82,0.81,0.80,0.80,0.79,0.78,0.77,0.76,0.75,0.74,0.73,0.72,0.71,0.70,0.68,0.67,0.66,0.64,0.62,0.61,0.59,0.57,0.56,0.56,0.54,0.53,0.53,0.53,0.52,0.52,0.50,0.50,0.49,0.49,0.48,0.49,0.48,0.47,0.46,0.45,0.44,0.43,0.41,0.41,0.40,0.39,0.38,0.37,0.37,0.37,0.37,0.37,0.37,0.37,0.38,0.40,0.40,0.40,0.41,0.42,0.43,0.44,0.44,0.44,0.43,0.43,0.43,0.42,0.40,0.40,0.39,0.38,0.37,0.38,0.37,0.37,0.37,0.37,0.37,0.38,0.37,0.39,0.38,0.38,0.38,0.38,0.38,0.38,0.40,0.39,0.38,0.39,0.39,0.38,0.37,0.37,0.36,0.35,0.36,0.37,0.37,0.37,0.37,0.36,0.36,0.37,0.37,0.36,0.37,0.38,0.37,0.37,0.39,0.39,0.38,0.39,0.40,0.38,0.40,0.41,0.41,0.43,0.43,0.46,0.48,0.49,0.50,0.52,0.53,0.53,0.54,0.56,0.56,0.57,0.59,0.60,0.60,0.59,0.61,0.61,0.61,0.61,0.61,0.61,0.62,0.62,0.62,0.63,0.64,0.64,0.65,0.67,0.69,0.69,0.70,0.71,0.71,0.72,0.73,0.73,0.73,0.73,0.73,0.74,0.74,0.74,0.74,0.74,0.74,0.75,0.76,0.77,0.78,0.79,0.79,0.79,0.80,0.81,0.81,0.82,0.82,0.83,0.84,0.84,0.85,0.86,0.87,0.88,0.88,0.88,0.89,0.89,0.88,0.88,0.89,0.88,0.88,0.89,0.88,0.89,0.89,0.89,0.89,0.88,0.87,0.87,0.87,0.87,0.87,0.87,0.87,0.87,0.86,0.86,0.86,0.86,0.86,0.85,0.84,0.85,0.84,0.84,0.84,0.83,0.83,0.84,0.84,0.83,0.84,0.83,0.84,0.84,0.84,0.84,0.84,0.84,0.85,0.85,0.84,0.84,0.84,0.84,0.83,0.84,0.84,0.85,0.85,0.85,0.86,0.85,0.84,0.84,0.84,0.84,0.83,0.84,0.83,0.83,0.84,0.84,0.84,0.84,0.85,0.85,0.84,0.84,0.84,0.83,0.83,0.83,0.83,0.82,0.83,0.83,0.83,0.83,0.83,0.83,0.83,0.83,0.84,0.83,0.84,0.83,0.84,0.84,0.84,0.84,0.84,0.84,0.85,0.85,0.84,0.84,0.84,0.84,0.85,0.85,0.85,0.85,0.85,0.85,0.86,0.86,0.85,0.86,0.86,0.86,0.87,0.87,0.87,0.88,0.88,0.87,0.87,0.87,0.87,0.87,0.87,0.87,0.87,0.87,0.87,0.87,0.87,0.87,0.87,0.87,0.87,0.87,0.87,0.87,0.87,0.87,0.87,0.88,0.88,0.87,0.87,0.87,0.87,0.87,0.87,0.87,0.87,0.87,0.86,0.87,0.87,0.87,0.87,0.87,0.87,0.87,0.87,0.88,0.88,0.88,0.87,0.88,0.88,0.88,0.88,0.87,0.88,0.88,0.88,0.88,0.88,0.88,0.88,0.88,0.88,0.87,0.88,0.87,0.88,0.88,0.88,0.89,0.89,0.89,0.89,0.89,0.89,0.89,0.88,0.89,0.89,0.88,0.88,0.88,0.88,0.87,0.87,0.87,0.87,0.87,0.86,0.86,0.87,0.86,0.86,0.87,0.87,0.86,0.86,0.87,0.87,0.87,0.86,0.86,0.85,0.84,0.84,0.83,0.83,0.82,0.81,0.80,0.78,0.78,0.77,0.76,0.76,0.75,0.75,0.75,0.74,0.73,0.72,0.72,0.70,0.69,0.69,0.69,0.68,0.67,0.66,0.66,0.65,0.64,0.64,0.63,0.62,0.61,0.61,0.60,0.59,0.58,0.57,0.57,0.57,0.58,0.58,0.59,0.60,0.60,0.61,0.62,0.63,0.64,0.65,0.66,0.66,0.66,0.67,0.67,0.66,0.67,0.67,0.68,0.69,0.69,0.70,0.69,0.68,0.68,0.68,0.68,0.68,0.67,0.67,0.67,0.67,0.68,0.67,0.67,0.67,0.67,0.67,0.67,0.66,0.65,0.65,0.64,0.63,0.63,0.62,0.62,0.62,0.61,0.61,0.61,0.61,0.60,0.60,0.59,0.58,0.59,0.58,0.58,0.57,0.57,0.56,0.56,0.57,0.57,0.59,0.59,0.58,0.59,0.59,0.60
Q9NPB9	0.85,0.84,0.83,0.82,0.82,0.82,0.82,0.82,0.82,0.82,0.81,0.80,0.78,0.78,0.78,0.76,0.75,0.75,0.74,0.73,0.72,0.71,0.70,0.69,0.67,0.66,0.64,0.62,0.61,0.60,0.58,0.57,0.56,0.55,0.52,0.51,0.50,0.48,0.46,0.45,0.45,0.42,0.42,0.41,0.39,0.37,0.36,0.36,0.35,0.33,0.33,0.35,0.34,0.35,0.35,0.33,0.32,0.32,0.31,0.29,0.29,0.29,0.27,0.27,0.27,0.26,0.25,0.25,0.26,0.25,0.23,0.25,0.24,0.23,0.23,0.24,0.24,0.23,0.23,0.24,0.23,0.23,0.25,0.25,0.24,0.26,0.26,0.27,0.26,0.27,0.27,0.25,0.23,0.23,0.22,0.21,0.21,0.21,0.21,0.21,0.21,0.21,0.21,0.21,0.21,0.20,0.20,0.21,0.20,0.19,0.19,0.20,0.19,0.19,0.20,0.19,0.19,0.19,0.19,0.20,0.20,0.20,0.20,0.20,0.21,0.24,0.24,0.25,0.26,0.27,0.26,0.27,0.29,0.28,0.29,0.30,0.31,0.31,0.31,0.33,0.33,0.33,0.34,0.35,0.35,0.36,0.37,0.37,0.37,0.38,0.38,0.38,0.39,0.40,0.40,0.40,0.40,0.40,0.40,0.41,0.42,0.42,0.42,0.42,0.41,0.40,0.38,0.37,0.36,0.37,0.37,0.36,0.35,0.35,0.37,0.36,0.35,0.35,0.36,0.35,0.33,0.34,0.35,0.34,0.33,0.34,0.34,0.33,0.33,0.33,0.33,0.33,0.34,0.34,0.33,0.33,0.34,0.34,0.34,0.34,0.33,0.32,0.31,0.31,0.32,0.32,0.32,0.32,0.34,0.33,0.33,0.34,0.34,0.35,0.35,0.34,0.35,0.35,0.35,0.36,0.35,0.35,0.35,0.35,0.35,0.35,0.35,0.34,0.34,0.35,0.35,0.35,0.35,0.35,0.34,0.34,0.34,0.34,0.33,0.33,0.34,0.34,0.34,0.34,0.34,0.33,0.33,0.34,0.34,0.34,0.35,0.33,0.33,0.33,0.32,0.33,0.32,0.32,0.31,0.32,0.31,0.32,0.33,0.33,0.32,0.33,0.34,0.33,0.33,0.33,0.34,0.32,0.32,0.33,0.32,0.32,0.31,0.32,0.31,0.30,0.31,0.30,0.29,0.28,0.30,0.29,0.29,0.29,0.30,0.28,0.27,0.27,0.27,0.26,0.26,0.26,0.25,0.25,0.26,0.27,0.27,0.28,0.28,0.28,0.29,0.31,0.32,0.32,0.33,0.33,0.35,0.35,0.37,0.39,0.40,0.42,0.44,0.47,0.49,0.50,0.53,0.54,0.56,0.58,0.60,0.60,0.62,0.64,0.65,0.66,0.68,0.69,0.69,0.70,0.72,0.73,0.73,0.74,0.75,0.75,0.75,0.76,0.78,0.78,0.80,0.80,0.81,0.81,0.83,0.84
Q13639	0.74,0.72,0.70,0.70,0.69,0.66,0.65,0.65,0.63,0.61,0.61,0.60,0.58,0.57,0.57,0.56,0.54,0.54,0.53,0.51,0.51,0.49,0.47,0.45,0.45,0.44,0.42,0.42,0.41,0.39,0.38,0.37,0.36,0.36,0.35,0.34,0.33,0.31,0.30,0.29,0.29,0.27,0.27,0.27,0.26,0.24,0.25,0.24,0.23,0.23,0.23,0.23,0.22,0.22,0.22,0.21,0.21,0.21,0.21,0.21,0.22,0.21,0.22,0.23,0.24,0.22,0.21,0.22,0.21,0.22,0.23,0.23,0.22,0.21,0.21,0.21,0.21,0.20,0.20,0.21,0.21,0.20,0.20,0.20,0.19,0.19,0.19,0.19,0.19,0.19,0.19,0.19,0.18,0.18,0.18,0.19,0.18,0.18,0.18,0.18,0.18,0.18,0.19,0.18,0.19,0.19,0.21,0.20,0.19,0.20,0.21,0.20,0.19,0.20,0.21,0.22,0.23,0.23,0.25,0.26,0.26,0.26,0.27,0.27,0.27,0.28,0.29,0.30,0.30,0.30,0.32,0.32,0.32,0.32,0.33,0.33,0.32,0.33,0.35,0.35,0.35,0.35,0.36,0.36,0.38,0.36,0.36,0.36,0.36,0.36,0.35,0.35,0.35,0.36,0.36,0.35,0.35,0.36,0.38,0.39,0.38,0.38,0.38,0.37,0.37,0.38,0.37,0.36,0.35,0.36,0.37,0.36,0.35,0.36,0.37,0.36,0.36,0.37,0.37,0.35,0.35,0.34,0.35,0.35,0.34,0.33,0.34,0.33,0.32,0.33,0.33,0.31,0.31,0.31,0.31,0.31,0.31,0.30,0.28,0.28,0.27,0.27,0.27,0.28,0.29,0.29,0.29,0.30,0.32,0.33,0.34,0.34,0.35,0.36,0.38,0.38,0.40,0.42,0.44,0.45,0.46,0.48,0.49,0.49,0.50,0.51,0.51,0.51,0.52,0.52,0.52,0.53,0.54,0.53,0.53,0.54,0.53,0.52,0.53,0.53,0.52,0.52,0.52,0.51,0.50,0.50,0.50,0.49,0.48,0.48,0.47,0.45,0.45,0.44,0.43,0.41,0.40,0.38,0.35,0.34,0.33,0.31,0.29,0.29,0.29,0.29,0.28,0.28,0.28,0.28,0.28,0.29,0.29,0.28,0.28,0.28,0.27,0.27,0.27,0.26,0.26,0.26,0.26,0.25,0.25,0.25,0.25,0.24,0.24,0.25,0.24,0.23,0.24,0.25,0.25,0.25,0.27,0.27,0.27,0.28,0.28,0.27,0.27,0.28,0.27,0.27,0.26,0.27,0.28,0.29,0.29,0.29,0.29,0.29,0.30,0.31,0.32,0.33,0.35,0.37,0.38,0.40,0.42,0.43,0.45,0.48,0.50,0.51,0.53,0.55,0.56,0.58,0.60,0.61,0.61,0.62,0.64,0.64,0.65,0.67,0.68,0.69,0.71,0.73,0.75,0.76,0.78,0.79,0.80,0.80,0.81,0.82,0.83,0.83,0.84,0.85,0.86,0.86,0.86,0.86,0.86,0.86,0.86,0.86,0.87,0.87,0.87,0.87,0.88,0.88,0.88,0.89,0.88,0.88,0.89,0.89,0.90,0.90,0.91,0.90,0.90,0.91,0.92,0.92,0.91,0.91,0.93,0.92
P17787	0.84,0.84,0.83,0.83,0.83,0.83,0.82,0.79,0.78,0.77,0.76,0.74,0.72,0.72,0.71,0.69,0.68,0.68,0.68,0.69,0.68,0.66,0.65,0.64,0.63,0.62,0.60,0.58,0.56,0.56,0.55,0.55,0.55,0.55,0.54,0.52,0.52,0.50,0.49,0.47,0.45,0.43,0.41,0.40,0.38,0.37,0.35,0.35,0.36,0.34,0.34,0.33,0.35,0.36,0.35,0.34,0.34,0.34,0.33,0.31,0.29,0.29,0.29,0.28,0.27,0.26,0.24,0.26,0.26,0.26,0.25,0.24,0.23,0.21,0.21,0.21,0.23,0.23,0.23,0.24,0.26,0.26,0.27,0.28,0.28,0.30,0.29,0.30,0.29,0.30,0.31,0.30,0.30,0.28,0.27,0.27,0.26,0.27,0.26,0.28,0.28,0.28,0.28,0.29,0.30,0.32,0.32,0.34,0.32,0.35,0.35,0.36,0.36,0.37,0.36,0.35,0.35,0.33,0.33,0.34,0.32,0.31,0.31,0.30,0.28,0.29,0.27,0.28,0.27,0.28,0.27,0.26,0.26,0.27,0.27,0.29,0.28,0.30,0.30,0.31,0.30,0.29,0.29,0.29,0.28,0.27,0.26,0.26,0.24,0.25,0.23,0.22,0.21,0.21,0.20,0.21,0.22,0.23,0.23,0.23,0.23,0.24,0.23,0.24,0.23,0.23,0.23,0.24,0.24,0.26,0.27,0.27,0.26,0.27,0.28,0.30,0.29,0.30,0.30,0.30,0.31,0.32,0.32,0.33,0.33,0.33,0.33,0.33,0.33,0.33,0.34,0.34,0.34,0.35,0.36,0.38,0.39,0.39,0.40,0.40,0.39,0.38,0.37,0.37,0.37,0.37,0.36,0.36,0.35,0.35,0.33,0.32,0.33,0.33,0.34,0.33,0.31,0.31,0.31,0.31,0.30,0.29,0.29,0.29,0.28,0.29,0.29,0.29,0.29,0.29,0.30,0.29,0.29,0.29,0.28,0.27,0.26,0.25,0.25,0.24,0.25,0.26,0.28,0.29,0.29,0.29,0.31,0.31,0.31,0.31,0.33,0.32,0.33,0.33,0.33,0.32,0.31,0.32,0.32,0.31,0.31,0.32,0.32,0.33,0.34,0.34,0.34,0.32,0.35,0.35,0.36,0.37,0.38,0.39,0.38,0.38,0.38,0.37,0.37,0.36,0.35,0.34,0.33,0.32,0.31,0.32,0.32,0.30,0.31,0.32,0.31,0.30,0.31,0.31,0.30,0.30,0.32,0.31,0.30,0.31,0.31,0.30,0.30,0.31,0.30,0.29,0.30,0.32,0.33,0.32,0.32,0.30,0.31,0.31,0.30,0.31,0.31,0.32,0.32,0.32,0.33,0.35,0.34,0.34,0.35,0.36,0.35,0.37,0.38,0.39,0.39,0.40,0.42,0.42,0.42,0.44,0.44,0.43,0.44,0.45,0.45,0.46,0.47,0.47,0.48,0.49,0.50,0.50,0.49,0.50,0.50,0.51,0.51,0.50,0.50,0.51,0.52,0.53,0.55,0.56,0.58,0.58,0.59,0.60,0.63,0.63,0.64,0.66,0.66,0.68,0.67,0.68,0.69,0.68,0.68,0.69,0.69,0.70,0.71,0.72,0.73,0.73,0.75,0.75,0.75,0.76,0.77,0.77,0.77,0.78,0.78,0.79,0.80,0.81,0.83,0.84,0.84,0.85,0.85,0.85,0.84,0.85,0.83,0.83,0.83,0.82,0.82,0.80,0.79,0.78,0.77,0.77,0.77,0.76,0.75,0.75,0.75,0.74,0.73,0.72,0.71,0.70,0.70,0.68,0.68,0.66,0.64,0.63,0.62,0.60,0.58,0.57,0.55,0.52,0.50,0.49,0.47,0.45,0.43,0.41,0.39,0.39,0.37,0.37,0.36,0.35,0.33,0.33,0.33,0.33,0.33,0.33,0.32,0.31,0.31,0.31,0.30,0.29,0.29,0.29,0.28,0.28,0.29,0.29,0.28,0.29,0.30,0.30,0.31,0.31,0.32,0.34,0.34,0.35,0.38,0.40,0.41,0.42,0.44,0.46,0.48,0.50,0.51,0.52,0.52,0.52,0.53,0.54,0.54,0.55,0.56,0.56,0.56,0.58,0.59,0.59,0.59,0.61,0.63,0.64,0.64,0.67
Q9H0P0	0.67,0.66,0.67,0.66,0.66,0.66,0.65,0.64,0.64,0.64,0.63,0.63,0.63,0.63,0.62,0.62,0.61,0.61,0.61,0.61,0.62,0.61,0.60,0.61,0.60,0.59,0.58,0.57,0.55,0.55,0.55,0.54,0.55,0.53,0.52,0.52,0.52,0.53,0.53,0.51,0.51,0.50,0.51,0.50,0.49,0.49,0.49,0.47,0.47,0.47,0.46,0.45,0.45,0.44,0.42,0.42,0.43,0.42,0.42,0.40,0.40,0.39,0.37,0.36,0.34,0.31,0.30,0.30,0.29,0.29,0.28,0.26,0.26,0.25,0.24,0.25,0.24,0.24,0.23,0.25,0.26,0.26,0.26,0.25,0.24,0.23,0.22,0.22,0.22,0.21,0.20,0.21,0.22,0.22,0.23,0.23,0.23,0.23,0.24,0.24,0.24,0.24,0.24,0.24,0.25,0.27,0.27,0.28,0.30,0.31,0.30,0.31,0.32,0.33,0.33,0.33,0.34,0.36,0.36,0.35,0.34,0.33,0.34,0.35,0.35,0.35,0.37,0.38,0.37,0.38,0.39,0.39,0.38,0.39,0.38,0.37,0.37,0.37,0.35,0.34,0.34,0.35,0.34,0.34,0.34,0.34,0.34,0.35,0.35,0.34,0.34,0.35,0.35,0.33,0.34,0.35,0.35,0.36,0.34,0.33,0.32,0.31,0.32,0.30,0.30,0.31,0.31,0.29,0.28,0.29,0.29,0.28,0.29,0.31,0.30,0.31,0.31,0.31,0.30,0.30,0.30,0.29,0.28,0.27,0.26,0.26,0.25,0.24,0.23,0.22,0.22,0.21,0.20,0.20,0.21,0.20,0.20,0.21,0.19,0.20,0.19,0.21,0.22,0.21,0.21,0.21,0.20,0.19,0.19,0.20,0.18,0.19,0.19,0.19,0.19,0.20,0.19,0.20,0.19,0.21,0.21,0.22,0.23,0.25,0.26,0.27,0.27,0.27,0.27,0.27,0.27,0.27,0.27,0.28,0.28,0.27,0.27,0.28,0.27,0.28,0.29,0.29,0.26,0.27,0.29,0.28,0.30,0.31,0.31,0.31,0.31,0.31,0.30,0.30,0.29,0.27,0.25,0.25,0.25,0.25,0.24,0.24,0.24,0.23,0.21,0.21,0.20,0.20,0.21,0.23,0.23,0.25,0.25,0.25,0.24,0.24,0.24,0.23,0.22,0.22,0.21,0.20,0.20,0.20,0.21,0.21,0.22,0.21,0.21,0.22,0.22,0.22,0.23,0.24,0.24,0.25,0.25,0.24,0.24,0.23,0.25,0.25,0.25,0.24,0.24,0.25,0.24,0.24,0.24,0.23,0.21,0.20,0.20,0.21,0.21,0.22,0.22,0.22,0.23,0.23,0.24,0.24,0.24,0.24,0.25,0.22,0.20,0.20,0.21,0.18,0.17,0.17,0.18,0.16,0.15,0.15
Q9Y243	0.40,0.39,0.38,0.38,0.37,0.36,0.34,0.33,0.32,0.32,0.31,0.32,0.31,0.31,0.30,0.29,0.28,0.28,0.29,0.30,0.30,0.28,0.28,0.28,0.29,0.30,0.30,0.31,0.32,0.32,0.32,0.31,0.32,0.31,0.33,0.32,0.32,0.33,0.32,0.33,0.33,0.33,0.33,0.34,0.34,0.36,0.37,0.38,0.39,0.39,0.39,0.38,0.37,0.37,0.38,0.38,0.39,0.41,0.43,0.43,0.42,0.42,0.42,0.41,0.39,0.38,0.36,0.34,0.33,0.33,0.33,0.33,0.35,0.35,0.35,0.34,0.36,0.35,0.34,0.35,0.34,0.33,0.33,0.33,0.33,0.32,0.31,0.30,0.30,0.29,0.31,0.32,0.33,0.34,0.36,0.37,0.38,0.39,0.40,0.40,0.40,0.41,0.42,0.44,0.45,0.47,0.49,0.51,0.53,0.55,0.56,0.57,0.58,0.59,0.60,0.62,0.63,0.63,0.66,0.67,0.68,0.69,0.70,0.70,0.69,0.71,0.72,0.71,0.71,0.71,0.70,0.70,0.69,0.68,0.67,0.67,0.66,0.66,0.64,0.62,0.61,0.60,0.57,0.55,0.53,0.52,0.50,0.49,0.48,0.48,0.46,0.45,0.43,0.41,0.39,0.37,0.36,0.34,0.32,0.30,0.29,0.28,0.27,0.26,0.26,0.28,0.27,0.28,0.28,0.28,0.29,0.28,0.28,0.28,0.28,0.28,0.26,0.26,0.24,0.24,0.24,0.25,0.24,0.26,0.26,0.27,0.26,0.26,0.25,0.24,0.23,0.22,0.22,0.21,0.21,0.21,0.22,0.24,0.24,0.24,0.24,0.23,0.22,0.21,0.22,0.21,0.20,0.19,0.17,0.17,0.16,0.16,0.15,0.16,0.16,0.16,0.16,0.17,0.18,0.19,0.21,0.22,0.20,0.21,0.20,0.22,0.21,0.21,0.22,0.22,0.21,0.21,0.20,0.20,0.20,0.20,0.20,0.19,0.17,0.17,0.17,0.17,0.17,0.19,0.21,0.21,0.21,0.20,0.20,0.20,0.20,0.20,0.20,0.20,0.20,0.19,0.19,0.19,0.18,0.17,0.17,0.16,0.15,0.15,0.13,0.13,0.11,0.12,0.13,0.12,0.12,0.13,0.13,0.14,0.14,0.16,0.16,0.17,0.19,0.20,0.21,0.21,0.21,0.22,0.21,0.20,0.20,0.20,0.21,0.21,0.22,0.22,0.22,0.22,0.22,0.21,0.21,0.21,0.21,0.22,0.22,0.21,0.20,0.21,0.21,0.21,0.21,0.21,0.21,0.20,0.20,0.20,0.19,0.19,0.18,0.17,0.16,0.16,0.15,0.13,0.12,0.12,0.13,0.13,0.13,0.12,0.13,0.13,0.14,0.15,0.15,0.16,0.17,0.17,0.17,0.19,0.19,0.19,0.19,0.20,0.20,0.22,0.22,0.23,0.23,0.24,0.26,0.28,0.28,0.29,0.31,0.32,0.32,0.32,0.34,0.34,0.34,0.35,0.35,0.35,0.35,0.35,0.35,0.34,0.34,0.36,0.37,0.36,0.35,0.33,0.33,0.32,0.33,0.33,0.33,0.33,0.32,0.33,0.33,0.33,0.33,0.32,0.31,0.31,0.30,0.31,0.33,0.31,0.30,0.30,0.31,0.29,0.28,0.29,0.30,0.29,0.30,0.31,0.32,0.32,0.33,0.34,0.34,0.34,0.35,0.35,0.35,0.34,0.36,0.36,0.36,0.36,0.37,0.35,0.34,0.35,0.37,0.38,0.38,0.38,0.39,0.39,0.40,0.40,0.41,0.42,0.41,0.41,0.42,0.43,0.44,0.45,0.46,0.49,0.50,0.51,0.52,0.53,0.55,0.55,0.56,0.58,0.59,0.60,0.62,0.62,0.63,0.61,0.62,0.62,0.61,0.62,0.63,0.63,0.63,0.64,0.65,0.65,0.66,0.67,0.68,0.68,0.69,0.69,0.70,0.70,0.72,0.72,0.72,0.73,0.72,0.71,0.71,0.71,0.69,0.68,0.68,0.67,0.66
P00352	0.64,0.62,0.59,0.57,0.55,0.54,0.53,0.53,0.52,0.51,0.51,0.50,0.50,0.50,0.50,0.50,0.50,0.49,0.48,0.47,0.47,0.45,0.42,0.40,0.38,0.38,0.37,0.37,0.35,0.35,0.35,0.34,0.33,0.31,0.30,0.28,0.29,0.28,0.27,0.26,0.26,0.26,0.25,0.26,0.27,0.27,0.26,0.26,0.27,0.26,0.26,0.26,0.27,0.27,0.26,0.27,0.26,0.25,0.27,0.26,0.28,0.28,0.29,0.30,0.30,0.30,0.30,0.29,0.27,0.28,0.28,0.27,0.27,0.28,0.28,0.28,0.28,0.28,0.27,0.28,0.28,0.28,0.27,0.27,0.28,0.26,0.26,0.26,0.26,0.24,0.24,0.24,0.23,0.21,0.20,0.20,0.19,0.19,0.19,0.18,0.19,0.17,0.16,0.15,0.15,0.15,0.15,0.15,0.15,0.15,0.14,0.14,0.14,0.14,0.14,0.15,0.15,0.15,0.15,0.15,0.16,0.16,0.17,0.19,0.20,0.22,0.23,0.25,0.26,0.26,0.27,0.28,0.28,0.29,0.29,0.30,0.30,0.30,0.30,0.30,0.30,0.28,0.28,0.28,0.28,0.27,0.27,0.28,0.26,0.26,0.27,0.26,0.26,0.26,0.26,0.25,0.25,0.25,0.23,0.22,0.22,0.20,0.19,0.18,0.16,0.15,0.13,0.12,0.10,0.09,0.08,0.07,0.06,0.06,0.05,0.06,0.05,0.05,0.04,0.04,0.04,0.04,0.04,0.04,0.04,0.04,0.04,0.04,0.03,0.04,0.05,0.05,0.07,0.07,0.07,0.08,0.08,0.08,0.08,0.08,0.08,0.08,0.08,0.08,0.09,0.09,0.11,0.12,0.12,0.12,0.13,0.13,0.13,0.13,0.14,0.14,0.15,0.16,0.16,0.16,0.16,0.16,0.16,0.16,0.16,0.17,0.18,0.18,0.20,0.21,0.19,0.20,0.21,0.20,0.21,0.22,0.21,0.21,0.22,0.24,0.24,0.25,0.27,0.27,0.28,0.28,0.27,0.25,0.24,0.25,0.24,0.24,0.24,0.24,0.24,0.23,0.22,0.21,0.20,0.21,0.21,0.21,0.22,0.23,0.24,0.25,0.24,0.23,0.24,0.23,0.22,0.22,0.21,0.20,0.20,0.19,0.19,0.18,0.18,0.17,0.15,0.15,0.15,0.14,0.14,0.13,0.12,0.12,0.12,0.12,0.12,0.13,0.13,0.15,0.16,0.15,0.17,0.18,0.18,0.18,0.19,0.18,0.18,0.17,0.18,0.17,0.16,0.18,0.19,0.19,0.19,0.20,0.20,0.20,0.20,0.20,0.21,0.23,0.24,0.24,0.25,0.25,0.25,0.25,0.24,0.24,0.25,0.26,0.27,0.28,0.28,0.29,0.29,0.29,0.27,0.28,0.28,0.26,0.26,0.26,0.26,0.26,0.27,0.28,0.30,0.29,0.29,0.30,0.29,0.28,0.28,0.27,0.27,0.28,0.28,0.30,0.31,0.32,0.30,0.29,0.28,0.27,0.28,0.29,0.29,0.29,0.29,0.28,0.28,0.26,0.27,0.27,0.28,0.27,0.28,0.27,0.26,0.27,0.28,0.28,0.28,0.28,0.27,0.25,0.24,0.23,0.22,0.21,0.20,0.21,0.20,0.21,0.22,0.23,0.23,0.23,0.22,0.20,0.20,0.20,0.20,0.20,0.22,0.22,0.23,0.23,0.24,0.24,0.24,0.22,0.22,0.21,0.21,0.19,0.20,0.20,0.22,0.24,0.23,0.22,0.23,0.24,0.24,0.25,0.27,0.28,0.28,0.29,0.29,0.30,0.29,0.29,0.28,0.27,0.28,0.27,0.26,0.27,0.28,0.27,0.28,0.28,0.29,0.29,0.30,0.28,0.28,0.28,0.29,0.29,0.30,0.30,0.30,0.31,0.32,0.31,0.30,0.28,0.27,0.27,0.29,0.27,0.26,0.27,0.27,0.25,0.25,0.25,0.25,0.26,0.27,0.27,0.28,0.28,0.30,0.29,0.31,0.32,0.32,0.33,0.35,0.34,0.35,0.35,0.33,0.33,0.34,0.35,0.36,0.36,0.36,0.36,0.37,0.38,0.38,0.39,0.39,0.41,0.42,0.44,0.44
O14862	0.34,0.33,0.34,0.33,0.32,0.31,0.31,0.30,0.29,0.29,0.30,0.30,0.29,0.30,0.30,0.30,0.31,0.32,0.33,0.32,0.33,0.34,0.32,0.31,0.31,0.32,0.33,0.31,0.31,0.32,0.32,0.30,0.30,0.32,0.33,0.33,0.33,0.33,0.33,0.32,0.30,0.30,0.31,0.30,0.29,0.29,0.30,0.30,0.29,0.31,0.31,0.30,0.30,0.30,0.29,0.29,0.28,0.27,0.26,0.26,0.26,0.25,0.24,0.25,0.24,0.24,0.24,0.23,0.23,0.25,0.25,0.26,0.28,0.29,0.29,0.30,0.31,0.32,0.34,0.36,0.37,0.39,0.41,0.42,0.44,0.46,0.48,0.49,0.51,0.53,0.54,0.55,0.57,0.58,0.61,0.61,0.63,0.65,0.66,0.67,0.69,0.71,0.72,0.73,0.75,0.77,0.78,0.79,0.81,0.83,0.83,0.84,0.85,0.85,0.86,0.87,0.87,0.87,0.87,0.86,0.86,0.87,0.86,0.86,0.86,0.85,0.85,0.83,0.81,0.80,0.79,0.78,0.79,0.78,0.76,0.74,0.72,0.70,0.68,0.68,0.66,0.64,0.64,0.63,0.62,0.61,0.58,0.58,0.57,0.56,0.54,0.53,0.53,0.51,0.50,0.48,0.46,0.44,0.42,0.40,0.38,0.36,0.34,0.33,0.34,0.34,0.32,0.31,0.30,0.30,0.30,0.29,0.27,0.26,0.26,0.27,0.27,0.28,0.29,0.29,0.28,0.28,0.29,0.29,0.29,0.29,0.27,0.28,0.26,0.26,0.25,0.25,0.24,0.23,0.23,0.23,0.24,0.24,0.24,0.24,0.24,0.24,0.25,0.25,0.24,0.24,0.23,0.24,0.25,0.25,0.27,0.29,0.31,0.31,0.32,0.32,0.32,0.32,0.32,0.32,0.33,0.33,0.33,0.34,0.33,0.32,0.34,0.35,0.35,0.36,0.37,0.35,0.36,0.37,0.37,0.38,0.38,0.38,0.39,0.40,0.41,0.42,0.42,0.40,0.40,0.40,0.39,0.39,0.39,0.38,0.38,0.38,0.36,0.35,0.36,0.35,0.37,0.37,0.38,0.37,0.35,0.34,0.34,0.34,0.32,0.31,0.33,0.32,0.31,0.32,0.32,0.32,0.32,0.31,0.30,0.31,0.31,0.30,0.31,0.31,0.30,0.30,0.31,0.31,0.32,0.34,0.35,0.34,0.35,0.35,0.35,0.35,0.33,0.33,0.32,0.31,0.30,0.29,0.28,0.28,0.29,0.31,0.33,0.33,0.33,0.33,0.33,0.31,0.31,0.32,0.31,0.31,0.31,0.31,0.32,0.32,0.32,0.32,0.32,0.33,0.34,0.36,0.38,0.37,0.38,0.37,0.36,0.36,0.37,0.36,0.38,0.38,0.39,0.40,0.41,0.42,0.43,0.45,0.45,0.45,0.45,0.45,0.43
Q96Q42	0.62,0.60,0.57,0.58,0.56,0.54,0.53,0.52,0.54,0.53,0.54,0.53,0.53,0.54,0.52,0.53,0.53,0.52,0.53,0.53,0.53,0.50,0.48,0.46,0.44,0.42,0.40,0.38,0.36,0.34,0.34,0.32,0.30,0.29,0.28,0.26,0.26,0.26,0.27,0.27,0.28,0.28,0.27,0.27,0.26,0.26,0.27,0.27,0.27,0.25,0.26,0.26,0.27,0.27,0.28,0.30,0.30,0.30,0.30,0.30,0.30,0.30,0.30,0.31,0.30,0.32,0.33,0.32,0.33,0.35,0.36,0.36,0.36,0.37,0.37,0.37,0.37,0.37,0.37,0.36,0.36,0.36,0.36,0.35,0.35,0.35,0.35,0.35,0.36,0.34,0.35,0.34,0.32,0.31,0.28,0.27,0.25,0.23,0.23,0.22,0.20,0.19,0.19,0.19,0.18,0.19,0.20,0.20,0.22,0.22,0.20,0.20,0.20,0.21,0.21,0.21,0.22,0.24,0.24,0.24,0.24,0.25,0.27,0.28,0.30,0.30,0.32,0.33,0.33,0.32,0.34,0.33,0.34,0.34,0.34,0.34,0.35,0.34,0.34,0.34,0.33,0.33,0.33,0.33,0.33,0.33,0.33,0.32,0.31,0.30,0.29,0.29,0.28,0.27,0.26,0.26,0.25,0.26,0.23,0.23,0.23,0.22,0.22,0.21,0.22,0.21,0.22,0.21,0.20,0.19,0.20,0.19,0.20,0.20,0.19,0.20,0.21,0.21,0.22,0.23,0.23,0.24,0.24,0.24,0.25,0.25,0.25,0.24,0.23,0.22,0.22,0.22,0.21,0.21,0.21,0.22,0.21,0.21,0.22,0.23,0.24,0.27,0.28,0.29,0.30,0.31,0.32,0.32,0.32,0.34,0.34,0.33,0.35,0.36,0.37,0.39,0.39,0.39,0.40,0.39,0.38,0.39,0.40,0.41,0.43,0.45,0.47,0.48,0.49,0.50,0.51,0.52,0.54,0.56,0.56,0.59,0.60,0.62,0.62,0.64,0.63,0.64,0.63,0.63,0.63,0.64,0.64,0.63,0.64,0.65,0.65,0.66,0.68,0.68,0.68,0.68,0.69,0.70,0.71,0.73,0.75,0.77,0.77,0.78,0.78,0.78,0.78,0.78,0.78,0.79,0.80,0.81,0.82,0.82,0.82,0.84,0.83,0.84,0.84,0.86,0.86,0.86,0.86,0.87,0.87,0.87,0.86,0.86,0.86,0.86,0.86,0.86,0.86,0.86,0.86,0.87,0.87,0.86,0.86,0.86,0.86,0.86,0.86,0.86,0.86,0.86,0.86,0.86,0.86,0.86,0.86,0.86,0.86,0.86,0.86,0.86,0.87,0.86,0.87,0.86,0.86,0.86,0.86,0.85,0.84,0.84,0.83,0.83,0.83,0.82,0.82,0.81,0.81,0.81,0.81,0.81,0.81,0.81,0.81,0.81,0.81,0.81,0.81,0.81,0.82,0.82,0.82,0.82,0.82,0.82,0.83,0.83,0.82,0.82,0.82,0.83,0.83,0.82,0.83,0.83,0.83,0.83,0.84,0.84,0.85,0.86,0.87,0.88,0.88,0.89,0.88,0.88,0.88,0.88,0.87,0.86,0.85,0.85,0.85,0.84,0.83,0.82,0.81,0.79,0.79,0.78,0.77,0.75,0.74,0.74,0.72,0.72,0.71,0.69,0.68,0.67,0.66,0.65,0.64,0.64,0.62,0.61,0.61,0.60,0.59,0.58,0.58,0.57,0.56,0.56,0.57,0.57,0.58,0.58,0.59,0.59,0.60,0.61,0.62,0.62,0.63,0.63,0.65,0.66,0.67,0.67,0.68,0.68,0.69,0.70,0.71,0.72,0.71,0.72,0.73,0.74,0.75,0.76,0.77,0.78,0.78,0.79,0.80,0.81,0.81,0.81,0.82,0.81,0.81,0.81,0.81,0.81,0.81,0.82,0.82,0.82,0.83,0.83,0.83,0.82,0.83,0.83,0.83,0.83,0.83,0.83,0.83,0.83,0.84,0.84,0.85,0.85,0.85,0.85,0.86,0.86,0.87,0.87,0.86,0.87,0.87,0.87,0.87,0.87,0.87,0.87,0.86,0.85,0.84,0.83,0.82,0.82,0.81,0.79,0.77,0.77,0.74,0.72,0.72,0.71,0.69,0.67,0.65,0.63,0.61,0.59,0.57,0.55,0.53,0.51,0.49,0.47,0.45,0.43,0.43,0.42,0.40,0.37,0.35,0.33,0.32,0.31,0.29,0.28,0.28,0.27,0.25,0.26,0.25,0.25,0.25,0.25,0.24,0.24,0.25,0.24,0.24,0.25,0.26,0.24,0.23,0.24,0.23,0.23,0.24,0.23,0.23,0.23,0.24,0.24,0.24,0.24,0.24,0.23,0.23,0.21,0.21,0.21,0.22,0.22,0.22,0.22,0.21,0.20,0.19,0.18,0.18,0.19,0.18,0.17,0.17,0.16,0.16,0.16,0.16,0.17,0.18,0.17,0.16,0.16,0.16,0.17,0.18,0.17,0.19,0.19,0.19,0.22,0.24,0.23,0.24,0.24,0.24,0.24,0.24,0.24,0.24,0.24,0.24,0.24,0.24,0.23,0.23,0.23,0.23,0.23,0.23,0.22,0.23,0.25,0.26,0.26,0.26,0.26,0.25,0.24,0.22,0.21,0.21,0.21,0.22,0.23,0.23,0.24,0.26,0.26,0.28,0.29,0.28,0.28,0.30,0.31,0.33,0.36,0.37,0.39,0.40,0.41,0.41,0.41,0.41,0.42,0.44,0.44,0.46,0.48,0.49,0.49,0.49,0.47,0.45,0.45,0.45,0.45,0.45,0.45,0.46,0.47,0.47,0.47,0.46,0.45,0.44,0.42,0.40,0.39,0.38,0.37,0.36,0.35,0.33,0.31,0.29,0.27,0.25,0.23,0.22,0.21,0.20,0.19,0.19,0.18,0.18,0.16,0.17,0.15,0.13,0.13,0.13,0.13,0.14,0.13,0.13,0.14,0.14,0.14,0.14,0.14,0.14,0.13,0.14,0.16,0.16,0.18,0.21,0.21,0.21,0.22,0.23,0.22,0.22,0.22,0.23,0.23,0.23,0.24,0.25,0.24,0.24,0.26,0.27,0.26,0.26,0.27,0.26,0.26,0.26,0.25,0.24,0.24,0.24,0.24,0.24,0.24,0.24,0.23,0.23,0.25,0.23,0.23,0.23,0.24,0.23,0.22,0.21,0.19,0.20,0.20,0.18,0.17,0.16,0.16,0.17,0.16,0.16,0.17,0.17,0.16,0.16,0.17,0.16,0.15,0.16,0.16,0.16,0.16,0.16,0.16,0.16,0.16,0.16,0.16,0.16,0.16,0.16,0.16,0.16,0.16,0.15,0.16,0.16,0.16,0.17,0.17,0.17,0.17,0.18,0.18,0.17,0.18,0.20,0.21,0.22,0.22,0.23,0.22,0.22,0.23,0.23,0.23,0.24,0.24,0.26,0.28,0.29,0.32,0.32,0.33,0.34,0.34,0.35,0.36,0.36,0.36,0.36,0.36,0.36,0.36,0.36,0.35,0.34,0.35,0.35,0.33,0.34,0.35,0.34,0.32,0.33,0.33,0.32,0.31,0.31,0.29,0.27,0.28,0.29,0.28,0.29,0.30,0.32,0.31,0.32,0.31,0.29,0.28,0.27,0.26,0.25,0.26,0.26,0.25,0.26,0.26,0.26,0.27,0.29,0.29,0.29,0.30,0.30,0.30,0.29,0.31,0.31,0.30,0.31,0.32,0.32,0.32,0.33,0.33,0.33,0.32,0.33,0.33,0.33,0.34,0.34,0.33,0.33,0.33,0.33,0.31,0.32,0.33,0.32,0.32,0.33,0.33,0.32,0.32,0.32,0.31,0.32,0.32,0.32,0.30,0.32,0.34,0.35,0.35,0.35,0.35,0.34,0.35,0.36,0.35,0.35,0.38,0.39,0.38,0.40,0.40,0.39,0.39,0.39,0.38,0.36,0.36,0.36,0.34,0.32,0.32,0.32,0.30,0.29,0.31,0.32,0.33,0.33,0.33,0.34,0.34,0.35,0.34,0.34,0.33,0.33,0.32,0.30,0.29,0.30,0.30,0.31,0.32,0.34,0.33,0.34,0.34,0.33,0.31,0.30,0.29,0.29,0.29,0.29,0.29,0.29,0.30,0.31,0.31,0.32,0.32,0.32,0.33,0.33,0.34,0.33,0.32,0.32,0.32,0.31,0.31,0.32,0.31,0.32,0.33,0.33,0.33,0.33,0.34,0.33,0.32,0.32,0.32,0.30,0.29,0.29,0.28,0.27,0.29,0.28,0.29,0.30,0.32,0.33,0.35,0.37,0.39,0.40,0.41,0.41,0.42,0.44,0.46,0.47,0.48,0.47,0.48,0.47,0.46,0.47,0.47,0.47,0.46,0.47,0.46,0.46,0.47,0.48,0.50,0.50,0.50,0.51,0.52,0.51,0.50,0.50,0.50,0.49,0.49,0.47,0.47,0.48,0.47,0.46,0.45,0.43,0.42,0.41,0.39,0.38,0.36,0.35,0.33,0.34,0.33,0.33,0.33,0.32,0.31,0.32,0.30,0.31,0.29,0.30,0.31,0.32,0.31,0.30,0.30,0.28,0.28,0.28,0.27,0.26,0.27,0.27,0.28,0.28,0.29,0.30,0.31,0.33,0.32,0.33,0.32,0.32,0.32,0.32,0.31,0.31,0.31,0.32,0.33,0.33,0.33,0.32,0.32,0.32,0.32,0.32,0.33,0.33,0.33,0.33,0.32,0.31,0.32,0.32,0.32,0.32,0.32,0.31,0.32,0.31,0.32,0.32,0.33,0.33,0.32,0.31,0.30,0.29,0.26,0.26,0.25,0.25,0.25,0.26,0.27,0.29,0.30,0.31,0.32,0.31,0.31,0.30,0.30,0.29,0.28,0.27,0.28,0.27,0.28,0.28,0.28,0.29,0.29,0.28,0.28,0.27,0.27,0.26,0.27,0.26,0.27,0.26,0.26,0.26,0.25,0.25,0.25,0.24,0.24,0.24,0.25,0.24,0.25,0.26,0.26,0.25,0.24,0.23,0.22,0.20,0.19,0.19,0.18,0.18,0.18,0.19,0.21,0.21,0.21,0.20,0.19,0.18,0.17,0.18,0.18,0.18,0.20,0.21,0.22,0.21,0.22,0.23,0.24,0.23,0.22,0.22,0.21,0.22,0.23,0.24,0.25,0.24,0.24,0.23,0.23,0.22,0.22,0.22,0.22,0.23,0.23,0.24,0.24,0.24,0.25,0.25,0.25,0.24,0.24,0.24,0.24,0.25,0.26,0.28,0.28,0.28,0.27,0.26,0.27,0.26,0.27,0.26,0.27,0.26,0.27,0.27,0.29,0.31,0.32,0.31,0.32,0.32,0.34,0.35,0.36,0.37,0.37,0.38,0.39,0.40,0.40,0.41,0.43,0.44,0.46,0.48,0.50,0.50,0.52,0.53,0.54,0.55,0.56,0.56,0.55,0.55,0.56,0.56,0.56,0.55,0.55,0.55,0.56,0.56,0.55,0.54,0.55,0.53,0.51,0.50,0.50,0.49,0.48,0.47,0.47,0.46,0.45,0.44,0.43,0.44,0.43,0.42,0.41,0.41,0.40,0.40,0.38,0.37,0.37,0.35,0.33,0.34,0.34,0.32,0.31,0.32,0.32,0.30,0.31,0.32,0.32,0.31,0.33,0.32,0.31,0.34,0.35,0.34,0.36,0.37,0.39,0.39,0.39,0.41,0.43,0.43,0.43,0.44,0.45,0.45,0.43,0.44,0.43,0.43,0.43,0.43,0.41,0.43,0.42,0.43,0.45,0.46,0.45,0.44,0.45,0.46,0.45,0.44,0.45,0.45,0.44,0.44,0.45,0.43,0.42,0.43,0.41,0.40,0.39,0.39,0.37,0.36,0.36,0.35,0.33,0.31,0.30,0.30,0.29,0.28,0.29,0.28,0.27,0.28,0.27,0.25,0.24,0.25,0.23,0.22,0.20,0.19,0.18,0.18,0.17,0.18,0.16,0.16,0.17,0.16,0.15,0.16,0.15,0.14,0.14,0.15,0.14,0.13,0.15,0.15,0.13,0.13,0.13,0.13,0.13,0.13,0.14,0.14,0.13,0.14,0.14,0.13,0.12,0.14,0.15,0.15,0.15,0.17,0.17,0.19,0.19,0.21,0.21,0.21,0.22,0.25,0.26,0.28,0.29,0.31,0.34,0.35,0.36,0.39,0.41,0.43,0.44,0.47,0.49,0.50,0.52,0.55,0.57,0.58,0.59,0.62,0.64,0.65,0.66,0.68,0.69,0.69,0.69,0.69,0.68,0.67,0.67,0.67,0.65,0.64,0.62,0.62,0.61,0.61,0.59,0.59,0.57,0.55,0.53,0.53,0.50,0.48,0.47,0.45,0.43,0.40,0.39,0.37,0.36,0.34,0.33,0.33,0.31,0.29,0.29,0.28,0.25,0.24,0.24,0.22,0.20,0.20,0.21,0.20,0.20,0.22,0.23,0.23,0.23,0.24,0.25,0.25,0.24,0.25,0.26,0.26,0.27,0.26,0.28,0.29,0.29,0.29,0.29,0.29,0.30,0.31,0.32,0.34,0.34,0.35,0.36,0.37,0.37,0.37,0.39,0.38,0.38,0.40,0.41,0.40,0.40,0.42,0.41,0.40,0.40,0.41,0.40,0.39,0.38,0.40,0.40,0.39,0.40,0.41,0.40,0.39,0.40,0.39,0.40,0.39,0.37,0.37,0.37,0.37,0.36,0.36,0.35,0.34,0.33,0.33,0.31,0.29,0.28,0.27,0.26,0.25,0.26,0.25,0.24,0.23,0.24,0.24,0.24,0.25,0.28,0.30,0.30,0.31,0.31,0.32,0.31,0.33,0.34,0.33,0.32,0.33,0.32,0.31,0.31,0.30,0.30,0.29,0.29,0.28,0.28,0.29,0.28,0.29,0.30,0.29,0.28,0.28,0.28,0.27,0.27,0.27,0.26,0.26,0.26,0.26,0.25,0.23,0.24,0.24,0.22,0.21,0.21,0.21,0.21,0.21,0.20,0.20,0.18,0.18,0.19,0.19,0.18,0.19,0.19,0.19,0.19,0.20,0.21,0.21,0.21,0.23,0.23,0.25,0.26,0.27,0.28,0.29,0.30,0.30,0.31,0.32,0.32,0.33,0.33,0.33,0.34,0.35,0.36,0.35,0.35,0.36,0.36,0.34,0.33,0.32
P50052	0.53,0.52,0.52,0.53,0.54,0.56,0.57,0.58,0.59,0.61,0.61,0.62,0.62,0.63,0.63,0.64,0.65,0.65,0.63,0.63,0.62,0.62,0.60,0.58,0.57,0.55,0.54,0.52,0.52,0.51,0.49,0.50,0.50,0.49,0.50,0.51,0.51,0.50,0.50,0.52,0.51,0.50,0.50,0.49,0.47,0.46,0.45,0.43,0.40,0.40,0.40,0.39,0.39,0.39,0.39,0.39,0.38,0.35,0.35,0.35,0.34,0.33,0.32,0.32,0.32,0.31,0.30,0.31,0.30,0.29,0.29,0.29,0.28,0.27,0.28,0.27,0.26,0.26,0.26,0.26,0.25,0.25,0.25,0.24,0.25,0.26,0.26,0.26,0.26,0.26,0.25,0.24,0.24,0.23,0.23,0.22,0.20,0.20,0.20,0.20,0.20,0.19,0.20,0.20,0.20,0.20,0.20,0.20,0.19,0.19,0.19,0.19,0.19,0.19,0.19,0.18,0.19,0.19,0.18,0.19,0.19,0.19,0.19,0.20,0.21,0.20,0.19,0.19,0.20,0.21,0.22,0.22,0.23,0.25,0.24,0.24,0.24,0.25,0.26,0.25,0.26,0.27,0.28,0.27,0.28,0.29,0.29,0.29,0.31,0.32,0.32,0.33,0.35,0.35,0.35,0.36,0.37,0.36,0.37,0.39,0.38,0.39,0.39,0.38,0.39,0.39,0.39,0.41,0.41,0.40,0.40,0.39,0.39,0.37,0.35,0.35,0.34,0.33,0.32,0.31,0.33,0.34,0.34,0.34,0.34,0.34,0.34,0.34,0.34,0.33,0.32,0.32,0.32,0.31,0.31,0.31,0.31,0.31,0.31,0.30,0.29,0.30,0.29,0.29,0.30,0.30,0.28,0.28,0.27,0.27,0.27,0.27,0.27,0.26,0.27,0.29,0.29,0.29,0.30,0.32,0.32,0.32,0.31,0.31,0.32,0.34,0.34,0.34,0.35,0.36,0.35,0.36,0.37,0.37,0.37,0.38,0.39,0.38,0.37,0.38,0.38,0.37,0.38,0.38,0.37,0.37,0.37,0.37,0.37,0.36,0.37,0.37,0.36,0.36,0.36,0.35,0.34,0.34,0.34,0.33,0.31,0.30,0.29,0.29,0.28,0.28,0.27,0.27,0.26,0.25,0.26,0.27,0.26,0.25,0.26,0.26,0.24,0.25,0.25,0.25,0.24,0.25,0.25,0.24,0.24,0.25,0.24,0.23,0.24,0.24,0.23,0.22,0.22,0.22,0.21,0.22,0.23,0.22,0.21,0.21,0.22,0.23,0.24,0.26,0.25,0.25,0.25,0.26,0.25,0.25,0.26,0.25,0.26,0.28,0.28,0.28,0.29,0.30,0.31,0.32,0.33,0.34,0.34,0.36,0.37,0.39,0.39,0.41,0.43,0.45,0.46,0.48,0.49,0.49,0.50,0.52,0.52,0.54,0.55,0.57,0.58,0.59,0.61,0.60,0.60,0.61,0.62,0.61,0.62,0.63,0.63,0.63,0.64,0.64,0.64,0.65,0.65,0.66,0.67,0.67,0.67,0.67,0.69
Q8TD30	0.89,0.90,0.90,0.90,0.91,0.91,0.90,0.89,0.88,0.88,0.88,0.88,0.87,0.87,0.87,0.86,0.86,0.86,0.86,0.87,0.87,0.86,0.86,0.86,0.86,0.87,0.86,0.86,0.85,0.84,0.84,0.83,0.81,0.80,0.80,0.78,0.77,0.76,0.75,0.74,0.73,0.72,0.70,0.68,0.68,0.66,0.65,0.64,0.62,0.62,0.61,0.59,0.57,0.57,0.55,0.54,0.53,0.51,0.50,0.50,0.49,0.49,0.47,0.47,0.46,0.46,0.44,0.44,0.44,0.43,0.42,0.41,0.39,0.39,0.38,0.37,0.37,0.36,0.35,0.36,0.35,0.34,0.34,0.35,0.36,0.34,0.34,0.32,0.32,0.33,0.32,0.31,0.31,0.31,0.30,0.30,0.31,0.31,0.31,0.33,0.31,0.30,0.30,0.30,0.30,0.31,0.30,0.30,0.29,0.28,0.28,0.28,0.28,0.29,0.29,0.29,0.29,0.28,0.28,0.30,0.29,0.29,0.29,0.31,0.31,0.31,0.31,0.32,0.33,0.35,0.35,0.36,0.36,0.37,0.36,0.36,0.37,0.36,0.35,0.34,0.33,0.33,0.33,0.31,0.31,0.29,0.27,0.27,0.28,0.27,0.27,0.29,0.30,0.29,0.30,0.31,0.31,0.31,0.32,0.33,0.31,0.30,0.30,0.29,0.27,0.26,0.25,0.25,0.24,0.23,0.21,0.21,0.20,0.19,0.19,0.20,0.20,0.20,0.20,0.21,0.22,0.22,0.24,0.26,0.27,0.27,0.26,0.26,0.26,0.24,0.24,0.24,0.22,0.21,0.21,0.20,0.19,0.18,0.18,0.17,0.16,0.16,0.16,0.17,0.18,0.18,0.19,0.19,0.19,0.19,0.19,0.20,0.20,0.21,0.21,0.21,0.20,0.21,0.22,0.23,0.22,0.21,0.20,0.19,0.18,0.18,0.18,0.18,0.19,0.19,0.19,0.19,0.21,0.22,0.22,0.23,0.25,0.26,0.26,0.26,0.26,0.27,0.27,0.27,0.26,0.25,0.24,0.23,0.23,0.23,0.22,0.22,0.21,0.21,0.20,0.21,0.20,0.21,0.20,0.20,0.20,0.20,0.20,0.20,0.19,0.19,0.18,0.18,0.18,0.18,0.18,0.19,0.21,0.19,0.18,0.18,0.17,0.15,0.14,0.14,0.13,0.13,0.12,0.13,0.13,0.13,0.14,0.14,0.16,0.19,0.20,0.21,0.22,0.22,0.22,0.22,0.22,0.23,0.21,0.21,0.20,0.21,0.22,0.22,0.23,0.24,0.24,0.24,0.26,0.27,0.26,0.26,0.26,0.23,0.23,0.23,0.23,0.23,0.23,0.24,0.24,0.24,0.24,0.24,0.23,0.23,0.23,0.25,0.25,0.23,0.21,0.20,0.18,0.18,0.17,0.17,0.18,0.18,0.18,0.19,0.21,0.22,0.21,0.21,0.22,0.21,0.20,0.21,0.22,0.21,0.19,0.20,0.21,0.22,0.23,0.23,0.23,0.24,0.24,0.25,0.25,0.25,0.25,0.25,0.25,0.25,0.25,0.24,0.22,0.22,0.22,0.22,0.23,0.25,0.27,0.28,0.29,0.29,0.29,0.30,0.30,0.28,0.27,0.27,0.27,0.27,0.27,0.29,0.28,0.27,0.28,0.29,0.27,0.26,0.27,0.26,0.26,0.27,0.26,0.26,0.25,0.26,0.27,0.27,0.28,0.29,0.29,0.31,0.32,0.32,0.32,0.32,0.32,0.32,0.30,0.28,0.28,0.26,0.26,0.25,0.24,0.23,0.23,0.23,0.21,0.22,0.22,0.20,0.20,0.21,0.21,0.20,0.21,0.21,0.20,0.21,0.22,0.23,0.25,0.25,0.26,0.26,0.25,0.25,0.25,0.24,0.22,0.22,0.21,0.20,0.20,0.20,0.21,0.21,0.20,0.20,0.20,0.20,0.20,0.20,0.20,0.21,0.22,0.22,0.22,0.22,0.22,0.24,0.25,0.24,0.23,0.23,0.23,0.21,0.21,0.21,0.19,0.18,0.16,0.15,0.15,0.15,0.16,0.16,0.16,0.17,0.17,0.17,0.18,0.18,0.18,0.19,0.19,0.18,0.18,0.19,0.20,0.20,0.21,0.22,0.24,0.24,0.25,0.25,0.26,0.26,0.26,0.26,0.23,0.22,0.23,0.23,0.24,0.24,0.25,0.26,0.27,0.28,0.29,0.30,0.29,0.30,0.29
Q86WK6	0.73,0.72,0.72,0.71,0.71,0.71,0.71,0.70,0.71,0.71,0.71,0.70,0.71,0.70,0.68,0.69,0.68,0.66,0.66,0.66,0.66,0.65,0.64,0.63,0.60,0.59,0.57,0.55,0.55,0.54,0.55,0.53,0.53,0.52,0.51,0.51,0.51,0.52,0.50,0.49,0.49,0.49,0.47,0.46,0.45,0.43,0.42,0.40,0.39,0.38,0.36,0.36,0.35,0.34,0.34,0.33,0.33,0.33,0.34,0.33,0.32,0.32,0.31,0.31,0.30,0.31,0.32,0.32,0.32,0.31,0.30,0.28,0.28,0.27,0.26,0.26,0.27,0.25,0.25,0.25,0.25,0.24,0.25,0.26,0.26,0.25,0.26,0.27,0.27,0.27,0.27,0.27,0.27,0.28,0.27,0.26,0.26,0.24,0.24,0.22,0.23,0.23,0.23,0.24,0.22,0.24,0.24,0.24,0.24,0.24,0.23,0.24,0.24,0.25,0.26,0.25,0.25,0.25,0.25,0.23,0.23,0.23,0.24,0.22,0.22,0.22,0.23,0.23,0.23,0.24,0.24,0.24,0.24,0.23,0.23,0.25,0.25,0.25,0.26,0.26,0.27,0.26,0.26,0.24,0.23,0.23,0.23,0.21,0.21,0.21,0.22,0.24,0.23,0.23,0.22,0.22,0.22,0.21,0.22,0.24,0.26,0.27,0.27,0.26,0.27,0.27,0.27,0.27,0.26,0.26,0.24,0.24,0.23,0.23,0.24,0.24,0.22,0.24,0.25,0.24,0.25,0.24,0.25,0.26,0.26,0.27,0.29,0.28,0.28,0.27,0.27,0.26,0.24,0.25,0.25,0.25,0.24,0.24,0.24,0.24,0.22,0.20,0.19,0.20,0.20,0.20,0.20,0.21,0.20,0.21,0.22,0.22,0.22,0.22,0.21,0.21,0.21,0.22,0.21,0.21,0.21,0.21,0.21,0.19,0.19,0.21,0.20,0.19,0.22,0.22,0.22,0.22,0.22,0.23,0.23,0.25,0.28,0.29,0.30,0.31,0.31,0.31,0.31,0.32,0.31,0.33,0.32,0.32,0.33,0.33,0.34,0.35,0.36,0.38,0.39,0.41,0.41,0.41,0.42,0.41,0.40,0.41,0.41,0.42,0.43,0.43,0.42,0.42,0.43,0.40,0.40,0.40,0.40,0.41,0.41,0.43,0.41,0.40,0.39,0.38,0.37,0.37,0.37,0.38,0.38,0.40,0.40,0.41,0.40,0.39,0.40,0.41,0.40,0.41,0.41,0.41,0.40,0.40,0.39,0.37,0.38,0.40,0.41,0.40,0.40,0.38,0.38,0.37,0.38,0.38,0.38,0.39,0.40,0.42,0.41,0.41,0.39,0.40,0.38,0.38,0.38,0.39,0.38,0.39,0.38,0.39,0.39,0.38,0.38,0.38,0.38,0.37,0.36,0.35,0.35,0.32,0.32,0.32,0.32,0.34,0.35,0.35,0.34,0.35,0.36,0.37,0.39,0.40,0.41,0.41,0.41,0.42,0.42,0.43,0.42,0.43,0.43,0.43,0.43,0.45,0.46,0.47,0.48,0.49,0.49,0.50,0.48,0.48,0.48,0.48,0.49,0.50,0.51,0.51,0.53,0.54,0.56,0.57,0.59,0.61,0.61,0.62,0.63,0.64,0.64,0.65,0.66,0.67,0.67,0.68,0.69,0.70,0.70,0.71,0.72,0.73,0.74,0.75,0.76,0.76,0.76,0.77,0.78,0.79,0.80,0.81,0.82,0.83,0.83,0.85,0.85,0.86,0.87,0.87,0.89,0.88,0.88,0.88,0.88,0.88,0.87,0.86,0.87,0.87,0.87,0.87,0.87,0.87,0.87,0.87,0.87,0.87,0.87,0.87,0.88,0.87,0.87,0.87,0.88,0.88,0.88,0.89,0.88,0.88,0.88,0.88,0.88,0.88,0.88,0.88,0.88,0.88,0.88,0.88,0.88,0.87,0.86,0.86,0.85,0.85,0.84,0.85,0.85,0.86,0.86,0.85,0.85,0.86,0.86,0.85,0.86,0.85,0.86,0.85,0.85,0.85,0.85,0.84,0.84,0.84,0.84,0.84,0.84,0.84,0.84,0.84,0.84,0.83,0.84,0.83,0.84,0.83,0.84
Q8IVF2	0.71,0.71,0.72,0.72,0.73,0.74,0.74,0.75,0.76,0.76,0.76,0.76,0.76,0.77,0.77,0.77,0.77,0.77,0.77,0.77,0.77,0.77,0.77,0.77,0.76,0.76,0.76,0.77,0.77,0.79,0.80,0.81,0.80,0.80,0.81,0.81,0.81,0.81,0.80,0.81,0.80,0.81,0.81,0.81,0.81,0.81,0.81,0.81,0.80,0.80,0.80,0.80,0.80,0.80,0.80,0.80,0.80,0.80,0.80,0.81,0.81,0.81,0.81,0.80,0.81,0.81,0.82,0.82,0.82,0.81,0.80,0.79,0.80,0.81,0.80,0.80,0.80,0.80,0.80,0.80,0.79,0.78,0.78,0.78,0.77,0.77,0.77,0.77,0.77,0.75,0.75,0.74,0.73,0.71,0.70,0.69,0.67,0.68,0.67,0.67,0.65,0.63,0.62,0.61,0.60,0.59,0.58,0.57,0.57,0.57,0.56,0.56,0.56,0.56,0.54,0.53,0.51,0.50,0.49,0.48,0.46,0.45,0.46,0.47,0.45,0.44,0.42,0.41,0.41,0.40,0.39,0.40,0.39,0.39,0.40,0.41,0.39,0.40,0.37,0.36,0.35,0.35,0.34,0.34,0.33,0.33,0.34,0.35,0.35,0.35,0.35,0.36,0.35,0.34,0.33,0.34,0.34,0.35,0.37,0.37,0.38,0.40,0.40,0.38,0.37,0.37,0.37,0.37,0.37,0.36,0.36,0.37,0.36,0.37,0.38,0.38,0.39,0.41,0.43,0.45,0.47,0.49,0.51,0.53,0.55,0.57,0.58,0.59,0.59,0.60,0.60,0.61,0.61,0.63,0.65,0.65,0.66,0.67,0.68,0.68,0.69,0.68,0.69,0.69,0.71,0.73,0.75,0.76,0.79,0.80,0.82,0.82,0.83,0.84,0.86,0.86,0.86,0.86,0.86,0.85,0.84,0.84,0.83,0.84,0.84,0.83,0.83,0.84,0.83,0.83,0.84,0.84,0.84,0.83,0.83,0.83,0.83,0.83,0.83,0.82,0.81,0.82,0.82,0.82,0.82,0.82,0.81,0.81,0.81,0.80,0.81,0.80,0.81,0.81,0.81,0.81,0.81,0.81,0.81,0.81,0.81,0.82,0.83,0.82,0.82,0.82,0.82,0.81,0.82,0.82,0.81,0.81,0.81,0.81,0.82,0.82,0.82,0.82,0.83,0.83,0.84,0.84,0.84,0.83,0.83,0.83,0.82,0.82,0.82,0.82,0.81,0.81,0.81,0.82,0.82,0.82,0.82,0.81,0.82,0.81,0.81,0.80,0.79,0.78,0.78,0.77,0.76,0.75,0.74,0.74,0.74,0.75,0.74,0.75,0.74,0.74,0.75,0.75,0.75,0.75,0.75,0.75,0.75,0.75,0.75,0.76,0.76,0.77,0.77,0.78,0.78,0.79,0.79,0.79,0.79,0.78,0.78,0.77,0.78,0.78,0.79,0.79,0.79,0.80,0.81,0.81,0.82,0.83,0.84,0.85,0.85,0.85,0.85,0.85,0.85,0.85,0.85,0.84,0.84,0.84,0.84,0.83,0.83,0.84,0.83,0.83,0.83,0.82,0.82,0.82,0.82,0.82,0.81,0.81,0.81,0.82,0.82,0.82,0.83,0.83,0.83,0.83,0.83,0.83,0.83,0.84,0.84,0.84,0.85,0.85,0.85,0.85,0.85,0.85,0.85,0.84,0.84,0.84,0.84,0.85,0.84,0.84,0.84,0.84,0.84,0.84,0.85,0.84,0.84,0.84,0.85,0.84,0.84,0.84,0.84,0.85,0.85,0.85,0.85,0.85,0.85,0.85,0.85,0.84,0.85,0.84,0.84,0.84,0.84,0.83,0.83,0.83,0.83,0.84,0.84,0.83,0.84,0.83,0.83,0.83,0.83,0.84,0.83,0.83,0.84,0.84,0.83,0.83,0.84,0.84,0.84,0.85,0.85,0.85,0.86,0.86,0.86,0.85,0.85,0.85,0.85,0.84,0.84,0.83,0.83,0.83,0.83,0.83,0.83,0.83,0.83,0.82,0.82,0.81,0.81,0.82,0.82,0.82,0.83,0.83,0.83,0.83,0.83,0.83,0.82,0.82,0.81,0.82,0.82,0.81,0.81,0.81,0.81,0.81,0.81,0.80,0.80,0.80,0.80,0.80,0.80,0.81,0.81,0.81,0.82,0.82,0.82,0.82,0.82,0.81,0.81,0.81,0.82,0.82,0.83,0.83,0.83,0.82,0.82,0.82,0.83,0.83,0.83,0.83,0.83,0.83,0.83,0.84,0.84,0.84,0.84,0.84,0.84,0.84,0.84,0.84,0.85,0.86,0.86,0.86,0.86,0.86,0.85,0.86,0.86,0.85,0.86,0.86,0.86,0.86,0.86,0.85,0.86,0.85,0.85,0.84,0.85,0.85,0.85,0.85,0.85,0.84,0.84,0.85,0.85,0.85,0.85,0.85,0.85,0.85,0.85,0.85,0.85,0.84,0.85,0.84,0.84,0.83,0.83,0.83,0.83,0.83,0.82,0.82,0.81,0.81,0.82,0.82,0.81,0.81,0.82,0.82,0.82,0.83,0.83,0.83,0.82,0.82,0.82,0.82,0.82,0.82,0.82,0.82,0.81,0.80,0.81,0.81,0.80,0.80,0.81,0.81,0.81,0.80,0.80,0.81,0.81,0.81,0.82,0.82,0.82,0.82,0.81,0.82,0.82,0.82,0.83,0.82,0.82,0.82,0.82,0.82,0.82,0.82,0.82,0.82,0.82,0.83,0.83,0.83,0.83,0.82,0.82,0.82,0.82,0.83,0.84,0.83,0.83,0.83,0.84,0.84,0.84,0.84,0.84,0.85,0.84,0.84,0.84,0.84,0.84,0.83,0.83,0.84,0.84,0.83,0.83,0.84,0.84,0.84,0.84,0.83,0.83,0.83,0.83,0.83,0.83,0.83,0.83,0.83,0.83,0.83,0.84,0.84,0.84,0.84,0.84,0.84,0.84,0.84,0.84,0.84,0.83,0.83,0.83,0.83,0.83,0.83,0.83,0.83,0.83,0.83,0.83,0.84,0.83,0.83,0.84,0.84,0.84,0.84,0.84,0.84,0.85,0.85,0.85,0.85,0.86,0.86,0.85,0.85,0.85,0.85,0.85,0.85,0.85,0.85,0.85,0.85,0.85,0.85,0.85,0.85,0.85,0.85,0.86,0.85,0.85,0.85,0.85,0.85,0.85,0.85,0.85,0.86,0.85,0.86,0.86,0.86,0.86,0.85,0.86,0.85,0.85,0.85,0.85,0.86,0.85,0.85,0.84,0.84,0.84,0.85,0.85,0.85,0.84,0.84,0.84,0.84,0.84,0.85,0.85,0.84,0.85,0.84,0.85,0.84,0.84,0.84,0.84,0.83,0.82,0.83,0.82,0.82,0.81,0.81,0.81,0.81,0.81,0.80,0.80,0.80,0.80,0.80,0.80,0.80,0.79,0.80,0.80,0.80,0.80,0.80,0.79,0.79,0.79,0.79,0.78,0.78,0.78,0.78,0.78,0.78,0.78,0.78,0.78,0.77,0.77,0.77,0.76,0.76,0.77,0.78,0.78,0.78,0.78,0.78,0.77,0.77,0.77,0.77,0.77,0.76,0.76,0.74,0.74,0.74,0.73,0.72,0.72,0.71,0.71,0.70,0.70,0.70,0.70,0.70,0.70,0.69,0.70,0.69,0.69,0.69,0.69,0.69,0.69,0.69,0.70,0.70,0.69,0.70,0.70,0.70,0.70,0.70,0.70,0.70,0.71,0.72,0.71,0.72,0.72,0.72,0.73,0.74,0.75,0.76,0.76,0.76,0.77,0.78,0.78,0.78,0.80,0.80,0.81,0.81,0.82,0.82,0.83,0.83,0.84,0.84,0.85,0.84,0.84,0.84,0.84,0.83,0.84,0.83,0.83,0.83,0.84,0.84,0.84,0.84,0.84,0.83,0.83,0.83,0.83,0.83,0.84,0.84,0.84,0.84,0.84,0.84,0.84,0.84,0.84,0.84,0.84,0.84,0.84,0.84,0.85,0.85,0.85,0.84,0.85,0.84,0.84,0.83,0.84,0.84,0.84,0.85,0.84,0.85,0.85,0.86,0.85,0.85,0.84,0.83,0.84,0.83,0.83,0.83,0.83,0.83,0.82,0.82,0.82,0.82,0.82,0.82,0.82,0.82,0.82,0.82,0.82,0.82,0.82,0.82,0.81,0.81,0.80,0.80,0.80,0.79,0.79,0.79,0.80,0.80,0.80,0.80,0.80,0.80,0.81,0.81,0.80,0.80,0.80,0.81,0.82,0.82,0.82,0.82,0.83,0.82,0.83,0.83,0.84,0.84,0.83,0.84,0.83,0.83,0.84,0.83,0.83,0.83,0.83,0.83,0.83,0.83,0.83,0.83,0.83,0.83,0.83,0.84,0.84,0.84,0.84,0.84,0.84,0.84,0.83,0.83,0.83,0.83,0.84,0.84,0.84,0.83,0.83,0.83,0.82,0.82,0.83,0.82,0.82,0.82,0.81,0.82,0.81,0.81,0.82,0.81,0.81,0.81,0.81,0.80,0.79,0.79,0.79,0.78,0.78,0.77,0.78,0.78,0.78,0.77,0.76,0.76,0.75,0.74,0.73,0.73,0.73,0.73,0.73,0.73,0.73,0.73,0.73,0.73,0.72,0.72,0.72,0.71,0.72,0.72,0.72,0.72,0.72,0.73,0.73,0.72,0.72,0.71,0.71,0.71,0.72,0.73,0.73,0.73,0.75,0.75,0.76,0.76,0.76,0.76,0.76,0.77,0.77,0.78,0.79,0.79,0.80,0.79,0.79,0.79,0.80,0.79,0.78,0.79,0.79,0.80,0.81,0.81,0.81,0.81,0.81,0.80,0.80,0.79,0.79,0.80,0.79,0.80,0.81,0.81,0.81,0.81,0.81,0.80,0.81,0.80,0.80,0.80,0.80,0.79,0.79,0.79,0.79,0.79,0.79,0.79,0.79,0.77,0.77,0.77,0.76,0.74,0.75,0.74,0.75,0.75,0.75,0.75,0.75,0.76,0.75,0.76,0.76,0.76,0.75,0.74,0.75,0.75,0.75,0.76,0.76,0.75,0.74,0.75,0.75,0.75,0.75,0.76,0.76,0.76,0.76,0.76,0.76,0.75,0.76,0.75,0.75,0.76,0.77,0.77,0.77,0.78,0.79,0.79,0.79,0.79,0.79,0.78,0.79,0.79,0.78,0.78,0.78,0.78,0.78,0.79,0.80,0.79,0.80,0.80,0.80,0.80,0.80,0.81,0.80,0.80,0.80,0.80,0.80,0.80,0.79,0.80,0.80,0.81,0.81,0.81,0.81,0.81,0.81,0.81,0.81,0.81,0.82,0.82,0.81,0.82,0.82,0.82,0.83,0.82,0.82,0.82,0.82,0.82,0.82,0.82,0.81,0.81,0.81,0.80,0.80,0.80,0.80,0.80,0.80,0.81,0.80,0.79,0.78,0.78,0.78,0.78,0.77,0.77,0.76,0.76,0.76,0.74,0.74,0.74,0.73,0.73,0.72,0.72,0.72,0.72,0.73,0.72,0.73,0.72,0.73,0.72,0.73,0.73,0.73,0.74,0.73,0.75,0.74,0.75,0.75,0.75,0.75,0.74,0.76,0.75,0.75,0.76,0.77,0.78,0.78,0.78,0.78,0.78,0.79,0.79,0.79,0.80,0.81,0.81,0.82,0.82,0.83,0.84,0.84,0.84,0.83,0.83,0.83,0.83,0.83,0.83,0.83,0.83,0.84,0.84,0.84,0.84,0.84,0.84,0.84,0.84,0.84,0.84,0.84,0.84,0.84,0.84,0.84,0.84,0.84,0.84,0.84,0.84,0.84,0.84,0.84,0.85,0.84,0.85,0.84,0.85,0.85,0.85,0.84,0.83,0.82,0.83,0.83,0.84,0.84,0.84,0.83,0.83,0.83,0.83,0.83,0.83,0.83,0.82,0.80,0.80,0.80,0.80,0.80,0.80,0.81,0.81,0.80,0.80,0.80,0.79,0.80,0.80,0.80,0.79,0.80,0.80,0.80,0.80,0.79,0.80,0.79,0.79,0.79,0.78,0.79,0.79,0.79,0.78,0.77,0.75,0.75,0.74,0.72,0.70,0.69,0.67,0.66,0.65,0.65,0.65,0.63,0.61,0.59,0.58,0.56,0.55,0.53,0.52,0.51,0.50,0.48,0.46,0.46,0.44,0.44,0.42,0.40,0.39,0.37,0.36,0.34,0.32,0.31,0.30,0.30,0.28,0.27,0.26,0.25,0.25,0.24,0.24,0.22,0.23,0.23,0.23,0.23,0.23,0.24,0.24,0.25,0.27,0.28,0.30,0.31,0.33,0.34,0.36,0.38,0.39,0.41,0.43,0.45,0.45,0.46,0.48,0.49,0.51,0.52,0.54,0.55,0.57,0.59,0.60,0.62,0.63,0.66,0.67,0.69,0.71,0.72,0.74,0.75,0.78,0.79,0.80,0.80,0.82,0.82,0.83,0.83,0.83,0.83,0.82,0.81,0.80,0.80,0.79,0.79,0.79,0.79,0.78,0.78,0.79,0.79,0.79,0.78,0.78,0.78,0.79,0.79,0.79,0.79,0.79,0.79,0.79,0.79,0.79,0.79,0.78,0.78,0.78,0.78,0.78,0.78,0.78,0.78,0.80,0.80,0.81,0.82,0.83,0.83,0.83,0.85,0.85,0.87,0.87,0.88,0.87,0.87,0.87,0.87,0.87,0.87,0.87,0.87,0.88,0.88,0.88,0.88,0.88,0.88,0.88,0.88,0.88,0.88,0.87,0.86,0.86,0.86,0.86,0.85,0.83,0.82,0.81,0.79,0.78,0.76,0.74,0.73,0.71,0.69,0.68,0.66,0.64,0.63,0.61,0.59,0.58,0.57,0.55,0.56,0.56,0.56,0.56,0.56,0.56,0.56,0.55,0.55,0.55,0.55,0.54,0.53,0.52,0.51,0.51,0.51,0.52,0.53,0.53,0.53,0.54,0.55,0.56,0.57,0.58,0.60,0.61,0.63,0.64,0.65,0.68,0.68,0.71,0.72,0.74,0.76,0.77,0.79,0.80,0.82,0.82,0.82,0.82,0.81,0.81,0.80,0.79,0.79,0.79,0.79,0.78,0.79,0.80,0.81,0.82,0.83,0.83,0.83,0.82,0.81,0.81,0.80,0.80,0.80,0.80,0.80,0.80,0.81,0.81,0.81,0.81,0.81,0.81,0.81,0.81,0.80,0.81,0.80,0.80,0.81,0.80,0.80,0.80,0.80,0.80,0.81,0.81,0.82,0.82,0.83,0.83,0.83,0.83,0.83,0.84,0.83,0.83,0.83,0.83,0.84,0.84,0.85,0.86,0.86,0.86,0.86,0.86,0.86,0.86,0.86,0.86,0.86,0.86,0.86,0.85,0.85,0.86,0.85,0.85,0.85,0.85,0.85,0.85,0.84,0.84,0.84,0.84,0.84,0.84,0.84,0.83,0.84,0.84,0.84,0.84,0.84,0.84,0.84,0.84,0.84,0.84,0.84,0.84,0.84,0.83,0.83,0.83,0.82,0.82,0.82,0.81,0.81,0.81,0.80,0.80,0.80,0.80,0.80,0.81,0.81,0.80,0.80,0.81,0.81,0.81,0.82,0.82,0.82,0.82,0.82,0.81,0.81,0.80,0.79,0.79,0.79,0.79,0.78,0.79,0.79,0.79,0.79,0.78,0.78,0.78,0.79,0.79,0.79,0.80,0.80,0.80,0.80,0.81,0.81,0.82,0.82,0.82,0.82,0.82,0.81,0.81,0.81,0.81,0.81,0.81,0.80,0.81,0.81,0.81,0.81,0.81,0.81,0.82,0.83,0.83,0.83,0.83,0.83,0.84,0.83,0.83,0.84,0.83,0.83,0.83,0.83,0.83,0.83,0.83,0.83,0.83,0.83,0.83,0.83,0.83,0.82,0.82,0.83,0.83,0.83,0.83,0.84,0.84,0.84,0.84,0.84,0.83,0.83,0.83,0.83,0.83,0.83,0.82,0.82,0.82,0.83,0.83,0.83,0.83,0.83,0.83,0.83,0.83,0.84,0.83,0.83,0.83,0.82,0.82,0.82,0.82,0.82,0.82,0.83,0.83,0.83,0.84,0.84,0.84,0.83,0.83,0.84,0.83,0.83,0.83,0.84,0.83,0.84,0.84,0.84,0.84,0.84,0.84,0.85,0.85,0.85,0.85,0.85,0.85,0.85,0.85,0.85,0.85,0.84,0.83,0.83,0.83,0.84,0.84,0.83,0.82,0.81,0.79,0.79,0.77,0.75,0.73,0.71,0.70,0.68,0.67,0.66,0.63,0.62,0.60,0.58,0.57,0.55,0.54,0.52,0.51,0.49,0.47,0.45,0.44,0.42,0.41,0.40,0.38,0.37,0.35,0.34,0.32,0.30,0.29,0.28,0.28,0.26,0.25,0.23,0.23,0.22,0.21,0.21,0.20,0.20,0.20,0.20,0.20,0.21,0.21,0.21,0.22,0.23,0.24,0.25,0.27,0.29,0.30,0.31,0.32,0.34,0.36,0.38,0.40,0.41,0.43,0.43,0.45,0.46,0.48,0.50,0.51,0.53,0.55,0.56,0.58,0.59,0.61,0.62,0.64,0.66,0.68,0.70,0.71,0.73,0.75,0.76,0.76,0.78,0.79,0.80,0.81,0.82,0.83,0.83,0.84,0.84,0.85,0.84,0.85,0.85,0.85,0.84,0.84,0.84,0.84,0.84,0.84,0.84,0.84,0.84,0.84,0.83,0.83,0.83,0.83,0.83,0.83,0.83,0.82,0.82,0.82,0.82,0.82,0.82,0.82,0.82,0.83,0.83,0.83,0.84,0.84,0.84,0.84,0.84,0.84,0.84,0.84,0.84,0.84,0.84,0.84,0.84,0.84,0.84,0.84,0.84,0.84,0.84,0.84,0.84,0.85,0.85,0.85,0.85,0.85,0.85,0.85,0.84,0.84,0.85,0.84,0.84,0.84,0.83,0.82,0.82,0.82,0.81,0.80,0.79,0.78,0.77,0.75,0.74,0.73,0.71,0.69,0.68,0.66,0.65,0.63,0.61,0.60,0.59,0.57,0.55,0.53,0.53,0.51,0.51,0.49,0.47,0.47,0.46,0.45,0.44,0.44,0.42,0.42,0.42,0.40,0.41,0.40,0.39,0.39,0.38,0.39,0.38,0.38,0.38,0.39,0.39,0.40,0.41,0.41,0.43,0.43,0.44,0.44,0.44,0.44,0.44,0.45,0.45,0.47,0.47,0.48,0.49,0.48,0.49,0.50,0.49,0.51,0.50,0.50,0.50,0.50,0.50,0.51,0.51,0.50,0.50,0.49,0.50,0.49,0.49,0.49,0.48,0.49,0.48,0.48,0.46,0.47,0.46,0.45,0.45,0.46,0.46,0.45,0.46,0.46,0.48,0.48,0.48,0.48,0.47,0.49,0.48,0.49,0.47,0.47,0.46,0.45,0.44,0.43,0.44,0.43,0.42,0.41,0.40,0.40,0.38,0.38,0.38,0.39,0.40,0.40,0.40,0.41,0.41,0.43,0.44,0.45,0.46,0.48,0.48,0.49,0.49,0.50,0.52,0.52,0.54,0.54,0.55,0.56,0.57,0.57,0.57,0.58,0.59,0.60,0.62,0.63,0.65,0.68,0.69,0.69,0.71,0.72,0.73,0.75,0.76,0.78,0.79,0.80,0.80,0.81,0.81,0.82,0.83,0.83,0.83,0.82,0.83,0.83,0.82,0.82,0.82,0.82,0.82,0.82,0.82,0.82,0.82,0.81,0.81,0.82,0.82,0.82,0.83,0.83,0.83,0.83,0.83,0.83,0.82,0.81,0.82,0.81,0.82,0.81,0.82,0.82,0.82,0.82,0.81,0.81,0.81,0.82,0.82,0.81,0.81,0.81,0.81,0.81,0.81,0.81,0.81,0.81,0.81,0.80,0.78,0.78,0.78,0.77,0.77,0.76,0.77,0.76,0.76,0.76,0.76,0.76,0.75,0.75,0.75,0.76,0.76,0.76,0.76,0.77,0.77,0.77,0.77,0.78,0.78,0.78,0.78,0.77,0.77,0.77,0.77,0.77,0.76,0.76,0.76,0.76,0.77,0.76,0.76,0.76,0.77,0.79,0.78,0.79,0.79,0.80,0.80,0.80,0.80,0.80,0.80,0.80,0.80,0.80,0.80,0.80,0.80,0.80,0.79,0.80,0.79,0.79,0.79,0.79,0.79,0.79,0.79,0.79,0.79,0.79,0.79,0.79,0.80,0.80,0.80,0.81,0.81,0.81,0.81,0.81,0.81,0.81,0.80,0.81,0.80,0.81,0.81,0.82,0.81,0.81,0.81,0.81,0.81,0.81,0.81,0.81,0.81,0.81,0.82,0.81,0.81,0.79,0.79,0.79,0.78,0.79,0.78,0.77,0.77,0.75,0.75,0.73,0.71,0.70,0.69,0.68,0.66,0.65,0.63,0.61,0.59,0.58,0.56,0.55,0.53,0.52,0.50,0.48,0.46,0.45,0.44,0.42,0.41,0.39,0.38,0.36,0.35,0.33,0.33,0.32,0.31,0.31,0.30,0.29,0.27,0.26,0.25,0.23,0.24,0.22,0.22,0.22,0.22,0.22,0.21,0.22,0.20,0.21,0.21,0.21,0.21,0.21,0.21,0.20,0.19,0.19,0.19,0.20,0.19,0.20,0.20,0.20,0.20,0.21,0.21,0.21,0.21,0.20,0.21,0.20,0.19,0.20,0.20,0.20,0.20,0.21,0.21,0.20,0.20,0.19,0.19,0.19,0.19,0.20,0.20,0.20,0.19,0.20,0.19,0.20,0.20,0.21,0.21,0.22,0.22,0.23,0.24,0.24,0.24,0.24,0.25,0.25,0.25,0.25,0.25,0.25,0.24,0.25,0.24,0.24,0.24,0.24,0.24,0.24,0.24,0.24,0.23,0.23,0.23,0.23,0.23,0.23,0.25,0.25,0.26,0.27,0.28,0.29,0.29,0.31,0.32,0.32,0.33,0.34,0.35,0.36,0.36,0.37,0.38,0.38,0.39,0.39,0.40,0.41,0.42,0.43,0.44,0.45,0.47,0.48,0.50,0.52,0.52,0.55,0.56,0.57,0.59,0.60,0.62,0.64,0.66,0.67,0.68,0.67,0.67,0.66,0.65,0.63,0.63,0.62,0.61,0.60,0.59,0.58,0.57,0.56,0.54,0.54,0.53,0.52,0.51,0.50,0.49,0.48,0.47,0.46,0.44,0.44,0.42,0.40,0.38,0.37,0.35,0.35,0.33,0.31,0.30,0.28,0.27,0.25,0.23,0.22,0.20,0.20,0.19,0.19,0.18,0.19,0.19,0.18,0.19,0.18,0.18,0.18,0.18,0.18,0.18,0.19,0.18,0.18,0.19,0.19,0.20,0.20,0.21,0.21,0.21,0.22,0.22,0.23,0.23,0.24,0.24,0.24,0.23,0.23,0.23,0.23,0.23,0.23,0.24,0.25,0.25,0.26,0.26,0.28,0.28,0.28,0.28,0.28,0.29,0.28,0.29,0.29,0.29,0.29,0.29,0.29,0.29,0.29,0.29,0.28,0.28,0.27,0.26,0.26,0.25,0.24,0.25,0.24,0.24,0.23,0.23,0.23,0.23,0.22,0.22,0.23,0.23,0.23,0.23,0.24,0.23,0.23,0.23,0.21,0.21,0.21,0.20,0.20,0.20,0.19,0.20,0.19,0.20,0.20,0.21,0.22,0.23,0.22,0.22,0.22,0.22,0.23,0.24,0.25,0.25,0.26,0.26,0.26,0.27,0.26,0.26,0.28,0.30,0.31,0.32,0.32,0.32,0.31,0.31,0.31,0.30,0.31,0.30,0.30,0.30,0.31,0.31,0.31,0.31,0.31,0.31,0.31,0.31,0.31,0.31,0.30,0.29,0.29,0.28,0.28,0.28,0.28,0.27,0.28,0.27,0.27,0.26,0.27,0.27,0.26,0.26,0.25,0.24,0.22,0.21,0.21,0.22,0.21,0.21,0.22,0.21,0.21,0.21,0.20,0.21,0.20,0.21,0.20,0.20,0.19,0.21,0.21,0.20,0.21,0.19,0.20,0.20,0.19,0.20,0.19,0.20,0.20,0.21,0.21,0.21,0.22,0.22,0.24,0.24,0.25,0.26,0.27,0.28,0.29,0.30,0.29,0.31,0.31,0.32,0.33,0.34,0.35,0.36,0.38,0.38,0.38,0.39,0.39,0.40,0.39,0.40,0.40,0.40,0.41,0.41,0.42,0.43,0.43,0.43,0.44,0.44,0.46,0.46,0.47,0.48,0.47,0.47,0.46,0.45,0.44,0.44,0.44,0.43,0.43,0.43,0.43,0.43,0.42,0.41,0.42,0.41,0.42,0.43,0.42,0.42,0.44,0.44,0.45,0.44,0.45,0.46,0.46,0.46,0.46,0.45,0.47,0.46,0.46,0.46,0.47,0.47,0.48,0.47,0.46,0.45,0.44,0.45,0.46,0.47,0.47,0.47,0.47,0.48,0.48,0.48,0.48,0.49,0.49,0.51,0.51,0.49,0.51,0.50,0.49,0.48,0.48,0.48,0.48,0.47,0.47,0.46,0.46,0.46,0.46,0.46,0.47,0.47,0.47,0.47,0.46,0.46,0.45,0.44,0.43,0.43,0.43,0.42,0.41,0.41,0.40,0.39,0.38,0.39,0.38,0.37,0.36,0.36,0.34,0.32,0.31,0.30,0.31,0.30,0.28,0.29,0.28,0.28,0.27,0.25,0.26,0.25,0.25,0.23,0.23,0.22,0.21,0.21,0.20,0.20,0.19,0.20,0.19,0.19,0.19,0.19,0.19,0.19,0.19,0.20,0.19,0.21,0.22,0.23,0.25,0.26,0.27,0.28,0.30,0.32,0.34,0.35,0.36,0.36,0.37,0.39,0.40,0.41,0.42,0.44,0.46,0.46,0.47,0.49,0.50,0.49,0.51,0.51,0.52,0.53,0.53,0.54,0.55,0.57,0.58,0.60,0.61,0.62,0.62,0.63,0.63,0.65,0.64,0.64,0.65,0.65,0.65,0.66,0.66,0.66,0.66,0.66,0.66,0.67,0.67,0.68,0.67,0.68,0.69,0.69,0.69,0.69,0.69,0.70,0.70,0.71,0.72,0.73,0.74,0.74,0.75,0.76,0.77,0.77,0.77,0.77,0.78,0.79,0.79,0.79,0.80,0.80,0.80,0.80,0.79,0.79,0.78,0.77,0.76,0.76,0.76,0.75,0.75,0.75,0.74,0.74,0.74,0.75,0.74,0.75,0.74,0.74,0.74,0.74,0.74,0.73,0.73,0.73,0.72,0.71,0.70,0.70,0.69,0.70,0.70,0.69,0.69,0.69,0.69,0.68,0.69,0.69,0.70,0.70,0.70,0.71,0.72,0.73,0.74,0.75,0.75,0.75,0.76,0.75,0.75,0.76,0.77,0.76,0.76,0.76,0.76,0.77,0.77,0.76,0.76,0.76,0.76,0.76,0.76,0.78,0.79,0.80,0.80,0.81,0.81,0.80,0.80,0.80,0.80,0.80,0.81,0.81,0.81,0.81,0.81,0.81,0.81,0.79,0.79,0.79,0.79,0.78,0.79,0.78,0.78,0.79,0.78,0.78,0.78,0.79,0.79,0.78,0.78,0.79,0.79,0.79,0.79,0.80,0.80,0.80,0.80,0.80,0.80,0.80,0.79,0.80,0.80,0.81,0.82,0.82,0.82,0.81,0.82,0.81,0.82,0.82,0.82,0.83,0.84,0.85,0.85,0.85,0.84,0.84,0.84,0.85,0.85,0.85,0.85,0.85,0.85,0.84,0.85,0.85,0.85,0.85,0.85,0.85,0.84,0.85,0.85,0.85,0.84,0.84,0.84,0.85,0.84,0.84,0.84,0.84,0.84,0.84,0.84,0.84,0.84,0.84,0.82,0.82,0.81,0.81,0.81,0.81,0.80,0.81,0.80,0.80,0.80,0.80,0.80,0.80,0.80,0.79,0.78,0.77,0.76,0.76,0.75,0.75,0.73,0.73,0.72,0.71,0.70,0.70,0.70,0.70,0.70,0.71,0.71,0.70,0.69,0.68,0.67,0.67,0.66,0.67,0.66,0.67,0.67,0.68,0.68,0.69,0.69,0.69,0.69,0.70,0.70,0.70,0.69,0.69,0.69,0.69,0.70,0.71,0.72,0.73,0.73,0.74,0.74,0.75,0.76,0.76,0.78,0.78,0.79,0.78,0.78,0.78,0.77,0.76,0.76,0.76,0.76,0.78,0.78,0.79,0.79,0.79,0.79,0.79,0.79,0.79,0.79,0.79,0.79,0.79,0.79,0.79,0.79,0.79,0.79,0.79,0.78,0.77,0.76,0.75,0.74,0.74,0.74,0.74,0.74,0.73,0.72,0.70,0.70,0.69,0.70,0.70,0.70,0.70,0.71,0.71,0.72,0.73,0.72,0.73,0.72,0.72,0.72,0.72,0.73,0.72,0.72,0.72,0.72,0.72,0.71,0.71,0.70,0.69,0.69,0.69,0.69,0.69,0.69,0.70,0.71,0.71,0.70,0.69,0.69,0.68,0.69,0.70,0.71,0.72,0.72,0.72,0.72,0.71,0.71,0.70,0.70,0.70,0.70,0.70,0.70,0.70,0.69,0.70,0.70,0.69,0.70,0.69,0.70,0.70,0.70,0.71,0.70,0.71,0.72,0.72,0.72,0.73,0.74,0.75,0.75,0.75,0.76,0.76,0.77,0.78,0.79,0.79,0.79,0.80,0.80,0.80,0.80,0.80,0.81,0.81,0.81,0.80,0.80,0.79,0.77,0.76,0.74,0.72,0.71,0.69,0.67,0.65,0.64,0.62,0.60,0.59,0.57,0.56,0.54,0.53,0.51,0.49,0.47,0.46,0.44,0.43,0.42,0.40,0.39,0.37,0.36,0.33,0.32,0.31,0.29,0.28,0.26,0.25,0.23,0.21,0.20,0.19,0.18,0.17,0.17,0.17,0.17,0.16,0.17,0.18,0.19,0.20,0.21,0.23,0.24,0.26,0.27,0.28,0.29,0.31,0.31,0.33,0.34,0.36,0.36,0.38,0.39,0.41,0.42,0.44,0.45,0.46,0.47,0.48,0.47,0.49,0.50,0.51,0.53,0.54,0.57,0.59,0.60,0.60,0.61,0.61,0.61,0.61,0.61,0.60,0.59,0.59,0.59,0.59,0.59,0.59,0.59,0.60,0.61,0.61,0.61,0.62,0.62,0.63,0.62,0.62,0.62,0.61,0.61,0.61,0.60,0.61,0.61,0.62,0.64,0.65,0.66,0.65,0.65,0.65,0.65,0.64,0.64,0.65,0.66,0.67,0.69,0.71,0.73,0.75,0.77,0.79,0.80,0.81,0.81,0.81,0.81,0.81,0.81,0.81,0.81,0.82,0.81,0.81,0.81,0.82,0.82,0.83,0.83,0.83,0.84,0.85,0.84,0.84,0.83,0.82,0.82,0.80,0.80,0.80,0.78,0.77,0.76,0.75,0.73,0.72,0.71,0.70,0.69,0.67,0.66,0.65,0.62,0.60,0.59,0.58,0.56,0.55,0.53,0.51,0.49,0.47,0.46,0.44,0.43,0.41,0.39,0.37,0.35,0.34,0.33,0.32,0.30,0.29,0.27,0.27,0.26,0.25,0.25,0.24,0.24,0.23,0.24,0.24,0.24,0.25,0.25,0.26,0.25,0.26,0.26,0.27,0.28,0.29,0.31,0.32,0.34,0.35,0.36,0.38,0.39,0.41,0.42,0.43,0.45,0.46,0.47,0.49,0.49,0.50,0.51,0.51,0.49,0.49,0.48,0.48,0.47,0.48,0.49,0.50,0.51,0.52,0.54,0.55,0.57,0.58,0.58,0.58,0.57,0.59,0.58,0.59,0.59,0.60,0.60,0.60,0.61,0.61,0.62,0.63,0.63,0.63,0.63,0.64,0.64,0.64,0.65,0.65,0.65,0.65,0.65,0.65,0.65,0.68,0.69,0.70,0.72,0.73,0.73,0.73,0.73,0.73,0.73,0.73,0.73,0.72,0.71,0.70,0.70,0.70,0.70,0.71,0.70,0.71,0.71,0.71,0.70,0.70,0.68,0.68,0.68,0.68,0.68,0.68,0.69,0.69,0.69,0.69,0.69,0.69,0.70,0.71,0.71,0.73,0.72,0.74,0.73,0.72,0.73,0.73,0.74,0.75,0.75,0.74,0.75,0.75,0.75,0.76,0.76,0.76,0.76,0.76,0.75,0.75,0.73,0.72,0.71,0.70,0.69,0.69,0.68,0.67,0.65,0.64,0.62,0.60,0.59,0.57,0.56,0.55,0.53,0.51,0.49,0.48,0.46,0.45,0.43,0.42,0.42,0.40,0.40,0.38,0.36,0.35,0.34,0.33,0.31,0.31,0.29,0.28,0.29,0.29,0.30,0.29,0.30,0.31,0.32,0.33,0.34,0.36,0.36,0.37,0.37,0.38,0.39,0.41,0.42,0.43,0.45,0.46,0.48,0.50,0.52,0.54,0.55,0.57,0.57,0.59,0.59,0.61,0.62,0.61,0.63,0.64,0.65,0.67,0.67,0.68,0.70,0.71,0.72,0.73,0.73,0.74,0.75,0.76,0.76,0.76,0.77,0.77,0.77,0.77,0.77,0.78,0.79,0.79,0.79,0.79,0.79,0.79,0.78,0.78,0.78,0.78,0.78,0.77,0.78,0.78,0.78,0.79,0.79,0.80,0.82,0.82,0.83,0.83,0.83,0.84,0.84,0.84,0.85,0.85,0.85,0.85,0.84,0.84,0.83,0.84,0.83,0.83,0.83,0.83,0.84,0.85,0.84,0.85,0.84,0.84,0.84,0.84,0.84,0.85,0.85,0.85,0.84,0.84,0.85,0.85,0.85,0.84,0.85,0.85,0.85,0.84,0.84,0.84,0.84,0.84,0.84,0.84,0.84,0.84,0.84,0.84,0.84,0.85,0.85,0.85,0.85,0.86,0.85,0.85,0.85,0.85,0.85,0.85,0.85,0.86,0.85,0.85,0.85,0.85,0.85,0.85,0.85,0.85,0.85,0.85,0.85,0.85,0.85,0.85,0.84,0.85,0.85,0.84,0.84,0.84,0.84,0.83,0.83,0.83,0.83,0.82,0.83,0.82,0.81,0.81,0.80,0.81,0.80,0.80,0.80,0.81,0.81,0.80,0.80,0.80,0.80,0.80,0.80,0.80,0.80,0.79,0.79,0.79,0.79,0.79,0.79,0.79,0.79,0.79,0.79,0.79,0.80,0.79,0.80,0.81,0.81,0.81,0.82,0.82,0.82,0.82,0.83,0.83,0.83,0.83,0.83,0.84,0.84,0.84,0.84,0.85,0.84,0.85,0.85,0.85,0.85,0.84,0.84,0.83,0.83,0.83,0.84,0.84,0.84,0.84,0.84,0.84,0.84,0.84,0.83,0.83,0.83,0.83,0.83,0.83,0.82,0.82,0.82,0.82,0.82,0.82,0.82,0.82,0.81,0.81,0.81,0.81,0.81,0.81,0.81,0.81,0.81,0.80,0.80,0.80,0.79,0.79,0.80,0.80,0.82,0.82,0.82,0.82,0.82,0.82,0.82,0.82,0.82,0.82,0.82,0.82,0.82,0.83,0.83,0.83,0.83,0.83,0.83,0.83,0.83,0.82,0.82,0.82,0.81,0.81,0.81,0.82,0.81,0.81,0.81,0.81,0.80,0.81,0.81,0.81,0.81,0.82,0.82,0.82,0.82,0.82,0.82,0.82,0.82,0.81,0.82,0.83,0.83,0.82,0.80,0.79,0.80,0.80,0.79,0.79,0.79,0.79,0.79,0.78,0.79,0.79,0.80,0.81,0.80,0.81,0.81,0.82,0.82,0.82,0.82,0.81,0.81,0.80,0.79,0.78,0.76,0.76,0.75,0.75,0.75,0.75,0.74,0.74,0.75,0.74,0.75,0.75,0.75,0.75,0.76,0.77,0.77,0.77,0.77,0.76,0.75,0.74,0.74,0.72,0.72,0.71,0.69,0.69,0.69,0.69,0.68,0.68,0.67,0.67,0.67,0.67,0.68,0.69,0.70,0.70,0.72,0.73,0.75,0.74,0.74,0.75,0.74,0.74,0.75,0.75,0.75,0.74,0.74,0.74,0.75,0.74,0.74,0.75,0.75,0.75,0.76,0.76,0.78,0.78,0.80,0.81,0.81,0.82,0.82,0.83,0.83,0.83,0.83,0.83,0.83,0.83,0.83,0.82,0.82,0.82,0.82,0.82,0.82,0.82,0.82,0.82,0.81,0.82,0.81,0.82,0.82,0.82,0.82,0.82,0.81,0.81,0.81,0.82,0.82,0.82,0.82,0.81,0.82,0.81,0.81,0.81,0.81,0.82,0.82,0.82,0.81,0.82,0.82,0.81,0.81,0.81,0.81,0.82,0.81,0.81,0.81,0.82,0.81,0.82,0.81,0.81,0.81,0.81,0.82,0.82,0.82,0.81,0.82,0.82,0.81,0.82,0.82,0.82,0.81,0.81,0.81,0.81,0.82,0.82,0.82,0.82,0.81,0.81,0.81,0.81,0.80,0.80,0.80,0.80,0.80,0.80,0.81,0.81,0.80,0.80,0.80,0.81,0.80,0.80,0.80,0.79,0.78,0.77,0.76,0.75,0.75,0.75,0.75,0.76,0.76,0.77,0.76,0.76,0.76,0.77,0.77,0.76,0.76,0.76,0.76,0.75,0.73,0.73,0.74,0.74,0.75,0.75,0.76,0.75,0.76,0.76,0.76,0.76,0.76,0.76,0.76,0.76,0.76,0.76,0.76,0.77,0.78,0.79,0.81,0.82,0.83,0.83,0.82,0.82,0.81,0.81,0.81,0.81,0.81,0.81,0.81,0.81,0.81,0.81,0.81,0.81,0.82,0.83,0.83,0.83,0.83,0.82,0.82,0.82,0.82,0.82,0.82,0.82,0.82,0.82,0.82,0.81,0.81,0.82,0.82,0.82,0.83,0.83,0.83,0.82,0.82,0.82,0.82,0.82,0.83,0.83,0.84,0.84,0.84,0.84,0.84,0.84,0.84,0.84,0.84,0.85,0.85,0.85,0.86,0.86,0.86,0.86,0.86,0.86,0.86,0.86,0.86,0.86,0.86,0.86,0.86,0.86,0.86,0.86,0.86,0.86,0.86,0.85,0.85,0.85,0.85,0.85,0.86,0.86,0.86,0.86,0.85,0.85,0.85,0.84,0.84,0.84,0.84,0.83,0.84,0.83,0.83,0.83,0.83,0.83,0.82,0.82,0.81,0.81,0.82,0.81,0.81,0.81,0.80,0.81,0.81,0.81,0.81,0.81,0.81,0.80,0.81,0.80,0.80,0.80,0.80,0.80,0.80,0.80,0.79,0.79,0.79,0.79,0.79,0.78,0.78,0.78,0.78,0.77,0.78,0.77,0.77,0.78,0.78,0.78,0.78,0.77,0.77,0.77,0.76,0.76,0.76,0.76,0.76,0.76,0.76,0.76,0.76,0.76,0.76,0.76,0.76,0.76,0.76,0.76,0.76,0.76,0.76,0.76,0.76,0.77,0.77,0.77,0.76,0.76,0.77,0.77,0.77,0.77,0.77,0.78,0.78,0.78,0.78,0.78,0.78,0.78,0.79,0.80,0.81,0.82,0.81,0.81,0.80,0.81,0.81,0.81,0.80,0.81,0.81,0.81,0.81,0.81,0.81,0.80,0.80,0.81,0.80,0.81,0.81,0.81,0.81,0.81,0.81,0.82,0.83,0.83,0.83,0.84,0.83,0.83,0.83,0.83,0.83,0.83,0.83,0.83,0.83,0.83,0.83,0.83,0.83,0.84,0.84,0.85,0.85,0.85,0.86,0.86,0.86,0.86,0.86,0.87,0.87,0.88,0.88,0.88,0.88,0.88,0.87,0.87,0.87,0.87,0.87,0.88,0.87,0.87,0.87,0.87,0.87,0.87,0.87,0.87,0.86,0.86,0.86,0.86,0.86,0.86,0.86,0.86,0.86,0.85,0.85,0.85,0.85,0.84,0.85,0.84,0.85,0.84,0.84,0.84,0.83,0.83,0.83,0.83,0.83,0.83,0.83,0.83,0.83,0.83,0.83,0.83,0.83,0.83,0.83,0.83,0.82,0.83,0.82,0.82,0.82,0.83,0.83,0.82,0.82,0.82,0.82,0.82,0.81,0.81,0.82,0.83,0.83,0.83,0.83,0.83,0.83,0.83,0.83,0.83,0.82,0.81,0.81,0.81,0.80,0.80,0.78,0.77,0.77,0.77,0.76,0.76,0.75,0.75,0.75,0.74,0.74,0.74,0.74,0.73,0.73,0.74,0.73,0.73,0.74,0.74,0.74,0.73,0.74,0.74,0.74,0.74,0.74,0.73,0.73,0.73,0.73,0.73,0.73,0.72,0.72,0.71,0.71,0.71,0.71,0.71,0.72,0.73,0.74,0.74,0.75,0.75,0.76,0.77,0.77,0.77,0.77,0.77,0.78,0.78,0.78,0.78,0.78,0.78,0.78,0.78,0.78,0.78,0.78,0.78,0.77,0.76,0.75,0.75,0.74,0.74,0.73,0.72,0.72,0.72,0.73,0.73,0.75,0.76,0.77,0.77,0.77,0.77,0.77,0.77,0.77,0.77,0.76,0.77,0.77,0.77,0.77,0.77,0.77,0.77,0.77,0.77,0.77,0.77,0.78,0.77,0.77,0.77,0.77,0.78,0.78,0.78,0.78,0.78,0.79,0.79,0.81,0.81,0.82,0.82,0.83,0.83,0.83,0.83,0.83,0.82,0.82,0.81,0.82,0.81,0.81,0.81,0.81,0.81,0.81,0.81,0.81,0.81,0.81,0.81,0.80,0.81,0.81,0.81,0.81,0.80,0.80,0.79,0.78,0.77,0.77,0.78,0.78,0.79,0.80,0.80,0.80,0.79,0.79,0.79,0.78,0.78,0.78,0.77,0.77,0.77,0.77,0.77,0.77,0.76,0.76,0.75,0.75,0.76,0.75,0.75,0.74,0.74,0.75,0.75,0.75,0.74,0.74,0.75,0.74,0.75,0.76,0.76,0.77,0.78,0.78,0.78,0.78,0.78,0.78,0.78,0.78,0.78,0.79,0.79,0.79,0.79,0.79,0.79,0.79,0.79,0.80,0.80,0.79,0.80,0.81,0.82,0.82,0.82,0.83,0.83,0.83,0.84,0.84,0.84,0.84,0.84,0.85,0.85,0.84,0.85,0.84,0.84,0.83,0.83,0.84,0.84,0.84,0.84,0.83,0.83,0.83,0.82,0.82,0.82,0.82,0.82,0.82,0.82,0.82,0.82,0.82,0.82,0.82,0.82,0.82,0.82,0.81,0.81,0.81,0.80,0.80,0.80,0.80,0.80,0.80,0.80,0.80,0.80,0.80,0.80,0.80,0.80,0.80,0.81,0.81,0.81,0.80,0.81,0.80,0.81,0.81,0.81,0.81,0.82,0.82,0.82,0.82,0.82,0.82,0.82,0.83,0.83,0.82,0.83,0.83,0.83,0.82,0.82,0.83,0.82,0.82,0.82,0.82,0.83,0.83,0.82,0.82,0.82,0.82,0.81,0.82,0.82,0.82,0.83,0.82,0.82,0.82,0.83,0.82,0.82,0.82,0.82,0.83,0.83,0.83,0.83,0.83,0.83,0.83,0.83,0.83,0.83,0.84,0.84,0.84,0.84,0.85,0.85,0.86,0.86,0.86,0.86,0.86,0.86,0.87,0.86,0.87,0.87,0.87,0.87,0.87,0.87,0.86,0.87,0.86,0.87,0.87,0.87,0.87,0.86,0.86,0.85,0.84,0.83,0.83,0.83,0.82,0.82,0.82,0.82,0.82,0.82,0.81,0.81,0.81,0.80,0.80,0.80,0.80,0.79,0.80,0.79,0.80,0.80,0.80,0.80,0.80,0.80,0.81,0.80,0.80,0.80,0.80,0.80,0.80,0.80,0.79,0.79,0.79,0.79,0.80,0.80,0.81,0.82,0.82,0.82,0.83,0.83,0.84,0.83,0.83,0.83,0.83,0.83,0.84,0.83,0.84,0.84,0.84,0.84,0.84,0.84,0.85,0.84,0.84,0.84,0.83,0.83,0.83,0.83,0.83,0.83,0.83,0.84,0.84,0.84,0.84,0.85,0.85,0.86,0.86,0.86,0.86,0.85,0.85,0.84,0.83,0.83,0.83,0.83,0.83,0.82,0.83,0.83,0.83,0.83,0.83,0.82,0.82,0.82,0.82,0.82,0.81,0.81,0.80,0.79,0.80,0.79,0.78,0.78,0.78,0.78,0.78,0.78,0.77,0.77,0.77,0.78,0.78,0.77,0.76,0.75,0.74,0.74,0.74,0.73,0.73,0.74,0.74,0.74,0.74,0.75,0.74,0.74,0.74,0.74,0.73,0.73,0.73,0.73,0.73,0.74,0.73,0.73,0.74,0.74,0.75,0.75,0.76,0.76,0.77,0.77,0.77,0.76,0.76,0.77,0.77,0.77,0.76,0.77,0.77,0.78,0.79,0.80,0.80,0.81,0.81,0.82,0.82,0.82,0.82,0.82,0.82,0.83,0.83,0.83,0.83,0.83,0.82,0.81,0.80,0.80,0.79,0.79,0.79,0.79,0.80,0.80,0.80,0.80,0.80,0.79,0.79,0.78,0.79,0.79,0.79,0.79,0.78,0.77,0.76,0.76,0.76,0.76,0.76,0.76,0.77,0.76,0.76,0.76,0.76,0.76,0.76,0.77,0.76,0.76,0.76,0.75,0.75,0.76,0.78,0.79,0.79,0.80,0.79,0.79,0.78,0.78,0.78,0.77,0.77,0.77,0.77,0.77,0.77,0.76,0.75,0.75,0.74,0.74,0.74,0.75,0.75,0.75,0.75,0.75,0.74,0.74,0.74,0.75,0.75,0.75,0.75,0.74,0.74,0.73,0.73,0.74,0.74,0.75,0.74,0.74,0.75,0.75,0.75,0.76,0.76,0.76,0.76,0.75,0.75,0.74,0.75,0.75,0.75,0.75,0.76,0.76,0.76,0.75,0.76,0.77,0.77,0.77,0.77,0.77,0.78,0.78,0.78,0.78,0.78,0.77,0.77,0.77,0.77,0.78,0.78,0.78,0.77,0.77,0.76,0.75,0.75,0.75,0.74,0.74,0.74,0.74,0.74,0.74,0.74,0.74,0.74,0.74,0.74,0.72,0.72,0.71,0.71,0.73,0.72,0.72,0.71,0.70,0.71,0.70,0.69,0.68,0.68,0.68,0.68,0.68,0.68,0.68,0.68,0.68,0.68,0.68,0.68,0.68,0.69,0.69,0.70,0.71,0.71,0.71,0.71,0.71,0.71,0.71,0.72,0.73,0.74,0.74,0.75,0.76,0.77,0.78,0.79,0.80,0.80,0.81,0.82,0.82,0.82,0.82,0.83,0.84,0.85,0.85,0.85,0.86,0.86,0.86,0.86,0.85,0.86,0.86,0.86,0.86,0.86,0.86,0.86,0.85,0.84,0.84,0.82,0.82,0.81,0.82,0.81,0.81,0.80,0.80,0.79,0.80,0.79,0.79,0.79,0.79,0.78,0.78,0.77,0.77,0.77,0.77,0.77,0.77,0.77,0.77,0.77,0.77,0.77,0.77,0.77,0.78,0.78,0.77,0.76,0.75,0.74,0.74,0.74,0.74,0.75,0.76,0.77,0.79,0.79,0.80,0.79,0.80,0.80,0.80,0.81,0.82,0.81,0.81,0.81,0.81,0.81,0.81,0.81,0.81,0.80,0.81,0.80,0.80,0.80,0.81,0.80,0.80,0.80,0.80,0.80,0.79,0.80,0.81,0.81,0.81,0.83,0.83,0.83,0.82,0.82,0.81,0.80,0.79,0.79,0.79,0.79,0.78,0.77,0.77,0.76,0.75,0.74,0.75,0.75,0.75,0.74,0.75,0.74,0.75,0.76,0.76,0.74,0.74,0.74,0.73,0.73,0.73,0.72,0.72,0.71,0.70,0.69,0.68,0.68,0.68,0.68,0.68,0.68,0.68,0.69,0.69,0.70,0.70,0.71,0.71,0.72,0.71,0.72,0.74,0.74,0.75,0.76,0.76,0.76,0.77,0.76,0.76,0.76,0.77,0.77,0.77,0.77,0.78,0.78,0.80,0.79,0.79,0.79,0.80,0.80,0.80,0.81,0.82,0.83,0.83,0.82,0.81,0.80,0.79,0.79,0.78,0.79,0.79,0.78,0.78,0.77,0.77,0.78,0.78,0.77,0.76,0.76,0.76,0.77,0.77,0.77,0.76,0.77,0.77,0.77,0.76,0.76,0.76,0.76,0.76,0.76,0.77,0.77,0.77,0.78,0.78,0.78,0.78,0.78,0.78,0.78,0.79,0.81,0.81,0.82,0.83,0.83,0.83,0.84,0.84,0.85,0.85,0.85,0.83,0.82,0.83,0.83,0.83,0.83,0.82,0.81,0.80,0.79,0.78,0.78,0.78,0.78,0.78,0.78,0.78,0.79,0.79,0.78,0.79,0.79,0.79,0.79,0.80,0.79,0.79,0.79,0.79,0.78,0.77,0.77,0.77,0.77,0.77,0.77,0.76,0.75,0.74,0.73,0.72,0.73,0.74,0.74,0.74,0.74,0.75,0.76,0.76,0.76,0.76,0.77,0.78,0.78,0.78,0.78,0.78,0.78,0.78,0.77,0.76,0.75,0.75,0.74,0.73,0.73,0.73,0.73,0.71,0.72,0.73,0.72,0.72,0.72,0.73,0.73,0.73,0.74,0.75,0.76,0.77,0.79,0.79,0.79,0.78,0.79,0.78,0.77,0.77,0.77,0.78,0.78,0.78,0.78,0.79,0.78,0.78,0.78,0.77,0.77,0.78,0.79,0.79,0.80,0.81,0.81,0.81,0.81,0.81,0.82,0.82,0.82,0.82,0.83,0.82,0.82,0.82,0.82,0.81,0.81,0.80,0.80,0.80,0.79,0.78,0.78,0.77,0.77,0.77,0.77,0.75,0.74,0.73,0.73,0.73,0.72,0.72,0.73,0.72,0.73,0.72,0.72,0.72,0.71,0.70,0.70,0.70,0.70,0.69,0.70,0.70,0.70,0.70,0.70,0.70,0.70,0.69,0.70,0.71,0.70,0.70,0.71,0.70,0.70,0.71,0.71,0.71,0.71,0.72,0.71,0.70,0.69,0.69,0.70,0.69,0.69,0.70,0.70,0.70,0.70,0.69,0.69,0.69,0.70,0.70,0.71,0.71,0.71,0.71,0.71,0.71,0.71,0.71,0.71,0.71,0.71,0.72,0.72,0.71,0.71,0.70,0.70,0.70,0.71,0.71,0.72,0.72,0.73,0.73,0.73,0.74,0.75,0.76,0.78,0.78,0.79,0.79,0.78,0.78,0.78,0.78,0.78,0.78,0.78,0.78,0.78,0.78,0.77,0.78,0.77,0.77,0.78,0.77
O94910	0.59,0.60,0.61,0.63,0.64,0.65,0.66,0.67,0.67,0.68,0.68,0.69,0.68,0.69,0.68,0.67,0.67,0.66,0.66,0.64,0.63,0.62,0.62,0.61,0.62,0.60,0.60,0.59,0.59,0.58,0.58,0.59,0.58,0.58,0.57,0.56,0.55,0.54,0.54,0.53,0.51,0.50,0.48,0.46,0.44,0.42,0.40,0.39,0.39,0.38,0.36,0.36,0.35,0.35,0.35,0.35,0.36,0.34,0.35,0.35,0.36,0.37,0.36,0.36,0.35,0.35,0.36,0.35,0.36,0.36,0.36,0.35,0.33,0.34,0.34,0.34,0.35,0.35,0.37,0.36,0.37,0.37,0.38,0.38,0.39,0.39,0.38,0.39,0.40,0.39,0.38,0.39,0.38,0.38,0.37,0.38,0.38,0.37,0.37,0.35,0.34,0.33,0.32,0.32,0.31,0.31,0.29,0.29,0.29,0.30,0.30,0.30,0.31,0.31,0.31,0.32,0.32,0.32,0.32,0.32,0.32,0.31,0.32,0.30,0.32,0.32,0.32,0.32,0.33,0.31,0.32,0.33,0.32,0.32,0.33,0.33,0.33,0.32,0.33,0.32,0.32,0.32,0.32,0.32,0.33,0.32,0.32,0.32,0.32,0.33,0.33,0.33,0.33,0.33,0.32,0.30,0.29,0.29,0.28,0.28,0.27,0.28,0.29,0.28,0.29,0.28,0.27,0.27,0.27,0.25,0.25,0.24,0.24,0.25,0.25,0.23,0.24,0.22,0.23,0.23,0.25,0.26,0.27,0.28,0.27,0.29,0.29,0.30,0.31,0.31,0.30,0.29,0.27,0.26,0.26,0.26,0.26,0.26,0.26,0.26,0.26,0.25,0.24,0.22,0.22,0.22,0.21,0.22,0.23,0.23,0.24,0.23,0.23,0.22,0.21,0.20,0.21,0.20,0.21,0.20,0.20,0.20,0.19,0.20,0.20,0.20,0.19,0.20,0.19,0.20,0.21,0.20,0.21,0.21,0.22,0.23,0.24,0.23,0.24,0.24,0.24,0.24,0.24,0.24,0.24,0.24,0.24,0.24,0.24,0.22,0.22,0.21,0.21,0.21,0.22,0.22,0.22,0.21,0.21,0.19,0.19,0.17,0.16,0.17,0.17,0.17,0.18,0.18,0.18,0.18,0.16,0.14,0.14,0.15,0.14,0.14,0.13,0.13,0.15,0.15,0.16,0.16,0.17,0.17,0.19,0.19,0.21,0.21,0.22,0.22,0.23,0.23,0.24,0.25,0.25,0.24,0.24,0.24,0.24,0.24,0.24,0.24,0.24,0.24,0.22,0.21,0.21,0.19,0.19,0.19,0.19,0.19,0.20,0.23,0.23,0.25,0.26,0.28,0.28,0.28,0.28,0.27,0.27,0.26,0.26,0.25,0.24,0.23,0.23,0.22,0.23,0.24,0.25,0.26,0.26,0.27,0.28,0.29,0.30,0.30,0.32,0.32,0.32,0.33,0.34,0.34,0.35,0.36,0.36,0.35,0.35,0.35,0.35,0.33,0.31,0.31,0.29,0.29,0.27,0.25,0.25,0.24,0.23,0.23,0.23,0.23,0.23,0.24,0.24,0.23,0.23,0.22,0.21,0.20,0.19,0.19,0.18,0.18,0.20,0.20,0.22,0.23,0.24,0.25,0.27,0.28,0.29,0.30,0.31,0.34,0.35,0.37,0.40,0.42,0.44,0.46,0.47,0.49,0.50,0.52,0.53,0.55,0.58,0.60,0.62,0.64,0.66,0.67,0.68,0.70,0.72,0.74,0.76,0.77,0.79,0.80,0.82,0.83,0.83,0.83,0.84,0.84,0.84,0.84,0.85,0.84,0.84,0.84,0.85,0.85,0.84,0.85,0.85,0.85,0.85,0.85,0.85,0.85,0.85,0.85,0.85,0.85,0.86,0.86,0.86,0.86,0.86,0.86,0.85,0.85,0.86,0.86,0.86,0.85,0.86,0.85,0.85,0.84,0.83,0.81,0.81,0.80,0.79,0.79,0.77,0.76,0.76,0.74,0.73,0.71,0.70,0.69,0.67,0.66,0.65,0.64,0.62,0.62,0.60,0.60,0.58,0.58,0.56,0.54,0.54,0.53,0.51,0.51,0.49,0.49,0.46,0.45,0.43,0.42,0.40,0.39,0.38,0.38,0.39,0.38,0.39,0.37,0.37,0.37,0.37,0.37,0.36,0.35,0.35,0.34,0.36,0.35,0.34,0.34,0.34,0.34,0.33,0.33,0.33,0.33,0.32,0.33,0.31,0.31,0.33,0.33,0.33,0.34,0.33,0.32,0.31,0.32,0.32,0.32,0.32,0.33,0.32,0.31,0.31,0.30,0.29,0.30,0.30,0.32,0.30,0.29,0.29,0.28,0.28,0.28,0.27,0.27,0.27,0.26,0.27,0.25,0.25,0.26,0.26,0.25,0.25,0.26,0.25,0.24,0.25,0.24,0.23,0.21,0.21,0.22,0.23,0.24,0.24,0.25,0.27,0.28,0.28,0.30,0.32,0.32,0.33,0.33,0.33,0.33,0.31,0.32,0.32,0.34,0.34,0.35,0.36,0.36,0.36,0.36,0.37,0.37,0.37,0.38,0.37,0.36,0.36,0.36,0.34,0.34,0.34,0.34,0.32,0.32,0.32,0.32,0.32,0.32,0.31,0.31,0.31,0.28,0.27,0.26,0.25,0.24,0.24,0.24,0.24,0.23,0.21,0.21,0.21,0.20,0.18,0.18,0.18,0.16,0.16,0.16,0.15,0.15,0.16,0.16,0.15,0.15,0.15,0.15,0.14,0.16,0.16,0.16,0.17,0.18,0.20,0.20,0.20,0.18,0.19,0.19,0.19,0.19,0.21,0.20,0.19,0.19,0.19,0.18,0.16,0.16,0.16,0.16,0.17,0.17,0.19,0.20,0.23,0.23,0.25,0.27,0.27,0.28,0.28,0.27,0.28,0.30,0.32,0.33,0.35,0.36,0.37,0.37,0.37,0.36,0.36,0.34,0.34,0.34,0.35,0.34,0.33,0.34,0.34,0.33,0.34,0.35,0.38,0.38,0.38,0.38,0.39,0.39,0.38,0.37,0.37,0.35,0.34,0.32,0.32,0.30,0.29,0.30,0.29,0.29,0.29,0.29,0.28,0.28,0.27,0.26,0.25,0.25,0.26,0.26,0.27,0.29,0.30,0.30,0.32,0.31,0.33,0.35,0.34,0.34,0.35,0.35,0.34,0.32,0.32,0.31,0.31,0.31,0.31,0.31,0.31,0.31,0.31,0.31,0.31,0.32,0.32,0.33,0.32,0.34,0.34,0.35,0.35,0.34,0.33,0.34,0.33,0.33,0.32,0.31,0.29,0.29,0.27,0.27,0.27,0.26,0.27,0.27,0.25,0.25,0.25,0.24,0.24,0.23,0.23,0.23,0.23,0.23,0.23,0.24,0.25,0.28,0.29,0.29,0.30,0.30,0.30,0.30,0.29,0.29,0.29,0.29,0.28,0.29,0.29,0.29,0.30,0.31,0.32,0.34,0.34,0.35,0.34,0.35,0.33,0.32,0.31,0.30,0.28,0.28,0.28,0.27,0.27,0.26,0.26,0.26,0.26,0.26,0.26,0.27,0.27,0.27,0.26,0.27,0.27,0.28,0.29,0.29,0.31,0.32,0.33,0.31,0.32,0.32,0.32,0.31,0.31,0.31,0.30,0.29,0.28,0.28,0.28,0.28,0.29,0.29,0.29,0.30,0.30,0.30,0.30,0.31,0.31,0.31,0.33,0.34,0.35,0.37,0.38,0.38,0.38,0.38,0.37,0.36,0.35,0.35,0.33,0.31,0.31,0.29,0.28,0.27,0.27,0.26,0.25,0.25,0.25,0.24,0.23,0.24,0.24,0.23,0.22,0.24,0.23,0.23,0.24,0.25,0.25,0.26,0.28,0.29,0.30,0.31,0.31,0.30,0.29,0.29,0.27,0.26,0.27,0.25,0.24,0.24,0.24,0.24,0.24,0.24,0.24,0.23,0.23,0.23,0.23,0.23,0.23,0.23,0.23,0.23,0.23,0.23,0.22,0.22,0.23,0.23,0.23,0.24,0.25,0.25,0.26,0.27,0.27,0.28,0.27,0.26,0.26,0.28,0.29,0.28,0.28,0.30,0.30,0.29,0.30,0.32,0.32,0.31,0.32,0.33,0.34,0.34,0.35,0.36,0.36,0.37,0.38,0.40,0.40,0.42,0.43,0.43,0.43,0.42,0.42,0.44,0.45,0.45,0.44,0.43,0.41,0.39,0.39,0.39,0.38,0.38,0.37,0.37,0.36,0.35,0.35,0.35,0.34,0.34,0.34,0.34,0.34,0.33,0.34,0.34,0.33,0.33,0.34,0.34,0.33,0.33,0.33,0.32,0.31,0.31,0.31,0.30,0.30,0.31,0.33,0.33,0.32,0.33,0.34,0.35,0.37,0.39,0.40,0.41,0.40,0.40,0.39,0.41,0.42,0.41,0.41,0.43,0.43,0.42,0.43,0.43,0.42,0.41,0.41,0.41,0.40,0.40,0.41,0.40,0.39,0.40,0.40,0.39,0.39,0.39,0.39,0.38,0.38,0.39,0.38,0.38,0.39,0.39,0.38,0.37,0.37,0.36,0.33,0.32,0.31,0.30,0.29,0.29,0.28,0.28,0.28,0.28,0.26,0.26,0.26,0.26,0.25,0.26,0.26,0.26,0.26,0.27,0.26,0.27,0.27,0.29,0.29,0.29,0.31,0.31,0.31,0.32,0.33,0.33,0.33,0.34,0.34,0.34,0.35,0.36,0.38,0.39,0.40,0.43,0.45,0.46,0.48,0.50,0.51,0.53,0.55,0.56,0.57,0.59,0.61,0.63,0.65,0.67,0.68,0.69,0.70,0.73,0.74,0.75,0.76,0.77,0.77,0.78,0.80,0.80,0.79,0.81,0.82,0.82,0.83,0.83,0.82,0.82,0.82,0.81,0.80,0.80,0.79,0.79,0.78,0.78,0.78,0.78,0.78,0.78,0.78,0.78,0.78,0.77,0.77,0.77,0.77,0.77,0.77,0.77,0.77,0.78,0.77,0.77,0.77,0.78,0.78,0.78,0.78,0.77,0.77,0.79,0.78,0.79,0.79,0.79,0.79,0.81,0.81,0.81,0.82,0.84,0.84,0.84,0.84,0.85,0.84,0.84,0.83,0.83,0.84,0.84,0.84,0.83,0.84,0.84,0.84,0.84,0.85,0.85,0.85,0.85,0.84,0.85,0.85,0.85,0.85,0.85,0.86,0.86,0.86,0.86,0.86,0.86,0.86,0.87,0.87,0.87,0.87,0.86,0.87,0.86,0.85,0.85,0.85,0.85,0.84,0.85,0.85,0.85,0.84,0.84,0.84,0.84,0.84,0.84,0.84,0.84,0.84,0.84,0.83,0.83,0.82,0.83,0.82,0.82,0.82,0.82,0.82,0.82,0.82,0.82,0.82,0.82,0.83,0.83,0.83,0.83,0.83,0.83,0.84,0.83,0.82,0.82,0.82,0.83,0.82,0.81,0.81,0.80,0.81,0.81,0.80,0.80,0.81,0.81,0.81,0.81,0.81,0.81,0.81,0.83,0.83,0.83,0.83,0.83,0.84,0.83,0.84,0.84,0.84,0.84,0.85,0.85,0.84,0.84,0.84,0.84,0.84,0.85,0.85,0.84,0.85,0.86,0.87,0.86,0.86,0.87,0.88,0.89,0.89,0.89,0.90,0.91,0.91,0.91,0.90,0.90,0.90,0.89,0.89,0.88,0.87,0.87,0.88,0.87,0.87,0.86,0.86,0.85,0.85,0.85,0.84,0.83,0.84,0.84,0.83,0.83,0.83,0.82,0.82,0.81,0.82,0.82,0.82,0.82,0.82,0.82,0.83,0.82,0.82,0.82,0.83,0.82,0.82,0.82,0.82,0.83,0.83,0.83,0.85,0.84,0.85,0.85,0.86,0.86,0.87,0.87,0.87,0.87,0.88,0.88,0.88,0.88,0.88,0.88,0.88,0.89,0.89,0.89,0.89,0.90,0.91,0.91,0.90,0.91,0.91,0.91,0.91,0.91,0.91,0.91,0.90,0.90,0.90,0.91,0.90,0.90,0.90,0.90,0.90,0.90,0.90,0.90,0.90,0.89,0.88,0.88,0.88,0.87,0.88,0.88,0.88,0.88,0.88,0.88,0.88,0.88,0.88,0.87,0.87,0.87,0.87,0.86,0.86,0.86,0.85,0.85,0.86,0.86,0.86,0.86,0.86,0.86,0.87,0.86,0.86,0.86,0.86,0.86,0.85,0.85,0.85,0.85,0.85,0.85,0.86,0.86,0.87,0.87,0.87,0.87,0.87,0.87,0.86,0.86,0.85,0.86,0.85,0.85,0.85,0.86,0.85,0.85,0.85,0.85,0.85,0.85,0.85,0.85,0.84,0.84,0.83,0.82,0.83,0.82,0.82,0.82
P40145	0.80,0.80,0.81,0.81,0.81,0.82,0.82,0.82,0.83,0.83,0.84,0.83,0.84,0.83,0.82,0.81,0.80,0.78,0.77,0.76,0.74,0.73,0.72,0.71,0.70,0.68,0.67,0.66,0.65,0.64,0.63,0.63,0.62,0.62,0.62,0.63,0.63,0.64,0.64,0.65,0.65,0.65,0.65,0.66,0.66,0.66,0.66,0.66,0.66,0.66,0.66,0.65,0.66,0.66,0.66,0.67,0.68,0.69,0.71,0.72,0.73,0.75,0.77,0.78,0.80,0.82,0.84,0.85,0.86,0.87,0.87,0.88,0.89,0.90,0.89,0.90,0.89,0.90,0.90,0.90,0.89,0.90,0.89,0.89,0.89,0.87,0.87,0.86,0.86,0.86,0.85,0.85,0.85,0.85,0.85,0.85,0.85,0.85,0.86,0.86,0.87,0.86,0.86,0.86,0.86,0.86,0.86,0.86,0.85,0.85,0.83,0.83,0.82,0.83,0.82,0.81,0.80,0.78,0.78,0.77,0.75,0.73,0.72,0.72,0.70,0.69,0.70,0.69,0.69,0.68,0.66,0.65,0.63,0.61,0.60,0.58,0.58,0.57,0.55,0.53,0.51,0.50,0.49,0.49,0.48,0.46,0.44,0.44,0.42,0.40,0.39,0.39,0.38,0.36,0.34,0.33,0.32,0.31,0.31,0.31,0.29,0.29,0.29,0.29,0.27,0.26,0.26,0.25,0.24,0.24,0.24,0.23,0.23,0.24,0.24,0.23,0.23,0.23,0.22,0.22,0.23,0.25,0.24,0.24,0.24,0.24,0.26,0.26,0.26,0.27,0.28,0.28,0.28,0.29,0.29,0.29,0.30,0.31,0.31,0.31,0.31,0.31,0.31,0.32,0.32,0.33,0.33,0.33,0.34,0.34,0.35,0.35,0.36,0.38,0.39,0.39,0.41,0.42,0.41,0.42,0.42,0.41,0.40,0.40,0.40,0.37,0.38,0.36,0.36,0.35,0.34,0.33,0.33,0.33,0.32,0.32,0.31,0.31,0.30,0.30,0.30,0.30,0.31,0.32,0.32,0.31,0.31,0.32,0.32,0.31,0.31,0.30,0.28,0.27,0.26,0.24,0.23,0.21,0.19,0.19,0.18,0.17,0.17,0.17,0.15,0.15,0.15,0.15,0.14,0.15,0.16,0.15,0.15,0.16,0.16,0.15,0.16,0.17,0.16,0.16,0.18,0.18,0.17,0.16,0.16,0.15,0.15,0.16,0.17,0.16,0.18,0.20,0.20,0.21,0.23,0.24,0.25,0.26,0.28,0.28,0.28,0.29,0.29,0.29,0.30,0.30,0.30,0.30,0.31,0.30,0.29,0.28,0.28,0.28,0.27,0.27,0.27,0.26,0.25,0.25,0.25,0.24,0.23,0.24,0.24,0.23,0.23,0.23,0.22,0.21,0.20,0.19,0.17,0.17,0.16,0.15,0.15,0.14,0.13,0.13,0.13,0.14,0.13,0.14,0.15,0.15,0.15,0.15,0.16,0.15,0.16,0.17,0.17,0.17,0.17,0.18,0.17,0.18,0.18,0.19,0.20,0.20,0.20,0.21,0.21,0.20,0.21,0.22,0.22,0.22,0.23,0.24,0.24,0.26,0.27,0.29,0.30,0.32,0.32,0.33,0.34,0.34,0.33,0.35,0.34,0.33,0.33,0.33,0.33,0.33,0.34,0.35,0.34,0.34,0.34,0.33,0.33,0.32,0.32,0.32,0.32,0.33,0.33,0.33,0.34,0.33,0.33,0.34,0.34,0.34,0.35,0.35,0.35,0.35,0.33,0.31,0.31,0.29,0.27,0.26,0.26,0.24,0.23,0.23,0.22,0.22,0.21,0.22,0.22,0.21,0.22,0.22,0.21,0.22,0.23,0.23,0.23,0.23,0.23,0.23,0.23,0.23,0.22,0.22,0.21,0.20,0.19,0.19,0.18,0.16,0.16,0.16,0.18,0.18,0.17,0.20,0.21,0.20,0.20,0.20,0.21,0.20,0.20,0.21,0.20,0.20,0.20,0.20,0.20,0.19,0.20,0.19,0.18,0.18,0.17,0.17,0.17,0.19,0.20,0.21,0.23,0.23,0.25,0.24,0.24,0.24,0.25,0.25,0.25,0.25,0.25,0.25,0.25,0.23,0.21,0.21,0.18,0.17,0.17,0.17,0.16,0.17,0.17,0.17,0.17,0.18,0.18,0.18,0.17,0.18,0.18,0.18,0.18,0.18,0.18,0.18,0.18,0.17,0.16,0.15,0.14,0.13,0.13,0.11,0.12,0.12,0.12,0.12,0.12,0.12,0.12,0.12,0.13,0.13,0.13,0.13,0.14,0.16,0.16,0.18,0.19,0.21,0.21,0.22,0.22,0.23,0.24,0.24,0.25,0.25,0.26,0.27,0.27,0.27,0.29,0.29,0.28,0.30,0.31,0.31,0.33,0.33,0.33,0.33,0.33,0.33,0.32,0.33,0.33,0.34,0.36,0.39,0.40,0.40,0.41,0.43,0.44,0.43,0.44,0.46,0.44,0.44,0.43,0.44,0.44,0.45,0.45,0.46,0.47,0.49,0.51,0.52,0.53,0.54,0.56,0.56,0.58,0.59,0.60,0.60,0.62,0.61,0.62,0.61,0.62,0.63,0.63,0.64,0.63,0.64,0.63,0.61,0.59,0.60,0.60,0.59,0.59,0.59,0.59,0.58,0.57,0.58,0.58,0.57,0.58,0.59,0.59,0.59,0.59,0.58,0.58,0.57,0.57,0.56,0.54,0.53,0.52,0.51,0.50,0.50,0.49,0.49,0.48,0.49,0.51,0.51,0.49,0.49,0.50,0.50,0.49,0.50,0.51,0.51,0.49,0.49,0.50,0.49,0.49,0.49,0.49,0.50,0.48,0.48,0.49,0.48,0.47,0.46,0.45,0.45,0.45,0.45,0.42,0.41,0.40,0.41,0.41,0.42,0.42,0.41,0.40,0.39,0.39,0.38,0.37,0.37,0.37,0.37,0.37,0.37,0.36,0.36,0.35,0.34,0.34,0.33,0.32,0.30,0.30,0.29,0.29,0.28,0.26,0.27,0.26,0.24,0.24,0.24,0.23,0.22,0.22,0.21,0.21,0.21,0.21,0.23,0.22,0.23,0.22,0.22,0.22,0.23,0.22,0.21,0.21,0.22,0.22,0.22,0.21,0.23,0.23,0.23,0.23,0.24,0.24,0.25,0.26,0.26,0.26,0.26,0.26,0.26,0.26,0.27,0.28,0.31,0.31,0.32,0.33,0.35,0.35,0.34,0.35,0.36,0.35,0.35,0.35,0.34,0.33,0.33,0.33,0.33,0.34,0.33,0.33,0.33,0.33,0.32,0.31,0.32,0.31,0.30,0.30,0.30,0.29,0.29,0.29,0.28,0.28,0.28,0.28,0.28,0.28,0.27,0.27,0.26,0.24,0.25,0.25,0.26,0.26,0.27,0.28,0.28,0.30,0.32,0.33,0.34,0.36,0.38,0.39,0.41,0.43,0.43,0.45,0.46,0.47,0.47,0.46,0.47,0.47,0.47,0.47,0.47,0.46,0.46,0.46,0.46,0.45,0.45,0.45,0.45,0.45,0.44,0.44,0.43,0.42,0.42,0.41,0.39,0.37,0.36,0.34,0.33,0.31,0.30,0.28,0.26,0.24,0.23,0.21,0.19,0.18,0.17,0.15,0.13,0.13,0.12,0.12,0.12,0.13,0.12,0.12,0.13,0.14,0.15,0.15,0.16,0.17,0.17,0.17,0.19,0.20,0.20,0.20,0.22,0.23,0.24,0.25,0.27,0.29,0.31,0.31,0.32,0.32,0.33,0.32,0.32,0.33,0.33,0.32,0.32,0.33,0.32,0.30,0.31,0.31,0.30,0.29,0.30,0.30,0.28,0.28,0.29,0.28,0.27,0.26,0.26,0.26,0.25,0.25,0.25,0.24,0.23,0.23,0.23,0.21,0.20,0.19,0.19,0.17,0.16,0.14,0.15,0.16,0.16,0.16,0.16,0.17,0.17,0.18,0.19,0.19,0.19,0.21,0.21,0.20,0.21,0.21,0.21,0.21,0.21,0.22,0.22,0.21,0.21,0.22,0.22,0.22,0.21,0.22,0.22,0.22,0.23,0.24,0.24,0.27,0.28,0.30,0.31,0.32,0.33,0.33,0.33,0.32,0.32,0.32,0.32,0.33,0.32,0.31,0.30,0.29,0.28,0.27,0.26,0.26,0.26,0.26,0.26,0.26,0.27,0.28,0.29,0.29,0.30,0.30,0.31,0.33,0.35,0.35,0.36,0.36,0.36,0.36,0.35,0.34,0.32,0.31,0.29,0.28,0.26,0.25,0.24,0.24,0.24,0.23,0.22,0.22,0.21,0.21,0.21,0.22,0.23,0.26,0.26,0.26,0.28,0.28,0.28,0.27,0.27,0.26,0.24,0.23,0.24,0.24,0.23,0.23,0.21,0.18,0.18,0.17,0.16,0.16,0.16,0.15,0.16,0.18,0.18,0.19,0.21,0.23,0.25,0.26,0.28,0.28,0.28,0.29,0.29,0.28,0.28,0.28,0.26,0.26,0.24,0.23,0.23,0.22,0.21,0.21,0.22,0.23,0.23,0.24,0.25,0.24,0.23,0.24,0.24,0.25,0.27,0.28,0.29,0.30,0.30,0.30,0.30,0.29,0.28,0.27,0.26,0.24,0.23,0.22,0.20,0.19,0.19,0.18,0.18,0.18,0.18,0.17,0.18,0.19,0.18,0.19,0.19,0.19,0.18,0.18,0.18,0.18,0.17,0.18,0.17,0.16,0.16,0.17,0.16,0.16,0.16,0.15,0.15,0.13,0.14,0.14,0.15,0.16,0.16,0.16,0.16,0.16,0.16,0.17,0.16,0.16,0.17,0.18,0.18,0.19,0.21,0.22,0.23,0.22,0.22,0.22,0.23,0.24,0.25,0.25,0.27,0.27,0.27,0.27,0.28,0.29,0.29,0.29,0.30,0.31,0.32,0.33,0.33,0.33,0.33,0.32,0.32,0.31,0.30,0.31,0.31,0.32,0.33,0.34,0.35,0.36,0.38,0.39,0.39,0.41,0.41,0.40,0.42,0.43,0.44,0.46,0.48,0.48,0.48,0.49,0.48,0.47,0.48,0.47,0.47,0.47,0.46,0.47,0.47,0.47,0.46,0.46,0.46,0.46,0.47,0.48,0.50,0.51,0.52,0.53,0.54,0.55,0.56,0.56,0.56,0.56,0.57,0.56,0.56,0.57,0.58,0.58,0.59,0.59,0.59,0.60,0.60,0.60,0.61,0.61,0.62,0.64,0.66,0.67,0.69,0.71,0.72,0.73,0.74,0.76,0.76,0.77,0.78,0.79,0.79,0.80,0.80,0.81,0.81,0.82,0.83,0.84,0.84,0.84,0.85,0.85,0.85,0.85,0.86,0.86,0.87,0.87,0.86,0.86,0.86,0.86,0.86,0.86,0.86,0.86
O00468	0.83,0.84,0.83,0.83,0.82,0.81,0.81,0.80,0.80,0.79,0.79,0.79,0.79,0.80,0.78,0.76,0.76,0.76,0.74,0.73,0.73,0.72,0.70,0.69,0.67,0.65,0.62,0.60,0.58,0.57,0.55,0.53,0.52,0.51,0.50,0.50,0.49,0.48,0.48,0.48,0.47,0.47,0.45,0.44,0.42,0.40,0.40,0.38,0.38,0.36,0.36,0.35,0.34,0.32,0.30,0.30,0.31,0.32,0.31,0.31,0.32,0.32,0.32,0.32,0.32,0.33,0.34,0.37,0.37,0.39,0.39,0.39,0.38,0.37,0.37,0.36,0.34,0.34,0.34,0.34,0.34,0.33,0.33,0.34,0.34,0.35,0.35,0.35,0.36,0.36,0.36,0.36,0.35,0.35,0.34,0.34,0.33,0.32,0.31,0.30,0.30,0.31,0.31,0.30,0.31,0.32,0.33,0.32,0.30,0.31,0.30,0.29,0.30,0.29,0.30,0.30,0.31,0.31,0.30,0.30,0.29,0.28,0.29,0.29,0.28,0.28,0.28,0.29,0.28,0.28,0.28,0.28,0.28,0.29,0.31,0.33,0.35,0.37,0.38,0.39,0.41,0.42,0.43,0.43,0.45,0.46,0.46,0.46,0.48,0.49,0.48,0.48,0.50,0.52,0.52,0.53,0.53,0.54,0.55,0.56,0.56,0.55,0.55,0.55,0.55,0.56,0.57,0.58,0.58,0.61,0.62,0.62,0.62,0.62,0.62,0.61,0.60,0.59,0.59,0.59,0.59,0.58,0.57,0.57,0.56,0.56,0.55,0.53,0.51,0.49,0.48,0.48,0.48,0.47,0.46,0.46,0.45,0.45,0.45,0.45,0.44,0.45,0.44,0.45,0.44,0.43,0.43,0.41,0.40,0.41,0.39,0.39,0.38,0.38,0.38,0.37,0.38,0.38,0.39,0.37,0.37,0.34,0.35,0.35,0.33,0.33,0.31,0.31,0.31,0.32,0.32,0.34,0.33,0.33,0.33,0.32,0.32,0.33,0.33,0.33,0.34,0.33,0.34,0.35,0.35,0.34,0.35,0.34,0.34,0.32,0.33,0.33,0.33,0.33,0.34,0.34,0.35,0.35,0.35,0.35,0.37,0.37,0.38,0.37,0.36,0.35,0.34,0.35,0.35,0.34,0.34,0.34,0.34,0.33,0.34,0.34,0.34,0.34,0.33,0.34,0.34,0.33,0.32,0.32,0.33,0.32,0.33,0.33,0.33,0.34,0.35,0.34,0.34,0.35,0.34,0.33,0.33,0.31,0.30,0.30,0.29,0.29,0.29,0.29,0.30,0.31,0.33,0.33,0.34,0.34,0.34,0.34,0.34,0.33,0.34,0.35,0.36,0.35,0.37,0.37,0.37,0.37,0.37,0.38,0.37,0.36,0.38,0.38,0.37,0.39,0.39,0.41,0.42,0.43,0.42,0.41,0.40,0.40,0.40,0.40,0.40,0.39,0.38,0.37,0.38,0.36,0.37,0.36,0.36,0.35,0.35,0.34,0.34,0.34,0.35,0.34,0.33,0.33,0.32,0.32,0.32,0.32,0.32,0.32,0.32,0.33,0.33,0.33,0.33,0.33,0.33,0.33,0.31,0.30,0.30,0.31,0.33,0.35,0.36,0.37,0.38,0.39,0.39,0.38,0.38,0.37,0.37,0.37,0.38,0.39,0.41,0.41,0.41,0.42,0.43,0.43,0.44,0.42,0.43,0.43,0.42,0.42,0.42,0.41,0.40,0.41,0.39,0.39,0.37,0.37,0.37,0.36,0.36,0.37,0.37,0.36,0.35,0.34,0.32,0.32,0.31,0.31,0.30,0.30,0.30,0.30,0.30,0.31,0.31,0.31,0.31,0.30,0.30,0.29,0.29,0.30,0.30,0.30,0.31,0.31,0.30,0.32,0.33,0.34,0.36,0.36,0.35,0.36,0.37,0.39,0.40,0.41,0.41,0.41,0.40,0.41,0.41,0.42,0.42,0.42,0.41,0.40,0.41,0.42,0.43,0.43,0.44,0.45,0.44,0.44,0.43,0.43,0.43,0.44,0.44,0.45,0.46,0.47,0.46,0.46,0.45,0.45,0.43,0.43,0.43,0.42,0.43,0.43,0.43,0.41,0.39,0.39,0.38,0.38,0.37,0.37,0.36,0.36,0.35,0.35,0.36,0.37,0.37,0.38,0.38,0.37,0.38,0.38,0.38,0.38,0.39,0.39,0.39,0.38,0.38,0.39,0.37,0.38,0.38,0.37,0.38,0.39,0.40,0.40,0.40,0.40,0.39,0.40,0.42,0.43,0.44,0.45,0.46,0.46,0.46,0.47,0.47,0.49,0.50,0.51,0.53,0.53,0.54,0.54,0.54,0.52,0.52,0.51,0.51,0.50,0.51,0.51,0.51,0.50,0.51,0.50,0.49,0.50,0.49,0.47,0.47,0.46,0.46,0.45,0.45,0.45,0.45,0.45,0.44,0.44,0.43,0.43,0.42,0.42,0.42,0.43,0.43,0.42,0.41,0.42,0.43,0.41,0.41,0.42,0.41,0.42,0.43,0.44,0.45,0.45,0.44,0.44,0.44,0.44,0.46,0.46,0.47,0.47,0.47,0.47,0.47,0.49,0.49,0.50,0.51,0.52,0.53,0.54,0.53,0.54,0.52,0.52,0.51,0.51,0.51,0.51,0.51,0.51,0.50,0.50,0.47,0.46,0.46,0.46,0.43,0.44,0.43,0.42,0.41,0.40,0.41,0.42,0.43,0.42,0.42,0.40,0.41,0.40,0.40,0.40,0.40,0.41,0.39,0.40,0.41,0.41,0.42,0.43,0.43,0.42,0.43,0.45,0.47,0.49,0.50,0.51,0.52,0.53,0.54,0.55,0.56,0.58,0.59,0.59,0.59,0.60,0.58,0.59,0.60,0.61,0.61,0.60,0.60,0.58,0.59,0.59,0.61,0.60,0.61,0.63,0.62,0.62,0.62,0.62,0.62,0.61,0.60,0.60,0.58,0.58,0.59,0.58,0.58,0.58,0.57,0.56,0.53,0.52,0.50,0.48,0.49,0.48,0.47,0.46,0.46,0.46,0.45,0.46,0.45,0.44,0.43,0.44,0.44,0.43,0.43,0.42,0.42,0.41,0.42,0.41,0.40,0.40,0.40,0.40,0.41,0.40,0.40,0.40,0.40,0.40,0.40,0.39,0.40,0.40,0.41,0.41,0.42,0.44,0.45,0.48,0.49,0.49,0.50,0.51,0.52,0.52,0.52,0.54,0.54,0.56,0.57,0.57,0.57,0.57,0.59,0.59,0.61,0.61,0.61,0.61,0.59,0.60,0.60,0.60,0.61,0.62,0.63,0.62,0.62,0.63,0.64,0.63,0.63,0.62,0.60,0.59,0.59,0.58,0.56,0.54,0.53,0.51,0.51,0.51,0.49,0.49,0.49,0.50,0.49,0.49,0.48,0.46,0.47,0.47,0.47,0.45,0.44,0.42,0.41,0.41,0.41,0.41,0.39,0.39,0.38,0.36,0.35,0.36,0.35,0.35,0.34,0.33,0.32,0.33,0.31,0.31,0.32,0.31,0.32,0.33,0.34,0.33,0.33,0.31,0.30,0.30,0.29,0.28,0.27,0.26,0.28,0.28,0.28,0.27,0.27,0.28,0.29,0.30,0.30,0.31,0.30,0.31,0.31,0.31,0.32,0.31,0.33,0.33,0.31,0.33,0.34,0.34,0.34,0.34,0.34,0.35,0.35,0.35,0.34,0.34,0.34,0.35,0.36,0.37,0.38,0.38,0.38,0.40,0.40,0.40,0.40,0.39,0.39,0.40,0.42,0.43,0.44,0.42,0.43,0.44,0.44,0.45,0.45,0.44,0.47,0.46,0.48,0.47,0.48,0.48,0.47,0.47,0.48,0.48,0.49,0.50,0.51,0.52,0.51,0.50,0.51,0.51,0.49,0.49,0.50,0.50,0.52,0.53,0.52,0.53,0.55,0.56,0.56,0.56,0.55,0.53,0.51,0.50,0.50,0.50,0.50,0.50,0.48,0.46,0.46,0.45,0.45,0.44,0.44,0.43,0.44,0.42,0.41,0.40,0.39,0.38,0.36,0.35,0.36,0.38,0.37,0.37,0.37,0.38,0.37,0.37,0.36,0.36,0.35,0.36,0.36,0.36,0.37,0.37,0.38,0.40,0.42,0.44,0.46,0.47,0.48,0.49,0.51,0.52,0.54,0.55,0.57,0.57,0.58,0.60,0.61,0.62,0.63,0.65,0.67,0.69,0.70,0.72,0.72,0.73,0.74,0.76,0.76,0.77,0.78,0.79,0.79,0.80,0.81,0.81,0.81,0.80,0.80,0.80,0.81,0.80,0.80,0.80,0.80,0.80,0.80,0.81,0.81,0.81,0.81,0.81,0.82,0.82,0.82,0.82,0.82,0.82,0.82,0.83,0.82,0.82,0.83,0.82,0.82,0.82,0.82,0.81,0.81,0.81,0.81,0.82,0.82,0.83,0.82,0.83,0.83,0.83,0.84,0.83,0.83,0.83,0.83,0.83,0.84,0.84,0.84,0.84,0.83,0.84,0.83,0.83,0.83,0.83,0.84,0.83,0.83,0.84,0.82,0.82,0.82,0.81,0.81,0.81,0.82,0.82,0.83,0.83,0.83,0.83,0.83,0.84,0.83,0.82,0.82,0.83,0.83,0.83,0.83,0.84,0.84,0.84,0.84,0.84,0.84,0.83,0.83,0.82,0.81,0.81,0.78,0.77,0.77,0.76,0.76,0.74,0.73,0.71,0.69,0.69,0.69,0.67,0.67,0.66,0.65,0.63,0.62,0.62,0.61,0.62,0.61,0.61,0.61,0.60,0.61,0.59,0.57,0.55,0.53,0.51,0.50,0.48,0.46,0.44,0.42,0.41,0.40,0.38,0.37,0.38,0.38,0.39,0.41,0.39,0.40,0.38,0.38,0.40,0.41,0.41,0.40,0.41,0.42,0.43,0.42,0.43,0.43,0.42,0.41,0.40,0.37,0.36,0.35,0.34,0.33,0.31,0.32,0.32,0.32,0.32,0.33,0.33,0.33,0.34,0.35,0.34,0.36,0.35,0.36,0.38,0.37,0.35,0.35,0.34,0.34,0.33,0.32,0.32,0.31,0.30,0.30,0.31,0.31,0.31,0.30,0.29,0.29,0.28,0.28,0.28,0.27,0.26,0.26,0.25,0.25,0.26,0.27,0.26,0.28,0.28,0.29,0.28,0.29,0.30,0.29,0.28,0.29,0.28,0.28,0.26,0.26,0.26,0.26,0.26,0.27,0.28,0.29,0.31,0.33,0.32,0.32,0.33,0.31,0.30,0.30,0.31,0.32,0.32,0.33,0.33,0.33,0.35,0.35,0.37,0.38,0.38,0.39,0.39,0.40,0.40,0.42,0.42,0.44,0.44,0.46,0.48,0.50,0.51,0.53,0.55,0.57,0.57,0.59,0.61,0.61,0.62,0.64,0.64,0.63,0.63,0.65,0.66,0.68,0.70,0.71,0.71,0.72,0.74,0.74,0.75,0.77,0.79,0.79,0.81,0.81,0.83,0.84,0.85,0.85,0.85,0.85,0.86,0.86,0.86,0.86,0.86,0.86,0.86,0.85,0.85,0.85,0.85,0.85,0.85,0.85,0.85,0.85,0.85,0.85,0.85,0.85,0.86,0.86,0.86,0.86,0.86,0.87,0.87,0.87,0.87,0.87,0.87,0.88,0.88,0.88,0.88,0.87,0.85,0.84,0.83,0.83,0.83,0.81,0.79,0.78,0.78,0.78,0.76,0.75,0.74,0.73,0.72,0.72,0.72,0.72,0.71,0.71,0.69,0.68,0.67,0.65,0.63,0.61,0.60,0.58,0.56,0.55,0.53,0.51,0.51,0.49,0.47,0.46,0.45,0.44,0.43,0.43,0.41,0.43,0.43,0.41,0.39,0.37,0.38,0.38,0.39,0.37,0.36,0.35,0.34,0.33,0.34,0.34,0.32,0.32,0.30,0.29,0.27,0.27,0.26,0.26,0.26,0.25,0.25,0.25,0.24,0.24,0.23,0.23,0.23,0.22,0.23,0.23,0.22,0.21,0.19,0.19,0.17,0.17,0.15,0.16,0.18,0.19,0.20,0.19,0.19,0.17,0.17,0.17,0.17,0.17,0.17,0.17,0.17,0.18,0.16,0.16,0.15,0.15,0.15,0.15,0.15,0.15,0.16,0.16,0.16,0.16,0.17,0.17,0.18,0.17,0.17,0.17,0.18,0.18,0.20,0.21,0.21,0.21,0.22,0.22,0.22,0.20,0.19,0.18,0.18,0.18,0.19,0.19,0.20,0.22,0.22,0.22,0.20,0.20,0.19,0.20,0.22,0.22,0.24,0.26,0.26,0.27,0.27,0.28,0.28,0.28,0.30,0.31,0.32,0.32,0.32,0.31,0.31,0.30,0.31,0.30,0.30,0.30,0.29,0.28,0.28,0.27,0.27,0.27,0.28,0.30,0.30,0.30,0.31,0.31,0.29,0.30,0.32,0.32,0.32,0.33,0.32,0.32,0.32,0.30,0.29,0.29,0.28,0.27,0.26,0.27,0.26,0.24,0.23,0.22,0.22,0.22,0.22,0.23,0.23,0.23,0.23,0.23,0.23,0.24,0.26,0.28,0.29,0.29,0.30,0.29,0.27,0.27,0.28,0.26,0.26,0.28,0.26,0.25,0.27,0.29,0.27,0.28,0.27,0.27,0.28,0.28,0.27,0.28,0.30,0.31,0.30,0.31,0.32,0.33,0.34,0.35,0.37,0.38,0.38,0.39,0.38,0.39,0.39,0.39,0.40,0.38,0.39,0.40,0.40,0.40,0.39,0.40,0.40,0.39,0.40,0.40,0.40,0.42,0.41,0.40,0.39,0.40,0.42,0.42,0.42,0.41,0.42,0.44,0.45,0.43,0.43,0.43,0.43,0.44,0.43,0.45,0.46,0.45,0.44,0.43,0.43,0.43,0.43,0.44,0.44,0.45,0.45,0.43,0.43,0.44,0.45,0.45,0.43,0.45,0.46,0.47,0.46,0.47,0.48,0.49,0.50,0.51,0.51,0.49,0.49,0.48,0.48,0.48,0.46,0.45,0.46,0.46,0.46,0.44,0.43,0.43,0.40,0.39,0.38,0.37,0.38,0.37,0.37,0.37,0.38,0.39,0.37,0.37,0.37,0.37,0.36,0.35,0.35,0.35,0.34,0.33,0.32,0.31,0.29,0.28,0.26,0.25,0.25,0.24,0.23,0.22,0.22,0.22,0.22,0.22,0.21,0.21,0.21,0.22,0.22,0.24,0.24,0.24,0.23,0.23,0.23,0.22,0.21,0.21,0.21,0.21,0.20,0.20,0.20,0.19,0.18,0.18,0.17,0.17,0.16,0.17,0.19,0.19,0.19,0.19,0.20,0.19,0.19,0.19,0.20,0.22,0.23,0.23,0.25,0.25,0.27,0.27,0.27,0.26,0.25,0.25,0.24,0.23,0.24,0.24,0.25,0.26,0.26,0.28,0.28,0.27,0.25,0.25,0.25,0.26,0.28,0.28,0.29,0.31,0.31,0.32,0.32,0.32,0.31,0.32,0.33,0.33,0.35,0.36,0.37,0.37,0.36,0.36,0.37,0.35,0.35,0.34,0.34,0.34,0.35,0.34,0.34,0.33,0.33,0.33,0.33,0.32,0.33,0.33,0.34,0.35,0.35,0.35,0.37,0.37,0.36,0.34,0.34,0.35,0.35,0.34,0.33,0.33,0.32,0.32,0.31,0.30,0.29,0.27,0.25,0.24,0.23,0.23,0.23,0.23,0.23,0.22,0.22,0.23,0.24,0.24,0.25,0.25,0.27,0.28,0.28,0.30,0.29,0.29,0.30,0.28,0.28,0.29,0.29,0.27,0.27,0.27,0.27,0.29,0.29,0.30,0.30,0.31,0.30,0.31,0.32,0.34,0.34,0.35,0.35,0.35,0.36,0.36,0.36,0.37,0.37,0.38,0.39,0.39,0.38,0.38,0.38,0.40,0.40,0.39,0.39,0.39,0.39,0.40,0.38,0.38,0.39,0.39,0.40,0.42,0.43,0.45,0.47,0.48,0.48,0.47,0.47,0.48,0.47,0.47,0.46,0.45,0.45,0.45,0.46,0.47,0.47,0.47,0.46,0.45,0.45,0.44,0.45,0.44,0.45,0.46,0.46,0.48,0.48,0.48,0.50,0.50,0.51,0.51,0.51,0.53,0.55,0.55,0.55,0.56,0.56,0.56,0.55,0.55,0.54,0.54,0.54,0.54,0.53,0.53,0.55,0.56,0.56,0.55,0.55,0.53,0.53,0.52,0.52,0.52,0.52,0.52,0.52,0.52,0.53,0.51,0.49,0.47,0.45,0.43,0.41,0.39,0.39,0.39,0.39,0.39,0.39,0.37,0.36,0.34,0.32,0.30,0.28,0.27,0.25,0.24,0.23,0.21,0.21,0.20,0.20,0.19,0.17,0.17,0.17,0.17,0.18,0.19,0.20,0.21,0.21,0.22,0.21,0.21,0.20,0.21,0.21,0.22,0.22,0.23,0.24,0.25,0.27,0.27,0.26,0.26,0.24,0.22,0.22,0.22,0.22,0.23,0.25,0.25,0.27,0.27,0.28,0.26,0.27,0.26,0.27,0.29,0.29,0.31,0.32,0.32,0.34,0.33,0.34,0.32,0.32,0.34,0.34,0.35,0.34,0.35,0.34,0.34,0.33,0.34,0.34,0.33,0.32,0.31,0.30,0.30,0.28,0.29,0.30,0.32,0.32,0.32,0.33,0.32,0.33,0.34,0.34,0.34,0.36,0.36,0.36,0.36,0.35,0.35,0.33,0.33,0.33,0.31,0.31,0.30,0.31,0.30,0.28,0.28,0.28,0.29,0.29,0.31,0.29,0.30,0.29,0.30,0.31,0.32,0.32,0.33,0.34,0.36,0.36,0.37,0.36,0.37,0.38,0.36,0.38,0.37,0.38,0.38,0.38,0.37,0.38,0.39,0.39,0.39,0.40,0.41,0.41,0.42,0.43,0.44,0.45,0.45,0.47,0.48,0.49,0.50,0.48
P10109	0.87,0.86,0.86,0.86,0.86,0.85,0.85,0.85,0.84,0.85,0.85,0.85,0.85,0.85,0.86,0.86,0.85,0.85,0.85,0.85,0.85,0.85,0.85,0.86,0.86,0.86,0.86,0.86,0.85,0.86,0.86,0.86,0.86,0.87,0.86,0.87,0.87,0.87,0.87,0.87,0.85,0.85,0.86,0.86,0.84,0.84,0.82,0.80,0.78,0.77,0.75,0.73,0.71,0.70,0.70,0.69,0.68,0.68,0.66,0.66,0.64,0.62,0.61,0.59,0.57,0.57,0.55,0.53,0.51,0.49,0.48,0.45,0.43,0.42,0.42,0.41,0.41,0.39,0.39,0.37,0.37,0.37,0.35,0.33,0.33,0.32,0.33,0.34,0.35,0.36,0.37,0.37,0.37,0.38,0.38,0.35,0.34,0.33,0.32,0.32,0.32,0.33,0.32,0.33,0.34,0.35,0.34,0.35,0.37,0.37,0.38,0.39,0.41,0.41,0.40,0.40,0.40,0.38,0.39,0.38,0.38,0.38,0.38,0.38,0.39,0.40,0.40,0.38,0.37,0.36,0.35,0.34,0.34,0.34,0.35,0.35,0.36,0.37,0.38,0.39,0.39,0.39,0.38,0.38,0.38,0.37,0.35,0.35,0.35,0.34,0.35,0.35,0.34,0.35,0.37,0.38,0.38,0.40,0.42,0.42,0.42,0.44,0.45,0.46,0.46,0.46,0.45,0.45,0.46,0.48,0.49,0.51,0.52,0.52,0.54,0.53,0.55,0.56,0.55,0.55,0.57,0.57,0.57,0.60
O43184	0.68,0.68,0.68,0.66,0.67,0.68,0.69,0.69,0.69,0.69,0.69,0.70,0.69,0.70,0.71,0.71,0.71,0.71,0.70,0.70,0.68,0.67,0.65,0.64,0.62,0.60,0.58,0.56,0.57,0.57,0.58,0.58,0.57,0.57,0.57,0.55,0.55,0.56,0.55,0.56,0.57,0.58,0.58,0.56,0.56,0.55,0.54,0.51,0.50,0.49,0.47,0.46,0.45,0.44,0.44,0.44,0.43,0.42,0.41,0.40,0.39,0.39,0.38,0.39,0.38,0.38,0.38,0.38,0.38,0.35,0.34,0.32,0.32,0.31,0.31,0.29,0.29,0.28,0.26,0.27,0.27,0.27,0.26,0.26,0.27,0.26,0.27,0.27,0.28,0.29,0.30,0.30,0.31,0.31,0.32,0.31,0.28,0.27,0.26,0.26,0.26,0.26,0.26,0.27,0.26,0.27,0.29,0.29,0.31,0.34,0.34,0.34,0.33,0.32,0.32,0.32,0.32,0.32,0.33,0.34,0.33,0.31,0.29,0.28,0.27,0.26,0.26,0.26,0.27,0.26,0.25,0.23,0.23,0.22,0.22,0.21,0.21,0.24,0.26,0.26,0.28,0.28,0.29,0.29,0.29,0.29,0.28,0.26,0.26,0.24,0.23,0.23,0.24,0.25,0.26,0.28,0.28,0.28,0.28,0.27,0.26,0.27,0.28,0.30,0.32,0.34,0.36,0.38,0.38,0.39,0.41,0.42,0.44,0.46,0.48,0.50,0.51,0.53,0.53,0.53,0.54,0.55,0.56,0.57,0.58,0.58,0.60,0.61,0.61,0.61,0.62,0.61,0.62,0.60,0.60,0.59,0.57,0.57,0.57,0.57,0.57,0.56,0.56,0.54,0.53,0.52,0.50,0.49,0.47,0.45,0.45,0.45,0.44,0.42,0.41,0.40,0.38,0.35,0.34,0.32,0.29,0.27,0.26,0.24,0.21,0.20,0.20,0.18,0.16,0.17,0.16,0.14,0.15,0.16,0.16,0.17,0.17,0.17,0.17,0.17,0.17,0.17,0.17,0.17,0.16,0.15,0.15,0.15,0.15,0.16,0.16,0.15,0.14,0.14,0.14,0.14,0.15,0.15,0.15,0.15,0.16,0.15,0.15,0.16,0.17,0.17,0.17,0.18,0.18,0.18,0.19,0.20,0.22,0.21,0.20,0.21,0.21,0.21,0.23,0.23,0.23,0.23,0.23,0.23,0.23,0.23,0.23,0.23,0.23,0.24,0.22,0.23,0.25,0.25,0.24,0.24,0.23,0.22,0.21,0.21,0.22,0.22,0.22,0.22,0.22,0.22,0.23,0.24,0.23,0.23,0.23,0.22,0.20,0.19,0.19,0.18,0.16,0.16,0.17,0.16,0.16,0.16,0.16,0.16,0.16,0.16,0.16,0.16,0.15,0.15,0.14,0.14,0.12,0.10,0.09,0.09,0.09,0.09,0.09,0.09,0.09,0.09,0.11,0.12,0.13,0.14,0.14,0.15,0.15,0.17,0.17,0.18,0.19,0.21,0.22,0.22,0.22,0.22,0.22,0.20,0.21,0.21,0.22,0.22,0.22,0.23,0.23,0.23,0.23,0.23,0.24,0.24,0.24,0.25,0.26,0.26,0.27,0.28,0.29,0.28,0.29,0.30,0.29,0.27,0.26,0.26,0.24,0.24,0.22,0.21,0.20,0.19,0.19,0.18,0.18,0.17,0.19,0.19,0.20,0.22,0.22,0.22,0.21,0.21,0.23,0.23,0.23,0.23,0.23,0.25,0.25,0.26,0.26,0.27,0.28,0.28,0.30,0.29,0.27,0.27,0.27,0.27,0.27,0.29,0.30,0.30,0.32,0.32,0.34,0.34,0.33,0.34,0.34,0.35,0.35,0.34,0.34,0.33,0.34,0.34,0.35,0.35,0.36,0.36,0.36,0.35,0.35,0.35,0.35,0.35,0.35,0.37,0.36,0.37,0.36,0.34,0.35,0.34,0.34,0.35,0.35,0.36,0.35,0.35,0.34,0.33,0.33,0.33,0.32,0.31,0.31,0.31,0.30,0.30,0.29,0.28,0.29,0.30,0.31,0.30,0.29,0.28,0.28,0.28,0.28,0.28,0.28,0.27,0.26,0.26,0.26,0.25,0.24,0.24,0.24,0.26,0.27,0.27,0.26,0.26,0.25,0.25,0.26,0.26,0.25,0.24,0.24,0.23,0.22,0.24,0.24,0.24,0.24,0.24,0.25,0.25,0.24,0.23,0.24,0.25,0.24,0.24,0.24,0.24,0.24,0.24,0.25,0.25,0.25,0.26,0.27,0.27,0.27,0.26,0.27,0.26,0.25,0.25,0.24,0.24,0.24,0.24,0.24,0.24,0.25,0.26,0.28,0.30,0.31,0.31,0.30,0.31,0.32,0.33,0.34,0.35,0.36,0.36,0.36,0.34,0.32,0.32,0.31,0.30,0.30,0.29,0.29,0.30,0.30,0.32,0.32,0.31,0.31,0.31,0.30,0.30,0.30,0.29,0.29,0.29,0.29,0.31,0.31,0.32,0.31,0.32,0.31,0.32,0.32,0.32,0.34,0.35,0.34,0.34,0.33,0.31,0.29,0.29,0.29,0.28,0.30,0.30,0.31,0.32,0.33,0.33,0.33,0.33,0.32,0.31,0.29,0.28,0.29,0.29,0.29,0.29,0.29,0.28,0.29,0.30,0.30,0.31,0.29,0.29,0.28,0.30,0.28,0.29,0.27,0.25,0.25,0.23,0.22,0.24,0.23,0.24,0.24,0.25,0.27,0.27,0.28,0.28,0.29,0.28,0.29,0.29,0.30,0.30,0.30,0.29,0.29,0.30,0.31,0.32,0.32,0.32,0.32,0.32,0.33,0.34,0.33,0.33,0.32,0.33,0.34,0.35,0.33,0.33,0.34,0.35,0.35,0.35,0.35,0.34,0.32,0.33,0.33,0.33,0.32,0.31,0.31,0.32,0.32,0.32,0.34,0.34,0.34,0.34,0.35,0.36,0.37,0.38,0.39,0.39,0.38,0.39,0.40,0.41,0.43,0.43,0.43,0.43,0.44,0.44,0.45,0.45,0.45,0.47,0.47,0.47,0.47,0.48,0.48,0.49,0.50,0.52,0.53,0.54,0.56,0.57,0.59,0.61,0.61,0.61,0.62,0.62,0.63,0.64,0.65,0.66,0.67,0.67,0.69,0.70,0.71,0.72,0.73,0.74,0.75,0.75,0.76,0.77,0.77,0.79,0.80,0.81,0.82,0.83,0.83,0.84,0.85,0.85,0.85,0.86,0.87,0.88,0.88,0.89,0.89,0.90,0.91,0.90,0.90,0.90,0.90,0.90,0.90,0.90,0.90,0.90,0.90,0.90,0.90,0.90,0.90,0.90,0.90,0.90,0.90,0.89,0.89,0.90,0.90,0.90,0.90,0.89,0.90,0.90,0.90,0.90,0.90,0.90,0.91,0.91,0.91,0.91,0.91,0.90,0.90,0.90,0.90,0.90,0.90,0.90,0.90,0.90,0.90,0.90,0.90,0.90,0.90,0.90,0.90,0.90,0.90,0.89,0.89,0.89,0.89,0.90,0.89,0.90,0.90,0.90,0.89,0.89,0.89,0.90,0.90,0.90,0.90,0.90,0.90,0.90,0.89,0.90,0.89,0.89,0.90,0.90,0.90,0.90,0.90,0.89,0.89,0.89,0.89,0.89,0.90,0.90,0.89,0.89,0.89,0.88,0.88,0.88,0.88,0.88,0.89,0.88,0.88,0.89,0.88,0.88,0.88,0.88,0.88,0.88,0.88,0.88,0.88,0.87,0.87,0.88,0.87,0.87,0.87,0.88,0.88,0.87,0.88,0.88,0.88,0.88,0.89,0.88,0.88,0.88,0.88,0.88,0.88,0.88,0.89,0.89,0.90,0.89,0.90,0.89,0.90,0.89,0.89,0.89,0.89,0.89,0.90,0.89,0.89,0.90,0.90
P68133	0.36,0.34,0.34,0.33,0.34,0.33,0.36,0.36,0.35,0.36,0.35,0.35,0.34,0.33,0.33,0.32,0.31,0.30,0.30,0.30,0.31,0.30,0.30,0.29,0.27,0.25,0.25,0.26,0.27,0.29,0.30,0.31,0.34,0.34,0.34,0.34,0.34,0.35,0.35,0.35,0.35,0.37,0.38,0.37,0.39,0.38,0.38,0.36,0.36,0.37,0.36,0.35,0.35,0.36,0.36,0.37,0.37,0.37,0.38,0.38,0.38,0.38,0.37,0.34,0.34,0.34,0.33,0.32,0.30,0.29,0.27,0.25,0.25,0.24,0.24,0.24,0.26,0.27,0.26,0.25,0.26,0.27,0.25,0.25,0.25,0.23,0.23,0.23,0.22,0.21,0.20,0.21,0.21,0.22,0.22,0.23,0.23,0.23,0.24,0.23,0.22,0.22,0.21,0.21,0.21,0.20,0.21,0.22,0.22,0.22,0.22,0.23,0.23,0.22,0.21,0.20,0.20,0.18,0.18,0.18,0.18,0.17,0.15,0.15,0.16,0.16,0.17,0.19,0.19,0.20,0.21,0.21,0.19,0.19,0.18,0.16,0.15,0.16,0.16,0.15,0.14,0.14,0.14,0.14,0.14,0.14,0.14,0.13,0.13,0.14,0.15,0.15,0.15,0.16,0.18,0.17,0.18,0.18,0.19,0.18,0.19,0.19,0.19,0.19,0.19,0.19,0.18,0.18,0.17,0.17,0.15,0.15,0.17,0.17,0.17,0.18,0.19,0.20,0.21,0.21,0.23,0.23,0.24,0.25,0.27,0.28,0.28,0.29,0.28,0.27,0.26,0.25,0.26,0.25,0.24,0.24,0.25,0.25,0.25,0.24,0.24,0.24,0.25,0.26,0.26,0.27,0.28,0.29,0.29,0.29,0.30,0.30,0.32,0.33,0.34,0.35,0.36,0.35,0.35,0.34,0.36,0.34,0.36,0.34,0.35,0.36,0.36,0.37,0.38,0.37,0.38,0.38,0.37,0.37,0.37,0.37,0.36,0.35,0.34,0.34,0.34,0.34,0.34,0.33,0.32,0.32,0.32,0.32,0.32,0.33,0.32,0.34,0.35,0.34,0.31,0.30,0.29,0.28,0.28,0.27,0.27,0.26,0.25,0.24,0.24,0.23,0.21,0.22,0.22,0.23,0.23,0.23,0.25,0.26,0.25,0.25,0.26,0.26,0.26,0.26,0.26,0.26,0.26,0.27,0.27,0.26,0.27,0.26,0.26,0.27,0.25,0.25,0.24,0.23,0.22,0.23,0.24,0.24,0.23,0.24,0.26,0.26,0.25,0.26,0.29,0.30,0.29,0.31,0.30,0.29,0.27,0.27,0.27,0.26,0.27,0.28,0.28,0.29,0.29,0.29,0.29,0.29,0.29,0.29,0.28,0.28,0.29,0.28,0.28,0.28,0.28,0.30,0.31,0.29,0.30,0.32,0.32,0.32,0.31,0.32,0.32,0.32,0.32,0.31,0.32,0.32,0.30,0.30,0.29,0.30,0.29,0.29,0.29,0.30,0.30,0.28,0.29,0.30,0.29,0.29,0.30,0.31,0.32,0.32,0.33,0.34,0.35,0.35,0.36,0.37,0.36,0.37,0.35,0.34,0.35,0.35,0.32
Q7Z4H4	0.67,0.68,0.68,0.70,0.71,0.72,0.72,0.73,0.73,0.74,0.75,0.75,0.76,0.76,0.76,0.77,0.77,0.78,0.78,0.78,0.78,0.78,0.79,0.79,0.80,0.80,0.80,0.81,0.83,0.84,0.85,0.85,0.87,0.87,0.88,0.89,0.89,0.89,0.89,0.90,0.90,0.90,0.90,0.90,0.89,0.88,0.88,0.87,0.87,0.87,0.87,0.87,0.86,0.86,0.86,0.86,0.85,0.85,0.85,0.85,0.85,0.85,0.85,0.85,0.85,0.85,0.85,0.84,0.85,0.85,0.84,0.84,0.84,0.84,0.85,0.85,0.84,0.84,0.84,0.85,0.84,0.84,0.83,0.83,0.83,0.83,0.84,0.84,0.83,0.83,0.83,0.83,0.82,0.81,0.80,0.80,0.79,0.79,0.78,0.77,0.76,0.75,0.75,0.74,0.73,0.72,0.72,0.71,0.70,0.70,0.70,0.70,0.70,0.70,0.70,0.69,0.67,0.68,0.68,0.66,0.67,0.67,0.66,0.67,0.67,0.66,0.66,0.66,0.65,0.66,0.66,0.65,0.65,0.66,0.66,0.67,0.67,0.67,0.67,0.67,0.68,0.68,0.69,0.69,0.70,0.70,0.70,0.71
Q9NX46	0.68,0.65,0.62,0.61,0.59,0.56,0.54,0.53,0.51,0.49,0.48,0.46,0.45,0.44,0.42,0.41,0.40,0.40,0.40,0.39,0.39,0.39,0.38,0.38,0.38,0.36,0.36,0.34,0.33,0.32,0.29,0.28,0.27,0.26,0.24,0.24,0.24,0.23,0.23,0.23,0.24,0.26,0.28,0.29,0.31,0.31,0.31,0.33,0.33,0.35,0.35,0.36,0.36,0.38,0.38,0.38,0.39,0.39,0.38,0.37,0.37,0.36,0.35,0.34,0.31,0.29,0.30,0.28,0.28,0.27,0.27,0.28,0.30,0.29,0.29,0.30,0.29,0.29,0.30,0.29,0.29,0.27,0.26,0.23,0.22,0.21,0.21,0.21,0.21,0.22,0.21,0.21,0.23,0.23,0.23,0.23,0.24,0.25,0.26,0.26,0.26,0.27,0.27,0.27,0.28,0.29,0.29,0.29,0.30,0.32,0.34,0.34,0.35,0.34,0.34,0.34,0.34,0.33,0.32,0.33,0.34,0.34,0.34,0.36,0.37,0.39,0.37,0.37,0.38,0.37,0.35,0.35,0.34,0.32,0.32,0.30,0.30,0.29,0.27,0.27,0.26,0.26,0.25,0.25,0.27,0.27,0.27,0.28,0.29,0.27,0.26,0.25,0.24,0.22,0.21,0.22,0.21,0.20,0.21,0.21,0.20,0.19,0.19,0.18,0.16,0.14,0.13,0.13,0.13,0.12,0.12,0.12,0.11,0.11,0.11,0.11,0.11,0.11,0.11,0.11,0.11,0.11,0.13,0.13,0.13,0.13,0.13,0.13,0.13,0.13,0.13,0.13,0.14,0.14,0.14,0.14,0.15,0.16,0.16,0.16,0.18,0.18,0.18,0.19,0.20,0.21,0.22,0.22,0.23,0.24,0.24,0.24,0.25,0.27,0.27,0.29,0.30,0.32,0.33,0.34,0.33,0.33,0.33,0.33,0.33,0.32,0.31,0.31,0.30,0.29,0.30,0.30,0.30,0.31,0.31,0.33,0.35,0.34,0.34,0.35,0.35,0.34,0.34,0.35,0.36,0.35,0.34,0.33,0.33,0.33,0.34,0.34,0.34,0.32,0.32,0.31,0.29,0.28,0.27,0.26,0.25,0.25,0.25,0.25,0.24,0.24,0.24,0.24,0.25,0.27,0.27,0.28,0.29,0.28,0.27,0.28,0.28,0.26,0.27,0.26,0.26,0.24,0.23,0.23,0.23,0.21,0.20,0.20,0.20,0.19,0.19,0.17,0.18,0.18,0.18,0.17,0.17,0.17,0.17,0.17,0.17,0.17,0.17,0.17,0.17,0.17,0.16,0.16,0.16,0.15,0.13,0.13,0.13,0.12,0.12,0.11,0.10,0.09,0.08,0.08,0.08,0.08,0.08,0.08,0.08,0.09,0.10,0.11,0.12,0.12,0.13,0.13,0.13,0.14,0.14,0.14,0.14,0.16,0.17,0.17,0.18,0.20,0.22,0.23,0.23,0.24,0.25,0.25,0.26,0.26,0.27,0.28,0.28,0.26,0.26,0.27,0.27,0.26,0.27,0.28,0.29,0.29,0.30
Q9NYG5	0.75,0.74,0.71,0.69,0.67,0.66,0.66,0.65,0.64,0.62,0.62,0.61,0.60,0.58,0.59,0.59,0.58,0.59,0.59,0.59,0.60,0.59,0.59,0.58,0.56,0.55,0.53,0.51,0.49,0.49,0.48,0.47,0.46,0.44,0.42,0.41,0.40,0.39,0.39,0.37,0.36,0.36,0.35,0.35,0.37,0.38,0.37,0.38,0.39,0.40,0.41,0.40,0.39,0.39,0.40,0.39,0.40,0.41,0.40,0.39,0.38,0.37,0.36,0.37,0.37,0.37,0.38,0.39,0.39,0.40,0.39,0.40,0.39,0.40,0.41,0.43,0.44,0.45,0.45,0.47,0.49,0.50,0.49,0.50
O43423	0.43,0.41,0.40,0.39,0.38,0.39,0.38,0.39,0.38,0.39,0.40,0.39,0.39,0.38,0.38,0.38,0.38,0.37,0.38,0.39,0.38,0.38,0.38,0.38,0.38,0.37,0.36,0.36,0.35,0.34,0.34,0.35,0.34,0.32,0.32,0.32,0.31,0.32,0.32,0.32,0.31,0.31,0.31,0.31,0.31,0.32,0.31,0.31,0.30,0.30,0.30,0.28,0.29,0.29,0.30,0.29,0.29,0.29,0.29,0.27,0.27,0.28,0.26,0.26,0.27,0.26,0.26,0.27,0.27,0.27,0.27,0.27,0.27,0.25,0.27,0.26,0.26,0.27,0.27,0.27,0.28,0.27,0.27,0.27,0.26,0.27,0.27,0.26,0.28,0.29,0.29,0.29,0.29,0.27,0.27,0.26,0.28,0.28,0.28,0.29,0.29,0.28,0.29,0.30,0.31,0.32,0.32,0.32,0.32,0.33,0.32,0.33,0.33,0.33,0.33,0.33,0.34,0.33,0.32,0.33,0.31,0.31,0.33,0.34,0.35,0.36,0.36,0.36,0.38,0.38,0.38,0.40,0.41,0.43,0.45,0.47,0.49,0.50,0.50,0.51,0.52,0.54,0.55,0.55,0.56,0.57,0.57,0.60,0.61,0.63,0.64,0.66,0.68,0.69,0.70,0.73,0.73,0.75,0.77,0.79,0.79,0.81,0.83,0.83,0.83,0.84,0.86,0.87,0.88,0.88,0.88,0.90,0.90,0.90,0.89,0.89,0.90,0.90,0.90,0.90,0.91,0.90,0.91,0.92,0.92,0.92,0.92,0.91,0.91,0.91,0.91,0.91,0.90,0.91,0.90,0.91,0.90,0.90,0.90,0.90,0.90,0.91,0.91,0.90,0.90,0.90,0.90,0.90,0.90,0.90,0.90,0.90,0.90,0.90,0.90,0.90,0.90,0.90,0.90,0.90,0.90,0.90,0.90,0.90,0.90,0.90,0.90,0.90,0.90,0.91,0.91,0.90,0.91,0.91
Q86W74	0.45,0.46,0.46,0.46,0.45,0.46,0.46,0.44,0.44,0.45,0.43,0.42,0.43,0.44,0.45,0.44,0.45,0.44,0.44,0.44,0.44,0.41,0.40,0.39,0.38,0.37,0.35,0.33,0.33,0.32,0.30,0.28,0.28,0.26,0.27,0.27,0.27,0.28,0.29,0.29,0.29,0.30,0.28,0.27,0.27,0.28,0.27,0.28,0.28,0.28,0.27,0.28,0.28,0.27,0.25,0.25,0.26,0.24,0.24,0.23,0.22,0.21,0.21,0.20,0.19,0.20,0.20,0.21,0.22,0.22,0.22,0.24,0.24,0.24,0.24,0.25,0.25,0.26,0.26,0.26,0.26,0.27,0.26,0.28,0.28,0.29,0.29,0.29,0.28,0.29,0.28,0.27,0.27,0.27,0.27,0.28,0.28,0.28,0.29,0.30,0.31,0.33,0.34,0.34,0.34,0.36,0.36,0.35,0.35,0.35,0.35,0.36,0.36,0.37,0.39,0.39,0.39,0.39,0.39,0.40,0.40,0.41,0.41,0.42,0.41,0.42,0.42,0.42,0.42,0.43,0.44,0.45,0.46,0.46,0.48,0.50,0.50,0.50,0.50,0.51,0.52,0.53,0.53,0.54,0.56,0.58,0.58,0.60,0.62,0.64,0.65,0.67,0.68,0.68,0.68,0.68,0.68,0.68,0.69,0.69,0.69,0.68,0.68,0.68,0.69,0.69,0.68,0.69,0.69,0.69,0.69,0.68,0.69,0.70,0.69,0.68,0.68,0.67,0.67,0.66,0.65,0.64,0.63,0.62,0.62,0.61,0.60,0.59,0.58,0.57,0.56,0.55,0.55,0.55,0.55,0.55,0.55,0.56,0.56,0.57,0.56,0.57,0.58,0.59,0.60,0.60,0.60,0.62,0.62,0.61,0.62,0.62,0.62,0.62,0.61,0.63,0.63,0.64,0.64,0.65,0.65,0.66,0.67,0.68,0.69,0.70,0.70,0.71
Q96BI3	0.34,0.35,0.37,0.36,0.35,0.35,0.37,0.36,0.38,0.37,0.37,0.37,0.37,0.36,0.36,0.36,0.36,0.35,0.34,0.35,0.35,0.32,0.32,0.32,0.30,0.30,0.31,0.31,0.30,0.31,0.31,0.31,0.31,0.32,0.33,0.33,0.32,0.33,0.33,0.33,0.34,0.35,0.36,0.35,0.36,0.38,0.38,0.36,0.37,0.36,0.36,0.36,0.36,0.36,0.36,0.36,0.36,0.36,0.36,0.36,0.35,0.35,0.35,0.35,0.35,0.36,0.35,0.35,0.35,0.35,0.34,0.34,0.34,0.34,0.33,0.34,0.34,0.34,0.35,0.34,0.34,0.33,0.33,0.33,0.33,0.34,0.34,0.34,0.36,0.36,0.36,0.36,0.36,0.36,0.36,0.37,0.36,0.36,0.36,0.35,0.35,0.34,0.34,0.34,0.34,0.32,0.32,0.33,0.32,0.31,0.32,0.33,0.33,0.32,0.33,0.34,0.33,0.32,0.33,0.33,0.32,0.32,0.33,0.33,0.33,0.33,0.31,0.30,0.30,0.30,0.31,0.31,0.32,0.32,0.33,0.32,0.32,0.33,0.33,0.33,0.33,0.34,0.34,0.34,0.34,0.34,0.34,0.34,0.34,0.34,0.34,0.33,0.32,0.31,0.31,0.30,0.28,0.28,0.28,0.27,0.26,0.26,0.26,0.26,0.26,0.25,0.26,0.26,0.26,0.24,0.24,0.23,0.21,0.21,0.20,0.19,0.18,0.19,0.19,0.19,0.19,0.20,0.20,0.20,0.21,0.21,0.22,0.24,0.25,0.25,0.27,0.28,0.28,0.28,0.29,0.30,0.30,0.30,0.31,0.32,0.31,0.33,0.34,0.33,0.32,0.32,0.31,0.30,0.29,0.30,0.30,0.30,0.30,0.31,0.31,0.32,0.34,0.35,0.35,0.35,0.37,0.38,0.39,0.40,0.41,0.43,0.44,0.45,0.46,0.45,0.47,0.47,0.47,0.49,0.49,0.50,0.51,0.53,0.53,0.54,0.56,0.57,0.58,0.59,0.61,0.62,0.63,0.64,0.65,0.66,0.67,0.68,0.69,0.69,0.71,0.72,0.72,0.72,0.73,0.75,0.75,0.75,0.76,0.76,0.77
P61966	0.23,0.26,0.26,0.27,0.28,0.31,0.31,0.31,0.32,0.33,0.32,0.32,0.33,0.33,0.32,0.31,0.32,0.32,0.31,0.31,0.32,0.32,0.34,0.35,0.38,0.39,0.41,0.41,0.42,0.42,0.43,0.41,0.41,0.42,0.42,0.41,0.41,0.40,0.40,0.41,0.41,0.41,0.41,0.41,0.40,0.39,0.37,0.35,0.35,0.33,0.32,0.32,0.33,0.34,0.34,0.35,0.35,0.35,0.35,0.36,0.35,0.35,0.35,0.33,0.32,0.30,0.29,0.27,0.27,0.27,0.27,0.25,0.27,0.27,0.25,0.26,0.28,0.28,0.30,0.30,0.30,0.30,0.29,0.28,0.29,0.30,0.31,0.32,0.32,0.32,0.33,0.34,0.33,0.32,0.31,0.31,0.30,0.29,0.29,0.29,0.29,0.30,0.29,0.30,0.31,0.32,0.32,0.33,0.35,0.35,0.35,0.35,0.36,0.34,0.34,0.35,0.35,0.34,0.34,0.33,0.34,0.34,0.35,0.36,0.37,0.37,0.37,0.38,0.39,0.39,0.40,0.40,0.41,0.43,0.44,0.45,0.46,0.48,0.49,0.49,0.49,0.50,0.50,0.51,0.51,0.52,0.51,0.51,0.51,0.50,0.51,0.52,0.54,0.54,0.55,0.57,0.57,0.57
Q10567	0.55,0.52,0.52,0.51,0.53,0.53,0.53,0.53,0.53,0.52,0.51,0.50,0.49,0.47,0.47,0.46,0.45,0.44,0.43,0.42,0.41,0.40,0.40,0.40,0.40,0.40,0.40,0.39,0.38,0.37,0.35,0.35,0.33,0.31,0.31,0.32,0.30,0.28,0.30,0.29,0.30,0.30,0.31,0.30,0.30,0.28,0.27,0.26,0.25,0.23,0.24,0.24,0.23,0.23,0.25,0.24,0.24,0.26,0.27,0.27,0.28,0.29,0.29,0.28,0.26,0.27,0.26,0.26,0.27,0.26,0.26,0.27,0.27,0.27,0.27,0.28,0.28,0.30,0.31,0.30,0.30,0.28,0.28,0.28,0.27,0.27,0.27,0.27,0.26,0.26,0.26,0.26,0.27,0.28,0.28,0.28,0.29,0.29,0.27,0.28,0.28,0.28,0.26,0.27,0.27,0.26,0.25,0.27,0.27,0.25,0.26,0.27,0.28,0.27,0.28,0.29,0.27,0.27,0.25,0.24,0.24,0.23,0.23,0.23,0.23,0.23,0.24,0.24,0.23,0.24,0.24,0.25,0.25,0.26,0.25,0.25,0.24,0.24,0.25,0.26,0.24,0.23,0.24,0.24,0.23,0.23,0.25,0.25,0.24,0.25,0.25,0.26,0.26,0.24,0.24,0.23,0.23,0.23,0.23,0.23,0.22,0.23,0.23,0.22,0.22,0.24,0.24,0.23,0.25,0.26,0.25,0.26,0.28,0.28,0.29,0.29,0.29,0.30,0.29,0.29,0.29,0.31,0.31,0.29,0.30,0.32,0.31,0.29,0.30,0.30,0.29,0.29,0.29,0.28,0.29,0.29,0.31,0.31,0.31,0.31,0.31,0.31,0.31,0.32,0.32,0.31,0.30,0.31,0.31,0.31,0.30,0.31,0.31,0.29,0.31,0.29,0.29,0.29,0.28,0.28,0.27,0.27,0.26,0.26,0.26,0.26,0.25,0.26,0.28,0.27,0.29,0.30,0.29,0.28,0.28,0.27,0.26,0.24,0.24,0.24,0.24,0.23,0.23,0.23,0.23,0.23,0.23,0.23,0.22,0.22,0.22,0.23,0.24,0.23,0.25,0.23,0.23,0.24,0.24,0.23,0.23,0.25,0.24,0.23,0.24,0.25,0.24,0.23,0.24,0.23,0.22,0.20,0.22,0.22,0.23,0.24,0.25,0.26,0.26,0.27,0.28,0.27,0.27,0.28,0.28,0.28,0.28,0.28,0.27,0.27,0.28,0.27,0.26,0.24,0.25,0.23,0.23,0.23,0.25,0.25,0.25,0.26,0.25,0.24,0.24,0.24,0.24,0.26,0.27,0.27,0.27,0.27,0.28,0.26,0.25,0.24,0.24,0.22,0.21,0.22,0.21,0.20,0.20,0.21,0.20,0.20,0.21,0.22,0.24,0.25,0.25,0.25,0.26,0.26,0.25,0.24,0.25,0.25,0.25,0.24,0.24,0.24,0.24,0.24,0.26,0.26,0.27,0.27,0.25,0.23,0.24,0.24,0.23,0.22,0.23,0.23,0.23,0.23,0.23,0.23,0.22,0.23,0.23,0.23,0.24,0.26,0.26,0.25,0.25,0.24,0.24,0.24,0.24,0.24,0.24,0.24,0.24,0.23,0.23,0.24,0.24,0.25,0.25,0.25,0.25,0.23,0.22,0.21,0.20,0.20,0.20,0.20,0.19,0.19,0.19,0.19,0.19,0.19,0.19,0.19,0.19,0.21,0.22,0.22,0.22,0.22,0.23,0.23,0.23,0.22,0.22,0.22,0.22,0.23,0.23,0.23,0.25,0.24,0.24,0.26,0.25,0.25,0.25,0.24,0.23,0.23,0.23,0.23,0.23,0.23,0.23,0.23,0.23,0.23,0.23,0.23,0.24,0.25,0.25,0.27,0.27,0.27,0.26,0.27,0.26,0.25,0.26,0.25,0.25,0.25,0.26,0.26,0.26,0.27,0.27,0.27,0.28,0.26,0.27,0.27,0.26,0.25,0.25,0.24,0.24,0.23,0.23,0.23,0.23,0.23,0.23,0.24,0.24,0.24,0.24,0.25,0.27,0.27,0.26,0.27,0.27,0.26,0.26,0.27,0.27,0.27,0.27,0.26,0.25,0.25,0.25,0.25,0.26,0.26,0.27,0.25,0.26,0.27,0.26,0.26,0.27,0.28,0.28,0.28,0.29,0.30,0.31,0.32,0.33,0.33,0.35,0.37,0.37,0.39,0.39,0.40,0.38,0.38,0.38,0.39,0.38,0.37,0.37,0.40,0.39,0.40,0.41,0.41,0.41,0.42,0.44,0.46,0.45,0.45,0.45,0.44,0.45,0.45,0.44,0.44,0.44,0.42,0.41,0.41,0.41,0.40,0.40,0.40,0.39,0.40,0.40,0.38,0.36,0.36,0.35,0.35,0.35,0.36,0.36,0.35,0.35,0.36,0.37,0.38,0.37,0.38,0.37,0.36,0.37,0.37,0.37,0.37,0.35,0.34,0.35,0.36,0.36,0.36,0.37,0.38,0.41,0.43,0.44,0.46,0.48,0.50,0.52,0.55,0.55,0.57,0.58,0.60,0.62,0.64,0.65,0.66,0.68,0.69,0.71,0.72,0.73,0.74,0.75,0.75,0.75,0.76,0.76,0.77,0.78,0.78,0.78,0.78,0.78,0.80,0.82,0.82,0.83,0.83,0.83,0.83,0.83,0.83,0.82,0.83,0.83,0.82,0.82,0.82,0.82,0.82,0.82,0.81,0.81,0.81,0.80,0.80,0.80,0.79,0.79,0.78,0.78,0.78,0.77,0.78,0.78,0.78,0.78,0.77,0.79,0.80,0.81,0.82,0.83,0.83,0.83,0.83,0.83,0.83,0.84,0.84,0.84,0.84,0.84,0.84,0.84,0.84,0.84,0.84,0.83,0.83,0.83,0.83,0.83,0.84,0.84,0.84,0.85,0.85,0.85,0.86,0.87,0.86,0.87,0.88,0.87,0.87,0.87,0.88,0.87,0.86,0.86,0.86,0.86,0.85,0.84,0.82,0.81,0.79,0.79,0.78,0.77,0.76,0.74,0.72,0.71,0.69,0.69,0.69,0.67,0.67,0.65,0.63,0.61,0.60,0.57,0.55,0.54,0.51,0.49,0.47,0.47,0.47,0.46,0.45,0.42,0.41,0.39,0.37,0.35,0.34,0.32,0.30,0.28,0.27,0.26,0.28,0.29,0.29,0.28,0.27,0.28,0.27,0.27,0.27,0.28,0.27,0.27,0.26,0.24,0.25,0.23,0.23,0.23,0.23,0.23,0.24,0.25,0.27,0.27,0.28,0.29,0.29,0.28,0.28,0.27,0.28,0.28,0.31,0.31,0.32,0.32,0.33,0.33,0.35,0.34,0.34,0.32,0.31,0.31,0.33,0.33,0.33,0.34,0.34,0.35,0.34,0.35,0.36,0.35,0.35,0.35,0.35,0.36,0.36,0.36,0.35,0.36,0.35,0.34,0.34,0.34,0.34,0.32,0.33,0.32,0.33,0.32,0.32,0.30,0.30,0.29,0.28,0.27,0.27,0.25,0.25,0.25,0.27,0.26,0.27,0.25,0.26,0.26,0.27,0.27,0.26,0.27,0.26,0.26,0.26,0.28,0.29,0.29,0.30,0.31,0.33,0.34,0.33,0.34,0.35,0.34,0.34,0.34,0.35,0.35,0.35,0.35,0.35,0.36,0.36,0.37,0.37,0.37,0.38,0.39,0.40,0.39,0.40,0.39,0.39,0.38,0.38,0.36,0.35,0.34,0.33,0.34,0.34,0.34,0.35,0.37,0.36,0.35,0.36,0.35,0.33,0.31,0.30,0.30,0.29,0.28,0.27,0.27,0.28,0.27,0.26,0.27,0.25,0.25,0.23,0.23,0.22,0.22,0.22,0.23,0.23,0.23,0.25,0.26,0.27,0.28,0.28,0.29,0.28,0.29,0.28,0.28,0.27,0.26,0.24,0.25,0.23,0.23,0.24,0.23,0.23,0.24,0.24,0.24,0.24,0.25,0.25,0.25,0.25,0.25,0.24,0.24,0.24,0.26,0.26,0.27,0.27,0.28,0.28,0.29,0.29,0.27,0.27,0.25,0.23,0.21,0.20,0.21,0.20,0.21,0.21,0.22,0.22,0.23
O95352	0.55,0.53,0.53,0.53,0.51,0.49,0.48,0.48,0.47,0.46,0.44,0.44,0.43,0.42,0.41,0.41,0.42,0.41,0.41,0.41,0.41,0.40,0.38,0.38,0.37,0.36,0.34,0.33,0.30,0.28,0.27,0.27,0.25,0.25,0.24,0.25,0.27,0.27,0.28,0.29,0.29,0.29,0.29,0.28,0.27,0.27,0.28,0.29,0.28,0.27,0.28,0.29,0.30,0.30,0.32,0.32,0.32,0.33,0.33,0.33,0.31,0.31,0.30,0.30,0.28,0.28,0.26,0.27,0.27,0.27,0.27,0.28,0.28,0.30,0.30,0.30,0.29,0.29,0.28,0.29,0.28,0.29,0.29,0.30,0.30,0.31,0.31,0.30,0.29,0.30,0.31,0.30,0.29,0.28,0.28,0.26,0.26,0.27,0.26,0.26,0.26,0.26,0.27,0.28,0.28,0.28,0.28,0.28,0.28,0.28,0.28,0.27,0.26,0.25,0.24,0.23,0.24,0.23,0.21,0.22,0.22,0.22,0.21,0.20,0.21,0.21,0.20,0.19,0.18,0.19,0.17,0.16,0.16,0.17,0.16,0.18,0.20,0.21,0.19,0.20,0.19,0.20,0.20,0.20,0.19,0.20,0.20,0.19,0.21,0.23,0.23,0.23,0.24,0.26,0.28,0.28,0.28,0.29,0.29,0.29,0.28,0.28,0.29,0.28,0.29,0.29,0.30,0.29,0.31,0.33,0.34,0.36,0.37,0.37,0.37,0.36,0.34,0.33,0.31,0.31,0.30,0.31,0.31,0.31,0.32,0.34,0.35,0.34,0.35,0.34,0.33,0.32,0.32,0.31,0.31,0.29,0.30,0.32,0.31,0.30,0.32,0.33,0.33,0.34,0.36,0.35,0.34,0.34,0.34,0.32,0.30,0.29,0.27,0.26,0.26,0.26,0.27,0.28,0.30,0.31,0.31,0.31,0.30,0.29,0.28,0.26,0.24,0.23,0.23,0.22,0.21,0.21,0.21,0.21,0.21,0.20,0.20,0.21,0.20,0.20,0.22,0.20,0.18,0.17,0.15,0.14,0.13,0.13,0.13,0.13,0.14,0.15,0.16,0.18,0.20,0.21,0.21,0.21,0.20,0.19,0.19,0.19,0.19,0.18,0.18,0.19,0.18,0.20,0.20,0.20,0.22,0.23,0.24,0.26,0.27,0.28,0.30,0.31,0.29,0.29,0.30,0.29,0.29,0.29,0.29,0.31,0.31,0.33,0.36,0.37,0.38,0.38,0.38,0.38,0.36,0.35,0.34,0.34,0.34,0.34,0.36,0.38,0.38,0.40,0.41,0.43,0.44,0.45,0.44,0.45,0.45,0.44,0.44,0.43,0.42,0.42,0.40,0.39,0.39,0.39,0.38,0.38,0.39,0.41,0.40,0.42,0.42,0.42,0.40,0.38,0.39,0.39,0.38,0.38,0.39,0.38,0.39,0.38,0.37,0.37,0.36,0.34,0.32,0.31,0.31,0.29,0.27,0.26,0.26,0.25,0.24,0.24,0.24,0.23,0.23,0.24,0.22,0.22,0.22,0.21,0.21,0.21,0.21,0.19,0.17,0.17,0.17,0.16,0.17,0.16,0.17,0.17,0.17,0.17,0.17,0.18,0.19,0.18,0.19,0.19,0.19,0.20,0.22,0.23,0.23,0.22,0.23,0.26,0.27,0.27,0.28,0.29,0.28,0.28,0.29,0.29,0.27,0.27,0.28,0.29,0.28,0.29,0.30,0.31,0.31,0.32,0.32,0.31,0.31,0.30,0.31,0.30,0.29,0.29,0.29,0.30,0.28,0.27,0.27,0.26,0.27,0.27,0.27,0.26,0.26,0.27,0.28,0.29,0.29,0.28,0.28,0.28,0.29,0.29,0.29,0.30,0.30,0.30,0.31,0.31,0.31,0.31,0.32,0.30,0.29,0.31,0.31,0.30,0.31,0.30,0.30,0.29,0.28,0.28,0.27,0.28,0.28,0.28,0.28,0.28,0.28,0.27,0.27,0.26,0.26,0.24,0.23,0.21,0.20,0.18,0.18,0.18,0.18,0.17,0.17,0.16,0.15,0.14,0.14,0.13,0.13,0.15,0.15,0.14,0.14,0.14,0.13,0.12,0.12,0.11,0.11,0.11,0.12,0.13,0.15,0.16,0.16,0.19,0.20,0.21,0.23,0.26,0.28,0.30,0.32,0.34,0.37,0.39,0.41,0.42,0.44,0.45,0.47,0.48,0.50,0.52,0.53,0.55,0.57,0.58,0.58,0.59,0.58,0.57,0.57,0.57,0.58,0.58,0.58,0.58,0.58,0.58,0.58,0.59,0.58,0.58,0.58,0.56,0.53,0.52,0.51,0.50,0.49,0.49,0.49,0.47,0.46,0.46,0.45,0.45,0.44,0.44,0.44,0.42,0.41,0.40,0.40,0.40,0.39,0.37,0.37,0.37,0.35,0.35,0.35,0.36,0.35,0.34,0.35,0.35,0.35,0.34,0.34,0.34,0.33,0.33,0.32,0.33,0.34,0.35,0.34,0.34,0.33,0.33,0.31,0.29,0.29,0.28,0.29,0.27,0.27,0.28,0.27,0.29,0.29,0.29,0.28,0.27,0.26,0.27,0.27,0.26,0.26,0.26,0.26,0.25,0.26,0.26,0.26,0.26,0.27,0.29,0.31,0.32,0.33,0.33,0.33,0.34,0.32,0.31,0.31,0.32,0.32,0.33,0.33,0.33,0.33,0.32,0.32,0.30,0.31,0.31,0.29,0.27,0.26,0.25,0.24,0.25,0.26,0.26,0.26,0.26,0.27,0.27,0.27,0.27,0.28,0.27,0.27,0.27,0.28,0.28,0.27,0.26,0.25,0.24,0.24,0.25,0.25,0.24,0.24,0.24,0.23,0.24,0.23,0.23,0.24,0.26,0.27,0.28,0.29,0.29,0.29,0.31,0.32,0.33,0.35,0.36,0.37,0.38,0.40,0.41,0.43,0.43,0.44,0.45,0.46,0.46,0.48,0.49,0.50,0.50,0.49,0.50,0.50,0.51,0.53,0.55,0.54,0.56,0.58,0.60,0.63
P61160	0.19,0.19,0.19,0.20,0.21,0.23,0.24,0.23,0.25,0.25,0.25,0.24,0.24,0.23,0.22,0.22,0.21,0.21,0.22,0.22,0.23,0.24,0.25,0.25,0.25,0.25,0.25,0.26,0.28,0.29,0.30,0.31,0.32,0.34,0.34,0.34,0.34,0.33,0.34,0.35,0.35,0.35,0.36,0.36,0.35,0.36,0.35,0.34,0.35,0.34,0.34,0.34,0.34,0.34,0.35,0.36,0.36,0.36,0.36,0.37,0.36,0.35,0.34,0.33,0.31,0.31,0.30,0.29,0.27,0.26,0.26,0.25,0.24,0.24,0.23,0.24,0.24,0.24,0.26,0.25,0.26,0.26,0.27,0.27,0.27,0.26,0.25,0.24,0.24,0.22,0.22,0.21,0.21,0.22,0.23,0.22,0.22,0.24,0.24,0.24,0.23,0.23,0.23,0.21,0.22,0.22,0.21,0.21,0.22,0.23,0.22,0.23,0.23,0.23,0.23,0.21,0.20,0.20,0.20,0.19,0.19,0.18,0.18,0.17,0.15,0.15,0.16,0.16,0.17,0.19,0.19,0.21,0.21,0.21,0.19,0.19,0.18,0.17,0.16,0.16,0.16,0.15,0.15,0.15,0.15,0.14,0.14,0.14,0.14,0.13,0.14,0.14,0.15,0.15,0.15,0.17,0.18,0.18,0.18,0.19,0.19,0.19,0.20,0.20,0.20,0.20,0.20,0.20,0.19,0.18,0.18,0.18,0.16,0.16,0.17,0.17,0.17,0.19,0.20,0.21,0.22,0.22,0.24,0.24,0.25,0.27,0.28,0.29,0.30,0.30,0.29,0.28,0.28,0.26,0.26,0.26,0.25,0.24,0.26,0.26,0.25,0.24,0.24,0.23,0.24,0.25,0.25,0.27,0.28,0.29,0.30,0.30,0.30,0.31,0.33,0.33,0.34,0.36,0.36,0.35,0.35,0.34,0.35,0.33,0.34,0.33,0.34,0.34,0.35,0.35,0.37,0.36,0.37,0.37,0.37,0.36,0.37,0.37,0.36,0.35,0.35,0.34,0.34,0.34,0.34,0.33,0.33,0.33,0.32,0.31,0.31,0.32,0.32,0.33,0.34,0.33,0.31,0.31,0.29,0.28,0.28,0.27,0.26,0.26,0.25,0.24,0.24,0.23,0.22,0.23,0.23,0.24,0.24,0.23,0.24,0.25,0.25,0.25,0.25,0.25,0.25,0.25,0.25,0.25,0.25,0.26,0.26,0.25,0.26,0.24,0.25,0.26,0.24,0.23,0.22,0.21,0.20,0.21,0.21,0.22,0.21,0.22,0.23,0.23,0.22,0.23,0.24,0.25,0.25,0.25,0.25,0.25,0.23,0.24,0.25,0.26,0.25,0.27,0.29,0.29,0.30,0.30,0.32,0.32,0.32,0.33,0.33,0.35,0.36,0.35,0.36,0.35,0.34,0.34,0.34,0.33,0.33,0.33,0.32,0.32,0.32,0.32,0.32,0.32,0.32,0.33,0.34,0.33,0.34,0.35,0.35,0.33,0.32,0.32,0.31,0.31,0.30,0.30,0.29,0.29,0.30,0.29,0.29,0.29,0.29,0.29,0.29,0.30,0.28,0.29,0.29,0.30,0.30,0.32,0.33,0.33,0.34,0.35,0.36,0.37,0.37,0.38,0.39,0.39,0.38,0.39,0.40,0.39,0.39,0.38,0.36,0.37,0.38,0.40
Q8TDY4	0.47,0.48,0.46,0.44,0.45,0.44,0.43,0.42,0.43,0.42,0.41,0.42,0.42,0.40,0.40,0.40,0.40,0.39,0.39,0.39,0.38,0.36,0.36,0.35,0.33,0.34,0.34,0.34,0.33,0.34,0.34,0.33,0.33,0.35,0.35,0.35,0.35,0.36,0.35,0.34,0.34,0.33,0.32,0.34,0.35,0.34,0.34,0.35,0.35,0.34,0.35,0.36,0.35,0.35,0.37,0.37,0.36,0.37,0.38,0.37,0.37,0.38,0.39,0.37,0.37,0.38,0.38,0.38,0.39,0.40,0.41,0.41,0.42,0.42,0.41,0.40,0.41,0.39,0.39,0.39,0.39,0.39,0.37,0.38,0.37,0.35,0.36,0.37,0.36,0.35,0.36,0.35,0.34,0.35,0.36,0.35,0.33,0.34,0.33,0.33,0.33,0.34,0.32,0.31,0.32,0.32,0.31,0.31,0.31,0.30,0.28,0.27,0.27,0.27,0.28,0.27,0.29,0.28,0.29,0.29,0.28,0.29,0.28,0.29,0.29,0.30,0.30,0.29,0.30,0.29,0.29,0.29,0.30,0.29,0.29,0.29,0.29,0.30,0.29,0.30,0.31,0.31,0.31,0.32,0.33,0.34,0.34,0.34,0.36,0.37,0.37,0.39,0.40,0.40,0.41,0.40,0.42,0.41,0.41,0.42,0.43,0.43,0.43,0.44,0.44,0.42,0.42,0.43,0.42,0.40,0.41,0.42,0.40,0.41,0.41,0.40,0.39,0.40,0.41,0.40,0.39,0.39,0.38,0.38,0.38,0.38,0.36,0.36,0.37,0.36,0.35,0.34,0.33,0.32,0.32,0.31,0.31,0.30,0.30,0.30,0.29,0.29,0.30,0.30,0.29,0.31,0.31,0.32,0.31,0.33,0.34,0.33,0.33,0.35,0.35,0.35,0.36,0.37,0.36,0.36,0.38,0.39,0.38,0.39,0.40,0.39,0.39,0.40,0.41,0.40,0.40,0.41,0.41,0.42,0.43,0.43,0.44,0.44,0.45,0.45,0.45,0.45,0.46,0.46,0.46,0.47,0.47,0.47,0.47,0.48,0.48,0.48,0.50,0.51,0.52,0.52,0.54,0.54,0.55,0.57,0.58,0.59,0.60,0.62,0.63,0.64,0.66,0.67,0.67,0.68,0.69,0.69,0.69,0.69,0.69,0.70,0.69,0.67,0.68,0.68,0.67,0.67,0.67,0.66,0.65,0.66,0.65,0.65,0.64,0.64,0.62,0.61,0.60,0.60,0.60,0.60,0.60,0.59,0.59,0.57,0.56,0.55,0.53,0.52,0.50,0.47,0.45,0.44,0.43,0.42,0.40,0.38,0.38,0.36,0.36,0.35,0.35,0.36,0.38,0.39,0.39,0.40,0.40,0.40,0.41,0.41,0.40,0.40,0.39,0.40,0.39,0.40,0.39,0.40,0.39,0.39,0.39,0.39,0.38,0.39,0.39,0.38,0.37,0.37,0.36,0.36,0.36,0.38,0.39,0.38,0.38,0.38,0.39,0.38,0.39,0.38,0.39,0.38,0.38,0.37,0.36,0.34,0.34,0.33,0.32,0.31,0.31,0.30,0.30,0.29,0.29,0.28,0.28,0.28,0.28,0.27,0.27,0.26,0.26,0.25,0.25,0.25,0.27,0.30,0.31,0.34,0.35,0.37,0.38,0.38,0.40,0.42,0.43,0.45,0.47,0.48,0.50,0.51,0.51,0.52,0.52,0.53,0.54,0.53,0.54,0.55,0.56,0.56,0.56,0.57,0.58,0.57,0.59,0.60,0.60,0.60,0.61,0.60,0.60,0.60,0.60,0.59,0.57,0.55,0.54,0.52,0.51,0.50,0.48,0.47,0.45,0.42,0.40,0.38,0.36,0.34,0.32,0.30,0.27,0.26,0.24,0.23,0.23,0.22,0.21,0.21,0.20,0.19,0.20,0.21,0.20,0.20,0.21,0.22,0.21,0.20,0.20,0.19,0.19,0.18,0.17,0.18,0.19,0.19,0.21,0.20,0.20,0.19,0.17,0.17,0.17,0.17,0.17,0.17,0.17,0.18,0.18,0.18,0.18,0.19,0.19,0.19,0.19,0.19,0.19,0.19,0.19,0.20,0.21,0.21,0.21,0.23,0.24,0.26,0.24,0.25,0.26,0.25,0.26,0.26,0.28,0.29,0.29,0.29,0.29,0.28,0.28,0.29,0.30,0.30,0.30,0.30,0.30,0.30,0.30,0.31,0.32,0.32,0.33,0.33,0.32,0.32,0.34,0.34,0.35,0.36,0.37,0.38,0.38,0.37,0.37,0.36,0.35,0.32,0.30,0.31,0.31,0.32,0.32,0.32,0.32,0.30,0.30,0.28,0.28,0.27,0.27,0.27,0.27,0.27,0.27,0.28,0.27,0.28,0.29,0.30,0.29,0.29,0.29,0.30,0.31,0.33,0.34,0.34,0.35,0.35,0.33,0.32,0.31,0.31,0.30,0.30,0.29,0.28,0.29,0.30,0.29,0.28,0.27,0.27,0.27,0.27,0.26,0.26,0.26,0.26,0.25,0.25,0.25,0.25,0.24,0.23,0.24,0.25,0.25,0.24,0.24,0.25,0.24,0.26,0.26,0.24,0.22,0.20,0.19,0.17,0.16,0.16,0.16,0.16,0.16,0.17,0.18,0.18,0.19,0.18,0.18,0.17,0.17,0.16,0.15,0.15,0.15,0.16,0.18,0.18,0.20,0.20,0.22,0.22,0.23,0.23,0.24,0.24,0.24,0.24,0.24,0.23,0.22,0.23,0.21,0.20,0.21,0.22,0.23,0.25,0.25,0.27,0.28,0.28,0.29,0.29,0.29,0.28,0.28,0.29,0.29,0.31,0.32,0.34,0.35,0.36,0.37,0.38,0.39,0.37,0.38,0.37,0.38,0.36,0.38,0.37,0.38,0.37,0.37,0.38,0.39,0.41,0.43,0.46,0.47,0.49,0.52,0.53,0.54,0.55,0.56,0.58,0.58,0.60,0.62,0.63,0.64,0.66,0.68,0.69,0.70,0.72,0.71,0.72,0.72,0.72,0.74,0.75,0.76,0.76,0.78,0.78,0.81,0.82,0.83,0.84,0.85,0.86,0.88,0.88,0.88,0.88,0.88,0.88,0.88,0.87,0.87,0.87,0.87,0.87,0.87,0.86,0.86,0.87,0.87,0.86,0.87,0.87,0.87,0.87,0.87,0.88,0.87,0.88,0.89,0.89,0.90,0.89,0.89,0.89,0.89,0.89,0.89,0.89,0.89,0.89,0.89,0.89,0.89,0.88,0.88,0.88,0.88,0.88,0.88,0.88,0.88,0.88,0.88,0.88,0.88,0.88,0.88,0.88,0.88,0.87,0.87,0.87,0.88,0.88,0.87,0.88,0.88,0.88,0.88,0.88,0.87,0.87,0.88,0.88,0.88,0.88,0.87,0.88,0.88,0.88,0.88,0.88,0.88,0.88,0.89,0.89,0.89,0.90,0.89,0.89,0.90,0.90,0.90,0.89,0.89,0.89,0.89,0.89,0.89,0.89,0.89,0.89,0.89,0.88,0.88,0.89,0.88,0.89,0.88,0.88,0.88,0.88,0.88,0.88,0.88,0.88,0.88,0.88,0.88,0.89,0.89,0.89,0.89,0.89,0.90,0.90,0.90,0.90,0.90,0.91,0.91,0.91,0.91,0.91,0.91,0.92,0.91,0.91,0.92,0.92,0.92,0.92,0.92,0.92,0.93,0.92,0.92,0.92,0.92,0.92,0.91,0.92,0.92,0.92,0.92,0.92,0.92,0.92,0.92,0.92,0.92,0.92,0.91,0.91,0.91,0.90,0.90,0.90,0.89,0.89,0.89,0.88,0.88,0.88,0.88,0.88,0.88,0.88,0.87,0.87,0.87,0.87,0.87,0.86,0.86,0.85,0.86,0.86,0.86,0.86,0.86
Q13510	0.63,0.63,0.64,0.62,0.62,0.61,0.60,0.59,0.58,0.58,0.57,0.56,0.57,0.58,0.56,0.55,0.56,0.55,0.55,0.55,0.56,0.53,0.52,0.51,0.49,0.49,0.47,0.46,0.46,0.45,0.45,0.43,0.43,0.42,0.42,0.42,0.42,0.41,0.40,0.40,0.39,0.38,0.37,0.37,0.36,0.35,0.36,0.37,0.36,0.36,0.36,0.36,0.35,0.34,0.33,0.33,0.33,0.32,0.32,0.31,0.30,0.29,0.29,0.29,0.29,0.30,0.31,0.31,0.32,0.33,0.33,0.34,0.35,0.34,0.35,0.35,0.34,0.33,0.34,0.35,0.34,0.34,0.36,0.36,0.35,0.35,0.37,0.36,0.35,0.37,0.37,0.36,0.35,0.36,0.35,0.34,0.35,0.35,0.34,0.33,0.34,0.34,0.33,0.35,0.34,0.35,0.34,0.32,0.31,0.29,0.28,0.27,0.26,0.25,0.25,0.24,0.23,0.23,0.23,0.22,0.20,0.20,0.19,0.18,0.17,0.17,0.16,0.14,0.14,0.13,0.13,0.15,0.15,0.15,0.14,0.15,0.15,0.14,0.14,0.14,0.14,0.13,0.12,0.12,0.10,0.12,0.11,0.11,0.12,0.12,0.14,0.16,0.17,0.18,0.18,0.18,0.18,0.18,0.18,0.19,0.18,0.18,0.18,0.19,0.19,0.19,0.19,0.19,0.19,0.19,0.19,0.18,0.16,0.18,0.19,0.21,0.22,0.22,0.22,0.23,0.23,0.23,0.23,0.23,0.23,0.22,0.21,0.20,0.20,0.19,0.18,0.16,0.14,0.13,0.12,0.13,0.14,0.14,0.14,0.14,0.13,0.13,0.13,0.13,0.12,0.12,0.13,0.14,0.17,0.17,0.17,0.17,0.18,0.18,0.17,0.15,0.14,0.14,0.14,0.15,0.16,0.17,0.18,0.19,0.20,0.21,0.21,0.21,0.21,0.21,0.21,0.22,0.22,0.22,0.22,0.22,0.21,0.20,0.21,0.21,0.23,0.23,0.24,0.25,0.26,0.26,0.26,0.26,0.25,0.23,0.23,0.24,0.25,0.24,0.23,0.23,0.23,0.22,0.21,0.21,0.20,0.19,0.17,0.16,0.15,0.15,0.16,0.17,0.18,0.18,0.18,0.18,0.18,0.18,0.18,0.17,0.18,0.18,0.19,0.19,0.20,0.19,0.19,0.19,0.19,0.19,0.19,0.19,0.19,0.20,0.22,0.23,0.22,0.22,0.21,0.21,0.21,0.21,0.21,0.21,0.22,0.22,0.23,0.24,0.25,0.27,0.27,0.27,0.27,0.27,0.27,0.28,0.28,0.28,0.29,0.30,0.30,0.30,0.31,0.30,0.28,0.29,0.29,0.29,0.29,0.29,0.30,0.31,0.31,0.31,0.29,0.28,0.27,0.26,0.26,0.26,0.26,0.26,0.26,0.26,0.26,0.26,0.26,0.25,0.24,0.23,0.21,0.20,0.19,0.17,0.16,0.16,0.15,0.15,0.15,0.13,0.14,0.16,0.16,0.16,0.16,0.17,0.15,0.14,0.14,0.13,0.14,0.12,0.11,0.12,0.13,0.13,0.12,0.12,0.13,0.13,0.13,0.13,0.14,0.14,0.14,0.15,0.15,0.15,0.16,0.16,0.17,0.17,0.18,0.18,0.19,0.20,0.21,0.22,0.23
P48751	0.87,0.87,0.87,0.88,0.88,0.88,0.88,0.88,0.88,0.88,0.88,0.88,0.88,0.88,0.88,0.88,0.87,0.86,0.86,0.85,0.85,0.84,0.84,0.83,0.83,0.83,0.83,0.82,0.82,0.82,0.81,0.81,0.81,0.81,0.81,0.81,0.81,0.81,0.81,0.81,0.81,0.82,0.82,0.82,0.82,0.81,0.80,0.80,0.80,0.79,0.78,0.78,0.77,0.76,0.76,0.76,0.75,0.75,0.76,0.76,0.76,0.77,0.77,0.78,0.78,0.78,0.78,0.79,0.79,0.79,0.79,0.80,0.80,0.80,0.80,0.80,0.80,0.80,0.80,0.80,0.80,0.81,0.80,0.80,0.80,0.80,0.80,0.82,0.82,0.82,0.84,0.84,0.85,0.86,0.87,0.87,0.87,0.88,0.89,0.89,0.90,0.90,0.90,0.90,0.90,0.90,0.90,0.91,0.91,0.92,0.92,0.92,0.91,0.91,0.91,0.91,0.91,0.91,0.91,0.92,0.92,0.92,0.91,0.92,0.92,0.92,0.92,0.92,0.92,0.92,0.92,0.92,0.92,0.92,0.92,0.92,0.91,0.92,0.92,0.92,0.92,0.92,0.92,0.91,0.92,0.92,0.92,0.92,0.92,0.91,0.92,0.92,0.92,0.93,0.93,0.93,0.93,0.93,0.93,0.93,0.93,0.93,0.92,0.92,0.91,0.91,0.92,0.91,0.91,0.90,0.91,0.90,0.90,0.90,0.89,0.89,0.89,0.89,0.89,0.89,0.89,0.89,0.89,0.89,0.89,0.89,0.90,0.90,0.90,0.89,0.89,0.89,0.89,0.89,0.88,0.88,0.88,0.88,0.88,0.88,0.89,0.88,0.89,0.89,0.90,0.90,0.90,0.90,0.90,0.90,0.89,0.89,0.90,0.90,0.90,0.90,0.90,0.91,0.91,0.90,0.90,0.90,0.90,0.90,0.89,0.88,0.88,0.88,0.88,0.88,0.88,0.88,0.87,0.87,0.86,0.86,0.85,0.84,0.83,0.83,0.81,0.80,0.80,0.79,0.78,0.76,0.75,0.75,0.74,0.74,0.73,0.74,0.74,0.73,0.73,0.74,0.74,0.74,0.74,0.73,0.73,0.74,0.74,0.74,0.73,0.74,0.74,0.74,0.74,0.74,0.74,0.75,0.75,0.76,0.77,0.77,0.78,0.79,0.81,0.81,0.81,0.82,0.83,0.83,0.84,0.85,0.86,0.87,0.88,0.89,0.89,0.89,0.90,0.89,0.88,0.86,0.86,0.85,0.83,0.82,0.81,0.79,0.76,0.74,0.72,0.70,0.68,0.66,0.65,0.64,0.63,0.63,0.62,0.61,0.61,0.60,0.58,0.56,0.54,0.52,0.50,0.48,0.46,0.44,0.42,0.42,0.40,0.38,0.36,0.34,0.33,0.32,0.32,0.32,0.32,0.33,0.33,0.32,0.31,0.33,0.32,0.33,0.34,0.35,0.37,0.37,0.38,0.39,0.40,0.39,0.38,0.38,0.36,0.34,0.34,0.33,0.33,0.33,0.33,0.34,0.34,0.34,0.35,0.35,0.35,0.35,0.34,0.35,0.36,0.37,0.38,0.38,0.38,0.36,0.33,0.32,0.32,0.31,0.31,0.30,0.29,0.29,0.28,0.27,0.29,0.28,0.29,0.29,0.27,0.27,0.29,0.30,0.30,0.31,0.32,0.32,0.30,0.30,0.32,0.32,0.30,0.31,0.31,0.32,0.32,0.32,0.32,0.32,0.30,0.30,0.30,0.30,0.32,0.33,0.34,0.36,0.38,0.39,0.41,0.43,0.46,0.47,0.48,0.51,0.53,0.53,0.54,0.54,0.56,0.58,0.59,0.59,0.60,0.62,0.63,0.64,0.65,0.68,0.70,0.70,0.72,0.74,0.75,0.77,0.77,0.79,0.80,0.82,0.84,0.86,0.87,0.88,0.89,0.89,0.89,0.90,0.90,0.90,0.90,0.90,0.90,0.90,0.89,0.89,0.89,0.89,0.89,0.89,0.89,0.89,0.89,0.89,0.89,0.90,0.89,0.89,0.89,0.87,0.86,0.85,0.84,0.82,0.81,0.80,0.79,0.77,0.77,0.77,0.75,0.74,0.74,0.74,0.72,0.70,0.68,0.65,0.63,0.61,0.59,0.57,0.55,0.54,0.52,0.52,0.50,0.49,0.48,0.47,0.45,0.43,0.41,0.39,0.37,0.35,0.32,0.31,0.29,0.29,0.28,0.27,0.27,0.26,0.28,0.29,0.27,0.27,0.27,0.25,0.25,0.25,0.25,0.22,0.20,0.20,0.20,0.20,0.20,0.20,0.20,0.20,0.20,0.22,0.22,0.23,0.22,0.22,0.23,0.22,0.21,0.21,0.21,0.21,0.21,0.21,0.21,0.21,0.21,0.21,0.20,0.20,0.20,0.21,0.21,0.19,0.18,0.18,0.19,0.18,0.18,0.18,0.18,0.19,0.20,0.21,0.23,0.24,0.24,0.24,0.25,0.25,0.25,0.26,0.25,0.24,0.23,0.24,0.24,0.23,0.24,0.24,0.25,0.26,0.29,0.31,0.33,0.34,0.36,0.37,0.38,0.40,0.41,0.41,0.41,0.42,0.42,0.43,0.43,0.44,0.45,0.46,0.46,0.46,0.46,0.45,0.45,0.44,0.45,0.46,0.48,0.47,0.49,0.50,0.51,0.51,0.53,0.54,0.53,0.55,0.56,0.57,0.57,0.58,0.59,0.58,0.59,0.58,0.59,0.59,0.61,0.61,0.62,0.63,0.63,0.64,0.65,0.66,0.68,0.69,0.69,0.71,0.71,0.72,0.72,0.72,0.71,0.71,0.72,0.71,0.72,0.71,0.72,0.71,0.70,0.68,0.67,0.67,0.66,0.64,0.63,0.63,0.62,0.60,0.59,0.58,0.57,0.55,0.55,0.54,0.51,0.50,0.50,0.49,0.47,0.47,0.45,0.45,0.43,0.41,0.40,0.38,0.36,0.34,0.34,0.33,0.32,0.32,0.31,0.30,0.29,0.27,0.26,0.24,0.24,0.24,0.24,0.25,0.24,0.24,0.25,0.24,0.22,0.24,0.25,0.24,0.23,0.23,0.23,0.21,0.20,0.21,0.20,0.18,0.17,0.16,0.15,0.14,0.13,0.13,0.14,0.13,0.13,0.13,0.14,0.13,0.13,0.14,0.15,0.14,0.14,0.14,0.14,0.14,0.14,0.14,0.14,0.13,0.13,0.13,0.13,0.13,0.13,0.13,0.11,0.11,0.11,0.10,0.10,0.10,0.10,0.12,0.12,0.12,0.14,0.15,0.17,0.18,0.18,0.19,0.19,0.18,0.18,0.18,0.17,0.16,0.17,0.17,0.16,0.16,0.17,0.17,0.17,0.18,0.19,0.19,0.20,0.21,0.21,0.21,0.21,0.22,0.21,0.21,0.21,0.21,0.22,0.22,0.22,0.23,0.23,0.23,0.22,0.21,0.21,0.19,0.18,0.16,0.15,0.14,0.14,0.14,0.14,0.14,0.15,0.15,0.16,0.15,0.17,0.17,0.17,0.17,0.18,0.18,0.17,0.18,0.19,0.18,0.18,0.18,0.19,0.19,0.19,0.20,0.20,0.23,0.24,0.24,0.25,0.26,0.27,0.29,0.29,0.30,0.33,0.34,0.35,0.37,0.39,0.41,0.43,0.44,0.47,0.48,0.51,0.52,0.54,0.55,0.57,0.58,0.59,0.61,0.63,0.63,0.65,0.67,0.68,0.68,0.70,0.70,0.69,0.69,0.71,0.70,0.69,0.69,0.67,0.65,0.65,0.65,0.63,0.60,0.60,0.59,0.58,0.56,0.56,0.54,0.53,0.51,0.51,0.49,0.48,0.47,0.45,0.43,0.43,0.41,0.41,0.41,0.40,0.39,0.38,0.38,0.37,0.36,0.34,0.34,0.33,0.31,0.30,0.30,0.29,0.28,0.29,0.30,0.29,0.29,0.30,0.30,0.29,0.29,0.31,0.31,0.30,0.32,0.34,0.34,0.35,0.37,0.37,0.37,0.36,0.37,0.37,0.36,0.38,0.36,0.36,0.36,0.35,0.35,0.35,0.34,0.33,0.33,0.34,0.35,0.35,0.35,0.36,0.37,0.37,0.37,0.38,0.38,0.39,0.40,0.41,0.42,0.42,0.44,0.44,0.43,0.45,0.46,0.44,0.43,0.43,0.42,0.40,0.40,0.40,0.40,0.40,0.40,0.40,0.39,0.39,0.38,0.37,0.36,0.35,0.33,0.33,0.33,0.32,0.31,0.28,0.27,0.27,0.25,0.25,0.24,0.24,0.25,0.25,0.24,0.24,0.23,0.23,0.21,0.20,0.20,0.19,0.18,0.16,0.16,0.16,0.15,0.14,0.15,0.14,0.13,0.13,0.13,0.12,0.11,0.13,0.12,0.12,0.12,0.13,0.13,0.13,0.13,0.13,0.13,0.13,0.13,0.13,0.13,0.13,0.13,0.13,0.12,0.11,0.10,0.10,0.09,0.09,0.08,0.07,0.07,0.07,0.08,0.10,0.12,0.12,0.13,0.15,0.16,0.18,0.19,0.19,0.20,0.20,0.21,0.21,0.21,0.21,0.21,0.20,0.19,0.20,0.20,0.20,0.21,0.22,0.22,0.22,0.23,0.23,0.23,0.23,0.24,0.24,0.24,0.26,0.26,0.26,0.27,0.29,0.29,0.29,0.31,0.30,0.28,0.27,0.26,0.26,0.24,0.22,0.20,0.19,0.19,0.18,0.18,0.17,0.16,0.16,0.16,0.16,0.16,0.17,0.17,0.17,0.17,0.17,0.16,0.17,0.17,0.16,0.17,0.17,0.18,0.18,0.19,0.21,0.20,0.22,0.23,0.22,0.21,0.23,0.22,0.21,0.21,0.21,0.22,0.24,0.24,0.26,0.27,0.28,0.29,0.29,0.29,0.30,0.30,0.30,0.31,0.32,0.31,0.32,0.32,0.32,0.32,0.33,0.34,0.33,0.34,0.35,0.34,0.34,0.35,0.36,0.36,0.36,0.35,0.35,0.33,0.32,0.32,0.32,0.31,0.30,0.31,0.32,0.32,0.31,0.30,0.30,0.29,0.29,0.29,0.30,0.30,0.30,0.31,0.33,0.33,0.32,0.33,0.36,0.35,0.34,0.35,0.35,0.34,0.33,0.34,0.34,0.35,0.34,0.35,0.33,0.34,0.32,0.32,0.33,0.33,0.34,0.36,0.37,0.38,0.39,0.41,0.42,0.42,0.44,0.45,0.47,0.48,0.49,0.50,0.49,0.49,0.50,0.51,0.50,0.50,0.51,0.51,0.50,0.49,0.51,0.52,0.52,0.54,0.56,0.58,0.60,0.61
P22003	0.64,0.63,0.63,0.64,0.64,0.65,0.66,0.67,0.68,0.68,0.67,0.68,0.68,0.69,0.69,0.69,0.69,0.69,0.69,0.69,0.69,0.69,0.68,0.68,0.68,0.68,0.67,0.67,0.66,0.66,0.66,0.65,0.66,0.66,0.65,0.64,0.64,0.64,0.62,0.62,0.61,0.61,0.61,0.60,0.58,0.59,0.57,0.56,0.57,0.56,0.56,0.57,0.56,0.56,0.54,0.53,0.51,0.50,0.48,0.47,0.45,0.44,0.42,0.42,0.40,0.40,0.39,0.39,0.39,0.39,0.39,0.40,0.40,0.40,0.41,0.42,0.43,0.42,0.42,0.44,0.44,0.45,0.44,0.44,0.44,0.46,0.46,0.48,0.48,0.48,0.48,0.48,0.48,0.49,0.50,0.52,0.54,0.56,0.58,0.60,0.62,0.64,0.65,0.67,0.69,0.71,0.72,0.73,0.75,0.76,0.76,0.77,0.77,0.78,0.77,0.77,0.77,0.78,0.78,0.79,0.79,0.78,0.77,0.77,0.77,0.78,0.76,0.74,0.74,0.72,0.71,0.70,0.70,0.68,0.65,0.64,0.61,0.59,0.57,0.55,0.53,0.51,0.50,0.48,0.47,0.45,0.44,0.43,0.42,0.42,0.40,0.40,0.40,0.40,0.40,0.39,0.37,0.36,0.33,0.32,0.31,0.29,0.29,0.29,0.29,0.29,0.28,0.29,0.31,0.31,0.30,0.31,0.30,0.29,0.29,0.28,0.29,0.29,0.29,0.29,0.29,0.28,0.29,0.30,0.29,0.30,0.31,0.31,0.31,0.31,0.31,0.32,0.31,0.30,0.28,0.27,0.27,0.26,0.27,0.27,0.27,0.27,0.29,0.29,0.29,0.30,0.31,0.32,0.32,0.30,0.29,0.30,0.30,0.31,0.30,0.31,0.32,0.33,0.34,0.34,0.35,0.35,0.36,0.37,0.36,0.36,0.36,0.34,0.33,0.33,0.33,0.31,0.30,0.31,0.31,0.30,0.31,0.32,0.32,0.32,0.33,0.35,0.35,0.35,0.36,0.36,0.34,0.32,0.31,0.30,0.30,0.29,0.28,0.27,0.26,0.28,0.29,0.30,0.30,0.29,0.29,0.29,0.29,0.29,0.29,0.28,0.27,0.27,0.27,0.26,0.28,0.28,0.29,0.30,0.29,0.30,0.31,0.31,0.30,0.30,0.29,0.28,0.26,0.25,0.23,0.23,0.23,0.24,0.27,0.28,0.30,0.32,0.34,0.36,0.38,0.40,0.39,0.39,0.40,0.40,0.42,0.44,0.46,0.47,0.48,0.50,0.52,0.54,0.56,0.58,0.60,0.61,0.61,0.63,0.64,0.65,0.66,0.68,0.69,0.72,0.74,0.75,0.77,0.79,0.81,0.84,0.85,0.86,0.87,0.86,0.86,0.84,0.83,0.81,0.80,0.79,0.78,0.77,0.77,0.75,0.73,0.71,0.71,0.70,0.69,0.67,0.65,0.64,0.63,0.60,0.58,0.57,0.55,0.53,0.53,0.51,0.49,0.47,0.45,0.44,0.42,0.41,0.41,0.39,0.38,0.36,0.35,0.34,0.33,0.32,0.31,0.32,0.33,0.32,0.33,0.32,0.33,0.33,0.34,0.33,0.34,0.34,0.35,0.33,0.33,0.33,0.32,0.34,0.33,0.34,0.35,0.37,0.38,0.39,0.40,0.39,0.39,0.41,0.40,0.41,0.42,0.42,0.43,0.42,0.42,0.42,0.42,0.41,0.40,0.38,0.38,0.37,0.36,0.35,0.36,0.35,0.35,0.34,0.32,0.31,0.31,0.31,0.30,0.31,0.32,0.32,0.31,0.31,0.31,0.31,0.30,0.28,0.26,0.25,0.25,0.24,0.24,0.24,0.22,0.22,0.22,0.21,0.21,0.20,0.19,0.19,0.19,0.19,0.19,0.20,0.21,0.22,0.22,0.22
A2IDD5	0.87,0.87,0.86,0.86,0.85,0.85,0.85,0.84,0.84,0.85,0.85,0.85,0.85,0.85,0.85,0.86,0.85,0.84,0.84,0.83,0.83,0.83,0.82,0.82,0.82,0.82,0.82,0.81,0.81,0.81,0.81,0.80,0.80,0.79,0.79,0.78,0.77,0.76,0.76,0.75,0.74,0.74,0.74,0.73,0.72,0.71,0.71,0.70,0.69,0.68,0.67,0.66,0.66,0.65,0.64,0.63,0.62,0.62,0.62,0.61,0.61,0.60,0.59,0.59,0.58,0.58,0.57,0.57,0.56,0.55,0.54,0.53,0.53,0.53,0.53,0.52,0.52,0.51,0.52,0.52,0.52,0.53,0.53,0.53,0.54,0.55,0.56,0.57,0.59,0.60,0.61,0.61,0.62,0.63,0.63,0.64,0.65,0.66,0.67,0.68,0.69,0.70,0.71,0.72,0.72,0.73,0.74,0.74,0.75,0.77,0.78,0.79,0.80,0.81,0.82,0.83,0.83,0.84,0.85,0.86,0.87,0.87,0.87,0.87,0.88,0.87,0.88,0.88,0.88,0.88,0.88,0.88,0.88,0.88,0.88,0.88,0.88,0.88,0.87,0.87,0.86,0.86,0.85,0.84,0.83,0.83,0.82,0.81,0.80,0.79,0.79,0.78,0.76,0.76,0.74,0.73,0.72,0.71,0.71,0.70,0.70,0.69,0.68,0.68,0.67,0.67,0.66,0.65,0.63,0.62,0.61,0.60,0.60,0.59,0.58,0.56,0.56,0.55,0.54,0.54,0.54,0.54,0.53,0.52,0.52,0.53,0.53,0.53,0.52,0.52,0.52,0.52,0.52,0.52,0.53,0.54,0.54,0.54,0.54,0.54,0.54,0.54,0.54,0.54,0.54,0.53,0.52,0.52,0.52,0.52,0.53,0.53,0.53,0.53,0.53,0.53,0.54,0.54,0.54,0.54,0.53,0.53,0.54,0.54,0.54,0.55,0.54,0.53,0.53,0.54,0.53,0.53,0.53,0.52,0.51,0.51,0.51,0.50,0.49,0.50,0.50,0.50,0.51,0.51,0.51,0.51,0.51,0.51,0.51,0.50,0.50,0.50,0.49,0.48,0.48,0.48,0.47,0.46,0.46,0.46,0.45,0.45,0.45,0.43,0.43,0.43,0.42,0.42,0.43,0.43,0.42,0.42,0.41,0.42,0.42,0.42,0.42,0.42,0.42,0.43,0.43,0.43,0.42,0.41,0.41,0.40,0.40,0.42,0.42,0.42,0.43,0.44,0.43,0.44,0.45,0.44,0.45,0.46,0.47,0.48,0.48,0.49,0.50,0.51,0.52,0.52,0.52,0.53,0.53,0.53,0.54,0.55,0.56,0.57,0.58,0.59,0.60,0.60,0.61,0.61,0.61,0.62,0.62,0.63,0.65,0.66,0.67,0.68,0.68,0.69,0.70,0.71,0.71,0.72,0.74,0.75,0.75,0.75,0.76,0.77,0.77,0.78,0.79,0.79,0.80,0.81,0.82,0.83,0.83,0.84,0.86,0.86,0.86,0.86,0.87,0.87,0.87,0.88,0.88,0.88,0.88,0.88,0.87,0.86,0.85,0.83,0.83,0.81,0.80,0.79,0.78,0.77,0.76,0.75,0.74,0.73,0.72,0.72,0.70,0.70,0.69,0.68,0.67,0.67,0.66,0.66,0.66,0.66,0.66,0.66,0.66,0.64,0.64,0.65,0.65,0.64,0.64,0.62,0.62,0.62,0.63,0.62,0.63,0.64,0.64,0.64,0.65,0.65,0.67,0.68,0.69,0.69,0.70,0.71,0.73,0.73,0.75,0.76,0.77,0.78,0.79,0.79,0.80,0.80,0.80,0.80,0.79,0.79,0.79,0.78,0.79,0.78,0.79,0.79,0.78,0.78,0.78,0.78
Q76M96	0.83,0.83,0.84,0.84,0.84,0.84,0.84,0.84,0.84,0.84,0.84,0.84,0.84,0.84,0.85,0.85,0.85,0.85,0.84,0.84,0.84,0.84,0.85,0.85,0.86,0.86,0.87,0.87,0.86,0.86,0.86,0.86,0.86,0.87,0.87,0.87,0.88,0.89,0.89,0.88,0.88,0.88,0.88,0.89,0.89,0.88,0.88,0.89,0.89,0.89,0.88,0.89,0.89,0.89,0.89,0.88,0.88,0.88,0.89,0.89,0.89,0.89,0.89,0.88,0.88,0.88,0.88,0.88,0.88,0.89,0.89,0.89,0.89,0.89,0.89,0.89,0.88,0.88,0.88,0.87,0.88,0.88,0.88,0.88,0.88,0.87,0.87,0.87,0.87,0.87,0.88,0.88,0.88,0.88,0.89,0.89,0.89,0.89,0.89,0.89,0.89,0.88,0.89,0.89,0.89,0.89,0.90,0.90,0.89,0.89,0.89,0.88,0.87,0.88,0.87,0.86,0.86,0.85,0.85,0.85,0.83,0.81,0.80,0.79,0.77,0.75,0.75,0.74,0.73,0.71,0.69,0.66,0.64,0.62,0.59,0.57,0.55,0.54,0.52,0.52,0.51,0.49,0.49,0.47,0.46,0.45,0.43,0.41,0.40,0.39,0.38,0.37,0.37,0.36,0.34,0.33,0.32,0.30,0.29,0.28,0.26,0.26,0.27,0.26,0.25,0.25,0.24,0.22,0.21,0.21,0.21,0.22,0.24,0.26,0.27,0.28,0.29,0.28,0.29,0.28,0.27,0.26,0.25,0.24,0.26,0.25,0.24,0.25,0.24,0.23,0.23,0.23,0.23,0.22,0.22,0.23,0.24,0.24,0.23,0.24,0.25,0.25,0.25,0.26,0.27,0.27,0.29,0.29,0.31,0.32,0.33,0.35,0.34,0.32,0.30,0.29,0.28,0.27,0.28,0.27,0.28,0.29,0.30,0.31,0.31,0.30,0.30,0.30,0.31,0.32,0.32,0.32,0.34,0.32,0.33,0.33,0.32,0.31,0.32,0.32,0.32,0.31,0.32,0.33,0.33,0.32,0.32,0.32,0.33,0.32,0.32,0.32,0.33,0.33,0.35,0.36,0.36,0.37,0.38,0.39,0.39,0.39,0.40,0.39,0.40,0.40,0.39,0.39,0.40,0.39,0.39,0.40,0.40,0.40,0.43,0.44,0.45,0.47,0.49,0.50,0.52,0.54,0.56,0.57,0.59,0.59,0.60,0.62,0.63,0.64,0.66,0.67,0.68,0.68,0.69,0.70,0.71,0.72,0.74,0.74,0.74,0.76,0.77,0.77,0.78,0.79,0.80,0.81,0.83,0.84,0.84,0.85,0.86,0.87,0.87,0.87,0.86,0.86,0.86,0.86,0.85,0.85,0.85,0.85,0.85,0.85,0.85,0.86,0.86,0.85,0.85,0.84,0.84,0.84,0.84,0.84,0.84,0.84,0.84,0.84,0.84,0.84,0.84,0.85,0.85,0.85,0.86,0.86,0.86,0.86,0.86,0.87,0.86,0.86,0.86,0.86,0.87,0.86,0.87,0.86,0.87,0.87,0.87,0.87,0.87,0.87,0.86,0.86,0.86,0.86,0.87,0.86,0.87,0.87,0.87,0.87,0.87,0.87,0.87,0.86,0.87,0.86,0.86,0.86,0.85,0.85,0.85,0.84,0.85,0.85,0.85,0.86,0.86,0.86,0.86,0.86,0.86,0.87,0.87,0.86,0.86,0.86,0.86,0.86,0.86,0.86,0.86,0.86,0.86,0.85,0.85,0.85,0.85,0.85,0.85,0.85,0.85,0.85,0.85,0.85,0.85,0.84,0.85,0.85,0.85,0.85,0.85,0.86,0.86,0.85,0.86,0.85,0.85,0.85,0.86,0.86,0.85,0.85,0.84,0.84,0.84,0.85,0.85,0.85,0.85,0.85,0.85,0.85,0.85,0.85,0.85,0.84,0.84,0.84,0.83,0.83,0.83,0.83,0.83,0.83,0.83,0.83,0.83,0.84,0.84,0.84,0.84,0.83,0.83,0.83,0.84,0.84,0.84,0.84,0.84,0.85,0.84,0.84,0.84,0.83,0.83,0.83,0.82,0.82,0.81,0.82,0.82,0.81,0.81,0.82,0.82,0.82,0.83,0.83,0.83,0.84,0.83,0.83,0.84,0.83,0.83,0.83,0.83,0.82,0.82,0.82,0.81,0.82,0.82,0.82,0.81,0.81,0.81,0.80,0.80,0.79,0.79,0.80,0.79,0.79,0.79,0.79,0.79,0.80,0.79,0.80,0.80,0.80,0.80,0.80,0.80,0.80,0.80,0.80,0.79,0.80,0.80,0.81,0.80,0.80,0.80,0.80,0.80,0.80,0.81,0.81,0.81,0.81,0.81,0.81,0.81,0.81,0.81,0.80,0.81,0.81,0.81,0.81,0.81,0.80,0.81,0.81,0.81,0.81,0.82,0.82,0.82,0.82,0.82,0.82,0.82,0.82,0.83,0.83,0.83,0.83,0.83,0.83,0.83,0.83,0.83,0.84,0.84,0.85,0.85,0.84,0.85,0.85,0.85,0.85,0.84,0.82,0.81,0.81,0.79,0.77,0.76,0.75,0.73,0.73,0.73,0.72,0.70,0.68,0.66,0.64,0.62,0.59,0.57,0.55,0.53,0.53,0.52,0.51,0.49,0.49,0.48,0.46,0.45,0.44,0.42,0.40,0.39,0.38,0.35,0.34,0.33,0.32,0.31,0.30,0.30,0.29,0.29,0.28,0.27,0.27,0.27,0.26,0.25,0.25,0.24,0.22,0.21,0.22,0.23,0.23,0.25,0.27,0.27,0.28,0.28,0.29,0.27,0.27,0.26,0.25,0.24,0.24,0.26,0.28,0.27,0.29,0.31,0.30,0.31,0.33,0.33,0.32,0.34,0.35,0.34,0.33,0.35,0.35,0.36,0.37,0.37,0.37,0.37,0.38,0.38,0.39,0.40,0.41,0.41,0.41,0.40,0.39,0.39,0.40,0.41,0.41,0.40,0.40,0.39,0.39,0.39,0.38,0.38,0.37,0.35,0.36,0.34,0.33,0.33,0.32,0.31,0.32,0.32,0.31,0.29,0.30,0.29,0.30,0.30,0.29,0.28,0.29,0.30,0.29,0.29,0.30,0.31,0.31,0.30,0.30,0.30,0.32,0.31,0.30,0.31,0.30,0.30,0.32,0.34,0.35,0.37,0.38,0.39,0.40,0.40,0.42,0.42,0.43,0.44,0.43,0.43,0.43,0.43,0.43,0.43,0.43,0.43,0.43,0.42,0.42,0.43,0.45,0.44,0.43,0.43,0.43,0.41,0.41,0.39,0.38,0.39,0.38,0.38,0.40,0.40,0.40,0.39,0.39,0.38,0.36,0.35,0.34,0.35,0.34,0.33,0.34,0.33,0.32,0.31,0.29,0.30,0.29,0.28,0.26,0.25,0.26,0.25,0.24,0.23,0.23,0.22,0.21,0.20,0.20,0.21,0.22,0.24,0.27,0.27,0.28,0.28,0.28,0.27,0.25,0.24,0.23,0.23,0.23,0.25,0.24,0.24,0.26,0.27,0.26,0.28,0.29,0.27,0.28,0.27,0.28,0.28,0.29,0.29,0.29,0.30,0.30,0.30,0.30,0.32,0.33,0.33,0.35,0.35,0.35,0.36,0.36,0.36,0.34,0.32,0.31,0.31,0.30,0.30,0.30,0.30,0.30,0.31,0.32,0.32,0.31,0.31,0.31,0.30,0.30,0.31,0.29,0.28,0.29,0.28,0.28,0.28,0.29,0.28,0.28,0.29,0.29,0.28,0.29,0.30,0.28,0.29,0.30,0.28,0.29,0.31,0.30,0.29,0.29,0.30,0.30,0.32,0.34,0.35,0.37,0.37,0.39,0.39,0.40,0.41,0.42,0.43,0.45,0.45,0.47,0.47,0.48,0.49,0.51,0.51,0.51,0.53,0.54,0.54,0.56,0.58,0.58,0.59,0.60,0.62,0.63,0.64,0.64,0.66,0.68,0.68,0.69,0.71,0.73,0.74,0.75,0.76,0.77,0.77,0.78,0.78,0.79,0.79,0.81,0.81,0.80,0.81,0.80,0.80,0.81,0.81,0.81,0.81,0.81,0.82,0.82,0.82,0.82,0.82,0.84
Q6ZNE5	0.91,0.91,0.90,0.90,0.90,0.90,0.89,0.90,0.90,0.89,0.89,0.89,0.88,0.89,0.88,0.88,0.88,0.88,0.87,0.87,0.86,0.85,0.83,0.83,0.81,0.80,0.79,0.78,0.77,0.76,0.76,0.76,0.75,0.74,0.73,0.72,0.72,0.69,0.68,0.68,0.67,0.65,0.63,0.62,0.61,0.60,0.60,0.60,0.59,0.58,0.58,0.58,0.56,0.56,0.54,0.53,0.52,0.51,0.50,0.50,0.50,0.49,0.49,0.51,0.50,0.51,0.51,0.51,0.51,0.52,0.51,0.51,0.51,0.51,0.51,0.52,0.52,0.52,0.53,0.53,0.53,0.53,0.54,0.55,0.55,0.55,0.54,0.53,0.53,0.53,0.52,0.53,0.52,0.52,0.53,0.54,0.55,0.55,0.56,0.55,0.55,0.55,0.55,0.55,0.54,0.55,0.55,0.55,0.55,0.55,0.54,0.54,0.55,0.55,0.55,0.55,0.55,0.55,0.55,0.54,0.54,0.54,0.55,0.54,0.54,0.55,0.55,0.56,0.57,0.57,0.57,0.57,0.57,0.57,0.57,0.57,0.57,0.56,0.56,0.56,0.56,0.56,0.56,0.57,0.57,0.57,0.56,0.56,0.56,0.56,0.57,0.57,0.56,0.56,0.56,0.56,0.56,0.55,0.55,0.55,0.55,0.55,0.55,0.55,0.55,0.56,0.55,0.55,0.56,0.55,0.53,0.54,0.53,0.52,0.51,0.52,0.52,0.50,0.49,0.50,0.49,0.47,0.48,0.48,0.48,0.47,0.47,0.45,0.46,0.45,0.44,0.45,0.45,0.46,0.46,0.47,0.47,0.48,0.47,0.48,0.49,0.50,0.51,0.52,0.53,0.54,0.54,0.54,0.55,0.54,0.55,0.56,0.55,0.55,0.56,0.57,0.57,0.57,0.58,0.59,0.59,0.60,0.60,0.59,0.59,0.59,0.60,0.61,0.62,0.62,0.62,0.63,0.62,0.62,0.61,0.60,0.59,0.59,0.58,0.57,0.55,0.53,0.51,0.50,0.48,0.47,0.46,0.45,0.44,0.42,0.41,0.40,0.40,0.39,0.39,0.38,0.37,0.37,0.36,0.35,0.36,0.34,0.34,0.34,0.35,0.34,0.35,0.35,0.35,0.36,0.36,0.37,0.38,0.39,0.39,0.41,0.42,0.41,0.40,0.40,0.41,0.41,0.41,0.42,0.41,0.41,0.40,0.38,0.39,0.38,0.38,0.38,0.38,0.37,0.37,0.36,0.36,0.35,0.36,0.37,0.36,0.37,0.36,0.38,0.38,0.37,0.37,0.37,0.35,0.34,0.31,0.31,0.30,0.28,0.28,0.27,0.27,0.26,0.26,0.26,0.27,0.27,0.27,0.27,0.28,0.28,0.28,0.29,0.29,0.29,0.29,0.29,0.29,0.29,0.29,0.28,0.28,0.28,0.28,0.26,0.26,0.26,0.25,0.25,0.24,0.24,0.25,0.25,0.24,0.25,0.25,0.26,0.25,0.24,0.24,0.22,0.21,0.18,0.18,0.18,0.17,0.16,0.16,0.17,0.19,0.19,0.20,0.21,0.21,0.20,0.20,0.21,0.22,0.24,0.24,0.27,0.27,0.27,0.29,0.29,0.30,0.31,0.32,0.32,0.32,0.32,0.33,0.33,0.33,0.35,0.35,0.36,0.37,0.38,0.40,0.42,0.44,0.47,0.49,0.50,0.52,0.53,0.55,0.56,0.56,0.56,0.57,0.56,0.55,0.57,0.58,0.59,0.60,0.59,0.58,0.58,0.57,0.59,0.60,0.61,0.62,0.64,0.65,0.66,0.68,0.69,0.70,0.70,0.71,0.72,0.72,0.74,0.75,0.75,0.76,0.77,0.77,0.77,0.76,0.77,0.77,0.77,0.78,0.78,0.78,0.78,0.78,0.79,0.80,0.82,0.83,0.84,0.84,0.84,0.87,0.88,0.88,0.89,0.88,0.88,0.88,0.87,0.87,0.87,0.86,0.86,0.86,0.86,0.85,0.85,0.85,0.85,0.85,0.85,0.85,0.85,0.84,0.84,0.84,0.84,0.83,0.83,0.83,0.83,0.82,0.82,0.83,0.82,0.82,0.81,0.81,0.80
Q16204	0.93,0.92,0.91,0.91,0.91,0.91,0.92,0.92,0.92,0.92,0.92,0.92,0.92,0.93,0.93,0.93,0.93,0.93,0.93,0.93,0.93,0.93,0.93,0.93,0.93,0.94,0.93,0.93,0.92,0.92,0.91,0.90,0.89,0.89,0.89,0.88,0.87,0.86,0.85,0.84,0.83,0.82,0.82,0.81,0.80,0.78,0.78,0.77,0.75,0.74,0.73,0.72,0.71,0.70,0.69,0.68,0.66,0.65,0.64,0.63,0.62,0.61,0.61,0.60,0.60,0.58,0.57,0.57,0.56,0.56,0.55,0.56,0.55,0.55,0.55,0.54,0.54,0.54,0.54,0.54,0.55,0.55,0.54,0.55,0.55,0.55,0.56,0.56,0.56,0.56,0.57,0.56,0.57,0.57,0.57,0.57,0.57,0.57,0.58,0.57,0.57,0.57,0.57,0.57,0.57,0.57,0.58,0.58,0.58,0.57,0.57,0.57,0.56,0.56,0.57,0.56,0.57,0.57,0.57,0.57,0.57,0.57,0.57,0.57,0.57,0.57,0.57,0.57,0.56,0.56,0.56,0.55,0.56,0.56,0.55,0.56,0.55,0.56,0.55,0.55,0.56,0.56,0.56,0.56,0.56,0.55,0.55,0.55,0.55,0.55,0.55,0.55,0.56,0.56,0.55,0.56,0.56,0.55,0.55,0.55,0.55,0.55,0.55,0.54,0.55,0.55,0.55,0.55,0.55,0.55,0.55,0.55,0.54,0.54,0.54,0.54,0.54,0.54,0.54,0.54,0.54,0.54,0.54,0.54,0.54,0.54,0.54,0.54,0.54,0.54,0.54,0.54,0.54,0.53,0.53,0.54,0.53,0.53,0.54,0.54,0.54,0.54,0.54,0.53,0.54,0.53,0.53,0.53,0.54,0.54,0.54,0.54,0.54,0.55,0.55,0.56,0.57,0.58,0.58,0.59,0.60,0.60,0.61,0.62,0.63,0.64,0.65,0.66,0.67,0.67,0.69,0.69,0.70,0.70,0.70,0.70,0.70,0.70,0.70,0.69,0.69,0.69,0.69,0.69,0.69,0.69,0.70,0.70,0.69,0.68,0.68,0.68,0.68,0.68,0.67,0.67,0.67,0.66,0.65,0.65,0.63,0.63,0.62,0.62,0.61,0.60,0.59,0.57,0.57,0.56,0.55,0.54,0.53,0.53,0.53,0.53,0.53,0.53,0.53,0.53,0.53,0.52,0.53,0.52,0.52,0.53,0.53,0.52,0.53,0.53,0.53,0.53,0.53,0.53,0.54,0.54,0.53,0.53,0.54,0.54,0.54,0.54,0.54,0.54,0.54,0.55,0.55,0.55,0.55,0.55,0.55,0.55,0.55,0.55,0.56,0.56,0.56,0.56,0.56,0.55,0.55,0.55,0.56,0.56,0.57,0.57,0.57,0.58,0.59,0.60,0.61,0.62,0.63,0.64,0.64,0.65,0.66,0.67,0.68,0.69,0.70,0.70,0.71,0.72,0.72,0.72,0.73,0.74,0.75,0.76,0.77,0.78,0.78,0.79,0.79,0.80,0.80,0.81,0.82,0.82,0.84,0.85,0.86,0.86,0.87,0.87,0.88,0.88,0.88,0.87,0.88,0.87,0.87,0.87,0.87,0.88,0.87,0.88,0.87,0.87,0.87,0.86,0.86,0.86,0.85,0.85,0.86,0.85,0.85,0.85,0.85,0.85,0.85,0.85,0.85,0.86,0.86,0.86,0.87,0.87,0.87,0.87,0.87,0.87,0.87,0.87,0.87,0.87,0.87,0.87,0.88,0.88,0.88,0.88,0.87,0.87,0.87,0.87,0.87,0.87,0.87,0.87,0.88,0.88,0.88,0.88,0.89,0.89,0.89,0.89,0.89,0.89,0.89,0.89,0.89,0.89,0.88,0.88,0.87,0.87,0.88,0.88,0.88,0.88,0.88,0.88,0.88,0.87,0.87,0.87,0.87,0.87,0.87,0.88,0.88,0.88,0.88,0.88,0.89,0.89,0.89,0.89,0.89,0.89,0.89,0.89,0.89,0.89,0.89,0.89,0.88,0.88,0.89,0.89
A4D256	0.68,0.65,0.63,0.64,0.63,0.60,0.59,0.57,0.55,0.53,0.52,0.51,0.52,0.53,0.52,0.53,0.54,0.53,0.55,0.55,0.54,0.52,0.50,0.48,0.47,0.45,0.43,0.43,0.43,0.41,0.40,0.38,0.38,0.38,0.36,0.34,0.34,0.33,0.33,0.32,0.32,0.31,0.31,0.30,0.28,0.28,0.28,0.28,0.29,0.29,0.29,0.30,0.29,0.28,0.26,0.28,0.26,0.24,0.25,0.23,0.24,0.25,0.25,0.26,0.28,0.28,0.28,0.28,0.26,0.25,0.25,0.24,0.24,0.25,0.25,0.26,0.27,0.26,0.26,0.26,0.26,0.26,0.26,0.26,0.26,0.26,0.25,0.25,0.25,0.24,0.24,0.24,0.24,0.24,0.26,0.26,0.25,0.25,0.26,0.24,0.23,0.22,0.22,0.22,0.21,0.19,0.20,0.21,0.23,0.23,0.25,0.25,0.25,0.26,0.24,0.23,0.22,0.21,0.20,0.21,0.23,0.25,0.25,0.27,0.27,0.29,0.29,0.29,0.29,0.30,0.30,0.30,0.30,0.30,0.29,0.28,0.27,0.27,0.26,0.26,0.27,0.28,0.29,0.27,0.27,0.28,0.28,0.28,0.29,0.28,0.29,0.27,0.29,0.29,0.28,0.28,0.29,0.30,0.30,0.31,0.30,0.30,0.28,0.27,0.26,0.25,0.24,0.25,0.24,0.24,0.25,0.26,0.26,0.26,0.26,0.26,0.26,0.25,0.25,0.25,0.25,0.25,0.25,0.25,0.26,0.28,0.28,0.30,0.28,0.26,0.27,0.26,0.26,0.24,0.24,0.24,0.25,0.24,0.24,0.25,0.24,0.23,0.24,0.25,0.25,0.27,0.27,0.28,0.27,0.27,0.27,0.26,0.24,0.24,0.24,0.26,0.27,0.27,0.28,0.29,0.30,0.30,0.29,0.28,0.29,0.28,0.28,0.27,0.27,0.26,0.27,0.26,0.26,0.27,0.27,0.27,0.27,0.26,0.27,0.28,0.26,0.27,0.29,0.29,0.27,0.27,0.27,0.28,0.28,0.28,0.29,0.29,0.29,0.30,0.31,0.31,0.31,0.31,0.31,0.30,0.29,0.28,0.27,0.27,0.27,0.25,0.24,0.23,0.23,0.21,0.21,0.20,0.19,0.19,0.19,0.19,0.18,0.17,0.17,0.16,0.15,0.16,0.15,0.15,0.13,0.13,0.13,0.12,0.11,0.11,0.11,0.10,0.09,0.09,0.09,0.07,0.07,0.04,0.05,0.05,0.05,0.05,0.05,0.05,0.06,0.06,0.06,0.07,0.07,0.07,0.08,0.09,0.09,0.10,0.11,0.12,0.12,0.13,0.14,0.15,0.15,0.15,0.17,0.17,0.16,0.18,0.19,0.19,0.21,0.21,0.23,0.25,0.26,0.28,0.30,0.31,0.33,0.35,0.36,0.37,0.38,0.40,0.42,0.43,0.44,0.44,0.45,0.47,0.48,0.50,0.52,0.53,0.53,0.55,0.56,0.57,0.58,0.60,0.62,0.64,0.65,0.67,0.69,0.70,0.72,0.73,0.73,0.73,0.74,0.75,0.75,0.75,0.75,0.75,0.75,0.73,0.72,0.70,0.70,0.70,0.68,0.67,0.66,0.65,0.64,0.64,0.64,0.63,0.61,0.60,0.61,0.60,0.60,0.60,0.60,0.60,0.60,0.59,0.58,0.58,0.57,0.55,0.54,0.53,0.52,0.51,0.51,0.50,0.50,0.50,0.49,0.49,0.49,0.49,0.49,0.49,0.49,0.50,0.51,0.52,0.52,0.53,0.54,0.55,0.56,0.57,0.59,0.58,0.60,0.61,0.61,0.61,0.61,0.60,0.59,0.59,0.59,0.58,0.58,0.58,0.57,0.56,0.58,0.58,0.59,0.59,0.58
O00257	0.58,0.57,0.59,0.60,0.60,0.58,0.56,0.54,0.52,0.51,0.50,0.49,0.49,0.50,0.51,0.51,0.51,0.52,0.52,0.51,0.50,0.49,0.47,0.45,0.45,0.45,0.44,0.42,0.42,0.41,0.41,0.41,0.40,0.40,0.40,0.40,0.41,0.41,0.41,0.41,0.41,0.41,0.41,0.40,0.40,0.40,0.41,0.42,0.44,0.45,0.47,0.49,0.50,0.51,0.51,0.51,0.52,0.53,0.53,0.53,0.54,0.55,0.56,0.56,0.58,0.58,0.58,0.58,0.60,0.60,0.61,0.62,0.62,0.63,0.65,0.66,0.67,0.69,0.70,0.71,0.73,0.74,0.75,0.76,0.76,0.77,0.77,0.78,0.79,0.79,0.79,0.80,0.79,0.80,0.80,0.80,0.81,0.81,0.81,0.81,0.81,0.82,0.82,0.83,0.84,0.84,0.84,0.85,0.86,0.86,0.86,0.86,0.86,0.86,0.87,0.87,0.87,0.87,0.87,0.87,0.87,0.87,0.87,0.87,0.86,0.87,0.87,0.88,0.88,0.88,0.88,0.88,0.87,0.87,0.87,0.87,0.87,0.87,0.87,0.87,0.88,0.87,0.88,0.87,0.87,0.87,0.87,0.86,0.86,0.86,0.86,0.86,0.86,0.87,0.87,0.87,0.87,0.87,0.87,0.87,0.87,0.87,0.87,0.87,0.87,0.87,0.87,0.87,0.87,0.86,0.86,0.86,0.86,0.86,0.87,0.86,0.86,0.86,0.85,0.85,0.85,0.85,0.85,0.85,0.85,0.86,0.86,0.87,0.87,0.87,0.86,0.85,0.85,0.85,0.85,0.84,0.84,0.84,0.84,0.83,0.84,0.84,0.84,0.84,0.84,0.83,0.83,0.83,0.84,0.84,0.84,0.84,0.84,0.84,0.84,0.84,0.84,0.85,0.85,0.85,0.85,0.85,0.84,0.85,0.84,0.84,0.84,0.83,0.83,0.82,0.81,0.81,0.81,0.80,0.80,0.80,0.79,0.79,0.79,0.77,0.76,0.74,0.72,0.70,0.69,0.67,0.66,0.66,0.65,0.63,0.63,0.63,0.63,0.62,0.62,0.62,0.62,0.61,0.61,0.61,0.61,0.61,0.61,0.61,0.61,0.62,0.62,0.62,0.62,0.63,0.64,0.65,0.66,0.68,0.68,0.68,0.69,0.70,0.69,0.70,0.72,0.72,0.74,0.76,0.78,0.79,0.81,0.82,0.83,0.84,0.86,0.85,0.85,0.86,0.87,0.86,0.87,0.87,0.87,0.87,0.86,0.86,0.86,0.86,0.86,0.87,0.86,0.86,0.85,0.86,0.85,0.85,0.85,0.84,0.84,0.84,0.85,0.84,0.84,0.84,0.83,0.83,0.83,0.83,0.83,0.83,0.83,0.83,0.82,0.82,0.82,0.82,0.82,0.81,0.82,0.82,0.82,0.82,0.82,0.82,0.82,0.83,0.82,0.82,0.82,0.82,0.82,0.82,0.82,0.83,0.83,0.83,0.84,0.83,0.83,0.83,0.83,0.82,0.82,0.83,0.83,0.84,0.84,0.84,0.84,0.84,0.84,0.83,0.83,0.83,0.83,0.82,0.82,0.82,0.82,0.82,0.82,0.82,0.82,0.82,0.82,0.82,0.82,0.83,0.83,0.83,0.83,0.82,0.82,0.82,0.83,0.83,0.83,0.83,0.84,0.84,0.84,0.85,0.85,0.85,0.85,0.85,0.85,0.86,0.86,0.86,0.87,0.87,0.87,0.87,0.88,0.89,0.89,0.90,0.90,0.90,0.90,0.90,0.90,0.90,0.90,0.91,0.91,0.91,0.91,0.91,0.91,0.92,0.91,0.92,0.91,0.91,0.91,0.91,0.91,0.90,0.90,0.90,0.90,0.90,0.90,0.89,0.88,0.89,0.88,0.88,0.88,0.88,0.87,0.88,0.88,0.88,0.87,0.86,0.85,0.85,0.85,0.85,0.84,0.84,0.84,0.85,0.85,0.84,0.84,0.85,0.84,0.84,0.85,0.85,0.85,0.85,0.85,0.84,0.84,0.84,0.85,0.85,0.84,0.84,0.84,0.84,0.84,0.84,0.84,0.84,0.84,0.84,0.84,0.83,0.83,0.83,0.83,0.83,0.84,0.85,0.86,0.85,0.85,0.85,0.85,0.85,0.85,0.85,0.85,0.85,0.85,0.85,0.85,0.85,0.85,0.85,0.85,0.85,0.85,0.83,0.83,0.82,0.80,0.79,0.78,0.77,0.76,0.76,0.75,0.74,0.74,0.73,0.72,0.71,0.69,0.67,0.65,0.64,0.63,0.63,0.62,0.62,0.62,0.62,0.62,0.61,0.61,0.60,0.59,0.58,0.57,0.56,0.55,0.54,0.53,0.51,0.50,0.48,0.47,0.47,0.47,0.46,0.47,0.48
Q14781	0.58,0.59,0.59,0.60,0.61,0.60,0.59,0.57,0.56,0.54,0.53,0.52,0.51,0.51,0.52,0.52,0.52,0.53,0.54,0.54,0.53,0.51,0.50,0.48,0.47,0.46,0.45,0.45,0.44,0.43,0.42,0.42,0.43,0.42,0.42,0.42,0.42,0.42,0.43,0.44,0.44,0.44,0.44,0.44,0.43,0.42,0.42,0.42,0.43,0.44,0.46,0.48,0.49,0.51,0.51,0.51,0.52,0.52,0.53,0.53,0.54,0.56,0.57,0.58,0.59,0.61,0.62,0.62,0.64,0.65,0.66,0.68,0.68,0.68,0.70,0.72,0.73,0.73,0.76,0.76,0.76,0.77,0.79,0.79,0.80,0.81,0.82,0.84,0.85,0.86,0.87,0.87,0.88,0.88,0.88,0.88,0.88,0.88,0.89,0.88,0.89,0.88,0.89,0.89,0.90,0.90,0.90,0.89,0.89,0.89,0.89,0.89,0.88,0.89,0.89,0.90,0.90,0.90,0.90,0.90,0.90,0.90,0.90,0.90,0.90,0.90,0.89,0.89,0.89,0.89,0.88,0.88,0.88,0.88,0.88,0.88,0.88,0.88,0.87,0.87,0.87,0.87,0.87,0.87,0.87,0.87,0.88,0.88,0.88,0.88,0.88,0.89,0.88,0.89,0.88,0.88,0.88,0.87,0.87,0.87,0.87,0.87,0.87,0.87,0.87,0.86,0.86,0.86,0.86,0.86,0.87,0.86,0.86,0.86,0.86,0.86,0.86,0.86,0.86,0.86,0.86,0.86,0.86,0.86,0.86,0.86,0.85,0.85,0.85,0.85,0.85,0.85,0.85,0.84,0.84,0.84,0.84,0.84,0.84,0.83,0.83,0.83,0.83,0.84,0.84,0.85,0.84,0.84,0.84,0.83,0.84,0.83,0.84,0.84,0.83,0.83,0.83,0.83,0.83,0.83,0.83,0.83,0.83,0.84,0.84,0.83,0.84,0.84,0.84,0.83,0.82,0.81,0.81,0.80,0.79,0.78,0.78,0.77,0.77,0.76,0.76,0.76,0.75,0.74,0.74,0.73,0.73,0.72,0.72,0.71,0.71,0.70,0.70,0.69,0.68,0.68,0.67,0.67,0.67,0.66,0.65,0.65,0.65,0.66,0.66,0.65,0.66,0.65,0.66,0.65,0.66,0.67,0.67,0.68,0.69,0.70,0.71,0.71,0.72,0.73,0.73,0.75,0.75,0.76,0.76,0.77,0.78,0.78,0.79,0.79,0.80,0.81,0.82,0.82,0.83,0.84,0.84,0.84,0.85,0.85,0.85,0.86,0.86,0.86,0.86,0.86,0.86,0.86,0.86,0.85,0.85,0.85,0.85,0.86,0.86,0.86,0.86,0.86,0.86,0.86,0.87,0.86,0.86,0.86,0.86,0.86,0.86,0.86,0.86,0.86,0.86,0.86,0.86,0.86,0.86,0.85,0.85,0.85,0.85,0.86,0.86,0.86,0.86,0.85,0.86,0.86,0.85,0.85,0.86,0.85,0.86,0.85,0.85,0.86,0.85,0.85,0.85,0.85,0.85,0.85,0.84,0.84,0.84,0.84,0.84,0.84,0.84,0.85,0.84,0.85,0.84,0.84,0.84,0.85,0.84,0.84,0.85,0.85,0.85,0.85,0.85,0.85,0.85,0.85,0.85,0.85,0.85,0.85,0.85,0.85,0.86,0.86,0.87,0.86,0.86,0.86,0.87,0.87,0.87,0.86,0.87,0.87,0.87,0.87,0.87,0.87,0.87,0.87,0.87,0.87,0.87,0.88,0.87,0.88,0.87,0.88,0.88,0.89,0.88,0.89,0.88,0.88,0.88,0.88,0.88,0.88,0.88,0.88,0.88,0.88,0.88,0.88,0.87,0.87,0.87,0.88,0.88,0.87,0.88,0.87,0.88,0.87,0.87,0.88,0.88,0.88,0.88,0.88,0.89,0.89,0.89,0.89,0.89,0.89,0.89,0.89,0.89,0.89,0.89,0.89,0.89,0.90,0.90,0.90,0.90,0.90,0.90,0.90,0.89,0.90,0.90,0.90,0.89,0.89,0.88,0.88,0.88,0.87,0.86,0.85,0.85,0.84,0.82,0.81,0.80,0.79,0.78,0.77,0.76,0.75,0.75,0.75,0.74,0.73,0.72,0.71,0.69,0.69,0.67,0.66,0.65,0.64,0.64,0.63,0.61,0.60,0.60,0.60,0.60,0.60,0.60,0.60,0.60,0.60,0.59,0.59,0.59,0.58,0.58,0.59,0.59,0.58,0.59,0.60,0.60,0.61,0.61,0.61,0.62,0.62,0.63,0.61
Q494R4	0.82,0.81,0.79,0.79,0.77,0.76,0.75,0.74,0.73,0.73,0.73,0.72,0.71,0.71,0.70,0.69,0.69,0.68,0.68,0.67,0.67,0.66,0.66,0.64,0.64,0.62,0.61,0.60,0.60,0.58,0.58,0.56,0.56,0.56,0.56,0.55,0.54,0.54,0.53,0.52,0.52,0.52,0.52,0.53,0.53,0.53,0.54,0.53,0.54,0.54,0.53,0.53,0.53,0.54,0.53,0.53,0.54,0.54,0.54,0.54,0.55,0.55,0.55,0.55,0.54,0.54,0.55,0.54,0.54,0.54,0.55,0.55,0.55,0.54,0.54,0.54,0.55,0.55,0.55,0.55,0.55,0.55,0.55,0.55,0.55,0.54,0.55,0.55,0.55,0.55,0.54,0.55,0.54,0.54,0.54,0.55,0.55,0.54,0.55,0.54,0.55,0.55,0.54,0.54,0.53,0.53,0.54,0.54,0.55,0.55,0.55,0.55,0.54,0.54,0.54,0.54,0.54,0.54,0.54,0.54,0.54,0.54,0.54,0.54,0.54,0.55,0.55,0.54,0.53,0.54,0.53,0.53,0.53,0.52,0.53,0.53,0.53,0.53,0.54,0.53,0.53,0.53,0.52,0.53,0.54,0.54,0.54,0.53,0.53,0.53,0.53,0.52,0.52,0.53,0.53,0.54,0.54,0.54,0.53,0.52,0.52,0.53,0.53,0.53,0.53,0.52,0.53,0.53,0.52,0.53,0.52,0.53,0.53,0.54,0.54,0.55,0.55,0.54,0.54,0.55,0.56,0.56,0.57,0.58,0.59,0.60,0.60,0.62,0.63,0.64,0.64,0.64,0.65,0.66,0.66,0.66,0.66,0.65,0.66,0.67,0.68,0.69,0.69,0.69,0.70,0.71,0.72,0.72,0.73,0.75
Q6ZN84	0.54,0.55,0.54,0.53,0.53,0.54,0.53,0.52,0.51,0.50,0.49,0.47,0.46,0.45,0.44,0.43,0.43,0.41,0.40,0.40,0.41,0.39,0.37,0.36,0.36,0.35,0.35,0.33,0.33,0.32,0.31,0.30,0.31,0.30,0.28,0.27,0.26,0.26,0.24,0.24,0.25,0.25,0.25,0.25,0.26,0.26,0.25,0.27,0.28,0.30,0.30,0.31,0.32,0.32,0.32,0.33,0.33,0.32,0.33,0.33,0.32,0.32,0.33,0.35,0.34,0.33,0.33,0.34,0.34,0.36,0.35,0.36,0.36,0.36,0.38,0.39,0.41,0.42,0.43,0.44,0.46,0.46,0.46,0.45,0.45,0.45,0.43,0.43,0.41,0.40,0.39,0.38,0.37,0.38,0.38,0.38,0.40,0.40,0.42,0.43,0.44,0.45,0.44,0.43,0.41,0.41,0.41,0.40,0.39,0.39,0.38,0.39,0.37,0.36,0.35,0.34,0.34,0.32,0.32,0.33,0.33,0.32,0.32,0.31,0.30,0.29,0.28,0.28,0.29,0.29,0.28,0.28,0.28,0.27,0.26,0.25,0.26,0.25,0.26,0.26,0.25,0.24,0.24,0.24,0.24,0.24,0.25,0.27,0.26,0.25,0.27,0.28,0.27,0.27,0.29,0.31,0.30,0.31,0.31,0.30,0.30,0.29,0.28,0.28,0.30,0.31,0.34,0.35,0.35,0.35,0.35,0.36,0.37,0.37,0.38,0.39,0.41,0.42,0.41,0.42,0.42,0.45,0.44,0.45,0.47,0.49,0.48,0.48,0.47,0.47,0.47,0.47,0.47,0.48,0.49,0.49,0.49,0.51,0.52,0.54,0.55,0.56,0.57,0.59,0.60,0.60,0.61,0.60,0.61,0.62,0.64,0.64,0.66,0.68,0.70,0.71,0.72,0.71,0.72,0.73,0.73,0.74,0.73,0.74,0.76,0.75,0.76,0.78,0.79,0.81,0.83,0.85,0.87,0.87,0.88,0.88,0.89,0.89,0.90,0.90,0.90,0.90,0.91,0.91,0.90,0.90,0.91,0.91,0.91,0.91,0.91,0.90,0.91,0.90,0.90,0.90,0.90,0.90,0.90,0.90,0.90,0.90,0.90,0.91,0.91,0.91,0.91,0.91,0.91,0.91,0.90,0.91,0.91,0.91,0.91,0.91,0.91,0.91,0.91,0.91,0.91,0.90,0.90,0.90,0.89,0.90,0.90,0.90,0.90,0.90,0.90,0.90,0.90,0.89,0.89,0.89,0.89,0.89,0.89,0.89,0.89,0.88,0.88,0.88,0.87,0.86,0.85,0.84,0.82,0.81,0.80,0.80,0.78,0.78,0.77,0.77,0.77,0.76,0.75,0.75,0.74,0.73,0.73,0.72,0.71,0.71,0.70,0.69,0.68,0.67,0.66,0.66,0.66,0.65,0.64,0.64,0.64,0.63,0.62,0.61,0.60,0.59,0.59,0.58,0.57,0.57,0.57,0.57,0.57,0.58,0.59,0.59,0.59,0.60,0.59,0.58,0.58,0.58,0.57,0.57,0.57,0.57,0.57,0.57,0.57,0.56,0.57,0.57,0.56,0.56,0.56,0.55,0.55,0.54,0.54,0.54,0.54,0.54,0.54,0.55,0.55,0.56,0.57,0.59,0.59,0.60,0.61,0.61,0.62,0.62,0.62,0.63,0.64,0.64,0.64,0.65,0.66,0.67,0.67,0.67,0.67,0.66,0.66,0.66,0.66,0.66,0.67,0.67,0.66,0.66,0.67,0.67,0.68,0.68,0.69,0.69,0.69,0.68,0.68,0.68,0.67,0.67,0.66,0.65,0.63,0.63,0.62,0.62,0.61,0.61,0.60,0.59,0.58,0.57,0.57,0.56,0.56,0.55,0.54,0.54,0.54,0.54,0.54,0.55,0.54,0.54,0.54,0.54,0.54,0.54,0.54,0.54,0.54,0.55,0.54,0.54,0.54,0.54,0.54,0.54,0.54,0.54,0.55,0.55,0.56,0.56,0.55,0.55,0.55,0.55,0.55,0.56,0.57,0.58,0.58,0.59,0.60,0.61,0.61,0.62,0.63,0.64,0.64,0.65,0.65,0.66,0.67,0.68,0.68,0.68,0.68,0.69,0.69,0.69,0.69,0.70,0.70,0.70,0.70,0.69,0.69,0.70,0.69,0.69,0.69,0.69,0.69,0.70,0.70,0.70,0.70,0.70,0.69,0.69,0.68,0.67,0.65,0.64,0.63,0.63,0.62,0.62,0.61,0.60,0.59,0.59,0.58,0.58,0.57,0.56,0.56,0.56,0.55,0.55,0.55,0.55,0.54,0.54,0.54,0.54,0.54,0.54,0.55,0.55,0.54,0.54,0.53,0.54,0.54,0.54,0.53,0.53,0.53,0.53,0.53,0.53,0.53,0.54,0.54,0.54,0.53,0.54,0.53,0.54,0.54,0.53,0.54,0.54,0.54,0.55,0.55,0.55,0.54,0.54,0.55,0.54,0.55,0.55,0.55,0.55,0.55,0.55,0.54,0.54,0.54,0.55,0.54,0.55,0.55,0.55,0.55,0.56,0.56,0.57,0.56,0.56,0.57,0.57,0.58,0.58,0.59,0.60,0.60,0.61,0.62,0.63,0.64,0.64,0.64,0.65,0.65,0.66,0.66,0.67,0.68,0.68,0.68,0.69,0.69,0.70,0.71,0.71,0.72,0.73,0.73,0.74,0.74,0.75,0.76,0.76,0.76,0.78,0.78,0.79,0.79,0.80,0.81,0.82,0.82,0.82,0.82,0.81,0.82,0.82,0.81,0.81,0.81,0.80,0.81,0.81,0.80,0.81
Q9NZT1	0.49,0.50,0.51,0.51,0.51,0.51,0.49,0.47,0.47,0.46,0.47,0.46,0.45,0.44,0.44,0.43,0.42,0.43,0.44,0.44,0.45,0.44,0.45,0.44,0.44,0.46,0.46,0.46,0.44,0.45,0.45,0.45,0.43,0.44,0.44,0.43,0.42,0.44,0.45,0.45,0.45,0.46,0.45,0.44,0.43,0.42,0.43,0.43,0.43,0.43,0.43,0.41,0.42,0.42,0.43,0.43,0.44,0.44,0.43,0.43,0.42,0.42,0.41,0.40,0.41,0.40,0.38,0.38,0.38,0.39,0.37,0.37,0.38,0.39,0.39,0.38,0.38,0.38,0.37,0.35,0.35,0.34,0.33,0.34,0.35,0.35,0.35,0.34,0.36,0.37,0.38,0.39,0.40,0.41,0.41,0.41,0.43,0.43,0.42,0.42,0.42,0.42,0.40,0.42,0.43,0.42,0.41,0.42,0.42,0.43,0.44,0.45,0.44,0.43,0.42,0.41,0.43,0.42,0.42,0.42,0.43,0.42,0.43,0.45,0.45,0.46,0.47,0.48,0.48,0.47,0.47,0.46,0.46,0.45,0.45,0.45,0.44,0.43,0.42,0.44,0.44,0.44,0.44,0.46,0.45,0.43
Q02641	0.91,0.91,0.90,0.90,0.90,0.90,0.90,0.90,0.90,0.90,0.90,0.90,0.91,0.91,0.91,0.91,0.91,0.91,0.91,0.91,0.91,0.91,0.91,0.91,0.91,0.91,0.91,0.91,0.90,0.90,0.90,0.90,0.90,0.90,0.89,0.89,0.89,0.89,0.89,0.89,0.89,0.89,0.90,0.90,0.91,0.91,0.91,0.90,0.90,0.90,0.90,0.89,0.88,0.87,0.86,0.85,0.85,0.84,0.84,0.82,0.82,0.81,0.80,0.79,0.78,0.76,0.76,0.75,0.73,0.72,0.71,0.69,0.67,0.66,0.66,0.64,0.62,0.61,0.60,0.60,0.58,0.57,0.55,0.53,0.51,0.48,0.46,0.45,0.44,0.43,0.41,0.41,0.40,0.40,0.41,0.42,0.40,0.40,0.39,0.38,0.37,0.37,0.37,0.36,0.36,0.35,0.35,0.34,0.34,0.36,0.36,0.35,0.35,0.34,0.33,0.32,0.32,0.32,0.32,0.32,0.31,0.32,0.32,0.31,0.31,0.31,0.31,0.31,0.31,0.30,0.30,0.32,0.32,0.32,0.32,0.30,0.28,0.28,0.26,0.26,0.25,0.26,0.26,0.24,0.23,0.24,0.25,0.24,0.25,0.25,0.25,0.25,0.26,0.27,0.28,0.29,0.31,0.33,0.34,0.35,0.36,0.37,0.37,0.38,0.40,0.42,0.45,0.47,0.49,0.51,0.54,0.55,0.56,0.56,0.57,0.58,0.59,0.61,0.63,0.65,0.68,0.70,0.72,0.73,0.74,0.76,0.78,0.78,0.80,0.81,0.82,0.83,0.84,0.85,0.86,0.87,0.88,0.88,0.88,0.87,0.86,0.85,0.83,0.81,0.80,0.78,0.76,0.74,0.71,0.69,0.67,0.64,0.62,0.60,0.58,0.56,0.53,0.52,0.50,0.48,0.48,0.46,0.44,0.42,0.40,0.39,0.38,0.36,0.34,0.33,0.32,0.30,0.28,0.27,0.25,0.23,0.22,0.21,0.21,0.19,0.20,0.21,0.21,0.21,0.22,0.21,0.22,0.23,0.23,0.24,0.24,0.25,0.25,0.25,0.26,0.26,0.27,0.28,0.28,0.28,0.28,0.28,0.29,0.29,0.31,0.33,0.33,0.33,0.34,0.36,0.37,0.39,0.40,0.43,0.43,0.44,0.45,0.45,0.44,0.44,0.45,0.43,0.42,0.43,0.43,0.43,0.44,0.44,0.42,0.43,0.43,0.43,0.43,0.44,0.45,0.45,0.46,0.44,0.44,0.43,0.43,0.43,0.41,0.41,0.41,0.39,0.38,0.38,0.36,0.36,0.34,0.32,0.31,0.31,0.29,0.28,0.26,0.25,0.24,0.24,0.22,0.21,0.21,0.20,0.20,0.20,0.21,0.20,0.21,0.23,0.23,0.22,0.22,0.24,0.23,0.22,0.23,0.24,0.25,0.25,0.28,0.29,0.28,0.29,0.30,0.30,0.30,0.32,0.32,0.32,0.31,0.31,0.31,0.30,0.30,0.32,0.31,0.32,0.34,0.34,0.35,0.37,0.39,0.40,0.40,0.39,0.39,0.38,0.37,0.37,0.36,0.38,0.39,0.39,0.39,0.40,0.40,0.39,0.38,0.38,0.37,0.35,0.35,0.35,0.35,0.33,0.33,0.33,0.31,0.32,0.32,0.31,0.31,0.31,0.33,0.33,0.32,0.34,0.34,0.34,0.35,0.36,0.36,0.36,0.37,0.38,0.39,0.41,0.41,0.42,0.42,0.43,0.42,0.43,0.43,0.43,0.44,0.46,0.48,0.48,0.50,0.52,0.54,0.55,0.57,0.59,0.60,0.62,0.63,0.65,0.66,0.69,0.71,0.72,0.73,0.73,0.74,0.75,0.76,0.76,0.76,0.77,0.77,0.78,0.79,0.79,0.79,0.80,0.80,0.81,0.82,0.83,0.84,0.85,0.85,0.86,0.86,0.86,0.86,0.87,0.87,0.87,0.86,0.86,0.86,0.87,0.87,0.87,0.87,0.88,0.87,0.88,0.87,0.87,0.87,0.88,0.87,0.88,0.88,0.88,0.88,0.87,0.87,0.88,0.88,0.88,0.88,0.88,0.89,0.89,0.89,0.89,0.89,0.89,0.89,0.89,0.89,0.89,0.90,0.89,0.89,0.89,0.89,0.89,0.89,0.89,0.89,0.89,0.89,0.89,0.89,0.90,0.89,0.90,0.90,0.90,0.90,0.90,0.90,0.91,0.91,0.91,0.91,0.91,0.92,0.91,0.91,0.91,0.91,0.91,0.91,0.92,0.92,0.92,0.91,0.92,0.92,0.92,0.91,0.91,0.91,0.91,0.92,0.91,0.92,0.91,0.92,0.92,0.92,0.92,0.91,0.91,0.91,0.91,0.91,0.91,0.91,0.91,0.91,0.91,0.90,0.90,0.90,0.90,0.90,0.90,0.89,0.90,0.90,0.90,0.89,0.89,0.89,0.88,0.87,0.86,0.85,0.84,0.84,0.84,0.84,0.84,0.84,0.83,0.83,0.83,0.83,0.82,0.82,0.81,0.82,0.81,0.81,0.81,0.81,0.80,0.80,0.79
Q13112	0.25,0.24,0.24,0.26,0.25,0.27,0.30,0.31,0.31,0.31,0.31,0.30,0.29,0.28,0.27,0.26,0.26,0.26,0.26,0.26,0.25,0.25,0.25,0.24,0.24,0.23,0.24,0.22,0.22,0.23,0.24,0.25,0.24,0.23,0.23,0.23,0.23,0.23,0.24,0.24,0.23,0.23,0.24,0.24,0.23,0.24,0.23,0.21,0.20,0.19,0.18,0.18,0.18,0.18,0.18,0.19,0.20,0.20,0.21,0.20,0.20,0.20,0.20,0.20,0.20,0.20,0.20,0.20,0.19,0.19,0.17,0.15,0.15,0.15,0.15,0.15,0.17,0.18,0.20,0.22,0.23,0.25,0.27,0.27,0.28,0.30,0.29,0.30,0.32,0.34,0.35,0.35,0.37,0.38,0.39,0.40,0.40,0.39,0.39,0.38,0.38,0.39,0.40,0.41,0.41,0.43,0.43,0.42,0.44,0.45,0.45,0.45,0.45,0.45,0.45,0.44,0.44,0.42,0.41,0.40,0.38,0.37,0.36,0.34,0.33,0.32,0.29,0.29,0.27,0.25,0.24,0.23,0.23,0.21,0.20,0.19,0.18,0.18,0.19,0.20,0.20,0.21,0.21,0.21,0.21,0.22,0.20,0.21,0.22,0.21,0.21,0.21,0.22,0.22,0.22,0.22,0.22,0.22,0.22,0.21,0.20,0.20,0.19,0.19,0.19,0.19,0.19,0.19,0.19,0.19,0.19,0.18,0.19,0.19,0.19,0.19,0.19,0.18,0.19,0.17,0.17,0.18,0.18,0.18,0.18,0.19,0.18,0.20,0.18,0.18,0.19,0.18,0.19,0.19,0.20,0.22,0.23,0.25,0.27,0.28,0.30,0.31,0.32,0.33,0.33,0.34,0.34,0.34,0.34,0.35,0.37,0.38,0.38,0.39,0.39,0.41,0.41,0.41,0.41,0.40,0.40,0.39,0.38,0.37,0.35,0.35,0.34,0.34,0.33,0.33,0.32,0.30,0.30,0.28,0.27,0.26,0.25,0.26,0.26,0.26,0.27,0.26,0.26,0.24,0.23,0.23,0.22,0.22,0.22,0.22,0.22,0.22,0.22,0.22,0.21,0.22,0.22,0.22,0.23,0.24,0.24,0.25,0.25,0.27,0.27,0.28,0.28,0.28,0.28,0.28,0.28,0.28,0.29,0.29,0.29,0.29,0.29,0.28,0.27,0.26,0.25,0.25,0.26,0.27,0.29,0.31,0.32,0.34,0.35,0.35,0.35,0.37,0.35,0.36,0.36,0.35,0.33,0.33,0.32,0.31,0.30,0.30,0.29,0.29,0.28,0.27,0.26,0.26,0.26,0.26,0.26,0.26,0.26,0.26,0.27,0.27,0.27,0.27,0.27,0.27,0.27,0.27,0.26,0.25,0.24,0.23,0.23,0.22,0.20,0.19,0.19,0.19,0.17,0.16,0.14,0.15,0.16,0.16,0.17,0.17,0.17,0.17,0.17,0.17,0.16,0.16,0.16,0.16,0.17,0.17,0.17,0.17,0.17,0.16,0.16,0.16,0.17,0.18,0.18,0.18,0.18,0.19,0.19,0.17,0.19,0.21,0.20,0.20,0.21,0.21,0.23,0.24,0.26,0.27,0.29,0.31,0.32,0.33,0.35,0.37,0.39,0.41,0.43,0.45,0.47,0.49,0.51,0.53,0.55,0.57,0.60,0.62,0.64,0.66,0.69,0.70,0.72,0.72,0.73,0.75,0.76,0.79,0.80,0.80,0.82,0.82,0.82,0.83,0.85,0.85,0.87,0.87,0.88,0.89,0.89,0.90,0.90,0.90,0.91,0.91,0.91,0.91,0.91,0.91,0.91,0.90,0.91,0.91,0.90,0.90,0.90,0.90,0.90,0.90,0.89,0.89,0.90,0.90,0.90,0.90,0.90,0.90,0.90,0.90,0.91,0.91,0.91,0.90,0.90,0.89,0.89,0.90,0.90,0.90,0.90,0.90,0.90,0.90,0.89,0.89,0.89,0.89,0.90,0.89,0.89,0.88,0.88,0.88,0.87,0.88,0.87,0.86,0.86,0.87,0.86,0.86,0.86,0.86,0.85,0.84,0.84,0.82,0.82,0.81,0.79,0.79,0.79,0.79,0.79,0.79,0.79,0.80,0.80,0.79,0.79,0.79,0.79,0.78,0.78,0.79,0.79,0.79,0.79,0.78,0.79,0.80,0.80,0.81,0.81,0.82,0.81,0.83,0.83,0.83,0.83,0.84,0.84,0.84,0.84,0.84,0.85,0.85,0.87,0.87,0.88,0.89,0.89,0.89,0.88,0.88,0.88,0.88,0.87,0.87,0.87,0.87,0.87,0.87,0.88,0.88,0.88,0.88,0.87,0.87,0.87,0.87,0.87,0.87,0.87,0.87,0.86,0.86,0.86,0.86,0.85,0.85,0.85,0.84,0.84
Q9BY67	0.85,0.86,0.86,0.86,0.87,0.87,0.87,0.87,0.87,0.86,0.86,0.86,0.86,0.86,0.86,0.85,0.85,0.85,0.84,0.84,0.85,0.84,0.84,0.83,0.83,0.82,0.80,0.79,0.77,0.77,0.76,0.74,0.73,0.71,0.70,0.69,0.68,0.67,0.66,0.64,0.63,0.61,0.59,0.57,0.56,0.54,0.53,0.53,0.51,0.52,0.52,0.50,0.49,0.47,0.45,0.43,0.41,0.40,0.39,0.39,0.38,0.37,0.36,0.34,0.33,0.32,0.33,0.34,0.35,0.35,0.34,0.33,0.35,0.34,0.35,0.36,0.35,0.35,0.34,0.34,0.35,0.35,0.36,0.36,0.37,0.37,0.36,0.35,0.34,0.33,0.31,0.29,0.31,0.30,0.31,0.31,0.34,0.34,0.34,0.34,0.33,0.32,0.31,0.30,0.31,0.31,0.31,0.31,0.32,0.32,0.33,0.33,0.33,0.31,0.32,0.30,0.30,0.30,0.30,0.29,0.28,0.27,0.27,0.27,0.27,0.28,0.28,0.29,0.28,0.30,0.30,0.31,0.32,0.32,0.33,0.32,0.32,0.31,0.32,0.32,0.33,0.32,0.32,0.32,0.33,0.32,0.33,0.31,0.32,0.30,0.28,0.27,0.27,0.27,0.27,0.27,0.27,0.27,0.27,0.27,0.27,0.28,0.30,0.31,0.32,0.31,0.31,0.32,0.32,0.33,0.34,0.35,0.35,0.36,0.36,0.37,0.39,0.38,0.38,0.37,0.37,0.36,0.36,0.36,0.36,0.37,0.37,0.37,0.37,0.38,0.38,0.39,0.39,0.39,0.39,0.40,0.39,0.39,0.38,0.38,0.39,0.38,0.39,0.36,0.37,0.35,0.36,0.36,0.36,0.36,0.36,0.35,0.34,0.34,0.33,0.33,0.31,0.30,0.29,0.29,0.29,0.30,0.30,0.31,0.31,0.32,0.31,0.32,0.31,0.32,0.32,0.32,0.32,0.34,0.35,0.34,0.34,0.34,0.35,0.36,0.37,0.36,0.36,0.35,0.35,0.34,0.34,0.35,0.33,0.33,0.31,0.31,0.31,0.32,0.32,0.32,0.32,0.33,0.33,0.33,0.33,0.33,0.33,0.35,0.34,0.36,0.36,0.36,0.37,0.38,0.37,0.37,0.38,0.38,0.37,0.37,0.36,0.36,0.36,0.35,0.36,0.36,0.36,0.37,0.37,0.39,0.38,0.39,0.39,0.38,0.37,0.37,0.37,0.37,0.35,0.34,0.33,0.33,0.33,0.33,0.34,0.34,0.35,0.35,0.34,0.33,0.32,0.32,0.33,0.30,0.31,0.32,0.32,0.33,0.33,0.34,0.35,0.36,0.38,0.40,0.42,0.42,0.42,0.44,0.45,0.46,0.47,0.48,0.50,0.51,0.53,0.55,0.56,0.58,0.59,0.61,0.62,0.64,0.64,0.66,0.68,0.68,0.70,0.70,0.72,0.73,0.75,0.76,0.78,0.79,0.81,0.81,0.81,0.82,0.82,0.81,0.80,0.79,0.78,0.78,0.77,0.76,0.75,0.75,0.74,0.74,0.73,0.72,0.71,0.70,0.70,0.69,0.69,0.68,0.67,0.66,0.67,0.66,0.65,0.65,0.65,0.63,0.63,0.63,0.62,0.61,0.60,0.58,0.58,0.57,0.57,0.56,0.56,0.55,0.55,0.56,0.55,0.56,0.57,0.57,0.58,0.57,0.56,0.56,0.57,0.57,0.57,0.58,0.58,0.59,0.60,0.61,0.61,0.61,0.61,0.62,0.62,0.61,0.61,0.61,0.62,0.62,0.63,0.62,0.62,0.63,0.63,0.63,0.64,0.64,0.64,0.64,0.64,0.65,0.65,0.65,0.63,0.65,0.64,0.64,0.65,0.64
Q5T440	0.84,0.85,0.85,0.86,0.85,0.85,0.85,0.86,0.86,0.86,0.86,0.86,0.86,0.86,0.87,0.87,0.87,0.88,0.88,0.87,0.87,0.87,0.86,0.86,0.86,0.85,0.83,0.82,0.80,0.77,0.76,0.75,0.72,0.72,0.71,0.69,0.67,0.65,0.63,0.61,0.59,0.58,0.56,0.55,0.53,0.51,0.50,0.49,0.47,0.44,0.43,0.41,0.40,0.37,0.35,0.33,0.32,0.30,0.27,0.26,0.25,0.25,0.25,0.25,0.25,0.25,0.27,0.28,0.29,0.31,0.31,0.32,0.32,0.32,0.31,0.30,0.30,0.29,0.29,0.29,0.29,0.31,0.31,0.31,0.30,0.30,0.30,0.30,0.29,0.29,0.29,0.28,0.27,0.27,0.28,0.28,0.29,0.30,0.31,0.34,0.33,0.34,0.32,0.30,0.29,0.28,0.25,0.23,0.22,0.21,0.22,0.21,0.22,0.21,0.22,0.21,0.22,0.24,0.24,0.24,0.25,0.26,0.26,0.26,0.27,0.29,0.30,0.31,0.31,0.32,0.32,0.33,0.34,0.34,0.36,0.37,0.36,0.36,0.34,0.33,0.30,0.29,0.28,0.29,0.30,0.31,0.33,0.36,0.36,0.38,0.39,0.38,0.39,0.41,0.40,0.41,0.42,0.42,0.41,0.41,0.43,0.43,0.42,0.41,0.40,0.39,0.38,0.36,0.35,0.35,0.34,0.36,0.36,0.35,0.35,0.33,0.32,0.32,0.31,0.31,0.32,0.33,0.34,0.34,0.34,0.35,0.34,0.32,0.31,0.32,0.31,0.30,0.29,0.29,0.28,0.29,0.28,0.28,0.27,0.27,0.27,0.26,0.25,0.25,0.26,0.26,0.26,0.25,0.24,0.24,0.24,0.25,0.25,0.24,0.24,0.24,0.25,0.26,0.28,0.28,0.28,0.27,0.26,0.25,0.25,0.25,0.23,0.23,0.24,0.22,0.22,0.22,0.21,0.20,0.20,0.21,0.20,0.21,0.22,0.22,0.22,0.21,0.21,0.23,0.23,0.22,0.22,0.24,0.25,0.26,0.27,0.29,0.30,0.29,0.30,0.31,0.32,0.31,0.30,0.28,0.29,0.28,0.29,0.29,0.30,0.31,0.33,0.34,0.34,0.36,0.38,0.37,0.37,0.38,0.40,0.40,0.38,0.39,0.37,0.35,0.35,0.37,0.39,0.39,0.39,0.40,0.40,0.39,0.39,0.38,0.38,0.36,0.35,0.35,0.34,0.35,0.33,0.32,0.32,0.32,0.32,0.32,0.33,0.32,0.34,0.34,0.33,0.33,0.34,0.35,0.33,0.31,0.30,0.32,0.31,0.31,0.32,0.33,0.34,0.35,0.35,0.35,0.34,0.32,0.32,0.32,0.32,0.32,0.33,0.32,0.32,0.33,0.36,0.36,0.38,0.40,0.39,0.40,0.41,0.43,0.44,0.45,0.46,0.46,0.47,0.45,0.46,0.47,0.45,0.45,0.44,0.45,0.47,0.49,0.48,0.50
Q96KT6	0.89,0.88,0.88,0.88,0.88,0.87,0.87,0.87,0.85,0.85,0.85,0.86,0.86,0.84,0.85,0.84,0.84,0.84,0.84,0.84,0.84,0.84,0.83,0.82,0.80,0.80,0.78,0.77,0.75,0.74,0.73,0.71,0.71,0.69,0.68,0.67,0.65,0.64,0.62,0.60,0.59,0.58,0.58,0.59,0.58,0.57,0.56,0.56,0.55,0.55,0.55,0.54,0.53,0.52,0.53,0.52,0.53,0.52,0.53,0.52,0.52,0.52,0.53,0.52,0.53,0.55,0.55,0.56,0.56,0.58,0.59,0.60,0.61,0.61,0.61,0.62,0.63,0.65,0.66,0.68,0.69,0.70,0.72,0.71,0.70,0.71,0.71,0.73,0.73,0.74,0.76,0.77
P47902	0.87,0.88,0.88,0.88,0.88,0.87,0.88,0.88,0.87,0.88,0.87,0.87,0.88,0.87,0.87,0.87,0.88,0.87,0.87,0.87,0.87,0.87,0.87,0.87,0.87,0.87,0.87,0.87,0.87,0.87,0.87,0.87,0.87,0.87,0.87,0.86,0.86,0.86,0.86,0.85,0.85,0.85,0.84,0.84,0.84,0.84,0.84,0.84,0.84,0.84,0.83,0.84,0.83,0.82,0.82,0.81,0.81,0.81,0.81,0.81,0.81,0.80,0.80,0.80,0.80,0.81,0.81,0.81,0.81,0.81,0.81,0.82,0.81,0.81,0.82,0.82,0.83,0.83,0.83,0.83,0.83,0.84,0.83,0.84,0.84,0.84,0.84,0.85,0.85,0.85,0.85,0.85,0.85,0.86,0.87,0.87,0.88,0.88,0.88,0.89,0.88,0.89,0.89,0.89,0.90,0.89,0.89,0.89,0.89,0.89,0.88,0.88,0.87,0.86,0.85,0.84,0.84,0.83,0.83,0.82,0.82,0.82,0.81,0.82,0.81,0.81,0.81,0.81,0.81,0.81,0.81,0.81,0.80,0.80,0.80,0.79,0.79,0.78,0.78,0.77,0.75,0.75,0.74,0.73,0.71,0.70,0.70,0.68,0.66,0.65,0.64,0.63,0.61,0.61,0.62,0.62,0.62,0.62,0.60,0.60,0.60,0.60,0.59,0.58,0.56,0.55,0.53,0.51,0.50,0.50,0.48,0.48,0.46,0.46,0.45,0.45,0.44,0.42,0.42,0.41,0.40,0.39,0.40,0.39,0.38,0.39,0.38,0.38,0.38,0.40,0.41,0.41,0.42,0.43,0.43,0.42,0.43,0.43,0.44,0.45,0.46,0.46,0.47,0.48,0.50,0.51,0.52,0.54,0.55,0.56,0.56,0.58,0.58,0.60,0.61,0.62,0.62,0.64,0.66,0.67,0.68,0.70,0.72,0.73,0.74,0.76,0.78,0.79,0.80,0.82,0.82,0.82,0.83,0.85,0.85,0.86,0.86,0.87,0.87,0.87,0.88,0.88,0.88,0.87,0.88,0.88,0.88,0.88,0.88,0.89,0.89,0.89,0.89,0.90,0.90,0.90,0.90,0.90,0.90,0.89,0.89,0.89,0.89,0.89,0.89
Q8TEP8	0.72,0.70,0.69,0.66,0.66,0.64,0.63,0.63,0.63,0.64,0.64,0.65,0.65,0.66,0.67,0.67,0.67,0.67,0.67,0.67,0.66,0.66,0.66,0.66,0.66,0.65,0.66,0.65,0.65,0.65,0.64,0.64,0.63,0.63,0.63,0.63,0.63,0.64,0.65,0.66,0.68,0.68,0.70,0.70,0.71,0.72,0.72,0.73,0.73,0.72,0.72,0.71,0.71,0.71,0.71,0.71,0.71,0.72,0.72,0.73,0.73,0.75,0.74,0.74,0.74,0.75,0.75,0.75,0.75,0.75,0.75,0.75,0.76,0.76,0.76,0.76,0.76,0.76,0.76,0.76,0.75,0.75,0.75,0.74,0.73,0.73,0.72,0.72,0.72,0.73,0.73,0.74,0.75,0.75,0.75,0.74,0.74,0.74,0.74,0.73,0.73,0.73,0.72,0.72,0.72,0.71,0.71,0.71,0.71,0.71,0.72,0.72,0.72,0.72,0.72,0.71,0.72,0.71,0.72,0.73,0.73,0.73,0.74,0.73,0.75,0.76,0.77,0.78,0.79,0.79,0.79,0.79,0.80,0.79,0.79,0.80,0.80,0.81,0.80,0.80,0.80,0.80,0.80,0.81,0.81,0.82,0.82,0.82,0.83,0.83,0.83,0.82,0.83,0.82,0.83,0.82,0.82,0.82,0.82,0.83,0.82,0.83,0.82,0.82,0.82,0.82,0.82,0.81,0.82,0.82,0.82,0.82,0.82,0.81,0.82,0.82,0.81,0.81,0.80,0.81,0.82,0.82,0.82,0.81,0.80,0.79,0.79,0.80,0.79,0.80,0.80,0.80,0.80,0.80,0.81,0.81,0.81,0.82,0.81,0.82,0.81,0.81,0.80,0.80,0.80,0.80,0.80,0.80,0.79,0.78,0.77,0.77,0.77,0.77,0.76,0.76,0.76,0.76,0.76,0.76,0.75,0.75,0.75,0.75,0.76,0.77,0.77,0.78,0.77,0.78,0.77,0.77,0.76,0.76,0.76,0.75,0.75,0.75,0.75,0.75,0.75,0.75,0.75,0.76,0.76,0.76,0.76,0.77,0.77,0.78,0.79,0.80,0.80,0.79,0.80,0.80,0.80,0.79,0.80,0.80,0.81,0.81,0.81,0.80,0.80,0.80,0.80,0.79,0.79,0.80,0.80,0.80,0.80,0.80,0.79,0.79,0.78,0.79,0.79,0.78,0.78,0.78,0.78,0.78,0.79,0.79,0.79,0.79,0.79,0.79,0.79,0.79,0.78,0.79,0.79,0.80,0.80,0.80,0.80,0.80,0.80,0.80,0.80,0.80,0.80,0.80,0.81,0.80,0.81,0.79,0.77,0.77,0.77,0.77,0.77,0.78,0.78,0.79,0.79,0.78,0.78,0.78,0.78,0.79,0.78,0.78,0.78,0.77,0.77,0.77,0.76,0.77,0.76,0.76,0.76,0.76,0.75,0.75,0.75,0.75,0.75,0.74,0.73,0.72,0.73,0.72,0.73,0.73,0.73,0.73,0.75,0.76,0.75,0.76,0.76,0.77,0.75,0.75,0.75,0.75,0.75,0.76,0.75,0.76,0.76,0.75,0.75,0.75,0.75,0.74,0.74,0.74,0.74,0.75,0.75,0.76,0.75,0.75,0.76,0.76,0.76,0.76,0.77,0.77,0.78,0.77,0.78,0.77,0.78,0.78,0.78,0.78,0.78,0.79,0.79,0.79,0.78,0.79,0.79,0.79,0.79,0.78,0.78,0.79,0.79,0.78,0.79,0.79,0.79,0.80,0.80,0.81,0.81,0.82,0.82,0.81,0.81,0.81,0.80,0.81,0.80,0.80,0.81,0.81,0.81,0.81,0.82,0.81,0.81,0.80,0.79,0.79,0.79,0.79,0.78,0.78,0.78,0.78,0.78,0.78,0.78,0.78,0.78,0.78,0.77,0.77,0.76,0.76,0.76,0.76,0.76,0.75,0.74,0.74,0.72,0.72,0.72,0.71,0.71,0.71,0.69,0.69,0.69,0.68,0.66,0.66,0.66,0.66,0.67,0.67,0.68,0.68,0.68,0.67,0.66,0.65,0.65,0.64,0.64,0.64,0.64,0.65,0.64,0.63,0.63,0.63,0.63,0.64,0.63,0.62,0.62,0.61,0.61,0.61,0.61,0.62,0.60,0.60,0.60,0.60,0.60,0.61,0.61,0.61,0.61,0.62,0.61,0.61,0.60,0.60,0.60,0.59,0.60,0.60,0.60,0.60,0.60,0.60,0.60,0.59,0.60,0.59,0.59,0.60,0.60,0.60,0.60,0.60,0.60,0.61,0.61,0.61,0.61,0.61,0.62,0.61,0.61,0.61,0.61,0.61,0.62,0.62,0.62,0.62,0.62,0.62,0.63,0.64,0.63,0.64,0.63,0.63,0.63,0.61,0.61,0.62,0.63,0.64,0.64,0.64,0.64,0.63,0.63,0.62,0.61,0.61,0.61,0.61,0.62,0.62,0.62,0.62,0.62,0.62,0.63,0.65,0.66,0.66,0.66,0.66,0.67,0.67,0.67,0.67,0.67,0.68,0.69,0.69,0.69,0.70,0.70,0.71,0.71,0.72,0.73,0.72,0.73,0.73,0.72,0.72,0.73,0.73,0.72,0.73,0.73,0.74,0.74,0.75,0.76,0.76,0.75,0.75,0.73,0.74,0.73,0.73,0.72,0.71,0.71,0.71,0.71,0.71,0.71,0.71,0.72,0.71,0.71,0.71,0.70,0.69,0.68,0.68,0.67,0.66,0.65,0.65,0.66,0.66,0.64,0.65,0.65,0.66,0.66,0.67,0.67,0.68,0.66,0.65,0.64,0.63,0.61,0.61,0.61,0.61,0.61,0.60,0.59,0.60,0.59,0.58,0.58,0.58,0.58,0.58,0.58,0.56,0.56,0.56,0.56,0.57,0.57,0.58,0.58,0.58,0.59,0.60,0.60,0.60,0.60,0.61,0.60,0.59,0.58,0.58,0.58,0.57,0.58,0.58,0.58,0.59,0.59,0.61,0.61,0.62,0.62,0.62,0.63,0.61,0.60,0.61,0.61,0.61,0.61,0.61,0.60,0.60,0.61,0.62,0.61,0.60,0.60,0.61,0.60,0.59,0.58,0.58,0.56,0.55,0.55,0.54,0.53,0.54,0.54,0.55,0.55,0.56,0.56,0.56,0.57,0.57,0.57,0.57,0.56,0.56,0.55,0.56,0.56,0.56,0.56,0.57,0.58,0.58,0.58,0.57,0.56,0.57,0.58,0.57,0.57,0.57,0.58,0.57,0.58,0.59,0.60,0.61,0.62,0.64,0.64,0.64,0.64,0.65,0.65,0.64,0.64,0.64,0.64,0.65,0.65,0.65,0.66,0.65,0.66,0.66,0.67,0.67,0.68,0.68,0.69,0.70,0.70,0.70,0.71,0.72,0.73,0.74,0.74,0.73,0.73,0.73,0.73,0.73,0.73,0.74,0.73,0.73,0.73,0.72,0.72,0.72,0.73,0.74,0.74,0.75,0.76,0.76,0.76,0.76,0.75,0.75,0.76,0.76,0.77,0.77,0.78,0.78,0.79,0.79,0.79,0.79,0.79,0.79,0.78,0.79,0.78,0.78,0.78,0.78,0.78,0.79,0.80,0.81,0.81,0.80,0.80,0.81,0.80,0.80,0.80,0.81,0.80,0.80,0.80,0.81,0.81,0.81,0.81,0.81,0.80,0.81,0.80,0.80,0.80,0.80,0.80,0.80,0.80,0.80,0.80,0.80,0.80,0.80,0.80,0.81,0.81,0.81,0.81,0.81,0.82,0.81,0.81,0.81,0.81,0.81,0.81,0.80,0.79,0.79,0.78,0.77,0.77,0.77,0.77,0.77,0.77,0.77,0.78,0.78,0.79,0.79,0.79,0.80,0.80,0.81,0.80,0.80,0.81,0.81,0.81,0.81,0.81,0.81,0.81,0.81,0.81,0.81,0.80,0.80,0.80,0.80,0.80,0.79,0.79,0.78,0.78,0.78,0.78,0.79,0.80,0.82,0.82,0.83,0.83,0.83,0.83,0.82,0.82,0.81,0.81,0.80,0.80,0.79,0.79,0.79,0.78,0.77,0.76,0.75,0.75,0.74,0.75,0.75,0.75,0.76,0.75,0.74,0.75,0.75,0.76,0.76,0.77,0.77,0.78,0.79,0.80,0.80,0.80,0.80,0.80,0.80,0.80,0.81,0.80,0.80,0.80,0.80,0.81,0.81,0.82,0.81,0.81,0.81,0.80,0.79,0.80,0.80,0.81,0.82,0.82,0.83,0.83,0.83,0.83,0.83,0.83,0.84,0.84,0.84,0.83,0.83,0.83,0.82,0.82,0.82,0.82,0.82,0.82,0.81,0.81,0.81,0.81,0.81,0.81,0.80,0.80,0.80,0.80,0.80,0.80,0.80,0.80,0.80,0.82,0.83,0.84,0.83,0.84,0.84,0.84,0.83,0.84,0.83,0.83,0.83,0.83,0.82,0.83,0.83,0.83,0.83,0.83,0.84,0.83,0.83,0.83,0.83,0.82,0.81,0.80,0.80,0.80,0.79,0.80,0.79,0.80,0.80,0.80,0.80,0.81,0.80,0.81,0.81,0.81,0.80,0.80,0.80,0.79,0.79,0.79,0.78,0.79,0.78,0.78,0.78,0.78,0.78,0.77,0.77,0.76,0.76,0.76,0.75,0.75,0.75,0.75,0.75,0.76,0.77,0.79,0.80,0.80,0.80,0.80,0.80,0.80,0.80,0.80,0.80,0.79,0.79,0.79,0.79,0.79,0.79,0.78,0.77,0.76,0.75,0.76,0.75,0.75,0.76,0.76,0.77,0.77,0.78,0.78,0.78,0.79,0.79,0.79,0.79,0.80,0.80,0.80,0.80,0.80,0.80,0.80,0.80,0.80,0.79,0.80,0.80,0.80,0.80,0.80,0.80,0.80,0.80,0.80,0.80,0.80,0.79,0.80,0.81,0.82,0.83,0.84,0.83,0.84,0.83,0.83,0.83,0.82,0.82,0.81,0.80,0.79,0.78,0.78,0.78,0.78,0.77,0.77,0.77,0.78,0.78,0.78,0.77,0.78,0.77,0.77,0.77,0.77,0.77,0.76,0.77,0.78,0.78,0.78,0.78,0.77,0.77,0.78,0.77,0.77,0.77,0.77,0.77,0.77,0.76,0.76,0.77,0.77,0.78,0.78,0.78,0.79,0.79,0.80,0.80,0.80,0.81,0.81,0.80,0.80,0.80,0.80,0.80,0.80,0.80,0.80,0.80,0.80,0.80,0.80,0.80,0.80,0.80,0.79,0.79,0.78,0.79,0.79,0.79,0.79,0.80,0.80,0.79,0.79,0.79,0.79,0.80,0.79,0.79,0.78,0.78,0.77,0.77,0.77,0.77,0.77,0.77,0.76,0.76,0.77,0.76,0.75,0.76,0.76,0.76,0.76,0.76,0.76,0.76,0.76,0.76,0.76,0.76,0.76,0.76,0.76,0.76,0.76,0.76,0.75,0.75,0.75,0.76,0.76,0.76,0.75,0.76,0.76,0.76,0.76,0.77,0.77,0.78,0.78,0.79,0.79,0.78,0.79,0.79,0.79,0.78,0.79,0.80,0.79,0.79,0.79,0.79,0.78,0.78,0.77,0.77,0.76,0.76,0.76,0.76,0.77,0.77,0.77,0.77,0.78,0.78,0.78,0.78,0.78,0.78,0.79,0.79,0.79,0.79,0.79,0.79,0.79,0.80,0.80,0.79,0.78,0.77,0.77,0.76,0.76,0.76,0.76,0.76,0.76,0.76,0.76,0.76,0.76,0.77,0.77,0.78,0.78,0.79,0.79,0.79,0.79,0.79,0.79,0.79,0.79,0.79,0.79,0.79,0.79,0.80,0.80,0.79,0.79,0.80,0.80,0.79,0.78,0.76,0.76,0.74,0.74,0.74,0.73,0.74,0.74,0.72,0.72,0.70,0.70,0.69,0.68,0.66,0.64,0.63,0.61,0.60,0.59,0.57,0.56,0.54,0.53,0.51,0.51,0.48,0.46,0.45,0.43,0.41,0.42,0.41,0.40,0.38,0.37,0.35,0.33,0.31,0.30,0.30,0.31,0.30,0.30,0.28,0.28,0.29,0.29,0.29,0.31,0.29,0.31,0.30,0.31,0.32,0.33,0.35,0.34,0.34,0.35,0.34,0.35,0.36,0.37,0.36,0.37,0.36,0.38,0.38,0.39,0.39,0.39,0.38,0.38,0.37,0.38,0.37,0.38,0.38,0.38,0.37,0.38,0.38,0.38,0.39,0.39,0.39,0.39,0.37,0.36,0.34,0.34,0.32,0.31,0.30,0.28,0.28,0.28,0.30,0.30,0.31,0.31,0.32,0.31,0.30,0.31,0.31,0.31,0.31,0.32,0.32,0.32,0.32,0.32,0.31,0.31,0.30,0.30,0.30,0.31,0.30,0.31,0.30,0.30,0.30,0.30,0.30,0.30,0.30,0.31,0.32,0.33,0.35,0.36,0.36,0.36,0.36,0.36,0.35,0.34,0.33,0.32,0.30,0.28,0.28,0.28,0.27,0.26,0.26,0.26,0.24,0.23,0.23,0.22,0.21,0.22,0.22,0.23,0.22,0.23,0.22,0.23,0.22,0.21,0.21,0.20,0.20,0.19,0.19,0.17,0.17,0.15,0.14,0.12,0.11,0.10,0.10,0.10,0.10,0.09,0.10,0.12,0.13,0.13,0.15,0.16,0.17,0.19,0.20,0.22,0.22,0.23,0.23,0.23,0.23,0.23,0.21,0.21,0.21,0.21,0.20,0.20,0.21,0.21,0.20,0.21,0.22,0.22,0.24,0.24,0.25,0.25,0.25,0.26,0.29,0.31,0.33,0.35,0.36,0.38,0.39,0.38,0.37,0.36,0.36,0.34,0.32,0.31,0.29,0.27,0.25,0.24,0.24,0.24,0.24,0.24,0.25,0.27,0.27,0.29,0.29,0.31,0.33,0.33,0.34,0.35,0.34,0.34,0.33,0.33,0.33,0.32,0.32,0.32,0.31,0.29,0.28,0.28,0.27,0.28,0.27,0.28,0.28,0.28,0.29,0.30,0.30,0.31,0.31,0.32,0.32,0.33,0.33,0.33,0.33,0.33,0.34,0.32,0.32,0.32,0.30,0.32,0.32,0.30,0.31,0.32,0.30,0.32,0.31,0.32,0.31,0.33,0.34,0.36,0.36,0.38,0.38,0.39,0.37,0.37,0.35,0.35,0.33,0.33,0.32,0.32,0.31,0.31,0.30,0.31,0.30,0.31,0.30,0.30,0.30,0.31,0.31,0.32,0.33,0.33,0.34,0.34,0.32,0.30,0.31,0.30,0.31,0.31,0.31,0.33,0.32,0.33,0.31,0.31,0.31,0.31,0.30,0.30,0.30,0.31,0.30,0.30,0.30,0.30,0.29,0.30,0.29,0.31,0.32,0.34,0.35,0.35,0.36,0.36,0.37,0.37,0.36,0.36,0.35,0.34,0.33,0.32,0.32,0.33,0.34,0.33,0.33,0.32,0.32,0.31,0.30,0.31,0.30,0.30,0.29,0.29,0.28,0.28,0.29,0.31,0.31,0.33,0.35,0.37,0.39,0.41,0.42,0.43,0.44,0.45,0.45,0.45,0.46,0.45,0.46,0.45,0.46,0.46,0.48,0.48,0.50,0.49,0.49,0.48,0.47,0.46,0.46,0.46,0.46,0.46,0.47,0.49,0.50,0.51,0.51,0.52,0.52,0.51,0.51,0.48,0.47,0.45,0.44,0.42,0.41,0.41,0.40,0.40,0.39,0.37,0.35,0.34,0.32,0.31,0.30,0.30,0.31,0.32,0.31,0.31,0.31,0.29,0.29,0.30,0.30,0.30,0.31,0.32,0.33,0.34,0.35,0.34,0.34,0.34,0.34,0.34,0.35,0.35,0.35,0.36,0.36,0.37,0.37,0.37,0.38,0.38,0.36,0.36,0.35,0.36,0.36,0.36,0.35,0.35,0.35,0.35,0.34,0.34,0.33,0.34,0.33,0.33,0.33,0.33,0.33,0.33,0.33,0.32,0.31,0.30,0.29,0.28,0.27,0.28,0.29,0.30,0.31,0.32,0.32,0.32,0.31,0.32,0.31,0.31,0.31,0.30,0.29,0.28,0.27,0.27,0.25,0.26,0.26,0.27,0.27,0.28,0.28,0.28,0.29,0.28,0.29,0.28,0.30,0.31,0.33,0.32,0.32,0.32,0.32,0.33,0.32,0.33,0.33,0.32,0.31,0.29,0.28,0.28,0.26,0.25,0.25,0.25,0.25,0.24,0.24,0.23,0.24,0.24,0.25,0.26,0.26,0.26,0.26,0.26,0.24,0.24,0.23,0.23,0.23,0.21,0.21,0.20,0.21,0.21,0.21,0.20,0.21,0.22,0.22,0.22,0.23,0.23,0.23,0.22,0.22,0.21,0.21,0.19,0.18,0.18,0.17,0.17,0.16,0.16,0.16,0.17,0.19,0.19,0.21,0.20,0.21,0.20,0.20,0.20,0.20,0.20,0.20,0.20,0.22,0.23,0.26,0.27,0.26,0.27,0.28,0.28,0.28,0.27,0.27,0.27,0.27,0.26,0.26,0.25,0.24,0.24,0.24,0.24,0.24,0.24,0.25,0.25,0.25,0.25,0.25,0.24,0.23,0.21,0.20,0.19,0.19,0.19,0.20,0.22,0.22,0.24,0.24,0.24,0.24,0.24,0.23,0.21,0.22,0.22,0.22,0.21,0.20,0.19,0.18,0.18,0.18,0.18,0.18,0.18,0.18,0.18,0.18,0.18,0.18,0.18,0.19,0.20,0.20,0.22,0.22,0.24,0.24,0.25,0.25,0.26,0.27,0.27,0.27,0.27,0.25,0.25,0.25,0.25,0.25,0.25,0.25,0.25,0.25,0.25,0.25,0.23,0.23,0.23,0.22,0.22,0.22,0.22,0.22,0.22,0.22,0.23,0.25,0.27,0.28,0.30,0.32,0.33,0.34,0.36,0.36,0.38,0.39,0.41,0.41,0.43,0.44,0.45,0.47,0.48,0.49,0.51,0.53,0.54,0.56,0.58,0.60,0.60,0.61,0.63,0.63,0.64,0.66,0.67,0.69,0.70,0.70,0.70,0.70,0.71,0.72,0.72,0.72,0.73,0.73,0.74,0.74,0.74,0.74,0.74,0.74,0.75,0.74,0.74,0.74,0.74,0.75,0.74,0.75,0.75,0.75,0.74,0.75,0.74,0.74,0.72,0.70,0.68,0.66,0.65,0.64,0.64,0.63,0.61,0.61,0.59,0.59,0.59,0.59,0.60,0.61,0.63,0.63,0.64,0.62,0.62,0.61,0.59,0.58,0.56,0.55,0.53,0.51,0.49,0.48,0.46,0.45,0.44,0.44,0.42,0.41,0.39,0.39,0.36,0.36,0.35,0.35,0.36,0.37,0.37,0.36,0.36,0.34,0.34,0.35,0.35,0.36,0.36,0.38,0.38,0.38,0.37,0.36,0.36,0.36,0.36,0.36,0.34,0.35,0.33,0.34,0.33,0.33,0.35,0.37,0.36,0.36,0.37,0.36,0.37,0.39,0.39,0.39,0.39,0.39,0.40,0.40,0.40,0.39,0.38,0.38,0.39,0.38,0.39,0.39,0.40,0.40,0.40,0.39,0.38,0.38,0.39,0.38,0.36,0.35,0.35,0.36,0.35,0.37,0.38,0.39,0.40,0.42,0.43,0.43,0.43,0.45,0.46,0.46,0.47,0.47,0.47,0.48,0.50,0.50,0.52,0.52,0.54,0.55,0.57,0.59,0.61,0.62,0.63,0.64,0.65,0.65,0.66,0.66,0.67,0.68,0.70,0.70,0.72,0.73,0.73,0.72,0.72,0.72,0.71,0.70,0.70,0.69,0.69,0.69,0.67,0.67,0.65,0.65,0.64,0.62,0.61,0.60,0.60,0.59,0.59,0.57,0.56,0.55,0.54,0.52,0.50,0.48,0.47,0.45,0.44,0.42,0.42,0.41,0.40,0.38,0.38,0.36,0.35,0.33,0.33,0.34,0.35,0.34,0.35,0.33,0.34,0.33,0.33,0.33,0.32,0.33,0.34,0.35,0.34,0.33,0.34,0.34,0.33,0.32,0.32,0.31,0.32,0.30,0.29,0.30,0.30,0.31,0.32,0.33,0.34,0.34,0.35,0.33,0.34,0.35,0.36,0.35,0.36,0.36,0.37,0.36,0.35,0.34,0.34,0.33,0.34,0.33,0.35,0.34,0.34,0.34,0.34,0.32,0.31,0.30,0.31,0.30,0.30,0.29,0.30,0.28,0.28,0.27,0.28,0.30,0.30,0.31,0.30,0.29,0.29,0.29,0.29,0.28,0.30,0.28,0.28,0.27,0.27,0.26,0.26,0.25,0.26,0.27,0.28,0.30,0.32,0.34,0.36,0.36,0.37,0.38,0.41,0.41,0.43,0.44,0.47,0.48,0.50,0.51,0.53,0.54,0.56,0.57,0.58,0.60,0.59,0.60,0.61,0.63,0.65,0.65,0.67,0.68,0.70,0.70,0.72,0.73,0.76,0.77,0.79,0.80,0.83,0.84,0.84,0.84,0.84,0.83,0.82,0.80,0.78,0.77,0.75,0.73,0.73,0.72,0.71,0.69,0.69,0.67,0.67,0.66,0.64,0.63,0.62,0.62,0.61,0.60,0.59,0.58,0.56,0.55,0.53,0.52,0.50,0.48,0.47,0.45,0.43,0.43,0.42,0.41,0.39,0.38,0.36,0.36,0.34,0.33,0.34,0.33,0.35,0.36,0.35,0.35,0.35,0.34,0.34,0.34,0.36,0.36,0.37,0.36,0.35,0.37,0.36,0.38,0.37,0.37,0.37,0.37,0.36,0.36,0.35,0.35,0.34,0.35,0.34,0.36,0.36,0.37,0.36,0.37,0.36,0.38,0.36,0.38,0.36,0.37,0.36,0.34,0.34,0.34,0.33,0.35,0.36,0.37,0.37,0.37,0.36,0.35,0.33,0.33,0.31,0.32,0.31,0.32,0.31,0.32,0.33,0.33,0.33,0.34,0.34,0.35,0.36,0.37,0.37,0.38,0.37,0.37,0.36,0.36,0.35,0.35,0.34,0.35,0.35,0.36,0.37
P09564	0.68,0.68,0.69,0.69,0.69,0.69,0.68,0.68,0.66,0.65,0.63,0.63,0.62,0.61,0.60,0.59,0.58,0.57,0.57,0.56,0.56,0.54,0.53,0.51,0.51,0.49,0.47,0.45,0.45,0.44,0.44,0.44,0.44,0.43,0.44,0.43,0.41,0.41,0.39,0.38,0.36,0.35,0.35,0.35,0.35,0.35,0.34,0.34,0.32,0.32,0.31,0.32,0.31,0.32,0.33,0.34,0.35,0.35,0.36,0.36,0.36,0.37,0.37,0.36,0.38,0.39,0.39,0.38,0.40,0.40,0.41,0.41,0.40,0.39,0.40,0.39,0.39,0.40,0.39,0.39,0.39,0.39,0.40,0.38,0.37,0.36,0.36,0.36,0.35,0.36,0.37,0.36,0.36,0.35,0.34,0.32,0.31,0.29,0.31,0.31,0.31,0.31,0.30,0.29,0.31,0.29,0.27,0.28,0.28,0.27,0.26,0.26,0.26,0.27,0.29,0.29,0.30,0.31,0.33,0.35,0.37,0.38,0.39,0.40,0.41,0.41,0.43,0.44,0.45,0.47,0.48,0.49,0.52,0.53,0.56,0.58,0.60,0.61,0.63,0.63,0.63,0.64,0.66,0.67,0.69,0.70,0.71,0.74,0.75,0.77,0.78,0.81,0.82,0.83,0.82,0.83,0.83,0.82,0.82,0.82,0.81,0.80,0.81,0.80,0.79,0.79,0.79,0.78,0.77,0.76,0.75,0.74,0.74,0.73,0.72,0.71,0.70,0.70,0.70,0.68,0.67,0.67,0.66,0.65,0.65,0.64,0.64,0.63,0.62,0.62,0.62,0.61,0.61,0.60,0.59,0.59,0.58,0.58,0.59,0.59,0.59,0.60,0.62,0.63,0.63,0.64,0.65,0.65,0.66,0.67,0.68,0.69,0.70,0.71,0.72,0.73,0.74,0.75,0.75,0.76,0.77,0.78,0.78,0.79,0.80,0.80,0.80,0.81,0.82,0.82,0.83,0.83,0.84,0.84,0.84,0.86,0.86,0.87,0.89,0.88
P40259	0.74,0.74,0.74,0.75,0.75,0.75,0.76,0.76,0.76,0.76,0.76,0.77,0.77,0.78,0.78,0.78,0.78,0.79,0.79,0.79,0.79,0.78,0.76,0.75,0.74,0.73,0.72,0.70,0.68,0.67,0.67,0.66,0.65,0.64,0.63,0.63,0.64,0.64,0.63,0.63,0.62,0.61,0.59,0.58,0.56,0.55,0.53,0.53,0.52,0.52,0.51,0.49,0.49,0.46,0.45,0.42,0.41,0.39,0.38,0.36,0.37,0.37,0.36,0.37,0.37,0.37,0.38,0.38,0.38,0.40,0.40,0.39,0.40,0.42,0.41,0.40,0.40,0.40,0.40,0.40,0.40,0.42,0.42,0.43,0.42,0.42,0.42,0.42,0.40,0.39,0.39,0.38,0.38,0.38,0.39,0.38,0.39,0.39,0.39,0.38,0.38,0.36,0.35,0.34,0.33,0.32,0.33,0.34,0.34,0.36,0.35,0.35,0.34,0.32,0.31,0.32,0.32,0.31,0.31,0.29,0.29,0.28,0.27,0.26,0.27,0.27,0.28,0.30,0.31,0.32,0.32,0.33,0.35,0.36,0.36,0.36,0.37,0.38,0.39,0.39,0.40,0.41,0.43,0.43,0.45,0.45,0.45,0.45,0.44,0.44,0.42,0.43,0.43,0.44,0.44,0.45,0.45,0.46,0.47,0.48,0.49,0.50,0.51,0.52,0.54,0.54,0.55,0.56,0.56,0.57,0.58,0.59,0.60,0.59,0.60,0.61,0.61,0.62,0.62,0.63,0.64,0.65,0.66,0.67,0.67,0.67,0.68,0.69,0.70,0.70,0.71,0.72,0.72,0.73,0.74,0.75,0.76,0.76,0.77,0.78,0.78,0.79,0.79,0.80,0.81,0.81,0.80,0.81,0.82,0.82,0.82,0.81,0.82,0.81,0.82,0.82,0.82,0.82,0.82,0.83,0.82,0.82,0.82,0.81,0.81,0.83,0.84,0.83,0.83
Q5T2Q4	0.91,0.89,0.89,0.89,0.88,0.88,0.86,0.86,0.84,0.82,0.80,0.79,0.79,0.78,0.78,0.78,0.77,0.78,0.77,0.77,0.77,0.76,0.77,0.76,0.76,0.76,0.76,0.76,0.75,0.75,0.75,0.75,0.75,0.74,0.74,0.74,0.74,0.74,0.74,0.74,0.74,0.74,0.74,0.73,0.73,0.72,0.71,0.72,0.72,0.73,0.75,0.75,0.76,0.76,0.77,0.77,0.78,0.77,0.77,0.78,0.77,0.76,0.74,0.73,0.72,0.71,0.71,0.70,0.68,0.66,0.64,0.62,0.60,0.59,0.58,0.56,0.55,0.54,0.54,0.53,0.52,0.51,0.50,0.51,0.51,0.51,0.52,0.53,0.54,0.55,0.55,0.54,0.55,0.55,0.55,0.55,0.55,0.54,0.55,0.55,0.55,0.57,0.58,0.60,0.61,0.60,0.61,0.59,0.59,0.60,0.60,0.61,0.61,0.63,0.64,0.63,0.64,0.64,0.64,0.63,0.62,0.61,0.60,0.59,0.57,0.55,0.53,0.52,0.50,0.48,0.46,0.44,0.42,0.42,0.40,0.39,0.38,0.39,0.37,0.37,0.36,0.35,0.34,0.32,0.31,0.30,0.29,0.28,0.29,0.29,0.29,0.29,0.28,0.28,0.27,0.27,0.28,0.29,0.29,0.29,0.31,0.33,0.33,0.32,0.34,0.35,0.37,0.36,0.38,0.39,0.40,0.40,0.40,0.40,0.40,0.39,0.39,0.39,0.37,0.36,0.35,0.35,0.34,0.34,0.35,0.35,0.36,0.35,0.36,0.35,0.34,0.33,0.33,0.33,0.32,0.31,0.30,0.28,0.26,0.25,0.25,0.22,0.21,0.21,0.21,0.21,0.19,0.18,0.18,0.16,0.16,0.15,0.14,0.14,0.14,0.13,0.13,0.13,0.12,0.12,0.12,0.11,0.10,0.09,0.09,0.07,0.07,0.06,0.07,0.07,0.09,0.10,0.11,0.12,0.13,0.13,0.15,0.15,0.15,0.16,0.17,0.17,0.17,0.18,0.18,0.18,0.18,0.19,0.20,0.21,0.21,0.21,0.21,0.21,0.22,0.23,0.23,0.23,0.23,0.24,0.25,0.25,0.26,0.27,0.27,0.27,0.29,0.29,0.30,0.31,0.32,0.30,0.28,0.28,0.28,0.26,0.26,0.26,0.26,0.26,0.26,0.26,0.26,0.25,0.26,0.26,0.27,0.27,0.27,0.27,0.27,0.28,0.28,0.29,0.30,0.30,0.30,0.31,0.33,0.34,0.33,0.35,0.36,0.36,0.36,0.36,0.38,0.37,0.38,0.38,0.38,0.37,0.39,0.40,0.39,0.40,0.42,0.43,0.42,0.43,0.45,0.46,0.47,0.49,0.50,0.49,0.49,0.50,0.49,0.50,0.49,0.50,0.49,0.50,0.51,0.50,0.52,0.52,0.51,0.50,0.52,0.53,0.53,0.52,0.53,0.53,0.54,0.54,0.54,0.54,0.54,0.54,0.55,0.54,0.54,0.56,0.56,0.56,0.57,0.59,0.58
Q96M91	0.76,0.75,0.74,0.74,0.75,0.75,0.75,0.76,0.76,0.76,0.76,0.75,0.74,0.74,0.74,0.73,0.72,0.72,0.72,0.71,0.71,0.70,0.69,0.68,0.68,0.67,0.66,0.66,0.65,0.65,0.63,0.63,0.63,0.63,0.62,0.62,0.61,0.62,0.61,0.60,0.61,0.61,0.61,0.61,0.60,0.60,0.59,0.58,0.57,0.56,0.56,0.56,0.56,0.56,0.55,0.56,0.56,0.56,0.55,0.55,0.55,0.55,0.55,0.55,0.55,0.54,0.54,0.54,0.53,0.54,0.54,0.54,0.54,0.54,0.54,0.54,0.54,0.54,0.54,0.54,0.53,0.53,0.53,0.53,0.53,0.53,0.53,0.53,0.52,0.53,0.54,0.53,0.53,0.53,0.52,0.52,0.53,0.53,0.54,0.54,0.54,0.54,0.54,0.55,0.54,0.54,0.54,0.55,0.55,0.55,0.55,0.56,0.56,0.56,0.56,0.57,0.56,0.56,0.56,0.56,0.56,0.56,0.56,0.56,0.56,0.56,0.57,0.57,0.57,0.57,0.57,0.56,0.56,0.56,0.55,0.56,0.56,0.55,0.55,0.56,0.55,0.55,0.56,0.55,0.54,0.54,0.55,0.54,0.54,0.54,0.53,0.53,0.53,0.53,0.53,0.53,0.53,0.54,0.54,0.54,0.55,0.54,0.55,0.54,0.53,0.53,0.53,0.53,0.53,0.52,0.53,0.53,0.53,0.53,0.53,0.53,0.54,0.54,0.54,0.53,0.52,0.53,0.53,0.52,0.53,0.54,0.54,0.54,0.54,0.54,0.54,0.54,0.54,0.54,0.54,0.54,0.54,0.54,0.53,0.52,0.53,0.53,0.53,0.53,0.54,0.54,0.54,0.54,0.55,0.55,0.55,0.55,0.55,0.54,0.54,0.54,0.55,0.54,0.54,0.54,0.54,0.54,0.54,0.54,0.54,0.54,0.54,0.53,0.54,0.53,0.54,0.54,0.55,0.55,0.55,0.55,0.55,0.55,0.55,0.55,0.56,0.55,0.55,0.54,0.54,0.54,0.54,0.54,0.54,0.54,0.54,0.54,0.53,0.54,0.54,0.54,0.54,0.54,0.55,0.54,0.54,0.55,0.55,0.55,0.56,0.55,0.55,0.55,0.56,0.56,0.56,0.56,0.56,0.56,0.56,0.55,0.56,0.56,0.55,0.56,0.55,0.55,0.56,0.56,0.56,0.56,0.56,0.57,0.56,0.56,0.56,0.56,0.56,0.57,0.58,0.58,0.58,0.58,0.59,0.60,0.61,0.62,0.62,0.62,0.63,0.63,0.63,0.63,0.64,0.64,0.64,0.65,0.65,0.65,0.64,0.64,0.64,0.64,0.64,0.65,0.65,0.65,0.65,0.65,0.65,0.64,0.64,0.64,0.64,0.64,0.64,0.64,0.64,0.64,0.64,0.63,0.63,0.63,0.63,0.62,0.61,0.61,0.60,0.59,0.58,0.58,0.58,0.57,0.57,0.57,0.56,0.56,0.55,0.55,0.55,0.55,0.55,0.56,0.55,0.55,0.55,0.55,0.55,0.55,0.54,0.55,0.56,0.57,0.56,0.56,0.56,0.56,0.56,0.56,0.57,0.57,0.57,0.57,0.57,0.57,0.56,0.56,0.56,0.56,0.56,0.56,0.56,0.56,0.55,0.56,0.56,0.56,0.56,0.57,0.57,0.56,0.56,0.56,0.56,0.56,0.56,0.56,0.55,0.55,0.56,0.56,0.55,0.55,0.55,0.55,0.56,0.55,0.55,0.56,0.56,0.55,0.55,0.54,0.54,0.55,0.54,0.55,0.55,0.55,0.55,0.55,0.55,0.55,0.56,0.57,0.56,0.56,0.56,0.56,0.55,0.55,0.56,0.56,0.56,0.56,0.56,0.56,0.56,0.56,0.56,0.56,0.56,0.56,0.55,0.56,0.56,0.56,0.56,0.56,0.56,0.56,0.56,0.56,0.56,0.56,0.56,0.56,0.57,0.56,0.56,0.56,0.56,0.56,0.56,0.56,0.56,0.58,0.58,0.58,0.59,0.59,0.59,0.59,0.60,0.61,0.60,0.60,0.61,0.60,0.61,0.61,0.61,0.63,0.64,0.64,0.65,0.65,0.66,0.67,0.66,0.67,0.68,0.68,0.69,0.70,0.70,0.70,0.70,0.70,0.71,0.71,0.72,0.73,0.73,0.73,0.74,0.75,0.74,0.74
Q96G28	0.38,0.37,0.38,0.40,0.38,0.38,0.39,0.39,0.38,0.38,0.38,0.37,0.36,0.36,0.37,0.37,0.36,0.37,0.37,0.36,0.36,0.36,0.36,0.38,0.38,0.38,0.37,0.37,0.37,0.36,0.37,0.37,0.37,0.38,0.37,0.38,0.38,0.38,0.38,0.39,0.39,0.39,0.40,0.39,0.37,0.39,0.39,0.38,0.38,0.39,0.41,0.40,0.41,0.42,0.42,0.42,0.44,0.44,0.43,0.43,0.45,0.44,0.44,0.44,0.42,0.42,0.41,0.40,0.41,0.41,0.42,0.41,0.41,0.42,0.44,0.43,0.42,0.43,0.43,0.42,0.43,0.43,0.42,0.42,0.42,0.43,0.43,0.42,0.42,0.42,0.41,0.39,0.38,0.37,0.38,0.38,0.36,0.35,0.35,0.36,0.35,0.35,0.36,0.35,0.35,0.35,0.35,0.35,0.35,0.36,0.36,0.37,0.38,0.39,0.37,0.36,0.38,0.40,0.41,0.41,0.43,0.44,0.46,0.47,0.46,0.46,0.47,0.46,0.47,0.48,0.50,0.50,0.52,0.53,0.54,0.54,0.55,0.56,0.56,0.56,0.57,0.57,0.57,0.56,0.57,0.57,0.57,0.57,0.58,0.58,0.57,0.55,0.55,0.55,0.55,0.56,0.57,0.56,0.56,0.56,0.56,0.55,0.55,0.55,0.55,0.57,0.58,0.59,0.60,0.60,0.60,0.61,0.62,0.62,0.63,0.63,0.64,0.64,0.65,0.66,0.68,0.69,0.70,0.71,0.72,0.73,0.74,0.75,0.75,0.76,0.77,0.78,0.80,0.81,0.81,0.82,0.82,0.82,0.83,0.83,0.84,0.85,0.86,0.86,0.87,0.87,0.87,0.86,0.87,0.87,0.87,0.88,0.88,0.88,0.87,0.88,0.88,0.88,0.88,0.88,0.88,0.88,0.88,0.88,0.88,0.88,0.88,0.88,0.88,0.88,0.88,0.88,0.88,0.87,0.87,0.87,0.87,0.87,0.87,0.87,0.87,0.86,0.86,0.85,0.84,0.82,0.81,0.81,0.80,0.79,0.78,0.78,0.77,0.77,0.75,0.74,0.73,0.72,0.70,0.70,0.69,0.68,0.67,0.66,0.65,0.65,0.64,0.64,0.63,0.62,0.62,0.61,0.61,0.60,0.59,0.58,0.58,0.58,0.58,0.58,0.58,0.58,0.58,0.59,0.59,0.61,0.62,0.63,0.64,0.65,0.65,0.66,0.67,0.67,0.68,0.70,0.70,0.70,0.70,0.71,0.71,0.71,0.71,0.71,0.71,0.71,0.71,0.71,0.71,0.71,0.71,0.71,0.71,0.71,0.71,0.71,0.72,0.71,0.71,0.71,0.71,0.71,0.71,0.71,0.70,0.70,0.69,0.68,0.68,0.67,0.67,0.66,0.65,0.64,0.63,0.62,0.61,0.61,0.62,0.61,0.61,0.61
Q03701	0.87,0.86,0.86,0.87,0.87,0.87,0.87,0.87,0.88,0.88,0.88,0.87,0.87,0.87,0.88,0.87,0.88,0.88,0.88,0.87,0.86,0.84,0.84,0.83,0.81,0.81,0.81,0.80,0.80,0.78,0.77,0.77,0.77,0.76,0.74,0.73,0.72,0.71,0.70,0.69,0.68,0.69,0.69,0.69,0.69,0.69,0.69,0.69,0.69,0.69,0.68,0.68,0.69,0.69,0.68,0.67,0.67,0.67,0.66,0.66,0.67,0.67,0.68,0.67,0.67,0.68,0.68,0.67,0.67,0.67,0.68,0.68,0.68,0.67,0.68,0.70,0.70,0.71,0.72,0.73,0.72,0.73,0.73,0.74,0.74,0.74,0.74,0.74,0.74,0.74,0.74,0.75,0.75,0.75,0.75,0.76,0.76,0.75,0.75,0.76,0.76,0.76,0.77,0.78,0.79,0.79,0.80,0.80,0.81,0.81,0.82,0.83,0.84,0.85,0.86,0.86,0.86,0.87,0.87,0.87,0.87,0.88,0.88,0.88,0.88,0.88,0.87,0.87,0.87,0.87,0.87,0.87,0.87,0.87,0.87,0.86,0.87,0.87,0.87,0.87,0.87,0.87,0.87,0.87,0.87,0.86,0.85,0.84,0.82,0.82,0.81,0.79,0.80,0.79,0.77,0.75,0.73,0.73,0.72,0.72,0.71,0.70,0.68,0.66,0.65,0.64,0.64,0.63,0.61,0.60,0.58,0.57,0.56,0.56,0.55,0.55,0.53,0.52,0.52,0.52,0.50,0.48,0.47,0.46,0.44,0.44,0.44,0.43,0.42,0.42,0.43,0.41,0.40,0.39,0.38,0.38,0.38,0.39,0.37,0.37,0.36,0.35,0.35,0.36,0.37,0.37,0.38,0.38,0.39,0.40,0.40,0.40,0.40,0.41,0.40,0.39,0.37,0.37,0.36,0.36,0.37,0.36,0.38,0.37,0.37,0.38,0.38,0.37,0.37,0.38,0.37,0.36,0.37,0.37,0.36,0.37,0.38,0.38,0.37,0.37,0.36,0.36,0.34,0.34,0.34,0.33,0.32,0.31,0.29,0.28,0.28,0.27,0.26,0.26,0.26,0.27,0.29,0.29,0.29,0.31,0.30,0.28,0.29,0.28,0.28,0.27,0.26,0.26,0.26,0.25,0.26,0.26,0.25,0.24,0.25,0.25,0.24,0.23,0.23,0.24,0.26,0.26,0.27,0.27,0.27,0.27,0.27,0.27,0.27,0.27,0.27,0.26,0.28,0.29,0.28,0.28,0.28,0.26,0.25,0.27,0.27,0.27,0.28,0.29,0.28,0.28,0.29,0.29,0.29,0.29,0.29,0.27,0.27,0.28,0.27,0.26,0.26,0.27,0.26,0.27,0.27,0.24,0.24,0.24,0.24,0.24,0.23,0.25,0.24,0.23,0.24,0.26,0.26,0.24,0.24,0.25,0.25,0.25,0.25,0.26,0.24,0.23,0.21,0.21,0.20,0.20,0.20,0.20,0.19,0.19,0.19,0.20,0.20,0.20,0.21,0.21,0.21,0.21,0.22,0.23,0.24,0.23,0.23,0.23,0.23,0.22,0.22,0.22,0.21,0.21,0.21,0.21,0.19,0.21,0.22,0.22,0.23,0.21,0.20,0.20,0.20,0.20,0.20,0.21,0.20,0.20,0.20,0.21,0.21,0.21,0.23,0.24,0.25,0.26,0.28,0.27,0.28,0.28,0.30,0.29,0.28,0.27,0.26,0.26,0.27,0.28,0.28,0.28,0.29,0.30,0.32,0.34,0.34,0.35,0.34,0.34,0.33,0.31,0.32,0.32,0.31,0.31,0.31,0.31,0.29,0.29,0.30,0.30,0.30,0.31,0.31,0.30,0.31,0.31,0.30,0.29,0.29,0.29,0.28,0.28,0.28,0.28,0.28,0.28,0.28,0.27,0.27,0.27,0.27,0.27,0.26,0.24,0.22,0.24,0.24,0.25,0.25,0.26,0.26,0.27,0.27,0.27,0.27,0.28,0.28,0.28,0.27,0.27,0.27,0.26,0.26,0.26,0.25,0.23,0.24,0.24,0.23,0.24,0.25,0.25,0.25,0.26,0.26,0.26,0.27,0.28,0.28,0.27,0.29,0.29,0.28,0.28,0.29,0.28,0.26,0.26,0.26,0.25,0.25,0.24,0.24,0.23,0.23,0.23,0.22,0.22,0.22,0.23,0.22,0.22,0.23,0.23,0.22,0.22,0.23,0.23,0.23,0.24,0.24,0.23,0.23,0.24,0.24,0.23,0.23,0.22,0.20,0.20,0.20,0.20,0.20,0.20,0.20,0.20,0.22,0.22,0.21,0.21,0.22,0.21,0.23,0.24,0.24,0.25,0.25,0.25,0.25,0.25,0.25,0.25,0.25,0.25,0.25,0.25,0.26,0.26,0.24,0.25,0.25,0.24,0.25,0.25,0.24,0.23,0.23,0.23,0.23,0.23,0.23,0.23,0.21,0.22,0.22,0.21,0.22,0.21,0.21,0.23,0.22,0.20,0.20,0.18,0.17,0.17,0.16,0.15,0.16,0.16,0.15,0.15,0.16,0.16,0.15,0.16,0.17,0.16,0.17,0.18,0.16,0.16,0.17,0.16,0.16,0.18,0.19,0.20,0.22,0.24,0.26,0.29,0.31,0.33,0.35,0.36,0.38,0.39,0.39,0.40,0.41,0.43,0.45,0.47,0.50,0.51,0.53,0.55,0.57,0.59,0.61,0.62,0.65,0.67,0.69,0.71,0.72,0.73,0.74,0.74,0.75,0.76,0.78,0.78,0.80,0.81,0.82,0.82,0.83,0.83,0.83,0.84,0.83,0.83,0.83,0.82,0.83,0.83,0.84,0.84,0.84,0.84,0.83,0.83,0.82,0.81,0.82,0.81,0.80,0.80,0.81,0.80,0.80,0.80,0.79,0.78,0.78,0.76,0.76,0.75,0.75,0.73,0.74,0.72,0.71,0.69,0.68,0.66,0.64,0.62,0.60,0.59,0.57,0.56,0.54,0.53,0.52,0.49,0.49,0.48,0.46,0.45,0.44,0.42,0.43,0.41,0.41,0.39,0.38,0.36,0.35,0.33,0.32,0.31,0.30,0.29,0.28,0.27,0.28,0.28,0.28,0.26,0.28,0.26,0.28,0.29,0.28,0.27,0.27,0.28,0.29,0.28,0.28,0.29,0.30,0.31,0.30,0.31,0.32,0.31,0.30,0.31,0.32,0.32,0.34,0.33,0.34,0.35,0.36,0.38,0.39,0.40,0.41,0.44,0.44,0.46,0.47,0.47,0.46,0.45,0.45,0.45,0.47,0.45,0.47,0.47,0.48,0.50,0.52,0.53,0.53,0.52,0.53,0.53,0.52,0.51,0.51,0.51,0.52,0.53,0.52,0.52,0.53,0.52,0.52,0.51,0.52,0.51,0.49,0.49,0.48,0.47,0.45,0.44,0.43,0.41,0.39,0.39,0.39,0.38,0.40,0.39,0.38,0.37,0.37,0.36,0.34,0.35,0.34,0.34,0.34,0.36,0.37,0.38,0.40,0.42,0.44,0.45,0.46,0.47,0.46,0.48,0.49,0.50,0.50,0.49,0.50,0.49,0.48,0.49,0.50,0.50,0.50,0.52,0.54,0.55,0.56,0.59,0.60,0.62,0.64,0.65,0.67,0.69,0.70,0.71,0.73,0.74,0.74,0.74,0.75,0.75,0.75,0.76,0.76,0.76,0.76,0.75,0.76,0.75,0.75,0.75,0.75,0.75,0.75,0.77,0.78,0.79,0.80,0.82,0.83,0.84,0.85,0.86,0.86,0.86,0.86,0.87,0.86,0.87,0.87,0.87,0.86,0.86,0.86,0.85,0.86,0.86,0.86,0.86,0.86,0.87,0.87,0.87,0.87,0.86,0.86,0.86,0.86,0.86,0.86,0.86,0.86,0.85,0.85,0.85,0.84,0.83,0.82,0.82,0.83,0.83,0.83,0.82,0.82,0.83,0.83,0.83,0.83,0.82,0.82,0.82,0.81,0.82,0.82,0.82,0.83,0.83,0.83,0.84,0.84,0.83,0.83,0.83,0.84,0.84,0.84,0.84,0.83,0.83,0.83,0.84,0.84,0.84,0.86,0.86,0.87,0.88,0.88,0.89,0.89,0.88,0.88,0.88,0.89,0.89,0.88,0.88,0.88,0.87,0.87,0.87,0.87,0.86,0.84,0.84,0.83,0.82,0.81,0.81,0.80,0.80,0.80,0.78,0.78,0.77,0.76,0.75,0.75,0.74,0.75,0.74,0.73,0.71,0.71,0.70,0.70,0.69,0.69,0.67,0.66,0.64,0.65,0.64,0.61,0.60,0.60,0.58,0.57,0.57,0.57,0.56,0.55,0.55,0.54,0.55,0.55,0.54,0.54,0.53,0.53,0.52,0.51,0.50,0.51,0.50,0.51,0.51,0.51,0.51,0.52,0.51,0.51,0.53,0.53,0.53,0.54,0.53,0.53,0.53,0.54,0.54,0.56,0.56,0.57,0.59,0.60,0.60,0.61,0.62,0.61,0.62,0.63,0.63,0.63,0.64,0.64,0.64,0.65,0.67,0.67,0.67,0.69,0.71,0.72,0.72
P29016	0.84,0.81,0.80,0.78,0.75,0.73,0.71,0.68,0.67,0.65,0.64,0.62,0.61,0.59,0.58,0.57,0.57,0.56,0.57,0.57,0.57,0.55,0.55,0.53,0.53,0.51,0.49,0.47,0.46,0.44,0.43,0.42,0.41,0.39,0.37,0.35,0.34,0.32,0.30,0.29,0.29,0.29,0.28,0.28,0.27,0.28,0.28,0.29,0.30,0.32,0.31,0.31,0.31,0.31,0.33,0.32,0.34,0.34,0.35,0.34,0.32,0.32,0.32,0.31,0.32,0.31,0.32,0.32,0.33,0.33,0.35,0.34,0.34,0.35,0.34,0.35,0.36,0.37,0.37,0.36,0.37,0.35,0.34,0.36,0.37,0.36,0.37,0.37,0.38,0.38,0.38,0.38,0.39,0.38,0.39,0.38,0.38,0.37,0.35,0.34,0.34,0.34,0.34,0.35,0.37,0.38,0.38,0.38,0.39,0.38,0.37,0.37,0.37,0.36,0.36,0.36,0.37,0.37,0.37,0.38,0.38,0.37,0.36,0.36,0.36,0.37,0.38,0.37,0.37,0.36,0.36,0.34,0.36,0.37,0.37,0.37,0.38,0.38,0.38,0.39,0.41,0.40,0.40,0.40,0.38,0.36,0.36,0.36,0.37,0.38,0.39,0.39,0.39,0.39,0.40,0.40,0.41,0.40,0.39,0.37,0.37,0.38,0.38,0.38,0.38,0.38,0.36,0.35,0.35,0.34,0.33,0.33,0.34,0.33,0.31,0.32,0.33,0.32,0.31,0.32,0.31,0.31,0.31,0.32,0.31,0.33,0.33,0.32,0.31,0.31,0.30,0.29,0.30,0.32,0.31,0.31,0.33,0.34,0.34,0.34,0.34,0.33,0.32,0.32,0.32,0.31,0.31,0.31,0.31,0.30,0.30,0.31,0.33,0.31,0.31,0.31,0.30,0.29,0.28,0.29,0.29,0.30,0.31,0.31,0.31,0.33,0.32,0.32,0.32,0.33,0.33,0.34,0.34,0.33,0.34,0.33,0.35,0.34,0.33,0.32,0.32,0.32,0.32,0.33,0.33,0.33,0.33,0.33,0.33,0.34,0.35,0.37,0.38,0.36,0.37,0.37,0.37,0.36,0.36,0.37,0.36,0.35,0.34,0.33,0.32,0.32,0.32,0.32,0.34,0.33,0.32,0.32,0.30,0.31,0.30,0.30,0.31,0.30,0.31,0.32,0.33,0.34,0.35,0.36,0.36,0.38,0.39,0.40,0.40,0.41,0.42,0.42,0.41,0.41,0.42,0.42,0.43,0.45,0.46,0.47,0.48,0.49,0.50,0.51,0.52,0.53,0.54,0.54,0.54,0.54,0.55,0.56,0.58,0.59,0.59,0.60,0.60,0.59,0.59,0.59,0.59,0.59,0.59,0.59,0.59,0.60,0.60,0.60,0.61,0.61,0.62,0.63,0.63
Q9BUX1	0.90,0.90,0.88,0.84,0.84,0.82,0.83,0.83,0.81,0.81,0.80,0.78,0.76,0.73,0.71,0.69,0.67,0.66,0.64,0.63,0.62,0.60,0.58,0.57,0.55,0.53,0.52,0.51,0.50,0.49,0.48,0.47,0.46,0.44,0.41,0.39,0.37,0.36,0.35,0.33,0.31,0.30,0.28,0.27,0.27,0.25,0.25,0.22,0.21,0.21,0.20,0.19,0.19,0.20,0.22,0.24,0.25,0.26,0.26,0.25,0.25,0.25,0.25,0.24,0.24,0.25,0.25,0.26,0.28,0.27,0.27,0.26,0.25,0.25,0.24,0.24,0.24,0.24,0.23,0.23,0.24,0.25,0.26,0.26,0.28,0.29,0.29,0.29,0.31,0.30,0.30,0.30,0.31,0.31,0.31,0.29,0.28,0.28,0.28,0.29,0.29,0.30,0.31,0.31,0.33,0.32,0.31,0.30,0.29,0.26,0.27,0.28,0.28,0.29,0.31,0.33,0.34,0.34,0.35,0.35,0.34,0.33,0.31,0.30,0.30,0.29,0.29,0.31,0.31,0.31,0.31,0.32,0.31,0.30,0.32,0.32,0.33,0.32,0.33,0.34,0.33,0.33,0.32,0.32,0.31,0.30,0.31,0.31,0.32,0.32,0.34,0.33,0.32,0.32,0.31,0.29,0.28,0.27,0.26,0.26,0.27,0.27,0.28,0.29,0.29,0.29,0.30,0.30,0.30,0.29,0.29,0.29,0.29,0.31,0.31,0.31,0.31,0.29,0.30,0.29,0.28,0.29,0.31,0.30,0.29,0.31,0.32,0.31,0.32,0.32,0.34,0.33,0.33,0.35,0.36,0.39,0.40,0.41,0.42,0.44,0.44,0.45,0.46,0.47,0.47,0.48,0.49,0.48,0.47,0.48,0.49,0.48,0.48,0.49,0.48,0.49,0.48,0.49,0.51,0.51,0.52,0.55
O14757	0.40,0.39,0.39,0.38,0.36,0.35,0.34,0.33,0.34,0.35,0.35,0.36,0.36,0.36,0.35,0.35,0.34,0.33,0.33,0.32,0.32,0.30,0.30,0.31,0.29,0.30,0.32,0.30,0.30,0.31,0.31,0.31,0.32,0.32,0.32,0.32,0.33,0.31,0.30,0.30,0.30,0.30,0.31,0.31,0.32,0.32,0.32,0.32,0.32,0.31,0.31,0.30,0.30,0.30,0.30,0.31,0.33,0.34,0.34,0.34,0.34,0.33,0.34,0.32,0.31,0.31,0.30,0.28,0.28,0.27,0.27,0.26,0.26,0.25,0.25,0.25,0.26,0.24,0.25,0.26,0.25,0.24,0.25,0.23,0.23,0.23,0.23,0.23,0.24,0.23,0.23,0.22,0.22,0.21,0.20,0.19,0.18,0.16,0.16,0.16,0.16,0.15,0.17,0.17,0.17,0.17,0.16,0.16,0.16,0.15,0.15,0.15,0.15,0.16,0.16,0.15,0.15,0.14,0.14,0.15,0.16,0.16,0.17,0.16,0.15,0.15,0.14,0.15,0.15,0.14,0.15,0.15,0.15,0.15,0.15,0.16,0.17,0.18,0.21,0.22,0.23,0.24,0.25,0.23,0.24,0.25,0.26,0.27,0.28,0.28,0.29,0.29,0.29,0.29,0.28,0.28,0.28,0.28,0.29,0.29,0.29,0.29,0.29,0.29,0.30,0.30,0.31,0.31,0.30,0.30,0.30,0.29,0.29,0.29,0.28,0.28,0.28,0.26,0.24,0.22,0.20,0.19,0.18,0.17,0.17,0.15,0.14,0.13,0.13,0.13,0.13,0.12,0.13,0.15,0.15,0.17,0.17,0.17,0.18,0.17,0.16,0.16,0.16,0.17,0.17,0.17,0.18,0.18,0.19,0.19,0.19,0.20,0.21,0.21,0.22,0.24,0.25,0.25,0.25,0.26,0.26,0.26,0.27,0.28,0.28,0.28,0.28,0.29,0.30,0.30,0.31,0.33,0.32,0.31,0.30,0.30,0.30,0.30,0.30,0.31,0.32,0.32,0.33,0.32,0.30,0.31,0.32,0.32,0.32,0.33,0.35,0.37,0.38,0.39,0.41,0.41,0.41,0.43,0.45,0.47,0.48,0.50,0.52,0.54,0.55,0.57,0.60,0.62,0.63,0.64,0.66,0.66,0.66,0.68,0.70,0.71,0.73,0.74,0.75,0.77,0.78,0.79,0.81,0.81,0.83,0.85,0.86,0.87,0.88,0.89,0.89,0.89,0.89,0.89,0.89,0.90,0.89,0.89,0.89,0.89,0.89,0.89,0.89,0.89,0.89,0.89,0.88,0.88,0.87,0.88,0.86,0.86,0.85,0.84,0.84,0.83,0.82,0.81,0.81,0.80,0.80,0.79,0.79,0.79,0.78,0.78,0.78,0.78,0.76,0.76,0.75,0.75,0.74,0.73,0.73,0.73,0.72,0.73,0.73,0.73,0.72,0.72,0.72,0.71,0.70,0.70,0.69,0.68,0.67,0.67,0.65,0.64,0.63,0.61,0.63,0.62,0.61,0.59,0.58,0.57,0.56,0.54,0.54,0.53,0.52,0.51,0.50,0.50,0.48,0.47,0.47,0.46,0.44,0.44,0.44,0.42,0.40,0.40,0.39,0.38,0.38,0.36,0.36,0.34,0.35,0.34,0.34,0.35,0.35,0.35,0.35,0.34,0.34,0.34,0.34,0.33,0.33,0.33,0.34,0.35,0.37,0.37,0.39,0.38,0.37,0.36,0.36,0.34,0.33,0.33,0.34,0.35,0.34,0.36,0.37,0.37,0.37,0.37,0.36,0.34,0.33,0.32,0.33,0.32,0.33,0.33,0.32,0.31,0.29,0.28,0.27,0.26,0.26,0.26,0.26,0.26,0.27,0.26,0.27,0.26,0.27,0.25,0.26,0.26,0.26,0.26,0.26,0.28,0.29,0.31,0.32,0.33,0.32,0.34,0.33,0.33,0.33,0.34,0.35,0.36,0.37,0.38,0.38,0.38,0.38,0.37,0.37,0.38,0.39,0.40,0.41,0.43,0.45,0.46,0.48,0.50
P38936	0.79,0.80,0.78,0.78,0.78,0.77,0.77,0.77,0.76,0.75,0.74,0.73,0.72,0.72,0.72,0.71,0.71,0.70,0.70,0.69,0.70,0.68,0.67,0.66,0.64,0.63,0.63,0.63,0.62,0.60,0.58,0.57,0.56,0.56,0.55,0.55,0.54,0.53,0.53,0.53,0.53,0.54,0.53,0.54,0.53,0.53,0.54,0.53,0.54,0.54,0.55,0.55,0.55,0.55,0.56,0.56,0.56,0.56,0.56,0.57,0.58,0.58,0.59,0.60,0.60,0.62,0.64,0.64,0.65,0.66,0.68,0.70,0.71,0.72,0.73,0.74,0.75,0.76,0.77,0.78,0.78,0.78,0.78,0.79,0.79,0.80,0.80,0.80,0.82,0.82,0.82,0.82,0.82,0.83,0.83,0.83,0.84,0.84,0.85,0.86,0.85,0.86,0.86,0.86,0.86,0.87,0.86,0.87,0.86,0.86,0.87,0.87,0.87,0.87,0.87,0.88,0.88,0.88,0.88,0.88,0.89,0.89,0.90,0.90,0.90,0.89,0.90,0.89,0.89,0.88,0.87,0.88,0.88,0.88,0.89,0.89,0.89,0.88,0.88,0.88,0.89,0.89,0.89,0.89,0.89,0.89,0.89,0.89,0.89,0.89,0.88,0.88,0.88,0.88,0.88,0.88,0.87,0.87,0.86,0.86,0.85,0.85,0.84,0.84
Q9NRG0	0.73,0.73,0.73,0.70,0.69,0.68,0.68,0.66,0.66,0.66,0.66,0.66,0.67,0.66,0.67,0.67,0.66,0.66,0.65,0.66,0.65,0.63,0.61,0.61,0.60,0.58,0.57,0.56,0.55,0.53,0.52,0.51,0.51,0.50,0.50,0.48,0.46,0.47,0.46,0.45,0.45,0.46,0.45,0.44,0.45,0.44,0.44,0.45,0.45,0.46,0.45,0.45,0.43,0.42,0.43,0.41,0.39,0.39,0.38,0.36,0.34,0.35,0.37,0.36,0.37,0.38,0.38,0.39,0.39,0.38,0.39,0.40,0.41,0.40,0.40,0.39,0.41,0.41,0.41,0.42,0.44,0.45,0.44,0.44,0.45,0.45,0.46,0.46,0.45,0.45,0.44,0.45,0.46,0.46,0.47,0.47,0.49,0.50,0.52,0.53,0.55,0.57,0.58,0.58,0.60,0.60,0.61,0.63,0.64,0.65,0.67,0.68,0.67,0.67,0.69,0.69,0.70,0.69,0.70,0.70,0.71,0.71,0.71,0.72,0.72,0.73,0.74,0.76,0.76,0.78,0.79
A6H8M9	0.77,0.76,0.77,0.76,0.73,0.73,0.70,0.69,0.67,0.67,0.66,0.65,0.65,0.65,0.63,0.62,0.61,0.60,0.60,0.59,0.59,0.57,0.57,0.55,0.56,0.54,0.53,0.53,0.52,0.52,0.50,0.49,0.47,0.46,0.45,0.44,0.43,0.42,0.43,0.41,0.41,0.42,0.42,0.40,0.39,0.39,0.40,0.40,0.41,0.41,0.41,0.41,0.42,0.42,0.42,0.42,0.42,0.42,0.41,0.41,0.41,0.39,0.39,0.37,0.39,0.38,0.37,0.38,0.36,0.35,0.34,0.35,0.36,0.36,0.37,0.37,0.36,0.36,0.36,0.35,0.35,0.33,0.32,0.31,0.31,0.31,0.33,0.33,0.34,0.33,0.34,0.33,0.33,0.31,0.30,0.28,0.29,0.28,0.29,0.30,0.30,0.31,0.33,0.35,0.35,0.34,0.34,0.35,0.35,0.36,0.36,0.36,0.36,0.37,0.38,0.36,0.36,0.37,0.36,0.38,0.37,0.37,0.37,0.38,0.38,0.40,0.41,0.39,0.38,0.38,0.38,0.36,0.36,0.35,0.37,0.37,0.38,0.37,0.37,0.38,0.39,0.39,0.40,0.38,0.38,0.38,0.38,0.37,0.36,0.35,0.36,0.36,0.38,0.38,0.37,0.38,0.38,0.38,0.37,0.38,0.37,0.38,0.38,0.38,0.38,0.39,0.38,0.37,0.36,0.36,0.35,0.35,0.37,0.38,0.38,0.36,0.37,0.38,0.38,0.38,0.38,0.37,0.37,0.35,0.37,0.35,0.36,0.35,0.35,0.34,0.34,0.32,0.33,0.33,0.35,0.34,0.34,0.34,0.34,0.34,0.33,0.33,0.32,0.32,0.32,0.31,0.30,0.31,0.31,0.32,0.33,0.34,0.36,0.35,0.34,0.34,0.36,0.35,0.36,0.37,0.37,0.37,0.37,0.37,0.37,0.36,0.37,0.37,0.38,0.38,0.40,0.40,0.41,0.41,0.39,0.37,0.36,0.35,0.36,0.35,0.36,0.37,0.38,0.39,0.40,0.40,0.40,0.40,0.40,0.39,0.40,0.38,0.39,0.39,0.39,0.40,0.40,0.39,0.38,0.36,0.35,0.37,0.36,0.37,0.36,0.36,0.35,0.35,0.34,0.34,0.34,0.34,0.32,0.33,0.31,0.33,0.34,0.34,0.37,0.37,0.37,0.36,0.36,0.35,0.35,0.35,0.35,0.35,0.34,0.34,0.33,0.32,0.33,0.34,0.32,0.33,0.32,0.32,0.33,0.32,0.33,0.33,0.33,0.31,0.31,0.31,0.32,0.32,0.33,0.34,0.34,0.33,0.33,0.34,0.34,0.34,0.33,0.32,0.32,0.30,0.31,0.32,0.31,0.31,0.31,0.31,0.31,0.31,0.31,0.32,0.32,0.34,0.35,0.34,0.33,0.33,0.32,0.32,0.33,0.32,0.33,0.32,0.34,0.33,0.34,0.34,0.35,0.36,0.38,0.38,0.38,0.38,0.39,0.39,0.39,0.38,0.39,0.38,0.39,0.40,0.40,0.41,0.41,0.42,0.42,0.41,0.40,0.40,0.39,0.41,0.42,0.43,0.41,0.40,0.40,0.39,0.39,0.39,0.40,0.39,0.40,0.39,0.39,0.38,0.40,0.41,0.41,0.40,0.39,0.38,0.37,0.36,0.36,0.35,0.34,0.34,0.33,0.32,0.32,0.32,0.30,0.32,0.31,0.32,0.31,0.31,0.31,0.32,0.32,0.32,0.31,0.30,0.28,0.28,0.29,0.28,0.29,0.28,0.28,0.27,0.28,0.29,0.29,0.30,0.29,0.28,0.28,0.28,0.29,0.29,0.29,0.29,0.29,0.29,0.31,0.31,0.32,0.33,0.34,0.35,0.34,0.34,0.33,0.32,0.31,0.31,0.30,0.31,0.30,0.31,0.30,0.31,0.31,0.32,0.33,0.34,0.34,0.33,0.33,0.34,0.34,0.35,0.35,0.36,0.36,0.37,0.36,0.35,0.34,0.33,0.34,0.34,0.35,0.35,0.35,0.34,0.34,0.33,0.32,0.31,0.31,0.32,0.32,0.32,0.31,0.32,0.33,0.34,0.34,0.35,0.34,0.35,0.35,0.35,0.34,0.33,0.32,0.32,0.32,0.32,0.33,0.32,0.30,0.30,0.30,0.31,0.31,0.32,0.32,0.32,0.33,0.33,0.33,0.32,0.32,0.32,0.31,0.31,0.31,0.32,0.32,0.32,0.30,0.30,0.31,0.31,0.31,0.29,0.29,0.28,0.28,0.29,0.29,0.30,0.29,0.31,0.31,0.32,0.32,0.34,0.33,0.33,0.34,0.35,0.36,0.36,0.35,0.34,0.34,0.33,0.34,0.33,0.34,0.33,0.34,0.33,0.34,0.34,0.35,0.36,0.38,0.37,0.38,0.39,0.40,0.40,0.40,0.40,0.41,0.41,0.41,0.41,0.40,0.40,0.41,0.42,0.41,0.40,0.40,0.40,0.40,0.42,0.41,0.40,0.39,0.37,0.36,0.35,0.34,0.35,0.36,0.37,0.38,0.39,0.40,0.40,0.41,0.42,0.43,0.44,0.43,0.42,0.42,0.42,0.41,0.41,0.40,0.40,0.38,0.38,0.37,0.37,0.37,0.39,0.38,0.38,0.37,0.38,0.39,0.39,0.39,0.39,0.38,0.38,0.37,0.38,0.37,0.38,0.38,0.38,0.37,0.38,0.38,0.39,0.39,0.39,0.40,0.41,0.41,0.41,0.42,0.43,0.44,0.45,0.46,0.47,0.49,0.51,0.53,0.54,0.56,0.58,0.59,0.60,0.59,0.60,0.61,0.61,0.62,0.64,0.64,0.65,0.66,0.66,0.68,0.70,0.71,0.71,0.72,0.73,0.73,0.74,0.73,0.72,0.71,0.70,0.69,0.68,0.68,0.67,0.66,0.65,0.65,0.64,0.63,0.62,0.62,0.61,0.60,0.60,0.59,0.59,0.58,0.57,0.56,0.57,0.57,0.57,0.57,0.57,0.57,0.58,0.58,0.59,0.60,0.60,0.60,0.60,0.61,0.62,0.63,0.64,0.64,0.65,0.66,0.67,0.69,0.70,0.71,0.71,0.72,0.73,0.74,0.74,0.75,0.76,0.77,0.78,0.79,0.80,0.80,0.81,0.82,0.83,0.84,0.85,0.86,0.86,0.86,0.86,0.85,0.85,0.83,0.82,0.80,0.80,0.78,0.78,0.77,0.78,0.78,0.78,0.76,0.76,0.75,0.73,0.71,0.70,0.68,0.67,0.67,0.66,0.66,0.64,0.64,0.64,0.63,0.62,0.61,0.61,0.60,0.59,0.58,0.57,0.57,0.55,0.54,0.53,0.52,0.51,0.49,0.49,0.49,0.50,0.50,0.51,0.50,0.52
Q6X4T0	0.72,0.72,0.71,0.71,0.70,0.71,0.71,0.72,0.72,0.72,0.73,0.73,0.74,0.74,0.74,0.74,0.74,0.74,0.73,0.73,0.73,0.72,0.71,0.70,0.70,0.68,0.67,0.67,0.66,0.65,0.65,0.65,0.64,0.64,0.64,0.65,0.65,0.65,0.65,0.64,0.63,0.62,0.61,0.62,0.62,0.62,0.61,0.61,0.61,0.62,0.61,0.61,0.61,0.61,0.61,0.61,0.61,0.61,0.62,0.63,0.63,0.64,0.65,0.66,0.66,0.67,0.69,0.70,0.71,0.71,0.72,0.73,0.74,0.75,0.76,0.77,0.76,0.77,0.78,0.79,0.81,0.82,0.83,0.84,0.84,0.85,0.86,0.87,0.87,0.87,0.87,0.87,0.88,0.88,0.88,0.87,0.87,0.87,0.87,0.87,0.87,0.87,0.87,0.87,0.86,0.86,0.86,0.86,0.86,0.86,0.86,0.87,0.86,0.86,0.86,0.86,0.86,0.86,0.86,0.86,0.86,0.85,0.86,0.85,0.85,0.85,0.84
Q15003	0.92,0.92,0.91,0.91,0.91,0.91,0.91,0.91,0.91,0.91,0.92,0.91,0.91,0.90,0.90,0.90,0.90,0.89,0.90,0.90,0.90,0.89,0.90,0.89,0.89,0.89,0.89,0.89,0.89,0.89,0.89,0.89,0.89,0.89,0.89,0.89,0.89,0.88,0.87,0.86,0.86,0.85,0.84,0.84,0.83,0.83,0.82,0.81,0.81,0.80,0.79,0.78,0.78,0.77,0.77,0.77,0.76,0.76,0.76,0.76,0.76,0.76,0.76,0.76,0.76,0.76,0.76,0.76,0.77,0.77,0.76,0.77,0.77,0.77,0.76,0.77,0.76,0.76,0.76,0.76,0.76,0.75,0.74,0.75,0.75,0.75,0.73,0.73,0.73,0.71,0.71,0.70,0.70,0.68,0.67,0.67,0.66,0.65,0.64,0.64,0.63,0.62,0.60,0.59,0.58,0.58,0.57,0.54,0.53,0.52,0.50,0.48,0.46,0.45,0.44,0.41,0.40,0.40,0.38,0.37,0.37,0.36,0.37,0.37,0.37,0.38,0.38,0.41,0.41,0.40,0.42,0.43,0.42,0.41,0.43,0.43,0.41,0.42,0.43,0.42,0.41,0.40,0.40,0.39,0.40,0.40,0.38,0.37,0.38,0.39,0.38,0.39,0.40,0.41,0.41,0.42,0.43,0.44,0.44,0.44,0.45,0.45,0.45,0.46,0.46,0.47,0.46,0.46,0.46,0.47,0.48,0.49,0.49,0.51,0.52,0.53,0.54,0.56,0.57,0.58,0.60,0.62,0.63,0.64,0.67,0.67,0.68,0.70,0.72,0.73,0.73,0.75,0.76,0.77,0.79,0.80,0.81,0.82,0.82,0.83,0.83,0.84,0.85,0.84,0.85,0.84,0.83,0.83,0.83,0.82,0.82,0.81,0.79,0.79,0.78,0.78,0.78,0.78,0.78,0.78,0.77,0.76,0.76,0.75,0.73,0.72,0.72,0.70,0.69,0.68,0.66,0.66,0.66,0.65,0.66,0.65,0.64,0.63,0.61,0.60,0.59,0.59,0.58,0.57,0.57,0.56,0.57,0.57,0.56,0.56,0.56,0.57,0.57,0.57,0.55,0.54,0.53,0.53,0.53,0.51,0.50,0.51,0.51,0.51,0.51,0.52,0.53,0.53,0.54,0.56,0.56,0.56,0.57,0.57,0.56,0.56,0.56,0.56,0.57,0.58,0.58,0.59,0.59,0.58,0.59,0.59,0.59,0.59,0.60,0.60,0.61,0.62,0.61,0.62,0.63,0.64,0.65,0.66,0.66,0.65,0.67,0.66,0.65,0.65,0.66,0.66,0.66,0.65,0.65,0.65,0.64,0.64,0.64,0.63,0.62,0.62,0.61,0.61,0.60,0.59,0.59,0.59,0.60,0.60,0.60,0.61,0.62,0.62,0.61,0.62,0.62,0.62,0.62,0.61,0.61,0.61,0.61,0.62,0.63,0.64,0.66,0.65,0.66,0.67,0.68,0.68,0.69,0.70,0.71,0.71,0.71,0.72,0.74,0.74,0.74,0.75,0.77,0.78,0.78,0.79,0.80,0.81,0.81,0.82,0.83,0.83,0.84,0.84,0.84,0.85,0.85,0.86,0.86,0.86,0.87,0.87,0.88,0.88,0.87,0.87,0.87,0.87,0.88,0.88,0.88,0.88,0.88,0.87,0.87,0.87,0.87,0.85,0.84,0.84,0.83,0.83,0.82,0.80,0.79,0.79,0.77,0.76,0.76,0.76,0.76,0.75,0.75,0.75,0.73,0.73,0.72,0.71,0.70,0.69,0.67,0.66,0.65,0.63,0.63,0.62,0.61,0.60,0.60,0.59,0.58,0.58,0.57,0.57,0.58,0.58,0.59,0.59,0.60,0.61,0.62,0.62,0.63,0.65,0.66,0.67,0.68,0.70,0.72,0.73,0.73,0.73,0.74,0.74,0.74,0.76,0.76,0.76,0.77,0.77,0.78,0.79,0.81,0.81,0.82,0.81,0.82,0.82,0.82,0.82,0.83,0.84,0.83,0.84,0.83,0.83,0.83,0.83,0.82,0.81,0.81,0.81,0.79,0.78,0.77,0.77,0.76,0.75,0.75,0.74,0.73,0.72,0.72,0.72,0.72,0.71,0.71,0.70,0.71,0.71,0.71,0.70,0.70,0.68,0.69,0.68,0.68,0.67,0.68,0.68,0.67,0.67,0.66,0.66,0.65,0.65,0.64,0.64,0.64,0.65,0.65,0.66,0.66,0.68,0.68,0.68,0.68,0.68,0.69,0.69,0.70,0.70,0.70,0.70,0.71,0.70,0.70,0.70,0.70,0.69,0.69,0.69,0.68,0.68,0.69,0.69,0.71,0.72,0.74,0.74,0.74,0.75,0.76,0.75,0.77,0.78,0.79,0.79,0.79,0.80,0.80,0.80,0.80,0.80,0.80,0.81,0.80,0.80,0.80,0.80,0.81,0.81,0.81,0.82,0.82,0.81,0.82,0.83,0.83,0.84,0.85,0.86,0.86,0.88,0.88,0.88,0.89,0.89,0.89,0.89,0.89,0.89,0.89,0.89,0.90,0.89,0.89,0.88,0.87,0.86,0.85,0.85,0.83,0.84,0.84,0.83,0.83,0.83,0.82,0.82,0.82,0.81,0.80,0.80,0.80,0.80,0.79,0.79,0.78,0.78,0.77,0.77,0.76,0.76,0.75,0.75,0.75,0.73,0.72,0.70,0.70,0.69,0.67,0.65,0.65,0.63,0.61,0.59,0.59,0.58,0.57,0.56,0.55,0.56,0.55,0.55,0.56,0.57,0.56,0.57,0.57,0.58,0.58,0.59,0.59,0.59,0.60,0.60,0.60,0.61,0.61,0.62,0.62,0.62,0.61,0.62,0.60,0.59,0.60,0.61,0.60,0.60,0.58,0.59,0.60,0.58,0.58,0.60,0.60,0.59,0.60,0.62,0.63,0.62,0.62,0.62,0.62,0.60,0.57,0.58,0.56,0.55,0.53,0.53,0.53,0.51,0.48,0.47,0.46,0.44,0.41,0.40,0.39,0.37,0.35,0.36,0.36,0.37,0.37,0.36,0.36,0.36,0.36,0.37,0.37,0.39,0.41,0.42,0.43,0.42,0.42,0.41,0.39,0.39,0.39,0.38,0.39,0.38,0.39,0.40,0.39,0.39,0.40,0.40,0.39,0.38,0.39,0.40,0.40,0.41,0.42,0.44,0.44,0.44,0.46,0.48,0.46
Q8TDQ1	0.59,0.57,0.56,0.55,0.54,0.55,0.55,0.53,0.53,0.52,0.51,0.50,0.51,0.50,0.51,0.49,0.49,0.48,0.48,0.47,0.47,0.46,0.45,0.45,0.45,0.44,0.43,0.43,0.43,0.43,0.42,0.40,0.39,0.37,0.36,0.35,0.34,0.32,0.31,0.33,0.33,0.33,0.35,0.35,0.34,0.34,0.32,0.31,0.32,0.32,0.32,0.33,0.34,0.34,0.33,0.33,0.34,0.35,0.36,0.35,0.35,0.34,0.35,0.34,0.33,0.32,0.34,0.35,0.34,0.34,0.33,0.34,0.34,0.34,0.34,0.34,0.35,0.34,0.34,0.35,0.34,0.32,0.33,0.32,0.31,0.30,0.31,0.30,0.30,0.28,0.29,0.29,0.30,0.30,0.31,0.31,0.30,0.30,0.28,0.28,0.28,0.29,0.29,0.28,0.29,0.29,0.30,0.29,0.29,0.30,0.32,0.34,0.36,0.38,0.40,0.42,0.43,0.45,0.47,0.48,0.49,0.49,0.50,0.52,0.53,0.54,0.56,0.57,0.59,0.60,0.62,0.62,0.63,0.62,0.62,0.61,0.62,0.63,0.63,0.64,0.64,0.65,0.66,0.67,0.67,0.68,0.68,0.68,0.69,0.68,0.67,0.66,0.64,0.64,0.62,0.61,0.60,0.59,0.58,0.58,0.57,0.57,0.57,0.57,0.56,0.56,0.56,0.55,0.56,0.56,0.57,0.57,0.58,0.59,0.59,0.60,0.60,0.61,0.61,0.62,0.63,0.64,0.65,0.66,0.67,0.67,0.68,0.69,0.69,0.70,0.71,0.72,0.73,0.74,0.75,0.76,0.77,0.78,0.79,0.79,0.80,0.80,0.81,0.81,0.82,0.82,0.83,0.84,0.84,0.85,0.85,0.85,0.85,0.84,0.84,0.85,0.85,0.84,0.84,0.84,0.85,0.85,0.85,0.85,0.85,0.85,0.85,0.85,0.86,0.85,0.86,0.86,0.86,0.86,0.86,0.85,0.85,0.86,0.86,0.85,0.86,0.86,0.86,0.86,0.85,0.85,0.85,0.85,0.85,0.85,0.85,0.85,0.85,0.85,0.86,0.86,0.85,0.86,0.86,0.87,0.87,0.86,0.87,0.87,0.87,0.87,0.86,0.86,0.86,0.87,0.87,0.87,0.87,0.87,0.87,0.88,0.88,0.88,0.87,0.87,0.87,0.87,0.87,0.88,0.87,0.88,0.88,0.88,0.89,0.89
Q9UGN4	0.77,0.75,0.75,0.72,0.71,0.68,0.67,0.66,0.65,0.64,0.64,0.62,0.62,0.60,0.60,0.58,0.58,0.57,0.57,0.58,0.58,0.56,0.55,0.55,0.54,0.52,0.51,0.49,0.48,0.46,0.46,0.45,0.44,0.45,0.45,0.44,0.44,0.43,0.43,0.41,0.39,0.38,0.38,0.36,0.38,0.38,0.40,0.40,0.41,0.41,0.42,0.41,0.43,0.42,0.42,0.42,0.42,0.42,0.42,0.41,0.40,0.40,0.42,0.41,0.39,0.39,0.39,0.39,0.39,0.39,0.40,0.40,0.40,0.39,0.39,0.39,0.37,0.37,0.37,0.35,0.35,0.35,0.35,0.34,0.34,0.33,0.32,0.31,0.31,0.32,0.33,0.32,0.33,0.33,0.33,0.34,0.34,0.35,0.34,0.34,0.34,0.33,0.33,0.31,0.32,0.33,0.34,0.36,0.38,0.40,0.42,0.43,0.44,0.46,0.47,0.47,0.47,0.49,0.50,0.52,0.53,0.55,0.56,0.58,0.60,0.62,0.63,0.65,0.66,0.66,0.66,0.66,0.67,0.68,0.68,0.69,0.70,0.71,0.72,0.74,0.75,0.76,0.78,0.80,0.81,0.82,0.83,0.84,0.83,0.84,0.84,0.84,0.84,0.84,0.83,0.83,0.83,0.82,0.82,0.81,0.80,0.80,0.79,0.79,0.78,0.77,0.76,0.76,0.75,0.74,0.73,0.73,0.72,0.71,0.69,0.69,0.69,0.68,0.67,0.66,0.65,0.65,0.65,0.64,0.63,0.63,0.62,0.61,0.61,0.60,0.59,0.59,0.59,0.59,0.59,0.60,0.61,0.61,0.62,0.62,0.63,0.64,0.65,0.65,0.65,0.66,0.67,0.69,0.69,0.70,0.71,0.71,0.72,0.72,0.73,0.75,0.75,0.76,0.77,0.77,0.78,0.79,0.80,0.80,0.81,0.82,0.82,0.83,0.84,0.85,0.85,0.86,0.85,0.86,0.85,0.85,0.85,0.85,0.84,0.84,0.84,0.85,0.84,0.85,0.85,0.85,0.84,0.84,0.84,0.84,0.84,0.84,0.84,0.85,0.85,0.84,0.85,0.85,0.85,0.85,0.85,0.85,0.85,0.85,0.85,0.85,0.86,0.86,0.85,0.86,0.85,0.86,0.85,0.86,0.85,0.86,0.85,0.86,0.86,0.87,0.87,0.87,0.86,0.86,0.86,0.87,0.87,0.87,0.87,0.87,0.88,0.88,0.88,0.89,0.88,0.89,0.89,0.89,0.89
Q9UHD4	0.84,0.84,0.84,0.84,0.85,0.85,0.85,0.84,0.84,0.84,0.83,0.83,0.83,0.82,0.81,0.79,0.78,0.76,0.75,0.73,0.71,0.69,0.68,0.67,0.65,0.65,0.64,0.63,0.62,0.63,0.61,0.60,0.58,0.57,0.55,0.54,0.54,0.52,0.50,0.48,0.47,0.45,0.43,0.42,0.42,0.40,0.38,0.38,0.37,0.37,0.36,0.37,0.35,0.34,0.33,0.32,0.32,0.31,0.33,0.35,0.35,0.36,0.37,0.36,0.36,0.37,0.36,0.37,0.37,0.36,0.36,0.37,0.37,0.39,0.40,0.40,0.40,0.39,0.38,0.38,0.38,0.37,0.37,0.39,0.41,0.40,0.41,0.41,0.41,0.42,0.41,0.42,0.42,0.44,0.44,0.45,0.48,0.49,0.50,0.51,0.50,0.52,0.52,0.52,0.54,0.54,0.56,0.56,0.56,0.57,0.58,0.57,0.57,0.58,0.57,0.57,0.57,0.58,0.58,0.60,0.61,0.63,0.65,0.66,0.65,0.65,0.65,0.64,0.64,0.63,0.62,0.61,0.60,0.58,0.57,0.56,0.57,0.55,0.54,0.55,0.54,0.54,0.54,0.54,0.54,0.53,0.53,0.52,0.52,0.51,0.50,0.52,0.52,0.52,0.52,0.53,0.52,0.52,0.52,0.52,0.53,0.52,0.52,0.51,0.50,0.50,0.50,0.49,0.50,0.50,0.51,0.52,0.53,0.54,0.54,0.55,0.55,0.55,0.56,0.55,0.55,0.56,0.55,0.55,0.55,0.54,0.54,0.54,0.54,0.55,0.55,0.56,0.56,0.55,0.56,0.57,0.57,0.58,0.59,0.59,0.59,0.59,0.60,0.60,0.60,0.60,0.60,0.60,0.61,0.61,0.62,0.62,0.62,0.62,0.63,0.64,0.65,0.65,0.66
Q8IZS7	0.53,0.50,0.51,0.50,0.48,0.47,0.46,0.45,0.44,0.44,0.43,0.43,0.44,0.45,0.46,0.47,0.47,0.49,0.49,0.51,0.51,0.51,0.51,0.51,0.51,0.51,0.51,0.51,0.51,0.52,0.51,0.52,0.52,0.52,0.51,0.52,0.53,0.53,0.53,0.55,0.56,0.56,0.57,0.58,0.58,0.60,0.60,0.61,0.62,0.63,0.63,0.63,0.63,0.62,0.60,0.60,0.60,0.59,0.58,0.57,0.56,0.55,0.54,0.54,0.54,0.53,0.53,0.52,0.52,0.52,0.51,0.52,0.53,0.54,0.55,0.55,0.57,0.57,0.56,0.58,0.57,0.57,0.58,0.58,0.59,0.59,0.59,0.60,0.61,0.62,0.63,0.63,0.64,0.65,0.66,0.68,0.67,0.68,0.68,0.69,0.70,0.69,0.69,0.70,0.69,0.69,0.70,0.71,0.71,0.70,0.70,0.70,0.69,0.70,0.69,0.69,0.68,0.67,0.66,0.66,0.66,0.64,0.63,0.62,0.61,0.59,0.58,0.58,0.57,0.57,0.56,0.56,0.55,0.54,0.53,0.52,0.53,0.53,0.53,0.53,0.51,0.50,0.52,0.52,0.51,0.52,0.52,0.52,0.51,0.52,0.52,0.53,0.54,0.54,0.53,0.53,0.51,0.52,0.51,0.51,0.51,0.50,0.51,0.51,0.51,0.52,0.54
O95832	0.31,0.31,0.31,0.30,0.29,0.30,0.30,0.30,0.29,0.28,0.28,0.28,0.27,0.29,0.29,0.30,0.30,0.32,0.33,0.34,0.35,0.34,0.33,0.33,0.32,0.32,0.32,0.32,0.31,0.30,0.31,0.31,0.31,0.31,0.31,0.31,0.30,0.32,0.34,0.34,0.35,0.37,0.37,0.38,0.39,0.41,0.40,0.41,0.42,0.43,0.45,0.47,0.47,0.48,0.48,0.48,0.46,0.47,0.45,0.43,0.42,0.40,0.40,0.39,0.39,0.40,0.40,0.39,0.40,0.41,0.41,0.40,0.41,0.40,0.40,0.41,0.41,0.40,0.39,0.38,0.36,0.35,0.35,0.36,0.35,0.36,0.36,0.36,0.36,0.37,0.37,0.37,0.35,0.36,0.35,0.33,0.35,0.35,0.34,0.34,0.35,0.35,0.33,0.33,0.34,0.33,0.33,0.34,0.34,0.32,0.33,0.33,0.32,0.32,0.33,0.33,0.31,0.32,0.33,0.33,0.32,0.33,0.34,0.33,0.31,0.32,0.30,0.29,0.30,0.30,0.30,0.30,0.29,0.29,0.29,0.30,0.30,0.29,0.29,0.30,0.31,0.30,0.31,0.31,0.30,0.31,0.32,0.32,0.31,0.32,0.32,0.31,0.32,0.32,0.32,0.31,0.32,0.32,0.31,0.31,0.31,0.31,0.31,0.32,0.32,0.33,0.33,0.35,0.36,0.37,0.37,0.37,0.37,0.39,0.40,0.40,0.42,0.44,0.45,0.47,0.48,0.49,0.51,0.52,0.54,0.57,0.57,0.58,0.61,0.62,0.63,0.65,0.67,0.67,0.68,0.70,0.72,0.72,0.74,0.77,0.78,0.80,0.83,0.85,0.84,0.87,0.88,0.89,0.89,0.89,0.89
O94777	0.57,0.57,0.56,0.55,0.54,0.53,0.51,0.50,0.50,0.50,0.49,0.50,0.50,0.50,0.50,0.51,0.52,0.52,0.52,0.52,0.51,0.51,0.51,0.50,0.50,0.50,0.51,0.50,0.50,0.49,0.50,0.49,0.49,0.49,0.49,0.49,0.49,0.48,0.48,0.48,0.48,0.48,0.48,0.49,0.49,0.49,0.50,0.52,0.52,0.52,0.52,0.53,0.52,0.52,0.52,0.52,0.52,0.51,0.51,0.51,0.53,0.54,0.54,0.55,0.56,0.56,0.56,0.55,0.55,0.55,0.57,0.57,0.57,0.57,0.58,0.58,0.59,0.59,0.60,0.60,0.60,0.60,0.60,0.61
A6NGG3	0.70,0.69,0.69,0.68,0.68,0.68,0.68,0.68,0.68,0.68,0.69,0.69,0.70,0.70,0.70,0.71,0.71,0.72,0.72,0.72,0.73,0.73,0.73,0.73,0.74,0.74,0.74,0.75,0.76,0.77,0.77,0.77,0.78,0.79,0.78,0.79,0.79,0.80,0.79,0.80,0.81,0.81,0.82,0.81,0.81,0.81,0.82,0.81,0.82,0.81,0.82,0.82,0.81,0.81,0.81,0.82,0.82,0.82,0.81,0.82,0.81,0.81,0.81,0.80,0.80,0.80,0.79,0.79,0.78,0.77,0.76,0.76,0.76,0.75,0.75,0.75,0.74
P56750	0.32,0.32,0.32,0.30,0.29,0.30,0.30,0.30,0.30,0.29,0.28,0.27,0.26,0.26,0.26,0.27,0.27,0.29,0.30,0.31,0.32,0.31,0.31,0.30,0.30,0.29,0.29,0.29,0.28,0.27,0.28,0.28,0.28,0.28,0.28,0.29,0.29,0.30,0.32,0.33,0.34,0.35,0.36,0.37,0.38,0.40,0.39,0.40,0.41,0.42,0.44,0.46,0.46,0.47,0.49,0.48,0.47,0.48,0.47,0.45,0.43,0.43,0.42,0.41,0.42,0.41,0.41,0.41,0.41,0.42,0.42,0.42,0.43,0.42,0.42,0.43,0.42,0.40,0.40,0.39,0.37,0.36,0.36,0.37,0.36,0.37,0.37,0.37,0.37,0.38,0.38,0.37,0.37,0.37,0.36,0.35,0.36,0.36,0.35,0.34,0.35,0.35,0.33,0.34,0.34,0.33,0.33,0.33,0.33,0.32,0.33,0.33,0.32,0.32,0.33,0.33,0.32,0.32,0.33,0.33,0.31,0.32,0.33,0.32,0.30,0.32,0.30,0.28,0.30,0.29,0.29,0.29,0.29,0.29,0.30,0.30,0.31,0.30,0.30,0.32,0.32,0.31,0.32,0.32,0.31,0.32,0.33,0.32,0.32,0.33,0.33,0.32,0.32,0.33,0.32,0.32,0.33,0.33,0.32,0.32,0.32,0.32,0.32,0.33,0.33,0.32,0.32,0.32,0.32,0.32,0.33,0.32,0.31,0.33,0.33,0.33,0.35,0.36,0.37,0.38,0.39,0.40,0.43,0.44,0.46,0.48,0.49,0.50,0.52,0.53,0.54,0.56,0.58,0.59,0.60,0.62,0.63,0.64,0.67,0.69,0.70,0.71,0.74,0.75,0.76,0.78,0.80,0.80,0.81,0.82,0.83,0.83,0.84,0.85,0.85,0.85,0.85,0.85,0.85,0.86,0.86,0.86,0.86,0.85
A8MQ03	0.75,0.75,0.76,0.76,0.76,0.75,0.75,0.74,0.74,0.74,0.74,0.74,0.73,0.73,0.73,0.74,0.75,0.75,0.76,0.76,0.77,0.76,0.77,0.77,0.77,0.77,0.78,0.78,0.78,0.78,0.79,0.80,0.80,0.80,0.80,0.81,0.81,0.81,0.81,0.81,0.81,0.81,0.81,0.82,0.81,0.82,0.83,0.84,0.84,0.85,0.86,0.86,0.87,0.87,0.87,0.87,0.87,0.87,0.87,0.87,0.86,0.86,0.86,0.86,0.87,0.87,0.87,0.86,0.86,0.86,0.85,0.85,0.85,0.85,0.86,0.86,0.87,0.87,0.86,0.86,0.86,0.86,0.85,0.84,0.84,0.84,0.84,0.83,0.82,0.83,0.81,0.81,0.81,0.80,0.79,0.79,0.79,0.78,0.78,0.79,0.78,0.78,0.78,0.78,0.78,0.78,0.78,0.78,0.78,0.79,0.79,0.79,0.78,0.78,0.77,0.77,0.76,0.77,0.76,0.77,0.77,0.77,0.77,0.78,0.79,0.78,0.79,0.79,0.79,0.79,0.79,0.80,0.80,0.80,0.80,0.82,0.82,0.82,0.83,0.82,0.82,0.83,0.83,0.82
J3KSC0	0.77,0.76,0.75,0.73,0.73,0.70,0.70,0.69,0.69,0.68,0.68,0.68,0.68,0.67,0.68,0.67,0.67,0.68,0.69,0.69,0.70,0.70,0.69,0.70,0.70,0.70,0.69,0.69,0.69,0.69,0.69,0.69,0.68,0.67,0.66,0.65,0.65,0.64,0.63,0.62,0.61,0.60,0.60,0.59,0.60,0.61,0.62,0.62,0.64,0.65,0.66,0.66,0.67,0.68,0.68,0.68,0.69,0.69,0.68,0.68,0.67,0.66,0.64,0.64,0.62,0.61,0.60,0.60,0.58,0.59,0.57,0.57,0.58,0.57,0.57,0.57,0.57,0.56,0.58,0.59,0.59,0.60,0.62,0.63,0.64,0.65,0.65,0.66,0.65,0.65,0.65,0.64,0.63,0.63,0.62,0.61,0.60,0.60,0.59,0.57,0.58,0.57,0.57,0.57,0.58,0.60,0.61,0.61,0.63,0.63,0.63,0.63,0.65,0.65,0.66,0.67,0.67,0.68,0.69,0.69,0.69,0.70,0.70,0.69,0.68,0.68,0.67,0.66,0.65,0.65,0.64,0.63,0.63,0.63,0.63
P50416	0.62,0.63,0.62,0.61,0.62,0.62,0.61,0.60,0.60,0.59,0.59,0.59,0.58,0.58,0.57,0.57,0.56,0.55,0.56,0.56,0.55,0.54,0.54,0.53,0.52,0.52,0.51,0.49,0.50,0.50,0.49,0.48,0.48,0.47,0.45,0.44,0.42,0.41,0.41,0.41,0.40,0.40,0.40,0.40,0.39,0.37,0.37,0.37,0.36,0.35,0.36,0.36,0.34,0.36,0.35,0.37,0.37,0.37,0.38,0.36,0.37,0.37,0.37,0.36,0.36,0.37,0.36,0.35,0.37,0.37,0.37,0.37,0.39,0.39,0.41,0.43,0.44,0.45,0.46,0.46,0.46,0.45,0.46,0.45,0.44,0.44,0.44,0.43,0.43,0.44,0.43,0.43,0.43,0.43,0.42,0.42,0.41,0.40,0.39,0.39,0.40,0.39,0.39,0.39,0.40,0.39,0.38,0.39,0.39,0.37,0.37,0.37,0.36,0.35,0.34,0.32,0.31,0.31,0.31,0.31,0.32,0.32,0.33,0.33,0.34,0.35,0.35,0.37,0.37,0.36,0.37,0.38,0.38,0.37,0.38,0.39,0.38,0.38,0.38,0.40,0.41,0.40,0.40,0.40,0.39,0.38,0.38,0.37,0.37,0.37,0.36,0.35,0.35,0.35,0.35,0.36,0.36,0.36,0.35,0.35,0.34,0.32,0.30,0.31,0.30,0.28,0.26,0.28,0.26,0.25,0.26,0.25,0.25,0.25,0.27,0.26,0.26,0.27,0.27,0.28,0.27,0.24,0.24,0.25,0.25,0.25,0.26,0.28,0.28,0.27,0.29,0.30,0.31,0.30,0.31,0.31,0.31,0.31,0.31,0.32,0.30,0.30,0.31,0.31,0.30,0.31,0.33,0.34,0.33,0.33,0.33,0.32,0.32,0.33,0.33,0.31,0.30,0.29,0.28,0.29,0.27,0.27,0.28,0.28,0.28,0.28,0.28,0.27,0.25,0.25,0.26,0.25,0.23,0.23,0.23,0.22,0.21,0.21,0.21,0.19,0.19,0.20,0.19,0.19,0.19,0.20,0.19,0.17,0.17,0.16,0.16,0.16,0.16,0.16,0.14,0.14,0.14,0.14,0.13,0.13,0.12,0.12,0.12,0.12,0.12,0.11,0.11,0.11,0.12,0.13,0.13,0.14,0.14,0.14,0.15,0.15,0.17,0.20,0.20,0.21,0.21,0.20,0.20,0.19,0.19,0.19,0.17,0.17,0.18,0.19,0.19,0.19,0.19,0.19,0.19,0.19,0.19,0.19,0.19,0.21,0.23,0.23,0.23,0.24,0.24,0.24,0.24,0.24,0.26,0.26,0.25,0.25,0.23,0.23,0.23,0.22,0.21,0.20,0.18,0.18,0.17,0.17,0.17,0.18,0.18,0.19,0.18,0.19,0.19,0.18,0.19,0.19,0.19,0.19,0.21,0.21,0.21,0.21,0.21,0.21,0.20,0.18,0.17,0.18,0.17,0.16,0.16,0.17,0.17,0.17,0.17,0.19,0.20,0.20,0.22,0.22,0.22,0.23,0.24,0.23,0.22,0.22,0.22,0.22,0.22,0.22,0.22,0.22,0.22,0.22,0.21,0.21,0.21,0.21,0.22,0.22,0.23,0.23,0.23,0.25,0.27,0.28,0.29,0.29,0.30,0.31,0.31,0.31,0.29,0.29,0.27,0.26,0.24,0.24,0.23,0.21,0.21,0.21,0.20,0.19,0.19,0.20,0.21,0.22,0.22,0.22,0.23,0.23,0.25,0.26,0.26,0.27,0.28,0.28,0.28,0.27,0.26,0.25,0.25,0.25,0.24,0.22,0.21,0.19,0.20,0.19,0.18,0.18,0.18,0.18,0.18,0.18,0.18,0.17,0.17,0.17,0.17,0.17,0.17,0.17,0.17,0.17,0.17,0.17,0.16,0.16,0.16,0.15,0.14,0.12,0.10,0.09,0.09,0.08,0.06,0.06,0.07,0.07,0.06,0.06,0.06,0.06,0.06,0.06,0.06,0.06,0.06,0.05,0.05,0.05,0.05,0.05,0.05,0.06,0.08,0.08,0.09,0.09,0.10,0.12,0.14,0.14,0.15,0.13,0.14,0.16,0.18,0.19,0.20,0.21,0.23,0.23,0.25,0.26,0.26,0.27,0.28,0.28,0.28,0.27,0.29,0.29,0.30,0.31,0.32,0.32,0.33,0.34,0.35,0.35,0.36,0.37,0.37,0.37,0.37,0.36,0.36,0.36,0.38,0.37,0.35,0.35,0.35,0.35,0.35,0.33,0.32,0.30,0.29,0.29,0.27,0.27,0.27,0.26,0.24,0.25,0.24,0.24,0.24,0.24,0.25,0.23,0.26,0.25,0.25,0.24,0.24,0.23,0.21,0.21,0.21,0.20,0.19,0.19,0.18,0.17,0.16,0.16,0.16,0.15,0.15,0.16,0.15,0.16,0.16,0.16,0.16,0.16,0.16,0.16,0.16,0.16,0.15,0.15,0.15,0.15,0.14,0.14,0.15,0.15,0.14,0.13,0.13,0.10,0.10,0.09,0.09,0.09,0.09,0.10,0.11,0.11,0.11,0.12,0.12,0.12,0.13,0.13,0.13,0.13,0.13,0.15,0.17,0.16,0.16,0.17,0.19,0.20,0.20,0.20,0.22,0.22,0.22,0.23,0.23,0.23,0.24,0.25,0.25,0.24,0.25,0.26,0.26,0.26,0.27,0.27,0.27,0.27,0.27,0.27,0.27,0.26,0.26,0.27,0.26,0.26,0.26,0.25,0.25,0.24,0.24,0.23,0.21,0.20,0.20,0.20,0.20,0.20,0.19,0.20,0.20,0.20,0.19,0.19,0.20,0.19,0.19,0.20,0.20,0.20,0.21,0.21,0.21,0.20,0.20,0.20,0.20,0.20,0.20,0.21,0.22,0.22,0.22,0.22,0.24,0.25,0.25,0.26,0.27,0.29,0.31,0.31,0.32,0.33,0.33,0.33,0.31,0.31,0.29,0.29,0.27,0.27,0.26,0.26,0.27,0.26,0.27,0.28,0.27,0.25,0.24,0.23,0.23,0.22,0.22,0.22,0.22,0.23,0.23,0.24,0.24,0.23,0.23,0.22,0.22,0.20,0.19,0.19,0.18,0.19,0.18,0.17,0.18,0.18,0.17,0.17,0.17,0.18,0.18,0.18,0.18,0.19,0.19,0.19,0.20,0.20,0.20,0.18,0.18,0.19,0.19,0.19,0.21,0.21,0.21,0.23,0.23,0.25,0.26,0.27,0.25,0.28,0.30,0.31,0.31,0.32,0.33,0.34,0.35,0.36,0.35,0.34,0.35,0.33,0.32,0.33,0.33,0.34,0.35,0.35,0.36,0.38,0.37
O75208	0.89,0.89,0.89,0.88,0.88,0.87,0.88,0.88,0.88,0.89,0.88,0.88,0.88,0.88,0.88,0.87,0.87,0.87,0.87,0.87,0.87,0.87,0.86,0.86,0.87,0.87,0.88,0.88,0.88,0.89,0.88,0.88,0.88,0.88,0.88,0.88,0.88,0.88,0.88,0.88,0.88,0.88,0.88,0.89,0.89,0.89,0.90,0.89,0.89,0.89,0.88,0.89,0.89,0.90,0.90,0.90,0.90,0.91,0.91,0.91,0.91,0.91,0.91,0.92,0.92,0.91,0.90,0.90,0.90,0.90,0.89,0.90,0.90,0.88,0.87,0.87,0.87,0.86,0.84,0.83,0.82,0.80,0.78,0.76,0.74,0.72,0.70,0.68,0.68,0.66,0.64,0.64,0.63,0.61,0.59,0.57,0.55,0.53,0.52,0.50,0.48,0.46,0.45,0.43,0.40,0.39,0.39,0.38,0.38,0.36,0.36,0.35,0.34,0.32,0.32,0.33,0.32,0.30,0.30,0.31,0.32,0.30,0.29,0.30,0.30,0.29,0.29,0.30,0.30,0.28,0.28,0.29,0.28,0.27,0.27,0.28,0.28,0.28,0.29,0.28,0.28,0.29,0.31,0.30,0.31,0.32,0.32,0.32,0.33,0.32,0.33,0.33,0.33,0.34,0.35,0.36,0.35,0.35,0.36,0.36,0.34,0.33,0.34,0.34,0.33,0.33,0.34,0.34,0.34,0.34,0.34,0.34,0.33,0.33,0.35,0.34,0.33,0.35,0.35,0.34,0.34,0.36,0.35,0.34,0.35,0.34,0.33,0.33,0.33,0.34,0.33,0.32,0.31,0.32,0.31,0.29,0.29,0.29,0.29,0.28,0.28,0.29,0.29,0.29,0.29,0.30,0.30,0.29,0.30,0.31,0.31,0.31,0.31,0.34,0.34,0.34,0.35,0.37,0.36,0.36,0.37,0.37,0.36,0.37,0.37,0.37,0.36,0.37,0.36,0.36,0.34,0.33,0.34,0.33,0.32,0.32,0.32,0.31,0.30,0.32,0.32,0.33,0.32,0.34,0.36,0.35,0.36,0.37,0.37,0.36,0.37,0.38,0.37,0.37,0.36,0.36,0.35,0.33,0.33,0.31,0.31,0.31,0.32,0.32,0.33,0.33,0.34,0.35,0.37,0.37,0.38,0.40,0.40,0.40,0.41,0.43,0.43,0.43,0.45,0.46,0.45,0.46,0.45,0.45,0.44,0.44,0.45,0.45,0.45,0.46,0.48,0.47,0.48,0.49,0.51,0.52,0.53,0.56,0.56,0.57,0.58,0.59,0.59,0.59,0.59,0.59,0.60,0.60,0.60,0.59,0.59,0.59,0.59,0.60,0.60,0.61,0.61,0.61
P10606	0.87,0.87,0.88,0.88,0.87,0.87,0.86,0.86,0.85,0.85,0.85,0.83,0.84,0.84,0.83,0.83,0.83,0.82,0.81,0.81,0.80,0.79,0.79,0.77,0.76,0.75,0.74,0.73,0.71,0.70,0.69,0.67,0.66,0.64,0.63,0.62,0.62,0.62,0.61,0.60,0.58,0.58,0.56,0.55,0.55,0.55,0.55,0.56,0.56,0.55,0.55,0.53,0.53,0.53,0.53,0.52,0.51,0.49,0.49,0.48,0.48,0.47,0.47,0.47,0.48,0.48,0.47,0.47,0.46,0.46,0.45,0.46,0.46,0.47,0.49,0.50,0.49,0.50,0.49,0.49,0.48,0.49,0.49,0.49,0.47,0.47,0.47,0.46,0.45,0.44,0.44,0.44,0.44,0.45,0.44,0.44,0.43,0.43,0.43,0.42,0.43,0.42,0.42,0.43,0.42,0.43,0.42,0.44,0.45,0.46,0.46,0.47,0.47,0.47,0.47,0.45,0.44,0.44,0.43,0.42,0.43,0.44,0.43,0.44,0.44,0.45,0.46,0.45,0.45
P53618	0.67,0.67,0.66,0.66,0.65,0.62,0.61,0.61,0.60,0.58,0.57,0.58,0.57,0.57,0.56,0.57,0.57,0.55,0.54,0.54,0.53,0.51,0.50,0.49,0.48,0.46,0.45,0.44,0.42,0.41,0.41,0.40,0.40,0.40,0.39,0.39,0.38,0.36,0.35,0.34,0.32,0.31,0.30,0.31,0.30,0.29,0.29,0.29,0.29,0.29,0.30,0.31,0.30,0.29,0.28,0.29,0.27,0.26,0.26,0.27,0.26,0.26,0.27,0.26,0.25,0.27,0.27,0.27,0.28,0.30,0.31,0.32,0.33,0.33,0.31,0.33,0.32,0.31,0.32,0.33,0.32,0.32,0.33,0.33,0.31,0.31,0.33,0.33,0.31,0.32,0.31,0.32,0.32,0.31,0.32,0.32,0.31,0.31,0.31,0.31,0.30,0.32,0.32,0.31,0.32,0.33,0.31,0.33,0.33,0.33,0.32,0.30,0.28,0.28,0.29,0.29,0.27,0.28,0.28,0.26,0.26,0.27,0.27,0.26,0.28,0.28,0.29,0.29,0.29,0.30,0.28,0.28,0.27,0.27,0.26,0.25,0.26,0.25,0.25,0.25,0.26,0.26,0.24,0.26,0.27,0.27,0.27,0.29,0.27,0.27,0.28,0.27,0.27,0.27,0.27,0.26,0.26,0.26,0.26,0.26,0.26,0.26,0.27,0.27,0.29,0.28,0.28,0.27,0.26,0.26,0.26,0.27,0.26,0.25,0.26,0.26,0.26,0.25,0.26,0.27,0.27,0.27,0.29,0.30,0.28,0.27,0.28,0.26,0.25,0.25,0.26,0.25,0.24,0.26,0.28,0.26,0.27,0.29,0.29,0.28,0.29,0.31,0.30,0.28,0.28,0.26,0.26,0.25,0.24,0.24,0.24,0.23,0.24,0.24,0.24,0.24,0.25,0.26,0.28,0.29,0.29,0.29,0.30,0.29,0.28,0.29,0.30,0.29,0.29,0.29,0.30,0.28,0.28,0.29,0.28,0.29,0.29,0.29,0.28,0.28,0.27,0.26,0.26,0.26,0.26,0.26,0.25,0.25,0.25,0.25,0.25,0.26,0.28,0.27,0.29,0.31,0.30,0.29,0.28,0.28,0.26,0.25,0.25,0.23,0.22,0.22,0.22,0.21,0.21,0.21,0.22,0.22,0.24,0.25,0.24,0.26,0.24,0.24,0.24,0.24,0.24,0.23,0.24,0.23,0.23,0.24,0.25,0.25,0.25,0.27,0.28,0.29,0.30,0.28,0.28,0.29,0.27,0.27,0.28,0.28,0.27,0.27,0.28,0.28,0.28,0.28,0.29,0.28,0.28,0.30,0.29,0.30,0.30,0.28,0.28,0.27,0.26,0.26,0.27,0.26,0.25,0.26,0.26,0.26,0.25,0.26,0.25,0.24,0.24,0.26,0.26,0.25,0.23,0.24,0.25,0.24,0.23,0.23,0.24,0.24,0.23,0.24,0.24,0.24,0.24,0.26,0.26,0.26,0.28,0.29,0.29,0.31,0.31,0.32,0.33,0.32,0.33,0.34,0.32,0.32,0.32,0.33,0.31,0.31,0.32,0.32,0.32,0.32,0.33,0.32,0.30,0.29,0.30,0.31,0.30,0.31,0.31,0.31,0.31,0.32,0.32,0.31,0.30,0.30,0.30,0.29,0.29,0.29,0.28,0.27,0.26,0.26,0.24,0.24,0.22,0.21,0.21,0.21,0.20,0.20,0.20,0.21,0.21,0.21,0.21,0.21,0.21,0.21,0.21,0.21,0.21,0.23,0.24,0.23,0.23,0.24,0.22,0.22,0.22,0.23,0.22,0.22,0.22,0.23,0.23,0.23,0.24,0.23,0.23,0.24,0.24,0.24,0.24,0.23,0.22,0.22,0.22,0.22,0.21,0.22,0.22,0.21,0.20,0.20,0.20,0.19,0.20,0.21,0.22,0.23,0.23,0.22,0.22,0.21,0.21,0.20,0.20,0.20,0.20,0.21,0.21,0.20,0.20,0.21,0.21,0.21,0.22,0.22,0.21,0.22,0.21,0.20,0.21,0.21,0.22,0.24,0.25,0.26,0.28,0.29,0.31,0.33,0.35,0.38,0.40,0.42,0.44,0.44,0.45,0.46,0.47,0.48,0.50,0.51,0.51,0.52,0.55,0.55,0.56,0.58,0.58,0.58,0.60,0.63,0.64,0.65,0.66,0.68,0.70,0.72,0.73,0.75,0.77,0.78,0.79,0.80,0.80,0.81,0.80,0.79,0.78,0.76,0.74,0.72,0.70,0.67,0.66,0.65,0.63,0.63,0.60,0.60,0.57,0.55,0.54,0.53,0.52,0.50,0.48,0.47,0.45,0.43,0.42,0.40,0.38,0.35,0.34,0.32,0.30,0.29,0.28,0.26,0.27,0.26,0.25,0.25,0.24,0.23,0.22,0.23,0.22,0.22,0.23,0.23,0.23,0.23,0.24,0.24,0.23,0.24,0.23,0.23,0.22,0.23,0.23,0.23,0.24,0.25,0.27,0.27,0.27,0.29,0.31,0.32,0.33,0.34,0.36,0.38,0.38,0.37,0.37,0.37,0.37,0.36,0.36,0.34,0.32,0.33,0.32,0.31,0.31,0.32,0.34,0.33,0.35,0.36,0.36,0.35,0.36,0.37,0.36,0.36,0.38,0.39,0.39,0.40,0.41,0.41,0.41,0.39,0.41,0.42,0.40,0.40,0.39,0.40,0.39,0.39,0.38,0.38,0.39,0.39,0.39,0.41,0.41,0.41,0.43,0.44,0.44,0.46,0.47,0.48,0.47,0.48,0.49,0.48,0.49,0.51,0.51,0.53,0.54,0.55,0.56,0.57,0.57,0.58,0.58,0.59,0.59,0.61,0.62,0.63,0.63,0.65,0.64,0.65,0.65,0.65,0.64,0.65,0.65,0.65,0.66,0.65,0.64,0.65,0.65,0.64,0.65,0.65,0.65,0.65,0.65,0.66,0.66,0.66,0.66,0.66,0.65,0.65,0.63,0.63,0.63,0.64,0.63,0.62,0.61,0.61,0.59,0.57,0.55,0.55,0.55,0.54,0.53,0.52,0.51,0.50,0.50,0.49,0.48,0.47,0.47,0.46,0.46,0.46,0.46,0.46,0.45,0.44,0.42,0.41,0.39,0.37,0.35,0.34,0.32,0.32,0.30,0.31,0.31,0.31,0.29,0.29,0.28,0.27,0.27,0.26,0.26,0.27,0.27,0.27,0.27,0.25,0.26,0.25,0.27,0.27,0.28,0.29,0.31,0.31,0.32,0.33,0.33,0.34,0.32,0.32,0.32,0.33,0.34,0.35,0.35,0.37,0.36,0.38,0.37,0.38,0.37,0.38,0.36,0.36,0.36,0.36,0.36,0.36,0.36,0.36,0.36,0.35,0.35,0.35,0.35,0.34,0.33,0.32,0.32,0.31,0.33,0.33,0.33,0.34,0.35,0.35,0.35,0.36,0.35,0.37,0.36,0.36,0.36,0.35,0.35,0.34,0.34,0.34,0.32,0.33,0.33,0.33,0.33,0.34,0.33,0.34,0.35,0.35,0.35,0.37,0.37,0.37,0.38,0.39,0.39,0.39,0.41,0.42,0.41,0.43,0.43,0.42,0.41,0.40,0.38,0.38,0.36,0.37,0.35,0.36,0.34,0.35,0.35,0.34,0.35,0.35,0.35,0.34,0.35,0.36,0.34,0.34,0.36,0.35,0.34,0.35,0.33,0.34,0.33,0.32,0.32,0.32,0.34,0.33,0.33,0.33,0.34,0.34,0.35,0.37,0.35,0.36,0.35,0.36,0.34,0.35,0.34,0.34,0.32,0.33,0.32,0.32,0.32,0.32,0.33,0.32,0.30,0.30,0.30,0.30,0.29,0.30,0.30,0.29,0.30,0.30,0.30,0.32,0.33,0.33,0.34,0.36,0.35,0.34,0.33,0.32,0.32,0.31,0.30,0.28,0.27,0.27,0.25,0.26,0.26,0.27,0.26,0.26,0.26,0.27,0.26,0.26,0.26,0.26,0.26,0.25,0.26,0.28,0.28,0.28,0.29,0.31,0.31,0.34,0.35,0.35,0.36,0.35,0.33,0.33,0.33,0.31,0.29,0.30,0.30,0.31,0.31,0.32,0.32,0.33,0.33,0.34,0.34,0.36,0.35
Q9UNU6	0.56,0.56,0.54,0.54,0.54,0.52,0.53,0.54,0.53,0.54,0.55,0.53,0.52,0.51,0.50,0.49,0.48,0.48,0.49,0.49,0.49,0.47,0.46,0.45,0.43,0.42,0.42,0.41,0.40,0.40,0.41,0.40,0.39,0.38,0.37,0.36,0.35,0.35,0.35,0.34,0.34,0.34,0.34,0.35,0.34,0.34,0.34,0.32,0.30,0.29,0.27,0.26,0.26,0.27,0.28,0.27,0.27,0.27,0.26,0.24,0.23,0.21,0.21,0.21,0.21,0.20,0.20,0.21,0.20,0.20,0.21,0.20,0.21,0.23,0.24,0.24,0.24,0.25,0.24,0.24,0.24,0.24,0.23,0.23,0.24,0.23,0.23,0.24,0.25,0.24,0.25,0.25,0.25,0.26,0.26,0.26,0.28,0.28,0.28,0.29,0.31,0.31,0.31,0.33,0.34,0.33,0.34,0.34,0.34,0.34,0.34,0.33,0.34,0.34,0.33,0.31,0.32,0.33,0.32,0.32,0.32,0.32,0.32,0.31,0.32,0.30,0.30,0.29,0.29,0.28,0.28,0.28,0.29,0.29,0.30,0.30,0.30,0.29,0.30,0.31,0.30,0.30,0.32,0.32,0.31,0.31,0.32,0.33,0.32,0.30,0.31,0.31,0.30,0.29,0.28,0.27,0.27,0.26,0.25,0.25,0.24,0.23,0.22,0.22,0.22,0.21,0.20,0.21,0.22,0.23,0.25,0.26,0.27,0.28,0.27,0.25,0.25,0.25,0.24,0.23,0.23,0.23,0.21,0.20,0.20,0.20,0.19,0.19,0.18,0.18,0.19,0.18,0.18,0.18,0.18,0.18,0.18,0.19,0.20,0.21,0.21,0.23,0.24,0.26,0.27,0.28,0.29,0.30,0.30,0.29,0.28,0.27,0.26,0.26,0.25,0.25,0.26,0.26,0.26,0.26,0.26,0.24,0.26,0.27,0.26,0.28,0.30,0.30,0.30,0.32,0.32,0.31,0.33,0.33,0.33,0.33,0.34,0.33,0.33,0.32,0.32,0.32,0.32,0.32,0.31,0.32,0.31,0.31,0.32,0.33,0.33,0.33,0.33,0.33,0.31,0.31,0.31,0.31,0.29,0.29,0.29,0.30,0.30,0.29,0.28,0.28,0.26,0.24,0.24,0.22,0.21,0.20,0.20,0.19,0.19,0.19,0.18,0.17,0.18,0.18,0.17,0.18,0.20,0.18,0.17,0.17,0.15,0.15,0.14,0.14,0.13,0.13,0.14,0.16,0.16,0.16,0.17,0.19,0.20,0.21,0.22,0.23,0.24,0.26,0.27,0.28,0.27,0.28,0.28,0.30,0.30,0.31,0.31,0.31,0.33,0.35,0.35,0.35,0.36,0.35,0.35,0.35,0.33,0.32,0.33,0.33,0.31,0.31,0.31,0.30,0.29,0.29,0.29,0.28,0.26,0.26,0.26,0.25,0.23,0.22,0.22,0.22,0.22,0.20,0.19,0.18,0.19,0.19,0.19,0.21,0.20,0.21,0.21,0.21,0.22,0.20,0.19,0.20,0.20,0.20,0.20,0.19,0.19,0.19,0.19,0.19,0.19,0.19,0.19,0.19,0.19,0.19,0.19,0.21,0.22,0.21,0.21,0.23,0.24,0.24,0.26,0.26,0.25,0.24,0.24,0.24,0.25,0.23,0.23,0.23,0.24,0.24,0.24,0.24,0.25,0.25,0.26,0.27,0.26,0.26,0.26,0.28,0.29,0.31,0.32,0.32,0.34,0.34,0.34,0.35,0.35,0.35,0.35,0.36,0.34,0.34,0.35,0.36,0.35,0.35,0.35,0.34,0.33,0.34,0.33,0.33,0.32,0.32,0.32,0.32,0.31,0.29,0.27,0.26,0.25,0.24,0.23,0.22,0.21,0.21,0.20,0.21,0.19,0.18,0.17,0.17,0.18,0.18,0.19,0.20,0.21,0.22,0.21,0.23,0.23,0.23,0.23,0.22,0.22,0.21,0.21,0.20,0.20,0.20,0.19,0.19,0.19,0.19,0.20,0.21,0.21,0.22,0.22,0.23,0.24,0.24,0.24,0.25,0.27,0.28,0.30,0.31,0.31,0.32,0.32,0.32,0.32,0.32,0.31,0.29,0.29,0.28,0.27,0.28,0.27,0.27,0.27,0.27,0.26,0.27,0.28
Q9H9Q2	0.56,0.55,0.56,0.55,0.56,0.55,0.53,0.52,0.51,0.50,0.48,0.48,0.48,0.47,0.45,0.45,0.44,0.45,0.45,0.44,0.43,0.41,0.39,0.38,0.37,0.34,0.33,0.33,0.33,0.32,0.32,0.31,0.32,0.32,0.31,0.32,0.34,0.33,0.34,0.35,0.34,0.32,0.33,0.31,0.31,0.29,0.28,0.29,0.29,0.28,0.28,0.29,0.28,0.28,0.28,0.29,0.29,0.29,0.27,0.28,0.29,0.30,0.32,0.33,0.33,0.32,0.34,0.34,0.33,0.34,0.34,0.34,0.34,0.34,0.32,0.32,0.31,0.29,0.28,0.26,0.25,0.25,0.25,0.24,0.24,0.25,0.26,0.27,0.27,0.29,0.29,0.30,0.29,0.31,0.31,0.30,0.30,0.31,0.31,0.31,0.31,0.30,0.31,0.29,0.29,0.30,0.31,0.28,0.29,0.29,0.27,0.26,0.27,0.27,0.27,0.27,0.29,0.30,0.31,0.31,0.31,0.32,0.33,0.34,0.34,0.35,0.34,0.35,0.36,0.36,0.34,0.34,0.35,0.35,0.34,0.35,0.36,0.36,0.35,0.35,0.36,0.36,0.36,0.36,0.36,0.36,0.36,0.36,0.38,0.39,0.38,0.40,0.41,0.42,0.42,0.43,0.44,0.44,0.44,0.44,0.46,0.47,0.47,0.48,0.48,0.48,0.48,0.48,0.47,0.47,0.47,0.48,0.49,0.50,0.51,0.51,0.51,0.52,0.53,0.53,0.54,0.55,0.55,0.56,0.55,0.54,0.55,0.56,0.55,0.55,0.55,0.55,0.55,0.55,0.54,0.54,0.54,0.54,0.54,0.54,0.55,0.55,0.54,0.54,0.54,0.54,0.55,0.55,0.55,0.55,0.55,0.56,0.56,0.56,0.56,0.57,0.57,0.58,0.59,0.59,0.60,0.61,0.62,0.62,0.63,0.64,0.65,0.66,0.66,0.68,0.69,0.70,0.71,0.72,0.74,0.75,0.76,0.76,0.77,0.77,0.78,0.79,0.80,0.81,0.82,0.83,0.83,0.84,0.85,0.86,0.87,0.87,0.88,0.88,0.89,0.90,0.91,0.92,0.92,0.92,0.92,0.92,0.92,0.92
P22680	0.58,0.58,0.58,0.57,0.55,0.56,0.56,0.56,0.58,0.57,0.55,0.53,0.52,0.51,0.50,0.50,0.49,0.50,0.50,0.49,0.50,0.48,0.47,0.45,0.44,0.43,0.43,0.42,0.42,0.42,0.42,0.41,0.40,0.40,0.39,0.37,0.36,0.35,0.34,0.33,0.34,0.34,0.33,0.33,0.33,0.32,0.30,0.29,0.28,0.26,0.25,0.26,0.26,0.27,0.27,0.26,0.26,0.25,0.23,0.22,0.22,0.20,0.20,0.20,0.20,0.21,0.20,0.19,0.19,0.19,0.20,0.19,0.21,0.21,0.21,0.21,0.22,0.21,0.22,0.22,0.22,0.21,0.20,0.20,0.20,0.19,0.21,0.21,0.21,0.22,0.22,0.22,0.22,0.22,0.21,0.22,0.24,0.25,0.27,0.27,0.27,0.29,0.29,0.29,0.30,0.30,0.31,0.30,0.30,0.31,0.31,0.29,0.29,0.28,0.28,0.30,0.29,0.29,0.29,0.29,0.29,0.28,0.29,0.29,0.28,0.28,0.29,0.27,0.27,0.27,0.28,0.28,0.27,0.27,0.27,0.28,0.29,0.30,0.28,0.28,0.30,0.32,0.31,0.32,0.32,0.32,0.32,0.33,0.33,0.33,0.32,0.31,0.32,0.32,0.31,0.30,0.29,0.29,0.29,0.28,0.28,0.28,0.28,0.26,0.26,0.26,0.25,0.24,0.24,0.24,0.25,0.24,0.25,0.26,0.27,0.29,0.29,0.28,0.27,0.28,0.27,0.25,0.24,0.25,0.24,0.23,0.23,0.23,0.22,0.22,0.22,0.22,0.22,0.23,0.23,0.23,0.23,0.23,0.23,0.24,0.25,0.25,0.26,0.27,0.27,0.29,0.30,0.31,0.33,0.34,0.34,0.34,0.35,0.33,0.32,0.31,0.30,0.29,0.29,0.28,0.27,0.27,0.27,0.26,0.26,0.26,0.26,0.27,0.28,0.28,0.28,0.29,0.30,0.29,0.29,0.29,0.29,0.29,0.29,0.29,0.29,0.30,0.29,0.28,0.28,0.29,0.28,0.27,0.28,0.26,0.26,0.28,0.28,0.27,0.27,0.27,0.26,0.25,0.25,0.25,0.24,0.24,0.24,0.24,0.25,0.24,0.24,0.24,0.23,0.22,0.22,0.20,0.19,0.18,0.18,0.17,0.17,0.17,0.16,0.15,0.15,0.15,0.15,0.15,0.17,0.18,0.17,0.16,0.17,0.16,0.16,0.16,0.15,0.15,0.15,0.16,0.17,0.17,0.17,0.19,0.21,0.21,0.22,0.23,0.25,0.24,0.25,0.25,0.26,0.26,0.28,0.29,0.29,0.31,0.31,0.33,0.33,0.35,0.36,0.36,0.37,0.39,0.39,0.38,0.38,0.36,0.34,0.34,0.34,0.32,0.32,0.32,0.31,0.30,0.30,0.30,0.29,0.28,0.27,0.28,0.26,0.25,0.24,0.23,0.22,0.20,0.21,0.21,0.23,0.22,0.22,0.20,0.20,0.20,0.19,0.20,0.20,0.20,0.19,0.19,0.20,0.19,0.18,0.19,0.19,0.19,0.19,0.18,0.18,0.18,0.18,0.18,0.18,0.18,0.18,0.18,0.18,0.20,0.21,0.21,0.21,0.22,0.23,0.24,0.25,0.26,0.26,0.26,0.25,0.25,0.25,0.24,0.24,0.24,0.26,0.26,0.26,0.27,0.27,0.27,0.27,0.28,0.28,0.28,0.27,0.28,0.30,0.31,0.33,0.33,0.35,0.35,0.36,0.36,0.36,0.36,0.36,0.36,0.35,0.34,0.35,0.35,0.34,0.34,0.34,0.33,0.32,0.33,0.32,0.32,0.31,0.31,0.31,0.31,0.30,0.27,0.25,0.24,0.23,0.22,0.21,0.20,0.19,0.19,0.18,0.19,0.17,0.17,0.16,0.15,0.17,0.17,0.17,0.18,0.20,0.21,0.21,0.22,0.22,0.22,0.22,0.23,0.23,0.23,0.22,0.22,0.22,0.21,0.20,0.20,0.20,0.21,0.23,0.24,0.24,0.25,0.25,0.25,0.26,0.26,0.27,0.27,0.29,0.30,0.30,0.31,0.31,0.31,0.31,0.31,0.32,0.30,0.28,0.28,0.28,0.26,0.25,0.26,0.24,0.24,0.24,0.24,0.23,0.23
Q8WY07	0.50,0.51,0.51,0.52,0.54,0.53,0.53,0.51,0.51,0.51,0.52,0.51,0.50,0.50,0.50,0.49,0.48,0.47,0.46,0.45,0.44,0.42,0.40,0.38,0.37,0.35,0.34,0.32,0.31,0.30,0.29,0.28,0.27,0.27,0.26,0.25,0.25,0.24,0.24,0.24,0.23,0.21,0.19,0.18,0.16,0.14,0.14,0.13,0.13,0.12,0.11,0.10,0.10,0.09,0.10,0.08,0.08,0.09,0.08,0.08,0.08,0.08,0.08,0.08,0.08,0.08,0.08,0.08,0.08,0.09,0.09,0.09,0.10,0.10,0.10,0.10,0.10,0.10,0.10,0.09,0.08,0.08,0.08,0.08,0.08,0.08,0.08,0.08,0.09,0.09,0.09,0.08,0.07,0.07,0.07,0.06,0.06,0.06,0.06,0.05,0.06,0.06,0.05,0.05,0.05,0.05,0.05,0.05,0.05,0.05,0.05,0.05,0.04,0.04,0.04,0.05,0.05,0.05,0.06,0.07,0.08,0.08,0.10,0.10,0.10,0.11,0.13,0.13,0.14,0.15,0.16,0.17,0.18,0.19,0.21,0.22,0.23,0.25,0.26,0.27,0.27,0.28,0.28,0.28,0.28,0.29,0.30,0.30,0.31,0.32,0.32,0.32,0.32,0.33,0.33,0.33,0.34,0.35,0.35,0.34,0.35,0.35,0.35,0.35,0.36,0.36,0.36,0.36,0.36,0.35,0.34,0.34,0.33,0.32,0.33,0.31,0.30,0.29,0.29,0.28,0.28,0.28,0.28,0.28,0.28,0.30,0.29,0.28,0.29,0.30,0.31,0.31,0.32,0.33,0.32,0.32,0.33,0.34,0.33,0.33,0.35,0.35,0.35,0.35,0.35,0.34,0.34,0.34,0.35,0.36,0.37,0.38,0.39,0.40,0.42,0.43,0.43,0.43,0.44,0.42,0.43,0.45,0.45,0.45,0.45,0.45,0.44,0.44,0.45,0.46,0.45,0.44,0.44,0.43,0.42,0.41,0.41,0.41,0.39,0.39,0.38,0.36,0.34,0.34,0.33,0.32,0.31,0.30,0.30,0.28,0.26,0.25,0.23,0.21,0.19,0.17,0.15,0.16,0.17,0.16,0.16,0.17,0.15,0.14,0.14,0.14,0.13,0.13,0.13,0.14,0.12,0.11,0.12,0.12,0.12,0.12,0.13,0.13,0.13,0.14,0.14,0.14,0.14,0.14,0.14,0.14,0.14,0.14,0.14,0.14,0.14,0.14,0.14,0.15,0.15,0.15,0.16,0.17,0.16,0.14,0.14,0.13,0.12,0.12,0.12,0.13,0.13,0.14,0.15,0.16,0.16,0.18,0.18,0.17,0.18,0.19,0.18,0.17,0.18,0.18,0.17,0.17,0.18,0.18,0.17,0.18,0.18,0.18,0.18,0.18,0.18,0.18,0.18,0.18,0.18,0.18,0.17,0.17,0.16,0.16,0.16,0.16,0.16,0.16,0.17,0.17,0.16,0.14,0.14,0.14,0.14,0.14,0.12,0.12,0.14,0.13,0.13,0.15,0.17,0.16,0.18,0.18,0.18,0.18,0.18,0.18,0.18,0.19,0.20,0.20,0.19,0.20,0.21,0.21,0.21,0.22,0.22,0.22,0.22,0.23,0.23,0.24,0.24,0.25,0.25,0.24,0.24,0.25,0.25,0.25,0.24,0.22,0.22,0.21,0.21,0.20,0.19,0.18,0.16,0.14,0.14,0.12,0.12,0.12,0.12,0.11,0.11,0.11,0.10,0.09,0.09,0.10,0.10,0.11,0.13,0.14,0.14,0.15,0.17,0.18,0.19,0.19,0.20,0.21,0.21,0.22,0.23,0.25,0.25,0.27,0.28,0.30,0.32,0.33,0.35,0.36,0.37,0.39,0.40,0.41,0.41,0.42,0.43,0.44,0.46,0.46,0.49,0.50,0.50,0.50,0.51,0.52,0.51,0.50,0.50,0.49,0.47,0.47,0.46,0.45,0.44,0.43,0.44,0.42,0.41,0.42,0.41,0.39,0.39,0.39,0.37,0.35,0.35,0.33,0.33,0.31,0.31,0.31,0.30,0.30,0.30,0.30,0.31,0.32,0.33,0.32,0.33,0.32,0.31,0.32,0.33,0.32,0.31,0.33,0.34,0.32,0.33,0.34,0.35,0.34,0.35,0.36,0.35,0.34,0.35,0.35,0.33,0.35,0.36,0.35,0.34,0.35,0.36,0.37,0.37,0.39,0.39,0.39,0.39,0.38,0.37,0.38,0.38,0.37,0.35,0.35,0.34,0.32,0.31,0.31,0.31,0.30,0.29,0.30,0.28,0.27,0.27,0.26,0.25,0.25,0.25,0.24,0.24,0.25,0.26,0.25,0.26,0.27,0.26,0.25,0.26,0.27,0.26,0.26,0.26,0.26,0.24,0.24,0.24,0.24,0.23,0.23,0.23,0.23,0.22,0.22,0.23,0.23,0.23,0.24,0.23,0.24,0.24,0.25,0.26,0.27,0.29,0.30,0.32,0.34,0.36,0.36,0.38,0.38,0.38,0.38,0.40,0.41,0.42,0.44,0.46,0.46,0.47,0.49,0.51,0.51,0.52,0.55,0.56,0.56,0.57,0.59,0.59,0.59,0.61,0.62,0.64,0.64,0.65,0.67,0.68,0.70,0.73,0.74,0.76,0.76,0.76,0.77,0.77
A6NIU2	0.66,0.64,0.64,0.64,0.63,0.63,0.64,0.64,0.63,0.64,0.64,0.63,0.62,0.62,0.61,0.61,0.61,0.61,0.61,0.61,0.61,0.60,0.59,0.58,0.58,0.59,0.58,0.58,0.58,0.58,0.59,0.60,0.60,0.61,0.61,0.61,0.61,0.62,0.62,0.62,0.63,0.63,0.65,0.66,0.66,0.67,0.67,0.67,0.67,0.68,0.68,0.68,0.70,0.71,0.72,0.73,0.73,0.74,0.74,0.74,0.74,0.75,0.76,0.77,0.77,0.78,0.78,0.79,0.79,0.80,0.80,0.80,0.79,0.80
P35221	0.52,0.50,0.48,0.48,0.46,0.46,0.47,0.47,0.45,0.46,0.46,0.46,0.46,0.46,0.46,0.45,0.45,0.45,0.45,0.44,0.45,0.44,0.44,0.44,0.46,0.45,0.47,0.47,0.47,0.49,0.49,0.51,0.52,0.54,0.55,0.56,0.55,0.56,0.56,0.55,0.56,0.56,0.57,0.58,0.57,0.58,0.59,0.58,0.57,0.58,0.58,0.57,0.57,0.57,0.58,0.57,0.57,0.57,0.57,0.56,0.57,0.57,0.57,0.57,0.55,0.53,0.53,0.53,0.52,0.49,0.48,0.47,0.44,0.42,0.41,0.40,0.38,0.37,0.37,0.37,0.36,0.36,0.37,0.36,0.36,0.36,0.36,0.34,0.34,0.34,0.34,0.33,0.34,0.35,0.34,0.35,0.36,0.37,0.37,0.36,0.37,0.36,0.35,0.35,0.33,0.34,0.34,0.33,0.32,0.32,0.32,0.32,0.32,0.32,0.32,0.31,0.31,0.31,0.31,0.30,0.29,0.30,0.28,0.27,0.27,0.27,0.26,0.26,0.28,0.27,0.26,0.26,0.26,0.24,0.24,0.23,0.21,0.21,0.20,0.19,0.18,0.18,0.19,0.18,0.19,0.20,0.19,0.20,0.21,0.21,0.22,0.23,0.23,0.22,0.23,0.23,0.24,0.25,0.26,0.25,0.26,0.28,0.28,0.28,0.29,0.30,0.28,0.29,0.30,0.29,0.29,0.29,0.30,0.30,0.30,0.31,0.31,0.31,0.32,0.32,0.33,0.33,0.33,0.32,0.33,0.33,0.32,0.32,0.31,0.30,0.29,0.29,0.28,0.28,0.29,0.29,0.28,0.28,0.27,0.26,0.26,0.25,0.25,0.24,0.24,0.24,0.23,0.23,0.23,0.23,0.23,0.25,0.26,0.25,0.26,0.26,0.24,0.25,0.26,0.25,0.24,0.24,0.24,0.24,0.23,0.23,0.23,0.23,0.23,0.24,0.24,0.24,0.24,0.24,0.24,0.23,0.22,0.22,0.22,0.21,0.22,0.22,0.23,0.23,0.25,0.27,0.26,0.28,0.30,0.31,0.31,0.33,0.31,0.30,0.31,0.29,0.31,0.31,0.29,0.30,0.31,0.30,0.30,0.30,0.30,0.31,0.31,0.31,0.31,0.31,0.30,0.31,0.31,0.31,0.32,0.32,0.33,0.33,0.36,0.38,0.38,0.38,0.39,0.38,0.38,0.36,0.36,0.37,0.35,0.35,0.35,0.33,0.31,0.32,0.32,0.32,0.33,0.33,0.32,0.32,0.33,0.33,0.35,0.35,0.34,0.34,0.36,0.35,0.35,0.35,0.36,0.37,0.36,0.37,0.37,0.36,0.35,0.36,0.35,0.33,0.32,0.33,0.32,0.31,0.31,0.32,0.31,0.29,0.29,0.30,0.29,0.28,0.30,0.30,0.30,0.31,0.33,0.34,0.34,0.35,0.36,0.36,0.37,0.34,0.35,0.36,0.36,0.34,0.35,0.36,0.35,0.34,0.35,0.35,0.34,0.34,0.34,0.34,0.33,0.33,0.33,0.32,0.32,0.32,0.32,0.31,0.30,0.30,0.30,0.29,0.28,0.29,0.28,0.26,0.27,0.27,0.25,0.25,0.24,0.22,0.21,0.21,0.20,0.19,0.19,0.19,0.18,0.18,0.19,0.19,0.18,0.19,0.20,0.20,0.20,0.20,0.20,0.21,0.22,0.22,0.23,0.24,0.24,0.24,0.25,0.26,0.26,0.27,0.27,0.27,0.28,0.29,0.28,0.28,0.29,0.29,0.27,0.27,0.27,0.26,0.26,0.27,0.26,0.27,0.28,0.29,0.27,0.28,0.29,0.28,0.27,0.27,0.26,0.25,0.25,0.25,0.25,0.25,0.24,0.23,0.24,0.23,0.22,0.22,0.21,0.20,0.20,0.20,0.19,0.19,0.19,0.19,0.18,0.19,0.19,0.21,0.21,0.22,0.23,0.22,0.23,0.24,0.23,0.23,0.23,0.22,0.22,0.23,0.23,0.23,0.23,0.23,0.23,0.23,0.23,0.24,0.23,0.23,0.22,0.22,0.22,0.22,0.21,0.22,0.22,0.22,0.22,0.22,0.23,0.23,0.23,0.23,0.23,0.22,0.21,0.21,0.20,0.19,0.18,0.18,0.18,0.18,0.16,0.17,0.18,0.17,0.17,0.18,0.17,0.16,0.17,0.18,0.20,0.19,0.20,0.21,0.20,0.19,0.21,0.22,0.22,0.22,0.22,0.22,0.22,0.22,0.23,0.22,0.22,0.23,0.23,0.23,0.23,0.24,0.24,0.24,0.25,0.24,0.25,0.25,0.26,0.27,0.27,0.29,0.30,0.29,0.31,0.31,0.30,0.31,0.33,0.31,0.30,0.30,0.29,0.29,0.29,0.29,0.29,0.29,0.29,0.30,0.30,0.30,0.31,0.32,0.31,0.31,0.33,0.33,0.32,0.33,0.34,0.34,0.33,0.35,0.35,0.35,0.36,0.36,0.38,0.38,0.38,0.39,0.40,0.38,0.39,0.38,0.40,0.41,0.39,0.38,0.39,0.39,0.37,0.38,0.38,0.37,0.36,0.37,0.36,0.35,0.34,0.35,0.35,0.34,0.34,0.34,0.34,0.32,0.33,0.34,0.33,0.33,0.35,0.37,0.36,0.36,0.36,0.37,0.37,0.35,0.35,0.35,0.35,0.35,0.37,0.37,0.39,0.39,0.40,0.42,0.44,0.45,0.48,0.49,0.50,0.52,0.54,0.56,0.57,0.59,0.60,0.60,0.61,0.63,0.63,0.63,0.63,0.64,0.64,0.63,0.62,0.63,0.63,0.61,0.60,0.61,0.62,0.62,0.61,0.61,0.62,0.60,0.59,0.60,0.58,0.56,0.55,0.53,0.51,0.50,0.49,0.47,0.46,0.45,0.44,0.42,0.40,0.39,0.37,0.35,0.35,0.34,0.34,0.32,0.32,0.32,0.32,0.32,0.32,0.32,0.32,0.32,0.32,0.30,0.31,0.31,0.30,0.28,0.29,0.28,0.27,0.26,0.27,0.26,0.24,0.24,0.24,0.23,0.23,0.24,0.24,0.23,0.25,0.24,0.24,0.24,0.24,0.24,0.24,0.24,0.24,0.24,0.23,0.23,0.24,0.24,0.23,0.22,0.24,0.23,0.23,0.24,0.25,0.24,0.25,0.25,0.25,0.25,0.26,0.26,0.26,0.26,0.27,0.27,0.27,0.29,0.29,0.31,0.32,0.31,0.32,0.31,0.32,0.31,0.31,0.30,0.30,0.29,0.30,0.30,0.30,0.31,0.31,0.31,0.31,0.31,0.31,0.31,0.31,0.31,0.31,0.31,0.32,0.30,0.32,0.32,0.32,0.32,0.33,0.34,0.34,0.37,0.39,0.39,0.39,0.40,0.38,0.38,0.37,0.36,0.37,0.37,0.36,0.35,0.36,0.36,0.35,0.36,0.36,0.34,0.33,0.34,0.33,0.31,0.32,0.31,0.30,0.29,0.30,0.29,0.28,0.28,0.28,0.27,0.28,0.27,0.26,0.25,0.25,0.25,0.24,0.25,0.24,0.24,0.24,0.25,0.26,0.28,0.29,0.31,0.33,0.33,0.34,0.35,0.34,0.34,0.34,0.35,0.36,0.38,0.39,0.40,0.42,0.44,0.45,0.46,0.49,0.50,0.52,0.54,0.56,0.58,0.60,0.62,0.63,0.65,0.66,0.68,0.69,0.69,0.70,0.70,0.69,0.70,0.69,0.69,0.69,0.68,0.68,0.67,0.66,0.66,0.65,0.64,0.65,0.66,0.67,0.69,0.69,0.69,0.69,0.70,0.71,0.71,0.71,0.71,0.71,0.70,0.70,0.71,0.70,0.69,0.68,0.67,0.66,0.66,0.65,0.65,0.64,0.64,0.65,0.65,0.67,0.68
Q5TDH0	0.33,0.34,0.35,0.37,0.36,0.36,0.35,0.36,0.36,0.35,0.34,0.34,0.34,0.33,0.33,0.34,0.35,0.34,0.35,0.34,0.34,0.34,0.35,0.36,0.35,0.36,0.35,0.35,0.35,0.36,0.37,0.37,0.37,0.36,0.36,0.37,0.36,0.38,0.37,0.38,0.36,0.37,0.36,0.35,0.34,0.34,0.34,0.36,0.36,0.36,0.37,0.37,0.36,0.36,0.37,0.37,0.36,0.37,0.38,0.38,0.40,0.41,0.42,0.43,0.44,0.46,0.47,0.49,0.51,0.53,0.53,0.52,0.52,0.52,0.53,0.53,0.54,0.55,0.55,0.55,0.56,0.58,0.59,0.60,0.62,0.63,0.66,0.67,0.67,0.68,0.70,0.71,0.73,0.75,0.77,0.78,0.80,0.81,0.81,0.82,0.82,0.83,0.83,0.83,0.84,0.83,0.84,0.83,0.83,0.83,0.82,0.81,0.81,0.80,0.80,0.78,0.79,0.77,0.75,0.75,0.74,0.73,0.72,0.71,0.70,0.70,0.69,0.67,0.65,0.64,0.63,0.61,0.60,0.59,0.58,0.56,0.55,0.54,0.52,0.50,0.49,0.47,0.45,0.44,0.43,0.42,0.41,0.40,0.40,0.40,0.37,0.38,0.38,0.37,0.36,0.36,0.37,0.37,0.37,0.38,0.38,0.39,0.40,0.40,0.40,0.40,0.40,0.39,0.40,0.41,0.41,0.40,0.42,0.43,0.42,0.42,0.43,0.44,0.44,0.45,0.47,0.46,0.47,0.48,0.48,0.48,0.48,0.48,0.48,0.47,0.48,0.49,0.50,0.50,0.50,0.52,0.53,0.53,0.53,0.54,0.53,0.53,0.53,0.54,0.54,0.53,0.53,0.54,0.54,0.54,0.54,0.54,0.55,0.54,0.53,0.53,0.52,0.50,0.49,0.48,0.47,0.45,0.47,0.47,0.47,0.48,0.47,0.45,0.45,0.44,0.43,0.42,0.42,0.43,0.42,0.43,0.42,0.41,0.39,0.38,0.37,0.36,0.37,0.36,0.34,0.33,0.34,0.33,0.32,0.31,0.30,0.30,0.30,0.28,0.28,0.29,0.30,0.32,0.33,0.33,0.34,0.33,0.36,0.36,0.37,0.37,0.37,0.38,0.39,0.39,0.39,0.39,0.39,0.37,0.36,0.37,0.35,0.35,0.35,0.36,0.36,0.37,0.38,0.37,0.39,0.39,0.38,0.37,0.38,0.36,0.36,0.36,0.34,0.34,0.36,0.36,0.36,0.34,0.34,0.33,0.32,0.30,0.30,0.28,0.27,0.25,0.24,0.24,0.24,0.23,0.24,0.25,0.26,0.27,0.27,0.28,0.29,0.30,0.30,0.30,0.30,0.30,0.29,0.28,0.29,0.28,0.30,0.29,0.31,0.31,0.32,0.32,0.32,0.33,0.34,0.33,0.34,0.32,0.33,0.34,0.35,0.35,0.36,0.37,0.38,0.39,0.40,0.41,0.41,0.41,0.44,0.44,0.44,0.44,0.45,0.47,0.46,0.44,0.44,0.45,0.46,0.48,0.49,0.50,0.50,0.50,0.51,0.50,0.51,0.52,0.53,0.53,0.54,0.55,0.56,0.56,0.56,0.57,0.59,0.60,0.60,0.60,0.61,0.62,0.62,0.63,0.62,0.63,0.63,0.63,0.63,0.61,0.60,0.61,0.62,0.61,0.61,0.61,0.63
Q9Y6V7	0.37,0.37,0.39,0.39,0.38,0.38,0.39,0.37,0.36,0.36,0.36,0.35,0.34,0.33,0.32,0.32,0.31,0.32,0.33,0.33,0.32,0.30,0.29,0.29,0.29,0.28,0.27,0.27,0.28,0.28,0.28,0.26,0.26,0.26,0.26,0.25,0.24,0.24,0.23,0.21,0.20,0.19,0.19,0.17,0.16,0.17,0.18,0.18,0.19,0.19,0.19,0.18,0.18,0.18,0.18,0.17,0.17,0.18,0.16,0.16,0.15,0.15,0.15,0.15,0.16,0.15,0.15,0.15,0.16,0.14,0.15,0.15,0.15,0.14,0.16,0.17,0.18,0.20,0.20,0.21,0.22,0.22,0.22,0.21,0.21,0.21,0.21,0.20,0.20,0.20,0.21,0.22,0.22,0.23,0.24,0.25,0.25,0.26,0.27,0.29,0.28,0.28,0.28,0.28,0.27,0.27,0.27,0.27,0.26,0.26,0.26,0.25,0.25,0.25,0.25,0.25,0.25,0.25,0.26,0.27,0.26,0.27,0.27,0.28,0.30,0.30,0.31,0.29,0.28,0.27,0.26,0.25,0.24,0.24,0.24,0.23,0.21,0.22,0.22,0.22,0.22,0.24,0.25,0.26,0.27,0.28,0.29,0.29,0.29,0.30,0.30,0.30,0.31,0.32,0.33,0.32,0.32,0.32,0.34,0.32,0.31,0.31,0.30,0.30,0.28,0.26,0.27,0.26,0.27,0.27,0.29,0.29,0.29,0.30,0.32,0.33,0.34,0.35,0.37,0.37,0.37,0.37,0.37,0.36,0.35,0.36,0.35,0.35,0.35,0.37,0.37,0.38,0.39,0.39,0.37,0.37,0.39,0.40,0.38,0.36,0.35,0.36,0.36,0.36,0.37,0.37,0.38,0.39,0.41,0.41,0.40,0.39,0.38,0.38,0.37,0.35,0.34,0.34,0.32,0.31,0.31,0.29,0.28,0.27,0.28,0.29,0.30,0.31,0.31,0.30,0.28,0.27,0.25,0.24,0.23,0.25,0.25,0.24,0.23,0.24,0.23,0.24,0.23,0.22,0.22,0.22,0.22,0.20,0.21,0.20,0.20,0.22,0.22,0.23,0.23,0.23,0.23,0.23,0.23,0.25,0.24,0.24,0.25,0.25,0.25,0.25,0.24,0.23,0.22,0.22,0.21,0.22,0.24,0.24,0.25,0.26,0.26,0.27,0.27,0.27,0.26,0.26,0.26,0.26,0.26,0.26,0.27,0.27,0.28,0.27,0.25,0.25,0.24,0.24,0.23,0.24,0.24,0.24,0.24,0.24,0.23,0.22,0.22,0.21,0.21,0.19,0.19,0.20,0.20,0.19,0.19,0.19,0.18,0.17,0.17,0.16,0.15,0.14,0.13,0.12,0.12,0.13,0.15,0.17,0.19,0.19,0.19,0.18,0.18,0.17,0.17,0.17,0.17,0.17,0.19,0.18,0.19,0.20,0.20,0.20,0.21,0.22,0.22,0.22,0.24,0.25,0.25,0.26,0.25,0.27,0.27,0.28,0.29,0.29,0.31,0.31,0.33,0.34,0.35,0.36,0.36,0.37,0.37,0.36,0.35,0.34,0.36,0.35,0.36,0.37,0.37,0.38,0.39,0.41,0.40,0.39,0.39,0.40,0.38,0.39,0.40,0.41,0.41,0.42,0.42,0.42,0.42,0.43,0.42,0.43,0.42,0.43,0.43,0.43,0.44,0.42,0.43,0.43,0.43,0.44,0.44,0.45,0.44,0.44,0.44,0.45,0.44,0.44,0.46,0.46,0.46,0.47,0.48,0.48,0.48,0.49,0.50,0.50,0.51,0.52,0.52,0.53,0.53,0.53,0.54,0.54,0.54,0.54,0.54,0.54,0.54,0.55,0.55,0.56,0.56,0.56,0.57,0.58,0.57,0.58,0.58,0.59,0.60,0.62,0.62,0.63,0.65,0.66,0.67,0.68,0.69,0.70,0.71,0.72,0.73,0.73,0.74,0.75,0.76,0.77,0.77,0.78,0.78,0.79,0.79,0.80,0.80,0.81,0.82,0.83,0.84,0.85,0.85,0.86,0.87,0.87,0.88,0.90,0.90,0.91,0.91,0.92,0.92
Q8TF63	0.89,0.88,0.89,0.89,0.89,0.89,0.89,0.90,0.89,0.89,0.90,0.89,0.90,0.89,0.89,0.89,0.89,0.89,0.89,0.89,0.89,0.89,0.89,0.89,0.89,0.89,0.89,0.89,0.89,0.89,0.89,0.88,0.88,0.87,0.87,0.87,0.88,0.87,0.87,0.87,0.88,0.88,0.88,0.88,0.88,0.87,0.87,0.87,0.87,0.87,0.87,0.87,0.87,0.87,0.87,0.87,0.87,0.87,0.87,0.87,0.86,0.87,0.86,0.86,0.86,0.86,0.86,0.85,0.85,0.85,0.86,0.86,0.86,0.86,0.87,0.87,0.87,0.86,0.86,0.87,0.87,0.86,0.87,0.86,0.86,0.86,0.87,0.87,0.87,0.87,0.87,0.87,0.87,0.87,0.87,0.87,0.88,0.88,0.88,0.88,0.88,0.88,0.88,0.88,0.88,0.88,0.88,0.88,0.88,0.89,0.88,0.87,0.87,0.87,0.87,0.86,0.85,0.85,0.84,0.84,0.83,0.82,0.81,0.80,0.80,0.79,0.79,0.79,0.79,0.78,0.78,0.77,0.77,0.75,0.75,0.74,0.73,0.72,0.71,0.71,0.69,0.69,0.68,0.68,0.67,0.67,0.67,0.68,0.67,0.68,0.67,0.67,0.67,0.68,0.68,0.68,0.69,0.69,0.70,0.71,0.71,0.72,0.73,0.74,0.74,0.75,0.75,0.76,0.75,0.74,0.75,0.75,0.75,0.75,0.76,0.76,0.77,0.78,0.79,0.79,0.79,0.80,0.81,0.81,0.82,0.82,0.82,0.82,0.82,0.82,0.82,0.82,0.83,0.83,0.83,0.83,0.83,0.83,0.83,0.83,0.83,0.83,0.83,0.83,0.84,0.84,0.84,0.84,0.84,0.84,0.85,0.85,0.85,0.86,0.86,0.87,0.86,0.86,0.86,0.86,0.87,0.86,0.86,0.86,0.87,0.87,0.87,0.87,0.87,0.87,0.87,0.87,0.88,0.88,0.88,0.88,0.88,0.87,0.87,0.87,0.87,0.87,0.87,0.88
Q9UHG0	0.65,0.62,0.60,0.58,0.57,0.55,0.55,0.56,0.55,0.54,0.53,0.53,0.54,0.53,0.52,0.51,0.50,0.51,0.51,0.52,0.51,0.51,0.49,0.47,0.46,0.45,0.43,0.41,0.41,0.40,0.38,0.36,0.36,0.34,0.33,0.34,0.33,0.35,0.35,0.36,0.37,0.37,0.38,0.38,0.38,0.37,0.37,0.36,0.36,0.38,0.37,0.38,0.38,0.36,0.38,0.38,0.38,0.40,0.39,0.37,0.37,0.39,0.38,0.37,0.38,0.37,0.36,0.36,0.36,0.34,0.34,0.35,0.36,0.35,0.35,0.37,0.36,0.38,0.36,0.36,0.36,0.35,0.36,0.36,0.38,0.39,0.41,0.43,0.45,0.45,0.46,0.47,0.47,0.48,0.49,0.50,0.50,0.52,0.52,0.53,0.55,0.54,0.55,0.55,0.56,0.58,0.59,0.61,0.63,0.65,0.67,0.67,0.68,0.69,0.70,0.71,0.70,0.70,0.69,0.69,0.69,0.68,0.68,0.67,0.66,0.64,0.63,0.61,0.60,0.60,0.59,0.59,0.57,0.57,0.56,0.55,0.53,0.52,0.51,0.50,0.49,0.48,0.46,0.46,0.46,0.45,0.44,0.44,0.42,0.40,0.40,0.38,0.36,0.35,0.34,0.33,0.32,0.32,0.32,0.34,0.34,0.35,0.36,0.36,0.37,0.38,0.37,0.37,0.37,0.36,0.36,0.35,0.35,0.35,0.34,0.34,0.35,0.35,0.36,0.37,0.36,0.35,0.37,0.37,0.37,0.36,0.35,0.33,0.32,0.32,0.32,0.33,0.33,0.35,0.35,0.35,0.35,0.36,0.35,0.35,0.34,0.35,0.34,0.33,0.35,0.35,0.37,0.38,0.39,0.41,0.43,0.43,0.44,0.44,0.45,0.47,0.48,0.49,0.51,0.51,0.52,0.54,0.54,0.55,0.56,0.57,0.58,0.61,0.63,0.65,0.68,0.69,0.70,0.71,0.71,0.72,0.73,0.73,0.75,0.76,0.78,0.79,0.80,0.81,0.83,0.84,0.84,0.84,0.85,0.86,0.86,0.86,0.87,0.88,0.87,0.88,0.88,0.88,0.88,0.88,0.87,0.88,0.88,0.88,0.88,0.88,0.89,0.88,0.88,0.88,0.87,0.87,0.88,0.88,0.87,0.87,0.88,0.88,0.88,0.88,0.88,0.88,0.88,0.88,0.88,0.88,0.88,0.88,0.88,0.87,0.86,0.86,0.85,0.85,0.85,0.84,0.84,0.84,0.84,0.84,0.84,0.85,0.84,0.84,0.84,0.84,0.84,0.84,0.84,0.84,0.84,0.85,0.84,0.84,0.83,0.84,0.83,0.83,0.82,0.83,0.82,0.82,0.82,0.82,0.82,0.82,0.81,0.81,0.82,0.82,0.83,0.84,0.83,0.84,0.84,0.83,0.84,0.84,0.85,0.84,0.85,0.85,0.85,0.85,0.85,0.85,0.85,0.85,0.85,0.85,0.85,0.85,0.84,0.85,0.84,0.85,0.85,0.85,0.86,0.87,0.86,0.86,0.86,0.86,0.86,0.85,0.85,0.85,0.85,0.85,0.84,0.83,0.83,0.83,0.83,0.83,0.83,0.83,0.82,0.81,0.82,0.81,0.82,0.82,0.82,0.82,0.82,0.81,0.82,0.82,0.82,0.82,0.82,0.83,0.83,0.83,0.82,0.83,0.82,0.82,0.83,0.83,0.83,0.83,0.83,0.83,0.83,0.83,0.83,0.83,0.83,0.83,0.84,0.84,0.84,0.84,0.84,0.84,0.84,0.85,0.85,0.85,0.85,0.85,0.85,0.85,0.85,0.85,0.86,0.86,0.86,0.86,0.86,0.87,0.86,0.86,0.86,0.86,0.86,0.87,0.87,0.87,0.87,0.87,0.88,0.88,0.88,0.88,0.88,0.88,0.89,0.89,0.89,0.88,0.88,0.88,0.88,0.89,0.88,0.88,0.88,0.89,0.88,0.89,0.89,0.89,0.89,0.89,0.89,0.89,0.89,0.89,0.89,0.88,0.88,0.89
Q9NR28	0.60,0.60,0.62,0.62,0.63,0.64,0.64,0.64,0.65,0.66,0.67,0.68,0.69,0.70,0.70,0.71,0.72,0.72,0.72,0.72,0.72,0.72,0.73,0.73,0.75,0.75,0.76,0.77,0.78,0.79,0.79,0.80,0.81,0.82,0.83,0.84,0.84,0.84,0.84,0.84,0.83,0.83,0.83,0.83,0.83,0.83,0.82,0.81,0.82,0.81,0.80,0.78,0.78,0.76,0.75,0.75,0.73,0.71,0.70,0.70,0.69,0.67,0.67,0.66,0.65,0.64,0.63,0.62,0.60,0.59,0.58,0.57,0.55,0.55,0.53,0.51,0.50,0.49,0.47,0.45,0.44,0.43,0.41,0.40,0.39,0.37,0.35,0.35,0.35,0.33,0.31,0.31,0.30,0.29,0.29,0.29,0.27,0.26,0.27,0.27,0.26,0.26,0.27,0.26,0.26,0.27,0.28,0.28,0.28,0.29,0.29,0.27,0.28,0.29,0.28,0.28,0.29,0.29,0.28,0.29,0.30,0.30,0.30,0.31,0.32,0.32,0.33,0.34,0.34,0.33,0.34,0.36,0.35,0.35,0.36,0.36,0.35,0.37,0.38,0.36,0.36,0.36,0.36,0.34,0.35,0.35,0.33,0.31,0.32,0.32,0.30,0.30,0.32,0.32,0.31,0.31,0.33,0.34,0.33,0.33,0.33,0.33,0.33,0.33,0.34,0.33,0.32,0.33,0.32,0.31,0.32,0.33,0.32,0.32,0.32,0.33,0.32,0.32,0.32,0.32,0.32,0.33,0.34,0.33,0.34,0.34,0.34,0.34,0.35,0.35,0.35,0.36,0.36,0.35,0.35,0.35,0.35,0.35,0.34,0.34,0.36,0.35,0.35,0.36,0.36,0.36,0.37,0.38,0.38,0.39,0.40,0.41,0.41,0.40,0.42,0.42,0.42,0.44,0.46,0.46,0.46,0.47,0.47,0.47,0.48,0.48,0.48,0.49,0.50,0.50,0.50,0.52,0.52,0.52,0.53,0.55,0.55,0.55,0.56
P51397	0.73,0.74,0.73,0.73,0.73,0.72,0.72,0.72,0.72,0.71,0.72,0.72,0.72,0.72,0.73,0.73,0.74,0.74,0.75,0.76,0.76,0.76,0.76,0.76,0.76,0.76,0.75,0.77,0.76,0.77,0.77,0.78,0.78,0.78,0.78,0.78,0.78,0.78,0.78,0.79,0.80,0.80,0.79,0.78,0.77,0.77,0.77,0.78,0.78,0.77,0.77,0.77,0.76,0.75,0.75,0.75,0.74,0.74,0.74,0.73,0.73,0.73,0.73,0.72,0.72,0.72,0.72,0.72,0.72,0.72,0.71,0.72,0.72,0.71,0.72,0.72,0.72,0.73,0.74,0.75,0.75,0.75,0.76,0.77,0.78,0.78,0.79,0.80,0.80,0.80,0.81,0.82,0.82,0.83,0.84,0.85,0.85,0.86,0.87,0.87,0.87,0.87
Q5VWQ8	0.90,0.89,0.89,0.89,0.90,0.90,0.90,0.90,0.90,0.89,0.90,0.89,0.90,0.90,0.90,0.90,0.90,0.90,0.90,0.90,0.90,0.89,0.89,0.89,0.89,0.88,0.88,0.88,0.88,0.88,0.88,0.88,0.88,0.87,0.88,0.88,0.89,0.88,0.88,0.87,0.88,0.88,0.88,0.88,0.88,0.88,0.87,0.87,0.87,0.86,0.87,0.87,0.87,0.87,0.86,0.86,0.86,0.85,0.84,0.84,0.85,0.85,0.85,0.85,0.85,0.85,0.86,0.86,0.85,0.86,0.86,0.86,0.85,0.85,0.85,0.84,0.84,0.83,0.82,0.82,0.82,0.81,0.80,0.79,0.78,0.77,0.77,0.77,0.77,0.78,0.78,0.78,0.78,0.78,0.78,0.78,0.78,0.78,0.79,0.79,0.79,0.78,0.78,0.77,0.76,0.77,0.76,0.76,0.75,0.75,0.74,0.74,0.73,0.73,0.73,0.72,0.72,0.72,0.72,0.74,0.74,0.74,0.75,0.75,0.75,0.75,0.75,0.74,0.72,0.72,0.72,0.70,0.70,0.70,0.68,0.67,0.65,0.64,0.62,0.60,0.59,0.57,0.56,0.54,0.54,0.53,0.52,0.51,0.51,0.49,0.47,0.46,0.44,0.43,0.42,0.42,0.43,0.42,0.41,0.41,0.40,0.38,0.38,0.37,0.37,0.37,0.36,0.36,0.35,0.35,0.34,0.34,0.34,0.32,0.30,0.31,0.31,0.31,0.31,0.32,0.32,0.33,0.34,0.36,0.36,0.36,0.37,0.36,0.36,0.36,0.37,0.37,0.37,0.37,0.36,0.37,0.34,0.33,0.32,0.31,0.31,0.29,0.29,0.29,0.28,0.28,0.28,0.30,0.30,0.30,0.30,0.29,0.28,0.27,0.27,0.27,0.26,0.27,0.28,0.28,0.27,0.27,0.26,0.24,0.22,0.22,0.22,0.21,0.21,0.21,0.22,0.23,0.24,0.24,0.25,0.25,0.24,0.24,0.24,0.24,0.25,0.25,0.25,0.26,0.25,0.26,0.26,0.25,0.25,0.25,0.24,0.24,0.24,0.24,0.24,0.24,0.25,0.25,0.25,0.25,0.26,0.27,0.28,0.31,0.33,0.34,0.35,0.35,0.35,0.35,0.35,0.33,0.32,0.31,0.32,0.31,0.33,0.33,0.34,0.35,0.35,0.35,0.36,0.36,0.37,0.37,0.37,0.36,0.37,0.36,0.35,0.37,0.37,0.39,0.39,0.41,0.42,0.43,0.45,0.47,0.47,0.47,0.47,0.47,0.46,0.44,0.43,0.41,0.42,0.41,0.41,0.40,0.41,0.40,0.41,0.41,0.41,0.40,0.40,0.38,0.38,0.38,0.39,0.39,0.38,0.38,0.38,0.37,0.37,0.36,0.36,0.36,0.34,0.36,0.36,0.35,0.34,0.34,0.32,0.30,0.29,0.27,0.25,0.24,0.24,0.24,0.24,0.25,0.25,0.25,0.26,0.26,0.27,0.27,0.27,0.27,0.26,0.26,0.25,0.25,0.25,0.25,0.24,0.23,0.22,0.23,0.23,0.23,0.23,0.23,0.23,0.23,0.23,0.23,0.22,0.21,0.21,0.20,0.20,0.20,0.20,0.20,0.21,0.21,0.21,0.22,0.22,0.23,0.22,0.22,0.22,0.21,0.23,0.22,0.23,0.23,0.23,0.23,0.23,0.23,0.23,0.23,0.23,0.24,0.23,0.23,0.23,0.22,0.22,0.22,0.21,0.22,0.22,0.22,0.22,0.23,0.23,0.23,0.23,0.23,0.23,0.23,0.24,0.23,0.23,0.23,0.22,0.22,0.23,0.23,0.23,0.23,0.23,0.21,0.20,0.20,0.23,0.24,0.25,0.26,0.27,0.29,0.30,0.30,0.31,0.33,0.33,0.33,0.33,0.34,0.34,0.34,0.34,0.34,0.34,0.34,0.34,0.34,0.34,0.35,0.34,0.34,0.35,0.35,0.34,0.35,0.36,0.36,0.35,0.33,0.33,0.32,0.32,0.32,0.33,0.32,0.31,0.29,0.28,0.27,0.27,0.27,0.26,0.25,0.26,0.26,0.25,0.26,0.26,0.26,0.27,0.27,0.26,0.26,0.27,0.27,0.26,0.25,0.25,0.25,0.24,0.23,0.24,0.24,0.22,0.22,0.21,0.20,0.19,0.19,0.19,0.20,0.19,0.20,0.21,0.20,0.22,0.22,0.22,0.22,0.23,0.23,0.22,0.23,0.25,0.24,0.23,0.23,0.21,0.21,0.20,0.19,0.19,0.19,0.19,0.18,0.18,0.18,0.18,0.18,0.18,0.18,0.20,0.19,0.20,0.21,0.21,0.22,0.24,0.27,0.27,0.28,0.28,0.28,0.29,0.28,0.28,0.26,0.28,0.28,0.27,0.28,0.29,0.28,0.28,0.27,0.27,0.27,0.27,0.28,0.28,0.28,0.28,0.29,0.29,0.29,0.29,0.30,0.32,0.33,0.33,0.35,0.37,0.35,0.36,0.36,0.36,0.37,0.37,0.35,0.33,0.33,0.31,0.31,0.31,0.30,0.30,0.30,0.30,0.28,0.28,0.29,0.28,0.26,0.27,0.27,0.26,0.25,0.27,0.28,0.27,0.29,0.30,0.30,0.30,0.30,0.32,0.33,0.32,0.31,0.32,0.32,0.30,0.29,0.29,0.28,0.28,0.29,0.27,0.27,0.27,0.28,0.28,0.29,0.30,0.32,0.33,0.36,0.38,0.40,0.42,0.44,0.45,0.47,0.49,0.51,0.52,0.54,0.56,0.56,0.57,0.58,0.59,0.59,0.60,0.62,0.64,0.64,0.65,0.67,0.67,0.69,0.71,0.73,0.73,0.75,0.77,0.77,0.78,0.80,0.81,0.83,0.84,0.86,0.86,0.87,0.87,0.87,0.86,0.86,0.86,0.86,0.86,0.86,0.86,0.86,0.85,0.85,0.85,0.85,0.84,0.84,0.84,0.83,0.83,0.83,0.83,0.83,0.83,0.83,0.83,0.83,0.83,0.83,0.83,0.83,0.84,0.85,0.85,0.85,0.86,0.86,0.86,0.85,0.85,0.85,0.85,0.85,0.86,0.85,0.86,0.86,0.85,0.85,0.86,0.87,0.87,0.86,0.87,0.86,0.86,0.87,0.87,0.87,0.88,0.87,0.87,0.87,0.86,0.87,0.87,0.87,0.87,0.87,0.87,0.86,0.86,0.86,0.86,0.85,0.85,0.85,0.85,0.84,0.85,0.85,0.85,0.86,0.85,0.86,0.86,0.85,0.85,0.85,0.85,0.85,0.84,0.85,0.84,0.85,0.85,0.85,0.85,0.84,0.85,0.85,0.85,0.85,0.85,0.85,0.85,0.86,0.86,0.85,0.85,0.85,0.86,0.86,0.86,0.86,0.86,0.86,0.87,0.87,0.87,0.87,0.87,0.87,0.88,0.88,0.88,0.88,0.88,0.87,0.86,0.85,0.85,0.84,0.84,0.83,0.83,0.82,0.82,0.82,0.82,0.82,0.82,0.82,0.82,0.82,0.82,0.82,0.82,0.82,0.82,0.82,0.82,0.82,0.82,0.82,0.82,0.82,0.82,0.81,0.81,0.82,0.82,0.82,0.82,0.82,0.82,0.82,0.82,0.83,0.84,0.85,0.86,0.86,0.87,0.87,0.88,0.88,0.89,0.89,0.89,0.89,0.89,0.89,0.88,0.89,0.88,0.88,0.87,0.87,0.87,0.88,0.87,0.88,0.87,0.87,0.87,0.87,0.86,0.86,0.86,0.86,0.85,0.86,0.86,0.86,0.86,0.86,0.85,0.85,0.85,0.85,0.85,0.86,0.86,0.86,0.87,0.86,0.86,0.86,0.87,0.87,0.87,0.87,0.88,0.88,0.88,0.88,0.89,0.90,0.89,0.89,0.89,0.89,0.90,0.90,0.90,0.90,0.90,0.91,0.91,0.92,0.92,0.92,0.91,0.90,0.90,0.90,0.89,0.90,0.90,0.90,0.90,0.90,0.90,0.90,0.90,0.90,0.90,0.89,0.90,0.89,0.89,0.89,0.89,0.89,0.89,0.89,0.89,0.89,0.89,0.89,0.88,0.88,0.88,0.87,0.88,0.88,0.88,0.88,0.87,0.87,0.87,0.87,0.87,0.87,0.88,0.87,0.87,0.88,0.87,0.87,0.87,0.87,0.87,0.87,0.87,0.87,0.87,0.87,0.87,0.86,0.86,0.86,0.85,0.84,0.83,0.83,0.82,0.80,0.80,0.79,0.78,0.78,0.76,0.76,0.75,0.75,0.74,0.74,0.74,0.74,0.74,0.74,0.74,0.74,0.75,0.75,0.75,0.74,0.74,0.74,0.75,0.74,0.74,0.74,0.73,0.72,0.72,0.71,0.70,0.69,0.69,0.68,0.68,0.68,0.68,0.67,0.67,0.67,0.67,0.68,0.67,0.67,0.68,0.68,0.68,0.68,0.67,0.67,0.66,0.65,0.65,0.63,0.63,0.62,0.61,0.60,0.60,0.60,0.59,0.59,0.58,0.58,0.58,0.57,0.56,0.57,0.56,0.55,0.55,0.55,0.56,0.56,0.56,0.55,0.56,0.56,0.56,0.56,0.57,0.56,0.56,0.56,0.56,0.56,0.56,0.56,0.56,0.56,0.56,0.55,0.55,0.55,0.55,0.55,0.55,0.55,0.54,0.54,0.55,0.54,0.54,0.54,0.53,0.53,0.54,0.54,0.53,0.54,0.54,0.54,0.54,0.54,0.54,0.54,0.54,0.53,0.53,0.53,0.53,0.53,0.53,0.53,0.53,0.53,0.52,0.52,0.52,0.52,0.53,0.53,0.54,0.54,0.54,0.54,0.54,0.55,0.55,0.54,0.54,0.54,0.54,0.54,0.54,0.54,0.54,0.53,0.53,0.53,0.53,0.53,0.53,0.54,0.54,0.55,0.55,0.55,0.56,0.57,0.57,0.59,0.59,0.60,0.60,0.61,0.62,0.63,0.64,0.65,0.64,0.65,0.64,0.63,0.64,0.66,0.65,0.65,0.65,0.66,0.66,0.67,0.68,0.68,0.70,0.70,0.70,0.71,0.72,0.73,0.73,0.74,0.74,0.74,0.74,0.74,0.74,0.75,0.75,0.76,0.75,0.75,0.74,0.75,0.73
O14576	0.64,0.65,0.66,0.66,0.66,0.66,0.66,0.66,0.65,0.65,0.65,0.65,0.64,0.65,0.65,0.64,0.63,0.63,0.63,0.63,0.64,0.63,0.64,0.64,0.64,0.64,0.65,0.65,0.65,0.66,0.65,0.65,0.65,0.65,0.65,0.64,0.65,0.64,0.64,0.64,0.63,0.63,0.62,0.62,0.63,0.62,0.63,0.62,0.63,0.62,0.63,0.64,0.64,0.65,0.65,0.65,0.67,0.68,0.68,0.69,0.69,0.68,0.69,0.69,0.69,0.69,0.70,0.70,0.70,0.70,0.71,0.72,0.72,0.73,0.74,0.75,0.75,0.76,0.77,0.78,0.79,0.81,0.81,0.82,0.83,0.83,0.84,0.85,0.85,0.86,0.87,0.87,0.87,0.88,0.88,0.89,0.89,0.88,0.88,0.88,0.89,0.89,0.90,0.90,0.89,0.89,0.89,0.89,0.89,0.89,0.89,0.89,0.89,0.89,0.89,0.89,0.90,0.90,0.90,0.90,0.89,0.89,0.89,0.90,0.90,0.89,0.89,0.89,0.88,0.88,0.89,0.89,0.88,0.88,0.88,0.87,0.86,0.86,0.86,0.85,0.86,0.86,0.85,0.85,0.85,0.86,0.86,0.86,0.86,0.86,0.86,0.86,0.87,0.87,0.87,0.87,0.86,0.86,0.86,0.85,0.85,0.85,0.85,0.85,0.85,0.86,0.86,0.86,0.85,0.86,0.86,0.86,0.85,0.85,0.85,0.85,0.86,0.86,0.86,0.86,0.87,0.86,0.86,0.86,0.87,0.87,0.86,0.86,0.85,0.85,0.85,0.85,0.85,0.85,0.85,0.84,0.84,0.84,0.84,0.83,0.82,0.81,0.81,0.79,0.78,0.78,0.76,0.76,0.76,0.75,0.74,0.73,0.72,0.71,0.70,0.69,0.68,0.67,0.65,0.65,0.64,0.62,0.61,0.60,0.59,0.57,0.57,0.57,0.57,0.57,0.57,0.57,0.56,0.55,0.55,0.54,0.54,0.55,0.55,0.54,0.55,0.56,0.56,0.56,0.57,0.58,0.57,0.58,0.57,0.56,0.56,0.57,0.56,0.56,0.57,0.56,0.56,0.56,0.55,0.55,0.54,0.55,0.56,0.56,0.55,0.54,0.55,0.54,0.53,0.51,0.49,0.47,0.45,0.45,0.43,0.41,0.40,0.40,0.39,0.39,0.38,0.36,0.34,0.33,0.31,0.29,0.27,0.27,0.25,0.25,0.26,0.27,0.26,0.27,0.28,0.28,0.28,0.28,0.27,0.27,0.26,0.26,0.24,0.23,0.22,0.22,0.22,0.21,0.22,0.23,0.24,0.25,0.25,0.25,0.25,0.25,0.25,0.24,0.23,0.24,0.23,0.23,0.23,0.24,0.24,0.24,0.24,0.24,0.24,0.24,0.24,0.23,0.21,0.22,0.20,0.18,0.17,0.17,0.16,0.16,0.17,0.18,0.18,0.18,0.18,0.18,0.18,0.18,0.18,0.17,0.18,0.17,0.17,0.19,0.20,0.21,0.21,0.22,0.22,0.23,0.21,0.22,0.23,0.24,0.25,0.26,0.26,0.26,0.27,0.28,0.27,0.27,0.27,0.26,0.26,0.26,0.26,0.26,0.27,0.28,0.30,0.31,0.31,0.31,0.31,0.31,0.31,0.31,0.31,0.30,0.30,0.29,0.28,0.27,0.26,0.24,0.23,0.23,0.22,0.22,0.23,0.24,0.22,0.22,0.22,0.21,0.22,0.23,0.24,0.24,0.24,0.24,0.25,0.25,0.26,0.28,0.30,0.31,0.33,0.32,0.31,0.30,0.28,0.26,0.26,0.26,0.26,0.27,0.27,0.30,0.31,0.31,0.32,0.33,0.32,0.32,0.32,0.32,0.32,0.33,0.34,0.33,0.32,0.32,0.31,0.30,0.29,0.28,0.28,0.27,0.28,0.29,0.31,0.31,0.31,0.29,0.28,0.27,0.26,0.25,0.26,0.26,0.26,0.28,0.28,0.29,0.29,0.29,0.29,0.28,0.26,0.25,0.24,0.24,0.23,0.25,0.26,0.28,0.29,0.30,0.30,0.28,0.29,0.28,0.28,0.28,0.28,0.28,0.27,0.28,0.27,0.27,0.25,0.23,0.22,0.22,0.21,0.20,0.20,0.21,0.22,0.22,0.22,0.23,0.20,0.21,0.21,0.21,0.22,0.24,0.24,0.25,0.25,0.26,0.25,0.26,0.24,0.23,0.21,0.21,0.19,0.19,0.19,0.19,0.19,0.19,0.19,0.19,0.19,0.19,0.18,0.18,0.17,0.18,0.18,0.18,0.18,0.18,0.18,0.18,0.16,0.15,0.15,0.15,0.16,0.16,0.18,0.18,0.18,0.17,0.16,0.17,0.17,0.18,0.17,0.19,0.20,0.21,0.22,0.22,0.22,0.22,0.22,0.22,0.22,0.22,0.22,0.24,0.25,0.25,0.26,0.27,0.27,0.27,0.25,0.25,0.25,0.25,0.26,0.26,0.27,0.27,0.27,0.26,0.25,0.24,0.23,0.22,0.23,0.23,0.22,0.23,0.22,0.23,0.24,0.26,0.24,0.22,0.22,0.23,0.22,0.23,0.24,0.24,0.24,0.25,0.26,0.26,0.26,0.26,0.27,0.26,0.26,0.28,0.30,0.31,0.32,0.34,0.34,0.35,0.36,0.37,0.39,0.41,0.44,0.45,0.45,0.46,0.46,0.46,0.47,0.48,0.48,0.49,0.48,0.47,0.46,0.48,0.49,0.49,0.49,0.51,0.53,0.52,0.54
Q5SW24	0.69,0.68,0.67,0.65,0.63,0.63,0.61,0.58,0.58,0.57,0.55,0.55,0.55,0.54,0.53,0.54,0.53,0.53,0.53,0.53,0.54,0.53,0.52,0.52,0.50,0.50,0.49,0.49,0.49,0.49,0.49,0.50,0.51,0.52,0.52,0.52,0.52,0.53,0.54,0.55,0.56,0.57,0.57,0.58,0.59,0.60,0.60,0.61,0.63,0.64,0.64,0.66,0.66,0.66,0.66,0.67,0.66,0.66,0.67,0.66,0.67,0.66,0.65,0.66,0.65,0.66,0.66,0.66,0.66,0.65,0.65,0.64,0.64,0.63,0.62,0.62,0.61,0.60,0.59,0.58,0.58,0.57,0.56,0.55,0.55,0.56,0.56,0.56,0.57,0.58,0.58,0.58,0.58,0.60,0.61,0.62,0.63,0.64,0.65,0.66,0.66,0.67,0.68,0.69,0.70,0.72,0.72,0.72,0.73,0.73,0.74,0.75,0.76,0.77,0.78,0.79,0.80,0.81,0.82,0.83,0.84,0.85,0.86,0.87,0.88,0.88,0.89,0.89,0.89,0.89,0.89,0.90,0.90,0.91,0.90,0.90,0.90,0.90,0.90,0.90,0.90,0.90,0.90,0.89,0.89,0.89,0.89,0.89,0.89,0.90,0.90,0.90,0.90,0.90,0.89,0.90,0.89,0.89,0.88,0.89,0.89,0.88,0.88,0.87,0.87,0.87,0.87,0.87,0.87,0.87,0.87,0.86,0.86,0.87,0.86,0.86,0.86,0.86,0.87,0.87,0.87,0.87,0.87,0.88,0.88,0.87,0.87,0.87,0.87,0.87,0.86,0.86,0.86,0.86,0.86,0.87,0.86,0.87,0.86,0.87,0.86,0.86,0.87,0.87,0.87,0.87,0.88,0.87,0.88,0.88,0.88,0.88,0.88,0.88,0.88,0.88,0.88,0.88,0.87,0.87,0.87,0.86,0.85,0.84,0.83,0.84,0.84,0.84,0.83,0.84,0.83,0.84,0.82,0.82,0.82,0.80,0.79,0.79,0.77,0.75,0.74,0.74,0.73,0.71,0.69,0.67,0.67,0.67,0.66,0.66,0.65,0.64,0.62,0.61,0.60,0.59,0.57,0.57,0.56,0.55,0.53,0.52,0.51,0.50,0.50,0.49,0.48,0.48,0.46,0.45,0.43,0.43,0.43,0.44,0.44,0.44,0.46,0.47,0.47,0.49,0.51,0.52,0.53,0.54,0.56,0.58,0.59,0.59,0.60,0.61,0.61,0.62,0.62,0.64,0.65,0.66,0.67,0.68,0.69,0.70,0.72,0.74,0.74,0.76,0.78,0.78,0.79,0.79,0.79,0.80,0.80,0.81,0.81,0.80,0.79,0.79,0.77,0.76,0.76,0.76,0.75,0.75,0.75,0.75,0.75,0.75,0.74,0.75,0.74,0.74,0.75,0.75,0.75,0.75,0.75,0.75,0.75,0.75,0.74,0.74,0.74,0.74,0.75,0.75,0.75,0.76,0.78,0.78,0.79,0.78,0.79,0.80,0.81,0.82,0.83,0.84,0.84,0.86,0.86,0.87,0.87,0.87,0.87,0.87,0.87,0.87,0.86,0.87,0.87,0.87,0.87,0.87,0.86,0.87,0.87,0.87,0.87,0.87,0.88,0.88,0.88,0.89,0.88,0.88,0.88,0.88,0.87,0.87,0.86,0.86,0.86,0.87,0.86,0.86,0.86,0.86,0.86,0.86,0.86,0.86,0.86,0.87,0.87,0.87,0.87,0.87,0.88,0.88,0.88,0.88,0.88,0.88,0.87,0.88,0.87,0.87,0.86,0.86,0.87,0.86,0.86,0.86,0.87,0.87,0.87,0.87,0.87,0.87,0.87,0.87,0.88,0.88,0.88,0.88,0.88,0.88,0.88,0.88,0.88,0.88,0.88,0.88,0.88,0.88,0.89,0.89,0.88,0.88,0.88,0.88,0.88,0.88,0.88,0.88,0.89,0.89,0.89,0.89,0.89,0.89,0.89,0.89,0.89,0.89,0.89,0.89,0.89,0.89,0.89,0.89,0.89,0.89,0.90,0.90,0.90,0.90,0.90,0.90,0.90,0.90,0.90,0.91,0.91,0.91,0.90,0.90,0.90,0.90,0.90,0.90,0.89,0.90,0.90,0.89,0.89,0.89,0.89,0.89,0.89,0.89,0.88,0.88,0.87,0.87,0.87,0.87,0.87,0.86,0.87,0.86,0.87,0.86,0.86,0.86,0.85,0.85,0.84,0.84,0.84,0.85,0.85,0.85,0.85,0.85,0.85,0.85,0.85,0.86,0.86,0.87,0.86,0.86,0.85,0.85,0.85,0.85,0.85,0.85,0.86,0.86,0.87,0.87,0.87,0.88,0.88,0.87,0.87,0.88,0.87,0.87,0.87,0.87,0.87,0.87,0.87,0.86,0.86,0.86,0.86,0.86,0.86,0.86,0.86,0.86,0.86,0.86,0.86,0.86,0.85,0.85,0.85,0.85,0.85,0.86,0.86,0.85,0.86,0.85,0.85,0.85,0.84,0.83,0.83,0.83,0.83,0.84,0.84,0.84,0.84,0.83,0.83,0.83,0.82,0.82,0.81,0.80,0.80,0.80,0.80,0.79,0.79,0.78,0.79,0.79,0.79,0.79,0.79,0.79,0.79,0.79,0.80,0.80,0.80,0.80,0.80,0.80,0.80,0.80,0.80,0.80,0.80,0.81,0.81,0.80,0.81,0.80,0.80,0.80,0.80,0.79,0.80,0.81,0.80,0.81,0.81,0.82,0.82,0.83,0.84,0.84,0.84,0.85,0.85,0.85,0.85,0.84,0.84,0.84,0.84,0.84,0.84,0.84,0.84,0.83,0.83,0.84,0.84,0.84,0.83,0.84,0.83,0.83,0.83,0.83,0.84,0.84,0.85,0.84,0.85,0.85,0.84,0.85,0.85,0.86,0.85,0.86,0.87,0.87,0.87,0.88,0.88,0.87,0.87,0.87,0.87,0.87,0.88,0.87,0.87,0.87,0.87,0.87,0.87,0.88,0.87,0.87,0.87,0.87,0.87,0.87,0.87,0.87,0.87,0.87,0.87,0.87,0.86,0.85,0.85,0.85,0.86,0.86,0.85,0.85,0.85,0.86,0.86,0.85,0.85,0.85,0.84,0.84,0.84,0.84,0.84,0.84,0.84,0.84,0.85,0.85,0.85,0.84,0.83,0.83,0.82,0.81,0.81,0.80,0.80,0.79,0.79,0.79,0.79,0.78,0.78,0.78,0.77,0.77,0.78,0.77,0.78,0.78,0.78,0.79,0.78,0.78,0.78,0.77,0.78,0.77,0.77,0.77,0.76,0.76,0.76,0.76,0.75,0.75,0.74,0.73,0.72,0.71,0.73,0.73
Q8NES8	0.66,0.65,0.66,0.65,0.65,0.66,0.64,0.63,0.64,0.63,0.63,0.61,0.60,0.59,0.58,0.58,0.59,0.58,0.58,0.59,0.59,0.57,0.56,0.56,0.55,0.54,0.54,0.53,0.54,0.54,0.55,0.54,0.53,0.52,0.51,0.49,0.48,0.48,0.48,0.47,0.46,0.45,0.46,0.46,0.47,0.47,0.48,0.49,0.51,0.50,0.52,0.52,0.53,0.54,0.55,0.56,0.55,0.55,0.55,0.55,0.54,0.53,0.54,0.56,0.56,0.57,0.58,0.58,0.61,0.59,0.59
Q7L5Y6	0.68,0.67,0.65,0.65,0.65,0.65,0.65,0.65,0.66,0.65,0.66,0.67,0.67,0.66,0.65,0.64,0.64,0.63,0.62,0.61,0.60,0.58,0.56,0.54,0.52,0.51,0.49,0.47,0.46,0.43,0.41,0.40,0.37,0.37,0.36,0.36,0.36,0.36,0.37,0.35,0.35,0.35,0.34,0.33,0.32,0.31,0.30,0.29,0.28,0.26,0.25,0.23,0.21,0.19,0.19,0.18,0.18,0.18,0.18,0.18,0.18,0.17,0.17,0.17,0.17,0.17,0.17,0.18,0.18,0.18,0.20,0.20,0.20,0.20,0.21,0.21,0.20,0.21,0.21,0.20,0.22,0.23,0.24,0.24,0.24,0.26,0.27,0.26,0.28,0.29,0.30,0.31,0.31,0.31,0.32,0.33,0.32,0.32,0.32,0.31,0.31,0.32,0.33,0.32,0.32,0.33,0.34,0.34,0.34,0.35,0.34,0.34,0.33,0.34,0.34,0.35,0.37,0.37,0.36,0.35,0.35,0.34,0.33,0.32,0.31,0.31,0.30,0.29,0.29,0.28,0.27,0.26,0.25,0.25,0.25,0.23,0.23,0.23,0.23,0.22,0.24,0.24,0.24,0.26,0.28,0.30,0.31,0.30,0.31,0.32,0.31,0.32,0.31,0.31,0.32,0.31,0.29,0.28,0.28,0.27,0.28,0.28,0.28,0.29,0.31,0.31,0.32,0.32,0.32,0.32,0.31,0.30,0.30,0.30,0.30,0.30,0.30,0.30,0.31,0.32,0.32,0.32,0.32,0.31,0.30,0.28,0.27,0.26,0.26,0.26,0.25,0.24,0.23,0.23,0.23,0.22,0.23,0.23,0.22,0.23,0.23,0.22,0.21,0.21,0.19,0.18,0.19,0.18,0.18,0.17,0.17,0.17,0.17,0.17,0.17,0.17,0.17,0.17,0.17,0.16,0.15,0.15,0.14,0.13,0.13,0.14,0.15,0.14,0.14,0.14,0.13,0.15,0.15,0.16,0.17,0.16,0.16,0.16,0.16,0.16,0.17,0.19,0.20,0.20,0.21,0.22,0.23,0.23,0.22,0.24,0.25,0.26,0.28,0.30,0.30,0.31,0.32,0.33,0.34,0.37,0.38,0.39,0.41,0.40,0.41,0.41,0.40,0.41,0.41,0.42,0.42,0.42,0.40,0.40,0.39,0.38,0.39,0.40,0.39,0.39,0.39,0.39,0.37,0.36,0.37,0.38,0.36,0.36,0.38,0.39,0.39,0.39,0.39,0.39,0.38,0.38,0.39,0.39,0.38,0.38,0.38,0.37,0.36,0.36,0.37,0.37,0.37,0.38,0.36,0.36,0.35,0.35,0.35,0.35,0.34,0.34,0.35,0.34,0.35,0.36,0.36,0.35,0.35,0.34,0.34,0.32,0.31,0.32,0.31,0.30,0.29,0.27,0.26,0.26,0.25,0.26,0.27,0.26,0.27,0.27,0.27,0.27,0.26,0.25,0.24,0.22,0.23,0.21,0.20,0.20,0.21,0.22,0.21,0.22,0.22,0.23,0.24,0.23,0.23,0.23,0.22,0.22,0.23,0.24,0.25,0.25,0.25,0.27,0.27,0.26,0.26,0.27,0.28,0.28,0.28,0.28,0.28,0.26,0.25,0.24,0.23,0.22,0.22,0.23,0.25,0.26,0.27,0.28,0.28,0.28,0.28,0.27,0.27,0.28,0.27,0.28,0.28,0.28,0.29,0.30,0.29,0.29,0.30,0.32,0.31,0.30,0.31,0.33,0.31,0.31,0.33,0.34,0.35,0.35,0.36,0.36,0.36,0.37,0.37,0.37,0.36,0.36,0.37,0.37,0.35,0.34,0.34,0.33,0.32,0.32,0.32,0.32,0.32,0.32,0.31,0.31,0.30,0.30,0.29,0.29,0.27,0.27,0.27,0.26,0.24,0.23,0.24,0.23,0.22,0.23,0.24,0.23,0.22,0.20,0.18,0.18,0.18,0.18,0.18,0.18,0.19,0.19,0.19,0.20,0.21,0.22,0.21,0.21,0.21,0.22,0.22,0.22,0.23,0.23,0.24,0.25,0.26,0.25,0.25,0.25,0.25,0.25,0.25,0.26,0.25,0.27,0.29,0.29,0.31,0.31,0.32,0.32,0.34,0.35,0.37,0.37,0.37,0.37,0.37,0.36,0.36,0.35,0.34,0.34,0.34,0.33,0.32,0.32,0.31,0.31,0.30,0.30,0.29,0.30,0.31,0.31,0.32,0.33,0.33,0.33,0.33,0.33,0.32,0.32,0.32,0.32,0.31,0.30,0.31,0.31,0.31,0.30,0.29,0.27,0.26,0.24,0.24,0.24,0.25,0.25,0.25,0.25,0.26,0.27,0.28,0.27,0.26,0.27,0.29,0.30
Q5VTH9	0.87,0.87,0.86,0.86,0.86,0.87,0.87,0.87,0.88,0.88,0.88,0.88,0.88,0.88,0.88,0.88,0.88,0.87,0.87,0.87,0.87,0.87,0.86,0.86,0.86,0.86,0.86,0.86,0.86,0.86,0.86,0.87,0.87,0.87,0.88,0.87,0.87,0.86,0.87,0.86,0.87,0.87,0.87,0.88,0.88,0.89,0.88,0.88,0.88,0.88,0.87,0.87,0.87,0.86,0.86,0.86,0.86,0.86,0.86,0.86,0.87,0.87,0.87,0.87,0.87,0.87,0.87,0.87,0.87,0.87,0.87,0.86,0.86,0.86,0.86,0.86,0.86,0.86,0.87,0.87,0.87,0.87,0.87,0.87,0.87,0.87,0.86,0.87,0.87,0.86,0.86,0.87,0.87,0.87,0.86,0.86,0.85,0.83,0.84,0.83,0.83,0.82,0.80,0.79,0.78,0.78,0.78,0.78,0.77,0.77,0.77,0.77,0.77,0.76,0.76,0.77,0.77,0.77,0.77,0.77,0.77,0.77,0.77,0.76,0.76,0.76,0.76,0.75,0.76,0.75,0.76,0.76,0.75,0.76,0.75,0.76,0.76,0.77,0.78,0.78,0.78,0.78,0.79,0.80,0.80,0.81,0.81,0.81,0.82,0.82,0.82,0.82,0.82,0.82,0.82,0.82,0.82,0.83,0.82,0.82,0.82,0.82,0.82,0.82,0.83,0.83,0.84,0.84,0.84,0.83,0.84,0.83,0.83,0.84,0.84,0.84,0.83,0.84,0.83,0.83,0.83,0.83,0.84,0.84,0.84,0.85,0.85,0.86,0.86,0.86,0.85,0.85,0.85,0.85,0.84,0.84,0.84,0.84,0.84,0.84,0.84,0.83,0.83,0.83,0.83,0.83,0.82,0.81,0.81,0.81,0.80,0.79,0.79,0.79,0.79,0.79,0.79,0.79,0.79,0.79,0.80,0.80,0.80,0.80,0.81,0.80,0.80,0.80,0.79,0.79,0.78,0.79,0.79,0.79,0.79,0.78,0.77,0.77,0.78,0.77,0.77,0.77,0.75,0.75,0.74,0.73,0.72,0.72,0.73,0.72,0.71,0.72,0.72,0.71,0.71,0.69,0.69,0.68,0.68,0.67,0.67,0.67,0.66,0.66,0.66,0.65,0.65,0.65,0.65,0.65,0.65,0.66,0.65,0.65,0.65,0.66,0.66,0.67,0.67,0.67,0.68,0.68,0.69,0.70,0.71,0.71,0.72,0.73,0.74,0.73,0.74,0.75,0.75,0.76,0.77,0.77,0.78,0.77,0.77,0.78,0.77,0.77,0.76,0.76,0.76,0.75,0.75,0.74,0.74,0.73,0.72,0.72,0.71,0.71,0.70,0.69,0.69,0.69,0.68,0.67,0.66,0.66,0.65,0.66,0.65,0.65,0.65,0.65,0.65,0.65,0.66,0.66,0.66,0.66,0.66,0.66,0.67,0.67,0.68,0.69,0.70,0.71,0.72,0.72,0.72,0.73,0.74,0.75,0.76,0.76,0.76,0.76,0.76,0.76,0.76,0.76,0.76,0.76,0.76,0.76,0.75,0.76,0.75,0.76,0.75,0.76,0.76,0.76,0.76,0.75,0.75,0.74,0.73,0.72,0.71,0.71,0.69,0.69,0.69,0.68,0.67,0.66,0.65,0.64,0.63,0.62,0.61,0.59,0.57,0.57,0.56,0.55,0.55,0.55,0.55,0.55,0.54,0.54,0.53,0.52,0.51,0.50,0.49,0.48,0.47,0.46,0.46,0.45,0.45,0.45,0.46,0.47,0.48,0.49,0.50,0.51,0.51,0.53,0.53,0.53,0.54,0.55,0.56,0.56,0.57,0.59,0.60,0.62,0.63,0.65,0.66,0.67,0.69,0.70,0.70,0.71,0.73,0.74,0.75,0.77,0.78,0.80,0.82,0.84,0.86,0.87,0.88,0.87,0.88,0.87,0.86,0.84,0.83,0.82,0.80,0.77,0.75,0.73,0.72,0.70,0.70,0.70,0.67,0.66,0.66,0.64,0.62,0.60,0.58,0.57,0.54,0.52,0.50,0.48,0.47,0.46,0.45,0.44,0.42,0.40,0.37,0.36,0.34,0.32,0.29,0.27,0.25,0.24,0.23,0.23,0.25,0.26,0.27,0.27,0.28,0.28,0.28,0.27,0.27,0.26,0.26,0.24,0.23,0.24,0.22,0.21,0.22,0.22,0.22,0.22,0.22,0.23,0.22,0.23,0.23,0.25,0.24,0.23,0.22,0.22,0.22,0.22,0.22,0.22,0.22,0.23,0.25,0.25,0.25,0.24,0.23,0.20,0.19,0.17,0.16,0.15,0.15,0.15,0.15,0.16,0.16,0.16,0.15,0.16,0.15,0.16,0.17,0.17,0.18,0.19,0.20,0.21,0.21,0.22,0.22,0.22,0.21,0.21,0.23,0.24,0.26,0.27,0.28,0.27,0.29,0.29,0.29,0.27,0.28,0.27,0.27,0.27,0.27,0.27,0.28,0.29,0.30,0.31,0.32,0.35,0.36,0.38,0.41,0.42,0.43,0.44,0.44,0.42,0.41,0.40,0.38,0.37,0.36,0.36,0.35,0.34,0.34,0.34,0.32,0.30,0.30,0.28,0.27,0.28,0.31,0.29,0.29,0.30,0.30,0.31,0.31,0.31,0.30,0.31,0.31,0.31,0.32,0.31,0.32,0.31,0.31,0.31,0.31,0.30,0.32,0.32,0.33,0.35,0.37,0.39,0.41,0.43,0.45,0.46,0.47,0.49,0.51,0.52,0.54,0.55,0.54,0.54,0.54,0.54,0.52,0.50,0.49,0.49,0.49,0.49,0.50,0.51,0.51,0.52,0.51,0.51,0.50,0.49,0.48,0.46,0.46,0.44,0.43,0.40,0.39,0.37,0.35,0.33,0.31,0.29,0.29,0.28,0.28,0.27,0.27,0.26,0.25,0.24,0.23,0.21,0.21,0.22,0.22,0.24,0.24,0.24,0.24,0.25,0.25,0.25,0.25,0.23,0.22,0.22,0.23,0.23,0.24,0.25,0.25,0.25,0.25,0.23,0.23,0.23,0.23,0.23,0.24,0.24,0.24,0.24,0.23,0.21,0.21,0.19,0.19,0.19,0.20,0.20,0.20,0.21,0.21,0.21,0.21,0.22,0.20,0.20,0.22,0.22,0.22,0.21,0.22,0.21,0.21,0.21,0.20,0.19,0.20,0.20,0.19,0.19,0.19,0.20,0.20,0.20,0.20,0.19,0.19,0.18,0.20,0.20,0.20,0.20,0.20,0.20,0.20,0.18,0.18,0.19,0.18,0.17,0.18,0.20,0.19,0.20,0.18,0.19,0.19,0.19,0.19,0.20,0.23,0.25,0.25,0.26,0.26,0.26,0.26,0.25,0.25,0.24,0.24,0.26,0.27,0.28,0.28,0.29,0.29,0.29,0.28,0.27,0.26,0.27,0.27,0.27,0.28,0.28,0.28,0.27,0.26,0.26,0.25,0.24,0.23,0.23,0.24,0.26,0.25,0.26,0.27,0.29,0.28,0.27,0.26,0.27,0.27,0.27,0.28,0.29,0.30,0.30,0.31,0.32,0.32,0.32,0.34,0.36,0.38,0.41,0.42,0.43,0.44,0.45,0.45,0.46,0.47,0.48,0.50,0.51,0.53,0.54,0.56,0.57,0.58,0.59,0.60,0.61,0.60,0.62
Q9Y4B6	0.48,0.49,0.49,0.48,0.48,0.49,0.50,0.51,0.51,0.52,0.50,0.49,0.49,0.48,0.47,0.46,0.46,0.45,0.44,0.44,0.43,0.40,0.38,0.37,0.35,0.33,0.33,0.32,0.31,0.30,0.31,0.32,0.32,0.32,0.32,0.32,0.31,0.31,0.33,0.33,0.32,0.33,0.31,0.31,0.31,0.31,0.31,0.31,0.29,0.29,0.27,0.27,0.27,0.26,0.26,0.27,0.27,0.26,0.26,0.28,0.28,0.29,0.31,0.31,0.30,0.31,0.31,0.31,0.29,0.30,0.30,0.29,0.27,0.27,0.28,0.28,0.30,0.31,0.32,0.31,0.30,0.30,0.30,0.31,0.29,0.29,0.28,0.26,0.24,0.24,0.23,0.23,0.23,0.24,0.24,0.25,0.25,0.25,0.26,0.26,0.24,0.24,0.23,0.23,0.23,0.26,0.25,0.25,0.25,0.26,0.26,0.25,0.25,0.26,0.26,0.24,0.25,0.24,0.23,0.24,0.23,0.23,0.23,0.24,0.24,0.24,0.24,0.24,0.24,0.24,0.24,0.24,0.24,0.23,0.22,0.23,0.23,0.23,0.24,0.23,0.23,0.24,0.25,0.25,0.25,0.25,0.24,0.23,0.24,0.25,0.24,0.23,0.24,0.25,0.23,0.23,0.24,0.24,0.22,0.23,0.22,0.21,0.21,0.22,0.23,0.23,0.24,0.25,0.26,0.27,0.28,0.30,0.32,0.34,0.36,0.39,0.40,0.42,0.43,0.43,0.45,0.48,0.49,0.49,0.51,0.51,0.52,0.53,0.55,0.57,0.58,0.60,0.62,0.64,0.65,0.66,0.69,0.69,0.70,0.73,0.74,0.75,0.77,0.79,0.79,0.80,0.81,0.83,0.84,0.85,0.86,0.87,0.87,0.87,0.88,0.88,0.88,0.88,0.87,0.87,0.87,0.88,0.87,0.87,0.87,0.87,0.87,0.87,0.88,0.88,0.88,0.88,0.87,0.87,0.87,0.88,0.88,0.88,0.88,0.89,0.89,0.89,0.89,0.89,0.88,0.88,0.89,0.88,0.88,0.88,0.88,0.89,0.88,0.88,0.88,0.87,0.87,0.88,0.88,0.88,0.88,0.87,0.87,0.87,0.86,0.86,0.85,0.86,0.86,0.87,0.87,0.87,0.87,0.87,0.87,0.87,0.86,0.86,0.86,0.86,0.86,0.84,0.84,0.83,0.84,0.83,0.82,0.81,0.79,0.78,0.76,0.74,0.72,0.71,0.70,0.68,0.67,0.65,0.64,0.63,0.61,0.61,0.60,0.58,0.57,0.55,0.53,0.51,0.49,0.47,0.44,0.42,0.40,0.38,0.36,0.34,0.32,0.31,0.30,0.29,0.29,0.28,0.27,0.26,0.26,0.24,0.23,0.22,0.24,0.23,0.23,0.23,0.23,0.24,0.23,0.21,0.22,0.21,0.21,0.19,0.18,0.18,0.18,0.18,0.17,0.18,0.19,0.19,0.19,0.19,0.18,0.19,0.18,0.18,0.18,0.18,0.18,0.18,0.18,0.17,0.16,0.14,0.13,0.14,0.14,0.14,0.14,0.14,0.14,0.12,0.12,0.12,0.13,0.14,0.14,0.14,0.14,0.14,0.14,0.14,0.15,0.15,0.15,0.15,0.15,0.16,0.15,0.15,0.15,0.15,0.15,0.15,0.15,0.15,0.15,0.15,0.15,0.15,0.15,0.15,0.15,0.16,0.16,0.17,0.18,0.17,0.15,0.16,0.17,0.17,0.16,0.17,0.18,0.18,0.18,0.19,0.19,0.19,0.19,0.19,0.19,0.19,0.19,0.19,0.18,0.17,0.16,0.16,0.16,0.17,0.17,0.20,0.20,0.21,0.22,0.21,0.22,0.23,0.23,0.23,0.23,0.23,0.22,0.22,0.21,0.20,0.20,0.20,0.20,0.19,0.20,0.20,0.19,0.18,0.18,0.17,0.16,0.16,0.18,0.18,0.18,0.18,0.18,0.17,0.18,0.18,0.18,0.18,0.19,0.19,0.19,0.20,0.17,0.19,0.17,0.17,0.18,0.18,0.19,0.21,0.22,0.23,0.25,0.26,0.27,0.28,0.29,0.30,0.32,0.31,0.32,0.32,0.32,0.33,0.33,0.33,0.33,0.33,0.32,0.31,0.31,0.30,0.30,0.30,0.30,0.30,0.30,0.30,0.29,0.29,0.29,0.28,0.27,0.27,0.26,0.26,0.26,0.26,0.26,0.25,0.24,0.24,0.24,0.23,0.22,0.23,0.24,0.24,0.24,0.25,0.27,0.27,0.28,0.29,0.30,0.31,0.31,0.32,0.33,0.33,0.34,0.36,0.36,0.37,0.38,0.39,0.39,0.39,0.40,0.41,0.41,0.41,0.42,0.43,0.42,0.42,0.44,0.44,0.43,0.44,0.44,0.45,0.44,0.45,0.44,0.44,0.43,0.40,0.39,0.38,0.36,0.35,0.35,0.34,0.33,0.32,0.31,0.31,0.30,0.29,0.29,0.28,0.26,0.25,0.25,0.24,0.23,0.22,0.23,0.23,0.23,0.25,0.25,0.26,0.26,0.26,0.27,0.26,0.25,0.25,0.24,0.23,0.22,0.22,0.20,0.20,0.19,0.19,0.19,0.18,0.18,0.18,0.17,0.16,0.17,0.15,0.16,0.16,0.16,0.15,0.16,0.17,0.18,0.18,0.19,0.19,0.19,0.20,0.22,0.23,0.24,0.23,0.23,0.23,0.23,0.23,0.23,0.22,0.22,0.23,0.23,0.22,0.22,0.22,0.22,0.22,0.23,0.23,0.25,0.26,0.26,0.27,0.29,0.29,0.29,0.28,0.28,0.28,0.28,0.27,0.27,0.27,0.26,0.24,0.24,0.23,0.23,0.23,0.22,0.20,0.19,0.18,0.18,0.19,0.19,0.19,0.20,0.22,0.23,0.25,0.26,0.27,0.29,0.31,0.33,0.35,0.37,0.39,0.41,0.41,0.42,0.45,0.45,0.45,0.47,0.48,0.49,0.49,0.51,0.52,0.52,0.53,0.53,0.54,0.54,0.54,0.56,0.56,0.56,0.56,0.57,0.56,0.57,0.55,0.53,0.53,0.51,0.49,0.48,0.48,0.46,0.44,0.43,0.42,0.42,0.41,0.39,0.38,0.37,0.35,0.33,0.31,0.29,0.27,0.25,0.24,0.22,0.21,0.21,0.19,0.18,0.17,0.17,0.17,0.16,0.16,0.16,0.15,0.16,0.17,0.17,0.17,0.17,0.16,0.16,0.17,0.18,0.18,0.18,0.18,0.17,0.19,0.20,0.19,0.20,0.18,0.17,0.18,0.18,0.17,0.18,0.20,0.21,0.21,0.21,0.22,0.25,0.25,0.27,0.28,0.28,0.29,0.30,0.31,0.31,0.32,0.33,0.33,0.33,0.31,0.31,0.31,0.30,0.31,0.32,0.32,0.31,0.32,0.33,0.34,0.34,0.36,0.36,0.37,0.38,0.38,0.38,0.39,0.38,0.39,0.40,0.39,0.38,0.38,0.39,0.39,0.39,0.37,0.37,0.37,0.35,0.37,0.38,0.37,0.37,0.37,0.39,0.38,0.39,0.39,0.39,0.39,0.39,0.40,0.39,0.40,0.41,0.41,0.40,0.41,0.41,0.42,0.42,0.41,0.41,0.41,0.39,0.40,0.40,0.40,0.39,0.39,0.41,0.40,0.41,0.40,0.40,0.41,0.43,0.43,0.43,0.45,0.45,0.47,0.48,0.50,0.51,0.51,0.52,0.53,0.55,0.56,0.58,0.59,0.61,0.63,0.63,0.65,0.66,0.67,0.67,0.68,0.68,0.69,0.70,0.69,0.71,0.72,0.73,0.74,0.75,0.78,0.78,0.78,0.80,0.81,0.82,0.83,0.83,0.84,0.84,0.85,0.85,0.84,0.84,0.84,0.84,0.84,0.84,0.84,0.84,0.85,0.85,0.85,0.86,0.85,0.85,0.85,0.85,0.85,0.85,0.85,0.85,0.85,0.85,0.86,0.87,0.86,0.86,0.86,0.87,0.87,0.87,0.87,0.87,0.87,0.86,0.86,0.87,0.87,0.87,0.87,0.87,0.88,0.88,0.88,0.89,0.89,0.89,0.89,0.88,0.88,0.88,0.88,0.88,0.88,0.88,0.88,0.88,0.88,0.88,0.89,0.88,0.89,0.89,0.89,0.89,0.89,0.88,0.89,0.89,0.89,0.89,0.89,0.89,0.89,0.89,0.89,0.90,0.89,0.89,0.89,0.88,0.86,0.85,0.84,0.83,0.81,0.79,0.78,0.77,0.76,0.74,0.74,0.72,0.70,0.68,0.68,0.66,0.66,0.65,0.63,0.62,0.61,0.60,0.59,0.58,0.57,0.55,0.54,0.52,0.51,0.50,0.50,0.48,0.47,0.45,0.45,0.44,0.44,0.44,0.43,0.44,0.44,0.44,0.42,0.42,0.42,0.43,0.44,0.44,0.44,0.44,0.44,0.45,0.45,0.46,0.47,0.47,0.47,0.48,0.48,0.49,0.48,0.48,0.46,0.47,0.45,0.44,0.45,0.45,0.45,0.44,0.43,0.42,0.42,0.41,0.41,0.40,0.40,0.38,0.37,0.37,0.35,0.34,0.34,0.35,0.34,0.33,0.34,0.35,0.36,0.36,0.36,0.35,0.33,0.33,0.32,0.30,0.29,0.28,0.27,0.26,0.27,0.27,0.28,0.27,0.26,0.26,0.26,0.25,0.25,0.25,0.26,0.26,0.26,0.25,0.24,0.24,0.23,0.23,0.23,0.24,0.24,0.25,0.25,0.26,0.26,0.26,0.26,0.25,0.25,0.23,0.22,0.24,0.24,0.24,0.24,0.25,0.25,0.25,0.25,0.25,0.24,0.24,0.25,0.25,0.24,0.25,0.25,0.25,0.25,0.25,0.24,0.24,0.25,0.24,0.27,0.27,0.27,0.27,0.27,0.27,0.25,0.24,0.24,0.24,0.26,0.26,0.26,0.27,0.27,0.26,0.26,0.27,0.25,0.26,0.27,0.27,0.27,0.27,0.27,0.27,0.26,0.26,0.26,0.26,0.26,0.26,0.27,0.27,0.27,0.27,0.27,0.27,0.27,0.27,0.27,0.26,0.25,0.25,0.25,0.25,0.26,0.26,0.27,0.28,0.27,0.26,0.25,0.26,0.25,0.25,0.25,0.25,0.25,0.26,0.27,0.26,0.27,0.26,0.27,0.27,0.28,0.29,0.29,0.29,0.28,0.27,0.26,0.25,0.26,0.27,0.27,0.28,0.28,0.27,0.26,0.26,0.25,0.25,0.25,0.25,0.25,0.25,0.25,0.26,0.26,0.26,0.26,0.26,0.26,0.26,0.25,0.25,0.24,0.23,0.22,0.20,0.21,0.21,0.21,0.20,0.20,0.19,0.18,0.19,0.19,0.20,0.20,0.21,0.22,0.21,0.20,0.20,0.19,0.19,0.19,0.19,0.19,0.19,0.20,0.21,0.22,0.23,0.23,0.23,0.21,0.21,0.21,0.19,0.20,0.19,0.19,0.20,0.20,0.20,0.21,0.21,0.21,0.20,0.20,0.21,0.22,0.23,0.23,0.22,0.22,0.21,0.20,0.19,0.19,0.19,0.19,0.21,0.21,0.23,0.25,0.27,0.28,0.29,0.31,0.32,0.31,0.32,0.33,0.33,0.33,0.34,0.33,0.32,0.33,0.32,0.31,0.32,0.31,0.30,0.30,0.30,0.30,0.31,0.31,0.32,0.32,0.31,0.31,0.32,0.32,0.33,0.33,0.34,0.35,0.35,0.35,0.34,0.33,0.32,0.31,0.29,0.27,0.27,0.27,0.26,0.26,0.25,0.23,0.22,0.21,0.21,0.20,0.20,0.21,0.21,0.22,0.24,0.25,0.26,0.28,0.29,0.29,0.28,0.27,0.27,0.26,0.25,0.25,0.24,0.23,0.23,0.23,0.24,0.24,0.24,0.24,0.26,0.27,0.28,0.29,0.30,0.32,0.33,0.33,0.33,0.34,0.34,0.35,0.37,0.39,0.40,0.42,0.45,0.46,0.48,0.50,0.51,0.51,0.51,0.53,0.52,0.54,0.55,0.57,0.59,0.61,0.63,0.65,0.66,0.69,0.70,0.73,0.74,0.75,0.75,0.77,0.78,0.79,0.79,0.80,0.81,0.82,0.83,0.84,0.85,0.85,0.85,0.86,0.86,0.87,0.88,0.88,0.88,0.88,0.88,0.89,0.88,0.87,0.87,0.87,0.86,0.86,0.84,0.83,0.82,0.81,0.81,0.81,0.80,0.81,0.80,0.81,0.80,0.80,0.80,0.81,0.81,0.81,0.81,0.81,0.82,0.82,0.82,0.82,0.81,0.80,0.81,0.81,0.81,0.81,0.81,0.81,0.81,0.81,0.81,0.80,0.80,0.80,0.80,0.81,0.80,0.81,0.81,0.82,0.83,0.84,0.85,0.85,0.86,0.86,0.87,0.87,0.86,0.87,0.86,0.86,0.86,0.86,0.85,0.85,0.85,0.84,0.84,0.83,0.83,0.83,0.84,0.85,0.85
Q6TDU7	0.70,0.69,0.69,0.69,0.68,0.67,0.67,0.67,0.66,0.66,0.65,0.65,0.64,0.64,0.64,0.64,0.63,0.63,0.63,0.62,0.62,0.61,0.60,0.59,0.58,0.57,0.56,0.55,0.54,0.55,0.55,0.54,0.54,0.53,0.53,0.53,0.52,0.52,0.51,0.51,0.50,0.50,0.50,0.49,0.49,0.49,0.50,0.48,0.48,0.48,0.47,0.46,0.46,0.47,0.46,0.45,0.44,0.44,0.42,0.41,0.41,0.40,0.39,0.38,0.37,0.37,0.37,0.37,0.37,0.37,0.36,0.36,0.36,0.36,0.37,0.37,0.35,0.37,0.37,0.38,0.39,0.41,0.41,0.40,0.40,0.40,0.38,0.37,0.37,0.37,0.38,0.38,0.38,0.38,0.37,0.37,0.37,0.37,0.38,0.38,0.39,0.40,0.41,0.43,0.44,0.44,0.44,0.43,0.43,0.43,0.42,0.41,0.41,0.41,0.40,0.39,0.38,0.38,0.37,0.36,0.35,0.32,0.32,0.31,0.30,0.31,0.31,0.31,0.30,0.31,0.31,0.29,0.29,0.29,0.30,0.30,0.30,0.32,0.32,0.33,0.33,0.32,0.31,0.31,0.29,0.28,0.29,0.28,0.28,0.28,0.28,0.28,0.28,0.28,0.27,0.27,0.27,0.28,0.28,0.28,0.27,0.28,0.28,0.27,0.26,0.27,0.26,0.26,0.26,0.27,0.26,0.26,0.28,0.28,0.28,0.27,0.28,0.30,0.30,0.28,0.27,0.26,0.26,0.26,0.26,0.26,0.27,0.26,0.28,0.29,0.28,0.27,0.27,0.27,0.25,0.25,0.25,0.25,0.24,0.25,0.26,0.27,0.27,0.29,0.30,0.31,0.31,0.31,0.32,0.31,0.31,0.34,0.33,0.33,0.32,0.32,0.31,0.29,0.27,0.26,0.27,0.28,0.28,0.27,0.27,0.27,0.28,0.27,0.26,0.24,0.24,0.24,0.24,0.24,0.24,0.24,0.25,0.25,0.25,0.25,0.24,0.25,0.24,0.25,0.25,0.24,0.25,0.25,0.26,0.26,0.28,0.29,0.28,0.29,0.29,0.30,0.30,0.31,0.31,0.33,0.33,0.33,0.34,0.36,0.36,0.36,0.38,0.37,0.39,0.40,0.41,0.43,0.44,0.46,0.48,0.49,0.50,0.52,0.54,0.55,0.57,0.58,0.60,0.61,0.62,0.62,0.64,0.65,0.65,0.66,0.67,0.68,0.68,0.69,0.69,0.70,0.71,0.73,0.75,0.76,0.77,0.77,0.79,0.79,0.80,0.81,0.82,0.82,0.83,0.83,0.82,0.83,0.83,0.84,0.83,0.82,0.82,0.81,0.81,0.80,0.80,0.80,0.78,0.77,0.75,0.74,0.72,0.70,0.69,0.67,0.65,0.64,0.62,0.61,0.58,0.57,0.55,0.54,0.52,0.50,0.48,0.46,0.47,0.46,0.45,0.44,0.44,0.44,0.43,0.44,0.44,0.44,0.43,0.42,0.40,0.39,0.39,0.39,0.38,0.37,0.36,0.35,0.33,0.32,0.32,0.31,0.30,0.29,0.29,0.28,0.28,0.29,0.29,0.28,0.28,0.28,0.29,0.30,0.31,0.32,0.34,0.36,0.37,0.36,0.35,0.35,0.36,0.36,0.34,0.36,0.36,0.34,0.34,0.34,0.35,0.36,0.36,0.36,0.36,0.36,0.38,0.39,0.40,0.42,0.44,0.45,0.47,0.49,0.51,0.53,0.53,0.54,0.54,0.55,0.54,0.55,0.54,0.53,0.52,0.51,0.50,0.48,0.47,0.47,0.45,0.44,0.44,0.42,0.42,0.43,0.41,0.39,0.39,0.38,0.38,0.37,0.37,0.37,0.40,0.40,0.41,0.39,0.37,0.36,0.35,0.33,0.33,0.31,0.31,0.30,0.29,0.30,0.30,0.30,0.30,0.33,0.33,0.34,0.34,0.34,0.33,0.33,0.33,0.31,0.31,0.33,0.33,0.33,0.33,0.32,0.30,0.30,0.29,0.29,0.29,0.29,0.29,0.28,0.27,0.25,0.25,0.23,0.24,0.25,0.25,0.25,0.24,0.24,0.24,0.23,0.23,0.22,0.22,0.22,0.21,0.19,0.17,0.16,0.15,0.16,0.16,0.16,0.17,0.17,0.17,0.16,0.15,0.15,0.15,0.15,0.16,0.17,0.17,0.18,0.18,0.17,0.17,0.18,0.18,0.18,0.19,0.18,0.20,0.21,0.22,0.24,0.24,0.26,0.25,0.26,0.26,0.25,0.26,0.27,0.27,0.27,0.28,0.28,0.28,0.29,0.28,0.28,0.28,0.28,0.27,0.28,0.29,0.29,0.29,0.29,0.29,0.28,0.27,0.26,0.26,0.27,0.28,0.28,0.27,0.27,0.28,0.27,0.29,0.28,0.26,0.25,0.23,0.23,0.22,0.23,0.21,0.21,0.20,0.20,0.19,0.18,0.18,0.17,0.17,0.16,0.16,0.16,0.16,0.15,0.15,0.15,0.14,0.13,0.13,0.13,0.13,0.14,0.14,0.14,0.15,0.16,0.15,0.16,0.17,0.17,0.17,0.17,0.16,0.14,0.14,0.14,0.13,0.14,0.13,0.13,0.14,0.15,0.17,0.19,0.20,0.22,0.24,0.25,0.27,0.27,0.28,0.28,0.28,0.28,0.28,0.28,0.28,0.30,0.30,0.30,0.30,0.30,0.29,0.30,0.30,0.31,0.30,0.32,0.31,0.32,0.33,0.33,0.34,0.35,0.35,0.35,0.36,0.37,0.39,0.39,0.39,0.38,0.36,0.35,0.32,0.31,0.28,0.26,0.25,0.24,0.24,0.25,0.26,0.26,0.27,0.28,0.29,0.29,0.28,0.29,0.30,0.30,0.31,0.32,0.32,0.32,0.31,0.31,0.29,0.28,0.26,0.25,0.25,0.24,0.23,0.22,0.22,0.21,0.20,0.18,0.17,0.17,0.17,0.17,0.17,0.17,0.17,0.18,0.18,0.19,0.19,0.19,0.18,0.17,0.17,0.17,0.15,0.14,0.14,0.15,0.13,0.12,0.13,0.10,0.08,0.07
P80365	0.49,0.47,0.47,0.48,0.49,0.50,0.49,0.48,0.49,0.49,0.49,0.50,0.51,0.49,0.50,0.49,0.48,0.48,0.48,0.48,0.47,0.46,0.44,0.43,0.41,0.40,0.40,0.38,0.39,0.41,0.41,0.42,0.43,0.42,0.43,0.43,0.42,0.42,0.43,0.43,0.42,0.41,0.42,0.42,0.40,0.40,0.39,0.39,0.39,0.38,0.38,0.38,0.36,0.36,0.37,0.38,0.38,0.38,0.39,0.39,0.38,0.40,0.40,0.38,0.38,0.38,0.36,0.35,0.36,0.35,0.33,0.33,0.32,0.31,0.29,0.28,0.28,0.28,0.27,0.27,0.27,0.27,0.27,0.27,0.27,0.28,0.26,0.26,0.26,0.26,0.25,0.23,0.22,0.23,0.23,0.22,0.22,0.21,0.22,0.21,0.20,0.20,0.19,0.19,0.20,0.22,0.24,0.25,0.25,0.27,0.28,0.28,0.28,0.28,0.28,0.29,0.29,0.28,0.29,0.29,0.30,0.30,0.32,0.32,0.30,0.31,0.32,0.32,0.32,0.33,0.34,0.34,0.36,0.37,0.37,0.35,0.37,0.37,0.38,0.36,0.36,0.36,0.35,0.34,0.34,0.33,0.31,0.29,0.30,0.30,0.28,0.28,0.28,0.27,0.26,0.27,0.27,0.29,0.28,0.28,0.28,0.28,0.28,0.27,0.27,0.29,0.28,0.27,0.28,0.28,0.27,0.26,0.26,0.26,0.24,0.24,0.24,0.23,0.21,0.20,0.21,0.22,0.22,0.22,0.23,0.24,0.24,0.24,0.26,0.25,0.26,0.26,0.25,0.25,0.25,0.25,0.24,0.23,0.22,0.22,0.22,0.21,0.20,0.19,0.21,0.21,0.20,0.20,0.20,0.20,0.19,0.19,0.19,0.20,0.19,0.19,0.19,0.19,0.18,0.19,0.20,0.19,0.18,0.19,0.19,0.18,0.18,0.20,0.21,0.19,0.20,0.21,0.22,0.23,0.23,0.24,0.24,0.23,0.23,0.23,0.23,0.23,0.23,0.25,0.25,0.24,0.24,0.24,0.25,0.25,0.26,0.27,0.28,0.29,0.29,0.29,0.30,0.30,0.30,0.31,0.32,0.32,0.31,0.32,0.33,0.34,0.34,0.35,0.34,0.35,0.35,0.34,0.34,0.33,0.33,0.33,0.33,0.34,0.34,0.34,0.35,0.36,0.36,0.36,0.35,0.36,0.35,0.35,0.35,0.35,0.35,0.35,0.35,0.34,0.34,0.34,0.36,0.35,0.35,0.35,0.35,0.34,0.34,0.34,0.33,0.32,0.30,0.30,0.29,0.27,0.25,0.25,0.26,0.25,0.26,0.28,0.28,0.27,0.27,0.27,0.27,0.28,0.29,0.29,0.30,0.31,0.30,0.30,0.31,0.30,0.29,0.30,0.30,0.29,0.31,0.32,0.31,0.31,0.31,0.32,0.33,0.33,0.33,0.33,0.35,0.36,0.37,0.38,0.38,0.40,0.41,0.42,0.42,0.41,0.41,0.41,0.40,0.42,0.44,0.45,0.47,0.48,0.47,0.48,0.49,0.50,0.51,0.53,0.55,0.56,0.58,0.59,0.61,0.61,0.62,0.63,0.64,0.64,0.66,0.67,0.68,0.68,0.70,0.71,0.72,0.73,0.73,0.74,0.75,0.77,0.76,0.77,0.78,0.80,0.82,0.83,0.84,0.86,0.86,0.85,0.86,0.86,0.86,0.87,0.88
Q13217	0.71,0.70,0.71,0.69,0.70,0.70,0.71,0.71,0.71,0.71,0.72,0.72,0.71,0.71,0.70,0.70,0.68,0.68,0.68,0.67,0.65,0.64,0.63,0.61,0.59,0.59,0.57,0.56,0.56,0.55,0.54,0.53,0.52,0.52,0.52,0.50,0.49,0.49,0.49,0.48,0.48,0.47,0.46,0.44,0.45,0.44,0.43,0.42,0.42,0.41,0.39,0.37,0.36,0.35,0.34,0.34,0.32,0.32,0.32,0.30,0.30,0.30,0.31,0.30,0.32,0.32,0.31,0.32,0.32,0.30,0.29,0.29,0.28,0.28,0.27,0.26,0.26,0.26,0.26,0.27,0.27,0.28,0.28,0.29,0.29,0.28,0.27,0.26,0.25,0.24,0.24,0.23,0.23,0.23,0.23,0.22,0.22,0.23,0.23,0.23,0.23,0.25,0.25,0.24,0.24,0.23,0.22,0.22,0.21,0.22,0.22,0.22,0.23,0.23,0.26,0.25,0.26,0.28,0.30,0.29,0.29,0.30,0.30,0.28,0.29,0.30,0.29,0.30,0.31,0.32,0.31,0.32,0.33,0.33,0.34,0.35,0.35,0.35,0.36,0.37,0.36,0.37,0.37,0.35,0.36,0.38,0.39,0.39,0.41,0.40,0.41,0.41,0.40,0.39,0.39,0.37,0.37,0.36,0.35,0.33,0.33,0.34,0.33,0.32,0.33,0.32,0.31,0.31,0.32,0.31,0.30,0.31,0.30,0.29,0.29,0.29,0.28,0.28,0.28,0.27,0.28,0.29,0.29,0.28,0.30,0.30,0.28,0.26,0.27,0.26,0.26,0.25,0.25,0.25,0.25,0.26,0.26,0.27,0.28,0.28,0.29,0.29,0.28,0.27,0.27,0.27,0.27,0.27,0.27,0.26,0.26,0.26,0.25,0.26,0.26,0.26,0.26,0.27,0.28,0.28,0.27,0.26,0.25,0.25,0.24,0.23,0.23,0.23,0.23,0.23,0.24,0.25,0.27,0.28,0.29,0.31,0.30,0.29,0.29,0.28,0.27,0.27,0.28,0.28,0.28,0.29,0.30,0.29,0.29,0.31,0.31,0.31,0.32,0.32,0.31,0.31,0.33,0.32,0.32,0.32,0.33,0.34,0.35,0.35,0.36,0.37,0.36,0.35,0.36,0.37,0.35,0.35,0.35,0.33,0.31,0.33,0.31,0.30,0.32,0.33,0.32,0.34,0.34,0.33,0.32,0.33,0.32,0.31,0.31,0.32,0.31,0.30,0.30,0.29,0.29,0.29,0.28,0.28,0.28,0.30,0.29,0.28,0.28,0.28,0.27,0.27,0.27,0.27,0.27,0.26,0.26,0.26,0.25,0.26,0.27,0.27,0.27,0.28,0.28,0.27,0.26,0.25,0.24,0.23,0.23,0.23,0.23,0.23,0.23,0.23,0.23,0.23,0.24,0.26,0.26,0.27,0.28,0.29,0.28,0.27,0.27,0.26,0.26,0.26,0.25,0.25,0.26,0.26,0.27,0.28,0.30,0.31,0.32,0.33,0.33,0.32,0.32,0.32,0.31,0.31,0.32,0.32,0.32,0.33,0.34,0.34,0.34,0.36,0.37,0.38,0.40,0.40,0.41,0.40,0.38,0.38,0.39,0.38,0.38,0.40,0.40,0.40,0.42,0.43,0.42,0.43,0.45,0.46,0.45,0.44,0.44,0.44,0.42,0.42,0.42,0.42,0.43,0.42,0.42,0.43,0.43,0.42,0.41,0.43,0.44,0.42,0.44,0.45,0.45,0.46,0.45,0.44,0.45,0.45,0.44,0.45,0.47,0.46,0.45,0.46,0.44,0.44,0.42,0.41,0.39,0.39,0.39,0.37,0.35,0.34,0.35,0.37,0.37,0.37,0.37,0.37,0.36,0.36,0.37,0.37,0.37,0.38,0.38,0.38,0.37,0.36,0.37,0.36,0.37,0.37,0.37,0.38,0.39,0.40,0.40,0.42,0.43,0.44,0.45,0.47,0.48,0.50,0.52,0.53,0.54,0.56,0.56,0.56,0.57,0.58,0.59,0.60,0.60,0.60,0.60,0.62,0.62,0.63,0.64,0.65,0.65,0.66,0.66,0.68,0.70,0.71,0.72,0.72,0.72,0.72,0.72,0.72,0.72,0.72,0.71,0.71,0.70,0.70,0.69,0.68,0.67,0.67,0.67,0.66
O43143	0.88,0.88,0.87,0.86,0.85,0.85,0.84,0.83,0.83,0.82,0.81,0.81,0.80,0.80,0.79,0.79,0.78,0.77,0.77,0.76,0.76,0.75,0.75,0.74,0.74,0.73,0.72,0.71,0.71,0.70,0.70,0.69,0.69,0.69,0.68,0.67,0.67,0.66,0.65,0.65,0.64,0.64,0.63,0.63,0.62,0.61,0.61,0.61,0.60,0.59,0.60,0.60,0.60,0.60,0.60,0.60,0.60,0.61,0.62,0.63,0.63,0.64,0.65,0.65,0.66,0.67,0.67,0.69,0.70,0.70,0.71,0.72,0.72,0.73,0.73,0.74,0.75,0.75,0.76,0.77,0.77,0.78,0.78,0.79,0.79,0.80,0.81,0.82,0.83,0.85,0.85,0.85,0.85,0.85,0.85,0.83,0.83,0.82,0.81,0.81,0.80,0.79,0.77,0.76,0.75,0.74,0.73,0.71,0.69,0.68,0.66,0.65,0.64,0.62,0.61,0.61,0.59,0.57,0.55,0.53,0.53,0.51,0.49,0.49,0.48,0.46,0.45,0.45,0.43,0.41,0.39,0.39,0.39,0.37,0.36,0.35,0.35,0.33,0.33,0.32,0.31,0.30,0.30,0.30,0.29,0.27,0.26,0.26,0.26,0.24,0.24,0.24,0.23,0.21,0.21,0.21,0.20,0.20,0.20,0.22,0.23,0.23,0.25,0.27,0.26,0.25,0.26,0.25,0.24,0.23,0.23,0.22,0.21,0.20,0.21,0.21,0.21,0.21,0.21,0.22,0.22,0.21,0.22,0.21,0.21,0.21,0.22,0.21,0.21,0.21,0.21,0.23,0.23,0.24,0.24,0.25,0.23,0.23,0.23,0.22,0.20,0.20,0.18,0.17,0.17,0.16,0.16,0.17,0.19,0.21,0.21,0.21,0.21,0.21,0.21,0.20,0.20,0.20,0.20,0.20,0.20,0.19,0.20,0.19,0.18,0.18,0.20,0.20,0.21,0.22,0.21,0.23,0.22,0.22,0.22,0.21,0.21,0.21,0.21,0.20,0.20,0.20,0.20,0.20,0.20,0.18,0.18,0.17,0.16,0.14,0.13,0.12,0.12,0.12,0.12,0.12,0.12,0.13,0.13,0.12,0.14,0.15,0.15,0.17,0.18,0.18,0.18,0.16,0.16,0.15,0.14,0.14,0.13,0.12,0.14,0.14,0.15,0.15,0.16,0.17,0.17,0.19,0.19,0.18,0.20,0.21,0.21,0.22,0.22,0.22,0.23,0.23,0.25,0.25,0.27,0.28,0.29,0.30,0.30,0.31,0.32,0.31,0.30,0.30,0.30,0.31,0.33,0.34,0.36,0.37,0.38,0.38,0.39,0.39,0.39,0.37,0.37,0.37,0.36,0.35,0.37,0.36,0.35,0.36,0.38,0.37,0.38,0.39,0.39,0.39,0.39,0.38,0.38,0.37,0.36,0.34,0.33,0.33,0.32,0.33,0.32,0.32,0.31,0.31,0.31,0.29,0.28,0.27,0.26,0.25,0.25,0.25,0.25,0.25,0.28,0.28,0.29,0.30,0.32,0.32,0.32,0.32,0.32,0.33,0.32,0.30,0.30,0.27,0.26,0.27,0.28,0.28,0.28,0.29,0.31,0.32,0.32,0.34,0.34,0.33,0.32,0.33,0.35,0.35,0.35,0.37,0.37,0.37,0.39,0.40,0.40,0.39,0.39,0.39,0.37,0.35,0.34,0.33,0.31,0.29,0.29,0.30,0.29,0.28,0.28,0.28,0.28,0.28,0.28,0.28,0.28,0.28,0.28,0.27,0.26,0.24,0.23,0.23,0.22,0.21,0.21,0.20,0.20,0.19,0.19,0.19,0.17,0.17,0.17,0.17,0.15,0.15,0.15,0.15,0.15,0.17,0.17,0.18,0.19,0.20,0.20,0.20,0.19,0.20,0.20,0.20,0.21,0.21,0.21,0.20,0.20,0.19,0.18,0.18,0.18,0.19,0.20,0.22,0.22,0.22,0.22,0.22,0.22,0.21,0.21,0.20,0.21,0.22,0.21,0.21,0.20,0.21,0.23,0.23,0.23,0.25,0.24,0.24,0.25,0.24,0.24,0.24,0.25,0.25,0.24,0.25,0.25,0.23,0.24,0.24,0.24,0.23,0.23,0.23,0.24,0.24,0.23,0.24,0.23,0.24,0.25,0.25,0.26,0.28,0.28,0.29,0.29,0.28,0.27,0.29,0.29,0.28,0.29,0.28,0.28,0.27,0.27,0.26,0.25,0.25,0.25,0.24,0.24,0.24,0.24,0.24,0.24,0.24,0.24,0.25,0.27,0.29,0.29,0.30,0.31,0.31,0.33,0.33,0.32,0.32,0.31,0.30,0.30,0.29,0.27,0.27,0.26,0.27,0.27,0.26,0.25,0.25,0.24,0.22,0.21,0.21,0.21,0.20,0.19,0.21,0.21,0.22,0.21,0.21,0.22,0.21,0.21,0.20,0.20,0.20,0.20,0.17,0.15,0.15,0.15,0.14,0.15,0.14,0.13,0.14,0.14,0.15,0.15,0.17,0.18,0.18,0.19,0.21,0.21,0.21,0.21,0.23,0.23,0.22,0.24,0.25,0.25,0.25,0.26,0.27,0.26,0.25,0.24,0.24,0.24,0.23,0.24,0.24,0.24,0.24,0.24,0.25,0.25,0.25,0.25,0.27,0.27,0.28,0.28,0.28,0.29,0.30,0.28,0.28,0.28,0.28,0.28,0.27,0.25,0.25,0.26,0.26,0.25,0.25,0.25,0.25,0.24,0.24,0.24,0.24,0.23,0.23,0.24,0.24,0.24,0.25,0.26,0.25,0.27,0.27,0.28,0.30,0.30,0.30,0.32,0.32,0.31,0.31,0.30,0.31,0.32,0.32,0.33,0.34,0.34,0.32,0.31,0.31,0.31,0.31,0.31,0.30,0.29,0.29,0.29,0.28,0.27,0.27,0.27,0.27,0.27,0.26,0.25,0.25,0.26,0.27,0.28,0.28,0.29,0.28,0.27,0.26,0.24,0.24,0.24,0.24,0.23,0.23,0.23,0.22,0.21,0.19,0.20,0.19,0.18,0.18,0.18,0.20,0.20,0.22,0.22,0.23,0.23,0.23,0.23,0.23,0.23,0.24,0.24,0.24,0.24,0.26,0.28,0.29,0.29,0.29,0.27,0.26,0.26,0.25,0.25,0.26,0.26,0.26,0.26,0.27,0.26,0.25,0.24,0.26,0.25,0.25,0.26,0.25,0.25,0.24,0.25,0.25,0.25,0.25,0.24,0.25,0.25,0.26,0.26,0.26,0.26,0.27,0.26,0.26,0.27,0.28,0.27,0.25,0.25,0.26,0.26,0.27,0.28,0.29,0.30,0.32,0.34,0.36,0.37,0.38,0.38,0.39,0.40,0.41,0.40,0.41,0.42,0.41,0.41,0.42,0.44,0.44,0.45,0.44,0.43,0.45,0.46,0.44,0.46
Q9BPX1	0.31,0.30,0.29,0.28,0.27,0.26,0.26,0.26,0.25,0.24,0.25,0.25,0.25,0.24,0.25,0.24,0.23,0.23,0.22,0.22,0.23,0.22,0.21,0.21,0.20,0.18,0.18,0.20,0.19,0.18,0.19,0.21,0.21,0.23,0.24,0.24,0.24,0.24,0.24,0.24,0.24,0.24,0.24,0.25,0.26,0.27,0.29,0.29,0.28,0.29,0.30,0.29,0.29,0.30,0.30,0.29,0.30,0.31,0.32,0.33,0.34,0.34,0.33,0.31,0.30,0.29,0.29,0.28,0.27,0.27,0.28,0.27,0.26,0.26,0.25,0.25,0.25,0.26,0.27,0.29,0.30,0.30,0.31,0.32,0.33,0.32,0.32,0.32,0.32,0.32,0.32,0.32,0.32,0.32,0.31,0.31,0.32,0.31,0.31,0.30,0.29,0.28,0.28,0.28,0.28,0.28,0.30,0.31,0.31,0.31,0.33,0.32,0.33,0.32,0.32,0.31,0.30,0.29,0.28,0.27,0.25,0.24,0.23,0.22,0.22,0.22,0.22,0.23,0.23,0.23,0.22,0.23,0.22,0.22,0.22,0.23,0.22,0.22,0.22,0.22,0.22,0.22,0.23,0.23,0.22,0.23,0.24,0.23,0.22,0.24,0.25,0.23,0.24,0.24,0.26,0.26,0.26,0.27,0.27,0.27,0.27,0.26,0.26,0.26,0.26,0.25,0.24,0.24,0.23,0.22,0.22,0.22,0.23,0.24,0.24,0.23,0.24,0.25,0.26,0.28,0.28,0.29,0.31,0.31,0.31,0.32,0.32,0.33,0.33,0.34,0.33,0.33,0.33,0.33,0.32,0.32,0.32,0.32,0.32,0.34,0.34,0.35,0.36,0.36,0.36,0.37,0.36,0.36,0.35,0.36,0.35,0.35,0.35,0.34,0.33,0.35,0.37,0.37,0.36,0.36,0.34,0.34,0.33,0.32,0.31,0.31,0.31,0.30,0.29,0.29,0.30,0.30,0.32,0.33,0.34,0.35,0.35,0.36,0.38,0.40,0.39,0.41,0.42,0.43,0.45,0.47,0.48,0.50,0.52,0.55,0.55,0.56,0.58,0.59,0.59,0.61,0.60,0.59,0.60,0.61,0.62,0.63,0.64,0.66,0.67,0.69,0.72,0.73,0.76,0.79
P56937	0.18,0.17,0.17,0.18,0.20,0.20,0.21,0.23,0.22,0.21,0.21,0.20,0.20,0.19,0.18,0.20,0.20,0.20,0.22,0.23,0.22,0.21,0.22,0.21,0.21,0.22,0.23,0.23,0.24,0.25,0.27,0.27,0.28,0.28,0.28,0.29,0.29,0.29,0.30,0.30,0.30,0.30,0.30,0.30,0.29,0.29,0.28,0.28,0.27,0.27,0.27,0.28,0.28,0.28,0.30,0.31,0.29,0.29,0.30,0.30,0.29,0.30,0.29,0.28,0.28,0.28,0.27,0.26,0.26,0.25,0.24,0.23,0.23,0.21,0.20,0.22,0.21,0.22,0.22,0.23,0.25,0.25,0.26,0.25,0.27,0.28,0.27,0.28,0.29,0.30,0.32,0.34,0.33,0.34,0.34,0.33,0.33,0.33,0.33,0.32,0.31,0.32,0.30,0.30,0.31,0.30,0.31,0.32,0.33,0.35,0.35,0.36,0.36,0.37,0.37,0.37,0.36,0.36,0.34,0.34,0.33,0.31,0.29,0.29,0.28,0.27,0.25,0.25,0.24,0.23,0.22,0.20,0.19,0.18,0.19,0.18,0.18,0.18,0.19,0.20,0.22,0.23,0.22,0.22,0.22,0.22,0.21,0.20,0.20,0.19,0.17,0.18,0.16,0.16,0.15,0.16,0.18,0.17,0.18,0.18,0.19,0.21,0.21,0.21,0.22,0.22,0.24,0.26,0.27,0.28,0.29,0.28,0.28,0.28,0.28,0.27,0.27,0.27,0.26,0.25,0.23,0.21,0.20,0.19,0.19,0.19,0.19,0.19,0.20,0.21,0.21,0.21,0.23,0.24,0.24,0.24,0.23,0.21,0.21,0.20,0.19,0.19,0.17,0.17,0.18,0.17,0.17,0.16,0.16,0.16,0.14,0.15,0.16,0.16,0.17,0.18,0.19,0.21,0.21,0.22,0.23,0.25,0.26,0.26,0.28,0.29,0.29,0.30,0.31,0.30,0.30,0.31,0.32,0.29,0.29,0.29,0.29,0.28,0.29,0.30,0.30,0.31,0.32,0.31,0.31,0.31,0.31,0.31,0.30,0.29,0.29,0.28,0.29,0.28,0.29,0.29,0.29,0.29,0.27,0.28,0.29,0.27,0.26,0.25,0.25,0.23,0.23,0.22,0.22,0.21,0.21,0.23,0.22,0.22,0.23,0.23,0.23,0.24,0.26,0.27,0.27,0.27,0.27,0.27,0.28,0.30,0.31,0.31,0.31,0.31,0.32,0.32,0.32,0.32,0.32,0.30,0.30,0.31,0.29,0.29,0.30,0.31,0.30,0.31,0.31,0.32,0.33,0.34,0.36,0.37,0.37,0.38,0.38,0.38,0.38,0.39,0.40,0.40,0.42,0.42,0.44,0.43,0.44,0.43,0.44,0.44,0.44,0.43,0.44,0.45,0.46,0.46,0.47,0.49,0.49,0.50,0.52,0.53,0.52,0.54,0.56
Q9H6R0	0.67,0.67,0.68,0.68,0.69,0.69,0.69,0.70,0.71,0.71,0.71,0.70,0.68,0.67,0.65,0.66,0.64,0.64,0.65,0.65,0.66,0.66,0.66,0.66,0.66,0.66,0.67,0.67,0.67,0.67,0.69,0.69,0.71,0.73,0.74,0.74,0.75,0.75,0.76,0.76,0.76,0.75,0.74,0.73,0.74,0.72,0.71,0.70,0.69,0.68,0.67,0.66,0.67,0.67,0.67,0.67,0.66,0.66,0.65,0.64,0.63,0.62,0.60,0.58,0.56,0.55,0.53,0.52,0.52,0.50,0.50,0.48,0.45,0.43,0.41,0.39,0.37,0.35,0.34,0.33,0.32,0.31,0.30,0.29,0.28,0.26,0.25,0.25,0.24,0.22,0.21,0.22,0.21,0.20,0.20,0.20,0.20,0.22,0.22,0.23,0.22,0.20,0.19,0.19,0.19,0.18,0.18,0.18,0.17,0.15,0.15,0.13,0.13,0.14,0.14,0.14,0.14,0.15,0.14,0.14,0.13,0.13,0.14,0.15,0.16,0.17,0.17,0.17,0.18,0.19,0.19,0.19,0.18,0.17,0.17,0.17,0.17,0.17,0.17,0.16,0.16,0.17,0.19,0.21,0.21,0.22,0.22,0.21,0.21,0.20,0.20,0.20,0.21,0.21,0.20,0.20,0.21,0.21,0.21,0.21,0.23,0.23,0.25,0.24,0.23,0.24,0.23,0.23,0.23,0.22,0.22,0.22,0.22,0.21,0.21,0.21,0.21,0.21,0.20,0.19,0.19,0.19,0.18,0.16,0.14,0.14,0.13,0.13,0.13,0.13,0.14,0.14,0.14,0.14,0.16,0.17,0.17,0.18,0.19,0.20,0.21,0.20,0.21,0.21,0.21,0.21,0.19,0.18,0.18,0.18,0.18,0.18,0.19,0.20,0.21,0.21,0.22,0.22,0.22,0.22,0.24,0.24,0.23,0.25,0.26,0.26,0.27,0.27,0.27,0.27,0.28,0.28,0.28,0.29,0.30,0.29,0.30,0.30,0.29,0.28,0.27,0.25,0.24,0.24,0.25,0.26,0.26,0.29,0.30,0.30,0.31,0.32,0.32,0.32,0.31,0.31,0.31,0.29,0.29,0.29,0.29,0.27,0.28,0.30,0.29,0.28,0.30,0.31,0.31,0.32,0.31,0.31,0.30,0.29,0.28,0.27,0.26,0.25,0.27,0.26,0.25,0.26,0.27,0.27,0.26,0.25,0.24,0.24,0.23,0.22,0.23,0.22,0.23,0.25,0.25,0.26,0.28,0.30,0.31,0.32,0.32,0.32,0.33,0.31,0.30,0.29,0.28,0.27,0.26,0.26,0.26,0.27,0.27,0.29,0.30,0.30,0.30,0.31,0.30,0.29,0.30,0.32,0.32,0.32,0.34,0.36,0.36,0.35,0.35,0.34,0.33,0.32,0.32,0.30,0.29,0.29,0.27,0.25,0.23,0.22,0.22,0.22,0.22,0.22,0.23,0.23,0.23,0.23,0.23,0.21,0.21,0.21,0.21,0.20,0.19,0.19,0.19,0.19,0.19,0.19,0.20,0.19,0.19,0.19,0.19,0.16,0.16,0.15,0.16,0.16,0.16,0.17,0.18,0.18,0.18,0.18,0.18,0.19,0.19,0.19,0.19,0.19,0.18,0.18,0.17,0.17,0.16,0.17,0.18,0.19,0.20,0.20,0.21,0.21,0.21,0.20,0.20,0.20,0.19,0.19,0.21,0.20,0.19,0.19,0.20,0.19,0.21,0.22,0.23,0.23,0.24,0.23,0.23,0.22,0.23,0.23,0.23,0.23,0.22,0.22,0.22,0.22,0.22,0.22,0.22,0.22,0.22,0.23,0.23,0.23,0.22,0.23,0.24,0.24,0.25,0.26,0.27,0.28,0.28,0.28,0.27,0.27,0.27,0.28,0.28,0.27,0.28,0.26,0.26,0.25,0.24,0.24,0.24,0.24,0.24,0.24,0.25,0.25,0.25,0.25,0.25,0.25,0.27,0.28,0.31,0.33,0.34,0.34,0.34,0.34,0.32,0.34,0.32,0.31,0.33,0.33,0.31,0.31,0.31,0.31,0.31,0.31,0.30,0.30,0.29,0.28,0.26,0.27,0.26,0.25,0.25,0.25,0.25,0.24,0.25,0.26,0.26,0.25,0.25,0.25,0.25,0.25,0.24,0.23,0.21,0.19,0.17,0.16,0.16,0.16,0.16,0.16,0.16,0.15,0.16,0.15,0.15,0.16,0.17,0.18,0.19,0.20,0.22,0.23,0.23,0.24,0.25,0.26,0.25,0.27,0.29,0.29,0.29,0.30,0.31,0.30,0.30,0.29,0.29,0.29,0.28,0.28,0.28,0.29,0.29,0.29,0.30,0.31,0.31,0.31,0.33,0.34,0.35,0.34,0.35,0.37,0.37,0.36,0.36,0.36,0.36,0.35,0.33,0.31,0.31,0.31,0.31,0.30,0.29,0.30,0.29,0.27,0.28,0.28,0.28,0.26,0.26,0.27,0.27,0.28,0.29,0.29,0.29,0.30,0.31,0.32,0.34,0.33,0.34,0.35,0.34,0.33,0.32,0.33,0.33,0.33,0.32,0.31,0.32,0.32,0.30,0.29,0.29,0.29,0.29,0.28,0.28,0.27,0.27,0.27,0.26,0.26,0.26,0.26,0.25,0.26,0.28,0.29,0.29,0.30,0.30,0.29,0.28,0.29,0.28,0.27,0.27,0.26,0.27,0.26,0.26,0.25,0.25,0.26,0.25,0.24,0.23,0.22,0.23,0.24,0.26,0.27,0.26,0.28,0.28,0.28,0.28,0.28,0.28,0.29,0.29,0.28,0.30,0.31,0.32,0.32,0.32,0.30,0.28,0.28,0.27,0.27,0.27,0.27,0.27,0.28,0.28,0.28,0.27,0.25,0.26,0.27,0.27,0.27,0.27,0.28,0.28,0.27,0.29,0.29,0.28,0.28,0.28,0.29,0.29,0.31,0.33,0.34,0.35,0.35,0.35,0.36,0.37,0.36,0.36,0.35,0.34,0.35,0.36,0.37,0.38,0.39,0.40,0.42,0.43,0.45,0.44
Q15398	0.69,0.68,0.67,0.66,0.66,0.66,0.66,0.66,0.65,0.65,0.64,0.64,0.64,0.64,0.64,0.63,0.63,0.63,0.62,0.62,0.62,0.61,0.61,0.60,0.60,0.60,0.61,0.61,0.62,0.62,0.62,0.61,0.61,0.62,0.62,0.63,0.63,0.64,0.65,0.66,0.66,0.67,0.68,0.69,0.70,0.71,0.71,0.72,0.72,0.73,0.74,0.75,0.76,0.77,0.77,0.78,0.79,0.80,0.81,0.81,0.81,0.82,0.82,0.81,0.81,0.80,0.79,0.78,0.77,0.77,0.77,0.76,0.76,0.75,0.74,0.74,0.73,0.73,0.72,0.72,0.71,0.71,0.70,0.70,0.69,0.68,0.67,0.66,0.66,0.65,0.64,0.64,0.63,0.63,0.63,0.62,0.62,0.62,0.62,0.61,0.61,0.63,0.63,0.63,0.64,0.65,0.65,0.65,0.67,0.67,0.67,0.67,0.68,0.69,0.70,0.71,0.71,0.71,0.72,0.73,0.74,0.74,0.75,0.76,0.76,0.77,0.78,0.79,0.80,0.80,0.80,0.80,0.80,0.81,0.81,0.81,0.81,0.81,0.80,0.79,0.79,0.80,0.80,0.80,0.80,0.80,0.80,0.80,0.82,0.82,0.82,0.82,0.83,0.82,0.82,0.82,0.82,0.83,0.83,0.83,0.83,0.82,0.83,0.83,0.82,0.83,0.82,0.82,0.82,0.81,0.81,0.81,0.81,0.82,0.81,0.81,0.82,0.83,0.83,0.83,0.83,0.84,0.83,0.83,0.83,0.83,0.83,0.83,0.82,0.82,0.82,0.81,0.81,0.81,0.82,0.81,0.81,0.81,0.81,0.81,0.81,0.81,0.81,0.81,0.81,0.81,0.81,0.81,0.81,0.81,0.82,0.82,0.82,0.83,0.83,0.83,0.83,0.83,0.83,0.84,0.84,0.84,0.84,0.85,0.85,0.85,0.86,0.86,0.85,0.86,0.86,0.85,0.86,0.86,0.85,0.85,0.85,0.86,0.85,0.85,0.86,0.86,0.86,0.86,0.85,0.86,0.86,0.86,0.86,0.86,0.86,0.85,0.86,0.86,0.85,0.85,0.85,0.85,0.85,0.85,0.85,0.85,0.85,0.85,0.85,0.85,0.84,0.84,0.84,0.84,0.84,0.83,0.84,0.84,0.84,0.84,0.84,0.85,0.84,0.84,0.84,0.85,0.84,0.85,0.85,0.86,0.86,0.84,0.83,0.84,0.84,0.84,0.83,0.83,0.83,0.83,0.83,0.83,0.83,0.83,0.83,0.83,0.83,0.83,0.82,0.82,0.81,0.81,0.81,0.80,0.81,0.81,0.80,0.80,0.78,0.78,0.78,0.77,0.77,0.77,0.77,0.77,0.76,0.76,0.76,0.76,0.76,0.75,0.76,0.76,0.76,0.76,0.77,0.78,0.78,0.78,0.79,0.79,0.79,0.79,0.79,0.79,0.80,0.80,0.80,0.81,0.81,0.82,0.82,0.82,0.84,0.83,0.84,0.85,0.85,0.86,0.87,0.87,0.87,0.88,0.88,0.88,0.88,0.88,0.88,0.89,0.88,0.88,0.89,0.89,0.89,0.89,0.88,0.88,0.87,0.87,0.87,0.87,0.87,0.87,0.87,0.87,0.87,0.86,0.86,0.86,0.86,0.86,0.86,0.85,0.85,0.85,0.85,0.85,0.85,0.85,0.85,0.85,0.85,0.86,0.85,0.85,0.85,0.84,0.84,0.83,0.83,0.82,0.81,0.79,0.79,0.78,0.76,0.74,0.74,0.73,0.71,0.70,0.69,0.67,0.66,0.65,0.64,0.62,0.61,0.60,0.58,0.56,0.56,0.55,0.53,0.52,0.52,0.50,0.49,0.48,0.47,0.48,0.46,0.45,0.44,0.45,0.42,0.41,0.40,0.40,0.38,0.37,0.38,0.37,0.37,0.36,0.36,0.36,0.37,0.36,0.36,0.36,0.37,0.37,0.37,0.36,0.37,0.37,0.37,0.37,0.37,0.36,0.36,0.36,0.35,0.36,0.36,0.36,0.37,0.38,0.37,0.38,0.37,0.39,0.39,0.38,0.37,0.38,0.39,0.38,0.37,0.38,0.38,0.37,0.38,0.39,0.38,0.38,0.39,0.39,0.38,0.39,0.40,0.38,0.37,0.38,0.38,0.37,0.37,0.37,0.36,0.36,0.37,0.37,0.37,0.38,0.39,0.39,0.38,0.38,0.37,0.38,0.38,0.38,0.37,0.39,0.39,0.40,0.40,0.40,0.42,0.44,0.44,0.46,0.47,0.48,0.50,0.51,0.53,0.54,0.55,0.57,0.57,0.58,0.60,0.62,0.64,0.65,0.67,0.67,0.67,0.69,0.69,0.69,0.70,0.70,0.69,0.70,0.71,0.72,0.71,0.71,0.71,0.70,0.69,0.69,0.69,0.69,0.68,0.69,0.68,0.68,0.67,0.68,0.67,0.68,0.67,0.67,0.67,0.67,0.66,0.67,0.66,0.66,0.66,0.66,0.66,0.66,0.65,0.65,0.65,0.65,0.65,0.65,0.65,0.66,0.67,0.66,0.66,0.66,0.66,0.66,0.67,0.66,0.67,0.67,0.68,0.69,0.70,0.71,0.71,0.72,0.73,0.73,0.74,0.74,0.74,0.75,0.75,0.75,0.76,0.76,0.76,0.76,0.77,0.77,0.76,0.76,0.77,0.77,0.77,0.78,0.79,0.80,0.81,0.82,0.82,0.82,0.83,0.83,0.84,0.85,0.85,0.85,0.86,0.87,0.87,0.87,0.87,0.87,0.86,0.86,0.86,0.86,0.85,0.85,0.86,0.85,0.85,0.84,0.84,0.84,0.83,0.83,0.83,0.83,0.82,0.83,0.83,0.83,0.84,0.84,0.84,0.84,0.84,0.84,0.84,0.84,0.85,0.85,0.85,0.85,0.86,0.86,0.86,0.86,0.85,0.86,0.86,0.86,0.86,0.86,0.85,0.86,0.86,0.86,0.86,0.86,0.85,0.85,0.86,0.86,0.86,0.86,0.86,0.87,0.87,0.87,0.87,0.87,0.86,0.86,0.85,0.85,0.85,0.85,0.85,0.84,0.85,0.85,0.85,0.84,0.84,0.84,0.84,0.84,0.85,0.85,0.85,0.85,0.85,0.84,0.84,0.85,0.84,0.84,0.84,0.84,0.84,0.85,0.86,0.86,0.85,0.86,0.85,0.86,0.85,0.84,0.84,0.84,0.84,0.85,0.85,0.86,0.86,0.86,0.86,0.86,0.87,0.87,0.86,0.86,0.86,0.86,0.86,0.86,0.86,0.85,0.86,0.86,0.86,0.86,0.86,0.87,0.86,0.86,0.86,0.86,0.86,0.86,0.86,0.86,0.86,0.86,0.86,0.86,0.85,0.86,0.86,0.87,0.87,0.86,0.86,0.85,0.85,0.85,0.86,0.86,0.85,0.85,0.84,0.84,0.84,0.84,0.84,0.84,0.84,0.84,0.84,0.85,0.85,0.85,0.85,0.85,0.85,0.86,0.85,0.86,0.86,0.86,0.85,0.85,0.85,0.86,0.86,0.86,0.86,0.86,0.87,0.87,0.87,0.87,0.87,0.87,0.88,0.87,0.87,0.87,0.87,0.87,0.87,0.87,0.88,0.88,0.90,0.90,0.90,0.90,0.89,0.89
O60610	0.91,0.91,0.90,0.90,0.90,0.90,0.90,0.91,0.90,0.90,0.90,0.91,0.90,0.90,0.90,0.90,0.90,0.90,0.89,0.89,0.88,0.87,0.87,0.86,0.84,0.83,0.82,0.80,0.79,0.79,0.79,0.78,0.78,0.78,0.77,0.77,0.77,0.78,0.77,0.78,0.78,0.78,0.78,0.78,0.79,0.78,0.78,0.78,0.78,0.78,0.78,0.78,0.78,0.79,0.79,0.79,0.79,0.79,0.79,0.79,0.80,0.81,0.80,0.79,0.80,0.82,0.82,0.81,0.82,0.82,0.82,0.80,0.79,0.79,0.78,0.76,0.75,0.74,0.72,0.69,0.68,0.67,0.65,0.64,0.62,0.60,0.60,0.60,0.59,0.56,0.55,0.54,0.51,0.50,0.49,0.48,0.48,0.46,0.46,0.44,0.43,0.41,0.40,0.39,0.38,0.38,0.37,0.37,0.36,0.36,0.36,0.36,0.37,0.37,0.37,0.38,0.40,0.41,0.42,0.44,0.46,0.47,0.47,0.47,0.46,0.47,0.47,0.45,0.43,0.44,0.45,0.44,0.44,0.46,0.47,0.45,0.46,0.45,0.45,0.45,0.44,0.44,0.45,0.43,0.43,0.44,0.44,0.42,0.42,0.43,0.42,0.40,0.40,0.40,0.40,0.39,0.38,0.37,0.35,0.34,0.32,0.31,0.30,0.29,0.29,0.30,0.29,0.28,0.29,0.29,0.27,0.27,0.28,0.27,0.25,0.25,0.25,0.24,0.23,0.24,0.23,0.24,0.27,0.28,0.29,0.30,0.30,0.31,0.32,0.31,0.32,0.33,0.33,0.32,0.31,0.30,0.30,0.29,0.29,0.29,0.29,0.28,0.27,0.27,0.27,0.26,0.25,0.25,0.26,0.25,0.25,0.26,0.26,0.25,0.25,0.27,0.27,0.28,0.29,0.28,0.27,0.27,0.25,0.23,0.20,0.19,0.18,0.17,0.16,0.16,0.17,0.17,0.16,0.17,0.17,0.17,0.17,0.18,0.18,0.17,0.17,0.17,0.17,0.17,0.17,0.17,0.16,0.16,0.16,0.16,0.17,0.17,0.17,0.18,0.18,0.18,0.17,0.17,0.15,0.14,0.15,0.14,0.14,0.15,0.16,0.16,0.16,0.17,0.18,0.19,0.20,0.19,0.20,0.19,0.18,0.19,0.19,0.19,0.18,0.19,0.19,0.18,0.19,0.22,0.24,0.24,0.25,0.26,0.27,0.27,0.27,0.26,0.26,0.25,0.24,0.24,0.24,0.23,0.22,0.22,0.22,0.21,0.21,0.22,0.22,0.22,0.22,0.22,0.21,0.20,0.19,0.17,0.17,0.16,0.16,0.17,0.16,0.16,0.16,0.17,0.17,0.18,0.18,0.18,0.17,0.15,0.15,0.15,0.15,0.15,0.16,0.18,0.18,0.21,0.22,0.23,0.24,0.24,0.25,0.25,0.25,0.25,0.26,0.26,0.26,0.27,0.27,0.26,0.26,0.27,0.27,0.27,0.28,0.30,0.31,0.31,0.31,0.32,0.34,0.34,0.35,0.36,0.36,0.38,0.37,0.37,0.37,0.39,0.39,0.40,0.41,0.41,0.39,0.39,0.38,0.37,0.37,0.37,0.38,0.38,0.38,0.39,0.41,0.41,0.43,0.44,0.44,0.45,0.46,0.46,0.46,0.46,0.48,0.47,0.46,0.47,0.47,0.48,0.48,0.47,0.48,0.47,0.46,0.47,0.47,0.47,0.47,0.47,0.47,0.47,0.46,0.46,0.46,0.46,0.46,0.45,0.46,0.46,0.45,0.44,0.44,0.45,0.44,0.42,0.41,0.42,0.42,0.42,0.41,0.40,0.39,0.38,0.38,0.37,0.37,0.37,0.36,0.38,0.38,0.38,0.38,0.37,0.36,0.36,0.35,0.35,0.36,0.36,0.36,0.36,0.36,0.36,0.36,0.36,0.37,0.37,0.38,0.39,0.39,0.40,0.41,0.41,0.42,0.43,0.44,0.45,0.44,0.44,0.44,0.46,0.47,0.49,0.50,0.50,0.52,0.52,0.52,0.53,0.52,0.52,0.52,0.53,0.53,0.54,0.55,0.55,0.55,0.55,0.55,0.55,0.55,0.55,0.56,0.57,0.57,0.57,0.57,0.57,0.57,0.57,0.57,0.57,0.57,0.57,0.57,0.57,0.57,0.57,0.58,0.58,0.57,0.57,0.57,0.57,0.58,0.58,0.58,0.57,0.57,0.57,0.57,0.58,0.58,0.58,0.57,0.57,0.57,0.57,0.57,0.57,0.56,0.57,0.57,0.56,0.56,0.56,0.56,0.55,0.55,0.55,0.56,0.56,0.56,0.57,0.58,0.58,0.59,0.59,0.59,0.60,0.60,0.61,0.62,0.62,0.64,0.64,0.64,0.66,0.67,0.67,0.68,0.68,0.69,0.70,0.70,0.71,0.73,0.73,0.74,0.75,0.76,0.77,0.78,0.78,0.79,0.80,0.81,0.82,0.82,0.81,0.79,0.77,0.76,0.74,0.73,0.73,0.73,0.73,0.73,0.73,0.74,0.74,0.74,0.74,0.74,0.74,0.74,0.74,0.74,0.74,0.74,0.75,0.75,0.75,0.75,0.75,0.75,0.75,0.75,0.75,0.75,0.75,0.75,0.75,0.76,0.76,0.76,0.76,0.76,0.78,0.80,0.82,0.84,0.86,0.88,0.90,0.90,0.90,0.90,0.90,0.90,0.90,0.90,0.90,0.90,0.90,0.90,0.90,0.90,0.90,0.90,0.90,0.89,0.90,0.90,0.90,0.90,0.90,0.90,0.90,0.90,0.90,0.90,0.90,0.89,0.89,0.89,0.89,0.89,0.90,0.89,0.89,0.89,0.89,0.89,0.89,0.88,0.88,0.88,0.88,0.89,0.89,0.89,0.89,0.89,0.89,0.89,0.89,0.89,0.88,0.89,0.89,0.89,0.89,0.89,0.89,0.88,0.88,0.88,0.89,0.88,0.88,0.88,0.88,0.87,0.87,0.87,0.87,0.87,0.87,0.87,0.87,0.87,0.87,0.87,0.87,0.87,0.87,0.87,0.87,0.87,0.87,0.88,0.88,0.88,0.88,0.88,0.88,0.88,0.88,0.88,0.88,0.89,0.88,0.89,0.89,0.88,0.88,0.88,0.88,0.88,0.87,0.88,0.87,0.88,0.88,0.88,0.89,0.88,0.87,0.88,0.87,0.86,0.85,0.83,0.83,0.82,0.81,0.81,0.80,0.80,0.79,0.78,0.78,0.77,0.77,0.75,0.75,0.73,0.73,0.72,0.72,0.72,0.71,0.71,0.71,0.70,0.68,0.67,0.67,0.66,0.64,0.64,0.63,0.64,0.62,0.61,0.61,0.59,0.59,0.58,0.58,0.57,0.58,0.59,0.59,0.58,0.59,0.59,0.59,0.58,0.58,0.57,0.58,0.56,0.56,0.55,0.56,0.55,0.56,0.55,0.55,0.55,0.55,0.56,0.56,0.56,0.57,0.59,0.60,0.60,0.60,0.63,0.63,0.64,0.64,0.66,0.66,0.66,0.68,0.68,0.70,0.70,0.72,0.72,0.73,0.72,0.73,0.73,0.72,0.71,0.70,0.70,0.71,0.71,0.70,0.70,0.70,0.69,0.68,0.68,0.69,0.67,0.65,0.64,0.64,0.62,0.62,0.60,0.60,0.58,0.58,0.57,0.54,0.52,0.51,0.49,0.46,0.45,0.43,0.41,0.40,0.39,0.39,0.37,0.35,0.34,0.34,0.34,0.33,0.32,0.32,0.33,0.32,0.31,0.31,0.31,0.31,0.29,0.30,0.31,0.31,0.30,0.30,0.32,0.31,0.30,0.30,0.29,0.29,0.29,0.31,0.31,0.30,0.32,0.34,0.33,0.33,0.35,0.35,0.35,0.35,0.34,0.33,0.31,0.30,0.30,0.30,0.30,0.29,0.29,0.31,0.30,0.30,0.30,0.30,0.28,0.29,0.28,0.28,0.28,0.26,0.25,0.25,0.26,0.24,0.24,0.26,0.25,0.24,0.25,0.25,0.23,0.23,0.24,0.22,0.21,0.22,0.22,0.20,0.20,0.21,0.20,0.20,0.21,0.22,0.21,0.23,0.23,0.22,0.24,0.24,0.22,0.23,0.23,0.23,0.23,0.25,0.24,0.24,0.24,0.26,0.26,0.26,0.26,0.27,0.28,0.28,0.28,0.30,0.31,0.32,0.32,0.33,0.33,0.33,0.34,0.35,0.35,0.36,0.36,0.36,0.37,0.37,0.37,0.38,0.37,0.39,0.39,0.38,0.40,0.38,0.41,0.42,0.43,0.44,0.44,0.44,0.43,0.43,0.43,0.43,0.42,0.42,0.42,0.41,0.39,0.39,0.39,0.40,0.38,0.39,0.38,0.36,0.36,0.36,0.35,0.33,0.33,0.34,0.33,0.33,0.33,0.32,0.33,0.34,0.33,0.33,0.33,0.32,0.32,0.31,0.31,0.30,0.29,0.28,0.27,0.28,0.28,0.29,0.29,0.29,0.29,0.30,0.30,0.30,0.30,0.31,0.30,0.30,0.29,0.29,0.28,0.28,0.29,0.29,0.29,0.30,0.32,0.32,0.32,0.35,0.34,0.34,0.35,0.34,0.34,0.35,0.36,0.34,0.35,0.36,0.36,0.35,0.35,0.36,0.35,0.35,0.35,0.35,0.34,0.35,0.36,0.35,0.35,0.36,0.37,0.36,0.36,0.37,0.37,0.37,0.37,0.37,0.36,0.36,0.37,0.35,0.34,0.34,0.33,0.32,0.32,0.31,0.32,0.31,0.34,0.35,0.34,0.34,0.34,0.33,0.33,0.33,0.32,0.32,0.32,0.32,0.31,0.31,0.31,0.31,0.31,0.30,0.30,0.30,0.29,0.29,0.29,0.29,0.29,0.29,0.29,0.29,0.30,0.30,0.31,0.31,0.32,0.32,0.32,0.33,0.34,0.34,0.35,0.35,0.35,0.34,0.34,0.35,0.35,0.36,0.37,0.38,0.39,0.40,0.40,0.40,0.41,0.42,0.42,0.43,0.43,0.43,0.44,0.45,0.44,0.45,0.45,0.47,0.46,0.47,0.48,0.48,0.48,0.48,0.47,0.46,0.45,0.44,0.45,0.44,0.42,0.43,0.42,0.40,0.40,0.40,0.39,0.38,0.38,0.37,0.37,0.36,0.37,0.37,0.37,0.38,0.39,0.41,0.42,0.43,0.43,0.45,0.45,0.44,0.46,0.47,0.47,0.48,0.48,0.48,0.47,0.47,0.47,0.47,0.49,0.50,0.51,0.53,0.55,0.55,0.57,0.59,0.59,0.60,0.63,0.64,0.65,0.67,0.68,0.70,0.72,0.72,0.73,0.73,0.74,0.75,0.74,0.74,0.74,0.74,0.75,0.75,0.75,0.77,0.77,0.77,0.78,0.79,0.79,0.80,0.81,0.81,0.82,0.83,0.84,0.84,0.85,0.86,0.85,0.85,0.86,0.86,0.85,0.86,0.87,0.86,0.87,0.86,0.86,0.86
P55084	0.87,0.88,0.87,0.87,0.87,0.87,0.87,0.88,0.88,0.88,0.88,0.88,0.88,0.88,0.88,0.88,0.87,0.87,0.87,0.87,0.87,0.87,0.86,0.85,0.85,0.83,0.82,0.81,0.81,0.81,0.80,0.78,0.77,0.75,0.73,0.70,0.68,0.66,0.65,0.63,0.61,0.59,0.56,0.54,0.52,0.51,0.49,0.48,0.46,0.45,0.43,0.42,0.41,0.39,0.38,0.36,0.34,0.33,0.31,0.29,0.28,0.26,0.24,0.23,0.23,0.21,0.21,0.20,0.21,0.20,0.17,0.18,0.18,0.19,0.20,0.21,0.22,0.21,0.22,0.23,0.22,0.22,0.22,0.22,0.22,0.23,0.23,0.24,0.23,0.24,0.25,0.25,0.25,0.24,0.24,0.23,0.24,0.24,0.24,0.24,0.25,0.25,0.25,0.25,0.25,0.25,0.26,0.28,0.27,0.27,0.26,0.26,0.25,0.25,0.25,0.25,0.23,0.23,0.23,0.22,0.22,0.22,0.22,0.22,0.22,0.22,0.22,0.22,0.21,0.22,0.20,0.19,0.19,0.19,0.20,0.22,0.22,0.22,0.21,0.21,0.21,0.21,0.20,0.19,0.19,0.19,0.18,0.16,0.16,0.17,0.17,0.17,0.18,0.19,0.20,0.19,0.21,0.22,0.22,0.23,0.24,0.24,0.25,0.26,0.27,0.28,0.30,0.31,0.31,0.33,0.33,0.34,0.36,0.36,0.36,0.35,0.35,0.35,0.35,0.37,0.38,0.39,0.40,0.42,0.44,0.44,0.45,0.46,0.48,0.48,0.49,0.49,0.50,0.49,0.49,0.48,0.50,0.49,0.48,0.50,0.50,0.49,0.49,0.48,0.48,0.47,0.47,0.44,0.44,0.43,0.41,0.41,0.41,0.40,0.41,0.40,0.39,0.39,0.40,0.39,0.37,0.36,0.37,0.35,0.33,0.32,0.32,0.31,0.30,0.30,0.29,0.28,0.28,0.28,0.27,0.26,0.28,0.27,0.27,0.26,0.25,0.25,0.24,0.24,0.24,0.25,0.25,0.27,0.27,0.27,0.30,0.30,0.31,0.31,0.31,0.30,0.32,0.31,0.31,0.30,0.30,0.31,0.32,0.31,0.32,0.33,0.34,0.35,0.35,0.36,0.37,0.37,0.39,0.38,0.38,0.38,0.38,0.38,0.39,0.39,0.39,0.39,0.38,0.38,0.39,0.40,0.38,0.38,0.37,0.37,0.37,0.34,0.34,0.31,0.30,0.30,0.29,0.27,0.27,0.26,0.26,0.26,0.25,0.25,0.25,0.24,0.25,0.25,0.24,0.26,0.25,0.25,0.24,0.22,0.22,0.21,0.20,0.20,0.19,0.18,0.16,0.17,0.16,0.18,0.19,0.18,0.18,0.20,0.21,0.21,0.21,0.20,0.20,0.20,0.20,0.20,0.20,0.20,0.20,0.20,0.21,0.21,0.21,0.22,0.23,0.22,0.23,0.22,0.22,0.21,0.22,0.22,0.20,0.21,0.20,0.20,0.20,0.20,0.20,0.19,0.19,0.19,0.18,0.18,0.16,0.16,0.15,0.14,0.13,0.12,0.12,0.12,0.12,0.13,0.14,0.15,0.16,0.16,0.16,0.18,0.19,0.19,0.19,0.21,0.20,0.21,0.22,0.22,0.22,0.22,0.22,0.20,0.20,0.21,0.23,0.23,0.23,0.23,0.24,0.24,0.24,0.24,0.24,0.24,0.24,0.24,0.24,0.23,0.23,0.24,0.24,0.23,0.23,0.23,0.22,0.21,0.20,0.19,0.19,0.19,0.17,0.16,0.15,0.14,0.12,0.12,0.11,0.11,0.11,0.12,0.12,0.11,0.11,0.11,0.10,0.08,0.07,0.07,0.07,0.07,0.08,0.08,0.09,0.09,0.09,0.09,0.09,0.09,0.09,0.09,0.09,0.09,0.11,0.13,0.13,0.13,0.14,0.14,0.14,0.15,0.15,0.15,0.16,0.16,0.17,0.17,0.17,0.16,0.15,0.13,0.12,0.12,0.12,0.13
Q86YB7	0.79,0.80,0.80,0.80,0.81,0.80,0.80,0.78,0.76,0.73,0.72,0.70,0.68,0.68,0.66,0.65,0.65,0.66,0.64,0.64,0.62,0.60,0.58,0.55,0.54,0.52,0.50,0.49,0.47,0.47,0.47,0.47,0.47,0.45,0.45,0.42,0.41,0.39,0.38,0.36,0.34,0.32,0.30,0.28,0.27,0.26,0.24,0.22,0.23,0.24,0.24,0.24,0.26,0.26,0.27,0.28,0.27,0.26,0.24,0.24,0.23,0.23,0.23,0.24,0.25,0.25,0.27,0.28,0.27,0.27,0.25,0.24,0.23,0.22,0.22,0.23,0.25,0.25,0.25,0.26,0.28,0.28,0.29,0.31,0.32,0.33,0.32,0.33,0.35,0.34,0.33,0.34,0.34,0.32,0.32,0.31,0.29,0.29,0.30,0.31,0.31,0.31,0.32,0.32,0.33,0.32,0.32,0.30,0.29,0.28,0.29,0.29,0.28,0.28,0.29,0.28,0.28,0.26,0.26,0.25,0.23,0.21,0.21,0.20,0.17,0.16,0.15,0.15,0.14,0.13,0.13,0.13,0.11,0.11,0.13,0.12,0.12,0.12,0.12,0.11,0.10,0.10,0.10,0.11,0.12,0.14,0.14,0.15,0.15,0.16,0.16,0.16,0.16,0.17,0.18,0.17,0.17,0.18,0.19,0.20,0.20,0.21,0.23,0.24,0.25,0.25,0.26,0.27,0.26,0.26,0.28,0.29,0.29,0.30,0.31,0.29,0.30,0.29,0.30,0.31,0.31,0.32,0.33,0.33,0.33,0.32,0.30,0.30,0.29,0.30,0.29,0.31,0.31,0.32,0.34,0.34,0.34,0.34,0.34,0.33,0.32,0.33,0.32,0.31,0.30,0.30,0.30,0.29,0.29,0.30,0.30,0.29,0.29,0.30,0.29,0.28,0.29,0.29,0.29,0.29,0.28,0.29,0.28,0.27,0.27,0.27,0.28,0.30,0.29,0.30,0.31,0.31,0.31,0.32,0.32,0.31,0.30,0.31,0.31,0.31,0.33,0.34,0.34,0.34,0.35,0.35,0.36,0.37,0.38,0.38,0.37,0.38,0.38,0.37,0.37,0.38,0.38,0.38,0.38,0.37,0.39,0.40,0.41,0.43,0.43,0.45,0.44,0.45,0.44,0.45,0.44,0.44,0.44,0.44,0.43,0.43,0.43,0.44,0.44,0.44,0.45,0.44,0.44,0.44,0.45,0.44,0.44,0.43,0.44,0.45,0.43,0.45
O14641	0.57,0.59,0.58,0.60,0.60,0.59,0.58,0.58,0.57,0.57,0.55,0.56,0.55,0.54,0.53,0.54,0.55,0.53,0.52,0.51,0.51,0.49,0.47,0.45,0.45,0.43,0.41,0.42,0.40,0.40,0.41,0.40,0.39,0.39,0.39,0.39,0.39,0.39,0.39,0.40,0.41,0.42,0.42,0.43,0.41,0.41,0.40,0.41,0.41,0.41,0.40,0.42,0.41,0.42,0.43,0.43,0.43,0.41,0.42,0.42,0.43,0.45,0.46,0.47,0.46,0.45,0.44,0.44,0.42,0.42,0.41,0.41,0.42,0.43,0.44,0.46,0.47,0.50,0.51,0.52,0.52,0.53,0.53,0.53,0.53,0.55,0.56,0.57,0.58,0.59,0.59,0.61,0.62,0.62,0.63,0.64,0.65,0.66,0.68,0.69,0.70,0.71,0.71,0.72,0.72,0.75,0.76,0.78,0.79,0.82,0.83,0.85,0.85,0.86,0.86,0.85,0.85,0.86,0.85,0.85,0.86,0.87,0.86,0.87,0.86,0.86,0.85,0.85,0.85,0.85,0.85,0.85,0.85,0.85,0.85,0.85,0.84,0.84,0.84,0.84,0.84,0.84,0.84,0.84,0.84,0.84,0.84,0.84,0.84,0.84,0.84,0.83,0.83,0.83,0.83,0.83,0.83,0.83,0.84,0.84,0.84,0.84,0.84,0.85,0.84,0.84,0.84,0.84,0.84,0.84,0.84,0.84,0.84,0.84,0.84,0.85,0.85,0.85,0.85,0.84,0.84,0.84,0.85,0.85,0.85,0.85,0.86,0.86,0.86,0.86,0.86,0.86,0.86,0.87,0.86,0.86,0.86,0.86,0.85,0.85,0.85,0.85,0.85,0.84,0.84,0.84,0.85,0.85,0.85,0.85,0.85,0.86,0.85,0.85,0.85,0.84,0.83,0.83,0.83,0.83,0.84,0.84,0.84,0.84,0.84,0.84,0.84,0.83,0.83,0.84,0.83,0.83,0.84,0.84,0.84,0.84,0.84,0.84,0.85,0.85,0.85,0.85,0.84,0.83,0.83,0.81,0.80,0.78,0.77,0.75,0.74,0.72,0.73,0.73,0.71,0.71,0.70,0.69,0.67,0.65,0.63,0.61,0.60,0.59,0.58,0.58,0.57,0.57,0.58,0.57,0.56,0.54,0.52,0.49,0.48,0.46,0.45,0.44,0.42,0.41,0.41,0.40,0.39,0.37,0.36,0.36,0.36,0.36,0.37,0.37,0.37,0.37,0.38,0.36,0.35,0.35,0.32,0.32,0.33,0.33,0.33,0.35,0.36,0.36,0.35,0.35,0.35,0.34,0.32,0.31,0.31,0.31,0.30,0.31,0.32,0.32,0.32,0.32,0.32,0.31,0.31,0.31,0.31,0.33,0.34,0.35,0.34,0.34,0.33,0.32,0.31,0.31,0.30,0.30,0.31,0.32,0.33,0.35,0.37,0.38,0.40,0.41,0.41,0.42,0.42,0.45,0.46,0.46,0.48,0.49,0.50,0.50,0.52,0.54,0.55,0.55,0.56,0.56,0.57,0.57,0.59,0.60,0.59,0.59,0.59,0.59,0.60,0.61,0.62,0.64,0.66,0.68,0.71,0.72,0.73,0.74,0.76,0.76,0.77,0.77,0.76,0.76,0.77,0.77,0.77,0.78,0.78,0.77,0.77,0.77,0.78,0.78,0.78,0.78,0.79,0.79,0.77,0.77,0.77,0.77,0.76,0.76,0.75,0.75,0.75,0.74,0.72,0.72,0.71,0.69,0.68,0.66,0.67,0.66,0.65,0.64,0.62,0.61,0.59,0.59,0.58,0.57,0.56,0.55,0.55,0.55,0.54,0.53,0.51,0.50,0.50,0.48,0.45,0.43,0.41,0.39,0.38,0.38,0.37,0.37,0.35,0.35,0.35,0.35,0.35,0.34,0.36,0.38,0.36,0.37,0.39,0.39,0.40,0.39,0.37,0.38,0.38,0.38,0.37,0.37,0.36,0.34,0.34,0.35,0.34,0.33,0.31,0.30,0.29,0.29,0.29,0.28,0.31,0.32,0.33,0.34,0.34,0.34,0.35,0.37,0.36,0.37,0.37,0.36,0.35,0.34,0.36,0.35,0.36,0.37,0.37,0.37,0.39,0.39,0.39,0.40,0.41,0.41,0.42,0.44,0.46,0.47,0.50,0.52,0.52,0.53,0.55,0.57,0.59,0.60,0.62,0.64,0.65,0.65,0.66,0.66,0.67,0.68,0.70,0.72,0.72,0.73,0.75,0.77,0.78,0.80,0.82,0.82,0.84,0.83,0.84,0.84,0.85,0.85,0.85,0.86,0.86,0.87,0.87,0.87,0.87,0.87,0.87,0.87,0.87,0.87,0.87,0.87,0.87,0.87,0.87,0.86,0.86,0.86,0.85,0.86,0.86,0.86,0.86,0.86,0.86,0.86,0.86,0.87,0.86,0.87,0.87,0.87,0.87,0.87,0.88,0.88,0.88,0.88,0.88,0.88,0.88,0.89,0.89,0.89,0.89,0.89,0.89,0.89,0.89,0.90,0.89,0.89,0.89,0.88,0.88,0.88,0.88,0.89,0.89,0.89,0.89,0.89,0.89,0.89,0.88,0.89,0.89,0.89,0.89,0.89,0.89,0.89,0.89,0.89,0.89,0.89,0.89,0.89,0.88,0.89,0.88,0.89,0.88,0.88,0.88,0.88,0.88,0.88,0.88,0.88,0.87,0.88,0.88,0.89,0.89,0.90,0.90,0.90,0.89,0.89,0.89,0.89,0.89,0.89,0.89,0.89,0.88,0.88,0.89,0.88,0.88,0.88,0.88,0.88,0.88,0.88,0.88,0.87,0.87,0.88,0.88,0.88,0.87,0.88,0.88,0.87,0.87,0.87,0.87,0.87,0.87,0.87,0.87,0.86,0.87,0.87,0.86,0.86,0.86,0.86,0.86,0.86,0.87,0.87,0.87,0.87,0.87,0.87,0.87,0.87,0.88,0.88,0.88,0.88,0.87,0.87,0.87,0.86,0.86,0.85,0.85,0.84,0.84,0.83,0.83,0.82,0.82,0.81,0.81,0.81,0.80,0.80,0.79,0.79,0.79,0.79,0.78,0.77,0.75,0.75,0.75,0.74,0.74,0.73,0.73,0.73,0.72,0.71,0.71,0.70,0.69,0.68,0.68,0.67,0.66,0.66,0.66,0.64,0.64,0.65
Q6PGQ1	0.87,0.87,0.88,0.88,0.88,0.88,0.88,0.88,0.88,0.88,0.88,0.88,0.87,0.87,0.87,0.87,0.86,0.87,0.87,0.87,0.87,0.87,0.87,0.87,0.87,0.88,0.88,0.88,0.87,0.88,0.87,0.87,0.86,0.86,0.87,0.87,0.87,0.87,0.87,0.87,0.87,0.87,0.87,0.87,0.87,0.87,0.87,0.87,0.87,0.87,0.87,0.87,0.87,0.88,0.88,0.88,0.88,0.88,0.88,0.88,0.87,0.87,0.87,0.88,0.88,0.88,0.88,0.89,0.89,0.88,0.88,0.87,0.88,0.88,0.88,0.88,0.88,0.87,0.87,0.87,0.88,0.87,0.87,0.87,0.87,0.87,0.87,0.87,0.86,0.86,0.86,0.86,0.86,0.86,0.86,0.86,0.86,0.86,0.87,0.87,0.87,0.88,0.87,0.87,0.87,0.87,0.86,0.86,0.86,0.85,0.86,0.86,0.87,0.87,0.88,0.88,0.87,0.87,0.87,0.87,0.87,0.87,0.87,0.87,0.87,0.88,0.88,0.88,0.88,0.88,0.88,0.89,0.89,0.88,0.88,0.88,0.88,0.88,0.88,0.88,0.87,0.87,0.87,0.88,0.88,0.88,0.88,0.89,0.89,0.89,0.90,0.89,0.89,0.88,0.88,0.88,0.88,0.88,0.88,0.88,0.88,0.88,0.88,0.88,0.88,0.88,0.87,0.87,0.87,0.87,0.87,0.86,0.86,0.86,0.86,0.87,0.86,0.86,0.86,0.86,0.86,0.87,0.87,0.86,0.86,0.85,0.85,0.84,0.84,0.83,0.83,0.83,0.84,0.84,0.84,0.84,0.84,0.83,0.83,0.83,0.83,0.84,0.84,0.84,0.84,0.84,0.83,0.84,0.84,0.84,0.84,0.84,0.84,0.84,0.84,0.84,0.84,0.84,0.85,0.85,0.84,0.84,0.83,0.83,0.83,0.83,0.83,0.84,0.84
P30046	0.30,0.31,0.29,0.29,0.30,0.30,0.28,0.28,0.30,0.29,0.28,0.30,0.30,0.30,0.31,0.32,0.33,0.32,0.32,0.32,0.32,0.33,0.34,0.34,0.35,0.35,0.37,0.37,0.38,0.38,0.40,0.41,0.41,0.40,0.40,0.41,0.40,0.38,0.38,0.38,0.37,0.36,0.35,0.35,0.35,0.35,0.35,0.36,0.37,0.36,0.37,0.38,0.38,0.37,0.38,0.38,0.36,0.36,0.37,0.37,0.36,0.36,0.36,0.36,0.35,0.34,0.35,0.33,0.33,0.34,0.34,0.32,0.32,0.33,0.32,0.30,0.30,0.31,0.32,0.32,0.33,0.34,0.34,0.35,0.36,0.37,0.36,0.36,0.38,0.37,0.38,0.39,0.38,0.37,0.37,0.37,0.37,0.38,0.39,0.38,0.38,0.39,0.40,0.40,0.40,0.41,0.42,0.41,0.42,0.43,0.42,0.43,0.43,0.42,0.41,0.42,0.44,0.44
Q14183	0.82,0.81,0.82,0.81,0.81,0.81,0.81,0.82,0.80,0.81,0.80,0.80,0.79,0.79,0.79,0.78,0.79,0.79,0.79,0.79,0.79,0.79,0.79,0.79,0.79,0.79,0.79,0.79,0.79,0.79,0.80,0.80,0.80,0.80,0.80,0.80,0.80,0.80,0.81,0.82,0.83,0.83,0.83,0.83,0.84,0.84,0.84,0.84,0.84,0.85,0.84,0.85,0.86,0.86,0.87,0.87,0.87,0.87,0.87,0.87,0.87,0.88,0.88,0.87,0.87,0.87,0.86,0.85,0.84,0.82,0.80,0.78,0.76,0.75,0.73,0.71,0.68,0.67,0.65,0.63,0.63,0.63,0.62,0.60,0.58,0.56,0.55,0.53,0.51,0.49,0.47,0.46,0.44,0.43,0.42,0.40,0.39,0.38,0.36,0.35,0.35,0.34,0.33,0.31,0.29,0.28,0.26,0.24,0.23,0.22,0.22,0.22,0.21,0.22,0.23,0.24,0.25,0.27,0.27,0.27,0.27,0.26,0.25,0.25,0.24,0.26,0.26,0.26,0.28,0.29,0.29,0.29,0.30,0.30,0.30,0.29,0.30,0.30,0.31,0.30,0.31,0.28,0.28,0.27,0.26,0.26,0.27,0.29,0.29,0.29,0.29,0.31,0.31,0.31,0.31,0.30,0.29,0.27,0.26,0.25,0.25,0.26,0.25,0.27,0.28,0.29,0.29,0.30,0.30,0.29,0.27,0.27,0.27,0.25,0.27,0.26,0.26,0.24,0.26,0.25,0.25,0.26,0.27,0.28,0.30,0.31,0.31,0.32,0.30,0.32,0.32,0.33,0.32,0.33,0.34,0.35,0.37,0.39,0.41,0.42,0.42,0.44,0.45,0.47,0.46,0.45,0.45,0.45,0.45,0.45,0.45,0.46,0.48,0.50,0.51,0.51,0.52,0.53,0.54,0.54,0.54,0.55,0.56,0.56,0.55,0.56,0.57,0.58,0.58,0.59,0.59,0.59,0.57,0.56,0.55,0.54,0.52,0.51,0.49,0.47,0.46,0.45,0.45,0.45,0.44,0.45,0.44,0.42,0.41,0.40,0.39,0.38,0.38,0.37,0.35,0.34,0.33,0.31,0.30,0.30,0.29,0.28,0.29,0.28,0.27,0.27,0.24,0.23,0.21,0.20,0.19,0.18,0.17,0.18,0.18,0.18,0.20,0.20,0.22,0.24,0.25,0.27,0.27,0.27,0.26,0.26,0.24,0.27,0.27,0.28,0.30,0.31,0.31,0.31,0.32,0.31,0.33,0.33,0.34,0.34,0.35,0.35,0.35,0.32,0.34,0.33,0.34,0.34,0.36,0.37,0.37,0.37,0.39,0.39,0.39,0.39,0.38,0.37,0.36,0.35,0.33,0.31,0.30,0.30,0.31,0.32,0.33,0.34,0.33,0.33,0.33,0.31,0.30,0.29,0.29,0.28,0.28,0.27,0.28,0.27,0.27,0.27,0.29,0.30,0.30,0.29,0.30,0.29,0.28,0.27,0.27,0.27,0.26,0.27,0.27,0.28,0.29,0.30,0.31,0.31,0.33,0.33,0.33,0.32,0.33,0.31,0.29,0.29,0.28,0.28,0.28,0.30,0.30,0.32,0.34,0.35,0.37,0.39,0.41,0.43,0.43,0.44,0.43,0.42,0.42,0.43,0.42,0.42,0.43,0.45,0.45,0.46,0.47,0.49,0.48,0.48,0.48,0.47,0.48,0.48
Q5T8R8	0.88,0.87,0.87,0.87,0.87,0.88,0.88,0.88,0.88,0.88,0.88,0.87,0.88,0.87,0.87,0.87,0.87,0.87,0.87,0.87,0.87,0.87,0.86,0.87,0.87,0.87,0.87,0.87,0.87,0.87,0.86,0.87,0.86,0.86,0.86,0.86,0.86,0.86,0.86,0.86,0.87,0.86,0.87,0.87,0.86,0.86,0.86,0.86,0.85,0.86,0.85,0.86,0.86,0.86,0.87,0.87,0.87,0.88,0.87,0.87,0.87,0.87,0.87,0.88,0.87,0.87,0.87,0.87,0.87,0.88,0.87,0.88,0.88,0.89,0.89,0.89,0.89,0.89,0.89,0.89,0.90,0.89,0.89,0.89,0.90,0.90,0.90,0.89,0.89,0.90,0.90,0.90,0.90,0.90,0.89,0.89,0.89,0.88,0.88,0.88,0.88,0.87,0.88,0.87,0.86,0.86,0.86,0.85,0.84,0.84,0.83,0.82,0.81,0.81,0.80,0.80,0.80,0.81,0.80,0.80,0.79,0.79,0.80,0.79,0.79,0.79,0.79,0.79,0.79,0.79,0.80,0.80,0.80,0.80,0.80,0.80,0.80,0.80,0.80,0.80,0.81,0.81,0.82,0.82,0.82,0.83,0.83,0.84,0.84,0.84,0.85,0.86,0.86,0.87,0.86,0.87,0.87,0.87,0.87,0.87,0.87,0.88,0.87,0.87,0.87,0.87,0.87,0.87,0.87,0.88,0.88,0.88,0.88,0.88,0.89,0.88,0.88,0.88,0.89,0.89,0.89,0.89,0.89,0.89,0.89,0.89,0.89,0.89,0.88,0.89,0.88,0.88,0.88,0.89,0.89,0.89,0.90,0.90,0.90,0.90,0.90,0.91,0.90,0.90,0.91,0.90,0.91,0.91,0.90,0.90,0.90,0.90,0.89,0.89,0.89,0.89,0.89,0.88,0.88,0.88,0.88,0.88,0.87,0.86,0.86,0.86,0.86,0.87,0.86,0.86,0.86,0.86,0.86,0.86,0.86,0.86,0.86,0.85,0.86,0.85,0.85,0.85,0.85,0.85,0.85,0.85,0.85,0.85,0.84,0.85,0.85,0.84,0.84,0.84,0.84,0.84,0.83,0.84,0.84,0.84,0.84,0.84,0.85,0.86,0.86,0.85,0.86,0.85,0.85,0.85,0.85,0.85,0.85,0.85,0.85,0.85,0.85,0.85,0.85,0.85,0.85,0.85,0.85,0.85,0.85,0.84,0.85,0.85,0.85,0.85,0.86,0.86,0.86,0.86,0.87
Q96JJ3	0.49,0.48,0.48,0.46,0.46,0.45,0.46,0.45,0.46,0.44,0.45,0.45,0.43,0.42,0.43,0.43,0.42,0.40,0.41,0.41,0.41,0.41,0.39,0.39,0.39,0.37,0.38,0.38,0.38,0.37,0.37,0.37,0.38,0.37,0.38,0.37,0.36,0.36,0.35,0.34,0.33,0.32,0.33,0.33,0.34,0.33,0.35,0.34,0.34,0.33,0.35,0.35,0.34,0.35,0.35,0.34,0.33,0.33,0.34,0.33,0.32,0.32,0.30,0.30,0.29,0.29,0.29,0.27,0.27,0.28,0.29,0.29,0.31,0.31,0.33,0.33,0.31,0.32,0.32,0.32,0.32,0.34,0.33,0.32,0.32,0.32,0.32,0.30,0.30,0.29,0.29,0.28,0.26,0.27,0.27,0.27,0.26,0.27,0.27,0.27,0.27,0.28,0.28,0.29,0.29,0.29,0.29,0.28,0.28,0.28,0.28,0.27,0.27,0.26,0.27,0.25,0.25,0.27,0.25,0.25,0.26,0.28,0.27,0.28,0.29,0.28,0.27,0.27,0.28,0.27,0.26,0.27,0.26,0.26,0.25,0.25,0.25,0.25,0.25,0.24,0.26,0.27,0.25,0.26,0.24,0.26,0.27,0.27,0.27,0.28,0.29,0.28,0.27,0.29,0.28,0.26,0.26,0.25,0.23,0.23,0.23,0.22,0.23,0.24,0.24,0.23,0.24,0.25,0.25,0.25,0.25,0.26,0.25,0.25,0.25,0.25,0.25,0.25,0.25,0.24,0.24,0.23,0.23,0.23,0.23,0.24,0.23,0.21,0.22,0.22,0.21,0.21,0.23,0.24,0.23,0.24,0.24,0.25,0.25,0.25,0.25,0.26,0.25,0.22,0.22,0.22,0.23,0.22,0.22,0.23,0.23,0.23,0.22,0.23,0.23,0.23,0.23,0.23,0.23,0.22,0.22,0.22,0.22,0.21,0.22,0.21,0.20,0.22,0.24,0.24,0.24,0.25,0.26,0.24,0.24,0.24,0.24,0.23,0.23,0.25,0.26,0.27,0.26,0.27,0.28,0.27,0.26,0.24,0.25,0.25,0.24,0.25,0.26,0.26,0.29,0.30,0.32,0.33,0.34,0.35,0.35,0.35,0.35,0.35,0.35,0.34,0.34,0.33,0.32,0.30,0.29,0.28,0.28,0.26,0.26,0.27,0.26,0.26,0.28,0.27,0.26,0.25,0.25,0.26,0.25,0.26,0.26,0.28,0.29,0.29,0.29,0.29,0.30,0.30,0.30,0.27,0.26,0.25,0.24,0.23,0.23,0.23,0.23,0.23,0.24,0.25,0.27,0.28,0.30,0.32,0.34,0.35,0.36,0.38,0.40,0.40,0.41,0.42,0.43,0.44,0.44,0.45,0.45,0.45,0.45,0.45,0.46,0.46,0.44,0.44,0.43,0.42,0.42,0.41,0.41,0.41,0.42,0.43,0.43,0.43,0.43,0.43,0.44,0.44,0.44,0.44,0.43,0.42,0.41,0.39,0.37,0.35,0.34,0.32,0.30,0.28,0.28,0.27,0.26,0.24,0.22,0.22,0.22,0.21,0.22,0.23,0.23,0.21,0.21,0.22,0.21,0.20,0.21,0.21,0.21,0.20,0.21,0.21,0.22,0.22,0.24,0.25,0.25,0.25,0.26,0.25,0.24,0.24,0.23,0.23,0.23,0.24,0.24,0.24,0.24,0.24,0.24,0.24,0.25,0.25,0.25,0.26,0.25,0.24,0.25,0.25,0.24,0.23,0.25,0.25,0.24,0.25,0.26,0.26,0.25,0.25,0.25,0.23,0.23,0.21,0.21,0.20,0.21,0.20,0.20,0.19,0.20,0.20,0.19,0.19,0.19,0.19,0.18,0.19,0.19,0.19,0.19,0.20,0.20,0.18,0.19,0.20,0.19,0.21,0.21,0.19,0.19,0.21,0.22,0.21,0.21,0.22,0.21,0.21,0.22,0.21,0.21,0.22,0.22,0.22,0.21,0.21,0.21,0.20,0.20,0.21,0.22,0.23,0.23,0.24,0.25,0.25,0.27,0.28,0.27,0.28,0.29,0.30,0.29,0.30,0.32,0.31,0.30,0.31,0.30,0.31,0.31,0.30,0.29,0.29,0.30,0.30,0.30,0.31,0.32,0.32,0.33,0.34,0.35,0.36,0.36,0.38,0.38,0.39,0.39,0.39,0.38,0.38,0.38,0.39,0.39,0.40,0.40,0.39,0.39,0.41,0.40,0.39,0.40,0.41,0.39,0.39,0.40,0.40,0.39,0.38,0.39,0.39,0.38,0.37,0.38,0.37,0.36,0.35,0.34,0.33,0.33,0.33,0.33,0.34,0.33,0.34,0.33,0.34,0.33,0.33,0.33,0.32,0.31,0.31,0.30,0.28,0.27,0.29,0.29,0.28,0.28,0.29,0.28,0.27,0.26,0.27,0.27,0.26,0.27,0.29,0.30,0.30,0.32,0.33,0.35,0.34,0.35,0.35,0.37,0.38,0.38,0.39,0.39,0.39,0.36,0.36,0.36,0.37,0.36,0.36,0.37,0.37,0.37,0.37,0.38,0.38,0.40,0.41,0.39,0.39,0.38,0.37,0.38,0.40,0.42,0.43,0.44,0.44,0.46,0.46,0.44,0.45,0.45,0.43,0.42,0.41,0.41,0.40,0.39,0.37,0.36,0.36,0.35,0.35,0.35,0.38,0.38,0.38,0.37,0.36,0.36,0.35,0.35,0.36,0.36,0.36,0.37,0.36,0.35,0.35,0.34,0.34,0.34,0.32,0.30,0.28,0.26,0.26,0.25,0.23,0.24,0.24,0.25,0.24,0.26,0.26,0.26,0.26,0.26,0.28,0.29,0.30,0.30,0.30,0.30,0.29,0.27,0.26,0.26,0.27,0.26,0.28,0.29,0.30,0.29,0.29,0.30,0.30,0.31,0.34,0.35,0.37,0.38,0.39,0.41,0.42,0.44,0.46,0.48,0.49,0.51,0.51,0.52,0.51,0.53,0.53,0.54,0.54,0.55,0.57,0.57,0.58,0.59,0.61,0.62,0.63,0.63,0.65,0.67,0.67,0.68,0.70,0.71,0.71,0.72,0.74,0.75,0.74,0.76,0.76,0.75,0.76,0.75,0.77
Q8N8S7	0.36,0.37,0.36,0.36,0.36,0.35,0.35,0.37,0.37,0.38,0.38,0.38,0.37,0.38,0.37,0.36,0.35,0.35,0.34,0.34,0.35,0.34,0.34,0.34,0.33,0.33,0.33,0.32,0.32,0.31,0.32,0.32,0.33,0.34,0.35,0.36,0.37,0.38,0.37,0.35,0.35,0.33,0.34,0.33,0.34,0.34,0.35,0.34,0.34,0.34,0.33,0.33,0.33,0.34,0.35,0.35,0.35,0.35,0.35,0.35,0.36,0.35,0.35,0.36,0.36,0.35,0.36,0.35,0.35,0.36,0.36,0.36,0.36,0.36,0.36,0.35,0.33,0.33,0.33,0.33,0.33,0.33,0.33,0.32,0.33,0.33,0.32,0.31,0.32,0.31,0.30,0.30,0.31,0.31,0.32,0.32,0.33,0.35,0.37,0.38,0.41,0.42,0.43,0.43,0.44,0.45,0.47,0.49,0.50,0.52,0.53,0.55,0.57,0.58,0.59,0.58,0.59,0.61,0.62,0.62,0.63,0.64,0.65,0.66,0.67,0.68,0.68,0.70,0.71,0.71,0.71,0.73,0.74,0.74,0.75,0.74,0.73,0.73,0.73,0.72,0.72,0.71,0.70,0.70,0.69,0.68,0.68,0.67,0.66,0.66,0.65,0.65,0.65,0.64,0.64,0.63,0.63,0.63,0.63,0.63,0.63,0.63,0.64,0.64,0.64,0.63,0.63,0.64,0.63,0.63,0.63,0.63,0.63,0.63,0.63,0.62,0.63,0.63,0.62,0.62,0.62,0.62,0.62,0.62,0.62,0.62,0.62,0.62,0.62,0.62,0.62,0.62,0.62,0.62,0.62,0.62,0.62,0.62,0.61,0.62,0.62,0.61,0.61,0.60,0.60,0.60,0.61,0.61,0.60,0.61,0.61,0.61,0.61,0.61,0.61,0.60,0.60,0.60,0.59,0.60,0.59,0.59,0.59,0.59,0.59,0.59,0.59,0.59,0.58,0.58,0.58,0.58,0.58,0.58,0.58,0.57,0.58,0.58,0.57,0.58,0.58,0.58,0.58,0.58,0.59,0.59,0.59,0.59,0.59,0.60,0.61,0.62,0.62,0.63,0.63,0.64,0.65,0.66,0.67,0.67,0.68,0.68,0.69,0.70,0.71,0.71,0.73,0.73,0.74,0.74,0.75,0.76,0.77,0.77,0.78,0.79,0.79,0.79,0.80,0.82,0.82,0.83,0.84,0.85,0.86,0.86,0.86,0.86,0.86,0.87,0.87,0.87,0.87,0.87,0.87,0.87,0.87,0.87,0.87,0.87,0.87,0.87,0.88,0.87,0.87,0.87,0.87,0.87,0.87,0.86,0.87,0.87,0.86,0.87,0.87,0.87,0.86,0.87,0.87,0.86,0.87,0.87,0.86,0.86,0.86,0.85,0.86,0.86,0.86,0.86,0.86,0.86,0.86,0.86,0.87,0.86,0.86,0.87,0.87,0.86,0.86,0.86,0.87,0.86,0.87,0.86,0.87,0.87,0.87,0.87,0.87,0.87,0.87,0.87,0.87,0.87,0.87,0.87,0.87,0.87,0.87,0.86,0.87,0.87,0.87,0.87,0.88,0.88,0.87,0.88,0.87,0.86,0.86,0.85,0.85,0.84,0.84,0.83,0.82,0.82,0.82,0.83,0.83,0.83,0.82,0.82,0.81,0.81,0.81,0.81,0.81,0.81,0.81,0.82,0.82,0.81,0.82,0.81,0.81,0.81,0.81,0.81,0.82,0.82,0.82,0.82,0.82,0.82,0.82,0.82,0.81,0.82,0.82,0.83,0.83,0.84,0.85,0.85,0.85,0.86,0.86,0.86,0.85,0.84,0.84,0.84,0.83,0.83,0.82,0.81,0.80,0.79,0.78,0.78,0.77,0.76,0.76,0.75,0.75,0.75,0.75,0.75,0.74,0.74,0.74,0.74,0.73,0.74,0.74,0.73,0.74,0.75,0.74,0.74,0.74,0.74,0.74,0.74,0.74,0.73,0.73,0.73,0.74,0.74,0.75,0.75,0.76,0.76,0.77,0.78,0.79,0.80,0.81,0.82,0.82,0.82,0.82,0.83,0.84,0.84,0.84,0.84,0.84,0.85,0.84,0.85,0.85,0.85,0.85,0.85,0.85,0.84,0.84,0.85,0.84,0.85,0.85,0.85,0.85,0.86,0.86,0.86,0.85,0.85,0.85,0.85,0.86,0.86,0.85,0.85,0.85,0.85,0.85,0.86,0.86,0.87,0.87,0.87,0.87,0.86,0.87,0.87,0.87,0.88,0.87,0.88,0.88,0.87,0.87,0.87,0.88,0.88,0.88,0.87,0.86,0.86,0.85,0.84,0.83,0.82,0.81,0.80,0.79,0.79,0.78,0.77,0.77,0.76,0.75,0.74,0.74,0.72,0.72,0.71,0.71,0.70,0.69,0.67,0.66,0.65,0.64,0.63,0.63,0.62,0.61,0.61,0.59,0.59,0.60,0.59,0.60,0.59,0.58,0.58,0.58,0.57,0.57,0.56,0.57,0.57,0.57,0.57,0.58,0.58,0.59,0.59,0.59,0.59,0.59,0.60,0.60
O75356	0.84,0.84,0.84,0.84,0.83,0.83,0.84,0.83,0.83,0.83,0.84,0.83,0.83,0.83,0.83,0.83,0.83,0.84,0.84,0.84,0.84,0.84,0.83,0.83,0.82,0.81,0.80,0.78,0.77,0.75,0.73,0.71,0.69,0.68,0.66,0.64,0.61,0.60,0.58,0.55,0.54,0.52,0.50,0.48,0.46,0.45,0.43,0.41,0.39,0.39,0.38,0.38,0.37,0.37,0.35,0.34,0.33,0.31,0.30,0.28,0.27,0.26,0.24,0.24,0.23,0.22,0.23,0.24,0.23,0.23,0.23,0.24,0.24,0.24,0.26,0.27,0.28,0.29,0.30,0.30,0.30,0.31,0.31,0.31,0.32,0.33,0.33,0.33,0.33,0.34,0.32,0.32,0.32,0.31,0.30,0.30,0.32,0.33,0.34,0.32,0.34,0.35,0.34,0.34,0.33,0.32,0.31,0.30,0.28,0.28,0.28,0.28,0.27,0.28,0.29,0.27,0.27,0.28,0.28,0.28,0.28,0.29,0.28,0.28,0.28,0.28,0.28,0.28,0.29,0.29,0.28,0.28,0.29,0.29,0.28,0.29,0.28,0.27,0.26,0.25,0.27,0.26,0.25,0.25,0.26,0.26,0.26,0.28,0.27,0.28,0.29,0.29,0.29,0.29,0.28,0.27,0.27,0.26,0.24,0.22,0.22,0.22,0.21,0.20,0.21,0.22,0.21,0.21,0.23,0.24,0.25,0.27,0.28,0.27,0.26,0.26,0.25,0.25,0.24,0.23,0.23,0.21,0.20,0.20,0.20,0.19,0.18,0.18,0.17,0.17,0.17,0.17,0.18,0.19,0.20,0.20,0.21,0.23,0.24,0.25,0.25,0.28,0.29,0.29,0.29,0.29,0.30,0.30,0.30,0.29,0.27,0.27,0.26,0.26,0.26,0.27,0.26,0.26,0.26,0.27,0.27,0.27,0.28,0.28,0.28,0.28,0.28,0.29,0.29,0.29,0.28,0.28,0.27,0.27,0.25,0.25,0.25,0.26,0.27,0.26,0.28,0.29,0.27,0.28,0.30,0.31,0.30,0.29,0.29,0.28,0.28,0.28,0.26,0.25,0.24,0.26,0.25,0.26,0.26,0.28,0.28,0.29,0.29,0.29,0.30,0.30,0.31,0.32,0.32,0.32,0.32,0.32,0.33,0.34,0.36,0.37,0.38,0.38,0.37,0.35,0.36,0.34,0.32,0.32,0.30,0.28,0.27,0.27,0.29,0.28,0.28,0.30,0.32,0.33,0.33,0.33,0.33,0.33,0.33,0.32,0.31,0.32,0.32,0.33,0.33,0.32,0.32,0.30,0.30,0.30,0.31,0.31,0.31,0.31,0.30,0.27,0.26,0.25,0.25,0.27,0.28,0.26,0.27,0.28,0.30,0.31,0.31,0.32,0.33,0.31,0.32,0.32,0.31,0.29,0.28,0.28,0.29,0.28,0.28,0.28,0.29,0.29,0.28,0.27,0.28,0.26,0.27,0.29,0.29,0.32,0.32,0.34,0.34,0.35,0.34,0.34,0.34,0.34,0.32,0.32,0.30,0.29,0.29,0.28,0.27,0.24,0.23,0.23,0.23,0.22,0.22,0.21,0.21,0.21,0.21,0.23,0.23,0.22,0.22,0.22,0.22,0.20,0.21,0.22,0.21,0.21,0.23,0.22,0.21,0.21,0.19,0.18,0.15,0.15,0.14,0.14,0.14,0.14,0.15,0.15,0.15,0.16,0.17,0.18,0.20,0.21,0.21,0.22,0.22,0.22,0.22,0.23,0.23,0.24,0.24,0.23,0.22,0.22,0.22,0.23,0.22,0.23,0.24,0.24,0.23,0.24,0.21,0.18
P0DO92	0.87,0.87,0.87,0.87,0.87,0.86,0.86,0.86,0.85,0.86,0.84,0.84,0.84,0.83,0.82,0.81,0.81,0.80,0.80,0.79,0.78,0.77,0.76,0.75,0.74,0.73,0.73,0.72,0.72,0.71,0.71,0.70,0.69,0.68,0.68,0.68,0.68,0.67,0.67,0.66,0.66,0.67,0.67,0.67,0.67,0.67,0.67,0.67,0.67,0.68,0.66,0.67,0.68,0.67,0.68,0.69,0.70,0.70,0.70,0.71,0.72,0.73,0.74,0.75,0.75,0.76,0.77,0.77,0.77,0.78,0.79,0.79,0.80,0.81,0.81,0.80,0.81,0.81,0.81,0.81,0.82,0.82,0.82
P41162	0.83,0.82,0.79,0.79,0.78,0.76,0.76,0.75,0.75,0.76,0.75,0.73,0.72,0.73,0.71,0.70,0.68,0.67,0.66,0.64,0.63,0.60,0.58,0.56,0.55,0.53,0.52,0.51,0.51,0.49,0.49,0.48,0.46,0.44,0.42,0.40,0.39,0.39,0.38,0.39,0.39,0.37,0.36,0.36,0.34,0.33,0.33,0.32,0.31,0.31,0.30,0.28,0.28,0.28,0.26,0.26,0.25,0.26,0.27,0.27,0.29,0.30,0.32,0.33,0.33,0.34,0.33,0.34,0.34,0.32,0.32,0.31,0.30,0.30,0.32,0.33,0.32,0.32,0.32,0.32,0.32,0.31,0.31,0.32,0.32,0.32,0.35,0.36,0.36,0.38,0.37,0.36,0.36,0.37,0.36,0.36,0.37,0.39,0.39,0.39,0.40,0.39,0.40,0.40,0.39,0.40,0.41,0.41,0.41,0.40,0.42,0.44,0.45,0.47,0.48,0.49,0.49,0.51,0.53,0.52,0.52,0.53,0.55,0.57,0.58,0.59,0.61,0.61,0.61,0.62,0.62,0.63,0.65,0.66,0.67,0.69,0.70,0.72,0.72,0.73,0.74,0.75,0.76,0.76,0.76,0.78,0.78,0.79,0.80,0.81,0.82,0.83,0.84,0.83,0.83,0.83,0.84,0.85,0.85,0.85,0.85,0.86,0.86,0.86,0.86,0.87,0.87,0.88,0.87,0.87,0.87,0.87,0.87,0.86,0.87,0.87,0.87,0.88,0.88,0.87,0.87,0.87,0.87,0.87,0.87,0.87,0.87,0.87,0.87,0.88,0.88,0.88,0.88,0.88,0.88,0.88,0.88,0.88,0.88,0.88,0.87,0.88,0.88,0.88,0.88,0.88,0.88,0.88,0.87,0.87,0.87,0.87,0.87,0.88,0.87,0.87,0.87,0.88,0.87,0.88,0.88,0.88,0.88,0.88,0.88,0.88,0.88,0.88,0.87,0.88,0.88,0.87,0.87,0.87,0.87,0.87,0.88,0.87,0.87,0.87,0.87,0.87,0.86,0.86,0.86,0.86,0.85,0.86,0.85,0.86,0.86,0.86,0.86,0.86,0.86,0.87,0.86,0.86,0.86,0.86,0.86,0.86,0.86,0.86,0.87,0.86,0.87,0.86,0.87,0.88,0.87,0.87,0.87,0.85,0.85,0.83,0.83,0.81,0.81,0.80,0.80,0.79,0.79,0.78,0.77,0.76,0.75,0.75,0.73,0.74,0.73,0.73,0.73,0.73,0.72,0.72,0.72,0.72,0.72,0.72,0.72,0.72,0.72,0.72,0.72,0.72,0.71,0.71,0.71,0.71,0.71,0.71,0.71,0.72,0.73,0.73,0.74,0.75,0.76,0.77,0.77,0.78,0.78,0.79,0.79,0.80,0.81,0.82,0.83,0.84,0.84,0.84,0.85,0.85,0.85,0.86,0.85,0.86,0.86,0.86,0.86,0.86,0.86,0.86,0.86,0.86,0.86,0.86,0.86,0.86,0.86,0.86,0.85,0.85,0.85,0.85,0.85,0.85,0.85,0.84,0.85,0.85,0.85,0.85,0.85,0.85,0.86,0.86,0.86,0.86,0.86,0.86,0.86,0.85,0.85,0.86,0.85,0.85,0.86,0.86,0.86,0.86,0.86,0.85,0.85,0.85,0.86,0.85,0.86,0.86,0.86,0.86,0.86,0.86,0.86,0.86,0.87,0.87,0.87,0.86,0.87,0.86,0.87,0.86,0.87,0.87,0.87,0.86,0.86,0.86,0.86,0.86,0.86,0.87,0.87,0.87,0.87,0.87,0.87,0.87,0.87,0.87,0.87,0.87,0.87,0.88,0.88,0.87,0.88,0.88,0.88,0.88,0.88,0.88,0.88,0.88,0.88,0.88,0.88,0.88,0.87,0.87,0.87,0.87,0.87,0.86,0.84,0.83,0.83,0.82,0.81,0.81,0.81,0.80,0.79,0.78,0.77,0.76,0.75,0.75,0.75,0.74,0.74,0.73,0.73,0.72,0.72,0.71,0.71,0.71,0.71,0.70,0.70,0.70,0.70,0.69,0.70,0.70,0.70,0.70,0.70,0.71,0.72,0.72,0.72,0.72,0.73,0.74,0.75,0.75,0.76,0.78,0.77,0.77,0.78,0.79,0.80,0.80,0.81,0.82,0.82,0.82,0.83,0.83,0.83,0.84,0.84,0.85,0.86,0.87,0.87,0.87
P07148	0.32,0.32,0.33,0.32,0.33,0.34,0.35,0.35,0.34,0.34,0.35,0.34,0.34,0.36,0.35,0.36,0.35,0.35,0.34,0.35,0.34,0.34,0.33,0.35,0.36,0.37,0.37,0.37,0.37,0.37,0.37,0.36,0.37,0.36,0.36,0.38,0.38,0.38,0.38,0.40,0.39,0.39,0.39,0.38,0.38,0.37,0.38,0.38,0.37,0.38,0.38,0.37,0.37,0.37,0.36,0.36,0.36,0.37,0.37,0.38,0.37,0.37,0.36,0.37,0.36,0.35,0.35,0.36,0.37,0.37,0.36,0.36,0.35,0.36,0.36,0.35,0.35,0.34,0.35,0.35,0.33,0.33,0.33,0.33,0.33,0.34,0.35,0.34,0.32,0.32,0.31,0.32,0.31,0.32,0.32,0.32,0.34,0.33,0.33,0.33,0.32,0.32,0.32,0.32,0.32,0.32,0.32,0.32,0.30,0.30,0.31,0.31,0.32,0.33,0.32,0.32,0.32,0.30,0.31,0.30,0.31,0.32,0.32,0.32,0.34,0.33,0.32
Q8TC56	0.59,0.59,0.57,0.59,0.58,0.56,0.55,0.53,0.52,0.51,0.50,0.49,0.49,0.50,0.50,0.49,0.49,0.48,0.49,0.49,0.48,0.46,0.45,0.43,0.41,0.39,0.36,0.36,0.34,0.33,0.33,0.32,0.31,0.29,0.29,0.30,0.30,0.28,0.29,0.29,0.30,0.31,0.30,0.31,0.31,0.32,0.33,0.33,0.34,0.34,0.33,0.33,0.32,0.31,0.30,0.29,0.28,0.28,0.28,0.28,0.28,0.30,0.30,0.29,0.30,0.30,0.30,0.30,0.30,0.30,0.30,0.31,0.31,0.33,0.34,0.35,0.36,0.36,0.37,0.38,0.39,0.41,0.41,0.42,0.42,0.42,0.43,0.44,0.44,0.46,0.48,0.50,0.52,0.54,0.55,0.56,0.56,0.56,0.56,0.56,0.55,0.54,0.53,0.53,0.53,0.54,0.54,0.55,0.56,0.56,0.57,0.56,0.56,0.56,0.56,0.56,0.56,0.54,0.53,0.51,0.50,0.48,0.47,0.45,0.45,0.44,0.43,0.43,0.41,0.40,0.38,0.36,0.35,0.33,0.32,0.32,0.33,0.35,0.35,0.38,0.39,0.38,0.40,0.40,0.39,0.40,0.39,0.38,0.38,0.38,0.38,0.37,0.39,0.38,0.38,0.39,0.38,0.39,0.40,0.42,0.44,0.46,0.48,0.49,0.50,0.51,0.51,0.52,0.52,0.54,0.56,0.58,0.59,0.61,0.63,0.64,0.65,0.65,0.65,0.66,0.65,0.65,0.66,0.66,0.68,0.70,0.71,0.72,0.74,0.76,0.77,0.79,0.81,0.81,0.82,0.84,0.84,0.85,0.85,0.86,0.86,0.86,0.86,0.86,0.86,0.86,0.86,0.87,0.87,0.87,0.87,0.87,0.87,0.87,0.88,0.87,0.87,0.87,0.87,0.87,0.87,0.87,0.87,0.88,0.88,0.88,0.88,0.88,0.89,0.89,0.89,0.89,0.89,0.89,0.89,0.89,0.90,0.90,0.90,0.90,0.90,0.89,0.89,0.89,0.89,0.89,0.89,0.89,0.89,0.88,0.88,0.88,0.88,0.88,0.87,0.87,0.87,0.87,0.87,0.88,0.88,0.87,0.87,0.87,0.87,0.87,0.87,0.86,0.87,0.87,0.87,0.86,0.86,0.86,0.86,0.86,0.86,0.86,0.86,0.85,0.85,0.86,0.86,0.86,0.86,0.86,0.86,0.85,0.85,0.85,0.86,0.86,0.86,0.86,0.86,0.86,0.86,0.86,0.85,0.86,0.86,0.85,0.86,0.86,0.87,0.87,0.87,0.88,0.88,0.89,0.88,0.88,0.88,0.88,0.88,0.87,0.88,0.88,0.88,0.88,0.88,0.88,0.88,0.87,0.87,0.87,0.87,0.87,0.86,0.87,0.87,0.87,0.87,0.88,0.88,0.88,0.88,0.88,0.89,0.88,0.88,0.88,0.88,0.88,0.88,0.87,0.87,0.87,0.87,0.87,0.87,0.87,0.87,0.87,0.87,0.87,0.88,0.87,0.87,0.87,0.87,0.87,0.87,0.87,0.88,0.88,0.87,0.87,0.88,0.87,0.87,0.87,0.87,0.87,0.87,0.87,0.87,0.87,0.86,0.87,0.86,0.86,0.86,0.87,0.87,0.87,0.87,0.86,0.86,0.86,0.86,0.86,0.86,0.86,0.87,0.87,0.87,0.87,0.87,0.87,0.87,0.87,0.87,0.86,0.86,0.86,0.87,0.87,0.87,0.87,0.87,0.87,0.87,0.87,0.87,0.86,0.87,0.87,0.87,0.87,0.87,0.87,0.88,0.88,0.88,0.87,0.88,0.88,0.88,0.88,0.88,0.88,0.87,0.87,0.87,0.87,0.87,0.88,0.87,0.87,0.87,0.87,0.87,0.87,0.87,0.87,0.87,0.87,0.87,0.87,0.88,0.88,0.87,0.88,0.88,0.88,0.88,0.88,0.89,0.89,0.89,0.89,0.89,0.89,0.89,0.89,0.89,0.89,0.89,0.89,0.89,0.89,0.89,0.89,0.90,0.90,0.90,0.90,0.90,0.90,0.90,0.90,0.91,0.90,0.90,0.90,0.91,0.90,0.90,0.90,0.90,0.90,0.90,0.89,0.89,0.89,0.89,0.89,0.89,0.89,0.89,0.89,0.89,0.89,0.89,0.89,0.89,0.89,0.89,0.89,0.88,0.87,0.87,0.86,0.86,0.85,0.84,0.83,0.83,0.83,0.81,0.82,0.81,0.81,0.81,0.81,0.81,0.82,0.82,0.82,0.82,0.81,0.82,0.82,0.82,0.82,0.83,0.82,0.82,0.82,0.81,0.81,0.81,0.81,0.80,0.80,0.80,0.81,0.80,0.80,0.80,0.80,0.81,0.81,0.83,0.83,0.83,0.84,0.85,0.85,0.85,0.87,0.86,0.87,0.86,0.86,0.86,0.86,0.85,0.85,0.85,0.85,0.86,0.85,0.85,0.86,0.85,0.84,0.84,0.84,0.84,0.84,0.84,0.84,0.85,0.85,0.85,0.85,0.85,0.84,0.85,0.84,0.85,0.84,0.85,0.84,0.84,0.84,0.84,0.83,0.84,0.83,0.83,0.83,0.83
Q969Z0	0.70,0.71,0.72,0.72,0.72,0.73,0.73,0.74,0.74,0.75,0.75,0.75,0.75,0.75,0.75,0.75,0.76,0.76,0.76,0.76,0.76,0.76,0.76,0.77,0.77,0.78,0.79,0.79,0.79,0.79,0.80,0.81,0.82,0.82,0.81,0.82,0.83,0.82,0.81,0.80,0.80,0.78,0.78,0.78,0.79,0.79,0.77,0.77,0.76,0.75,0.75,0.73,0.72,0.71,0.69,0.68,0.67,0.67,0.65,0.64,0.64,0.62,0.61,0.60,0.58,0.56,0.56,0.54,0.52,0.52,0.51,0.52,0.50,0.50,0.49,0.48,0.46,0.44,0.43,0.42,0.41,0.40,0.39,0.37,0.35,0.34,0.31,0.31,0.30,0.29,0.28,0.28,0.30,0.32,0.32,0.34,0.34,0.34,0.34,0.35,0.34,0.33,0.34,0.34,0.34,0.35,0.35,0.34,0.35,0.35,0.33,0.34,0.32,0.31,0.29,0.31,0.32,0.32,0.33,0.34,0.34,0.34,0.34,0.35,0.35,0.35,0.34,0.35,0.35,0.33,0.33,0.33,0.31,0.30,0.29,0.27,0.26,0.26,0.26,0.26,0.26,0.27,0.28,0.26,0.25,0.26,0.26,0.25,0.25,0.24,0.24,0.24,0.23,0.24,0.24,0.23,0.24,0.24,0.24,0.24,0.23,0.24,0.24,0.24,0.23,0.24,0.24,0.24,0.23,0.24,0.24,0.24,0.25,0.26,0.27,0.28,0.30,0.30,0.32,0.30,0.30,0.30,0.30,0.28,0.29,0.29,0.28,0.27,0.28,0.29,0.28,0.28,0.30,0.30,0.29,0.30,0.31,0.29,0.29,0.30,0.30,0.31,0.31,0.31,0.31,0.31,0.30,0.31,0.31,0.32,0.32,0.32,0.32,0.32,0.31,0.33,0.31,0.30,0.28,0.28,0.29,0.27,0.26,0.27,0.27,0.26,0.26,0.28,0.28,0.27,0.28,0.30,0.29,0.28,0.28,0.29,0.28,0.27,0.27,0.26,0.25,0.24,0.23,0.23,0.23,0.23,0.24,0.24,0.26,0.26,0.26,0.26,0.27,0.27,0.26,0.26,0.26,0.25,0.25,0.25,0.25,0.24,0.25,0.25,0.25,0.26,0.28,0.28,0.29,0.29,0.30,0.29,0.28,0.28,0.28,0.27,0.27,0.26,0.26,0.26,0.26,0.26,0.26,0.26,0.26,0.27,0.27,0.27,0.27,0.26,0.27,0.25,0.25,0.25,0.25,0.25,0.25,0.25,0.25,0.25,0.25,0.26,0.26,0.26,0.28,0.28,0.27,0.26,0.26,0.24,0.24,0.23,0.23,0.22,0.22,0.22,0.23,0.23,0.22,0.23,0.22,0.22,0.23,0.23,0.23,0.23,0.23,0.25,0.24,0.23,0.23,0.22,0.22,0.22,0.21,0.20,0.20,0.21,0.21,0.22,0.22,0.24,0.24,0.23,0.24,0.22,0.22,0.23,0.22,0.22,0.22,0.21,0.21,0.22,0.21,0.21,0.21,0.21,0.21,0.22,0.22,0.22,0.22,0.24,0.24,0.24,0.26,0.26,0.25,0.25,0.26,0.26,0.26,0.26,0.27,0.27,0.27,0.29,0.30,0.30,0.29,0.31,0.30,0.29,0.30,0.29,0.29,0.28,0.28,0.28,0.28,0.28,0.28,0.28,0.27,0.27,0.27,0.27,0.26,0.28,0.28,0.28,0.28,0.29,0.28,0.27,0.27,0.26,0.25,0.25,0.25,0.24,0.26,0.28,0.28,0.26,0.27,0.28,0.27,0.26,0.26,0.27,0.27,0.26,0.27,0.27,0.27,0.28,0.29,0.29,0.29,0.29,0.30,0.30,0.30,0.30,0.30,0.30,0.30,0.30,0.28,0.29,0.29,0.28,0.28,0.29,0.31,0.32,0.33,0.33,0.33,0.34,0.33,0.33,0.33,0.35,0.35,0.34,0.33,0.34,0.34,0.34,0.35,0.34,0.34,0.35,0.35,0.37,0.37,0.36,0.38,0.38,0.37,0.38,0.39,0.39,0.39,0.40,0.41,0.41,0.42,0.44,0.43,0.43,0.44,0.44,0.44,0.43,0.43,0.41,0.41,0.41,0.41,0.41,0.40,0.39,0.37,0.37,0.37,0.36,0.36,0.35,0.33,0.32,0.31,0.30,0.27,0.26,0.24,0.25,0.27,0.26,0.28,0.28,0.27,0.27,0.27,0.28,0.28,0.28,0.29,0.27,0.27,0.27,0.27,0.26,0.27,0.28,0.27,0.28,0.30,0.31,0.32,0.32,0.33,0.35,0.36,0.36,0.37,0.37,0.37,0.36,0.36,0.36,0.36,0.36,0.36,0.38,0.39,0.38,0.36,0.34,0.34,0.34,0.34,0.36,0.36,0.37,0.35,0.34,0.35,0.34,0.35,0.33,0.33,0.34,0.33,0.31,0.29,0.29,0.29,0.27,0.27,0.25,0.25,0.24,0.22,0.21,0.20,0.20,0.20,0.21,0.21,0.21,0.23,0.25,0.25,0.26,0.26,0.27,0.29,0.30,0.30,0.30,0.29,0.28,0.27,0.26,0.27,0.27,0.27,0.28,0.29,0.28,0.29,0.30,0.30,0.31,0.32,0.34,0.36,0.35,0.36,0.35,0.36,0.37,0.37,0.39,0.39,0.40,0.41,0.42,0.42,0.43,0.44,0.43,0.42,0.43,0.41,0.41,0.39
Q96AQ9	0.91,0.90,0.90,0.90,0.90,0.90,0.90,0.89,0.90,0.90,0.89,0.90,0.89,0.90,0.90,0.90,0.90,0.90,0.89,0.89,0.89,0.89,0.89,0.89,0.88,0.89,0.88,0.88,0.88,0.87,0.87,0.86,0.85,0.85,0.84,0.84,0.83,0.81,0.80,0.80,0.79,0.78,0.78,0.78,0.78,0.77,0.77,0.77,0.77,0.77,0.77,0.78,0.77,0.77,0.77,0.77,0.76,0.75,0.75,0.75,0.74,0.72,0.71,0.70,0.70,0.69,0.69,0.68,0.68,0.68,0.67,0.66,0.66,0.66,0.65,0.65,0.65,0.65,0.64,0.63,0.64,0.64,0.63,0.63,0.62,0.62,0.62,0.63,0.62,0.61,0.60,0.59,0.57,0.56,0.56,0.56,0.56,0.56,0.56,0.57,0.57,0.58,0.58,0.59,0.60,0.60,0.61,0.60,0.60,0.60,0.60,0.60,0.61,0.62,0.62,0.62,0.63,0.64,0.63,0.64,0.65,0.65,0.65,0.64,0.64,0.64,0.64,0.63,0.62,0.62,0.61,0.62,0.62,0.62,0.62,0.62,0.62,0.61,0.60,0.60,0.58,0.58,0.58,0.58,0.57,0.56,0.56,0.56,0.56,0.57,0.56,0.58,0.59,0.59,0.59,0.59,0.60,0.60,0.60,0.62,0.62,0.62,0.62,0.63,0.64,0.65,0.66,0.66,0.66,0.67,0.67,0.68,0.68,0.69,0.69,0.70,0.71,0.72,0.73,0.74,0.75,0.76,0.77,0.78,0.79,0.80,0.81,0.81,0.82,0.81,0.82,0.83,0.83,0.83,0.84,0.84,0.84,0.85,0.85,0.85,0.85,0.85,0.86,0.86,0.87,0.87,0.87,0.87,0.88,0.89,0.89,0.90,0.91,0.91,0.92,0.92,0.92,0.92,0.93,0.93,0.93,0.93,0.92,0.92,0.92,0.92,0.91,0.91,0.91,0.91,0.92,0.92,0.92,0.92,0.92,0.92,0.91,0.91,0.91,0.91,0.90,0.90,0.90,0.90,0.90,0.90,0.90,0.90,0.89,0.89,0.88,0.88,0.89,0.89,0.89,0.88,0.88,0.87,0.87,0.87,0.87,0.87,0.87,0.87,0.87,0.87,0.87,0.87,0.87,0.87,0.87,0.87,0.87,0.87,0.87,0.86,0.87,0.87,0.87,0.87
Q5T036	0.88,0.88,0.89,0.89,0.89,0.89,0.89,0.88,0.89,0.89,0.89,0.89,0.89,0.89,0.89,0.88,0.88,0.87,0.86,0.85,0.84,0.83,0.82,0.81,0.80,0.80,0.80,0.80,0.79,0.79,0.78,0.77,0.78,0.78,0.78,0.78,0.78,0.78,0.77,0.77,0.77,0.78,0.78,0.78,0.78,0.78,0.78,0.78,0.78,0.78,0.78,0.78,0.78,0.78,0.78,0.78,0.79,0.79,0.80,0.81,0.82,0.82,0.83,0.84,0.85,0.85,0.86,0.86,0.86,0.87,0.87,0.87,0.88,0.88,0.88,0.88,0.88,0.88,0.88,0.88,0.88,0.88,0.87,0.88,0.87,0.86,0.86,0.86,0.85,0.84,0.85,0.85,0.83,0.82,0.81,0.81,0.80,0.78,0.78,0.77,0.76,0.75,0.76,0.75,0.74,0.74,0.74,0.75,0.75,0.74,0.74,0.75,0.75,0.74,0.73,0.73,0.72,0.72,0.71,0.70,0.68,0.67,0.66,0.66,0.65,0.65,0.64,0.63,0.62,0.63,0.63,0.62,0.62,0.64,0.65,0.66,0.65,0.66,0.67,0.67,0.67,0.69,0.68,0.68,0.70,0.70,0.70,0.70,0.69,0.69,0.70,0.70,0.70,0.70,0.71,0.71,0.72,0.72,0.73,0.74,0.75,0.75,0.76,0.76,0.76,0.76,0.75,0.76,0.77,0.77,0.78,0.78,0.79,0.78,0.77,0.77,0.78,0.79,0.79,0.79,0.79,0.79,0.79,0.80,0.80,0.80,0.80,0.81,0.80,0.80,0.80,0.80,0.80,0.79,0.79,0.79,0.79,0.79,0.79,0.79,0.79,0.79,0.80,0.80,0.81,0.82,0.83,0.84,0.84,0.85,0.85,0.85,0.85,0.86,0.87,0.86,0.86,0.86,0.86,0.86,0.86,0.86,0.87,0.87,0.86,0.86,0.87,0.87,0.86,0.87,0.87,0.86,0.86,0.86,0.87,0.87,0.88,0.88,0.88,0.88,0.88,0.88,0.88,0.88,0.88,0.88,0.89,0.89,0.89,0.89,0.89,0.89,0.88,0.88,0.87,0.88
Q13451	0.71,0.68,0.68,0.66,0.64,0.61,0.63,0.63,0.63,0.63,0.62,0.60,0.58,0.57,0.55,0.54,0.54,0.54,0.54,0.54,0.53,0.53,0.52,0.52,0.51,0.49,0.47,0.46,0.44,0.42,0.39,0.38,0.36,0.35,0.34,0.34,0.33,0.34,0.34,0.34,0.32,0.32,0.34,0.33,0.34,0.35,0.35,0.34,0.32,0.30,0.30,0.30,0.32,0.34,0.35,0.36,0.37,0.36,0.35,0.35,0.33,0.33,0.32,0.33,0.32,0.31,0.30,0.32,0.31,0.31,0.31,0.32,0.30,0.30,0.31,0.32,0.31,0.32,0.32,0.32,0.32,0.32,0.30,0.28,0.27,0.26,0.25,0.25,0.25,0.26,0.26,0.26,0.26,0.25,0.25,0.24,0.24,0.24,0.25,0.27,0.28,0.28,0.29,0.29,0.29,0.28,0.28,0.28,0.27,0.27,0.27,0.27,0.26,0.26,0.27,0.27,0.26,0.28,0.27,0.27,0.27,0.27,0.28,0.30,0.31,0.32,0.32,0.32,0.31,0.31,0.30,0.30,0.31,0.31,0.31,0.30,0.30,0.30,0.32,0.31,0.29,0.28,0.28,0.28,0.27,0.25,0.26,0.26,0.27,0.27,0.27,0.27,0.28,0.27,0.28,0.28,0.30,0.31,0.31,0.32,0.31,0.31,0.32,0.32,0.32,0.31,0.31,0.31,0.31,0.31,0.31,0.31,0.31,0.30,0.30,0.30,0.30,0.29,0.27,0.25,0.24,0.23,0.23,0.24,0.23,0.22,0.23,0.23,0.23,0.22,0.23,0.23,0.24,0.23,0.23,0.23,0.22,0.21,0.19,0.18,0.18,0.20,0.20,0.18,0.18,0.17,0.18,0.19,0.19,0.19,0.21,0.22,0.22,0.23,0.23,0.24,0.25,0.25,0.25,0.27,0.27,0.28,0.28,0.28,0.28,0.28,0.28,0.28,0.28,0.29,0.30,0.30,0.30,0.31,0.31,0.31,0.33,0.34,0.34,0.35,0.35,0.36,0.35,0.35,0.35,0.36,0.36,0.34,0.34,0.35,0.35,0.33,0.33,0.34,0.32,0.33,0.32,0.30,0.30,0.31,0.31,0.32,0.32,0.33,0.33,0.33,0.33,0.33,0.32,0.31,0.31,0.30,0.29,0.29,0.28,0.29,0.29,0.27,0.26,0.28,0.27,0.29,0.29,0.29,0.30,0.32,0.33,0.33,0.34,0.35,0.34,0.34,0.35,0.36,0.35,0.35,0.35,0.35,0.35,0.34,0.32,0.32,0.31,0.30,0.30,0.29,0.29,0.29,0.30,0.31,0.32,0.33,0.33,0.34,0.35,0.35,0.34,0.35,0.35,0.34,0.33,0.34,0.32,0.30,0.31,0.31,0.29,0.29,0.30,0.29,0.28,0.29,0.28,0.27,0.26,0.26,0.26,0.26,0.26,0.26,0.26,0.26,0.26,0.27,0.28,0.29,0.29,0.30,0.31,0.30,0.30,0.29,0.28,0.27,0.27,0.27,0.27,0.27,0.28,0.28,0.29,0.29,0.30,0.31,0.32,0.31,0.30,0.31,0.30,0.30,0.29,0.30,0.29,0.30,0.31,0.32,0.32,0.32,0.34,0.34,0.35,0.36,0.36,0.37,0.37,0.37,0.37,0.38,0.38,0.38,0.40,0.40,0.41,0.42,0.44,0.44,0.44,0.45,0.46,0.45,0.45,0.46,0.46,0.46,0.46,0.46,0.47,0.48,0.48,0.48,0.49,0.50,0.50,0.51,0.53,0.54,0.54,0.55,0.57,0.58,0.59,0.60,0.62,0.63,0.64,0.65,0.66,0.66,0.67,0.68,0.69,0.69,0.70,0.71,0.71,0.72,0.73,0.74,0.75,0.75,0.76,0.77,0.77,0.78,0.78,0.79,0.80,0.80,0.81,0.82,0.84,0.84,0.85,0.85,0.86,0.86,0.87
Q96PY5	0.89,0.89,0.88,0.88,0.86,0.83,0.83,0.82,0.82,0.80,0.78,0.77,0.76,0.75,0.73,0.72,0.72,0.70,0.69,0.69,0.67,0.66,0.64,0.63,0.62,0.61,0.59,0.59,0.57,0.56,0.55,0.53,0.53,0.52,0.51,0.49,0.48,0.48,0.47,0.45,0.43,0.43,0.41,0.40,0.38,0.39,0.39,0.38,0.38,0.38,0.39,0.40,0.40,0.39,0.39,0.39,0.39,0.38,0.38,0.38,0.38,0.38,0.38,0.38,0.38,0.37,0.36,0.36,0.36,0.38,0.36,0.37,0.38,0.38,0.38,0.37,0.38,0.39,0.38,0.37,0.39,0.40,0.38,0.38,0.39,0.39,0.37,0.38,0.37,0.35,0.34,0.33,0.33,0.31,0.32,0.32,0.32,0.32,0.32,0.33,0.33,0.31,0.31,0.32,0.31,0.31,0.32,0.33,0.34,0.33,0.32,0.31,0.30,0.30,0.28,0.26,0.26,0.26,0.24,0.23,0.24,0.22,0.21,0.21,0.21,0.20,0.20,0.21,0.21,0.21,0.22,0.24,0.25,0.26,0.28,0.29,0.30,0.31,0.33,0.35,0.36,0.38,0.40,0.41,0.42,0.45,0.46,0.48,0.48,0.48,0.50,0.51,0.53,0.55,0.56,0.58,0.61,0.62,0.63,0.66,0.68,0.69,0.71,0.73,0.75,0.76,0.79,0.81,0.83,0.84,0.86,0.87,0.87,0.87,0.88,0.88,0.88,0.88,0.88,0.88,0.88,0.87,0.87,0.87,0.86,0.85,0.85,0.84,0.82,0.81,0.78,0.76,0.75,0.74,0.72,0.71,0.71,0.69,0.68,0.66,0.64,0.62,0.60,0.57,0.55,0.54,0.52,0.50,0.48,0.46,0.44,0.41,0.39,0.38,0.37,0.36,0.33,0.32,0.31,0.30,0.27,0.26,0.26,0.25,0.25,0.25,0.23,0.22,0.22,0.22,0.20,0.20,0.20,0.19,0.18,0.19,0.18,0.19,0.19,0.18,0.20,0.20,0.20,0.20,0.20,0.20,0.19,0.20,0.20,0.19,0.19,0.19,0.19,0.18,0.19,0.18,0.19,0.20,0.20,0.19,0.20,0.21,0.20,0.18,0.19,0.18,0.16,0.17,0.18,0.18,0.18,0.20,0.21,0.21,0.23,0.23,0.25,0.25,0.24,0.23,0.23,0.21,0.21,0.21,0.22,0.22,0.22,0.23,0.24,0.25,0.27,0.29,0.29,0.30,0.31,0.31,0.31,0.29,0.28,0.28,0.28,0.26,0.25,0.25,0.25,0.23,0.23,0.23,0.22,0.22,0.22,0.24,0.23,0.23,0.25,0.24,0.24,0.22,0.23,0.22,0.22,0.23,0.23,0.23,0.24,0.25,0.24,0.25,0.24,0.23,0.24,0.23,0.20,0.21,0.22,0.21,0.22,0.24,0.24,0.26,0.27,0.29,0.30,0.30,0.31,0.32,0.32,0.32,0.33,0.33,0.33,0.33,0.33,0.32,0.32,0.31,0.31,0.32,0.33,0.32,0.33,0.34,0.35,0.36,0.37,0.38,0.38,0.39,0.40,0.41,0.42,0.41,0.43,0.44,0.44,0.44,0.45,0.45,0.45,0.46,0.45,0.46,0.45,0.45,0.46,0.47,0.47,0.48,0.50,0.50,0.51,0.52,0.52,0.51,0.53,0.53,0.53,0.52,0.53,0.52,0.51,0.51,0.51,0.50,0.48,0.49,0.48,0.47,0.47,0.47,0.47,0.48,0.47,0.47,0.46,0.46,0.46,0.46,0.46,0.46,0.46,0.46,0.46,0.46,0.46,0.46,0.46,0.45,0.45,0.45,0.46,0.46,0.46,0.46,0.47,0.46,0.47,0.48,0.49,0.48,0.49,0.50,0.50,0.51,0.52,0.53,0.53,0.53,0.54,0.54,0.54,0.54,0.54,0.55,0.54,0.54,0.55,0.55,0.55,0.54,0.53,0.54,0.53,0.54,0.55,0.56,0.57,0.58,0.58,0.59,0.59,0.59,0.59,0.59,0.60,0.60,0.61,0.61,0.62,0.62,0.64,0.65,0.65,0.66,0.66,0.67,0.68,0.69,0.69,0.70,0.70,0.71,0.72,0.73,0.73,0.75,0.76,0.76,0.77,0.77,0.79,0.80,0.81,0.82,0.82,0.82,0.83,0.83,0.82,0.83,0.83,0.84,0.85,0.86,0.86,0.87,0.87,0.88,0.89,0.88,0.88,0.88,0.88,0.88,0.88,0.88,0.88,0.88,0.88,0.88,0.89,0.88,0.88,0.88,0.88,0.88,0.88,0.88,0.88,0.88,0.88,0.89,0.89,0.88,0.88,0.88,0.89,0.89,0.88,0.88,0.88,0.88,0.88,0.88,0.88,0.88,0.88,0.87,0.87,0.87,0.87,0.87,0.87,0.87,0.87,0.87,0.88,0.87,0.87,0.87,0.87,0.87,0.88,0.88,0.88,0.88,0.88,0.88,0.87,0.87,0.88,0.88,0.88,0.88,0.88,0.87,0.87,0.87,0.87,0.87,0.87,0.86,0.86,0.84,0.84,0.84,0.83,0.83,0.84,0.83,0.83,0.82,0.82,0.80,0.80,0.78,0.77,0.77,0.77,0.77,0.76,0.76,0.76,0.74,0.74,0.73,0.73,0.72,0.70,0.70,0.70,0.68,0.67,0.67,0.66,0.66,0.65,0.65,0.64,0.63,0.62,0.62,0.61,0.61,0.63,0.62,0.61,0.61,0.60,0.59,0.59,0.57,0.57,0.57,0.58,0.57,0.57,0.58,0.57,0.57,0.56,0.56,0.56,0.57,0.58,0.58,0.59,0.58,0.59,0.61,0.62,0.62,0.63,0.64,0.65,0.66,0.66,0.66,0.67,0.67,0.66,0.66,0.65,0.65,0.64,0.63,0.63,0.62,0.62,0.62,0.61,0.60,0.60,0.60,0.59,0.59,0.60,0.61,0.59,0.60,0.60,0.60,0.58,0.58,0.57,0.55,0.54,0.53,0.51,0.49,0.48,0.47,0.45,0.43,0.42,0.42,0.40,0.38,0.38,0.36,0.37,0.36,0.35,0.36,0.36,0.35,0.34,0.35,0.35,0.35,0.34,0.34,0.35,0.37,0.36,0.36,0.37,0.35,0.33,0.34,0.33,0.33,0.32,0.34,0.33,0.35,0.36,0.36,0.36,0.37,0.39,0.37,0.36,0.37,0.37,0.37,0.36,0.35,0.35,0.34,0.34,0.33,0.33,0.34,0.33,0.34,0.34,0.34,0.33,0.34,0.34,0.33,0.33,0.31,0.29,0.29,0.29,0.28,0.28,0.28,0.27,0.27,0.29,0.29,0.27,0.28,0.27,0.26,0.25,0.25,0.23,0.22,0.22,0.22,0.21,0.20,0.20,0.19,0.19,0.19,0.19,0.18,0.19,0.19,0.18,0.20,0.19,0.18,0.19,0.19,0.18,0.18,0.20,0.19,0.19,0.20,0.21,0.21,0.21,0.21,0.22,0.23,0.23,0.22,0.24,0.26,0.26,0.26,0.27,0.28,0.30,0.30,0.31,0.32,0.32,0.34,0.35,0.35,0.35,0.37,0.37,0.37,0.39,0.39,0.40,0.41,0.42,0.42,0.44,0.45,0.45,0.45,0.45,0.44,0.44,0.45,0.44,0.43,0.43,0.43,0.42,0.41,0.42,0.42,0.42,0.41,0.40,0.39,0.38,0.38,0.37,0.35,0.35,0.35,0.34,0.34,0.33,0.33,0.34,0.35,0.33,0.34,0.35,0.33,0.33,0.32,0.33,0.32,0.31,0.29,0.28,0.29,0.28,0.29,0.31,0.31,0.30,0.31,0.32,0.31,0.32,0.32,0.31,0.30,0.30,0.29,0.28,0.28,0.29,0.29,0.30,0.32,0.32,0.32,0.32,0.32,0.33,0.34,0.34,0.32,0.33,0.34,0.34,0.34,0.35,0.35,0.35,0.35,0.35,0.35,0.35,0.35,0.34,0.34,0.34,0.34,0.34,0.34,0.34,0.34,0.34,0.33,0.34,0.34,0.33,0.33,0.34,0.34,0.34,0.33,0.33,0.32,0.32,0.34,0.32,0.33,0.33,0.33,0.32,0.32,0.32,0.31,0.30,0.29,0.29,0.29,0.27,0.28,0.28,0.27,0.27,0.27,0.27,0.27,0.27,0.28,0.28,0.28,0.28,0.28,0.29,0.30,0.30,0.31,0.32,0.34,0.34,0.34,0.35,0.35,0.37,0.37,0.38,0.37,0.37,0.38,0.38,0.39,0.39,0.40,0.42,0.44,0.46,0.48,0.50,0.52,0.53,0.55,0.57,0.57,0.59,0.61,0.62,0.63,0.64,0.66,0.66,0.66,0.67,0.68,0.67,0.68,0.69,0.70,0.70,0.71,0.71,0.72,0.73,0.74,0.74,0.75,0.75,0.75,0.76,0.76,0.75,0.76,0.76,0.75,0.73,0.71,0.70,0.69,0.66,0.66,0.65,0.62,0.61,0.61,0.60,0.58,0.57,0.55,0.54,0.54,0.54,0.53,0.53,0.54,0.53,0.54,0.55,0.53,0.53,0.53,0.52,0.52,0.52,0.51,0.51,0.51,0.51,0.52,0.52,0.53,0.53,0.53,0.52,0.53,0.54,0.55,0.56,0.56,0.58,0.60,0.60,0.60,0.62,0.63,0.62,0.63,0.65,0.67,0.69,0.71
Q8NFG4	0.16,0.15,0.15,0.15,0.16,0.17,0.18,0.21,0.23,0.25,0.27,0.29,0.31,0.32,0.34,0.36,0.38,0.39,0.41,0.42,0.43,0.44,0.45,0.47,0.48,0.51,0.53,0.56,0.58,0.61,0.61,0.64,0.65,0.65,0.67,0.69,0.71,0.72,0.75,0.77,0.79,0.81,0.83,0.85,0.87,0.88,0.89,0.90,0.90,0.90,0.90,0.91,0.91,0.91,0.90,0.90,0.90,0.90,0.89,0.89,0.87,0.85,0.85,0.83,0.80,0.80,0.78,0.76,0.75,0.74,0.74,0.73,0.73,0.71,0.70,0.69,0.68,0.66,0.65,0.64,0.64,0.64,0.63,0.61,0.60,0.58,0.56,0.54,0.52,0.51,0.49,0.47,0.47,0.45,0.45,0.45,0.43,0.42,0.41,0.40,0.38,0.38,0.39,0.37,0.37,0.38,0.37,0.37,0.37,0.37,0.37,0.35,0.35,0.35,0.37,0.38,0.39,0.39,0.38,0.39,0.37,0.36,0.35,0.34,0.34,0.36,0.37,0.38,0.38,0.38,0.37,0.37,0.36,0.35,0.33,0.32,0.31,0.30,0.30,0.28,0.28,0.29,0.28,0.29,0.31,0.31,0.31,0.31,0.32,0.31,0.30,0.28,0.27,0.26,0.25,0.22,0.22,0.21,0.21,0.22,0.22,0.21,0.22,0.23,0.22,0.22,0.21,0.20,0.19,0.20,0.21,0.22,0.22,0.23,0.24,0.24,0.24,0.25,0.26,0.26,0.26,0.27,0.27,0.27,0.26,0.26,0.26,0.26,0.27,0.27,0.28,0.29,0.31,0.33,0.34,0.35,0.35,0.36,0.36,0.36,0.35,0.37,0.39,0.39,0.39,0.41,0.42,0.42,0.44,0.46,0.47,0.48,0.48,0.50,0.50,0.51,0.51,0.51,0.50,0.49,0.49,0.49,0.49,0.49,0.49,0.50,0.49,0.51,0.52,0.50,0.49,0.49,0.50,0.48,0.46,0.46,0.46,0.45,0.44,0.44,0.43,0.42,0.41,0.39,0.38,0.37,0.37,0.37,0.35,0.35,0.35,0.35,0.35,0.35,0.36,0.36,0.36,0.37,0.38,0.37,0.37,0.38,0.38,0.37,0.39,0.40,0.38,0.39,0.38,0.37,0.38,0.39,0.40,0.40,0.42,0.43,0.44,0.45,0.46,0.48,0.49,0.50,0.52,0.53,0.55,0.57,0.59,0.60,0.61,0.62,0.63,0.63,0.63,0.63,0.64,0.64,0.64,0.64,0.65,0.67,0.69,0.71,0.72,0.74,0.76,0.76,0.77,0.79,0.80,0.81,0.83,0.84,0.85,0.85,0.86,0.85,0.86,0.86,0.87,0.87,0.88,0.87,0.88,0.87,0.86,0.83,0.82,0.80,0.78,0.76,0.74,0.72,0.70,0.70,0.68,0.66,0.64,0.63,0.62,0.61,0.59,0.57,0.56,0.53,0.51,0.49,0.47,0.45,0.43,0.41,0.39,0.37,0.35,0.33,0.31,0.29,0.28,0.26,0.26,0.24,0.23,0.21,0.20,0.18,0.17,0.17,0.17,0.16,0.17,0.17,0.16,0.17,0.18,0.18,0.16,0.16,0.16,0.16,0.15,0.13,0.14,0.14,0.15,0.15,0.16,0.16,0.18,0.20,0.20,0.20,0.21,0.21,0.23,0.24,0.24,0.24,0.24,0.24,0.24,0.22,0.22,0.22,0.22,0.23,0.25,0.24,0.24,0.26,0.28,0.27,0.28,0.30,0.29,0.30,0.31,0.31,0.31,0.31,0.30,0.31,0.31,0.31,0.32,0.32,0.33,0.34,0.36,0.35,0.36,0.37,0.39,0.41,0.42,0.42,0.43,0.45,0.46,0.48,0.49,0.49,0.51,0.51,0.51,0.51,0.51,0.50,0.50,0.50,0.49,0.48,0.49,0.50,0.48,0.49,0.49,0.50,0.52,0.53,0.53,0.53,0.53,0.53,0.52,0.51,0.51,0.49,0.48,0.46,0.45,0.43,0.42,0.41,0.41,0.41,0.40,0.39,0.38,0.39,0.38,0.37,0.38,0.38,0.37,0.37,0.37,0.38,0.38,0.37,0.37,0.37,0.36,0.36,0.35,0.35,0.34,0.32,0.31,0.29,0.28,0.29,0.30,0.30,0.31,0.31,0.31,0.32,0.34,0.35,0.35,0.37,0.38,0.37,0.37,0.36,0.34,0.34,0.34,0.35,0.34,0.34,0.34,0.34,0.34,0.34,0.34,0.33,0.32,0.33,0.33,0.32,0.33,0.33,0.33,0.32,0.33,0.33,0.33,0.32,0.33,0.34,0.34,0.34,0.35,0.35,0.35,0.35,0.34,0.34,0.34,0.34,0.34,0.35,0.37,0.37,0.38,0.40,0.42,0.43,0.44,0.44,0.44,0.45,0.45,0.45,0.45,0.46,0.47,0.48,0.48,0.50,0.51,0.51,0.52,0.54,0.56,0.56,0.59,0.61,0.64
Q5TGI0	0.82,0.82,0.81,0.82,0.82,0.83,0.83,0.83,0.83,0.83,0.84,0.84,0.84,0.85,0.85,0.85,0.85,0.85,0.85,0.85,0.85,0.84,0.83,0.82,0.81,0.81,0.80,0.80,0.81,0.80,0.79,0.79,0.80,0.79,0.79,0.80,0.79,0.79,0.79,0.78,0.77,0.76,0.76,0.75,0.73,0.72,0.71,0.70,0.69,0.68,0.67,0.65,0.64,0.63,0.63,0.62,0.61,0.59,0.58,0.58,0.57,0.56,0.56,0.56,0.56,0.56,0.55,0.55,0.54,0.53,0.52,0.53,0.53,0.51,0.51,0.50,0.49,0.50,0.49,0.46,0.45,0.44,0.43,0.41,0.41,0.42,0.41,0.40,0.40,0.39,0.39,0.39,0.38,0.37,0.35,0.34,0.33,0.32,0.31,0.30,0.29,0.27,0.26,0.25,0.24,0.23,0.21,0.21,0.20,0.20,0.19,0.20,0.18,0.16,0.16,0.15,0.16,0.15,0.15,0.16,0.17,0.17,0.19,0.21,0.22,0.23,0.22,0.22,0.22,0.21,0.20,0.19,0.20,0.21,0.23,0.24,0.24,0.24,0.24,0.24,0.25,0.26,0.26,0.26,0.28,0.28,0.28,0.29,0.30,0.31,0.30,0.32,0.31,0.32,0.32,0.32,0.33,0.34,0.33,0.33,0.33,0.34,0.34,0.33,0.33,0.32,0.31,0.32,0.33,0.33,0.34,0.34,0.34,0.33,0.32,0.32,0.31,0.31,0.31,0.31,0.31,0.30,0.29,0.29,0.29,0.27,0.28,0.28,0.28,0.27,0.26,0.26,0.26,0.25,0.25,0.26,0.26,0.25,0.24,0.24,0.26,0.26,0.26,0.26,0.27,0.28,0.27,0.29,0.29,0.29,0.29,0.30,0.30,0.30,0.30,0.31,0.31,0.31,0.32,0.32,0.33,0.33,0.34,0.36,0.37,0.37,0.38,0.40,0.41,0.40,0.39,0.40,0.40,0.40,0.41,0.42,0.42,0.43,0.42,0.42,0.42,0.40,0.38,0.37,0.38,0.36,0.34,0.35,0.34,0.33,0.32,0.33,0.33,0.32,0.32,0.35,0.35,0.34,0.34,0.33,0.32,0.32,0.33,0.34,0.32,0.31,0.31,0.30,0.28,0.27,0.27,0.27,0.26,0.25,0.23,0.22,0.21,0.20,0.19,0.19,0.19,0.18,0.17,0.18,0.19,0.18,0.18,0.18,0.18,0.18,0.18,0.18,0.17,0.18,0.20,0.19,0.18,0.17,0.16,0.16,0.17,0.17,0.17,0.15,0.15,0.14,0.14,0.16,0.16,0.17,0.17,0.18,0.19,0.19,0.20,0.21,0.23,0.25,0.25,0.27,0.29,0.30,0.32,0.35,0.36,0.37,0.39,0.41,0.43,0.45,0.45,0.47,0.50,0.51,0.52,0.52,0.54,0.55,0.55,0.58,0.58,0.58,0.59,0.59,0.61,0.61,0.63,0.65,0.65,0.66,0.68,0.70,0.71,0.72,0.74,0.74,0.76,0.76,0.76,0.78,0.78,0.78,0.79,0.79,0.79,0.79,0.79,0.78,0.78,0.78,0.77,0.77,0.77,0.77,0.77,0.77,0.77,0.78,0.78,0.79,0.79,0.80,0.82,0.82,0.84,0.85,0.86,0.87,0.87,0.87,0.88,0.88,0.88,0.88,0.89,0.89,0.89,0.89,0.89,0.89,0.89,0.89,0.89,0.89,0.89,0.90,0.90,0.89,0.90
O14561	0.75,0.76,0.77,0.77,0.78,0.78,0.78,0.78,0.78,0.79,0.79,0.79,0.80,0.80,0.80,0.81,0.81,0.82,0.82,0.82,0.82,0.82,0.83,0.83,0.83,0.83,0.84,0.84,0.85,0.87,0.87,0.87,0.86,0.87,0.87,0.87,0.87,0.87,0.87,0.87,0.87,0.87,0.87,0.87,0.87,0.86,0.87,0.87,0.87,0.88,0.87,0.86,0.86,0.84,0.83,0.82,0.82,0.80,0.77,0.76,0.76,0.74,0.72,0.70,0.69,0.67,0.65,0.64,0.63,0.61,0.61,0.61,0.59,0.58,0.57,0.58,0.58,0.56,0.55,0.54,0.53,0.52,0.50,0.48,0.47,0.46,0.46,0.44,0.44,0.42,0.41,0.41,0.40,0.38,0.38,0.38,0.39,0.37,0.36,0.37,0.37,0.36,0.35,0.38,0.38,0.38,0.39,0.40,0.41,0.39,0.40,0.40,0.40,0.41,0.40,0.40,0.39,0.38,0.38,0.37,0.37,0.36,0.36,0.36,0.36,0.37,0.35,0.33,0.33,0.33,0.34,0.34,0.34,0.33,0.35,0.37,0.37,0.36,0.37,0.38,0.38,0.38,0.39,0.40,0.38,0.38,0.39,0.38,0.38,0.36,0.38,0.37,0.35,0.34,0.34,0.35
O95477	0.35,0.37,0.39,0.38,0.38,0.39,0.39,0.38,0.37,0.37,0.36,0.35,0.34,0.34,0.34,0.33,0.33,0.33,0.32,0.32,0.32,0.30,0.29,0.29,0.28,0.28,0.29,0.29,0.29,0.30,0.30,0.30,0.30,0.30,0.30,0.29,0.29,0.28,0.28,0.26,0.25,0.25,0.23,0.21,0.21,0.20,0.19,0.18,0.19,0.19,0.18,0.18,0.18,0.19,0.18,0.18,0.18,0.18,0.17,0.17,0.17,0.16,0.17,0.19,0.18,0.17,0.18,0.17,0.17,0.16,0.16,0.16,0.16,0.15,0.15,0.15,0.16,0.16,0.18,0.18,0.18,0.19,0.18,0.19,0.20,0.20,0.21,0.21,0.22,0.22,0.23,0.24,0.25,0.25,0.25,0.26,0.27,0.29,0.29,0.30,0.30,0.31,0.32,0.31,0.29,0.29,0.30,0.29,0.29,0.30,0.30,0.29,0.30,0.31,0.31,0.33,0.35,0.36,0.38,0.38,0.40,0.41,0.41,0.41,0.42,0.42,0.41,0.40,0.41,0.42,0.43,0.42,0.43,0.42,0.42,0.42,0.41,0.40,0.39,0.40,0.40,0.40,0.41,0.40,0.41,0.42,0.43,0.42,0.42,0.43,0.42,0.42,0.42,0.42,0.40,0.41,0.40,0.38,0.37,0.35,0.34,0.32,0.31,0.32,0.33,0.32,0.32,0.34,0.34,0.34,0.33,0.31,0.32,0.31,0.32,0.33,0.34,0.36,0.37,0.37,0.37,0.37,0.37,0.35,0.37,0.36,0.35,0.36,0.38,0.38,0.37,0.38,0.39,0.39,0.38,0.40,0.40,0.41,0.42,0.44,0.44,0.44,0.44,0.45,0.44,0.42,0.44,0.43,0.42,0.42,0.43,0.43,0.42,0.41,0.41,0.40,0.39,0.37,0.35,0.35,0.35,0.34,0.34,0.36,0.38,0.39,0.40,0.41,0.41,0.40,0.40,0.42,0.41,0.40,0.40,0.41,0.39,0.39,0.39,0.38,0.36,0.35,0.36,0.36,0.35,0.35,0.36,0.35,0.35,0.36,0.36,0.35,0.36,0.37,0.36,0.38,0.38,0.39,0.40,0.40,0.39,0.39,0.40,0.39,0.37,0.37,0.35,0.34,0.33,0.33,0.33,0.34,0.35,0.36,0.37,0.38,0.37,0.38,0.39,0.38,0.37,0.38,0.38,0.37,0.37,0.38,0.38,0.37,0.37,0.37,0.37,0.37,0.38,0.39,0.39,0.39,0.39,0.40,0.39,0.39,0.39,0.39,0.38,0.37,0.37,0.37,0.36,0.35,0.35,0.35,0.35,0.34,0.32,0.31,0.30,0.31,0.32,0.33,0.34,0.34,0.36,0.37,0.38,0.40,0.41,0.43,0.42,0.43,0.46,0.48,0.48,0.48,0.48,0.47,0.46,0.45,0.46,0.45,0.44,0.46,0.46,0.46,0.46,0.47,0.47,0.48,0.48,0.49,0.49,0.50,0.50,0.49,0.49,0.49,0.49,0.48,0.46,0.44,0.43,0.41,0.40,0.39,0.36,0.35,0.33,0.32,0.30,0.30,0.29,0.28,0.26,0.25,0.26,0.25,0.24,0.24,0.25,0.24,0.24,0.24,0.23,0.22,0.22,0.23,0.22,0.22,0.21,0.21,0.21,0.22,0.21,0.21,0.21,0.21,0.21,0.20,0.21,0.22,0.21,0.21,0.22,0.23,0.23,0.24,0.25,0.26,0.26,0.26,0.27,0.27,0.28,0.28,0.28,0.28,0.27,0.27,0.27,0.27,0.26,0.26,0.27,0.26,0.28,0.30,0.29,0.29,0.31,0.31,0.30,0.31,0.32,0.32,0.32,0.33,0.35,0.35,0.37,0.36,0.37,0.37,0.38,0.38,0.37,0.37,0.36,0.36,0.35,0.35,0.35,0.35,0.36,0.37,0.38,0.39,0.40,0.42,0.44,0.46,0.47,0.50,0.50,0.49,0.49,0.47,0.46,0.46,0.46,0.45,0.45,0.46,0.45,0.43,0.44,0.45,0.43,0.42,0.42,0.41,0.41,0.41,0.41,0.40,0.40,0.40,0.40,0.41,0.41,0.42,0.42,0.42,0.41,0.40,0.38,0.38,0.38,0.37,0.37,0.36,0.33,0.32,0.31,0.31,0.31,0.31,0.32,0.32,0.31,0.33,0.34,0.34,0.34,0.33,0.33,0.31,0.31,0.30,0.29,0.29,0.28,0.30,0.29,0.30,0.32,0.32,0.32,0.33,0.35,0.34,0.34,0.35,0.35,0.34,0.34,0.33,0.32,0.31,0.31,0.29,0.28,0.28,0.28,0.27,0.27,0.27,0.26,0.25,0.26,0.26,0.25,0.24,0.23,0.23,0.23,0.23,0.23,0.24,0.24,0.24,0.24,0.23,0.21,0.21,0.20,0.18,0.17,0.16,0.15,0.13,0.13,0.12,0.11,0.11,0.11,0.10,0.10,0.10,0.10,0.10,0.10,0.09,0.09,0.09,0.08,0.08,0.08,0.09,0.09,0.08,0.08,0.09,0.09,0.11,0.12,0.13,0.13,0.13,0.13,0.12,0.12,0.12,0.12,0.12,0.12,0.12,0.11,0.11,0.12,0.12,0.12,0.12,0.12,0.12,0.12,0.12,0.13,0.13,0.13,0.14,0.14,0.14,0.14,0.14,0.14,0.14,0.14,0.14,0.14,0.13,0.13,0.13,0.11,0.10,0.08,0.07,0.06,0.06,0.06,0.06,0.06,0.06,0.07,0.07,0.08,0.08,0.09,0.10,0.10,0.10,0.10,0.10,0.10,0.10,0.10,0.10,0.10,0.10,0.11,0.12,0.12,0.12,0.12,0.12,0.13,0.13,0.13,0.14,0.14,0.14,0.14,0.14,0.15,0.16,0.16,0.16,0.17,0.17,0.17,0.17,0.18,0.18,0.18,0.18,0.18,0.18,0.18,0.19,0.18,0.19,0.19,0.19,0.20,0.20,0.20,0.20,0.21,0.22,0.22,0.21,0.21,0.20,0.20,0.20,0.20,0.19,0.19,0.19,0.19,0.18,0.18,0.18,0.18,0.17,0.17,0.17,0.16,0.16,0.16,0.16,0.17,0.16,0.17,0.18,0.17,0.18,0.18,0.17,0.16,0.16,0.14,0.14,0.14,0.14,0.14,0.14,0.13,0.13,0.12,0.12,0.12,0.12,0.11,0.11,0.12,0.12,0.12,0.12,0.13,0.14,0.16,0.17,0.17,0.18,0.19,0.21,0.22,0.22,0.23,0.24,0.24,0.23,0.23,0.23,0.21,0.21,0.21,0.20,0.20,0.20,0.20,0.20,0.20,0.20,0.20,0.19,0.19,0.19,0.19,0.18,0.18,0.19,0.19,0.19,0.19,0.19,0.19,0.20,0.22,0.21,0.21,0.20,0.19,0.19,0.18,0.18,0.17,0.18,0.18,0.19,0.17,0.17,0.17,0.17,0.17,0.17,0.17,0.18,0.19,0.19,0.20,0.21,0.21,0.21,0.22,0.23,0.23,0.24,0.25,0.26,0.26,0.27,0.27,0.27,0.26,0.27,0.27,0.28,0.27,0.26,0.28,0.28,0.27,0.27,0.28,0.29,0.29,0.30,0.29,0.29,0.28,0.31,0.31,0.33,0.33,0.34,0.35,0.37,0.37,0.38,0.41,0.42,0.42,0.45,0.46,0.47,0.48,0.50,0.51,0.53,0.54,0.55,0.57,0.58,0.59,0.61,0.64,0.64,0.63,0.64,0.63,0.64,0.64,0.64,0.66,0.66,0.66,0.66,0.66,0.65,0.65,0.64,0.62,0.62,0.61,0.60,0.60,0.59,0.57,0.57,0.57,0.57,0.57,0.57,0.56,0.55,0.53,0.51,0.50,0.50,0.47,0.46,0.44,0.43,0.40,0.39,0.37,0.35,0.35,0.34,0.33,0.32,0.30,0.29,0.29,0.27,0.26,0.27,0.25,0.24,0.24,0.25,0.25,0.25,0.24,0.23,0.23,0.23,0.22,0.22,0.21,0.19,0.18,0.16,0.16,0.16,0.16,0.15,0.15,0.15,0.14,0.15,0.16,0.17,0.16,0.16,0.18,0.18,0.18,0.18,0.20,0.21,0.21,0.21,0.23,0.24,0.23,0.23,0.21,0.21,0.22,0.23,0.24,0.24,0.24,0.24,0.24,0.25,0.26,0.26,0.26,0.26,0.26,0.26,0.25,0.24,0.23,0.22,0.22,0.22,0.22,0.22,0.22,0.22,0.21,0.22,0.24,0.25,0.24,0.24,0.25,0.24,0.24,0.24,0.25,0.25,0.24,0.24,0.26,0.26,0.27,0.27,0.27,0.26,0.27,0.28,0.29,0.29,0.30,0.30,0.30,0.30,0.31,0.32,0.32,0.33,0.34,0.34,0.34,0.35,0.35,0.35,0.34,0.34,0.32,0.32,0.31,0.29,0.27,0.26,0.26,0.26,0.25,0.25,0.25,0.24,0.23,0.23,0.23,0.21,0.20,0.20,0.19,0.20,0.19,0.17,0.16,0.17,0.17,0.15,0.15,0.15,0.15,0.14,0.14,0.14,0.13,0.12,0.14,0.13,0.14,0.16,0.17,0.17,0.17,0.17,0.17,0.17,0.17,0.17,0.17,0.17,0.16,0.16,0.15,0.15,0.16,0.16,0.16,0.16,0.17,0.17,0.17,0.17,0.16,0.16,0.16,0.17,0.16,0.17,0.17,0.17,0.17,0.17,0.17,0.15,0.15,0.16,0.16,0.14,0.14,0.14,0.13,0.13,0.13,0.14,0.14,0.14,0.14,0.14,0.14,0.14,0.14,0.15,0.15,0.17,0.19,0.20,0.22,0.24,0.26,0.27,0.30,0.32,0.34,0.37,0.39,0.41,0.42,0.44,0.45,0.47,0.48,0.50,0.52,0.54,0.55,0.57,0.59,0.61,0.63,0.65,0.67,0.68,0.70,0.72,0.73,0.75,0.77,0.79,0.81,0.83,0.85,0.88,0.89,0.90,0.90,0.91,0.91,0.89,0.89,0.87,0.86,0.85,0.82,0.80,0.80,0.77,0.75,0.74,0.73,0.72,0.70,0.70,0.69,0.67,0.67,0.66,0.65,0.64,0.63,0.62,0.61,0.60,0.58,0.55,0.53,0.51,0.49,0.47,0.46,0.43,0.43,0.41,0.39,0.38,0.37,0.36,0.35,0.33,0.32,0.33,0.32,0.31,0.31,0.32,0.31,0.31,0.32,0.33,0.32,0.33,0.34,0.35,0.33,0.31,0.32,0.32,0.31,0.30,0.29,0.29,0.28,0.27,0.27,0.26,0.26,0.26,0.26,0.26,0.26,0.27,0.27,0.25,0.26,0.28,0.28,0.26,0.26,0.27,0.28,0.30,0.30,0.32,0.34,0.35,0.36,0.38,0.40,0.39,0.41,0.43,0.43,0.43,0.45,0.47,0.49,0.49,0.51,0.53,0.55,0.57,0.58,0.60,0.62,0.63,0.64,0.66,0.68,0.71,0.73,0.75,0.76,0.78,0.80,0.81,0.82,0.83,0.84,0.86,0.86,0.88,0.88,0.89,0.88,0.89,0.88,0.89,0.88,0.86,0.86,0.86,0.84,0.83,0.80,0.79,0.78,0.77,0.77,0.76,0.74,0.74,0.73,0.72,0.72,0.70,0.68,0.68,0.66,0.64,0.62,0.61,0.59,0.57,0.55,0.55,0.52,0.50,0.49,0.47,0.45,0.43,0.42,0.41,0.39,0.39,0.39,0.37,0.36,0.36,0.36,0.35,0.33,0.33,0.33,0.33,0.32,0.32,0.30,0.29,0.29,0.30,0.28,0.27,0.26,0.25,0.25,0.26,0.26,0.26,0.26,0.28,0.28,0.29,0.31,0.31,0.31,0.32,0.32,0.32,0.32,0.31,0.31,0.30,0.29,0.29,0.28,0.28,0.27,0.27,0.25,0.25,0.25,0.24,0.24,0.24,0.24,0.26,0.27,0.28,0.30,0.30,0.29,0.30,0.31,0.30,0.30,0.31,0.30,0.29,0.28,0.29,0.28,0.27,0.26,0.24,0.24,0.22,0.22,0.22,0.21,0.23,0.25,0.26,0.28,0.28,0.30,0.31,0.30,0.32,0.33,0.34,0.36,0.37,0.39,0.40,0.42,0.43,0.42,0.41,0.41,0.42,0.42,0.43,0.44,0.45,0.45,0.45,0.45,0.46,0.46,0.48,0.48,0.48,0.50,0.51,0.52,0.53,0.56,0.57,0.57,0.57,0.56,0.55,0.55,0.55,0.56,0.54,0.53,0.55,0.55,0.55,0.54,0.53,0.52,0.50,0.49,0.48,0.47,0.47,0.47,0.47,0.44,0.44,0.43,0.42,0.41,0.41,0.41,0.40,0.40,0.40,0.38,0.36,0.36,0.34,0.33,0.32,0.31,0.29,0.28,0.27,0.28,0.29,0.28,0.28,0.26,0.25,0.25,0.24,0.21,0.19,0.18,0.17,0.17,0.17,0.18,0.18,0.17,0.18,0.18,0.16,0.17,0.19,0.21,0.22,0.22,0.22,0.22,0.22,0.21,0.22,0.21,0.21,0.21,0.21,0.21,0.21,0.20,0.21,0.20,0.21,0.21,0.22,0.21,0.21,0.21,0.21,0.23,0.24,0.25,0.26,0.26,0.27,0.28,0.28,0.28,0.29,0.29,0.30,0.30,0.30,0.32,0.32,0.32,0.30,0.30,0.31,0.32,0.32,0.32,0.32,0.32,0.33,0.33,0.33,0.34,0.35,0.36,0.36,0.37,0.38,0.37,0.37,0.36,0.35,0.35,0.35,0.36,0.36,0.35,0.33,0.32,0.32,0.31,0.29,0.29,0.29,0.27,0.26,0.25,0.25,0.23,0.21,0.21,0.18,0.18,0.17,0.15,0.13,0.13,0.12,0.12,0.12,0.11,0.10,0.10,0.10,0.09,0.09,0.11,0.11,0.13,0.14,0.14,0.15,0.15,0.16,0.16,0.14,0.13,0.13,0.13,0.13,0.13,0.13,0.13,0.13,0.14,0.15,0.15,0.16,0.16,0.17,0.17,0.17,0.18,0.18,0.19,0.19,0.20,0.21,0.21,0.22,0.22,0.23,0.23,0.23,0.22,0.22,0.22,0.20,0.18,0.15,0.15,0.13,0.13,0.12,0.11,0.11,0.11,0.11,0.11,0.11,0.11,0.11,0.11,0.11,0.11,0.12,0.10,0.11,0.11,0.12,0.12,0.12,0.12,0.12,0.11,0.11,0.11,0.10,0.09,0.09,0.08,0.09,0.09,0.10,0.10,0.10,0.10,0.11,0.11,0.11,0.11,0.12,0.12,0.12,0.13,0.14,0.15,0.15,0.15,0.16,0.16,0.16,0.17,0.17,0.17,0.18,0.17,0.18,0.17,0.17,0.18,0.18,0.20,0.20,0.21,0.21,0.21,0.21,0.22,0.24,0.25,0.25,0.24,0.25,0.24,0.24,0.24,0.25,0.25,0.24,0.25,0.26,0.25,0.25,0.25,0.25,0.23,0.23,0.23,0.23,0.22,0.22,0.23,0.22,0.21,0.22,0.23,0.22,0.24,0.24,0.24,0.22,0.22,0.20,0.20,0.18,0.18,0.18,0.18,0.18,0.16,0.15,0.15,0.15,0.14,0.14,0.14,0.14,0.13,0.13,0.13,0.13,0.12,0.13,0.13,0.12,0.13,0.13,0.13,0.14,0.15,0.16,0.18,0.18,0.18,0.20,0.20,0.19,0.20,0.19,0.19,0.19,0.20,0.21,0.21,0.21,0.22,0.23,0.23,0.23,0.22,0.22,0.22,0.21,0.21,0.21,0.21,0.21,0.21,0.21,0.21,0.21,0.21,0.21,0.21,0.22,0.22,0.22,0.21,0.22,0.22,0.22,0.21,0.21,0.22,0.23,0.22,0.22,0.23,0.24,0.22,0.23,0.23,0.24,0.25,0.25,0.24,0.23,0.23,0.23,0.23,0.25,0.25,0.25,0.26,0.27,0.27,0.27,0.28,0.29,0.29,0.30,0.30,0.31,0.31,0.31,0.31,0.31,0.32,0.33,0.34,0.34,0.35,0.36,0.36,0.37,0.37,0.38,0.38,0.39,0.39,0.41,0.40,0.41,0.41,0.40,0.41,0.43,0.43,0.43,0.44,0.44,0.43,0.44,0.45,0.45,0.44,0.45,0.46,0.45,0.45,0.47,0.47,0.47,0.46,0.48,0.50,0.49,0.49,0.48,0.47,0.46,0.45,0.44,0.42,0.40,0.39,0.37,0.35,0.36,0.36,0.36,0.36,0.37,0.36,0.34,0.34,0.32,0.30,0.30,0.30,0.29,0.28,0.28,0.28,0.28,0.28,0.28,0.27,0.26,0.26,0.25,0.23,0.22,0.21,0.22,0.22,0.20,0.20,0.20,0.20,0.20,0.20,0.20,0.20,0.20,0.20,0.19,0.20,0.20,0.19,0.18,0.17,0.16,0.16,0.16,0.16,0.16,0.17,0.16,0.18,0.19,0.20,0.20,0.20,0.21,0.21,0.21,0.21,0.23,0.24,0.24,0.24,0.25,0.25,0.25,0.24,0.23,0.23,0.22,0.23,0.24,0.24,0.24,0.24,0.24,0.25,0.26,0.26,0.25,0.24,0.25,0.24,0.23,0.22,0.22,0.21,0.21,0.21,0.21,0.21,0.20,0.18,0.17,0.17,0.19,0.20,0.19,0.18,0.18,0.18,0.17,0.17,0.17,0.16,0.16,0.16,0.17,0.18,0.18,0.19,0.18,0.18,0.19,0.20,0.19,0.21,0.21,0.21,0.21,0.22,0.24,0.23,0.24,0.25,0.25,0.25,0.25,0.25,0.25,0.25,0.25,0.25,0.25,0.25,0.25,0.23,0.21,0.21,0.21,0.20,0.19,0.19,0.19,0.19,0.19,0.19,0.19,0.17,0.17,0.17,0.17,0.17,0.16,0.15,0.14,0.14,0.13,0.13,0.12,0.12,0.12,0.11,0.11,0.11,0.10,0.11,0.11,0.11,0.13,0.13,0.14,0.15,0.14,0.14,0.14,0.14,0.14,0.14,0.14,0.14,0.14,0.15,0.15,0.15,0.16,0.16,0.17,0.17,0.18,0.18,0.18,0.17,0.17,0.17,0.17,0.17,0.17,0.17,0.16,0.16,0.16,0.16,0.15,0.15,0.15,0.15,0.15,0.15,0.15,0.13,0.14,0.13,0.13,0.14,0.14,0.14,0.15,0.15,0.15,0.15,0.15,0.15,0.15,0.16,0.18,0.19,0.19,0.21,0.21,0.21,0.22,0.22,0.22,0.24,0.24,0.24,0.25,0.27,0.27,0.27,0.28,0.29,0.30,0.31,0.30,0.31,0.32,0.33,0.33,0.34,0.34,0.34,0.33,0.33,0.32,0.33,0.32,0.33,0.34,0.36,0.38,0.38,0.39,0.38,0.36,0.35,0.34,0.33,0.32,0.32,0.31,0.30,0.32,0.32,0.31,0.33,0.34,0.33,0.33,0.33,0.34,0.32,0.31,0.31,0.29,0.29,0.29,0.28,0.28,0.27,0.26,0.26,0.25,0.25,0.25,0.25,0.25,0.25,0.26,0.26,0.24,0.24,0.25,0.25,0.27,0.28,0.28,0.30,0.32,0.33,0.34,0.36,0.37,0.38,0.40,0.41,0.41,0.42,0.44,0.44,0.46,0.46,0.47,0.48,0.49,0.51,0.52,0.54,0.56,0.56,0.58,0.59,0.60,0.62,0.65,0.66,0.67,0.69,0.71,0.71,0.72,0.73,0.74,0.74,0.75,0.75,0.76,0.76,0.76,0.76,0.76,0.76,0.77,0.76,0.76,0.75,0.74,0.73
Q16537	0.91,0.91,0.91,0.91,0.90,0.90,0.91,0.90,0.90,0.89,0.88,0.87,0.85,0.85,0.83,0.82,0.82,0.82,0.81,0.82,0.82,0.82,0.79,0.79,0.77,0.77,0.76,0.75,0.74,0.72,0.70,0.70,0.70,0.68,0.67,0.67,0.67,0.66,0.64,0.63,0.62,0.60,0.58,0.56,0.55,0.53,0.51,0.50,0.48,0.46,0.45,0.44,0.43,0.43,0.42,0.41,0.41,0.40,0.40,0.40,0.38,0.37,0.36,0.38,0.36,0.36,0.36,0.34,0.34,0.34,0.34,0.34,0.32,0.32,0.32,0.31,0.29,0.28,0.26,0.26,0.26,0.26,0.27,0.29,0.30,0.29,0.30,0.30,0.31,0.32,0.32,0.32,0.32,0.32,0.32,0.32,0.32,0.32,0.30,0.29,0.29,0.28,0.28,0.26,0.25,0.26,0.26,0.26,0.28,0.29,0.29,0.29,0.31,0.34,0.33,0.34,0.35,0.36,0.37,0.38,0.40,0.40,0.39,0.40,0.38,0.38,0.38,0.38,0.38,0.36,0.35,0.36,0.36,0.35,0.35,0.35,0.35,0.34,0.34,0.35,0.35,0.33,0.34,0.35,0.37,0.37,0.36,0.36,0.36,0.36,0.35,0.33,0.34,0.33,0.31,0.31,0.31,0.31,0.32,0.29,0.28,0.27,0.26,0.25,0.24,0.25,0.24,0.24,0.25,0.24,0.24,0.24,0.24,0.25,0.25,0.25,0.26,0.26,0.26,0.26,0.26,0.26,0.26,0.26,0.26,0.24,0.23,0.24,0.24,0.23,0.23,0.25,0.25,0.24,0.24,0.23,0.23,0.23,0.23,0.22,0.22,0.22,0.23,0.22,0.22,0.23,0.22,0.22,0.23,0.23,0.25,0.26,0.27,0.26,0.26,0.26,0.26,0.25,0.24,0.25,0.24,0.24,0.25,0.25,0.24,0.23,0.24,0.24,0.23,0.23,0.25,0.24,0.24,0.25,0.26,0.25,0.26,0.28,0.28,0.27,0.27,0.29,0.29,0.28,0.28,0.30,0.29,0.28,0.28,0.28,0.26,0.24,0.24,0.23,0.25,0.25,0.24,0.25,0.26,0.26,0.26,0.27,0.28,0.27,0.27,0.28,0.28,0.27,0.27,0.27,0.26,0.24,0.25,0.24,0.23,0.22,0.23,0.21,0.20,0.20,0.21,0.20,0.18,0.19,0.19,0.18,0.17,0.19,0.20,0.20,0.20,0.22,0.24,0.25,0.26,0.25,0.25,0.25,0.25,0.24,0.24,0.24,0.23,0.22,0.22,0.23,0.23,0.23,0.23,0.24,0.25,0.25,0.26,0.25,0.26,0.26,0.25,0.25,0.26,0.26,0.26,0.26,0.27,0.27,0.26,0.26,0.27,0.26,0.25,0.25,0.25,0.25,0.23,0.21,0.22,0.22,0.21,0.22,0.22,0.21,0.22,0.22,0.22,0.22,0.23,0.23,0.23,0.23,0.24,0.26,0.25,0.25,0.25,0.25,0.24,0.22,0.24,0.25,0.25,0.24,0.25,0.26,0.25,0.24,0.25,0.25,0.24,0.24,0.25,0.26,0.24,0.25,0.26,0.25,0.25,0.25,0.25,0.25,0.25,0.25,0.27,0.28,0.27,0.27,0.28,0.28,0.28,0.29,0.29,0.29,0.26,0.27,0.27,0.27,0.27,0.29,0.29,0.28,0.28,0.29,0.29,0.28,0.28,0.30,0.30,0.30,0.31,0.32,0.32,0.33,0.34,0.35,0.35,0.36,0.37,0.38,0.38,0.38,0.39,0.39,0.40,0.39,0.40,0.41,0.42,0.43,0.44,0.45,0.45,0.45,0.46,0.47,0.47,0.49,0.50,0.51,0.51,0.52,0.53,0.53,0.54,0.56,0.57,0.57,0.58,0.59,0.61,0.61,0.62,0.63,0.63,0.63,0.64,0.64,0.64,0.64,0.65,0.65,0.65,0.66,0.66,0.66,0.67,0.67,0.67,0.68,0.68
Q9BUJ0	0.92,0.91,0.91,0.91,0.90,0.89,0.89,0.89,0.89,0.88,0.86,0.87,0.86,0.85,0.84,0.83,0.83,0.82,0.81,0.81,0.80,0.79,0.78,0.77,0.77,0.76,0.75,0.73,0.73,0.72,0.71,0.70,0.70,0.70,0.69,0.70,0.69,0.69,0.68,0.66,0.67,0.66,0.65,0.64,0.63,0.63,0.63,0.61,0.61,0.59,0.59,0.59,0.57,0.56,0.55,0.56,0.56,0.57,0.56,0.56,0.55,0.54,0.52,0.52,0.51,0.49,0.49,0.48,0.48,0.49,0.49,0.49,0.49,0.49,0.47,0.46,0.43,0.41,0.39,0.38,0.37,0.35,0.35,0.36,0.35,0.35,0.33,0.32,0.32,0.30,0.31,0.31,0.30,0.29,0.28,0.28,0.27,0.25,0.23,0.22,0.22,0.23,0.23,0.23,0.23,0.22,0.22,0.21,0.21,0.20,0.18,0.16,0.16,0.15,0.15,0.16,0.16,0.17,0.19,0.19,0.22,0.22,0.22,0.23,0.23,0.23,0.23,0.23,0.23,0.22,0.23,0.23,0.22,0.22,0.23,0.23,0.23,0.24,0.25,0.25,0.27,0.26,0.27,0.28,0.28,0.27,0.27,0.27,0.27,0.27,0.28,0.28,0.28,0.27,0.27,0.26,0.24,0.24,0.23,0.21,0.20,0.19,0.19,0.19,0.18,0.19,0.19,0.19,0.19,0.19,0.19,0.18,0.18,0.18,0.17,0.16,0.17,0.17,0.15,0.15,0.17,0.15,0.16,0.15,0.16,0.16,0.16,0.18,0.19,0.19,0.20,0.20,0.20,0.20,0.20,0.19,0.19,0.20,0.20,0.20,0.22,0.22,0.23,0.23,0.23,0.23,0.23,0.23,0.22,0.22,0.24,0.24,0.24,0.25,0.26,0.26,0.27,0.28,0.28,0.30,0.29,0.28,0.29,0.28,0.29,0.29,0.28,0.28,0.28,0.27,0.27,0.26,0.26,0.27,0.27,0.28,0.29,0.30,0.29,0.29,0.30,0.29,0.29,0.27,0.27,0.26,0.27,0.26,0.27,0.27,0.29,0.28,0.29,0.30,0.29,0.29,0.30,0.29,0.29,0.29,0.28,0.28,0.28,0.28,0.29,0.27,0.25,0.26,0.27,0.27,0.27
Q8N2K0	0.89,0.89,0.90,0.89,0.90,0.89,0.89,0.88,0.88,0.88,0.88,0.87,0.88,0.88,0.88,0.88,0.87,0.87,0.87,0.87,0.87,0.86,0.86,0.86,0.86,0.86,0.86,0.86,0.86,0.86,0.86,0.86,0.86,0.85,0.83,0.82,0.81,0.81,0.80,0.80,0.79,0.78,0.77,0.76,0.77,0.76,0.75,0.74,0.73,0.73,0.73,0.72,0.71,0.70,0.69,0.69,0.68,0.68,0.68,0.67,0.66,0.65,0.64,0.62,0.61,0.60,0.58,0.56,0.56,0.54,0.53,0.52,0.51,0.51,0.51,0.51,0.50,0.49,0.49,0.49,0.47,0.46,0.45,0.44,0.44,0.42,0.42,0.42,0.41,0.42,0.43,0.41,0.41,0.40,0.40,0.39,0.38,0.38,0.37,0.37,0.37,0.35,0.36,0.35,0.34,0.34,0.33,0.33,0.33,0.32,0.34,0.33,0.33,0.34,0.35,0.33,0.33,0.33,0.33,0.31,0.30,0.30,0.30,0.29,0.29,0.28,0.29,0.28,0.28,0.29,0.29,0.27,0.28,0.29,0.30,0.31,0.31,0.32,0.32,0.30,0.30,0.31,0.31,0.30,0.31,0.31,0.32,0.33,0.33,0.32,0.32,0.30,0.30,0.29,0.26,0.24,0.25,0.24,0.25,0.25,0.25,0.25,0.25,0.26,0.27,0.27,0.26,0.26,0.25,0.24,0.23,0.22,0.22,0.21,0.20,0.20,0.19,0.18,0.16,0.16,0.16,0.15,0.13,0.13,0.13,0.12,0.12,0.10,0.10,0.10,0.10,0.12,0.13,0.14,0.15,0.16,0.16,0.17,0.17,0.17,0.17,0.18,0.18,0.18,0.16,0.16,0.16,0.16,0.16,0.16,0.16,0.17,0.18,0.18,0.18,0.18,0.20,0.19,0.20,0.20,0.20,0.20,0.20,0.20,0.20,0.20,0.20,0.20,0.20,0.19,0.19,0.19,0.17,0.17,0.15,0.14,0.14,0.15,0.13,0.13,0.15,0.16,0.18,0.19,0.20,0.20,0.20,0.21,0.20,0.19,0.19,0.19,0.18,0.17,0.16,0.16,0.15,0.13,0.13,0.14,0.14,0.14,0.15,0.16,0.17,0.18,0.20,0.20,0.21,0.22,0.23,0.24,0.26,0.26,0.28,0.29,0.29,0.29,0.30,0.30,0.29,0.28,0.28,0.25,0.24,0.24,0.26,0.26,0.27,0.28,0.29,0.29,0.29,0.29,0.29,0.30,0.30,0.30,0.31,0.31,0.31,0.31,0.31,0.30,0.30,0.29,0.27,0.26,0.26,0.24,0.24,0.25,0.23,0.23,0.23,0.21,0.21,0.21,0.22,0.20,0.20,0.21,0.22,0.21,0.22,0.24,0.23,0.21,0.21,0.21,0.22,0.23,0.23,0.23,0.25,0.27,0.26,0.27,0.28,0.27,0.27,0.27,0.27,0.27,0.28,0.29,0.31,0.32,0.33,0.34,0.35,0.34,0.34,0.35,0.33,0.33,0.34,0.34,0.36,0.35,0.35,0.36,0.35,0.35,0.35,0.35,0.35,0.34,0.35,0.35,0.35,0.37,0.36,0.38,0.40,0.40,0.40,0.41,0.41,0.42,0.43,0.43,0.44,0.44,0.45,0.45,0.45,0.44,0.44,0.44,0.45,0.45,0.46,0.46,0.47,0.49,0.51,0.51
P08195	0.88,0.89,0.89,0.90,0.90,0.90,0.90,0.90,0.90,0.89,0.89,0.90,0.89,0.89,0.89,0.90,0.90,0.90,0.89,0.90,0.90,0.90,0.90,0.90,0.89,0.89,0.89,0.89,0.89,0.88,0.88,0.88,0.88,0.89,0.89,0.89,0.89,0.89,0.89,0.89,0.89,0.89,0.88,0.88,0.88,0.88,0.88,0.88,0.88,0.88,0.88,0.88,0.88,0.89,0.89,0.88,0.88,0.88,0.88,0.88,0.89,0.88,0.88,0.88,0.88,0.89,0.89,0.89,0.89,0.89,0.89,0.90,0.90,0.90,0.90,0.90,0.90,0.90,0.90,0.89,0.89,0.90,0.90,0.90,0.90,0.90,0.90,0.90,0.90,0.90,0.89,0.89,0.88,0.88,0.88,0.88,0.88,0.88,0.88,0.88,0.88,0.88,0.88,0.88,0.88,0.88,0.88,0.87,0.87,0.87,0.87,0.87,0.87,0.87,0.87,0.87,0.87,0.87,0.86,0.86,0.87,0.86,0.86,0.86,0.85,0.85,0.84,0.83,0.83,0.83,0.84,0.84,0.84,0.85,0.84,0.84,0.84,0.83,0.83,0.83,0.82,0.83,0.82,0.81,0.79,0.79,0.79,0.78,0.77,0.76,0.75,0.75,0.73,0.73,0.71,0.71,0.70,0.70,0.68,0.68,0.68,0.66,0.66,0.65,0.65,0.64,0.64,0.63,0.63,0.63,0.62,0.61,0.60,0.59,0.58,0.58,0.57,0.56,0.55,0.54,0.53,0.52,0.52,0.52,0.52,0.54,0.53,0.53,0.54,0.55,0.55,0.55,0.56,0.56,0.57,0.57,0.55,0.54,0.53,0.52,0.51,0.50,0.49,0.47,0.46,0.45,0.44,0.44,0.43,0.42,0.41,0.40,0.39,0.38,0.37,0.38,0.39,0.39,0.38,0.38,0.37,0.37,0.36,0.35,0.34,0.34,0.33,0.32,0.31,0.29,0.27,0.27,0.26,0.24,0.24,0.22,0.22,0.22,0.21,0.21,0.21,0.21,0.21,0.21,0.21,0.22,0.22,0.23,0.23,0.23,0.24,0.23,0.25,0.26,0.26,0.26,0.24,0.23,0.23,0.23,0.22,0.24,0.25,0.25,0.25,0.25,0.25,0.26,0.26,0.25,0.26,0.26,0.25,0.25,0.26,0.26,0.26,0.27,0.28,0.29,0.31,0.31,0.32,0.32,0.32,0.32,0.31,0.31,0.30,0.29,0.27,0.27,0.28,0.27,0.27,0.28,0.28,0.28,0.27,0.28,0.29,0.31,0.29,0.29,0.30,0.30,0.29,0.29,0.28,0.27,0.28,0.28,0.27,0.28,0.28,0.28,0.27,0.27,0.27,0.26,0.26,0.24,0.24,0.24,0.24,0.24,0.24,0.24,0.24,0.24,0.25,0.26,0.26,0.26,0.27,0.25,0.25,0.27,0.27,0.27,0.25,0.25,0.23,0.23,0.23,0.22,0.22,0.22,0.23,0.24,0.24,0.25,0.25,0.25,0.25,0.24,0.23,0.23,0.23,0.21,0.22,0.21,0.23,0.24,0.24,0.26,0.27,0.27,0.27,0.28,0.28,0.27,0.28,0.30,0.28,0.29,0.30,0.29,0.27,0.27,0.27,0.26,0.26,0.26,0.26,0.24,0.26,0.28,0.28,0.28,0.28,0.27,0.27,0.27,0.27,0.27,0.28,0.28,0.28,0.29,0.30,0.29,0.29,0.29,0.29,0.29,0.29,0.30,0.31,0.31,0.30,0.29,0.29,0.27,0.26,0.26,0.24,0.24,0.25,0.25,0.25,0.26,0.26,0.27,0.27,0.28,0.29,0.29,0.27,0.26,0.25,0.24,0.24,0.23,0.22,0.22,0.21,0.20,0.20,0.20,0.20,0.19,0.19,0.19,0.17,0.16,0.16,0.14,0.13,0.12,0.11,0.11,0.12,0.12,0.13,0.13,0.14,0.15,0.14,0.15,0.17,0.17,0.18,0.18,0.20,0.20,0.19,0.18,0.16,0.16,0.16,0.16,0.17,0.19,0.20,0.20,0.21,0.23,0.24,0.27,0.29,0.29,0.29,0.30,0.31,0.33,0.33,0.33,0.33,0.34,0.35,0.35,0.36,0.38,0.39,0.40,0.40,0.39,0.38,0.38,0.37,0.35,0.34,0.33,0.33,0.31,0.31,0.31,0.32,0.32,0.32,0.33,0.33,0.33,0.31,0.31,0.31,0.29,0.27,0.27,0.26,0.24,0.24,0.24,0.24,0.24,0.23,0.24,0.24,0.24,0.23,0.22,0.22,0.21,0.19,0.18,0.16,0.16,0.17,0.17,0.18,0.18,0.18,0.18,0.17,0.16,0.16,0.16,0.15,0.15,0.17,0.18,0.18,0.18,0.19,0.19,0.20,0.20,0.21,0.22,0.23,0.25,0.25,0.25,0.27,0.26,0.26,0.27,0.25,0.26,0.27,0.28,0.28,0.29,0.29,0.29,0.29,0.30,0.29,0.29,0.30,0.32,0.33,0.34,0.35,0.37,0.38,0.39,0.40,0.40,0.40,0.39,0.40,0.39,0.40,0.38,0.39,0.38,0.38,0.37,0.36,0.34,0.32,0.31,0.31,0.30,0.30,0.31,0.31,0.33,0.33,0.33,0.32,0.33,0.33,0.34,0.35,0.36,0.37,0.38,0.38,0.36,0.34,0.34,0.32,0.32,0.30,0.31,0.30,0.30
P45954	0.82,0.83,0.83,0.83,0.83,0.83,0.84,0.83,0.83,0.83,0.83,0.83,0.83,0.84,0.84,0.84,0.85,0.85,0.85,0.85,0.85,0.84,0.84,0.84,0.84,0.84,0.85,0.84,0.84,0.85,0.84,0.83,0.82,0.81,0.80,0.80,0.78,0.77,0.77,0.75,0.74,0.73,0.72,0.70,0.69,0.68,0.67,0.65,0.65,0.64,0.62,0.60,0.60,0.59,0.58,0.55,0.54,0.53,0.51,0.49,0.49,0.48,0.47,0.45,0.45,0.44,0.43,0.41,0.40,0.39,0.39,0.38,0.37,0.36,0.37,0.36,0.35,0.34,0.35,0.35,0.34,0.34,0.33,0.32,0.32,0.31,0.30,0.30,0.31,0.32,0.31,0.32,0.32,0.32,0.32,0.30,0.31,0.30,0.29,0.28,0.28,0.26,0.25,0.25,0.25,0.23,0.22,0.21,0.20,0.20,0.20,0.18,0.17,0.17,0.16,0.15,0.15,0.15,0.15,0.13,0.12,0.11,0.11,0.11,0.11,0.11,0.11,0.11,0.09,0.08,0.07,0.08,0.07,0.07,0.07,0.08,0.09,0.09,0.09,0.11,0.12,0.12,0.12,0.13,0.13,0.13,0.13,0.14,0.16,0.16,0.16,0.16,0.16,0.16,0.16,0.16,0.17,0.17,0.19,0.21,0.21,0.22,0.23,0.25,0.26,0.26,0.27,0.27,0.29,0.29,0.30,0.29,0.29,0.29,0.31,0.31,0.31,0.30,0.30,0.30,0.29,0.28,0.29,0.30,0.29,0.29,0.30,0.30,0.30,0.28,0.28,0.29,0.29,0.29,0.30,0.30,0.30,0.29,0.29,0.27,0.25,0.25,0.25,0.24,0.23,0.25,0.25,0.25,0.26,0.26,0.26,0.25,0.25,0.24,0.23,0.21,0.20,0.19,0.19,0.21,0.21,0.23,0.23,0.23,0.23,0.24,0.24,0.24,0.25,0.25,0.27,0.28,0.28,0.28,0.28,0.28,0.28,0.28,0.28,0.28,0.28,0.29,0.28,0.29,0.28,0.28,0.28,0.27,0.27,0.26,0.26,0.27,0.29,0.29,0.29,0.29,0.30,0.32,0.32,0.31,0.29,0.29,0.27,0.28,0.28,0.27,0.27,0.27,0.25,0.24,0.24,0.22,0.21,0.20,0.20,0.20,0.19,0.19,0.19,0.19,0.19,0.19,0.18,0.18,0.17,0.18,0.16,0.15,0.15,0.15,0.16,0.14,0.14,0.13,0.13,0.13,0.14,0.15,0.15,0.15,0.16,0.17,0.20,0.20,0.20,0.20,0.20,0.20,0.21,0.22,0.23,0.23,0.24,0.26,0.26,0.26,0.28,0.29,0.29,0.30,0.31,0.31,0.32,0.33,0.33,0.33,0.33,0.34,0.35,0.34,0.33,0.33,0.33,0.33,0.32,0.33,0.33,0.33,0.32,0.33,0.33,0.34,0.32,0.31,0.30,0.30,0.29,0.29,0.29,0.28,0.26,0.26,0.26,0.25,0.24,0.24,0.24,0.23,0.22,0.23,0.22,0.21,0.21,0.22,0.21,0.21,0.22,0.22,0.21,0.21,0.23,0.24,0.23,0.25,0.26,0.26,0.28,0.28,0.28,0.27,0.25,0.24,0.22,0.23,0.22,0.22,0.21,0.23,0.23,0.23,0.23,0.24,0.24,0.23,0.24,0.24,0.24,0.26,0.26,0.25,0.25,0.26,0.27,0.26,0.27,0.28,0.29,0.28,0.30,0.32,0.32,0.33,0.33,0.34,0.33,0.33,0.32,0.30,0.30,0.30,0.31,0.32,0.32,0.33,0.33,0.34,0.35,0.37,0.36,0.37,0.38,0.40
Q9BQI0	0.69,0.66,0.65,0.65,0.65,0.62,0.61,0.61,0.59,0.57,0.57,0.57,0.56,0.55,0.56,0.56,0.57,0.57,0.56,0.56,0.57,0.55,0.55,0.55,0.52,0.51,0.51,0.49,0.47,0.46,0.45,0.44,0.42,0.42,0.41,0.40,0.39,0.39,0.38,0.38,0.38,0.37,0.38,0.39,0.38,0.38,0.38,0.37,0.36,0.38,0.37,0.36,0.36,0.37,0.36,0.34,0.34,0.33,0.32,0.34,0.33,0.33,0.33,0.32,0.32,0.33,0.33,0.31,0.32,0.33,0.32,0.31,0.32,0.33,0.32,0.32,0.33,0.34,0.35,0.36,0.38,0.38,0.37,0.36,0.34,0.35,0.35,0.35,0.34,0.35,0.33,0.34,0.34,0.34,0.35,0.37,0.38,0.37,0.37,0.36,0.35,0.35,0.33,0.32,0.32,0.32,0.31,0.32,0.34,0.34,0.33,0.36,0.38,0.38,0.39,0.40,0.42,0.43,0.43,0.43,0.45,0.45,0.47,0.48,0.50,0.52,0.53,0.54,0.55,0.57,0.58,0.59,0.60,0.62,0.63,0.62,0.61,0.60,0.62,0.63,0.65,0.67,0.68,0.70,0.73,0.74,0.74,0.77,0.78,0.78
Q86WK7	0.76,0.77,0.78,0.79,0.78,0.79,0.79,0.79,0.80,0.79,0.78,0.78,0.77,0.76,0.75,0.75,0.75,0.73,0.73,0.72,0.71,0.71,0.70,0.69,0.67,0.66,0.64,0.64,0.64,0.63,0.63,0.62,0.61,0.61,0.60,0.58,0.58,0.58,0.56,0.54,0.53,0.52,0.50,0.47,0.46,0.44,0.42,0.40,0.38,0.37,0.36,0.35,0.33,0.33,0.34,0.33,0.33,0.33,0.33,0.32,0.31,0.31,0.31,0.30,0.31,0.32,0.32,0.33,0.32,0.31,0.31,0.29,0.29,0.28,0.26,0.27,0.27,0.26,0.25,0.25,0.26,0.27,0.26,0.26,0.26,0.26,0.28,0.28,0.29,0.30,0.29,0.30,0.30,0.30,0.29,0.28,0.27,0.26,0.25,0.25,0.24,0.26,0.26,0.24,0.25,0.25,0.24,0.25,0.23,0.24,0.25,0.24,0.25,0.26,0.25,0.25,0.25,0.25,0.25,0.24,0.24,0.25,0.23,0.24,0.24,0.25,0.26,0.24,0.25,0.24,0.24,0.24,0.23,0.24,0.25,0.24,0.26,0.27,0.27,0.27,0.27,0.27,0.26,0.25,0.25,0.26,0.25,0.25,0.24,0.25,0.26,0.26,0.26,0.25,0.26,0.27,0.26,0.25,0.26,0.26,0.27,0.27,0.26,0.27,0.26,0.26,0.25,0.24,0.24,0.23,0.22,0.22,0.22,0.23,0.22,0.22,0.24,0.22,0.22,0.22,0.23,0.23,0.23,0.22,0.23,0.23,0.22,0.22,0.21,0.21,0.20,0.19,0.19,0.19,0.19,0.18,0.17,0.18,0.18,0.18,0.18,0.17,0.17,0.18,0.18,0.19,0.19,0.19,0.19,0.19,0.19,0.19,0.20,0.20,0.19,0.21,0.21,0.20,0.20,0.20,0.20,0.18,0.19,0.20,0.21,0.21,0.22,0.23,0.23,0.23,0.23,0.23,0.22,0.24,0.27,0.27,0.29,0.31,0.31,0.32,0.31,0.32,0.32,0.31,0.32,0.31,0.32,0.34,0.34,0.34,0.36,0.38,0.38,0.39,0.41,0.41,0.40,0.40,0.40,0.42,0.42,0.42,0.44,0.45,0.44,0.45,0.46,0.44,0.45,0.46,0.46,0.47,0.48,0.49,0.49,0.47,0.47,0.45,0.45,0.44,0.45,0.45,0.46,0.46,0.48,0.47,0.48,0.48,0.47,0.46,0.45,0.44,0.42,0.42,0.41,0.41,0.41,0.40,0.40,0.40,0.39,0.41,0.41,0.40,0.40,0.41,0.41,0.41,0.40,0.39,0.39,0.39,0.41,0.41,0.40,0.38,0.37,0.37,0.37,0.37,0.38,0.36,0.37,0.36,0.37,0.35,0.35,0.34,0.33,0.33,0.33,0.33,0.33,0.32,0.32,0.31,0.32,0.33,0.33,0.35,0.35,0.35,0.33,0.33,0.34,0.31,0.30,0.29,0.28,0.29,0.28,0.29,0.30,0.29,0.30,0.32,0.34,0.36,0.38,0.40,0.40,0.40,0.42,0.42,0.42,0.41,0.43,0.43,0.44,0.45,0.47,0.48,0.49,0.50,0.51,0.52,0.52,0.51,0.51,0.52,0.51,0.51,0.52,0.52,0.54,0.55,0.57,0.60,0.61,0.64,0.65,0.67,0.68,0.69,0.70,0.70,0.70,0.70,0.71,0.70,0.71,0.71,0.72,0.73,0.74,0.74,0.75,0.76,0.77,0.78,0.78,0.78,0.80,0.80,0.82,0.82,0.83,0.84,0.85,0.86,0.87,0.87,0.88,0.89,0.90,0.90,0.91,0.90,0.90,0.90,0.89,0.89,0.88,0.88,0.88,0.87,0.87,0.87,0.87,0.87,0.87,0.87,0.87,0.86,0.87,0.86,0.87,0.87,0.87,0.87,0.86,0.86,0.86,0.86,0.86,0.86,0.86,0.87,0.86,0.86,0.87,0.86,0.86,0.86,0.86,0.86,0.85,0.85,0.85,0.85,0.86,0.86,0.86,0.86,0.87,0.88,0.87,0.88,0.88,0.87,0.88,0.87,0.87,0.87,0.87,0.87,0.87,0.87,0.87,0.87,0.88,0.88,0.88,0.89,0.88,0.88,0.88,0.88,0.88,0.89,0.88,0.88,0.88,0.89
P30837	0.86,0.85,0.84,0.84,0.82,0.80,0.80,0.78,0.76,0.76,0.76,0.74,0.74,0.73,0.72,0.71,0.70,0.69,0.67,0.66,0.64,0.63,0.61,0.60,0.59,0.57,0.56,0.54,0.53,0.52,0.52,0.51,0.50,0.48,0.48,0.45,0.44,0.43,0.41,0.39,0.37,0.36,0.35,0.35,0.33,0.33,0.34,0.32,0.31,0.31,0.30,0.28,0.29,0.28,0.27,0.26,0.26,0.26,0.26,0.26,0.27,0.28,0.27,0.27,0.27,0.26,0.26,0.26,0.28,0.28,0.28,0.28,0.26,0.26,0.28,0.27,0.29,0.29,0.30,0.31,0.31,0.30,0.31,0.29,0.28,0.28,0.29,0.27,0.27,0.29,0.28,0.28,0.28,0.29,0.28,0.28,0.29,0.28,0.28,0.28,0.27,0.26,0.26,0.26,0.25,0.24,0.24,0.23,0.22,0.20,0.19,0.19,0.18,0.18,0.18,0.17,0.17,0.15,0.15,0.14,0.14,0.13,0.13,0.13,0.13,0.13,0.13,0.13,0.13,0.13,0.13,0.13,0.13,0.13,0.13,0.13,0.14,0.15,0.16,0.18,0.19,0.21,0.22,0.24,0.25,0.26,0.27,0.28,0.28,0.28,0.29,0.30,0.30,0.30,0.30,0.30,0.29,0.28,0.28,0.28,0.27,0.27,0.27,0.27,0.27,0.27,0.27,0.26,0.26,0.26,0.26,0.25,0.24,0.24,0.23,0.22,0.22,0.20,0.19,0.18,0.16,0.15,0.13,0.12,0.10,0.09,0.08,0.07,0.06,0.06,0.05,0.06,0.05,0.04,0.04,0.04,0.03,0.03,0.03,0.04,0.04,0.04,0.04,0.04,0.03,0.04,0.05,0.05,0.06,0.07,0.07,0.08,0.08,0.08,0.08,0.08,0.08,0.08,0.08,0.08,0.09,0.09,0.11,0.12,0.12,0.12,0.12,0.12,0.12,0.12,0.13,0.14,0.14,0.15,0.15,0.16,0.16,0.16,0.16,0.16,0.16,0.17,0.17,0.17,0.19,0.20,0.19,0.19,0.20,0.19,0.20,0.21,0.20,0.20,0.21,0.23,0.24,0.25,0.26,0.27,0.28,0.27,0.27,0.25,0.24,0.24,0.24,0.24,0.24,0.24,0.24,0.23,0.23,0.21,0.20,0.21,0.21,0.21,0.22,0.22,0.24,0.24,0.24,0.23,0.24,0.22,0.21,0.21,0.21,0.20,0.20,0.18,0.17,0.17,0.17,0.16,0.14,0.13,0.13,0.12,0.12,0.11,0.10,0.10,0.10,0.10,0.10,0.11,0.12,0.13,0.14,0.14,0.15,0.17,0.17,0.17,0.18,0.18,0.18,0.17,0.18,0.17,0.16,0.18,0.19,0.19,0.19,0.19,0.19,0.20,0.20,0.20,0.21,0.22,0.23,0.23,0.24,0.24,0.24,0.23,0.23,0.23,0.23,0.25,0.26,0.26,0.27,0.28,0.28,0.27,0.26,0.26,0.27,0.25,0.25,0.25,0.25,0.24,0.25,0.26,0.27,0.26,0.27,0.28,0.27,0.26,0.26,0.26,0.27,0.28,0.28,0.29,0.31,0.31,0.31,0.29,0.30,0.29,0.29,0.30,0.30,0.30,0.30,0.29,0.29,0.27,0.28,0.29,0.29,0.28,0.29,0.29,0.28,0.29,0.30,0.29,0.28,0.29,0.28,0.26,0.25,0.23,0.23,0.21,0.21,0.21,0.21,0.22,0.23,0.22,0.23,0.22,0.21,0.19,0.19,0.20,0.19,0.20,0.21,0.21,0.22,0.22,0.23,0.23,0.23,0.22,0.22,0.20,0.19,0.18,0.19,0.19,0.21,0.23,0.22,0.22,0.23,0.24,0.23,0.24,0.26,0.27,0.27,0.28,0.28,0.29,0.28,0.29,0.28,0.27,0.27,0.26,0.25,0.26,0.27,0.26,0.26,0.26,0.27,0.26,0.27,0.25,0.25,0.25,0.26,0.27,0.28,0.28,0.28,0.29,0.30,0.29,0.28,0.27,0.25,0.26,0.26,0.25,0.24,0.25,0.25,0.23,0.23,0.23,0.23,0.24,0.25,0.25,0.26,0.27,0.28,0.27,0.29,0.31,0.31,0.32,0.34,0.34,0.35,0.34,0.34,0.34,0.35,0.36,0.37,0.37,0.37,0.37,0.38,0.39,0.39,0.39,0.39,0.40,0.42,0.44,0.44
Q5TGY3	0.87,0.86,0.87,0.87,0.87,0.87,0.87,0.87,0.87,0.87,0.87,0.87,0.87,0.87,0.88,0.88,0.88,0.87,0.87,0.87,0.87,0.87,0.86,0.86,0.86,0.86,0.86,0.86,0.86,0.86,0.86,0.85,0.85,0.85,0.85,0.85,0.85,0.85,0.85,0.85,0.85,0.85,0.85,0.85,0.85,0.86,0.86,0.86,0.86,0.86,0.85,0.85,0.84,0.84,0.84,0.83,0.83,0.83,0.83,0.83,0.83,0.83,0.83,0.83,0.83,0.83,0.83,0.82,0.82,0.82,0.82,0.83,0.83,0.83,0.83,0.83,0.85,0.84,0.84,0.84,0.85,0.84,0.84,0.84,0.84,0.84,0.84,0.84,0.84,0.84,0.85,0.85,0.86,0.86,0.87,0.86,0.86,0.86,0.87,0.87,0.86,0.85,0.84,0.84,0.82,0.82,0.81,0.81,0.81,0.81,0.80,0.79,0.78,0.77,0.76,0.75,0.73,0.71,0.71,0.71,0.69,0.69,0.68,0.67,0.67,0.67,0.66,0.66,0.65,0.65,0.64,0.64,0.64,0.64,0.64,0.64,0.64,0.64,0.64,0.65,0.65,0.65,0.66,0.67,0.67,0.69,0.70,0.70,0.71,0.71,0.73,0.73,0.74,0.74,0.75,0.76,0.77,0.78,0.80,0.80,0.81,0.82,0.82,0.82,0.83,0.83,0.84,0.83,0.84,0.83,0.82,0.82,0.81,0.81,0.81,0.81,0.81,0.81,0.81,0.80,0.80,0.80,0.80,0.79,0.80,0.80,0.80,0.79,0.80,0.80,0.79,0.79,0.79,0.79,0.79,0.80,0.80,0.80,0.80,0.80,0.80,0.79,0.79,0.79,0.79,0.78,0.77,0.76,0.77,0.76,0.77,0.78,0.79,0.79,0.79,0.79,0.79,0.80,0.80,0.80,0.80,0.79,0.79,0.78,0.79,0.78,0.77,0.77,0.76,0.76,0.75,0.75,0.75,0.76,0.76,0.75,0.75,0.75,0.75,0.75,0.75,0.75,0.75,0.75,0.76,0.76,0.77,0.77,0.79,0.78,0.79,0.79,0.78,0.78,0.78,0.78,0.78,0.78,0.77,0.78,0.78,0.78,0.79,0.79,0.80,0.80,0.80,0.81,0.81,0.81,0.82,0.82,0.83,0.82,0.82,0.82,0.82,0.82,0.82,0.82,0.82,0.83,0.83,0.82,0.83,0.83,0.83,0.83,0.83,0.83,0.83,0.83,0.83,0.83,0.83,0.83,0.83,0.83,0.83,0.83,0.82,0.83,0.82,0.82,0.82,0.82,0.83,0.83,0.83,0.83,0.83,0.83,0.83,0.82,0.82,0.83,0.83,0.83,0.83,0.83,0.82,0.82,0.82,0.81,0.82,0.82,0.82,0.82,0.81,0.81,0.81,0.81,0.80,0.81,0.81,0.81,0.81,0.82,0.82,0.81,0.82,0.82,0.81,0.81,0.81,0.81,0.81,0.81,0.82,0.82,0.82,0.82,0.82,0.83,0.83,0.83,0.83,0.83,0.83,0.83,0.82,0.82,0.81,0.81,0.80,0.80,0.79,0.78,0.78,0.78,0.78,0.78,0.78,0.78,0.79,0.79,0.79,0.79,0.79,0.78,0.79,0.78,0.79,0.79,0.79,0.79,0.79,0.79,0.79,0.79,0.79,0.79,0.79,0.79,0.79,0.78,0.78,0.78,0.78,0.79,0.79,0.80,0.79,0.81,0.81,0.82,0.82,0.83,0.83,0.84,0.84,0.84,0.84,0.84,0.84,0.84,0.84,0.84,0.84,0.84,0.84,0.84,0.85,0.84,0.85,0.85,0.85,0.85,0.85,0.85,0.84,0.84,0.84,0.83,0.84,0.84,0.84,0.84,0.84,0.83,0.83,0.83,0.83,0.83,0.83,0.83,0.83,0.83,0.83,0.83,0.83,0.83,0.84,0.84,0.84,0.82,0.82,0.81,0.80,0.80,0.79,0.79,0.78,0.77,0.77,0.76,0.76,0.76,0.75,0.75,0.75,0.76,0.76,0.76,0.76,0.75,0.74,0.74,0.75,0.75,0.76,0.77,0.77,0.77,0.78,0.78,0.78,0.79,0.78,0.78,0.79,0.79,0.79,0.79,0.79,0.79,0.79,0.78,0.77,0.77,0.75,0.76,0.75,0.75,0.75,0.76,0.76,0.75,0.75,0.75,0.74,0.72,0.72,0.70,0.69,0.69,0.70,0.70,0.68,0.66,0.65,0.64,0.63,0.62,0.62,0.62,0.62,0.61,0.61,0.61,0.62,0.62,0.62,0.62,0.61,0.61,0.62,0.63,0.64,0.66,0.67,0.69,0.70,0.71,0.71,0.71,0.71,0.71,0.71,0.71,0.71,0.72,0.73,0.73,0.75,0.75,0.75,0.75,0.76,0.77,0.79,0.80,0.80,0.81,0.82,0.82,0.82,0.82,0.83,0.83,0.83,0.83,0.83,0.82,0.82,0.82,0.82,0.83,0.82,0.82,0.82,0.80,0.80,0.80,0.79,0.79,0.78,0.79,0.79,0.78,0.78,0.78,0.78,0.78,0.77,0.76,0.75,0.74,0.74,0.72,0.72,0.72,0.72,0.72,0.72,0.72,0.72,0.72,0.72,0.71,0.71,0.72,0.72,0.72,0.72,0.73,0.73,0.73,0.73,0.73,0.74,0.74,0.76,0.76,0.77,0.77,0.77,0.78,0.78,0.78,0.80,0.81,0.81,0.80,0.81,0.81,0.81,0.82,0.82,0.82,0.83,0.83,0.83,0.82,0.82,0.82,0.82,0.83,0.83,0.83,0.83,0.83,0.83,0.82,0.83,0.83,0.82,0.82,0.82,0.82,0.82,0.82,0.81,0.81,0.81,0.81,0.80,0.81,0.81,0.81,0.80,0.79,0.78,0.77,0.77,0.77,0.77,0.78,0.78,0.78,0.79,0.79,0.80,0.80,0.80,0.80,0.80,0.79,0.78,0.77,0.76,0.75,0.75,0.73,0.73,0.72,0.71,0.70,0.69,0.69,0.68,0.68,0.68,0.68,0.69,0.69,0.69,0.69,0.69,0.69,0.69,0.70,0.70,0.70,0.71,0.72,0.73,0.73,0.74,0.74,0.74,0.74,0.73,0.73,0.73,0.74,0.74,0.75,0.75,0.76,0.76,0.78,0.78,0.79,0.80,0.80,0.81,0.80,0.81,0.81,0.81,0.80,0.80,0.79,0.79,0.79,0.78,0.78,0.78,0.78,0.77,0.78,0.78,0.79,0.79,0.79,0.79,0.79,0.78,0.78,0.78,0.79,0.79,0.80,0.79,0.79,0.79,0.79,0.79,0.79,0.79,0.79,0.78,0.79,0.78,0.78,0.78,0.78,0.79,0.79,0.80,0.80,0.81,0.81,0.81,0.81,0.80,0.80,0.79,0.79,0.80,0.79,0.80,0.79,0.79,0.79,0.79,0.79,0.80,0.80,0.80,0.80,0.80,0.80,0.80,0.81,0.81,0.81,0.80,0.79,0.79,0.79,0.78,0.78,0.78,0.78,0.77,0.76,0.76,0.75,0.75,0.75,0.75,0.74,0.75,0.75,0.76,0.77,0.77,0.76,0.77,0.76,0.76,0.76,0.76,0.76,0.77,0.77,0.77,0.77,0.77,0.77,0.77,0.76,0.76,0.76,0.76,0.76,0.75,0.76,0.78,0.77,0.76,0.77,0.77,0.77,0.78,0.79,0.79,0.78,0.78,0.78,0.79,0.80,0.80,0.80,0.80,0.79,0.79,0.80,0.81,0.82,0.82,0.82,0.82,0.82,0.82,0.82,0.81,0.81,0.81,0.81,0.81,0.81,0.82,0.81,0.80,0.80,0.79,0.79,0.79,0.78,0.78,0.77,0.77,0.77,0.77,0.77,0.78,0.78,0.79,0.80,0.80,0.80,0.80,0.80,0.80,0.81,0.81,0.81,0.81,0.80,0.80,0.80,0.79,0.79,0.78,0.79,0.79,0.79,0.79,0.79,0.78,0.78,0.78,0.78,0.78,0.78,0.78,0.79,0.79,0.79,0.80,0.81,0.81,0.82,0.82,0.82,0.82,0.82,0.82,0.82,0.82,0.81,0.80,0.79,0.79,0.79,0.79,0.78,0.79,0.79,0.78,0.78,0.77,0.77,0.77,0.78,0.78,0.77,0.77,0.77,0.77,0.77,0.78,0.78,0.78,0.78,0.80,0.80,0.80,0.80,0.80,0.80,0.80,0.80,0.80,0.80,0.80,0.80,0.79,0.78,0.77,0.77,0.78,0.79,0.80,0.80,0.80,0.80,0.81,0.80,0.80,0.81,0.81,0.82,0.83,0.84,0.83,0.83,0.84,0.84,0.84,0.84,0.84,0.84,0.84,0.84,0.84,0.84,0.84,0.84,0.84,0.84,0.84,0.84,0.84,0.84,0.83,0.83,0.83,0.85,0.85,0.86,0.87,0.87,0.87,0.86,0.86,0.86,0.86,0.86,0.85,0.85,0.84,0.84,0.83,0.82,0.82,0.82,0.82,0.82,0.81,0.81,0.82,0.81,0.80,0.80,0.79,0.78,0.77,0.77,0.77,0.77,0.76,0.76,0.75,0.75,0.75,0.74,0.73,0.73,0.73,0.72,0.72,0.72,0.72,0.72,0.72,0.72,0.71,0.70,0.70,0.70,0.70,0.70,0.70,0.71,0.73,0.73,0.73,0.73,0.73,0.74,0.73,0.73,0.74,0.75,0.75,0.76,0.76,0.77,0.76,0.76,0.75,0.75,0.75,0.76,0.77,0.76,0.76,0.76,0.75,0.75,0.75,0.75,0.75,0.75,0.75,0.74,0.75,0.76,0.77,0.78,0.77,0.76,0.75,0.74,0.74,0.73,0.73,0.73,0.72,0.72,0.72,0.71,0.70,0.70,0.69,0.69,0.69,0.70,0.70,0.71,0.71,0.72,0.72,0.73,0.72,0.72,0.73,0.73,0.74,0.75,0.76,0.76,0.76,0.77,0.77,0.77,0.77,0.77,0.76,0.76,0.76,0.77,0.78,0.80,0.81,0.81,0.81,0.81,0.81,0.82,0.81,0.81,0.82,0.83,0.83,0.83,0.83,0.83,0.83,0.83,0.83,0.83,0.83,0.83,0.82,0.82,0.81,0.81,0.80,0.80,0.79,0.78,0.77,0.76,0.75,0.75,0.75,0.75,0.74,0.74,0.75,0.75,0.75,0.74,0.74,0.74,0.73,0.73,0.73,0.73,0.72,0.73,0.73,0.73,0.74,0.75,0.75,0.74,0.75,0.75,0.75,0.75,0.76,0.75,0.75,0.75,0.74,0.75,0.75,0.75,0.75,0.76,0.77,0.77,0.78,0.78,0.78,0.79,0.79,0.79,0.79,0.79,0.79,0.79,0.79,0.80,0.80,0.80,0.81,0.81,0.81,0.81,0.81,0.81,0.81,0.81,0.81,0.81,0.81,0.81,0.81,0.81,0.81,0.80,0.80,0.82,0.82,0.82,0.82,0.82,0.81,0.81,0.82,0.82,0.82,0.82,0.81,0.82,0.81,0.81,0.81,0.81,0.81,0.81,0.81,0.82,0.81,0.81,0.82,0.81,0.81,0.81,0.80,0.81,0.81,0.80,0.81,0.81,0.80,0.80,0.80,0.79,0.79,0.79,0.79,0.80,0.79,0.80,0.81,0.81,0.82,0.83,0.83,0.83,0.83,0.83,0.84,0.84,0.84,0.84,0.84,0.84,0.84,0.84,0.84,0.84,0.84,0.84,0.84,0.84,0.84,0.84,0.85,0.84,0.84,0.84,0.84,0.83,0.83,0.84,0.84,0.85,0.85,0.84,0.84,0.84,0.84,0.84,0.84,0.84,0.84,0.84,0.85,0.85,0.85,0.85,0.85,0.84,0.85,0.85,0.85,0.85,0.84,0.85,0.85,0.85,0.85,0.85,0.84,0.84,0.84,0.85,0.84,0.83,0.84,0.84,0.84,0.84,0.84,0.84,0.84,0.84,0.83,0.83,0.83,0.84,0.84,0.84,0.85,0.85,0.85,0.84,0.84,0.84,0.83,0.83,0.83,0.83,0.83,0.83,0.83,0.83,0.83,0.84,0.84,0.83,0.83,0.83,0.83,0.83,0.83,0.83,0.83,0.83,0.84,0.84,0.84,0.84,0.84,0.84,0.84,0.84,0.84,0.84,0.83,0.83,0.83,0.82,0.82,0.81,0.81,0.82,0.82,0.82,0.82,0.82,0.82,0.82,0.82,0.82,0.81,0.81,0.81,0.81,0.80,0.81,0.81,0.82,0.81,0.81,0.81,0.81,0.81,0.80,0.81,0.81,0.81,0.81,0.81,0.81,0.81,0.82,0.82,0.82,0.82,0.82,0.82,0.82,0.83,0.82,0.82,0.80,0.80,0.80,0.79,0.79,0.79,0.79,0.79,0.80,0.79,0.80,0.80,0.80,0.80,0.80,0.80,0.79,0.79,0.79,0.79,0.78,0.78,0.77,0.76,0.75,0.75,0.74,0.74,0.74,0.73,0.72,0.71,0.70,0.70,0.69,0.69,0.69,0.70,0.70,0.71,0.71,0.73,0.73,0.73,0.74,0.74,0.74,0.74,0.74,0.73,0.72,0.71,0.71,0.71,0.71,0.72,0.71,0.71,0.72,0.72,0.72,0.72,0.73,0.74,0.75,0.75,0.76,0.76,0.77,0.77,0.78,0.79,0.80,0.80,0.80,0.81,0.81,0.81,0.81,0.82,0.81,0.82,0.81,0.81,0.80,0.80,0.80,0.80,0.80,0.81,0.82,0.83,0.85,0.84,0.85,0.84,0.85,0.85,0.85,0.85,0.85,0.85,0.86,0.86,0.86,0.86,0.86,0.86,0.86,0.86,0.86,0.86,0.86,0.86,0.86,0.86,0.85,0.85,0.85,0.85,0.85,0.85,0.84,0.85,0.85,0.85,0.85,0.85,0.86,0.86,0.85,0.86,0.85,0.85,0.85,0.85,0.84,0.84
Q9HCK5	0.56,0.54,0.54,0.53,0.53,0.53,0.53,0.51,0.51,0.50,0.48,0.47,0.46,0.44,0.43,0.43,0.42,0.42,0.41,0.41,0.42,0.40,0.39,0.37,0.36,0.35,0.32,0.31,0.30,0.29,0.28,0.27,0.27,0.28,0.29,0.30,0.31,0.31,0.32,0.31,0.30,0.30,0.30,0.28,0.28,0.27,0.27,0.25,0.25,0.26,0.27,0.27,0.28,0.30,0.32,0.32,0.31,0.32,0.33,0.33,0.33,0.31,0.31,0.29,0.30,0.29,0.30,0.31,0.31,0.31,0.31,0.31,0.30,0.30,0.30,0.27,0.28,0.27,0.27,0.27,0.29,0.29,0.30,0.31,0.31,0.32,0.32,0.32,0.32,0.34,0.33,0.33,0.35,0.35,0.35,0.34,0.35,0.35,0.36,0.34,0.34,0.33,0.34,0.34,0.35,0.36,0.37,0.36,0.35,0.34,0.35,0.36,0.36,0.37,0.36,0.35,0.35,0.34,0.35,0.35,0.34,0.34,0.34,0.34,0.32,0.34,0.34,0.34,0.33,0.34,0.32,0.31,0.30,0.29,0.27,0.26,0.25,0.24,0.24,0.23,0.23,0.23,0.25,0.24,0.24,0.25,0.24,0.25,0.26,0.26,0.26,0.25,0.25,0.26,0.26,0.27,0.30,0.31,0.31,0.31,0.30,0.30,0.29,0.28,0.28,0.27,0.26,0.24,0.24,0.25,0.24,0.24,0.24,0.24,0.23,0.24,0.24,0.24,0.24,0.24,0.25,0.26,0.25,0.24,0.23,0.23,0.22,0.22,0.20,0.19,0.19,0.20,0.20,0.19,0.18,0.18,0.17,0.14,0.15,0.13,0.13,0.13,0.13,0.12,0.12,0.13,0.13,0.13,0.15,0.15,0.17,0.17,0.18,0.19,0.21,0.21,0.23,0.24,0.25,0.25,0.26,0.26,0.27,0.28,0.28,0.29,0.30,0.30,0.30,0.32,0.32,0.31,0.32,0.33,0.33,0.34,0.33,0.33,0.33,0.33,0.33,0.34,0.35,0.37,0.38,0.39,0.40,0.41,0.41,0.41,0.40,0.38,0.38,0.38,0.37,0.36,0.37,0.36,0.35,0.34,0.35,0.34,0.34,0.32,0.32,0.32,0.34,0.33,0.36,0.37,0.37,0.38,0.39,0.39,0.40,0.40,0.39,0.39,0.39,0.40,0.40,0.39,0.40,0.40,0.39,0.38,0.39,0.39,0.39,0.39,0.40,0.40,0.41,0.40,0.40,0.40,0.38,0.37,0.37,0.37,0.37,0.37,0.38,0.39,0.40,0.40,0.41,0.39,0.39,0.36,0.35,0.34,0.32,0.31,0.30,0.29,0.29,0.30,0.31,0.30,0.30,0.30,0.31,0.31,0.31,0.30,0.30,0.29,0.30,0.28,0.29,0.28,0.29,0.29,0.29,0.31,0.31,0.32,0.32,0.33,0.33,0.32,0.31,0.31,0.29,0.28,0.29,0.28,0.28,0.28,0.30,0.30,0.30,0.31,0.31,0.32,0.33,0.34,0.35,0.36,0.36,0.37,0.37,0.37,0.36,0.35,0.36,0.36,0.34,0.33,0.33,0.34,0.33,0.33,0.34,0.34,0.32,0.32,0.33,0.33,0.33,0.33,0.33,0.33,0.32,0.33,0.33,0.32,0.32,0.32,0.32,0.30,0.30,0.31,0.32,0.34,0.34,0.33,0.33,0.31,0.31,0.31,0.31,0.32,0.30,0.31,0.31,0.30,0.29,0.31,0.32,0.32,0.32,0.32,0.31,0.31,0.31,0.31,0.32,0.30,0.32,0.31,0.31,0.31,0.30,0.30,0.29,0.28,0.28,0.29,0.30,0.32,0.33,0.33,0.33,0.33,0.32,0.31,0.30,0.31,0.32,0.30,0.30,0.29,0.29,0.29,0.29,0.30,0.30,0.30,0.29,0.29,0.29,0.28,0.28,0.28,0.27,0.28,0.28,0.29,0.29,0.29,0.29,0.30,0.31,0.32,0.32,0.34,0.35,0.36,0.36,0.36,0.34,0.33,0.34,0.33,0.32,0.31,0.32,0.32,0.32,0.32,0.33,0.34,0.35,0.35,0.36,0.36,0.34,0.34,0.34,0.32,0.31,0.31,0.31,0.32,0.33,0.33,0.34,0.33,0.32,0.32,0.31,0.31,0.29,0.28,0.28,0.27,0.26,0.25,0.25,0.24,0.23,0.23,0.23,0.22,0.22,0.22,0.21,0.21,0.21,0.22,0.21,0.20,0.20,0.20,0.19,0.20,0.21,0.22,0.23,0.23,0.23,0.24,0.24,0.23,0.23,0.21,0.21,0.19,0.19,0.18,0.19,0.19,0.19,0.19,0.19,0.19,0.19,0.19,0.18,0.19,0.20,0.21,0.21,0.21,0.22,0.22,0.22,0.24,0.24,0.25,0.23,0.23,0.23,0.22,0.20,0.19,0.18,0.17,0.16,0.16,0.16,0.17,0.18,0.20,0.21,0.21,0.22,0.23,0.24,0.24,0.23,0.23,0.23,0.23,0.22,0.22,0.22,0.22,0.22,0.24,0.23,0.22,0.21,0.21,0.20,0.19,0.19,0.19,0.17,0.17,0.16,0.16,0.17,0.18,0.19,0.21,0.23,0.23,0.25,0.27,0.28,0.28,0.28,0.28,0.26,0.25,0.25,0.23,0.22,0.23,0.24,0.24,0.25,0.26,0.26,0.26,0.27,0.28,0.28,0.28,0.27,0.27,0.27,0.28,0.28,0.30,0.30,0.31,0.33,0.34,0.33,0.34,0.34,0.33,0.33,0.31,0.29,0.27,0.27,0.27,0.24,0.23,0.23,0.24,0.24,0.24,0.25,0.26,0.25,0.25,0.25,0.25,0.25,0.24,0.23,0.24,0.24,0.24,0.24,0.24,0.24,0.24,0.25,0.25,0.26,0.26,0.27,0.27,0.27,0.26,0.25,0.25,0.24,0.23,0.23,0.23,0.23,0.24,0.25,0.26,0.25,0.26,0.25,0.24,0.22,0.22,0.22,0.21,0.21,0.23,0.25,0.25,0.25,0.25,0.27,0.29,0.29,0.29,0.28,0.27,0.27,0.27,0.26,0.25,0.25,0.23,0.21,0.20,0.20,0.19,0.18,0.18,0.19,0.19,0.19,0.19,0.19,0.19,0.19,0.18,0.16,0.16,0.15,0.16,0.16,0.18,0.19,0.20,0.20,0.19,0.18,0.16,0.15,0.14,0.14,0.13,0.10,0.10,0.10,0.11,0.12,0.12,0.14,0.14,0.15,0.15,0.16,0.16,0.16,0.15,0.15,0.15,0.15,0.15,0.15,0.14,0.14,0.14,0.14,0.15,0.15,0.15,0.16,0.16,0.16,0.16,0.15,0.13,0.13,0.12,0.12,0.11,0.11,0.12,0.12,0.12,0.12,0.13,0.13,0.12,0.13,0.12,0.11,0.09,0.10,0.09,0.09,0.10,0.10,0.11,0.13,0.15,0.17,0.18,0.20,0.22,0.24,0.27,0.29,0.31,0.33,0.34,0.36,0.37,0.39,0.40,0.41,0.42,0.44,0.45,0.46,0.47,0.47,0.49,0.49,0.49,0.51,0.50,0.50,0.52,0.53,0.52,0.53,0.54,0.54,0.53,0.53,0.53,0.52,0.53,0.53,0.52,0.52,0.51,0.50,0.49,0.48,0.47,0.45,0.44,0.42,0.40,0.40,0.38,0.37,0.35,0.33,0.32,0.31
P35609	0.87,0.87,0.87,0.87,0.87,0.87,0.87,0.88,0.88,0.87,0.87,0.87,0.86,0.85,0.83,0.82,0.80,0.79,0.77,0.76,0.74,0.73,0.71,0.68,0.67,0.65,0.62,0.60,0.59,0.57,0.56,0.53,0.52,0.52,0.51,0.51,0.50,0.49,0.47,0.47,0.45,0.44,0.42,0.41,0.40,0.38,0.36,0.35,0.32,0.31,0.30,0.28,0.26,0.25,0.24,0.23,0.23,0.23,0.22,0.23,0.25,0.25,0.26,0.27,0.28,0.30,0.30,0.31,0.34,0.34,0.36,0.37,0.38,0.39,0.37,0.37,0.36,0.35,0.34,0.34,0.33,0.32,0.32,0.32,0.33,0.32,0.32,0.33,0.34,0.34,0.35,0.35,0.37,0.37,0.38,0.40,0.40,0.40,0.40,0.40,0.41,0.39,0.38,0.37,0.37,0.36,0.35,0.35,0.35,0.32,0.31,0.30,0.28,0.27,0.26,0.26,0.25,0.25,0.25,0.25,0.26,0.25,0.25,0.26,0.27,0.26,0.27,0.27,0.28,0.29,0.29,0.29,0.29,0.28,0.29,0.28,0.26,0.26,0.26,0.26,0.25,0.25,0.26,0.26,0.25,0.26,0.27,0.27,0.28,0.28,0.29,0.30,0.30,0.31,0.32,0.32,0.32,0.33,0.33,0.32,0.32,0.32,0.32,0.32,0.31,0.29,0.29,0.28,0.27,0.26,0.24,0.24,0.23,0.23,0.24,0.24,0.24,0.24,0.25,0.25,0.27,0.29,0.28,0.28,0.29,0.31,0.31,0.30,0.31,0.29,0.28,0.28,0.27,0.28,0.26,0.26,0.27,0.27,0.26,0.27,0.28,0.29,0.29,0.30,0.30,0.31,0.32,0.32,0.32,0.33,0.33,0.34,0.33,0.33,0.32,0.32,0.31,0.33,0.34,0.33,0.33,0.31,0.31,0.30,0.29,0.28,0.25,0.24,0.23,0.23,0.23,0.22,0.23,0.23,0.23,0.23,0.23,0.23,0.24,0.25,0.25,0.24,0.24,0.25,0.24,0.24,0.25,0.25,0.25,0.25,0.26,0.26,0.24,0.25,0.26,0.26,0.25,0.25,0.23,0.22,0.24,0.23,0.23,0.24,0.25,0.25,0.25,0.26,0.26,0.26,0.27,0.28,0.28,0.28,0.27,0.27,0.27,0.29,0.29,0.28,0.28,0.28,0.28,0.27,0.27,0.28,0.28,0.28,0.29,0.30,0.31,0.31,0.31,0.33,0.33,0.32,0.33,0.33,0.33,0.33,0.33,0.33,0.33,0.33,0.32,0.31,0.31,0.32,0.32,0.34,0.34,0.34,0.34,0.34,0.34,0.34,0.35,0.35,0.33,0.32,0.32,0.32,0.31,0.31,0.31,0.31,0.30,0.29,0.29,0.28,0.27,0.25,0.25,0.25,0.23,0.24,0.25,0.25,0.24,0.24,0.26,0.25,0.25,0.28,0.29,0.29,0.29,0.30,0.30,0.30,0.28,0.29,0.29,0.28,0.27,0.29,0.29,0.28,0.29,0.30,0.30,0.30,0.31,0.31,0.31,0.31,0.31,0.31,0.31,0.31,0.32,0.31,0.31,0.32,0.32,0.31,0.31,0.32,0.31,0.31,0.31,0.30,0.29,0.29,0.27,0.26,0.27,0.27,0.26,0.25,0.25,0.26,0.25,0.25,0.27,0.27,0.26,0.26,0.27,0.26,0.25,0.26,0.27,0.26,0.27,0.28,0.29,0.29,0.29,0.30,0.32,0.31,0.31,0.31,0.30,0.31,0.30,0.30,0.28,0.28,0.27,0.27,0.28,0.28,0.28,0.29,0.29,0.28,0.29,0.29,0.29,0.29,0.29,0.30,0.30,0.29,0.29,0.30,0.29,0.29,0.29,0.29,0.29,0.28,0.28,0.28,0.27,0.26,0.26,0.27,0.26,0.26,0.26,0.27,0.28,0.28,0.29,0.31,0.31,0.31,0.33,0.33,0.33,0.33,0.35,0.33,0.34,0.35,0.35,0.33,0.35,0.36,0.34,0.34,0.35,0.35,0.33,0.34,0.36,0.35,0.34,0.36,0.36,0.35,0.36,0.38,0.37,0.37,0.39,0.40,0.39,0.39,0.39,0.39,0.37,0.38,0.38,0.37,0.36,0.37,0.36,0.35,0.36,0.36,0.35,0.34,0.36,0.35,0.34,0.34,0.35,0.33,0.32,0.33,0.32,0.31,0.31,0.33,0.32,0.31,0.32,0.32,0.31,0.31,0.31,0.32,0.30,0.30,0.31,0.30,0.28,0.29,0.29,0.28,0.28,0.30,0.29,0.29,0.30,0.31,0.30,0.31,0.32,0.31,0.31,0.33,0.34,0.33,0.33,0.34,0.34,0.34,0.35,0.36,0.35,0.35,0.36,0.36,0.34,0.36,0.36,0.35,0.35,0.36,0.36,0.36,0.37,0.38,0.39,0.40,0.39,0.42,0.41,0.41,0.42,0.43,0.42,0.41,0.41,0.40,0.40,0.40,0.40,0.39,0.40,0.41,0.39,0.38,0.39,0.39,0.38,0.39,0.40,0.38,0.38,0.40,0.40,0.39,0.40,0.41,0.40,0.39,0.41,0.40,0.39,0.40,0.41,0.39,0.37,0.37,0.35,0.35,0.33,0.34,0.32,0.31,0.31,0.31,0.31,0.32,0.33,0.32,0.32,0.32,0.32,0.31,0.31,0.32,0.31,0.29,0.30,0.30,0.29,0.29,0.30,0.29,0.28,0.29,0.30,0.28,0.28,0.29,0.29,0.28,0.29,0.30,0.30,0.30,0.31,0.31,0.30,0.30,0.31,0.31,0.30,0.31,0.32,0.31,0.31,0.33,0.32,0.31,0.32,0.33,0.32,0.33,0.34,0.33,0.33,0.35,0.35,0.35,0.35,0.37,0.35,0.34,0.35,0.35,0.34,0.34,0.35,0.34,0.33,0.34,0.33,0.32,0.31,0.31,0.30,0.30,0.31,0.32,0.31,0.32,0.32,0.33,0.32,0.32,0.33,0.33,0.31,0.32,0.32,0.30,0.30,0.31,0.30,0.29,0.29,0.28,0.27,0.26,0.27,0.26,0.25,0.25,0.26,0.25,0.26,0.26,0.26,0.25,0.26,0.26,0.24,0.25,0.26,0.26,0.27,0.26,0.26,0.25,0.27,0.27,0.25,0.25,0.26,0.26,0.25,0.25,0.25,0.25,0.25,0.26,0.26,0.26,0.26,0.28,0.30,0.31,0.31,0.32,0.32,0.31,0.32,0.34,0.34,0.33,0.33,0.33,0.32,0.32,0.33,0.34,0.34,0.36,0.35,0.37,0.37,0.36,0.38,0.38,0.39,0.37,0.37,0.39,0.38,0.37,0.38,0.39,0.38,0.37,0.39,0.40,0.40,0.42,0.42,0.41,0.39,0.38,0.37,0.36,0.36,0.36,0.36,0.35,0.34,0.34,0.34,0.35,0.37,0.38,0.39,0.41,0.40,0.40,0.39,0.38,0.37,0.38,0.37,0.35,0.35,0.33,0.33,0.33,0.33,0.33,0.32,0.33,0.34,0.34,0.35,0.34,0.32,0.31,0.30,0.30,0.30,0.30,0.30,0.32,0.32,0.31,0.33,0.35,0.36,0.35,0.35,0.36,0.35,0.33,0.31,0.33,0.31,0.31,0.31,0.32,0.32,0.33,0.32,0.34,0.36,0.36,0.37,0.39,0.40,0.39,0.39,0.40,0.38,0.37,0.36,0.35,0.35,0.36,0.36,0.36,0.34,0.35,0.37,0.37,0.38,0.39,0.40,0.40,0.39,0.38,0.39,0.40,0.40,0.40,0.42,0.42,0.41,0.41,0.42,0.42,0.41,0.42,0.40,0.41,0.38,0.37
Q9P0K1	0.84,0.85,0.84,0.85,0.85,0.84,0.84,0.84,0.83,0.83,0.82,0.81,0.80,0.79,0.79,0.78,0.77,0.77,0.77,0.75,0.76,0.75,0.73,0.71,0.70,0.69,0.69,0.68,0.67,0.66,0.64,0.62,0.61,0.59,0.57,0.56,0.55,0.55,0.56,0.56,0.54,0.55,0.54,0.53,0.52,0.51,0.50,0.50,0.50,0.48,0.48,0.47,0.46,0.46,0.46,0.46,0.48,0.49,0.49,0.49,0.51,0.50,0.50,0.50,0.50,0.50,0.49,0.50,0.49,0.48,0.48,0.47,0.47,0.47,0.47,0.47,0.49,0.49,0.49,0.46,0.44,0.43,0.41,0.39,0.40,0.39,0.38,0.37,0.35,0.34,0.34,0.33,0.34,0.34,0.33,0.31,0.30,0.28,0.26,0.24,0.24,0.23,0.24,0.24,0.25,0.26,0.26,0.27,0.27,0.28,0.28,0.29,0.30,0.30,0.29,0.29,0.28,0.26,0.25,0.25,0.25,0.25,0.28,0.28,0.29,0.31,0.31,0.31,0.31,0.30,0.30,0.31,0.30,0.30,0.29,0.29,0.29,0.29,0.29,0.29,0.28,0.28,0.26,0.25,0.25,0.23,0.22,0.22,0.20,0.19,0.18,0.19,0.18,0.19,0.21,0.23,0.25,0.26,0.28,0.30,0.31,0.31,0.31,0.30,0.30,0.28,0.26,0.26,0.26,0.26,0.27,0.28,0.30,0.32,0.34,0.35,0.36,0.39,0.41,0.42,0.43,0.46,0.48,0.49,0.51,0.52,0.53,0.55,0.57,0.59,0.61,0.63,0.64,0.66,0.66,0.66,0.66,0.66,0.67,0.67,0.67,0.68,0.70,0.71,0.72,0.74,0.77,0.79,0.80,0.82,0.83,0.83,0.84,0.82,0.81,0.80,0.79,0.78,0.75,0.73,0.72,0.71,0.68,0.66,0.64,0.62,0.59,0.58,0.55,0.55,0.52,0.50,0.50,0.49,0.47,0.47,0.47,0.45,0.43,0.42,0.41,0.38,0.36,0.34,0.32,0.29,0.27,0.25,0.23,0.22,0.19,0.18,0.16,0.15,0.15,0.15,0.14,0.14,0.16,0.16,0.16,0.17,0.17,0.17,0.17,0.17,0.17,0.17,0.17,0.17,0.16,0.16,0.16,0.15,0.14,0.15,0.14,0.14,0.14,0.15,0.14,0.14,0.16,0.16,0.16,0.17,0.17,0.17,0.17,0.18,0.18,0.18,0.18,0.19,0.19,0.19,0.20,0.21,0.22,0.20,0.21,0.22,0.23,0.23,0.23,0.23,0.23,0.23,0.23,0.23,0.23,0.23,0.23,0.24,0.24,0.25,0.25,0.27,0.27,0.27,0.25,0.25,0.24,0.23,0.23,0.23,0.23,0.22,0.23,0.24,0.25,0.24,0.25,0.25,0.24,0.24,0.24,0.23,0.21,0.21,0.21,0.19,0.19,0.17,0.16,0.16,0.16,0.16,0.16,0.16,0.16,0.17,0.17,0.16,0.16,0.16,0.14,0.13,0.11,0.10,0.10,0.10,0.10,0.11,0.11,0.11,0.11,0.13,0.14,0.14,0.14,0.13,0.15,0.15,0.18,0.18,0.20,0.21,0.21,0.22,0.21,0.21,0.21,0.21,0.23,0.23,0.25,0.25,0.26,0.26,0.26,0.26,0.27,0.27,0.28,0.29,0.29,0.29,0.30,0.30,0.31,0.30,0.30,0.32,0.31,0.31,0.31,0.31,0.30,0.29,0.28,0.27,0.27,0.26,0.25,0.23,0.23,0.21,0.22,0.23,0.22,0.22,0.22,0.24,0.24,0.23,0.24,0.23,0.23,0.23,0.23,0.23,0.23,0.24,0.26,0.26,0.26,0.26,0.26,0.26,0.25,0.26,0.28,0.29,0.28,0.28,0.30,0.31,0.31,0.31,0.32,0.34,0.34,0.33,0.35,0.37,0.36,0.37,0.37,0.36,0.38,0.40,0.40,0.41,0.40,0.39,0.39,0.38,0.37,0.37,0.37,0.38,0.39,0.39,0.39,0.37,0.37,0.37,0.39,0.40,0.40,0.41,0.40,0.38,0.38,0.37,0.38,0.36,0.35,0.35,0.34,0.34,0.33,0.33,0.34,0.32,0.31,0.31,0.32,0.33,0.32,0.31,0.29,0.30,0.30,0.30,0.30,0.30,0.30,0.29,0.30,0.30,0.30,0.29,0.29,0.29,0.30,0.31,0.31,0.30,0.29,0.28,0.27,0.28,0.28,0.27,0.27,0.27,0.26,0.26,0.26,0.27,0.27,0.26,0.26,0.26,0.26,0.25,0.24,0.24,0.25,0.25,0.25,0.25,0.24,0.24,0.25,0.25,0.25,0.25,0.25,0.26,0.25,0.25,0.24,0.25,0.24,0.24,0.23,0.23,0.23,0.23,0.23,0.23,0.23,0.25,0.26,0.28,0.29,0.29,0.30,0.31,0.30,0.31,0.33,0.35,0.34,0.35,0.35,0.35,0.33,0.31,0.31,0.30,0.29,0.30,0.30,0.29,0.30,0.32,0.32,0.32,0.31,0.31,0.31,0.32,0.32,0.33,0.34,0.34,0.34,0.34,0.36,0.36,0.37,0.36,0.36,0.35,0.35,0.35,0.37,0.37,0.36,0.37,0.35,0.34,0.32,0.31,0.31,0.31,0.32,0.33,0.33,0.35,0.36,0.37,0.37,0.35,0.35,0.34,0.32,0.33,0.33,0.33,0.33,0.32,0.31,0.31,0.32,0.33,0.31,0.31,0.30,0.29,0.30,0.29,0.30,0.30,0.29,0.28,0.27,0.26,0.26,0.25,0.26,0.27,0.27,0.29,0.30,0.31,0.32,0.33,0.33,0.36,0.36,0.35,0.36,0.35,0.35,0.36,0.36,0.37,0.36,0.36,0.36,0.37,0.38,0.38,0.39,0.37,0.35,0.36,0.37,0.39,0.39,0.39,0.39,0.39,0.40,0.40,0.39,0.39,0.39,0.39,0.41,0.40,0.41,0.42,0.42,0.43,0.43,0.45,0.45,0.45,0.45,0.44,0.45,0.47,0.48,0.50,0.51,0.53,0.53,0.54,0.55,0.57,0.57,0.57,0.57,0.57,0.58,0.59,0.58,0.58,0.58,0.58,0.59,0.59,0.59,0.59,0.59,0.61,0.61,0.61,0.61,0.61,0.61,0.61,0.60,0.60,0.60,0.59,0.58,0.59,0.59,0.59,0.59,0.59,0.59,0.59,0.60,0.60,0.60,0.61,0.62,0.63,0.63,0.64,0.64,0.65,0.66,0.67,0.68,0.69,0.70,0.71,0.71,0.72,0.73,0.74,0.75,0.75,0.76,0.77,0.78,0.79,0.79,0.81,0.81,0.83,0.83,0.83,0.85,0.85,0.86,0.86,0.86,0.85,0.86,0.86,0.86,0.85,0.85,0.85,0.84,0.85,0.85,0.85,0.85,0.86,0.85,0.86,0.86,0.85,0.86,0.86,0.87,0.87,0.87,0.87,0.87,0.87,0.87,0.87,0.88,0.88,0.88,0.88,0.88,0.88,0.87,0.88,0.88,0.88,0.88,0.88,0.89,0.89,0.89,0.89,0.89,0.89,0.90,0.90,0.90,0.91,0.91,0.91,0.91,0.91,0.91,0.92,0.92,0.91,0.92,0.92,0.92,0.92,0.92,0.91,0.92,0.91,0.92,0.92,0.92,0.92,0.92,0.91,0.91,0.91,0.90,0.89,0.88,0.87,0.86,0.85,0.84,0.84,0.84,0.84,0.84,0.84,0.85,0.84,0.84,0.84,0.84,0.84,0.83,0.83,0.83,0.82,0.82,0.82,0.82,0.82,0.82,0.82,0.81,0.81,0.81,0.80,0.80,0.80,0.80,0.80,0.79,0.78,0.79,0.78,0.79,0.80,0.81,0.82,0.84,0.85
Q08AH1	0.84,0.83,0.80,0.76,0.77,0.76,0.73,0.72,0.70,0.70,0.69,0.68,0.67,0.68,0.68,0.69,0.69,0.68,0.68,0.67,0.66,0.64,0.62,0.61,0.60,0.59,0.58,0.57,0.54,0.52,0.50,0.48,0.47,0.45,0.43,0.41,0.40,0.38,0.36,0.34,0.34,0.34,0.33,0.34,0.35,0.35,0.35,0.35,0.35,0.37,0.37,0.36,0.35,0.34,0.32,0.30,0.28,0.27,0.27,0.27,0.28,0.29,0.30,0.30,0.29,0.29,0.29,0.27,0.28,0.29,0.29,0.29,0.30,0.29,0.29,0.29,0.30,0.29,0.29,0.29,0.29,0.28,0.28,0.29,0.29,0.28,0.28,0.26,0.28,0.28,0.27,0.27,0.26,0.26,0.27,0.26,0.26,0.26,0.26,0.25,0.23,0.22,0.21,0.20,0.19,0.18,0.18,0.17,0.17,0.16,0.14,0.14,0.14,0.14,0.13,0.13,0.13,0.12,0.12,0.12,0.13,0.13,0.13,0.13,0.12,0.11,0.11,0.11,0.11,0.09,0.08,0.07,0.07,0.07,0.08,0.09,0.09,0.11,0.11,0.11,0.11,0.10,0.10,0.10,0.10,0.11,0.13,0.13,0.13,0.14,0.15,0.15,0.15,0.17,0.17,0.17,0.20,0.21,0.21,0.23,0.24,0.24,0.26,0.26,0.25,0.25,0.25,0.25,0.24,0.26,0.28,0.30,0.30,0.32,0.34,0.33,0.33,0.33,0.32,0.33,0.33,0.34,0.34,0.36,0.38,0.38,0.38,0.37,0.39,0.40,0.40,0.40,0.41,0.42,0.40,0.41,0.41,0.40,0.39,0.40,0.38,0.37,0.36,0.35,0.35,0.34,0.34,0.34,0.35,0.37,0.35,0.34,0.32,0.31,0.29,0.27,0.28,0.27,0.26,0.26,0.25,0.24,0.23,0.23,0.21,0.19,0.19,0.18,0.18,0.17,0.17,0.15,0.16,0.16,0.15,0.15,0.14,0.15,0.14,0.14,0.14,0.14,0.14,0.14,0.14,0.14,0.14,0.14,0.14,0.14,0.12,0.12,0.11,0.11,0.11,0.11,0.11,0.11,0.11,0.11,0.11,0.11,0.11,0.11,0.11,0.11,0.11,0.11,0.11,0.10,0.09,0.09,0.10,0.08,0.09,0.11,0.11,0.12,0.12,0.13,0.12,0.12,0.13,0.14,0.14,0.14,0.15,0.16,0.16,0.17,0.17,0.16,0.16,0.16,0.16,0.16,0.16,0.16,0.16,0.16,0.16,0.16,0.17,0.17,0.17,0.18,0.19,0.22,0.22,0.24,0.25,0.26,0.27,0.27,0.29,0.27,0.25,0.25,0.24,0.24,0.23,0.22,0.22,0.23,0.22,0.22,0.23,0.23,0.22,0.24,0.23,0.23,0.24,0.25,0.25,0.26,0.27,0.28,0.28,0.29,0.29,0.29,0.29,0.29,0.29,0.29,0.28,0.28,0.26,0.26,0.24,0.22,0.22,0.21,0.21,0.19,0.18,0.18,0.17,0.18,0.20,0.21,0.22,0.23,0.22,0.24,0.24,0.24,0.23,0.22,0.21,0.22,0.22,0.21,0.20,0.20,0.19,0.18,0.18,0.18,0.17,0.17,0.18,0.20,0.20,0.21,0.22,0.22,0.23,0.24,0.25,0.26,0.27,0.27,0.27,0.27,0.27,0.27,0.28,0.28,0.27,0.27,0.28,0.27,0.27,0.26,0.25,0.24,0.23,0.24,0.25,0.24,0.24,0.26,0.26,0.28,0.30,0.30,0.30,0.31,0.33,0.33,0.33,0.32,0.31,0.32,0.31,0.30,0.30,0.28,0.27,0.26,0.26,0.24,0.25,0.26,0.26,0.27,0.29,0.29,0.29,0.28,0.26,0.26,0.26,0.26,0.27,0.28,0.29,0.29,0.29,0.28,0.29,0.28,0.26,0.26,0.25,0.24,0.23,0.23,0.22,0.20,0.20,0.19,0.19,0.19,0.17,0.17,0.19,0.19,0.19,0.21,0.21,0.20,0.21,0.21,0.21,0.21,0.19,0.18,0.18,0.18,0.19,0.19,0.20,0.20,0.20,0.21,0.20,0.19,0.19,0.19,0.19,0.18,0.18,0.18,0.18,0.17,0.19,0.21,0.21,0.22,0.24,0.25,0.27,0.27,0.28,0.29,0.29,0.29,0.29,0.30,0.28,0.28,0.30,0.29,0.28,0.29,0.30,0.30,0.30,0.30,0.31,0.30,0.29,0.28,0.27,0.27,0.27,0.27,0.28,0.28,0.28,0.31,0.33,0.33,0.33,0.34,0.34,0.35,0.35,0.36,0.36,0.34,0.34,0.33,0.34,0.33,0.32,0.33,0.33,0.33,0.32,0.33,0.35,0.35,0.37,0.38,0.38,0.38,0.38,0.39,0.40,0.40,0.41,0.43,0.44,0.45,0.45,0.46,0.47,0.47,0.48,0.49,0.47,0.46,0.48
P35348	0.86,0.85,0.84,0.83,0.82,0.80,0.79,0.78,0.76,0.74,0.74,0.73,0.71,0.70,0.69,0.68,0.67,0.66,0.66,0.64,0.63,0.62,0.60,0.58,0.57,0.55,0.53,0.51,0.50,0.48,0.45,0.44,0.43,0.41,0.41,0.40,0.38,0.36,0.36,0.34,0.32,0.32,0.31,0.29,0.28,0.27,0.27,0.25,0.24,0.25,0.24,0.22,0.22,0.22,0.21,0.20,0.21,0.21,0.20,0.19,0.20,0.20,0.19,0.19,0.19,0.19,0.19,0.20,0.20,0.21,0.21,0.21,0.21,0.21,0.21,0.20,0.20,0.21,0.20,0.20,0.21,0.21,0.21,0.20,0.21,0.21,0.21,0.21,0.21,0.21,0.20,0.20,0.20,0.20,0.19,0.20,0.20,0.19,0.18,0.18,0.18,0.18,0.18,0.18,0.19,0.18,0.18,0.18,0.18,0.19,0.18,0.19,0.21,0.20,0.21,0.22,0.22,0.21,0.21,0.22,0.23,0.24,0.24,0.24,0.25,0.25,0.26,0.27,0.28,0.28,0.28,0.29,0.31,0.31,0.32,0.32,0.33,0.33,0.33,0.33,0.33,0.34,0.35,0.37,0.37,0.38,0.38,0.40,0.40,0.40,0.42,0.42,0.42,0.41,0.42,0.40,0.40,0.40,0.40,0.40,0.39,0.38,0.37,0.37,0.36,0.36,0.36,0.36,0.34,0.34,0.34,0.34,0.33,0.32,0.34,0.33,0.32,0.32,0.33,0.32,0.33,0.34,0.33,0.31,0.32,0.32,0.32,0.32,0.31,0.31,0.30,0.29,0.29,0.29,0.28,0.29,0.29,0.28,0.30,0.31,0.31,0.31,0.32,0.32,0.33,0.34,0.35,0.36,0.39,0.41,0.41,0.42,0.42,0.43,0.44,0.43,0.44,0.46,0.48,0.49,0.50,0.51,0.53,0.54,0.56,0.56,0.56,0.58,0.59,0.59,0.60,0.61,0.61,0.61,0.62,0.63,0.62,0.63,0.63,0.62,0.62,0.62,0.63,0.62,0.63,0.63,0.62,0.62,0.61,0.60,0.58,0.58,0.58,0.57,0.58,0.57,0.57,0.56,0.54,0.53,0.51,0.50,0.49,0.47,0.45,0.44,0.42,0.41,0.39,0.39,0.38,0.37,0.35,0.35,0.33,0.32,0.32,0.32,0.33,0.34,0.35,0.35,0.34,0.34,0.36,0.36,0.35,0.35,0.34,0.34,0.33,0.33,0.31,0.32,0.31,0.30,0.30,0.30,0.29,0.29,0.28,0.28,0.28,0.27,0.27,0.28,0.27,0.29,0.29,0.30,0.30,0.31,0.31,0.32,0.32,0.32,0.32,0.32,0.31,0.30,0.29,0.29,0.29,0.30,0.29,0.28,0.29,0.30,0.31,0.33,0.33,0.35,0.37,0.39,0.40,0.41,0.43,0.44,0.46,0.48,0.50,0.51,0.53,0.55,0.57,0.59,0.61,0.63,0.62,0.63,0.65,0.66,0.66,0.68,0.69,0.69,0.70,0.72,0.73,0.74,0.76,0.77,0.77,0.76,0.76,0.77,0.76,0.74,0.74,0.74,0.73,0.73,0.73,0.71,0.70,0.70,0.69,0.69,0.69,0.68,0.68,0.67,0.68,0.68,0.68,0.67,0.68,0.67,0.67,0.67,0.67,0.67,0.67,0.67,0.67,0.68,0.69,0.70,0.69,0.70,0.69,0.68,0.68,0.68,0.69,0.70,0.71,0.71,0.72,0.73,0.73,0.74,0.73,0.74,0.76,0.76,0.76,0.77,0.77,0.77,0.78,0.79,0.79,0.80,0.80,0.79,0.79,0.79,0.79,0.78,0.78,0.77,0.77,0.77,0.76,0.76,0.75,0.74,0.73,0.72,0.73,0.73,0.73,0.72,0.73,0.73,0.73,0.73,0.73,0.74,0.74,0.73,0.73,0.73,0.72,0.72,0.73,0.73,0.73,0.73,0.73,0.72,0.71,0.71,0.70,0.68
P53365	0.86,0.85,0.86,0.86,0.85,0.86,0.85,0.84,0.83,0.82,0.80,0.79,0.79,0.77,0.76,0.75,0.74,0.72,0.72,0.72,0.72,0.71,0.69,0.68,0.67,0.68,0.68,0.67,0.67,0.66,0.66,0.66,0.66,0.65,0.66,0.66,0.67,0.67,0.67,0.67,0.67,0.66,0.67,0.66,0.66,0.67,0.67,0.67,0.68,0.69,0.70,0.72,0.73,0.74,0.75,0.77,0.78,0.79,0.80,0.80,0.80,0.80,0.81,0.81,0.80,0.81,0.80,0.78,0.79,0.78,0.78,0.77,0.76,0.75,0.74,0.73,0.72,0.72,0.70,0.69,0.67,0.66,0.64,0.64,0.62,0.60,0.58,0.57,0.55,0.52,0.51,0.50,0.47,0.46,0.46,0.45,0.45,0.44,0.43,0.43,0.41,0.41,0.40,0.39,0.40,0.39,0.38,0.38,0.39,0.37,0.38,0.38,0.37,0.36,0.36,0.35,0.35,0.35,0.34,0.34,0.34,0.35,0.35,0.35,0.35,0.36,0.36,0.36,0.36,0.37,0.37,0.38,0.38,0.38,0.39,0.38,0.37,0.35,0.36,0.36,0.36,0.36,0.36,0.36,0.35,0.35,0.36,0.35,0.34,0.35,0.35,0.35,0.35,0.37,0.36,0.37,0.39,0.39,0.39,0.40,0.41,0.40,0.39,0.39,0.40,0.38,0.38,0.39,0.38,0.38,0.38,0.38,0.37,0.37,0.37,0.36,0.36,0.37,0.37,0.36,0.36,0.36,0.35,0.35,0.35,0.36,0.34,0.35,0.35,0.34,0.34,0.34,0.34,0.32,0.31,0.32,0.31,0.29,0.29,0.29,0.27,0.26,0.27,0.26,0.26,0.26,0.27,0.26,0.26,0.26,0.25,0.25,0.25,0.25,0.23,0.23,0.23,0.22,0.20,0.21,0.21,0.20,0.21,0.22,0.21,0.21,0.23,0.24,0.24,0.26,0.27,0.28,0.28,0.29,0.30,0.30,0.30,0.30,0.32,0.33,0.32,0.33,0.34,0.34,0.34,0.35,0.35,0.34,0.35,0.36,0.36,0.36,0.37,0.39,0.38,0.39,0.40,0.41,0.41,0.41,0.42,0.42,0.42,0.42,0.43,0.42,0.42,0.42,0.42,0.40,0.39,0.40,0.39,0.38,0.39,0.39,0.38,0.37,0.38,0.37,0.36,0.37,0.37,0.36,0.36,0.37,0.37,0.36,0.37,0.38,0.37,0.37,0.38,0.38,0.38,0.39,0.39,0.39,0.38,0.39,0.40,0.41,0.41,0.43,0.43,0.43,0.45,0.45,0.45,0.47,0.48,0.48,0.49,0.50,0.51,0.51,0.52,0.53,0.54,0.55,0.56,0.57,0.57,0.57,0.58,0.59,0.60,0.60,0.61,0.62,0.62,0.63,0.64,0.65,0.65,0.66,0.67,0.67,0.68,0.71,0.73
Q9UJX4	0.20,0.22,0.21,0.24,0.26,0.26,0.28,0.27,0.28,0.27,0.26,0.26,0.25,0.24,0.24,0.23,0.22,0.22,0.21,0.21,0.20,0.20,0.20,0.20,0.20,0.22,0.22,0.23,0.25,0.27,0.28,0.28,0.29,0.31,0.31,0.31,0.31,0.32,0.33,0.32,0.31,0.32,0.31,0.31,0.30,0.29,0.29,0.27,0.27,0.26,0.27,0.28,0.28,0.29,0.29,0.29,0.30,0.30,0.30,0.31,0.31,0.31,0.33,0.34,0.34,0.33,0.33,0.34,0.32,0.30,0.29,0.29,0.29,0.28,0.28,0.27,0.27,0.27,0.26,0.25,0.25,0.26,0.25,0.26,0.27,0.27,0.27,0.27,0.28,0.28,0.28,0.28,0.28,0.29,0.28,0.29,0.31,0.30,0.31,0.32,0.32,0.35,0.37,0.36,0.36,0.37,0.38,0.38,0.38,0.39,0.40,0.39,0.38,0.39,0.39,0.37,0.38,0.39,0.38,0.37,0.38,0.38,0.37,0.38,0.38,0.38,0.38,0.38,0.40,0.40,0.39,0.40,0.41,0.40,0.39,0.40,0.39,0.38,0.38,0.39,0.38,0.36,0.35,0.34,0.33,0.33,0.34,0.33,0.33,0.32,0.33,0.33,0.34,0.36,0.37,0.39,0.40,0.41,0.42,0.45,0.47,0.48,0.50,0.52,0.52,0.53,0.55,0.56,0.56,0.57,0.58,0.58,0.59,0.58,0.60,0.60,0.62,0.63,0.65,0.66,0.66,0.67,0.68,0.69,0.69,0.70,0.70,0.68,0.68,0.68,0.67,0.65,0.65,0.64,0.63,0.61,0.61,0.60,0.58,0.56,0.54,0.52,0.50,0.49,0.47,0.44,0.43,0.41,0.40,0.38,0.36,0.36,0.36,0.36,0.36,0.34,0.34,0.34,0.32,0.30,0.30,0.30,0.28,0.27,0.26,0.27,0.26,0.27,0.28,0.28,0.27,0.27,0.27,0.26,0.26,0.25,0.25,0.24,0.23,0.23,0.23,0.22,0.22,0.23,0.24,0.25,0.25,0.27,0.27,0.26,0.26,0.27,0.26,0.25,0.24,0.24,0.24,0.23,0.23,0.23,0.23,0.23,0.23,0.24,0.24,0.23,0.22,0.23,0.23,0.24,0.26,0.27,0.29,0.31,0.31,0.32,0.32,0.33,0.33,0.34,0.34,0.34,0.34,0.34,0.33,0.31,0.31,0.31,0.29,0.28,0.28,0.28,0.27,0.27,0.28,0.28,0.28,0.30,0.31,0.30,0.31,0.32,0.32,0.30,0.31,0.31,0.30,0.30,0.30,0.28,0.27,0.26,0.26,0.25,0.25,0.25,0.25,0.25,0.25,0.25,0.24,0.24,0.24,0.24,0.24,0.24,0.25,0.24,0.24,0.25,0.25,0.26,0.28,0.29,0.30,0.31,0.30,0.30,0.30,0.30,0.30,0.30,0.29,0.29,0.30,0.30,0.30,0.30,0.31,0.31,0.32,0.33,0.32,0.31,0.30,0.29,0.28,0.27,0.27,0.27,0.27,0.27,0.27,0.27,0.26,0.26,0.27,0.27,0.27,0.28,0.28,0.28,0.28,0.27,0.26,0.26,0.26,0.25,0.25,0.25,0.24,0.24,0.25,0.25,0.25,0.25,0.25,0.25,0.25,0.25,0.25,0.25,0.26,0.26,0.25,0.26,0.26,0.26,0.26,0.26,0.26,0.26,0.26,0.26,0.26,0.26,0.26,0.25,0.25,0.25,0.25,0.24,0.24,0.23,0.23,0.24,0.23,0.21,0.22,0.23,0.21,0.21,0.22,0.22,0.20,0.20,0.22,0.21,0.22,0.23,0.23,0.23,0.24,0.23,0.24,0.25,0.27,0.28,0.29,0.30,0.30,0.30,0.30,0.31,0.31,0.31,0.31,0.31,0.31,0.30,0.30,0.30,0.30,0.30,0.29,0.29,0.28,0.28,0.29,0.29,0.28,0.29,0.29,0.30,0.30,0.30,0.30,0.30,0.30,0.28,0.28,0.28,0.27,0.25,0.25,0.25,0.24,0.22,0.23,0.23,0.23,0.23,0.23,0.23,0.24,0.25,0.25,0.25,0.26,0.26,0.26,0.26,0.26,0.26,0.27,0.27,0.28,0.28,0.28,0.28,0.28,0.28,0.26,0.27,0.26,0.27,0.28,0.27,0.26,0.28,0.28,0.27,0.28,0.28,0.27,0.27,0.27,0.28,0.28,0.28,0.26,0.26,0.26,0.26,0.27,0.25,0.25,0.25,0.25,0.25,0.25,0.24,0.24,0.24,0.25,0.25,0.26,0.27,0.27,0.27,0.27,0.28,0.28,0.28,0.28,0.29,0.27,0.26,0.27,0.28,0.26,0.27,0.29,0.29,0.30,0.31,0.30,0.30,0.29,0.28,0.27,0.27,0.27,0.27,0.26,0.26,0.25,0.25,0.25,0.25,0.26,0.26,0.27,0.28,0.29,0.28,0.28,0.29,0.28,0.27,0.27,0.28,0.27,0.26,0.27,0.28,0.26,0.26,0.27,0.27,0.25,0.27,0.27,0.26,0.26,0.24,0.24,0.25,0.24,0.24,0.24,0.24,0.24,0.24,0.24,0.24,0.24,0.24,0.25,0.24,0.24,0.24,0.24,0.24,0.24,0.23,0.23,0.24,0.24,0.23,0.23,0.24,0.23,0.23,0.24,0.25,0.24,0.24,0.26,0.25,0.25,0.26,0.25,0.24,0.24,0.23,0.23,0.22,0.22,0.22,0.22,0.22,0.22,0.22,0.22,0.22,0.22,0.22,0.22,0.22,0.22,0.22,0.23,0.22,0.21,0.21,0.22,0.23,0.23,0.24,0.26,0.27,0.26,0.27,0.28,0.27,0.26,0.27,0.27,0.25,0.25,0.26,0.26,0.25,0.25,0.26,0.26,0.27,0.28,0.28,0.28,0.29,0.30,0.30,0.31,0.31,0.32,0.32,0.33,0.32,0.33,0.32,0.32,0.31,0.32,0.32,0.30,0.29,0.29,0.27,0.25,0.25,0.24,0.24,0.25,0.24,0.25,0.27,0.27,0.27,0.28,0.30,0.28,0.29,0.30,0.30,0.29,0.31,0.31,0.30,0.31,0.32,0.33,0.32,0.33,0.34,0.36,0.36,0.36,0.37,0.37,0.38,0.39,0.40,0.41,0.41,0.42,0.43,0.44,0.44,0.46,0.47,0.46,0.46,0.46,0.46,0.46,0.46,0.45,0.45,0.46,0.45,0.44,0.46,0.46
P78540	0.72,0.73,0.72,0.71,0.69,0.67,0.64,0.62,0.60,0.58,0.56,0.55,0.53,0.53,0.52,0.51,0.49,0.50,0.50,0.50,0.49,0.47,0.45,0.44,0.42,0.40,0.39,0.38,0.37,0.36,0.36,0.36,0.34,0.33,0.32,0.32,0.31,0.29,0.29,0.28,0.26,0.26,0.24,0.24,0.24,0.24,0.25,0.26,0.26,0.27,0.28,0.30,0.30,0.31,0.32,0.32,0.34,0.36,0.35,0.35,0.35,0.35,0.37,0.39,0.39,0.39,0.39,0.39,0.39,0.39,0.39,0.37,0.36,0.36,0.36,0.36,0.35,0.35,0.35,0.33,0.34,0.34,0.32,0.32,0.32,0.32,0.31,0.31,0.32,0.32,0.32,0.32,0.29,0.29,0.28,0.26,0.25,0.23,0.21,0.21,0.19,0.18,0.17,0.15,0.13,0.12,0.12,0.12,0.12,0.12,0.11,0.12,0.13,0.14,0.15,0.16,0.16,0.15,0.14,0.14,0.14,0.13,0.12,0.12,0.12,0.11,0.11,0.11,0.10,0.09,0.08,0.09,0.09,0.09,0.11,0.12,0.12,0.13,0.13,0.13,0.13,0.13,0.13,0.13,0.13,0.13,0.13,0.13,0.14,0.15,0.15,0.16,0.17,0.17,0.16,0.15,0.16,0.16,0.17,0.17,0.17,0.20,0.20,0.20,0.22,0.23,0.23,0.23,0.24,0.24,0.25,0.25,0.24,0.23,0.23,0.21,0.20,0.20,0.20,0.21,0.22,0.22,0.24,0.25,0.25,0.26,0.28,0.28,0.28,0.28,0.28,0.29,0.30,0.28,0.28,0.28,0.28,0.26,0.27,0.28,0.28,0.28,0.27,0.29,0.29,0.28,0.27,0.28,0.29,0.28,0.28,0.28,0.29,0.29,0.29,0.31,0.32,0.32,0.32,0.33,0.34,0.35,0.36,0.34,0.34,0.34,0.33,0.31,0.31,0.31,0.30,0.28,0.28,0.26,0.26,0.26,0.26,0.27,0.27,0.27,0.26,0.25,0.25,0.23,0.22,0.23,0.23,0.24,0.24,0.23,0.23,0.24,0.24,0.25,0.25,0.25,0.23,0.22,0.22,0.22,0.22,0.20,0.18,0.17,0.19,0.18,0.20,0.21,0.21,0.21,0.21,0.21,0.21,0.21,0.21,0.21,0.21,0.20,0.19,0.20,0.20,0.20,0.22,0.23,0.25,0.26,0.26,0.26,0.25,0.25,0.25,0.25,0.25,0.24,0.22,0.22,0.22,0.22,0.21,0.21,0.22,0.21,0.21,0.21,0.21,0.20,0.21,0.22,0.22,0.24,0.24,0.26,0.27,0.29,0.31,0.33,0.35,0.37,0.39,0.41,0.42,0.43,0.45,0.45,0.46,0.46,0.46,0.48,0.50,0.50,0.51,0.53,0.56,0.57,0.58,0.60,0.62,0.63,0.64,0.66,0.68,0.70,0.72,0.74,0.77,0.78,0.80,0.81,0.80,0.82,0.82,0.84,0.85,0.86
O95626	0.42,0.40,0.40,0.38,0.37,0.39,0.37,0.38,0.37,0.38,0.39,0.38,0.39,0.38,0.37,0.38,0.37,0.37,0.38,0.38,0.37,0.38,0.37,0.37,0.38,0.37,0.36,0.36,0.34,0.34,0.34,0.34,0.33,0.31,0.31,0.30,0.30,0.30,0.29,0.29,0.29,0.28,0.28,0.28,0.29,0.29,0.28,0.29,0.27,0.28,0.26,0.25,0.26,0.25,0.26,0.25,0.25,0.26,0.26,0.24,0.24,0.24,0.22,0.22,0.24,0.23,0.23,0.24,0.25,0.25,0.24,0.24,0.24,0.23,0.23,0.23,0.23,0.23,0.23,0.22,0.23,0.24,0.24,0.25,0.25,0.24,0.25,0.25,0.24,0.26,0.27,0.27,0.29,0.29,0.29,0.30,0.31,0.30,0.30,0.30,0.31,0.32,0.32,0.33,0.32,0.31,0.33,0.34,0.35,0.37,0.38,0.39,0.39,0.40,0.40,0.41,0.42,0.43,0.44,0.44,0.45,0.45,0.45,0.45,0.44,0.45,0.46,0.46,0.47,0.49,0.48
Q8NHP1	0.42,0.43,0.41,0.42,0.42,0.43,0.42,0.41,0.40,0.40,0.38,0.37,0.38,0.37,0.36,0.36,0.37,0.37,0.38,0.37,0.37,0.35,0.33,0.31,0.28,0.26,0.24,0.23,0.22,0.21,0.23,0.22,0.23,0.23,0.23,0.24,0.24,0.24,0.24,0.25,0.25,0.26,0.25,0.27,0.25,0.24,0.23,0.25,0.26,0.26,0.28,0.28,0.29,0.27,0.27,0.27,0.27,0.25,0.24,0.23,0.23,0.24,0.26,0.26,0.27,0.27,0.28,0.29,0.31,0.31,0.30,0.29,0.30,0.29,0.29,0.30,0.30,0.30,0.30,0.32,0.31,0.30,0.30,0.30,0.30,0.31,0.31,0.30,0.28,0.27,0.26,0.24,0.24,0.23,0.23,0.24,0.25,0.27,0.27,0.29,0.29,0.29,0.28,0.26,0.25,0.26,0.26,0.25,0.25,0.24,0.23,0.24,0.25,0.25,0.26,0.26,0.25,0.25,0.26,0.26,0.24,0.23,0.23,0.21,0.21,0.19,0.19,0.20,0.20,0.20,0.21,0.22,0.22,0.22,0.23,0.23,0.23,0.23,0.23,0.24,0.24,0.24,0.23,0.23,0.23,0.24,0.23,0.22,0.23,0.22,0.21,0.21,0.20,0.19,0.18,0.17,0.16,0.17,0.16,0.16,0.18,0.19,0.19,0.19,0.21,0.21,0.21,0.22,0.22,0.23,0.24,0.24,0.23,0.23,0.23,0.22,0.22,0.22,0.20,0.18,0.17,0.16,0.16,0.16,0.15,0.15,0.15,0.16,0.16,0.18,0.18,0.20,0.20,0.21,0.23,0.24,0.27,0.27,0.28,0.30,0.30,0.28,0.26,0.27,0.29,0.28,0.30,0.30,0.30,0.29,0.30,0.28,0.29,0.30,0.31,0.31,0.31,0.31,0.32,0.33,0.33,0.33,0.34,0.33,0.34,0.35,0.35,0.35,0.34,0.36,0.35,0.34,0.34,0.35,0.35,0.34,0.33,0.33,0.35,0.33,0.32,0.34,0.34,0.34,0.34,0.32,0.31,0.29,0.29,0.29,0.27,0.26,0.27,0.27,0.26,0.26,0.26,0.27,0.26,0.27,0.27,0.28,0.28,0.26,0.26,0.26,0.25,0.26,0.26,0.25,0.24,0.25,0.26,0.25,0.24,0.24,0.25,0.24,0.22,0.21,0.20,0.20,0.19,0.20,0.21,0.22,0.22,0.23,0.25,0.26,0.26,0.26,0.27,0.27,0.26,0.26,0.27,0.26,0.26,0.27,0.26,0.25,0.25,0.27,0.27,0.28,0.28,0.29,0.28,0.29,0.30,0.30,0.30,0.29,0.29,0.30,0.29,0.28,0.29,0.30,0.30,0.31,0.32,0.31,0.31,0.31,0.29,0.30,0.29,0.28,0.27
O43747	0.52,0.51,0.50,0.50,0.51,0.50,0.48,0.48,0.49,0.48,0.47,0.46,0.46,0.45,0.45,0.45,0.44,0.43,0.44,0.45,0.45,0.43,0.43,0.43,0.43,0.42,0.41,0.41,0.39,0.38,0.38,0.37,0.36,0.35,0.35,0.33,0.33,0.34,0.32,0.33,0.31,0.32,0.31,0.32,0.31,0.29,0.29,0.30,0.29,0.27,0.27,0.28,0.27,0.26,0.27,0.27,0.28,0.29,0.30,0.29,0.28,0.27,0.27,0.26,0.25,0.24,0.25,0.24,0.24,0.24,0.25,0.25,0.25,0.26,0.28,0.30,0.31,0.32,0.30,0.30,0.30,0.31,0.29,0.29,0.29,0.29,0.29,0.30,0.30,0.30,0.30,0.31,0.31,0.33,0.34,0.34,0.34,0.32,0.31,0.30,0.29,0.29,0.29,0.29,0.28,0.28,0.29,0.30,0.30,0.30,0.30,0.30,0.31,0.31,0.30,0.29,0.28,0.27,0.25,0.26,0.26,0.24,0.24,0.25,0.25,0.23,0.24,0.25,0.26,0.25,0.26,0.26,0.25,0.25,0.23,0.23,0.22,0.21,0.22,0.22,0.22,0.22,0.22,0.22,0.21,0.22,0.23,0.22,0.21,0.22,0.23,0.23,0.24,0.23,0.23,0.23,0.24,0.23,0.23,0.24,0.25,0.24,0.24,0.26,0.25,0.27,0.28,0.27,0.27,0.25,0.25,0.24,0.24,0.24,0.24,0.23,0.22,0.22,0.22,0.22,0.22,0.22,0.23,0.24,0.24,0.26,0.27,0.26,0.27,0.27,0.26,0.26,0.26,0.26,0.26,0.26,0.27,0.26,0.26,0.26,0.27,0.25,0.25,0.26,0.26,0.25,0.24,0.24,0.25,0.26,0.27,0.28,0.29,0.31,0.32,0.32,0.33,0.35,0.36,0.36,0.36,0.37,0.37,0.37,0.36,0.35,0.34,0.33,0.32,0.32,0.32,0.31,0.31,0.31,0.29,0.28,0.28,0.28,0.29,0.30,0.31,0.31,0.31,0.31,0.32,0.31,0.31,0.31,0.31,0.30,0.28,0.27,0.27,0.25,0.23,0.24,0.25,0.24,0.24,0.23,0.25,0.26,0.27,0.27,0.26,0.26,0.27,0.26,0.26,0.26,0.26,0.25,0.25,0.26,0.25,0.25,0.25,0.26,0.25,0.24,0.23,0.24,0.23,0.24,0.24,0.23,0.23,0.24,0.24,0.22,0.24,0.24,0.23,0.23,0.24,0.24,0.23,0.23,0.23,0.24,0.24,0.23,0.24,0.22,0.22,0.23,0.23,0.22,0.22,0.23,0.22,0.22,0.23,0.24,0.24,0.24,0.26,0.28,0.28,0.28,0.29,0.29,0.27,0.26,0.26,0.27,0.27,0.28,0.28,0.28,0.28,0.28,0.28,0.28,0.30,0.28,0.30,0.31,0.30,0.31,0.29,0.28,0.28,0.27,0.27,0.26,0.26,0.26,0.26,0.26,0.26,0.26,0.27,0.26,0.26,0.29,0.29,0.26,0.27,0.27,0.27,0.25,0.27,0.28,0.27,0.26,0.27,0.26,0.25,0.25,0.27,0.27,0.27,0.28,0.29,0.28,0.28,0.26,0.27,0.26,0.25,0.26,0.26,0.25,0.25,0.26,0.26,0.25,0.26,0.28,0.28,0.28,0.29,0.30,0.31,0.30,0.28,0.28,0.28,0.27,0.26,0.26,0.26,0.26,0.25,0.25,0.25,0.24,0.24,0.24,0.25,0.24,0.24,0.24,0.24,0.24,0.25,0.24,0.25,0.25,0.25,0.25,0.24,0.24,0.24,0.24,0.24,0.24,0.25,0.26,0.24,0.23,0.23,0.22,0.21,0.20,0.20,0.20,0.20,0.20,0.20,0.21,0.21,0.22,0.22,0.23,0.24,0.25,0.25,0.25,0.25,0.23,0.22,0.22,0.20,0.19,0.17,0.18,0.18,0.16,0.15,0.15,0.15,0.15,0.16,0.16,0.16,0.16,0.17,0.16,0.16,0.17,0.19,0.20,0.21,0.23,0.24,0.24,0.26,0.26,0.27,0.26,0.27,0.28,0.27,0.25,0.25,0.25,0.24,0.24,0.24,0.24,0.24,0.26,0.26,0.28,0.29,0.29,0.30,0.31,0.32,0.32,0.33,0.33,0.33,0.32,0.32,0.32,0.32,0.31,0.30,0.28,0.28,0.25,0.25,0.24,0.22,0.23,0.25,0.23,0.23,0.24,0.24,0.23,0.23,0.25,0.25,0.23,0.24,0.26,0.25,0.25,0.27,0.28,0.28,0.29,0.28,0.28,0.28,0.28,0.29,0.28,0.28,0.29,0.30,0.30,0.30,0.31,0.31,0.31,0.32,0.34,0.35,0.36,0.38,0.38,0.38,0.39,0.39,0.38,0.38,0.39,0.38,0.38,0.41,0.41,0.40,0.42,0.43,0.44,0.44,0.46,0.48,0.47,0.49,0.49,0.50,0.50,0.51,0.53,0.54,0.55,0.56,0.59,0.60,0.61,0.63,0.65,0.66,0.68,0.70,0.71,0.71,0.72,0.74,0.74,0.76,0.77,0.78,0.79,0.80,0.82,0.82,0.84,0.84,0.84,0.85,0.86,0.86,0.87,0.87,0.88,0.88,0.87,0.88,0.88,0.88,0.88,0.88,0.89,0.88,0.89,0.89,0.89,0.89,0.89,0.89,0.89,0.89,0.89,0.90,0.89,0.89,0.89,0.90,0.89,0.89,0.89,0.89,0.89,0.88,0.89,0.89,0.88,0.88,0.89,0.89,0.88,0.88,0.88,0.88,0.88,0.89,0.88,0.89,0.88,0.88,0.89,0.89,0.89,0.89,0.89,0.89,0.89,0.89,0.89,0.88,0.87,0.88,0.87,0.87,0.86,0.87,0.87,0.86,0.86,0.86,0.86,0.86,0.86,0.85,0.86,0.85,0.84,0.83,0.83,0.81,0.80,0.78,0.76,0.76,0.75,0.74,0.72,0.71,0.69,0.67,0.66,0.64,0.63,0.60,0.60,0.59,0.57,0.57,0.57,0.56,0.56,0.55,0.53,0.52,0.50,0.48,0.46,0.44,0.42,0.40,0.39,0.37,0.36,0.34,0.35,0.33,0.33,0.33,0.32,0.32,0.32,0.32,0.32,0.33,0.31,0.31,0.30,0.31,0.33,0.33,0.33,0.34,0.35,0.36,0.36,0.36,0.37,0.37,0.36,0.35,0.36,0.35,0.34,0.34,0.34,0.35,0.37,0.38,0.39,0.39,0.39,0.39,0.39,0.38,0.38,0.37,0.36,0.35,0.35,0.36,0.36,0.37,0.37,0.38,0.37,0.38,0.37,0.38,0.37,0.35,0.34,0.35,0.33,0.33,0.32,0.33,0.35,0.34,0.34,0.34,0.34,0.33,0.34,0.34,0.35,0.35,0.34,0.34,0.33,0.32,0.32,0.33,0.33,0.33,0.34,0.35,0.35,0.36,0.36,0.37,0.36,0.36,0.35,0.35,0.34,0.35,0.35,0.36,0.35,0.36,0.36,0.38,0.38,0.40,0.40
Q9H9E1	0.86,0.86,0.86,0.86,0.86,0.87,0.86,0.86,0.86,0.86,0.86,0.85,0.85,0.85,0.85,0.85,0.85,0.85,0.85,0.86,0.86,0.86,0.85,0.85,0.85,0.85,0.85,0.85,0.85,0.85,0.85,0.84,0.84,0.84,0.84,0.84,0.84,0.84,0.83,0.84,0.83,0.82,0.82,0.81,0.80,0.78,0.77,0.76,0.75,0.74,0.73,0.72,0.72,0.72,0.72,0.72,0.72,0.71,0.72,0.70,0.69,0.69,0.67,0.66,0.65,0.64,0.63,0.63,0.63,0.62,0.61,0.60,0.60,0.59,0.59,0.59,0.59,0.59,0.58,0.58,0.58,0.58,0.59,0.60,0.61,0.63,0.65,0.66,0.66,0.67,0.68,0.69,0.71,0.71,0.71,0.71,0.71,0.72,0.72,0.72,0.73,0.73,0.72,0.72,0.74,0.74,0.75,0.76,0.76,0.76,0.77,0.78,0.79,0.80,0.81,0.81,0.82,0.83,0.83,0.84,0.84,0.84,0.84,0.83,0.82,0.81,0.80,0.78,0.78,0.78,0.76,0.75,0.73,0.71,0.70,0.68,0.66,0.64,0.63,0.62,0.61,0.60,0.60,0.59,0.58,0.56,0.55,0.54,0.52,0.52,0.52,0.51,0.52,0.50,0.48,0.46,0.46,0.44,0.43,0.43,0.42,0.40,0.39,0.37,0.36,0.34,0.33,0.32,0.31,0.30,0.28,0.28,0.27,0.28,0.29,0.29,0.29,0.29,0.30,0.30,0.29,0.28,0.29,0.29,0.29,0.30,0.30,0.30,0.31,0.31,0.30,0.28,0.28,0.26,0.27,0.27,0.27,0.25,0.24,0.24,0.22,0.20,0.20,0.20,0.21,0.22,0.22,0.23,0.24,0.24,0.24,0.25,0.24,0.24,0.23,0.24,0.25,0.26,0.27,0.27,0.26,0.27,0.27,0.26,0.25,0.25,0.27,0.26,0.26,0.24,0.24,0.23,0.23,0.22,0.21,0.21,0.21,0.21,0.22,0.23,0.23,0.25,0.25,0.25,0.25,0.25,0.25,0.24,0.25,0.25,0.26,0.26,0.26,0.26,0.27,0.27,0.27,0.25,0.26,0.28,0.27,0.28,0.28,0.28,0.27,0.28,0.27,0.25,0.26,0.28,0.29,0.30,0.30,0.32,0.33,0.33,0.33,0.34,0.34,0.33,0.33,0.34,0.33,0.33,0.34,0.35,0.35,0.36,0.38,0.38,0.38,0.39,0.41,0.41,0.42,0.42,0.43,0.42,0.43,0.42,0.41,0.41,0.40,0.41,0.42,0.43,0.44,0.45,0.46,0.46,0.46,0.46,0.46
P28838	0.88,0.88,0.89,0.89,0.90,0.90,0.90,0.89,0.90,0.88,0.87,0.87,0.85,0.83,0.81,0.79,0.76,0.74,0.73,0.71,0.69,0.68,0.67,0.66,0.66,0.66,0.65,0.65,0.64,0.62,0.61,0.58,0.56,0.56,0.55,0.53,0.51,0.50,0.48,0.47,0.46,0.45,0.43,0.42,0.41,0.39,0.37,0.35,0.35,0.33,0.32,0.32,0.32,0.32,0.33,0.35,0.36,0.36,0.38,0.39,0.40,0.41,0.41,0.40,0.40,0.38,0.37,0.37,0.35,0.35,0.36,0.37,0.37,0.37,0.35,0.35,0.35,0.34,0.33,0.33,0.33,0.31,0.31,0.32,0.32,0.32,0.32,0.33,0.33,0.34,0.36,0.37,0.36,0.35,0.34,0.34,0.33,0.31,0.31,0.30,0.29,0.28,0.27,0.26,0.26,0.25,0.26,0.24,0.23,0.23,0.23,0.22,0.21,0.22,0.22,0.24,0.24,0.25,0.26,0.26,0.26,0.26,0.26,0.25,0.24,0.24,0.24,0.23,0.22,0.21,0.19,0.17,0.16,0.15,0.15,0.15,0.14,0.13,0.13,0.14,0.14,0.14,0.15,0.16,0.17,0.18,0.21,0.23,0.24,0.25,0.25,0.26,0.26,0.28,0.27,0.27,0.26,0.26,0.26,0.28,0.29,0.30,0.31,0.34,0.34,0.34,0.34,0.34,0.34,0.34,0.34,0.34,0.34,0.35,0.35,0.35,0.35,0.35,0.35,0.35,0.36,0.35,0.34,0.34,0.33,0.32,0.31,0.31,0.30,0.29,0.28,0.27,0.26,0.27,0.26,0.25,0.25,0.25,0.25,0.24,0.23,0.23,0.21,0.21,0.21,0.21,0.21,0.22,0.22,0.23,0.23,0.23,0.24,0.24,0.24,0.25,0.26,0.27,0.28,0.28,0.29,0.30,0.30,0.32,0.31,0.32,0.31,0.31,0.30,0.28,0.28,0.28,0.29,0.28,0.28,0.30,0.30,0.31,0.31,0.31,0.30,0.28,0.28,0.28,0.27,0.25,0.25,0.25,0.23,0.24,0.25,0.26,0.28,0.27,0.28,0.28,0.26,0.25,0.24,0.24,0.24,0.22,0.20,0.20,0.19,0.19,0.18,0.19,0.19,0.18,0.19,0.20,0.21,0.21,0.22,0.24,0.24,0.25,0.24,0.25,0.25,0.26,0.26,0.26,0.26,0.26,0.26,0.25,0.25,0.25,0.22,0.21,0.19,0.17,0.16,0.15,0.15,0.15,0.15,0.15,0.16,0.17,0.18,0.18,0.19,0.19,0.19,0.19,0.19,0.19,0.19,0.18,0.17,0.16,0.15,0.14,0.12,0.11,0.10,0.11,0.12,0.12,0.12,0.12,0.13,0.14,0.15,0.16,0.17,0.17,0.19,0.19,0.19,0.20,0.21,0.21,0.22,0.22,0.22,0.22,0.23,0.23,0.22,0.21,0.22,0.21,0.21,0.20,0.20,0.20,0.20,0.20,0.20,0.20,0.20,0.21,0.21,0.21,0.20,0.21,0.20,0.20,0.19,0.19,0.19,0.18,0.16,0.16,0.15,0.14,0.14,0.13,0.13,0.14,0.13,0.13,0.14,0.15,0.16,0.16,0.17,0.17,0.17,0.17,0.16,0.16,0.16,0.16,0.16,0.17,0.17,0.19,0.20,0.20,0.20,0.21,0.21,0.21,0.21,0.22,0.20,0.20,0.18,0.19,0.18,0.18,0.18,0.19,0.19,0.20,0.21,0.21,0.22,0.22,0.22,0.22,0.23,0.22,0.21,0.21,0.21,0.20,0.20,0.21,0.21,0.24,0.25,0.25,0.27,0.26,0.26,0.25,0.25,0.24,0.25,0.26,0.28,0.29,0.30,0.30,0.29,0.29,0.29,0.29,0.28,0.28,0.28,0.28,0.28,0.29,0.28,0.27,0.29,0.28,0.30,0.29,0.28,0.27,0.26,0.26,0.25,0.24,0.25,0.24,0.22,0.22,0.21,0.19,0.21,0.21,0.23,0.22,0.24,0.23,0.23,0.22,0.23,0.21,0.19,0.18,0.18,0.18,0.17,0.17,0.17,0.17,0.17,0.17,0.17,0.17,0.16,0.16,0.17,0.15,0.15,0.14,0.15,0.16,0.19,0.19,0.20,0.20,0.21,0.21,0.21,0.22,0.22,0.22,0.23,0.21,0.19,0.18,0.19,0.17,0.18,0.19,0.19,0.16,0.16
P08758	0.48,0.48,0.48,0.46,0.45,0.46,0.45,0.43,0.44,0.45,0.47,0.47,0.46,0.46,0.46,0.46,0.46,0.44,0.43,0.43,0.42,0.40,0.38,0.38,0.36,0.35,0.34,0.35,0.34,0.34,0.33,0.33,0.32,0.31,0.30,0.29,0.28,0.28,0.29,0.29,0.29,0.31,0.30,0.31,0.31,0.30,0.30,0.30,0.30,0.29,0.29,0.28,0.26,0.28,0.28,0.28,0.27,0.27,0.28,0.28,0.27,0.28,0.28,0.28,0.27,0.27,0.28,0.28,0.28,0.28,0.28,0.27,0.26,0.27,0.26,0.25,0.25,0.26,0.25,0.24,0.24,0.25,0.26,0.27,0.26,0.27,0.27,0.27,0.27,0.27,0.26,0.24,0.23,0.23,0.22,0.20,0.19,0.20,0.20,0.21,0.21,0.21,0.22,0.23,0.23,0.23,0.24,0.24,0.23,0.24,0.25,0.26,0.27,0.29,0.29,0.30,0.30,0.30,0.30,0.31,0.31,0.30,0.30,0.29,0.28,0.29,0.30,0.30,0.29,0.29,0.30,0.30,0.30,0.31,0.31,0.31,0.31,0.32,0.31,0.32,0.30,0.31,0.33,0.33,0.34,0.36,0.36,0.37,0.37,0.38,0.38,0.36,0.35,0.36,0.34,0.33,0.34,0.34,0.33,0.32,0.33,0.33,0.32,0.31,0.32,0.33,0.33,0.33,0.32,0.33,0.33,0.33,0.34,0.34,0.34,0.34,0.34,0.34,0.33,0.34,0.33,0.33,0.32,0.31,0.29,0.28,0.27,0.27,0.25,0.24,0.25,0.25,0.25,0.25,0.25,0.26,0.26,0.26,0.27,0.28,0.27,0.26,0.27,0.27,0.26,0.26,0.26,0.24,0.24,0.25,0.26,0.26,0.25,0.25,0.26,0.26,0.25,0.25,0.25,0.25,0.24,0.24,0.24,0.24,0.24,0.24,0.25,0.24,0.23,0.24,0.24,0.22,0.22,0.22,0.21,0.20,0.21,0.21,0.19,0.20,0.21,0.23,0.24,0.23,0.24,0.24,0.24,0.23,0.22,0.22,0.20,0.19,0.18,0.18,0.18,0.16,0.16,0.17,0.18,0.18,0.18,0.18,0.18,0.17,0.17,0.18,0.18,0.17,0.18,0.19,0.20,0.21,0.23,0.23,0.23,0.23,0.23,0.22,0.23,0.23,0.23,0.23,0.21,0.20,0.22,0.22,0.22,0.22,0.22,0.23,0.23,0.23,0.23,0.24,0.24,0.24,0.25,0.27,0.27,0.28,0.28,0.29,0.29,0.30,0.31,0.32,0.31,0.32,0.33,0.32,0.31,0.31,0.31,0.29,0.29,0.30,0.31,0.32,0.31,0.32
Q96QS3	0.90,0.90,0.88,0.86,0.84,0.84,0.82,0.81,0.79,0.77,0.75,0.73,0.72,0.72,0.71,0.71,0.71,0.71,0.71,0.72,0.72,0.72,0.71,0.72,0.72,0.71,0.71,0.71,0.71,0.71,0.71,0.70,0.70,0.70,0.70,0.71,0.71,0.71,0.71,0.71,0.71,0.72,0.71,0.72,0.74,0.75,0.75,0.77,0.78,0.80,0.82,0.83,0.85,0.86,0.87,0.87,0.88,0.88,0.89,0.88,0.87,0.87,0.87,0.87,0.86,0.85,0.86,0.86,0.86,0.85,0.85,0.85,0.85,0.85,0.85,0.85,0.85,0.85,0.84,0.84,0.83,0.82,0.81,0.81,0.80,0.79,0.79,0.78,0.77,0.76,0.75,0.75,0.74,0.74,0.74,0.74,0.74,0.74,0.74,0.74,0.74,0.76,0.76,0.77,0.76,0.77,0.78,0.77,0.78,0.78,0.79,0.79,0.79,0.79,0.80,0.79,0.79,0.79,0.79,0.79,0.80,0.80,0.81,0.81,0.81,0.81,0.81,0.81,0.81,0.81,0.81,0.80,0.80,0.79,0.78,0.79,0.79,0.79,0.78,0.78,0.78,0.78,0.78,0.77,0.77,0.78,0.77,0.77,0.77,0.76,0.76,0.76,0.76,0.77,0.76,0.76,0.76,0.76,0.76,0.76,0.76,0.76,0.75,0.76,0.76,0.76,0.77,0.78,0.79,0.80,0.80,0.81,0.82,0.83,0.84,0.85,0.85,0.85,0.85,0.85,0.85,0.85,0.85,0.84,0.85,0.85,0.84,0.85,0.85,0.85,0.86,0.85,0.85,0.85,0.85,0.85,0.85,0.86,0.86,0.86,0.86,0.86,0.86,0.86,0.87,0.87,0.87,0.88,0.88,0.88,0.87,0.87,0.88,0.88,0.89,0.89,0.89,0.89,0.90,0.90,0.90,0.91,0.91,0.91,0.92,0.92,0.93,0.93,0.94,0.94,0.94,0.93,0.93,0.93,0.93,0.92,0.92,0.92,0.92,0.91,0.91,0.91,0.91,0.91,0.92,0.92,0.92,0.91,0.91,0.90,0.91,0.91,0.91,0.91,0.90,0.90,0.89,0.89,0.88,0.88,0.87,0.87,0.86,0.86,0.86,0.86,0.86,0.85,0.85,0.85,0.84,0.84,0.84,0.84,0.84,0.83,0.83,0.83,0.83,0.84,0.84,0.84,0.84,0.84,0.84,0.84,0.84,0.84,0.84,0.85,0.85,0.85,0.85,0.86,0.86,0.86,0.87,0.87,0.87,0.88,0.88,0.87,0.87,0.87,0.87,0.87,0.87,0.86,0.86,0.86,0.86,0.86,0.85,0.85,0.83,0.83,0.83,0.82,0.81,0.80,0.79,0.76,0.74,0.72,0.72,0.70,0.67,0.67,0.67,0.65,0.64,0.63,0.61,0.60,0.58,0.58,0.56,0.54,0.53,0.52,0.50,0.48,0.48,0.48,0.46,0.47,0.45,0.44,0.43,0.42,0.41,0.39,0.38,0.38,0.36,0.36,0.36,0.36,0.35,0.35,0.35,0.36,0.36,0.37,0.39,0.39,0.40,0.42,0.41,0.41,0.42,0.43,0.43,0.44,0.44,0.46,0.46,0.47,0.49,0.49,0.50,0.52,0.54,0.54,0.55,0.57,0.56,0.58,0.59,0.61,0.62,0.64,0.66,0.67,0.69,0.70,0.73,0.74,0.75,0.76,0.77,0.79,0.79,0.80,0.81,0.81,0.82,0.82,0.82,0.83,0.83,0.82,0.82,0.82,0.82,0.82,0.81,0.81,0.81,0.81,0.81,0.81,0.82,0.82,0.82,0.82,0.82,0.83,0.82,0.83,0.82,0.82,0.82,0.81,0.82,0.82,0.82,0.81,0.81,0.81,0.81,0.81,0.81,0.81,0.81,0.81,0.82,0.81,0.81,0.81,0.81,0.82,0.82,0.83,0.83,0.83,0.84,0.85,0.85,0.85,0.86,0.85,0.85,0.85,0.85,0.85,0.84,0.84,0.83,0.84,0.83,0.83,0.83,0.83,0.83,0.83,0.82,0.82,0.82,0.82,0.82,0.82,0.82,0.81,0.81,0.81,0.81,0.81,0.81,0.82,0.82,0.82,0.82,0.83,0.83,0.83,0.83,0.83,0.82,0.82,0.81,0.80,0.79,0.78,0.77,0.76,0.76,0.77,0.76,0.76,0.75,0.74,0.73,0.72,0.72,0.70,0.70,0.69,0.67,0.67,0.67,0.65,0.63,0.62,0.61,0.60,0.59,0.59,0.59,0.58,0.58,0.57,0.57,0.58,0.57,0.57,0.58,0.57,0.58,0.58,0.58,0.60,0.60,0.61,0.61,0.62,0.62,0.61,0.60,0.61,0.60,0.61,0.61,0.62,0.62,0.63,0.63,0.63,0.64,0.67,0.66,0.68
Q5T2N8	0.62,0.62,0.62,0.61,0.62,0.62,0.62,0.61,0.61,0.61,0.61,0.60,0.61,0.60,0.61,0.61,0.61,0.60,0.60,0.60,0.60,0.60,0.59,0.59,0.58,0.58,0.58,0.58,0.58,0.58,0.59,0.58,0.58,0.57,0.57,0.57,0.58,0.57,0.58,0.57,0.57,0.58,0.57,0.57,0.57,0.57,0.56,0.57,0.58,0.57,0.57,0.56,0.57,0.56,0.56,0.55,0.54,0.54,0.54,0.55,0.54,0.54,0.53,0.53,0.53,0.53,0.53,0.53,0.53,0.53,0.53,0.53,0.53,0.53,0.53,0.53,0.53,0.53,0.53,0.53,0.53,0.53,0.52,0.51,0.51,0.51,0.51,0.50,0.48,0.47,0.47,0.47,0.47,0.46,0.45,0.45,0.45,0.45,0.45,0.44,0.45,0.45,0.45,0.45,0.46,0.46,0.45,0.45,0.45,0.45,0.45,0.46,0.46,0.47,0.47,0.48,0.49,0.48,0.47,0.46,0.46,0.46,0.45,0.45,0.44,0.44,0.45,0.45,0.45,0.46,0.45,0.45,0.45,0.45,0.46,0.45,0.45,0.45,0.44,0.43,0.43,0.43,0.42,0.41,0.42,0.42,0.42,0.43,0.43,0.42,0.41,0.40,0.38,0.36,0.35,0.33,0.31,0.31,0.31,0.32,0.31,0.31,0.30,0.30,0.31,0.31,0.30,0.29,0.27,0.27,0.27,0.27,0.26,0.27,0.26,0.25,0.25,0.25,0.24,0.24,0.24,0.23,0.21,0.22,0.22,0.20,0.19,0.19,0.19,0.18,0.20,0.21,0.21,0.21,0.22,0.23,0.22,0.22,0.23,0.21,0.21,0.22,0.21,0.21,0.21,0.21,0.21,0.23,0.24,0.24,0.24,0.24,0.23,0.22,0.22,0.22,0.24,0.23,0.23,0.24,0.24,0.24,0.24,0.25,0.25,0.27,0.28,0.29,0.29,0.29,0.30,0.29,0.28,0.28,0.29,0.28,0.28,0.28,0.28,0.27,0.27,0.27,0.28,0.28,0.29,0.29,0.30,0.32,0.29,0.29,0.30,0.30,0.30,0.30,0.30,0.30,0.30,0.28,0.30,0.30,0.30,0.32,0.32,0.32,0.30,0.31,0.30,0.28,0.28,0.28,0.27,0.26,0.26,0.26,0.26,0.25,0.25,0.25,0.27,0.27,0.27,0.28,0.29,0.29,0.29,0.29,0.27,0.26,0.25,0.25,0.25,0.24,0.25,0.25,0.26,0.27,0.28,0.28,0.28,0.28,0.27,0.27,0.28,0.29,0.30,0.32,0.32,0.33,0.33,0.33,0.32,0.32,0.34,0.34,0.35,0.35,0.35,0.36,0.36,0.35,0.35,0.36,0.35,0.34,0.34,0.34,0.34,0.36,0.35,0.35,0.36,0.35,0.36,0.36,0.36,0.35,0.35,0.35,0.35,0.35,0.34,0.34,0.34,0.33,0.32,0.31,0.29,0.30,0.29,0.31,0.31,0.31,0.31,0.28,0.29,0.28,0.29,0.29,0.27,0.27,0.28,0.27,0.26,0.28,0.29,0.28,0.27,0.29,0.28,0.28,0.29,0.30,0.30,0.29,0.31,0.32,0.33,0.34,0.35,0.37,0.38,0.40,0.41,0.43,0.44,0.46,0.48,0.50,0.50,0.52,0.52,0.51,0.53,0.54,0.55,0.56,0.56,0.56,0.57,0.59,0.60,0.61,0.62,0.65,0.65,0.65,0.67,0.69,0.70,0.70,0.73
Q8NCT1	0.68,0.65,0.63,0.61,0.62,0.61,0.62,0.63,0.62,0.62,0.62,0.60,0.59,0.58,0.57,0.56,0.56,0.55,0.54,0.53,0.52,0.50,0.48,0.46,0.44,0.42,0.41,0.40,0.39,0.37,0.36,0.34,0.33,0.32,0.30,0.31,0.29,0.29,0.28,0.27,0.27,0.27,0.27,0.27,0.26,0.25,0.24,0.24,0.23,0.24,0.25,0.26,0.28,0.30,0.31,0.32,0.34,0.35,0.37,0.38,0.39,0.40,0.42,0.41,0.42,0.42,0.43,0.43,0.42,0.42,0.42,0.42,0.43,0.43,0.44,0.45,0.44,0.46,0.47,0.47,0.49,0.51,0.53,0.54,0.55,0.56,0.55,0.56,0.55,0.55,0.54,0.53,0.53,0.51,0.50,0.49,0.48,0.46,0.46,0.44,0.44,0.43,0.42,0.43,0.44,0.45,0.44,0.43,0.43,0.42,0.42,0.43,0.43,0.44,0.43,0.43,0.42,0.41,0.41,0.39,0.39,0.38,0.36,0.34,0.32,0.31,0.30,0.30,0.30,0.32,0.31,0.32,0.32,0.31,0.32,0.31,0.32,0.32,0.33,0.31,0.32,0.31,0.31,0.31,0.30,0.28,0.27,0.27,0.28,0.29,0.30,0.32,0.30,0.30,0.30,0.31,0.31,0.32,0.33,0.33,0.34,0.36,0.36,0.37,0.37,0.38,0.40,0.42,0.44,0.45,0.45,0.45,0.43,0.42,0.42,0.41,0.40,0.39,0.38,0.38,0.38,0.38,0.38,0.38,0.38,0.37,0.37,0.37,0.38,0.38,0.38,0.36,0.35,0.35,0.35,0.34,0.34,0.33,0.33,0.32,0.32,0.31,0.31,0.31,0.31,0.31,0.29,0.27,0.26,0.24,0.22,0.20,0.20,0.19,0.19,0.19,0.19,0.19,0.20,0.20,0.20,0.23,0.23,0.24,0.24,0.25,0.26,0.26,0.26,0.26,0.26,0.25,0.27,0.27,0.28,0.28,0.29,0.29,0.29,0.29,0.30,0.31,0.32,0.32,0.31,0.32,0.32,0.34,0.34,0.35,0.36,0.36,0.38,0.37,0.38,0.40,0.40,0.40,0.41,0.40,0.40,0.39,0.39,0.38,0.39,0.38,0.37,0.37,0.36,0.36,0.35,0.35,0.35,0.33,0.33,0.32,0.31,0.30,0.29,0.30,0.31,0.31,0.31,0.31,0.30,0.30,0.29,0.30,0.28,0.28,0.27,0.26,0.26,0.24,0.25,0.25,0.24,0.25,0.25,0.26,0.28,0.30,0.31,0.32,0.33,0.33,0.35,0.36,0.37,0.39,0.41,0.42,0.44,0.46,0.48,0.49,0.50,0.52,0.51,0.53,0.54,0.53,0.54,0.54,0.55,0.57,0.59,0.61,0.62,0.64,0.65,0.66,0.67,0.68,0.70,0.71,0.71,0.70,0.72,0.72,0.72,0.71,0.71,0.71,0.70,0.69,0.68,0.69,0.69,0.69,0.69,0.70,0.71,0.71,0.71,0.72,0.73,0.74,0.74,0.76,0.76,0.76,0.76,0.76,0.75,0.75,0.74,0.73,0.72,0.72,0.72,0.71,0.70,0.71,0.72,0.72,0.72,0.74,0.75,0.75,0.75,0.75,0.76,0.76,0.76,0.77,0.78,0.79,0.79,0.79,0.79,0.79,0.79,0.78,0.78,0.78,0.78,0.78,0.77,0.77,0.77,0.76,0.77,0.77,0.77,0.78,0.78,0.79,0.80,0.80,0.81,0.81,0.83,0.84,0.85,0.85,0.85,0.85
Q8WWX0	0.69,0.69,0.69,0.68,0.68,0.68,0.68,0.68,0.67,0.67,0.65,0.65,0.64,0.64,0.63,0.62,0.62,0.61,0.60,0.60,0.60,0.58,0.57,0.57,0.57,0.56,0.55,0.54,0.54,0.54,0.52,0.51,0.51,0.50,0.49,0.49,0.49,0.50,0.50,0.49,0.50,0.50,0.51,0.51,0.52,0.52,0.52,0.52,0.52,0.52,0.52,0.52,0.51,0.50,0.49,0.50,0.49,0.48,0.47,0.48,0.47,0.48,0.47,0.48,0.47,0.45,0.45,0.45,0.44,0.42,0.43,0.45,0.46,0.46,0.47,0.47,0.47,0.45,0.45,0.44,0.44,0.43,0.43,0.41,0.39,0.37,0.35,0.33,0.32,0.31,0.30,0.30,0.30,0.30,0.30,0.31,0.31,0.31,0.31,0.31,0.30,0.29,0.28,0.29,0.28,0.29,0.29,0.29,0.28,0.28,0.28,0.27,0.26,0.25,0.26,0.25,0.25,0.24,0.24,0.23,0.23,0.22,0.20,0.19,0.19,0.21,0.21,0.21,0.22,0.23,0.23,0.23,0.23,0.23,0.21,0.21,0.22,0.22,0.23,0.23,0.24,0.24,0.25,0.25,0.25,0.26,0.27,0.27,0.27,0.27,0.26,0.26,0.25,0.25,0.24,0.22,0.22,0.23,0.24,0.24,0.25,0.26,0.25,0.26,0.26,0.26,0.25,0.25,0.27,0.27,0.28,0.28,0.29,0.28,0.28,0.29,0.30,0.28,0.28,0.29,0.29,0.28,0.27,0.27,0.26,0.24,0.23,0.21,0.20,0.20,0.21,0.22,0.22,0.23,0.24,0.24,0.24,0.24,0.23,0.23,0.22,0.22,0.22,0.22,0.22,0.22,0.22,0.23,0.23,0.21,0.21,0.21,0.22,0.21,0.21,0.21,0.21,0.20,0.20,0.19,0.17,0.17,0.18,0.20,0.20,0.21,0.22,0.22,0.22,0.22,0.22,0.21,0.20,0.21,0.20,0.19,0.20,0.21,0.20,0.21,0.21,0.23,0.22,0.23,0.25,0.26,0.26,0.26,0.26,0.25,0.26,0.25,0.24,0.24,0.26,0.27,0.28,0.29,0.29,0.30,0.31,0.32,0.31,0.31,0.31,0.31,0.32,0.32,0.33,0.35,0.36,0.37,0.39,0.40,0.39,0.40,0.41,0.41,0.40,0.42,0.42,0.42,0.42,0.44,0.43,0.42,0.41,0.42,0.43,0.43,0.45,0.44,0.44,0.45,0.45,0.44,0.44,0.45,0.45,0.47,0.48,0.47,0.47,0.48,0.47,0.46,0.45,0.45,0.45,0.45,0.44,0.44,0.43,0.43,0.42,0.43,0.43,0.42,0.44,0.44,0.43,0.43,0.44,0.43,0.41,0.42,0.43,0.43,0.42
O14983	0.35,0.35,0.34,0.32,0.32,0.33,0.35,0.35,0.34,0.35,0.36,0.36,0.36,0.37,0.38,0.37,0.37,0.37,0.36,0.37,0.36,0.36,0.36,0.35,0.38,0.39,0.40,0.40,0.41,0.42,0.42,0.41,0.42,0.42,0.42,0.41,0.41,0.41,0.42,0.42,0.42,0.40,0.41,0.41,0.41,0.41,0.41,0.39,0.38,0.40,0.38,0.37,0.38,0.38,0.37,0.35,0.36,0.37,0.37,0.40,0.40,0.42,0.42,0.43,0.44,0.42,0.41,0.40,0.39,0.39,0.37,0.37,0.38,0.37,0.37,0.37,0.37,0.36,0.36,0.36,0.35,0.35,0.36,0.35,0.35,0.35,0.36,0.35,0.36,0.38,0.37,0.39,0.40,0.40,0.39,0.39,0.40,0.39,0.37,0.36,0.36,0.35,0.33,0.32,0.33,0.31,0.31,0.31,0.31,0.31,0.31,0.31,0.31,0.32,0.35,0.35,0.35,0.35,0.37,0.36,0.36,0.36,0.37,0.36,0.36,0.35,0.35,0.34,0.33,0.32,0.30,0.29,0.28,0.26,0.27,0.28,0.29,0.28,0.28,0.28,0.28,0.26,0.25,0.25,0.24,0.23,0.22,0.22,0.23,0.24,0.25,0.26,0.25,0.24,0.22,0.21,0.19,0.19,0.19,0.17,0.17,0.16,0.17,0.17,0.17,0.18,0.18,0.19,0.19,0.19,0.20,0.22,0.23,0.23,0.25,0.25,0.25,0.25,0.25,0.25,0.25,0.26,0.27,0.27,0.28,0.28,0.28,0.27,0.27,0.25,0.25,0.23,0.23,0.23,0.24,0.25,0.24,0.25,0.25,0.25,0.25,0.24,0.24,0.23,0.22,0.21,0.21,0.21,0.22,0.22,0.21,0.21,0.19,0.19,0.18,0.17,0.16,0.16,0.14,0.15,0.16,0.16,0.17,0.18,0.19,0.20,0.20,0.20,0.20,0.21,0.22,0.23,0.23,0.23,0.24,0.24,0.23,0.24,0.25,0.25,0.25,0.26,0.27,0.28,0.29,0.30,0.30,0.31,0.31,0.31,0.31,0.32,0.33,0.34,0.33,0.34,0.35,0.35,0.34,0.35,0.35,0.35,0.36,0.34,0.34,0.34,0.33,0.34,0.36,0.37,0.36,0.35,0.35,0.36,0.35,0.35,0.35,0.35,0.34,0.33,0.33,0.33,0.31,0.30,0.30,0.29,0.27,0.27,0.27,0.25,0.25,0.26,0.26,0.25,0.24,0.24,0.24,0.23,0.22,0.23,0.22,0.22,0.20,0.21,0.21,0.20,0.19,0.20,0.20,0.20,0.18,0.19,0.19,0.19,0.19,0.20,0.19,0.19,0.18,0.18,0.18,0.18,0.18,0.18,0.18,0.18,0.18,0.18,0.18,0.17,0.18,0.18,0.17,0.17,0.17,0.16,0.16,0.15,0.16,0.17,0.16,0.16,0.16,0.16,0.15,0.14,0.14,0.14,0.12,0.12,0.12,0.13,0.13,0.14,0.15,0.16,0.16,0.17,0.17,0.17,0.18,0.18,0.19,0.19,0.20,0.21,0.21,0.22,0.22,0.22,0.22,0.24,0.25,0.25,0.25,0.25,0.26,0.28,0.30,0.30,0.31,0.32,0.33,0.33,0.33,0.34,0.35,0.36,0.36,0.36,0.35,0.35,0.34,0.33,0.31,0.29,0.28,0.28,0.27,0.26,0.26,0.26,0.26,0.27,0.26,0.27,0.26,0.26,0.27,0.29,0.30,0.31,0.31,0.30,0.29,0.30,0.31,0.32,0.30,0.28,0.27,0.25,0.25,0.23,0.23,0.22,0.20,0.20,0.19,0.18,0.19,0.18,0.18,0.18,0.19,0.21,0.21,0.23,0.23,0.26,0.28,0.28,0.28,0.29,0.29,0.31,0.30,0.30,0.30,0.28,0.26,0.25,0.25,0.24,0.24,0.24,0.25,0.25,0.24,0.24,0.25,0.25,0.26,0.26,0.26,0.27,0.28,0.28,0.29,0.31,0.31,0.32,0.32,0.31,0.31,0.30,0.29,0.28,0.27,0.27,0.25,0.26,0.27,0.27,0.28,0.28,0.28,0.30,0.31,0.31,0.31,0.31,0.31,0.30,0.30,0.30,0.29,0.28,0.29,0.30,0.28,0.28,0.29,0.29,0.28,0.29,0.29,0.29,0.28,0.28,0.27,0.28,0.28,0.29,0.30,0.32,0.32,0.33,0.34,0.35,0.34,0.34,0.34,0.33,0.32,0.30,0.30,0.29,0.27,0.28,0.28,0.28,0.29,0.30,0.31,0.33,0.33,0.33,0.33,0.32,0.32,0.32,0.32,0.31,0.30,0.30,0.29,0.29,0.31,0.31,0.31,0.32,0.31,0.32,0.32,0.32,0.31,0.31,0.33,0.33,0.33,0.34,0.34,0.33,0.32,0.34,0.33,0.32,0.33,0.34,0.32,0.30,0.30,0.30,0.28,0.27,0.25,0.24,0.24,0.24,0.23,0.23,0.23,0.24,0.26,0.27,0.27,0.28,0.28,0.27,0.27,0.27,0.27,0.26,0.25,0.24,0.24,0.25,0.24,0.22,0.21,0.20,0.18,0.18,0.18,0.18,0.17,0.18,0.19,0.19,0.19,0.19,0.19,0.19,0.19,0.19,0.20,0.21,0.21,0.22,0.22,0.22,0.22,0.24,0.26,0.24,0.25,0.25,0.25,0.26,0.26,0.26,0.25,0.24,0.24,0.25,0.25,0.25,0.25,0.26,0.26,0.27,0.29,0.30,0.32,0.32,0.31,0.32,0.31,0.30,0.30,0.31,0.31,0.30,0.30,0.30,0.30,0.31,0.30,0.30,0.30,0.31,0.31,0.30,0.29,0.27,0.26,0.24,0.26,0.25,0.23,0.23,0.24,0.25,0.26,0.26,0.25,0.24,0.24,0.23,0.21,0.21,0.20,0.19,0.17,0.16,0.16,0.15,0.14,0.14,0.14,0.13,0.13,0.13,0.13,0.13,0.13,0.13,0.12,0.11,0.12,0.13,0.12,0.13,0.14,0.13,0.13,0.13,0.14,0.13,0.12,0.12,0.12,0.11,0.11,0.10,0.10,0.10,0.11,0.11,0.11,0.12,0.12,0.11,0.11,0.12,0.11,0.12,0.13,0.13,0.13,0.13,0.12,0.12,0.12,0.12,0.12,0.12,0.12,0.12,0.12,0.12,0.10,0.10,0.09,0.09,0.09,0.09,0.08,0.08,0.08,0.08,0.08,0.08,0.08,0.09,0.09,0.08,0.08,0.08,0.09,0.09,0.09,0.09,0.10,0.09,0.09,0.09,0.08,0.08,0.08,0.08,0.08,0.09,0.09,0.08,0.09,0.09,0.09,0.09,0.09,0.10,0.10,0.10,0.10,0.10,0.10,0.10,0.11,0.10,0.11,0.13,0.13,0.15,0.16,0.16,0.15,0.16,0.17,0.18,0.18,0.17,0.19,0.19,0.20,0.21,0.22,0.22,0.22,0.23,0.25,0.26,0.26,0.27,0.28,0.28,0.28,0.28,0.28,0.28,0.28,0.29,0.29,0.29,0.29,0.29,0.29,0.29,0.29,0.29,0.29,0.28,0.27,0.27,0.25,0.24,0.24,0.26,0.24,0.26,0.25,0.25,0.26,0.26,0.25,0.25,0.25,0.26,0.26,0.25,0.24,0.24,0.23,0.23,0.23,0.22,0.23,0.26,0.27,0.27,0.29,0.30,0.30,0.31,0.34,0.34,0.35,0.36,0.38,0.38,0.37,0.39,0.39,0.40,0.40,0.40,0.40,0.40,0.38,0.38,0.36,0.34,0.34,0.33,0.32,0.32,0.31,0.29,0.28,0.28,0.28,0.27,0.27,0.26,0.26,0.26,0.25,0.25,0.23,0.22,0.21,0.20,0.20,0.22,0.20,0.18,0.19,0.18,0.18,0.16,0.17,0.19,0.17,0.17,0.18,0.18,0.18,0.20,0.21,0.21,0.21,0.23,0.23,0.23,0.24,0.25,0.25,0.25,0.26,0.27,0.29,0.31,0.31,0.31,0.33,0.33,0.34,0.34,0.33,0.34,0.34,0.34,0.35,0.35,0.35,0.34,0.34,0.35,0.34,0.33,0.34,0.34,0.32,0.32,0.33,0.33,0.32,0.33,0.32,0.31,0.31,0.31,0.31,0.31,0.31,0.31,0.31,0.31,0.31,0.31,0.32,0.31,0.31,0.32,0.33,0.33,0.34,0.36,0.37,0.39,0.40,0.40,0.41,0.40,0.39,0.39,0.40,0.41,0.40,0.41,0.42,0.43,0.42,0.43,0.44,0.44,0.44,0.46,0.47,0.47,0.48
Q7Z6A9	0.72,0.72,0.71,0.71,0.70,0.70,0.71,0.71,0.71,0.71,0.72,0.72,0.73,0.72,0.72,0.70,0.69,0.68,0.67,0.66,0.66,0.65,0.65,0.63,0.63,0.62,0.62,0.60,0.59,0.57,0.57,0.57,0.56,0.56,0.55,0.54,0.53,0.52,0.51,0.49,0.49,0.48,0.49,0.50,0.50,0.50,0.48,0.48,0.46,0.45,0.43,0.41,0.40,0.38,0.38,0.39,0.41,0.41,0.42,0.42,0.43,0.42,0.42,0.43,0.43,0.43,0.43,0.41,0.42,0.42,0.43,0.43,0.44,0.44,0.44,0.43,0.44,0.43,0.43,0.43,0.43,0.42,0.44,0.42,0.41,0.40,0.40,0.42,0.40,0.41,0.41,0.42,0.42,0.42,0.41,0.40,0.38,0.36,0.36,0.37,0.38,0.38,0.39,0.37,0.36,0.36,0.35,0.35,0.34,0.34,0.32,0.32,0.31,0.29,0.28,0.29,0.31,0.33,0.33,0.36,0.38,0.40,0.42,0.43,0.44,0.46,0.47,0.48,0.47,0.49,0.50,0.51,0.52,0.53,0.54,0.56,0.58,0.59,0.60,0.61,0.60,0.59,0.59,0.59,0.60,0.60,0.61,0.61,0.62,0.63,0.65,0.66,0.67,0.68,0.68,0.69,0.70,0.69,0.69,0.70,0.70,0.69,0.68,0.68,0.68,0.68,0.68,0.67,0.67,0.68,0.68,0.68,0.69,0.69,0.71,0.71,0.72,0.72,0.72,0.73,0.73,0.74,0.74,0.75,0.75,0.76,0.76,0.77,0.78,0.78,0.79,0.79,0.80,0.81,0.81,0.83,0.83,0.84,0.84,0.84,0.84,0.85,0.85,0.85,0.85,0.86,0.86,0.86,0.86,0.86,0.86,0.86,0.86,0.86,0.86,0.86,0.86,0.86,0.86,0.87,0.86,0.87,0.87,0.88,0.88,0.88,0.89,0.89,0.89,0.88,0.89,0.88,0.88,0.87,0.86,0.85,0.85,0.84,0.83,0.83,0.83,0.83,0.82,0.82,0.83,0.82,0.82,0.83,0.83,0.83,0.83,0.83,0.83,0.83,0.83,0.83,0.83,0.83,0.83,0.82,0.82,0.81,0.80,0.80,0.79,0.79,0.79,0.79,0.79,0.79,0.79,0.79,0.80,0.79,0.80,0.81,0.81,0.82,0.83,0.83,0.83,0.83,0.84,0.84,0.84,0.84,0.85,0.84,0.83
O75150	0.91,0.91,0.91,0.91,0.91,0.91,0.91,0.91,0.91,0.91,0.90,0.90,0.89,0.89,0.89,0.89,0.89,0.88,0.87,0.87,0.86,0.85,0.84,0.84,0.83,0.82,0.81,0.80,0.79,0.77,0.76,0.75,0.74,0.74,0.73,0.72,0.72,0.71,0.69,0.68,0.67,0.66,0.66,0.65,0.65,0.64,0.63,0.62,0.62,0.61,0.60,0.60,0.59,0.60,0.59,0.58,0.58,0.56,0.57,0.57,0.56,0.57,0.56,0.57,0.56,0.55,0.55,0.55,0.55,0.55,0.55,0.55,0.55,0.54,0.53,0.53,0.53,0.52,0.52,0.52,0.52,0.51,0.52,0.51,0.50,0.49,0.48,0.48,0.47,0.47,0.48,0.47,0.47,0.47,0.47,0.46,0.47,0.47,0.48,0.48,0.48,0.49,0.50,0.50,0.51,0.52,0.53,0.54,0.55,0.57,0.57,0.59,0.60,0.62,0.63,0.65,0.66,0.66,0.68,0.69,0.70,0.71,0.73,0.73,0.74,0.76,0.77,0.79,0.80,0.81,0.82,0.82,0.83,0.84,0.84,0.84,0.85,0.85,0.84,0.85,0.85,0.83,0.82,0.81,0.79,0.78,0.77,0.76,0.74,0.74,0.74,0.72,0.71,0.71,0.70,0.69,0.68,0.67,0.67,0.66,0.64,0.63,0.63,0.62,0.61,0.60,0.59,0.57,0.56,0.56,0.54,0.53,0.52,0.51,0.50,0.48,0.49,0.47,0.46,0.46,0.46,0.45,0.46,0.46,0.46,0.47,0.47,0.47,0.47,0.48,0.48,0.48,0.48,0.48,0.48,0.48,0.49,0.51,0.50,0.51,0.52,0.52,0.53,0.54,0.54,0.54,0.53,0.53,0.54,0.54,0.54,0.55,0.55,0.55,0.55,0.56,0.56,0.56,0.57,0.57,0.57,0.57,0.57,0.57,0.56,0.56,0.57,0.57,0.58,0.58,0.58,0.58,0.58,0.58,0.58,0.57,0.56,0.56,0.55,0.55,0.54,0.52,0.53,0.52,0.51,0.51,0.51,0.51,0.52,0.51,0.51,0.52,0.51,0.51,0.52,0.52,0.52,0.52,0.51,0.52,0.52,0.53,0.53,0.53,0.53,0.53,0.53,0.53,0.53,0.53,0.53,0.53,0.53,0.53,0.53,0.54,0.54,0.54,0.54,0.54,0.54,0.53,0.53,0.53,0.53,0.54,0.55,0.56,0.57,0.57,0.58,0.59,0.59,0.60,0.61,0.62,0.63,0.64,0.65,0.66,0.67,0.68,0.68,0.69,0.69,0.70,0.71,0.71,0.71,0.72,0.72,0.72,0.72,0.72,0.71,0.71,0.70,0.70,0.70,0.70,0.71,0.71,0.71,0.72,0.72,0.71,0.71,0.71,0.70,0.69,0.69,0.69,0.68,0.67,0.67,0.66,0.65,0.64,0.63,0.62,0.61,0.59,0.58,0.57,0.56,0.56,0.55,0.55,0.55,0.55,0.54,0.54,0.54,0.54,0.55,0.55,0.55,0.56,0.56,0.57,0.57,0.56,0.56,0.56,0.55,0.55,0.56,0.56,0.56,0.55,0.55,0.55,0.55,0.55,0.55,0.54,0.54,0.54,0.54,0.54,0.54,0.55,0.55,0.55,0.56,0.56,0.56,0.56,0.55,0.55,0.55,0.55,0.55,0.55,0.55,0.55,0.54,0.54,0.54,0.53,0.53,0.53,0.53,0.53,0.53,0.53,0.53,0.53,0.53,0.53,0.54,0.54,0.55,0.55,0.55,0.54,0.55,0.54,0.54,0.54,0.54,0.54,0.54,0.54,0.54,0.54,0.54,0.54,0.54,0.55,0.55,0.54,0.54,0.54,0.54,0.54,0.54,0.54,0.55,0.55,0.54,0.55,0.54,0.54,0.54,0.54,0.54,0.55,0.55,0.55,0.54,0.54,0.54,0.54,0.54,0.54,0.54,0.53,0.54,0.54,0.54,0.54,0.54,0.54,0.55,0.55,0.55,0.55,0.55,0.55,0.55,0.55,0.55,0.56,0.56,0.57,0.56,0.56,0.56,0.55,0.55,0.55,0.56,0.57,0.57,0.58,0.58,0.58,0.58,0.57,0.57,0.58,0.58,0.58,0.57,0.56,0.57,0.58,0.58,0.58,0.59,0.59,0.59,0.60,0.61,0.61,0.62,0.63,0.64,0.64,0.65,0.65,0.65,0.66,0.66,0.67,0.67,0.69,0.69,0.70,0.72,0.73,0.73,0.74,0.74,0.75,0.75,0.76,0.77,0.77,0.78,0.79,0.80,0.81,0.82,0.83,0.84,0.85,0.86,0.86,0.87,0.88,0.88,0.89,0.89,0.88,0.89,0.89,0.89,0.89,0.89,0.89,0.89,0.90,0.90,0.90,0.90,0.90,0.89,0.89,0.89,0.89,0.89,0.89,0.89,0.89,0.90,0.90,0.90,0.89,0.89,0.89,0.89,0.89,0.89,0.88,0.88,0.88,0.88,0.88,0.88,0.88,0.88,0.88,0.88,0.89,0.89,0.88,0.88,0.88,0.89,0.89,0.89,0.89,0.89,0.89,0.89,0.89,0.89,0.89,0.89,0.89,0.89,0.90,0.90,0.89,0.89,0.89,0.89,0.89,0.88,0.88,0.88,0.88,0.88,0.87,0.87,0.87,0.86,0.85,0.84,0.83,0.82,0.81,0.80,0.79,0.78,0.78,0.77,0.76,0.76,0.75,0.74,0.72,0.72,0.71,0.70,0.69,0.68,0.68,0.67,0.66,0.65,0.64,0.63,0.62,0.62,0.61,0.61,0.60,0.60,0.59,0.59,0.58,0.57,0.56,0.56,0.56,0.55,0.56,0.56,0.57,0.57,0.56,0.56,0.56,0.56,0.56,0.56,0.56,0.55,0.55,0.55,0.55,0.56,0.56,0.56,0.56,0.56,0.55,0.56,0.56,0.56,0.57,0.57,0.57,0.57,0.56,0.56,0.56,0.56,0.55,0.56,0.56,0.57,0.57,0.58,0.58,0.57,0.59,0.58,0.58,0.57,0.57,0.57,0.57,0.57,0.57,0.57,0.57,0.57,0.57,0.57,0.58,0.57,0.57,0.58,0.58,0.58,0.58,0.58,0.59,0.58,0.58,0.57,0.57,0.56,0.56,0.57,0.57,0.57,0.58,0.57,0.57,0.56,0.56,0.56,0.56,0.56,0.56,0.56,0.55,0.55,0.55,0.55,0.55,0.56,0.56,0.56,0.56,0.56,0.56,0.55,0.56,0.55,0.55,0.54,0.54,0.54,0.55,0.55,0.55,0.54,0.55,0.54,0.55,0.55,0.56,0.56,0.55,0.55,0.55,0.55,0.55,0.55,0.55,0.54,0.54,0.54,0.54,0.54,0.53,0.54,0.54,0.54,0.54,0.54,0.54,0.55,0.54,0.54,0.54,0.54,0.55,0.54,0.54,0.55,0.55,0.55,0.55,0.55,0.54,0.54,0.54,0.54,0.54,0.54,0.53,0.53,0.53,0.53,0.53,0.53,0.53,0.53,0.53,0.54,0.54,0.54,0.54,0.54,0.54,0.53,0.53,0.53,0.53,0.54,0.53,0.53,0.53,0.53,0.54,0.53,0.53,0.53,0.53,0.53,0.53,0.53,0.53,0.53,0.53,0.53,0.53,0.54,0.54,0.54,0.54,0.54,0.54,0.54,0.53,0.53,0.53,0.53,0.53,0.53,0.53,0.53,0.53,0.52,0.52,0.52,0.53,0.53,0.53,0.53,0.53,0.53,0.53,0.54,0.53,0.53,0.53,0.53,0.53,0.53,0.54,0.54,0.54,0.55,0.55,0.55,0.54,0.54,0.54,0.54,0.54,0.54,0.54,0.54,0.54,0.54,0.54,0.54,0.55,0.55,0.55,0.55,0.56,0.56,0.57,0.57,0.58,0.58,0.58,0.58,0.59,0.59,0.59,0.59,0.59,0.60,0.59,0.59,0.59,0.60,0.60,0.60,0.60,0.60,0.60,0.60,0.60,0.61,0.61,0.60,0.58,0.59,0.59,0.58,0.59,0.60,0.60,0.60,0.60,0.58,0.57,0.55,0.54,0.53,0.53,0.52,0.52,0.51,0.50,0.48,0.47,0.45,0.45,0.44,0.43,0.42,0.41,0.40,0.40,0.40,0.39,0.40,0.40,0.40,0.40,0.38,0.37,0.38,0.37,0.38,0.38,0.39,0.38,0.38,0.38,0.38,0.36,0.35,0.35,0.36,0.36,0.38,0.39,0.41,0.41,0.41,0.41,0.40,0.41,0.41,0.42,0.44,0.44,0.44,0.45,0.46,0.47,0.47,0.48,0.49,0.48,0.48,0.46,0.45
A8MY62	0.39,0.38,0.38,0.38,0.37,0.36,0.37,0.36,0.35,0.36,0.36,0.36,0.35,0.37,0.36,0.37,0.36,0.36,0.35,0.34,0.33,0.32,0.32,0.32,0.30,0.29,0.29,0.29,0.29,0.30,0.28,0.29,0.27,0.27,0.25,0.25,0.23,0.24,0.25,0.24,0.24,0.25,0.26,0.26,0.27,0.29,0.29,0.29,0.30,0.30,0.29,0.29,0.30,0.29,0.27,0.27,0.25,0.25,0.24,0.24,0.24,0.24,0.24,0.24,0.24,0.24,0.24,0.24,0.24,0.22,0.21,0.21,0.20,0.21,0.20,0.21,0.22,0.23,0.22,0.22,0.22,0.21,0.21,0.20,0.20,0.18,0.17,0.18,0.17,0.16,0.18,0.18,0.17,0.17,0.18,0.19,0.19,0.21,0.22,0.23,0.25,0.25,0.26,0.28,0.30,0.31,0.32,0.33,0.33,0.33,0.33,0.34,0.34,0.34,0.33,0.33,0.32,0.30,0.29,0.29,0.28,0.28,0.29,0.29,0.29,0.29,0.31,0.31,0.31,0.31,0.32,0.30,0.31,0.31,0.31,0.31,0.31,0.32,0.30,0.29,0.29,0.28,0.28,0.28,0.28,0.26,0.26,0.25,0.25,0.25,0.25,0.25,0.25,0.26,0.28,0.28,0.29,0.29,0.29,0.29,0.29,0.29,0.29,0.28,0.27,0.26,0.25,0.23,0.23,0.22,0.21,0.22,0.22,0.21,0.23,0.23,0.23,0.23,0.22,0.23,0.24,0.23,0.22,0.23,0.23,0.22,0.22,0.21,0.22,0.22,0.22,0.23,0.23,0.24,0.24,0.22,0.22,0.22,0.23,0.23,0.24,0.26,0.28,0.28,0.30,0.31,0.32,0.32,0.32,0.32,0.32,0.32,0.32,0.32,0.33,0.32,0.33,0.33,0.32,0.34,0.34,0.33,0.34,0.34,0.33,0.32,0.32,0.32,0.32,0.30,0.30,0.29,0.28,0.28,0.26,0.26,0.26,0.25,0.25,0.24,0.23,0.23,0.21,0.20,0.20,0.18,0.17,0.16,0.17,0.18,0.18,0.20,0.22,0.23,0.22,0.20,0.20,0.19,0.19,0.19,0.18,0.19,0.19,0.19,0.19,0.19,0.20,0.21,0.21,0.22,0.22,0.24,0.26,0.29,0.29,0.30,0.30,0.32,0.32,0.32,0.32,0.31,0.31,0.31,0.31,0.30,0.31,0.32,0.32,0.33,0.33,0.32,0.31,0.29,0.28,0.28,0.28,0.27,0.26,0.26,0.26,0.26,0.25,0.24,0.24,0.24,0.23,0.22,0.21,0.21,0.19,0.20,0.19,0.17,0.16,0.16,0.14,0.14,0.13,0.13,0.13,0.13,0.13,0.13,0.14,0.14,0.15,0.16,0.17,0.18,0.18,0.17,0.17,0.16,0.17,0.17,0.17,0.18,0.18,0.18,0.17,0.17,0.17,0.17,0.17,0.18,0.19,0.19,0.19,0.21,0.21,0.22,0.23,0.23,0.23,0.23,0.24,0.24,0.26,0.28,0.28,0.29,0.30,0.30,0.30,0.30,0.30,0.29,0.27,0.26,0.26,0.27,0.28,0.29,0.28,0.28,0.28,0.28,0.28,0.29,0.29,0.31,0.32,0.32,0.33,0.32,0.31,0.32,0.32,0.32,0.30,0.30,0.31,0.31,0.30,0.31,0.32,0.32,0.32,0.30,0.31,0.32,0.31,0.31,0.32,0.31,0.31,0.31,0.31,0.31,0.31,0.32,0.31,0.31,0.31,0.30,0.31,0.30,0.30,0.29,0.29,0.31,0.30,0.29,0.29,0.29,0.30,0.30,0.31,0.31,0.32,0.34,0.35,0.35,0.34,0.35,0.34,0.33,0.33,0.33,0.33,0.31,0.31,0.31,0.31,0.31,0.30,0.31,0.32,0.33,0.33,0.34,0.34,0.34,0.33,0.33,0.34,0.33,0.33,0.34,0.34,0.33,0.33,0.32,0.34,0.34,0.34,0.35,0.35,0.34,0.35,0.33,0.33,0.33,0.33,0.33,0.34,0.35,0.36,0.37,0.38,0.39,0.39,0.39,0.39,0.40,0.41,0.42,0.43,0.42,0.42,0.42,0.41,0.40,0.40,0.41,0.42,0.43,0.45,0.47
Q96NH3	0.46,0.46,0.44,0.45,0.45,0.45,0.44,0.45,0.46,0.45,0.46,0.46,0.47,0.48,0.48,0.47,0.47,0.47,0.47,0.46,0.47,0.45,0.44,0.44,0.45,0.45,0.43,0.43,0.44,0.44,0.44,0.44,0.44,0.45,0.45,0.45,0.46,0.45,0.44,0.46,0.46,0.45,0.45,0.46,0.46,0.45,0.45,0.44,0.44,0.43,0.43,0.43,0.43,0.42,0.41,0.42,0.43,0.42,0.41,0.42,0.43,0.43,0.44,0.46,0.46,0.47,0.47,0.49,0.48,0.48,0.50,0.49,0.48,0.49,0.50,0.51,0.50,0.50,0.51,0.52,0.50,0.50,0.51,0.51,0.51,0.50,0.50,0.51,0.52,0.51,0.52,0.52,0.51,0.50,0.51,0.51,0.50,0.49,0.49,0.49,0.47,0.46,0.47,0.45,0.43,0.42,0.41,0.40,0.40,0.40,0.40,0.39,0.40,0.41,0.41,0.41,0.41,0.42,0.42,0.43,0.43,0.44,0.44,0.45,0.47,0.47,0.48,0.49,0.50,0.51,0.53,0.54,0.54,0.55,0.57,0.58,0.59,0.61,0.63,0.65,0.67,0.69,0.70,0.71,0.72,0.74,0.75,0.76,0.75,0.75,0.76,0.75,0.75,0.74,0.74,0.74,0.72,0.71,0.71,0.70,0.69,0.68,0.68,0.69,0.68,0.67,0.66,0.66,0.64,0.63,0.62,0.61,0.59,0.57,0.56,0.55,0.53,0.51,0.51,0.49,0.48,0.46,0.45,0.44,0.42,0.39,0.40,0.38,0.38,0.39,0.37,0.36,0.36,0.34,0.35,0.35,0.34,0.35,0.35,0.35,0.34,0.34,0.35,0.34,0.34,0.33,0.33,0.33,0.31,0.31,0.31,0.31,0.29,0.29,0.31,0.30,0.29,0.30,0.30,0.29,0.29,0.29,0.30,0.29,0.30,0.30,0.31,0.29,0.28,0.26,0.26,0.26,0.25,0.24,0.25,0.25,0.23,0.24,0.24,0.23,0.23,0.24,0.24,0.23,0.24,0.22,0.24,0.25,0.25,0.27,0.27,0.27,0.27,0.27,0.29,0.28,0.28,0.28,0.28,0.27,0.29,0.29,0.29,0.29,0.28,0.28,0.28,0.27,0.27,0.28,0.28,0.27,0.29,0.29,0.29,0.28,0.29,0.29,0.28,0.28,0.29,0.29,0.28,0.29,0.29,0.28,0.29,0.29,0.27,0.28,0.27,0.28,0.29,0.28,0.29,0.28,0.27,0.27,0.27,0.27,0.26,0.25,0.25,0.23,0.22,0.23,0.22,0.23,0.23,0.25,0.26,0.28,0.30,0.31,0.32,0.34,0.36,0.35,0.36,0.36,0.36,0.35,0.35,0.35,0.33,0.33,0.32,0.31,0.30,0.30,0.29,0.28,0.26,0.26,0.26,0.26,0.26,0.27,0.27,0.26,0.28,0.28,0.30,0.30,0.30,0.31,0.31,0.31,0.30,0.29,0.28,0.26,0.24,0.23,0.23,0.23,0.20,0.20,0.20,0.20,0.20,0.20,0.20,0.20,0.20,0.20,0.20,0.20,0.20,0.21,0.21,0.21,0.21,0.22,0.22,0.22,0.24,0.24,0.24,0.25,0.27,0.26,0.28,0.28,0.28,0.30,0.32,0.34,0.36,0.38,0.40,0.41,0.44,0.46,0.47,0.47,0.46,0.47,0.47,0.47,0.47,0.49,0.50,0.50,0.50,0.51,0.51,0.51,0.51,0.50,0.49,0.49,0.49,0.48,0.48,0.47,0.47,0.46,0.45,0.44,0.43,0.42,0.42,0.41,0.39,0.37,0.37,0.34,0.32,0.32,0.29,0.29,0.27,0.26,0.26,0.25,0.27,0.26,0.27,0.26,0.26,0.26,0.24,0.25,0.25,0.24,0.24,0.23,0.23,0.23,0.24,0.24,0.24,0.24,0.24,0.24,0.25,0.26,0.28,0.30,0.31,0.32,0.33,0.34,0.35,0.37,0.39,0.38,0.40,0.41,0.41,0.41,0.40,0.40,0.38,0.36,0.35,0.33,0.32,0.31,0.31,0.31,0.31,0.31,0.30,0.31,0.33,0.34,0.36,0.36,0.36,0.36,0.37,0.37,0.37,0.37,0.37,0.37,0.37,0.35,0.33,0.33,0.32,0.30,0.27,0.27,0.26,0.23,0.23,0.22,0.21,0.20,0.21,0.23,0.24,0.26,0.28,0.29,0.30,0.30,0.31,0.31,0.31,0.31,0.31,0.31,0.30,0.29,0.27,0.26,0.26,0.26,0.25,0.24,0.25,0.25,0.25,0.25,0.25,0.25,0.26,0.26,0.25,0.25,0.26,0.26,0.25,0.25,0.26,0.27,0.28,0.29,0.31,0.30,0.31,0.32,0.32,0.32,0.32,0.32,0.30,0.30,0.30,0.30,0.29,0.29,0.30,0.29,0.29,0.30,0.30,0.30,0.30,0.31,0.32,0.34,0.34,0.36,0.36,0.35,0.36,0.37,0.38,0.40,0.40,0.40,0.41,0.42,0.41,0.41,0.40,0.39,0.38,0.35,0.35,0.32,0.30,0.28,0.27,0.25,0.25,0.25,0.26,0.26,0.26,0.26,0.26,0.26,0.26,0.26,0.26,0.27,0.27,0.28,0.27,0.25,0.24,0.24,0.22,0.21,0.22,0.21,0.19,0.19,0.19,0.18,0.18,0.19,0.18,0.19,0.21,0.22,0.22,0.24,0.26,0.28,0.30,0.32,0.34,0.35,0.37,0.39,0.40,0.41,0.43,0.43,0.44,0.45,0.46,0.46,0.48,0.49,0.48,0.48,0.49,0.49,0.49,0.49,0.50,0.50,0.50,0.49,0.48,0.48,0.47,0.46,0.46,0.45,0.44,0.44,0.43,0.41,0.39,0.39,0.37,0.35,0.32,0.31,0.30,0.28,0.27,0.25,0.23,0.23,0.22,0.20,0.19,0.19,0.18,0.16,0.16,0.16,0.15,0.15,0.15,0.16,0.18,0.19,0.20,0.19,0.21,0.23,0.25,0.26,0.27,0.29,0.30,0.30,0.31,0.31,0.31,0.31,0.31,0.31,0.31,0.31,0.31,0.31,0.31,0.30,0.30,0.29,0.29,0.29,0.28,0.29,0.30,0.30,0.30,0.30,0.30,0.31,0.31,0.30,0.29,0.29,0.28,0.26,0.25,0.23,0.23,0.22,0.20,0.19,0.19,0.19,0.19,0.21,0.22,0.23,0.23,0.25,0.26,0.27,0.28,0.31,0.32,0.33,0.34,0.36,0.37,0.38,0.40,0.42,0.43,0.43,0.42,0.43,0.42,0.42,0.43,0.43,0.43,0.42,0.43,0.43,0.42,0.42,0.43,0.44,0.43,0.43,0.43,0.44,0.43,0.42,0.41,0.41,0.40,0.41,0.39,0.39,0.39,0.38,0.39,0.40,0.38,0.38,0.38,0.39,0.38,0.37,0.36,0.36,0.34,0.33,0.33,0.33,0.31,0.32,0.31,0.31,0.30,0.31,0.31,0.31,0.32,0.32,0.33,0.32,0.32,0.32,0.33,0.33,0.33,0.33,0.33,0.32,0.32,0.31,0.29,0.28,0.28,0.27,0.27,0.26,0.25,0.28,0.27,0.28,0.26,0.26,0.27,0.28,0.27,0.26,0.27,0.27,0.26,0.26,0.26,0.27,0.26,0.27,0.28,0.27,0.27,0.26,0.26,0.24,0.24,0.26,0.25,0.24,0.24,0.25,0.25,0.25,0.26,0.26,0.27,0.28,0.30,0.31,0.32,0.33,0.33,0.32,0.30,0.30,0.30,0.29,0.28,0.29,0.30,0.31,0.32,0.32,0.32,0.34,0.36,0.35,0.35,0.36,0.38,0.37,0.39,0.41,0.43,0.44,0.46,0.47,0.47,0.49,0.50,0.51,0.51,0.52,0.52,0.53,0.51,0.51,0.51,0.49,0.48,0.48,0.48,0.48,0.51,0.51,0.52,0.52,0.53,0.53,0.51,0.51,0.50,0.49,0.49,0.50,0.49,0.47,0.48,0.49,0.48,0.46,0.46,0.45,0.44,0.42,0.42,0.41,0.40,0.38,0.37,0.38,0.36,0.35,0.35,0.35,0.33,0.33,0.34,0.33,0.32,0.32,0.31,0.30,0.29,0.27,0.26,0.25,0.26,0.27,0.28,0.28,0.27,0.27,0.28,0.29,0.28,0.29,0.29,0.31,0.29,0.30,0.32,0.32,0.32,0.31,0.33,0.33,0.33,0.35,0.35,0.35,0.35,0.36,0.36,0.37,0.37,0.37,0.37,0.38,0.38,0.37,0.38,0.38,0.37,0.37,0.38,0.37,0.37,0.37,0.36,0.35,0.36,0.38,0.39,0.38,0.37,0.39,0.37,0.37,0.35,0.36,0.34,0.33,0.32,0.31,0.31,0.29,0.28,0.28,0.26,0.26,0.27,0.24,0.24,0.25,0.26,0.25,0.28,0.28,0.29,0.29,0.29,0.30,0.29,0.30,0.32,0.31,0.31,0.31,0.29,0.29,0.29,0.27,0.25,0.24,0.24,0.23,0.21,0.21,0.21,0.20,0.20,0.21,0.21,0.21,0.22,0.23,0.24,0.23,0.23,0.24,0.24,0.23,0.23,0.23,0.22,0.20,0.20,0.18,0.17,0.15,0.15,0.15,0.14,0.14,0.13,0.12,0.11,0.11,0.11,0.11,0.11,0.11,0.11,0.12,0.12,0.12,0.14,0.15,0.15,0.15,0.17,0.17,0.17,0.17,0.16,0.16,0.14,0.14,0.14,0.13,0.12,0.12,0.12,0.11,0.11,0.11,0.11,0.11,0.11,0.11,0.12,0.13,0.13,0.14,0.15,0.15,0.16,0.17,0.17,0.17,0.18,0.19,0.20,0.19,0.19,0.19,0.18,0.17,0.15,0.15,0.15,0.14,0.15,0.14,0.14,0.14,0.14,0.14,0.14,0.14,0.15,0.15,0.15,0.15,0.15,0.16,0.16,0.16,0.16,0.16,0.15,0.14,0.13,0.13,0.12,0.11,0.11,0.10,0.09,0.09,0.09,0.08,0.07,0.06,0.05,0.05,0.05,0.05,0.05,0.05,0.05,0.06,0.06,0.06,0.06,0.08,0.09,0.08,0.09,0.10,0.11,0.11,0.13,0.14,0.15,0.16,0.15,0.15,0.16,0.16,0.16,0.17,0.17,0.18,0.19,0.19,0.20,0.22,0.22,0.22,0.22,0.23,0.24,0.24,0.24,0.26,0.26,0.26,0.27,0.28,0.28,0.29,0.30,0.31,0.31,0.31,0.31,0.31,0.31,0.30,0.30,0.30,0.30,0.29,0.29,0.28,0.28,0.29,0.31,0.32,0.34,0.35,0.35,0.35,0.35,0.36,0.37,0.36,0.35,0.36,0.36,0.37,0.38,0.37,0.38,0.40,0.38,0.39,0.41,0.42,0.41
Q9C0B6	0.90,0.90,0.89,0.89,0.89,0.88,0.88,0.88,0.88,0.88,0.88,0.87,0.87,0.86,0.87,0.86,0.86,0.86,0.86,0.85,0.85,0.85,0.84,0.84,0.84,0.84,0.84,0.84,0.84,0.83,0.83,0.83,0.83,0.82,0.82,0.81,0.80,0.79,0.78,0.77,0.77,0.77,0.76,0.75,0.75,0.73,0.74,0.72,0.72,0.72,0.70,0.69,0.68,0.67,0.66,0.65,0.64,0.63,0.64,0.63,0.62,0.60,0.59,0.57,0.56,0.54,0.53,0.52,0.50,0.49,0.49,0.48,0.46,0.47,0.46,0.46,0.46,0.46,0.46,0.47,0.46,0.44,0.43,0.44,0.44,0.44,0.45,0.45,0.46,0.46,0.46,0.47,0.47,0.46,0.47,0.48,0.48,0.48,0.47,0.47,0.46,0.45,0.47,0.48,0.48,0.48,0.49,0.50,0.50,0.50,0.49,0.49,0.50,0.49,0.47,0.47,0.47,0.46,0.44,0.45,0.45,0.45,0.46,0.44,0.44,0.44,0.42,0.41,0.40,0.37,0.36,0.35,0.34,0.33,0.33,0.32,0.30,0.29,0.29,0.28,0.27,0.26,0.26,0.26,0.26,0.27,0.27,0.26,0.26,0.28,0.29,0.31,0.31,0.33,0.35,0.37,0.37,0.39,0.41,0.43,0.43,0.44,0.46,0.47,0.49,0.50,0.51,0.52,0.52,0.52,0.53,0.54,0.55,0.55,0.55,0.57,0.57,0.57,0.59,0.59,0.59,0.60,0.62,0.63,0.62,0.62,0.62,0.61,0.60,0.59,0.58,0.56,0.55,0.54,0.52,0.51,0.50,0.50,0.48,0.47,0.45,0.43,0.42,0.40,0.39,0.37,0.36,0.35,0.34,0.34,0.34,0.34,0.33,0.33,0.35,0.35,0.36,0.38,0.39,0.39,0.40,0.42,0.42,0.43,0.43,0.44,0.43,0.43,0.45,0.46,0.47,0.47,0.47,0.48,0.47,0.49,0.49,0.48,0.46,0.46,0.45,0.46,0.46,0.45,0.46,0.47,0.48,0.47,0.47,0.48,0.48,0.48,0.48,0.48,0.47,0.46,0.45,0.43,0.42,0.41,0.42,0.39,0.39,0.40,0.38,0.37,0.37,0.36,0.36,0.36,0.36,0.36,0.37,0.38,0.38,0.38,0.36,0.37,0.37,0.38,0.40,0.41,0.41,0.43,0.44,0.44,0.42,0.42,0.42,0.42,0.42,0.42,0.42,0.43,0.43,0.43,0.44,0.44,0.44,0.44,0.44,0.44,0.44,0.43,0.44,0.43,0.43,0.43,0.44,0.44,0.42,0.42,0.41,0.39,0.38,0.38,0.37,0.39,0.39,0.38,0.38,0.36,0.35,0.34,0.35,0.34,0.34,0.34,0.36,0.36,0.36,0.35,0.33,0.34,0.34,0.34,0.34,0.33,0.33,0.34,0.34,0.33,0.33,0.34,0.33,0.33,0.34,0.34,0.33,0.34,0.34,0.34,0.34,0.34,0.34,0.34,0.33,0.34,0.32,0.32,0.34,0.33,0.33,0.35,0.36,0.34,0.34,0.36,0.35,0.33,0.34,0.35,0.34,0.35,0.36,0.36,0.35,0.36,0.37,0.37,0.37,0.38,0.39,0.38,0.39,0.40,0.40,0.40,0.40,0.41,0.41,0.41,0.42,0.41,0.42,0.42,0.42,0.41,0.42,0.42,0.41,0.40,0.39,0.39,0.38,0.37,0.37,0.37,0.37,0.37,0.39,0.38,0.37,0.37,0.38,0.36,0.36,0.37,0.38,0.38,0.39,0.37,0.37,0.36,0.37,0.35,0.37,0.37,0.37,0.39,0.39,0.37,0.38,0.37,0.38,0.37,0.36,0.36,0.37,0.36,0.37,0.39,0.40,0.41,0.41,0.41,0.42,0.43,0.42,0.41,0.42,0.43,0.42,0.43,0.44,0.44,0.44,0.44,0.44,0.42,0.41,0.42,0.42,0.42,0.42,0.42,0.42,0.42,0.40,0.40,0.38,0.38,0.39,0.39,0.40,0.39,0.40,0.42,0.42,0.43,0.44,0.43,0.40,0.40,0.39,0.40,0.41,0.43,0.42,0.43,0.44,0.44,0.42,0.41,0.42,0.42,0.41,0.41,0.42,0.42,0.42,0.42,0.43,0.44,0.44,0.44,0.43,0.44,0.42,0.42,0.42,0.42,0.42,0.43,0.42,0.40,0.42,0.41,0.40,0.41,0.41,0.39,0.40,0.40,0.41,0.41,0.41,0.42,0.41,0.40,0.39,0.38,0.36,0.35,0.36,0.35,0.34,0.35,0.37,0.37,0.37,0.37,0.37,0.35,0.33,0.33,0.32,0.32,0.31,0.30,0.29,0.29,0.28,0.28,0.26,0.25,0.26,0.25,0.27,0.26,0.26,0.25,0.26,0.25,0.25,0.24,0.24,0.22,0.21,0.20,0.20,0.19,0.19,0.19,0.21,0.21,0.22,0.23,0.22,0.21,0.20,0.19,0.18,0.17,0.18,0.19,0.21,0.23,0.25,0.25,0.25,0.27,0.27,0.28,0.29,0.30,0.32,0.32,0.32,0.32,0.33,0.33,0.34,0.33,0.34,0.33,0.33,0.33,0.33,0.33,0.33,0.34,0.34,0.36,0.36,0.35,0.34,0.33,0.31,0.31,0.31,0.31,0.30,0.30,0.30,0.30,0.29,0.28,0.26,0.26,0.27,0.29,0.30,0.31,0.32,0.33,0.34,0.35,0.36,0.36,0.36,0.37,0.37,0.38,0.40,0.40,0.41,0.44,0.45,0.46,0.48,0.50,0.52,0.53,0.51,0.51,0.52,0.52,0.52,0.52,0.52,0.53,0.53,0.53,0.53,0.53,0.53,0.52,0.53,0.53,0.53,0.52,0.51,0.49,0.49,0.47,0.44,0.43,0.42,0.40,0.38,0.38,0.36,0.35,0.34,0.34,0.35,0.35,0.34,0.35,0.34,0.32,0.31,0.30,0.29,0.29,0.29,0.28,0.28,0.28,0.28,0.28,0.27,0.27,0.28,0.28,0.28,0.28,0.30,0.29,0.29,0.28,0.28,0.29,0.31,0.30,0.31,0.32,0.31,0.29,0.29,0.29,0.28,0.28,0.27,0.27,0.26,0.25,0.23,0.24,0.22,0.21,0.22,0.23,0.23,0.22,0.23,0.24,0.24,0.24,0.26,0.26,0.26,0.27,0.28,0.27,0.27,0.28,0.30,0.29,0.30,0.31,0.33,0.33,0.33,0.32,0.33,0.32,0.32,0.34,0.34,0.35,0.37,0.38,0.39,0.40,0.40,0.40,0.41,0.42,0.41,0.42,0.42,0.42,0.41,0.41,0.42,0.42,0.42,0.44,0.45,0.45,0.45
O60477	0.85,0.86,0.86,0.87,0.87,0.87,0.88,0.87,0.87,0.87,0.87,0.87,0.85,0.83,0.82,0.81,0.81,0.79,0.79,0.79,0.78,0.77,0.76,0.74,0.73,0.71,0.70,0.69,0.68,0.68,0.66,0.67,0.67,0.65,0.64,0.63,0.61,0.59,0.58,0.57,0.55,0.55,0.53,0.51,0.49,0.48,0.46,0.45,0.44,0.43,0.41,0.40,0.39,0.38,0.38,0.39,0.39,0.38,0.39,0.39,0.38,0.38,0.39,0.38,0.37,0.38,0.40,0.40,0.40,0.40,0.40,0.41,0.41,0.41,0.40,0.41,0.41,0.42,0.43,0.43,0.43,0.44,0.44,0.43,0.42,0.44,0.45,0.44,0.44,0.45,0.47,0.47,0.47,0.46,0.47,0.47,0.46,0.45,0.45,0.44,0.43,0.42,0.42,0.42,0.42,0.43,0.42,0.41,0.40,0.40,0.39,0.38,0.36,0.35,0.33,0.33,0.31,0.31,0.29,0.28,0.26,0.26,0.25,0.24,0.24,0.24,0.23,0.23,0.24,0.24,0.23,0.23,0.25,0.26,0.28,0.29,0.29,0.31,0.32,0.31,0.31,0.33,0.34,0.33,0.32,0.33,0.32,0.32,0.32,0.33,0.32,0.33,0.34,0.36,0.36,0.37,0.38,0.38,0.38,0.39,0.41,0.41,0.42,0.43,0.43,0.44,0.45,0.46,0.45,0.44,0.44,0.42,0.41,0.39,0.38,0.37,0.35,0.35,0.34,0.34,0.33,0.33,0.33,0.33,0.36,0.36,0.37,0.38,0.40,0.39,0.41,0.43,0.43,0.43,0.43,0.43,0.42,0.41,0.43,0.43,0.44,0.44,0.44,0.45,0.45,0.46,0.46,0.45,0.43,0.43,0.43,0.44,0.44,0.43,0.44,0.45,0.46,0.45,0.45,0.46,0.46,0.46,0.46,0.46,0.44,0.42,0.42,0.40,0.38,0.37,0.37,0.35,0.34,0.33,0.32,0.31,0.31,0.31,0.31,0.31,0.32,0.33,0.33,0.35,0.35,0.35,0.34,0.35,0.35,0.35,0.38,0.39,0.39,0.40,0.41,0.40,0.39,0.37,0.38,0.38,0.37,0.37,0.37,0.38,0.37,0.38,0.38,0.39,0.39,0.39,0.39,0.39,0.39,0.39,0.40,0.40,0.40,0.40,0.41,0.41,0.39,0.39,0.38,0.36,0.34,0.34,0.33,0.35,0.34,0.34,0.34,0.33,0.30,0.30,0.30,0.31,0.31,0.31,0.33,0.34,0.33,0.32,0.32,0.33,0.32,0.33,0.33,0.32,0.32,0.33,0.34,0.33,0.33,0.35,0.34,0.34,0.35,0.35,0.34,0.34,0.35,0.35,0.34,0.34,0.34,0.35,0.35,0.36,0.34,0.34,0.35,0.34,0.34,0.35,0.36,0.34,0.33,0.35,0.34,0.32,0.33,0.33,0.33,0.34,0.35,0.35,0.34,0.35,0.36,0.36,0.36,0.37,0.39,0.38,0.38,0.39,0.39,0.39,0.39,0.41,0.41,0.41,0.42,0.41,0.42,0.43,0.42,0.40,0.40,0.40,0.40,0.38,0.38,0.38,0.37,0.36,0.36,0.36,0.35,0.37,0.39,0.38,0.38,0.38,0.38,0.37,0.37,0.38,0.38,0.38,0.39,0.37,0.37,0.36,0.37,0.35,0.37,0.37,0.37,0.38,0.37,0.36,0.37,0.36,0.37,0.36,0.35,0.35,0.36,0.36,0.36,0.37,0.38,0.40,0.40,0.40,0.40,0.41,0.41,0.41,0.41,0.41,0.41,0.40,0.41,0.41,0.41,0.42,0.42,0.40,0.39,0.40,0.39,0.39,0.39,0.40,0.40,0.40,0.38,0.39,0.37,0.37,0.38,0.38,0.39,0.38,0.40,0.41,0.42,0.43,0.42,0.42,0.42,0.41,0.40,0.40,0.40,0.41,0.41,0.43,0.43,0.42,0.40,0.41,0.42,0.42,0.43,0.42,0.42,0.43,0.42,0.41,0.41,0.43,0.43,0.42,0.43,0.43,0.41,0.42,0.40,0.41,0.40,0.41,0.40,0.39,0.39,0.40,0.39,0.37,0.38,0.39,0.40,0.39,0.40,0.41,0.40,0.40,0.39,0.40,0.39,0.40,0.40,0.40,0.39,0.37,0.36,0.35,0.35,0.34,0.34,0.35,0.37,0.38,0.37,0.38,0.38,0.36,0.35,0.35,0.33,0.33,0.32,0.32,0.31,0.30,0.30,0.30,0.27,0.26,0.27,0.27,0.29,0.28,0.29,0.29,0.30,0.30,0.30,0.30,0.29,0.28,0.26,0.25,0.25,0.24,0.24,0.24,0.26,0.26,0.27,0.28,0.27,0.25,0.24,0.24,0.22,0.22,0.22,0.23,0.24,0.25,0.27,0.27,0.27,0.29,0.29,0.29,0.30,0.31,0.33,0.32,0.33,0.33,0.33,0.31,0.31,0.30,0.31,0.30,0.30,0.29,0.30,0.29,0.29,0.30,0.32,0.32,0.32,0.31,0.30,0.29,0.27,0.27,0.27,0.27,0.26,0.26,0.26,0.26,0.26,0.27,0.27,0.28,0.29,0.31,0.32,0.33,0.34,0.36,0.37,0.38,0.40,0.39,0.39,0.40,0.41,0.42,0.44,0.44,0.46,0.46,0.48,0.50,0.51,0.52,0.53,0.51,0.52,0.51,0.52,0.52,0.52,0.53,0.53,0.54,0.54,0.54,0.53,0.53,0.53,0.52,0.52,0.51,0.50,0.49,0.48,0.47,0.45,0.43,0.42,0.40,0.38,0.37,0.36,0.34,0.33,0.32,0.31,0.29,0.30,0.29,0.30,0.30,0.30,0.28,0.28,0.28,0.28,0.28,0.29,0.29,0.29,0.29,0.28,0.28,0.28,0.28,0.28,0.29,0.29,0.29,0.29,0.27,0.28,0.28,0.28,0.26,0.26,0.27,0.26,0.27,0.30,0.31,0.31,0.30,0.31,0.31,0.29,0.29,0.28,0.27,0.25,0.24,0.23,0.22,0.22,0.21,0.21,0.21,0.22,0.22,0.23,0.24,0.24,0.25,0.26,0.25,0.25,0.26,0.26,0.25,0.26,0.26,0.26,0.25,0.25,0.26,0.27,0.26,0.26,0.27,0.27,0.26,0.25,0.26,0.26,0.27,0.28,0.29,0.30,0.30,0.31,0.32,0.33,0.33,0.33,0.34,0.35,0.34,0.34,0.34,0.33,0.32,0.32,0.33,0.32,0.32,0.34,0.35,0.34
Q9UMX3	0.60,0.58,0.58,0.57,0.58,0.58,0.56,0.54,0.54,0.53,0.51,0.51,0.49,0.48,0.47,0.46,0.46,0.45,0.44,0.43,0.43,0.41,0.39,0.39,0.38,0.37,0.37,0.36,0.37,0.36,0.37,0.37,0.38,0.38,0.39,0.39,0.39,0.40,0.39,0.39,0.38,0.39,0.39,0.39,0.39,0.37,0.36,0.37,0.37,0.36,0.36,0.37,0.37,0.37,0.38,0.39,0.39,0.38,0.39,0.41,0.42,0.42,0.44,0.45,0.44,0.44,0.44,0.42,0.42,0.41,0.42,0.40,0.42,0.40,0.40,0.38,0.39,0.38,0.37,0.38,0.37,0.36,0.34,0.36,0.35,0.33,0.34,0.35,0.34,0.34,0.35,0.36,0.35,0.35,0.37,0.38,0.38,0.38,0.39,0.38,0.37,0.36,0.35,0.33,0.33,0.33,0.31,0.30,0.30,0.30,0.29,0.28,0.27,0.25,0.25,0.23,0.23,0.22,0.23,0.23,0.23,0.22,0.24,0.25,0.23,0.23,0.24,0.23,0.22,0.22,0.23,0.22,0.20,0.20,0.21,0.19,0.17,0.17,0.18,0.18,0.18,0.17,0.18,0.18,0.18,0.19,0.21,0.22,0.23,0.23,0.23,0.24,0.24,0.24,0.24,0.26,0.27,0.28,0.29,0.29,0.30,0.30,0.31,0.32,0.32,0.34,0.35,0.36,0.37,0.38,0.39,0.39,0.39,0.41,0.43,0.43,0.45,0.45,0.46,0.46,0.46,0.48,0.49,0.48,0.49,0.51,0.52,0.51,0.51,0.52,0.54,0.57,0.57,0.59,0.60,0.61,0.61,0.61,0.62,0.62,0.62,0.61,0.61,0.60,0.60,0.60,0.59,0.60,0.60,0.59,0.60,0.61
Q14457	0.72,0.73,0.72,0.72,0.70,0.71,0.69,0.69,0.69,0.68,0.67,0.67,0.67,0.66,0.66,0.66,0.66,0.65,0.64,0.65,0.65,0.64,0.62,0.61,0.61,0.60,0.60,0.60,0.60,0.59,0.59,0.59,0.59,0.59,0.60,0.61,0.62,0.63,0.66,0.67,0.68,0.69,0.69,0.70,0.70,0.72,0.72,0.73,0.74,0.75,0.75,0.77,0.78,0.78,0.80,0.80,0.80,0.81,0.82,0.84,0.84,0.84,0.85,0.86,0.87,0.87,0.88,0.88,0.88,0.88,0.88,0.88,0.88,0.88,0.88,0.88,0.88,0.88,0.88,0.87,0.86,0.87,0.86,0.86,0.86,0.87,0.86,0.85,0.85,0.85,0.85,0.84,0.84,0.83,0.82,0.80,0.79,0.78,0.76,0.74,0.73,0.71,0.69,0.69,0.68,0.67,0.66,0.65,0.64,0.63,0.63,0.62,0.61,0.59,0.58,0.56,0.54,0.54,0.54,0.53,0.51,0.51,0.50,0.48,0.47,0.46,0.45,0.45,0.45,0.44,0.44,0.44,0.44,0.44,0.43,0.44,0.44,0.44,0.45,0.46,0.47,0.47,0.48,0.50,0.50,0.50,0.51,0.52,0.51,0.52,0.53,0.51,0.52,0.52,0.53,0.54,0.55,0.56,0.55,0.55,0.56,0.56,0.56,0.57,0.58,0.58,0.58,0.57,0.58,0.57,0.57,0.57,0.57,0.56,0.56,0.56,0.56,0.56,0.56,0.56,0.56,0.56,0.56,0.56,0.56,0.56,0.55,0.55,0.55,0.55,0.54,0.53,0.54,0.55,0.54,0.54,0.54,0.54,0.53,0.54,0.54,0.53,0.53,0.54,0.54,0.54,0.52,0.52,0.53,0.53,0.54,0.53,0.53,0.53,0.54,0.54,0.54,0.53,0.53,0.53,0.53,0.53,0.53,0.53,0.53,0.53,0.53,0.54,0.53,0.54,0.53,0.54,0.54,0.53,0.53,0.54,0.53,0.54,0.53,0.53,0.53,0.53,0.53,0.53,0.53,0.53,0.53,0.53,0.54,0.52,0.52,0.52,0.52,0.51,0.50,0.49,0.49,0.49,0.50,0.50,0.50,0.49,0.48,0.47,0.46,0.45,0.45,0.44,0.44,0.42,0.41,0.41,0.39,0.40,0.40,0.40,0.40,0.39,0.39,0.38,0.39,0.39,0.37,0.36,0.35,0.34,0.32,0.30,0.30,0.29,0.29,0.28,0.26,0.25,0.26,0.26,0.26,0.24,0.25,0.25,0.24,0.24,0.25,0.27,0.27,0.29,0.29,0.28,0.28,0.28,0.28,0.29,0.30,0.31,0.30,0.29,0.28,0.27,0.27,0.26,0.26,0.26,0.27,0.28,0.30,0.32,0.33,0.35,0.35,0.35,0.35,0.35,0.35,0.37,0.38,0.38,0.40,0.41,0.42,0.41,0.41,0.41,0.41,0.42,0.40,0.40,0.39,0.38,0.37,0.36,0.36,0.36,0.35,0.34,0.33,0.32,0.31,0.31,0.31,0.31,0.31,0.32,0.31,0.30,0.30,0.30,0.28,0.30,0.30,0.31,0.32,0.32,0.32,0.32,0.31,0.31,0.30,0.29,0.29,0.30,0.29,0.28,0.27,0.27,0.26,0.27,0.29,0.30,0.31,0.33,0.33,0.34,0.35,0.35,0.35,0.36,0.36,0.36,0.38,0.39,0.40,0.39,0.39,0.41,0.40,0.38,0.37,0.36,0.34,0.32,0.32,0.30,0.30,0.30,0.30,0.28,0.29,0.30,0.29,0.27,0.27,0.27,0.26,0.27,0.27,0.27,0.27,0.26,0.27,0.27,0.26,0.26,0.26,0.26,0.26,0.27,0.27,0.28,0.27,0.25,0.26,0.25,0.25,0.24,0.23,0.24,0.25,0.25,0.26,0.27
P13497	0.83,0.83,0.83,0.84,0.84,0.83,0.83,0.83,0.83,0.82,0.81,0.80,0.79,0.78,0.79,0.79,0.78,0.78,0.78,0.78,0.78,0.78,0.76,0.75,0.73,0.71,0.70,0.70,0.68,0.67,0.65,0.64,0.62,0.60,0.59,0.57,0.55,0.53,0.52,0.50,0.50,0.48,0.45,0.45,0.44,0.42,0.42,0.42,0.42,0.41,0.39,0.39,0.39,0.38,0.38,0.37,0.36,0.35,0.34,0.34,0.34,0.34,0.34,0.35,0.37,0.39,0.41,0.42,0.42,0.44,0.46,0.48,0.50,0.52,0.55,0.56,0.59,0.61,0.63,0.65,0.66,0.67,0.69,0.71,0.72,0.73,0.75,0.75,0.76,0.76,0.78,0.80,0.81,0.82,0.84,0.86,0.86,0.87,0.88,0.87,0.85,0.84,0.82,0.81,0.79,0.79,0.78,0.76,0.75,0.72,0.72,0.71,0.69,0.66,0.64,0.62,0.60,0.58,0.56,0.54,0.54,0.54,0.52,0.51,0.49,0.48,0.46,0.44,0.42,0.40,0.39,0.36,0.35,0.33,0.31,0.29,0.26,0.24,0.23,0.22,0.22,0.23,0.23,0.23,0.22,0.22,0.20,0.19,0.20,0.21,0.24,0.23,0.23,0.23,0.23,0.23,0.23,0.23,0.22,0.23,0.23,0.24,0.23,0.24,0.24,0.23,0.22,0.22,0.22,0.21,0.21,0.22,0.22,0.22,0.23,0.23,0.23,0.23,0.23,0.23,0.22,0.21,0.23,0.24,0.24,0.25,0.26,0.27,0.26,0.26,0.24,0.22,0.21,0.20,0.19,0.19,0.19,0.19,0.19,0.19,0.18,0.17,0.15,0.13,0.12,0.11,0.11,0.12,0.12,0.12,0.13,0.14,0.14,0.14,0.13,0.13,0.13,0.14,0.16,0.17,0.17,0.17,0.19,0.18,0.17,0.18,0.17,0.15,0.15,0.15,0.16,0.16,0.17,0.17,0.19,0.19,0.19,0.21,0.21,0.21,0.23,0.23,0.25,0.25,0.25,0.25,0.26,0.26,0.26,0.25,0.25,0.24,0.23,0.24,0.25,0.25,0.25,0.25,0.25,0.24,0.25,0.27,0.27,0.26,0.25,0.25,0.25,0.25,0.26,0.27,0.28,0.28,0.30,0.31,0.32,0.31,0.31,0.33,0.32,0.33,0.32,0.32,0.33,0.32,0.32,0.32,0.34,0.33,0.33,0.34,0.34,0.34,0.34,0.35,0.35,0.34,0.34,0.35,0.36,0.35,0.36,0.35,0.34,0.34,0.34,0.34,0.34,0.35,0.35,0.34,0.34,0.34,0.33,0.31,0.30,0.29,0.29,0.29,0.29,0.31,0.30,0.30,0.31,0.30,0.30,0.31,0.32,0.29,0.29,0.29,0.29,0.29,0.29,0.29,0.28,0.27,0.27,0.27,0.25,0.25,0.25,0.23,0.23,0.22,0.22,0.23,0.23,0.23,0.22,0.23,0.24,0.24,0.24,0.26,0.25,0.27,0.28,0.27,0.26,0.25,0.23,0.22,0.23,0.22,0.22,0.20,0.21,0.21,0.23,0.23,0.24,0.25,0.26,0.26,0.27,0.28,0.28,0.27,0.29,0.31,0.32,0.31,0.33,0.34,0.34,0.33,0.33,0.34,0.34,0.35,0.34,0.32,0.32,0.30,0.28,0.28,0.27,0.26,0.27,0.27,0.30,0.31,0.32,0.32,0.33,0.32,0.32,0.32,0.30,0.30,0.30,0.29,0.28,0.28,0.28,0.27,0.28,0.28,0.28,0.28,0.27,0.27,0.28,0.26,0.26,0.25,0.24,0.24,0.23,0.23,0.22,0.22,0.23,0.24,0.24,0.25,0.26,0.27,0.27,0.27,0.27,0.26,0.24,0.24,0.24,0.23,0.23,0.24,0.25,0.28,0.27,0.28,0.27,0.27,0.26,0.26,0.26,0.25,0.25,0.24,0.24,0.22,0.22,0.22,0.23,0.25,0.26,0.26,0.27,0.29,0.28,0.28,0.28,0.27,0.26,0.26,0.26,0.25,0.24,0.24,0.24,0.27,0.26,0.28,0.28,0.29,0.29,0.30,0.29,0.28,0.26,0.27,0.28,0.29,0.29,0.32,0.32,0.32,0.33,0.33,0.34,0.34,0.35,0.35,0.34,0.33,0.31,0.30,0.29,0.28,0.27,0.28,0.30,0.31,0.32,0.33,0.33,0.33,0.32,0.32,0.31,0.30,0.28,0.27,0.26,0.25,0.24,0.24,0.24,0.24,0.24,0.26,0.25,0.26,0.26,0.27,0.25,0.25,0.25,0.25,0.25,0.25,0.24,0.25,0.25,0.25,0.26,0.27,0.28,0.28,0.29,0.30,0.29,0.28,0.28,0.27,0.27,0.28,0.28,0.28,0.29,0.31,0.32,0.32,0.33,0.34,0.34,0.35,0.37,0.37,0.37,0.37,0.35,0.36,0.34,0.34,0.34,0.35,0.36,0.37,0.37,0.37,0.37,0.36,0.35,0.36,0.36,0.37,0.38,0.38,0.38,0.38,0.38,0.39,0.39,0.39,0.39,0.39,0.38,0.38,0.37,0.37,0.35,0.36,0.36,0.37,0.36,0.37,0.35,0.34,0.33,0.33,0.33,0.33,0.33,0.33,0.32,0.30,0.30,0.29,0.29,0.29,0.30,0.30,0.32,0.32,0.31,0.30,0.29,0.27,0.26,0.26,0.25,0.24,0.23,0.24,0.24,0.26,0.26,0.27,0.28,0.29,0.28,0.29,0.29,0.27,0.27,0.28,0.29,0.30,0.30,0.32,0.32,0.33,0.33,0.32,0.33,0.34,0.34,0.34,0.33,0.33,0.31,0.30,0.29,0.28,0.28,0.28,0.30,0.31,0.32,0.32,0.33,0.33,0.33,0.33,0.32,0.31,0.30,0.29,0.29,0.28,0.28,0.28,0.27,0.27,0.27,0.28,0.28,0.29,0.28,0.28,0.27,0.26,0.27,0.27,0.28,0.27,0.26,0.26,0.27,0.28,0.30,0.31,0.32,0.33,0.32,0.33,0.33,0.33,0.34,0.34,0.34,0.35,0.34,0.35,0.38,0.38,0.40,0.40,0.41,0.40,0.42,0.43,0.42,0.44,0.44,0.45,0.44,0.44,0.42,0.43,0.44,0.44,0.45,0.45,0.46,0.45,0.45,0.44,0.44,0.45,0.43,0.43,0.44,0.45,0.43,0.44,0.44,0.45,0.44,0.43,0.42,0.41,0.40,0.40,0.39,0.38,0.37,0.36,0.36,0.35,0.35,0.34,0.33,0.33,0.32,0.32,0.30,0.30,0.30,0.29,0.28,0.27,0.27,0.27,0.27,0.28,0.30,0.30,0.31,0.32,0.30,0.30,0.28,0.27,0.25,0.25,0.25,0.24,0.24,0.25,0.24,0.26,0.27,0.28,0.29,0.30,0.29,0.30,0.30,0.29,0.29,0.31,0.32,0.33,0.33,0.35,0.35,0.36,0.35,0.34,0.36,0.36,0.36,0.37,0.35,0.34,0.32,0.31,0.30,0.30,0.29,0.30,0.31,0.32,0.33,0.33,0.34,0.35,0.35,0.33,0.32,0.32,0.30,0.30,0.29,0.28,0.28,0.28,0.27,0.27,0.29,0.29,0.28,0.26,0.26,0.27,0.27,0.27,0.27,0.27,0.27,0.26,0.26,0.25,0.25,0.26,0.26,0.28,0.29,0.30,0.30,0.30,0.30,0.30,0.30,0.30,0.31,0.30,0.30,0.30,0.30,0.29,0.30,0.29,0.30,0.32,0.33,0.33,0.32,0.32,0.32,0.30,0.30,0.29,0.31,0.30,0.29,0.28,0.27,0.26,0.28,0.28,0.30,0.32,0.33,0.33,0.34,0.33,0.32,0.30,0.29,0.28,0.28,0.28,0.27,0.27,0.28,0.28,0.30,0.29,0.30,0.32,0.32,0.32,0.33,0.32,0.30,0.29,0.31,0.31,0.32,0.33,0.35,0.36,0.36,0.36,0.36,0.37,0.37,0.38,0.37,0.35,0.35,0.33,0.31,0.30,0.29,0.28,0.29,0.31,0.32,0.33,0.34,0.34,0.34,0.34,0.33,0.32,0.30,0.29,0.29,0.28,0.26,0.26,0.27,0.27,0.28,0.30,0.32,0.31,0.33,0.35,0.35,0.36,0.35,0.36,0.35,0.36,0.35,0.36,0.36,0.37,0.38,0.39,0.40,0.41,0.43,0.43,0.45,0.46,0.43,0.43,0.44,0.44
Q6UX72	0.68,0.67,0.67,0.66,0.66,0.66,0.65,0.66,0.66,0.66,0.66,0.67,0.67,0.68,0.69,0.69,0.70,0.70,0.71,0.71,0.72,0.72,0.71,0.71,0.71,0.70,0.70,0.71,0.72,0.71,0.70,0.71,0.71,0.71,0.71,0.70,0.71,0.71,0.72,0.73,0.74,0.75,0.75,0.75,0.75,0.75,0.75,0.75,0.74,0.74,0.74,0.73,0.73,0.72,0.70,0.69,0.68,0.67,0.67,0.66,0.66,0.64,0.63,0.62,0.60,0.60,0.59,0.57,0.57,0.55,0.54,0.54,0.55,0.54,0.55,0.55,0.56,0.54,0.54,0.52,0.51,0.49,0.47,0.47,0.46,0.45,0.45,0.44,0.46,0.47,0.46,0.46,0.47,0.46,0.46,0.46,0.45,0.45,0.44,0.41,0.40,0.38,0.37,0.36,0.36,0.35,0.35,0.35,0.35,0.35,0.35,0.34,0.33,0.32,0.31,0.29,0.30,0.28,0.28,0.26,0.27,0.27,0.27,0.28,0.28,0.29,0.30,0.29,0.28,0.26,0.24,0.23,0.21,0.19,0.19,0.18,0.18,0.17,0.17,0.19,0.19,0.20,0.22,0.23,0.25,0.26,0.28,0.28,0.30,0.32,0.30,0.32,0.33,0.34,0.35,0.36,0.37,0.36,0.37,0.38,0.39,0.38,0.39,0.40,0.38,0.38,0.38,0.38,0.39,0.39,0.39,0.39,0.39,0.39,0.39,0.39,0.39,0.40,0.40,0.40,0.38,0.38,0.38,0.37,0.35,0.33,0.32,0.30,0.28,0.26,0.24,0.23,0.23,0.21,0.20,0.20,0.20,0.19,0.19,0.19,0.19,0.19,0.20,0.18,0.17,0.17,0.17,0.15,0.14,0.13,0.12,0.12,0.12,0.12,0.13,0.13,0.12,0.13,0.12,0.12,0.12,0.12,0.12,0.13,0.15,0.16,0.17,0.17,0.19,0.20,0.21,0.21,0.21,0.20,0.20,0.20,0.20,0.18,0.18,0.20,0.19,0.19,0.19,0.19,0.19,0.21,0.23,0.25,0.26,0.26,0.27,0.27,0.27,0.27,0.29,0.31,0.31,0.31,0.32,0.33,0.35,0.35,0.35,0.36,0.35,0.33,0.32,0.31,0.31,0.29,0.28,0.27,0.26,0.26,0.26,0.26,0.27,0.27,0.27,0.27,0.26,0.26,0.24,0.25,0.25,0.24,0.24,0.24,0.22,0.23,0.22,0.21,0.21,0.21,0.21,0.19,0.18,0.17,0.17,0.15,0.14,0.12,0.12,0.13,0.14,0.14,0.16,0.16,0.18,0.18,0.19,0.20,0.20,0.21,0.21,0.21,0.22,0.21,0.22,0.23,0.22,0.23,0.24,0.25,0.26,0.28,0.29,0.29,0.29,0.30,0.30,0.30,0.31,0.32,0.32,0.33,0.33,0.33,0.34,0.34,0.34,0.34,0.34,0.34,0.33,0.32,0.31,0.29,0.29,0.28,0.29,0.28,0.28,0.29,0.28,0.28,0.30,0.30,0.30,0.30,0.31,0.33,0.34,0.33,0.32,0.32,0.31,0.32,0.32,0.32,0.33,0.32,0.33,0.33,0.34,0.34,0.35,0.35,0.37,0.38,0.39,0.41,0.42,0.44,0.45,0.45,0.47,0.48,0.49,0.50,0.50,0.51,0.53,0.53,0.53,0.55,0.57,0.57,0.57,0.59,0.60,0.62
Q5NE16	0.52,0.52,0.52,0.53,0.53,0.52,0.54,0.53,0.53,0.54,0.55,0.54,0.54,0.54,0.55,0.55,0.54,0.54,0.54,0.54,0.55,0.55,0.55,0.56,0.57,0.57,0.58,0.60,0.61,0.62,0.62,0.63,0.62,0.63,0.63,0.62,0.64,0.64,0.63,0.64,0.65,0.66,0.66,0.65,0.63,0.64,0.66,0.64,0.65,0.66,0.65,0.64,0.65,0.66,0.65,0.66,0.67,0.68,0.69,0.69,0.70,0.71,0.71,0.71,0.71,0.72,0.72,0.72,0.72,0.72,0.72,0.74,0.74,0.74,0.75,0.75,0.74,0.73,0.72,0.72,0.71,0.70,0.69,0.69,0.69,0.70,0.69,0.69,0.69,0.67,0.67,0.66,0.66,0.65,0.64,0.66,0.64,0.64,0.64,0.63,0.62,0.62,0.61,0.59,0.58,0.57,0.56,0.54,0.53,0.52,0.52,0.50,0.49,0.49,0.49,0.49,0.49,0.51,0.52,0.53,0.54,0.55,0.56,0.57,0.58,0.60,0.61,0.62,0.62,0.63,0.65,0.66,0.67,0.67,0.68,0.67,0.67,0.67,0.66,0.64,0.63,0.63,0.62,0.61,0.62,0.62,0.63,0.63,0.64,0.64,0.64,0.64,0.64,0.65,0.65,0.65,0.63,0.63,0.62,0.61,0.60,0.60,0.59,0.57,0.57,0.56,0.55,0.54,0.53,0.52,0.52,0.51,0.50,0.50,0.51,0.52,0.53,0.53,0.53,0.55,0.56,0.57,0.58,0.59,0.59,0.60,0.60,0.59,0.59,0.59,0.60,0.59,0.60,0.60,0.60,0.59,0.61,0.63,0.63,0.63,0.63,0.63,0.63,0.64,0.64,0.65,0.65,0.66,0.67,0.67,0.67,0.68,0.68,0.69,0.69,0.69,0.68,0.66
Q12982	0.88,0.89,0.89,0.89,0.90,0.90,0.90,0.90,0.90,0.89,0.89,0.88,0.88,0.88,0.88,0.89,0.89,0.89,0.89,0.89,0.89,0.89,0.88,0.88,0.89,0.88,0.88,0.89,0.89,0.89,0.89,0.89,0.89,0.89,0.88,0.88,0.89,0.89,0.89,0.89,0.89,0.88,0.88,0.88,0.88,0.88,0.87,0.88,0.87,0.87,0.87,0.88,0.88,0.87,0.87,0.87,0.87,0.86,0.86,0.86,0.86,0.86,0.86,0.86,0.86,0.86,0.87,0.87,0.86,0.87,0.87,0.86,0.86,0.86,0.86,0.87,0.86,0.86,0.86,0.86,0.86,0.86,0.86,0.86,0.87,0.86,0.86,0.86,0.86,0.86,0.86,0.86,0.86,0.86,0.86,0.86,0.86,0.85,0.85,0.84,0.83,0.82,0.82,0.81,0.81,0.79,0.78,0.78,0.76,0.75,0.74,0.73,0.71,0.71,0.69,0.67,0.67,0.67,0.66,0.65,0.64,0.62,0.60,0.58,0.57,0.56,0.54,0.53,0.53,0.51,0.50,0.50,0.47,0.46,0.45,0.44,0.42,0.40,0.40,0.39,0.39,0.40,0.40,0.39,0.38,0.37,0.36,0.35,0.33,0.32,0.32,0.30,0.30,0.30,0.29,0.29,0.29,0.28,0.28,0.28,0.29,0.29,0.30,0.31,0.32,0.31,0.30,0.31,0.29,0.28,0.27,0.27,0.26,0.26,0.26,0.25,0.25,0.25,0.25,0.25,0.26,0.24,0.23,0.24,0.23,0.23,0.23,0.24,0.24,0.24,0.24,0.24,0.24,0.25,0.24,0.25,0.27,0.28,0.27,0.25,0.24,0.24,0.23,0.24,0.23,0.22,0.23,0.24,0.24,0.24,0.26,0.27,0.26,0.27,0.28,0.29,0.29,0.29,0.31,0.31,0.29,0.30,0.30,0.29,0.27,0.26,0.26,0.26,0.26,0.27,0.28,0.29,0.29,0.30,0.29,0.29,0.28,0.28,0.28,0.27,0.29,0.31,0.30,0.30,0.30,0.31,0.32,0.31,0.31,0.33,0.33,0.32,0.32,0.32,0.32,0.31,0.30,0.31,0.31,0.31,0.30,0.31,0.32,0.33,0.33,0.34,0.34,0.36,0.38,0.38,0.38,0.37,0.37,0.38,0.38,0.37,0.38,0.39,0.38,0.37,0.38,0.38,0.37,0.36,0.37,0.37,0.37,0.38,0.39,0.41,0.41,0.43,0.45,0.46,0.46,0.47,0.47,0.48,0.49,0.49,0.50,0.51,0.51,0.50,0.51,0.52,0.53,0.54,0.52,0.52,0.54,0.53,0.55,0.58
```
