## Supplementary material for "A structural biology community assessment of AlphaFold 2 applications": SDataset 1: SDataset1_human_accessibility_windowed.20.tdt (part 30 of 57)

```
Q92583	0.60,0.60,0.61,0.62,0.63,0.62,0.62,0.62,0.63,0.64,0.63,0.63,0.62,0.60,0.61,0.61,0.60,0.60,0.61,0.60,0.60,0.58,0.58,0.57,0.58,0.57,0.56,0.56,0.56,0.55,0.55,0.55,0.53,0.53,0.54,0.55,0.54,0.55,0.55,0.55,0.53,0.51,0.50,0.48,0.47,0.45,0.45,0.45,0.45,0.45,0.44,0.43,0.43,0.42,0.42,0.41,0.41,0.42,0.42,0.42,0.41,0.40,0.41,0.41,0.40,0.39,0.39,0.38,0.38,0.38,0.38,0.39,0.40,0.43,0.43,0.41,0.41,0.41,0.40,0.40,0.39,0.40,0.41,0.43,0.44,0.45,0.46,0.46,0.45,0.44,0.43,0.43,0.44,0.45
O75828	0.27,0.26,0.25,0.25,0.24,0.25,0.26,0.27,0.26,0.28,0.28,0.28,0.28,0.27,0.26,0.25,0.25,0.25,0.26,0.26,0.27,0.26,0.24,0.22,0.22,0.21,0.20,0.22,0.23,0.23,0.24,0.26,0.26,0.28,0.28,0.29,0.28,0.29,0.30,0.30,0.31,0.31,0.32,0.31,0.32,0.33,0.33,0.33,0.32,0.32,0.30,0.31,0.30,0.30,0.31,0.32,0.32,0.33,0.33,0.33,0.33,0.33,0.31,0.31,0.30,0.29,0.29,0.29,0.28,0.27,0.27,0.26,0.25,0.25,0.24,0.25,0.25,0.27,0.27,0.29,0.29,0.30,0.30,0.30,0.31,0.30,0.29,0.30,0.29,0.29,0.29,0.29,0.29,0.29,0.28,0.28,0.27,0.27,0.27,0.25,0.25,0.24,0.24,0.24,0.24,0.24,0.25,0.26,0.26,0.26,0.27,0.27,0.27,0.26,0.26,0.25,0.24,0.21,0.19,0.19,0.17,0.17,0.16,0.16,0.17,0.16,0.16,0.17,0.18,0.17,0.18,0.20,0.20,0.20,0.21,0.23,0.23,0.23,0.24,0.24,0.25,0.27,0.27,0.27,0.27,0.28,0.29,0.28,0.28,0.29,0.28,0.27,0.28,0.29,0.28,0.29,0.30,0.30,0.30,0.31,0.32,0.34,0.33,0.33,0.35,0.35,0.36,0.36,0.34,0.33,0.34,0.34,0.32,0.30,0.30,0.30,0.28,0.27,0.27,0.26,0.25,0.24,0.22,0.22,0.21,0.21,0.20,0.19,0.19,0.19,0.19,0.19,0.20,0.21,0.22,0.22,0.24,0.24,0.25,0.26,0.25,0.24,0.22,0.21,0.21,0.19,0.18,0.17,0.17,0.18,0.18,0.17,0.17,0.19,0.19,0.20,0.21,0.23,0.26,0.26,0.28,0.28,0.29,0.29,0.31,0.32,0.31,0.31,0.33,0.32,0.32,0.31,0.32,0.31,0.29,0.28,0.27,0.27,0.27,0.28,0.27,0.28,0.30,0.30,0.31,0.31,0.32,0.32,0.32,0.32,0.32,0.33,0.33,0.34,0.32,0.34,0.33,0.33,0.31,0.30,0.30,0.29,0.29,0.29,0.30,0.29,0.28,0.29,0.30,0.30,0.31,0.32,0.33,0.33,0.34,0.35,0.36
Q6ZV80	0.87,0.87,0.88,0.87,0.87,0.86,0.86,0.87,0.86,0.86,0.86,0.86,0.85,0.85,0.84,0.84,0.85,0.85,0.84,0.84,0.85,0.84,0.85,0.85,0.85,0.84,0.84,0.84,0.84,0.84,0.84,0.83,0.83,0.84,0.85,0.84,0.84,0.84,0.84,0.84,0.84,0.83,0.83,0.83,0.84,0.84,0.84,0.84,0.84,0.84,0.84,0.84,0.84,0.84,0.84,0.85,0.85,0.85,0.85,0.85,0.85,0.85,0.85,0.85,0.85,0.85,0.86,0.86,0.86,0.86,0.87,0.87,0.87,0.87,0.87,0.86,0.87,0.87,0.87,0.87,0.87,0.87,0.87,0.87,0.86,0.85,0.85,0.85,0.84,0.83,0.82,0.82,0.82,0.81,0.81,0.80,0.79,0.79,0.79,0.78,0.78,0.77,0.77,0.76,0.75,0.75,0.75,0.75,0.75,0.75,0.75,0.75,0.75,0.75,0.74,0.73,0.74,0.73,0.73,0.72,0.72,0.71,0.71,0.70,0.70,0.71,0.70,0.70,0.70,0.70,0.71
Q8WU43	0.88,0.87,0.87,0.87,0.87,0.87,0.87,0.87,0.87,0.87,0.88,0.87,0.87,0.87,0.86,0.86,0.86,0.87,0.87,0.87,0.87,0.86,0.86,0.85,0.85,0.85,0.85,0.84,0.84,0.84,0.83,0.83,0.84,0.84,0.83,0.83,0.83,0.82,0.82,0.81,0.81,0.81,0.81,0.81,0.81,0.81,0.81,0.81,0.81,0.81,0.80,0.80,0.80,0.80,0.80,0.80,0.80,0.79,0.79,0.79,0.79,0.78,0.78,0.78,0.78,0.77,0.78,0.78,0.78,0.78,0.78,0.79,0.79,0.79,0.79,0.79,0.80,0.80,0.81,0.81,0.82,0.82,0.83,0.83,0.83,0.82,0.83,0.82,0.83,0.82,0.81,0.82,0.81,0.81,0.82,0.82,0.82,0.83,0.82,0.82,0.82,0.82,0.82,0.82,0.83,0.83,0.84,0.84,0.84,0.84,0.84,0.84,0.84,0.84,0.83,0.83,0.83,0.83,0.83,0.83,0.83,0.82,0.82,0.81,0.81
Q9H257	0.51,0.49,0.50,0.49,0.47,0.47,0.45,0.45,0.45,0.44,0.42,0.42,0.40,0.39,0.39,0.39,0.38,0.39,0.38,0.37,0.38,0.37,0.37,0.35,0.34,0.33,0.33,0.32,0.30,0.31,0.31,0.33,0.33,0.32,0.34,0.34,0.33,0.34,0.35,0.34,0.33,0.34,0.34,0.33,0.32,0.33,0.32,0.32,0.32,0.33,0.33,0.34,0.34,0.35,0.35,0.35,0.35,0.34,0.33,0.33,0.33,0.31,0.30,0.28,0.28,0.28,0.26,0.26,0.28,0.27,0.25,0.26,0.25,0.24,0.24,0.24,0.24,0.25,0.24,0.24,0.25,0.26,0.26,0.27,0.27,0.27,0.27,0.29,0.30,0.30,0.29,0.30,0.31,0.30,0.29,0.31,0.32,0.32,0.32,0.34,0.35,0.35,0.36,0.37,0.38,0.39,0.40,0.41,0.42,0.41,0.42,0.43,0.43,0.43,0.43,0.44,0.44,0.43,0.43,0.44,0.44,0.43,0.43,0.44,0.43,0.44,0.45,0.46,0.45,0.46,0.46,0.47,0.46,0.46,0.47,0.48,0.48,0.47,0.48,0.49,0.49,0.49,0.50,0.50,0.50,0.50,0.50,0.51,0.52,0.51,0.50,0.51,0.52,0.52,0.52,0.52,0.53,0.53,0.53,0.53,0.53,0.54,0.54,0.54,0.54,0.54,0.54,0.55,0.55,0.54,0.54,0.54,0.55,0.55,0.55,0.55,0.55,0.54,0.54,0.54,0.54,0.54,0.54,0.54,0.55,0.55,0.54,0.54,0.53,0.52,0.52,0.53,0.53,0.53,0.53,0.53,0.53,0.53,0.53,0.53,0.53,0.52,0.52,0.52,0.51,0.52,0.52,0.53,0.53,0.53,0.53,0.53,0.54,0.53,0.53,0.53,0.53,0.54,0.54,0.55,0.56,0.56,0.55,0.56,0.57,0.56,0.56,0.57,0.57,0.57,0.58,0.58,0.58,0.58,0.58,0.58,0.58,0.58,0.57,0.57,0.57,0.57,0.58,0.57,0.58,0.58,0.59,0.59,0.60,0.60,0.61,0.62,0.63,0.63,0.64,0.65,0.64,0.65,0.65,0.65,0.64,0.64,0.63,0.63,0.62,0.61,0.62,0.62,0.61,0.61,0.61,0.60,0.60,0.60,0.60,0.60,0.60,0.60,0.60,0.61,0.60,0.61,0.60,0.60,0.60,0.60,0.60,0.59,0.59,0.58,0.56,0.56,0.54,0.54,0.53,0.52,0.52,0.53,0.52,0.51,0.52,0.52,0.52,0.53,0.53,0.53,0.53,0.53,0.53,0.53,0.53,0.54,0.54,0.55,0.55,0.55,0.55,0.55,0.55,0.55,0.55,0.56,0.56,0.56,0.55,0.55,0.55,0.55,0.55,0.54,0.55,0.55,0.55,0.55,0.54,0.54,0.55,0.54,0.54,0.54,0.53,0.53,0.53,0.53,0.54,0.54,0.54,0.54,0.53,0.53,0.53,0.53,0.53,0.52,0.52,0.52,0.53,0.53,0.52,0.52,0.52,0.52,0.52,0.52,0.52,0.52,0.53,0.53,0.52,0.53,0.53,0.52,0.52,0.53,0.53,0.53,0.53,0.53,0.53,0.53,0.53,0.54,0.54,0.54,0.54,0.54,0.53,0.53,0.53,0.53,0.53,0.52,0.53,0.52,0.53,0.53,0.53,0.52,0.52,0.52,0.53,0.53,0.53,0.53,0.53,0.54,0.54,0.55,0.57,0.57,0.58,0.59,0.61,0.61,0.62,0.63,0.64,0.65,0.66,0.66,0.67,0.68,0.68,0.69,0.70,0.71,0.71,0.73,0.74,0.75,0.76,0.78,0.78,0.79,0.81,0.81,0.82,0.83,0.84,0.85,0.86,0.86,0.88,0.88,0.89,0.89,0.89,0.89,0.89,0.88,0.89,0.89,0.88,0.88,0.88,0.88,0.88,0.88,0.88,0.88,0.88,0.88,0.88,0.89,0.89,0.89,0.88,0.88,0.88,0.88,0.88,0.87,0.87,0.87,0.86,0.85,0.85,0.84,0.83,0.82,0.81,0.80,0.79,0.78,0.78,0.77,0.77,0.76,0.76,0.76,0.75,0.74,0.74,0.73,0.72,0.72,0.71,0.71,0.71,0.70,0.71,0.71,0.71,0.71,0.70,0.71,0.70,0.71,0.71,0.72,0.71,0.72,0.72,0.73,0.73,0.74,0.74,0.74,0.75,0.75,0.76,0.77,0.77,0.78,0.79,0.79,0.80,0.81,0.82,0.82,0.82,0.84,0.84,0.85,0.87,0.87
A0A1B0GTI1	0.88,0.88,0.89,0.88,0.89,0.89,0.88,0.88,0.88,0.88,0.88,0.88,0.88,0.88,0.88,0.88,0.88,0.89,0.88,0.88,0.88,0.87,0.87,0.87,0.88,0.88,0.88,0.88,0.89,0.89,0.89,0.88,0.88,0.88,0.88,0.87,0.87,0.88,0.87,0.87,0.87,0.87,0.87,0.87,0.87,0.88,0.88,0.87,0.87,0.88,0.87,0.88,0.87,0.88,0.87,0.87,0.88,0.87,0.87,0.87,0.88,0.88,0.88,0.88,0.88,0.88,0.87,0.87,0.87,0.87,0.87,0.87,0.88,0.88,0.88,0.87,0.88,0.87,0.88,0.88,0.88,0.88,0.89,0.89,0.88,0.88,0.88,0.87,0.87,0.87,0.86,0.85,0.85,0.84,0.84,0.83,0.83,0.82,0.81,0.81,0.80,0.79,0.78,0.78,0.77,0.77,0.75,0.75,0.75,0.74,0.74,0.73,0.73,0.72,0.72,0.72,0.72,0.71,0.70,0.70,0.71,0.70,0.69,0.68,0.67,0.68,0.67,0.67,0.68,0.69,0.69,0.69,0.70,0.70,0.70,0.70,0.69,0.69,0.68,0.68,0.67,0.67,0.67,0.67,0.67,0.67,0.67,0.67,0.66,0.65,0.65,0.65,0.64,0.63,0.63,0.63,0.61,0.60,0.61,0.61,0.61,0.60,0.61,0.61,0.62,0.63,0.63,0.63,0.62,0.62,0.61,0.60,0.60,0.60,0.59,0.59,0.58,0.59,0.59,0.60,0.61,0.62,0.61,0.62,0.62,0.62,0.62
Q8WVQ1	0.91,0.91,0.90,0.90,0.90,0.90,0.89,0.90,0.89,0.89,0.89,0.89,0.89,0.89,0.89,0.87,0.87,0.87,0.87,0.87,0.87,0.86,0.86,0.86,0.84,0.83,0.82,0.82,0.81,0.81,0.79,0.78,0.77,0.75,0.75,0.74,0.74,0.73,0.72,0.72,0.71,0.70,0.71,0.71,0.70,0.71,0.70,0.71,0.71,0.71,0.70,0.70,0.70,0.70,0.70,0.70,0.71,0.72,0.72,0.72,0.72,0.72,0.71,0.71,0.71,0.71,0.71,0.70,0.71,0.70,0.70,0.69,0.68,0.68,0.69,0.69,0.69,0.69,0.68,0.69,0.68,0.67,0.66,0.65,0.62,0.61,0.59,0.57,0.54,0.52,0.51,0.48,0.47,0.45,0.45,0.45,0.42,0.42,0.40,0.40,0.40,0.40,0.40,0.38,0.36,0.35,0.33,0.33,0.33,0.31,0.31,0.29,0.30,0.29,0.29,0.27,0.26,0.27,0.27,0.27,0.26,0.26,0.26,0.27,0.26,0.28,0.28,0.29,0.31,0.33,0.34,0.35,0.36,0.36,0.36,0.35,0.35,0.36,0.35,0.35,0.35,0.34,0.33,0.31,0.31,0.31,0.31,0.31,0.30,0.30,0.30,0.29,0.29,0.29,0.30,0.30,0.30,0.30,0.28,0.27,0.26,0.24,0.24,0.24,0.23,0.22,0.21,0.20,0.20,0.17,0.16,0.17,0.18,0.18,0.19,0.18,0.19,0.18,0.18,0.18,0.18,0.17,0.16,0.15,0.16,0.17,0.19,0.19,0.22,0.22,0.23,0.22,0.23,0.23,0.23,0.22,0.21,0.21,0.22,0.22,0.23,0.24,0.26,0.25,0.25,0.25,0.25,0.25,0.25,0.25,0.25,0.25,0.24,0.23,0.22,0.23,0.24,0.23,0.24,0.25,0.24,0.25,0.25,0.26,0.26,0.25,0.25,0.23,0.22,0.20,0.19,0.19,0.20,0.21,0.21,0.23,0.24,0.25,0.26,0.26,0.27,0.26,0.25,0.26,0.26,0.26,0.27,0.27,0.27,0.27,0.28,0.29,0.28,0.29,0.29,0.29,0.29,0.29,0.29,0.28,0.27,0.26,0.25,0.24,0.24,0.23,0.24,0.23,0.23,0.25,0.26,0.27,0.28,0.28,0.26,0.26,0.24,0.23,0.22,0.21,0.20,0.19,0.19,0.21,0.20,0.21,0.22,0.21,0.22,0.24,0.25,0.25,0.25,0.25,0.25,0.25,0.23,0.22,0.21,0.21,0.21,0.21,0.21,0.21,0.22,0.24,0.24,0.26,0.27,0.27,0.27,0.26,0.27,0.27,0.26,0.27,0.29,0.30,0.30,0.32,0.32,0.32,0.31,0.31,0.30,0.28,0.27,0.26,0.26,0.24,0.23,0.23,0.23,0.24,0.24,0.24,0.24,0.24,0.24,0.24,0.24,0.24,0.23,0.23,0.24,0.23,0.24,0.25,0.25,0.24,0.24,0.23,0.22,0.21,0.20,0.20,0.19,0.18,0.17,0.18,0.18,0.19,0.19,0.20,0.20,0.21,0.22,0.23,0.24,0.24,0.25,0.26,0.25,0.25,0.23,0.23,0.22,0.22,0.22,0.22,0.22,0.22,0.23,0.24,0.24,0.24,0.24,0.22,0.20,0.19,0.19,0.19,0.20,0.20,0.21,0.22,0.23,0.23,0.24,0.25,0.22
Q9Y698	0.40,0.41,0.39,0.38,0.38,0.38,0.37,0.36,0.37,0.36,0.36,0.36,0.35,0.34,0.34,0.33,0.33,0.33,0.34,0.33,0.34,0.33,0.34,0.33,0.34,0.34,0.35,0.36,0.37,0.38,0.40,0.41,0.41,0.43,0.44,0.44,0.44,0.45,0.44,0.43,0.43,0.43,0.42,0.42,0.43,0.43,0.42,0.43,0.43,0.43,0.43,0.45,0.45,0.46,0.48,0.48,0.50,0.50,0.51,0.51,0.52,0.50,0.51,0.50,0.51,0.52,0.51,0.51,0.51,0.52,0.50,0.50,0.50,0.50,0.49,0.48,0.48,0.49,0.49,0.50,0.50,0.50,0.51,0.52,0.51,0.50,0.51,0.51,0.51,0.51,0.50,0.49,0.48,0.48,0.46,0.46,0.46,0.44,0.43,0.43,0.43,0.41,0.41,0.40,0.39,0.38,0.37,0.38,0.37,0.37,0.36,0.37,0.37,0.35,0.34,0.34,0.34,0.32,0.32,0.32,0.32,0.32,0.32,0.32,0.31,0.31,0.31,0.31,0.30,0.30,0.30,0.31,0.30,0.30,0.30,0.30,0.30,0.30,0.30,0.30,0.31,0.31,0.32,0.33,0.35,0.35,0.36,0.36,0.37,0.36,0.36,0.36,0.36,0.35,0.36,0.37,0.36,0.37,0.37,0.37,0.37,0.37,0.37,0.37,0.37,0.37,0.38,0.38,0.38,0.38,0.38,0.38,0.38,0.38,0.38,0.38,0.38,0.38,0.38,0.38,0.38,0.37,0.37,0.36,0.35,0.34,0.35,0.34,0.33,0.32,0.32,0.32,0.31,0.31,0.31,0.32,0.32,0.34,0.34,0.35,0.35,0.35,0.36,0.38,0.39,0.40,0.41,0.43,0.44,0.45,0.48,0.49,0.50,0.52,0.55,0.56,0.58,0.60,0.62,0.63,0.65,0.67,0.68,0.70,0.72,0.73,0.74,0.75,0.76,0.77,0.78,0.79,0.81,0.81,0.83,0.83,0.84,0.84,0.85,0.85,0.86,0.87,0.88,0.89,0.89,0.89,0.90,0.90,0.90,0.90,0.90,0.91,0.90,0.91,0.91,0.91,0.90,0.90,0.90,0.89,0.89,0.88,0.88,0.88,0.88,0.88,0.87,0.87,0.87,0.88,0.88,0.87,0.87,0.87,0.87,0.87,0.87,0.87,0.87,0.87,0.87,0.88,0.88,0.88,0.88,0.88,0.89,0.89,0.89,0.89,0.89,0.89,0.89,0.89,0.88,0.88,0.87,0.88,0.88,0.88,0.88,0.89,0.89,0.89,0.89,0.89,0.89,0.90,0.90,0.90,0.89,0.89,0.90,0.90,0.90,0.90,0.90,0.90,0.90,0.90,0.90,0.90,0.90
Q8NFR7	0.78,0.78,0.78,0.78,0.78,0.79,0.78,0.77,0.77,0.77,0.76,0.75,0.75,0.74,0.74,0.73,0.73,0.72,0.72,0.72,0.71,0.70,0.69,0.68,0.67,0.66,0.65,0.65,0.65,0.64,0.64,0.64,0.63,0.63,0.63,0.62,0.61,0.61,0.60,0.60,0.59,0.59,0.59,0.58,0.56,0.55,0.54,0.54,0.53,0.53,0.52,0.51,0.51,0.50,0.50,0.49,0.50,0.49,0.49,0.48,0.48,0.48,0.48,0.48,0.48,0.48,0.48,0.48,0.48,0.48,0.48,0.47,0.47,0.47,0.46,0.47,0.46,0.47,0.47,0.49,0.49,0.48,0.49,0.50,0.50,0.51,0.52,0.51,0.51,0.52,0.51,0.51,0.53,0.53,0.53,0.53,0.55,0.55,0.55,0.56,0.57,0.57,0.56,0.57,0.57,0.56,0.55,0.55,0.54,0.54,0.54,0.55,0.53,0.54,0.54,0.54,0.53,0.53,0.52,0.51,0.50,0.50,0.50,0.49,0.49,0.50,0.49,0.50,0.51,0.53,0.54,0.54,0.55,0.55,0.54,0.54,0.55,0.54,0.53,0.53,0.52,0.52,0.51,0.52,0.51,0.50,0.51,0.52,0.52,0.52,0.53,0.53,0.52,0.53,0.52,0.53,0.53,0.53,0.53,0.53,0.54,0.53,0.54,0.54,0.54,0.54,0.53,0.53,0.52,0.52,0.51,0.50,0.50,0.49,0.49,0.49,0.49,0.49,0.48,0.49,0.50,0.50,0.51,0.52,0.52,0.52,0.52,0.52,0.52,0.51,0.51,0.51,0.51,0.50,0.51,0.51,0.50,0.52,0.51,0.51,0.50,0.51,0.52,0.51,0.50,0.50,0.50,0.49,0.48,0.48,0.48,0.46,0.46,0.46,0.46,0.45,0.45,0.45,0.44,0.44,0.44,0.43,0.41,0.41,0.41,0.40,0.39,0.40,0.40,0.39,0.40,0.41,0.40,0.40,0.41,0.42,0.41,0.42,0.40,0.40,0.41,0.42,0.41,0.40,0.41,0.41,0.39,0.39,0.39,0.38,0.38,0.38,0.38,0.37,0.37,0.38,0.40,0.39,0.40,0.41,0.41,0.41,0.41,0.41,0.40,0.39,0.39,0.38,0.37,0.37,0.37,0.37,0.36,0.38,0.38,0.37,0.36,0.36,0.36,0.37,0.36,0.34,0.33,0.33,0.32,0.32,0.31,0.31,0.32,0.33,0.34,0.35,0.35,0.34,0.35,0.35,0.34,0.32,0.33,0.32,0.30,0.31,0.31,0.30,0.30,0.31,0.32,0.33,0.33,0.35,0.35,0.34,0.33,0.35,0.35,0.33,0.33,0.33,0.33,0.32,0.32,0.33,0.33,0.33,0.34,0.35,0.35,0.36,0.38,0.38,0.37,0.38,0.38,0.37,0.39,0.39,0.40,0.40,0.41,0.41,0.42,0.43,0.44,0.44,0.44,0.46,0.46,0.46,0.46,0.47,0.46,0.47,0.48,0.49,0.49,0.48,0.50,0.50,0.51,0.51,0.52,0.52,0.52,0.52,0.53,0.54,0.53,0.54,0.53,0.52,0.52,0.53,0.53,0.54,0.54,0.54,0.55,0.54,0.55,0.55,0.55,0.54,0.55,0.55,0.55,0.55,0.54,0.55,0.55,0.55,0.55,0.55,0.55,0.55,0.55,0.56,0.57,0.56,0.57,0.57,0.57,0.58,0.58,0.59,0.59,0.59,0.59,0.60,0.60,0.61,0.61,0.61,0.61,0.61,0.61,0.61,0.60,0.61,0.61,0.60,0.61,0.61,0.60,0.61,0.61,0.61,0.61,0.61,0.61,0.61,0.61,0.61,0.61,0.61,0.61,0.61,0.61,0.60,0.61,0.60,0.60,0.60,0.60,0.60,0.59,0.60,0.60,0.59,0.59,0.59,0.59,0.59,0.59,0.60,0.59,0.59,0.59,0.59,0.59,0.59,0.59,0.58,0.58,0.59,0.58,0.57,0.57,0.58,0.58,0.57,0.57,0.57,0.56,0.57,0.58,0.58,0.57,0.58,0.58,0.58,0.58,0.59,0.60,0.59,0.60,0.60,0.61,0.60,0.61,0.61,0.61,0.61,0.61,0.61,0.60,0.60,0.61,0.61,0.62,0.61,0.62,0.63,0.64,0.65,0.66,0.67,0.68,0.69,0.69,0.70,0.71,0.71,0.72,0.73,0.73,0.73,0.73,0.73,0.74,0.74,0.73,0.74,0.73,0.72,0.72,0.71,0.71,0.70,0.69,0.68,0.68,0.68,0.67,0.66,0.66,0.65,0.65,0.66,0.65,0.64,0.64,0.63,0.62,0.61,0.60,0.60,0.57,0.57,0.57,0.56,0.54,0.54,0.54,0.52,0.52,0.51,0.51,0.50,0.51,0.50,0.50,0.51,0.51,0.51,0.51,0.51,0.52,0.53,0.54,0.55,0.57,0.56,0.57,0.58,0.58,0.59,0.60,0.61,0.60,0.60,0.60,0.60,0.62,0.61,0.62,0.61,0.61,0.64,0.64,0.64,0.66
Q9NQR7	0.89,0.89,0.88,0.88,0.87,0.88,0.88,0.87,0.87,0.88,0.88,0.88,0.88,0.88,0.88,0.88,0.88,0.88,0.88,0.88,0.88,0.87,0.88,0.87,0.87,0.87,0.88,0.87,0.87,0.86,0.87,0.87,0.87,0.86,0.86,0.86,0.86,0.86,0.86,0.86,0.86,0.86,0.85,0.86,0.86,0.86,0.86,0.87,0.86,0.86,0.86,0.84,0.83,0.81,0.79,0.77,0.76,0.75,0.73,0.72,0.71,0.71,0.71,0.69,0.69,0.69,0.68,0.68,0.67,0.66,0.65,0.63,0.61,0.61,0.60,0.58,0.57,0.56,0.53,0.51,0.51,0.50,0.48,0.48,0.46,0.45,0.43,0.42,0.41,0.39,0.38,0.38,0.38,0.38,0.38,0.39,0.40,0.39,0.39,0.41,0.41,0.40,0.40,0.40,0.42,0.41,0.40,0.42,0.40,0.39,0.39,0.40,0.40,0.41,0.41,0.41,0.41,0.41,0.41,0.42,0.42,0.42,0.42,0.43,0.41,0.42,0.42,0.41,0.41,0.41,0.42,0.41,0.41,0.41,0.40,0.40,0.40,0.40,0.40,0.41,0.41,0.42,0.43,0.43,0.42,0.42,0.42,0.43,0.42,0.43,0.44,0.44,0.44,0.44,0.45,0.44,0.45,0.46,0.47,0.47,0.48,0.49,0.50,0.51,0.53,0.55,0.55,0.57,0.59,0.60,0.62,0.63,0.66,0.66,0.68,0.70,0.71,0.72,0.74,0.75,0.75,0.76,0.76,0.76,0.76,0.77,0.78,0.78,0.79,0.79,0.80,0.82,0.83,0.84,0.85,0.86,0.87,0.87,0.88,0.88,0.89,0.89,0.90,0.90,0.90,0.90,0.90,0.90,0.90,0.90,0.90,0.90,0.90,0.90,0.90,0.90,0.90,0.90,0.90,0.90,0.90,0.90,0.90,0.90,0.90,0.91,0.90,0.90,0.91,0.90,0.90,0.90,0.90,0.90,0.90,0.90,0.90,0.90,0.91,0.91,0.91,0.90,0.89,0.90,0.89,0.89,0.89,0.89,0.89,0.89,0.88,0.88,0.88,0.88,0.88,0.88,0.88,0.89,0.89,0.88,0.88,0.88,0.88,0.88,0.88,0.88,0.88,0.88,0.88,0.88,0.88,0.88,0.88,0.87,0.87,0.86,0.86,0.86,0.86,0.85,0.85,0.86,0.86,0.86,0.87,0.86,0.86,0.85,0.85,0.84,0.83,0.83,0.83,0.81,0.79,0.79,0.77,0.75,0.74,0.73,0.71,0.69,0.69,0.68,0.66,0.65,0.65,0.64,0.64,0.64,0.62,0.62,0.63,0.61,0.61,0.60,0.61,0.60,0.58,0.57,0.57,0.55,0.53,0.52,0.52,0.50,0.49,0.49,0.48,0.47,0.47,0.47,0.46,0.45,0.46,0.46,0.46,0.47,0.48,0.48,0.48,0.49,0.50,0.49,0.49,0.50,0.50,0.50,0.50,0.48,0.47,0.48,0.47,0.46,0.46,0.47,0.47,0.46,0.47,0.47,0.47,0.47,0.48,0.50,0.50,0.50,0.50,0.52,0.51,0.52,0.52,0.53,0.54,0.54,0.54,0.54,0.54,0.54,0.53,0.53,0.53,0.53,0.53,0.53,0.54,0.54,0.53,0.54,0.54,0.54,0.55,0.55,0.55,0.55,0.55,0.55,0.55,0.55,0.55,0.55,0.56,0.56,0.56,0.55,0.54,0.54,0.53,0.54,0.54,0.53,0.53,0.53,0.53,0.52,0.53,0.52,0.52,0.52,0.52,0.54,0.53,0.54,0.54,0.54,0.54,0.54,0.53,0.54,0.53,0.53,0.53,0.52,0.52,0.53,0.53,0.53,0.53,0.53,0.53,0.53,0.52,0.52,0.52,0.53,0.53,0.54,0.54,0.54,0.54,0.54,0.54,0.55,0.55,0.55,0.54,0.54,0.54,0.54,0.55,0.55,0.54,0.55,0.54,0.54,0.55,0.54,0.54,0.55,0.55,0.55,0.55,0.56,0.56,0.56,0.56,0.56,0.55,0.55,0.56,0.56,0.56,0.57,0.58,0.57,0.57,0.58,0.58,0.58,0.58,0.58,0.59,0.59,0.59,0.58,0.58,0.59,0.59,0.59,0.59,0.58,0.59,0.59,0.58,0.59,0.59,0.59,0.59,0.60,0.59,0.60,0.60,0.60,0.59,0.59,0.59,0.59,0.59,0.59,0.58,0.58,0.58,0.57,0.57,0.57,0.57,0.57,0.56,0.56,0.55,0.55,0.55,0.55,0.54,0.54,0.54,0.54,0.55,0.54,0.55,0.54,0.55,0.55,0.55,0.55,0.55,0.55,0.54,0.54,0.54,0.54,0.55,0.54,0.54,0.53,0.53,0.53,0.54,0.54,0.54,0.55,0.55,0.55,0.55,0.55,0.54,0.54,0.54,0.54,0.54,0.54,0.54,0.53,0.53,0.54,0.54,0.55,0.55,0.54,0.54,0.54,0.55,0.54,0.54,0.53,0.53,0.53,0.53,0.53,0.53,0.53,0.53,0.53,0.53,0.54,0.54,0.55,0.54,0.54,0.54,0.54,0.53,0.53,0.53,0.53,0.53,0.54,0.54,0.54,0.54,0.54,0.54,0.55,0.55,0.55,0.55,0.54,0.53,0.53,0.54,0.54,0.54,0.54,0.55,0.55,0.55,0.54,0.54,0.54,0.54,0.54,0.54,0.54,0.54,0.53,0.53,0.53,0.53,0.54,0.53,0.54,0.54,0.54,0.55,0.54,0.54,0.54,0.54,0.55,0.55,0.55,0.55,0.55,0.56,0.56,0.55,0.55,0.56,0.56,0.56,0.55,0.56,0.55,0.55,0.56,0.56,0.57,0.57,0.58,0.59,0.58,0.58,0.59,0.59,0.58,0.58,0.59,0.58,0.58,0.59,0.58,0.58,0.58,0.57,0.58,0.58,0.60,0.60,0.60,0.61,0.61,0.60,0.60,0.61,0.60,0.61,0.61,0.62,0.62,0.62,0.62,0.63,0.63,0.63,0.63,0.63,0.62,0.61
Q96LZ3	0.55,0.55,0.52,0.50,0.51,0.51,0.49,0.50,0.51,0.50,0.48,0.49,0.49,0.50,0.51,0.50,0.49,0.48,0.47,0.46,0.47,0.45,0.43,0.42,0.41,0.40,0.40,0.41,0.40,0.40,0.40,0.41,0.39,0.39,0.39,0.40,0.39,0.38,0.36,0.36,0.37,0.36,0.35,0.36,0.38,0.38,0.38,0.38,0.38,0.36,0.36,0.36,0.36,0.35,0.33,0.32,0.31,0.31,0.31,0.31,0.31,0.30,0.30,0.31,0.31,0.30,0.31,0.30,0.29,0.29,0.28,0.26,0.26,0.25,0.25,0.25,0.24,0.24,0.24,0.24,0.24,0.26,0.27,0.28,0.27,0.27,0.25,0.25,0.25,0.25,0.25,0.24,0.24,0.24,0.24,0.25,0.25,0.25,0.26,0.26,0.27,0.29,0.30,0.31,0.31,0.31,0.33,0.32,0.31,0.31,0.31,0.32,0.32,0.32,0.33,0.33,0.33,0.34,0.36,0.35,0.36,0.37,0.37,0.37,0.37,0.37,0.37,0.37,0.36,0.36,0.36,0.36,0.36,0.36,0.36,0.37,0.37,0.37,0.39,0.39,0.40,0.40,0.38,0.37,0.39,0.38,0.37,0.36,0.37,0.37,0.38,0.38,0.37,0.38,0.39,0.38,0.38,0.39,0.38,0.38,0.38,0.39,0.38,0.37,0.36,0.35,0.35,0.35,0.37,0.38
Q8IU99	0.56,0.54,0.52,0.50,0.50,0.50,0.49,0.47,0.48,0.47,0.46,0.45,0.46,0.46,0.45,0.46,0.46,0.46,0.47,0.46,0.46,0.45,0.44,0.42,0.41,0.41,0.41,0.41,0.40,0.40,0.39,0.39,0.38,0.37,0.37,0.35,0.35,0.36,0.36,0.36,0.36,0.35,0.36,0.36,0.36,0.37,0.36,0.36,0.36,0.37,0.37,0.37,0.38,0.37,0.37,0.38,0.36,0.34,0.35,0.34,0.34,0.34,0.35,0.34,0.35,0.35,0.36,0.36,0.34,0.36,0.36,0.35,0.36,0.36,0.35,0.35,0.36,0.36,0.34,0.35,0.36,0.36,0.35,0.34,0.35,0.34,0.33,0.33,0.34,0.33,0.32,0.32,0.32,0.30,0.30,0.30,0.29,0.29,0.29,0.29,0.29,0.29,0.28,0.26,0.26,0.25,0.24,0.23,0.22,0.22,0.21,0.22,0.21,0.21,0.20,0.22,0.24,0.23,0.23,0.24,0.25,0.25,0.26,0.27,0.28,0.29,0.30,0.31,0.31,0.32,0.33,0.34,0.33,0.34,0.34,0.34,0.34,0.34,0.34,0.34,0.34,0.35,0.37,0.37,0.38,0.39,0.39,0.40,0.41,0.40,0.40,0.39,0.39,0.40,0.40,0.40,0.38,0.37,0.38,0.37,0.37,0.37,0.36,0.35,0.35,0.34,0.33,0.32,0.33,0.33,0.32,0.31,0.32,0.33,0.32,0.34,0.35,0.36,0.36,0.38,0.39,0.39,0.39,0.38,0.37,0.38,0.38,0.40,0.41,0.41,0.43,0.44,0.44,0.45,0.44,0.45,0.45,0.46,0.46,0.46,0.46,0.46,0.45,0.44,0.44,0.44,0.44,0.43,0.44,0.44,0.43,0.44,0.45,0.45,0.44,0.44,0.44,0.44,0.43,0.43,0.42,0.42,0.42,0.41,0.40,0.40,0.41,0.40,0.39,0.39,0.39,0.38,0.37,0.37,0.38,0.38,0.38,0.40,0.40,0.40,0.41,0.42,0.42,0.43,0.45,0.46,0.47,0.48,0.50,0.51,0.52,0.53,0.54,0.55,0.55,0.56,0.57,0.58,0.59,0.59,0.60,0.61,0.61,0.62,0.62,0.62,0.62,0.63,0.63,0.62,0.63,0.63,0.62,0.63,0.63,0.64,0.63,0.62,0.62,0.61,0.62,0.62,0.61,0.61,0.60,0.59,0.58,0.57,0.58,0.56,0.55,0.53,0.52,0.51,0.52,0.52,0.52,0.53,0.52,0.52,0.53,0.52,0.53,0.55,0.56,0.56,0.58,0.59,0.59,0.60,0.62,0.62,0.63,0.65,0.65,0.66,0.67,0.68,0.69,0.70,0.70,0.71,0.72,0.73,0.75,0.76,0.77,0.78,0.79,0.79,0.81,0.82,0.84,0.85,0.85,0.85,0.85,0.85,0.85,0.86,0.86,0.86,0.87,0.87,0.88,0.87
Q9BZP6	0.65,0.63,0.61,0.59,0.56,0.54,0.52,0.50,0.49,0.47,0.46,0.45,0.44,0.44,0.43,0.42,0.43,0.43,0.42,0.42,0.41,0.39,0.37,0.37,0.37,0.35,0.35,0.33,0.33,0.32,0.31,0.30,0.29,0.28,0.26,0.25,0.23,0.21,0.20,0.18,0.17,0.17,0.18,0.18,0.20,0.20,0.20,0.21,0.22,0.23,0.24,0.24,0.24,0.24,0.25,0.24,0.24,0.23,0.22,0.22,0.21,0.22,0.21,0.22,0.20,0.21,0.21,0.21,0.22,0.21,0.21,0.21,0.21,0.21,0.21,0.21,0.21,0.21,0.22,0.24,0.25,0.25,0.24,0.23,0.23,0.22,0.22,0.22,0.22,0.21,0.21,0.21,0.22,0.24,0.24,0.22,0.24,0.25,0.24,0.23,0.24,0.25,0.24,0.24,0.26,0.25,0.24,0.24,0.24,0.23,0.24,0.23,0.23,0.23,0.23,0.23,0.23,0.23,0.23,0.22,0.20,0.20,0.20,0.20,0.19,0.21,0.21,0.21,0.22,0.24,0.24,0.23,0.24,0.23,0.21,0.20,0.21,0.19,0.18,0.19,0.20,0.19,0.19,0.20,0.20,0.18,0.19,0.20,0.20,0.19,0.21,0.22,0.23,0.25,0.26,0.28,0.29,0.29,0.29,0.29,0.29,0.29,0.29,0.28,0.28,0.27,0.26,0.26,0.27,0.26,0.24,0.26,0.26,0.24,0.24,0.25,0.25,0.25,0.27,0.27,0.26,0.27,0.27,0.27,0.26,0.26,0.26,0.26,0.24,0.24,0.24,0.22,0.21,0.21,0.18,0.17,0.16,0.16,0.17,0.18,0.18,0.18,0.18,0.18,0.18,0.18,0.18,0.17,0.18,0.17,0.17,0.19,0.19,0.19,0.21,0.22,0.23,0.24,0.23,0.23,0.23,0.24,0.22,0.22,0.23,0.23,0.22,0.23,0.23,0.23,0.24,0.26,0.26,0.26,0.26,0.27,0.27,0.28,0.27,0.27,0.26,0.25,0.25,0.25,0.25,0.25,0.25,0.25,0.25,0.24,0.23,0.23,0.21,0.21,0.22,0.21,0.22,0.21,0.21,0.21,0.21,0.21,0.21,0.23,0.22,0.23,0.24,0.25,0.24,0.25,0.26,0.25,0.25,0.24,0.23,0.25,0.25,0.26,0.25,0.25,0.25,0.25,0.25,0.25,0.25,0.25,0.25,0.26,0.26,0.26,0.28,0.29,0.30,0.30,0.30,0.30,0.29,0.28,0.27,0.28,0.28,0.27,0.27,0.27,0.26,0.26,0.24,0.24,0.24,0.26,0.26,0.25,0.25,0.23,0.23,0.23,0.21,0.21,0.19,0.21,0.20,0.20,0.21,0.22,0.22,0.22,0.23,0.23,0.22,0.22,0.24,0.23,0.23,0.22,0.22,0.21,0.19,0.19,0.18,0.18,0.17,0.16,0.16,0.15,0.15,0.15,0.15,0.16,0.15,0.16,0.14,0.14,0.15,0.16,0.17,0.19,0.19,0.19,0.19,0.18,0.18,0.18,0.18,0.17,0.19,0.19,0.19,0.19,0.19,0.21,0.23,0.22,0.23,0.22,0.23,0.25,0.25,0.27,0.29,0.31,0.31,0.33,0.35,0.35,0.37,0.39,0.40,0.42,0.44,0.46,0.47,0.49,0.51,0.51,0.52,0.53,0.54,0.57,0.59,0.61,0.64,0.65,0.67,0.69,0.71,0.71,0.73,0.74,0.73,0.73,0.72,0.72,0.72,0.72,0.73,0.72,0.71,0.71,0.70,0.68,0.68,0.70,0.69,0.69,0.70,0.68,0.66,0.66,0.64,0.62,0.60,0.59,0.58,0.56,0.55,0.54,0.53,0.51,0.51,0.48,0.47,0.47,0.46,0.44,0.42,0.40,0.40,0.39,0.40,0.40,0.41,0.41,0.40,0.40,0.40,0.41,0.42,0.42,0.43,0.42,0.43,0.43,0.41,0.41,0.40,0.40,0.42,0.43,0.44,0.44,0.46,0.46,0.45,0.47,0.47,0.48
P49716	0.88,0.87,0.87,0.87,0.87,0.88,0.87,0.87,0.87,0.87,0.88,0.88,0.88,0.88,0.88,0.88,0.88,0.88,0.88,0.88,0.88,0.88,0.88,0.88,0.88,0.88,0.88,0.88,0.87,0.87,0.87,0.86,0.86,0.86,0.86,0.86,0.86,0.86,0.85,0.85,0.84,0.83,0.83,0.82,0.81,0.81,0.80,0.79,0.78,0.77,0.76,0.76,0.76,0.75,0.75,0.74,0.75,0.75,0.73,0.73,0.73,0.72,0.70,0.70,0.69,0.69,0.69,0.68,0.68,0.69,0.69,0.69,0.69,0.70,0.69,0.70,0.70,0.70,0.70,0.71,0.71,0.72,0.73,0.73,0.74,0.75,0.76,0.76,0.78,0.78,0.79,0.80,0.80,0.80,0.80,0.80,0.81,0.81,0.81,0.82,0.83,0.83,0.83,0.85,0.85,0.85,0.86,0.86,0.87,0.87,0.87,0.87,0.87,0.86,0.86,0.85,0.85,0.84,0.83,0.82,0.81,0.81,0.80,0.79,0.79,0.78,0.77,0.77,0.76,0.75,0.75,0.74,0.74,0.73,0.73,0.73,0.73,0.73,0.73,0.73,0.73,0.73,0.73,0.73,0.73,0.73,0.74,0.74,0.75,0.75,0.75,0.75,0.75,0.75,0.75,0.76,0.76,0.77,0.78,0.79,0.81,0.82,0.81,0.83,0.84,0.84,0.84,0.84,0.85,0.84,0.83,0.83,0.84,0.82,0.82,0.82,0.82,0.81,0.80,0.79,0.78,0.77,0.76,0.75,0.73,0.72,0.72,0.71,0.70,0.69,0.69,0.68,0.67,0.67,0.66,0.65,0.65,0.64,0.63,0.62,0.61,0.60,0.59,0.59,0.58,0.56,0.56,0.55,0.55,0.54,0.55,0.56,0.56,0.55,0.56,0.56,0.56,0.56,0.55,0.55,0.55,0.55,0.56,0.56,0.56,0.56,0.56,0.56,0.55,0.55,0.55,0.55,0.56,0.55,0.56,0.56,0.56,0.57,0.57,0.58,0.58,0.59,0.60,0.60,0.61,0.62,0.63,0.64,0.65,0.65,0.66,0.66,0.66,0.66,0.66,0.66,0.67,0.67,0.67,0.69,0.70,0.70,0.70,0.71,0.72,0.73,0.74,0.76,0.76
Q8N6G5	0.67,0.67,0.67,0.66,0.66,0.65,0.65,0.65,0.64,0.64,0.64,0.64,0.64,0.65,0.64,0.65,0.65,0.66,0.66,0.66,0.67,0.66,0.66,0.66,0.66,0.66,0.66,0.67,0.66,0.67,0.67,0.67,0.67,0.67,0.67,0.66,0.66,0.67,0.67,0.66,0.66,0.67,0.67,0.66,0.66,0.66,0.67,0.67,0.67,0.67,0.67,0.66,0.66,0.65,0.65,0.65,0.65,0.64,0.63,0.62,0.62,0.61,0.61,0.60,0.59,0.58,0.57,0.57,0.56,0.56,0.55,0.55,0.55,0.55,0.54,0.54,0.54,0.54,0.55,0.55,0.56,0.57,0.57,0.57,0.58,0.58,0.59,0.59,0.60,0.61,0.61,0.61,0.61,0.62,0.62,0.62,0.62,0.62,0.62,0.62,0.62,0.62,0.62,0.61,0.60,0.60,0.59,0.57,0.58,0.58,0.57,0.56,0.55,0.56,0.56,0.55,0.55,0.55,0.54,0.54,0.53,0.51,0.51,0.50,0.50,0.48,0.47,0.45,0.44,0.42,0.39,0.39,0.38,0.38,0.37,0.36,0.35,0.34,0.32,0.33,0.32,0.33,0.33,0.33,0.35,0.35,0.34,0.34,0.35,0.34,0.33,0.35,0.36,0.38,0.37,0.36,0.37,0.37,0.36,0.36,0.35,0.35,0.35,0.33,0.34,0.34,0.33,0.32,0.34,0.34,0.34,0.34,0.35,0.34,0.35,0.36,0.39,0.39,0.41,0.41,0.41,0.43,0.42,0.42,0.41,0.42,0.43,0.44,0.45,0.46,0.45,0.45,0.44,0.43,0.43,0.43,0.43,0.42,0.42,0.42,0.42,0.41,0.40,0.40,0.41,0.40,0.41,0.43,0.43,0.42,0.41,0.41,0.41,0.40,0.39,0.38,0.35,0.34,0.33,0.33,0.35,0.33,0.32,0.32,0.30,0.30,0.27,0.26,0.25,0.23,0.21,0.21,0.20,0.21,0.21,0.22,0.20,0.20,0.20,0.20,0.21,0.21,0.22,0.22,0.23,0.23,0.23,0.21,0.22,0.22,0.23,0.23,0.23,0.23,0.23,0.23,0.23,0.23,0.22,0.24,0.23,0.21,0.23,0.22,0.22,0.23,0.23,0.23,0.23,0.24,0.24,0.24,0.25,0.26,0.24,0.23,0.22,0.23,0.24,0.24,0.25,0.24,0.24,0.24,0.23,0.23,0.21,0.21,0.21,0.19,0.18,0.19,0.21,0.22,0.22,0.24,0.25,0.25,0.26,0.27,0.26,0.25,0.26,0.24,0.24,0.24,0.25,0.26,0.27,0.29,0.28,0.29,0.30,0.30,0.30,0.30,0.31,0.32,0.31,0.31,0.32,0.33,0.33,0.34,0.34,0.34,0.35,0.35,0.35,0.35,0.36,0.35,0.33,0.33,0.33,0.33,0.33,0.33,0.34,0.34,0.33,0.33,0.33,0.32,0.31,0.31,0.31,0.29,0.28,0.27,0.26,0.25,0.25,0.24,0.24,0.24,0.23,0.23,0.22,0.21,0.20,0.19,0.16,0.15,0.15,0.16,0.17,0.18,0.18,0.18,0.18,0.17,0.17,0.17,0.16,0.15,0.15,0.13,0.12,0.11,0.10,0.12,0.12,0.12,0.13,0.14,0.16,0.17,0.19,0.20,0.21,0.21,0.23,0.23,0.24,0.24,0.24,0.24,0.25,0.25,0.26,0.27,0.28,0.28,0.28,0.28,0.27,0.26,0.26,0.26,0.27,0.27,0.27,0.27,0.27,0.27,0.27,0.27,0.28,0.28,0.28,0.28,0.27,0.29,0.29,0.30,0.28,0.26,0.26,0.25,0.25,0.25,0.26,0.26,0.27,0.26,0.25,0.24,0.24,0.24,0.25,0.23,0.22,0.22,0.23,0.23,0.23,0.24,0.24,0.24,0.24,0.24,0.24,0.24,0.24,0.24,0.24,0.24,0.24,0.24,0.23,0.23,0.23,0.23,0.21,0.21,0.22,0.22,0.24,0.23,0.23,0.24,0.25,0.24,0.23,0.25,0.26,0.26,0.27,0.28,0.28,0.27,0.28,0.29,0.28,0.28,0.29,0.30,0.29,0.29,0.28,0.27,0.29,0.30,0.31,0.32,0.32,0.33,0.34,0.35,0.36,0.38,0.40,0.41,0.42,0.42,0.43,0.43,0.44,0.43,0.44,0.45,0.43,0.43,0.44,0.45,0.44,0.44,0.45,0.46,0.47,0.49,0.50,0.50,0.50,0.51,0.52,0.52,0.53,0.54,0.55,0.57,0.59,0.58,0.58,0.59,0.60,0.62,0.62,0.63,0.63,0.63
Q5T0N1	0.40,0.41,0.40,0.40,0.41,0.42,0.44,0.44,0.43,0.42,0.41,0.40,0.38,0.38,0.37,0.37,0.36,0.36,0.37,0.37,0.37,0.35,0.34,0.33,0.31,0.30,0.30,0.29,0.29,0.29,0.28,0.30,0.31,0.31,0.32,0.32,0.33,0.32,0.34,0.34,0.34,0.34,0.34,0.34,0.34,0.33,0.32,0.31,0.31,0.32,0.32,0.33,0.33,0.34,0.33,0.33,0.33,0.33,0.32,0.30,0.29,0.28,0.28,0.27,0.26,0.26,0.25,0.24,0.23,0.22,0.24,0.25,0.25,0.25,0.28,0.28,0.30,0.31,0.32,0.31,0.32,0.32,0.32,0.31,0.31,0.29,0.29,0.29,0.28,0.26,0.26,0.25,0.25,0.24,0.24,0.25,0.25,0.26,0.27,0.28,0.28,0.30,0.31,0.32,0.32,0.33,0.33,0.33,0.34,0.34,0.35,0.35,0.34,0.33,0.31,0.29,0.30,0.30,0.30,0.31,0.32,0.32,0.34,0.34,0.35,0.35,0.35,0.36,0.36,0.36,0.36,0.37,0.37,0.38,0.40,0.41,0.40,0.39,0.39,0.40,0.40,0.41,0.40,0.41,0.41,0.41,0.40,0.40,0.39,0.39,0.39,0.37,0.35,0.35,0.35,0.34,0.33,0.32,0.29,0.28,0.27,0.26,0.25,0.24,0.24,0.26,0.26,0.28,0.29,0.30,0.29,0.29,0.28,0.28,0.26,0.25,0.24,0.24,0.24,0.23,0.22,0.21,0.23,0.24,0.23,0.22,0.23,0.23,0.23,0.23,0.24,0.25,0.25,0.27,0.27,0.28,0.29,0.30,0.32,0.34,0.35,0.33,0.34,0.35,0.35,0.34,0.33,0.31,0.30,0.29,0.29,0.29,0.30,0.32,0.33,0.34,0.33,0.34,0.35,0.35,0.35,0.35,0.35,0.34,0.35,0.34,0.35,0.34,0.35,0.35,0.37,0.37,0.36,0.37,0.37,0.37,0.37,0.36,0.36,0.35,0.33,0.33,0.34,0.35,0.34,0.33,0.35,0.35,0.35,0.35,0.36,0.36,0.35,0.35,0.35,0.35,0.35,0.35,0.34,0.33,0.33,0.33,0.32,0.32,0.31,0.29,0.28,0.27,0.27,0.26,0.27,0.27,0.26,0.25,0.25,0.24,0.24,0.24,0.25,0.25,0.25,0.25,0.25,0.24,0.22,0.23,0.22,0.20,0.20,0.20,0.19,0.18,0.18,0.18,0.19,0.18,0.19,0.20,0.22,0.24,0.26,0.28,0.30,0.32,0.34,0.36,0.38,0.40,0.43,0.44,0.47,0.48,0.49,0.50,0.52,0.51,0.51,0.51,0.51,0.49,0.48,0.48,0.48,0.46,0.47,0.46,0.45,0.45,0.45,0.45,0.46,0.46,0.47,0.47,0.48,0.48,0.47,0.45,0.43,0.42,0.40,0.38,0.36,0.35,0.33,0.31,0.29,0.28,0.28,0.26,0.24,0.23,0.22,0.21,0.20,0.19,0.19,0.21,0.22,0.22,0.22,0.22,0.23,0.24,0.25,0.24,0.26,0.27,0.28,0.29,0.31,0.32,0.34,0.34,0.36,0.37,0.38,0.39,0.41,0.43,0.45,0.46,0.48,0.50,0.51,0.53,0.55,0.57,0.58,0.58,0.59,0.61,0.62,0.63,0.64,0.66,0.66,0.68,0.68,0.69,0.71,0.73,0.75,0.76,0.77,0.79,0.81,0.81,0.82,0.84,0.84,0.85,0.84,0.85,0.85,0.85,0.85,0.85,0.86,0.86,0.87,0.88,0.88,0.88,0.88,0.88,0.88,0.88,0.88,0.88,0.87,0.87,0.87,0.85,0.84,0.83,0.81,0.80,0.78,0.76,0.75,0.75,0.74,0.72,0.70,0.67,0.65,0.63,0.61,0.59,0.56,0.55,0.53,0.53,0.51,0.49,0.48,0.46,0.46,0.45,0.43,0.42,0.41,0.40,0.39,0.37,0.36,0.35,0.34,0.32,0.31,0.31,0.30,0.29,0.30,0.30,0.31,0.33,0.35,0.36,0.38,0.40,0.40,0.41,0.42,0.43,0.44,0.46,0.47,0.47,0.48,0.49,0.49,0.49,0.48,0.48,0.48,0.49,0.49,0.48,0.47,0.46,0.46,0.46,0.45,0.45,0.47,0.46,0.45,0.46,0.47,0.46,0.44,0.45,0.47,0.46,0.45,0.45,0.45,0.44,0.45,0.44,0.44,0.43,0.43,0.44,0.45,0.45,0.45,0.44,0.46,0.45,0.46,0.47,0.48,0.48,0.48,0.49,0.50,0.50,0.50,0.52,0.52,0.52,0.52,0.53,0.54,0.53,0.53,0.54,0.54,0.53,0.53,0.54,0.55,0.53,0.52,0.53,0.52,0.50,0.49,0.48,0.47,0.45,0.45,0.44,0.43,0.43,0.44,0.45,0.44,0.45,0.46,0.46,0.46,0.46,0.47,0.47,0.46,0.46,0.46,0.47,0.46,0.45,0.45,0.46,0.45,0.43,0.43,0.44,0.43,0.43,0.43,0.43,0.42,0.41,0.42,0.43,0.42,0.43,0.45,0.46,0.47,0.49,0.50,0.51,0.51,0.52,0.52,0.52,0.51,0.53,0.50,0.51,0.50,0.49,0.49,0.48,0.48,0.47,0.47,0.46,0.45,0.43,0.43,0.42,0.41,0.42,0.43,0.43,0.43,0.45,0.45,0.44,0.44,0.45,0.44,0.43,0.43,0.43,0.42,0.40,0.39,0.38,0.37,0.37,0.37,0.35,0.34,0.33,0.31,0.31,0.29,0.29,0.28,0.27,0.26,0.25,0.25,0.25,0.25,0.26,0.27,0.28,0.28,0.29,0.30,0.30,0.29,0.30,0.29,0.28,0.26,0.26,0.26,0.25,0.25,0.25,0.26,0.26,0.27,0.27,0.27,0.26,0.25,0.24,0.23,0.21,0.21,0.21,0.19,0.19,0.19,0.19,0.19,0.19,0.21,0.22,0.23,0.25,0.25,0.25,0.24,0.23,0.22,0.22,0.20,0.20,0.20,0.19,0.18,0.19,0.20,0.20,0.21,0.21,0.21,0.21,0.20,0.20,0.19,0.17,0.17,0.17,0.16,0.16,0.16,0.17,0.17,0.18,0.20,0.21,0.22,0.22,0.23,0.22,0.23,0.21,0.20,0.20,0.18,0.18,0.18,0.19,0.20,0.20,0.20,0.21,0.22,0.23,0.24,0.25,0.25,0.25,0.25,0.25,0.26,0.28,0.29,0.31,0.33,0.35,0.37,0.38,0.41,0.43,0.45,0.48,0.49,0.51,0.52,0.52,0.54,0.55,0.57,0.59,0.61,0.61,0.63,0.64,0.66,0.67,0.68,0.70,0.71,0.73,0.74,0.76,0.77,0.78,0.79,0.80,0.81,0.82,0.83,0.84,0.85,0.86,0.86,0.86,0.86,0.87,0.87,0.87,0.87,0.87,0.87,0.87,0.87,0.87,0.87,0.88,0.87,0.87,0.87,0.87,0.87,0.87,0.88,0.89,0.89,0.90,0.89,0.89,0.89,0.88,0.88,0.88,0.88,0.89,0.89,0.89,0.89,0.88,0.89,0.89,0.89,0.89,0.88,0.88,0.88,0.88,0.88,0.88,0.89,0.88,0.88,0.88,0.87,0.87,0.87,0.87,0.87,0.87,0.87,0.87,0.87,0.87,0.86,0.86,0.85,0.85,0.85,0.86,0.85,0.86,0.86,0.86,0.86,0.85,0.85,0.84,0.83,0.82,0.79,0.77,0.75,0.73,0.71,0.69,0.68,0.66,0.65,0.63,0.62,0.61,0.59,0.57,0.56,0.55,0.53,0.51,0.49,0.48,0.46,0.44,0.42,0.41,0.38,0.37,0.37,0.36,0.36,0.35,0.34,0.33,0.32,0.30,0.29,0.28,0.26,0.25,0.23,0.22,0.22,0.22,0.23,0.23,0.22,0.23,0.24,0.24,0.25,0.26,0.26,0.26,0.27,0.26,0.27,0.28,0.28,0.28,0.29,0.29,0.28,0.28,0.30,0.30,0.30,0.32,0.32,0.30,0.30,0.28,0.26,0.26,0.26,0.25,0.24,0.24,0.24,0.24,0.23,0.24,0.24,0.25,0.27,0.27,0.28,0.29,0.30,0.29,0.28,0.27,0.27,0.26,0.26,0.26,0.26,0.25,0.26,0.26,0.28,0.28,0.29,0.29,0.30,0.29,0.28,0.28,0.27,0.26,0.25,0.25,0.25,0.25,0.25,0.25,0.25,0.25,0.25,0.26,0.27,0.28,0.29,0.29,0.29,0.29,0.28,0.27,0.27,0.26,0.26,0.27,0.27,0.26,0.27,0.28,0.28,0.28,0.28,0.27,0.26,0.25,0.23,0.23,0.22,0.21,0.20,0.20,0.20,0.20,0.20,0.20,0.20,0.21,0.23,0.23,0.23,0.25,0.26,0.26,0.25,0.26,0.24,0.23,0.24,0.24,0.23,0.23,0.24,0.22,0.22,0.23,0.24,0.24,0.24,0.25,0.23,0.22,0.22,0.21,0.21,0.21,0.20,0.20,0.20,0.20,0.21,0.22,0.23,0.23,0.25,0.27,0.28,0.27,0.27,0.27,0.26,0.26,0.25,0.25,0.25,0.25,0.25,0.26,0.28,0.27,0.28,0.29,0.31,0.31,0.31,0.31,0.31,0.30,0.30,0.30,0.31,0.31,0.31,0.33,0.35,0.35,0.37,0.37,0.39,0.40,0.40,0.40,0.42,0.42,0.42,0.41,0.41,0.41,0.42,0.42,0.41,0.42,0.44,0.44,0.44,0.45,0.45,0.44,0.45,0.44,0.45,0.43,0.43
P35790	0.90,0.91,0.90,0.90,0.90,0.91,0.91,0.90,0.91,0.90,0.91,0.90,0.90,0.90,0.90,0.90,0.91,0.91,0.91,0.90,0.91,0.91,0.90,0.90,0.90,0.90,0.90,0.89,0.89,0.89,0.89,0.89,0.89,0.89,0.89,0.88,0.88,0.88,0.89,0.89,0.89,0.90,0.89,0.89,0.89,0.89,0.89,0.89,0.89,0.89,0.89,0.89,0.89,0.89,0.89,0.89,0.88,0.87,0.87,0.87,0.86,0.85,0.82,0.82,0.82,0.82,0.81,0.79,0.78,0.77,0.75,0.72,0.71,0.69,0.67,0.65,0.65,0.64,0.62,0.61,0.59,0.57,0.55,0.54,0.54,0.52,0.51,0.50,0.50,0.48,0.46,0.45,0.43,0.41,0.40,0.38,0.38,0.38,0.38,0.37,0.35,0.34,0.35,0.35,0.33,0.31,0.29,0.29,0.29,0.28,0.29,0.31,0.32,0.33,0.33,0.35,0.35,0.36,0.36,0.36,0.35,0.36,0.36,0.36,0.34,0.33,0.33,0.32,0.31,0.31,0.31,0.31,0.31,0.32,0.33,0.33,0.34,0.33,0.34,0.35,0.35,0.37,0.38,0.39,0.39,0.40,0.41,0.43,0.43,0.44,0.46,0.44,0.43,0.43,0.43,0.42,0.41,0.41,0.40,0.40,0.40,0.40,0.39,0.39,0.39,0.40,0.40,0.40,0.42,0.43,0.44,0.43,0.43,0.42,0.42,0.41,0.41,0.40,0.39,0.37,0.37,0.36,0.35,0.33,0.31,0.31,0.30,0.29,0.28,0.29,0.28,0.27,0.27,0.27,0.28,0.26,0.27,0.27,0.26,0.26,0.27,0.28,0.28,0.28,0.28,0.28,0.27,0.27,0.27,0.25,0.25,0.23,0.22,0.23,0.23,0.22,0.22,0.22,0.24,0.23,0.24,0.23,0.23,0.25,0.26,0.26,0.28,0.28,0.27,0.27,0.27,0.26,0.25,0.25,0.26,0.25,0.25,0.25,0.26,0.26,0.26,0.27,0.25,0.26,0.27,0.29,0.29,0.31,0.32,0.34,0.34,0.35,0.35,0.35,0.36,0.37,0.37,0.36,0.38,0.37,0.38,0.36,0.37,0.36,0.36,0.34,0.35,0.35,0.34,0.34,0.36,0.35,0.35,0.37,0.38,0.37,0.38,0.39,0.38,0.38,0.38,0.37,0.35,0.35,0.33,0.33,0.31,0.30,0.29,0.28,0.27,0.27,0.25,0.25,0.25,0.25,0.26,0.27,0.27,0.28,0.28,0.29,0.30,0.31,0.29,0.29,0.30,0.29,0.28,0.28,0.28,0.27,0.27,0.27,0.26,0.24,0.24,0.23,0.22,0.22,0.21,0.21,0.21,0.21,0.21,0.21,0.20,0.20,0.20,0.20,0.19,0.19,0.19,0.20,0.22,0.22,0.23,0.22,0.23,0.22,0.20,0.20,0.19,0.19,0.18,0.19,0.21,0.22,0.22,0.22,0.23,0.24,0.26,0.26,0.26,0.26,0.27,0.27,0.26,0.27,0.27,0.27,0.27,0.28,0.28,0.29,0.30,0.32,0.34,0.34,0.35,0.37,0.37,0.38,0.39,0.39,0.39,0.37,0.37,0.37,0.37,0.37,0.38,0.38,0.37,0.36,0.36,0.34,0.33,0.33,0.33,0.32,0.31,0.29,0.28,0.28,0.27,0.26,0.26,0.26,0.26,0.25,0.25,0.25,0.25,0.24,0.24,0.23,0.22,0.22,0.23,0.24,0.22,0.24,0.23,0.22,0.20,0.19,0.19,0.18,0.17,0.16,0.16,0.15,0.13,0.14,0.14,0.13,0.14,0.15,0.15,0.14,0.16,0.18,0.18,0.20,0.21,0.22,0.23,0.23,0.24,0.24,0.25,0.25,0.26,0.27,0.28,0.28,0.29,0.28,0.27,0.27,0.24,0.24,0.22,0.22,0.23
Q7Z4T9	0.88,0.88,0.88,0.88,0.89,0.89,0.89,0.88,0.88,0.89,0.88,0.88,0.88,0.87,0.86,0.85,0.83,0.81,0.79,0.77,0.77,0.75,0.75,0.75,0.73,0.74,0.72,0.72,0.71,0.70,0.70,0.68,0.66,0.65,0.64,0.62,0.61,0.60,0.59,0.57,0.56,0.55,0.54,0.53,0.52,0.51,0.50,0.49,0.49,0.48,0.47,0.46,0.46,0.46,0.45,0.44,0.45,0.46,0.48,0.49,0.50,0.51,0.52,0.51,0.50,0.50,0.49,0.50,0.49,0.50,0.49,0.50,0.50,0.51,0.51,0.50,0.50,0.52,0.53,0.52,0.53,0.53,0.54,0.54,0.53,0.52,0.52,0.53,0.53,0.52,0.53,0.53,0.53,0.52,0.50,0.51,0.52,0.51,0.51,0.51,0.50,0.49,0.49,0.50,0.50,0.51,0.51,0.51,0.52,0.53,0.53,0.54,0.53,0.53,0.54,0.55,0.56,0.57,0.56,0.56,0.56,0.56,0.57,0.56,0.56,0.56,0.57,0.57,0.57,0.57,0.57,0.58,0.59,0.60,0.61,0.63,0.62,0.62,0.63,0.64,0.64,0.64,0.65,0.64,0.64,0.65,0.65,0.67,0.67,0.67,0.67,0.68,0.68,0.68,0.69,0.69,0.70,0.71,0.70,0.72,0.72,0.74,0.74,0.74,0.76,0.76,0.76,0.76,0.76,0.75,0.76,0.77,0.77,0.77,0.77,0.77,0.77,0.77,0.78,0.77,0.77,0.78,0.78,0.78,0.79,0.79,0.78,0.78,0.78,0.78,0.76,0.77,0.77,0.77,0.77,0.76,0.76,0.74,0.74,0.72,0.72,0.70,0.69,0.69,0.68,0.67,0.67,0.67,0.68,0.67,0.67,0.67,0.65,0.64,0.64,0.64,0.62,0.61,0.61,0.60,0.60,0.59,0.58,0.57,0.57,0.56,0.55,0.54,0.53,0.52,0.51,0.52,0.51,0.49,0.47,0.46,0.47,0.48,0.48,0.48,0.50,0.49,0.50,0.51,0.50,0.50,0.51,0.51,0.49,0.48,0.49,0.49,0.47,0.47,0.48,0.47,0.47,0.48,0.48,0.47,0.48,0.49,0.49,0.49,0.50,0.50,0.50,0.50,0.51,0.51,0.51,0.52,0.51,0.52,0.52,0.53,0.53,0.53,0.52,0.52,0.51,0.50,0.51,0.51,0.51,0.51,0.52,0.52,0.52,0.52,0.53,0.53,0.53,0.54,0.54,0.54,0.54,0.54,0.54,0.55,0.56,0.56,0.54,0.55,0.55,0.55,0.55,0.54,0.55,0.55,0.54,0.54,0.54,0.54,0.55,0.55,0.55,0.55,0.54,0.54,0.54,0.54,0.55,0.54,0.54,0.53,0.54,0.54,0.55,0.55,0.55,0.56,0.57,0.57,0.57,0.58,0.59,0.59,0.59,0.59,0.60,0.60,0.59,0.59,0.60,0.60,0.60,0.61,0.60,0.60,0.59,0.60,0.59,0.59,0.58,0.58,0.59,0.59,0.59,0.61,0.60,0.61,0.61,0.61,0.61,0.62,0.63,0.63,0.63,0.62,0.63,0.63,0.62,0.62,0.61,0.60,0.61,0.59,0.60,0.60,0.59,0.58,0.57,0.58,0.57,0.57,0.58,0.58,0.58,0.59,0.59,0.60,0.60,0.61,0.62,0.63,0.63,0.63,0.64,0.64,0.64,0.65,0.66,0.66,0.66,0.66,0.66,0.64,0.65,0.65,0.65,0.65,0.63,0.64,0.64,0.65,0.64,0.63,0.63,0.63,0.62,0.63,0.64,0.64,0.64,0.64,0.64,0.63,0.62,0.62,0.62,0.61,0.61,0.62,0.62,0.62,0.62,0.62,0.63,0.62,0.63,0.63,0.63,0.63,0.63,0.63,0.64,0.65,0.67,0.67,0.68,0.68,0.69,0.70,0.72,0.72,0.73,0.75,0.76,0.77,0.78,0.78,0.79,0.79,0.80,0.81,0.81,0.82,0.82,0.82,0.83,0.83,0.83,0.83,0.82,0.81,0.80,0.80,0.79,0.78,0.78,0.77,0.76,0.75,0.73,0.73,0.72,0.71,0.70,0.69,0.68,0.67,0.66,0.65,0.64,0.63,0.62,0.61,0.60,0.59,0.58,0.57,0.56,0.55,0.54,0.53,0.54,0.53,0.53,0.53,0.53,0.53,0.53,0.53,0.54,0.54,0.54,0.54,0.54,0.53,0.54,0.53,0.54,0.53,0.53,0.54,0.53,0.53,0.52,0.52,0.51,0.52,0.52,0.52,0.52,0.53,0.53,0.53,0.53,0.53,0.53,0.53,0.53,0.53,0.53,0.55,0.55,0.54,0.54,0.53,0.52,0.54,0.53,0.52,0.52,0.51,0.51,0.51,0.51,0.51,0.52,0.51,0.51,0.51,0.52,0.51,0.51,0.51,0.51,0.51,0.51,0.52,0.51,0.52,0.52,0.52,0.52,0.51,0.51,0.51,0.50,0.51,0.51,0.51,0.51,0.52,0.51,0.51,0.51,0.51,0.51,0.51,0.51,0.51,0.51,0.50,0.51,0.52,0.52,0.52,0.52,0.52,0.52,0.53,0.53,0.53,0.53,0.54,0.54,0.54,0.55,0.55,0.55,0.55,0.54,0.54,0.54,0.54,0.54,0.54,0.55,0.55,0.55,0.55,0.55,0.55,0.55,0.55,0.55,0.54,0.54,0.54,0.55,0.54,0.55,0.54,0.55,0.54,0.54,0.54,0.54,0.54,0.54,0.54,0.53,0.54,0.54,0.54,0.54,0.54,0.53,0.54,0.54,0.54,0.53,0.54,0.54,0.53,0.53,0.53,0.53,0.53,0.53,0.54,0.54,0.54,0.54,0.54,0.54,0.53,0.54,0.54,0.54,0.54,0.54,0.55,0.55,0.54,0.55,0.55,0.55,0.55,0.54,0.54,0.55,0.55,0.55,0.55,0.55,0.55,0.55,0.55,0.55,0.55,0.55,0.55,0.55,0.55,0.55,0.55,0.56,0.56,0.56,0.56,0.55,0.55,0.55,0.55,0.55,0.55,0.55,0.55,0.55,0.55,0.55,0.55,0.54,0.54,0.55,0.55,0.56,0.55,0.55,0.55,0.54,0.54,0.55,0.55,0.55,0.55,0.55,0.55,0.55,0.54,0.54,0.54,0.54,0.55,0.55,0.56,0.56,0.56,0.56,0.57,0.58,0.59,0.61,0.61,0.61,0.61,0.61,0.62,0.62,0.61,0.62,0.62,0.63,0.64,0.64,0.64,0.64,0.64,0.65,0.66,0.66,0.68,0.67
Q6NUI6	0.86,0.86,0.86,0.86,0.85,0.86,0.86,0.86,0.85,0.85,0.83,0.84,0.83,0.81,0.81,0.80,0.78,0.78,0.77,0.75,0.75,0.75,0.74,0.73,0.71,0.69,0.67,0.65,0.64,0.63,0.63,0.62,0.61,0.61,0.60,0.59,0.57,0.58,0.57,0.55,0.53,0.52,0.51,0.49,0.48,0.47,0.45,0.43,0.41,0.40,0.38,0.37,0.36,0.34,0.35,0.34,0.33,0.34,0.34,0.34,0.34,0.32,0.32,0.32,0.31,0.31,0.32,0.31,0.32,0.31,0.30,0.29,0.27,0.28,0.27,0.25,0.26,0.26,0.25,0.25,0.24,0.25,0.25,0.24,0.24,0.23,0.24,0.25,0.25,0.26,0.27,0.27,0.28,0.27,0.27,0.26,0.25,0.26,0.25,0.24,0.24,0.24,0.26,0.25,0.23,0.24,0.24,0.25,0.25,0.24,0.24,0.25,0.25,0.26,0.27,0.25,0.27,0.27,0.27,0.26,0.25,0.26,0.26,0.25,0.25,0.25,0.27,0.26,0.25,0.26,0.26,0.25,0.25,0.24,0.25,0.26,0.26,0.26,0.26,0.25,0.26,0.25,0.25,0.23,0.22,0.22,0.23,0.22,0.21,0.21,0.22,0.23,0.22,0.22,0.22,0.21,0.21,0.20,0.20,0.21,0.20,0.21,0.22,0.22,0.23,0.23,0.23,0.22,0.21,0.21,0.21,0.20,0.20,0.20,0.20,0.21,0.20,0.20,0.21,0.22,0.22,0.21,0.21,0.22,0.22,0.24,0.24,0.23,0.24,0.25,0.25,0.24,0.23,0.23,0.23,0.23,0.23,0.23,0.24,0.24,0.23,0.23,0.22,0.22,0.22,0.21,0.20,0.22,0.21,0.23,0.24,0.23,0.23,0.23,0.23,0.23,0.21,0.21,0.22,0.21,0.20,0.20,0.20,0.21,0.20,0.20,0.20,0.20,0.20,0.19,0.18,0.19,0.19,0.20,0.20,0.19,0.20,0.20,0.20,0.19,0.18,0.19,0.19,0.20,0.18,0.18,0.18,0.19,0.18,0.18,0.17,0.17,0.17,0.17,0.17,0.18,0.18,0.19,0.20,0.19,0.20,0.20,0.20,0.20,0.19,0.20,0.20,0.19,0.18,0.18,0.18,0.19,0.18,0.19,0.19,0.18,0.20,0.19,0.19,0.20,0.21,0.21,0.22,0.22,0.22,0.22,0.22,0.24,0.24,0.24,0.25,0.24,0.24,0.24,0.24,0.24,0.24,0.24,0.23,0.23,0.23,0.23,0.23,0.24,0.24,0.25,0.26,0.26,0.28,0.28,0.29,0.29,0.29,0.29,0.29,0.29,0.30,0.28,0.28,0.28,0.28,0.27,0.28,0.28,0.28,0.29,0.28,0.30,0.29,0.28,0.29,0.29,0.31,0.31,0.31,0.31,0.31,0.32,0.34,0.34,0.35,0.35,0.35,0.36,0.37,0.38,0.37,0.37,0.38,0.36,0.38,0.38,0.38,0.38,0.39,0.41,0.41,0.42,0.44,0.45,0.47,0.47,0.49,0.50,0.51,0.52,0.53,0.55,0.56,0.57,0.59,0.59,0.61,0.60,0.61,0.62,0.62,0.63,0.63,0.61,0.60,0.60,0.60,0.61,0.62,0.61,0.61,0.61,0.60,0.59,0.58,0.57,0.56,0.56,0.57,0.56,0.56,0.56,0.55,0.54,0.54,0.53,0.52,0.50,0.49,0.48,0.46,0.45,0.43,0.41,0.38,0.36,0.35,0.34,0.33,0.32,0.31,0.32,0.31,0.30,0.30,0.32,0.32,0.31,0.30,0.29,0.30,0.29,0.29,0.30,0.29,0.30,0.29,0.28,0.28,0.26,0.26,0.25,0.24,0.24,0.24,0.23,0.23,0.23,0.24,0.23,0.22,0.22,0.21,0.22,0.23,0.23,0.24,0.25,0.24,0.25,0.23,0.23,0.22,0.21,0.21,0.21,0.19,0.19,0.19,0.20,0.20,0.18,0.20,0.19,0.19,0.19,0.19,0.20,0.21,0.21,0.22,0.24,0.23,0.23,0.22,0.22,0.21,0.20,0.20,0.20,0.19,0.21,0.21,0.22,0.22,0.21,0.21,0.21,0.20,0.20,0.20,0.21,0.22,0.22,0.23,0.25,0.24,0.24,0.23,0.23,0.22,0.21,0.21,0.22,0.21,0.21,0.21,0.22,0.21,0.20,0.21,0.21,0.20,0.21,0.21,0.21,0.23,0.23,0.25,0.25,0.24,0.24,0.23,0.23,0.22,0.21,0.21,0.21,0.21,0.22,0.22,0.23,0.23,0.22,0.23,0.23,0.23,0.23,0.22,0.23,0.24,0.23,0.25,0.26,0.25,0.25,0.25,0.25,0.24,0.23,0.23,0.24,0.23,0.23,0.23,0.25,0.26,0.24,0.24,0.23,0.23,0.23,0.23,0.24,0.25,0.25,0.27,0.27,0.26,0.27,0.26,0.26,0.25,0.23,0.23,0.24,0.22,0.22,0.22,0.24,0.24,0.23,0.25,0.25,0.24,0.24,0.24,0.25,0.26,0.26,0.26,0.28,0.27,0.27,0.26,0.27,0.25,0.24,0.24,0.24,0.24,0.24,0.24,0.24,0.24,0.24,0.24,0.23,0.25,0.25,0.25,0.24,0.25,0.26,0.26,0.27,0.27,0.28,0.27,0.28,0.26,0.25,0.26,0.24,0.23,0.24,0.24,0.25,0.24,0.25,0.26,0.26,0.24,0.24,0.24,0.25,0.26,0.26,0.27,0.29,0.28,0.29,0.30,0.29,0.30,0.29,0.28,0.30,0.29,0.28,0.28,0.28,0.28,0.28,0.28,0.30,0.29,0.28,0.28,0.28,0.28,0.28,0.29,0.28,0.29,0.31,0.29,0.32,0.31,0.33,0.32,0.32,0.32,0.32,0.32,0.32,0.31,0.31,0.33,0.33,0.31,0.33,0.33,0.33,0.35,0.34,0.35,0.35,0.34,0.34,0.35,0.35,0.34,0.36,0.37,0.36,0.36,0.38,0.38,0.38,0.39,0.41,0.42,0.44,0.46,0.48,0.48,0.50,0.49,0.51,0.51,0.54,0.55,0.57,0.58,0.61,0.62,0.63,0.65,0.65,0.65,0.68,0.68,0.68,0.69,0.69,0.71,0.73,0.74,0.75,0.77,0.78,0.80,0.82,0.83,0.83,0.85,0.85,0.86,0.87,0.88,0.89,0.90,0.90,0.91,0.91,0.90,0.91,0.90,0.91,0.90,0.90,0.90,0.89,0.90,0.89
Q02224	0.38,0.40,0.40,0.41,0.43,0.44,0.43,0.44,0.43,0.43,0.42,0.42,0.41,0.42,0.43,0.42,0.42,0.41,0.41,0.40,0.40,0.39,0.39,0.39,0.38,0.40,0.39,0.40,0.40,0.41,0.41,0.41,0.41,0.41,0.42,0.43,0.43,0.43,0.41,0.40,0.40,0.39,0.37,0.37,0.37,0.35,0.33,0.33,0.33,0.32,0.31,0.32,0.31,0.30,0.29,0.29,0.28,0.28,0.28,0.27,0.27,0.26,0.24,0.22,0.21,0.20,0.19,0.19,0.19,0.19,0.18,0.18,0.19,0.20,0.19,0.18,0.17,0.17,0.17,0.19,0.20,0.21,0.22,0.21,0.20,0.19,0.19,0.20,0.20,0.18,0.20,0.20,0.19,0.19,0.20,0.20,0.19,0.21,0.22,0.23,0.25,0.27,0.27,0.28,0.29,0.29,0.29,0.30,0.29,0.28,0.28,0.27,0.27,0.26,0.26,0.27,0.27,0.28,0.27,0.27,0.24,0.22,0.21,0.21,0.22,0.23,0.26,0.27,0.28,0.30,0.31,0.30,0.31,0.31,0.32,0.32,0.33,0.34,0.34,0.34,0.35,0.33,0.32,0.32,0.31,0.33,0.32,0.33,0.33,0.34,0.35,0.35,0.36,0.37,0.37,0.38,0.38,0.37,0.37,0.39,0.39,0.39,0.40,0.41,0.40,0.39,0.39,0.38,0.36,0.36,0.36,0.35,0.38,0.38,0.40,0.40,0.41,0.41,0.40,0.39,0.38,0.37,0.37,0.36,0.36,0.35,0.33,0.33,0.33,0.32,0.31,0.31,0.31,0.30,0.31,0.32,0.32,0.34,0.36,0.37,0.37,0.38,0.39,0.39,0.38,0.38,0.38,0.37,0.36,0.37,0.36,0.34,0.33,0.31,0.29,0.27,0.26,0.24,0.23,0.22,0.23,0.23,0.24,0.25,0.26,0.28,0.29,0.31,0.32,0.34,0.35,0.36,0.37,0.37,0.35,0.36,0.35,0.34,0.33,0.32,0.30,0.28,0.28,0.28,0.27,0.27,0.28,0.28,0.27,0.29,0.29,0.29,0.29,0.31,0.32,0.34,0.36,0.38,0.39,0.41,0.41,0.41,0.41,0.41,0.40,0.39,0.38,0.38,0.36,0.35,0.34,0.32,0.32,0.32,0.31,0.31,0.30,0.29,0.29,0.29,0.28,0.28,0.28,0.27,0.27,0.27,0.26,0.25,0.25,0.25,0.24,0.24,0.24,0.25,0.24,0.22,0.21,0.19,0.17,0.16,0.15,0.15,0.14,0.14,0.14,0.13,0.13,0.14,0.14,0.16,0.15,0.16,0.17,0.18,0.17,0.18,0.19,0.19,0.19,0.20,0.22,0.24,0.24,0.24,0.24,0.25,0.26,0.27,0.28,0.29,0.30,0.30,0.31,0.32,0.32,0.33,0.35,0.36,0.37,0.38,0.39,0.39,0.40,0.41,0.42,0.43,0.44,0.45,0.45,0.46,0.45,0.47,0.47,0.48,0.48,0.49,0.49,0.50,0.50,0.51,0.52,0.51,0.51,0.52,0.53,0.54,0.54,0.54,0.54,0.55,0.55,0.55,0.56,0.56,0.56,0.56,0.55,0.55,0.55,0.56,0.55,0.56,0.56,0.58,0.58,0.58,0.58,0.57,0.58,0.58,0.59,0.60,0.60,0.60,0.60,0.61,0.62,0.64,0.65,0.66,0.66,0.66,0.67,0.68,0.68,0.69,0.70,0.70,0.71,0.72,0.72,0.73,0.73,0.73,0.74,0.75,0.76,0.76,0.77,0.78,0.79,0.79,0.79,0.80,0.80,0.80,0.81,0.81,0.82,0.82,0.83,0.84,0.83,0.83,0.84,0.84,0.83,0.83,0.82,0.82,0.82,0.82,0.83,0.83,0.83,0.83,0.84,0.84,0.84,0.85,0.85,0.85,0.86,0.86,0.87,0.86,0.86,0.87,0.87,0.87,0.87,0.87,0.87,0.87,0.87,0.87,0.88,0.88,0.88,0.88,0.88,0.87,0.87,0.87,0.86,0.86,0.85,0.85,0.84,0.84,0.83,0.82,0.82,0.81,0.79,0.79,0.78,0.77,0.76,0.75,0.73,0.73,0.72,0.71,0.70,0.70,0.69,0.68,0.67,0.66,0.66,0.65,0.64,0.63,0.62,0.62,0.60,0.60,0.59,0.58,0.57,0.57,0.56,0.56,0.55,0.55,0.54,0.54,0.54,0.52,0.52,0.52,0.52,0.51,0.51,0.51,0.51,0.51,0.51,0.51,0.52,0.52,0.52,0.52,0.52,0.52,0.51,0.51,0.51,0.51,0.51,0.51,0.51,0.51,0.51,0.51,0.51,0.51,0.51,0.51,0.51,0.51,0.51,0.51,0.51,0.51,0.52,0.52,0.53,0.53,0.53,0.54,0.54,0.54,0.55,0.55,0.55,0.56,0.55,0.55,0.55,0.55,0.55,0.55,0.54,0.55,0.55,0.54,0.54,0.55,0.54,0.54,0.54,0.55,0.55,0.55,0.56,0.57,0.58,0.58,0.59,0.60,0.60,0.61,0.62,0.63,0.64,0.65,0.65,0.65,0.66,0.67,0.67,0.67,0.67,0.67,0.67,0.67,0.67,0.67,0.67,0.67,0.67,0.67,0.66,0.66,0.66,0.66,0.67,0.67,0.67,0.67,0.67,0.66,0.66,0.66,0.66,0.65,0.65,0.64,0.63,0.62,0.61,0.61,0.60,0.59,0.59,0.58,0.57,0.57,0.57,0.56,0.56,0.55,0.55,0.54,0.54,0.54,0.53,0.53,0.53,0.53,0.53,0.53,0.53,0.54,0.54,0.55,0.55,0.55,0.55,0.55,0.56,0.56,0.56,0.56,0.55,0.56,0.56,0.56,0.56,0.57,0.56,0.56,0.56,0.56,0.55,0.55,0.55,0.55,0.55,0.55,0.56,0.56,0.57,0.57,0.59,0.59,0.60,0.62,0.63,0.63,0.64,0.65,0.66,0.66,0.67,0.66,0.67,0.66,0.66,0.65,0.65,0.66,0.66,0.66,0.67,0.67,0.67,0.67,0.67,0.67,0.66,0.67,0.67,0.67,0.67,0.67,0.66,0.66,0.67,0.67,0.66,0.66,0.66,0.65,0.64,0.64,0.64,0.63,0.62,0.61,0.61,0.60,0.59,0.57,0.57,0.57,0.57,0.56,0.57,0.56,0.57,0.57,0.56,0.56,0.56,0.55,0.55,0.55,0.55,0.55,0.55,0.55,0.54,0.54,0.55,0.54,0.55,0.55,0.55,0.55,0.55,0.55,0.55,0.55,0.55,0.56,0.55,0.56,0.56,0.56,0.56,0.55,0.55,0.56,0.56,0.56,0.55,0.55,0.55,0.55,0.56,0.56,0.56,0.55,0.56,0.55,0.56,0.56,0.56,0.56,0.56,0.56,0.57,0.57,0.56,0.57,0.57,0.56,0.56,0.56,0.55,0.55,0.55,0.55,0.55,0.55,0.54,0.54,0.54,0.54,0.54,0.54,0.55,0.55,0.54,0.54,0.54,0.54,0.55,0.55,0.54,0.54,0.54,0.54,0.54,0.54,0.54,0.54,0.54,0.53,0.53,0.52,0.53,0.53,0.53,0.54,0.54,0.55,0.55,0.55,0.55,0.55,0.55,0.56,0.56,0.56,0.55,0.55,0.55,0.54,0.53,0.52,0.51,0.51,0.51,0.51,0.51,0.51,0.52,0.51,0.51,0.51,0.52,0.52,0.51,0.52,0.52,0.53,0.53,0.53,0.53,0.53,0.54,0.53,0.53,0.53,0.53,0.53,0.53,0.53,0.53,0.53,0.53,0.52,0.52,0.52,0.53,0.53,0.53,0.54,0.54,0.56,0.57,0.57,0.57,0.58,0.58,0.58,0.58,0.58,0.57,0.57,0.57,0.57,0.57,0.57,0.57,0.57,0.57,0.56,0.56,0.56,0.56,0.56,0.56,0.56,0.56,0.55,0.55,0.54,0.55,0.55,0.55,0.55,0.56,0.55,0.56,0.55,0.55,0.54,0.55,0.55,0.55,0.54,0.53,0.53,0.53,0.53,0.53,0.53,0.54,0.54,0.54,0.54,0.55,0.55,0.55,0.55,0.54,0.54,0.54,0.54,0.54,0.54,0.54,0.54,0.53,0.53,0.53,0.53,0.53,0.53,0.52,0.52,0.52,0.53,0.53,0.52,0.52,0.53,0.54,0.54,0.55,0.55,0.56,0.58,0.59,0.59,0.60,0.61,0.62,0.62,0.63,0.64,0.65,0.65,0.66,0.68,0.68,0.69,0.70,0.70,0.71,0.72,0.73,0.74,0.75,0.75,0.76,0.77,0.77,0.78,0.79,0.79,0.80,0.81,0.81,0.82,0.83,0.84,0.83,0.84,0.85,0.85,0.85,0.84,0.83,0.83,0.82,0.81,0.81,0.81,0.80,0.79,0.79,0.78,0.77,0.76,0.75,0.75,0.74,0.74,0.73,0.72,0.71,0.70,0.70,0.69,0.69,0.68,0.67,0.67,0.67,0.66,0.66,0.65,0.64,0.64,0.63,0.62,0.61,0.61,0.60,0.59,0.59,0.58,0.58,0.58,0.57,0.57,0.57,0.57,0.56,0.57,0.56,0.56,0.56,0.57,0.56,0.56,0.56,0.56,0.56,0.56,0.56,0.56,0.56,0.56,0.56,0.55,0.56,0.56,0.56,0.56,0.56,0.56,0.56,0.56,0.56,0.56,0.56,0.56,0.56,0.56,0.56,0.56,0.56,0.57,0.57,0.57,0.57,0.57,0.56,0.57,0.57,0.57,0.57,0.57,0.57,0.58,0.58,0.58,0.58,0.58,0.58,0.58,0.58,0.58,0.58,0.59,0.59,0.59,0.58,0.58,0.58,0.58,0.58,0.59,0.59,0.59,0.58,0.59,0.59,0.59,0.58,0.58,0.58,0.57,0.57,0.57,0.57,0.58,0.58,0.58,0.58,0.57,0.58,0.58,0.58,0.57,0.57,0.57,0.57,0.57,0.57,0.56,0.56,0.56,0.56,0.56,0.56,0.56,0.56,0.56,0.56,0.56,0.56,0.56,0.56,0.56,0.55,0.56,0.56,0.55,0.55,0.55,0.56,0.56,0.56,0.57,0.56,0.56,0.56,0.56,0.56,0.56,0.56,0.56,0.56,0.55,0.55,0.55,0.55,0.55,0.55,0.55,0.55,0.55,0.54,0.54,0.54,0.54,0.54,0.55,0.55,0.55,0.54,0.54,0.54,0.54,0.54,0.54,0.54,0.54,0.54,0.54,0.54,0.54,0.54,0.53,0.52,0.52,0.52,0.52,0.52,0.52,0.52,0.52,0.51,0.51,0.51,0.51,0.51,0.51,0.51,0.50,0.51,0.52,0.52,0.53,0.53,0.54,0.54,0.54,0.54,0.55,0.56,0.57,0.58,0.59,0.59,0.60,0.61,0.61,0.62,0.62,0.63,0.64,0.65,0.65,0.66,0.67,0.68,0.68,0.69,0.70,0.71,0.71,0.72,0.73,0.74,0.74,0.75,0.75,0.76,0.77,0.78,0.78,0.78,0.79,0.79,0.79,0.79,0.80,0.80,0.80,0.80,0.80,0.80,0.80,0.80,0.81,0.81,0.81,0.81,0.81,0.82,0.82,0.82,0.81,0.81,0.79,0.79,0.78,0.78,0.78,0.77,0.77,0.76,0.76,0.76,0.75,0.75,0.75,0.75,0.75,0.74,0.73,0.72,0.71,0.71,0.71,0.70,0.70,0.69,0.68,0.68,0.67,0.67,0.66,0.65,0.64,0.63,0.62,0.61,0.60,0.59,0.59,0.58,0.57,0.57,0.57,0.58,0.58,0.58,0.57,0.57,0.58,0.57,0.57,0.57,0.56,0.56,0.55,0.55,0.55,0.54,0.54,0.54,0.55,0.55,0.54,0.55,0.55,0.56,0.57,0.57,0.58,0.58,0.59,0.60,0.61,0.62,0.63,0.63,0.64,0.65,0.65,0.66,0.67,0.67,0.67,0.68,0.68,0.69,0.69,0.70,0.70,0.71,0.71,0.72,0.72,0.72,0.73,0.73,0.74,0.74,0.74,0.74,0.74,0.74,0.74,0.74,0.73,0.73,0.73,0.72,0.72,0.71,0.70,0.69,0.69,0.67,0.67,0.66,0.65,0.64,0.64,0.63,0.62,0.62,0.62,0.62,0.61,0.60,0.60,0.59,0.58,0.58,0.58,0.57,0.56,0.56,0.56,0.56,0.56,0.56,0.56,0.56,0.56,0.55,0.55,0.54,0.55,0.55,0.55,0.55,0.54,0.54,0.54,0.54,0.55,0.54,0.54,0.54,0.54,0.54,0.53,0.54,0.53,0.53,0.54,0.54,0.54,0.54,0.54,0.54,0.55,0.55,0.54,0.54,0.53,0.54,0.54,0.53,0.53,0.53,0.53,0.53,0.54,0.53,0.54,0.54,0.54,0.54,0.53,0.53,0.53,0.54,0.54,0.54,0.54,0.54,0.54,0.54,0.54,0.54,0.54,0.54,0.54,0.55,0.55,0.54,0.54,0.54,0.53,0.53,0.53,0.53,0.53,0.53,0.54,0.54,0.54,0.54,0.54,0.54,0.54,0.54,0.53,0.53,0.53,0.53,0.53,0.53,0.53,0.54,0.54,0.54,0.55,0.55,0.55,0.55,0.55,0.56,0.56,0.56,0.57,0.56,0.57,0.56,0.55,0.56,0.56,0.56,0.56,0.56,0.56,0.56,0.56,0.56,0.56,0.55,0.55,0.55,0.55,0.55,0.55,0.55,0.55,0.55,0.56,0.55,0.55,0.55,0.55,0.55,0.55,0.55,0.55,0.55,0.54,0.54,0.54,0.54,0.53,0.54,0.54,0.53,0.53,0.53,0.53,0.53,0.54,0.54,0.54,0.54,0.54,0.54,0.54,0.54,0.54,0.55,0.54,0.54,0.55,0.55,0.55,0.56,0.57,0.57,0.57,0.58,0.59,0.59,0.60,0.61,0.62,0.62,0.63,0.62,0.62,0.62,0.62,0.61,0.62,0.62,0.62,0.62,0.63,0.63,0.64,0.64,0.64,0.64,0.64,0.64,0.65,0.65,0.65,0.65,0.65,0.65,0.65,0.65,0.65,0.65,0.65,0.64,0.64,0.63,0.63,0.63,0.62,0.61,0.61,0.60,0.58,0.58,0.58,0.57,0.56,0.57,0.57,0.57,0.57,0.57,0.57,0.57,0.57,0.57,0.56,0.56,0.55,0.55,0.55,0.54,0.54,0.54,0.53,0.53,0.53,0.53,0.53,0.53,0.53,0.53,0.53,0.53,0.53,0.52,0.53,0.52,0.52,0.52,0.52,0.52,0.53,0.53,0.52,0.52,0.53,0.52,0.52,0.52,0.52,0.52,0.52,0.52,0.52,0.52,0.52,0.52,0.52,0.52,0.52,0.51,0.52,0.52,0.52,0.52,0.52,0.52,0.51,0.51,0.51,0.51,0.51,0.51,0.51,0.51,0.51,0.51,0.52,0.51,0.51,0.52,0.52,0.51,0.51,0.52,0.52,0.52,0.53,0.53,0.53,0.54,0.54,0.54,0.54,0.54,0.54,0.54,0.55,0.55,0.55,0.55,0.56,0.56,0.56,0.56,0.56,0.57,0.57,0.57,0.57,0.57,0.57,0.57,0.57,0.58,0.58,0.59,0.59,0.58,0.59,0.59,0.58,0.58,0.58,0.58,0.58,0.58,0.58,0.58,0.58,0.58,0.57,0.57,0.57,0.57,0.57,0.57,0.57,0.57,0.57,0.57,0.57,0.57,0.57,0.57,0.57,0.57,0.57,0.57,0.57,0.57,0.58,0.58,0.58,0.58,0.59,0.58,0.58,0.58,0.58,0.58,0.58,0.59,0.59,0.59,0.59,0.58,0.59,0.59,0.59,0.59,0.59,0.59,0.59,0.59,0.59,0.59,0.59,0.58,0.58,0.58,0.58,0.58,0.58,0.58,0.58,0.58,0.58,0.59,0.58,0.58,0.59,0.58,0.58,0.58,0.57,0.58,0.57,0.57,0.57,0.58,0.58,0.58,0.57,0.57,0.57,0.57,0.57,0.57,0.57,0.57,0.57,0.56,0.56,0.56,0.56,0.56,0.56,0.56,0.56,0.57,0.56,0.56,0.55,0.55,0.55,0.54,0.54,0.54,0.54,0.54,0.53,0.53,0.53,0.53,0.53,0.53,0.52,0.53,0.53,0.53,0.53,0.53,0.53,0.53,0.53,0.53,0.53,0.53,0.53,0.53,0.53,0.53,0.53,0.54,0.53,0.54,0.54,0.54,0.54,0.54,0.54,0.54,0.54,0.55,0.55,0.55,0.55,0.55,0.56,0.55,0.55,0.55,0.55,0.55,0.55,0.56,0.56,0.56,0.56,0.56,0.56,0.55,0.55,0.55,0.55,0.55,0.55,0.55,0.55,0.55,0.55,0.55,0.54,0.55,0.55,0.54,0.55,0.56,0.55,0.55,0.56,0.56,0.55,0.56,0.56,0.56,0.56,0.56,0.56,0.56,0.57,0.57,0.58,0.57,0.58,0.58,0.58,0.58,0.58,0.58,0.58,0.58,0.58,0.58,0.59,0.59,0.59,0.59,0.59,0.59,0.59,0.59,0.59,0.60,0.60,0.60,0.60,0.60,0.59,0.59,0.59,0.59,0.59,0.59,0.58,0.58,0.58,0.58,0.57,0.57,0.57,0.57,0.56,0.56,0.57,0.56,0.56,0.56,0.56,0.55,0.55,0.54,0.54,0.54,0.54,0.53,0.53,0.53,0.52,0.52,0.52,0.52,0.51,0.51,0.51,0.51,0.51,0.51,0.52,0.52,0.52,0.52,0.52,0.52,0.52,0.52,0.53,0.54,0.53,0.54,0.54,0.54,0.54,0.55,0.56,0.56,0.57,0.57,0.59,0.59,0.60,0.62,0.63,0.64,0.65,0.66,0.67,0.68,0.69,0.71,0.72,0.72,0.73,0.74,0.76,0.76,0.76,0.76,0.77,0.76,0.75,0.75,0.75,0.74,0.73,0.74,0.72,0.71,0.70,0.70,0.69,0.69,0.68,0.67,0.65,0.64,0.64,0.62,0.61,0.60,0.58,0.57,0.57,0.56,0.54,0.53,0.51,0.49,0.48,0.47,0.45,0.43,0.42,0.41,0.39,0.37,0.37,0.36,0.34,0.33,0.33,0.33,0.32,0.32,0.32,0.31,0.31,0.31,0.31,0.30,0.31,0.33,0.31,0.33,0.33,0.35,0.35,0.35,0.36,0.35,0.35,0.36,0.35,0.34,0.34,0.34,0.33,0.33,0.34,0.33,0.32,0.33,0.34,0.32,0.33,0.33,0.32,0.31,0.32,0.32,0.31,0.31,0.32,0.32,0.31,0.33,0.33,0.32,0.32,0.33,0.32,0.30,0.30,0.30,0.28,0.28,0.28,0.27,0.25,0.26,0.27,0.26,0.25,0.26,0.26,0.24,0.25,0.26,0.25,0.25,0.26,0.25,0.24,0.24,0.25,0.24,0.24,0.26,0.26,0.25,0.26,0.27,0.26,0.26,0.28,0.28,0.28,0.30,0.32,0.33,0.35,0.36,0.38,0.39,0.39,0.41,0.42,0.42,0.42,0.44,0.43,0.42,0.43,0.44,0.43,0.42,0.43,0.44,0.43,0.43,0.44,0.44,0.44,0.44,0.45,0.44,0.44,0.45,0.46,0.46,0.47,0.46,0.47,0.48,0.46,0.45,0.46,0.45,0.43,0.42,0.41,0.39,0.37,0.37,0.35,0.34,0.34,0.33,0.31,0.31,0.31,0.31,0.31,0.31,0.31,0.31,0.31,0.32,0.32,0.34,0.36,0.35,0.35,0.36,0.37,0.36,0.36,0.37,0.35,0.34,0.34,0.35,0.35,0.33,0.33,0.34,0.33,0.32,0.34,0.34,0.33,0.33,0.34,0.34,0.34,0.35,0.35,0.34,0.34,0.35,0.35,0.34,0.35,0.36,0.35,0.35,0.36,0.36,0.34,0.35,0.34,0.32,0.32,0.32,0.32,0.30,0.32,0.32,0.31,0.32,0.34,0.34,0.32,0.34,0.35,0.34,0.34,0.35,0.35,0.33,0.34,0.35,0.34,0.34,0.35,0.36,0.35,0.35,0.37,0.36,0.36,0.38,0.39,0.39,0.39,0.41,0.42,0.42,0.45,0.46,0.47,0.48,0.49,0.51,0.52,0.53,0.55,0.55,0.56,0.58,0.59,0.59,0.60,0.61,0.61,0.61,0.63,0.63,0.64,0.64,0.65,0.65,0.65,0.66,0.66,0.66,0.66,0.67,0.67,0.67,0.68,0.68,0.69,0.68,0.68,0.68,0.67,0.66,0.65,0.64,0.63,0.63,0.62,0.62,0.61,0.60,0.59,0.59,0.58,0.57,0.56,0.56,0.56,0.55,0.55,0.54,0.55,0.54,0.54,0.53,0.53,0.53,0.54,0.54,0.55,0.55,0.55,0.55,0.55,0.55,0.55,0.55,0.55,0.54,0.54,0.54,0.54,0.54,0.55,0.55,0.54,0.54,0.54,0.53,0.53,0.53,0.54,0.54,0.54,0.53,0.53,0.53,0.54,0.53,0.54,0.55,0.55,0.55,0.55,0.55,0.55,0.55,0.55,0.54,0.54,0.54,0.54,0.54,0.54,0.53,0.53,0.53,0.53,0.53,0.53,0.52,0.52,0.52,0.52,0.52,0.53,0.53,0.53,0.54,0.54,0.54,0.54,0.53,0.54,0.53,0.53,0.54,0.54,0.54,0.53,0.52,0.51,0.51,0.51,0.51,0.52,0.51,0.51,0.51,0.51,0.51,0.52,0.51,0.52,0.52,0.53,0.54,0.55,0.56,0.57,0.58,0.59,0.60,0.61,0.61,0.62,0.62,0.63,0.64,0.64,0.66,0.66,0.67,0.67,0.68,0.70,0.71,0.71,0.72,0.73,0.74,0.75,0.77,0.77,0.77,0.78,0.78,0.78,0.78,0.78,0.78,0.78,0.78,0.78,0.77,0.77,0.76,0.75,0.74,0.74,0.73,0.72,0.72,0.71,0.70,0.70,0.70,0.69,0.68,0.67,0.67,0.66,0.65,0.64,0.64,0.63,0.62,0.61,0.60,0.60,0.59,0.58,0.58,0.57,0.57,0.57,0.57,0.57,0.57,0.57,0.57,0.57,0.56,0.56,0.57,0.57,0.57,0.57,0.57,0.58,0.58,0.58,0.59,0.59,0.60,0.61,0.61,0.62,0.63,0.63,0.64,0.65,0.66,0.67,0.68,0.69,0.69,0.70,0.70,0.71,0.72,0.72,0.73,0.74,0.74,0.75,0.76,0.76,0.77,0.78,0.79,0.80,0.81,0.81,0.82,0.82,0.83,0.84,0.85,0.86,0.86,0.86,0.87,0.87,0.87,0.86,0.87,0.87,0.87,0.87,0.87,0.87,0.87,0.87,0.87,0.87,0.87,0.87,0.87,0.88,0.88,0.88,0.88,0.87,0.87,0.87,0.87,0.87,0.87,0.88,0.88,0.88,0.87,0.87,0.88,0.89,0.89,0.89,0.89,0.89,0.89,0.89,0.89,0.89,0.90,0.90,0.90,0.89,0.89,0.89,0.89,0.89,0.89,0.88,0.88,0.88,0.88,0.88,0.88,0.87,0.87,0.87,0.87,0.87,0.88,0.88,0.88,0.88,0.88,0.88,0.88,0.88,0.87,0.88,0.88,0.87,0.87,0.87,0.87,0.87,0.86,0.86,0.87,0.87,0.87,0.86,0.87
Q6ZMN8	0.89,0.90,0.90,0.89,0.90,0.90,0.90,0.89,0.88,0.85,0.85,0.84,0.84,0.81,0.79,0.79,0.79,0.78,0.77,0.76,0.77,0.76,0.77,0.76,0.77,0.77,0.77,0.77,0.77,0.77,0.77,0.77,0.78,0.78,0.78,0.78,0.78,0.78,0.78,0.79,0.79,0.79,0.79,0.78,0.78,0.78,0.78,0.78,0.78,0.79,0.81,0.82,0.82,0.82,0.84,0.86,0.86,0.87,0.88,0.90,0.90,0.91,0.90,0.90,0.90,0.90,0.90,0.90,0.90,0.90,0.89,0.89,0.88,0.88,0.88,0.87,0.87,0.87,0.88,0.87,0.87,0.87,0.87,0.86,0.86,0.86,0.86,0.86,0.86,0.85,0.85,0.84,0.82,0.82,0.81,0.82,0.81,0.80,0.78,0.77,0.76,0.75,0.73,0.73,0.72,0.70,0.69,0.68,0.66,0.65,0.64,0.63,0.61,0.60,0.59,0.57,0.56,0.56,0.54,0.53,0.53,0.51,0.49,0.49,0.49,0.47,0.45,0.45,0.44,0.42,0.41,0.41,0.40,0.39,0.38,0.37,0.35,0.35,0.36,0.35,0.35,0.35,0.35,0.35,0.35,0.34,0.35,0.35,0.35,0.35,0.35,0.33,0.33,0.33,0.32,0.31,0.30,0.30,0.28,0.28,0.27,0.25,0.25,0.25,0.23,0.23,0.23,0.23,0.23,0.24,0.24,0.23,0.22,0.22,0.22,0.22,0.21,0.21,0.20,0.19,0.18,0.16,0.16,0.15,0.16,0.14,0.15,0.14,0.14,0.15,0.17,0.18,0.18,0.18,0.20,0.20,0.22,0.23,0.23,0.23,0.24,0.25,0.25,0.25,0.26,0.28,0.27,0.28,0.28,0.28,0.27,0.26,0.27,0.27,0.27,0.28,0.28,0.28,0.28,0.29,0.30,0.31,0.31,0.32,0.33,0.33,0.32,0.33,0.33,0.32,0.30,0.28,0.27,0.27,0.27,0.25,0.26,0.25,0.24,0.24,0.24,0.22,0.21,0.22,0.23,0.21,0.20,0.21,0.21,0.21,0.20,0.21,0.22,0.21,0.22,0.24,0.26,0.26,0.27,0.28,0.29,0.28,0.28,0.29,0.29,0.27,0.27,0.28,0.28,0.27,0.28,0.28,0.28,0.28,0.27,0.27,0.27,0.28,0.28,0.28,0.29,0.29,0.29,0.30,0.29,0.28,0.27,0.27,0.25,0.24,0.24,0.23,0.22,0.21,0.21,0.19,0.18,0.18,0.17,0.17,0.17,0.18,0.18,0.20,0.20,0.19,0.19,0.20,0.19,0.18,0.19,0.20,0.20,0.20,0.22,0.22,0.23,0.25,0.25,0.26,0.26,0.26,0.27,0.27,0.27,0.29,0.29,0.29,0.30,0.31,0.32,0.32,0.33,0.34,0.34,0.36,0.37,0.38,0.38,0.40,0.41,0.41,0.42,0.43,0.43,0.44,0.46,0.48,0.49,0.50,0.51,0.52,0.51,0.52,0.54,0.53,0.54,0.55,0.54,0.53,0.53,0.55,0.55,0.55,0.58,0.59,0.59,0.61,0.63
P08861	0.84,0.85,0.85,0.85,0.85,0.85,0.83,0.81,0.78,0.75,0.74,0.72,0.72,0.71,0.69,0.69,0.68,0.67,0.67,0.65,0.64,0.61,0.59,0.57,0.55,0.53,0.51,0.49,0.48,0.48,0.48,0.48,0.47,0.46,0.46,0.44,0.42,0.41,0.38,0.37,0.34,0.32,0.30,0.28,0.27,0.25,0.24,0.23,0.22,0.22,0.22,0.21,0.22,0.20,0.20,0.20,0.21,0.22,0.22,0.22,0.22,0.22,0.22,0.22,0.22,0.22,0.23,0.22,0.22,0.22,0.22,0.21,0.21,0.21,0.22,0.21,0.22,0.21,0.22,0.22,0.23,0.24,0.25,0.27,0.28,0.28,0.28,0.28,0.29,0.29,0.31,0.32,0.33,0.33,0.35,0.37,0.37,0.36,0.34,0.35,0.33,0.34,0.34,0.34,0.34,0.34,0.33,0.34,0.34,0.34,0.35,0.35,0.34,0.34,0.34,0.33,0.35,0.35,0.34,0.35,0.35,0.34,0.36,0.35,0.33,0.32,0.33,0.34,0.35,0.35,0.35,0.35,0.34,0.36,0.35,0.35,0.32,0.32,0.31,0.31,0.29,0.29,0.29,0.29,0.30,0.31,0.32,0.34,0.33,0.35,0.34,0.33,0.33,0.33,0.32,0.30,0.30,0.27,0.28,0.28,0.27,0.27,0.27,0.26,0.26,0.28,0.27,0.26,0.25,0.25,0.26,0.27,0.25,0.25,0.23,0.25,0.25,0.25,0.25,0.27,0.27,0.28,0.28,0.28,0.27,0.27,0.26,0.26,0.26,0.26,0.25,0.24,0.25,0.25,0.24,0.24,0.25,0.24,0.24,0.24,0.24,0.23,0.23,0.24,0.23,0.25,0.25,0.27,0.27,0.27,0.27,0.25,0.24,0.24,0.23,0.23,0.21,0.20,0.21,0.20,0.21,0.22,0.22,0.22,0.23,0.23,0.25,0.26,0.25,0.24,0.23,0.23,0.23,0.23,0.22,0.21,0.21,0.22,0.22,0.22,0.24,0.24,0.24,0.26,0.27,0.26,0.25,0.24,0.24,0.25,0.25,0.25,0.25,0.26,0.27,0.27,0.28,0.29,0.29,0.30,0.30,0.28,0.26,0.27,0.28,0.28,0.28,0.26,0.25,0.25
O43916	0.59,0.58,0.58,0.58,0.58,0.59,0.60,0.59,0.59,0.61,0.61,0.62,0.62,0.63,0.64,0.64,0.65,0.65,0.66,0.67,0.67,0.66,0.65,0.65,0.66,0.66,0.67,0.68,0.70,0.71,0.72,0.72,0.73,0.74,0.74,0.75,0.75,0.75,0.76,0.75,0.73,0.72,0.71,0.70,0.69,0.67,0.65,0.64,0.63,0.62,0.60,0.59,0.57,0.55,0.53,0.51,0.49,0.47,0.45,0.43,0.41,0.39,0.38,0.37,0.36,0.33,0.32,0.29,0.27,0.25,0.23,0.21,0.19,0.18,0.16,0.15,0.13,0.12,0.12,0.11,0.11,0.12,0.15,0.15,0.16,0.17,0.18,0.19,0.20,0.20,0.21,0.22,0.22,0.23,0.24,0.24,0.24,0.25,0.25,0.25,0.26,0.27,0.26,0.26,0.26,0.26,0.26,0.26,0.26,0.26,0.27,0.27,0.28,0.28,0.28,0.28,0.30,0.29,0.29,0.29,0.30,0.32,0.30,0.29,0.31,0.31,0.31,0.30,0.30,0.30,0.30,0.29,0.29,0.28,0.27,0.26,0.26,0.26,0.25,0.25,0.25,0.25,0.25,0.26,0.26,0.26,0.27,0.27,0.30,0.30,0.31,0.32,0.34,0.34,0.35,0.36,0.37,0.36,0.37,0.38,0.37,0.36,0.36,0.37,0.36,0.35,0.35,0.35,0.36,0.34,0.33,0.34,0.33,0.32,0.33,0.33,0.33,0.34,0.35,0.36,0.37,0.37,0.36,0.36,0.34,0.34,0.34,0.32,0.33,0.30,0.29,0.28,0.26,0.25,0.25,0.24,0.24,0.24,0.23,0.21,0.22,0.22,0.22,0.21,0.20,0.20,0.19,0.18,0.18,0.17,0.17,0.17,0.16,0.16,0.16,0.15,0.15,0.15,0.14,0.12,0.12,0.11,0.11,0.11,0.12,0.12,0.13,0.14,0.16,0.17,0.17,0.18,0.19,0.19,0.19,0.19,0.19,0.19,0.20,0.21,0.22,0.23,0.24,0.23,0.25,0.26,0.26,0.27,0.27,0.28,0.29,0.29,0.29,0.29,0.29,0.30,0.31,0.31,0.31,0.31,0.32,0.32,0.32,0.33,0.33,0.32,0.33,0.34,0.34,0.32,0.33,0.33,0.31,0.32,0.33,0.33,0.32,0.32,0.30,0.29,0.28,0.27,0.25,0.24,0.23,0.21,0.20,0.21,0.20,0.20,0.21,0.21,0.21,0.22,0.22,0.22,0.22,0.22,0.22,0.22,0.24,0.23,0.25,0.26,0.25,0.27,0.27,0.26,0.25,0.25,0.24,0.22,0.23,0.25,0.24,0.24,0.25,0.25,0.26,0.28,0.30,0.31,0.32,0.34,0.35,0.36,0.38,0.38,0.37,0.37,0.37,0.37,0.37,0.38,0.37,0.37,0.37,0.38,0.37,0.37,0.37,0.36,0.37,0.35,0.34,0.35,0.35,0.34,0.34,0.34,0.33,0.33,0.33,0.34,0.33,0.33,0.34,0.33,0.33,0.32,0.31,0.30,0.28,0.28,0.26,0.25,0.25,0.24,0.24,0.24,0.25,0.26,0.26,0.26,0.25,0.25,0.27,0.29,0.29,0.29,0.29,0.29,0.29,0.30,0.31,0.32,0.32,0.32,0.33,0.33,0.35,0.36,0.36,0.37,0.36,0.36,0.37,0.37,0.36,0.37,0.38,0.38,0.38,0.40,0.41,0.43,0.43,0.43,0.44,0.44,0.44
Q9HCK8	0.72,0.73,0.71,0.71,0.71,0.71,0.72,0.72,0.71,0.72,0.73,0.73,0.73,0.73,0.74,0.74,0.74,0.74,0.74,0.74,0.75,0.73,0.74,0.73,0.73,0.73,0.74,0.72,0.72,0.72,0.72,0.73,0.72,0.72,0.73,0.73,0.74,0.74,0.74,0.74,0.74,0.75,0.74,0.75,0.76,0.76,0.76,0.76,0.76,0.76,0.76,0.76,0.76,0.76,0.77,0.76,0.76,0.76,0.76,0.76,0.76,0.76,0.78,0.77,0.78,0.77,0.78,0.79,0.80,0.80,0.80,0.80,0.80,0.81,0.80,0.80,0.80,0.80,0.80,0.81,0.81,0.81,0.80,0.80,0.80,0.79,0.80,0.81,0.80,0.79,0.79,0.79,0.79,0.79,0.80,0.79,0.79,0.80,0.80,0.79,0.79,0.79,0.78,0.78,0.78,0.78,0.79,0.78,0.78,0.78,0.79,0.79,0.80,0.80,0.80,0.81,0.81,0.81,0.81,0.80,0.81,0.80,0.80,0.81,0.81,0.82,0.83,0.83,0.83,0.84,0.85,0.85,0.85,0.84,0.85,0.85,0.84,0.84,0.83,0.84,0.83,0.84,0.84,0.83,0.83,0.83,0.84,0.84,0.84,0.84,0.84,0.84,0.84,0.84,0.84,0.83,0.84,0.84,0.84,0.83,0.83,0.83,0.83,0.83,0.83,0.83,0.82,0.82,0.82,0.81,0.81,0.81,0.81,0.81,0.81,0.81,0.81,0.82,0.83,0.83,0.83,0.83,0.83,0.84,0.84,0.84,0.84,0.84,0.84,0.84,0.84,0.83,0.84,0.84,0.84,0.84,0.84,0.83,0.83,0.82,0.82,0.82,0.81,0.82,0.81,0.80,0.80,0.80,0.80,0.79,0.79,0.80,0.80,0.79,0.79,0.79,0.79,0.78,0.77,0.77,0.77,0.77,0.77,0.77,0.76,0.77,0.77,0.76,0.76,0.75,0.75,0.75,0.75,0.75,0.75,0.75,0.75,0.76,0.76,0.76,0.78,0.78,0.78,0.77,0.77,0.78,0.79,0.78,0.78,0.78,0.80,0.79,0.79,0.79,0.79,0.79,0.79,0.79,0.80,0.80,0.80,0.80,0.81,0.81,0.80,0.81,0.81,0.81,0.82,0.82,0.82,0.81,0.81,0.82,0.81,0.82,0.82,0.82,0.82,0.82,0.81,0.81,0.81,0.81,0.81,0.81,0.81,0.81,0.81,0.82,0.82,0.82,0.82,0.83,0.82,0.82,0.83,0.82,0.82,0.82,0.82,0.82,0.82,0.82,0.81,0.81,0.81,0.81,0.82,0.81,0.82,0.82,0.83,0.83,0.82,0.82,0.81,0.81,0.81,0.81,0.81,0.81,0.80,0.80,0.81,0.81,0.81,0.81,0.81,0.81,0.81,0.80,0.80,0.79,0.79,0.79,0.80,0.79,0.79,0.80,0.80,0.80,0.81,0.81,0.82,0.82,0.82,0.82,0.82,0.82,0.83,0.82,0.82,0.82,0.81,0.81,0.81,0.80,0.80,0.80,0.79,0.79,0.80,0.79,0.79,0.78,0.77,0.77,0.77,0.78,0.78,0.78,0.77,0.77,0.78,0.78,0.78,0.78,0.78,0.78,0.77,0.76,0.76,0.76,0.76,0.76,0.76,0.76,0.77,0.77,0.77,0.76,0.77,0.77,0.77,0.77,0.76,0.76,0.77,0.76,0.76,0.76,0.76,0.75,0.76,0.77,0.76,0.77,0.76,0.77,0.77,0.77,0.78,0.77,0.78,0.78,0.78,0.78,0.78,0.78,0.79,0.80,0.81,0.81,0.80,0.80,0.80,0.79,0.79,0.78,0.78,0.77,0.76,0.75,0.75,0.74,0.75,0.75,0.76,0.75,0.75,0.75,0.75,0.74,0.74,0.73,0.72,0.72,0.71,0.71,0.70,0.68,0.67,0.67,0.67,0.66,0.65,0.65,0.66,0.65,0.65,0.64,0.64,0.64,0.64,0.64,0.65,0.65,0.65,0.66,0.66,0.66,0.67,0.68,0.68,0.69,0.69,0.70,0.70,0.71,0.71,0.73,0.73,0.74,0.75,0.76,0.77,0.77,0.78,0.79,0.80,0.80,0.81,0.81,0.81,0.81,0.82,0.82,0.82,0.82,0.82,0.83,0.83,0.83,0.83,0.83,0.83,0.83,0.83,0.83,0.83,0.82,0.82,0.82,0.82,0.82,0.82,0.82,0.81,0.81,0.81,0.81,0.81,0.80,0.80,0.80,0.80,0.79,0.80,0.80,0.80,0.81,0.81,0.82,0.82,0.82,0.83,0.83,0.83,0.82,0.83,0.83,0.83,0.83,0.82,0.82,0.82,0.83,0.83,0.83,0.82,0.82,0.83,0.83,0.83,0.84,0.84,0.84,0.84,0.85,0.85,0.85,0.85,0.85,0.86,0.85,0.85,0.85,0.86,0.85,0.85,0.84,0.84,0.84,0.84,0.84,0.84,0.85,0.85,0.85,0.84,0.84,0.83,0.82,0.82,0.82,0.82,0.82,0.82,0.82,0.82,0.82,0.81,0.81,0.81,0.81,0.80,0.80,0.80,0.80,0.81,0.81,0.81,0.81,0.81,0.81,0.82,0.82,0.82,0.82,0.82,0.82,0.81,0.80,0.81,0.79,0.78,0.77,0.77,0.76,0.74,0.73,0.72,0.71,0.70,0.70,0.68,0.66,0.65,0.63,0.62,0.61,0.60,0.60,0.59,0.58,0.57,0.58,0.58,0.57,0.56,0.55,0.54,0.54,0.52,0.51,0.49,0.47,0.45,0.43,0.41,0.40,0.39,0.39,0.38,0.37,0.36,0.36,0.35,0.33,0.33,0.34,0.33,0.33,0.34,0.35,0.35,0.35,0.36,0.37,0.36,0.37,0.37,0.37,0.36,0.37,0.37,0.36,0.35,0.35,0.34,0.33,0.33,0.33,0.32,0.33,0.34,0.35,0.37,0.38,0.40,0.41,0.43,0.44,0.45,0.46,0.48,0.49,0.48,0.48,0.49,0.49,0.48,0.49,0.50,0.50,0.48,0.47,0.47,0.46,0.45,0.46,0.44,0.44,0.45,0.45,0.44,0.46,0.48,0.48,0.48,0.49,0.50,0.50,0.49,0.49,0.48,0.46,0.45,0.43,0.41,0.40,0.40,0.38,0.37,0.35,0.34,0.33,0.32,0.32,0.32,0.31,0.31,0.32,0.33,0.33,0.33,0.34,0.36,0.37,0.37,0.37,0.38,0.38,0.37,0.37,0.36,0.36,0.35,0.34,0.33,0.33,0.33,0.32,0.33,0.35,0.35,0.36,0.38,0.39,0.39,0.41,0.41,0.43,0.43,0.43,0.45,0.45,0.45,0.47,0.48,0.48,0.49,0.50,0.49,0.47,0.48,0.49,0.49,0.48,0.47,0.48,0.50,0.49,0.48,0.48,0.48,0.47,0.47,0.46,0.45,0.44,0.42,0.42,0.40,0.39,0.37,0.37,0.37,0.36,0.36,0.35,0.33,0.33,0.30,0.29,0.30,0.28,0.27,0.26,0.25,0.23,0.23,0.22,0.20,0.20,0.20,0.18,0.16,0.15,0.14,0.14,0.13,0.11,0.12,0.13,0.13,0.12,0.13,0.13,0.13,0.13,0.13,0.13,0.12,0.12,0.12,0.13,0.13,0.12,0.11,0.12,0.13,0.13,0.13,0.14,0.15,0.14,0.15,0.16,0.16,0.16,0.17,0.17,0.16,0.17,0.17,0.17,0.17,0.18,0.18,0.19,0.20,0.21,0.20,0.19,0.19,0.19,0.19,0.19,0.19,0.19,0.19,0.19,0.20,0.20,0.21,0.21,0.23,0.23,0.24,0.26,0.26,0.26,0.27,0.27,0.26,0.26,0.27,0.26,0.25,0.25,0.25,0.23,0.23,0.23,0.23,0.24,0.25,0.25,0.25,0.25,0.24,0.24,0.23,0.24,0.24,0.24,0.25,0.25,0.26,0.25,0.25,0.25,0.25,0.24,0.24,0.23,0.23,0.21,0.19,0.20,0.18,0.17,0.19,0.18,0.19,0.20,0.21,0.21,0.21,0.22,0.22,0.22,0.23,0.25,0.25,0.26,0.24,0.25,0.25,0.24,0.23,0.23,0.22,0.22,0.21,0.22,0.22,0.21,0.22,0.22,0.23,0.23,0.24,0.25,0.25,0.25,0.25,0.24,0.24,0.24,0.23,0.23,0.22,0.22,0.22,0.22,0.21,0.20,0.21,0.22,0.23,0.24,0.24,0.24,0.24,0.25,0.24,0.24,0.26,0.26,0.28,0.29,0.30,0.32,0.32,0.32,0.33,0.33,0.33,0.33,0.33,0.33,0.33,0.33,0.34,0.34,0.35,0.35,0.36,0.36,0.36,0.36,0.38,0.39,0.39,0.38,0.39,0.41,0.40,0.39,0.40,0.39,0.38,0.38,0.38,0.36,0.35,0.35,0.34,0.33,0.32,0.31,0.31,0.29,0.28,0.28,0.28,0.27,0.25,0.26,0.25,0.23,0.23,0.25,0.24,0.24,0.25,0.26,0.26,0.25,0.25,0.26,0.27,0.26,0.25,0.27,0.29,0.28,0.26,0.26,0.27,0.26,0.27,0.28,0.28,0.28,0.29,0.29,0.28,0.28,0.29,0.29,0.29,0.28,0.28,0.28,0.28,0.27,0.27,0.28,0.28,0.28,0.29,0.30,0.29,0.28,0.27,0.27,0.26,0.26,0.27,0.28,0.28,0.28,0.30,0.31,0.30,0.29,0.31,0.31,0.31,0.31,0.31,0.30,0.28,0.28,0.28,0.28,0.28,0.28,0.28,0.27,0.27,0.28,0.28,0.28,0.28,0.29,0.28,0.28,0.28,0.28,0.28,0.29,0.29,0.30,0.31,0.32,0.31,0.30,0.30,0.28,0.27,0.25,0.25,0.23,0.22,0.21,0.21,0.18,0.17,0.17,0.16,0.17,0.17,0.17,0.17,0.17,0.17,0.18,0.20,0.20,0.21,0.21,0.22,0.22,0.22,0.22,0.22,0.24,0.25,0.25,0.25,0.26,0.27,0.25,0.25,0.24,0.23,0.23,0.24,0.25,0.25,0.26,0.27,0.29,0.30,0.30,0.31,0.32,0.32,0.31,0.31,0.31,0.30,0.30,0.30,0.31,0.31,0.30,0.29,0.28,0.28,0.27,0.28,0.27,0.28,0.28,0.28,0.27,0.25,0.25,0.23,0.22,0.21,0.19,0.19,0.18,0.19,0.20,0.20,0.20,0.19,0.19,0.19,0.18,0.16,0.14,0.14,0.12,0.11,0.12,0.12,0.13,0.14,0.15,0.16,0.18,0.17,0.17,0.18,0.18,0.17,0.17,0.16,0.16,0.16,0.16,0.16,0.16,0.16,0.16,0.17,0.17,0.17,0.18,0.19,0.19,0.19,0.19,0.19,0.20,0.19,0.19,0.20,0.20,0.20,0.21,0.22,0.22,0.24,0.25,0.26,0.28,0.29,0.29,0.31,0.31,0.32,0.33,0.34,0.36,0.37,0.39,0.41,0.42,0.43,0.44,0.45,0.45,0.46,0.47,0.48,0.48,0.47,0.49,0.50,0.49,0.49,0.50,0.50,0.49,0.49,0.50,0.50,0.51,0.52,0.52,0.52,0.51,0.51,0.51,0.50,0.50,0.50,0.48,0.48,0.46,0.45,0.44,0.42,0.41,0.41,0.41,0.39,0.38,0.38,0.38,0.38,0.37,0.37,0.38,0.39,0.40,0.42,0.44,0.44,0.44,0.46,0.46,0.47,0.49,0.50,0.51,0.52,0.53,0.53,0.54,0.55,0.56,0.58,0.59,0.60,0.62,0.62,0.62,0.64,0.63,0.65,0.65,0.65,0.66,0.67,0.67,0.67,0.67,0.69,0.70,0.69,0.71,0.71,0.72,0.71,0.71,0.71,0.70,0.69,0.69,0.70,0.71,0.72,0.72,0.71,0.72,0.72,0.72,0.73,0.73,0.72,0.72,0.72,0.71,0.71,0.70,0.71,0.71,0.71,0.70,0.71,0.70,0.71,0.73,0.73,0.74,0.74,0.75,0.76,0.76,0.77,0.78,0.78,0.79,0.80,0.81,0.80,0.81,0.82,0.82,0.82,0.82,0.82,0.82,0.82,0.82,0.83,0.82,0.81,0.80,0.78,0.77,0.77,0.76,0.75,0.73,0.72,0.71,0.69,0.67,0.66,0.65,0.63,0.62,0.59,0.57,0.55,0.54,0.53,0.51,0.49,0.48,0.47,0.45,0.43,0.42,0.41,0.39,0.38,0.37,0.37,0.36,0.36,0.34,0.34,0.33,0.33,0.31,0.29,0.28,0.28,0.28,0.27,0.26,0.25,0.25,0.24,0.24,0.23,0.23,0.23,0.23,0.24,0.24,0.26,0.27,0.28,0.29,0.30,0.29,0.30,0.30,0.28,0.27,0.27,0.28,0.26,0.25,0.26,0.26,0.26,0.27,0.27,0.27,0.29,0.30,0.31,0.31,0.31,0.32,0.34,0.34,0.35,0.36,0.36,0.37,0.39,0.41,0.42,0.44,0.46,0.48,0.49,0.51,0.53,0.53,0.54,0.55,0.56,0.57,0.59,0.61,0.62,0.63,0.64,0.64,0.65,0.67,0.67,0.68,0.67,0.66,0.66,0.65,0.63,0.62,0.60,0.59,0.59,0.59,0.57,0.57,0.57,0.58,0.58,0.57,0.56,0.56,0.55,0.53,0.53,0.52,0.51,0.49,0.48,0.47,0.45,0.43,0.42,0.39,0.37,0.35,0.33,0.32,0.31,0.30,0.30,0.29,0.28,0.28,0.27,0.26,0.27,0.27,0.26,0.26,0.28,0.29,0.28,0.27,0.29,0.30,0.28,0.29,0.28,0.28,0.30,0.30,0.30,0.30,0.31,0.31,0.29,0.31,0.31,0.32,0.33,0.35,0.36,0.36,0.36,0.37,0.39,0.39,0.39,0.40,0.41,0.42,0.41,0.40,0.40,0.40,0.40,0.39,0.37,0.36,0.36,0.34,0.33,0.33,0.32,0.30,0.31,0.30,0.29,0.30,0.28,0.27,0.27,0.26,0.26,0.26,0.26,0.25,0.24,0.23,0.22,0.21,0.20,0.18,0.18,0.19,0.19,0.18,0.20,0.22,0.21,0.20,0.20,0.21,0.21,0.22,0.23,0.25,0.25,0.26,0.27,0.29,0.30,0.31,0.33,0.34,0.36,0.37,0.39,0.41,0.42,0.45,0.46,0.48,0.50,0.52,0.52,0.54,0.55,0.57,0.59,0.60,0.61,0.63,0.65,0.66,0.67,0.69,0.68,0.69,0.69,0.71,0.73,0.74,0.75,0.77,0.77,0.77,0.77,0.78,0.80,0.81,0.81,0.81,0.82,0.82,0.82,0.82,0.82,0.83,0.83,0.83,0.83,0.82,0.82,0.82,0.82,0.82,0.80,0.81,0.80,0.80,0.78,0.76,0.75,0.74,0.74,0.72,0.71,0.69,0.67,0.65,0.63,0.62,0.61,0.59,0.57,0.57,0.55,0.54,0.53,0.53,0.51,0.50,0.49,0.49,0.48,0.47,0.46,0.45,0.44,0.43,0.43,0.42,0.42,0.42,0.41,0.41,0.42,0.43,0.43,0.44,0.45,0.47,0.48,0.48,0.49,0.48,0.49,0.51,0.53,0.53,0.54,0.55,0.56,0.56,0.58,0.59,0.59,0.61,0.62,0.62,0.61,0.62,0.63,0.63,0.61,0.62,0.61,0.60,0.59,0.59,0.58,0.56,0.55,0.53,0.52,0.50,0.48,0.46,0.44,0.43,0.42,0.42,0.42,0.41,0.42,0.41,0.40,0.39,0.39,0.38,0.37,0.36,0.37,0.37,0.35,0.35,0.33,0.34,0.35,0.33,0.34,0.34,0.34,0.33,0.32,0.32,0.32,0.32,0.32,0.32,0.31,0.31,0.32,0.32,0.31,0.31,0.32,0.34,0.34,0.34,0.35,0.34,0.34,0.34,0.34,0.34,0.36,0.35,0.37,0.38,0.38,0.39,0.41,0.42,0.41,0.43,0.42,0.43,0.43,0.41,0.42,0.43,0.43,0.43,0.42,0.44,0.44,0.43,0.43,0.44,0.44,0.44,0.45,0.45,0.44,0.45,0.46,0.45,0.44,0.44,0.44,0.43,0.42,0.43,0.41,0.43,0.42,0.40,0.41,0.41,0.39,0.38,0.38,0.37,0.35,0.35,0.35,0.36,0.36,0.37,0.38,0.37,0.36,0.36,0.34,0.34,0.34,0.34,0.35,0.36,0.35,0.34,0.34,0.33,0.33,0.33,0.34,0.33,0.33,0.33,0.33,0.33,0.33,0.32,0.30,0.31,0.29,0.29,0.31,0.30,0.28,0.28,0.29,0.28,0.29,0.31,0.30,0.28,0.28,0.27,0.26,0.24,0.25,0.26,0.26,0.26,0.27,0.27,0.28,0.28,0.30,0.31,0.33,0.35,0.37,0.38,0.40,0.41,0.42,0.44,0.46,0.47,0.49,0.51,0.53,0.54,0.54,0.56,0.56,0.56,0.57,0.59,0.61,0.61,0.63,0.62,0.63,0.64,0.66,0.67,0.69,0.70,0.71,0.73,0.73,0.74,0.75,0.76,0.76,0.76,0.77,0.77,0.77,0.77,0.77,0.77,0.76,0.76,0.76,0.76,0.76,0.76,0.75,0.75,0.75,0.75,0.75,0.75,0.75,0.75,0.76,0.76,0.75,0.76,0.76,0.76,0.77,0.76,0.76,0.76,0.77,0.77,0.77,0.77,0.76,0.77,0.77,0.78,0.77,0.78,0.78,0.78,0.77,0.77,0.77,0.77,0.78,0.79,0.79,0.79,0.79,0.80,0.79,0.79,0.78,0.78,0.79,0.79,0.79,0.79,0.79,0.79,0.80,0.80,0.79,0.79,0.78,0.78,0.78,0.78,0.78,0.78,0.78,0.79,0.79,0.80,0.79,0.80,0.80,0.80,0.80,0.80,0.81,0.81,0.81,0.81,0.81,0.81,0.81,0.81,0.81,0.82,0.81,0.82,0.82,0.82,0.82,0.82,0.82,0.82,0.81,0.82,0.82,0.82,0.82,0.82,0.82,0.83,0.83,0.83,0.83,0.82,0.82,0.82,0.82,0.81,0.81,0.81,0.81,0.80,0.80,0.80,0.80,0.80,0.79,0.79,0.79,0.80,0.79,0.79,0.78,0.78,0.78,0.77,0.77,0.77,0.76,0.76,0.76,0.75,0.75,0.75,0.73,0.72,0.72,0.70,0.68,0.68,0.67,0.67,0.65,0.63,0.62,0.61,0.59,0.57,0.56,0.55,0.54,0.52,0.51,0.49,0.47,0.46,0.46,0.44,0.44,0.42,0.41,0.41,0.41,0.43,0.43,0.44,0.44,0.45,0.46,0.46,0.47,0.48,0.49,0.49,0.49,0.50,0.52,0.52,0.54,0.56,0.56,0.57,0.57,0.59,0.61,0.63,0.63,0.65,0.68,0.69,0.70,0.72,0.74,0.75,0.77,0.79,0.80,0.80,0.81,0.81,0.83,0.84,0.84,0.83,0.83,0.82,0.82,0.81,0.80,0.80,0.80,0.80,0.80,0.80,0.80,0.80,0.80,0.79,0.79,0.79,0.79,0.79,0.79,0.80,0.80,0.79,0.79,0.80,0.80,0.80,0.80,0.80,0.80,0.80,0.79,0.79,0.78,0.79,0.79,0.79,0.80,0.80,0.81,0.80,0.80,0.81,0.82,0.81,0.82,0.82,0.82,0.82,0.81,0.81,0.81,0.81,0.82,0.81,0.82,0.82,0.82,0.82,0.82,0.82,0.81,0.81,0.81,0.81,0.80,0.80,0.80,0.79,0.78,0.79,0.78,0.78,0.78,0.78,0.77,0.77,0.76,0.75,0.74,0.73,0.72,0.72,0.72,0.72,0.73,0.73,0.72,0.72,0.71,0.70,0.70,0.70,0.69,0.67,0.65,0.63,0.61,0.60,0.58,0.57,0.57,0.57,0.56,0.56,0.55,0.53,0.52,0.51,0.53,0.53,0.51,0.49,0.48,0.47,0.47,0.47,0.46,0.47,0.47,0.46,0.45,0.46,0.45,0.44,0.44,0.42,0.41,0.40,0.37,0.37,0.37,0.37,0.36,0.36,0.35,0.37,0.37,0.39,0.39,0.40,0.41,0.40,0.40,0.41,0.41,0.43,0.45,0.46,0.47,0.48,0.48,0.50,0.52,0.53,0.54,0.55,0.55,0.57,0.57,0.57,0.59,0.60,0.59,0.60,0.61,0.61,0.61,0.63,0.64,0.66,0.67,0.67,0.66,0.66,0.67,0.68,0.68,0.70,0.70,0.71,0.71,0.72,0.72,0.73,0.73,0.72,0.72,0.71,0.71,0.70,0.68,0.68,0.68,0.69,0.70,0.69,0.69,0.70,0.70,0.70,0.70,0.70,0.71,0.71,0.71,0.71,0.71,0.72,0.73,0.74,0.73,0.74,0.74,0.76,0.77,0.77,0.78,0.78,0.78,0.79,0.78,0.79,0.79,0.79,0.78,0.78,0.79,0.79,0.79,0.79,0.80,0.82,0.81,0.81,0.81,0.80,0.80,0.80,0.80,0.81,0.80,0.80,0.80,0.80,0.81,0.81,0.81,0.80,0.80,0.80,0.80,0.81,0.80,0.81,0.80,0.80,0.81,0.81,0.81,0.81,0.81,0.81,0.81,0.82,0.82,0.81,0.82,0.83,0.83,0.84,0.84,0.83,0.83,0.82,0.82,0.82,0.81,0.81,0.81,0.80,0.80,0.80,0.79,0.79,0.80,0.79,0.79,0.80,0.81,0.80,0.80,0.80,0.79,0.80,0.79,0.78,0.79,0.79,0.78,0.78,0.78,0.78,0.78,0.77,0.78,0.77,0.78,0.77,0.77,0.77,0.76,0.76,0.76,0.76,0.77,0.76,0.77,0.77,0.77,0.77,0.78,0.79,0.79,0.80,0.80,0.81,0.81,0.81,0.81,0.81,0.81,0.81,0.82,0.82,0.82,0.83,0.84,0.83,0.84,0.84,0.84,0.84,0.84,0.84,0.84,0.84,0.84,0.83,0.83,0.83,0.82,0.81,0.80,0.79,0.78,0.77,0.77,0.78,0.78,0.78,0.79,0.79,0.78,0.78,0.77,0.77,0.77,0.76,0.76,0.75,0.75,0.75,0.74,0.74,0.74,0.73,0.72,0.71,0.71,0.70,0.70
Q8IV13	0.46,0.46,0.44,0.45,0.46,0.45,0.45,0.46,0.44,0.45,0.45,0.46,0.45,0.46,0.45,0.44,0.45,0.45,0.44,0.44,0.44,0.42,0.40,0.40,0.38,0.37,0.37,0.38,0.36,0.35,0.34,0.35,0.35,0.36,0.35,0.36,0.36,0.35,0.34,0.34,0.34,0.32,0.31,0.31,0.30,0.28,0.27,0.26,0.25,0.24,0.23,0.22,0.22,0.22,0.23,0.23,0.24,0.23,0.24,0.25,0.25,0.24,0.24,0.24,0.23,0.23,0.23,0.23,0.21,0.21,0.22,0.20,0.19,0.18,0.17,0.17,0.16,0.16,0.16,0.16,0.17,0.19,0.19,0.20,0.22,0.23,0.25,0.27,0.28,0.31,0.31,0.33,0.34,0.34,0.35,0.35,0.35,0.36,0.36,0.37,0.38,0.39,0.41,0.44,0.45,0.48,0.50,0.52,0.54,0.56,0.58,0.60,0.63,0.65,0.67,0.69,0.71,0.72,0.73,0.75,0.76,0.77,0.77,0.78,0.79,0.79,0.79,0.78,0.78,0.78,0.77,0.76,0.76,0.75,0.75,0.75,0.73,0.73,0.73,0.71,0.70,0.68,0.66,0.65,0.64,0.63,0.63,0.61,0.61,0.58,0.57,0.57,0.56,0.55,0.53,0.51,0.50,0.48,0.47,0.46,0.45,0.43,0.41,0.41,0.40,0.39,0.39,0.39,0.39,0.37,0.36,0.36,0.36,0.34,0.34,0.32,0.31,0.31,0.31,0.29,0.30,0.28,0.28,0.29,0.28,0.26,0.25,0.24,0.26,0.26,0.27,0.27,0.27,0.26,0.28,0.29,0.28,0.28,0.29,0.31,0.31,0.32,0.34,0.35,0.34,0.34,0.36,0.34,0.33,0.33,0.35,0.34,0.34,0.34,0.35,0.35,0.34,0.34,0.35,0.35,0.34,0.35,0.36,0.37,0.36,0.36,0.37,0.38,0.38,0.37,0.35,0.35,0.33,0.33,0.32,0.29,0.28,0.28,0.26,0.25,0.23,0.22,0.20,0.18,0.17,0.17,0.16,0.14,0.14,0.16,0.15,0.14,0.13,0.16,0.16,0.15,0.16,0.18,0.18,0.18,0.20,0.20,0.20,0.19,0.21,0.22,0.21,0.21,0.20,0.20,0.19,0.19,0.19,0.19,0.19,0.20,0.21,0.21,0.21,0.22,0.23,0.23,0.25,0.26,0.27,0.28,0.29,0.30,0.32,0.32,0.33,0.33,0.35,0.36,0.36,0.37,0.39,0.40,0.40,0.42,0.44,0.44,0.46,0.48,0.49,0.49,0.49,0.51,0.54,0.55,0.56,0.58,0.60,0.61,0.63,0.65,0.66,0.68,0.69,0.69,0.70,0.71,0.71,0.71,0.71,0.71,0.71,0.71,0.71,0.69,0.68,0.69,0.68,0.66,0.66,0.65,0.63,0.61,0.61,0.60,0.58,0.57,0.56,0.56,0.55,0.55,0.55,0.56,0.56,0.55,0.56,0.56,0.56,0.57,0.57,0.57,0.57,0.57,0.57,0.58,0.59,0.60,0.60,0.62,0.63,0.63,0.65,0.67,0.67,0.69,0.71,0.73,0.73,0.75,0.77,0.78,0.79,0.81,0.83,0.84,0.85,0.87,0.87,0.88,0.88,0.89,0.88,0.88,0.88,0.88,0.88,0.88,0.88,0.88,0.87,0.87,0.86,0.85,0.85,0.86,0.86,0.86,0.86,0.85,0.85,0.85,0.85,0.85,0.85,0.85,0.85,0.85,0.85,0.85,0.85,0.85,0.85,0.85,0.85,0.85,0.85,0.85,0.85,0.85,0.85,0.85,0.85,0.86,0.86,0.86,0.86,0.86,0.85,0.85,0.86
P50613	0.46,0.46,0.46,0.44,0.43,0.42,0.41,0.41,0.39,0.39,0.38,0.39,0.40,0.40,0.41,0.41,0.41,0.40,0.39,0.38,0.37,0.36,0.35,0.33,0.33,0.33,0.33,0.34,0.35,0.36,0.35,0.36,0.38,0.38,0.37,0.38,0.38,0.38,0.37,0.37,0.38,0.37,0.36,0.37,0.38,0.38,0.39,0.40,0.39,0.41,0.41,0.43,0.41,0.40,0.38,0.37,0.36,0.36,0.37,0.37,0.37,0.37,0.38,0.39,0.39,0.39,0.39,0.37,0.35,0.33,0.32,0.32,0.30,0.28,0.29,0.29,0.27,0.26,0.25,0.25,0.24,0.22,0.23,0.23,0.23,0.24,0.24,0.24,0.23,0.23,0.23,0.23,0.21,0.21,0.21,0.21,0.21,0.21,0.20,0.20,0.20,0.20,0.20,0.19,0.17,0.17,0.16,0.16,0.16,0.18,0.19,0.21,0.21,0.21,0.20,0.20,0.21,0.21,0.21,0.21,0.21,0.21,0.21,0.21,0.21,0.20,0.20,0.21,0.19,0.19,0.19,0.17,0.17,0.17,0.17,0.18,0.18,0.18,0.20,0.20,0.20,0.20,0.21,0.21,0.23,0.25,0.26,0.27,0.29,0.30,0.29,0.31,0.30,0.30,0.31,0.31,0.30,0.30,0.31,0.30,0.30,0.30,0.30,0.30,0.30,0.30,0.30,0.30,0.31,0.31,0.32,0.33,0.32,0.32,0.32,0.32,0.31,0.31,0.31,0.29,0.28,0.28,0.28,0.28,0.27,0.25,0.23,0.22,0.21,0.21,0.20,0.19,0.17,0.16,0.16,0.17,0.18,0.18,0.19,0.19,0.19,0.19,0.19,0.20,0.20,0.20,0.20,0.20,0.19,0.17,0.17,0.16,0.16,0.17,0.20,0.21,0.21,0.22,0.24,0.24,0.26,0.28,0.28,0.29,0.31,0.32,0.33,0.34,0.33,0.35,0.36,0.35,0.38,0.38,0.38,0.39,0.38,0.38,0.39,0.38,0.38,0.40,0.42,0.42,0.42,0.44,0.45,0.43,0.43,0.44,0.44,0.44,0.45,0.44,0.43,0.41,0.40,0.40,0.39,0.38,0.41,0.40,0.38,0.38,0.37,0.36,0.36,0.36,0.34,0.34,0.34,0.33,0.34,0.32,0.31,0.33,0.32,0.34,0.34,0.34,0.34,0.34,0.34,0.32,0.34,0.34,0.33,0.32,0.34,0.34,0.35,0.36,0.38,0.37,0.38,0.39,0.39,0.39,0.40,0.41,0.42,0.40,0.41,0.42,0.43,0.43,0.44,0.45,0.45,0.46,0.48,0.47,0.48,0.48,0.49,0.51,0.51,0.52,0.51,0.52,0.53,0.54,0.56,0.56,0.57,0.57,0.57,0.58,0.59,0.59,0.60,0.60,0.60,0.60,0.61,0.61,0.62,0.64,0.65,0.66,0.65,0.65,0.66,0.66,0.67,0.68
Q8WUD6	0.64,0.63,0.63,0.62,0.60,0.58,0.58,0.58,0.56,0.55,0.56,0.54,0.55,0.55,0.54,0.54,0.53,0.53,0.53,0.52,0.52,0.50,0.49,0.48,0.47,0.45,0.44,0.44,0.42,0.40,0.40,0.40,0.38,0.37,0.38,0.38,0.37,0.37,0.37,0.38,0.37,0.37,0.36,0.35,0.35,0.35,0.34,0.34,0.34,0.34,0.33,0.32,0.32,0.31,0.30,0.30,0.29,0.29,0.28,0.28,0.28,0.27,0.28,0.28,0.27,0.27,0.27,0.26,0.26,0.26,0.27,0.26,0.25,0.27,0.27,0.25,0.24,0.24,0.24,0.23,0.22,0.22,0.22,0.22,0.23,0.23,0.23,0.23,0.22,0.21,0.21,0.22,0.21,0.20,0.21,0.21,0.20,0.20,0.21,0.21,0.21,0.23,0.23,0.24,0.23,0.24,0.22,0.22,0.23,0.22,0.21,0.20,0.21,0.20,0.18,0.17,0.17,0.18,0.17,0.17,0.17,0.17,0.16,0.16,0.16,0.15,0.15,0.15,0.15,0.15,0.15,0.15,0.14,0.14,0.15,0.15,0.16,0.17,0.18,0.16,0.16,0.16,0.14,0.14,0.11,0.11,0.11,0.11,0.11,0.11,0.11,0.11,0.11,0.11,0.11,0.11,0.11,0.11,0.11,0.11,0.11,0.11,0.12,0.12,0.12,0.13,0.14,0.15,0.16,0.16,0.17,0.17,0.17,0.17,0.17,0.17,0.17,0.17,0.16,0.16,0.16,0.16,0.16,0.17,0.17,0.17,0.18,0.19,0.19,0.19,0.20,0.20,0.20,0.21,0.22,0.23,0.23,0.25,0.27,0.28,0.30,0.30,0.30,0.30,0.30,0.29,0.30,0.30,0.29,0.29,0.30,0.30,0.30,0.31,0.31,0.31,0.32,0.32,0.32,0.32,0.32,0.33,0.33,0.33,0.34,0.34,0.34,0.33,0.34,0.34,0.35,0.35,0.35,0.37,0.38,0.38,0.37,0.37,0.36,0.34,0.34,0.33,0.34,0.33,0.34,0.35,0.34,0.34,0.34,0.34,0.33,0.32,0.32,0.32,0.31,0.32,0.32,0.31,0.31,0.32,0.31,0.29,0.30,0.31,0.30,0.30,0.31,0.32,0.31,0.29,0.29,0.30,0.29,0.29,0.27,0.25,0.24,0.23,0.24,0.23,0.23,0.21,0.21,0.19,0.19,0.18,0.17,0.17,0.17,0.16,0.16,0.16,0.15,0.15,0.15,0.14,0.13,0.13,0.14,0.13,0.13,0.14,0.15,0.15,0.16,0.16,0.16,0.15,0.14,0.15,0.15,0.14,0.14,0.14,0.14,0.14,0.15,0.15,0.16,0.17,0.18,0.20,0.21,0.23,0.24,0.25,0.25,0.26,0.27,0.27,0.27,0.28,0.29,0.29,0.29,0.30,0.30,0.30,0.31,0.32,0.32,0.30,0.31,0.31,0.30,0.28,0.29,0.28,0.28,0.28,0.27,0.28,0.28,0.28,0.28,0.29,0.29,0.30,0.30,0.32,0.31,0.30,0.30,0.30,0.29,0.31,0.31,0.34,0.34,0.35,0.38,0.40,0.41,0.42,0.44,0.45,0.46,0.48,0.50,0.51,0.52,0.54,0.56,0.58,0.58,0.61,0.62,0.62,0.64,0.65,0.67,0.68,0.69,0.71,0.73,0.73,0.75,0.77,0.77,0.78,0.79,0.81,0.83,0.83,0.86,0.87
O00622	0.60,0.60,0.61,0.61,0.61,0.61,0.61,0.62,0.62,0.63,0.63,0.63,0.64,0.64,0.65,0.64,0.64,0.64,0.63,0.63,0.63,0.61,0.60,0.59,0.58,0.56,0.57,0.55,0.56,0.56,0.55,0.55,0.54,0.54,0.54,0.54,0.52,0.52,0.50,0.50,0.49,0.49,0.49,0.47,0.46,0.46,0.46,0.45,0.43,0.43,0.41,0.40,0.40,0.38,0.36,0.34,0.35,0.34,0.34,0.33,0.34,0.35,0.35,0.37,0.38,0.38,0.40,0.40,0.39,0.39,0.37,0.38,0.38,0.39,0.39,0.41,0.40,0.42,0.43,0.43,0.44,0.43,0.43,0.44,0.46,0.47,0.46,0.46,0.45,0.44,0.45,0.46,0.44,0.45,0.45,0.44,0.46,0.44,0.44,0.43,0.43,0.41,0.39,0.38,0.37,0.36,0.37,0.35,0.34,0.34,0.34,0.35,0.34,0.34,0.34,0.33,0.31,0.32,0.31,0.31,0.31,0.31,0.33,0.34,0.32,0.32,0.31,0.31,0.31,0.31,0.32,0.32,0.32,0.34,0.35,0.36,0.37,0.36,0.36,0.37,0.37,0.38,0.39,0.40,0.42,0.43,0.44,0.45,0.47,0.48,0.50,0.51,0.53,0.54,0.56,0.57,0.58,0.60,0.60,0.61,0.63,0.64,0.64,0.65,0.65,0.67,0.67,0.67,0.69,0.69,0.71,0.71,0.71,0.72,0.71,0.70,0.69,0.69,0.69,0.70,0.70,0.72,0.73,0.74,0.75,0.75,0.75,0.74,0.75,0.73,0.73,0.73,0.72,0.71,0.71,0.71,0.70,0.70,0.69,0.68,0.68,0.66,0.66,0.66,0.65,0.64,0.63,0.63,0.62,0.61,0.59,0.57,0.57,0.57,0.57,0.56,0.57,0.57,0.57,0.57,0.57,0.56,0.55,0.53,0.52,0.49,0.48,0.46,0.44,0.43,0.42,0.40,0.38,0.38,0.37,0.37,0.37,0.36,0.36,0.35,0.35,0.35,0.35,0.33,0.32,0.30,0.28,0.27,0.26,0.27,0.27,0.29,0.31,0.31,0.33,0.32,0.32,0.34,0.34,0.34,0.35,0.37,0.38,0.39,0.40,0.40,0.41,0.42,0.42,0.43,0.44,0.43,0.45,0.47,0.47,0.48,0.47,0.45,0.46,0.45,0.46,0.46,0.46,0.46,0.45,0.46,0.47,0.49,0.49,0.50,0.49,0.49,0.47,0.45,0.44,0.43,0.42,0.42,0.41,0.41,0.41,0.40,0.38,0.36,0.35,0.35,0.36,0.36,0.36,0.36,0.35,0.36,0.36,0.36,0.34,0.34,0.34,0.35,0.36,0.37,0.38,0.38,0.37,0.38,0.38,0.39,0.38,0.37,0.35,0.35,0.35,0.35,0.35,0.36,0.36,0.36,0.38,0.39,0.39,0.39,0.38,0.39,0.41,0.42,0.43,0.44,0.43,0.43,0.44,0.43,0.43,0.43,0.42,0.43,0.43,0.44,0.44,0.46,0.45,0.45,0.46,0.46,0.46,0.46,0.46,0.46,0.47,0.48,0.49,0.51,0.52,0.53,0.53,0.54,0.54,0.56,0.57,0.57,0.56,0.56,0.56
Q01850	0.79,0.79,0.78,0.76,0.75,0.74,0.74,0.74,0.73,0.72,0.71,0.70,0.70,0.70,0.69,0.68,0.68,0.68,0.68,0.67,0.67,0.66,0.65,0.64,0.63,0.62,0.63,0.62,0.62,0.61,0.61,0.60,0.60,0.59,0.57,0.56,0.56,0.55,0.54,0.55,0.55,0.54,0.54,0.54,0.55,0.54,0.54,0.54,0.54,0.53,0.53,0.54,0.53,0.53,0.53,0.53,0.53,0.53,0.53,0.53,0.53,0.53,0.53,0.53,0.53,0.54,0.53,0.53,0.52,0.52,0.52,0.51,0.51,0.51,0.52,0.52,0.52,0.52,0.52,0.52,0.52,0.52,0.51,0.52,0.52,0.52,0.51,0.51,0.51,0.52,0.53,0.53,0.53,0.53,0.53,0.53,0.53,0.53,0.53,0.53,0.54,0.54,0.54,0.54,0.54,0.54,0.53,0.54,0.53,0.54,0.55,0.55,0.54,0.55,0.55,0.55,0.55,0.56,0.56,0.55,0.56,0.56,0.58,0.59,0.59,0.60,0.61,0.62,0.64,0.65,0.65,0.65,0.66,0.67,0.68,0.69,0.70,0.70,0.70,0.71,0.71,0.71,0.71,0.71,0.71,0.71,0.71,0.71,0.72,0.72,0.72,0.72,0.73,0.74,0.74,0.73,0.73,0.73,0.73,0.73,0.72,0.72,0.72,0.72,0.71,0.71,0.70,0.70,0.68,0.68,0.67,0.66,0.66,0.66,0.65,0.64,0.63,0.62,0.61,0.61,0.60,0.60,0.59,0.59,0.59,0.59,0.59,0.59,0.58,0.58,0.57,0.57,0.57,0.57,0.57,0.57,0.56,0.56,0.56,0.56,0.56,0.57,0.57,0.55,0.55,0.54,0.54,0.53,0.53,0.54,0.53,0.53,0.52,0.52,0.52,0.52,0.53,0.53,0.52,0.52,0.52,0.52,0.53,0.53,0.53,0.53,0.52,0.52,0.52,0.52,0.52,0.52,0.52,0.52,0.51,0.52,0.51,0.51,0.52,0.52,0.52,0.52,0.52,0.53,0.53,0.53,0.54,0.54,0.55,0.56,0.56,0.57,0.58,0.59,0.59,0.59,0.60,0.61,0.62,0.63,0.64,0.65,0.66,0.66,0.66,0.67,0.67,0.68,0.69,0.68,0.69,0.69,0.70,0.70,0.71,0.71,0.71,0.72,0.73,0.73,0.74,0.75,0.75,0.76,0.76,0.77,0.77,0.77,0.79,0.78,0.78,0.78,0.78,0.78,0.77,0.78,0.78,0.78,0.77,0.76,0.76,0.76,0.75,0.75,0.74,0.73,0.73,0.73,0.72,0.72,0.71,0.71,0.71,0.71,0.71,0.71,0.70,0.70,0.70,0.70,0.70,0.69,0.68,0.67,0.67,0.66,0.66,0.65,0.64,0.62,0.62,0.61,0.61,0.61,0.60,0.59,0.59,0.58,0.57,0.57,0.57,0.57,0.56,0.56,0.56,0.56,0.56,0.56,0.56,0.56,0.57,0.57,0.58,0.58,0.58,0.59,0.60,0.60,0.61,0.61,0.62,0.62,0.63,0.63,0.64,0.64,0.65,0.66,0.67,0.68,0.69,0.69,0.70,0.70,0.71,0.72,0.74,0.75,0.76,0.76,0.77,0.78,0.79,0.80,0.80,0.81,0.82,0.82,0.83,0.84,0.85,0.85,0.86,0.87,0.87,0.88,0.88,0.88,0.88,0.87,0.87,0.86,0.85,0.83,0.83,0.82,0.82,0.81,0.80,0.79,0.78,0.78,0.78,0.77,0.77,0.76,0.75,0.74,0.73,0.72,0.71,0.70,0.69,0.68,0.67,0.67,0.66,0.66,0.66,0.65,0.65,0.64,0.64,0.65,0.64,0.63,0.62,0.62,0.61,0.61,0.62,0.61,0.61,0.61,0.62,0.62,0.63,0.62,0.62,0.63,0.63,0.64,0.63,0.64
P24385	0.77,0.76,0.73,0.72,0.71,0.71,0.69,0.67,0.67,0.66,0.64,0.62,0.62,0.61,0.60,0.61,0.61,0.59,0.59,0.58,0.58,0.57,0.55,0.53,0.52,0.52,0.52,0.50,0.49,0.49,0.48,0.46,0.45,0.45,0.44,0.43,0.41,0.40,0.38,0.37,0.35,0.35,0.33,0.33,0.32,0.32,0.31,0.30,0.32,0.32,0.32,0.34,0.34,0.33,0.34,0.34,0.32,0.31,0.31,0.29,0.29,0.28,0.27,0.26,0.26,0.25,0.23,0.21,0.21,0.21,0.20,0.20,0.21,0.21,0.21,0.21,0.22,0.23,0.22,0.21,0.21,0.21,0.21,0.20,0.20,0.20,0.19,0.19,0.19,0.17,0.15,0.15,0.14,0.15,0.15,0.15,0.16,0.16,0.17,0.17,0.18,0.19,0.20,0.20,0.20,0.21,0.22,0.21,0.23,0.25,0.25,0.24,0.25,0.24,0.25,0.25,0.24,0.24,0.25,0.25,0.25,0.27,0.27,0.27,0.28,0.29,0.30,0.30,0.32,0.33,0.34,0.35,0.35,0.34,0.34,0.33,0.32,0.31,0.30,0.30,0.29,0.30,0.28,0.27,0.27,0.28,0.28,0.27,0.28,0.26,0.26,0.27,0.29,0.28,0.27,0.27,0.27,0.27,0.27,0.27,0.27,0.27,0.26,0.26,0.27,0.26,0.25,0.25,0.25,0.23,0.22,0.21,0.22,0.22,0.22,0.22,0.23,0.23,0.24,0.24,0.24,0.24,0.24,0.24,0.24,0.24,0.23,0.22,0.22,0.21,0.20,0.20,0.19,0.19,0.19,0.20,0.20,0.21,0.22,0.23,0.23,0.24,0.24,0.24,0.23,0.24,0.25,0.26,0.26,0.26,0.26,0.27,0.26,0.26,0.26,0.26,0.26,0.27,0.27,0.27,0.28,0.29,0.31,0.31,0.31,0.32,0.32,0.32,0.34,0.35,0.35,0.36,0.37,0.36,0.35,0.36,0.35,0.35,0.34,0.35,0.34,0.33,0.33,0.34,0.36,0.37,0.38,0.39,0.40,0.40,0.41,0.42,0.44,0.45,0.47,0.47,0.49,0.51,0.52,0.53,0.54,0.54,0.54,0.53,0.55,0.55,0.55,0.55,0.56,0.55,0.54,0.56,0.56,0.57,0.59,0.60,0.60,0.60,0.61,0.62,0.62,0.62,0.63,0.63,0.63,0.62,0.62,0.62,0.61,0.60,0.62,0.62,0.62,0.60,0.61
C9JXX5	0.64,0.63,0.62,0.62,0.61,0.60,0.60,0.60,0.61,0.61,0.62,0.62,0.63,0.64,0.65,0.66,0.66,0.67,0.66,0.66,0.66,0.66,0.66,0.65,0.65,0.65,0.66,0.66,0.67,0.67,0.68,0.68,0.68,0.69,0.70,0.69,0.69,0.69,0.70,0.70,0.71,0.71,0.71,0.70,0.71,0.72,0.74,0.74,0.75,0.75,0.75,0.76,0.76,0.76,0.76,0.75,0.75,0.74,0.74,0.75,0.76,0.76,0.77,0.77,0.78,0.78,0.78,0.78,0.77,0.77,0.77,0.76,0.76,0.76,0.76,0.76,0.77,0.78,0.79,0.79,0.79,0.79,0.80,0.80,0.82,0.81,0.82,0.81,0.81,0.80,0.80,0.81,0.80,0.79,0.79,0.79,0.80,0.80
Q8N6U2	0.90,0.90,0.89,0.89,0.88,0.89,0.89,0.89,0.89,0.89,0.89,0.89,0.88,0.88,0.88,0.88,0.87,0.87,0.87,0.86,0.87,0.85,0.84,0.84,0.84,0.84,0.83,0.83,0.83,0.84,0.83,0.84,0.84,0.83,0.83,0.83,0.83,0.83,0.83,0.83,0.84,0.83,0.83,0.83,0.83,0.83,0.83,0.83,0.83,0.83,0.83,0.83,0.84,0.84,0.84,0.85,0.85,0.85,0.85,0.84,0.85,0.85,0.87,0.87,0.88,0.88,0.88,0.88,0.88,0.88,0.88,0.89,0.89,0.89,0.89,0.89,0.89,0.90,0.90,0.90,0.90,0.90,0.91,0.91,0.91,0.91,0.91,0.91,0.91,0.90,0.91,0.91,0.91,0.91,0.91,0.90,0.90,0.90,0.91,0.91,0.92,0.91,0.91,0.91,0.91,0.91,0.91,0.91,0.91,0.91,0.91,0.91,0.91,0.91,0.91,0.90,0.90,0.90,0.90,0.90,0.90,0.90,0.90,0.89,0.89,0.89,0.89,0.89,0.89,0.89,0.89,0.89,0.89,0.89,0.89,0.89,0.89,0.89,0.89,0.89,0.89,0.89,0.90,0.90,0.90,0.90,0.89,0.89,0.89,0.89,0.89,0.88,0.88,0.88,0.88,0.88,0.88,0.87,0.87,0.87,0.87,0.87,0.87,0.87,0.88,0.87,0.87,0.87,0.88,0.88,0.88,0.87,0.87,0.87,0.87,0.87,0.87,0.87,0.87,0.87,0.87,0.86
Q8N365	0.91,0.91,0.91,0.91,0.91,0.91,0.91,0.91,0.90,0.90,0.90,0.90,0.90,0.89,0.89,0.89,0.89,0.89,0.89,0.89,0.89,0.89,0.88,0.88,0.88,0.88,0.88,0.88,0.88,0.87,0.87,0.88,0.88,0.88,0.88,0.88,0.88,0.88,0.88,0.87,0.88,0.87,0.87,0.87,0.87,0.87,0.87,0.87,0.87,0.87,0.88,0.87,0.87,0.87,0.88,0.88,0.88,0.88,0.87,0.88,0.88,0.88,0.88,0.89,0.89,0.88,0.89,0.89,0.89,0.89,0.89,0.90,0.89,0.89,0.89,0.89,0.90,0.90,0.90,0.90,0.91,0.90,0.90,0.90,0.90,0.90,0.90,0.90,0.90,0.90,0.90,0.89,0.88,0.88,0.86,0.84,0.84,0.83,0.80,0.79,0.78,0.77,0.74,0.74,0.72,0.70,0.69,0.67,0.65,0.63,0.63,0.61,0.58,0.57,0.56,0.54,0.52,0.50,0.48,0.45,0.45,0.44,0.43,0.42,0.40,0.40,0.40,0.39,0.38,0.37,0.37,0.36,0.36,0.36,0.35,0.35,0.35,0.34,0.34,0.34,0.34,0.34,0.34,0.34,0.33,0.32,0.33,0.32,0.32,0.33,0.34,0.34,0.35,0.35,0.35,0.36,0.36,0.36,0.37,0.37,0.37,0.36,0.36,0.36,0.35,0.35,0.34,0.32,0.31,0.32,0.31,0.29,0.29,0.30,0.30,0.29,0.30,0.31,0.31,0.33,0.34,0.36,0.37,0.37,0.39,0.41,0.42,0.44,0.46,0.47,0.47,0.48,0.48,0.49,0.52,0.52,0.53,0.55,0.57,0.58,0.60,0.61,0.63,0.64,0.66,0.68,0.69,0.71,0.73,0.74,0.74,0.76,0.78,0.78,0.79,0.80,0.82,0.82,0.83,0.85,0.84,0.84,0.85,0.85,0.85,0.85,0.85,0.84,0.83,0.83,0.82,0.83,0.81,0.81,0.80,0.79,0.78,0.76,0.75,0.73,0.72,0.70,0.70,0.69,0.68,0.66,0.65,0.64,0.62,0.62,0.62,0.63,0.63,0.63,0.63,0.63,0.63,0.62,0.63,0.63,0.63,0.63,0.64,0.64,0.64,0.64,0.64,0.64,0.65,0.65,0.65,0.65,0.64,0.65,0.65,0.66,0.67,0.68,0.69,0.70,0.71,0.72,0.73,0.73,0.75,0.75,0.77,0.78,0.79,0.80,0.81,0.80,0.80,0.80,0.80,0.80,0.80,0.80,0.81,0.81,0.80,0.80,0.81,0.81,0.81,0.81,0.81,0.81,0.81,0.82,0.82,0.82,0.83,0.84,0.85,0.85,0.86,0.85,0.86,0.85,0.86,0.86,0.86,0.87,0.87,0.86,0.86,0.87,0.86,0.86,0.87,0.86,0.87,0.87,0.87,0.87,0.87,0.87,0.87,0.87,0.87,0.88,0.87,0.87,0.87,0.87,0.86,0.86,0.85,0.85,0.85,0.84,0.85,0.85,0.85,0.84,0.84,0.84,0.84,0.83,0.83,0.83,0.83,0.83,0.83,0.83,0.83,0.83,0.83,0.83,0.83,0.83,0.83,0.83,0.82,0.82,0.82,0.82,0.82,0.82,0.81,0.81,0.80,0.81,0.80
Q96LM1	0.52,0.51,0.52,0.51,0.52,0.54,0.54,0.56,0.57,0.57,0.58,0.59,0.60,0.61,0.62,0.63,0.64,0.64,0.65,0.65,0.66,0.65,0.66,0.65,0.66,0.66,0.68,0.69,0.69,0.70,0.70,0.71,0.70,0.70,0.71,0.73,0.74,0.75,0.76,0.77,0.78,0.79,0.80,0.80,0.82,0.82,0.81,0.82,0.82,0.82,0.82,0.82,0.82,0.82,0.81,0.81,0.81,0.80,0.81,0.81,0.81,0.81,0.81,0.82,0.82,0.83,0.82,0.83,0.83,0.83,0.83,0.83,0.82,0.82,0.81,0.80,0.80,0.80,0.79,0.77,0.77,0.76,0.75,0.74,0.72,0.72,0.71,0.70,0.70,0.69,0.69,0.69,0.68,0.67,0.66,0.66,0.66,0.66,0.65,0.65,0.65,0.64,0.64,0.65,0.65,0.65,0.65,0.65,0.65,0.65,0.66,0.67,0.67,0.67,0.67,0.68,0.67,0.67,0.66,0.67,0.69,0.69,0.70,0.71,0.72,0.75,0.75,0.76,0.78,0.77,0.77,0.78
Q8N999	0.38,0.39,0.40,0.39,0.41,0.41,0.42,0.44,0.45,0.44,0.45,0.45,0.44,0.44,0.43,0.42,0.41,0.42,0.43,0.42,0.41,0.40,0.39,0.38,0.38,0.39,0.39,0.40,0.40,0.40,0.41,0.41,0.41,0.41,0.41,0.41,0.41,0.40,0.39,0.38,0.38,0.35,0.34,0.32,0.32,0.30,0.30,0.29,0.29,0.29,0.30,0.28,0.28,0.27,0.26,0.26,0.27,0.27,0.26,0.24,0.25,0.25,0.24,0.25,0.27,0.26,0.25,0.27,0.26,0.26,0.26,0.26,0.26,0.26,0.27,0.29,0.31,0.32,0.33,0.33,0.35,0.36,0.36,0.38,0.38,0.39,0.39,0.40,0.42,0.40,0.38,0.38,0.40,0.40,0.42,0.44,0.45,0.45,0.45,0.45,0.45,0.45,0.46,0.45,0.45,0.45,0.46,0.47,0.47,0.47,0.48,0.47,0.46,0.46,0.46,0.45,0.44,0.42,0.41,0.40,0.39,0.37,0.35,0.35,0.33,0.34,0.35,0.37,0.36,0.36,0.37,0.37,0.37,0.36,0.35,0.35,0.33,0.32,0.32,0.31,0.31,0.33,0.32,0.32,0.32,0.30,0.29,0.28,0.25,0.25,0.24,0.24,0.26,0.28,0.28,0.28,0.28,0.28,0.28,0.28,0.28,0.28,0.28,0.28,0.29,0.29,0.30,0.29,0.27,0.27,0.25,0.24,0.24,0.23,0.22,0.22,0.21,0.21,0.21,0.22,0.22,0.23,0.23,0.23,0.22,0.22,0.23,0.23,0.24,0.25,0.26,0.28,0.28,0.27,0.24,0.23,0.22,0.21,0.21,0.21,0.22,0.22,0.23,0.22,0.23,0.23,0.24,0.25,0.24,0.25,0.25,0.25,0.26,0.26,0.27,0.28,0.28,0.28,0.30,0.29,0.28,0.30,0.31,0.29,0.30,0.30,0.30,0.30,0.30,0.30,0.29,0.26,0.24,0.24,0.23,0.23,0.26,0.27,0.28,0.29,0.29,0.28,0.28,0.28,0.28,0.26,0.27,0.26,0.24,0.25,0.24,0.25,0.25,0.25,0.25,0.26,0.26,0.26,0.26,0.25,0.25,0.26,0.25,0.23,0.22,0.21,0.21,0.22,0.21,0.22,0.23,0.25,0.27,0.28,0.30,0.31,0.33,0.31,0.31,0.32,0.33,0.34,0.34,0.33,0.34,0.34,0.34,0.34,0.35,0.35,0.35,0.36,0.35,0.36,0.35,0.36,0.35,0.34,0.35,0.35,0.35,0.36,0.36,0.38,0.39,0.40,0.41,0.42,0.42,0.43,0.43,0.43,0.42,0.40,0.41,0.39,0.38,0.37,0.38,0.36,0.35,0.33,0.33,0.34,0.36
P02452	0.62,0.62,0.63,0.64,0.66,0.67,0.68,0.68,0.69,0.69,0.70,0.71,0.72,0.72,0.73,0.73,0.72,0.72,0.70,0.69,0.68,0.67,0.68,0.68,0.67,0.67,0.66,0.65,0.64,0.65,0.64,0.64,0.63,0.63,0.63,0.63,0.63,0.64,0.63,0.63,0.61,0.60,0.58,0.57,0.57,0.55,0.55,0.53,0.53,0.51,0.51,0.51,0.49,0.49,0.48,0.48,0.48,0.48,0.48,0.50,0.51,0.52,0.53,0.51,0.51,0.51,0.51,0.53,0.53,0.53,0.52,0.52,0.51,0.52,0.52,0.53,0.54,0.55,0.55,0.57,0.58,0.60,0.61,0.64,0.65,0.65,0.66,0.66,0.67,0.68,0.70,0.70,0.70,0.72,0.72,0.73,0.73,0.72,0.74,0.74,0.73,0.75,0.75,0.75,0.77,0.77,0.77,0.79,0.78,0.79,0.80,0.82,0.83,0.84,0.85,0.86,0.87,0.87,0.86,0.86,0.86,0.85,0.85,0.86,0.85,0.85,0.85,0.84,0.83,0.83,0.82,0.82,0.83,0.82,0.82,0.83,0.82,0.82,0.83,0.82,0.81,0.82,0.82,0.82,0.83,0.82,0.82,0.83,0.83,0.82,0.81,0.80,0.79,0.79,0.79,0.79,0.79,0.79,0.79,0.80,0.80,0.79,0.80,0.80,0.80,0.81,0.80,0.80,0.80,0.81,0.81,0.82,0.82,0.81,0.81,0.82,0.81,0.82,0.82,0.81,0.82,0.82,0.82,0.82,0.82,0.82,0.82,0.82,0.82,0.82,0.83,0.84,0.85,0.86,0.86,0.86,0.86,0.85,0.85,0.86,0.85,0.85,0.86,0.85,0.85,0.85,0.85,0.85,0.86,0.87,0.87,0.88,0.88,0.88,0.88,0.88,0.87,0.88,0.88,0.88,0.88,0.88,0.88,0.89,0.88,0.88,0.89,0.88,0.88,0.89,0.88,0.88,0.88,0.88,0.88,0.89,0.88,0.88,0.89,0.89,0.88,0.89,0.89,0.88,0.89,0.89,0.89,0.89,0.89,0.89,0.89,0.89,0.89,0.89,0.89,0.89,0.89,0.90,0.90,0.90,0.89,0.89,0.89,0.88,0.88,0.89,0.89,0.89,0.89,0.89,0.89,0.89,0.89,0.89,0.90,0.89,0.89,0.90,0.89,0.90,0.90,0.89,0.89,0.90,0.90,0.89,0.90,0.89,0.89,0.90,0.89,0.89,0.90,0.90,0.89,0.90,0.90,0.90,0.90,0.90,0.90,0.90,0.90,0.89,0.90,0.89,0.89,0.89,0.89,0.89,0.89,0.88,0.88,0.89,0.88,0.88,0.89,0.88,0.87,0.87,0.85,0.85,0.86,0.86,0.86,0.86,0.86,0.86,0.86,0.85,0.84,0.84,0.84,0.83,0.83,0.82,0.82,0.83,0.82,0.82,0.82,0.82,0.80,0.80,0.80,0.80,0.81,0.81,0.80,0.81,0.81,0.81,0.81,0.81,0.81,0.81,0.81,0.81,0.82,0.83,0.83,0.84,0.84,0.84,0.84,0.83,0.83,0.84,0.84,0.83,0.84,0.85,0.85,0.86,0.86,0.86,0.87,0.87,0.86,0.86,0.86,0.86,0.87,0.87,0.87,0.87,0.86,0.85,0.86,0.86,0.86,0.86,0.86,0.86,0.86,0.85,0.86,0.86,0.86,0.86,0.86,0.86,0.86,0.87,0.86,0.86,0.87,0.86,0.86,0.87,0.87,0.87,0.87,0.87,0.87,0.87,0.87,0.87,0.87,0.87,0.88,0.88,0.87,0.87,0.88,0.89,0.89,0.90,0.90,0.90,0.91,0.90,0.90,0.90,0.90,0.89,0.90,0.89,0.89,0.89,0.89,0.89,0.89,0.89,0.89,0.90,0.89,0.89,0.89,0.89,0.88,0.88,0.88,0.87,0.87,0.86,0.86,0.86,0.86,0.86,0.87,0.86,0.86,0.86,0.84,0.84,0.84,0.84,0.84,0.84,0.84,0.84,0.84,0.84,0.84,0.85,0.85,0.84,0.85,0.85,0.85,0.85,0.84,0.84,0.84,0.83,0.83,0.83,0.82,0.82,0.82,0.82,0.83,0.84,0.84,0.85,0.84,0.84,0.84,0.85,0.84,0.85,0.85,0.85,0.86,0.87,0.87,0.87,0.88,0.88,0.88,0.88,0.87,0.87,0.87,0.87,0.87,0.87,0.87,0.86,0.85,0.84,0.85,0.85,0.85,0.86,0.87,0.86,0.87,0.88,0.87,0.87,0.88,0.87,0.87,0.87,0.87,0.87,0.87,0.86,0.86,0.87,0.87,0.87,0.87,0.87,0.87,0.87,0.87,0.87,0.87,0.87,0.87,0.87,0.87,0.87,0.87,0.87,0.87,0.87,0.88,0.89,0.90,0.89,0.89,0.90,0.89,0.89,0.89,0.89,0.89,0.90,0.90,0.89,0.90,0.90,0.90,0.90,0.89,0.89,0.90,0.89,0.89,0.90,0.90,0.89,0.89,0.89,0.89,0.89,0.88,0.88,0.88,0.89,0.89,0.89,0.88,0.88,0.89,0.88,0.88,0.89,0.89,0.89,0.89,0.89,0.89,0.89,0.89,0.89,0.90,0.89,0.89,0.90,0.89,0.89,0.89,0.89,0.89,0.90,0.90,0.89,0.88,0.87,0.87,0.87,0.87,0.87,0.87,0.87,0.87,0.88,0.88,0.88,0.88,0.87,0.88,0.88,0.88,0.88,0.89,0.88,0.88,0.88,0.87,0.88,0.88,0.87,0.87,0.88,0.87,0.87,0.88,0.87,0.87,0.87,0.87,0.87,0.87,0.86,0.86,0.87,0.87,0.88,0.89,0.89,0.88,0.88,0.88,0.88,0.89,0.88,0.88,0.88,0.88,0.88,0.89,0.88,0.88,0.88,0.88,0.87,0.88,0.88,0.88,0.88,0.88,0.88,0.88,0.88,0.88,0.88,0.88,0.87,0.88,0.88,0.87,0.88,0.88,0.88,0.89,0.88,0.88,0.88,0.88,0.88,0.89,0.89,0.89,0.89,0.89,0.89,0.89,0.89,0.89,0.89,0.88,0.88,0.88,0.88,0.88,0.88,0.88,0.87,0.88,0.87,0.88,0.87,0.87,0.87,0.88,0.87,0.87,0.87,0.87,0.86,0.86,0.86,0.86,0.87,0.86,0.86,0.86,0.86,0.86,0.86,0.85,0.86,0.86,0.86,0.86,0.86,0.86,0.86,0.86,0.86,0.86,0.86,0.86,0.87,0.87,0.87,0.87,0.88,0.88,0.87,0.88,0.87,0.88,0.88,0.88,0.88,0.88,0.88,0.88,0.89,0.89,0.89,0.89,0.89,0.89,0.89,0.88,0.88,0.89,0.89,0.89,0.89,0.89,0.89,0.89,0.89,0.89,0.89,0.88,0.89,0.89,0.89,0.89,0.89,0.89,0.89,0.89,0.89,0.88,0.89,0.88,0.88,0.88,0.88,0.88,0.87,0.87,0.87,0.87,0.87,0.87,0.87,0.87,0.87,0.87,0.87,0.87,0.87,0.87,0.87,0.87,0.87,0.87,0.87,0.87,0.87,0.87,0.86,0.87,0.87,0.87,0.86,0.87,0.87,0.86,0.87,0.87,0.86,0.86,0.86,0.87,0.87,0.86,0.87,0.87,0.87,0.88,0.88,0.88,0.88,0.89,0.89,0.88,0.88,0.87,0.86,0.86,0.85,0.85,0.86,0.86,0.86,0.86,0.86,0.86,0.86,0.85,0.86,0.86,0.86,0.86,0.86,0.87,0.87,0.87,0.87,0.87,0.87,0.87,0.87,0.88,0.87,0.88,0.88,0.88,0.88,0.86,0.86,0.86,0.86,0.85,0.85,0.86,0.86,0.87,0.88,0.88,0.88,0.89,0.89,0.89,0.89,0.89,0.89,0.89,0.88,0.87,0.88,0.88,0.88,0.88,0.88,0.88,0.88,0.87,0.88,0.88,0.87,0.86,0.87,0.87,0.86,0.87,0.86,0.86,0.87,0.86,0.87,0.88,0.88,0.88,0.88,0.87,0.87,0.87,0.86,0.86,0.87,0.86,0.86,0.87,0.86,0.86,0.87,0.86,0.85,0.86,0.86,0.86,0.86,0.86,0.86,0.86,0.86,0.86,0.86,0.86,0.86,0.87,0.87,0.87,0.87,0.87,0.87,0.87,0.87,0.87,0.87,0.86,0.86,0.87,0.87,0.87,0.87,0.86,0.87,0.87,0.87,0.86,0.87,0.86,0.86,0.87,0.86,0.86,0.87,0.88,0.88,0.88,0.88,0.88,0.89,0.88,0.88,0.88,0.88,0.88,0.89,0.88,0.88,0.89,0.88,0.88,0.89,0.89,0.88,0.88,0.88,0.89,0.88,0.88,0.87,0.88,0.87,0.87,0.88,0.87,0.88,0.88,0.88,0.88,0.89,0.88,0.88,0.88,0.87,0.87,0.87,0.87,0.87,0.87,0.87,0.87,0.86,0.87,0.87,0.87,0.86,0.86,0.87,0.86,0.86,0.86,0.85,0.85,0.85,0.85,0.85,0.86,0.85,0.86,0.87,0.87,0.87,0.87,0.87,0.87,0.87,0.87,0.87,0.87,0.86,0.86,0.87,0.86,0.86,0.87,0.87,0.87,0.87,0.86,0.87,0.87,0.86,0.87,0.87,0.87,0.87,0.87,0.87,0.87,0.87,0.87,0.86,0.87,0.86,0.87,0.87,0.87,0.86,0.87,0.86,0.86,0.87,0.87,0.86,0.87,0.85,0.85,0.85,0.85,0.85,0.86,0.85,0.85,0.86,0.86,0.85,0.86,0.86,0.86,0.86,0.86,0.87,0.87,0.87,0.86,0.87,0.87,0.87,0.87,0.87,0.87,0.87,0.87,0.87,0.88,0.88,0.88,0.88,0.88,0.87,0.88,0.87,0.87,0.88,0.88,0.88,0.89,0.89,0.90,0.90,0.89,0.90,0.90,0.90,0.90,0.90,0.89,0.89,0.90,0.89,0.89,0.89,0.88,0.88,0.89,0.88,0.88,0.88,0.87,0.87,0.88,0.87,0.87,0.87,0.88,0.87,0.87,0.86,0.86,0.86,0.86,0.86,0.86,0.86,0.86,0.87,0.87,0.86,0.86,0.86,0.86,0.86,0.86,0.85,0.85,0.85,0.85,0.85,0.85,0.85,0.85,0.85,0.84,0.84,0.83,0.82,0.82,0.81,0.80,0.80,0.79,0.78,0.77,0.76,0.75,0.74,0.74,0.73,0.72,0.71,0.71,0.71,0.70,0.69,0.68,0.66,0.66,0.65,0.64,0.62,0.61,0.59,0.58,0.57,0.57,0.56,0.54,0.52,0.51,0.49,0.47,0.46,0.46,0.44,0.43,0.43,0.44,0.43,0.44,0.44,0.43,0.44,0.43,0.43,0.43,0.42,0.42,0.40,0.39,0.38,0.37,0.37,0.38,0.39,0.38,0.39,0.39,0.37,0.36,0.36,0.35,0.35,0.35,0.35,0.33,0.34,0.34,0.34,0.34,0.33,0.33,0.33,0.33,0.33,0.33,0.34,0.33,0.33,0.32,0.31,0.30,0.30,0.29,0.29,0.28,0.28,0.28,0.30,0.31,0.32,0.35,0.36,0.35,0.34,0.33,0.32,0.31,0.30,0.30,0.32,0.33,0.33,0.34,0.36,0.36,0.36,0.35,0.35,0.36,0.36,0.36,0.36,0.39,0.40,0.41,0.42,0.41,0.41,0.41,0.41,0.41,0.41,0.40,0.39,0.40,0.40,0.39,0.39,0.39,0.38,0.36,0.36,0.35,0.34,0.34,0.33,0.34,0.33,0.34,0.33,0.32,0.30,0.31,0.29,0.28,0.27,0.26,0.26,0.26,0.25,0.27,0.29,0.29,0.28,0.27,0.26,0.26,0.26,0.25,0.24,0.24,0.23,0.23,0.23,0.23,0.23,0.24,0.25,0.26,0.24,0.25,0.24,0.24,0.26,0.27,0.29,0.30,0.30,0.31,0.30,0.32,0.32,0.33,0.34,0.34,0.35,0.35,0.36,0.36,0.36,0.38,0.37,0.36,0.36,0.35,0.36,0.35,0.34,0.33,0.34,0.34,0.35,0.35,0.36,0.38,0.37,0.38,0.36,0.35,0.34,0.34,0.34,0.33,0.32,0.30,0.29,0.27,0.25,0.24,0.24,0.24,0.25,0.25,0.24,0.23,0.23,0.22,0.22,0.22,0.21,0.20,0.19,0.18,0.17,0.16,0.16,0.15,0.16,0.16,0.16,0.16,0.16,0.15,0.16,0.14,0.12,0.12,0.11,0.11,0.12,0.12,0.12,0.12,0.13,0.13,0.14
Q9ULV3	0.69,0.69,0.69,0.69,0.68,0.69,0.69,0.68,0.69,0.68,0.68,0.68,0.68,0.68,0.67,0.67,0.67,0.66,0.66,0.66,0.66,0.65,0.65,0.64,0.64,0.65,0.65,0.66,0.66,0.67,0.67,0.68,0.68,0.69,0.69,0.70,0.71,0.71,0.71,0.72,0.73,0.73,0.74,0.74,0.74,0.75,0.76,0.76,0.76,0.77,0.77,0.78,0.78,0.79,0.79,0.80,0.80,0.80,0.81,0.82,0.82,0.82,0.82,0.82,0.81,0.81,0.81,0.80,0.79,0.78,0.77,0.77,0.76,0.75,0.75,0.75,0.74,0.73,0.74,0.73,0.73,0.72,0.72,0.72,0.72,0.72,0.72,0.72,0.72,0.72,0.71,0.71,0.71,0.71,0.71,0.71,0.71,0.72,0.72,0.72,0.73,0.73,0.74,0.74,0.75,0.76,0.76,0.76,0.78,0.79,0.79,0.80,0.81,0.81,0.82,0.83,0.84,0.84,0.84,0.85,0.85,0.86,0.86,0.85,0.86,0.86,0.86,0.85,0.85,0.85,0.86,0.86,0.87,0.86,0.87,0.87,0.87,0.87,0.87,0.87,0.86,0.86,0.86,0.86,0.87,0.87,0.87,0.86,0.86,0.86,0.86,0.86,0.86,0.87,0.87,0.86,0.86,0.86,0.86,0.86,0.86,0.85,0.85,0.86,0.86,0.86,0.86,0.86,0.87,0.87,0.87,0.87,0.87,0.87,0.87,0.87,0.87,0.87,0.87,0.87,0.87,0.88,0.87,0.87,0.86,0.87,0.86,0.86,0.86,0.87,0.87,0.87,0.87,0.86,0.87,0.87,0.88,0.87,0.87,0.87,0.87,0.87,0.87,0.87,0.86,0.87,0.87,0.87,0.87,0.86,0.86,0.86,0.86,0.86,0.86,0.86,0.87,0.87,0.86,0.86,0.85,0.85,0.85,0.85,0.86,0.86,0.86,0.86,0.86,0.87,0.86,0.87,0.87,0.86,0.86,0.86,0.85,0.85,0.85,0.85,0.85,0.84,0.85,0.84,0.84,0.85,0.85,0.85,0.84,0.85,0.85,0.85,0.85,0.85,0.84,0.84,0.84,0.83,0.83,0.84,0.84,0.84,0.84,0.84,0.84,0.84,0.83,0.83,0.82,0.83,0.82,0.82,0.81,0.81,0.82,0.82,0.82,0.82,0.82,0.82,0.83,0.82,0.83,0.83,0.83,0.83,0.82,0.82,0.81,0.82,0.82,0.81,0.81,0.82,0.81,0.81,0.81,0.81,0.81,0.81,0.81,0.81,0.81,0.81,0.81,0.82,0.81,0.81,0.82,0.82,0.82,0.82,0.82,0.83,0.82,0.83,0.82,0.82,0.83,0.83,0.82,0.81,0.81,0.81,0.80,0.81,0.80,0.81,0.81,0.82,0.82,0.81,0.82,0.81,0.80,0.80,0.80,0.81,0.81,0.81,0.81,0.81,0.82,0.82,0.81,0.82,0.81,0.83,0.82,0.82,0.83,0.82,0.82,0.82,0.81,0.82,0.81,0.81,0.80,0.80,0.81,0.82,0.81,0.82,0.82,0.83,0.83,0.83,0.83,0.83,0.82,0.83,0.82,0.82,0.82,0.83,0.83,0.83,0.83,0.83,0.82,0.83,0.82,0.83,0.82,0.83,0.83,0.83,0.82,0.82,0.82,0.82,0.82,0.82,0.82,0.82,0.83,0.83,0.83,0.84,0.84,0.83,0.82,0.83,0.82,0.82,0.82,0.82,0.82,0.82,0.82,0.82,0.82,0.83,0.82,0.83,0.82,0.83,0.82,0.83,0.83,0.83,0.83,0.83,0.83,0.83,0.83,0.83,0.84,0.84,0.84,0.85,0.85,0.85,0.85,0.84,0.85,0.84,0.84,0.84,0.84,0.84,0.85,0.85,0.85,0.85,0.85,0.85,0.85,0.85,0.84,0.84,0.84,0.84,0.84,0.84,0.84,0.85,0.84,0.85,0.84,0.84,0.84,0.84,0.83,0.84,0.83,0.84,0.84,0.83,0.83,0.83,0.83,0.83,0.82,0.82,0.82,0.82,0.83,0.82,0.83,0.82,0.82,0.82,0.82,0.82,0.82,0.83,0.83,0.83,0.83,0.83,0.83,0.83,0.83,0.83,0.82,0.82,0.82,0.82,0.82,0.82,0.82,0.83,0.83,0.83,0.83,0.83,0.83,0.82,0.83,0.84,0.83,0.84,0.84,0.83,0.82,0.82,0.82,0.81,0.81,0.81,0.82,0.82,0.82,0.83,0.83,0.83,0.83,0.82,0.82,0.82,0.82,0.82,0.83,0.83,0.84,0.85,0.84,0.85,0.84,0.84,0.83,0.83,0.83,0.82,0.82,0.83,0.83,0.83,0.83,0.83,0.82,0.82,0.82,0.82,0.84,0.84,0.84,0.85,0.85,0.85,0.85,0.85,0.85,0.85,0.85,0.85,0.85,0.84,0.85,0.85,0.83,0.82,0.80,0.80,0.78,0.76,0.76,0.74,0.74,0.73,0.72,0.72,0.72,0.71,0.70,0.69,0.68,0.67,0.65,0.64,0.63,0.63,0.63,0.62,0.60,0.59,0.59,0.57,0.56,0.55,0.54,0.53,0.52,0.52,0.51,0.50,0.49,0.48,0.48,0.47,0.47,0.48,0.48,0.49,0.49,0.51,0.52,0.52,0.54,0.54,0.56,0.57,0.58,0.59,0.60,0.61,0.62,0.62,0.62,0.64,0.65,0.65,0.64,0.63,0.63,0.64,0.63,0.63,0.63,0.63,0.63,0.62,0.62,0.62,0.61,0.61,0.62,0.60,0.61,0.62,0.62,0.62,0.62,0.61,0.61,0.60,0.58,0.57,0.55,0.54,0.54,0.53,0.51,0.49,0.47,0.46,0.45,0.44,0.43,0.44,0.43,0.41,0.42,0.42,0.43,0.43,0.44,0.44,0.43,0.44,0.43,0.43,0.44,0.44,0.43,0.44,0.43,0.42,0.43,0.43,0.41,0.42,0.42,0.41,0.43,0.43,0.43,0.45,0.45,0.47,0.47,0.47,0.48,0.49,0.50,0.53,0.53,0.54,0.56,0.56,0.56,0.57,0.60,0.59,0.60,0.61,0.61,0.62,0.64,0.65,0.66,0.68,0.70,0.70,0.72,0.73,0.74,0.76,0.77,0.79,0.79,0.81,0.82,0.82,0.83,0.83,0.82,0.83,0.83,0.82,0.81,0.81,0.81,0.80,0.80,0.80,0.79,0.79,0.79,0.79,0.79,0.79,0.79,0.78,0.79,0.78,0.79,0.78,0.78,0.78,0.77,0.75,0.75,0.73,0.73,0.71,0.69,0.68,0.67,0.66,0.66,0.65,0.65,0.65,0.65,0.64,0.64,0.64,0.63,0.63,0.63,0.63,0.63,0.62,0.63,0.62,0.62,0.61,0.61,0.61,0.60,0.59,0.57,0.57,0.57,0.55,0.55,0.54,0.53,0.53,0.52,0.51,0.51,0.50,0.50,0.49,0.50,0.51,0.50,0.50,0.50,0.50,0.50,0.50,0.50,0.50,0.52,0.52,0.53,0.55,0.55,0.56,0.57,0.58,0.58,0.59,0.60,0.59,0.59,0.59,0.58,0.59,0.59,0.60,0.60,0.60,0.61,0.61,0.61,0.62,0.62,0.63,0.65,0.66,0.67,0.68,0.70,0.71,0.72,0.73,0.74,0.74,0.74,0.75,0.75,0.75,0.76,0.75,0.76,0.75,0.75,0.75,0.75,0.76,0.76,0.77,0.77,0.79,0.80,0.81,0.82,0.82,0.83,0.84,0.85,0.86,0.87,0.88,0.89,0.89,0.89,0.89,0.90,0.90,0.90,0.90,0.90,0.90,0.89,0.89,0.90,0.89,0.90,0.91,0.91,0.91
Q9Y271	0.54,0.52,0.50,0.51,0.50,0.48,0.47,0.47,0.46,0.45,0.45,0.45,0.44,0.43,0.43,0.43,0.42,0.42,0.43,0.42,0.41,0.40,0.39,0.36,0.35,0.35,0.34,0.32,0.32,0.32,0.31,0.31,0.32,0.33,0.34,0.33,0.32,0.31,0.31,0.31,0.29,0.28,0.28,0.29,0.27,0.26,0.27,0.27,0.26,0.25,0.26,0.25,0.24,0.26,0.26,0.25,0.25,0.25,0.24,0.23,0.23,0.23,0.22,0.23,0.24,0.25,0.24,0.25,0.25,0.25,0.24,0.25,0.25,0.24,0.23,0.22,0.22,0.22,0.22,0.22,0.22,0.23,0.23,0.23,0.22,0.22,0.22,0.22,0.22,0.22,0.21,0.21,0.21,0.20,0.19,0.19,0.19,0.17,0.18,0.18,0.19,0.18,0.18,0.19,0.18,0.17,0.16,0.18,0.19,0.20,0.20,0.21,0.21,0.21,0.20,0.20,0.20,0.21,0.22,0.22,0.22,0.24,0.24,0.24,0.25,0.26,0.26,0.26,0.27,0.28,0.28,0.29,0.30,0.31,0.32,0.32,0.33,0.33,0.34,0.35,0.35,0.36,0.38,0.38,0.38,0.39,0.41,0.42,0.42,0.41,0.40,0.40,0.38,0.37,0.36,0.36,0.36,0.37,0.37,0.37,0.39,0.39,0.38,0.38,0.39,0.38,0.38,0.39,0.39,0.38,0.38,0.39,0.39,0.38,0.38,0.38,0.38,0.37,0.37,0.38,0.36,0.36,0.35,0.35,0.34,0.34,0.34,0.32,0.30,0.30,0.30,0.29,0.30,0.31,0.31,0.31,0.32,0.33,0.33,0.34,0.33,0.34,0.35,0.36,0.36,0.37,0.37,0.37,0.37,0.37,0.37,0.38,0.36,0.36,0.36,0.36,0.35,0.35,0.36,0.36,0.34,0.34,0.35,0.35,0.34,0.34,0.33,0.33,0.33,0.33,0.33,0.32,0.32,0.32,0.32,0.32,0.32,0.31,0.29,0.28,0.27,0.27,0.27,0.27,0.27,0.27,0.26,0.27,0.28,0.27,0.26,0.28,0.28,0.28,0.29,0.29,0.29,0.29,0.30,0.29,0.29,0.29,0.29,0.28,0.28,0.28,0.28,0.27,0.28,0.28,0.28,0.27,0.28,0.28,0.27,0.27,0.28,0.28,0.27,0.28,0.29,0.28,0.29,0.28,0.27,0.27,0.27,0.27,0.25,0.26,0.27,0.28,0.28,0.29,0.30,0.31,0.32,0.33,0.35,0.36,0.38,0.40,0.42,0.44,0.46,0.48,0.50,0.52,0.54,0.56,0.58,0.60,0.62,0.63,0.65,0.67,0.69,0.69,0.71,0.73,0.74,0.75,0.76,0.76,0.76,0.78,0.79,0.80,0.82,0.84,0.84,0.85,0.86,0.86,0.88,0.89,0.90
F2Z3M2	0.88,0.88,0.88,0.88,0.88,0.88,0.88,0.88,0.88,0.88,0.88,0.88,0.87,0.86,0.86,0.85,0.84,0.84,0.83,0.82,0.82,0.81,0.80,0.81,0.80,0.80,0.79,0.78,0.77,0.77,0.77,0.75,0.73,0.73,0.71,0.70,0.69,0.68,0.67,0.67,0.67,0.67,0.67,0.67,0.65,0.64,0.63,0.62,0.61,0.60,0.59,0.58,0.56,0.55,0.55,0.54,0.54,0.54,0.53,0.54,0.55,0.54,0.54,0.54,0.52,0.51,0.49,0.50,0.50,0.49,0.48,0.48,0.49,0.49,0.49,0.50,0.50,0.51,0.51,0.51,0.50,0.49,0.49,0.47,0.47,0.47,0.48,0.46,0.46,0.47,0.47,0.45,0.47,0.48,0.48,0.49,0.50,0.49,0.49,0.49,0.48,0.47,0.47,0.48,0.46,0.46,0.48,0.48,0.49,0.49,0.50,0.50,0.50,0.50
Q16678	0.81,0.80,0.78,0.77,0.76,0.75,0.74,0.74,0.73,0.72,0.71,0.71,0.70,0.69,0.69,0.68,0.67,0.67,0.67,0.66,0.66,0.65,0.65,0.64,0.64,0.63,0.62,0.62,0.61,0.59,0.57,0.56,0.55,0.53,0.52,0.51,0.51,0.52,0.52,0.50,0.49,0.48,0.48,0.48,0.48,0.47,0.47,0.48,0.47,0.46,0.44,0.44,0.43,0.42,0.41,0.41,0.41,0.40,0.40,0.41,0.40,0.40,0.39,0.38,0.36,0.35,0.34,0.33,0.31,0.30,0.31,0.32,0.32,0.31,0.31,0.29,0.29,0.27,0.26,0.25,0.26,0.26,0.26,0.26,0.25,0.24,0.24,0.24,0.23,0.23,0.23,0.24,0.24,0.24,0.24,0.24,0.23,0.22,0.23,0.22,0.21,0.20,0.19,0.20,0.20,0.20,0.20,0.21,0.21,0.22,0.22,0.21,0.21,0.20,0.20,0.21,0.21,0.23,0.24,0.25,0.24,0.23,0.24,0.24,0.23,0.24,0.24,0.24,0.24,0.24,0.23,0.23,0.23,0.24,0.24,0.24,0.25,0.26,0.27,0.28,0.29,0.28,0.29,0.31,0.30,0.30,0.30,0.31,0.30,0.29,0.28,0.28,0.28,0.28,0.28,0.28,0.27,0.27,0.26,0.25,0.24,0.24,0.26,0.26,0.26,0.26,0.27,0.29,0.29,0.29,0.29,0.29,0.29,0.28,0.29,0.28,0.28,0.28,0.26,0.25,0.23,0.22,0.21,0.20,0.19,0.18,0.18,0.17,0.17,0.17,0.18,0.19,0.19,0.20,0.21,0.21,0.22,0.22,0.24,0.26,0.25,0.26,0.27,0.26,0.25,0.26,0.26,0.24,0.23,0.23,0.23,0.22,0.23,0.23,0.22,0.21,0.21,0.21,0.21,0.22,0.22,0.23,0.23,0.23,0.24,0.25,0.25,0.26,0.27,0.28,0.31,0.29,0.30,0.30,0.30,0.30,0.30,0.29,0.29,0.29,0.27,0.28,0.28,0.27,0.26,0.27,0.27,0.27,0.27,0.28,0.28,0.27,0.28,0.28,0.28,0.28,0.29,0.30,0.30,0.31,0.32,0.33,0.33,0.35,0.38,0.39,0.38,0.40,0.40,0.40,0.39,0.37,0.36,0.34,0.34,0.33,0.32,0.32,0.32,0.31,0.31,0.32,0.32,0.33,0.34,0.36,0.35,0.37,0.39,0.39,0.40,0.41,0.42,0.41,0.40,0.41,0.42,0.42,0.41,0.41,0.40,0.38,0.37,0.36,0.35,0.32,0.30,0.29,0.28,0.28,0.27,0.27,0.27,0.28,0.28,0.28,0.28,0.28,0.28,0.27,0.27,0.26,0.25,0.24,0.22,0.21,0.19,0.19,0.17,0.17,0.17,0.15,0.14,0.15,0.16,0.16,0.15,0.15,0.14,0.14,0.14,0.16,0.17,0.17,0.18,0.18,0.20,0.21,0.21,0.21,0.21,0.21,0.22,0.22,0.23,0.24,0.26,0.26,0.26,0.26,0.26,0.26,0.26,0.26,0.26,0.27,0.27,0.27,0.26,0.25,0.24,0.22,0.22,0.22,0.21,0.20,0.20,0.20,0.19,0.19,0.19,0.18,0.16,0.16,0.17,0.18,0.18,0.16,0.15,0.16,0.17,0.17,0.17,0.16,0.16,0.17,0.17,0.16,0.16,0.15,0.15,0.15,0.15,0.15,0.15,0.16,0.15,0.15,0.16,0.16,0.18,0.19,0.20,0.20,0.21,0.22,0.23,0.24,0.25,0.25,0.26,0.26,0.27,0.27,0.26,0.26,0.25,0.27,0.28,0.29,0.30,0.29,0.29,0.30,0.31,0.30,0.29,0.30,0.30,0.31,0.31,0.31,0.31,0.31,0.32,0.32,0.33,0.33,0.35,0.36,0.36,0.34,0.33,0.34,0.34,0.32,0.31,0.31,0.30,0.29,0.28,0.27,0.27,0.27,0.26,0.26,0.26,0.25,0.23,0.20,0.20,0.19,0.19,0.20,0.18,0.17,0.19,0.21,0.19,0.20,0.22,0.23,0.23,0.24,0.25,0.25,0.24,0.23,0.23,0.22,0.21,0.20,0.20,0.21,0.21,0.21,0.22,0.21,0.21,0.21,0.22,0.22,0.23,0.24,0.25,0.26,0.27,0.28,0.28,0.29,0.30,0.30,0.30,0.31,0.31,0.31,0.32,0.31,0.31,0.32,0.32,0.33,0.33,0.34,0.33,0.34,0.34,0.34,0.35,0.36,0.37,0.38,0.39,0.40,0.40,0.39,0.41,0.40,0.42,0.44,0.45,0.46,0.47
Q86Y22	0.91,0.91,0.91,0.91,0.91,0.91,0.91,0.90,0.89,0.88,0.87,0.86,0.85,0.85,0.84,0.84,0.83,0.82,0.81,0.81,0.80,0.80,0.79,0.78,0.77,0.76,0.75,0.74,0.73,0.71,0.71,0.70,0.70,0.69,0.68,0.67,0.67,0.65,0.64,0.64,0.63,0.62,0.61,0.61,0.59,0.59,0.57,0.56,0.56,0.56,0.56,0.57,0.57,0.56,0.55,0.56,0.56,0.57,0.56,0.57,0.57,0.57,0.56,0.56,0.56,0.56,0.57,0.56,0.57,0.57,0.57,0.56,0.57,0.57,0.56,0.56,0.57,0.57,0.57,0.58,0.58,0.58,0.58,0.58,0.59,0.59,0.60,0.61,0.62,0.63,0.64,0.64,0.64,0.66,0.67,0.68,0.68,0.69,0.69,0.71,0.71,0.71,0.72,0.73,0.75,0.75,0.76,0.77,0.78,0.78,0.79,0.81,0.81,0.82,0.83,0.83,0.85,0.85,0.85,0.86,0.87,0.87,0.88,0.89,0.89,0.89,0.90,0.89,0.89,0.90,0.89,0.89,0.89,0.89,0.89,0.89,0.89,0.88,0.88,0.88,0.88,0.89,0.88,0.88,0.88,0.88,0.87,0.88,0.88,0.88,0.88,0.87,0.87,0.88,0.87,0.87,0.87,0.87,0.87,0.87,0.86,0.86,0.86,0.86,0.85,0.86,0.86,0.86,0.86,0.86,0.86,0.87,0.86,0.86,0.86,0.86,0.85,0.86,0.86,0.86,0.86,0.85,0.85,0.86,0.85,0.85,0.86,0.85,0.85,0.86,0.85,0.85,0.85,0.84,0.85,0.85,0.84,0.85,0.85,0.84,0.85,0.85,0.85,0.86,0.86,0.85,0.85,0.86,0.85,0.85,0.86,0.85,0.85,0.86,0.86,0.86,0.86,0.86,0.86,0.86,0.86,0.86,0.86,0.86,0.86,0.87,0.86,0.86,0.87,0.87,0.87,0.88,0.87,0.88,0.89,0.88,0.88,0.89,0.88,0.88,0.89,0.89,0.89,0.89,0.88,0.88,0.89,0.88,0.88,0.89,0.89,0.88,0.89,0.89,0.88,0.89,0.88,0.88,0.89,0.88,0.88,0.89,0.88,0.88,0.89,0.88,0.88,0.88,0.88,0.88,0.87,0.87,0.87,0.88,0.87,0.87,0.87,0.87,0.86,0.87,0.86,0.86,0.87,0.86,0.86,0.87,0.86,0.86,0.86,0.86,0.85,0.86,0.86,0.86,0.86,0.86,0.86,0.86,0.85,0.85,0.85,0.85,0.85,0.85,0.85,0.85,0.85,0.85,0.85,0.84,0.85,0.85,0.85,0.85,0.85,0.85,0.85,0.85,0.85,0.85,0.85,0.85,0.85,0.85,0.85,0.84,0.84,0.84,0.85,0.85,0.85,0.85,0.86,0.85,0.85,0.85,0.85,0.85,0.85,0.85,0.85,0.86,0.86,0.86,0.86,0.85,0.85,0.86,0.86,0.85,0.86,0.85,0.85,0.85,0.85,0.85,0.86,0.85,0.85,0.86,0.85,0.86,0.86,0.86,0.86,0.86,0.87,0.87,0.87,0.87,0.87,0.87,0.87,0.87,0.88,0.87,0.87,0.88,0.88,0.88,0.88,0.88,0.88,0.89,0.88,0.88,0.88,0.88,0.87,0.88,0.88,0.87,0.88,0.88,0.87,0.88,0.88,0.87,0.88,0.88,0.87,0.88,0.88,0.87,0.88,0.88,0.87,0.87,0.88,0.87,0.87,0.87,0.86,0.87,0.86,0.86,0.86,0.86,0.86,0.86,0.86,0.86,0.86,0.86,0.86,0.86,0.87,0.86,0.87,0.87,0.87,0.87,0.88,0.87,0.87,0.87,0.87,0.86,0.87,0.87,0.87,0.87,0.86,0.86,0.87,0.87,0.86,0.87,0.87,0.87,0.87,0.87,0.87,0.88,0.88,0.88,0.89,0.88,0.88,0.89,0.88,0.88,0.89,0.88,0.88,0.88,0.88,0.88,0.87,0.87,0.87,0.87,0.88,0.88,0.88,0.88,0.88,0.89,0.89,0.89,0.89,0.89,0.89,0.89,0.89,0.90,0.90,0.90,0.89,0.90,0.89,0.89,0.90,0.89,0.89,0.90,0.89,0.89,0.90,0.89,0.89,0.89,0.89,0.89,0.88,0.88,0.87,0.86,0.86,0.86,0.86,0.85,0.84,0.82,0.82,0.82,0.81,0.81,0.80,0.81,0.80,0.80,0.80,0.80,0.80,0.79,0.79,0.78,0.78,0.78,0.77,0.77,0.76,0.76,0.75,0.74,0.73,0.73,0.72,0.71
Q8WVH0	0.80,0.81,0.80,0.81,0.82,0.82,0.82,0.83,0.82,0.83,0.82,0.81,0.80,0.78,0.77,0.77,0.76,0.76,0.75,0.74,0.75,0.74,0.74,0.72,0.72,0.71,0.70,0.70,0.70,0.69,0.69,0.69,0.67,0.67,0.66,0.65,0.65,0.64,0.63,0.62,0.62,0.61,0.59,0.59,0.58,0.57,0.55,0.53,0.52,0.50,0.48,0.47,0.47,0.46,0.47,0.46,0.45,0.45,0.44,0.45,0.46,0.45,0.45,0.45,0.46,0.47,0.46,0.45,0.45,0.45,0.44,0.44,0.44,0.45,0.44,0.45,0.45,0.46,0.45,0.46,0.45,0.44,0.45,0.46,0.45,0.45,0.45,0.46,0.46,0.46,0.47,0.47,0.48,0.48,0.49,0.50,0.50,0.52,0.51,0.52,0.52,0.51,0.52,0.50,0.50,0.50,0.49,0.50,0.51,0.52,0.53,0.53,0.54,0.54,0.53,0.53,0.52,0.53,0.52,0.54,0.53,0.54,0.54,0.53,0.53,0.53,0.54,0.54,0.54,0.55,0.55,0.55,0.56,0.57,0.58,0.59,0.60,0.61,0.60,0.60,0.61,0.61,0.61,0.60,0.61,0.62,0.62,0.63,0.62,0.63,0.62,0.61,0.62,0.62,0.62,0.63,0.64,0.65
Q5T4H9	0.84,0.84,0.84,0.84,0.84,0.84,0.84,0.84,0.84,0.85,0.84,0.85,0.85,0.85,0.85,0.85,0.86,0.85,0.85,0.86,0.86,0.85,0.85,0.85,0.85,0.85,0.85,0.84,0.85,0.85,0.86,0.86,0.87,0.88,0.87,0.87,0.87,0.87,0.88,0.87,0.87,0.86,0.86,0.86,0.86,0.86,0.86,0.86,0.86,0.86,0.85,0.85,0.85,0.84,0.84,0.84,0.84,0.84,0.84,0.84,0.84,0.84,0.85,0.84,0.85,0.84,0.84,0.85,0.85,0.86,0.85,0.85,0.86,0.86,0.86,0.86,0.86,0.87,0.87,0.87,0.87,0.88,0.88,0.89,0.88,0.89,0.88,0.88,0.88,0.88,0.88,0.88,0.88,0.87,0.88,0.87,0.86,0.86,0.85,0.84,0.84,0.84,0.83,0.83,0.84,0.84,0.84,0.84,0.83,0.83,0.83,0.83,0.83,0.82,0.83,0.83,0.83,0.82,0.82,0.82,0.81,0.81,0.81,0.80,0.80,0.80,0.80,0.81,0.80,0.80,0.80,0.80,0.80,0.81,0.81,0.81
P22914	0.43,0.43,0.42,0.43,0.44,0.45,0.44,0.43,0.43,0.42,0.42,0.43,0.44,0.42,0.43,0.42,0.41,0.40,0.39,0.38,0.38,0.36,0.35,0.32,0.31,0.30,0.29,0.28,0.28,0.28,0.29,0.30,0.31,0.32,0.31,0.31,0.32,0.31,0.30,0.28,0.27,0.27,0.26,0.28,0.27,0.26,0.25,0.26,0.25,0.25,0.26,0.26,0.25,0.24,0.24,0.25,0.24,0.25,0.27,0.27,0.27,0.26,0.26,0.26,0.26,0.26,0.27,0.28,0.29,0.31,0.33,0.34,0.34,0.34,0.33,0.32,0.32,0.30,0.30,0.31,0.32,0.32,0.34,0.34,0.33,0.34,0.34,0.34,0.34,0.35,0.34,0.34,0.34,0.35,0.34,0.34,0.33,0.32,0.33,0.33,0.34,0.34,0.36,0.36,0.37,0.38,0.38,0.37,0.36,0.35,0.33,0.31,0.30,0.30,0.29,0.29,0.29,0.28,0.28,0.28,0.28,0.27,0.27,0.27,0.27,0.27,0.27,0.27,0.26,0.25,0.24,0.24,0.24,0.24,0.25,0.26,0.25,0.26,0.27,0.27,0.26,0.26,0.26,0.26,0.26,0.26,0.26,0.26,0.26,0.26,0.27,0.26,0.26,0.26,0.26,0.26,0.27,0.29,0.30,0.31,0.31,0.32,0.31,0.32,0.31,0.31,0.30,0.30,0.30,0.30,0.31,0.32,0.33,0.33,0.32,0.32,0.31,0.32
Q8N8Q8	0.88,0.88,0.88,0.88,0.88,0.87,0.88,0.87,0.88,0.88,0.88,0.88,0.88,0.88,0.88,0.88,0.88,0.88,0.87,0.87,0.87,0.86,0.86,0.85,0.84,0.84,0.84,0.83,0.82,0.82,0.82,0.81,0.80,0.79,0.78,0.77,0.76,0.75,0.73,0.72,0.70,0.70,0.69,0.67,0.66,0.65,0.63,0.61,0.61,0.59,0.57,0.55,0.54,0.53,0.51,0.50,0.50,0.49,0.49,0.48,0.47,0.45,0.44,0.42,0.41,0.39,0.38,0.37,0.36,0.34,0.33,0.33,0.31,0.31,0.30,0.31,0.31,0.29,0.29,0.31,0.30,0.30,0.28,0.28,0.28,0.28,0.28,0.27,0.28,0.27,0.26,0.27,0.27,0.27,0.26,0.27,0.26,0.25,0.25,0.25,0.25,0.24,0.25,0.25,0.26,0.26,0.28,0.29,0.29,0.29,0.30,0.30,0.30,0.29,0.31,0.32,0.32,0.33,0.34,0.35,0.35,0.37,0.38,0.38,0.39,0.40,0.40,0.40,0.41,0.41,0.42,0.42,0.43,0.44,0.44,0.44,0.45,0.45,0.44,0.44,0.44,0.44,0.45,0.46,0.44,0.44,0.45,0.45,0.44,0.44,0.44,0.44,0.43,0.44,0.45,0.43,0.42,0.42,0.41,0.40,0.40,0.38,0.37,0.36,0.35,0.34,0.33,0.32,0.32,0.31,0.30,0.29,0.30,0.29,0.28,0.27,0.28,0.29,0.30,0.30,0.31,0.30,0.29,0.29,0.29,0.30,0.29,0.28,0.29,0.28,0.28,0.28,0.29,0.30,0.29,0.29,0.29,0.28,0.28,0.28,0.28,0.28,0.29,0.30,0.31,0.31,0.31,0.31,0.32,0.33,0.33,0.33,0.34,0.33,0.33,0.33,0.33,0.32,0.30,0.29,0.29,0.29,0.28,0.28,0.29,0.29,0.30,0.32,0.32,0.31,0.33,0.34,0.34,0.34,0.34,0.35,0.34,0.34,0.35,0.36,0.36,0.35,0.36,0.34,0.34,0.34,0.34,0.34,0.35,0.35,0.34,0.35,0.36,0.36,0.36,0.35,0.34,0.34,0.33,0.33,0.33,0.33,0.32,0.32,0.32,0.31,0.31,0.29,0.27,0.27,0.26,0.24,0.23,0.23,0.23,0.22,0.21,0.22,0.21,0.21,0.21,0.21,0.22,0.22,0.23,0.24,0.23,0.24,0.25,0.24,0.26,0.27,0.28,0.27,0.29,0.29,0.30,0.31,0.32,0.34,0.34,0.35,0.36,0.36,0.37,0.37,0.39,0.38,0.39,0.40,0.42,0.43,0.46,0.46,0.47,0.47,0.48,0.49,0.50,0.50,0.50,0.51,0.52,0.51,0.51,0.51,0.50,0.51,0.52,0.51,0.52,0.51,0.50
Q2UY09	0.75,0.76,0.76,0.76,0.76,0.76,0.77,0.77,0.78,0.78,0.79,0.79,0.79,0.79,0.79,0.80,0.80,0.81,0.81,0.81,0.81,0.80,0.79,0.78,0.76,0.75,0.73,0.72,0.71,0.69,0.68,0.66,0.65,0.63,0.62,0.60,0.59,0.58,0.55,0.54,0.54,0.53,0.51,0.50,0.49,0.48,0.46,0.44,0.44,0.41,0.39,0.37,0.36,0.35,0.33,0.31,0.30,0.27,0.26,0.25,0.24,0.23,0.22,0.23,0.24,0.25,0.25,0.27,0.27,0.28,0.28,0.29,0.29,0.29,0.29,0.29,0.29,0.28,0.27,0.28,0.28,0.27,0.27,0.27,0.28,0.27,0.26,0.26,0.28,0.27,0.27,0.29,0.30,0.29,0.31,0.31,0.30,0.30,0.32,0.31,0.30,0.31,0.31,0.30,0.30,0.29,0.27,0.27,0.27,0.26,0.26,0.25,0.25,0.25,0.26,0.26,0.26,0.27,0.27,0.27,0.27,0.27,0.27,0.26,0.26,0.27,0.28,0.27,0.28,0.28,0.29,0.29,0.27,0.26,0.26,0.24,0.24,0.24,0.23,0.22,0.21,0.21,0.21,0.20,0.20,0.19,0.20,0.20,0.20,0.20,0.20,0.21,0.22,0.23,0.22,0.22,0.23,0.23,0.23,0.25,0.26,0.27,0.25,0.26,0.26,0.25,0.23,0.22,0.22,0.22,0.20,0.21,0.22,0.22,0.23,0.24,0.26,0.26,0.26,0.27,0.27,0.27,0.27,0.28,0.28,0.29,0.30,0.31,0.31,0.32,0.32,0.32,0.31,0.31,0.32,0.32,0.34,0.33,0.33,0.33,0.33,0.33,0.32,0.32,0.33,0.33,0.33,0.34,0.36,0.36,0.36,0.37,0.36,0.36,0.36,0.36,0.36,0.37,0.38,0.41,0.42,0.44,0.47,0.48,0.49,0.51,0.52,0.51,0.51,0.53,0.52,0.54,0.56,0.58,0.60,0.60,0.62,0.62,0.63,0.65,0.67,0.68,0.69,0.71,0.73,0.73,0.75,0.77,0.78,0.78,0.80,0.82,0.84,0.83,0.85,0.86,0.87,0.88,0.88,0.88,0.88,0.88,0.87,0.87,0.88,0.88,0.88,0.88,0.88,0.88,0.88,0.88,0.88,0.87,0.87,0.87,0.87,0.87,0.87,0.87,0.87,0.87,0.87,0.87,0.87,0.87,0.87,0.87,0.87,0.87,0.87,0.87,0.86,0.86,0.88,0.87,0.88,0.88,0.87,0.88,0.88,0.88,0.87,0.87,0.87,0.86,0.87,0.86,0.86,0.87,0.86,0.86,0.87,0.86,0.87,0.87,0.87,0.88,0.88,0.88,0.88,0.88,0.88,0.88,0.89,0.88,0.88,0.89,0.88,0.89,0.89,0.89,0.89,0.90,0.89,0.89,0.89,0.89,0.89,0.89,0.89,0.88,0.88,0.89,0.89,0.89,0.89,0.90,0.90,0.90,0.90,0.90,0.90,0.89,0.90,0.89,0.90,0.89,0.89,0.89,0.89,0.89,0.88,0.89,0.89,0.88,0.89,0.89,0.88,0.89,0.88,0.87,0.88,0.88,0.87,0.87,0.88,0.88,0.88,0.88,0.88,0.88,0.88,0.88,0.88,0.88,0.88,0.88,0.87,0.88,0.88,0.87,0.88,0.88,0.88,0.88,0.88,0.88,0.88,0.88,0.88,0.88,0.88,0.87,0.86,0.85,0.85,0.84,0.84,0.85,0.85,0.85,0.86,0.86,0.85,0.86,0.86,0.86,0.86,0.85,0.85,0.85,0.86,0.85,0.85,0.85,0.85,0.85,0.85,0.85,0.85,0.84,0.85,0.85,0.84,0.85,0.84,0.84,0.84,0.84,0.83,0.84,0.84,0.84,0.85,0.86,0.87,0.87,0.87,0.86,0.87,0.86,0.86,0.86,0.86,0.86,0.86,0.86,0.87,0.87,0.87,0.88,0.87,0.87,0.88,0.87,0.87,0.88,0.88,0.88,0.88,0.88,0.88,0.88,0.88,0.88,0.87,0.87,0.87,0.88,0.87,0.88,0.88,0.88,0.89,0.89,0.89,0.89,0.88,0.88,0.89,0.89,0.89,0.89,0.89,0.89,0.89,0.89,0.89,0.89,0.89,0.89,0.89,0.89,0.89,0.89,0.89,0.89,0.89,0.89,0.89,0.89,0.89,0.89,0.89,0.90,0.89,0.90,0.90,0.90,0.90,0.90,0.90,0.90,0.90,0.90,0.90,0.90,0.90,0.90,0.90,0.90,0.90,0.89,0.89,0.89,0.90,0.90,0.90,0.90,0.90,0.89,0.89,0.89,0.89,0.90,0.89,0.89,0.89,0.89,0.89,0.89,0.89,0.89,0.89,0.89,0.89,0.89,0.89,0.89,0.89,0.89,0.89,0.89,0.89,0.89,0.88,0.88,0.89,0.88,0.89,0.89,0.89,0.89,0.90,0.90,0.90,0.90,0.90,0.90,0.90,0.89,0.90,0.90,0.89,0.89,0.89,0.89,0.89,0.89,0.89,0.89,0.89,0.88,0.89,0.88,0.88,0.87,0.88,0.88,0.88,0.88,0.88,0.87,0.87,0.87,0.86,0.87,0.87,0.86,0.86,0.86,0.86,0.86,0.86,0.85,0.85,0.84,0.85,0.85,0.84,0.84,0.84,0.84,0.84,0.85,0.84,0.84,0.84,0.84,0.84,0.84,0.84,0.84,0.84,0.84,0.84,0.84,0.85,0.84,0.84,0.84,0.84,0.84,0.83,0.83,0.83,0.84,0.84,0.84,0.85,0.85,0.84,0.85,0.85,0.84,0.85,0.85,0.85,0.85,0.85,0.85,0.85,0.85,0.85,0.85,0.85,0.86,0.86,0.85,0.86,0.86,0.86,0.86,0.86,0.86,0.86,0.86,0.86,0.86,0.87,0.86,0.87,0.87,0.87,0.88,0.88,0.88,0.87,0.87,0.86,0.86,0.86,0.87,0.87,0.86,0.87,0.86,0.86,0.86,0.86,0.85,0.85,0.86,0.86,0.86,0.84,0.85,0.84,0.84,0.84,0.84,0.84,0.85,0.84,0.84,0.85,0.85,0.84,0.85,0.85,0.84,0.85,0.85,0.85,0.85,0.85,0.84,0.85,0.86,0.86,0.87,0.87,0.87,0.87,0.87,0.87,0.87,0.87,0.87,0.88,0.88,0.88,0.88,0.88,0.87,0.87,0.88,0.88,0.87,0.86,0.85,0.83,0.82,0.80,0.79,0.78,0.76,0.74,0.74,0.71,0.69,0.68,0.66,0.64,0.64,0.62,0.61,0.61,0.60,0.59,0.60,0.59,0.59,0.59,0.57,0.55,0.53,0.51,0.48,0.46,0.44,0.41,0.40,0.37,0.35,0.35,0.33,0.31,0.30,0.30,0.30,0.30,0.30,0.30,0.30,0.28,0.27,0.28,0.27,0.27,0.27,0.27,0.27,0.26,0.27,0.27,0.26,0.26,0.26,0.26,0.24,0.23,0.21,0.20,0.19,0.18,0.18,0.18,0.18,0.18,0.18,0.18,0.19,0.20,0.21,0.21,0.21,0.21,0.21,0.22,0.20,0.20,0.20,0.21,0.21,0.22,0.23,0.24,0.25,0.25,0.25,0.26,0.26,0.25,0.27,0.27,0.27,0.28,0.28,0.27,0.26,0.25,0.24,0.24,0.24,0.23,0.23,0.24,0.24,0.24,0.25,0.25,0.25,0.24,0.24,0.24,0.23,0.24,0.25,0.26,0.25,0.27,0.28,0.28,0.28,0.26,0.26,0.25,0.23,0.22,0.22,0.21,0.21,0.20,0.21,0.20,0.19,0.21,0.20,0.19,0.21,0.22,0.23,0.24,0.25,0.26,0.26,0.26,0.27,0.28,0.28,0.29,0.30,0.31,0.33,0.32,0.32,0.32,0.30,0.29,0.29,0.28,0.26,0.24,0.24,0.25,0.27,0.28,0.30,0.31,0.31,0.33,0.34,0.34,0.34,0.35,0.35,0.35,0.34,0.34,0.34,0.32,0.32,0.31,0.33,0.33,0.32,0.32,0.32,0.31,0.30,0.31,0.31,0.29,0.29,0.28,0.28,0.28,0.29,0.29,0.30,0.31,0.32,0.33,0.33,0.34,0.35,0.34,0.34,0.34,0.35,0.36,0.36,0.36,0.38,0.38,0.37,0.39,0.41,0.41,0.41,0.43,0.45,0.47,0.48,0.48,0.49,0.51,0.52,0.55,0.56,0.58,0.59,0.60,0.63,0.64,0.65,0.67,0.69,0.70,0.72,0.74,0.75,0.75,0.76,0.78,0.79,0.78,0.79,0.81,0.80,0.80,0.81,0.82,0.82,0.83,0.83,0.83,0.83,0.83,0.83,0.84,0.85,0.84,0.84,0.84,0.84,0.83,0.83,0.83,0.83,0.84,0.84,0.84,0.83,0.83,0.83,0.84,0.84,0.83,0.82,0.82,0.82,0.82,0.82,0.82,0.82,0.81,0.81,0.81,0.81,0.81,0.81,0.81,0.81,0.81,0.80,0.79,0.80,0.79,0.78,0.78,0.76,0.76,0.75,0.74,0.73,0.71,0.72,0.71,0.71,0.70,0.69,0.68,0.67,0.66,0.64,0.62,0.60,0.59,0.58,0.59,0.58,0.57,0.57,0.55,0.53,0.53,0.52,0.51,0.49,0.47,0.46,0.44,0.44,0.42,0.41,0.40,0.39,0.38,0.37,0.39,0.39,0.38,0.38,0.38,0.37,0.37,0.37,0.36,0.35,0.34,0.34,0.35,0.35,0.35,0.35,0.35,0.36,0.37,0.37,0.37,0.35,0.34,0.34,0.33,0.34,0.34,0.33,0.34,0.33,0.34,0.35,0.35
Q9NYP7	0.55,0.54,0.51,0.52,0.53,0.51,0.52,0.51,0.49,0.49,0.49,0.48,0.48,0.48,0.47,0.47,0.47,0.46,0.45,0.45,0.45,0.43,0.41,0.40,0.40,0.38,0.39,0.39,0.38,0.38,0.38,0.38,0.37,0.37,0.38,0.37,0.39,0.40,0.39,0.40,0.42,0.41,0.42,0.43,0.42,0.41,0.42,0.41,0.40,0.41,0.41,0.40,0.40,0.40,0.39,0.39,0.39,0.39,0.38,0.38,0.39,0.39,0.39,0.39,0.38,0.38,0.38,0.38,0.39,0.39,0.40,0.39,0.39,0.40,0.39,0.37,0.36,0.34,0.33,0.34,0.33,0.32,0.32,0.33,0.32,0.32,0.32,0.31,0.31,0.30,0.31,0.30,0.30,0.30,0.30,0.29,0.29,0.29,0.28,0.28,0.28,0.27,0.26,0.26,0.26,0.25,0.25,0.26,0.24,0.23,0.23,0.21,0.22,0.21,0.21,0.21,0.22,0.22,0.23,0.23,0.23,0.22,0.22,0.21,0.19,0.19,0.19,0.19,0.19,0.19,0.19,0.18,0.18,0.18,0.18,0.18,0.18,0.18,0.17,0.18,0.18,0.18,0.17,0.17,0.17,0.16,0.16,0.17,0.16,0.16,0.16,0.16,0.16,0.15,0.15,0.15,0.14,0.12,0.13,0.13,0.12,0.11,0.11,0.11,0.11,0.11,0.12,0.11,0.12,0.12,0.14,0.15,0.16,0.18,0.19,0.19,0.20,0.21,0.22,0.23,0.23,0.24,0.24,0.25,0.25,0.25,0.25,0.26,0.26,0.26,0.27,0.28,0.27,0.27,0.29,0.28,0.28,0.28,0.29,0.28,0.28,0.30,0.30,0.32,0.32,0.34,0.33,0.33,0.34,0.34,0.33,0.31,0.32,0.32,0.30,0.29,0.30,0.29,0.28,0.28,0.28,0.27,0.27,0.28,0.28,0.27,0.28,0.29,0.28,0.28,0.29,0.29,0.29,0.30,0.30,0.31,0.32,0.33,0.34,0.34,0.36,0.38,0.38,0.38,0.37,0.37,0.37,0.39,0.40,0.40,0.41,0.42,0.44,0.44,0.45,0.46,0.48,0.49,0.51,0.53,0.54,0.55,0.57,0.59,0.60,0.62,0.63,0.64,0.65,0.66,0.68,0.69,0.70,0.72,0.74,0.75,0.76,0.76,0.77,0.78,0.79,0.79,0.79,0.79,0.80,0.80,0.81,0.82,0.82,0.82,0.83,0.84,0.85,0.85,0.86,0.86,0.87,0.88,0.88
Q8N3D4	0.39,0.37,0.36,0.35,0.35,0.35,0.33,0.32,0.31,0.31,0.30,0.30,0.32,0.33,0.33,0.33,0.33,0.33,0.34,0.33,0.32,0.30,0.28,0.27,0.26,0.25,0.25,0.25,0.24,0.24,0.24,0.24,0.22,0.24,0.24,0.24,0.26,0.25,0.27,0.27,0.28,0.30,0.32,0.33,0.34,0.34,0.34,0.34,0.34,0.35,0.35,0.35,0.36,0.36,0.35,0.35,0.35,0.35,0.35,0.34,0.35,0.35,0.35,0.35,0.35,0.35,0.36,0.36,0.37,0.37,0.38,0.40,0.39,0.39,0.39,0.39,0.40,0.38,0.39,0.37,0.36,0.35,0.33,0.31,0.31,0.30,0.32,0.33,0.34,0.35,0.36,0.35,0.35,0.33,0.32,0.31,0.32,0.30,0.30,0.29,0.29,0.30,0.31,0.31,0.31,0.33,0.35,0.35,0.35,0.35,0.34,0.34,0.32,0.34,0.33,0.33,0.33,0.33,0.34,0.35,0.36,0.37,0.38,0.38,0.40,0.40,0.39,0.37,0.35,0.34,0.33,0.32,0.31,0.32,0.32,0.33,0.33,0.33,0.34,0.35,0.35,0.37,0.36,0.37,0.37,0.38,0.36,0.35,0.35,0.34,0.33,0.33,0.33,0.35,0.35,0.35,0.35,0.36,0.36,0.36,0.37,0.38,0.37,0.38,0.39,0.39,0.39,0.41,0.42,0.44,0.47,0.49,0.51,0.53,0.56,0.57,0.58,0.60,0.61,0.61,0.63,0.64,0.64,0.66,0.67,0.68,0.69,0.71,0.72,0.73,0.74,0.75,0.77,0.77,0.77,0.78,0.79,0.79,0.80,0.80,0.81,0.81,0.81,0.81,0.83,0.84,0.84,0.84,0.84,0.85,0.85,0.84,0.84,0.83,0.83,0.82,0.83,0.83,0.83,0.83,0.82,0.82,0.82,0.82,0.83,0.83,0.82,0.82,0.82,0.82,0.82,0.82,0.82,0.82,0.82,0.82,0.83,0.83,0.83,0.84,0.84,0.84,0.84,0.84,0.84,0.84,0.83,0.84,0.84,0.84,0.84,0.84,0.84,0.84,0.84,0.84,0.85,0.84,0.84,0.85,0.85,0.85,0.85,0.85,0.85,0.85,0.85,0.86,0.86,0.86,0.86,0.86,0.86,0.86,0.86,0.86,0.86,0.86,0.86,0.85,0.85,0.85,0.85,0.85,0.85,0.85,0.86,0.86,0.86,0.86,0.87,0.86,0.86,0.86,0.86,0.86,0.86,0.86,0.87,0.86,0.86,0.87,0.87,0.86,0.86,0.87,0.86,0.86,0.86,0.86,0.86,0.86,0.86,0.86,0.86,0.86,0.86,0.86,0.86,0.86,0.86,0.86,0.85,0.86,0.85,0.85,0.86,0.85,0.85,0.85,0.84,0.84,0.84,0.84,0.84,0.84,0.84,0.84,0.84,0.83,0.83,0.83,0.82,0.82,0.83,0.82,0.82,0.82,0.82,0.82,0.82,0.82,0.81,0.81,0.81,0.81,0.81,0.80,0.81,0.81,0.81,0.81,0.80,0.81,0.81,0.81,0.81,0.80,0.80,0.80,0.80,0.81,0.81,0.81,0.81,0.80,0.81,0.81,0.82,0.82,0.82,0.82,0.82,0.82,0.81,0.81,0.82,0.81,0.81,0.81,0.82,0.82,0.81,0.82,0.82,0.82,0.83,0.82,0.84,0.83,0.82,0.83,0.83,0.84,0.84,0.83,0.83,0.83,0.83,0.84,0.83,0.83,0.84,0.83,0.84,0.84,0.84,0.84,0.83,0.84,0.84,0.84,0.84,0.85,0.84,0.85,0.84,0.85,0.84,0.84,0.85,0.85,0.85,0.85,0.85,0.86,0.85,0.85,0.85,0.85,0.86,0.86,0.86,0.86,0.86,0.86,0.86,0.86,0.87,0.86,0.86,0.86,0.87,0.86,0.86,0.87,0.86,0.87,0.87,0.87,0.87,0.86,0.86,0.86,0.86,0.86,0.86,0.86,0.86,0.86,0.86,0.86,0.85,0.85,0.85,0.85,0.84,0.84,0.85,0.84,0.83,0.83,0.82,0.80,0.80,0.79,0.78,0.78,0.78,0.78,0.78,0.78,0.79,0.78,0.79,0.79,0.78,0.78,0.79,0.78,0.79,0.78,0.78,0.78,0.78,0.78,0.79,0.79,0.79,0.79,0.79,0.79,0.79,0.80,0.79,0.80,0.80,0.80,0.80,0.80,0.80,0.81,0.82,0.82,0.83,0.84,0.85,0.86,0.86,0.87,0.86,0.86,0.86,0.86,0.86,0.86,0.86,0.87,0.87,0.86,0.87,0.87,0.87,0.87,0.87,0.87,0.88,0.87,0.87,0.87,0.87,0.87,0.88,0.88,0.88,0.87,0.87,0.86,0.87,0.87,0.87,0.87,0.86,0.86,0.86,0.86,0.86,0.86,0.86,0.86,0.86,0.86,0.86,0.87,0.86,0.86,0.85,0.85,0.85,0.85,0.85,0.84,0.84,0.84,0.84,0.84,0.84,0.83,0.83,0.83,0.84,0.83,0.83,0.81,0.81,0.80,0.80,0.80,0.80,0.81,0.81,0.81,0.80,0.81,0.81,0.80,0.81,0.81,0.81,0.80,0.80,0.80,0.80,0.79,0.80,0.80,0.80,0.80,0.79,0.79,0.79,0.79,0.79,0.80,0.79,0.79,0.79,0.79,0.80,0.80,0.79,0.79,0.79,0.80,0.80,0.81,0.80,0.81,0.82,0.82,0.82,0.81,0.81,0.81,0.81,0.81,0.82,0.81,0.81,0.81,0.81,0.81,0.81,0.81,0.81,0.81,0.81,0.81,0.81,0.82,0.82,0.83,0.82,0.83,0.82,0.82,0.83,0.83,0.83,0.83,0.83,0.83,0.83,0.83,0.84,0.84,0.85,0.85,0.85,0.85,0.85,0.85,0.86,0.86,0.86,0.85,0.85,0.85,0.86,0.86,0.86,0.87,0.87,0.88,0.88,0.88,0.88,0.88,0.88,0.88,0.88,0.88,0.87,0.87,0.86,0.86,0.87,0.86,0.86,0.86,0.86,0.87,0.86,0.87,0.86,0.86,0.86,0.86,0.86,0.86,0.85,0.86,0.85,0.84,0.85,0.85,0.85,0.85,0.85,0.84,0.84,0.83,0.82,0.81,0.80,0.80,0.80,0.79,0.79,0.79,0.79,0.79,0.78,0.78,0.79,0.79,0.79,0.79,0.79,0.79,0.79,0.79,0.79,0.79,0.79,0.79,0.79,0.79,0.78,0.78,0.78,0.78,0.78,0.78,0.78,0.78,0.78,0.77,0.78,0.78,0.78,0.78,0.79,0.81,0.81,0.81,0.81,0.81,0.81,0.81,0.81,0.81,0.81,0.82,0.82,0.82,0.82,0.82,0.81,0.81,0.81,0.81,0.81,0.81,0.81,0.80,0.80,0.80,0.80,0.79,0.80,0.80,0.80,0.80,0.80,0.80,0.81,0.81,0.82,0.82,0.81,0.82,0.81,0.82,0.81,0.82,0.82,0.82,0.81,0.80,0.79,0.78,0.79,0.78,0.78,0.78,0.78,0.79,0.79,0.79,0.79,0.80,0.79,0.80,0.81,0.81,0.81,0.81,0.81,0.82,0.82,0.82,0.82,0.81,0.81,0.82,0.82,0.81,0.81,0.80,0.80,0.80,0.79,0.80,0.80,0.80,0.80,0.80,0.81,0.81,0.82,0.82,0.82,0.83,0.83,0.83,0.83,0.82,0.82,0.82,0.82,0.83,0.82,0.82,0.82,0.82,0.81,0.80,0.79,0.80,0.79,0.79,0.80,0.80,0.80,0.79,0.79,0.79,0.79,0.79,0.79,0.79,0.79,0.80,0.80,0.79,0.80,0.79,0.79,0.79,0.80,0.81,0.81,0.81,0.81,0.81,0.80,0.80,0.79,0.79,0.78,0.77,0.76,0.75,0.75,0.75,0.75,0.76,0.77,0.78,0.77,0.78,0.77,0.77,0.78,0.78,0.79,0.79,0.79,0.79,0.79,0.80,0.80,0.80,0.80,0.80,0.79,0.80,0.80,0.79,0.79,0.79,0.78,0.79,0.79,0.79,0.79,0.79,0.80,0.81,0.82,0.82,0.83,0.84,0.84,0.84,0.84,0.85,0.84,0.84,0.84,0.84,0.84,0.85,0.85,0.85,0.85,0.85,0.85,0.85,0.85,0.85,0.85,0.85,0.85,0.85,0.84,0.85,0.85,0.85,0.86,0.86,0.87,0.87,0.86,0.86,0.87,0.87,0.87,0.87,0.88,0.87,0.87,0.88,0.88,0.88,0.88,0.88,0.88,0.88,0.87,0.88,0.88,0.88,0.87,0.87,0.87,0.87,0.87,0.87,0.87,0.87,0.87,0.87,0.86,0.87,0.86,0.85,0.85,0.83,0.83,0.81,0.79,0.77,0.77,0.75,0.73,0.72,0.71,0.69,0.67,0.66,0.67,0.65,0.65,0.64,0.63,0.62,0.60,0.59,0.58,0.57,0.55,0.54,0.53,0.51,0.49,0.48,0.45,0.44,0.41,0.39,0.37,0.35,0.32,0.31,0.29,0.29,0.29,0.28,0.28,0.29,0.29,0.29,0.30,0.29,0.31,0.32,0.32,0.31,0.32,0.34,0.33,0.32,0.33,0.32,0.31,0.30,0.30,0.30,0.29,0.28,0.29,0.29,0.28,0.28,0.29,0.29,0.30,0.30,0.32,0.34,0.34,0.34,0.36,0.37,0.37,0.37,0.36,0.36,0.37,0.37,0.37,0.37,0.37,0.36,0.37,0.37,0.36,0.36,0.35,0.35,0.33,0.32,0.32,0.31,0.30,0.31,0.31,0.31,0.30,0.32,0.33,0.34,0.36,0.37,0.39,0.39,0.41,0.41,0.43,0.43,0.44,0.46,0.48,0.48,0.50,0.51,0.52,0.54,0.55,0.56,0.56,0.57,0.57,0.60,0.60,0.61,0.62,0.64,0.66,0.68,0.69,0.71,0.73,0.74,0.75,0.76,0.77,0.79,0.80,0.82,0.83,0.82,0.83,0.83,0.84,0.84,0.84,0.84,0.84,0.84,0.84,0.84,0.84,0.83,0.83,0.83,0.83,0.83,0.83,0.83,0.83,0.82,0.83,0.83,0.83,0.82,0.82,0.82,0.82,0.81,0.81,0.81,0.80,0.80,0.81,0.81,0.82,0.82,0.82,0.82,0.82,0.83,0.83,0.83,0.83,0.84,0.84,0.84,0.84,0.84,0.84,0.84,0.84,0.84,0.85,0.85,0.85,0.85,0.86,0.85,0.86,0.86,0.86,0.86,0.86,0.87,0.87,0.87,0.87,0.88,0.88,0.88,0.88,0.89,0.89,0.89,0.89,0.89,0.89,0.89,0.89,0.89,0.89,0.89,0.89,0.89,0.88,0.88,0.88,0.88,0.88,0.87,0.87,0.86,0.86,0.85,0.84,0.82,0.82,0.80,0.78,0.78,0.76,0.75,0.73,0.72,0.71,0.69,0.69,0.69,0.69,0.68,0.68,0.67,0.67,0.66,0.66,0.66,0.66,0.67,0.67,0.66,0.66,0.66,0.66,0.66,0.66,0.66,0.66,0.66,0.66,0.66,0.66,0.67,0.68,0.68,0.69,0.71,0.72,0.73,0.74,0.77,0.77,0.78,0.80,0.81,0.82,0.83,0.85,0.85,0.85,0.86,0.87,0.87,0.88,0.88,0.89,0.89,0.89,0.90,0.89,0.89,0.89,0.89,0.89,0.88,0.87,0.87,0.86,0.85,0.83,0.83,0.82,0.80,0.80,0.79,0.77,0.76,0.75,0.74,0.72,0.72,0.70,0.69,0.67,0.67,0.66,0.64,0.62,0.61,0.60,0.58,0.57,0.57,0.55,0.53,0.52,0.50,0.48,0.47,0.46,0.44,0.43,0.43,0.42,0.40,0.39,0.40,0.38,0.38,0.39,0.40,0.39,0.39,0.41,0.41,0.40,0.41,0.41,0.39,0.39,0.40,0.38,0.38,0.38,0.38,0.37,0.38,0.37,0.37,0.36,0.37,0.37,0.36,0.35,0.35,0.35,0.35,0.34,0.35,0.34,0.33,0.33,0.34,0.32,0.32,0.32,0.33,0.32,0.31,0.31,0.30,0.29,0.28,0.28,0.28,0.27,0.27,0.27,0.26,0.28,0.28,0.28,0.29,0.29,0.29,0.29,0.30,0.29,0.30,0.32,0.33,0.33,0.32,0.33,0.34,0.35,0.35,0.36,0.37,0.37,0.37,0.38,0.39,0.38,0.38,0.40,0.40,0.39,0.40,0.42,0.41,0.41,0.43,0.43,0.42,0.42,0.42,0.41,0.41,0.42,0.41,0.41,0.42,0.42,0.41,0.42,0.43,0.42,0.42,0.42,0.41,0.41,0.40,0.41,0.41,0.39,0.39,0.40,0.39,0.38,0.38,0.38,0.37,0.38,0.40,0.39,0.38,0.38,0.40,0.40,0.40,0.41,0.42,0.42,0.43,0.44,0.45,0.46,0.47,0.49,0.49,0.49,0.50,0.50,0.50,0.51,0.51,0.50,0.51,0.52,0.52,0.51,0.52,0.53,0.53,0.54,0.55,0.55,0.55,0.56
P78545	0.49,0.51,0.53,0.55,0.57,0.58,0.59,0.60,0.61,0.62,0.63,0.64,0.64,0.64,0.65,0.66,0.66,0.67,0.68,0.68,0.68,0.67,0.68,0.69,0.70,0.70,0.71,0.73,0.73,0.74,0.75,0.77,0.78,0.78,0.80,0.82,0.81,0.81,0.80,0.81,0.81,0.80,0.78,0.76,0.75,0.74,0.72,0.71,0.69,0.68,0.66,0.64,0.62,0.61,0.59,0.57,0.55,0.55,0.52,0.50,0.49,0.49,0.48,0.48,0.46,0.45,0.44,0.43,0.43,0.41,0.40,0.38,0.38,0.37,0.35,0.34,0.32,0.32,0.31,0.32,0.31,0.29,0.29,0.31,0.31,0.31,0.30,0.32,0.32,0.31,0.32,0.33,0.33,0.33,0.33,0.35,0.35,0.34,0.34,0.35,0.35,0.35,0.34,0.34,0.32,0.33,0.33,0.34,0.33,0.33,0.34,0.33,0.35,0.34,0.34,0.35,0.34,0.35,0.34,0.34,0.35,0.34,0.34,0.34,0.34,0.34,0.34,0.35,0.34,0.34,0.36,0.37,0.37,0.39,0.41,0.42,0.42,0.45,0.47,0.48,0.49,0.51,0.53,0.54,0.56,0.57,0.57,0.58,0.59,0.60,0.61,0.62,0.63,0.64,0.65,0.65,0.67,0.69,0.70,0.72,0.74,0.74,0.76,0.78,0.79,0.80,0.81,0.82,0.83,0.84,0.85,0.85,0.86,0.86,0.87,0.87,0.87,0.87,0.87,0.86,0.87,0.86,0.86,0.86,0.87,0.86,0.87,0.87,0.87,0.88,0.89,0.89,0.89,0.89,0.90,0.90,0.90,0.90,0.90,0.90,0.90,0.89,0.89,0.89,0.89,0.89,0.89,0.89,0.89,0.90,0.89,0.89,0.89,0.88,0.88,0.88,0.89,0.88,0.89,0.88,0.89,0.89,0.89,0.89,0.89,0.89,0.89,0.90,0.90,0.90,0.89,0.90,0.89,0.89,0.89,0.88,0.88,0.88,0.88,0.88,0.88,0.88,0.88,0.88,0.87,0.87,0.87,0.87,0.86,0.85,0.85,0.85,0.83,0.82,0.80,0.78,0.76,0.74,0.72,0.70,0.68,0.66,0.64,0.63,0.61,0.60,0.59,0.57,0.55,0.54,0.52,0.50,0.48,0.47,0.46,0.45,0.44,0.42,0.42,0.41,0.39,0.37,0.35,0.34,0.32,0.31,0.31,0.29,0.28,0.27,0.26,0.24,0.23,0.23,0.22,0.22,0.23,0.22,0.23,0.25,0.26,0.28,0.29,0.29,0.30,0.30,0.29,0.29,0.29,0.29,0.29,0.29,0.29,0.30,0.30,0.30,0.29,0.31,0.32,0.31,0.30,0.30,0.31,0.33,0.32,0.34,0.35,0.35,0.37,0.37,0.36,0.37,0.37,0.36,0.36,0.37,0.39,0.38,0.39,0.38,0.37,0.37,0.36,0.36,0.37,0.36,0.38,0.38,0.38,0.40,0.43,0.43,0.43,0.44,0.44,0.44,0.45,0.45,0.44,0.43,0.43,0.44,0.46,0.46,0.45,0.46,0.46,0.43,0.43,0.40,0.41
Q03111	0.35,0.37,0.38,0.37,0.40,0.40,0.41,0.40,0.40,0.38,0.38,0.37,0.37,0.36,0.35,0.34,0.34,0.34,0.33,0.35,0.36,0.35,0.33,0.31,0.30,0.31,0.31,0.31,0.31,0.31,0.30,0.30,0.30,0.31,0.31,0.32,0.33,0.34,0.33,0.34,0.35,0.34,0.33,0.32,0.33,0.31,0.31,0.32,0.32,0.33,0.33,0.33,0.33,0.34,0.35,0.35,0.35,0.35,0.36,0.37,0.35,0.34,0.33,0.33,0.33,0.33,0.32,0.32,0.32,0.32,0.32,0.34,0.35,0.37,0.38,0.39,0.39,0.37,0.38,0.38,0.38,0.36,0.36,0.35,0.35,0.35,0.34,0.34,0.35,0.35,0.35,0.37,0.37,0.37,0.37,0.36,0.36,0.37,0.36,0.35,0.35,0.35,0.34,0.35,0.35,0.37,0.36,0.37,0.39,0.40,0.39,0.39,0.39,0.38,0.36,0.35,0.35,0.34,0.35,0.34,0.35,0.34,0.35,0.35,0.36,0.38,0.40,0.41,0.41,0.41,0.41,0.42,0.42,0.43,0.45,0.46,0.48,0.49,0.51,0.52,0.54,0.55,0.57,0.57,0.59,0.60,0.60,0.62,0.64,0.64,0.65,0.67,0.68,0.69,0.71,0.73,0.74,0.75,0.77,0.78,0.80,0.81,0.82,0.83,0.84,0.85,0.84,0.84,0.85,0.85,0.85,0.86,0.86,0.86,0.86,0.86,0.86,0.86,0.86,0.86,0.86,0.87,0.86,0.87,0.87,0.88,0.88,0.88,0.89,0.89,0.89,0.89,0.89,0.90,0.90,0.90,0.89,0.89,0.90,0.90,0.90,0.89,0.89,0.89,0.90,0.90,0.90,0.89,0.90,0.90,0.90,0.90,0.90,0.90,0.90,0.90,0.90,0.90,0.90,0.90,0.90,0.91,0.90,0.90,0.90,0.90,0.90,0.90,0.90,0.89,0.89,0.89,0.88,0.88,0.87,0.87,0.87,0.87,0.87,0.87,0.87,0.87,0.86,0.87,0.86,0.86,0.86,0.86,0.87,0.87,0.87,0.87,0.87,0.87,0.87,0.87,0.87,0.87,0.87,0.87,0.88,0.88,0.88,0.88,0.88,0.89,0.89,0.88,0.88,0.88,0.88,0.89,0.89,0.90,0.89,0.90,0.90,0.90,0.90,0.90,0.90,0.90,0.90,0.91,0.91,0.91,0.91,0.91,0.91,0.91,0.90,0.91,0.90,0.90,0.91,0.90,0.90,0.90,0.90,0.90,0.90,0.90,0.90,0.90,0.90,0.90,0.90,0.90,0.90,0.89,0.89,0.89,0.88,0.88,0.88,0.88,0.88,0.88,0.88,0.88,0.88,0.88,0.88,0.88,0.88,0.88,0.88,0.88,0.88,0.88,0.88,0.88,0.87,0.88,0.88,0.87,0.87,0.87,0.88,0.88,0.88,0.88,0.88,0.88,0.88,0.87,0.87,0.87,0.86,0.87,0.87,0.87,0.88,0.89,0.89,0.89,0.90,0.90,0.90,0.90,0.91,0.91,0.91,0.92,0.92,0.92,0.92,0.92,0.92,0.92,0.92,0.92,0.92,0.92,0.93,0.92,0.93,0.93,0.92,0.91,0.90,0.89,0.88,0.87,0.86,0.85,0.85,0.84,0.84,0.83,0.82,0.82,0.82,0.82,0.81,0.81,0.81,0.81,0.81,0.81,0.81,0.81,0.81,0.81,0.80,0.80,0.80,0.80,0.80,0.80,0.80,0.80,0.80,0.81,0.81,0.81,0.81,0.81,0.81,0.81,0.82,0.83,0.84,0.85,0.86,0.87,0.88,0.89,0.89,0.90,0.91,0.91,0.91,0.91,0.91,0.92,0.91,0.91,0.91,0.91,0.91,0.91,0.91,0.91,0.91,0.91,0.91,0.91,0.91,0.90,0.91,0.90,0.90,0.90,0.90,0.90,0.90,0.90,0.91,0.91,0.91,0.91,0.91,0.91,0.90,0.90,0.90,0.90,0.90,0.90,0.90,0.90,0.89,0.88,0.86,0.84,0.83,0.83,0.80,0.79,0.78,0.75,0.74,0.74,0.73,0.71,0.70,0.69,0.67,0.68,0.67,0.66,0.66,0.64,0.62,0.61,0.60,0.58,0.56,0.55,0.52,0.50,0.49,0.48,0.46,0.44,0.43,0.41,0.39,0.37,0.36,0.35,0.36,0.35,0.34,0.35,0.35,0.35,0.34,0.35,0.35,0.34,0.35,0.36,0.36,0.35,0.34,0.34,0.34,0.34,0.32,0.32,0.32,0.30,0.31,0.32,0.32,0.32,0.34,0.35,0.34,0.35,0.36,0.36,0.35,0.36,0.37,0.37,0.38,0.39,0.40,0.40,0.40,0.39,0.39,0.39,0.39,0.40,0.40
Q6IPT2	0.89,0.88,0.86,0.85,0.83,0.80,0.80,0.79,0.76,0.75,0.76,0.75,0.74,0.75,0.75,0.75,0.75,0.75,0.75,0.75,0.75,0.75,0.74,0.74,0.74,0.73,0.73,0.72,0.70,0.69,0.68,0.66,0.64,0.64,0.63,0.62,0.63,0.63,0.63,0.62,0.62,0.62,0.62,0.63,0.64,0.66,0.68,0.68,0.69,0.71,0.73,0.73,0.73,0.74,0.74,0.74,0.75,0.75,0.75,0.75,0.76,0.76,0.75,0.76,0.76,0.76,0.77,0.76,0.77,0.79,0.79,0.81,0.81,0.82,0.81,0.79,0.78,0.78,0.76,0.73,0.73,0.72,0.71,0.72,0.71,0.70,0.69,0.67,0.65,0.65,0.63,0.62,0.60,0.58,0.56,0.54,0.53,0.50,0.49,0.46,0.45,0.44,0.42,0.43,0.42,0.41,0.41,0.40,0.41,0.40,0.39,0.40,0.39,0.39,0.38,0.39,0.40,0.40,0.41,0.43,0.44,0.44,0.43,0.42,0.41,0.41,0.39,0.38,0.38,0.36,0.35,0.34,0.33,0.34,0.35,0.35,0.37,0.37,0.39,0.39,0.39,0.39,0.39,0.38,0.36,0.35,0.34,0.32,0.32,0.30,0.30,0.32,0.31,0.30,0.31,0.31,0.30,0.29,0.29,0.26,0.25,0.24,0.24,0.24,0.25,0.25,0.25,0.26,0.26,0.27,0.28,0.29,0.29,0.31,0.32,0.32,0.32,0.30,0.29,0.28,0.27,0.28,0.27,0.29,0.30,0.32,0.34,0.34,0.34,0.34,0.34,0.32,0.29,0.29,0.28,0.28,0.30,0.31,0.32,0.32,0.34,0.35,0.35,0.34,0.34,0.33,0.32,0.32,0.32,0.32,0.31,0.32,0.32,0.32,0.31,0.30,0.30,0.32,0.33,0.35,0.36,0.38,0.39,0.41,0.41,0.42,0.43,0.42,0.43,0.44,0.44,0.46,0.47,0.48,0.48,0.50,0.49,0.49,0.47,0.47,0.48,0.47,0.46,0.48,0.50,0.51,0.52
Q14320	0.66,0.66,0.66,0.65,0.66,0.65,0.65,0.65,0.65,0.64,0.64,0.64,0.64,0.64,0.64,0.63,0.63,0.63,0.63,0.63,0.63,0.61,0.61,0.60,0.58,0.58,0.60,0.60,0.60,0.60,0.61,0.61,0.62,0.61,0.61,0.60,0.59,0.58,0.58,0.57,0.57,0.57,0.57,0.56,0.56,0.56,0.57,0.56,0.56,0.56,0.57,0.57,0.56,0.56,0.55,0.55,0.56,0.56,0.56,0.54,0.54,0.54,0.54,0.53,0.54,0.54,0.54,0.53,0.52,0.52,0.52,0.52,0.51,0.50,0.51,0.51,0.52,0.53,0.53,0.53,0.55,0.55,0.54,0.54,0.56,0.55,0.54,0.54,0.55,0.55,0.55,0.55,0.54,0.55,0.55,0.56,0.56,0.57,0.57,0.58,0.60,0.61,0.62,0.63,0.64,0.65,0.66,0.67,0.68,0.69,0.69,0.70,0.69,0.70,0.71,0.71,0.71,0.71,0.70,0.71,0.71,0.71,0.71,0.71,0.71,0.71,0.72,0.72,0.71,0.70,0.71,0.71,0.71,0.73,0.73,0.74,0.74,0.74,0.74,0.75,0.76,0.75,0.74,0.73,0.72,0.72,0.71,0.70,0.69,0.68,0.67,0.67,0.66,0.65,0.64,0.64,0.63,0.63,0.63,0.63,0.63,0.63,0.62,0.63,0.63,0.63,0.62,0.62,0.62,0.62,0.61,0.61,0.61,0.60,0.58,0.58,0.56,0.56,0.55,0.54,0.52,0.50,0.49,0.47,0.47,0.46,0.44,0.45,0.44,0.44,0.43,0.44,0.44,0.44,0.43,0.44,0.43,0.43,0.42,0.41,0.40,0.40,0.38,0.38,0.38,0.36,0.35,0.35,0.34,0.33,0.32,0.33,0.32,0.30,0.30,0.31,0.32,0.31,0.31,0.33,0.31,0.33,0.35,0.35,0.35,0.36,0.37,0.37,0.36,0.35,0.33,0.33,0.31,0.30,0.29,0.29,0.28,0.28,0.27,0.27,0.28,0.28,0.28,0.28,0.27,0.27,0.27,0.27,0.27,0.28,0.30,0.30,0.30,0.29,0.29,0.29,0.27,0.26,0.26,0.24,0.23,0.24,0.24,0.23,0.25,0.26,0.28,0.28,0.29,0.31,0.32,0.35,0.36,0.38,0.40,0.41,0.43,0.45,0.47,0.48,0.48,0.48,0.48,0.48,0.49,0.48,0.47,0.48,0.48,0.48,0.47,0.46,0.47,0.48,0.48,0.49,0.51,0.52,0.53,0.53,0.53,0.53,0.53,0.51,0.50,0.50,0.49,0.48,0.48,0.48,0.47,0.47,0.45,0.45,0.45,0.45,0.44,0.44,0.44,0.44,0.43,0.43,0.42,0.43,0.44,0.45,0.46,0.47,0.49,0.49,0.49,0.50,0.51,0.51,0.50,0.51,0.51,0.50,0.50
B3EWG5	0.65,0.65,0.64,0.64,0.63,0.63,0.62,0.62,0.61,0.61,0.61,0.60,0.60,0.60,0.60,0.59,0.59,0.59,0.59,0.59,0.59,0.57,0.56,0.56,0.56,0.55,0.54,0.53,0.53,0.53,0.52,0.52,0.53,0.51,0.52,0.52,0.52,0.52,0.52,0.52,0.53,0.52,0.52,0.53,0.53,0.52,0.52,0.52,0.52,0.52,0.51,0.51,0.51,0.51,0.51,0.50,0.50,0.50,0.50,0.50,0.50,0.50,0.50,0.50,0.50,0.51,0.51,0.52,0.54,0.53,0.53,0.54,0.54,0.54,0.55,0.55,0.54,0.54,0.53,0.53,0.52,0.51,0.52,0.51,0.50,0.51,0.52,0.52,0.52
Q5VW36	0.43,0.43,0.43,0.41,0.40,0.41,0.39,0.38,0.37,0.38,0.38,0.38,0.38,0.39,0.41,0.42,0.42,0.41,0.40,0.41,0.42,0.41,0.42,0.43,0.42,0.43,0.42,0.41,0.41,0.41,0.39,0.38,0.37,0.36,0.35,0.34,0.34,0.36,0.36,0.36,0.36,0.36,0.35,0.34,0.35,0.34,0.33,0.34,0.34,0.34,0.32,0.32,0.32,0.31,0.30,0.29,0.29,0.29,0.29,0.29,0.27,0.27,0.26,0.24,0.23,0.23,0.22,0.22,0.22,0.23,0.24,0.24,0.25,0.25,0.25,0.27,0.27,0.27,0.25,0.25,0.23,0.23,0.23,0.23,0.23,0.23,0.24,0.24,0.22,0.23,0.23,0.24,0.23,0.24,0.25,0.25,0.24,0.25,0.25,0.28,0.29,0.30,0.31,0.31,0.32,0.34,0.33,0.33,0.34,0.33,0.33,0.34,0.36,0.35,0.33,0.33,0.31,0.30,0.31,0.30,0.30,0.31,0.32,0.32,0.33,0.34,0.34,0.34,0.35,0.35,0.35,0.34,0.36,0.36,0.35,0.34,0.33,0.33,0.31,0.31,0.30,0.28,0.28,0.28,0.30,0.29,0.27,0.28,0.28,0.27,0.27,0.27,0.25,0.23,0.22,0.22,0.22,0.22,0.23,0.22,0.22,0.22,0.21,0.20,0.20,0.20,0.19,0.20,0.21,0.21,0.21,0.21,0.23,0.21,0.21,0.22,0.22,0.21,0.21,0.22,0.22,0.20,0.20,0.20,0.19,0.18,0.19,0.21,0.22,0.24,0.26,0.28,0.29,0.30,0.31,0.32,0.32,0.32,0.33,0.33,0.33,0.34,0.34,0.34,0.34,0.35,0.35,0.35,0.34,0.32,0.31,0.31,0.31,0.29,0.31,0.32,0.33,0.33,0.33,0.33,0.33,0.32,0.32,0.32,0.32,0.31,0.30,0.28,0.27,0.25,0.22,0.22,0.19,0.18,0.18,0.18,0.17,0.17,0.19,0.19,0.18,0.19,0.20,0.20,0.20,0.20,0.20,0.19,0.19,0.19,0.19,0.19,0.18,0.18,0.18,0.17,0.16,0.15,0.14,0.14,0.15,0.15,0.16,0.17,0.18,0.17,0.17,0.18,0.18,0.17,0.18,0.19,0.18,0.18,0.19,0.19,0.18,0.19,0.19,0.17,0.18,0.20,0.19,0.18,0.18,0.18,0.19,0.18,0.18,0.18,0.18,0.18,0.18,0.18,0.18,0.18,0.18,0.18,0.19,0.19,0.20,0.19,0.20,0.19,0.19,0.18,0.18,0.18,0.17,0.17,0.17,0.16,0.17,0.17,0.17,0.16,0.17,0.18,0.17,0.18,0.20,0.21,0.20,0.19,0.19,0.20,0.19,0.19,0.19,0.19,0.19,0.19,0.19,0.19,0.19,0.19,0.19,0.19,0.19,0.20,0.21,0.22,0.22,0.22,0.23,0.23,0.25,0.26,0.28,0.30,0.32,0.33,0.36,0.36,0.37,0.38,0.38,0.37,0.38,0.37,0.35,0.34,0.33,0.32,0.32,0.34,0.34,0.34,0.35,0.36,0.38,0.40,0.40,0.41,0.43,0.45,0.47,0.48,0.50,0.50,0.51,0.50,0.49,0.49,0.48,0.48,0.47,0.45,0.44,0.43,0.42,0.39,0.38,0.36,0.35,0.34,0.33,0.33,0.32,0.31,0.31,0.32,0.31,0.30,0.31,0.32,0.31,0.31,0.32,0.31,0.29,0.28,0.27,0.26,0.26,0.24,0.21,0.20,0.19,0.17,0.16,0.14,0.16,0.16,0.16,0.16,0.17,0.17,0.17,0.17,0.16,0.16,0.16,0.16,0.16,0.16,0.16,0.16,0.16,0.16,0.15,0.16,0.16,0.18,0.18,0.19,0.18,0.17,0.18,0.18,0.18,0.18,0.18,0.18,0.18,0.18,0.18,0.18,0.18,0.19,0.19,0.19,0.20,0.20,0.19,0.19,0.18,0.17,0.17,0.17,0.17,0.17,0.16,0.17,0.17,0.18,0.18,0.20,0.20,0.22,0.23,0.24,0.26,0.27,0.25,0.25,0.25,0.25,0.25,0.24,0.24,0.24,0.24,0.23,0.24,0.24,0.24,0.24,0.25,0.27,0.27,0.26,0.26,0.26,0.26,0.25,0.26,0.27,0.27,0.27,0.28,0.29,0.29,0.29,0.30,0.31,0.32,0.34,0.32,0.33,0.31,0.31,0.29,0.27,0.26,0.26,0.25,0.24,0.24,0.24,0.24,0.24,0.25,0.26,0.26,0.27,0.27,0.27,0.28,0.27,0.26,0.25,0.27,0.27,0.26,0.26,0.27,0.27,0.26,0.28,0.30,0.30,0.31,0.32,0.33,0.33,0.33,0.34,0.33,0.33,0.33,0.34,0.34,0.34,0.35,0.35,0.35,0.35,0.35,0.35,0.35,0.35,0.35,0.33,0.33,0.34,0.34,0.35,0.35,0.35,0.36,0.36,0.35,0.35,0.36,0.36,0.36,0.36,0.36,0.35,0.34,0.33,0.32,0.30,0.29,0.30,0.28,0.28,0.27,0.29,0.29,0.29,0.28,0.28,0.28,0.27,0.27,0.27,0.27,0.27,0.28,0.28,0.27,0.27,0.28,0.28,0.26,0.26,0.25,0.27,0.26,0.25,0.26,0.26,0.26,0.26,0.26,0.26,0.25,0.27,0.27,0.27,0.28,0.29,0.29,0.29,0.30,0.31,0.31,0.30,0.29,0.28,0.28,0.28,0.27,0.27,0.27,0.27,0.28,0.28,0.28,0.28,0.28,0.28,0.28,0.29,0.30,0.31,0.30,0.32,0.31,0.33,0.34,0.32,0.33,0.34,0.32,0.32,0.33,0.33,0.32,0.31,0.32,0.30,0.29,0.29,0.29,0.27,0.27,0.26,0.27,0.28,0.28,0.29,0.30,0.29,0.29,0.30,0.30,0.29,0.29,0.30,0.30,0.29,0.30,0.31,0.29,0.30,0.29,0.30,0.28,0.27,0.26,0.25,0.26,0.25,0.24,0.24,0.26,0.27,0.25,0.26,0.27,0.28,0.29,0.31,0.33,0.34,0.36,0.38,0.39,0.40,0.41,0.42,0.44,0.45,0.47,0.50,0.52,0.53,0.55,0.56,0.56,0.56,0.56,0.56,0.56,0.56,0.55,0.55,0.54,0.53,0.53,0.55,0.56,0.55,0.56,0.58,0.59,0.57,0.55,0.56,0.56,0.55,0.53,0.53,0.51,0.49,0.47,0.45,0.43,0.41,0.40,0.38,0.36,0.33,0.32,0.32,0.30,0.29,0.30,0.29,0.29,0.29,0.30,0.30,0.30,0.30,0.31,0.32,0.33,0.34,0.36,0.38,0.38,0.38,0.39,0.40,0.39,0.37,0.38,0.39,0.38,0.38,0.39,0.39,0.38,0.38,0.40,0.40,0.40,0.42,0.43,0.42,0.44,0.45,0.47,0.47,0.45,0.45,0.45,0.43,0.41,0.41,0.40,0.39,0.38,0.38,0.37,0.35,0.34,0.34,0.33,0.33,0.31,0.30,0.31,0.31,0.31,0.32,0.33,0.34,0.34,0.35,0.35,0.36,0.36,0.36,0.36,0.36,0.36,0.35,0.35,0.34,0.34,0.32,0.33,0.31,0.30,0.31,0.31,0.30,0.30,0.30,0.31,0.31,0.32,0.32,0.33,0.34,0.35,0.36,0.35,0.35,0.34,0.33,0.32,0.30,0.30,0.27,0.26,0.25,0.23,0.22,0.21,0.21,0.19,0.19,0.19,0.19,0.18,0.18,0.18,0.17,0.16,0.17,0.16,0.15,0.15,0.15,0.15,0.14,0.15,0.15,0.15,0.16,0.17,0.18,0.19,0.20,0.20,0.20,0.21,0.23,0.24,0.23,0.25,0.26,0.26,0.27,0.28,0.28,0.28,0.28,0.28,0.28,0.28,0.28,0.28,0.28,0.28,0.28,0.29,0.30,0.29,0.30,0.30,0.30,0.30,0.30,0.32,0.33,0.34,0.35,0.34,0.34,0.33,0.32,0.30,0.28,0.26,0.26,0.24,0.23,0.21,0.19,0.19,0.18,0.17,0.16,0.16,0.14,0.15,0.15,0.16,0.17,0.17,0.18,0.20,0.21,0.23,0.25,0.27,0.28,0.29,0.30,0.32,0.33,0.33,0.35,0.37,0.35,0.34,0.34,0.33,0.35,0.36,0.36,0.36,0.37,0.37,0.37,0.37,0.37,0.37,0.37,0.37,0.37,0.37,0.37,0.38,0.38,0.40,0.39,0.41,0.41,0.41,0.42,0.43,0.42,0.40,0.39,0.39,0.37,0.35,0.34,0.35,0.33,0.34,0.35,0.34,0.34,0.34,0.34,0.33,0.34,0.33,0.31,0.31,0.32,0.31,0.31,0.31,0.30,0.31,0.31,0.30,0.31,0.31,0.31,0.30,0.30,0.30,0.28,0.28,0.27,0.28,0.27,0.27,0.27,0.27,0.27,0.26,0.26,0.26,0.26,0.25,0.24,0.23,0.21,0.20,0.19,0.18,0.17,0.18,0.19,0.20,0.21,0.21,0.22,0.24,0.25,0.26,0.27,0.27,0.27,0.27,0.28,0.28,0.27,0.28,0.28,0.27,0.27,0.27,0.27,0.26,0.25,0.24,0.22,0.21,0.21,0.21,0.21,0.20,0.21,0.22,0.23,0.23,0.25,0.27,0.28,0.28,0.29,0.30,0.29,0.28,0.26,0.26,0.26,0.25,0.24,0.23,0.22,0.22,0.23,0.23,0.23,0.23,0.24,0.25,0.27,0.27,0.29,0.30,0.30,0.30,0.30,0.30,0.30,0.30,0.29,0.29,0.28,0.27,0.27,0.27,0.25,0.24,0.24,0.22,0.20,0.18,0.19,0.19,0.19,0.21,0.21,0.22,0.21,0.22,0.22,0.21,0.22,0.22,0.22,0.21,0.22,0.22,0.22,0.22,0.21,0.19,0.20,0.20,0.20,0.21,0.24,0.24,0.26,0.27,0.28,0.28,0.28,0.29,0.29,0.28,0.28,0.29,0.28,0.28,0.28,0.28,0.27,0.26,0.25,0.24,0.22,0.22,0.22,0.21,0.22,0.22,0.22,0.23,0.24,0.25,0.24,0.23,0.24,0.25,0.24,0.24,0.25,0.24,0.22,0.23,0.22,0.21,0.20,0.20,0.20,0.20,0.21,0.22,0.22,0.23,0.23,0.23,0.23,0.23,0.23,0.23,0.23,0.23,0.23,0.23,0.23,0.23,0.22,0.22,0.22,0.22,0.23,0.23,0.22,0.23,0.22,0.22,0.24,0.23,0.22,0.23,0.24,0.24,0.23,0.25,0.24,0.23,0.23,0.24,0.23,0.22,0.22,0.22,0.23,0.25,0.25,0.26,0.27,0.28,0.29,0.29,0.29,0.29,0.29,0.29,0.29,0.29,0.29,0.29,0.28,0.28,0.27,0.26,0.25,0.24,0.23,0.24,0.23,0.21,0.22,0.22,0.23,0.22,0.23,0.24,0.23,0.24,0.25,0.27,0.27,0.27,0.27,0.28,0.27,0.25,0.23,0.24,0.22,0.21,0.22,0.21,0.21,0.22,0.23,0.23,0.23,0.24,0.26,0.26,0.28,0.29,0.30,0.31,0.31,0.31,0.31,0.31,0.31,0.31,0.31,0.30,0.30,0.28,0.27,0.25,0.25,0.24,0.23,0.22,0.20,0.20,0.20,0.20,0.21,0.21,0.22,0.22,0.23,0.23,0.23,0.23,0.24,0.24,0.25,0.24,0.24,0.26,0.26,0.26,0.26,0.24,0.23,0.22,0.22,0.22,0.22,0.22,0.22,0.22,0.22,0.23,0.23,0.24,0.25,0.26,0.27,0.27,0.30,0.31,0.31,0.31,0.32,0.32,0.32,0.30,0.30,0.29,0.29,0.27,0.27,0.26,0.25,0.25,0.26,0.24,0.24,0.25,0.26,0.24,0.24,0.24,0.24,0.24,0.24,0.24,0.24,0.24,0.24,0.24,0.24,0.24,0.24,0.24,0.24,0.24,0.23,0.26,0.25,0.24,0.24,0.25,0.24,0.24,0.23,0.22,0.22,0.22,0.22,0.22,0.22,0.21,0.21,0.21,0.21,0.22,0.23,0.24,0.24,0.23,0.22,0.21,0.22,0.22,0.22,0.22,0.22,0.23,0.22,0.22,0.23,0.25,0.25,0.24,0.25,0.27,0.25,0.24,0.23,0.24,0.23,0.22,0.21,0.22,0.21,0.21,0.21,0.22,0.22,0.22,0.23,0.23,0.23,0.24,0.25,0.25,0.25,0.25,0.27,0.25,0.24,0.25,0.26,0.25,0.24,0.25,0.26,0.25,0.24,0.24,0.24,0.23,0.22,0.22,0.24,0.25,0.24,0.27,0.27,0.27,0.26,0.28,0.29,0.28,0.28,0.29,0.29,0.28,0.28,0.29,0.29,0.27,0.28,0.28,0.27,0.26,0.27,0.26,0.27,0.28,0.28,0.29,0.30,0.31,0.31,0.31,0.32,0.31,0.31,0.32,0.33,0.33,0.33,0.33,0.33,0.30,0.28,0.29,0.28,0.27,0.28,0.28,0.27,0.26,0.27,0.27,0.27,0.28,0.28,0.29,0.28,0.28,0.28,0.28,0.27,0.27,0.28,0.27,0.27,0.25,0.23,0.23,0.23,0.22,0.23,0.23,0.23,0.22,0.24,0.24,0.24,0.24,0.24,0.25,0.27,0.28,0.28,0.28,0.27,0.26,0.26,0.24,0.23,0.22,0.23,0.22,0.21,0.20,0.20,0.20,0.19,0.19,0.20,0.20,0.20,0.20,0.22,0.21,0.21,0.22,0.23,0.22,0.22,0.22,0.21,0.19,0.19,0.20,0.20,0.20,0.21,0.21,0.21,0.21,0.20,0.18,0.16,0.16,0.16,0.15,0.15,0.15,0.15,0.15,0.15,0.15,0.15,0.16,0.17,0.18,0.19,0.20,0.21,0.20,0.21,0.21,0.22,0.22,0.21,0.22,0.22,0.20,0.20,0.21,0.21,0.20,0.20,0.21,0.20,0.20,0.18,0.18,0.18,0.17,0.18,0.19,0.21,0.22,0.24,0.24,0.26,0.29,0.29,0.30,0.31,0.32,0.33,0.33,0.32,0.32,0.30,0.29,0.28,0.27,0.27,0.27,0.26,0.25,0.24,0.24,0.23,0.22,0.22,0.22,0.23,0.22,0.23,0.23,0.23,0.22,0.22,0.21,0.20,0.20,0.20,0.20,0.19,0.17,0.17,0.16,0.16,0.15,0.14,0.15,0.17,0.17,0.18,0.18,0.19,0.21,0.22,0.24,0.25,0.25,0.25,0.25,0.26,0.26,0.28,0.28,0.28,0.29,0.29,0.29,0.29,0.29,0.29,0.28,0.29,0.29,0.29,0.29,0.29,0.30,0.30,0.30,0.29,0.29,0.29,0.28,0.29,0.29,0.30,0.29,0.27,0.26,0.27,0.26,0.25,0.24,0.23,0.21,0.19,0.19,0.19,0.19,0.19,0.19,0.18,0.18,0.19,0.19,0.19,0.21,0.23,0.23,0.22,0.23,0.24,0.25,0.25,0.26,0.27,0.27,0.26,0.27,0.28,0.27,0.27,0.27,0.27,0.26,0.25,0.24,0.24,0.25,0.25,0.23,0.23,0.24,0.24,0.24,0.24,0.24,0.23,0.24,0.24,0.24,0.25,0.26,0.26,0.25,0.26,0.25,0.23,0.22,0.22,0.23,0.23,0.22,0.20,0.20,0.20,0.19,0.19,0.20,0.19,0.19,0.20,0.21
P49356	0.74,0.73,0.70,0.68,0.65,0.63,0.62,0.63,0.63,0.61,0.60,0.61,0.60,0.59,0.58,0.59,0.58,0.59,0.60,0.60,0.60,0.59,0.59,0.57,0.55,0.54,0.53,0.51,0.50,0.49,0.47,0.44,0.44,0.43,0.41,0.40,0.40,0.39,0.38,0.38,0.39,0.39,0.39,0.40,0.42,0.44,0.44,0.44,0.42,0.42,0.42,0.42,0.40,0.40,0.40,0.40,0.39,0.38,0.37,0.36,0.34,0.33,0.33,0.33,0.32,0.33,0.33,0.34,0.35,0.35,0.36,0.37,0.37,0.38,0.39,0.40,0.40,0.40,0.40,0.41,0.40,0.39,0.38,0.38,0.36,0.34,0.32,0.31,0.31,0.30,0.30,0.30,0.29,0.29,0.30,0.30,0.30,0.30,0.31,0.33,0.33,0.33,0.33,0.33,0.32,0.32,0.31,0.31,0.30,0.29,0.29,0.29,0.27,0.28,0.26,0.26,0.27,0.26,0.24,0.24,0.23,0.23,0.23,0.24,0.26,0.26,0.28,0.28,0.29,0.29,0.29,0.29,0.29,0.29,0.29,0.27,0.26,0.24,0.24,0.22,0.20,0.19,0.19,0.19,0.19,0.20,0.21,0.21,0.20,0.21,0.21,0.20,0.19,0.19,0.20,0.20,0.18,0.16,0.18,0.18,0.18,0.19,0.20,0.20,0.19,0.18,0.19,0.19,0.18,0.18,0.18,0.18,0.18,0.19,0.20,0.22,0.23,0.24,0.24,0.25,0.25,0.25,0.25,0.25,0.25,0.24,0.22,0.21,0.21,0.21,0.20,0.20,0.20,0.19,0.19,0.18,0.18,0.18,0.20,0.20,0.20,0.20,0.21,0.20,0.20,0.20,0.20,0.18,0.17,0.17,0.19,0.19,0.19,0.19,0.21,0.20,0.18,0.17,0.16,0.15,0.15,0.16,0.16,0.18,0.20,0.21,0.20,0.21,0.21,0.21,0.22,0.22,0.21,0.22,0.22,0.21,0.21,0.20,0.20,0.18,0.17,0.18,0.20,0.19,0.18,0.20,0.21,0.20,0.21,0.21,0.23,0.22,0.22,0.22,0.23,0.21,0.21,0.22,0.23,0.23,0.24,0.24,0.24,0.23,0.21,0.20,0.19,0.19,0.19,0.19,0.19,0.20,0.22,0.23,0.23,0.23,0.24,0.24,0.24,0.24,0.24,0.24,0.23,0.21,0.20,0.20,0.18,0.18,0.18,0.16,0.16,0.14,0.15,0.15,0.14,0.14,0.15,0.17,0.17,0.17,0.19,0.20,0.20,0.20,0.21,0.22,0.23,0.23,0.24,0.24,0.24,0.24,0.23,0.21,0.20,0.20,0.20,0.19,0.19,0.19,0.19,0.19,0.19,0.19,0.20,0.22,0.23,0.23,0.23,0.23,0.23,0.23,0.24,0.23,0.25,0.26,0.27,0.27,0.26,0.25,0.25,0.22,0.21,0.20,0.20,0.19,0.18,0.17,0.17,0.16,0.16,0.15,0.15,0.14,0.15,0.15,0.16,0.16,0.18,0.20,0.21,0.23,0.24,0.25,0.25,0.25,0.23,0.22,0.22,0.24,0.26,0.26,0.26,0.26,0.26,0.25,0.24,0.22,0.22,0.21,0.21,0.21,0.20,0.21,0.21,0.23,0.23,0.23,0.25,0.26,0.26,0.26,0.27,0.28,0.28,0.29,0.31,0.30,0.32,0.30,0.28,0.30,0.29,0.31,0.32,0.33,0.35,0.37,0.40,0.41,0.42,0.42,0.44,0.46,0.48,0.49,0.50,0.52,0.52,0.53,0.54,0.56,0.57,0.59,0.61,0.62,0.62,0.63,0.65,0.65,0.66,0.69,0.71,0.72,0.74,0.77,0.78
Q9NWM8	0.83,0.82,0.83,0.83,0.81,0.81,0.78,0.78,0.76,0.75,0.74,0.73,0.72,0.72,0.71,0.71,0.71,0.71,0.71,0.70,0.70,0.67,0.66,0.65,0.63,0.60,0.59,0.56,0.55,0.53,0.51,0.50,0.49,0.47,0.46,0.44,0.43,0.43,0.43,0.43,0.42,0.41,0.39,0.37,0.35,0.34,0.33,0.35,0.35,0.34,0.36,0.36,0.36,0.35,0.35,0.35,0.33,0.31,0.30,0.28,0.28,0.27,0.28,0.29,0.28,0.29,0.29,0.28,0.29,0.29,0.29,0.29,0.30,0.30,0.30,0.30,0.30,0.30,0.28,0.27,0.26,0.25,0.25,0.25,0.24,0.25,0.25,0.25,0.24,0.23,0.23,0.22,0.23,0.24,0.23,0.24,0.26,0.27,0.27,0.28,0.29,0.30,0.30,0.29,0.28,0.28,0.28,0.28,0.28,0.29,0.28,0.28,0.29,0.28,0.29,0.30,0.29,0.30,0.30,0.30,0.30,0.30,0.30,0.30,0.31,0.32,0.32,0.31,0.32,0.33,0.34,0.34,0.35,0.34,0.32,0.32,0.31,0.31,0.29,0.29,0.29,0.28,0.27,0.27,0.28,0.29,0.30,0.30,0.31,0.33,0.34,0.36,0.36,0.37,0.37,0.37,0.38,0.39,0.39,0.39,0.40,0.40,0.40,0.40,0.41,0.42,0.41,0.41,0.42,0.42,0.42,0.40,0.40,0.41,0.41,0.43,0.43,0.43,0.41,0.42,0.42,0.43,0.42,0.42,0.42,0.43,0.41,0.42,0.43,0.44,0.44,0.43,0.43,0.43,0.42,0.42,0.42,0.41,0.41,0.40,0.41,0.41,0.41,0.41,0.43,0.43,0.42,0.42,0.44,0.43,0.42
O95302	0.86,0.86,0.87,0.87,0.86,0.86,0.86,0.85,0.85,0.85,0.85,0.85,0.85,0.84,0.84,0.82,0.81,0.80,0.80,0.79,0.79,0.77,0.76,0.74,0.74,0.74,0.73,0.73,0.72,0.71,0.68,0.68,0.67,0.66,0.64,0.63,0.61,0.59,0.57,0.56,0.54,0.53,0.51,0.49,0.47,0.47,0.46,0.46,0.45,0.45,0.43,0.42,0.40,0.38,0.37,0.37,0.38,0.39,0.39,0.38,0.37,0.37,0.36,0.35,0.35,0.34,0.33,0.33,0.32,0.32,0.31,0.33,0.31,0.29,0.29,0.30,0.30,0.30,0.31,0.31,0.31,0.31,0.31,0.31,0.31,0.32,0.30,0.29,0.27,0.26,0.25,0.25,0.25,0.27,0.27,0.27,0.26,0.25,0.25,0.26,0.26,0.26,0.28,0.30,0.31,0.31,0.31,0.31,0.31,0.30,0.30,0.30,0.29,0.29,0.29,0.29,0.28,0.28,0.29,0.28,0.27,0.27,0.27,0.29,0.30,0.31,0.31,0.31,0.32,0.33,0.34,0.35,0.36,0.36,0.36,0.36,0.38,0.39,0.39,0.40,0.38,0.38,0.38,0.37,0.35,0.35,0.35,0.34,0.33,0.31,0.31,0.31,0.31,0.31,0.31,0.31,0.32,0.32,0.32,0.33,0.34,0.35,0.36,0.36,0.35,0.32,0.33,0.33,0.34,0.35,0.35,0.34,0.34,0.34,0.33,0.32,0.32,0.30,0.29,0.30,0.29,0.28,0.28,0.29,0.28,0.27,0.26,0.27,0.27,0.27,0.27,0.28,0.28,0.28,0.27,0.28,0.27,0.28,0.28,0.28,0.27,0.26,0.25,0.25,0.24,0.25,0.25,0.24,0.23,0.22,0.22,0.23,0.23,0.24,0.25,0.28,0.29,0.29,0.29,0.29,0.27,0.26,0.26,0.25,0.24,0.24,0.25,0.25,0.24,0.24,0.25,0.24,0.23,0.23,0.24,0.24,0.26,0.26,0.27,0.27,0.28,0.29,0.30,0.31,0.32,0.33,0.34,0.34,0.36,0.37,0.38,0.38,0.36,0.37,0.36,0.35,0.35,0.33,0.33,0.32,0.32,0.32,0.32,0.32,0.32,0.33,0.33,0.32,0.32,0.33,0.33,0.34,0.36,0.37,0.37,0.37,0.37,0.34,0.35,0.35,0.36,0.36,0.37,0.37,0.36,0.36,0.35,0.35,0.34,0.32,0.32,0.32,0.32,0.31,0.30,0.31,0.30,0.29,0.28,0.29,0.29,0.29,0.30,0.31,0.31,0.31,0.30,0.31,0.31,0.32,0.31,0.31,0.30,0.29,0.28,0.27,0.27,0.28,0.28,0.27,0.26,0.26,0.25,0.26,0.26,0.27,0.28,0.30,0.29,0.30,0.29,0.28,0.27,0.25,0.25,0.25,0.24,0.24,0.24,0.25,0.23,0.24,0.24,0.23,0.22,0.22,0.24,0.25,0.25,0.27,0.26,0.27,0.27,0.28,0.29,0.30,0.31,0.33,0.32,0.34,0.36,0.36,0.38,0.37,0.36,0.35,0.35,0.34,0.33,0.33,0.33,0.32,0.33,0.32,0.33,0.33,0.34,0.34,0.33,0.34,0.34,0.35,0.36,0.37,0.38,0.39,0.39,0.38,0.36,0.37,0.36,0.37,0.38,0.39,0.38,0.38,0.38,0.36,0.35,0.35,0.33,0.32,0.33,0.32,0.31,0.30,0.31,0.30,0.28,0.28,0.28,0.28,0.28,0.29,0.30,0.30,0.30,0.30,0.30,0.30,0.31,0.30,0.29,0.28,0.27,0.26,0.26,0.25,0.26,0.26,0.25,0.24,0.24,0.24,0.24,0.24,0.24,0.25,0.27,0.29,0.29,0.30,0.29,0.28,0.27,0.26,0.26,0.25,0.25,0.26,0.26,0.26,0.26,0.27,0.27,0.25,0.26,0.27,0.27,0.26,0.28,0.29,0.31,0.32,0.33,0.33,0.33,0.34,0.35,0.35,0.38,0.38,0.38,0.39,0.39,0.37,0.37,0.38,0.37,0.34,0.33,0.34,0.35,0.36,0.37,0.38,0.38,0.38,0.39,0.39,0.40,0.40,0.39,0.40,0.41,0.40,0.40,0.40,0.40,0.40,0.40,0.40,0.40,0.39,0.39,0.38,0.38,0.38,0.38,0.37,0.36,0.35,0.36,0.35,0.35,0.35,0.35,0.34,0.34,0.34,0.34,0.34,0.34,0.34,0.33,0.32,0.32,0.32,0.34,0.35,0.35,0.34,0.34,0.34,0.35,0.35,0.35,0.36,0.36,0.37,0.38,0.40,0.40,0.40,0.40,0.41,0.43,0.45,0.47,0.49,0.50,0.50,0.50,0.50,0.50,0.50,0.50,0.51,0.53,0.53,0.53,0.55,0.56,0.57,0.56,0.57,0.59,0.60,0.60,0.60
P10767	0.84,0.83,0.82,0.81,0.81,0.79,0.79,0.78,0.78,0.77,0.77,0.77,0.77,0.77,0.77,0.77,0.77,0.78,0.78,0.79,0.79,0.78,0.79,0.78,0.79,0.79,0.79,0.79,0.79,0.79,0.79,0.80,0.78,0.78,0.77,0.76,0.76,0.75,0.75,0.75,0.75,0.76,0.76,0.76,0.76,0.76,0.77,0.77,0.76,0.77,0.77,0.76,0.76,0.76,0.76,0.75,0.74,0.73,0.71,0.70,0.69,0.68,0.68,0.66,0.66,0.64,0.62,0.60,0.58,0.56,0.55,0.53,0.53,0.53,0.51,0.50,0.49,0.47,0.46,0.44,0.42,0.42,0.42,0.41,0.40,0.39,0.39,0.37,0.35,0.36,0.36,0.35,0.35,0.35,0.34,0.32,0.31,0.31,0.30,0.29,0.28,0.27,0.27,0.27,0.28,0.28,0.27,0.27,0.27,0.27,0.27,0.26,0.26,0.26,0.25,0.26,0.26,0.27,0.27,0.27,0.27,0.27,0.27,0.27,0.26,0.26,0.26,0.26,0.26,0.26,0.26,0.26,0.25,0.26,0.26,0.26,0.26,0.25,0.25,0.26,0.26,0.27,0.28,0.28,0.29,0.28,0.28,0.29,0.29,0.29,0.29,0.29,0.29,0.29,0.28,0.28,0.29,0.30,0.30,0.30,0.30,0.30,0.29,0.28,0.28,0.30,0.29,0.30,0.30,0.31,0.31,0.29,0.30,0.30,0.29,0.29,0.29,0.31,0.32,0.33,0.32,0.32,0.31,0.30,0.30,0.28,0.28,0.28,0.28,0.29,0.29,0.30,0.31,0.32,0.32,0.32,0.32,0.30,0.30,0.31,0.31,0.32,0.34,0.35,0.36,0.35,0.33,0.34
Q5TD97	0.57,0.56,0.56,0.57,0.59,0.58,0.56,0.54,0.53,0.52,0.53,0.52,0.51,0.50,0.50,0.50,0.49,0.49,0.48,0.48,0.47,0.46,0.45,0.45,0.44,0.44,0.44,0.43,0.45,0.44,0.45,0.44,0.44,0.44,0.43,0.45,0.44,0.43,0.44,0.43,0.42,0.42,0.41,0.41,0.40,0.39,0.38,0.39,0.38,0.39,0.40,0.39,0.40,0.41,0.42,0.40,0.40,0.41,0.42,0.43,0.43,0.43,0.43,0.42,0.43,0.43,0.43,0.42,0.42,0.41,0.42,0.41,0.41,0.41,0.40,0.41,0.40,0.40,0.39,0.37,0.38,0.38,0.39,0.40,0.39,0.40,0.41,0.41,0.40,0.41,0.41,0.43,0.42,0.43,0.42,0.42,0.43,0.44,0.43,0.43,0.42,0.42,0.42,0.42,0.42,0.42,0.40,0.39,0.39,0.39,0.39,0.39,0.39,0.39,0.40,0.41,0.40,0.40,0.41,0.42,0.43,0.42,0.43,0.43,0.43,0.44,0.44,0.43,0.43,0.43,0.42,0.42,0.41,0.40,0.39,0.39,0.40,0.40,0.40,0.39,0.39,0.39,0.38,0.38,0.39,0.39,0.39,0.40,0.41,0.41,0.43,0.44,0.44,0.44,0.43,0.43,0.42,0.43,0.45,0.43,0.42,0.40,0.40,0.41,0.42,0.41,0.38,0.37,0.37,0.38,0.39,0.40,0.41,0.40,0.41,0.40,0.41,0.41,0.41,0.42,0.43,0.42,0.42,0.43,0.45,0.45,0.45,0.44,0.42,0.42,0.42,0.42,0.41,0.40,0.39,0.40,0.40,0.40,0.40,0.39,0.39,0.39,0.39,0.40,0.40,0.41,0.42,0.42,0.42,0.43,0.43,0.43,0.43,0.43,0.43,0.44,0.45,0.44,0.44,0.43,0.43,0.45,0.45,0.44,0.43,0.42,0.41,0.42,0.43,0.43,0.43,0.43,0.42,0.43,0.44,0.46,0.45,0.45,0.44,0.45,0.46,0.46,0.47,0.46,0.46,0.46,0.45,0.46,0.47,0.49,0.48,0.47,0.47,0.46,0.46,0.46,0.44,0.45,0.46,0.46,0.47,0.47,0.47,0.48,0.49,0.50,0.51,0.51,0.50,0.51,0.52,0.53,0.54,0.54,0.54,0.54,0.53,0.53,0.54,0.56,0.57,0.55,0.55,0.55
Q9UKT5	0.79,0.78,0.76,0.74,0.73,0.72,0.70,0.69,0.69,0.68,0.67,0.67,0.66,0.65,0.63,0.63,0.62,0.61,0.60,0.60,0.59,0.57,0.57,0.56,0.55,0.54,0.53,0.53,0.53,0.53,0.53,0.52,0.52,0.52,0.52,0.51,0.50,0.51,0.50,0.49,0.51,0.51,0.51,0.51,0.51,0.51,0.50,0.49,0.49,0.48,0.47,0.47,0.46,0.46,0.46,0.47,0.47,0.47,0.47,0.48,0.48,0.48,0.47,0.48,0.48,0.48,0.49,0.47,0.45,0.44,0.43,0.41,0.39,0.39,0.36,0.35,0.35,0.33,0.31,0.31,0.30,0.29,0.28,0.27,0.27,0.27,0.27,0.27,0.29,0.28,0.29,0.29,0.29,0.28,0.28,0.29,0.28,0.27,0.26,0.27,0.26,0.26,0.26,0.26,0.25,0.24,0.24,0.23,0.23,0.24,0.24,0.23,0.25,0.26,0.26,0.28,0.28,0.29,0.29,0.30,0.30,0.30,0.31,0.32,0.32,0.32,0.32,0.32,0.33,0.32,0.32,0.33,0.34,0.36,0.37,0.38,0.39,0.41,0.42,0.43,0.44,0.44,0.45,0.46,0.48,0.48,0.50,0.50,0.51,0.52,0.52,0.53,0.55,0.54,0.54,0.54,0.52,0.51,0.50,0.50,0.50,0.49,0.49,0.49,0.48,0.47,0.47,0.48,0.48,0.48,0.47,0.48,0.46,0.45,0.44,0.43,0.41,0.39,0.39,0.38,0.39,0.39,0.38,0.37,0.37,0.36,0.36,0.34,0.34,0.35,0.35,0.34,0.34,0.32,0.32,0.32,0.32,0.33,0.33,0.34,0.34,0.34,0.34,0.34,0.34,0.36,0.37,0.39,0.38,0.40,0.37,0.37,0.36,0.36,0.37,0.35,0.36,0.36,0.35,0.35,0.36,0.36,0.35,0.35,0.35,0.35,0.34,0.34,0.35,0.36,0.36,0.35,0.37,0.36,0.37,0.36,0.35,0.35,0.35,0.35,0.36,0.37,0.39,0.41,0.42,0.44,0.45,0.45,0.46,0.47,0.47,0.49,0.49,0.50,0.50,0.50,0.52,0.53,0.52,0.53,0.53,0.51,0.49,0.49,0.50,0.49,0.48,0.48,0.47,0.45,0.44,0.42,0.40,0.38,0.38,0.36,0.36,0.36,0.37,0.39,0.38,0.38,0.37,0.37,0.35,0.34,0.32,0.30,0.28,0.25,0.25,0.24,0.22,0.22,0.22,0.23,0.24,0.23,0.22,0.23,0.24,0.23,0.23,0.23,0.22,0.21,0.21,0.20,0.20,0.20,0.20,0.20,0.21,0.22,0.24,0.25,0.26,0.26,0.25,0.24,0.23,0.22,0.21,0.20,0.19,0.18,0.19,0.19,0.19,0.19,0.20,0.20,0.20,0.23,0.23,0.22,0.21,0.19,0.19,0.18,0.17,0.16,0.16,0.16,0.17,0.18,0.19,0.20,0.20,0.20,0.21,0.22,0.22,0.21,0.20,0.19,0.18,0.17,0.17,0.17,0.17,0.18,0.19,0.20,0.21,0.23,0.25,0.25,0.25,0.25,0.26,0.25,0.24,0.25,0.23,0.23,0.23,0.24,0.25,0.26,0.26,0.27,0.28,0.28,0.30,0.28,0.27
O14843	0.48,0.47,0.47,0.45,0.44,0.45,0.44,0.43,0.42,0.43,0.42,0.41,0.41,0.40,0.39,0.39,0.39,0.38,0.37,0.37,0.36,0.35,0.33,0.33,0.34,0.35,0.34,0.34,0.33,0.31,0.31,0.30,0.28,0.27,0.27,0.26,0.25,0.25,0.25,0.24,0.24,0.24,0.24,0.23,0.23,0.23,0.22,0.22,0.22,0.23,0.21,0.21,0.22,0.21,0.21,0.21,0.22,0.21,0.21,0.22,0.21,0.22,0.22,0.23,0.21,0.21,0.19,0.18,0.17,0.18,0.18,0.18,0.18,0.18,0.19,0.18,0.18,0.18,0.18,0.17,0.17,0.17,0.17,0.16,0.16,0.16,0.15,0.15,0.15,0.14,0.14,0.14,0.14,0.14,0.14,0.15,0.14,0.14,0.14,0.16,0.17,0.17,0.17,0.18,0.18,0.19,0.20,0.20,0.20,0.22,0.22,0.22,0.23,0.24,0.24,0.24,0.26,0.27,0.27,0.27,0.29,0.30,0.30,0.30,0.31,0.32,0.32,0.33,0.33,0.33,0.34,0.34,0.34,0.34,0.35,0.36,0.36,0.37,0.38,0.38,0.38,0.37,0.38,0.39,0.39,0.39,0.38,0.36,0.36,0.35,0.34,0.35,0.35,0.35,0.36,0.36,0.37,0.36,0.36,0.37,0.36,0.35,0.35,0.36,0.35,0.34,0.35,0.35,0.34,0.34,0.35,0.34,0.33,0.34,0.34,0.33,0.32,0.33,0.32,0.31,0.30,0.30,0.29,0.27,0.28,0.27,0.25,0.26,0.27,0.27,0.27,0.28,0.29,0.30,0.30,0.29,0.30,0.31,0.32,0.32,0.33,0.33,0.33,0.33,0.33,0.33,0.33,0.34,0.34,0.34,0.33,0.33,0.33,0.33,0.34,0.34,0.34,0.33,0.32,0.32,0.32,0.31,0.31,0.31,0.31,0.30,0.30,0.30,0.30,0.31,0.32,0.33,0.33,0.32,0.30,0.31,0.30,0.28,0.27,0.26,0.25,0.24,0.23,0.23,0.22,0.22,0.23,0.22,0.21,0.21,0.21,0.21,0.20,0.21,0.21,0.20,0.20,0.20,0.21,0.20,0.21,0.22,0.22,0.21,0.22,0.23,0.23,0.23,0.24,0.24,0.23,0.23,0.23,0.23,0.24,0.25,0.26,0.26,0.27,0.28,0.29,0.30,0.32,0.33,0.33,0.35,0.36,0.37,0.38,0.40,0.41,0.43,0.44,0.45,0.45,0.46,0.48,0.50,0.51,0.52,0.55,0.55,0.56,0.58,0.60,0.62,0.63,0.64,0.65,0.67,0.68,0.69,0.70,0.70,0.71,0.71,0.72,0.73,0.74,0.76,0.76,0.76,0.77,0.77,0.78,0.80,0.80,0.81,0.82,0.83,0.83,0.83,0.83,0.84,0.86,0.87,0.88,0.88,0.88,0.89,0.89,0.89,0.90,0.90,0.90,0.90
P12319	0.71,0.71,0.71,0.72,0.71,0.71,0.71,0.71,0.71,0.68,0.68,0.67,0.66,0.64,0.64,0.63,0.63,0.62,0.61,0.59,0.58,0.55,0.55,0.53,0.52,0.52,0.49,0.48,0.47,0.46,0.45,0.44,0.43,0.44,0.45,0.44,0.45,0.45,0.44,0.44,0.43,0.41,0.40,0.39,0.37,0.36,0.36,0.35,0.35,0.36,0.36,0.37,0.38,0.38,0.39,0.38,0.38,0.37,0.38,0.38,0.39,0.40,0.40,0.40,0.41,0.42,0.41,0.42,0.41,0.42,0.41,0.42,0.40,0.40,0.39,0.38,0.39,0.38,0.38,0.38,0.36,0.37,0.38,0.37,0.39,0.38,0.39,0.38,0.36,0.36,0.36,0.36,0.33,0.33,0.31,0.30,0.29,0.30,0.30,0.30,0.31,0.30,0.29,0.30,0.30,0.30,0.29,0.29,0.29,0.28,0.28,0.28,0.28,0.28,0.28,0.30,0.30,0.28,0.30,0.28,0.28,0.29,0.27,0.27,0.26,0.25,0.26,0.26,0.27,0.29,0.28,0.29,0.29,0.30,0.31,0.32,0.34,0.35,0.35,0.35,0.35,0.34,0.35,0.36,0.36,0.35,0.34,0.34,0.36,0.36,0.37,0.37,0.37,0.37,0.38,0.37,0.36,0.34,0.34,0.33,0.34,0.35,0.35,0.37,0.37,0.39,0.38,0.39,0.39,0.38,0.37,0.36,0.36,0.35,0.35,0.35,0.35,0.36,0.37,0.38,0.38,0.40,0.40,0.41,0.41,0.41,0.42,0.42,0.43,0.42,0.42,0.43,0.43,0.44,0.45,0.46,0.47,0.48,0.49,0.50,0.51,0.51,0.50,0.50,0.50,0.50,0.50,0.52,0.52,0.52,0.52,0.52,0.54,0.54,0.55,0.55,0.56,0.57,0.56,0.55,0.55,0.54,0.54,0.55,0.55,0.55,0.55,0.56,0.57,0.58,0.59,0.60,0.62,0.63,0.64,0.65,0.66,0.66,0.67,0.67,0.68,0.68,0.69,0.69,0.70,0.70,0.71,0.72,0.72,0.72,0.73,0.74,0.75,0.76,0.77,0.78,0.79
Q96M78	0.69,0.68,0.67,0.64,0.62,0.60,0.58,0.57,0.55,0.55,0.55,0.55,0.54,0.53,0.54,0.54,0.53,0.53,0.54,0.53,0.52,0.51,0.50,0.49,0.47,0.47,0.47,0.46,0.45,0.46,0.45,0.45,0.44,0.44,0.44,0.43,0.44,0.43,0.44,0.44,0.43,0.41,0.41,0.41,0.42,0.43,0.46,0.47,0.49,0.51,0.52,0.52,0.53,0.56,0.57,0.57,0.58,0.60,0.61,0.61,0.61,0.62,0.63,0.62,0.61,0.61,0.59,0.58,0.58,0.56,0.56,0.54,0.55,0.56,0.56,0.56,0.57,0.58,0.58,0.57,0.57,0.57,0.56,0.56,0.56,0.56,0.55,0.53,0.53,0.52,0.50,0.50,0.49,0.48,0.45,0.45,0.43,0.42,0.41,0.39,0.40,0.40,0.41,0.40,0.42,0.42,0.43,0.43,0.43,0.44,0.44,0.44,0.44,0.43,0.43,0.45,0.46,0.45,0.44,0.45,0.45,0.45,0.46,0.47,0.47,0.47,0.47,0.49,0.49,0.49,0.49,0.50,0.48,0.49,0.49,0.51,0.51
Q9BTP7	0.54,0.52,0.51,0.51,0.49,0.49,0.50,0.49,0.49,0.47,0.46,0.46,0.46,0.44,0.45,0.46,0.46,0.45,0.46,0.45,0.45,0.43,0.42,0.41,0.40,0.38,0.36,0.34,0.33,0.32,0.31,0.29,0.29,0.29,0.31,0.30,0.28,0.27,0.27,0.27,0.27,0.27,0.28,0.28,0.28,0.28,0.28,0.28,0.28,0.28,0.30,0.30,0.29,0.31,0.31,0.30,0.28,0.28,0.28,0.28,0.29,0.29,0.31,0.32,0.30,0.31,0.31,0.31,0.31,0.31,0.31,0.31,0.32,0.31,0.33,0.32,0.32,0.33,0.35,0.36,0.36,0.38,0.38,0.37,0.37,0.38,0.38,0.37,0.36,0.37,0.37,0.36,0.37,0.37,0.36,0.36,0.36,0.37,0.35,0.36,0.36,0.35,0.35,0.34,0.32,0.32,0.32,0.32,0.32,0.32,0.33,0.33,0.33,0.34,0.34,0.33,0.33,0.34,0.34,0.34,0.35,0.36,0.35,0.36,0.38,0.39,0.38,0.40,0.42,0.43,0.43,0.44,0.45,0.45,0.46,0.47,0.48,0.49,0.48,0.49,0.49,0.49,0.49,0.49,0.49,0.49,0.50,0.50,0.49,0.50,0.52,0.53,0.53,0.53,0.53,0.53,0.52,0.51,0.52,0.51,0.50,0.49,0.49,0.49,0.48,0.48,0.46,0.46,0.46,0.44,0.43,0.42,0.41,0.40,0.39,0.38,0.38,0.38,0.37,0.37,0.38,0.37,0.36,0.36,0.37,0.36,0.36,0.36,0.35,0.36,0.36,0.35,0.35,0.37,0.39,0.39,0.39,0.40,0.41,0.39,0.40,0.41,0.40,0.40,0.40,0.39,0.39,0.40,0.40,0.39,0.40,0.40,0.41,0.40,0.40
Q14517	0.67,0.69,0.69,0.70,0.71,0.72,0.72,0.73,0.74,0.73,0.72,0.70,0.70,0.68,0.67,0.66,0.67,0.66,0.64,0.64,0.63,0.61,0.59,0.58,0.56,0.56,0.55,0.55,0.55,0.55,0.55,0.55,0.54,0.53,0.53,0.53,0.52,0.50,0.48,0.47,0.44,0.43,0.41,0.41,0.39,0.40,0.39,0.37,0.36,0.34,0.34,0.33,0.34,0.33,0.34,0.34,0.34,0.33,0.34,0.35,0.35,0.35,0.34,0.35,0.35,0.35,0.35,0.36,0.35,0.34,0.34,0.34,0.33,0.33,0.32,0.31,0.30,0.29,0.29,0.29,0.30,0.31,0.32,0.34,0.35,0.34,0.33,0.31,0.32,0.31,0.32,0.32,0.33,0.32,0.33,0.32,0.32,0.31,0.31,0.29,0.28,0.27,0.27,0.27,0.28,0.29,0.30,0.30,0.30,0.30,0.30,0.30,0.30,0.31,0.31,0.32,0.32,0.32,0.32,0.33,0.33,0.33,0.32,0.32,0.30,0.29,0.29,0.29,0.29,0.30,0.31,0.31,0.31,0.31,0.31,0.31,0.32,0.31,0.32,0.32,0.33,0.33,0.34,0.34,0.35,0.35,0.35,0.34,0.32,0.33,0.32,0.33,0.32,0.34,0.33,0.34,0.33,0.34,0.35,0.36,0.35,0.35,0.36,0.36,0.35,0.34,0.33,0.34,0.34,0.35,0.35,0.34,0.34,0.33,0.33,0.31,0.31,0.31,0.31,0.31,0.31,0.30,0.30,0.29,0.29,0.28,0.27,0.26,0.27,0.27,0.27,0.27,0.27,0.29,0.28,0.29,0.29,0.29,0.30,0.29,0.28,0.28,0.28,0.27,0.27,0.27,0.27,0.27,0.27,0.27,0.26,0.25,0.27,0.27,0.29,0.29,0.30,0.30,0.30,0.30,0.29,0.30,0.30,0.30,0.30,0.30,0.31,0.32,0.32,0.31,0.31,0.31,0.31,0.31,0.29,0.29,0.28,0.28,0.29,0.28,0.29,0.29,0.31,0.31,0.33,0.35,0.36,0.38,0.40,0.40,0.40,0.40,0.39,0.37,0.36,0.33,0.33,0.33,0.33,0.33,0.34,0.35,0.35,0.37,0.37,0.38,0.37,0.38,0.37,0.36,0.37,0.37,0.37,0.37,0.37,0.38,0.38,0.38,0.38,0.39,0.40,0.39,0.38,0.37,0.37,0.36,0.35,0.34,0.33,0.33,0.34,0.34,0.35,0.35,0.35,0.35,0.35,0.35,0.35,0.35,0.37,0.36,0.36,0.36,0.34,0.36,0.37,0.37,0.37,0.39,0.39,0.37,0.39,0.38,0.38,0.37,0.36,0.35,0.36,0.34,0.34,0.32,0.34,0.36,0.35,0.36,0.36,0.35,0.37,0.37,0.36,0.35,0.35,0.35,0.34,0.35,0.34,0.35,0.36,0.36,0.37,0.36,0.35,0.37,0.36,0.37,0.35,0.35,0.35,0.36,0.35,0.35,0.37,0.36,0.37,0.37,0.38,0.38,0.38,0.37,0.37,0.37,0.38,0.36,0.34,0.34,0.34,0.33,0.33,0.31,0.30,0.30,0.30,0.31,0.31,0.33,0.34,0.34,0.35,0.34,0.34,0.32,0.33,0.34,0.33,0.35,0.34,0.35,0.35,0.34,0.32,0.32,0.32,0.31,0.32,0.31,0.32,0.31,0.31,0.31,0.31,0.31,0.31,0.31,0.33,0.32,0.33,0.34,0.35,0.37,0.37,0.37,0.38,0.38,0.37,0.36,0.34,0.33,0.33,0.31,0.32,0.32,0.34,0.35,0.32,0.33,0.31,0.32,0.30,0.30,0.29,0.30,0.29,0.29,0.30,0.29,0.28,0.28,0.29,0.29,0.29,0.31,0.31,0.32,0.32,0.32,0.33,0.32,0.33,0.32,0.31,0.31,0.32,0.30,0.31,0.30,0.32,0.33,0.34,0.35,0.36,0.35,0.35,0.34,0.33,0.34,0.33,0.34,0.33,0.35,0.35,0.37,0.38,0.39,0.39,0.39,0.40,0.40,0.40,0.39,0.39,0.39,0.38,0.38,0.38,0.39,0.38,0.37,0.37,0.35,0.36,0.35,0.35,0.35,0.37,0.37,0.37,0.35,0.34,0.33,0.32,0.32,0.32,0.33,0.32,0.32,0.32,0.32,0.32,0.32,0.31,0.32,0.31,0.30,0.29,0.29,0.29,0.27,0.28,0.27,0.27,0.27,0.27,0.27,0.28,0.27,0.27,0.26,0.26,0.27,0.27,0.27,0.27,0.27,0.25,0.25,0.23,0.24,0.24,0.25,0.25,0.26,0.25,0.26,0.25,0.26,0.26,0.26,0.26,0.25,0.26,0.26,0.25,0.24,0.26,0.25,0.26,0.25,0.25,0.26,0.27,0.27,0.27,0.28,0.29,0.29,0.30,0.29,0.28,0.29,0.28,0.28,0.28,0.29,0.28,0.29,0.28,0.30,0.31,0.32,0.33,0.32,0.33,0.32,0.32,0.32,0.32,0.33,0.32,0.33,0.34,0.34,0.34,0.32,0.32,0.32,0.32,0.32,0.33,0.35,0.35,0.34,0.34,0.34,0.33,0.31,0.31,0.31,0.32,0.31,0.32,0.33,0.34,0.35,0.35,0.36,0.37,0.37,0.37,0.37,0.35,0.35,0.34,0.34,0.34,0.33,0.32,0.31,0.31,0.32,0.33,0.32,0.32,0.32,0.33,0.34,0.33,0.34,0.33,0.32,0.31,0.30,0.30,0.30,0.32,0.33,0.35,0.35,0.36,0.36,0.37,0.36,0.36,0.35,0.35,0.37,0.37,0.36,0.35,0.35,0.35,0.36,0.36,0.37,0.37,0.38,0.39,0.41,0.42,0.42,0.42,0.42,0.43,0.43,0.44,0.44,0.44,0.46,0.47,0.49,0.49,0.51,0.51,0.53,0.53,0.53,0.52,0.52,0.52,0.50,0.50,0.50,0.51,0.49,0.50,0.49,0.48,0.50,0.50,0.50,0.51,0.50,0.50,0.50,0.51,0.50,0.50,0.49,0.49,0.48,0.49,0.49,0.49,0.48,0.48,0.47,0.46,0.46,0.44,0.43,0.41,0.41,0.40,0.40,0.39,0.39,0.38,0.38,0.36,0.36,0.36,0.35,0.34,0.33,0.33,0.32,0.32,0.31,0.30,0.28,0.30,0.30,0.28,0.27,0.27,0.26,0.26,0.26,0.26,0.26,0.26,0.24,0.24,0.23,0.23,0.21,0.21,0.21,0.22,0.22,0.22,0.23,0.23,0.24,0.23,0.24,0.24,0.23,0.24,0.24,0.24,0.24,0.24,0.23,0.24,0.24,0.24,0.23,0.24,0.25,0.26,0.25,0.25,0.25,0.27,0.28,0.28,0.28,0.28,0.28,0.27,0.26,0.27,0.27,0.27,0.27,0.28,0.28,0.29,0.27,0.29,0.28,0.29,0.30,0.30,0.31,0.30,0.30,0.31,0.32,0.32,0.32,0.33,0.35,0.36,0.38,0.38,0.40,0.41,0.41,0.40,0.39,0.40,0.39,0.40,0.39,0.40,0.39,0.41,0.40,0.42,0.42,0.43,0.43,0.43,0.44,0.44,0.44,0.44,0.44,0.44,0.43,0.43,0.45,0.44,0.42,0.41,0.41,0.41,0.41,0.40,0.41,0.42,0.43,0.40,0.40,0.38,0.37,0.36,0.35,0.35,0.36,0.36,0.35,0.35,0.35,0.36,0.36,0.36,0.35,0.35,0.34,0.33,0.33,0.32,0.32,0.30,0.31,0.30,0.30,0.29,0.31,0.33,0.32,0.32,0.32,0.32,0.32,0.33,0.33,0.32,0.32,0.30,0.29,0.28,0.29,0.28,0.30,0.31,0.32,0.32,0.33,0.31,0.32,0.31,0.32,0.31,0.31,0.31,0.32,0.33,0.33,0.34,0.34,0.35,0.35,0.36,0.36,0.37,0.38,0.38,0.40,0.39,0.37,0.37,0.36,0.35,0.36,0.35,0.36,0.35,0.37,0.36,0.37,0.37,0.38,0.39,0.40,0.38,0.38,0.38,0.37,0.37,0.37,0.36,0.37,0.37,0.38,0.38,0.37,0.37,0.36,0.36,0.35,0.36,0.34,0.36,0.36,0.37,0.37,0.36,0.34,0.33,0.33,0.32,0.32,0.33,0.35,0.34,0.35,0.34,0.35,0.35,0.36,0.36,0.37,0.36,0.36,0.34,0.35,0.34,0.33,0.33,0.32,0.32,0.32,0.32,0.32,0.34,0.34,0.35,0.33,0.33,0.34,0.35,0.34,0.35,0.34,0.33,0.31,0.31,0.31,0.31,0.32,0.31,0.31,0.31,0.30,0.30,0.30,0.31,0.30,0.30,0.28,0.30,0.30,0.31,0.31,0.30,0.32,0.31,0.32,0.32,0.33,0.32,0.34,0.33,0.35,0.34,0.33,0.32,0.33,0.32,0.32,0.32,0.31,0.33,0.31,0.33,0.32,0.34,0.34,0.35,0.36,0.37,0.37,0.37,0.37,0.38,0.36,0.36,0.35,0.36,0.36,0.37,0.35,0.36,0.34,0.34,0.33,0.32,0.32,0.32,0.33,0.32,0.33,0.33,0.34,0.33,0.32,0.31,0.31,0.30,0.30,0.31,0.32,0.32,0.31,0.31,0.31,0.32,0.31,0.32,0.32,0.30,0.30,0.29,0.29,0.28,0.28,0.28,0.28,0.27,0.27,0.26,0.26,0.26,0.25,0.26,0.27,0.27,0.28,0.28,0.27,0.27,0.27,0.26,0.25,0.23,0.25,0.25,0.25,0.24,0.26,0.25,0.25,0.23,0.23,0.22,0.23,0.23,0.22,0.22,0.21,0.21,0.21,0.21,0.21,0.22,0.22,0.22,0.22,0.24,0.25,0.26,0.26,0.27,0.27,0.26,0.27,0.25,0.26,0.25,0.27,0.26,0.26,0.26,0.27,0.27,0.27,0.28,0.30,0.31,0.31,0.31,0.31,0.32,0.32,0.32,0.34,0.33,0.33,0.35,0.35,0.36,0.35,0.35,0.34,0.34,0.35,0.36,0.37,0.38,0.36,0.35,0.34,0.34,0.32,0.32,0.34,0.34,0.36,0.34,0.35,0.34,0.35,0.36,0.37,0.37,0.37,0.37,0.36,0.34,0.33,0.33,0.32,0.32,0.31,0.31,0.31,0.30,0.31,0.33,0.32,0.32,0.33,0.33,0.34,0.34,0.34,0.33,0.31,0.29,0.30,0.30,0.30,0.30,0.31,0.31,0.32,0.30,0.30,0.28,0.30,0.29,0.30,0.30,0.31,0.31,0.30,0.30,0.30,0.31,0.31,0.30,0.31,0.31,0.33,0.34,0.35,0.37,0.38,0.38,0.39,0.39,0.38,0.39,0.40,0.40,0.41,0.40,0.41,0.41,0.41,0.40,0.40,0.40,0.40,0.40,0.40,0.41,0.41,0.41,0.42,0.40,0.42,0.41,0.41,0.39,0.38,0.39,0.39,0.40,0.40,0.40,0.42,0.43,0.43,0.41,0.40,0.39,0.37,0.37,0.36,0.35,0.34,0.33,0.32,0.30,0.29,0.28,0.29,0.30,0.31,0.31,0.32,0.33,0.34,0.34,0.34,0.34,0.34,0.33,0.32,0.31,0.31,0.30,0.30,0.29,0.30,0.29,0.30,0.31,0.31,0.31,0.31,0.30,0.29,0.28,0.30,0.30,0.29,0.29,0.28,0.27,0.25,0.27,0.28,0.28,0.30,0.32,0.33,0.34,0.34,0.35,0.35,0.36,0.36,0.35,0.36,0.37,0.38,0.37,0.38,0.38,0.40,0.39,0.40,0.40,0.41,0.41,0.43,0.41,0.40,0.39,0.40,0.39,0.39,0.38,0.38,0.38,0.38,0.39,0.40,0.41,0.43,0.43,0.43,0.43,0.42,0.40,0.39,0.38,0.37,0.36,0.34,0.34,0.35,0.36,0.35,0.34,0.32,0.31,0.31,0.30,0.30,0.30,0.31,0.30,0.31,0.29,0.29,0.27,0.27,0.27,0.28,0.27,0.28,0.27,0.27,0.29,0.29,0.29,0.29,0.28,0.27,0.25,0.25,0.24,0.24,0.24,0.24,0.24,0.24,0.24,0.24,0.25,0.25,0.25,0.23,0.24,0.24,0.25,0.24,0.26,0.25,0.26,0.25,0.24,0.24,0.24,0.25,0.25,0.25,0.27,0.26,0.26,0.27,0.27,0.29,0.28,0.28,0.27,0.28,0.27,0.28,0.27,0.29,0.29,0.30,0.30,0.32,0.32,0.33,0.33,0.32,0.33,0.31,0.32,0.31,0.33,0.32,0.34,0.33,0.35,0.35,0.36,0.36,0.36,0.36,0.36,0.36,0.36,0.37,0.38,0.36,0.37,0.36,0.37,0.37,0.35,0.36,0.36,0.36,0.35,0.36,0.35,0.36,0.36,0.37,0.37,0.35,0.34,0.33,0.33,0.32,0.33,0.32,0.34,0.33,0.34,0.33,0.33,0.32,0.33,0.32,0.32,0.31,0.30,0.29,0.29,0.29,0.29,0.28,0.28,0.26,0.27,0.27,0.28,0.28,0.27,0.28,0.28,0.27,0.27,0.27,0.25,0.25,0.25,0.23,0.22,0.21,0.22,0.23,0.23,0.23,0.24,0.24,0.24,0.22,0.23,0.22,0.22,0.22,0.23,0.24,0.23,0.24,0.24,0.25,0.25,0.26,0.26,0.28,0.28,0.29,0.30,0.30,0.29,0.29,0.28,0.27,0.28,0.27,0.27,0.27,0.27,0.27,0.28,0.28,0.30,0.31,0.33,0.32,0.32,0.33,0.33,0.32,0.32,0.32,0.32,0.33,0.34,0.34,0.34,0.32,0.32,0.34,0.32,0.32,0.32,0.32,0.32,0.33,0.33,0.34,0.32,0.31,0.30,0.30,0.29,0.29,0.30,0.31,0.31,0.32,0.33,0.34,0.35,0.35,0.36,0.35,0.34,0.33,0.33,0.33,0.32,0.32,0.31,0.31,0.31,0.31,0.30,0.31,0.32,0.33,0.33,0.32,0.32,0.33,0.33,0.33,0.32,0.32,0.31,0.30,0.29,0.30,0.31,0.32,0.33,0.36,0.37,0.37,0.35,0.37,0.36,0.36,0.36,0.36,0.37,0.36,0.37,0.37,0.38,0.38,0.38,0.38,0.40,0.40,0.41,0.43,0.43,0.43,0.42,0.41,0.39,0.40,0.39,0.38,0.38,0.39,0.39,0.41,0.41,0.43,0.43,0.44,0.43,0.44,0.43,0.43,0.42,0.41,0.40,0.41,0.41,0.43,0.42,0.41,0.40,0.39,0.39,0.39,0.40,0.39,0.39,0.39,0.39,0.38,0.38,0.37,0.37,0.37,0.37,0.37,0.37,0.39,0.39,0.41,0.41,0.42,0.41,0.41,0.39,0.39,0.37,0.37,0.36,0.37,0.36,0.37,0.37,0.37,0.37,0.38,0.37,0.37,0.35,0.36,0.36,0.35,0.34,0.34,0.33,0.32,0.32,0.34,0.33,0.35,0.35,0.36,0.35,0.36,0.35,0.36,0.36,0.37,0.37,0.35,0.36,0.34,0.34,0.34,0.33,0.34,0.35,0.35,0.36,0.37,0.38,0.39,0.38,0.36,0.35,0.35,0.35,0.37,0.37,0.38,0.39,0.39,0.39,0.39,0.40,0.40,0.40,0.40,0.40,0.41,0.40,0.41,0.41,0.41,0.40,0.40,0.39,0.37,0.36,0.35,0.35,0.35,0.35,0.36,0.38,0.37,0.38,0.38,0.38,0.36,0.35,0.34,0.34,0.34,0.35,0.35,0.34,0.32,0.30,0.29,0.28,0.27,0.28,0.29,0.29,0.29,0.29,0.29,0.30,0.29,0.29,0.29,0.28,0.28,0.28,0.28,0.27,0.27,0.27,0.27,0.26,0.27,0.26,0.28,0.28,0.27,0.28,0.27,0.26,0.28,0.30,0.30,0.30,0.30,0.29,0.29,0.28,0.29,0.29,0.30,0.30,0.30,0.29,0.29,0.29,0.30,0.29,0.29,0.29,0.29,0.29,0.31,0.30,0.30,0.30,0.31,0.32,0.32,0.32,0.32,0.34,0.34,0.34,0.36,0.34,0.32,0.32,0.32,0.31,0.32,0.30,0.30,0.29,0.30,0.29,0.31,0.30,0.31,0.32,0.34,0.34,0.35,0.36,0.36,0.36,0.36,0.35,0.36,0.36,0.37,0.37,0.36,0.35,0.35,0.37,0.36,0.35,0.35,0.35,0.35,0.36,0.36,0.37,0.36,0.35,0.34,0.34,0.33,0.34,0.34,0.35,0.36,0.37,0.37,0.37,0.39,0.39,0.39,0.39,0.37,0.36,0.35,0.35,0.33,0.33,0.33,0.34,0.34,0.34,0.34,0.33,0.34,0.33,0.33,0.31,0.30,0.30,0.31,0.30,0.31,0.32,0.32,0.33,0.34,0.34,0.36,0.36,0.37,0.37,0.38,0.38,0.39,0.39,0.37,0.39,0.38,0.37,0.35,0.36,0.35,0.37,0.37,0.38,0.39,0.40,0.41,0.42,0.41,0.40,0.41,0.40,0.40,0.39,0.40,0.41,0.41,0.42,0.44,0.46,0.47,0.47,0.45,0.44,0.42,0.40,0.40,0.38,0.39,0.39,0.40,0.41,0.40,0.38,0.38,0.38,0.37,0.39,0.39,0.40,0.39,0.40,0.38,0.38,0.37,0.36,0.35,0.35,0.35,0.35,0.36,0.35,0.36,0.37,0.38,0.38,0.38,0.37,0.37,0.35,0.33,0.31,0.31,0.31,0.31,0.31,0.31,0.33,0.34,0.36,0.36,0.36,0.33,0.33,0.33,0.32,0.32,0.31,0.30,0.29,0.29,0.29,0.30,0.30,0.31,0.31,0.31,0.31,0.31,0.30,0.31,0.30,0.31,0.32,0.31,0.32,0.30,0.30,0.30,0.30,0.30,0.32,0.32,0.33,0.34,0.35,0.36,0.36,0.36,0.35,0.33,0.32,0.33,0.33,0.33,0.33,0.34,0.34,0.36,0.35,0.37,0.37,0.39,0.38,0.38,0.38,0.38,0.38,0.38,0.38,0.38,0.38,0.40,0.41,0.40,0.40,0.39,0.38,0.39,0.39,0.38,0.40,0.40,0.40,0.39,0.38,0.36,0.35,0.35,0.35,0.35,0.35,0.36,0.36,0.38,0.37,0.38,0.38,0.39,0.38,0.39,0.38,0.37,0.35,0.35,0.34,0.33,0.34,0.33,0.33,0.32,0.34,0.35,0.34,0.32,0.33,0.32,0.34,0.34,0.34,0.33,0.34,0.31,0.31,0.31,0.30,0.32,0.33,0.34,0.33,0.32,0.32,0.32,0.32,0.32,0.31,0.32,0.32,0.32,0.31,0.31,0.31,0.31,0.31,0.32,0.33,0.35,0.36,0.36,0.37,0.38,0.38,0.36,0.35,0.34,0.34,0.33,0.34,0.33,0.34,0.34,0.36,0.36,0.38,0.37,0.38,0.38,0.38,0.36,0.37,0.38,0.39,0.38,0.39,0.39,0.39,0.38,0.37,0.38,0.37,0.37,0.37,0.37,0.38,0.37,0.36,0.36,0.34,0.33,0.33,0.33,0.33,0.33,0.33,0.33,0.34,0.34,0.34,0.34,0.35,0.34,0.33,0.32,0.31,0.30,0.30,0.29,0.30,0.29,0.30,0.30,0.29,0.30,0.30,0.30,0.29,0.28,0.28,0.29,0.28,0.29,0.28,0.28,0.27,0.27,0.27,0.28,0.28,0.28,0.29,0.29,0.29,0.28,0.28,0.29,0.30,0.31,0.32,0.31,0.31,0.31,0.32,0.31,0.32,0.32,0.32,0.32,0.32,0.32,0.33,0.33,0.32,0.32,0.31,0.32,0.31,0.32,0.31,0.32,0.31,0.33,0.32,0.33,0.34,0.35,0.35,0.36,0.36,0.36,0.36,0.35,0.35,0.36,0.35,0.36,0.37,0.38,0.36,0.36,0.36,0.36,0.37,0.35,0.35,0.36,0.36,0.36,0.38,0.39,0.40,0.38,0.38,0.37,0.37,0.37,0.36,0.38,0.37,0.37,0.37,0.37,0.36,0.37,0.37,0.37,0.36,0.36,0.35,0.35,0.35,0.34,0.34,0.33,0.33,0.32,0.33,0.30,0.30,0.31,0.30,0.31,0.31,0.30,0.31,0.31,0.31,0.31,0.30,0.29,0.28,0.27,0.28,0.28,0.28,0.28,0.29,0.29,0.28,0.27,0.28,0.27,0.28,0.28,0.29,0.29,0.28,0.29,0.29,0.30,0.30,0.30,0.31,0.32,0.32,0.33,0.34,0.34,0.34,0.33,0.31,0.29,0.29,0.28,0.28,0.27,0.27,0.26,0.28,0.27,0.28,0.28,0.28,0.28,0.30,0.31,0.31,0.32,0.31,0.31,0.31,0.31,0.32,0.32,0.31,0.31,0.31,0.33,0.31,0.31,0.30,0.30,0.31,0.31,0.32,0.32,0.31,0.30,0.29,0.30,0.29,0.30,0.31,0.33,0.33,0.35,0.37,0.38,0.38,0.38,0.40,0.40,0.39,0.40,0.39,0.37,0.36,0.36,0.34,0.34,0.33,0.35,0.35,0.35,0.36,0.36,0.36,0.35,0.34,0.34,0.35,0.34,0.34,0.33,0.33,0.32,0.31,0.31,0.32,0.33,0.34,0.34,0.35,0.33,0.33,0.34,0.33,0.33,0.32,0.33,0.33,0.33,0.32,0.33,0.32,0.33,0.32,0.34,0.35,0.37,0.37,0.38,0.36,0.35,0.36,0.34,0.35,0.33,0.34,0.34,0.36,0.35,0.37,0.38,0.39,0.39,0.39,0.40,0.40,0.39,0.38,0.38,0.38,0.38,0.37,0.37,0.36,0.34,0.34,0.35,0.34,0.33,0.33,0.33,0.32,0.34,0.35,0.35,0.34,0.33,0.32,0.31,0.31,0.32,0.33,0.32,0.32,0.31,0.31,0.30,0.32,0.32,0.32,0.31,0.30,0.29,0.29,0.29,0.27,0.27,0.26,0.26,0.26,0.25,0.26,0.27,0.26,0.25,0.26,0.25,0.24,0.23,0.24,0.22,0.23,0.22,0.21,0.19,0.20,0.20,0.21,0.21,0.22,0.22,0.21,0.20,0.21,0.20,0.20,0.20,0.20,0.19,0.18,0.18,0.18,0.17,0.17,0.17,0.17,0.18,0.19,0.20,0.21,0.22,0.23,0.23,0.23,0.23,0.24,0.24,0.24,0.24,0.24,0.24,0.26,0.25,0.27,0.27,0.29,0.28,0.29,0.29,0.29,0.28,0.28,0.27,0.28,0.28,0.28,0.30,0.31,0.32,0.32,0.31,0.32,0.33,0.33,0.33,0.34,0.34,0.34,0.35,0.35,0.35,0.33,0.33,0.31,0.32,0.31,0.31,0.32,0.33,0.33,0.34,0.35,0.34,0.35,0.35,0.35,0.34,0.34,0.35,0.34,0.34,0.34,0.34,0.34,0.33,0.32,0.33,0.31,0.32,0.33,0.33,0.34,0.34,0.33,0.34,0.34,0.34,0.33,0.33,0.31,0.30,0.29,0.29,0.29,0.31,0.33,0.33,0.34,0.34,0.32,0.34,0.33,0.33,0.34,0.35,0.35,0.34,0.34,0.34,0.35,0.35,0.34,0.34,0.35,0.36,0.37,0.38,0.38,0.39,0.38,0.36,0.36,0.36,0.35,0.36,0.35,0.36,0.36,0.39,0.38,0.40,0.40,0.41,0.41,0.41,0.40,0.38,0.39,0.37,0.37,0.37,0.36,0.36,0.35,0.34,0.33,0.32,0.33,0.32,0.32,0.31,0.31,0.32,0.33,0.33,0.34,0.32,0.32,0.31,0.31,0.30,0.30,0.30,0.31,0.31,0.31,0.31,0.30,0.31,0.29,0.29,0.28,0.28,0.28,0.28,0.28,0.27,0.27,0.26,0.27,0.26,0.27,0.27,0.29,0.31,0.32,0.32,0.31,0.30,0.30,0.31,0.31,0.32,0.31,0.30,0.28,0.28,0.28,0.29,0.29,0.29,0.29,0.29,0.29,0.28,0.28,0.29,0.29,0.28,0.27,0.28,0.28,0.27,0.28,0.28,0.28,0.28,0.28,0.28,0.29,0.29,0.30,0.30,0.31,0.29,0.28,0.28,0.26,0.27,0.27,0.27,0.26,0.28,0.27,0.28,0.28,0.29,0.29,0.30,0.29,0.29,0.30,0.30,0.29,0.28,0.28,0.28,0.28,0.29,0.31,0.31,0.31,0.31,0.32,0.31,0.31,0.32,0.32,0.32,0.33,0.32,0.32,0.32,0.33,0.33,0.32,0.31,0.31,0.32,0.31,0.32,0.32,0.34,0.32,0.32,0.31,0.32,0.33,0.32,0.32,0.33,0.32,0.32,0.32,0.33,0.33,0.32,0.32,0.32,0.30,0.29,0.28,0.30,0.30,0.31,0.32,0.32,0.32,0.33,0.34,0.33,0.34,0.33,0.32,0.30,0.29,0.29,0.29,0.29,0.29,0.30,0.29,0.29,0.29,0.29,0.30,0.30,0.30,0.29,0.30,0.30,0.29,0.31,0.30,0.31,0.30,0.31,0.31,0.32,0.33,0.35,0.36,0.37,0.35,0.34,0.33,0.31,0.32,0.30,0.31,0.30,0.31,0.31,0.32,0.32,0.33,0.33,0.35,0.36,0.36,0.37,0.38,0.37,0.37,0.36,0.37,0.35,0.35,0.34,0.35,0.33,0.33,0.33,0.32,0.32,0.30,0.31,0.30,0.32,0.31,0.31,0.31,0.31,0.31,0.31,0.31,0.31,0.31,0.30,0.30,0.30,0.31,0.30,0.30,0.30,0.31,0.31,0.31,0.30,0.30,0.30,0.30,0.29,0.29,0.28,0.28,0.28,0.27,0.28,0.28,0.28,0.28,0.28,0.28,0.30,0.29,0.30,0.30,0.30,0.29,0.29,0.29,0.28,0.26,0.25,0.25,0.26,0.26,0.27,0.27,0.27,0.27,0.27,0.28,0.29,0.30,0.29,0.29,0.29,0.29,0.29,0.29,0.29,0.31,0.31,0.32,0.34,0.35,0.37,0.38,0.37,0.37,0.37,0.36,0.36,0.35,0.36,0.36,0.37,0.36,0.37,0.38,0.40,0.39,0.39,0.41,0.41,0.41,0.41,0.41,0.41,0.41,0.42,0.42,0.41,0.40,0.41,0.41,0.39,0.40,0.39,0.40,0.41,0.42,0.41,0.40,0.40,0.38,0.38,0.36,0.37,0.37,0.38,0.37,0.38,0.38,0.39,0.40,0.40,0.40,0.40,0.40,0.39,0.37,0.37,0.36,0.35,0.34,0.33,0.33,0.34,0.34,0.35,0.35,0.34,0.34,0.34,0.33,0.33,0.33,0.31,0.31,0.31,0.29,0.29,0.29,0.30,0.30,0.31,0.31,0.32,0.31,0.32,0.31,0.32,0.32,0.32,0.33,0.31,0.32,0.31,0.32,0.32,0.32,0.33,0.34,0.34,0.35,0.37,0.37,0.38,0.38,0.37,0.36,0.37,0.36,0.37,0.36,0.37,0.36,0.38,0.38,0.39,0.40,0.40,0.39,0.40,0.40,0.39,0.39,0.38,0.38,0.38,0.38,0.39,0.38,0.38,0.39,0.39,0.39,0.37,0.37,0.36,0.37,0.38,0.40,0.38,0.38,0.37,0.35,0.35,0.34,0.34,0.35,0.36,0.35,0.36,0.35,0.36,0.36,0.37,0.37,0.38,0.37,0.37,0.36,0.36,0.35,0.35,0.35,0.34,0.34,0.33,0.33,0.32,0.33,0.34,0.35,0.32,0.33,0.33,0.34,0.34,0.34,0.33,0.32,0.30,0.31,0.31,0.31,0.33,0.33,0.35,0.35,0.35,0.34,0.34,0.34,0.33,0.34,0.33,0.34,0.35,0.34,0.35,0.34,0.36,0.35,0.36,0.35,0.37,0.37,0.39,0.39,0.41,0.40,0.39,0.38,0.37,0.38,0.37,0.38,0.37,0.38,0.37,0.39,0.39,0.40,0.42,0.43,0.43,0.42,0.43,0.42,0.41,0.41,0.41,0.42,0.42,0.43,0.42,0.41,0.41,0.41,0.42,0.40,0.40,0.39,0.40,0.40,0.41,0.42,0.42,0.41,0.40,0.38,0.38,0.37,0.37,0.38,0.39,0.39,0.38,0.39,0.39,0.40,0.39,0.40,0.39,0.37,0.37,0.36,0.36,0.34,0.34,0.32,0.33,0.32,0.33,0.32,0.33,0.35,0.36,0.35,0.35,0.34,0.35,0.35,0.34,0.34,0.33,0.31,0.30,0.29,0.30,0.31,0.31,0.31,0.33,0.32,0.32,0.31,0.32,0.31,0.32,0.32,0.32,0.33,0.32,0.32,0.33,0.33,0.33,0.33,0.33,0.34,0.34,0.35,0.36,0.36,0.37,0.36,0.34,0.32,0.33,0.31,0.32,0.31,0.33,0.33,0.34,0.34,0.34,0.34,0.36,0.35,0.36,0.36,0.36,0.36,0.35,0.35,0.35,0.35,0.37,0.36,0.35,0.34,0.34,0.36,0.35,0.34,0.34,0.34,0.34,0.34,0.34,0.36,0.35,0.34,0.32,0.32,0.31,0.31,0.32,0.33,0.33,0.33,0.33,0.32,0.33,0.33,0.34,0.35,0.33,0.33,0.33,0.32,0.31,0.31,0.30,0.31,0.30,0.31,0.31,0.31,0.33,0.34,0.33,0.32,0.32,0.33,0.33,0.32,0.32,0.32,0.31,0.31,0.30,0.31,0.31,0.31,0.31,0.33,0.33,0.32,0.31,0.32,0.31,0.32,0.32,0.32,0.33,0.32,0.33,0.33,0.33,0.33,0.34,0.35,0.35,0.36,0.37,0.38,0.38,0.38,0.37,0.35,0.34,0.34,0.34,0.34,0.33,0.34,0.33,0.35,0.34,0.35,0.35,0.37,0.36,0.36,0.36,0.37,0.36,0.37,0.36,0.38,0.37,0.38,0.38,0.37,0.36,0.36,0.38,0.38,0.37,0.36,0.37,0.37,0.37,0.37,0.38,0.36,0.35,0.34,0.34,0.32,0.33,0.33,0.33,0.33,0.33,0.35,0.36,0.37,0.36,0.38,0.38,0.36,0.36,0.35,0.36,0.35,0.34,0.34,0.33,0.33,0.32,0.32,0.33,0.34,0.34,0.35,0.34,0.33,0.32,0.32,0.34,0.32,0.33,0.32,0.32,0.30,0.31,0.33,0.35,0.35,0.37,0.37,0.38,0.37,0.38,0.37,0.36,0.35,0.34,0.34,0.33,0.32,0.32,0.31,0.31,0.32,0.32,0.33,0.34,0.34,0.36,0.35,0.36,0.35,0.33,0.32,0.32,0.31,0.32,0.31,0.32,0.32,0.34,0.33,0.35,0.36,0.37,0.37,0.36,0.35,0.35,0.34,0.33,0.33,0.34,0.35,0.36,0.36,0.37,0.38,0.37,0.37,0.37,0.38,0.39,0.41,0.41,0.40,0.39,0.38,0.39,0.37,0.38,0.39,0.39,0.39,0.41,0.40,0.41,0.42,0.42,0.41,0.40,0.40,0.39,0.38,0.35,0.35,0.34,0.35,0.35,0.36,0.36,0.37,0.37,0.35,0.35,0.35,0.34,0.32,0.31,0.31,0.32,0.32,0.31,0.31,0.30,0.31,0.31,0.30,0.31,0.31,0.31,0.30,0.29,0.28,0.28,0.27,0.26,0.27,0.26,0.26,0.25,0.26,0.26,0.26,0.26,0.27,0.28,0.29,0.27,0.27,0.27,0.25,0.25,0.25,0.24,0.23,0.24,0.25,0.25,0.25,0.26,0.26,0.26,0.27,0.28,0.27,0.26,0.26,0.26,0.24,0.24,0.23,0.24,0.25,0.25,0.26,0.29,0.30,0.29,0.29,0.28,0.28,0.27,0.26,0.26,0.26,0.26,0.25,0.25,0.27,0.28,0.28,0.30,0.31,0.30,0.31,0.31,0.32,0.32,0.32,0.32,0.32,0.33,0.32,0.32,0.32,0.32,0.32,0.34,0.35,0.35,0.35,0.37,0.38,0.37,0.38,0.37,0.36,0.35,0.34,0.35,0.35,0.36,0.36,0.38,0.38,0.39,0.40,0.42,0.41,0.43,0.41,0.41,0.41,0.42,0.42,0.42,0.42,0.41,0.41,0.41,0.42,0.40,0.40,0.41,0.41,0.41,0.41,0.41,0.40,0.40,0.41,0.41,0.39,0.40,0.40,0.38,0.38,0.36,0.36,0.35,0.35,0.35,0.36,0.35,0.35,0.35,0.35,0.35,0.33,0.33,0.33,0.35,0.35,0.35,0.34,0.35,0.37,0.37,0.39,0.38,0.39,0.39,0.40,0.42,0.43,0.42,0.42,0.43,0.45,0.45,0.45,0.46,0.46,0.46,0.45,0.46,0.47,0.47,0.48,0.50,0.51,0.51,0.52,0.53,0.53,0.53,0.53,0.55,0.56,0.56,0.57,0.57,0.57,0.55,0.55,0.56,0.56,0.55,0.54,0.52,0.51,0.50,0.50,0.49,0.48,0.46,0.45,0.45,0.43,0.41,0.41,0.40,0.40,0.41,0.41,0.42,0.43,0.43,0.43,0.43,0.41,0.41,0.40,0.40,0.38,0.39,0.38,0.37,0.35,0.33,0.32,0.31,0.30,0.28,0.28,0.26,0.24,0.23,0.22,0.23,0.23,0.25,0.25,0.24,0.24,0.22,0.22,0.23,0.23,0.23,0.25,0.24,0.25,0.23,0.22,0.21,0.20,0.18,0.18,0.17,0.17,0.18,0.18,0.19,0.18,0.19,0.18,0.19,0.19,0.20,0.22,0.22,0.22,0.22,0.22,0.23,0.23,0.24,0.25,0.25,0.24,0.24,0.23,0.23,0.23,0.23,0.23,0.23,0.23,0.23,0.23,0.22,0.22,0.21,0.21,0.22,0.24,0.25,0.26,0.26,0.26,0.26,0.26,0.27,0.25,0.27,0.27,0.29,0.29,0.30,0.29,0.27,0.27,0.26,0.27,0.28,0.28,0.28,0.27,0.26,0.26,0.25,0.26,0.25,0.27,0.29,0.31,0.33,0.35,0.37,0.39,0.41,0.43,0.45,0.46,0.48,0.48,0.46,0.46,0.46,0.45,0.45,0.44,0.44,0.42,0.42,0.42,0.41,0.39,0.39,0.39,0.39,0.40,0.40,0.40,0.39,0.38,0.39,0.42,0.43,0.45,0.47,0.49,0.49,0.49,0.48,0.46,0.44,0.44,0.43,0.41,0.41,0.39,0.37,0.37,0.36,0.35,0.36,0.35,0.35,0.36,0.37,0.38,0.39,0.39,0.41,0.43,0.44,0.44,0.44,0.45,0.45,0.45,0.45,0.45,0.46,0.46,0.48,0.47,0.47,0.46,0.44,0.43,0.41,0.43,0.43,0.44,0.44,0.44,0.45,0.45,0.45,0.45,0.45,0.45,0.44,0.44,0.44,0.43,0.45,0.44,0.44,0.43,0.42,0.43,0.44,0.45,0.43,0.41,0.42,0.42,0.42,0.42,0.42,0.42,0.42,0.42,0.43,0.44,0.44,0.42,0.42,0.42,0.42,0.43,0.43,0.44,0.45,0.45,0.44,0.43,0.43,0.44,0.44,0.43,0.43,0.43,0.44,0.44,0.43,0.42,0.44,0.45,0.46,0.46,0.44,0.44,0.42,0.44,0.44,0.44,0.44,0.44,0.44,0.43,0.44,0.45,0.45,0.44,0.43,0.42,0.43,0.43,0.43,0.45,0.44,0.43,0.43,0.42,0.43,0.44,0.43,0.43,0.42,0.42,0.43,0.43,0.42,0.43,0.44,0.45,0.46,0.45,0.43,0.42,0.43,0.45,0.44,0.45,0.44,0.45,0.45,0.45,0.45,0.45,0.45,0.44,0.42,0.42,0.43,0.43,0.43,0.44,0.45,0.45,0.44,0.45,0.46,0.45,0.44,0.43,0.43,0.44,0.43,0.44,0.46,0.47,0.48,0.49,0.51,0.51,0.51,0.51,0.53,0.54,0.54,0.55,0.54,0.55,0.55,0.55,0.55,0.56,0.56,0.56,0.57,0.58,0.59,0.58,0.59,0.60,0.60,0.60,0.59,0.58,0.59,0.59,0.59,0.59,0.59,0.61,0.62,0.62,0.63,0.64,0.64,0.64,0.65,0.64,0.64,0.64,0.64,0.64,0.64,0.64,0.64,0.65,0.65,0.65,0.66,0.67,0.68,0.69,0.69,0.70,0.70,0.70,0.71,0.72,0.73,0.74,0.75,0.75,0.76,0.77,0.78,0.79,0.79,0.81,0.82,0.82,0.83,0.83,0.83,0.84,0.84,0.84,0.84,0.83,0.83,0.83,0.84,0.84,0.84,0.84,0.84,0.84,0.85,0.85,0.85,0.86,0.85,0.86,0.86,0.86,0.86,0.86,0.87,0.86,0.86,0.86,0.86,0.86,0.87,0.86,0.86,0.86,0.86,0.86,0.85,0.85,0.85,0.85,0.85,0.85,0.85,0.84,0.85,0.85,0.85,0.85,0.85,0.85,0.84,0.85,0.85,0.84,0.84,0.83,0.84,0.83,0.82,0.82,0.82,0.82,0.82,0.82,0.82,0.82,0.83,0.83,0.83,0.83,0.84,0.83,0.84,0.84,0.85,0.85,0.85,0.85,0.85,0.86,0.85,0.86,0.86,0.86,0.86,0.86,0.86,0.86,0.85,0.85,0.85,0.85,0.85,0.84,0.85,0.85,0.86,0.86,0.86,0.86,0.87,0.87,0.87,0.86,0.86,0.86,0.86,0.86,0.86,0.86,0.86,0.86,0.86,0.85,0.85,0.85,0.84,0.84,0.85,0.84,0.84,0.84,0.84,0.84,0.84,0.84,0.84,0.83,0.84,0.85,0.85,0.86,0.86,0.86,0.86,0.86,0.86,0.85,0.85,0.86,0.85,0.85,0.85,0.85,0.86,0.86,0.86,0.85,0.85,0.85,0.85,0.84,0.84,0.84,0.84,0.84,0.84,0.84,0.85,0.84,0.85,0.85,0.85,0.85,0.85,0.85,0.85,0.85,0.85,0.85,0.85,0.84,0.84,0.83,0.83,0.84,0.83,0.83,0.84,0.84,0.84,0.84,0.84,0.84,0.84,0.84,0.85,0.85,0.85,0.85,0.86,0.86,0.86,0.86,0.87,0.87,0.87,0.87,0.87,0.86,0.87,0.87,0.87,0.87,0.87,0.87,0.87,0.88,0.87,0.87,0.87,0.87,0.87,0.87,0.87,0.87,0.86,0.87,0.87,0.87,0.87,0.86,0.86,0.86,0.86,0.86,0.86,0.86,0.86,0.86,0.86,0.86,0.86,0.86,0.86,0.86,0.85,0.85,0.85,0.85,0.85,0.84,0.83,0.83,0.83,0.82,0.82,0.82,0.82,0.81,0.81,0.81,0.81,0.81,0.81,0.81,0.81,0.81,0.81,0.81,0.81,0.80,0.81,0.80,0.80,0.80,0.81,0.81,0.80,0.80,0.80,0.79,0.79,0.80,0.80,0.80,0.79,0.79,0.79,0.79,0.79,0.79,0.79,0.79,0.80,0.79,0.79,0.80,0.80,0.80,0.80,0.81,0.81,0.81,0.81,0.81,0.81,0.81,0.82,0.82,0.83,0.83,0.83,0.83,0.84,0.84,0.84,0.84,0.84,0.84,0.84,0.85,0.86,0.85,0.85,0.84,0.84,0.85,0.85,0.86,0.86,0.87,0.87,0.87,0.88,0.87,0.88,0.88,0.88,0.87,0.87,0.87,0.87,0.87,0.87,0.87,0.87,0.87,0.87,0.87,0.87,0.86,0.87,0.86,0.86,0.86,0.86,0.86,0.85,0.85,0.85,0.85,0.84,0.84,0.84,0.85,0.85,0.85,0.85,0.84,0.84,0.83,0.84
Q8IVP5	0.83,0.81,0.81,0.80,0.79,0.78,0.78,0.77,0.77,0.76,0.76,0.75,0.74,0.74,0.74,0.73,0.73,0.73,0.73,0.72,0.73,0.71,0.72,0.70,0.70,0.70,0.70,0.70,0.69,0.68,0.67,0.66,0.64,0.63,0.62,0.62,0.60,0.59,0.59,0.58,0.56,0.56,0.57,0.56,0.54,0.54,0.54,0.54,0.53,0.52,0.53,0.51,0.51,0.52,0.51,0.50,0.51,0.51,0.51,0.50,0.50,0.49,0.49,0.48,0.48,0.47,0.46,0.45,0.45,0.45,0.46,0.46,0.47,0.48,0.49,0.50,0.49,0.49,0.50,0.51,0.51,0.52,0.53,0.52,0.53,0.54,0.54,0.55,0.54,0.55,0.56,0.56,0.57,0.57,0.57,0.58,0.57,0.57,0.58,0.57,0.56,0.57,0.58,0.57,0.58,0.58,0.58,0.58,0.58,0.59,0.58,0.57,0.57,0.56,0.55,0.56,0.55,0.56,0.56,0.56,0.54,0.53,0.54,0.52,0.52,0.51,0.51,0.50,0.49,0.50,0.49,0.47,0.47,0.47,0.47,0.46,0.45,0.46,0.45,0.44,0.45,0.46,0.45,0.44,0.44,0.44,0.43,0.43,0.43,0.42,0.42,0.42,0.42,0.42,0.41
P04406	0.18,0.17,0.17,0.19,0.20,0.21,0.22,0.21,0.22,0.21,0.21,0.20,0.20,0.19,0.19,0.19,0.20,0.20,0.21,0.20,0.22,0.20,0.18,0.18,0.19,0.18,0.18,0.19,0.20,0.20,0.22,0.23,0.22,0.23,0.24,0.24,0.26,0.27,0.28,0.29,0.30,0.30,0.31,0.33,0.33,0.33,0.32,0.31,0.31,0.31,0.33,0.34,0.35,0.35,0.36,0.36,0.35,0.35,0.36,0.37,0.37,0.36,0.35,0.37,0.36,0.36,0.36,0.37,0.39,0.38,0.38,0.36,0.36,0.36,0.35,0.33,0.33,0.31,0.31,0.31,0.32,0.32,0.31,0.31,0.29,0.30,0.30,0.30,0.31,0.31,0.30,0.29,0.30,0.29,0.30,0.29,0.30,0.30,0.29,0.28,0.26,0.25,0.25,0.26,0.25,0.26,0.26,0.26,0.26,0.24,0.24,0.23,0.23,0.23,0.23,0.23,0.24,0.25,0.26,0.26,0.25,0.26,0.27,0.27,0.27,0.26,0.24,0.23,0.23,0.23,0.23,0.23,0.23,0.21,0.20,0.19,0.19,0.18,0.18,0.18,0.18,0.19,0.18,0.18,0.17,0.18,0.18,0.17,0.17,0.16,0.17,0.18,0.18,0.19,0.19,0.19,0.19,0.19,0.18,0.16,0.16,0.16,0.17,0.16,0.16,0.16,0.17,0.19,0.20,0.21,0.23,0.24,0.25,0.27,0.28,0.30,0.32,0.32,0.32,0.33,0.33,0.33,0.34,0.36,0.36,0.37,0.36,0.36,0.36,0.38,0.38,0.39,0.38,0.38,0.38,0.38,0.38,0.38,0.38,0.38,0.39,0.40,0.41,0.39,0.39,0.41,0.41,0.39,0.39,0.38,0.38,0.36,0.36,0.35,0.33,0.33,0.31,0.31,0.31,0.31,0.30,0.30,0.30,0.29,0.27,0.27,0.26,0.27,0.26,0.27,0.27,0.27,0.26,0.27,0.28,0.28,0.29,0.29,0.29,0.29,0.30,0.30,0.29,0.29,0.29,0.28,0.27,0.28,0.30,0.29,0.30,0.30,0.30,0.30,0.29,0.29,0.28,0.29,0.29,0.32,0.32,0.33,0.34,0.35,0.36,0.36,0.37,0.38,0.37,0.38,0.37,0.36,0.34,0.34,0.33,0.33,0.31,0.31,0.32,0.32,0.32,0.32,0.34,0.34,0.33,0.34,0.35,0.33,0.33,0.30,0.30,0.29,0.28,0.28,0.28,0.28,0.28,0.28,0.26,0.25,0.22,0.22,0.21,0.20,0.19,0.18,0.18,0.17,0.16,0.16,0.15,0.15,0.16,0.17,0.19,0.19,0.19,0.20,0.19,0.18,0.18,0.17,0.17,0.15,0.14,0.13,0.13,0.12,0.12,0.12,0.12,0.12,0.13,0.13,0.13
P23769	0.87,0.86,0.86,0.87,0.87,0.87,0.87,0.87,0.87,0.86,0.86,0.87,0.87,0.87,0.86,0.87,0.86,0.86,0.86,0.86,0.85,0.85,0.85,0.85,0.85,0.84,0.83,0.83,0.83,0.82,0.82,0.82,0.83,0.83,0.83,0.83,0.83,0.83,0.83,0.84,0.83,0.83,0.83,0.83,0.83,0.82,0.82,0.82,0.82,0.82,0.82,0.82,0.82,0.82,0.82,0.82,0.82,0.83,0.82,0.82,0.83,0.83,0.83,0.83,0.83,0.84,0.85,0.85,0.85,0.85,0.86,0.86,0.87,0.86,0.86,0.86,0.86,0.86,0.87,0.86,0.86,0.86,0.86,0.86,0.86,0.86,0.86,0.86,0.87,0.86,0.87,0.87,0.87,0.87,0.87,0.87,0.87,0.87,0.87,0.87,0.88,0.87,0.88,0.87,0.87,0.87,0.87,0.87,0.87,0.87,0.87,0.87,0.87,0.87,0.87,0.87,0.87,0.87,0.87,0.86,0.87,0.87,0.87,0.87,0.88,0.88,0.88,0.88,0.89,0.89,0.89,0.89,0.89,0.89,0.89,0.89,0.89,0.89,0.89,0.89,0.89,0.89,0.88,0.88,0.88,0.88,0.88,0.88,0.88,0.88,0.88,0.89,0.88,0.88,0.88,0.88,0.88,0.88,0.88,0.88,0.88,0.89,0.89,0.89,0.89,0.89,0.89,0.89,0.89,0.88,0.88,0.89,0.89,0.88,0.88,0.88,0.89,0.89,0.89,0.89,0.89,0.89,0.88,0.89,0.89,0.90,0.89,0.90,0.89,0.89,0.89,0.89,0.89,0.89,0.89,0.89,0.89,0.89,0.89,0.89,0.89,0.89,0.89,0.89,0.89,0.89,0.89,0.89,0.89,0.89,0.90,0.90,0.89,0.89,0.89,0.89,0.88,0.88,0.88,0.88,0.88,0.88,0.88,0.88,0.88,0.87,0.87,0.87,0.87,0.87,0.87,0.88,0.87,0.87,0.87,0.87,0.87,0.87,0.87,0.87,0.87,0.87,0.87,0.87,0.86,0.86,0.86,0.86,0.86,0.86,0.86,0.86,0.86,0.86,0.86,0.86,0.86,0.87,0.86,0.86,0.86,0.87,0.87,0.86,0.87,0.86,0.86,0.87,0.87,0.86,0.86,0.86,0.84,0.83,0.81,0.80,0.79,0.78,0.76,0.74,0.73,0.73,0.71,0.71,0.70,0.69,0.67,0.67,0.65,0.65,0.64,0.63,0.62,0.61,0.58,0.57,0.55,0.54,0.51,0.50,0.48,0.47,0.46,0.45,0.45,0.44,0.44,0.44,0.42,0.41,0.41,0.40,0.40,0.41,0.43,0.43,0.45,0.45,0.47,0.47,0.48,0.48,0.48,0.49,0.49,0.50,0.50,0.51,0.49,0.50,0.48,0.47,0.47,0.47,0.47,0.48,0.48,0.49,0.49,0.49,0.50,0.51,0.51,0.52,0.52,0.52,0.52,0.51,0.50,0.49,0.48,0.47,0.47,0.45,0.44,0.42,0.43,0.42,0.43,0.42,0.42,0.42,0.43,0.41,0.41,0.40,0.40,0.40,0.40,0.42,0.43,0.43,0.44,0.44,0.46,0.47,0.48,0.50,0.51,0.50,0.52,0.53,0.53,0.54,0.54,0.54,0.55,0.57,0.58,0.59,0.60,0.62,0.64,0.65,0.67,0.68,0.68,0.69,0.68,0.68,0.69,0.69,0.70,0.71,0.73,0.74,0.75,0.75,0.76,0.77,0.77,0.77,0.78,0.79,0.79,0.79,0.79,0.78,0.79,0.79,0.80,0.80,0.80,0.80,0.81,0.81,0.82,0.81,0.81,0.81,0.82,0.82,0.82,0.81,0.82,0.82,0.82,0.83,0.84,0.84,0.85,0.85,0.86,0.86,0.86,0.86,0.86,0.85,0.86,0.86,0.86,0.86,0.86,0.86,0.86,0.86,0.86,0.86,0.86,0.86,0.86,0.87,0.86,0.87,0.87,0.87,0.87,0.86,0.86,0.86,0.86,0.86,0.87,0.87,0.87,0.87,0.87,0.88,0.88,0.88
Q99999	0.68,0.68,0.67,0.66,0.66,0.65,0.65,0.64,0.63,0.62,0.62,0.63,0.61,0.60,0.59,0.59,0.60,0.60,0.61,0.61,0.61,0.61,0.61,0.61,0.60,0.60,0.61,0.61,0.60,0.59,0.59,0.57,0.57,0.58,0.58,0.59,0.59,0.59,0.60,0.61,0.62,0.62,0.63,0.64,0.64,0.65,0.67,0.67,0.68,0.70,0.71,0.71,0.71,0.71,0.72,0.72,0.71,0.69,0.67,0.65,0.64,0.61,0.60,0.58,0.56,0.54,0.53,0.50,0.49,0.48,0.47,0.46,0.46,0.44,0.43,0.41,0.39,0.37,0.36,0.34,0.34,0.33,0.33,0.31,0.30,0.29,0.26,0.24,0.22,0.21,0.20,0.18,0.17,0.15,0.14,0.14,0.13,0.14,0.15,0.16,0.16,0.16,0.16,0.18,0.19,0.18,0.19,0.20,0.21,0.22,0.24,0.25,0.25,0.26,0.26,0.26,0.26,0.26,0.26,0.26,0.25,0.24,0.24,0.21,0.22,0.22,0.23,0.23,0.23,0.24,0.22,0.22,0.22,0.21,0.23,0.24,0.23,0.23,0.22,0.22,0.21,0.21,0.20,0.20,0.18,0.18,0.18,0.18,0.16,0.16,0.14,0.12,0.12,0.12,0.12,0.13,0.12,0.12,0.14,0.14,0.14,0.15,0.15,0.15,0.16,0.17,0.17,0.18,0.18,0.20,0.21,0.22,0.22,0.22,0.23,0.21,0.20,0.21,0.22,0.22,0.24,0.26,0.27,0.27,0.28,0.29,0.31,0.31,0.31,0.31,0.31,0.32,0.32,0.32,0.32,0.31,0.30,0.30,0.30,0.29,0.28,0.28,0.28,0.28,0.29,0.27,0.27,0.27,0.26,0.26,0.26,0.25,0.26,0.27,0.26,0.27,0.29,0.29,0.28,0.28,0.28,0.26,0.25,0.27,0.27,0.26,0.25,0.23,0.23,0.22,0.22,0.22,0.23,0.23,0.23,0.23,0.23,0.23,0.23,0.23,0.23,0.23,0.24,0.24,0.25,0.24,0.24,0.23,0.25,0.24,0.24,0.22,0.22,0.20,0.19,0.19,0.20,0.18,0.19,0.19,0.19,0.20,0.22,0.22,0.23,0.24,0.26,0.26,0.26,0.27,0.29,0.31,0.30,0.30,0.31,0.31,0.31,0.31,0.32,0.33,0.33,0.33,0.33,0.33,0.32,0.32,0.32,0.31,0.33,0.32,0.31,0.31,0.31,0.31,0.31,0.32,0.33,0.32,0.32,0.33,0.34,0.34,0.33,0.32,0.33,0.31,0.30,0.29,0.30,0.30,0.29,0.28,0.27,0.27,0.27,0.28,0.27,0.27,0.28,0.28,0.28,0.29,0.29,0.30,0.30,0.30,0.30,0.31,0.32,0.32,0.32,0.32,0.33,0.32,0.33,0.35,0.34,0.34,0.34,0.36,0.36,0.34,0.35,0.34,0.33,0.32,0.31,0.31,0.32,0.32,0.33,0.34,0.33,0.32,0.32,0.31,0.30,0.31,0.31,0.32,0.33,0.34,0.34,0.35,0.37,0.37,0.38,0.39,0.38,0.37,0.37,0.37,0.36,0.35,0.35,0.33,0.33,0.33,0.31,0.30,0.29,0.29,0.30,0.30,0.31,0.30,0.31,0.31,0.32,0.30,0.29,0.28,0.28,0.29,0.30,0.31,0.31,0.32,0.32,0.33,0.32,0.32,0.34,0.33,0.31,0.30,0.30,0.30,0.29,0.29,0.30,0.30,0.30,0.31,0.32,0.33,0.34,0.35,0.36,0.37,0.38,0.40,0.40
Q9Y261	0.84,0.84,0.85,0.85,0.85,0.86,0.86,0.86,0.87,0.86,0.86,0.86,0.86,0.86,0.86,0.86,0.85,0.85,0.85,0.85,0.85,0.84,0.84,0.84,0.83,0.83,0.84,0.84,0.84,0.83,0.84,0.83,0.84,0.84,0.84,0.84,0.84,0.84,0.84,0.84,0.84,0.85,0.85,0.85,0.84,0.84,0.83,0.83,0.83,0.83,0.83,0.82,0.82,0.83,0.83,0.83,0.83,0.83,0.82,0.83,0.83,0.83,0.84,0.84,0.84,0.85,0.85,0.85,0.85,0.85,0.86,0.86,0.86,0.86,0.86,0.85,0.85,0.85,0.85,0.85,0.85,0.85,0.85,0.85,0.84,0.84,0.84,0.85,0.85,0.85,0.85,0.86,0.87,0.86,0.86,0.86,0.86,0.86,0.87,0.87,0.87,0.87,0.86,0.86,0.86,0.86,0.86,0.86,0.86,0.86,0.86,0.86,0.86,0.86,0.86,0.86,0.86,0.86,0.86,0.86,0.86,0.86,0.86,0.87,0.87,0.87,0.87,0.87,0.86,0.86,0.86,0.85,0.85,0.84,0.84,0.83,0.82,0.81,0.80,0.78,0.79,0.77,0.76,0.75,0.73,0.72,0.70,0.67,0.65,0.63,0.61,0.59,0.58,0.58,0.55,0.55,0.55,0.54,0.53,0.51,0.49,0.48,0.47,0.46,0.43,0.42,0.41,0.39,0.37,0.36,0.35,0.34,0.33,0.32,0.31,0.29,0.29,0.30,0.31,0.30,0.31,0.31,0.31,0.30,0.31,0.31,0.31,0.31,0.33,0.33,0.32,0.35,0.36,0.35,0.34,0.34,0.32,0.31,0.31,0.31,0.33,0.34,0.35,0.35,0.36,0.38,0.40,0.40,0.42,0.43,0.44,0.43,0.42,0.42,0.42,0.41,0.43,0.44,0.42,0.41,0.41,0.40,0.38,0.40,0.42,0.42,0.43,0.43,0.44,0.45,0.46,0.48,0.48,0.48,0.48,0.49,0.49,0.51,0.53,0.52,0.52,0.51,0.52,0.52,0.52,0.51,0.50,0.49,0.49,0.49,0.49,0.50,0.51,0.53,0.55,0.57,0.58,0.59,0.59,0.61,0.63,0.63,0.65,0.67,0.67,0.67,0.68,0.69,0.71,0.71,0.71,0.72,0.72,0.72,0.72,0.74,0.75,0.77,0.77,0.77,0.78,0.79,0.81,0.81,0.81,0.82,0.83,0.84,0.85,0.85,0.87,0.87,0.86,0.87,0.87,0.87,0.87,0.87,0.88,0.88,0.88,0.87,0.88,0.87,0.87,0.88,0.88,0.88,0.87,0.87,0.87,0.87,0.88,0.88,0.88,0.88,0.88,0.88,0.89,0.89,0.89,0.89,0.89,0.89,0.89,0.89,0.88,0.87,0.87,0.87,0.87,0.87,0.86,0.87,0.86,0.86,0.86,0.86,0.86,0.86,0.86,0.86,0.86,0.86,0.85,0.85,0.84,0.84,0.84,0.84,0.84,0.83,0.82,0.81,0.81,0.80,0.79,0.78,0.77,0.75,0.74,0.73,0.72,0.72,0.72,0.72,0.72,0.73,0.73,0.73,0.73,0.73,0.73,0.74,0.74,0.74,0.74,0.74,0.74,0.74,0.73,0.73,0.73,0.72,0.72,0.73,0.73,0.74,0.73,0.73,0.74,0.74,0.75,0.75,0.76,0.76,0.77,0.78,0.79,0.80,0.82,0.83,0.83,0.84,0.84,0.85,0.85,0.85,0.85,0.85,0.85,0.85,0.84,0.84,0.84,0.84,0.84,0.85,0.84,0.84,0.84,0.84,0.85,0.85,0.86,0.86,0.86,0.85,0.86,0.86,0.87,0.87,0.86,0.87,0.86,0.86,0.86,0.86,0.86,0.86,0.86,0.85,0.85,0.86,0.86,0.86,0.86,0.86,0.86,0.85,0.86,0.86,0.86,0.86,0.86,0.86,0.86
Q9P0K8	0.65,0.64,0.63,0.63,0.64,0.65,0.65,0.65,0.67,0.67,0.68,0.69,0.70,0.70,0.71,0.71,0.72,0.72,0.73,0.73,0.74,0.74,0.74,0.75,0.73,0.72,0.71,0.71,0.70,0.69,0.69,0.68,0.69,0.67,0.67,0.68,0.69,0.68,0.67,0.67,0.67,0.66,0.66,0.67,0.66,0.65,0.64,0.64,0.63,0.61,0.60,0.58,0.55,0.53,0.51,0.49,0.47,0.45,0.42,0.40,0.39,0.37,0.38,0.37,0.36,0.36,0.35,0.35,0.34,0.34,0.34,0.33,0.33,0.33,0.33,0.32,0.30,0.30,0.29,0.29,0.29,0.28,0.28,0.28,0.28,0.28,0.28,0.29,0.28,0.28,0.27,0.28,0.29,0.28,0.29,0.30,0.31,0.30,0.33,0.34,0.34,0.35,0.36,0.33,0.33,0.33,0.33,0.35,0.35,0.36,0.37,0.38,0.39,0.41,0.41,0.42,0.43,0.43,0.41,0.41,0.42,0.41,0.41,0.43,0.43,0.43,0.44,0.44,0.45,0.46,0.47,0.49,0.50,0.51,0.52,0.54,0.55,0.57,0.59,0.59,0.60,0.62,0.62,0.63,0.65,0.66,0.67,0.69,0.69,0.70,0.71,0.71,0.72,0.73,0.73,0.74,0.75,0.76,0.78,0.80,0.82,0.84,0.85,0.86,0.87,0.87,0.87,0.88,0.88,0.89,0.88,0.89,0.88,0.88,0.89,0.90,0.89,0.90,0.89,0.89,0.89,0.89,0.89,0.89,0.89,0.89,0.89,0.89,0.89,0.90,0.90,0.90,0.89,0.89,0.88,0.88,0.88,0.88,0.88,0.88,0.88,0.88,0.88,0.89,0.89,0.89,0.89,0.89,0.89,0.88,0.89,0.89,0.89,0.89,0.89,0.88,0.88,0.88,0.88,0.89,0.88,0.88,0.88,0.88,0.88,0.86,0.85,0.84,0.84,0.83,0.82,0.81,0.80,0.79,0.78,0.78,0.77,0.76,0.75,0.75,0.74,0.73,0.72,0.71,0.70,0.70,0.70,0.70,0.70,0.70,0.70,0.69,0.69,0.69,0.70,0.70,0.70,0.70,0.70,0.70,0.70,0.70,0.71,0.72,0.72,0.72,0.73,0.74,0.74,0.75,0.75,0.76,0.77,0.79,0.79,0.81,0.81,0.83,0.84,0.85,0.86,0.87,0.87,0.88,0.89,0.90,0.90,0.90,0.90,0.91,0.91,0.91,0.91,0.92,0.92,0.92,0.92,0.92,0.91,0.92,0.91,0.91,0.91,0.91,0.91,0.90,0.91,0.91,0.90,0.91,0.91,0.91,0.91,0.90,0.90,0.90,0.90,0.89,0.89,0.89,0.89,0.89,0.89,0.89,0.89,0.90,0.90,0.90,0.89,0.89,0.89,0.89,0.88,0.88,0.88,0.87,0.87,0.87,0.87,0.87,0.88,0.87,0.88,0.87,0.87,0.87,0.87,0.87,0.86,0.86,0.87,0.87,0.87,0.86,0.87,0.87,0.86,0.86,0.86,0.85,0.85,0.85,0.85,0.85,0.84,0.85,0.84,0.84,0.84,0.85,0.85,0.85,0.85,0.86,0.86,0.86,0.86,0.86,0.87,0.87,0.86,0.86,0.86,0.86,0.87,0.86,0.87,0.85,0.85,0.83,0.82,0.82,0.80,0.79,0.78,0.77,0.76,0.75,0.75,0.73,0.71,0.70,0.70,0.67,0.65,0.64,0.63,0.61,0.60,0.59,0.57,0.57,0.55,0.55,0.55,0.53,0.52,0.52,0.52,0.51,0.48,0.48,0.48,0.46,0.45,0.44,0.43,0.40,0.41,0.39,0.39,0.40,0.40,0.39,0.41,0.40,0.40,0.40,0.40,0.40,0.41,0.42,0.41,0.41,0.42,0.42,0.41,0.42,0.43,0.41,0.40,0.41,0.39,0.39,0.38,0.37,0.37,0.37,0.35,0.34,0.35,0.37,0.38,0.38,0.40,0.41,0.42,0.44,0.46,0.47,0.48,0.50,0.50,0.50,0.50,0.49,0.50,0.50,0.52,0.53,0.53,0.54,0.56,0.58,0.59,0.60,0.62,0.64,0.64,0.66,0.68,0.69,0.70,0.72,0.75,0.75,0.76,0.78,0.79,0.80,0.81,0.82,0.82,0.81,0.81,0.82,0.82,0.82,0.82,0.82,0.82,0.83,0.83,0.83,0.83,0.85,0.87,0.88,0.88,0.87,0.88,0.88,0.88,0.88,0.88,0.87,0.88,0.88,0.87,0.87,0.87,0.88,0.87,0.88,0.88,0.87,0.87,0.87,0.87,0.87,0.87,0.87,0.88,0.87,0.87,0.87,0.86,0.86,0.84,0.83,0.82,0.81,0.81,0.81,0.81,0.81,0.80,0.80,0.79,0.79,0.79,0.79,0.79,0.78,0.78,0.78,0.78,0.77,0.77,0.77,0.77,0.76,0.76,0.75
Q9HDB9	0.41,0.39,0.37,0.38,0.38,0.39,0.41,0.40,0.42,0.41,0.41,0.41,0.42,0.42,0.41,0.40,0.40,0.39,0.38,0.38,0.37,0.35,0.34,0.34,0.33,0.32,0.32,0.31,0.31,0.30,0.30,0.30,0.31,0.30,0.29,0.30,0.30,0.30,0.31,0.31,0.31,0.32,0.32,0.32,0.32,0.31,0.30,0.29,0.29,0.27,0.28,0.29,0.30,0.29,0.30,0.32,0.32,0.31,0.33,0.34,0.34,0.34,0.35,0.35,0.33,0.34,0.34,0.32,0.32,0.33,0.33,0.31,0.31,0.33,0.33,0.34,0.34,0.36,0.37,0.38,0.40,0.40,0.42,0.43,0.45,0.46,0.48,0.50,0.51,0.52,0.54,0.55,0.55,0.56,0.57,0.58,0.58,0.59,0.60,0.61,0.62,0.64,0.65,0.66,0.68,0.69,0.70,0.72,0.74,0.76,0.76,0.78,0.80,0.81,0.81,0.82,0.84,0.85,0.84,0.84,0.84,0.84,0.85,0.85,0.85,0.85,0.85,0.84,0.84,0.84,0.83,0.83,0.83,0.83,0.82,0.81,0.81,0.82,0.82,0.82,0.82,0.82,0.82,0.82,0.82,0.83,0.83,0.83,0.83,0.83,0.83,0.83,0.82,0.83,0.83,0.84,0.84,0.83,0.84,0.84,0.85,0.85,0.85,0.85,0.85,0.85,0.85,0.85,0.86,0.86,0.86,0.86,0.86,0.86,0.86,0.87,0.87,0.88,0.87,0.87,0.87,0.88,0.88,0.88,0.88,0.88,0.88,0.87,0.87,0.87,0.88,0.88,0.88,0.87,0.87,0.87,0.87,0.86,0.86,0.86,0.86,0.86,0.86,0.86,0.87,0.87,0.87,0.87,0.86,0.87,0.87,0.87,0.88,0.88,0.88,0.88,0.87,0.88,0.87,0.88,0.87,0.87,0.87,0.87,0.87,0.87,0.87,0.87,0.87,0.88,0.87,0.87,0.87,0.87,0.87,0.88,0.88,0.89,0.89,0.89,0.89,0.88,0.88,0.87,0.86,0.85,0.84,0.83,0.82,0.81,0.79,0.78,0.78,0.78,0.77,0.77,0.76,0.76,0.75,0.74,0.73,0.72,0.70,0.68,0.66,0.65,0.64,0.64,0.63,0.63,0.63,0.63,0.63,0.63,0.63,0.63,0.63,0.63,0.62,0.62,0.61,0.61,0.61,0.61,0.60,0.60,0.60,0.60,0.60,0.59,0.60,0.60,0.60,0.59,0.57,0.57,0.57,0.55,0.55,0.55,0.54,0.52,0.53,0.54,0.56,0.55,0.54,0.53,0.52,0.53,0.52,0.50,0.49,0.48,0.47,0.45,0.44,0.43,0.41,0.39,0.39,0.39,0.37,0.36,0.35,0.34,0.33,0.32,0.31,0.30,0.30,0.29,0.28,0.26,0.28,0.28,0.27,0.26,0.27,0.28,0.29,0.29,0.29,0.29,0.28,0.27,0.27,0.28,0.28,0.28,0.27,0.27,0.27,0.27,0.27,0.27,0.28,0.27,0.27,0.27,0.28,0.28,0.27,0.28,0.30,0.32,0.33,0.34,0.36,0.36,0.37,0.37,0.38,0.38,0.38,0.37,0.36,0.37,0.38,0.38,0.38,0.36,0.38,0.39,0.38,0.39,0.40,0.39,0.38,0.39,0.39,0.39,0.40,0.41,0.41,0.39,0.39,0.39,0.39,0.38,0.38,0.38,0.36,0.35,0.35,0.33,0.31,0.30,0.30,0.27,0.28,0.28,0.29,0.30,0.31,0.32,0.33,0.34,0.34,0.34,0.33,0.32,0.33,0.32,0.31,0.33,0.33,0.33,0.34,0.34,0.34,0.36,0.34,0.32,0.32,0.33,0.33,0.33,0.34,0.34,0.34,0.33,0.34,0.35,0.35,0.35,0.36,0.37,0.39,0.38,0.39,0.39,0.39,0.37,0.35,0.34,0.33,0.31,0.30,0.30,0.30,0.28,0.29,0.27,0.29,0.29,0.27,0.25,0.27,0.26,0.26,0.26,0.26,0.27,0.28,0.29,0.30,0.30,0.31,0.32,0.34,0.35,0.35,0.35,0.34,0.34,0.34,0.33,0.32,0.32,0.33,0.32,0.33,0.34,0.35,0.35,0.36,0.37,0.39,0.39,0.40,0.41,0.42,0.42,0.43,0.42,0.43,0.44,0.45,0.45,0.46,0.47,0.47,0.48,0.48,0.50,0.50,0.49,0.51,0.50,0.49,0.49,0.50,0.50,0.50,0.52,0.52,0.52,0.53,0.54,0.54,0.55,0.55,0.54,0.54,0.56,0.57,0.56,0.56,0.55,0.55,0.55,0.56,0.56,0.57,0.57,0.57,0.57,0.57,0.57,0.56,0.56,0.55,0.56,0.56,0.57,0.56,0.55,0.55,0.55,0.56,0.54,0.54,0.53,0.52,0.52,0.52,0.52,0.52,0.52,0.51,0.51,0.51,0.52,0.51,0.52,0.51,0.51,0.52,0.51,0.52,0.53,0.52,0.52,0.53,0.52,0.53,0.54,0.55,0.56,0.57,0.58,0.59,0.60,0.60,0.61,0.61,0.61,0.63,0.63,0.64,0.64,0.66,0.66,0.66,0.68,0.70,0.71,0.72,0.72,0.74,0.75,0.76,0.76,0.77,0.79,0.79,0.80,0.81,0.81,0.82,0.83,0.83,0.84,0.85,0.86,0.87,0.87,0.87,0.87,0.87,0.87,0.86,0.87,0.87,0.87,0.87,0.88,0.88,0.87,0.87,0.88,0.89,0.89,0.89,0.89,0.89,0.89,0.90,0.90,0.90,0.91,0.90,0.91,0.91,0.90,0.91,0.91,0.91,0.90,0.91,0.92,0.92,0.92,0.93,0.92,0.93
O95954	0.25,0.25,0.24,0.23,0.23,0.23,0.22,0.23,0.25,0.24,0.26,0.27,0.26,0.26,0.26,0.26,0.25,0.26,0.25,0.25,0.25,0.25,0.23,0.23,0.23,0.23,0.23,0.23,0.23,0.23,0.23,0.23,0.23,0.23,0.24,0.24,0.24,0.23,0.21,0.21,0.21,0.20,0.19,0.20,0.20,0.19,0.19,0.20,0.19,0.18,0.20,0.18,0.18,0.18,0.17,0.18,0.20,0.20,0.21,0.22,0.22,0.22,0.21,0.21,0.21,0.20,0.20,0.20,0.20,0.20,0.20,0.20,0.20,0.20,0.20,0.20,0.19,0.20,0.20,0.21,0.21,0.23,0.23,0.23,0.23,0.24,0.24,0.24,0.24,0.25,0.24,0.22,0.22,0.23,0.22,0.22,0.22,0.21,0.22,0.21,0.20,0.20,0.19,0.19,0.19,0.19,0.19,0.20,0.20,0.21,0.22,0.23,0.25,0.27,0.27,0.27,0.28,0.27,0.27,0.27,0.26,0.26,0.25,0.25,0.26,0.26,0.26,0.27,0.27,0.27,0.28,0.28,0.28,0.29,0.30,0.31,0.33,0.32,0.32,0.32,0.30,0.31,0.32,0.32,0.34,0.35,0.35,0.36,0.36,0.37,0.36,0.35,0.34,0.32,0.30,0.30,0.29,0.28,0.28,0.29,0.28,0.28,0.28,0.27,0.26,0.25,0.25,0.24,0.23,0.24,0.24,0.23,0.24,0.25,0.24,0.23,0.22,0.21,0.20,0.20,0.20,0.20,0.20,0.19,0.19,0.20,0.18,0.19,0.19,0.20,0.22,0.23,0.25,0.25,0.26,0.26,0.28,0.29,0.29,0.29,0.28,0.28,0.28,0.28,0.28,0.29,0.30,0.31,0.32,0.34,0.33,0.33,0.32,0.31,0.29,0.28,0.29,0.28,0.28,0.28,0.28,0.29,0.30,0.30,0.30,0.29,0.28,0.28,0.27,0.27,0.25,0.23,0.22,0.21,0.22,0.21,0.21,0.21,0.22,0.22,0.24,0.24,0.25,0.25,0.26,0.25,0.25,0.24,0.23,0.22,0.20,0.20,0.20,0.21,0.21,0.22,0.22,0.21,0.22,0.22,0.21,0.21,0.20,0.20,0.20,0.20,0.22,0.23,0.23,0.25,0.26,0.25,0.25,0.26,0.26,0.26,0.28,0.29,0.28,0.26,0.28,0.26,0.25,0.24,0.25,0.26,0.25,0.26,0.25,0.27,0.27,0.28,0.29,0.31,0.31,0.32,0.32,0.33,0.35,0.35,0.34,0.34,0.35,0.35,0.35,0.36,0.36,0.36,0.36,0.36,0.37,0.38,0.39,0.40,0.39,0.39,0.40,0.38,0.39,0.40,0.42,0.40,0.41,0.42,0.43,0.42,0.42,0.44,0.45,0.47,0.47,0.47,0.48,0.46,0.45,0.46,0.45,0.44,0.43,0.42,0.41,0.41,0.42,0.41,0.40,0.40,0.40,0.39,0.38,0.37,0.36,0.34,0.32,0.31,0.30,0.31,0.30,0.29,0.29,0.28,0.28,0.28,0.29,0.30,0.30,0.31,0.31,0.30,0.30,0.30,0.27,0.27,0.27,0.26,0.26,0.26,0.26,0.25,0.26,0.27,0.27,0.28,0.29,0.30,0.30,0.30,0.30,0.31,0.31,0.31,0.31,0.31,0.31,0.31,0.31,0.32,0.32,0.32,0.33,0.33,0.33,0.32,0.30,0.30,0.31,0.30,0.29,0.31,0.31,0.30,0.32,0.32,0.33,0.33,0.35,0.35,0.36,0.36,0.37,0.36,0.35,0.37,0.36,0.35,0.35,0.36,0.36,0.34,0.35,0.35,0.35,0.34,0.35,0.34,0.33,0.34,0.34,0.33,0.32,0.34,0.33,0.32,0.33,0.32,0.30,0.31,0.30,0.29,0.27,0.27,0.26,0.24,0.24,0.23,0.23,0.22,0.22,0.22,0.22,0.21,0.22,0.23,0.21,0.20,0.22,0.21,0.20,0.20,0.21,0.20,0.20,0.21,0.21,0.20,0.20,0.21,0.21,0.21,0.21,0.22,0.21,0.21,0.22,0.22,0.22,0.24,0.24,0.25,0.26,0.26,0.25,0.27,0.28,0.28,0.29,0.29,0.30,0.29,0.29,0.29,0.29,0.28,0.29,0.30,0.30,0.29,0.30,0.30,0.30,0.30,0.31,0.31,0.30,0.32,0.32,0.32,0.33,0.34,0.34,0.36,0.38,0.38,0.39,0.38,0.38,0.39,0.38,0.38,0.37,0.37,0.37,0.38,0.37,0.35,0.36,0.36,0.35,0.35,0.36,0.36,0.36
P19883	0.74,0.74,0.74,0.75,0.76,0.76,0.76,0.75,0.74,0.71,0.69,0.67,0.65,0.64,0.63,0.62,0.61,0.62,0.62,0.61,0.60,0.58,0.57,0.55,0.54,0.53,0.52,0.51,0.50,0.49,0.48,0.48,0.47,0.47,0.46,0.45,0.46,0.46,0.45,0.45,0.43,0.42,0.41,0.39,0.37,0.34,0.33,0.33,0.33,0.32,0.34,0.36,0.38,0.38,0.38,0.38,0.39,0.39,0.37,0.37,0.38,0.38,0.39,0.38,0.37,0.37,0.38,0.37,0.36,0.35,0.35,0.35,0.36,0.35,0.35,0.37,0.38,0.36,0.37,0.37,0.37,0.39,0.39,0.40,0.41,0.42,0.43,0.43,0.42,0.43,0.45,0.46,0.45,0.43,0.43,0.44,0.44,0.43,0.44,0.43,0.44,0.43,0.44,0.45,0.45,0.47,0.48,0.47,0.47,0.48,0.47,0.46,0.46,0.45,0.45,0.45,0.44,0.43,0.43,0.43,0.43,0.43,0.42,0.41,0.40,0.39,0.39,0.38,0.38,0.39,0.38,0.38,0.37,0.38,0.40,0.38,0.39,0.39,0.38,0.38,0.39,0.37,0.38,0.38,0.36,0.38,0.37,0.37,0.37,0.38,0.38,0.40,0.40,0.42,0.43,0.44,0.44,0.43,0.42,0.43,0.41,0.41,0.42,0.43,0.44,0.44,0.44,0.43,0.43,0.43,0.44,0.42,0.42,0.42,0.42,0.41,0.43,0.43,0.43,0.45,0.46,0.46,0.48,0.47,0.47,0.46,0.45,0.44,0.43,0.42,0.41,0.42,0.41,0.41,0.40,0.38,0.37,0.37,0.37,0.37,0.38,0.38,0.38,0.37,0.36,0.36,0.36,0.36,0.37,0.39,0.39,0.38,0.38,0.37,0.36,0.35,0.35,0.35,0.33,0.34,0.34,0.34,0.34,0.32,0.32,0.34,0.35,0.35,0.37,0.38,0.38,0.39,0.40,0.39,0.40,0.40,0.40,0.40,0.39,0.41,0.42,0.41,0.42,0.42,0.42,0.42,0.41,0.41,0.42,0.41,0.41,0.42,0.44,0.44,0.45,0.48,0.47,0.49,0.50,0.50,0.51,0.50,0.49,0.47,0.47,0.46,0.45,0.45,0.46,0.45,0.44,0.45,0.43,0.42,0.42,0.42,0.41,0.42,0.43,0.43,0.42,0.40,0.42,0.42,0.42,0.42,0.42,0.42,0.42,0.42,0.42,0.41,0.41,0.40,0.40,0.39,0.39,0.39,0.38,0.38,0.39,0.39,0.40,0.42,0.45,0.47,0.49,0.50,0.51,0.53,0.54,0.56,0.57,0.59,0.60,0.61,0.63,0.65,0.66,0.66,0.67,0.69,0.71,0.71,0.71,0.72,0.73,0.75,0.77,0.78,0.79,0.80,0.82,0.82,0.84,0.85,0.87,0.87,0.88,0.89,0.90,0.90,0.90,0.90
Q5YKI7	0.75,0.75,0.76,0.75,0.75,0.73,0.73,0.72,0.72,0.70,0.69,0.67,0.65,0.64,0.63,0.61,0.61,0.60,0.59,0.58,0.58,0.56,0.55,0.54,0.53,0.53,0.52,0.51,0.50,0.48,0.47,0.45,0.43,0.42,0.41,0.41,0.42,0.42,0.43,0.41,0.40,0.41,0.39,0.38,0.39,0.38,0.39,0.38,0.37,0.36,0.36,0.37,0.37,0.38,0.37,0.39,0.40,0.39,0.39,0.40,0.40,0.40,0.41,0.41,0.41,0.43,0.42,0.44,0.43,0.45,0.46,0.46,0.47,0.47,0.47,0.47,0.45,0.44,0.42,0.42,0.42,0.43,0.44,0.45,0.45,0.44,0.44,0.44,0.46,0.47,0.48,0.48,0.47,0.49,0.48,0.50,0.50,0.49,0.50,0.51,0.51,0.51,0.51,0.51,0.51,0.50,0.48,0.48,0.46
Q02643	0.86,0.84,0.84,0.81,0.79,0.78,0.77,0.74,0.74,0.72,0.71,0.70,0.69,0.68,0.67,0.67,0.66,0.66,0.65,0.65,0.63,0.62,0.61,0.59,0.58,0.58,0.58,0.57,0.57,0.57,0.57,0.57,0.57,0.56,0.54,0.53,0.51,0.50,0.49,0.47,0.47,0.45,0.45,0.44,0.44,0.44,0.44,0.43,0.44,0.44,0.45,0.45,0.46,0.45,0.46,0.45,0.45,0.44,0.44,0.45,0.44,0.44,0.45,0.45,0.45,0.45,0.46,0.45,0.47,0.45,0.44,0.42,0.41,0.39,0.38,0.38,0.37,0.39,0.40,0.41,0.40,0.40,0.41,0.42,0.42,0.43,0.43,0.42,0.44,0.44,0.43,0.42,0.41,0.41,0.41,0.42,0.44,0.43,0.44,0.45,0.44,0.45,0.47,0.46,0.45,0.46,0.46,0.45,0.43,0.41,0.42,0.42,0.43,0.42,0.43,0.43,0.43,0.43,0.42,0.40,0.40,0.41,0.40,0.38,0.39,0.39,0.38,0.37,0.38,0.36,0.35,0.36,0.37,0.36,0.38,0.39,0.37,0.36,0.35,0.36,0.35,0.34,0.33,0.31,0.30,0.30,0.29,0.27,0.26,0.27,0.26,0.25,0.25,0.25,0.25,0.24,0.25,0.25,0.24,0.24,0.25,0.25,0.24,0.24,0.25,0.24,0.24,0.25,0.26,0.28,0.30,0.30,0.31,0.31,0.32,0.32,0.31,0.32,0.32,0.33,0.32,0.32,0.32,0.32,0.32,0.32,0.32,0.32,0.33,0.33,0.33,0.33,0.33,0.32,0.32,0.31,0.32,0.31,0.31,0.30,0.30,0.29,0.29,0.29,0.28,0.28,0.28,0.27,0.28,0.27,0.25,0.24,0.25,0.26,0.26,0.27,0.27,0.27,0.28,0.29,0.29,0.28,0.29,0.31,0.30,0.30,0.31,0.32,0.31,0.32,0.32,0.32,0.32,0.33,0.34,0.35,0.35,0.36,0.37,0.37,0.37,0.38,0.39,0.39,0.40,0.41,0.42,0.42,0.42,0.42,0.42,0.41,0.40,0.40,0.38,0.38,0.38,0.38,0.37,0.37,0.35,0.35,0.36,0.35,0.34,0.34,0.34,0.34,0.33,0.34,0.34,0.34,0.33,0.34,0.34,0.32,0.33,0.33,0.33,0.32,0.33,0.33,0.32,0.32,0.33,0.32,0.32,0.31,0.32,0.32,0.31,0.33,0.34,0.36,0.35,0.36,0.37,0.37,0.37,0.38,0.38,0.39,0.39,0.38,0.40,0.41,0.41,0.42,0.43,0.44,0.44,0.44,0.44,0.45,0.44,0.44,0.44,0.43,0.42,0.42,0.42,0.41,0.41,0.42,0.42,0.41,0.43,0.43,0.43,0.44,0.45,0.46,0.45,0.44,0.44,0.45,0.43,0.42,0.40,0.39,0.39,0.38,0.37,0.37,0.36,0.35,0.34,0.33,0.32,0.31,0.30,0.30,0.29,0.28,0.28,0.28,0.27,0.28,0.29,0.30,0.31,0.32,0.31,0.32,0.32,0.32,0.32,0.32,0.32,0.32,0.32,0.31,0.32,0.33,0.32,0.33,0.34,0.35,0.36,0.37,0.38,0.40,0.42,0.44,0.45,0.47,0.49,0.51,0.53,0.55,0.56,0.58,0.61,0.63,0.64,0.66,0.68,0.69,0.71,0.71,0.71,0.72,0.73,0.75,0.76,0.76,0.78,0.79,0.80,0.81,0.81,0.82,0.83,0.83,0.83,0.85,0.84,0.84,0.85,0.85,0.86,0.86,0.86
P48169	0.76,0.76,0.76,0.75,0.75,0.74,0.73,0.72,0.73,0.73,0.73,0.73,0.72,0.73,0.72,0.71,0.71,0.71,0.71,0.71,0.71,0.70,0.69,0.68,0.67,0.66,0.65,0.64,0.63,0.62,0.61,0.59,0.59,0.59,0.58,0.56,0.57,0.57,0.56,0.56,0.56,0.56,0.55,0.54,0.53,0.52,0.52,0.53,0.53,0.53,0.52,0.50,0.49,0.48,0.47,0.46,0.44,0.43,0.42,0.41,0.39,0.38,0.37,0.36,0.36,0.35,0.34,0.34,0.34,0.35,0.34,0.34,0.33,0.32,0.30,0.30,0.30,0.29,0.26,0.27,0.26,0.26,0.24,0.24,0.24,0.26,0.26,0.25,0.24,0.23,0.22,0.22,0.24,0.24,0.26,0.26,0.26,0.27,0.28,0.29,0.29,0.30,0.30,0.30,0.32,0.31,0.31,0.30,0.31,0.30,0.29,0.29,0.29,0.29,0.30,0.30,0.30,0.31,0.32,0.33,0.34,0.35,0.35,0.37,0.37,0.39,0.38,0.39,0.39,0.39,0.40,0.38,0.38,0.36,0.36,0.35,0.36,0.36,0.34,0.34,0.32,0.32,0.31,0.31,0.32,0.30,0.29,0.29,0.29,0.29,0.30,0.29,0.30,0.30,0.31,0.31,0.31,0.30,0.29,0.28,0.27,0.25,0.25,0.25,0.24,0.22,0.21,0.20,0.19,0.18,0.17,0.16,0.18,0.18,0.19,0.18,0.19,0.19,0.20,0.20,0.20,0.20,0.20,0.20,0.21,0.21,0.22,0.22,0.25,0.26,0.26,0.25,0.25,0.24,0.25,0.25,0.28,0.27,0.28,0.29,0.30,0.31,0.32,0.32,0.33,0.32,0.33,0.33,0.34,0.35,0.35,0.36,0.38,0.37,0.37,0.37,0.38,0.38,0.39,0.40,0.40,0.41,0.41,0.40,0.40,0.39,0.38,0.37,0.37,0.35,0.34,0.34,0.34,0.33,0.34,0.33,0.32,0.31,0.31,0.31,0.31,0.32,0.30,0.29,0.30,0.30,0.29,0.29,0.29,0.29,0.27,0.28,0.28,0.27,0.26,0.26,0.25,0.23,0.24,0.22,0.22,0.21,0.22,0.23,0.23,0.25,0.26,0.26,0.26,0.27,0.28,0.27,0.29,0.29,0.29,0.29,0.30,0.29,0.28,0.29,0.29,0.28,0.28,0.29,0.31,0.30,0.30,0.32,0.32,0.31,0.31,0.34,0.33,0.34,0.35,0.36,0.35,0.35,0.35,0.34,0.35,0.34,0.33,0.33,0.32,0.32,0.31,0.31,0.31,0.31,0.30,0.31,0.31,0.30,0.30,0.30,0.30,0.29,0.29,0.29,0.29,0.29,0.30,0.30,0.30,0.29,0.30,0.30,0.29,0.30,0.31,0.32,0.31,0.33,0.32,0.34,0.35,0.36,0.39,0.41,0.43,0.44,0.46,0.48,0.49,0.50,0.52,0.52,0.54,0.56,0.58,0.59,0.60,0.62,0.63,0.64,0.66,0.67,0.69,0.70,0.72,0.73,0.74,0.74,0.74,0.75,0.77,0.77,0.79,0.79,0.80,0.81,0.81,0.81,0.81,0.81,0.82,0.82,0.83,0.82,0.82,0.82,0.82,0.82,0.82,0.82,0.83,0.82,0.83,0.83,0.83,0.83,0.83,0.84,0.83,0.83,0.83,0.84,0.84,0.84,0.85,0.85,0.85,0.85,0.86,0.88,0.88,0.88,0.87,0.87,0.88,0.88,0.89,0.89,0.90,0.90,0.90,0.90,0.89,0.89,0.89,0.89,0.89,0.89,0.89,0.89,0.90,0.90,0.90,0.90,0.90,0.90,0.90,0.89,0.89,0.89,0.90,0.90,0.90,0.89,0.89,0.89,0.89,0.89,0.89,0.89,0.89,0.89,0.89,0.89,0.89,0.89,0.89,0.89,0.89,0.89,0.89,0.88,0.88,0.88,0.88,0.88,0.88,0.88,0.88,0.88,0.88,0.88,0.87,0.87,0.87,0.87,0.88,0.87,0.87,0.87,0.87,0.87,0.87,0.88,0.87,0.87,0.87,0.87,0.87,0.88,0.87,0.87,0.86,0.86,0.86,0.86,0.85,0.83,0.82,0.80,0.80,0.78,0.76,0.76,0.76,0.74,0.72,0.72,0.71,0.69,0.68,0.67,0.66,0.65,0.64,0.62,0.61,0.59,0.58,0.58,0.56,0.54,0.53,0.52,0.50,0.49,0.48,0.47,0.45,0.44,0.43,0.42,0.41,0.41,0.41,0.39,0.39,0.40,0.41,0.41,0.42,0.41,0.41,0.42,0.41,0.40,0.41,0.42,0.41,0.41,0.42,0.42,0.42,0.42,0.43,0.44,0.44,0.45
Q8ND71	0.45,0.44,0.43,0.41,0.41,0.39,0.38,0.37,0.36,0.34,0.33,0.34,0.34,0.36,0.35,0.34,0.36,0.36,0.37,0.37,0.37,0.35,0.34,0.34,0.33,0.32,0.30,0.29,0.28,0.27,0.28,0.29,0.29,0.30,0.31,0.32,0.34,0.36,0.36,0.35,0.34,0.34,0.34,0.34,0.33,0.33,0.33,0.33,0.33,0.33,0.34,0.36,0.36,0.36,0.35,0.36,0.38,0.36,0.36,0.35,0.36,0.35,0.35,0.34,0.33,0.31,0.30,0.31,0.30,0.30,0.30,0.30,0.29,0.28,0.28,0.27,0.26,0.24,0.22,0.21,0.21,0.21,0.21,0.21,0.22,0.22,0.23,0.24,0.25,0.25,0.25,0.26,0.24,0.22,0.23,0.22,0.20,0.19,0.20,0.20,0.20,0.19,0.20,0.21,0.20,0.21,0.22,0.22,0.21,0.20,0.21,0.20,0.18,0.18,0.18,0.19,0.20,0.20,0.21,0.22,0.25,0.26,0.27,0.27,0.28,0.28,0.28,0.27,0.27,0.27,0.27,0.28,0.28,0.28,0.29,0.29,0.29,0.29,0.30,0.28,0.28,0.29,0.30,0.28,0.28,0.28,0.27,0.26,0.26,0.27,0.28,0.28,0.31,0.32,0.33,0.35,0.35,0.35,0.35,0.36,0.35,0.32,0.32,0.31,0.31,0.30,0.31,0.32,0.32,0.32,0.32,0.32,0.30,0.31,0.33,0.33,0.34,0.34,0.35,0.34,0.35,0.35,0.35,0.35,0.36,0.38,0.40,0.41,0.44,0.46,0.47,0.48,0.50,0.50,0.51,0.51,0.52,0.53,0.54,0.56,0.57,0.59,0.61,0.63,0.64,0.66,0.69,0.69,0.70,0.73,0.74,0.75,0.77,0.79,0.79,0.80,0.82,0.81,0.82,0.84,0.86,0.86,0.89,0.89,0.90,0.89,0.88,0.86,0.84,0.82,0.79,0.78,0.76,0.73,0.71,0.70,0.69,0.67,0.65,0.64,0.62,0.60,0.57,0.55,0.53,0.51,0.49,0.47,0.46,0.45,0.44,0.43,0.40,0.40,0.39,0.38,0.36,0.34,0.33,0.33,0.31,0.30,0.28,0.27,0.26,0.25,0.25,0.25,0.26,0.26,0.27,0.29,0.29,0.31,0.33,0.33,0.32,0.31,0.31,0.31,0.31,0.30,0.30,0.30,0.30,0.30,0.31,0.33,0.34,0.34,0.33,0.31,0.31,0.32,0.31,0.30,0.30,0.31,0.31,0.31,0.31,0.32,0.31,0.31,0.30,0.28,0.28,0.27,0.26,0.25,0.24,0.24,0.22,0.22,0.21,0.19,0.20,0.21,0.22,0.22,0.23,0.24,0.24,0.24,0.25,0.24,0.24,0.24,0.23,0.23,0.22,0.21,0.23,0.24,0.23,0.22,0.23,0.22,0.20,0.20,0.19,0.17,0.16,0.16,0.16,0.17,0.17,0.18,0.18,0.19,0.22,0.23,0.24,0.24,0.25,0.26,0.26,0.25,0.24,0.24,0.25,0.25,0.26,0.27,0.27,0.26,0.27,0.27,0.26,0.26,0.27,0.27,0.28,0.28,0.27,0.27,0.27,0.26,0.26,0.27,0.27,0.28,0.28,0.30,0.32,0.34,0.34,0.34,0.35,0.36,0.35,0.32,0.32,0.32,0.31,0.30,0.30,0.31,0.31,0.31,0.31,0.30,0.29,0.29,0.30,0.30,0.31,0.31,0.33,0.33,0.33,0.33,0.33,0.32,0.33,0.33,0.34,0.34,0.34,0.34,0.34,0.33,0.32,0.32,0.30,0.29,0.28,0.28,0.28,0.27,0.26,0.26,0.27,0.26,0.25,0.25,0.25,0.24,0.23,0.24,0.24,0.25,0.26,0.26,0.26,0.25,0.26,0.27,0.27,0.28,0.29,0.30,0.29,0.29,0.29,0.28,0.28,0.28,0.29,0.29,0.31,0.31,0.32,0.32,0.34,0.35,0.34,0.34,0.32,0.32,0.32,0.32,0.31,0.31,0.31,0.31,0.31,0.32,0.33,0.33,0.34,0.33,0.32,0.33,0.35,0.34,0.34,0.33,0.32,0.31,0.29,0.29,0.28,0.27,0.28,0.28,0.27,0.27,0.28,0.27,0.27,0.27,0.28,0.28,0.28,0.27,0.26,0.26,0.25,0.25,0.25,0.25,0.26,0.26,0.27,0.29,0.29,0.30,0.31,0.31,0.31,0.30,0.30,0.30,0.28,0.27,0.26,0.25,0.25,0.25,0.24,0.24,0.23,0.25,0.26,0.25,0.24,0.25,0.25,0.23,0.22,0.22,0.21,0.19,0.18,0.18,0.19,0.20,0.22,0.22,0.24,0.26,0.27,0.28,0.28,0.28,0.28,0.28,0.27,0.27,0.28,0.28,0.30,0.29,0.31,0.32,0.31,0.32,0.33,0.33,0.32,0.34,0.35,0.34,0.34,0.34,0.35,0.35,0.34,0.34,0.34,0.34,0.35,0.37,0.37,0.39,0.40,0.40,0.40,0.39,0.40,0.39,0.37,0.36,0.36,0.37,0.35,0.34,0.34,0.35,0.34,0.32,0.33,0.31,0.30,0.30,0.32,0.33,0.34,0.33,0.34,0.34,0.33,0.33,0.33,0.33,0.34,0.35,0.36,0.36,0.37,0.39,0.39,0.39,0.38,0.38,0.36,0.36,0.35,0.35,0.35,0.36,0.35,0.37,0.38,0.38,0.39,0.40,0.41,0.41,0.42,0.43,0.44,0.45,0.47,0.48,0.47,0.46,0.47,0.45,0.46,0.45,0.46,0.47,0.48,0.48,0.48,0.47,0.46,0.46,0.47,0.47,0.46,0.48,0.50
P30793	0.92,0.92,0.92,0.92,0.93,0.93,0.92,0.93,0.93,0.93,0.92,0.92,0.93,0.93,0.93,0.92,0.93,0.92,0.92,0.92,0.92,0.92,0.92,0.92,0.92,0.92,0.91,0.91,0.90,0.90,0.89,0.89,0.87,0.88,0.87,0.87,0.86,0.85,0.82,0.81,0.80,0.80,0.78,0.76,0.75,0.74,0.73,0.71,0.70,0.69,0.68,0.66,0.65,0.63,0.62,0.60,0.60,0.59,0.57,0.56,0.56,0.55,0.55,0.53,0.53,0.51,0.51,0.50,0.50,0.50,0.48,0.48,0.48,0.48,0.45,0.45,0.45,0.44,0.43,0.43,0.43,0.42,0.41,0.41,0.42,0.41,0.39,0.38,0.38,0.38,0.37,0.37,0.37,0.38,0.39,0.38,0.38,0.38,0.39,0.39,0.39,0.38,0.38,0.38,0.38,0.38,0.39,0.39,0.38,0.36,0.36,0.36,0.36,0.36,0.35,0.36,0.35,0.35,0.34,0.34,0.34,0.34,0.35,0.36,0.36,0.35,0.36,0.36,0.37,0.37,0.37,0.36,0.35,0.35,0.33,0.31,0.31,0.31,0.31,0.30,0.30,0.30,0.29,0.27,0.27,0.27,0.26,0.25,0.24,0.25,0.24,0.24,0.24,0.23,0.22,0.22,0.21,0.21,0.20,0.20,0.21,0.21,0.21,0.21,0.20,0.18,0.19,0.19,0.19,0.18,0.18,0.17,0.17,0.18,0.19,0.19,0.20,0.21,0.21,0.21,0.20,0.19,0.19,0.19,0.18,0.17,0.16,0.16,0.16,0.16,0.15,0.16,0.16,0.16,0.17,0.18,0.20,0.21,0.23,0.23,0.25,0.27,0.27,0.27,0.27,0.28,0.29,0.29,0.29,0.29,0.30,0.30,0.31,0.31,0.32,0.32,0.33,0.34,0.34,0.34,0.34,0.35,0.37,0.37,0.37,0.39,0.40,0.39,0.41,0.43,0.44,0.44,0.45,0.45,0.46,0.46,0.46,0.45,0.45,0.44,0.44,0.43,0.41,0.42,0.41,0.42,0.41,0.42,0.41,0.43
O14764	0.84,0.84,0.85,0.83,0.82,0.82,0.80,0.77,0.76,0.76,0.75,0.74,0.75,0.74,0.75,0.73,0.73,0.73,0.74,0.73,0.73,0.71,0.70,0.69,0.68,0.68,0.66,0.64,0.63,0.64,0.62,0.61,0.61,0.61,0.60,0.58,0.57,0.56,0.55,0.56,0.54,0.54,0.53,0.51,0.51,0.49,0.48,0.47,0.47,0.46,0.45,0.44,0.43,0.42,0.41,0.40,0.41,0.39,0.38,0.36,0.35,0.35,0.36,0.34,0.34,0.32,0.31,0.30,0.30,0.29,0.27,0.27,0.26,0.25,0.23,0.23,0.23,0.25,0.24,0.23,0.22,0.21,0.21,0.22,0.22,0.23,0.24,0.25,0.25,0.27,0.27,0.27,0.27,0.28,0.28,0.28,0.28,0.28,0.27,0.27,0.28,0.27,0.26,0.26,0.27,0.27,0.27,0.28,0.28,0.29,0.30,0.31,0.32,0.33,0.34,0.35,0.36,0.38,0.37,0.38,0.38,0.38,0.38,0.36,0.35,0.35,0.33,0.33,0.33,0.32,0.31,0.31,0.30,0.29,0.28,0.28,0.29,0.27,0.26,0.26,0.26,0.26,0.26,0.25,0.27,0.27,0.28,0.27,0.28,0.28,0.27,0.26,0.25,0.24,0.24,0.23,0.23,0.21,0.20,0.19,0.18,0.17,0.16,0.16,0.18,0.18,0.19,0.19,0.19,0.20,0.21,0.21,0.21,0.21,0.22,0.22,0.22,0.23,0.23,0.23,0.25,0.27,0.27,0.27,0.27,0.25,0.26,0.27,0.27,0.29,0.28,0.30,0.31,0.31,0.32,0.31,0.32,0.32,0.33,0.33,0.34,0.34,0.35,0.36,0.37,0.36,0.37,0.37,0.39,0.41,0.40,0.40,0.41,0.41,0.41,0.40,0.40,0.40,0.38,0.38,0.38,0.36,0.34,0.35,0.35,0.35,0.36,0.35,0.34,0.34,0.32,0.34,0.33,0.32,0.32,0.33,0.33,0.32,0.31,0.32,0.31,0.31,0.31,0.31,0.30,0.29,0.29,0.28,0.27,0.26,0.24,0.25,0.24,0.25,0.25,0.26,0.27,0.28,0.28,0.29,0.30,0.31,0.31,0.32,0.32,0.32,0.32,0.32,0.32,0.31,0.31,0.32,0.31,0.30,0.31,0.32,0.31,0.31,0.34,0.34,0.33,0.33,0.36,0.36,0.37,0.38,0.39,0.38,0.38,0.38,0.37,0.37,0.35,0.35,0.34,0.34,0.34,0.32,0.33,0.33,0.32,0.32,0.32,0.32,0.31,0.31,0.31,0.31,0.31,0.31,0.31,0.30,0.31,0.30,0.30,0.30,0.29,0.30,0.30,0.30,0.29,0.30,0.31,0.31,0.31,0.30,0.31,0.31,0.32,0.33,0.35,0.36,0.36,0.38,0.39,0.39,0.40,0.42,0.42,0.42,0.43,0.44,0.45,0.46,0.46,0.48,0.48,0.49,0.51,0.51,0.52,0.54,0.55,0.56,0.58,0.60,0.61,0.62,0.64,0.65,0.66,0.67,0.68,0.69,0.69,0.70,0.70,0.71,0.72,0.73,0.74,0.74,0.75,0.75,0.76,0.76,0.77,0.78,0.79,0.80,0.81,0.82,0.83,0.84,0.85,0.86,0.86,0.87,0.88,0.89,0.89,0.90,0.90,0.90,0.90,0.90,0.90,0.90,0.89,0.89,0.88,0.87,0.86,0.84,0.83,0.82,0.80,0.78,0.77,0.76,0.74,0.73,0.72,0.71,0.70,0.69,0.68,0.67,0.65,0.63,0.62,0.60,0.59,0.58,0.57,0.55,0.53,0.52,0.51,0.49,0.48,0.48,0.46,0.46,0.45,0.43,0.42,0.41,0.39,0.38,0.36,0.36,0.35,0.35,0.36,0.35,0.35,0.36,0.38,0.37,0.36,0.37
Q8WZA8	0.67,0.67,0.67,0.66,0.67,0.66,0.65,0.64,0.64,0.64,0.64,0.64,0.65,0.65,0.66,0.66,0.66,0.66,0.66,0.66,0.66,0.65,0.65,0.64,0.63,0.63,0.62,0.61,0.61,0.61,0.62,0.61,0.62,0.62,0.63
Q9BSJ2	0.47,0.47,0.49,0.49,0.48,0.49,0.48,0.48,0.47,0.47,0.47,0.47,0.46,0.47,0.48,0.48,0.48,0.48,0.47,0.47,0.47,0.47,0.47,0.46,0.45,0.44,0.45,0.45,0.44,0.43,0.44,0.44,0.43,0.42,0.43,0.43,0.43,0.45,0.44,0.44,0.44,0.43,0.42,0.41,0.42,0.42,0.41,0.41,0.41,0.41,0.41,0.42,0.42,0.44,0.43,0.43,0.44,0.43,0.43,0.44,0.43,0.43,0.43,0.43,0.43,0.43,0.44,0.44,0.43,0.44,0.45,0.46,0.47,0.48,0.48,0.48,0.48,0.48,0.47,0.47,0.47,0.46,0.46,0.46,0.47,0.47,0.47,0.49,0.48,0.49,0.50,0.50,0.50,0.50,0.50,0.52,0.52,0.52,0.54,0.55,0.56,0.57,0.59,0.61,0.61,0.62,0.65,0.66,0.67,0.68,0.68,0.69,0.69,0.68,0.68,0.69,0.68,0.69,0.69,0.70,0.70,0.71,0.71,0.72,0.72,0.72,0.73,0.73,0.73,0.73,0.73,0.73,0.73,0.71,0.70,0.70,0.68,0.66,0.65,0.64,0.63,0.60,0.60,0.59,0.57,0.55,0.56,0.54,0.52,0.52,0.53,0.53,0.52,0.51,0.52,0.52,0.51,0.51,0.50,0.50,0.49,0.48,0.47,0.46,0.46,0.46,0.46,0.45,0.45,0.43,0.42,0.42,0.42,0.43,0.43,0.44,0.44,0.46,0.48,0.49,0.49,0.50,0.51,0.52,0.50,0.51,0.52,0.51,0.52,0.52,0.52,0.51,0.50,0.49,0.50,0.49,0.47,0.47,0.46,0.45,0.44,0.44,0.44,0.43,0.42,0.41,0.40,0.40,0.40,0.39,0.41,0.41,0.40,0.39,0.37,0.37,0.38,0.36,0.35,0.34,0.33,0.33,0.33,0.32,0.32,0.32,0.32,0.31,0.31,0.31,0.31,0.30,0.30,0.31,0.32,0.31,0.31,0.32,0.33,0.32,0.33,0.34,0.34,0.33,0.34,0.34,0.33,0.33,0.33,0.32,0.31,0.30,0.29,0.30,0.29,0.29,0.28,0.27,0.27,0.26,0.26,0.25,0.24,0.22,0.22,0.21,0.21,0.20,0.20,0.20,0.19,0.17,0.17,0.17,0.16,0.14,0.15,0.15,0.14,0.13,0.15,0.15,0.13,0.14,0.15,0.14,0.14,0.15,0.16,0.16,0.16,0.17,0.18,0.18,0.20,0.21,0.22,0.24,0.23,0.23,0.23,0.23,0.24,0.24,0.24,0.25,0.26,0.26,0.27,0.28,0.28,0.28,0.29,0.30,0.29,0.30,0.30,0.30,0.29,0.29,0.29,0.28,0.28,0.28,0.28,0.27,0.29,0.30,0.30,0.30,0.30,0.30,0.29,0.29,0.28,0.27,0.26,0.24,0.23,0.23,0.24,0.24,0.23,0.23,0.25,0.25,0.25,0.26,0.26,0.27,0.27,0.27,0.27,0.26,0.26,0.26,0.25,0.25,0.25,0.25,0.25,0.25,0.25,0.24,0.24,0.25,0.25,0.23,0.23,0.21,0.21,0.21,0.22,0.22,0.21,0.21,0.22,0.22,0.22,0.23,0.24,0.23,0.23,0.23,0.22,0.21,0.20,0.19,0.16,0.16,0.16,0.15,0.17,0.17,0.18,0.20,0.22,0.23,0.23,0.26,0.28,0.28,0.29,0.29,0.30,0.30,0.30,0.30,0.32,0.31,0.32,0.32,0.32,0.32,0.32,0.34,0.35,0.34,0.34,0.34,0.34,0.33,0.33,0.33,0.35,0.35,0.35,0.36,0.37,0.37,0.37,0.36,0.36,0.34,0.33,0.31,0.30,0.28,0.26,0.26,0.24,0.23,0.23,0.24,0.24,0.26,0.25,0.26,0.26,0.26,0.26,0.26,0.28,0.28,0.27,0.28,0.26,0.25,0.25,0.27,0.28,0.29,0.30,0.30,0.29,0.29,0.29,0.29,0.28,0.28,0.28,0.28,0.29,0.30,0.30,0.30,0.31,0.31,0.31,0.31,0.32,0.32,0.31,0.30,0.30,0.31,0.29,0.30,0.29,0.30,0.28,0.28,0.27,0.26,0.26,0.26,0.25,0.26,0.25,0.24,0.22,0.22,0.21,0.20,0.21,0.22,0.21,0.21,0.21,0.21,0.20,0.20,0.21,0.20,0.20,0.21,0.22,0.21,0.21,0.22,0.22,0.22,0.23,0.25,0.27,0.25,0.25,0.25,0.25,0.26,0.26,0.26,0.27,0.28,0.27,0.28,0.29,0.29,0.28,0.30,0.31,0.31,0.32,0.31,0.32,0.33,0.32,0.33,0.34,0.33,0.35,0.35,0.35,0.35,0.34,0.35,0.34,0.33,0.35,0.35,0.34,0.34,0.33,0.33,0.31,0.30,0.30,0.30,0.29,0.29,0.28,0.29,0.31,0.30,0.32,0.34,0.34,0.35,0.37,0.37,0.37,0.38,0.38,0.39,0.41,0.41,0.42,0.43,0.43,0.43,0.43,0.41,0.41,0.42,0.41,0.41,0.40,0.40,0.40,0.38,0.39,0.38,0.39,0.40,0.39,0.39,0.39,0.39,0.38,0.37,0.36,0.37,0.37,0.35,0.34,0.32,0.31,0.29,0.27,0.26,0.25,0.24,0.22,0.21,0.19,0.17,0.16,0.14,0.13,0.12,0.12,0.11,0.12,0.12,0.11,0.12,0.13,0.13,0.14,0.15,0.15,0.14,0.15,0.15,0.14,0.16,0.18,0.19,0.20,0.22,0.24,0.24,0.24,0.24,0.25,0.25,0.25,0.26,0.26,0.26,0.28,0.28,0.28,0.29,0.29,0.29,0.29,0.30,0.30,0.29,0.30,0.30,0.30,0.30,0.31,0.31,0.30,0.29,0.30,0.30,0.29,0.29,0.29,0.29,0.28,0.28,0.28,0.27,0.26,0.25,0.25,0.24,0.24,0.25,0.25,0.25,0.26,0.26,0.25,0.26,0.26,0.25,0.25,0.26,0.26,0.25,0.26,0.27,0.26,0.26,0.27,0.27,0.27,0.27,0.27,0.27,0.27,0.27,0.26,0.26,0.26,0.26,0.27,0.27,0.26,0.26,0.26,0.25,0.25,0.26,0.25,0.24,0.24,0.24,0.22,0.21,0.21,0.20,0.19,0.20,0.20,0.19,0.19,0.21,0.20,0.19,0.21,0.21,0.21,0.22,0.23,0.24,0.24,0.26,0.27,0.27,0.28,0.29,0.31,0.32,0.33,0.34,0.35,0.36,0.37,0.39,0.40,0.42,0.44,0.45,0.46,0.47,0.49,0.50,0.52,0.53,0.54,0.54,0.56,0.57,0.57,0.58,0.60,0.60,0.60,0.61,0.63,0.63,0.63,0.64,0.64,0.64,0.65,0.64,0.63,0.64,0.63,0.63,0.62,0.62,0.61,0.59,0.58,0.59,0.57,0.56,0.56,0.55,0.53,0.51,0.50,0.49,0.48,0.46,0.45,0.43,0.42,0.41,0.41,0.39,0.39,0.39,0.38,0.36,0.37,0.37,0.36,0.37,0.36,0.37,0.36,0.35,0.34,0.33,0.32,0.32,0.32,0.32,0.32,0.31,0.32,0.33,0.33,0.34,0.32,0.33,0.34,0.33,0.33,0.34,0.36,0.36,0.36,0.37,0.39,0.40,0.41,0.43,0.45,0.45,0.47,0.48,0.49,0.50,0.52,0.52,0.53,0.54,0.53,0.55,0.56,0.57,0.59,0.60,0.62,0.64,0.65,0.66,0.67,0.69,0.71,0.71,0.71,0.72,0.73,0.74,0.75,0.76,0.77,0.78,0.79,0.79,0.80,0.81,0.83,0.84,0.84,0.85,0.85,0.85,0.86,0.87
A6NDK9	0.80,0.78,0.77,0.76,0.74,0.74,0.74,0.74,0.73,0.73,0.72,0.72,0.72,0.72,0.72,0.72,0.72,0.73,0.73,0.73,0.74,0.73,0.73,0.72,0.73,0.72,0.72,0.72,0.72,0.72,0.72,0.72,0.72,0.72,0.73,0.74,0.75,0.76,0.76,0.77,0.77,0.78,0.79,0.80,0.81,0.81,0.81,0.81,0.81,0.81,0.81,0.81,0.82,0.82,0.81,0.80,0.79,0.79,0.78,0.78,0.77,0.76,0.75,0.74,0.73,0.72,0.72,0.71,0.70,0.69,0.68,0.67,0.67,0.66,0.65,0.64,0.63,0.62,0.62,0.61,0.60,0.60,0.59,0.58,0.57,0.56,0.56,0.56,0.55,0.55,0.55,0.54,0.54,0.53,0.53,0.53,0.54,0.54,0.53,0.53,0.53,0.53,0.53,0.53,0.53,0.53,0.53,0.53,0.53,0.53,0.53,0.53,0.53,0.54,0.53,0.53,0.54,0.54,0.53,0.53,0.53,0.53,0.53,0.53,0.53,0.54,0.53,0.53,0.53,0.53,0.54,0.53,0.54,0.54,0.54,0.53,0.53,0.54,0.53,0.53,0.53,0.53,0.54,0.54,0.54,0.54,0.54,0.54,0.54,0.54,0.54,0.53,0.53,0.53,0.53,0.53,0.53,0.53,0.52,0.53,0.53,0.53,0.53,0.53,0.53,0.52,0.52,0.53,0.53,0.53,0.54,0.54,0.55,0.55,0.55,0.55,0.55,0.55,0.56,0.57,0.57,0.57,0.57,0.56,0.56,0.56,0.56,0.57,0.57,0.57,0.58,0.59,0.59,0.59,0.58,0.58,0.58,0.58,0.58,0.58,0.57,0.57,0.57,0.57,0.57,0.57,0.57,0.57,0.57,0.56,0.56,0.56,0.55,0.55,0.54,0.55,0.55,0.55,0.54,0.54,0.53,0.53,0.53,0.53,0.54,0.53,0.53,0.54,0.53,0.53,0.53,0.52,0.52,0.52,0.52,0.52,0.52,0.52,0.52,0.52,0.52,0.52,0.53,0.52,0.52,0.52,0.52,0.52,0.52,0.52,0.52,0.51,0.51,0.51,0.51,0.51,0.51,0.51,0.52,0.53,0.53,0.54,0.54,0.55,0.56,0.56,0.57,0.58,0.58,0.59,0.59,0.60,0.61,0.63,0.64,0.64,0.65,0.66,0.66,0.67,0.67,0.67,0.67,0.66,0.66,0.67,0.67,0.67,0.68,0.69,0.69,0.69,0.69,0.69,0.69,0.69,0.69,0.70,0.69,0.69,0.69,0.68,0.68,0.68,0.67,0.66,0.65,0.64,0.63,0.63,0.62,0.61,0.60,0.59,0.59,0.58,0.58,0.57,0.57,0.56,0.55,0.56,0.55,0.55,0.55,0.55,0.55,0.55,0.55,0.55,0.54,0.54,0.54,0.54,0.54,0.53,0.54,0.54,0.54,0.54,0.55,0.54,0.55,0.55,0.55,0.55,0.55,0.55,0.56,0.56,0.56,0.57,0.57,0.57,0.57,0.57,0.57,0.56,0.56,0.56,0.56,0.57,0.57,0.57,0.57,0.57,0.58,0.57,0.57,0.58,0.58,0.59,0.59,0.59,0.59,0.59,0.59,0.59,0.59,0.59,0.60,0.59,0.59,0.59,0.59,0.59,0.59,0.59,0.58,0.57,0.57,0.56,0.56,0.55,0.55,0.55,0.56,0.55,0.56,0.56,0.56,0.56,0.56,0.56,0.55,0.56,0.56,0.55,0.56,0.56,0.55,0.55,0.55,0.55,0.55,0.55,0.55,0.55,0.55,0.55,0.56,0.56,0.56,0.56,0.57,0.58,0.59,0.59,0.59,0.60,0.61,0.62,0.61,0.61,0.62,0.63,0.63,0.62,0.62,0.62,0.62,0.62,0.62,0.62,0.62,0.62,0.63,0.62,0.62,0.62,0.62,0.63,0.62,0.62,0.62,0.63,0.63,0.63,0.63,0.63,0.62,0.61,0.61,0.61,0.61,0.60,0.59,0.57,0.58,0.58,0.57,0.57,0.58,0.59,0.59,0.59,0.59,0.60,0.61,0.62,0.63,0.64,0.65,0.65,0.66,0.66,0.67,0.67,0.68,0.69,0.71,0.71,0.72,0.73,0.74,0.74,0.75,0.76,0.77,0.77,0.78,0.80,0.81,0.81,0.82,0.83,0.84,0.85,0.86,0.86,0.86,0.87,0.88,0.88,0.88,0.89,0.89,0.89,0.89,0.89,0.89,0.89,0.89,0.88,0.88,0.88,0.89,0.88,0.88,0.87,0.87,0.87,0.87,0.86,0.87,0.87,0.86,0.86,0.86,0.86,0.86,0.86,0.86,0.86,0.85,0.85,0.85,0.84,0.84,0.84,0.85,0.85,0.85,0.85,0.85,0.85,0.85,0.85,0.84,0.83,0.82,0.81,0.80,0.79,0.79,0.78,0.77,0.76,0.75,0.75,0.74,0.73,0.72,0.72,0.71,0.70,0.70,0.69,0.68,0.67,0.66,0.65,0.64,0.63,0.63,0.62,0.62,0.61,0.61,0.60,0.60,0.59,0.59,0.58,0.57,0.57,0.57,0.58,0.58,0.58,0.59,0.60,0.61,0.63,0.63,0.63,0.64,0.65,0.67,0.67,0.68,0.69,0.70,0.71,0.72,0.73,0.74,0.74,0.75,0.76,0.77,0.78,0.79,0.80,0.81,0.82,0.83,0.83,0.84,0.84,0.85,0.85,0.86,0.86,0.87,0.88,0.88,0.88,0.88,0.88,0.88,0.88,0.88,0.89,0.88,0.89,0.89,0.89,0.89,0.89,0.90,0.90,0.90,0.90,0.90,0.90,0.90,0.90,0.90,0.90,0.91,0.90,0.90,0.89,0.89,0.89,0.89,0.89,0.89,0.88,0.88,0.89,0.89,0.89,0.89,0.89,0.90,0.89,0.90,0.89,0.89,0.89,0.90,0.89,0.89,0.90,0.89,0.89,0.89,0.89,0.89,0.88,0.89
Q9NS66	0.83,0.79,0.79,0.78,0.75,0.73,0.71,0.70,0.68,0.66,0.66,0.64,0.63,0.64,0.63,0.61,0.60,0.60,0.59,0.57,0.57,0.55,0.53,0.51,0.50,0.48,0.46,0.45,0.44,0.42,0.42,0.41,0.39,0.38,0.37,0.36,0.34,0.32,0.31,0.29,0.27,0.26,0.26,0.25,0.23,0.24,0.24,0.23,0.23,0.23,0.23,0.22,0.23,0.23,0.21,0.20,0.21,0.20,0.19,0.20,0.20,0.19,0.18,0.20,0.21,0.21,0.22,0.23,0.22,0.22,0.22,0.22,0.22,0.24,0.23,0.22,0.23,0.24,0.24,0.23,0.24,0.24,0.24,0.24,0.24,0.24,0.24,0.24,0.23,0.23,0.22,0.22,0.22,0.21,0.21,0.22,0.22,0.21,0.21,0.21,0.21,0.21,0.21,0.21,0.20,0.19,0.19,0.19,0.20,0.21,0.20,0.20,0.21,0.21,0.20,0.21,0.22,0.23,0.22,0.22,0.23,0.24,0.24,0.24,0.25,0.26,0.26,0.27,0.28,0.29,0.29,0.30,0.31,0.31,0.31,0.31,0.32,0.32,0.33,0.34,0.35,0.36,0.37,0.36,0.36,0.37,0.37,0.36,0.37,0.36,0.34,0.34,0.33,0.31,0.30,0.29,0.29,0.28,0.27,0.27,0.28,0.29,0.28,0.30,0.31,0.29,0.29,0.30,0.30,0.29,0.29,0.30,0.29,0.28,0.29,0.30,0.29,0.29,0.29,0.29,0.27,0.28,0.26,0.26,0.26,0.28,0.27,0.27,0.28,0.27,0.26,0.28,0.30,0.30,0.32,0.34,0.35,0.36,0.38,0.39,0.41,0.41,0.41,0.42,0.41,0.41,0.42,0.44,0.44,0.45,0.45,0.45,0.46,0.46,0.48,0.48,0.48,0.49,0.49,0.50,0.51,0.51,0.51,0.51,0.52,0.53,0.53,0.54,0.55,0.55,0.57,0.58,0.58,0.57,0.57,0.56,0.56,0.55,0.55,0.55,0.54,0.54,0.54,0.54,0.54,0.55,0.53,0.53,0.52,0.52,0.53,0.53,0.54,0.53,0.54,0.53,0.53,0.54,0.54,0.53,0.52,0.52,0.52,0.51,0.50,0.51,0.49,0.48,0.47,0.46,0.45,0.42,0.42,0.41,0.40,0.40,0.40,0.39,0.39,0.38,0.36,0.35,0.33,0.33,0.31,0.30,0.29,0.29,0.29,0.28,0.27,0.26,0.27,0.28,0.29,0.29,0.28,0.28,0.28,0.29,0.29,0.29,0.28,0.29,0.29,0.29,0.28,0.29,0.29,0.28,0.28,0.28,0.28,0.28,0.27,0.27,0.26,0.26,0.26,0.26,0.25,0.26,0.27,0.27,0.28,0.29,0.29,0.29,0.30,0.29,0.30,0.31,0.31,0.30,0.29,0.28,0.28,0.29,0.29,0.29,0.30,0.30,0.32,0.34,0.34,0.36,0.38,0.41,0.42,0.44,0.46,0.47,0.50,0.51,0.52,0.53,0.55,0.56,0.56,0.58,0.60,0.61,0.61,0.62,0.64,0.64,0.64,0.67,0.68,0.68,0.70,0.72,0.72
Q86WP2	0.78,0.78,0.79,0.79,0.79,0.80,0.80,0.80,0.80,0.81,0.81,0.82,0.82,0.81,0.82,0.81,0.81,0.81,0.81,0.81,0.82,0.81,0.82,0.82,0.82,0.83,0.82,0.84,0.85,0.85,0.85,0.86,0.87,0.87,0.87,0.87,0.87,0.86,0.87,0.86,0.87,0.87,0.86,0.86,0.87,0.87,0.86,0.87,0.86,0.87,0.87,0.86,0.86,0.86,0.87,0.87,0.87,0.88,0.88,0.88,0.88,0.88,0.87,0.87,0.87,0.87,0.88,0.88,0.88,0.88,0.88,0.88,0.88,0.89,0.88,0.88,0.89,0.90,0.90,0.90,0.89,0.89,0.89,0.89,0.89,0.89,0.89,0.89,0.89,0.90,0.90,0.89,0.89,0.89,0.88,0.88,0.89,0.89,0.89,0.88,0.88,0.89,0.89,0.89,0.89,0.89,0.88,0.88,0.88,0.88,0.88,0.88,0.88,0.88,0.88,0.87,0.86,0.86,0.86,0.85,0.84,0.85,0.85,0.85,0.85,0.85,0.85,0.85,0.85,0.84,0.84,0.84,0.85,0.85,0.85,0.85,0.84,0.84,0.84,0.84,0.84,0.84,0.84,0.84,0.84,0.84,0.85,0.85,0.85,0.85,0.85,0.85,0.85,0.84,0.84,0.85,0.85,0.85,0.85,0.85,0.85,0.86,0.86,0.86,0.87,0.87,0.86,0.86,0.86,0.86,0.86,0.86,0.86,0.86,0.86,0.86,0.86,0.87,0.86,0.86,0.86,0.86,0.87,0.86,0.86,0.87,0.87,0.86,0.86,0.87,0.87,0.86,0.86,0.87,0.87,0.87,0.86,0.86,0.87,0.87,0.87,0.87,0.87,0.87,0.86,0.86,0.86,0.87,0.86,0.86,0.85,0.86,0.86,0.86,0.85,0.85,0.85,0.85,0.85,0.85,0.85,0.85,0.84,0.84,0.85,0.85,0.84,0.84,0.84,0.84,0.84,0.84,0.84,0.85,0.85,0.84,0.84,0.85,0.85,0.85,0.85,0.85,0.85,0.86,0.86,0.86,0.86,0.85,0.85,0.86,0.86,0.86,0.86,0.87,0.87,0.88,0.88,0.88,0.88,0.88,0.88,0.88,0.88,0.89,0.89,0.89,0.89,0.89,0.89,0.89,0.89,0.89,0.88,0.88,0.87,0.87,0.87,0.86,0.85,0.85,0.84,0.83,0.82,0.81,0.79,0.79,0.79,0.79,0.80,0.79,0.79,0.79,0.79,0.78,0.78,0.78,0.78,0.78,0.78,0.78,0.78,0.78,0.78,0.78,0.78,0.78,0.79,0.78,0.79,0.78,0.78,0.78,0.79,0.79,0.79,0.79,0.80,0.80,0.80,0.81,0.82,0.82,0.83,0.84,0.84,0.85,0.85,0.86,0.86,0.86,0.87,0.87,0.86,0.87,0.87,0.87,0.87,0.87,0.87,0.87,0.86,0.86,0.86,0.86,0.86,0.86,0.85,0.85,0.86,0.86,0.86,0.86,0.86,0.86,0.86,0.86,0.86,0.85,0.84,0.85,0.84,0.83,0.82,0.81,0.80,0.79,0.79,0.78,0.77,0.76,0.76,0.75,0.75,0.75,0.74,0.74,0.74,0.74,0.74,0.74,0.73,0.74,0.74,0.74,0.73,0.74,0.73,0.73,0.72,0.71,0.70,0.68,0.68,0.67,0.67,0.66,0.66,0.64,0.65,0.64,0.63,0.63,0.64,0.64,0.64,0.65,0.66,0.66,0.67,0.69,0.69,0.69,0.69,0.70,0.71,0.71,0.71,0.71,0.71,0.71,0.71,0.71,0.71,0.70,0.70,0.70,0.70,0.71,0.72,0.73,0.73,0.74,0.75,0.76,0.76,0.76,0.77,0.78,0.79,0.80,0.81,0.82,0.83,0.84,0.84,0.86,0.86,0.86,0.86,0.86,0.86,0.86,0.87,0.87,0.87,0.87,0.87,0.87,0.87,0.86,0.87,0.88,0.88,0.88,0.89,0.89,0.89,0.90,0.89,0.89,0.89,0.90,0.90
Q96P66	0.83,0.81,0.79,0.78,0.78,0.75,0.75,0.74,0.73,0.72,0.70,0.69,0.68,0.66,0.65,0.64,0.63,0.61,0.61,0.61,0.60,0.58,0.57,0.56,0.54,0.53,0.52,0.51,0.49,0.47,0.46,0.43,0.41,0.40,0.38,0.36,0.35,0.35,0.33,0.34,0.34,0.33,0.33,0.34,0.32,0.31,0.31,0.30,0.29,0.28,0.27,0.28,0.27,0.25,0.26,0.26,0.24,0.24,0.25,0.24,0.23,0.23,0.24,0.23,0.21,0.23,0.23,0.22,0.21,0.23,0.22,0.21,0.23,0.23,0.24,0.26,0.26,0.27,0.26,0.27,0.27,0.27,0.27,0.26,0.25,0.26,0.26,0.25,0.25,0.26,0.26,0.26,0.26,0.26,0.26,0.26,0.26,0.26,0.25,0.25,0.25,0.25,0.24,0.23,0.23,0.23,0.23,0.22,0.22,0.22,0.22,0.22,0.22,0.21,0.22,0.21,0.21,0.21,0.20,0.21,0.21,0.20,0.19,0.19,0.20,0.22,0.22,0.22,0.23,0.24,0.24,0.24,0.26,0.26,0.26,0.27,0.28,0.29,0.29,0.30,0.31,0.31,0.31,0.31,0.31,0.31,0.32,0.33,0.35,0.36,0.35,0.36,0.36,0.37,0.37,0.36,0.36,0.35,0.34,0.33,0.32,0.31,0.30,0.30,0.30,0.30,0.29,0.28,0.28,0.29,0.29,0.28,0.28,0.27,0.28,0.28,0.27,0.27,0.26,0.27,0.26,0.25,0.26,0.26,0.26,0.27,0.28,0.27,0.26,0.25,0.24,0.25,0.25,0.25,0.25,0.25,0.27,0.26,0.26,0.27,0.29,0.30,0.31,0.31,0.32,0.32,0.33,0.33,0.34,0.35,0.35,0.35,0.36,0.37,0.37,0.37,0.39,0.40,0.40,0.41,0.43,0.44,0.44,0.44,0.46,0.47,0.48,0.48,0.49,0.49,0.50,0.51,0.52,0.53,0.54,0.55,0.56,0.56,0.57,0.58,0.58,0.57,0.58,0.58,0.59,0.59,0.60,0.60,0.61,0.61,0.62,0.62,0.63,0.64,0.65,0.66,0.67,0.67,0.67,0.68,0.70,0.70,0.71,0.71,0.72,0.72,0.72,0.73,0.74,0.75,0.76,0.77,0.78,0.78,0.79,0.79,0.80,0.80,0.81,0.81,0.83,0.83,0.84,0.85,0.85,0.85,0.86,0.86,0.88,0.88,0.88,0.89,0.89,0.89,0.89,0.89,0.89,0.89,0.89,0.89,0.89,0.89,0.89,0.89,0.90,0.90,0.90,0.90,0.90,0.91,0.91,0.90,0.90,0.90,0.90,0.90,0.90,0.90,0.90,0.90,0.89,0.89,0.90,0.90,0.90,0.89,0.90,0.90,0.89,0.89,0.89,0.89,0.89,0.90,0.89,0.89,0.89,0.89,0.89,0.89,0.89,0.88,0.87,0.87,0.87,0.86,0.86,0.86,0.85,0.84,0.84,0.83,0.83,0.83,0.83,0.83,0.83,0.83,0.83,0.83,0.83,0.84,0.84,0.84,0.84,0.84,0.84,0.83,0.83,0.83,0.82,0.81,0.80,0.78,0.78,0.77,0.75,0.73,0.72,0.70,0.68,0.67,0.66,0.65,0.63,0.62,0.61,0.59,0.58,0.58,0.56,0.55,0.53,0.52,0.50,0.48,0.48,0.46,0.44,0.42,0.40,0.38,0.37,0.37,0.35,0.35,0.33,0.32,0.31,0.32,0.30,0.30,0.29,0.29,0.29,0.28,0.27,0.28,0.28,0.27,0.27,0.28,0.27,0.26,0.27,0.27,0.26,0.26,0.27,0.26,0.25,0.27,0.26,0.26,0.25,0.26,0.26,0.25,0.27,0.28,0.27,0.27,0.28,0.28,0.26,0.26,0.25,0.25,0.24,0.25,0.25,0.26,0.27,0.28,0.29,0.31,0.33,0.35,0.36,0.38,0.40,0.42,0.44,0.46,0.48,0.50,0.52,0.54,0.55,0.57,0.59,0.61,0.61,0.64,0.66,0.68,0.69,0.70,0.72,0.72,0.73,0.75,0.77,0.78,0.79,0.81,0.82,0.84,0.86,0.87,0.88,0.88,0.89,0.90,0.89,0.89,0.89,0.89,0.89,0.89,0.89,0.89,0.88,0.88,0.88,0.88,0.87,0.87
Q8N335	0.24,0.24,0.23,0.22,0.21,0.22,0.21,0.21,0.22,0.24,0.24,0.26,0.27,0.26,0.26,0.27,0.27,0.27,0.27,0.26,0.26,0.23,0.22,0.21,0.20,0.21,0.20,0.22,0.23,0.24,0.26,0.26,0.26,0.27,0.26,0.26,0.26,0.28,0.29,0.29,0.30,0.30,0.30,0.30,0.31,0.31,0.31,0.33,0.33,0.33,0.31,0.31,0.30,0.30,0.30,0.30,0.28,0.28,0.29,0.29,0.29,0.30,0.31,0.30,0.29,0.30,0.29,0.29,0.28,0.26,0.25,0.23,0.23,0.23,0.22,0.23,0.23,0.23,0.23,0.22,0.22,0.23,0.23,0.22,0.24,0.24,0.24,0.24,0.24,0.25,0.24,0.25,0.27,0.27,0.27,0.27,0.26,0.26,0.26,0.25,0.24,0.24,0.24,0.22,0.23,0.23,0.22,0.24,0.26,0.25,0.25,0.26,0.26,0.26,0.26,0.26,0.25,0.25,0.25,0.26,0.26,0.26,0.26,0.26,0.26,0.25,0.24,0.24,0.23,0.20,0.19,0.19,0.19,0.17,0.15,0.16,0.17,0.17,0.17,0.18,0.19,0.21,0.22,0.22,0.24,0.23,0.23,0.22,0.20,0.17,0.19,0.19,0.19,0.21,0.21,0.21,0.22,0.23,0.23,0.23,0.22,0.21,0.21,0.20,0.21,0.22,0.23,0.23,0.24,0.24,0.25,0.25,0.25,0.27,0.27,0.27,0.26,0.24,0.24,0.24,0.23,0.22,0.21,0.19,0.19,0.18,0.18,0.18,0.18,0.18,0.18,0.17,0.16,0.15,0.13,0.13,0.13,0.12,0.12,0.14,0.15,0.15,0.17,0.19,0.19,0.18,0.17,0.17,0.17,0.16,0.17,0.16,0.16,0.16,0.15,0.15,0.15,0.15,0.15,0.15,0.15,0.17,0.17,0.18,0.18,0.20,0.21,0.24,0.24,0.25,0.26,0.27,0.27,0.27,0.29,0.30,0.30,0.29,0.29,0.29,0.28,0.27,0.26,0.25,0.23,0.23,0.23,0.23,0.23,0.23,0.24,0.23,0.23,0.24,0.24,0.23,0.24,0.24,0.24,0.24,0.26,0.27,0.27,0.27,0.28,0.28,0.28,0.27,0.25,0.25,0.26,0.26,0.26,0.26,0.28,0.27,0.27,0.28,0.28,0.28,0.27,0.27,0.27,0.27,0.26,0.26,0.26,0.26,0.25,0.25,0.25,0.24,0.25,0.26,0.27,0.29,0.29,0.29,0.31,0.32,0.31,0.31,0.29,0.28,0.27,0.26,0.26,0.24,0.23,0.23,0.23,0.23,0.22,0.24,0.25,0.25,0.24,0.25,0.25,0.24,0.25,0.26,0.27,0.26,0.28,0.30,0.30,0.31,0.32,0.33,0.34,0.35,0.36,0.36,0.35,0.34,0.33,0.34,0.34,0.32,0.31,0.32,0.33,0.34,0.35,0.36,0.38,0.39,0.40,0.41,0.43
Q9UGJ0	0.90,0.90,0.91,0.91,0.91,0.91,0.91,0.91,0.92,0.92,0.92,0.92,0.92,0.92,0.90,0.90,0.89,0.88,0.87,0.86,0.85,0.85,0.84,0.84,0.84,0.84,0.84,0.83,0.84,0.83,0.84,0.83,0.84,0.84,0.84,0.83,0.83,0.83,0.83,0.83,0.83,0.83,0.83,0.82,0.83,0.82,0.82,0.82,0.82,0.82,0.82,0.81,0.81,0.82,0.81,0.82,0.82,0.83,0.84,0.85,0.86,0.87,0.87,0.88,0.88,0.89,0.89,0.90,0.90,0.90,0.90,0.90,0.90,0.90,0.90,0.90,0.90,0.90,0.90,0.90,0.90,0.90,0.90,0.90,0.90,0.89,0.89,0.89,0.89,0.89,0.89,0.89,0.90,0.89,0.90,0.90,0.90,0.91,0.91,0.91,0.91,0.91,0.91,0.91,0.91,0.90,0.90,0.89,0.90,0.90,0.90,0.91,0.91,0.91,0.91,0.91,0.92,0.91,0.92,0.91,0.91,0.91,0.91,0.91,0.91,0.91,0.91,0.91,0.91,0.91,0.91,0.91,0.90,0.90,0.90,0.90,0.89,0.89,0.89,0.89,0.89,0.89,0.89,0.89,0.90,0.89,0.90,0.90,0.90,0.89,0.89,0.89,0.89,0.88,0.88,0.88,0.88,0.87,0.88,0.88,0.88,0.88,0.88,0.88,0.88,0.88,0.87,0.88,0.88,0.89,0.88,0.88,0.88,0.88,0.88,0.89,0.89,0.89,0.90,0.90,0.90,0.89,0.89,0.89,0.89,0.89,0.90,0.90,0.90,0.90,0.91,0.91,0.91,0.91,0.91,0.91,0.91,0.91,0.91,0.91,0.91,0.90,0.91,0.90,0.91,0.91,0.91,0.91,0.91,0.90,0.90,0.90,0.90,0.90,0.90,0.89,0.89,0.89,0.89,0.89,0.88,0.88,0.88,0.88,0.88,0.86,0.86,0.85,0.85,0.84,0.84,0.83,0.82,0.80,0.80,0.78,0.78,0.77,0.75,0.73,0.71,0.69,0.68,0.65,0.64,0.62,0.61,0.59,0.58,0.56,0.56,0.55,0.53,0.52,0.50,0.50,0.51,0.50,0.49,0.47,0.46,0.44,0.43,0.41,0.40,0.39,0.38,0.37,0.36,0.34,0.35,0.32,0.31,0.31,0.30,0.28,0.28,0.28,0.28,0.30,0.30,0.31,0.31,0.29,0.29,0.29,0.29,0.28,0.28,0.29,0.30,0.31,0.31,0.31,0.31,0.30,0.29,0.26,0.26,0.24,0.25,0.25,0.24,0.24,0.23,0.23,0.22,0.22,0.22,0.23,0.22,0.23,0.23,0.24,0.26,0.26,0.28,0.27,0.27,0.27,0.25,0.25,0.26,0.27,0.28,0.28,0.28,0.28,0.28,0.27,0.27,0.26,0.25,0.24,0.26,0.27,0.28,0.29,0.30,0.32,0.32,0.32,0.32,0.32,0.33,0.33,0.35,0.35,0.35,0.34,0.34,0.35,0.33,0.32,0.32,0.31,0.30,0.29,0.30,0.30,0.31,0.32,0.32,0.31,0.30,0.29,0.29,0.29,0.29,0.31,0.32,0.32,0.32,0.33,0.33,0.31,0.30,0.30,0.28,0.27,0.25,0.25,0.25,0.24,0.24,0.24,0.24,0.22,0.22,0.23,0.23,0.23,0.24,0.26,0.26,0.27,0.28,0.28,0.29,0.27,0.26,0.26,0.26,0.25,0.25,0.26,0.27,0.28,0.29,0.29,0.27,0.27,0.26,0.26,0.28,0.28,0.27,0.28,0.28,0.29,0.29,0.31,0.31,0.31,0.31,0.31,0.32,0.32,0.32,0.32,0.32,0.32,0.32,0.32,0.31,0.32,0.31,0.31,0.31,0.29,0.29,0.29,0.28,0.28,0.30,0.31,0.31,0.30,0.30,0.30,0.30,0.30,0.29,0.29,0.27,0.26,0.25,0.25,0.24,0.25,0.24,0.23,0.22,0.23,0.24,0.25,0.24,0.23,0.24,0.24,0.25,0.25,0.25,0.25,0.24,0.24,0.22,0.22,0.23,0.24,0.25,0.26,0.29,0.31,0.31,0.31,0.31,0.30,0.30,0.30,0.29,0.30,0.30,0.32,0.32,0.32,0.32,0.32,0.33,0.33,0.32,0.33,0.34,0.33,0.32,0.32,0.32,0.33,0.33,0.33,0.33,0.32,0.31,0.31,0.31,0.31,0.32,0.33,0.34,0.32,0.32,0.32,0.30,0.28,0.26,0.25,0.23,0.23,0.23,0.22,0.22,0.23,0.22,0.21,0.20,0.20,0.20,0.20,0.20,0.19,0.20,0.22,0.22,0.23,0.25,0.27,0.27,0.28,0.29,0.30,0.30,0.30,0.31,0.32,0.33,0.34,0.33,0.31,0.31,0.31,0.31,0.31,0.32,0.33,0.34,0.35,0.36,0.37,0.38
P29274	0.41,0.42,0.41,0.39,0.39,0.38,0.37,0.37,0.37,0.36,0.35,0.36,0.36,0.35,0.36,0.38,0.37,0.37,0.37,0.36,0.36,0.33,0.32,0.30,0.29,0.28,0.27,0.26,0.25,0.26,0.25,0.23,0.23,0.23,0.22,0.21,0.22,0.23,0.22,0.21,0.22,0.22,0.21,0.20,0.21,0.21,0.21,0.22,0.21,0.21,0.22,0.22,0.22,0.21,0.22,0.21,0.19,0.19,0.19,0.18,0.18,0.18,0.18,0.18,0.18,0.18,0.17,0.17,0.17,0.17,0.16,0.16,0.17,0.16,0.16,0.16,0.16,0.15,0.15,0.15,0.16,0.15,0.15,0.15,0.15,0.14,0.15,0.16,0.16,0.18,0.19,0.18,0.20,0.21,0.21,0.20,0.20,0.21,0.23,0.23,0.23,0.24,0.25,0.26,0.26,0.27,0.28,0.29,0.29,0.30,0.31,0.31,0.32,0.33,0.33,0.33,0.33,0.33,0.33,0.34,0.35,0.36,0.37,0.37,0.37,0.37,0.39,0.40,0.40,0.40,0.40,0.39,0.40,0.38,0.38,0.39,0.40,0.41,0.41,0.40,0.41,0.43,0.42,0.42,0.41,0.40,0.40,0.39,0.39,0.39,0.38,0.37,0.37,0.36,0.36,0.36,0.36,0.36,0.36,0.37,0.36,0.35,0.34,0.34,0.34,0.33,0.33,0.33,0.31,0.30,0.30,0.29,0.28,0.28,0.28,0.27,0.25,0.25,0.25,0.25,0.24,0.23,0.21,0.20,0.22,0.24,0.24,0.24,0.25,0.26,0.26,0.28,0.30,0.32,0.34,0.35,0.37,0.38,0.40,0.41,0.41,0.42,0.43,0.43,0.42,0.43,0.45,0.45,0.44,0.45,0.46,0.44,0.44,0.44,0.43,0.43,0.43,0.43,0.42,0.42,0.42,0.42,0.41,0.42,0.43,0.41,0.40,0.40,0.40,0.38,0.37,0.37,0.36,0.34,0.34,0.32,0.31,0.30,0.30,0.30,0.30,0.31,0.32,0.32,0.32,0.33,0.33,0.33,0.32,0.32,0.32,0.32,0.32,0.31,0.32,0.32,0.32,0.31,0.32,0.32,0.31,0.30,0.31,0.30,0.29,0.30,0.30,0.30,0.29,0.31,0.31,0.31,0.32,0.33,0.33,0.32,0.33,0.32,0.31,0.31,0.31,0.28,0.27,0.26,0.26,0.27,0.27,0.27,0.28,0.29,0.31,0.32,0.33,0.35,0.37,0.38,0.39,0.41,0.44,0.45,0.47,0.49,0.51,0.52,0.54,0.55,0.56,0.58,0.60,0.62,0.62,0.64,0.66,0.67,0.68,0.70,0.71,0.72,0.75,0.77,0.78,0.78,0.80,0.82,0.82,0.83,0.84,0.85,0.86,0.86,0.86,0.86,0.86,0.86,0.87,0.87,0.87,0.87,0.88,0.87,0.88,0.88,0.88,0.88,0.88,0.88,0.89,0.89,0.89,0.89,0.88,0.89,0.89,0.89,0.89,0.89,0.89,0.89,0.89,0.89,0.88,0.88,0.88,0.88,0.88,0.88,0.89,0.89,0.88,0.88,0.88,0.88,0.88,0.88,0.88,0.88,0.88,0.88,0.88,0.88,0.88,0.88,0.88,0.88,0.87,0.88,0.88,0.87,0.87,0.87,0.87,0.88,0.87,0.87,0.87,0.86,0.87,0.86,0.86,0.86,0.86,0.87,0.86,0.87,0.86,0.87,0.87,0.86,0.87,0.87,0.88,0.88
Q9NZD4	0.39,0.38,0.40,0.41,0.40,0.41,0.40,0.41,0.43,0.44,0.44,0.43,0.44,0.44,0.45,0.45,0.44,0.44,0.44,0.43,0.42,0.41,0.41,0.41,0.40,0.39,0.40,0.40,0.38,0.38,0.39,0.39,0.38,0.40,0.40,0.40,0.39,0.39,0.41,0.41,0.42,0.43,0.43,0.43,0.43,0.43,0.41,0.43,0.42,0.40,0.39,0.40,0.40,0.38,0.38,0.38,0.37,0.37,0.37,0.38,0.37,0.38,0.37,0.37,0.37,0.37,0.38,0.37,0.37,0.38,0.39,0.38,0.40,0.41,0.41,0.42,0.45,0.46,0.47,0.47,0.48,0.49,0.49,0.49,0.49,0.48,0.49,0.51,0.50,0.50,0.52,0.52,0.52,0.52,0.54,0.55,0.55,0.56,0.58,0.58,0.58,0.60
P30838	0.33,0.34,0.33,0.35,0.34,0.33,0.33,0.33,0.32,0.31,0.32,0.31,0.30,0.30,0.30,0.30,0.29,0.30,0.30,0.30,0.30,0.30,0.30,0.28,0.29,0.29,0.29,0.29,0.29,0.29,0.28,0.28,0.28,0.27,0.27,0.29,0.28,0.26,0.26,0.25,0.27,0.26,0.24,0.24,0.22,0.23,0.23,0.22,0.23,0.22,0.22,0.23,0.23,0.23,0.23,0.23,0.24,0.24,0.24,0.24,0.24,0.23,0.23,0.23,0.24,0.26,0.25,0.28,0.29,0.29,0.30,0.32,0.32,0.32,0.34,0.34,0.34,0.33,0.34,0.34,0.34,0.33,0.33,0.34,0.34,0.34,0.33,0.33,0.33,0.32,0.32,0.32,0.31,0.30,0.30,0.30,0.29,0.28,0.28,0.27,0.25,0.25,0.25,0.24,0.23,0.22,0.20,0.19,0.16,0.15,0.14,0.12,0.10,0.10,0.09,0.07,0.07,0.05,0.05,0.05,0.05,0.05,0.05,0.06,0.07,0.07,0.07,0.08,0.08,0.08,0.09,0.10,0.10,0.10,0.10,0.12,0.12,0.12,0.12,0.14,0.15,0.14,0.15,0.15,0.15,0.15,0.16,0.17,0.17,0.19,0.20,0.21,0.21,0.23,0.23,0.23,0.24,0.25,0.26,0.27,0.27,0.27,0.26,0.26,0.24,0.23,0.23,0.24,0.24,0.24,0.25,0.26,0.24,0.26,0.27,0.26,0.26,0.27,0.27,0.27,0.27,0.27,0.28,0.30,0.30,0.31,0.31,0.30,0.30,0.29,0.28,0.26,0.26,0.26,0.25,0.24,0.24,0.24,0.22,0.22,0.22,0.23,0.24,0.25,0.25,0.26,0.27,0.27,0.26,0.26,0.26,0.25,0.24,0.25,0.23,0.22,0.22,0.21,0.19,0.19,0.19,0.18,0.16,0.16,0.14,0.14,0.13,0.12,0.12,0.12,0.12,0.12,0.13,0.13,0.15,0.15,0.15,0.16,0.18,0.18,0.17,0.18,0.16,0.16,0.15,0.16,0.15,0.14,0.15,0.16,0.16,0.15,0.16,0.18,0.18,0.18,0.19,0.21,0.21,0.23,0.24,0.24,0.24,0.24,0.23,0.23,0.24,0.25,0.27,0.27,0.27,0.29,0.29,0.29,0.28,0.27,0.28,0.28,0.28,0.29,0.29,0.31,0.30,0.30,0.31,0.31,0.31,0.32,0.33,0.33,0.33,0.34,0.35,0.35,0.33,0.32,0.32,0.31,0.29,0.29,0.27,0.26,0.28,0.28,0.29,0.30,0.32,0.31,0.31,0.30,0.29,0.31,0.30,0.30,0.30,0.30,0.29,0.29,0.29,0.27,0.24,0.24,0.23,0.23,0.22,0.24,0.24,0.24,0.23,0.23,0.23,0.22,0.21,0.21,0.20,0.21,0.23,0.23,0.25,0.26,0.26,0.26,0.26,0.24,0.24,0.23,0.22,0.20,0.22,0.22,0.24,0.26,0.24,0.24,0.25,0.25,0.25,0.26,0.28,0.29,0.29,0.30,0.30,0.31,0.31,0.31,0.29,0.29,0.30,0.29,0.28,0.28,0.29,0.28,0.28,0.28,0.28,0.27,0.29,0.28,0.28,0.28,0.28,0.29,0.29,0.31,0.32,0.32,0.32,0.30,0.30,0.29,0.27,0.27,0.27,0.26,0.26,0.26,0.25,0.24,0.23,0.23,0.22,0.23,0.23,0.23,0.25,0.25,0.26,0.26,0.26,0.28,0.30,0.31,0.32,0.33,0.34,0.34,0.33,0.33,0.34,0.34,0.35,0.37,0.39,0.41,0.41,0.42,0.44,0.46,0.47,0.49,0.51,0.52,0.53,0.54,0.55,0.56,0.57,0.59,0.60,0.62,0.64,0.65,0.66,0.67,0.68,0.67,0.69,0.69,0.71,0.72,0.73
Q5T7M4	0.85,0.85,0.85,0.85,0.85,0.85,0.86,0.85,0.85,0.85,0.86,0.85,0.86,0.86,0.86,0.86,0.87,0.87,0.87,0.86,0.86,0.86,0.86,0.86,0.86,0.86,0.86,0.86,0.86,0.87,0.87,0.88,0.88,0.87,0.88,0.88,0.87,0.87,0.87,0.87,0.87,0.88,0.87,0.87,0.87,0.87,0.88,0.87,0.87,0.87,0.86,0.85,0.84,0.83,0.82,0.80,0.79,0.79,0.77,0.77,0.77,0.76,0.76,0.76,0.76,0.76,0.76,0.76,0.76,0.76,0.77,0.76,0.75,0.76,0.76,0.76,0.76,0.77,0.77,0.77,0.76,0.77,0.76,0.76,0.76,0.76,0.76,0.76,0.76,0.75,0.76,0.76,0.76,0.76,0.77,0.76,0.77,0.77,0.77,0.77,0.77,0.76,0.76,0.75,0.74,0.73,0.72,0.71,0.70,0.69,0.68,0.68,0.68,0.68,0.68,0.67,0.67,0.67,0.67,0.66,0.66,0.67,0.66,0.66,0.66,0.66,0.65,0.65,0.64,0.63,0.63,0.61,0.60,0.59,0.58,0.56,0.56,0.55,0.56,0.55,0.55,0.54,0.54,0.53,0.53,0.53,0.54,0.53,0.53,0.53,0.52,0.50,0.49,0.48,0.46,0.45,0.44,0.43,0.43,0.42,0.43,0.43,0.41,0.41,0.40,0.39,0.38,0.39,0.37,0.36,0.36,0.36,0.37,0.38,0.38,0.38,0.38,0.38,0.38,0.38,0.38,0.37,0.37,0.36,0.36,0.36,0.35,0.34,0.33,0.32,0.32,0.32,0.32,0.31,0.31,0.32,0.32,0.31,0.32,0.32,0.32,0.32,0.33,0.33,0.33,0.34,0.35,0.34,0.32,0.32,0.32,0.31,0.30,0.28,0.28,0.28,0.28,0.29,0.29,0.29,0.30,0.31,0.33,0.34,0.33,0.34,0.34,0.35,0.36,0.36,0.37,0.37,0.39,0.39,0.41,0.42,0.43,0.43,0.43,0.43,0.41,0.40,0.38,0.38,0.38,0.37,0.35,0.35,0.35,0.35,0.37,0.38,0.39,0.39,0.39,0.39,0.38,0.38,0.37,0.37,0.36,0.35,0.33,0.32,0.31,0.30,0.30,0.29,0.28,0.28,0.28,0.28,0.28,0.26,0.25,0.23,0.23,0.21,0.21,0.21,0.21,0.23,0.22,0.23,0.22,0.22,0.21,0.21,0.20,0.21,0.20,0.19,0.18,0.17,0.17,0.18,0.19,0.20,0.20,0.21,0.20,0.21
O75969	0.48,0.49,0.50,0.52,0.54,0.54,0.55,0.55,0.56,0.57,0.58,0.58,0.59,0.59,0.59,0.59,0.59,0.59,0.59,0.58,0.58,0.58,0.57,0.56,0.55,0.55,0.55,0.55,0.56,0.55,0.56,0.55,0.56,0.56,0.57,0.58,0.60,0.62,0.62,0.64,0.65,0.65,0.66,0.66,0.66,0.66,0.67,0.67,0.68,0.68,0.68,0.68,0.70,0.70,0.70,0.71,0.71,0.72,0.73,0.74,0.74,0.74,0.74,0.74,0.74,0.75,0.75,0.76,0.76,0.77,0.78,0.78,0.79,0.80,0.81,0.81,0.81,0.80,0.79,0.79,0.79,0.78,0.78,0.78,0.78,0.77,0.77,0.77,0.77,0.77,0.77,0.77,0.77,0.76,0.76,0.76,0.76,0.76,0.77,0.77,0.77,0.77,0.77,0.78,0.78,0.78,0.77,0.77,0.76,0.76,0.75,0.74,0.74,0.73,0.72,0.71,0.70,0.70,0.70,0.70,0.70,0.69,0.68,0.68,0.67,0.67,0.67,0.67,0.66,0.66,0.66,0.66,0.66,0.67,0.66,0.66,0.67,0.66,0.66,0.66,0.65,0.65,0.66,0.67,0.67,0.68,0.69,0.70,0.70,0.70,0.70,0.70,0.70,0.70,0.70,0.70,0.70,0.70,0.70,0.70,0.70,0.70,0.71,0.71,0.70,0.70,0.71,0.71,0.71,0.71,0.71,0.71,0.71,0.71,0.70,0.71,0.71,0.71,0.71,0.71,0.71,0.71,0.72,0.72,0.72,0.72,0.72,0.73,0.73,0.74,0.74,0.75,0.75,0.76,0.77,0.78,0.79,0.80,0.81,0.82,0.83,0.84,0.85,0.85,0.86,0.88,0.88,0.88,0.88,0.88,0.89,0.90,0.89,0.89,0.89,0.90,0.90,0.90,0.89,0.90,0.90,0.90,0.90,0.89,0.88,0.88,0.88,0.88,0.87,0.87,0.87,0.87,0.88,0.87,0.87,0.88,0.88,0.88,0.88,0.88,0.88,0.88,0.88,0.87,0.88,0.88,0.88,0.88,0.88,0.88,0.88,0.88,0.88,0.88,0.88,0.88,0.87,0.86,0.85,0.84,0.83,0.82,0.82,0.81,0.81,0.81,0.80,0.80,0.78,0.78,0.77,0.76,0.75,0.74,0.74,0.72,0.71,0.70,0.69,0.67,0.66,0.66,0.65,0.64,0.65,0.63,0.63,0.63,0.62,0.61,0.61,0.60,0.59,0.57,0.56,0.55,0.54,0.53,0.53,0.54,0.54,0.54,0.54,0.53,0.53,0.53,0.53,0.53,0.52,0.52,0.52,0.53,0.53,0.53,0.52,0.51,0.51,0.51,0.52,0.52,0.53,0.53,0.53,0.53,0.53,0.52,0.52,0.51,0.51,0.50,0.50,0.51,0.51,0.50,0.51,0.51,0.50,0.50,0.51,0.50,0.50,0.50,0.50,0.50,0.51,0.51,0.51,0.51,0.51,0.51,0.51,0.50,0.50,0.50,0.50,0.50,0.51,0.51,0.51,0.51,0.51,0.52,0.51,0.51,0.51,0.52,0.52,0.53,0.54,0.55,0.54,0.56,0.56,0.56,0.57,0.59,0.60,0.61,0.62,0.64,0.64,0.65,0.66,0.67,0.68,0.68,0.69,0.70,0.70,0.71,0.72,0.73,0.74,0.75,0.76,0.77,0.78,0.79,0.80,0.79,0.79,0.79,0.80,0.80,0.80,0.81,0.82,0.82,0.82,0.82,0.82,0.82,0.82,0.81,0.81,0.81,0.81,0.81,0.81,0.81,0.81,0.82,0.81,0.80,0.80,0.80,0.79,0.78,0.78,0.77,0.76,0.75,0.75,0.74,0.73,0.72,0.71,0.70,0.69,0.68,0.67,0.67,0.68,0.67,0.66,0.66,0.65,0.65,0.65,0.65,0.65,0.66,0.66,0.66,0.67,0.68,0.67,0.67,0.67,0.68,0.67,0.67,0.66,0.67,0.67,0.66,0.67,0.68,0.68,0.69,0.71,0.71,0.72,0.73,0.74,0.74,0.75,0.77,0.78,0.79,0.80,0.81,0.82,0.82,0.83,0.84,0.85,0.85,0.86,0.86,0.86,0.86,0.86,0.86,0.87,0.87,0.86,0.86,0.86,0.86,0.85,0.85,0.84,0.83,0.82,0.82,0.82,0.80,0.78,0.78,0.77,0.75,0.73,0.72,0.71,0.69,0.68,0.67,0.65,0.64,0.63,0.62,0.62,0.62,0.62,0.62,0.61,0.60,0.59,0.58,0.57,0.57,0.56,0.55,0.54,0.54,0.53,0.53,0.54,0.54,0.54,0.54,0.55,0.56,0.56,0.57,0.56,0.57,0.59,0.61,0.61,0.63,0.64,0.66,0.67,0.68,0.70,0.71,0.72,0.73,0.75,0.76,0.77,0.77,0.76,0.77,0.77,0.78,0.78,0.78,0.78,0.77,0.76,0.75,0.75,0.74,0.73,0.72,0.71,0.70,0.68,0.67,0.65,0.64,0.64,0.63,0.63,0.63,0.63,0.63,0.63,0.64,0.63,0.64,0.64,0.64,0.64,0.64,0.64,0.64,0.65,0.64,0.63,0.63,0.63,0.63,0.63,0.63,0.63,0.64,0.65,0.66,0.67,0.68,0.70,0.72,0.73,0.74,0.77,0.77,0.78,0.80,0.82,0.83,0.84,0.84,0.85,0.85,0.85,0.84,0.83,0.82,0.80,0.79,0.79,0.78,0.77,0.76,0.76,0.76,0.75,0.75,0.76,0.76,0.76,0.75,0.74,0.74,0.73,0.72,0.71,0.71,0.69,0.68,0.68,0.66,0.64,0.63,0.63,0.60,0.60,0.60,0.59,0.57,0.56,0.56,0.56,0.56,0.57,0.56,0.57,0.58,0.59,0.60,0.61,0.61,0.62,0.63,0.64,0.64,0.64,0.65,0.64,0.64,0.65,0.65,0.66,0.67,0.67,0.69,0.69,0.70,0.71,0.72,0.73,0.75,0.76,0.78,0.79,0.79,0.81,0.81,0.83,0.83,0.84,0.84,0.84,0.84,0.83,0.82,0.82,0.82,0.81,0.80,0.79,0.78,0.77,0.76,0.75,0.75,0.73,0.73,0.73,0.73,0.73,0.73,0.73,0.73,0.73,0.73,0.73,0.74,0.73,0.72,0.72,0.71,0.69,0.68,0.66,0.65,0.63,0.62,0.61,0.60,0.61,0.60,0.60,0.59,0.60,0.59,0.58,0.57,0.56,0.56,0.55,0.54,0.53,0.53,0.52,0.51,0.49,0.48,0.47,0.45,0.45,0.44,0.42,0.41,0.40,0.38,0.36,0.34,0.32,0.31,0.31,0.31,0.31,0.32,0.31,0.31,0.32,0.32,0.31,0.30,0.30,0.28,0.27,0.26,0.26,0.25,0.25,0.27,0.28,0.29,0.29,0.29,0.29,0.28,0.28,0.28,0.29,0.29,0.29,0.29,0.30,0.30,0.28,0.29,0.29,0.30,0.30,0.31,0.32,0.32,0.33,0.32,0.33,0.33,0.33,0.35,0.36,0.35,0.36,0.37,0.36,0.35,0.36,0.36,0.35,0.35,0.37,0.37,0.35,0.34,0.34,0.34,0.35,0.36,0.37,0.36,0.37,0.38,0.38,0.39,0.40,0.40,0.40,0.41,0.41,0.40,0.40,0.41,0.40
Q9NZN9	0.48,0.49,0.51,0.51,0.49,0.51,0.50,0.49,0.49,0.48,0.46,0.46,0.44,0.43,0.42,0.41,0.40,0.40,0.39,0.38,0.38,0.37,0.35,0.37,0.38,0.37,0.37,0.37,0.35,0.34,0.33,0.32,0.34,0.34,0.35,0.36,0.37,0.37,0.36,0.36,0.35,0.34,0.33,0.31,0.31,0.31,0.30,0.31,0.30,0.30,0.30,0.30,0.30,0.30,0.30,0.30,0.30,0.31,0.30,0.31,0.31,0.32,0.31,0.30,0.28,0.26,0.25,0.25,0.24,0.25,0.25,0.26,0.27,0.26,0.25,0.25,0.23,0.21,0.21,0.21,0.20,0.20,0.20,0.21,0.20,0.20,0.20,0.21,0.21,0.23,0.22,0.23,0.24,0.25,0.26,0.27,0.29,0.30,0.31,0.32,0.34,0.35,0.35,0.37,0.37,0.39,0.40,0.41,0.42,0.44,0.44,0.43,0.44,0.44,0.46,0.46,0.45,0.45,0.46,0.45,0.46,0.48,0.49,0.50,0.51,0.51,0.51,0.49,0.48,0.47,0.45,0.45,0.44,0.43,0.43,0.42,0.41,0.40,0.39,0.39,0.40,0.37,0.38,0.37,0.37,0.37,0.36,0.34,0.34,0.33,0.32,0.32,0.33,0.31,0.32,0.31,0.30,0.30,0.31,0.31,0.31,0.31,0.30,0.30,0.28,0.29,0.29,0.29,0.30,0.32,0.33,0.34,0.34,0.35,0.36,0.36,0.35,0.35,0.36,0.36,0.34,0.33,0.33,0.31,0.31,0.30,0.30,0.29,0.30,0.31,0.30,0.30,0.30,0.30,0.31,0.32,0.32,0.33,0.34,0.34,0.34,0.34,0.35,0.35,0.34,0.34,0.35,0.35,0.35,0.34,0.33,0.32,0.31,0.29,0.29,0.28,0.27,0.27,0.27,0.26,0.26,0.27,0.27,0.28,0.29,0.29,0.29,0.30,0.30,0.29,0.30,0.31,0.30,0.29,0.29,0.28,0.27,0.27,0.27,0.26,0.26,0.26,0.26,0.26,0.25,0.25,0.25,0.24,0.23,0.23,0.23,0.23,0.23,0.23,0.23,0.24,0.24,0.25,0.25,0.26,0.27,0.28,0.27,0.27,0.27,0.26,0.25,0.25,0.25,0.25,0.25,0.25,0.25,0.26,0.27,0.28,0.29,0.29,0.30,0.29,0.29,0.29,0.29,0.29,0.29,0.30,0.31,0.31,0.32,0.33,0.33,0.34,0.34,0.36,0.36,0.38,0.38,0.39,0.40,0.40,0.40,0.40,0.41,0.42,0.43,0.43,0.44,0.46,0.46,0.47,0.48,0.49,0.50,0.51,0.53,0.53,0.53,0.55,0.56,0.57,0.58,0.60,0.61,0.61,0.63,0.65,0.65,0.67,0.69,0.70,0.71,0.72,0.75,0.76,0.76,0.78,0.78,0.80,0.80,0.81,0.82,0.83,0.84,0.84,0.85,0.86,0.87,0.87,0.88,0.89,0.89,0.90,0.91,0.90,0.91,0.91,0.91,0.91,0.91,0.91,0.91,0.90,0.91,0.91,0.91,0.91,0.91,0.91,0.91,0.91,0.91,0.90,0.91,0.90,0.90,0.90,0.90,0.91,0.91,0.90,0.91,0.90,0.91,0.90
P36896	0.84,0.85,0.85,0.85,0.85,0.86,0.86,0.86,0.86,0.86,0.85,0.82,0.81,0.78,0.76,0.74,0.73,0.74,0.73,0.73,0.73,0.72,0.72,0.71,0.69,0.68,0.67,0.66,0.65,0.63,0.61,0.59,0.58,0.56,0.54,0.52,0.51,0.50,0.49,0.50,0.49,0.48,0.47,0.46,0.45,0.43,0.42,0.40,0.38,0.36,0.35,0.36,0.37,0.38,0.38,0.39,0.40,0.41,0.41,0.42,0.40,0.40,0.40,0.38,0.38,0.39,0.39,0.40,0.42,0.42,0.42,0.43,0.43,0.44,0.44,0.45,0.46,0.47,0.47,0.47,0.45,0.43,0.43,0.43,0.44,0.44,0.45,0.45,0.45,0.47,0.48,0.49,0.50,0.50,0.51,0.53,0.55,0.56,0.56,0.56,0.56,0.57,0.56,0.57,0.58,0.59,0.59,0.59,0.58,0.57,0.57,0.57,0.57,0.59,0.59,0.60,0.61,0.61,0.61,0.60,0.60,0.61,0.62,0.62,0.62,0.61,0.62,0.61,0.62,0.62,0.61,0.61,0.61,0.61,0.59,0.58,0.57,0.56,0.56,0.55,0.55,0.54,0.55,0.56,0.56,0.57,0.57,0.58,0.59,0.60,0.61,0.62,0.62,0.62,0.63,0.64,0.64,0.63,0.62,0.62,0.62,0.61,0.60,0.60,0.60,0.60,0.59,0.59,0.60,0.60,0.62,0.61,0.60,0.58,0.56,0.57,0.57,0.58,0.57,0.55,0.56,0.55,0.53,0.51,0.51,0.50,0.49,0.47,0.46,0.45,0.44,0.43,0.42,0.41,0.42,0.40,0.40,0.39,0.39,0.39,0.39,0.38,0.39,0.39,0.38,0.37,0.38,0.39,0.38,0.37,0.36,0.34,0.33,0.33,0.33,0.33,0.33,0.33,0.33,0.34,0.35,0.35,0.35,0.35,0.36,0.35,0.33,0.33,0.33,0.32,0.31,0.31,0.30,0.30,0.30,0.28,0.28,0.27,0.28,0.27,0.27,0.26,0.26,0.25,0.25,0.24,0.24,0.23,0.23,0.23,0.24,0.25,0.27,0.28,0.29,0.30,0.31,0.30,0.28,0.26,0.25,0.24,0.22,0.22,0.21,0.21,0.22,0.22,0.22,0.22,0.22,0.23,0.22,0.22,0.23,0.24,0.25,0.25,0.24,0.24,0.25,0.26,0.26,0.26,0.26,0.27,0.27,0.27,0.27,0.26,0.25,0.23,0.22,0.21,0.19,0.18,0.17,0.16,0.16,0.18,0.19,0.19,0.21,0.22,0.24,0.25,0.24,0.24,0.24,0.24,0.24,0.23,0.22,0.22,0.23,0.21,0.20,0.19,0.19,0.20,0.18,0.18,0.17,0.17,0.18,0.20,0.19,0.20,0.20,0.19,0.19,0.19,0.20,0.20,0.20,0.20,0.20,0.20,0.20,0.20,0.20,0.20,0.21,0.21,0.21,0.19,0.19,0.19,0.20,0.21,0.21,0.23,0.24,0.25,0.25,0.25,0.26,0.26,0.26,0.25,0.25,0.25,0.25,0.25,0.25,0.23,0.23,0.23,0.24,0.24,0.26,0.26,0.28,0.29,0.29,0.30,0.30,0.30,0.30,0.31,0.31,0.30,0.29,0.27,0.26,0.24,0.23,0.23,0.22,0.21,0.19,0.19,0.17,0.16,0.15,0.15,0.15,0.15,0.14,0.16,0.18,0.19,0.20,0.20,0.22,0.22,0.22,0.22,0.21,0.19,0.20,0.20,0.20,0.19,0.19,0.21,0.22,0.22,0.23,0.23,0.23,0.24,0.24,0.25,0.26,0.26,0.26,0.26,0.28,0.29,0.30,0.31,0.32,0.32,0.33,0.34,0.34,0.36,0.36,0.36,0.35,0.35,0.35,0.35,0.34,0.33,0.33,0.33,0.33,0.33,0.34,0.33,0.32,0.32,0.32,0.31,0.29,0.28,0.29,0.29,0.29,0.30,0.29,0.30,0.29,0.29,0.29,0.30,0.32,0.30,0.30,0.29,0.29,0.29,0.30,0.29,0.29,0.29,0.29,0.29,0.30,0.30,0.30,0.30,0.32,0.32,0.33,0.33,0.33,0.34,0.35,0.35,0.36,0.37,0.37,0.37,0.38,0.40,0.39,0.39,0.38,0.39,0.38,0.37,0.39
Q9NZK5	0.74,0.74,0.75,0.75,0.75,0.76,0.76,0.75,0.74,0.74,0.74,0.73,0.72,0.72,0.71,0.71,0.70,0.70,0.69,0.69,0.68,0.67,0.65,0.65,0.63,0.61,0.59,0.57,0.56,0.55,0.55,0.53,0.53,0.53,0.53,0.51,0.51,0.50,0.49,0.48,0.49,0.48,0.46,0.44,0.43,0.42,0.40,0.39,0.39,0.38,0.37,0.36,0.36,0.35,0.35,0.36,0.35,0.36,0.36,0.35,0.34,0.33,0.32,0.32,0.32,0.31,0.31,0.32,0.32,0.30,0.31,0.30,0.29,0.30,0.29,0.28,0.29,0.28,0.27,0.28,0.28,0.27,0.27,0.27,0.27,0.25,0.25,0.25,0.24,0.23,0.22,0.22,0.20,0.20,0.20,0.18,0.16,0.16,0.14,0.14,0.14,0.15,0.15,0.14,0.14,0.14,0.15,0.15,0.14,0.15,0.15,0.15,0.16,0.16,0.15,0.13,0.13,0.12,0.13,0.15,0.16,0.17,0.18,0.17,0.17,0.17,0.18,0.18,0.18,0.20,0.22,0.23,0.24,0.26,0.27,0.29,0.31,0.32,0.32,0.34,0.35,0.35,0.35,0.35,0.35,0.36,0.36,0.36,0.36,0.38,0.38,0.38,0.39,0.40,0.41,0.42,0.43,0.43,0.42,0.43,0.41,0.39,0.38,0.39,0.40,0.40,0.40,0.39,0.40,0.40,0.41,0.40,0.39,0.40,0.39,0.38,0.37,0.36,0.36,0.36,0.35,0.35,0.34,0.34,0.35,0.36,0.35,0.35,0.35,0.35,0.34,0.33,0.33,0.30,0.30,0.29,0.28,0.27,0.27,0.27,0.26,0.26,0.26,0.26,0.25,0.25,0.25,0.25,0.25,0.25,0.25,0.23,0.22,0.22,0.21,0.20,0.21,0.20,0.19,0.18,0.18,0.16,0.16,0.16,0.15,0.14,0.13,0.13,0.12,0.12,0.14,0.13,0.12,0.13,0.13,0.15,0.16,0.17,0.19,0.19,0.20,0.20,0.20,0.21,0.21,0.20,0.20,0.20,0.20,0.20,0.21,0.21,0.21,0.21,0.23,0.23,0.23,0.23,0.24,0.24,0.26,0.27,0.27,0.28,0.28,0.28,0.29,0.29,0.28,0.28,0.27,0.26,0.27,0.26,0.27,0.27,0.27,0.27,0.27,0.26,0.25,0.24,0.25,0.25,0.24,0.26,0.26,0.25,0.25,0.26,0.26,0.25,0.27,0.28,0.27,0.27,0.28,0.28,0.26,0.25,0.24,0.22,0.21,0.21,0.21,0.21,0.21,0.21,0.21,0.23,0.23,0.24,0.24,0.24,0.25,0.25,0.24,0.24,0.24,0.23,0.22,0.23,0.23,0.21,0.22,0.24,0.24,0.25,0.26,0.28,0.27,0.27,0.27,0.25,0.24,0.24,0.22,0.21,0.21,0.21,0.22,0.23,0.25,0.26,0.27,0.28,0.28,0.28,0.29,0.28,0.27,0.27,0.27,0.26,0.27,0.26,0.25,0.27,0.26,0.26,0.26,0.25,0.25,0.24,0.24,0.23,0.22,0.20,0.19,0.19,0.17,0.19,0.20,0.20,0.21,0.22,0.23,0.23,0.24,0.26,0.27,0.27,0.26,0.24,0.23,0.22,0.21,0.21,0.21,0.20,0.20,0.20,0.19,0.18,0.18,0.19,0.18,0.18,0.18,0.19,0.18,0.19,0.21,0.21,0.21,0.21,0.22,0.23,0.23,0.22,0.23,0.23,0.22,0.20,0.20,0.20,0.19,0.18,0.18,0.17,0.15,0.14,0.13,0.12,0.12,0.12,0.13,0.13,0.14,0.14,0.14,0.14,0.14,0.14,0.14,0.14,0.13,0.13,0.13,0.10,0.10,0.10,0.10,0.09,0.09,0.10,0.10,0.10,0.09,0.09,0.09,0.08,0.08,0.07,0.07,0.07,0.08,0.08,0.08,0.08,0.09,0.09,0.09,0.10,0.10,0.11,0.13,0.14,0.15,0.14,0.16,0.17,0.17,0.17,0.19,0.19,0.19,0.20,0.22,0.22,0.22,0.23,0.25,0.24,0.23,0.24,0.23,0.23,0.23,0.25,0.26,0.27,0.27,0.28,0.28,0.29,0.29,0.30,0.31,0.31,0.32,0.32,0.33,0.34,0.34,0.35,0.34,0.33,0.31,0.31,0.32
P08913	0.88,0.88,0.88,0.87,0.88,0.87,0.87,0.87,0.87,0.87,0.86,0.86,0.84,0.85,0.85,0.85,0.84,0.83,0.83,0.83,0.82,0.81,0.79,0.78,0.78,0.77,0.76,0.74,0.73,0.73,0.71,0.70,0.70,0.69,0.68,0.66,0.65,0.64,0.62,0.61,0.60,0.58,0.56,0.55,0.54,0.51,0.51,0.49,0.47,0.45,0.43,0.42,0.40,0.41,0.39,0.38,0.38,0.38,0.36,0.36,0.35,0.34,0.33,0.33,0.32,0.30,0.28,0.28,0.28,0.26,0.25,0.26,0.25,0.22,0.21,0.22,0.21,0.20,0.21,0.21,0.20,0.19,0.19,0.19,0.18,0.18,0.19,0.18,0.18,0.19,0.19,0.19,0.19,0.19,0.20,0.20,0.20,0.20,0.20,0.20,0.19,0.19,0.19,0.19,0.19,0.19,0.19,0.19,0.19,0.19,0.19,0.20,0.19,0.19,0.19,0.19,0.18,0.18,0.18,0.17,0.17,0.17,0.17,0.17,0.17,0.17,0.17,0.18,0.17,0.17,0.18,0.18,0.18,0.19,0.21,0.19,0.19,0.20,0.20,0.19,0.19,0.20,0.22,0.22,0.22,0.24,0.24,0.25,0.25,0.26,0.27,0.27,0.27,0.28,0.29,0.29,0.30,0.31,0.31,0.32,0.33,0.33,0.33,0.34,0.34,0.34,0.35,0.35,0.37,0.38,0.39,0.40,0.41,0.42,0.42,0.43,0.45,0.46,0.46,0.46,0.47,0.48,0.47,0.46,0.45,0.46,0.46,0.45,0.46,0.47,0.46,0.45,0.45,0.46,0.45,0.44,0.45,0.45,0.44,0.43,0.44,0.43,0.43,0.43,0.44,0.43,0.43,0.44,0.43,0.41,0.40,0.40,0.40,0.38,0.37,0.36,0.35,0.33,0.32,0.32,0.32,0.31,0.32,0.33,0.34,0.35,0.37,0.38,0.40,0.40,0.41,0.43,0.45,0.46,0.47,0.48,0.51,0.52,0.54,0.55,0.58,0.60,0.61,0.63,0.65,0.67,0.68,0.70,0.71,0.72,0.74,0.76,0.78,0.78,0.80,0.81,0.82,0.84,0.85,0.86,0.87,0.88,0.89,0.89,0.89,0.89,0.89,0.88,0.88,0.88,0.89,0.89,0.89,0.89,0.90,0.90,0.90,0.90,0.89,0.89,0.90,0.90,0.89,0.89,0.89,0.89,0.88,0.88,0.88,0.88,0.88,0.88,0.88,0.87,0.87,0.88,0.87,0.87,0.88,0.88,0.88,0.88,0.88,0.88,0.89,0.89,0.90,0.90,0.90,0.90,0.91,0.91,0.91,0.91,0.91,0.90,0.91,0.90,0.90,0.91,0.91,0.90,0.90,0.90,0.90,0.91,0.91,0.91,0.91,0.92,0.91,0.91,0.92,0.91,0.92,0.91,0.91,0.91,0.91,0.91,0.90,0.89,0.88,0.88,0.86,0.86,0.85,0.85,0.83,0.83,0.81,0.80,0.79,0.78,0.78,0.77,0.76,0.75,0.74,0.73,0.71,0.70,0.70,0.68,0.67,0.67,0.65,0.63,0.62,0.60,0.57,0.56,0.54,0.52,0.50,0.49,0.48,0.45,0.44,0.43,0.41,0.39,0.39,0.39,0.37,0.36,0.35,0.34,0.32,0.31,0.31,0.31,0.30,0.30,0.30,0.30,0.31,0.30,0.30,0.31,0.32,0.32,0.32,0.31,0.31,0.31,0.29,0.29,0.30,0.28,0.28,0.29,0.29,0.28,0.29,0.29,0.28,0.28,0.29,0.29,0.27,0.28,0.29,0.29,0.29,0.30,0.31,0.30,0.31,0.32,0.32,0.31,0.32,0.33,0.32,0.32,0.32,0.31,0.32,0.33,0.33,0.34,0.35,0.37,0.38,0.38,0.38,0.39,0.39,0.40,0.41,0.42,0.42,0.43,0.45,0.46,0.46,0.48,0.49,0.50,0.51,0.53,0.55,0.55,0.56
Q9BZ11	0.77,0.76,0.76,0.77,0.76,0.77,0.77,0.77,0.77,0.76,0.76,0.77,0.76,0.76,0.74,0.74,0.73,0.72,0.72,0.71,0.70,0.68,0.66,0.64,0.62,0.61,0.61,0.60,0.60,0.59,0.58,0.58,0.57,0.57,0.56,0.56,0.57,0.58,0.59,0.58,0.59,0.58,0.57,0.56,0.56,0.54,0.52,0.51,0.48,0.47,0.47,0.45,0.44,0.45,0.44,0.45,0.43,0.43,0.42,0.41,0.41,0.41,0.41,0.41,0.41,0.41,0.40,0.38,0.36,0.35,0.36,0.35,0.33,0.32,0.31,0.30,0.28,0.26,0.27,0.27,0.27,0.26,0.26,0.27,0.27,0.26,0.28,0.28,0.29,0.30,0.30,0.30,0.30,0.29,0.27,0.26,0.25,0.25,0.26,0.26,0.26,0.28,0.28,0.30,0.32,0.32,0.31,0.31,0.31,0.31,0.31,0.30,0.31,0.33,0.33,0.33,0.33,0.33,0.32,0.30,0.28,0.28,0.28,0.28,0.29,0.28,0.27,0.26,0.25,0.24,0.24,0.24,0.24,0.25,0.27,0.29,0.31,0.32,0.34,0.34,0.36,0.35,0.34,0.33,0.31,0.29,0.29,0.30,0.30,0.30,0.32,0.32,0.33,0.33,0.32,0.33,0.33,0.33,0.33,0.34,0.34,0.35,0.35,0.35,0.35,0.35,0.37,0.40,0.41,0.43,0.45,0.46,0.47,0.49,0.50,0.49,0.50,0.50,0.51,0.51,0.51,0.52,0.53,0.55,0.56,0.58,0.60,0.60,0.61,0.61,0.61,0.59,0.60,0.58,0.57,0.56,0.54,0.54,0.53,0.54,0.54,0.54,0.53,0.53,0.53,0.52,0.52,0.52,0.51,0.49,0.49,0.48,0.46,0.45,0.43,0.41,0.39,0.37,0.35,0.33,0.30,0.29,0.27,0.25,0.22,0.21,0.19,0.17,0.17,0.17,0.16,0.17,0.17,0.17,0.17,0.17,0.17,0.17,0.17,0.17,0.17,0.17,0.17,0.16,0.17,0.17,0.17,0.16,0.15,0.15,0.15,0.14,0.14,0.14,0.14,0.14,0.14,0.14,0.14,0.15,0.15,0.15,0.15,0.17,0.17,0.17,0.18,0.19,0.20,0.20,0.21,0.23,0.22,0.24,0.24,0.24,0.24,0.24,0.23,0.23,0.23,0.23,0.24,0.25,0.26,0.25,0.25,0.26,0.26,0.26,0.25,0.24,0.24,0.23,0.22,0.23,0.23,0.23,0.23,0.24,0.23,0.24,0.25,0.25,0.23,0.23,0.23,0.21,0.20,0.20,0.19,0.18,0.16,0.17,0.15,0.15,0.15,0.15,0.15,0.15,0.15,0.15,0.15,0.15,0.14,0.13,0.13,0.11,0.09,0.08,0.08,0.08,0.08,0.09,0.09,0.09,0.10,0.11,0.13,0.14,0.14,0.14,0.14,0.13,0.14,0.16,0.18,0.18,0.18,0.19,0.19,0.18,0.18,0.18,0.18,0.19,0.19,0.19,0.19,0.20,0.20,0.20,0.20,0.20,0.20,0.20,0.21,0.21,0.21,0.22,0.23,0.24,0.24,0.25,0.25,0.25,0.25,0.26,0.25,0.24,0.24,0.23,0.22,0.23,0.22,0.23,0.22,0.21,0.21,0.23,0.24,0.25,0.27,0.29,0.29,0.29,0.30,0.30,0.31,0.32,0.32,0.32,0.33,0.33,0.33,0.33,0.34,0.36,0.36,0.38,0.37,0.36,0.36,0.36,0.36,0.37,0.39,0.40,0.39,0.40,0.40,0.41,0.41,0.41,0.41,0.41,0.41,0.41,0.41,0.41,0.39,0.38,0.40,0.40,0.38,0.39,0.38,0.36,0.36,0.36,0.36,0.35,0.35,0.35,0.37,0.37,0.38,0.37,0.35,0.37,0.36,0.36,0.36,0.37,0.37,0.36,0.36,0.35,0.34,0.35,0.34,0.33,0.32,0.32,0.32,0.32,0.31,0.30,0.29,0.30,0.31,0.32,0.31,0.30,0.29,0.29,0.30,0.30,0.30,0.30,0.30,0.29,0.30,0.30,0.29,0.29,0.28,0.28,0.29,0.30,0.30,0.29,0.29,0.29,0.28,0.28,0.29,0.27,0.27,0.26,0.25,0.24,0.25,0.26,0.26,0.26,0.26,0.28,0.28,0.27,0.26,0.26,0.27,0.27,0.26,0.26,0.26,0.25,0.26,0.26,0.26,0.26,0.26,0.27,0.27,0.27,0.26,0.27,0.28,0.26,0.25,0.25,0.25,0.25,0.25,0.25,0.25,0.25,0.27,0.28,0.29,0.30,0.30,0.30,0.30,0.30,0.31,0.32,0.32,0.32,0.32,0.33,0.31,0.29,0.29,0.28,0.28,0.27,0.27,0.27,0.27,0.28,0.30,0.31,0.30,0.31,0.31,0.30,0.30,0.29,0.29,0.30,0.29,0.30,0.31,0.32,0.31,0.32,0.32,0.32,0.33,0.34,0.34,0.34,0.34,0.32,0.33,0.32,0.30,0.29,0.29,0.30,0.31,0.33,0.34,0.34,0.34,0.35,0.35,0.35,0.35,0.34,0.33,0.32,0.30,0.30,0.30,0.30,0.30,0.30,0.30,0.30,0.31,0.32,0.32,0.31,0.30,0.30,0.30,0.30,0.29,0.27,0.27,0.27,0.27,0.26,0.27,0.28,0.30,0.30,0.30,0.32,0.31,0.30,0.29,0.30,0.30,0.30,0.32,0.33,0.33,0.33,0.32,0.32,0.32,0.34,0.34,0.34,0.34,0.34,0.34,0.34,0.36,0.35,0.34,0.34,0.35,0.35,0.36,0.34,0.35,0.35,0.37,0.36,0.36,0.35,0.35,0.35,0.34,0.33,0.33,0.32,0.31,0.32,0.32,0.31,0.33,0.34,0.35,0.35,0.35,0.36,0.37,0.38,0.39,0.40,0.40,0.39,0.40,0.41,0.42,0.43,0.44,0.43,0.44,0.44,0.45,0.45,0.45,0.46,0.47,0.47,0.47,0.48,0.49,0.50,0.51,0.53,0.56,0.56,0.58,0.60,0.62,0.63,0.65,0.66,0.68,0.67,0.68,0.69,0.69,0.70,0.71,0.71,0.73,0.74,0.75,0.76,0.77,0.78,0.79,0.80,0.81,0.82,0.83,0.84,0.84,0.85,0.86,0.88,0.88,0.89,0.90,0.90,0.90,0.90,0.90,0.91,0.91,0.90,0.91,0.91,0.91,0.91,0.91,0.90,0.91,0.91,0.91,0.91,0.91,0.90,0.90,0.90,0.91,0.91,0.91,0.91,0.91,0.91,0.90,0.91,0.91,0.90,0.90,0.90,0.89,0.90,0.90,0.90,0.90,0.89,0.90,0.90,0.90,0.90,0.90,0.90,0.90,0.90,0.91,0.91,0.91,0.91,0.91,0.91,0.91,0.91,0.91,0.91,0.91,0.91,0.91,0.91,0.91,0.91,0.91,0.91,0.91,0.91,0.90,0.90,0.90
Q9UKJ8	0.60,0.60,0.60,0.60,0.60,0.61,0.60,0.62,0.63,0.64,0.63,0.62,0.63,0.62,0.62,0.61,0.60,0.59,0.60,0.60,0.60,0.58,0.57,0.56,0.54,0.54,0.54,0.53,0.54,0.54,0.55,0.55,0.56,0.57,0.58,0.58,0.58,0.59,0.59,0.58,0.58,0.57,0.56,0.55,0.54,0.54,0.52,0.52,0.52,0.51,0.50,0.49,0.49,0.47,0.46,0.45,0.45,0.45,0.44,0.44,0.43,0.42,0.41,0.42,0.42,0.43,0.42,0.40,0.39,0.38,0.36,0.34,0.34,0.33,0.34,0.34,0.33,0.33,0.31,0.31,0.32,0.32,0.32,0.33,0.33,0.34,0.34,0.36,0.34,0.32,0.31,0.30,0.30,0.31,0.31,0.32,0.34,0.33,0.35,0.37,0.35,0.35,0.35,0.35,0.35,0.34,0.33,0.34,0.36,0.37,0.37,0.37,0.37,0.36,0.34,0.32,0.30,0.29,0.30,0.31,0.31,0.29,0.29,0.28,0.27,0.27,0.27,0.26,0.26,0.29,0.29,0.31,0.32,0.32,0.32,0.32,0.31,0.29,0.29,0.28,0.26,0.26,0.27,0.28,0.30,0.32,0.33,0.33,0.34,0.34,0.33,0.34,0.34,0.34,0.34,0.34,0.37,0.39,0.39,0.37,0.36,0.36,0.36,0.37,0.38,0.40,0.40,0.40,0.42,0.41,0.40,0.42,0.41,0.42,0.43,0.44,0.47,0.48,0.51,0.52,0.52,0.53,0.54,0.55,0.54,0.53,0.51,0.50,0.50,0.48,0.46,0.46,0.45,0.45,0.45,0.44,0.44,0.42,0.41,0.41,0.40,0.41,0.40,0.40,0.40,0.40,0.40,0.40,0.40,0.38,0.37,0.36,0.34,0.32,0.30,0.29,0.27,0.25,0.22,0.20,0.18,0.17,0.16,0.15,0.14,0.13,0.13,0.14,0.14,0.15,0.15,0.16,0.16,0.16,0.16,0.16,0.16,0.16,0.15,0.14,0.14,0.14,0.14,0.14,0.15,0.15,0.13,0.14,0.14,0.14,0.14,0.14,0.15,0.15,0.15,0.15,0.16,0.17,0.17,0.17,0.18,0.18,0.18,0.19,0.21,0.22,0.22,0.22,0.24,0.24,0.25,0.25,0.24,0.24,0.24,0.24,0.24,0.24,0.24,0.25,0.25,0.27,0.29,0.28,0.29,0.29,0.28,0.28,0.26,0.26,0.24,0.24,0.24,0.23,0.22,0.23,0.24,0.24,0.24,0.25,0.25,0.24,0.23,0.23,0.22,0.20,0.19,0.20,0.18,0.16,0.16,0.15,0.15,0.15,0.15,0.15,0.15,0.15,0.15,0.15,0.15,0.14,0.12,0.10,0.10,0.08,0.08,0.08,0.08,0.08,0.09,0.09,0.10,0.12,0.14,0.14,0.15,0.15,0.15,0.16,0.17,0.17,0.18,0.18,0.18,0.19,0.19,0.21,0.20,0.20,0.21,0.21,0.21,0.21,0.21,0.21,0.23,0.23,0.23,0.24,0.25,0.26,0.26,0.26,0.28,0.28,0.28,0.29,0.30,0.31,0.30,0.31,0.31,0.30,0.28,0.28,0.28,0.27,0.28,0.27,0.28,0.28,0.28,0.30,0.30,0.32,0.33,0.34,0.34,0.35,0.35,0.35,0.36,0.37,0.36,0.39,0.41,0.40,0.41,0.41,0.40,0.39,0.39,0.40,0.41,0.41,0.43,0.43,0.43,0.44,0.44,0.46,0.45,0.44,0.45,0.45,0.45,0.45,0.45,0.44,0.43,0.44,0.44,0.44,0.43,0.42,0.42,0.40,0.40,0.40,0.39,0.39,0.39,0.41,0.40,0.42,0.40,0.38,0.39,0.39,0.39,0.40,0.40,0.41,0.40,0.40,0.40,0.40,0.40,0.40,0.38,0.37,0.36,0.36,0.36,0.35,0.34,0.34,0.34,0.35,0.35,0.35,0.34,0.33,0.33,0.33,0.35,0.34,0.34,0.33,0.32,0.32,0.32,0.31,0.31,0.31,0.30,0.32,0.33,0.31,0.31,0.31,0.30,0.30,0.30,0.31,0.30,0.30,0.28,0.28,0.27,0.28,0.28,0.28,0.29,0.31,0.31,0.31,0.31,0.32,0.31,0.31,0.31,0.30,0.30,0.30,0.30,0.29,0.29,0.29,0.29,0.31,0.30,0.30,0.30,0.30,0.29,0.29,0.27,0.26,0.26,0.26,0.26,0.26,0.26,0.27,0.27,0.27,0.28,0.28,0.29,0.30,0.29,0.30,0.32,0.32,0.31,0.31,0.31,0.30,0.28,0.27,0.27,0.26,0.26,0.26,0.27,0.26,0.27,0.29,0.30,0.30,0.31,0.32,0.33,0.34,0.34,0.34,0.35,0.34,0.35,0.36,0.37,0.38,0.38,0.39,0.39,0.38,0.38,0.36,0.36,0.35,0.34,0.33,0.32,0.31,0.31,0.31,0.31,0.32,0.33,0.35,0.35,0.36,0.36,0.37,0.36,0.35,0.36,0.34,0.32,0.31,0.30,0.29,0.31,0.30,0.29,0.27,0.27,0.26,0.28,0.27,0.27,0.27,0.26,0.27,0.25,0.26,0.27,0.26,0.27,0.28,0.29,0.29,0.30,0.31,0.33,0.33,0.32,0.33,0.33,0.33,0.31,0.32,0.31,0.31,0.31,0.32,0.32,0.33,0.33,0.33,0.33,0.33,0.34,0.32,0.31,0.31,0.32,0.33,0.34,0.32,0.33,0.33,0.35,0.35,0.35,0.35,0.33,0.32,0.32,0.32,0.31,0.29,0.30,0.30,0.30,0.29,0.30,0.32,0.32,0.32,0.33,0.34,0.34,0.36,0.37,0.38,0.38,0.38,0.39,0.40,0.41,0.43,0.43,0.43,0.44,0.45,0.46,0.46,0.46,0.46,0.47,0.47,0.47,0.46,0.47,0.48,0.50,0.52,0.54,0.54,0.56,0.58,0.60,0.61,0.63,0.64,0.65,0.66,0.66,0.67,0.67,0.67,0.67,0.68,0.68,0.68,0.69,0.70,0.70,0.71,0.71,0.72,0.73,0.73,0.74,0.74,0.75,0.75,0.76,0.79
P0C6C1	0.46,0.44,0.44,0.43,0.45,0.44,0.43,0.43,0.43,0.42,0.41,0.42,0.43,0.44,0.43,0.44,0.43,0.42,0.42,0.42,0.41,0.40,0.39,0.38,0.36,0.34,0.33,0.31,0.31,0.29,0.29,0.27,0.26,0.25,0.25,0.26,0.28,0.28,0.30,0.32,0.32,0.32,0.33,0.33,0.32,0.32,0.31,0.31,0.31,0.30,0.29,0.29,0.29,0.28,0.29,0.28,0.28,0.28,0.29,0.29,0.28,0.28,0.28,0.28,0.28,0.28,0.28,0.28,0.28,0.28,0.29,0.29,0.29,0.29,0.30,0.30,0.29,0.28,0.28,0.27,0.25,0.24,0.24,0.23,0.23,0.23,0.23,0.24,0.25,0.24,0.25,0.25,0.26,0.25,0.25,0.23,0.25,0.26,0.27,0.26,0.26,0.25,0.25,0.24,0.24,0.24,0.24,0.25,0.26,0.28,0.28,0.30,0.31,0.31,0.31,0.31,0.31,0.30,0.30,0.31,0.30,0.30,0.31,0.32,0.33,0.35,0.35,0.36,0.35,0.36,0.36,0.36,0.37,0.37,0.37,0.38,0.39,0.39,0.39,0.40,0.41,0.42,0.43,0.45,0.45,0.46,0.47,0.48,0.46,0.47,0.47,0.49,0.49,0.50,0.52,0.54,0.55,0.56,0.59,0.60,0.61,0.63,0.65,0.66,0.67,0.68,0.68,0.69,0.69,0.71,0.72,0.74,0.74,0.76,0.77,0.78,0.78,0.79,0.79,0.79,0.80,0.81,0.81,0.82,0.82,0.83,0.84,0.85,0.86,0.88,0.89,0.89,0.89,0.89,0.89,0.89,0.89,0.89,0.89,0.89,0.89,0.89,0.89,0.89,0.89,0.88,0.89,0.89,0.88,0.88,0.88,0.89,0.89,0.89,0.89,0.89,0.89,0.89,0.89,0.89,0.89,0.89,0.89,0.89,0.89,0.90,0.90,0.89,0.89,0.89,0.89,0.89,0.89,0.89,0.90,0.90,0.89,0.89,0.89,0.89,0.89,0.88,0.88,0.88,0.88,0.89,0.89,0.89,0.88,0.88,0.88,0.87,0.87,0.87,0.87,0.87,0.87,0.87,0.87,0.87,0.87,0.86,0.86,0.86,0.86,0.86,0.86,0.86,0.86,0.86,0.86,0.87,0.87,0.86,0.86,0.86,0.86,0.87,0.87,0.87,0.88,0.87,0.87,0.88,0.88,0.88,0.88,0.88,0.87,0.88,0.88,0.87,0.87,0.87,0.87,0.87,0.87,0.87,0.87,0.86,0.86,0.86,0.87,0.87,0.87,0.87,0.87,0.87,0.87,0.87,0.87,0.86,0.86,0.86,0.87,0.86,0.87,0.86,0.86,0.86,0.86,0.85,0.86,0.85,0.85,0.85,0.85,0.85,0.85,0.86,0.85,0.86,0.86,0.85,0.86,0.86,0.86,0.86,0.86,0.87,0.87,0.87,0.87,0.87,0.87,0.87,0.87,0.88,0.87,0.86,0.87,0.86,0.87,0.87,0.86,0.87,0.87,0.87,0.87,0.87,0.87,0.87,0.86,0.86,0.86,0.86,0.86,0.86,0.86,0.86,0.86,0.87,0.86,0.87,0.87,0.87,0.87,0.87,0.87,0.87,0.87,0.87,0.87,0.87,0.87,0.88,0.88,0.87,0.88,0.88,0.88,0.88,0.88,0.89,0.88,0.89,0.89,0.89,0.89,0.89,0.89,0.89,0.89,0.89,0.89,0.89,0.89,0.89,0.89,0.89,0.89,0.89,0.89,0.89,0.90,0.90,0.90,0.90,0.90,0.90,0.89,0.89,0.89,0.89,0.89,0.89,0.89,0.89,0.89,0.89,0.88,0.88,0.88,0.89,0.88,0.89,0.89,0.88,0.88,0.88,0.88,0.88,0.88,0.87,0.87,0.87,0.87,0.87,0.86,0.86,0.86,0.85,0.85,0.85,0.85,0.85,0.85,0.85,0.85,0.85,0.85,0.86,0.86,0.86,0.86,0.86,0.86,0.85,0.86,0.86,0.86,0.86,0.86,0.86,0.86,0.86,0.85,0.85,0.85,0.86,0.86,0.86,0.86,0.87,0.87,0.87,0.88,0.88,0.89,0.90,0.90,0.90,0.91,0.90,0.91,0.91,0.90,0.91,0.90,0.89,0.88,0.87,0.86,0.85,0.84,0.84,0.83,0.82,0.82,0.81,0.81,0.81,0.80,0.80,0.81,0.81,0.80,0.80,0.81,0.80,0.80,0.79,0.79,0.78,0.77,0.77,0.77,0.76,0.75,0.75,0.74,0.73,0.72,0.71,0.70
Q8IV38	0.39,0.41,0.40,0.40,0.40,0.41,0.41,0.40,0.39,0.40,0.39,0.38,0.39,0.39,0.41,0.41,0.41,0.40,0.40,0.39,0.38,0.36,0.34,0.34,0.35,0.34,0.33,0.32,0.31,0.30,0.29,0.28,0.27,0.27,0.27,0.27,0.28,0.28,0.27,0.28,0.28,0.28,0.27,0.26,0.25,0.25,0.25,0.25,0.26,0.26,0.26,0.26,0.26,0.24,0.24,0.23,0.22,0.23,0.23,0.23,0.23,0.23,0.23,0.22,0.20,0.19,0.19,0.19,0.20,0.21,0.21,0.22,0.22,0.24,0.24,0.23,0.22,0.22,0.21,0.21,0.21,0.22,0.23,0.22,0.23,0.24,0.26,0.24,0.24,0.23,0.24,0.24,0.25,0.26,0.26,0.25,0.24,0.25,0.24,0.23,0.24,0.26,0.27,0.28,0.28,0.29,0.30,0.30,0.30,0.30,0.29,0.29,0.29,0.28,0.27,0.27,0.28,0.28,0.30,0.31,0.31,0.30,0.30,0.29,0.29,0.30,0.30,0.29,0.31,0.32,0.33,0.33,0.34,0.33,0.33,0.32,0.33,0.34,0.34,0.34,0.34,0.34,0.32,0.31,0.31,0.31,0.30,0.29,0.30,0.30,0.31,0.31,0.30,0.29,0.29,0.29,0.29,0.29,0.28,0.27,0.26,0.26,0.26,0.26,0.27,0.28,0.27,0.26,0.26,0.25,0.24,0.24,0.22,0.20,0.20,0.20,0.20,0.20,0.20,0.19,0.19,0.19,0.19,0.19,0.19,0.20,0.20,0.20,0.20,0.21,0.22,0.23,0.25,0.26,0.27,0.27,0.28,0.28,0.28,0.28,0.27,0.27,0.27,0.26,0.25,0.24,0.23,0.22,0.22,0.22,0.21,0.20,0.19,0.20,0.21,0.21,0.21,0.23,0.24,0.25,0.27,0.27,0.26,0.27,0.28,0.28,0.27,0.27,0.28,0.27,0.26,0.26,0.25,0.23,0.24,0.25,0.26,0.26,0.26,0.27,0.27,0.28,0.28,0.28,0.29,0.29,0.29,0.30,0.30,0.30,0.30,0.31,0.32,0.32,0.32,0.33,0.34,0.35,0.33,0.33,0.31,0.29,0.30,0.31,0.30,0.30,0.32,0.33,0.32,0.32,0.34,0.35,0.35,0.35,0.35,0.34,0.34,0.34,0.34,0.34,0.34,0.34,0.33,0.33,0.34,0.34,0.34,0.34,0.34,0.34,0.36,0.37,0.37,0.38,0.39,0.40,0.40,0.39,0.38,0.38,0.38,0.38,0.37,0.37,0.36,0.37,0.37,0.36,0.36,0.38,0.37,0.35,0.37,0.36,0.36,0.36,0.36,0.34,0.33,0.32,0.33,0.33,0.34,0.35,0.35,0.35,0.36,0.36,0.36,0.37,0.37,0.35,0.34,0.33,0.33,0.32,0.30,0.31,0.31,0.30,0.31,0.31,0.32,0.33,0.34,0.34,0.35,0.34,0.36,0.35,0.34,0.34,0.35,0.35,0.35,0.37,0.37,0.38,0.40,0.41,0.43,0.43,0.44,0.44,0.44,0.46,0.48,0.48,0.50,0.52,0.53,0.54,0.57,0.59,0.60,0.60,0.63,0.64,0.65,0.66,0.68,0.69,0.70,0.71,0.72,0.73,0.74,0.75,0.76,0.76,0.78,0.80,0.81,0.82,0.82,0.83,0.84,0.84,0.85,0.85,0.86,0.87,0.88,0.88,0.89,0.89,0.89,0.89,0.88,0.88,0.88,0.88,0.88,0.87,0.86,0.86,0.87,0.86,0.86,0.86,0.87,0.87,0.87,0.87,0.87,0.87,0.87,0.87,0.87,0.87,0.87,0.87,0.86,0.86,0.86,0.86,0.86,0.85,0.85,0.85,0.85
Q8IZ07	0.46,0.45,0.46,0.46,0.44,0.44,0.44,0.44,0.43,0.44,0.46,0.46,0.47,0.46,0.45,0.44,0.44,0.43,0.42,0.42,0.41,0.38,0.36,0.34,0.32,0.30,0.28,0.28,0.27,0.25,0.24,0.24,0.23,0.23,0.24,0.24,0.24,0.24,0.24,0.22,0.22,0.22,0.22,0.23,0.22,0.23,0.22,0.21,0.21,0.22,0.20,0.20,0.19,0.18,0.17,0.17,0.17,0.16,0.16,0.16,0.16,0.16,0.16,0.16,0.17,0.17,0.19,0.20,0.20,0.20,0.21,0.21,0.20,0.20,0.20,0.19,0.20,0.20,0.20,0.21,0.22,0.22,0.21,0.21,0.20,0.20,0.20,0.21,0.20,0.21,0.21,0.21,0.19,0.19,0.20,0.20,0.21,0.22,0.23,0.24,0.24,0.24,0.24,0.24,0.25,0.24,0.24,0.23,0.22,0.23,0.23,0.23,0.25,0.25,0.27,0.28,0.28,0.28,0.30,0.29,0.29,0.28,0.29,0.28,0.28,0.28,0.28,0.27,0.27,0.27,0.26,0.25,0.25,0.26,0.25,0.24,0.24,0.24,0.22,0.23,0.22,0.22,0.22,0.22,0.23,0.24,0.25,0.26,0.25,0.26,0.27,0.27,0.28,0.26,0.26,0.25,0.24,0.24,0.23,0.21,0.22,0.25,0.26,0.26,0.26,0.25,0.26,0.25,0.26,0.26,0.26,0.26,0.26,0.28,0.28,0.29,0.28,0.29,0.29,0.29,0.30,0.30,0.30,0.30,0.31,0.31,0.29,0.30,0.30,0.31,0.30,0.30,0.31,0.31,0.32,0.32,0.33,0.33,0.34,0.35,0.37,0.36,0.34,0.34,0.34,0.34,0.34,0.35,0.35,0.35,0.35,0.36,0.36,0.36,0.35,0.34,0.34,0.35,0.37,0.38,0.38,0.37,0.37,0.38,0.38,0.37,0.38,0.38,0.39,0.39,0.39,0.41,0.42,0.44,0.43,0.43,0.43,0.43,0.43,0.44,0.42,0.42,0.43,0.43,0.44,0.43,0.43,0.43,0.42,0.42,0.41,0.41,0.42,0.41,0.41,0.40,0.40,0.40,0.39,0.37,0.36,0.35,0.35,0.35,0.33,0.34,0.35,0.35,0.35,0.33,0.33,0.32,0.30,0.30,0.30,0.30,0.30,0.29,0.31,0.30,0.29,0.32,0.32,0.30,0.31,0.30,0.31,0.31,0.32,0.33,0.34,0.36,0.37,0.36,0.38,0.40,0.41,0.42,0.43,0.45,0.47,0.48,0.49,0.50,0.51,0.51,0.50,0.49,0.47,0.47,0.48,0.47,0.47,0.47,0.46,0.44,0.43,0.44,0.46,0.45,0.46,0.46,0.45,0.46,0.46,0.45,0.45,0.44,0.44,0.43,0.42,0.41,0.40,0.40,0.40,0.38,0.36,0.36,0.36,0.35,0.34,0.32,0.31,0.30,0.28,0.28,0.28,0.29,0.31,0.31,0.32,0.31,0.31,0.30,0.31,0.32,0.33,0.32,0.30,0.28,0.28,0.26,0.26,0.25,0.23,0.23,0.23,0.24,0.25,0.25,0.25,0.25,0.25,0.25,0.26,0.26,0.27,0.27,0.26,0.25,0.25,0.26,0.27,0.26,0.28,0.29,0.29,0.29,0.27,0.26,0.25,0.24,0.25,0.25,0.25,0.24,0.24,0.25,0.25,0.25,0.25,0.26,0.26,0.26,0.26,0.25,0.26,0.25,0.25,0.26,0.26,0.27,0.27,0.28,0.29,0.31,0.33,0.33,0.35,0.38,0.39,0.40,0.40,0.42,0.44,0.44,0.45,0.48,0.50,0.52,0.54,0.56,0.58,0.59,0.61,0.60,0.62,0.60,0.60,0.61,0.62,0.62,0.61,0.62,0.62,0.63,0.65,0.66,0.66,0.67,0.67,0.66,0.67,0.67,0.67,0.67,0.66,0.65,0.65,0.64,0.63,0.61,0.61,0.60,0.59,0.58,0.56,0.55,0.53,0.52,0.50,0.49,0.48,0.46,0.45,0.43,0.43,0.42,0.43,0.43,0.44,0.43,0.45,0.47,0.48,0.50,0.51,0.51,0.51,0.53,0.54,0.55,0.56,0.56,0.57,0.58,0.58,0.58,0.59,0.60,0.60,0.61,0.62,0.63,0.63,0.64,0.64,0.64,0.66,0.66,0.67,0.69,0.70,0.71,0.73,0.75,0.77,0.78,0.79,0.81,0.82,0.83,0.84,0.83,0.84,0.84,0.83,0.83,0.82,0.82,0.81,0.80,0.79,0.78,0.78,0.77,0.75,0.75,0.75,0.74,0.74,0.73,0.72,0.72,0.71,0.71,0.70,0.71,0.70,0.70,0.69,0.68,0.68,0.68,0.67,0.66,0.65,0.65,0.64,0.63,0.62,0.62,0.60,0.60,0.59,0.59,0.58,0.58,0.59,0.59,0.59,0.59,0.59,0.59,0.59,0.59,0.59,0.60,0.60,0.60,0.60,0.60,0.60,0.61,0.60,0.61,0.60,0.61,0.61,0.62
Q9NXU5	0.69,0.69,0.71,0.71,0.71,0.70,0.70,0.71,0.72,0.71,0.70,0.69,0.67,0.67,0.65,0.63,0.62,0.60,0.58,0.57,0.57,0.56,0.54,0.52,0.50,0.49,0.48,0.47,0.45,0.44,0.43,0.42,0.41,0.42,0.41,0.42,0.42,0.42,0.43,0.42,0.41,0.42,0.40,0.40,0.38,0.38,0.37,0.37,0.35,0.34,0.33,0.33,0.32,0.34,0.35,0.34,0.35,0.35,0.35,0.35,0.36,0.35,0.33,0.33,0.33,0.33,0.35,0.36,0.36,0.37,0.38,0.38,0.38,0.38,0.38,0.37,0.36,0.36,0.36,0.34,0.34,0.33,0.31,0.30,0.28,0.28,0.26,0.26,0.25,0.25,0.24,0.25,0.25,0.27,0.26,0.25,0.26,0.26,0.26,0.26,0.27,0.27,0.27,0.27,0.29,0.29,0.28,0.28,0.27,0.28,0.29,0.27,0.27,0.29,0.28,0.26,0.25,0.25,0.23,0.22,0.21,0.21,0.21,0.22,0.23,0.24,0.26,0.28,0.28,0.28,0.28,0.29,0.29,0.29,0.27,0.27,0.29,0.29,0.28,0.29,0.29,0.29,0.30,0.31,0.31,0.31,0.34,0.34,0.33,0.33,0.31,0.31,0.31,0.32,0.30,0.30,0.31,0.33,0.34,0.35,0.37,0.37,0.37,0.38,0.39,0.37,0.37,0.35,0.34,0.34,0.34,0.34,0.34,0.32,0.31,0.32,0.32,0.31,0.32,0.33,0.33,0.35,0.35,0.36,0.37,0.37,0.36,0.34,0.35,0.35,0.35,0.36,0.37,0.37,0.37,0.38,0.39,0.39,0.38,0.37,0.38,0.36,0.37,0.38
Q7Z628	0.91,0.90,0.90,0.90,0.89,0.90,0.90,0.89,0.89,0.89,0.89,0.89,0.89,0.89,0.89,0.89,0.89,0.89,0.89,0.89,0.89,0.89,0.89,0.89,0.89,0.90,0.90,0.90,0.90,0.89,0.89,0.88,0.86,0.86,0.84,0.82,0.81,0.79,0.79,0.79,0.78,0.77,0.76,0.76,0.75,0.76,0.75,0.75,0.76,0.76,0.76,0.76,0.75,0.76,0.76,0.76,0.75,0.73,0.71,0.69,0.69,0.68,0.68,0.67,0.67,0.67,0.67,0.67,0.67,0.67,0.68,0.68,0.69,0.71,0.72,0.73,0.74,0.75,0.76,0.76,0.77,0.77,0.78,0.79,0.79,0.80,0.79,0.79,0.79,0.79,0.79,0.79,0.79,0.79,0.79,0.79,0.79,0.80,0.82,0.83,0.85,0.85,0.86,0.87,0.87,0.87,0.87,0.87,0.87,0.87,0.88,0.88,0.88,0.88,0.87,0.88,0.88,0.88,0.88,0.89,0.88,0.89,0.89,0.89,0.89,0.89,0.89,0.87,0.88,0.88,0.86,0.86,0.86,0.85,0.83,0.81,0.79,0.79,0.78,0.76,0.77,0.76,0.75,0.74,0.73,0.73,0.72,0.71,0.70,0.69,0.68,0.66,0.64,0.63,0.61,0.59,0.57,0.55,0.53,0.51,0.49,0.47,0.45,0.43,0.42,0.40,0.39,0.37,0.36,0.34,0.33,0.33,0.31,0.30,0.29,0.29,0.29,0.30,0.29,0.28,0.27,0.26,0.26,0.24,0.24,0.25,0.24,0.24,0.24,0.22,0.22,0.22,0.24,0.24,0.23,0.24,0.25,0.25,0.24,0.25,0.26,0.25,0.26,0.27,0.27,0.27,0.29,0.28,0.27,0.28,0.29,0.28,0.28,0.29,0.29,0.29,0.30,0.31,0.30,0.31,0.32,0.34,0.34,0.34,0.34,0.33,0.32,0.32,0.30,0.30,0.31,0.30,0.28,0.27,0.27,0.27,0.26,0.26,0.27,0.27,0.28,0.27,0.27,0.27,0.27,0.27,0.27,0.26,0.26,0.26,0.26,0.26,0.26,0.26,0.25,0.25,0.25,0.25,0.24,0.24,0.23,0.24,0.22,0.23,0.23,0.23,0.25,0.25,0.24,0.24,0.26,0.26,0.26,0.27,0.28,0.27,0.29,0.29,0.28,0.28,0.30,0.29,0.29,0.29,0.29,0.29,0.29,0.28,0.28,0.28,0.28,0.28,0.28,0.29,0.28,0.28,0.28,0.28,0.27,0.26,0.26,0.25,0.25,0.25,0.23,0.22,0.24,0.22,0.21,0.22,0.23,0.24,0.23,0.24,0.24,0.22,0.23,0.22,0.22,0.23,0.23,0.21,0.21,0.21,0.22,0.21,0.21,0.22,0.23,0.22,0.23,0.24,0.24,0.24,0.25,0.25,0.25,0.25,0.26,0.27,0.26,0.26,0.27,0.27,0.26,0.26,0.28,0.27,0.27,0.27,0.27,0.27,0.25,0.27,0.27,0.27,0.28,0.27,0.29,0.29,0.28,0.28,0.30,0.30,0.30,0.30,0.30,0.30,0.29,0.29,0.29,0.29,0.28,0.29,0.29,0.29,0.29,0.29,0.30,0.30,0.30,0.30,0.30,0.29,0.28,0.28,0.29,0.28,0.27,0.27,0.27,0.26,0.25,0.25,0.24,0.23,0.24,0.24,0.26,0.26,0.27,0.29,0.28,0.27,0.27,0.25,0.25,0.27,0.27,0.27,0.27,0.27,0.26,0.27,0.27,0.27,0.26,0.25,0.26,0.26,0.25,0.27,0.28,0.28,0.30,0.30,0.32,0.32,0.32,0.34,0.35,0.38,0.40,0.41,0.41,0.42,0.43,0.44,0.45,0.44,0.44,0.42,0.42,0.42,0.42,0.42,0.42,0.42,0.41,0.40,0.42,0.44,0.46,0.46,0.47,0.47,0.48,0.49,0.48,0.48,0.46,0.47,0.45,0.45,0.46,0.46,0.47,0.45,0.45,0.45,0.44,0.42,0.40,0.39,0.39,0.37,0.36,0.37,0.34,0.32,0.31,0.31,0.32,0.32,0.34,0.35,0.37,0.39,0.41,0.42,0.45,0.45,0.46,0.46,0.47,0.47,0.48,0.49,0.50,0.53,0.55,0.57,0.59,0.61,0.62,0.63,0.64,0.64,0.66,0.68,0.69,0.71,0.73,0.74,0.75,0.77,0.79,0.79,0.80,0.82,0.84,0.86,0.87,0.88,0.88,0.88,0.88,0.89,0.88,0.88,0.89,0.89,0.88,0.88,0.88,0.88,0.88,0.88,0.88,0.88,0.88,0.88,0.87,0.87,0.87,0.87,0.87,0.87,0.87,0.87,0.86,0.86,0.86,0.86,0.87,0.87,0.87,0.87,0.87,0.87,0.87,0.87,0.87,0.87,0.87,0.87,0.88,0.88,0.88,0.89,0.88,0.88,0.88,0.89,0.89,0.89,0.88,0.89,0.88,0.89,0.89,0.88,0.89,0.89,0.89,0.89,0.89,0.89,0.89,0.89,0.89,0.89,0.90,0.90,0.90,0.90
Q92481	0.69,0.70,0.71,0.71,0.72,0.73,0.74,0.74,0.75,0.75,0.76,0.77,0.77,0.77,0.77,0.78,0.78,0.78,0.79,0.78,0.79,0.78,0.78,0.78,0.78,0.79,0.79,0.79,0.80,0.81,0.82,0.83,0.84,0.85,0.85,0.86,0.87,0.87,0.88,0.88,0.88,0.89,0.89,0.89,0.89,0.90,0.89,0.89,0.89,0.88,0.88,0.87,0.87,0.88,0.88,0.88,0.88,0.88,0.88,0.88,0.88,0.89,0.88,0.88,0.88,0.87,0.88,0.87,0.87,0.87,0.88,0.87,0.87,0.87,0.87,0.88,0.88,0.88,0.87,0.87,0.88,0.88,0.87,0.87,0.86,0.87,0.86,0.86,0.86,0.86,0.86,0.86,0.86,0.86,0.85,0.85,0.85,0.85,0.85,0.85,0.85,0.85,0.85,0.85,0.85,0.86,0.86,0.85,0.86,0.86,0.85,0.85,0.86,0.85,0.85,0.85,0.85,0.85,0.85,0.85,0.85,0.85,0.85,0.85,0.85,0.86,0.85,0.86,0.86,0.86,0.85,0.85,0.86,0.85,0.85,0.86,0.85,0.85,0.85,0.85,0.84,0.84,0.83,0.82,0.82,0.81,0.81,0.81,0.81,0.82,0.82,0.82,0.82,0.82,0.81,0.81,0.81,0.81,0.80,0.80,0.81,0.81,0.81,0.81,0.81,0.81,0.80,0.81,0.80,0.80,0.81,0.81,0.81,0.81,0.82,0.83,0.82,0.82,0.82,0.82,0.82,0.83,0.83,0.84,0.85,0.85,0.86,0.86,0.86,0.85,0.85,0.85,0.85,0.85,0.85,0.86,0.86,0.86,0.86,0.87,0.87,0.86,0.86,0.84,0.83,0.82,0.81,0.80,0.79,0.77,0.75,0.75,0.73,0.72,0.70,0.69,0.68,0.67,0.67,0.66,0.65,0.63,0.62,0.61,0.61,0.59,0.59,0.57,0.54,0.53,0.51,0.49,0.47,0.46,0.44,0.42,0.40,0.38,0.38,0.36,0.34,0.32,0.31,0.30,0.29,0.30,0.30,0.29,0.28,0.28,0.28,0.27,0.26,0.27,0.28,0.30,0.30,0.31,0.32,0.31,0.30,0.31,0.32,0.31,0.31,0.30,0.31,0.29,0.31,0.33,0.33,0.34,0.34,0.36,0.35,0.36,0.38,0.40,0.40,0.40,0.41,0.42,0.42,0.44,0.45,0.45,0.45,0.45,0.45,0.46,0.45,0.45,0.45,0.45,0.44,0.42,0.41,0.40,0.38,0.37,0.38,0.38,0.37,0.37,0.38,0.38,0.38,0.38,0.39,0.39,0.38,0.39,0.38,0.40,0.39,0.39,0.39,0.38,0.37,0.37,0.35,0.35,0.35,0.36,0.35,0.35,0.36,0.36,0.37,0.36,0.37,0.38,0.39,0.39,0.40,0.41,0.41,0.41,0.41,0.41,0.42,0.42,0.42,0.41,0.42,0.42,0.42,0.42,0.41,0.41,0.39,0.40,0.39,0.39,0.39,0.38,0.38,0.38,0.38,0.38,0.38,0.39,0.38,0.39,0.40,0.40,0.39,0.39,0.39,0.39,0.40,0.39,0.39,0.41,0.40,0.40,0.40,0.41,0.40,0.39,0.39,0.38,0.37,0.36,0.36,0.35,0.34,0.34,0.34,0.34,0.33,0.33,0.33,0.32,0.33,0.32,0.33,0.32,0.33,0.33,0.31,0.31,0.30,0.29,0.27,0.27,0.26,0.26,0.25,0.25,0.25,0.24,0.26,0.26,0.25,0.26,0.26,0.26,0.28,0.29,0.31,0.32,0.34,0.36,0.38,0.40,0.42,0.44,0.45,0.47,0.49,0.50,0.52,0.54,0.56,0.57,0.59,0.60,0.62,0.63,0.65,0.66,0.67,0.68,0.70,0.72,0.73,0.74,0.77,0.77,0.78,0.80,0.81,0.82,0.83,0.84,0.85,0.87,0.88,0.89
O15013	0.85,0.85,0.86,0.86,0.86,0.86,0.85,0.85,0.86,0.86,0.85,0.85,0.86,0.85,0.85,0.85,0.85,0.86,0.86,0.85,0.85,0.84,0.84,0.84,0.84,0.84,0.84,0.85,0.85,0.85,0.86,0.86,0.86,0.86,0.86,0.85,0.86,0.86,0.87,0.86,0.87,0.87,0.86,0.86,0.86,0.86,0.86,0.86,0.87,0.86,0.86,0.87,0.87,0.87,0.87,0.87,0.88,0.88,0.88,0.88,0.88,0.88,0.89,0.88,0.89,0.88,0.88,0.88,0.88,0.88,0.88,0.88,0.88,0.88,0.88,0.88,0.88,0.88,0.87,0.87,0.87,0.87,0.87,0.87,0.87,0.86,0.87,0.86,0.86,0.86,0.86,0.86,0.85,0.86,0.85,0.85,0.85,0.84,0.84,0.84,0.84,0.84,0.84,0.84,0.85,0.85,0.85,0.86,0.86,0.86,0.85,0.85,0.85,0.85,0.85,0.85,0.85,0.85,0.86,0.86,0.85,0.85,0.86,0.86,0.85,0.86,0.86,0.86,0.86,0.86,0.86,0.86,0.86,0.86,0.87,0.87,0.87,0.86,0.86,0.87,0.86,0.86,0.86,0.86,0.86,0.86,0.84,0.83,0.82,0.81,0.80,0.80,0.79,0.79,0.78,0.77,0.78,0.77,0.77,0.77,0.77,0.78,0.78,0.78,0.77,0.78,0.77,0.77,0.78,0.78,0.77,0.77,0.76,0.76,0.75,0.73,0.73,0.73,0.73,0.73,0.73,0.74,0.74,0.74,0.74,0.74,0.74,0.76,0.77,0.78,0.79,0.80,0.80,0.81,0.81,0.80,0.80,0.78,0.77,0.77,0.77,0.76,0.75,0.74,0.73,0.73,0.71,0.70,0.69,0.68,0.67,0.67,0.66,0.67,0.67,0.67,0.67,0.65,0.64,0.63,0.63,0.62,0.62,0.62,0.62,0.62,0.62,0.63,0.63,0.63,0.62,0.63,0.63,0.63,0.63,0.63,0.64,0.65,0.66,0.68,0.68,0.69,0.70,0.71,0.73,0.73,0.74,0.76,0.78,0.78,0.79,0.81,0.81,0.82,0.83,0.83,0.84,0.86,0.87,0.89,0.91,0.90,0.92,0.92,0.92,0.91,0.92,0.92,0.92,0.92,0.91,0.92,0.92,0.91,0.91,0.92,0.91,0.92,0.91,0.92,0.91,0.91,0.91,0.91,0.91,0.90,0.90,0.89,0.88,0.88,0.87,0.86,0.86,0.85,0.84,0.83,0.82,0.82,0.81,0.80,0.79,0.78,0.77,0.76,0.75,0.74,0.73,0.73,0.73,0.72,0.70,0.70,0.69,0.69,0.68,0.67,0.66,0.66,0.65,0.65,0.64,0.63,0.63,0.61,0.61,0.60,0.60,0.59,0.60,0.59,0.59,0.59,0.59,0.59,0.59,0.59,0.59,0.59,0.59,0.59,0.59,0.58,0.59,0.59,0.59,0.58,0.58,0.57,0.58,0.58,0.58,0.59,0.59,0.58,0.58,0.59,0.59,0.58,0.59,0.59,0.60,0.59,0.61,0.62,0.63,0.63,0.64,0.65,0.66,0.66,0.67,0.68,0.69,0.69,0.69,0.69,0.68,0.68,0.68,0.67,0.66,0.67,0.67,0.66,0.66,0.65,0.65,0.65,0.65,0.65,0.64,0.63,0.64,0.64,0.64,0.64,0.64,0.64,0.63,0.61,0.60,0.58,0.57,0.56,0.54,0.51,0.49,0.48,0.46,0.44,0.43,0.42,0.40,0.38,0.38,0.37,0.36,0.35,0.34,0.34,0.33,0.33,0.32,0.31,0.32,0.32,0.31,0.30,0.31,0.31,0.28,0.28,0.29,0.27,0.27,0.29,0.29,0.27,0.26,0.27,0.28,0.29,0.30,0.30,0.30,0.30,0.30,0.30,0.30,0.30,0.30,0.30,0.30,0.30,0.29,0.28,0.28,0.28,0.27,0.28,0.28,0.27,0.27,0.28,0.28,0.26,0.27,0.27,0.27,0.27,0.28,0.28,0.28,0.29,0.28,0.27,0.25,0.24,0.23,0.24,0.23,0.22,0.20,0.20,0.21,0.20,0.20,0.21,0.23,0.23,0.22,0.23,0.22,0.22,0.22,0.22,0.23,0.22,0.23,0.23,0.23,0.23,0.24,0.25,0.24,0.24,0.25,0.24,0.24,0.25,0.24,0.24,0.24,0.24,0.23,0.23,0.24,0.25,0.25,0.25,0.26,0.26,0.26,0.27,0.27,0.27,0.28,0.28,0.29,0.27,0.29,0.30,0.31,0.31,0.31,0.31,0.31,0.31,0.31,0.31,0.31,0.31,0.31,0.30,0.29,0.29,0.29,0.29,0.29,0.29,0.29,0.28,0.28,0.28,0.28,0.27,0.26,0.25,0.26,0.26,0.26,0.26,0.27,0.29,0.28,0.28,0.27,0.27,0.26,0.25,0.25,0.22,0.22,0.20,0.20,0.19,0.20,0.20,0.19,0.19,0.19,0.20,0.20,0.21,0.21,0.21,0.22,0.23,0.22,0.22,0.23,0.23,0.23,0.23,0.24,0.25,0.24,0.24,0.25,0.25,0.24,0.24,0.25,0.24,0.22,0.24,0.23,0.26,0.27,0.27,0.27,0.29,0.30,0.29,0.31,0.32,0.34,0.34,0.35,0.35,0.35,0.35,0.35,0.34,0.33,0.34,0.32,0.33,0.32,0.32,0.32,0.31,0.32,0.33,0.35,0.34,0.34,0.35,0.36,0.35,0.35,0.36,0.38,0.37,0.36,0.36,0.34,0.33,0.31,0.30,0.30,0.30,0.28,0.27,0.27,0.25,0.25,0.24,0.24,0.25,0.26,0.28,0.30,0.32,0.34,0.36,0.37,0.39,0.40,0.41,0.43,0.43,0.44,0.43,0.42,0.41,0.41,0.40,0.40,0.39,0.39,0.38,0.38,0.37,0.37,0.38,0.39,0.40,0.42,0.42,0.44,0.45,0.47,0.49,0.51,0.54,0.56,0.58,0.59,0.60,0.61,0.61,0.61,0.61,0.61,0.60,0.60,0.60,0.61,0.61,0.62,0.61,0.63,0.63,0.64,0.65,0.66,0.67,0.69,0.71,0.72,0.72,0.73,0.72,0.71,0.71,0.71,0.72,0.72,0.70,0.71,0.69,0.68,0.66,0.66,0.64,0.62,0.62,0.60,0.59,0.58,0.57,0.55,0.54,0.53,0.52,0.51,0.50,0.49,0.47,0.46,0.46,0.45,0.46,0.46,0.47,0.45,0.46,0.46,0.45,0.43,0.43,0.43,0.43,0.43,0.44,0.45,0.45,0.44,0.44,0.45,0.44,0.44,0.46,0.46,0.45,0.45,0.46,0.45,0.44,0.45,0.44,0.44,0.44,0.44,0.44,0.43,0.43,0.42,0.41,0.40,0.39,0.38,0.38,0.35,0.35,0.33,0.34,0.34,0.33,0.34,0.36,0.35,0.35,0.37,0.37,0.37,0.36,0.36,0.36,0.35,0.35,0.35,0.34,0.34,0.34,0.35,0.34,0.33,0.34,0.34,0.33,0.32,0.33,0.32,0.32,0.31,0.32,0.32,0.31,0.32,0.32,0.32,0.33,0.33,0.35,0.35,0.34,0.33,0.33,0.32,0.30,0.28,0.28,0.27,0.27,0.27,0.28,0.29,0.30,0.31,0.33,0.33,0.34,0.34,0.33,0.32,0.31,0.31,0.30,0.31,0.31,0.31,0.31,0.32,0.32,0.32,0.33,0.33,0.35,0.36,0.38,0.39,0.39,0.39,0.38,0.37,0.36,0.36,0.35,0.34,0.34,0.34,0.34,0.33,0.34,0.34,0.34,0.34,0.35,0.35,0.35,0.35,0.37,0.38,0.39,0.40,0.40,0.40,0.41,0.41,0.40,0.39,0.38,0.38,0.36,0.36,0.36,0.34,0.35,0.35,0.34,0.33,0.31,0.31,0.30,0.30,0.30,0.29,0.29,0.29,0.31,0.33,0.34,0.34,0.35,0.34,0.33,0.33,0.32,0.30,0.29,0.28,0.28,0.27,0.25,0.24,0.23,0.22,0.22,0.22,0.23,0.23,0.24,0.25,0.26,0.28,0.29,0.31,0.33,0.33,0.33,0.35,0.36,0.38,0.40,0.43,0.45,0.47,0.49,0.51,0.52,0.53,0.52,0.52,0.52,0.52,0.52,0.51,0.51,0.49,0.49,0.48,0.48,0.46,0.47,0.47,0.47,0.46,0.46,0.46,0.45,0.45,0.46,0.44,0.44,0.44,0.44,0.43,0.42,0.41,0.40,0.38,0.37,0.36,0.35,0.33,0.31,0.29,0.28,0.28,0.27,0.25,0.24,0.22,0.22,0.22,0.20,0.20,0.20,0.21,0.22,0.23,0.24,0.24,0.24,0.22,0.22,0.22,0.22,0.23,0.23,0.23,0.23,0.22,0.22,0.22,0.22,0.20,0.20,0.22,0.22,0.21,0.20,0.19,0.20,0.21,0.23,0.22,0.24,0.24,0.23,0.22,0.23,0.23,0.24,0.26,0.27,0.27,0.27,0.27,0.27,0.26,0.25,0.26,0.26,0.28,0.29,0.29,0.29,0.29,0.28,0.28,0.28,0.28,0.29,0.30,0.30,0.29,0.29,0.29,0.27,0.26,0.28,0.28,0.28,0.28,0.27,0.27,0.27,0.27,0.26,0.26,0.26,0.25,0.27,0.28,0.28,0.29,0.28,0.29,0.28,0.28,0.28,0.28,0.28,0.28,0.27,0.26,0.26,0.26,0.26,0.26,0.26,0.26,0.26,0.26,0.26,0.27,0.27,0.28,0.28,0.28,0.28,0.26,0.25,0.25,0.24,0.24,0.23,0.24,0.24,0.24,0.23,0.24,0.24,0.23,0.21,0.19,0.18,0.18,0.18,0.19,0.19,0.19,0.19,0.21,0.22,0.24,0.24,0.26,0.26,0.26,0.26,0.27,0.27,0.27,0.27,0.26,0.26,0.26,0.26,0.26,0.26,0.26,0.26,0.26,0.25,0.25,0.25,0.24,0.23,0.22,0.21,0.21,0.20,0.20,0.19,0.19,0.20,0.20,0.22,0.22,0.21,0.20,0.20,0.20,0.19,0.19,0.18,0.17,0.15,0.15,0.14,0.15,0.14,0.14,0.14,0.14,0.14,0.15,0.14,0.14,0.14,0.14,0.15,0.15,0.15,0.16,0.16,0.17,0.18,0.19,0.21,0.23,0.25,0.27,0.29,0.31,0.33,0.34,0.35,0.35,0.37,0.39,0.41,0.43,0.45,0.46,0.48,0.48,0.51,0.52,0.54,0.56,0.58,0.59,0.61,0.63,0.65,0.67,0.68,0.70,0.71,0.74,0.76,0.77,0.79,0.81,0.82,0.84,0.85,0.86,0.87,0.87,0.87,0.87,0.86,0.86,0.85,0.85,0.86,0.85,0.85,0.86,0.85,0.85,0.84,0.83,0.83,0.82,0.81,0.80,0.79,0.78,0.78,0.79,0.79,0.79,0.79,0.79,0.79,0.79,0.79,0.80,0.80,0.79,0.80,0.80,0.79,0.79,0.78,0.79,0.78,0.78,0.78,0.79,0.79,0.80,0.80,0.80,0.80,0.79,0.80,0.80,0.80,0.80,0.81,0.82,0.82,0.82,0.83,0.83,0.83,0.84,0.83,0.83,0.81,0.80,0.78,0.76,0.74,0.72,0.70,0.67,0.65,0.63,0.61,0.59,0.57,0.56,0.55,0.53,0.53,0.53,0.53,0.53,0.53,0.53,0.52,0.52,0.52,0.52,0.51,0.50,0.49,0.47,0.45,0.42,0.40,0.38,0.36,0.34,0.32,0.31,0.31,0.30,0.30,0.32,0.32,0.32,0.33,0.34,0.35,0.36,0.37,0.38,0.39,0.40,0.41,0.42,0.42,0.43,0.44,0.43,0.41,0.39,0.39,0.36
O14791	0.32,0.33,0.33,0.32,0.33,0.35,0.34,0.36,0.36,0.36,0.37,0.37,0.38,0.38,0.40,0.41,0.42,0.43,0.44,0.45,0.46,0.46,0.47,0.49,0.49,0.50,0.53,0.53,0.55,0.55,0.57,0.56,0.57,0.58,0.58,0.57,0.58,0.59,0.60,0.60,0.60,0.62,0.62,0.61,0.61,0.61,0.59,0.58,0.58,0.57,0.56,0.55,0.56,0.55,0.53,0.52,0.52,0.52,0.50,0.49,0.47,0.46,0.44,0.42,0.40,0.38,0.37,0.35,0.33,0.32,0.31,0.31,0.30,0.30,0.30,0.30,0.29,0.28,0.28,0.26,0.25,0.26,0.24,0.24,0.25,0.26,0.26,0.26,0.27,0.27,0.26,0.27,0.28,0.27,0.26,0.27,0.26,0.25,0.23,0.24,0.24,0.24,0.23,0.24,0.26,0.26,0.28,0.30,0.30,0.31,0.32,0.32,0.31,0.32,0.34,0.33,0.33,0.34,0.34,0.33,0.33,0.35,0.34,0.33,0.34,0.33,0.32,0.32,0.34,0.34,0.33,0.34,0.34,0.33,0.33,0.34,0.35,0.34,0.35,0.36,0.36,0.36,0.36,0.37,0.36,0.36,0.37,0.36,0.36,0.37,0.37,0.37,0.38,0.39,0.40,0.40,0.41,0.43,0.44,0.45,0.47,0.49,0.50,0.51,0.53,0.55,0.54,0.54,0.54,0.55,0.56,0.58,0.59,0.60,0.62,0.64,0.64,0.65,0.67,0.68,0.69,0.70,0.72,0.73,0.75,0.76,0.77,0.76,0.77,0.78,0.79,0.80,0.80,0.80,0.80,0.81,0.81,0.81,0.81,0.81,0.81,0.80,0.80,0.80,0.80,0.81,0.80,0.80,0.82,0.83,0.82,0.81,0.81,0.80,0.79,0.79,0.78,0.77,0.76,0.74,0.74,0.73,0.71,0.70,0.68,0.67,0.66,0.65,0.65,0.64,0.61,0.61,0.60,0.58,0.57,0.58,0.56,0.55,0.54,0.54,0.53,0.51,0.50,0.49,0.48,0.46,0.45,0.44,0.43,0.43,0.43,0.43,0.42,0.42,0.42,0.40,0.40,0.39,0.39,0.37,0.38,0.38,0.37,0.37,0.37,0.37,0.36,0.38,0.37,0.37,0.37,0.38,0.38,0.38,0.40,0.40,0.40,0.41,0.42,0.44,0.44,0.44,0.46,0.48,0.49,0.50,0.52,0.53,0.55,0.56,0.56,0.56,0.58,0.59,0.59,0.61,0.63,0.64,0.64,0.66,0.68,0.69,0.70,0.72,0.73,0.75,0.76,0.77,0.78,0.78,0.80,0.81,0.81,0.82,0.82,0.82,0.83,0.83,0.81,0.80,0.78,0.77,0.75,0.73,0.71,0.70,0.69,0.67,0.65,0.63,0.62,0.60,0.59,0.58,0.56,0.55,0.55,0.54,0.53,0.53,0.54,0.53,0.52,0.52,0.51,0.50,0.49,0.47,0.47,0.45,0.44,0.42,0.41,0.40,0.37,0.37,0.35,0.33,0.33,0.33,0.33,0.33,0.33,0.34,0.34,0.34,0.34,0.34,0.34,0.35,0.36,0.36,0.36,0.37,0.36,0.38,0.38,0.39,0.39,0.39,0.38,0.37,0.37,0.36,0.35,0.34,0.34,0.34,0.35,0.34,0.34,0.35,0.36,0.35,0.36,0.38,0.37,0.38
P50583	0.36,0.36,0.37,0.36,0.35,0.33,0.32,0.31,0.30,0.30,0.29,0.29,0.30,0.31,0.32,0.32,0.32,0.31,0.30,0.30,0.29,0.27,0.26,0.26,0.26,0.27,0.30,0.32,0.32,0.34,0.34,0.35,0.36,0.36,0.36,0.34,0.33,0.31,0.29,0.29,0.29,0.27,0.26,0.25,0.25,0.26,0.27,0.29,0.29,0.30,0.30,0.31,0.30,0.31,0.31,0.30,0.30,0.31,0.31,0.31,0.33,0.33,0.35,0.35,0.36,0.38,0.38,0.37,0.35,0.34,0.33,0.32,0.32,0.31,0.31,0.31,0.31,0.31,0.32,0.33,0.33,0.34,0.34,0.36,0.35,0.37,0.36,0.35,0.36,0.36,0.36,0.37,0.36,0.37,0.37,0.35,0.35,0.34,0.33,0.34,0.35,0.33,0.33,0.33,0.33,0.31,0.30,0.30,0.30,0.31,0.30,0.31,0.32,0.32,0.32,0.33,0.34,0.33,0.33,0.34,0.33,0.32,0.31,0.33,0.32,0.34,0.34,0.35,0.35,0.34,0.33,0.34,0.33,0.34,0.34,0.33,0.34,0.35,0.36,0.36,0.35,0.35,0.36,0.37,0.37,0.37,0.39
P23582	0.65,0.66,0.66,0.67,0.68,0.68,0.68,0.69,0.70,0.71,0.71,0.71,0.72,0.73,0.73,0.74,0.74,0.74,0.74,0.74,0.74,0.74,0.75,0.75,0.75,0.76,0.77,0.78,0.78,0.79,0.80,0.81,0.82,0.83,0.84,0.84,0.85,0.85,0.86,0.86,0.85,0.85,0.84,0.84,0.84,0.83,0.82,0.82,0.81,0.80,0.79,0.79,0.78,0.78,0.77,0.76,0.75,0.75,0.74,0.74,0.73,0.74,0.72,0.71,0.70,0.69,0.69,0.68,0.67,0.67,0.67,0.66,0.65,0.65,0.65,0.65,0.65,0.64,0.64,0.64,0.64,0.64,0.65,0.65,0.65,0.65,0.66,0.68,0.67,0.68,0.68,0.69,0.69,0.70,0.70,0.70,0.70,0.70,0.70,0.70,0.70,0.70,0.70,0.71,0.72,0.73,0.73,0.73,0.74,0.74,0.74,0.74,0.74,0.75,0.75,0.75,0.75,0.74,0.74,0.75,0.74,0.74,0.74,0.73,0.72,0.73
Q9Y2G4	0.40,0.40,0.39,0.40,0.40,0.39,0.38,0.39,0.38,0.37,0.39,0.39,0.40,0.39,0.40,0.40,0.40,0.40,0.40,0.41,0.41,0.39,0.39,0.36,0.35,0.33,0.33,0.32,0.31,0.30,0.31,0.32,0.31,0.30,0.30,0.31,0.30,0.30,0.31,0.30,0.29,0.28,0.29,0.30,0.30,0.30,0.31,0.31,0.30,0.30,0.31,0.29,0.29,0.28,0.29,0.27,0.26,0.25,0.24,0.24,0.22,0.21,0.20,0.20,0.21,0.22,0.22,0.23,0.24,0.24,0.24,0.24,0.24,0.23,0.23,0.24,0.24,0.26,0.26,0.26,0.26,0.27,0.27,0.26,0.26,0.25,0.26,0.25,0.25,0.24,0.23,0.23,0.23,0.21,0.21,0.20,0.20,0.21,0.22,0.22,0.23,0.24,0.24,0.24,0.25,0.24,0.24,0.24,0.25,0.24,0.26,0.26,0.26,0.26,0.27,0.27,0.26,0.25,0.25,0.25,0.25,0.25,0.24,0.23,0.22,0.22,0.21,0.19,0.19,0.19,0.20,0.21,0.21,0.22,0.23,0.23,0.23,0.24,0.23,0.23,0.22,0.23,0.23,0.24,0.25,0.25,0.25,0.26,0.26,0.25,0.24,0.24,0.25,0.24,0.24,0.23,0.22,0.22,0.21,0.20,0.19,0.19,0.19,0.20,0.21,0.22,0.22,0.23,0.23,0.23,0.24,0.24,0.23,0.23,0.24,0.23,0.25,0.25,0.25,0.25,0.26,0.27,0.26,0.25,0.26,0.26,0.25,0.25,0.24,0.24,0.23,0.22,0.21,0.20,0.20,0.20,0.21,0.22,0.23,0.24,0.25,0.25,0.25,0.26,0.25,0.24,0.23,0.24,0.24,0.25,0.25,0.24,0.25,0.26,0.26,0.25,0.25,0.25,0.26,0.26,0.26,0.26,0.25,0.24,0.25,0.24,0.23,0.24,0.26,0.27,0.29,0.29,0.31,0.32,0.32,0.32,0.33,0.32,0.32,0.33,0.33,0.31,0.32,0.34,0.33,0.34,0.36,0.38,0.37,0.38,0.38,0.40,0.41,0.42,0.42,0.43,0.44,0.45,0.44,0.43,0.43,0.43,0.44,0.44,0.45,0.45,0.47,0.49,0.49,0.49,0.49,0.49,0.51,0.52,0.52,0.53,0.55,0.56,0.58,0.60,0.61,0.62,0.64,0.65,0.65,0.67,0.68,0.68,0.69,0.70,0.70,0.71,0.70,0.71,0.71,0.71,0.72,0.73,0.73,0.73,0.74,0.75,0.76,0.77,0.78,0.79,0.79,0.80,0.81,0.81,0.82,0.82,0.82,0.82,0.82,0.82,0.83,0.83,0.84,0.84,0.84,0.84,0.84,0.84,0.84,0.84,0.84,0.84,0.84,0.84,0.84,0.84,0.85,0.85,0.85,0.86,0.86,0.86,0.87,0.87,0.88,0.87,0.88,0.88,0.88,0.88,0.87,0.87,0.86,0.86,0.86,0.86,0.86,0.87,0.87,0.87,0.87,0.87,0.87,0.87,0.87,0.87,0.87,0.87,0.87,0.87,0.87,0.88,0.88,0.87,0.87,0.87,0.86,0.85,0.84,0.84,0.83,0.82,0.80,0.80,0.80,0.79,0.79,0.78,0.77,0.77,0.75,0.75,0.75,0.75,0.74,0.74,0.74,0.73,0.72,0.72,0.71,0.70,0.69,0.68,0.67,0.66,0.65,0.64,0.63,0.63,0.62,0.61,0.59,0.58,0.58,0.57,0.57,0.57,0.57,0.57,0.57,0.56,0.55,0.56,0.55,0.55,0.55,0.55,0.55,0.55,0.55,0.55,0.55,0.55,0.54,0.54,0.55,0.53,0.53,0.53,0.53,0.52,0.53,0.53,0.52,0.52,0.52,0.52,0.52,0.52,0.51,0.52,0.52,0.53,0.52,0.52,0.52,0.52,0.52,0.52,0.52,0.53,0.54,0.54,0.54,0.54,0.54,0.54,0.54,0.54,0.54,0.54,0.54,0.55,0.54,0.54,0.54,0.54,0.54,0.54,0.54,0.54,0.54,0.54,0.54,0.54,0.55,0.54,0.55,0.55,0.55,0.55,0.54,0.54,0.54,0.54,0.54,0.54,0.54,0.54,0.55,0.56,0.55,0.56,0.57,0.58,0.59,0.60,0.61,0.62,0.63,0.64,0.65,0.66,0.67,0.68,0.69,0.70,0.71,0.71,0.72,0.73,0.74,0.74,0.75,0.76,0.76,0.77,0.78,0.78,0.79,0.80,0.81,0.81,0.82,0.83,0.85,0.86,0.87,0.87,0.88,0.88,0.88,0.89,0.89,0.89,0.89,0.89,0.89,0.88,0.89,0.89,0.89,0.89,0.88,0.88,0.89,0.88,0.88,0.88,0.88,0.88,0.88,0.89,0.89,0.89,0.90,0.90,0.90,0.91,0.91,0.91,0.91,0.91,0.92,0.91,0.91,0.91,0.90,0.90,0.89,0.89,0.89,0.89,0.89,0.89,0.89,0.89,0.89,0.89,0.89,0.89,0.89,0.89,0.88,0.89,0.89,0.88,0.89,0.89,0.89,0.89,0.89,0.89,0.88,0.88,0.88,0.88,0.88,0.88,0.88,0.88,0.88,0.88,0.88,0.88,0.87,0.87,0.87,0.87,0.87,0.87,0.87,0.88,0.88,0.88,0.87,0.88,0.88,0.88,0.88,0.87,0.88,0.87,0.88,0.88,0.88,0.88,0.88,0.87,0.86,0.86,0.85,0.85,0.84,0.83,0.82,0.81,0.80,0.80,0.79,0.78,0.78,0.77,0.76,0.76,0.75,0.74,0.73,0.72,0.70,0.69,0.69,0.68,0.66,0.65,0.64,0.64,0.63,0.62,0.61,0.60,0.59,0.58,0.57,0.57,0.56,0.54,0.54,0.54,0.53,0.53,0.53,0.52,0.52,0.52,0.52,0.52,0.52,0.52,0.52,0.52,0.52,0.52,0.51,0.51,0.51,0.51,0.51,0.52,0.51,0.52,0.53,0.53,0.53,0.54,0.54,0.55,0.55,0.55,0.57,0.57,0.57,0.57,0.58,0.58,0.57,0.57,0.58,0.58,0.58,0.58,0.58,0.58,0.58,0.58,0.58,0.59,0.59,0.60,0.60
Q0VD83	0.51,0.51,0.50,0.50,0.50,0.50,0.49,0.50,0.50,0.51,0.52,0.52,0.53,0.52,0.53,0.53,0.54,0.54,0.55,0.55,0.55,0.55,0.55,0.54,0.56,0.56,0.56,0.56,0.56,0.57,0.57,0.58,0.59,0.60,0.61,0.62,0.63,0.65,0.65,0.67,0.67,0.68,0.69,0.70,0.71,0.72,0.73,0.75,0.75,0.76,0.77,0.77,0.78,0.78,0.79,0.79,0.80,0.80,0.81,0.81,0.81,0.82,0.82,0.84,0.84,0.85,0.85,0.85,0.85,0.85,0.86,0.86,0.86,0.86,0.86,0.86,0.86,0.86,0.86,0.86,0.86,0.85,0.85,0.86,0.86,0.85,0.85,0.85,0.85,0.84,0.85,0.85,0.85,0.84,0.84,0.85,0.85,0.85,0.85,0.85,0.85,0.85,0.85,0.85,0.84,0.85,0.84,0.84,0.85,0.86,0.86,0.86,0.86,0.87,0.86,0.85,0.86,0.86,0.85,0.86,0.86,0.85,0.86,0.85,0.85,0.85,0.85,0.85,0.85,0.85,0.86,0.86,0.86,0.86,0.87,0.87,0.87,0.87,0.86,0.86,0.86,0.86,0.86,0.86,0.87,0.87,0.87,0.87,0.87,0.87,0.86,0.85,0.85,0.84,0.84,0.84,0.85,0.84,0.84,0.84,0.84,0.84,0.84,0.84,0.84,0.84,0.84,0.84,0.85,0.85,0.84,0.84,0.84,0.84,0.83,0.82,0.82,0.81,0.82,0.82,0.81,0.81,0.81,0.81,0.81,0.81,0.81,0.81,0.82,0.82,0.82,0.82,0.82,0.83,0.83,0.84,0.84,0.84,0.85,0.86,0.86,0.86,0.87,0.86,0.86,0.86,0.86,0.86,0.85,0.85,0.84,0.85,0.85,0.84,0.85,0.85,0.85,0.85,0.86,0.86,0.86,0.86,0.87,0.87,0.86,0.87,0.87,0.87,0.87,0.86,0.86,0.86,0.85,0.85,0.85,0.84,0.84,0.85,0.85,0.85,0.84,0.84,0.84,0.83,0.83,0.83,0.83,0.84,0.84,0.84,0.84,0.84,0.84,0.84,0.84,0.83,0.83,0.83,0.83,0.83,0.83,0.83,0.82,0.82,0.82,0.82,0.82,0.82,0.82,0.81,0.82,0.81,0.82,0.82,0.82,0.82,0.83,0.82,0.82,0.82,0.82,0.81,0.82,0.81,0.82,0.82,0.82,0.81,0.81,0.80,0.81,0.81,0.81,0.81,0.82,0.82,0.83,0.82,0.81,0.81,0.80,0.80,0.80,0.81,0.81,0.81,0.81,0.80,0.79,0.78,0.78,0.78,0.79,0.78,0.79,0.79,0.79,0.79,0.79,0.79,0.79,0.80,0.80,0.80,0.80,0.80,0.80,0.80,0.81,0.82,0.82,0.82,0.82,0.82,0.82,0.82,0.81,0.81,0.82,0.83,0.84,0.85,0.86,0.85,0.85,0.86,0.86,0.86,0.86,0.88,0.89,0.89,0.89,0.89,0.90,0.90,0.89,0.90,0.89,0.89,0.89,0.89,0.88,0.88,0.87,0.87,0.87,0.86,0.86,0.86,0.86,0.86,0.85,0.85,0.86,0.85,0.85,0.86,0.86,0.85,0.86,0.85,0.85,0.85,0.85,0.84,0.84,0.84,0.84,0.84,0.84,0.84,0.84,0.84,0.84,0.84,0.84,0.85,0.84,0.85,0.85,0.85,0.85,0.86,0.86,0.87,0.88,0.88,0.88,0.88,0.88,0.88,0.88,0.88,0.88,0.87,0.88,0.88,0.87,0.86,0.86,0.86,0.86,0.87,0.87,0.87,0.87,0.87,0.87,0.87,0.87,0.87,0.86,0.87,0.86,0.86,0.86,0.85,0.85,0.85,0.85,0.85,0.84,0.84,0.84,0.84,0.84,0.84,0.83,0.83,0.84,0.84,0.84,0.84,0.84,0.84,0.84,0.84,0.84,0.84,0.85,0.85,0.84,0.84,0.83,0.84,0.83,0.83,0.83,0.83,0.82,0.82,0.83,0.82,0.82,0.82,0.81,0.81,0.81,0.81,0.81,0.81,0.81,0.81,0.81,0.80,0.80,0.80,0.80,0.80,0.80,0.80,0.80,0.80,0.80,0.79,0.79,0.79,0.80,0.79,0.80,0.79,0.79,0.79,0.79,0.80,0.80,0.80,0.80,0.81,0.80,0.81,0.81,0.80,0.82,0.82,0.83,0.83,0.83,0.83,0.84,0.83,0.83,0.84,0.84,0.84,0.84,0.84,0.84,0.84,0.84,0.84,0.82,0.81,0.80,0.79,0.80,0.79,0.80,0.80,0.81,0.81,0.81,0.81,0.81,0.81,0.81,0.80,0.81,0.81,0.81,0.81,0.81,0.81,0.81,0.81,0.81,0.80,0.80,0.80,0.80,0.80,0.80,0.80,0.79,0.80,0.80,0.79,0.80,0.79,0.79,0.78,0.78,0.80,0.81,0.82,0.82,0.82,0.82,0.83,0.83,0.83,0.82,0.83,0.82,0.83,0.83,0.84,0.83,0.83,0.84,0.84,0.83,0.84,0.84,0.83,0.83,0.83,0.83,0.83,0.84,0.83,0.83,0.84,0.83,0.84,0.84,0.84,0.84,0.84,0.85,0.85,0.85,0.85,0.85,0.85,0.85,0.86,0.86,0.86,0.86,0.85,0.85,0.85,0.85,0.85,0.84,0.83,0.83,0.84,0.84,0.83,0.83,0.83,0.83,0.83,0.84,0.83,0.83,0.82,0.83,0.82,0.82,0.83,0.82,0.82,0.82,0.82,0.82,0.82,0.82,0.82,0.82,0.82,0.82,0.82,0.82,0.82,0.82,0.81,0.81,0.81,0.81,0.81,0.82,0.81,0.81,0.82,0.82,0.82,0.82,0.82,0.82,0.83,0.82,0.83,0.82,0.83,0.83,0.83,0.83,0.82,0.82,0.82,0.82,0.82,0.83,0.83,0.83,0.83,0.83,0.83,0.83,0.84,0.84,0.84,0.84,0.84,0.85,0.84,0.84,0.84,0.85,0.86,0.85,0.85,0.86,0.86,0.86,0.86,0.87,0.86,0.86,0.87,0.86,0.86,0.86,0.86,0.86,0.86,0.87,0.87,0.87,0.88,0.87,0.88,0.87,0.87,0.87,0.87,0.86,0.86,0.86,0.86,0.85,0.85,0.85,0.85,0.85,0.84,0.85,0.84,0.84,0.84,0.84,0.84,0.84,0.84,0.83,0.83,0.83,0.82,0.82,0.82,0.82,0.82,0.82,0.82,0.81,0.82,0.81,0.80,0.81,0.80,0.80,0.80,0.80,0.80,0.80,0.81,0.81,0.81,0.81,0.81,0.80,0.81,0.81,0.81,0.81,0.81,0.80,0.81,0.81,0.81,0.81,0.81,0.81,0.81,0.81,0.81,0.81,0.82,0.81,0.82,0.82,0.82,0.82,0.83,0.82,0.82,0.82,0.83,0.83,0.84,0.84,0.84,0.84,0.83,0.83,0.83,0.83,0.83,0.82,0.82,0.83,0.83,0.83,0.83,0.84,0.84,0.84,0.84,0.83,0.84,0.84,0.84,0.84,0.84,0.84,0.84,0.84,0.85,0.85,0.85,0.84,0.85,0.85,0.85,0.85,0.86,0.86,0.86,0.85,0.86,0.85,0.85,0.85,0.85,0.86,0.86,0.86,0.85,0.86,0.85,0.86,0.86,0.86,0.85,0.85,0.85,0.84,0.85,0.84,0.84,0.84,0.84,0.84,0.84,0.84,0.84,0.84,0.84,0.84,0.84,0.84,0.84,0.83,0.82,0.82,0.83,0.83,0.82,0.83,0.83,0.83,0.84,0.84,0.84,0.84,0.84,0.84,0.85,0.85,0.85,0.86,0.85,0.85,0.85,0.85,0.86,0.85,0.85,0.85,0.85,0.86,0.86,0.86,0.86,0.86,0.85,0.86,0.85,0.85,0.85,0.85,0.86,0.85,0.86,0.86,0.86,0.85,0.84,0.85,0.85,0.84,0.85,0.84,0.84,0.83,0.83,0.82,0.82,0.82,0.81,0.81,0.80,0.81,0.81,0.80,0.81,0.81,0.81,0.82,0.81,0.82,0.81,0.81,0.81,0.80,0.81,0.80,0.80,0.80,0.81,0.81,0.81,0.81,0.81,0.81,0.81,0.82,0.82,0.82,0.82,0.83,0.82,0.82,0.82,0.82,0.82,0.83,0.83,0.84,0.84,0.84,0.84,0.83,0.83,0.84,0.84,0.84,0.84,0.83,0.82,0.83,0.83,0.84,0.84,0.84,0.85,0.85,0.86,0.86,0.87,0.86,0.87,0.87,0.86,0.87,0.87,0.87,0.87,0.86,0.86,0.86,0.86,0.86,0.87,0.86,0.86,0.86,0.86,0.86,0.86,0.86,0.86,0.87,0.87,0.87,0.87,0.87,0.87,0.87,0.87,0.88,0.88,0.88,0.87,0.87,0.86,0.87,0.86,0.86,0.86,0.86,0.86,0.86,0.86,0.86,0.86,0.86,0.86,0.86,0.86,0.86,0.86,0.86,0.86,0.86,0.87,0.87,0.87,0.87,0.87,0.86,0.87,0.86,0.86,0.86,0.86,0.85,0.84,0.83,0.82,0.82,0.81,0.80,0.80,0.79,0.79,0.78,0.78,0.78,0.78,0.78,0.78,0.78,0.78,0.77,0.77,0.77,0.76,0.76,0.76,0.76,0.76,0.75,0.75,0.75,0.74,0.73,0.73,0.73,0.72,0.71,0.71,0.70
Q96QE3	0.83,0.83,0.83,0.83,0.83,0.84,0.84,0.84,0.84,0.84,0.84,0.84,0.84,0.84,0.84,0.85,0.85,0.85,0.85,0.84,0.84,0.84,0.84,0.84,0.84,0.84,0.84,0.85,0.85,0.86,0.86,0.86,0.86,0.86,0.85,0.85,0.86,0.86,0.86,0.86,0.86,0.85,0.85,0.85,0.85,0.85,0.84,0.84,0.84,0.85,0.85,0.85,0.84,0.84,0.84,0.83,0.83,0.82,0.82,0.82,0.82,0.83,0.83,0.82,0.83,0.83,0.82,0.83,0.83,0.82,0.82,0.82,0.81,0.80,0.79,0.79,0.79,0.79,0.79,0.79,0.79,0.78,0.79,0.79,0.78,0.78,0.78,0.78,0.78,0.78,0.76,0.76,0.77,0.77,0.77,0.78,0.78,0.78,0.78,0.78,0.78,0.78,0.78,0.78,0.78,0.78,0.77,0.77,0.77,0.76,0.77,0.77,0.77,0.77,0.78,0.78,0.79,0.79,0.78,0.79,0.78,0.78,0.79,0.79,0.80,0.81,0.80,0.80,0.81,0.82,0.81,0.82,0.82,0.82,0.83,0.83,0.83,0.83,0.82,0.83,0.84,0.84,0.84,0.85,0.85,0.85,0.84,0.83,0.83,0.83,0.83,0.83,0.83,0.83,0.83,0.83,0.84,0.83,0.84,0.83,0.83,0.83,0.83,0.83,0.83,0.82,0.82,0.83,0.83,0.82,0.82,0.82,0.82,0.82,0.82,0.81,0.81,0.80,0.81,0.81,0.81,0.80,0.80,0.80,0.79,0.79,0.79,0.80,0.81,0.82,0.82,0.82,0.82,0.82,0.83,0.83,0.83,0.83,0.84,0.84,0.84,0.84,0.84,0.85,0.85,0.85,0.85,0.85,0.85,0.85,0.84,0.84,0.84,0.85,0.84,0.85,0.85,0.85,0.85,0.85,0.84,0.85,0.85,0.85,0.85,0.85,0.85,0.86,0.86,0.85,0.85,0.84,0.83,0.83,0.82,0.81,0.81,0.81,0.80,0.80,0.80,0.80,0.80,0.80,0.79,0.78,0.77,0.77,0.76,0.76,0.75,0.75,0.75,0.75,0.75,0.75,0.75,0.75,0.75,0.76,0.76,0.76,0.75,0.76,0.76,0.76,0.76,0.75,0.75,0.75,0.75,0.76,0.76,0.78,0.78,0.78,0.79,0.79,0.78,0.79,0.78,0.78,0.78,0.79,0.79,0.80,0.80,0.81,0.82,0.83,0.83,0.84,0.84,0.84,0.84,0.84,0.84,0.83,0.83,0.84,0.84,0.83,0.84,0.83,0.83,0.82,0.83,0.83,0.83,0.82,0.82,0.82,0.82,0.82,0.82,0.82,0.82,0.83,0.83,0.84,0.83,0.84,0.83,0.83,0.83,0.83,0.83,0.83,0.83,0.83,0.82,0.82,0.82,0.82,0.82,0.82,0.82,0.83,0.83,0.83,0.82,0.82,0.83,0.83,0.83,0.83,0.84,0.84,0.85,0.85,0.86,0.85,0.85,0.85,0.85,0.85,0.84,0.84,0.84,0.84,0.83,0.83,0.83,0.84,0.84,0.84,0.84,0.84,0.85,0.85,0.85,0.85,0.86,0.86,0.86,0.85,0.85,0.84,0.83,0.82,0.82,0.82,0.81,0.80,0.80,0.80,0.79,0.78,0.78,0.78,0.78,0.79,0.79,0.80,0.80,0.79,0.79,0.79,0.80,0.80,0.79,0.79,0.79,0.79,0.79,0.79,0.79,0.78,0.78,0.78,0.78,0.78,0.78,0.77,0.77,0.77,0.77,0.77,0.78,0.78,0.78,0.79,0.79,0.80,0.80,0.80,0.80,0.80,0.80,0.80,0.80,0.80,0.80,0.79,0.79,0.79,0.79,0.79,0.79,0.79,0.79,0.79,0.80,0.79,0.79,0.79,0.79,0.78,0.79,0.79,0.78,0.79,0.79,0.78,0.79,0.79,0.79,0.79,0.80,0.80,0.80,0.80,0.80,0.80,0.79,0.79,0.79,0.80,0.80,0.80,0.80,0.80,0.80,0.80,0.80,0.80,0.81,0.81,0.81,0.80,0.80,0.80,0.79,0.79,0.79,0.79,0.78,0.78,0.78,0.78,0.77,0.77,0.77,0.76,0.76,0.76,0.76,0.76,0.76,0.75,0.76,0.76,0.75,0.75,0.75,0.75,0.75,0.75,0.75,0.75,0.75,0.75,0.75,0.75,0.75,0.75,0.75,0.75,0.75,0.75,0.76,0.76,0.76,0.76,0.76,0.77,0.77,0.78,0.77,0.78,0.78,0.78,0.79,0.79,0.79,0.80,0.80,0.79,0.79,0.80,0.80,0.80,0.80,0.81,0.81,0.81,0.82,0.82,0.82,0.82,0.82,0.82,0.82,0.82,0.82,0.82,0.82,0.82,0.82,0.82,0.83,0.83,0.83,0.83,0.83,0.84,0.84,0.84,0.84,0.84,0.85,0.85,0.86,0.86,0.86,0.85,0.85,0.85,0.86,0.85,0.86,0.86,0.86,0.86,0.85,0.85,0.86,0.86,0.85,0.86,0.86,0.85,0.86,0.86,0.87,0.87,0.86,0.86,0.85,0.86,0.86,0.86,0.85,0.85,0.85,0.86,0.86,0.86,0.86,0.86,0.86,0.86,0.86,0.85,0.86,0.86,0.86,0.85,0.85,0.84,0.83,0.82,0.81,0.80,0.79,0.79,0.79,0.78,0.78,0.78,0.78,0.79,0.79,0.79,0.78,0.78,0.77,0.76,0.76,0.75,0.74,0.72,0.73,0.73,0.73,0.73,0.73,0.73,0.73,0.73,0.73,0.73,0.73,0.73,0.73,0.72,0.72,0.72,0.73,0.74,0.74,0.75,0.77,0.77,0.78,0.79,0.79,0.80,0.80,0.80,0.80,0.80,0.79,0.80,0.80,0.80,0.81,0.81,0.82,0.82,0.82,0.82,0.83,0.82,0.82,0.81,0.80,0.80,0.79,0.78,0.77,0.76,0.76,0.75,0.75,0.75,0.75,0.75,0.76,0.75,0.75,0.76,0.76,0.75,0.75,0.75,0.75,0.75,0.74,0.74,0.75,0.75,0.75,0.75,0.75,0.74,0.74,0.75,0.75,0.75,0.76,0.77,0.77,0.78,0.78,0.78,0.78,0.79,0.79,0.79,0.80,0.80,0.81,0.82,0.82,0.83,0.83,0.83,0.82,0.82,0.82,0.82,0.81,0.81,0.81,0.81,0.81,0.81,0.81,0.81,0.81,0.81,0.81,0.80,0.81,0.80,0.80,0.80,0.80,0.80,0.80,0.79,0.80,0.80,0.80,0.81,0.81,0.81,0.81,0.81,0.82,0.82,0.82,0.82,0.82,0.81,0.81,0.81,0.81,0.81,0.81,0.81,0.81,0.82,0.82,0.82,0.82,0.82,0.82,0.82,0.82,0.82,0.82,0.82,0.82,0.83,0.83,0.84,0.83,0.82,0.82,0.82,0.82,0.82,0.82,0.82,0.82,0.82,0.81,0.80,0.80,0.79,0.79,0.78,0.78,0.78,0.77,0.77,0.76,0.75,0.76,0.74,0.73,0.73,0.72,0.71,0.70,0.70,0.69,0.68,0.68,0.68,0.68,0.66,0.65,0.64,0.63,0.62,0.61,0.62,0.61,0.61,0.59,0.58,0.58,0.58,0.58,0.58,0.58,0.59,0.59,0.59,0.59,0.60,0.61,0.61,0.61,0.62,0.62,0.62,0.63,0.63,0.63,0.63,0.63,0.64,0.65,0.66,0.66,0.66,0.67,0.67,0.66,0.65,0.66,0.66,0.67,0.67,0.67,0.67,0.68,0.68,0.69,0.70,0.70,0.69,0.70,0.70,0.69,0.69,0.69,0.68,0.68,0.68,0.68,0.67,0.67,0.67,0.67,0.68,0.68,0.68,0.68,0.70,0.70,0.71,0.71,0.72,0.72,0.71,0.72,0.72,0.72,0.73,0.74,0.73,0.74,0.74,0.73,0.73,0.73,0.72,0.71,0.69,0.69,0.68,0.67,0.65,0.64,0.62,0.61,0.60,0.61,0.60,0.58,0.59,0.60,0.58,0.58,0.56,0.56,0.55,0.53,0.51,0.50,0.49,0.47,0.45,0.44,0.42,0.41,0.40,0.39,0.38,0.39,0.37,0.38,0.37,0.37,0.38,0.38,0.37,0.37,0.39,0.40,0.41,0.42,0.44,0.46,0.47,0.49,0.51,0.52,0.53,0.54,0.56,0.56,0.57,0.59,0.59,0.60,0.60,0.61,0.63,0.65,0.64,0.66,0.67,0.69,0.70,0.71,0.73,0.74,0.75,0.76,0.77,0.77,0.78,0.79,0.79,0.80,0.80,0.81,0.81,0.82,0.82,0.82,0.83,0.83,0.83,0.82,0.83,0.83,0.83,0.83,0.83,0.83,0.83,0.83,0.82,0.83,0.83,0.82,0.82,0.83,0.83,0.84,0.83,0.83,0.82,0.82,0.81,0.79,0.77,0.76,0.75,0.74,0.72,0.71,0.69,0.68,0.67,0.66,0.65,0.63,0.62,0.60,0.58,0.56,0.55,0.55,0.54,0.52,0.51,0.49,0.47,0.45,0.44,0.42,0.40,0.39,0.37,0.36,0.35,0.34,0.33,0.31,0.30,0.29,0.29,0.28,0.28,0.29,0.30,0.31,0.32,0.33,0.35,0.37,0.38,0.40,0.42,0.43,0.45,0.46,0.48,0.50,0.52,0.53,0.55,0.56,0.56,0.58,0.60,0.61,0.62,0.64,0.66,0.67,0.69,0.71,0.72,0.73,0.74,0.74,0.73,0.73,0.72,0.72,0.71,0.70,0.69,0.69,0.68,0.67,0.66,0.64,0.63,0.61,0.59,0.57,0.55,0.53,0.51,0.49,0.46,0.46,0.44,0.42,0.42,0.40,0.38,0.36,0.35,0.34,0.32,0.30,0.28,0.27,0.25,0.25,0.23,0.21,0.20,0.21,0.21,0.20,0.21,0.23,0.24,0.24,0.26,0.27,0.27,0.26,0.27,0.28,0.29,0.31,0.31,0.33,0.34,0.36,0.37,0.38,0.41,0.42,0.43,0.43,0.45,0.46,0.48,0.48,0.49,0.50,0.51,0.53,0.54,0.56,0.56,0.58,0.59,0.61,0.63,0.65,0.65,0.66,0.68,0.70,0.70,0.71,0.72,0.73,0.73,0.75,0.77,0.77,0.78,0.79,0.79,0.80,0.81,0.82,0.82,0.83,0.84,0.83,0.84,0.84,0.85,0.85,0.85,0.85,0.86,0.86,0.86,0.86,0.85,0.85,0.85,0.86,0.85,0.85,0.85,0.85,0.85,0.85,0.85,0.85,0.85,0.85,0.86,0.86,0.86,0.86,0.86,0.85,0.85,0.85,0.84,0.84,0.84,0.83,0.83,0.82,0.82,0.81,0.81,0.80,0.79,0.79,0.79,0.78,0.79,0.78,0.78,0.78,0.78,0.79,0.79,0.79,0.79,0.79,0.79,0.79,0.78,0.79,0.78,0.77,0.76,0.76,0.75,0.75,0.75,0.75,0.74,0.74,0.73,0.72,0.70,0.69,0.67,0.65,0.63,0.61,0.60,0.58,0.57,0.57,0.56,0.56,0.56,0.56,0.55,0.54,0.54,0.52,0.51,0.51,0.49,0.47,0.46,0.45,0.43,0.41,0.41,0.40,0.38,0.38,0.37,0.35,0.34,0.32,0.30,0.28,0.26,0.25,0.25,0.25,0.26,0.26,0.26,0.28,0.30,0.30,0.31,0.31,0.34,0.33,0.34,0.33,0.32,0.31,0.30,0.31,0.31,0.30,0.31,0.31,0.30,0.31,0.31,0.30,0.29,0.29,0.29,0.27,0.26,0.26,0.25,0.24,0.24,0.25,0.25,0.25,0.25,0.25,0.25,0.24,0.23,0.23,0.23,0.22,0.21,0.19,0.19,0.18,0.18,0.15,0.17,0.16,0.16,0.16,0.16,0.17,0.15,0.14,0.15,0.14,0.13,0.12,0.13,0.13,0.13,0.15,0.16,0.17,0.17,0.18,0.19,0.19,0.21,0.23,0.23,0.24,0.24,0.25,0.27,0.28,0.30,0.31,0.33,0.35,0.38,0.40,0.41,0.44,0.45,0.45,0.47,0.47,0.49,0.51,0.53,0.54,0.55,0.58,0.60,0.61,0.62,0.64,0.66,0.67,0.69,0.72,0.73,0.74,0.75,0.75,0.77,0.77,0.76,0.76,0.74,0.73,0.72,0.72,0.71,0.69,0.68,0.66,0.65,0.63,0.61,0.58,0.57,0.56,0.54,0.53,0.52,0.52,0.53,0.51,0.51,0.49,0.47,0.46,0.44,0.42,0.41,0.41,0.40,0.39,0.38,0.37,0.36,0.36,0.34,0.33,0.33,0.31,0.31,0.30,0.31,0.31,0.31,0.31,0.32,0.32,0.32,0.32,0.33,0.34,0.34,0.34,0.34,0.34,0.33,0.33,0.33,0.33,0.31,0.29,0.28,0.26,0.27,0.27,0.26,0.26,0.28,0.27,0.27,0.27,0.28,0.28,0.29,0.29,0.29,0.31,0.32,0.34,0.35,0.37,0.38,0.38,0.39,0.41,0.43,0.44,0.46,0.48,0.50,0.51,0.51,0.53,0.55,0.57,0.59,0.60,0.62,0.64,0.65,0.67,0.69,0.70,0.73,0.74,0.76,0.77,0.79,0.80,0.81,0.83,0.83,0.85,0.85,0.85,0.85,0.85,0.84,0.85,0.84,0.84,0.84,0.86,0.86,0.86,0.87,0.86,0.87,0.87,0.87,0.86,0.86,0.87,0.86,0.86,0.86,0.87,0.86,0.86,0.86,0.86,0.86,0.86,0.87,0.87,0.87,0.88,0.88,0.88,0.88,0.88,0.87,0.87,0.87,0.86,0.87,0.87,0.86,0.86,0.86,0.86,0.87,0.86,0.86,0.86,0.86,0.86,0.87,0.87,0.87,0.87,0.87,0.87,0.87,0.87,0.87,0.87,0.87,0.87,0.87,0.87,0.85,0.84,0.84,0.83,0.81,0.80,0.78,0.76,0.75,0.73,0.72,0.70,0.69,0.69,0.67,0.65,0.64,0.64,0.62,0.61,0.61,0.59,0.58,0.57,0.56,0.54,0.53,0.51,0.50,0.49,0.47,0.46,0.44,0.44,0.43,0.42,0.41,0.41,0.41,0.41,0.41,0.42,0.43,0.42,0.41,0.42,0.42,0.42,0.43,0.44,0.45,0.46,0.48,0.49,0.50,0.52,0.54,0.55,0.56,0.58,0.60,0.60,0.60,0.62,0.63,0.63,0.65,0.65,0.66,0.65,0.65,0.66,0.65,0.65,0.65,0.64,0.63,0.61,0.60,0.59,0.57,0.56,0.55,0.53,0.53,0.53,0.52,0.51,0.51,0.50,0.48,0.47,0.47,0.44,0.43,0.42,0.41,0.38,0.37,0.37,0.35,0.33,0.34,0.34,0.34,0.33,0.34,0.32,0.31,0.32,0.32,0.32,0.31,0.32,0.32,0.31,0.32,0.33,0.34,0.34,0.35,0.36,0.35,0.36,0.36,0.36,0.36,0.37,0.38,0.38,0.39,0.40,0.41,0.40,0.41,0.42,0.41,0.41,0.42,0.42,0.41,0.41,0.41,0.40,0.38,0.36,0.36,0.35,0.37,0.37,0.36,0.35,0.37,0.37,0.39,0.39,0.39,0.38,0.38,0.36,0.36,0.37,0.37,0.38,0.38,0.39,0.40,0.38,0.38,0.38,0.37,0.36,0.36,0.35,0.35,0.35,0.35,0.35,0.35,0.36,0.36,0.38,0.39,0.40,0.40,0.42,0.43,0.42,0.44,0.43,0.43,0.44,0.44,0.44,0.45,0.43,0.44,0.43,0.44,0.46,0.48,0.47,0.46,0.46,0.46,0.46,0.44,0.44,0.46,0.46,0.45,0.46,0.47,0.47,0.48,0.49,0.49,0.49,0.50,0.50,0.49,0.49,0.47,0.47,0.45,0.45,0.43,0.43,0.44,0.43,0.42
P07306	0.84,0.85,0.85,0.85,0.86,0.86,0.86,0.86,0.86,0.87,0.86,0.86,0.86,0.87,0.86,0.87,0.86,0.85,0.84,0.84,0.83,0.82,0.81,0.80,0.79,0.78,0.78,0.77,0.76,0.76,0.75,0.74,0.74,0.73,0.72,0.72,0.71,0.70,0.70,0.69,0.69,0.68,0.67,0.66,0.66,0.65,0.64,0.63,0.63,0.62,0.62,0.60,0.60,0.60,0.59,0.59,0.58,0.58,0.58,0.58,0.58,0.57,0.57,0.57,0.56,0.56,0.57,0.57,0.57,0.56,0.56,0.57,0.57,0.57,0.57,0.57,0.57,0.56,0.56,0.57,0.58,0.57,0.58,0.58,0.58,0.58,0.58,0.58,0.57,0.57,0.57,0.57,0.58,0.58,0.57,0.57,0.57,0.57,0.58,0.57,0.57,0.58,0.58,0.58,0.58,0.58,0.58,0.58,0.57,0.57,0.57,0.56,0.55,0.54,0.55,0.54,0.54,0.54,0.54,0.54,0.53,0.53,0.52,0.52,0.52,0.53,0.54,0.53,0.54,0.54,0.53,0.53,0.52,0.50,0.49,0.49,0.49,0.48,0.47,0.46,0.45,0.46,0.46,0.45,0.44,0.42,0.42,0.41,0.39,0.40,0.40,0.40,0.40,0.40,0.39,0.39,0.40,0.39,0.38,0.37,0.37,0.36,0.36,0.37,0.37,0.36,0.35,0.33,0.32,0.29,0.28,0.27,0.28,0.28,0.29,0.30,0.29,0.28,0.29,0.29,0.28,0.28,0.27,0.27,0.27,0.28,0.30,0.30,0.30,0.30,0.29,0.28,0.26,0.26,0.26,0.26,0.26,0.26,0.28,0.29,0.28,0.29,0.29,0.28,0.27,0.28,0.27,0.28,0.28,0.30,0.32,0.33,0.33,0.32,0.32,0.31,0.30,0.32,0.34,0.33,0.34,0.35,0.35,0.35,0.36,0.37,0.36,0.36,0.37,0.38,0.39,0.39,0.39,0.40,0.40,0.40,0.39,0.39,0.37,0.37,0.36,0.36,0.36,0.36,0.35,0.34,0.33,0.32,0.31,0.33,0.32,0.32,0.31,0.32,0.31,0.31,0.30,0.29,0.28,0.27,0.27,0.27,0.28,0.28,0.29,0.30,0.31,0.32,0.33,0.33,0.34,0.34,0.34,0.35,0.35,0.36,0.37,0.38,0.39,0.41,0.40,0.40,0.41,0.41,0.42,0.44,0.46,0.47,0.49,0.50,0.49
Q14CW9	0.67,0.67,0.67,0.67,0.65,0.65,0.65,0.64,0.64,0.64,0.64,0.65,0.64,0.63,0.63,0.64,0.64,0.64,0.63,0.63,0.63,0.60,0.59,0.59,0.59,0.58,0.57,0.56,0.56,0.55,0.55,0.56,0.56,0.55,0.55,0.56,0.56,0.55,0.56,0.57,0.58,0.58,0.58,0.58,0.58,0.59,0.60,0.60,0.60,0.60,0.59,0.59,0.57,0.58,0.58,0.59,0.58,0.58,0.59,0.60,0.60,0.60,0.62,0.62,0.61,0.59,0.60,0.60,0.61,0.62,0.62,0.61,0.60,0.59,0.59,0.59,0.59,0.59,0.59,0.58,0.57,0.56,0.56,0.56,0.56,0.55,0.54,0.54,0.53,0.54,0.55,0.56,0.55,0.56,0.55,0.55,0.54,0.55,0.55,0.54,0.54,0.54,0.54,0.54,0.55,0.55,0.58,0.57,0.58,0.59,0.60,0.60,0.61,0.63,0.65,0.66,0.66,0.66,0.68,0.68,0.70,0.71,0.73,0.73,0.73,0.75,0.75,0.77,0.77,0.78,0.79,0.80,0.80,0.81,0.82,0.84,0.85,0.85,0.85,0.86,0.87,0.87,0.88,0.88,0.89,0.89,0.89,0.89,0.89,0.89,0.89,0.89,0.88,0.89,0.88,0.89,0.88,0.88,0.89,0.89,0.89,0.89,0.89,0.89,0.90,0.89,0.89,0.90,0.89,0.88,0.86,0.85,0.83,0.83,0.82,0.81,0.79,0.79,0.79,0.78,0.77,0.75,0.75,0.73,0.71,0.71,0.70,0.68,0.66,0.64,0.62,0.61,0.59,0.59,0.59,0.58,0.58,0.57,0.55,0.53,0.52,0.51,0.51,0.49,0.48,0.46,0.47,0.47,0.45,0.44,0.45,0.46,0.46,0.45,0.44,0.44,0.43,0.43,0.42,0.42,0.41,0.41,0.41,0.41,0.43,0.44,0.44,0.44,0.45,0.48,0.50,0.52,0.54,0.55,0.55,0.55,0.56,0.56,0.57,0.60,0.61,0.62,0.62,0.63,0.64,0.64,0.65,0.64,0.64,0.66,0.67,0.67,0.67,0.69,0.71,0.72,0.73,0.75,0.76,0.77,0.78,0.79,0.81,0.83,0.83,0.83,0.85,0.86,0.86,0.87,0.87,0.87,0.86,0.86,0.85,0.86,0.85,0.85,0.85,0.85,0.85,0.86,0.86,0.86,0.87,0.87,0.88,0.89,0.89,0.90,0.91,0.91,0.92,0.92,0.91,0.91,0.92,0.91,0.91,0.90,0.91,0.91,0.90,0.90,0.90,0.90,0.90,0.90,0.90,0.90,0.90,0.90,0.90,0.91,0.91,0.91,0.91,0.91,0.91,0.92,0.91,0.91,0.91,0.91,0.91,0.91,0.91,0.91,0.91,0.91,0.90,0.90,0.90,0.90,0.90,0.90,0.90,0.90,0.91,0.91,0.91,0.91,0.91,0.92,0.92,0.93,0.92
Q9UBR1	0.50,0.48,0.48,0.49,0.48,0.46,0.47,0.47,0.46,0.45,0.44,0.44,0.45,0.44,0.44,0.44,0.43,0.45,0.44,0.44,0.44,0.43,0.42,0.42,0.42,0.40,0.39,0.40,0.41,0.41,0.42,0.41,0.40,0.40,0.40,0.38,0.37,0.36,0.35,0.35,0.33,0.33,0.36,0.35,0.36,0.37,0.38,0.39,0.40,0.40,0.40,0.40,0.39,0.38,0.37,0.36,0.35,0.35,0.32,0.33,0.33,0.32,0.32,0.33,0.32,0.33,0.33,0.34,0.32,0.32,0.33,0.31,0.32,0.32,0.32,0.31,0.31,0.33,0.33,0.33,0.33,0.33,0.31,0.29,0.29,0.27,0.25,0.24,0.23,0.22,0.22,0.21,0.21,0.21,0.21,0.21,0.21,0.21,0.21,0.21,0.20,0.19,0.18,0.17,0.16,0.16,0.14,0.14,0.13,0.13,0.13,0.12,0.14,0.15,0.14,0.14,0.16,0.16,0.14,0.14,0.15,0.14,0.15,0.16,0.16,0.17,0.17,0.17,0.17,0.17,0.17,0.16,0.18,0.17,0.17,0.19,0.21,0.21,0.23,0.23,0.23,0.23,0.23,0.23,0.23,0.23,0.23,0.23,0.23,0.23,0.24,0.26,0.26,0.26,0.27,0.27,0.27,0.26,0.26,0.26,0.25,0.25,0.25,0.24,0.22,0.23,0.23,0.23,0.24,0.23,0.24,0.24,0.24,0.22,0.22,0.23,0.21,0.20,0.20,0.18,0.20,0.21,0.22,0.23,0.23,0.23,0.23,0.24,0.25,0.24,0.24,0.24,0.23,0.22,0.22,0.22,0.22,0.22,0.22,0.23,0.23,0.25,0.25,0.27,0.27,0.27,0.27,0.26,0.26,0.25,0.24,0.23,0.23,0.23,0.23,0.23,0.24,0.24,0.25,0.26,0.26,0.24,0.23,0.23,0.23,0.23,0.24,0.25,0.24,0.24,0.24,0.24,0.22,0.20,0.20,0.18,0.17,0.17,0.16,0.16,0.16,0.17,0.17,0.17,0.16,0.17,0.18,0.17,0.18,0.19,0.20,0.20,0.20,0.22,0.21,0.21,0.22,0.22,0.21,0.19,0.18,0.18,0.18,0.18,0.17,0.17,0.17,0.16,0.15,0.14,0.15,0.15,0.16,0.17,0.18,0.19,0.21,0.21,0.22,0.22,0.24,0.24,0.25,0.25,0.27,0.27,0.26,0.27,0.28,0.27,0.26,0.26,0.26,0.25,0.24,0.24,0.24,0.24,0.23,0.23,0.23,0.23,0.23,0.24,0.24,0.25,0.25,0.25,0.25,0.25,0.25,0.24,0.25,0.25,0.25,0.24,0.23,0.21,0.21,0.20,0.20,0.18,0.17,0.15,0.13,0.11,0.10,0.10,0.10,0.09,0.09,0.11,0.12,0.13,0.14,0.15,0.15,0.17,0.18,0.19,0.20,0.21,0.23,0.23,0.23,0.24,0.26,0.27,0.28,0.28,0.29,0.30,0.31,0.32,0.33,0.35,0.36,0.38,0.39,0.42,0.43,0.44,0.46,0.49,0.50,0.51,0.52,0.54,0.54,0.55,0.57,0.58,0.57,0.57,0.57,0.58,0.59,0.60,0.60,0.59,0.61,0.61,0.62,0.61
Q96Q07	0.75,0.74,0.72,0.71,0.71,0.69,0.67,0.66,0.65,0.64,0.64,0.63,0.64,0.64,0.65,0.64,0.63,0.61,0.60,0.59,0.58,0.55,0.54,0.54,0.53,0.53,0.51,0.49,0.47,0.45,0.43,0.43,0.42,0.40,0.38,0.38,0.37,0.36,0.37,0.37,0.35,0.36,0.36,0.36,0.35,0.35,0.35,0.37,0.37,0.38,0.39,0.37,0.38,0.38,0.38,0.37,0.37,0.36,0.38,0.38,0.40,0.42,0.42,0.41,0.38,0.38,0.37,0.37,0.37,0.37,0.37,0.37,0.37,0.37,0.37,0.37,0.35,0.35,0.37,0.35,0.35,0.36,0.35,0.36,0.37,0.39,0.38,0.39,0.37,0.35,0.34,0.33,0.33,0.31,0.30,0.28,0.28,0.27,0.28,0.27,0.28,0.26,0.25,0.26,0.26,0.27,0.27,0.28,0.28,0.28,0.29,0.30,0.30,0.30,0.31,0.31,0.32,0.32,0.31,0.31,0.31,0.30,0.29,0.29,0.26,0.25,0.24,0.24,0.22,0.22,0.24,0.24,0.26,0.26,0.28,0.29,0.29,0.29,0.30,0.30,0.30,0.29,0.29,0.29,0.27,0.27,0.28,0.27,0.26,0.27,0.28,0.26,0.26,0.28,0.28,0.28,0.28,0.28,0.28,0.29,0.27,0.28,0.29,0.30,0.29,0.29,0.30,0.30,0.30,0.30,0.31,0.30,0.30,0.28,0.28,0.27,0.25,0.26,0.26,0.25,0.25,0.25,0.25,0.25,0.24,0.24,0.25,0.24,0.24,0.24,0.24,0.24,0.25,0.27,0.27,0.28,0.27,0.27,0.28,0.29,0.27,0.27,0.28,0.28,0.26,0.26,0.27,0.27,0.26,0.26,0.27,0.27,0.28,0.28,0.28,0.29,0.30,0.30,0.29,0.30,0.31,0.31,0.33,0.33,0.33,0.34,0.36,0.37,0.36,0.37,0.38,0.38,0.36,0.36,0.36,0.34,0.34,0.35,0.36,0.36,0.36,0.37,0.37,0.37,0.37,0.38,0.38,0.38,0.38,0.38,0.38,0.38,0.37,0.37,0.37,0.37,0.37,0.35,0.35,0.37,0.37,0.35,0.36,0.34,0.35,0.34,0.34,0.33,0.32,0.33,0.33,0.33,0.34,0.34,0.33,0.32,0.33,0.33,0.32,0.31,0.32,0.33,0.32,0.33,0.33,0.35,0.35,0.35,0.35,0.35,0.35,0.35,0.36,0.35,0.35,0.36,0.38,0.39,0.41,0.41,0.40,0.38,0.38,0.36,0.37,0.36,0.36,0.37,0.36,0.36,0.35,0.34,0.33,0.31,0.31,0.31,0.31,0.30,0.28,0.27,0.27,0.27,0.26,0.28,0.27,0.25,0.24,0.22,0.22,0.22,0.22,0.21,0.21,0.20,0.20,0.20,0.19,0.19,0.18,0.16,0.16,0.17,0.17,0.17,0.18,0.18,0.18,0.20,0.19,0.18,0.18,0.18,0.19,0.19,0.19,0.19,0.19,0.19,0.19,0.21,0.22,0.22,0.21,0.20,0.19,0.19,0.19,0.19,0.19,0.19,0.19,0.19,0.20,0.20,0.21,0.22,0.22,0.23,0.22,0.21,0.21,0.21,0.20,0.19,0.19,0.19,0.19,0.18,0.16,0.16,0.17,0.19,0.21,0.21,0.22,0.23,0.23,0.25,0.26,0.26,0.24,0.23,0.23,0.24,0.26,0.26,0.26,0.26,0.26,0.27,0.28,0.29,0.29,0.28,0.29,0.28,0.28,0.28,0.27,0.28,0.29,0.31,0.32,0.34,0.35,0.35,0.34,0.34,0.35,0.36,0.37,0.36,0.36,0.36,0.36,0.36,0.37,0.37,0.36,0.35,0.35,0.35,0.35,0.35,0.35,0.33,0.35,0.37,0.38,0.38,0.37,0.35,0.34,0.33,0.33,0.33,0.32,0.31,0.30,0.29,0.28,0.28,0.26,0.25,0.24,0.23,0.23,0.23,0.23,0.23,0.23,0.23,0.25,0.23,0.22,0.21,0.20,0.19,0.18,0.18,0.18,0.17,0.17,0.17,0.18,0.17,0.19,0.19,0.17,0.17,0.18,0.19,0.19,0.20,0.21,0.22,0.24,0.25,0.27,0.27,0.28,0.29,0.29,0.29,0.30,0.29,0.31,0.32,0.34,0.35,0.35,0.34,0.33,0.30,0.30,0.30,0.30,0.30,0.30,0.30,0.31,0.31,0.31,0.33,0.33,0.34,0.34,0.33,0.31,0.31,0.30,0.28,0.28,0.28,0.27,0.26,0.25,0.24,0.24,0.24,0.27,0.28,0.29,0.31,0.33,0.34,0.36,0.37,0.39,0.39,0.40,0.41,0.43,0.45,0.48,0.50,0.52,0.54,0.56,0.58,0.60,0.61,0.63,0.65,0.66,0.67,0.68,0.68,0.70,0.71,0.73,0.76,0.78,0.80,0.83,0.85,0.87,0.89,0.91,0.92,0.92,0.92,0.92,0.92,0.92,0.92,0.92,0.92,0.91,0.91,0.91,0.91,0.91,0.91,0.91,0.90,0.90,0.90,0.90,0.91,0.91,0.91,0.90,0.90,0.90,0.90,0.90,0.91,0.91,0.91,0.92,0.92
A4D250	0.87,0.86,0.87,0.87,0.87,0.87,0.87,0.87,0.87,0.87,0.87,0.87,0.87,0.87,0.87,0.88,0.88,0.88,0.88,0.88,0.88,0.88,0.87,0.87,0.85,0.84,0.83,0.82,0.82,0.80,0.81,0.80,0.79,0.79,0.78,0.78,0.78,0.76,0.74,0.72,0.70,0.69,0.69,0.67,0.67,0.66,0.66,0.65,0.64,0.65,0.64,0.63,0.64,0.63,0.63,0.62,0.62,0.61,0.60,0.60,0.59,0.59,0.58,0.57,0.58,0.57,0.58,0.60,0.61,0.62,0.62,0.63,0.63,0.64,0.62,0.62,0.61,0.60,0.60,0.61,0.62,0.63,0.63,0.63,0.65,0.65,0.65,0.65,0.64,0.65,0.65,0.66,0.66,0.65,0.66,0.66,0.65,0.65,0.66,0.66,0.67,0.67,0.67,0.67,0.67,0.67,0.68,0.68,0.68,0.67,0.66,0.65,0.65,0.64,0.63,0.64,0.64,0.65,0.65,0.66,0.65,0.67,0.66,0.66,0.66,0.66,0.65,0.64,0.63,0.63,0.62,0.60,0.59,0.59,0.58,0.57,0.57,0.58,0.58,0.57,0.57,0.57,0.58,0.58,0.57,0.58,0.57,0.56,0.55,0.55,0.54,0.55,0.55,0.56,0.57,0.57,0.57,0.58,0.59,0.60,0.59,0.60,0.59,0.60,0.59,0.60,0.59,0.60,0.61,0.62,0.63,0.64,0.66,0.66,0.67,0.68,0.69,0.67,0.66
O95971	0.82,0.82,0.83,0.82,0.80,0.81,0.78,0.76,0.74,0.72,0.71,0.70,0.68,0.68,0.68,0.67,0.67,0.67,0.67,0.65,0.64,0.61,0.59,0.57,0.55,0.53,0.52,0.49,0.49,0.47,0.46,0.45,0.43,0.42,0.41,0.39,0.37,0.36,0.34,0.32,0.30,0.29,0.29,0.27,0.28,0.29,0.28,0.27,0.27,0.27,0.28,0.29,0.29,0.29,0.29,0.29,0.28,0.28,0.27,0.28,0.29,0.30,0.32,0.33,0.35,0.37,0.39,0.40,0.41,0.42,0.41,0.41,0.41,0.42,0.41,0.41,0.42,0.43,0.43,0.45,0.46,0.46,0.47,0.47,0.48,0.46,0.45,0.44,0.45,0.44,0.44,0.43,0.42,0.41,0.41,0.40,0.40,0.42,0.41,0.42,0.41,0.41,0.40,0.39,0.39,0.38,0.37,0.35,0.34,0.33,0.33,0.33,0.32,0.34,0.34,0.36,0.36,0.36,0.37,0.37,0.36,0.36,0.37,0.38,0.38,0.38,0.39,0.40,0.41,0.43,0.44,0.46,0.48,0.51,0.53,0.53,0.56,0.57,0.56,0.57,0.57,0.57,0.58,0.59,0.60,0.61,0.61,0.61,0.62,0.63,0.64,0.64,0.65,0.66,0.65,0.64,0.64,0.64,0.65,0.66,0.68,0.68,0.69,0.70,0.70,0.69,0.70,0.69,0.69,0.69,0.69,0.69,0.68,0.67,0.66,0.65,0.65,0.64,0.63,0.63,0.61
Q12934	0.65,0.65,0.66,0.66,0.66,0.67,0.67,0.68,0.69,0.70,0.70,0.71,0.72,0.72,0.72,0.72,0.72,0.72,0.71,0.71,0.71,0.70,0.69,0.68,0.67,0.66,0.66,0.66,0.66,0.66,0.66,0.65,0.65,0.65,0.64,0.64,0.64,0.63,0.64,0.63,0.63,0.63,0.63,0.63,0.62,0.62,0.60,0.59,0.59,0.58,0.57,0.57,0.56,0.54,0.54,0.53,0.53,0.53,0.53,0.54,0.54,0.54,0.53,0.54,0.55,0.54,0.55,0.55,0.55,0.55,0.55,0.55,0.55,0.55,0.55,0.55,0.55,0.55,0.55,0.54,0.54,0.54,0.54,0.53,0.53,0.53,0.53,0.53,0.53,0.52,0.52,0.52,0.52,0.52,0.52,0.52,0.51,0.51,0.50,0.50,0.49,0.49,0.48,0.49,0.48,0.48,0.48,0.49,0.49,0.49,0.48,0.49,0.50,0.50,0.50,0.50,0.50,0.50,0.50,0.50,0.50,0.51,0.51,0.50,0.50,0.51,0.51,0.51,0.52,0.53,0.53,0.52,0.53,0.53,0.53,0.53,0.53,0.53,0.53,0.54,0.54,0.54,0.54,0.54,0.54,0.54,0.54,0.54,0.54,0.54,0.53,0.53,0.52,0.52,0.52,0.53,0.53,0.53,0.53,0.54,0.54,0.54,0.53,0.54,0.54,0.54,0.54,0.54,0.54,0.53,0.53,0.53,0.53,0.53,0.54,0.54,0.55,0.55,0.56,0.57,0.58,0.58,0.59,0.60,0.61,0.60,0.61,0.62,0.62,0.62,0.63,0.63,0.64,0.63,0.63,0.64,0.64,0.63,0.62,0.62,0.62,0.63,0.63,0.63,0.63,0.63,0.63,0.62,0.62,0.63,0.63,0.63,0.63,0.64,0.63,0.63,0.62,0.62,0.61,0.60,0.60,0.59,0.58,0.57,0.56,0.55,0.55,0.55,0.54,0.54,0.54,0.53,0.53,0.53,0.53,0.52,0.52,0.52,0.53,0.53,0.54,0.54,0.54,0.53,0.53,0.53,0.53,0.53,0.54,0.54,0.53,0.53,0.53,0.52,0.52,0.53,0.53,0.53,0.53,0.52,0.53,0.53,0.53,0.53,0.53,0.54,0.54,0.54,0.53,0.53,0.53,0.54,0.55,0.55,0.55,0.55,0.56,0.55,0.55,0.54,0.53,0.53,0.52,0.52,0.52,0.52,0.52,0.52,0.51,0.51,0.51,0.51,0.51,0.52,0.52,0.52,0.51,0.51,0.52,0.52,0.52,0.52,0.51,0.52,0.53,0.54,0.53,0.54,0.55,0.56,0.56,0.57,0.56,0.57,0.57,0.58,0.59,0.60,0.61,0.62,0.63,0.64,0.65,0.67,0.67,0.68,0.69,0.70,0.70,0.70,0.71,0.70,0.70,0.71,0.71,0.71,0.72,0.73,0.72,0.73,0.74,0.74,0.74,0.75,0.75,0.75,0.75,0.75,0.76,0.76,0.76,0.77,0.77,0.77,0.78,0.78,0.78,0.77,0.78,0.77,0.77,0.77,0.77,0.77,0.76,0.77,0.77,0.77,0.77,0.78,0.78,0.79,0.80,0.81,0.82,0.83,0.84,0.84,0.84,0.85,0.85,0.84,0.84,0.84,0.85,0.84,0.85,0.85,0.86,0.86,0.86,0.85,0.85,0.85,0.85,0.85,0.85,0.85,0.86,0.86,0.86,0.86,0.86,0.86,0.86,0.86,0.86,0.87,0.87,0.87,0.87,0.86,0.85,0.85,0.83,0.83,0.82,0.81,0.80,0.79,0.79,0.78,0.78,0.77,0.77,0.77,0.77,0.76,0.75,0.74,0.74,0.74,0.74,0.74,0.75,0.74,0.75,0.75,0.75,0.74,0.74,0.74,0.74,0.74,0.74,0.73,0.73,0.73,0.73,0.73,0.72,0.72,0.72,0.73,0.74,0.75,0.76,0.77,0.77,0.78,0.78,0.79,0.80,0.80,0.81,0.82,0.82,0.83,0.84,0.84,0.84,0.84,0.85,0.85,0.85,0.84,0.84,0.84,0.84,0.83,0.84,0.84,0.84,0.84,0.85,0.85,0.86,0.85,0.86,0.86,0.86,0.86,0.87,0.87,0.88,0.88,0.88,0.88,0.88,0.88,0.89,0.89,0.90,0.90,0.90,0.90,0.90,0.90,0.90,0.91,0.91,0.91,0.91,0.91,0.91,0.91,0.91,0.91,0.91,0.92,0.92,0.92,0.91,0.91,0.91,0.91,0.91,0.91,0.92,0.91,0.91,0.91,0.91,0.91,0.91,0.90,0.90,0.90,0.89,0.89,0.88,0.88,0.88,0.87,0.87,0.87,0.87,0.87,0.87,0.87,0.87,0.88,0.88,0.87,0.87,0.86,0.87,0.87,0.87,0.87,0.87,0.87,0.87,0.87,0.87,0.87,0.88,0.88,0.88,0.88,0.88,0.88,0.88,0.88,0.88,0.89,0.88,0.88,0.88,0.88,0.88,0.88,0.89,0.89,0.90,0.90,0.90,0.90,0.89,0.90,0.90,0.89,0.89,0.89,0.89,0.89,0.89,0.89,0.88,0.88,0.88,0.87,0.87,0.86,0.85,0.84,0.84,0.83,0.83,0.83,0.83,0.82,0.83,0.83,0.83,0.82,0.82,0.83,0.83,0.82,0.83,0.82,0.81,0.80,0.79,0.78,0.78,0.77,0.77,0.76,0.76,0.76,0.77,0.77,0.77,0.77,0.77,0.78,0.78,0.79,0.78,0.79,0.80,0.80,0.82,0.82,0.83,0.82,0.83,0.83,0.82,0.83,0.83,0.82,0.82,0.82,0.82,0.82,0.82,0.82,0.81,0.82,0.83,0.84,0.86
Q9BXC9	0.31,0.29,0.30,0.29,0.29,0.29,0.30,0.30,0.29,0.28,0.27,0.26,0.25,0.25,0.24,0.25,0.27,0.26,0.26,0.26,0.25,0.23,0.23,0.22,0.22,0.22,0.22,0.23,0.25,0.26,0.28,0.28,0.30,0.29,0.31,0.32,0.31,0.31,0.32,0.32,0.34,0.35,0.36,0.36,0.37,0.36,0.36,0.35,0.34,0.35,0.35,0.37,0.38,0.40,0.40,0.41,0.39,0.37,0.38,0.37,0.38,0.38,0.38,0.38,0.40,0.41,0.41,0.42,0.40,0.38,0.36,0.34,0.33,0.30,0.30,0.27,0.27,0.28,0.27,0.26,0.26,0.23,0.22,0.21,0.20,0.21,0.23,0.23,0.23,0.24,0.24,0.24,0.23,0.23,0.24,0.23,0.24,0.24,0.24,0.23,0.23,0.23,0.23,0.23,0.23,0.22,0.21,0.20,0.19,0.20,0.20,0.23,0.23,0.23,0.23,0.23,0.23,0.22,0.22,0.22,0.22,0.22,0.22,0.22,0.22,0.22,0.20,0.19,0.19,0.19,0.18,0.19,0.19,0.19,0.18,0.17,0.17,0.16,0.16,0.16,0.16,0.16,0.16,0.16,0.16,0.16,0.16,0.15,0.15,0.15,0.14,0.14,0.13,0.14,0.15,0.16,0.17,0.17,0.17,0.17,0.17,0.17,0.17,0.18,0.18,0.18,0.18,0.18,0.18,0.17,0.16,0.16,0.16,0.16,0.16,0.17,0.17,0.18,0.18,0.19,0.19,0.19,0.19,0.20,0.19,0.19,0.19,0.19,0.19,0.20,0.20,0.20,0.20,0.20,0.19,0.18,0.17,0.16,0.16,0.16,0.16,0.16,0.17,0.17,0.16,0.16,0.15,0.15,0.15,0.16,0.17,0.18,0.19,0.19,0.19,0.19,0.19,0.19,0.19,0.19,0.21,0.21,0.22,0.22,0.21,0.21,0.21,0.22,0.22,0.22,0.22,0.21,0.21,0.21,0.21,0.22,0.23,0.23,0.23,0.23,0.23,0.23,0.23,0.22,0.23,0.24,0.24,0.24,0.24,0.24,0.24,0.23,0.22,0.21,0.21,0.21,0.21,0.22,0.23,0.23,0.22,0.21,0.21,0.21,0.21,0.22,0.23,0.23,0.23,0.23,0.22,0.22,0.22,0.23,0.22,0.21,0.20,0.20,0.21,0.21,0.23,0.25,0.26,0.26,0.26,0.25,0.24,0.24,0.24,0.24,0.25,0.25,0.25,0.24,0.25,0.23,0.22,0.22,0.21,0.20,0.20,0.22,0.23,0.23,0.23,0.25,0.25,0.25,0.26,0.27,0.28,0.29,0.30,0.31,0.32,0.32,0.33,0.35,0.35,0.36,0.36,0.36,0.35,0.36,0.37,0.38,0.40,0.41,0.42,0.43,0.43,0.43,0.45,0.46,0.47,0.48,0.50,0.51,0.52,0.52,0.54,0.55,0.55,0.54,0.55,0.56,0.56,0.56,0.58,0.58,0.57,0.56,0.57,0.57,0.56,0.56,0.55,0.54,0.55,0.55,0.54,0.55,0.53,0.53,0.52,0.51,0.51,0.51,0.50,0.50,0.51,0.50,0.51,0.52,0.52,0.52,0.53,0.52,0.50,0.49,0.48,0.47,0.46,0.44,0.43,0.41,0.41,0.39,0.40,0.38,0.37,0.36,0.36,0.35,0.33,0.33,0.32,0.33,0.32,0.31,0.30,0.30,0.29,0.31,0.31,0.32,0.32,0.32,0.33,0.32,0.33,0.32,0.32,0.32,0.32,0.32,0.30,0.30,0.30,0.31,0.32,0.33,0.33,0.33,0.33,0.33,0.33,0.33,0.34,0.32,0.32,0.33,0.33,0.34,0.34,0.35,0.34,0.35,0.34,0.35,0.34,0.33,0.34,0.35,0.34,0.33,0.34,0.34,0.34,0.34,0.35,0.34,0.35,0.35,0.35,0.34,0.33,0.33,0.32,0.32,0.31,0.31,0.29,0.29,0.28,0.29,0.28,0.31,0.30,0.30,0.32,0.33,0.33,0.34,0.33,0.34,0.33,0.34,0.33,0.34,0.33,0.35,0.35,0.36,0.35,0.36,0.36,0.35,0.35,0.34,0.33,0.33,0.33,0.31,0.31,0.32,0.31,0.29,0.30,0.30,0.31,0.33,0.35,0.36,0.38,0.38,0.40,0.41,0.39,0.40,0.39,0.38,0.36,0.35,0.34,0.35,0.33,0.33,0.34,0.35,0.36,0.37,0.36,0.36,0.33,0.33,0.31,0.31,0.31,0.31,0.33,0.33,0.33,0.33,0.33,0.32,0.31,0.30,0.32,0.32,0.32,0.32,0.29,0.27,0.26,0.25,0.24,0.22,0.21,0.21,0.19,0.19,0.20,0.21,0.21,0.22,0.22,0.24,0.25,0.25,0.24,0.23,0.23,0.23,0.23,0.23,0.24,0.25,0.25,0.24,0.24,0.23,0.23,0.23,0.25,0.25,0.25,0.26,0.27,0.26,0.26,0.27,0.27,0.28,0.29,0.30,0.30,0.32,0.34,0.33,0.34,0.35,0.36,0.34,0.34,0.36,0.35,0.35,0.34,0.34,0.34,0.35,0.36,0.36,0.37,0.38,0.38,0.38,0.37,0.38,0.38,0.38,0.38,0.39,0.40,0.40,0.41,0.43,0.42,0.41,0.43,0.43,0.42,0.43,0.43,0.43,0.42,0.43,0.42,0.41,0.42,0.42,0.43,0.42,0.43,0.43,0.42,0.43,0.43,0.43,0.43,0.43,0.44,0.42,0.42,0.43,0.43,0.42,0.42,0.42,0.41,0.41,0.41,0.40,0.39,0.37,0.37,0.35,0.33,0.33,0.33,0.31,0.30,0.29,0.28,0.27,0.26,0.27,0.27,0.26,0.26,0.25,0.25,0.24,0.23,0.23,0.22,0.22,0.21,0.21,0.20,0.20,0.21,0.21,0.22,0.22,0.21,0.22,0.22,0.22,0.21,0.22,0.21,0.21,0.21,0.22,0.22,0.23,0.24,0.25,0.28,0.28,0.28,0.29,0.30,0.30,0.31,0.32,0.32,0.31,0.32,0.33,0.34,0.33,0.34,0.35,0.35,0.36,0.37,0.38,0.37
Q7RTS1	0.93,0.92,0.93,0.93,0.93,0.92,0.93,0.92,0.92,0.92,0.92,0.92,0.92,0.91,0.91,0.91,0.91,0.91,0.91,0.90,0.90,0.90,0.90,0.90,0.90,0.90,0.90,0.90,0.89,0.89,0.89,0.88,0.89,0.89,0.89,0.89,0.89,0.89,0.89,0.89,0.89,0.89,0.89,0.89,0.88,0.88,0.87,0.85,0.85,0.85,0.84,0.83,0.82,0.81,0.81,0.80,0.80,0.79,0.79,0.77,0.77,0.76,0.75,0.74,0.73,0.72,0.71,0.70,0.69,0.69,0.68,0.66,0.66,0.65,0.63,0.62,0.61,0.60,0.58,0.57,0.56,0.54,0.53,0.53,0.52,0.52,0.52,0.53,0.54,0.54,0.52,0.52,0.52,0.52,0.52,0.50,0.50,0.49,0.49,0.48,0.48,0.48,0.47,0.47,0.47,0.47,0.46,0.45,0.46,0.45,0.45,0.45,0.45,0.45,0.44,0.46,0.46,0.47,0.48,0.50,0.50,0.50,0.53,0.53,0.53,0.53,0.53,0.53,0.53,0.52,0.51,0.53,0.52,0.52,0.52,0.52,0.53,0.54,0.54,0.55,0.56,0.56,0.57,0.58,0.59,0.60,0.60,0.62,0.63,0.64,0.65,0.65,0.67,0.66,0.67,0.67,0.67,0.67,0.66,0.66,0.66,0.66,0.66,0.65,0.66,0.66,0.67,0.68,0.68,0.68,0.69,0.69,0.69,0.71,0.72,0.72,0.73,0.73,0.74,0.74,0.75,0.75,0.75,0.75,0.75,0.74,0.75,0.74,0.73
Q96K17	0.72,0.73,0.74,0.75,0.75,0.76,0.75,0.74,0.74,0.75,0.74,0.74,0.74,0.73,0.72,0.71,0.71,0.71,0.70,0.69,0.69,0.68,0.67,0.66,0.66,0.66,0.66,0.65,0.65,0.65,0.64,0.64,0.64,0.64,0.63,0.63,0.61,0.60,0.59,0.57,0.57,0.58,0.57,0.55,0.53,0.51,0.50,0.48,0.47,0.47,0.47,0.45,0.45,0.43,0.43,0.42,0.40,0.40,0.41,0.41,0.42,0.42,0.42,0.42,0.40,0.39,0.39,0.40,0.41,0.40,0.40,0.40,0.39,0.37,0.38,0.37,0.37,0.37,0.39,0.39,0.38,0.38,0.38,0.38,0.38,0.38,0.40,0.41,0.42,0.42,0.42,0.42,0.42,0.42,0.44,0.44,0.45,0.47,0.47,0.46,0.47,0.47,0.49,0.49,0.51,0.53,0.54,0.55,0.55,0.57,0.58,0.58,0.60,0.61,0.63,0.64,0.64,0.66,0.67,0.68,0.68,0.70,0.72,0.72,0.73,0.74,0.75,0.76,0.75,0.76,0.78,0.79,0.80,0.82,0.82,0.83,0.84,0.86,0.86,0.86,0.87,0.87,0.87,0.87,0.87,0.88,0.87,0.87,0.87,0.87,0.87,0.87,0.87,0.87,0.87,0.87,0.88,0.88
Q6ZP65	0.85,0.85,0.86,0.85,0.86,0.85,0.85,0.85,0.85,0.85,0.85,0.85,0.85,0.85,0.85,0.85,0.85,0.85,0.85,0.85,0.84,0.84,0.83,0.83,0.83,0.83,0.83,0.83,0.83,0.82,0.83,0.82,0.82,0.81,0.80,0.80,0.79,0.79,0.78,0.77,0.76,0.76,0.75,0.75,0.74,0.74,0.74,0.74,0.75,0.74,0.75,0.75,0.74,0.75,0.75,0.75,0.74,0.74,0.75,0.75,0.75,0.76,0.76,0.76,0.77,0.77,0.77,0.77,0.77,0.78,0.79,0.79,0.79,0.80,0.81,0.81,0.82,0.82,0.82,0.81,0.81,0.81,0.80,0.80,0.80,0.80,0.80,0.79,0.78,0.77,0.76,0.75,0.74,0.73,0.73,0.72,0.71,0.70,0.69,0.68,0.68,0.67,0.66,0.65,0.65,0.63,0.62,0.61,0.60,0.59,0.58,0.57,0.57,0.56,0.55,0.54,0.53,0.53,0.52,0.52,0.52,0.51,0.52,0.52,0.52,0.52,0.51,0.51,0.51,0.51,0.51,0.51,0.51,0.51,0.51,0.50,0.50,0.51,0.51,0.51,0.51,0.51,0.52,0.52,0.51,0.51,0.51,0.51,0.52,0.52,0.52,0.51,0.51,0.51,0.51,0.51,0.51,0.51,0.51,0.51,0.51,0.52,0.52,0.52,0.51,0.51,0.51,0.51,0.51,0.51,0.50,0.50,0.51,0.51,0.51,0.51,0.51,0.51,0.50,0.51,0.51,0.51,0.51,0.50,0.50,0.50,0.51,0.51,0.51,0.51,0.50,0.51,0.51,0.51,0.51,0.51,0.51,0.51,0.51,0.51,0.51,0.51,0.51,0.51,0.51,0.51,0.51,0.51,0.51,0.51,0.51,0.51,0.51,0.51,0.51,0.52,0.52,0.52,0.52,0.52,0.51,0.51,0.51,0.52,0.51,0.52,0.51,0.51,0.51,0.51,0.51,0.51,0.51,0.50,0.51,0.51,0.52,0.52,0.51,0.51,0.51,0.51,0.51,0.51,0.51,0.51,0.51,0.51,0.51,0.51,0.51,0.51,0.51,0.51,0.51,0.51,0.51,0.51,0.51,0.51,0.51,0.51,0.50,0.51,0.51,0.51,0.51,0.52,0.52,0.52,0.51,0.51,0.51,0.52,0.52,0.52,0.51,0.51,0.51,0.52,0.52,0.52,0.52,0.52,0.52,0.52,0.52,0.52,0.52,0.52,0.52,0.53,0.53,0.53,0.53,0.53,0.53,0.53,0.53,0.53,0.53,0.54,0.54,0.54,0.54,0.53,0.54,0.53,0.53,0.53,0.53,0.54,0.55,0.55,0.56,0.56,0.58,0.59,0.59,0.60,0.61,0.61,0.63,0.63,0.64,0.65,0.65,0.66,0.67,0.69,0.69,0.70,0.71,0.70,0.71,0.72,0.72,0.73,0.72,0.73,0.73,0.73,0.73,0.74,0.73,0.73,0.74,0.73,0.73,0.74,0.73,0.72,0.71,0.71,0.69,0.69,0.68,0.67,0.66,0.65,0.64,0.62,0.62,0.61,0.61,0.60,0.60,0.59,0.60,0.60,0.59,0.60,0.60,0.60,0.61,0.61,0.61,0.61,0.62,0.62,0.62,0.63,0.64,0.64,0.65,0.65,0.64,0.63,0.65,0.64,0.64,0.66,0.66,0.66,0.64,0.66,0.66,0.64,0.64,0.66,0.65,0.64,0.66,0.66,0.64,0.64,0.63,0.63,0.62,0.60,0.59,0.59,0.58,0.57,0.56,0.56,0.55,0.54,0.53,0.52,0.51,0.51,0.50,0.49,0.48,0.47,0.47,0.48,0.48,0.47,0.48,0.47,0.46,0.47,0.48,0.49,0.48,0.48,0.50,0.50,0.50,0.51,0.52,0.51,0.51,0.53,0.53,0.53,0.53,0.53,0.53,0.53,0.54,0.54,0.53,0.53,0.53,0.53,0.53,0.53,0.53,0.53,0.52,0.53,0.53,0.53,0.53,0.53,0.52,0.52,0.53,0.54,0.54,0.54,0.54,0.54,0.54,0.54,0.54,0.54,0.54,0.54,0.53,0.53,0.52,0.52,0.52,0.52,0.53,0.53,0.53,0.53,0.53,0.53,0.53,0.53,0.53,0.53,0.54,0.54,0.54,0.54,0.54,0.54,0.54,0.54,0.53,0.53,0.54,0.55,0.55,0.54,0.54,0.53,0.53,0.53,0.53,0.53,0.54,0.55,0.55,0.56,0.56,0.57,0.58,0.59,0.60,0.61,0.61,0.62,0.63,0.64,0.65,0.66,0.67,0.67,0.69,0.70,0.71,0.72,0.72,0.73,0.74,0.75,0.76,0.77,0.78,0.79,0.80,0.81,0.82,0.83,0.84,0.85,0.86,0.87,0.87,0.88,0.89,0.89,0.89,0.90,0.90,0.90,0.91,0.92,0.92,0.92,0.91,0.93,0.93,0.92,0.92
Q5TH69	0.39,0.40,0.38,0.37,0.37,0.37,0.36,0.35,0.36,0.35,0.34,0.35,0.35,0.36,0.37,0.37,0.37,0.38,0.39,0.38,0.39,0.39,0.39,0.38,0.38,0.38,0.38,0.37,0.37,0.37,0.36,0.35,0.35,0.34,0.33,0.31,0.29,0.29,0.28,0.29,0.29,0.29,0.29,0.29,0.29,0.29,0.29,0.29,0.29,0.28,0.27,0.27,0.27,0.27,0.25,0.23,0.24,0.23,0.24,0.23,0.23,0.22,0.22,0.24,0.26,0.26,0.29,0.28,0.29,0.31,0.32,0.32,0.32,0.32,0.31,0.31,0.31,0.31,0.31,0.31,0.29,0.30,0.29,0.28,0.28,0.30,0.29,0.29,0.30,0.32,0.31,0.31,0.32,0.32,0.31,0.31,0.32,0.30,0.30,0.28,0.28,0.28,0.28,0.28,0.27,0.27,0.27,0.25,0.27,0.26,0.25,0.24,0.24,0.24,0.24,0.24,0.24,0.24,0.24,0.24,0.24,0.24,0.23,0.24,0.24,0.23,0.23,0.25,0.24,0.23,0.24,0.25,0.27,0.27,0.27,0.27,0.28,0.28,0.28,0.28,0.28,0.27,0.27,0.28,0.28,0.27,0.25,0.24,0.24,0.22,0.22,0.22,0.22,0.21,0.22,0.23,0.24,0.24,0.25,0.26,0.26,0.28,0.30,0.31,0.32,0.34,0.37,0.37,0.37,0.39,0.41,0.41,0.42,0.42,0.43,0.44,0.46,0.45,0.45,0.47,0.48,0.47,0.48,0.49,0.48,0.47,0.47,0.48,0.48,0.48,0.48,0.49,0.48,0.48,0.49,0.49,0.48,0.48,0.49,0.48,0.46,0.47,0.48,0.47,0.46,0.45,0.44,0.41,0.40,0.38,0.36,0.34,0.33,0.31,0.28,0.27,0.26,0.24,0.23,0.24,0.22,0.21,0.21,0.22,0.22,0.21,0.22,0.23,0.23,0.25,0.26,0.25,0.25,0.26,0.26,0.25,0.25,0.26,0.25,0.24,0.24,0.25,0.22,0.20,0.20,0.20,0.19,0.19,0.19,0.20,0.21,0.22,0.24,0.24,0.26,0.27,0.27,0.29,0.31,0.33,0.33,0.35,0.38,0.40,0.41,0.42,0.44,0.46,0.46,0.48,0.48,0.49,0.52,0.54,0.55,0.58,0.60,0.60,0.60,0.61,0.63,0.64,0.65,0.66,0.67,0.67,0.67,0.66,0.69,0.69,0.69,0.69,0.69,0.68,0.68,0.67,0.67,0.67,0.66,0.64,0.63,0.61,0.59,0.57,0.55,0.53,0.50,0.48,0.46,0.44,0.42,0.40,0.37,0.35,0.33,0.31,0.30,0.29,0.28,0.27,0.27,0.25,0.24,0.23,0.23,0.22,0.22,0.22,0.22,0.19,0.18,0.17,0.17,0.15,0.15,0.15,0.15,0.15,0.15,0.15,0.15,0.15,0.15,0.16,0.15,0.15,0.16,0.17,0.17,0.17,0.18,0.18,0.19,0.20,0.20,0.20,0.20,0.19,0.17,0.17,0.17,0.16,0.16,0.17,0.18,0.19,0.21,0.24,0.26,0.28,0.30,0.32,0.35,0.36,0.39,0.41,0.42,0.42,0.42,0.42,0.42,0.41,0.41,0.41,0.41,0.42,0.42,0.41,0.40,0.40,0.40,0.40,0.39,0.39,0.38,0.38,0.40,0.40,0.40,0.40,0.42,0.42,0.42,0.42,0.41,0.40,0.37,0.35,0.33,0.30,0.28,0.27,0.24,0.22,0.21,0.18,0.16,0.15,0.15,0.14,0.14,0.15,0.15,0.16,0.17,0.16,0.17,0.19,0.21,0.20,0.20,0.21,0.22,0.21,0.22,0.23,0.23,0.22,0.24,0.25,0.24,0.24,0.25,0.26,0.26,0.28,0.29,0.31,0.33,0.34,0.35,0.36,0.38,0.39,0.40,0.40,0.41,0.42,0.41,0.42,0.43,0.44,0.44,0.46,0.46,0.47,0.48,0.49,0.49,0.50,0.52,0.53,0.54,0.56,0.59,0.60,0.60,0.61,0.62,0.63,0.63,0.65,0.66,0.67,0.68,0.69,0.69,0.69,0.70,0.70,0.70,0.71,0.72,0.72,0.72,0.74,0.75,0.76,0.77,0.79,0.79,0.80,0.81,0.82,0.82,0.83,0.83,0.83,0.84,0.83,0.83,0.83,0.82,0.83,0.82,0.81,0.82,0.82,0.83,0.83,0.82,0.82,0.83,0.83,0.83,0.83,0.83,0.83,0.84,0.84,0.84,0.83,0.84,0.84,0.84,0.84,0.84,0.84,0.84,0.84,0.84,0.83,0.83,0.82,0.82,0.82,0.82,0.82,0.82,0.82,0.82,0.82,0.82,0.82,0.82,0.82,0.82,0.81,0.80,0.80,0.80,0.80,0.80,0.80,0.80,0.80,0.80,0.81,0.81,0.80,0.80,0.81,0.81,0.81,0.81,0.80,0.81,0.81,0.80,0.80,0.80,0.80,0.80,0.80,0.80,0.79,0.79,0.79,0.78,0.79,0.79,0.80,0.80,0.80,0.80,0.80,0.80,0.80,0.81,0.82,0.82,0.83,0.82,0.83,0.83,0.83,0.82,0.82,0.82,0.82,0.81,0.81,0.81,0.81,0.81,0.82,0.82,0.81,0.82,0.81,0.80,0.80,0.80,0.81,0.82,0.82,0.83,0.83,0.83,0.83,0.83,0.83,0.82,0.82,0.81,0.80,0.79,0.78,0.78,0.78,0.77,0.76,0.75,0.74,0.72,0.72,0.71,0.69,0.68,0.66,0.65,0.64,0.62,0.61,0.59,0.57,0.54,0.54,0.53,0.51,0.50,0.51,0.49,0.47,0.47,0.46,0.44,0.42,0.42,0.41,0.41,0.40,0.38,0.37,0.37,0.35,0.34,0.34,0.33,0.31,0.30,0.31,0.29,0.28,0.27,0.28,0.27,0.26,0.26,0.27,0.27,0.27,0.29,0.30,0.32,0.33,0.35,0.37,0.37,0.38,0.41,0.42,0.40,0.43,0.44,0.44,0.43,0.45,0.44,0.43,0.42,0.40,0.40,0.39,0.38,0.37,0.37,0.37,0.35,0.36,0.36,0.35,0.34,0.34,0.34,0.34,0.33,0.33,0.33,0.33,0.33,0.33,0.33,0.31,0.32,0.31,0.31,0.30,0.30,0.30,0.28,0.27,0.26,0.27,0.25,0.25,0.25,0.25,0.24,0.25,0.26,0.26,0.27,0.28,0.28,0.30,0.30,0.31,0.31,0.32,0.32,0.33,0.35,0.35,0.34,0.34,0.35,0.35,0.35,0.35,0.35,0.34,0.33,0.33,0.34,0.33,0.32,0.31,0.29,0.27,0.27,0.27,0.27,0.26,0.27,0.27,0.26,0.27,0.29,0.29,0.29,0.30,0.30,0.29,0.28,0.28,0.27,0.27,0.26,0.26,0.25,0.25,0.25,0.23,0.24,0.25,0.26,0.27,0.27,0.28,0.28,0.27,0.27,0.27,0.27,0.26,0.26,0.26,0.27,0.28,0.30,0.29,0.31,0.31,0.32,0.32,0.33,0.34,0.34,0.34,0.35,0.35,0.34,0.34,0.34,0.34,0.34,0.35,0.35,0.35,0.34,0.35,0.35,0.35,0.34,0.35,0.34,0.33,0.32,0.32,0.32,0.32,0.32,0.32,0.32,0.32,0.31,0.30,0.30,0.30,0.28,0.27,0.28,0.26,0.27,0.28,0.27,0.27,0.27,0.26,0.25,0.24,0.24,0.24,0.24,0.25,0.25,0.28,0.28,0.30,0.32,0.34,0.35,0.35,0.36,0.37,0.36,0.37,0.37,0.37,0.36,0.36,0.37,0.37,0.36,0.37,0.37,0.37,0.37,0.38,0.37,0.37,0.37,0.36,0.36,0.34,0.33,0.32,0.30,0.29,0.28,0.28,0.28,0.27,0.27,0.27,0.26,0.25,0.23,0.22,0.20,0.18,0.17,0.16,0.15,0.14,0.14,0.15,0.17,0.18,0.21,0.22,0.24,0.25,0.28,0.29,0.31,0.33,0.35,0.37,0.38,0.39,0.40,0.41,0.43,0.44,0.46,0.46,0.48,0.49,0.50,0.51,0.52,0.53,0.55,0.57,0.57,0.59,0.61,0.63,0.64,0.66,0.66,0.67,0.67,0.68,0.68,0.67,0.66,0.64,0.62,0.60,0.58,0.56,0.54,0.52,0.50,0.49,0.47,0.46,0.44,0.42,0.41,0.39,0.38,0.36,0.35,0.35,0.35,0.33,0.32,0.32,0.30,0.29,0.27,0.26,0.24,0.23,0.21,0.20,0.18,0.16,0.16,0.15,0.15,0.16,0.17,0.17,0.18,0.19,0.21,0.23,0.24,0.27,0.29,0.31,0.33,0.35,0.35,0.37,0.39,0.41,0.43,0.45,0.47,0.49,0.51,0.52,0.54,0.54,0.56,0.58,0.59,0.61,0.63,0.65,0.66,0.68,0.71,0.72,0.74,0.76,0.78,0.79,0.81,0.82,0.83,0.84,0.85,0.86,0.88,0.88,0.87,0.88,0.88,0.87,0.88,0.87,0.87,0.88,0.86,0.86,0.84,0.82,0.81,0.80,0.78,0.76,0.75,0.74,0.74,0.74,0.74,0.74,0.74,0.74,0.74,0.74,0.74,0.74,0.74,0.73,0.73,0.71,0.69,0.69,0.68,0.68,0.66,0.63,0.62,0.60,0.58,0.56,0.54,0.53,0.51,0.49,0.48,0.46,0.44,0.44,0.44,0.44,0.44,0.44,0.43,0.43,0.43,0.42,0.42,0.40,0.38,0.36,0.36,0.34,0.32,0.30,0.28,0.26,0.23,0.23,0.22,0.20,0.19,0.21,0.20,0.18,0.17,0.18,0.18,0.18,0.18,0.20,0.22,0.22,0.24,0.25,0.27,0.27,0.28,0.30,0.31,0.31,0.32,0.33,0.34,0.35,0.36,0.38,0.39,0.40,0.42,0.44,0.46,0.47,0.48,0.49,0.49,0.49,0.49,0.49,0.49,0.49,0.49,0.48,0.48,0.48,0.48,0.47,0.47,0.47,0.47,0.47,0.46,0.46,0.45,0.43,0.42,0.40,0.40,0.38,0.37,0.35,0.34,0.33,0.32,0.31,0.29,0.27,0.26,0.25,0.23,0.21,0.19,0.18,0.16,0.15,0.14,0.14,0.16,0.17,0.18,0.18,0.18,0.18,0.19,0.18,0.18,0.18,0.19,0.18,0.18,0.18,0.18,0.17,0.16,0.15,0.16,0.16,0.16,0.17,0.18,0.18,0.20,0.19,0.19,0.21,0.20,0.20,0.21,0.21,0.20,0.21,0.21,0.21,0.20,0.21,0.21,0.20,0.21,0.19,0.18,0.17,0.18,0.19,0.21,0.21,0.22,0.23,0.25,0.25,0.25,0.25,0.27,0.27,0.27,0.27,0.27,0.26,0.26,0.27,0.27,0.25,0.25,0.26,0.27,0.27,0.26,0.27,0.28,0.27,0.27,0.28,0.27,0.27,0.27,0.27,0.26,0.26,0.27,0.26,0.25,0.26,0.26,0.25,0.26,0.24,0.25,0.26,0.27,0.28,0.29,0.31,0.33,0.33,0.35,0.37,0.39,0.39,0.42,0.44,0.46,0.46,0.48,0.50,0.48,0.48,0.49,0.49,0.47,0.47,0.48,0.48,0.47,0.49,0.49,0.49,0.49,0.50,0.51,0.53,0.54,0.55,0.55,0.55,0.55,0.53,0.53,0.52,0.50,0.48,0.45,0.43,0.41,0.40,0.37,0.35,0.33,0.31,0.30,0.28,0.26,0.25,0.24,0.24,0.24,0.25,0.26,0.28,0.29,0.31,0.32,0.31,0.34,0.36,0.37,0.39,0.40,0.42,0.43,0.44,0.44,0.44,0.45,0.44,0.44,0.44,0.45,0.46,0.46,0.46,0.46,0.46,0.46,0.47,0.47,0.47,0.47,0.48,0.48,0.48,0.48,0.49,0.48,0.48,0.48,0.47,0.47,0.47,0.46,0.44,0.43,0.41,0.41,0.39,0.37,0.37,0.35,0.34,0.33,0.32,0.31,0.30,0.30,0.30,0.31,0.33,0.35,0.37,0.37,0.38,0.40,0.41,0.43,0.45,0.44,0.45,0.47,0.47,0.46,0.48,0.50,0.50,0.49,0.51,0.52,0.51,0.50,0.48,0.46,0.46,0.45,0.45,0.45,0.44,0.44,0.44,0.44,0.43,0.43,0.42,0.41,0.40,0.39,0.38,0.37,0.35,0.34,0.32,0.32,0.31,0.29,0.28,0.27,0.24,0.23,0.24,0.22,0.21,0.20,0.21,0.19,0.17,0.17,0.17,0.16,0.14,0.16,0.16,0.16,0.16,0.17,0.17,0.17,0.17,0.17,0.17,0.17,0.16,0.16,0.17,0.17,0.16,0.16,0.17,0.18,0.16,0.17,0.17,0.16,0.15,0.16,0.17,0.17,0.18,0.20,0.22,0.21,0.22,0.22,0.22,0.23,0.24,0.24,0.24,0.24,0.24,0.24,0.23,0.24,0.23,0.23,0.23,0.23,0.23,0.23,0.24,0.24,0.23,0.23,0.24,0.24,0.24,0.25,0.26,0.25,0.26,0.28,0.29,0.29,0.31,0.32,0.31,0.31,0.33,0.31,0.29,0.28,0.29,0.28,0.27,0.28,0.28,0.27,0.27,0.28,0.26,0.26,0.26,0.26,0.25,0.25,0.26,0.25,0.26,0.26,0.26,0.26,0.26,0.26,0.27,0.26,0.26,0.26,0.26,0.25,0.25,0.24,0.23,0.22,0.21,0.20,0.18,0.18,0.17,0.16,0.16,0.17,0.17,0.18,0.19,0.19,0.18,0.18,0.19,0.19,0.17,0.18,0.19,0.19,0.19,0.20,0.20,0.19,0.20,0.20,0.20,0.20,0.20,0.20,0.21,0.21,0.21,0.21,0.22,0.22,0.22,0.23,0.23,0.23,0.25,0.26,0.28,0.29,0.30,0.32,0.32,0.34,0.35,0.34,0.34,0.34,0.35,0.36,0.35,0.37,0.38,0.39,0.40,0.41,0.43,0.44,0.43,0.44,0.45,0.44,0.44,0.45,0.47,0.46,0.46,0.47,0.46,0.45,0.46,0.47,0.46,0.45,0.45,0.43,0.44,0.44,0.43,0.43,0.43,0.44,0.44,0.45,0.45,0.46,0.47,0.48,0.49,0.50,0.50,0.51,0.49,0.50,0.49,0.47,0.47,0.45,0.43,0.43,0.44,0.44,0.45,0.47,0.48,0.49,0.51,0.52,0.54,0.56,0.57,0.57,0.58,0.58,0.58,0.58,0.58,0.57,0.56,0.55,0.54,0.52,0.50,0.48,0.46,0.44,0.42,0.41,0.39,0.37,0.36,0.35,0.33,0.34,0.33,0.31,0.31,0.31,0.32,0.33,0.34,0.33,0.33,0.33,0.33,0.34,0.34,0.34,0.34,0.34,0.34,0.35,0.36,0.36,0.38,0.40,0.42,0.44,0.45,0.47,0.47,0.47,0.47,0.47,0.48,0.49,0.49,0.49,0.49,0.50,0.51,0.50,0.50,0.50,0.49,0.49,0.50,0.50,0.50,0.49,0.48,0.47,0.46,0.45,0.43,0.41,0.39,0.38,0.36,0.34,0.33,0.31,0.30,0.28,0.26,0.24,0.23,0.21,0.19,0.18,0.18,0.17,0.17,0.18,0.18,0.18,0.18,0.18,0.17,0.17,0.16,0.16,0.16,0.16,0.15,0.16,0.16,0.15,0.15,0.16,0.16,0.15,0.15,0.15,0.15,0.15,0.15,0.14,0.13,0.13,0.14,0.14,0.15,0.14,0.16,0.18,0.18,0.18,0.18,0.20,0.21,0.19,0.20,0.22,0.21,0.22,0.22,0.23,0.24,0.27,0.29,0.32,0.34,0.36,0.38,0.40,0.42,0.44,0.46,0.49,0.50,0.52,0.54,0.57,0.59,0.61,0.63,0.65,0.67,0.69,0.71,0.72,0.73,0.74,0.76,0.75,0.76,0.78,0.79,0.80,0.80,0.81,0.83,0.84,0.84,0.86,0.86,0.87,0.87,0.86,0.86,0.83,0.82,0.82,0.82,0.80,0.79,0.78,0.77,0.76,0.74,0.72,0.71,0.69,0.66,0.64,0.63,0.61,0.59,0.57,0.55,0.53,0.51,0.50,0.48,0.46,0.44,0.43,0.41,0.39,0.38,0.36,0.34,0.32,0.31,0.30,0.29,0.29,0.28,0.30,0.30,0.31,0.33,0.34,0.35,0.35,0.36,0.36,0.37,0.38,0.39,0.40,0.42,0.43,0.44,0.46,0.48,0.49,0.51,0.53,0.55,0.56,0.58,0.60,0.61,0.63,0.65,0.67,0.68,0.70,0.72,0.73,0.75,0.77,0.79,0.80,0.81,0.83,0.83,0.83,0.83,0.83,0.83,0.83,0.83,0.82,0.82,0.82,0.82,0.83,0.82,0.82,0.83,0.82,0.83,0.84,0.85,0.85,0.85,0.85,0.85,0.84,0.84,0.84,0.84,0.85,0.85,0.85,0.84,0.85,0.84,0.84,0.84,0.84,0.84,0.84,0.84,0.84,0.83,0.83,0.82,0.83,0.83,0.82,0.82,0.81,0.81,0.80,0.80,0.80,0.80,0.80,0.78,0.78,0.78,0.78,0.77,0.76,0.76,0.75,0.74,0.74,0.73,0.72,0.72,0.71,0.70,0.69,0.69,0.69,0.69,0.69,0.69,0.69,0.68,0.68,0.68,0.68,0.68,0.68,0.68,0.68,0.68,0.67,0.67,0.65,0.66,0.66,0.67,0.66,0.66,0.67,0.65,0.67,0.67,0.67,0.67,0.68,0.68,0.68,0.68,0.68,0.69,0.70,0.71,0.71,0.71,0.72,0.72,0.73,0.73,0.74,0.73,0.74,0.74,0.75,0.74,0.74,0.74,0.75,0.76,0.77,0.77,0.77,0.78,0.79,0.81,0.81,0.82,0.82,0.83,0.84,0.84,0.85,0.85,0.85,0.84,0.84,0.82,0.82,0.82,0.82,0.81,0.79,0.79,0.77,0.76,0.74,0.73,0.72,0.69,0.68,0.66,0.64,0.62,0.60,0.58,0.57,0.55,0.54,0.52,0.50,0.48,0.48,0.46,0.45,0.44,0.44,0.42,0.39,0.38,0.35,0.33,0.31,0.29,0.27,0.25,0.24,0.24,0.24,0.22,0.22,0.21,0.21,0.21,0.22,0.23,0.23,0.23,0.23,0.25,0.26,0.26,0.26,0.27,0.27,0.27,0.28,0.29,0.29,0.29,0.28,0.29,0.28,0.27,0.28,0.27,0.27,0.27,0.28,0.29,0.31,0.32,0.33,0.33,0.34,0.35,0.36,0.36,0.36,0.37,0.38,0.38,0.38,0.39,0.39,0.36,0.36,0.37,0.37,0.38,0.37
O60512	0.61,0.61,0.60,0.60,0.59,0.58,0.59,0.60,0.59,0.57,0.57,0.58,0.58,0.57,0.57,0.57,0.57,0.58,0.58,0.58,0.59,0.59,0.58,0.57,0.57,0.57,0.57,0.56,0.56,0.56,0.54,0.55,0.55,0.54,0.53,0.52,0.53,0.52,0.53,0.53,0.51,0.51,0.51,0.52,0.52,0.53,0.53,0.53,0.54,0.54,0.56,0.57,0.57,0.56,0.57,0.58,0.56,0.56,0.56,0.56,0.54,0.54,0.52,0.52,0.51,0.49,0.49,0.47,0.48,0.46,0.46,0.46,0.46,0.47,0.48,0.48,0.48,0.48,0.49,0.48,0.46,0.47,0.48,0.48,0.47,0.47,0.45,0.44,0.43,0.43,0.42,0.40,0.38,0.36,0.36,0.35,0.34,0.35,0.34,0.33,0.32,0.33,0.32,0.32,0.31,0.31,0.31,0.30,0.30,0.30,0.30,0.28,0.29,0.27,0.26,0.27,0.27,0.26,0.26,0.24,0.23,0.23,0.23,0.21,0.20,0.19,0.18,0.18,0.17,0.16,0.14,0.15,0.15,0.15,0.14,0.13,0.13,0.12,0.11,0.11,0.10,0.10,0.09,0.09,0.10,0.12,0.13,0.13,0.14,0.14,0.14,0.14,0.13,0.12,0.12,0.10,0.09,0.09,0.09,0.09,0.09,0.09,0.10,0.11,0.11,0.12,0.14,0.14,0.15,0.15,0.15,0.15,0.15,0.14,0.15,0.15,0.15,0.15,0.15,0.15,0.15,0.15,0.15,0.15,0.15,0.14,0.11,0.11,0.11,0.11,0.14,0.15,0.15,0.15,0.16,0.16,0.16,0.16,0.16,0.16,0.15,0.16,0.17,0.17,0.17,0.17,0.18,0.16,0.17,0.17,0.19,0.20,0.21,0.21,0.21,0.20,0.20,0.20,0.20,0.20,0.20,0.21,0.23,0.23,0.22,0.24,0.24,0.24,0.24,0.23,0.23,0.21,0.19,0.20,0.20,0.20,0.20,0.21,0.21,0.22,0.22,0.22,0.22,0.21,0.20,0.18,0.18,0.17,0.16,0.17,0.16,0.15,0.15,0.15,0.17,0.18,0.18,0.19,0.19,0.20,0.22,0.22,0.22,0.20,0.20,0.20,0.19,0.18,0.18,0.20,0.21,0.23,0.25,0.26,0.27,0.27,0.28,0.29,0.29,0.29,0.31,0.31,0.32,0.32,0.34,0.34,0.34,0.35,0.37,0.37,0.37,0.38,0.39,0.37,0.38,0.38,0.38,0.37,0.37,0.38,0.38,0.37,0.38,0.38,0.39,0.40,0.41,0.41,0.42,0.43,0.42,0.42,0.41,0.39,0.39,0.36,0.37,0.36,0.35,0.34,0.35,0.33,0.33,0.35,0.34,0.34,0.35,0.35,0.36,0.36,0.38,0.39,0.39,0.40,0.41,0.42,0.41,0.42,0.45,0.47,0.46,0.47,0.48,0.47,0.48,0.48,0.49,0.49,0.49,0.49,0.50,0.50,0.52,0.52,0.55,0.56,0.59,0.60,0.62,0.64,0.66,0.67,0.69,0.70,0.70,0.72,0.72,0.73,0.75,0.75,0.75,0.75,0.76,0.75,0.76,0.76,0.76,0.77,0.77,0.77,0.76,0.78,0.77,0.78,0.80,0.81,0.81,0.83,0.84,0.86,0.87,0.88,0.89
Q9BUH8	0.65,0.65,0.64,0.64,0.63,0.63,0.62,0.61,0.61,0.61,0.61,0.61,0.61,0.61,0.61,0.60,0.60,0.60,0.60,0.59,0.59,0.57,0.56,0.55,0.55,0.55,0.55,0.55,0.54,0.53,0.54,0.53,0.54,0.54,0.53,0.52,0.52,0.52,0.51,0.51,0.51,0.51,0.51,0.51,0.51,0.50,0.50,0.50,0.50,0.50,0.49,0.49,0.49,0.49,0.48,0.48,0.48,0.48,0.48,0.48,0.49,0.49,0.49,0.49,0.49,0.48,0.49,0.48,0.48,0.48,0.48,0.48,0.48,0.48,0.48,0.49,0.49,0.49,0.48,0.49,0.49,0.49,0.48,0.48,0.49,0.48,0.49,0.49,0.50,0.49,0.50,0.50,0.50,0.50,0.51,0.51,0.51,0.51,0.51,0.51,0.51,0.51,0.51,0.52,0.53,0.52,0.52,0.51,0.52,0.52,0.52,0.53,0.53,0.53,0.54,0.54,0.54,0.54,0.55,0.54,0.54,0.53,0.53,0.53,0.54,0.53,0.53,0.54,0.54,0.53,0.53,0.53,0.53,0.52,0.52,0.51,0.51,0.50,0.51,0.52,0.52,0.52,0.53,0.54,0.54,0.55,0.55,0.56,0.58,0.59,0.59,0.60,0.60,0.59,0.59,0.59,0.58,0.57,0.57,0.56,0.58,0.57,0.57,0.57,0.57,0.55,0.56,0.56,0.57,0.57,0.60,0.60,0.60,0.61,0.63,0.64,0.65,0.67,0.68,0.68,0.69,0.69,0.70,0.69,0.69,0.69,0.68,0.68,0.68,0.69,0.69,0.69,0.68,0.69,0.71,0.71,0.72,0.73,0.75,0.77,0.78,0.78,0.80,0.81,0.83,0.83,0.85,0.85,0.86,0.86,0.86,0.85,0.86,0.86,0.87,0.86,0.86,0.85,0.84,0.84,0.85,0.84,0.84,0.84,0.84,0.84,0.85,0.84,0.85,0.85,0.84,0.84,0.84,0.84,0.83,0.84,0.83,0.83,0.83,0.82,0.82,0.82,0.81,0.80,0.81,0.81,0.81,0.81,0.81,0.81,0.82,0.82,0.82,0.82,0.82,0.82,0.81,0.82,0.83,0.83,0.83,0.83,0.83,0.83,0.83,0.82,0.82,0.82,0.83,0.83,0.83,0.83,0.84,0.84,0.84,0.84,0.84,0.84,0.84,0.85,0.84,0.84,0.85,0.85,0.86,0.86,0.86,0.87,0.86,0.85,0.85,0.84,0.84,0.85,0.84,0.85,0.84,0.84,0.83,0.82,0.82,0.81,0.80,0.79,0.79,0.79,0.80,0.79,0.79,0.79,0.79,0.79,0.79,0.78,0.78,0.78,0.78,0.78,0.78,0.78,0.78,0.78,0.78,0.78,0.77,0.78,0.78,0.77,0.77,0.78,0.78,0.78,0.78,0.78,0.78,0.78,0.77,0.77,0.78,0.79,0.80,0.80,0.81,0.81,0.82,0.83,0.82,0.83,0.83,0.83,0.83,0.83,0.83,0.83,0.84,0.83,0.83,0.83,0.82,0.82,0.83,0.82,0.83,0.83,0.83,0.84,0.83,0.83,0.83,0.82,0.82,0.82,0.82,0.82,0.82,0.82,0.82,0.82,0.82,0.82,0.83,0.83,0.83,0.83,0.83,0.84,0.83,0.84,0.83,0.84,0.83,0.84,0.84,0.84,0.84,0.84,0.84,0.84,0.84,0.84,0.83,0.82,0.81,0.81,0.80,0.80,0.79,0.79,0.79,0.80,0.80,0.81,0.81,0.81,0.79,0.79,0.78,0.79,0.79,0.79,0.79,0.79,0.80,0.79,0.79,0.79,0.79,0.79,0.79,0.79,0.79,0.79,0.79,0.79,0.80,0.80,0.80,0.80,0.80,0.80,0.81,0.82,0.84,0.84,0.85,0.85,0.85,0.85,0.85,0.85,0.85,0.85,0.84,0.85,0.85,0.87,0.87,0.88,0.87,0.88,0.87,0.87,0.87,0.86,0.87,0.86,0.86,0.86,0.86,0.87,0.87,0.86,0.87,0.86,0.86,0.86,0.85,0.86,0.86,0.86,0.86,0.86,0.86,0.86,0.86,0.86,0.86,0.87,0.86,0.87,0.87,0.87,0.87,0.87,0.87,0.87,0.87,0.87,0.87,0.88,0.87,0.87,0.87,0.87,0.87,0.86,0.86,0.86,0.87,0.86,0.86,0.86,0.86,0.86,0.86,0.86,0.86,0.86,0.85,0.85,0.85,0.85,0.84,0.84,0.84,0.84,0.84,0.84,0.84,0.83,0.84,0.83,0.84,0.83,0.84,0.83,0.83,0.83,0.83,0.82,0.82,0.82,0.83,0.83,0.83,0.84,0.84,0.84,0.85,0.84,0.85,0.84,0.85,0.85,0.85,0.84,0.82,0.83,0.83,0.83,0.82,0.81,0.80,0.79,0.77,0.77,0.76,0.76,0.75,0.75,0.75,0.74,0.75,0.75,0.74,0.74,0.74,0.74,0.74,0.73,0.73,0.73,0.72,0.72,0.71,0.71,0.70,0.70,0.69,0.68,0.67,0.66,0.66
P56817	0.83,0.83,0.84,0.84,0.84,0.84,0.85,0.84,0.84,0.85,0.85,0.85,0.85,0.86,0.86,0.86,0.86,0.86,0.86,0.86,0.86,0.86,0.86,0.85,0.86,0.86,0.87,0.87,0.87,0.88,0.88,0.89,0.88,0.88,0.88,0.87,0.87,0.86,0.85,0.84,0.83,0.83,0.82,0.80,0.79,0.77,0.75,0.73,0.72,0.70,0.68,0.67,0.65,0.63,0.60,0.58,0.56,0.55,0.53,0.51,0.49,0.47,0.45,0.45,0.45,0.43,0.41,0.39,0.37,0.35,0.33,0.30,0.28,0.27,0.25,0.23,0.22,0.20,0.20,0.18,0.17,0.16,0.14,0.14,0.16,0.15,0.17,0.18,0.17,0.19,0.19,0.20,0.19,0.19,0.19,0.21,0.22,0.23,0.24,0.24,0.25,0.26,0.27,0.28,0.28,0.27,0.29,0.28,0.29,0.29,0.30,0.30,0.32,0.34,0.34,0.35,0.35,0.36,0.36,0.37,0.37,0.37,0.37,0.37,0.37,0.35,0.35,0.33,0.33,0.34,0.32,0.32,0.34,0.34,0.35,0.34,0.33,0.32,0.32,0.30,0.30,0.29,0.28,0.27,0.28,0.26,0.27,0.27,0.27,0.26,0.27,0.28,0.28,0.26,0.25,0.24,0.24,0.24,0.23,0.23,0.21,0.21,0.21,0.21,0.22,0.22,0.23,0.22,0.23,0.23,0.22,0.24,0.26,0.23,0.23,0.22,0.22,0.22,0.22,0.22,0.22,0.22,0.24,0.25,0.25,0.25,0.25,0.25,0.24,0.24,0.24,0.23,0.21,0.21,0.21,0.20,0.21,0.21,0.22,0.23,0.24,0.24,0.25,0.27,0.28,0.29,0.28,0.29,0.30,0.30,0.30,0.29,0.27,0.25,0.25,0.24,0.24,0.25,0.25,0.25,0.24,0.25,0.26,0.24,0.23,0.24,0.23,0.24,0.23,0.23,0.23,0.23,0.24,0.24,0.25,0.26,0.26,0.26,0.26,0.26,0.24,0.24,0.24,0.23,0.21,0.20,0.19,0.19,0.18,0.18,0.18,0.19,0.20,0.20,0.22,0.23,0.24,0.25,0.26,0.26,0.26,0.26,0.26,0.25,0.26,0.25,0.24,0.23,0.22,0.22,0.22,0.22,0.23,0.22,0.22,0.22,0.21,0.20,0.21,0.22,0.22,0.22,0.23,0.23,0.23,0.24,0.24,0.25,0.25,0.25,0.25,0.25,0.23,0.24,0.25,0.24,0.26,0.24,0.25,0.26,0.25,0.25,0.25,0.25,0.25,0.27,0.28,0.29,0.29,0.30,0.30,0.31,0.31,0.33,0.33,0.33,0.34,0.34,0.36,0.35,0.34,0.34,0.34,0.32,0.32,0.32,0.32,0.30,0.30,0.30,0.31,0.30,0.32,0.33,0.32,0.30,0.29,0.28,0.28,0.27,0.25,0.24,0.24,0.25,0.23,0.23,0.21,0.20,0.20,0.20,0.20,0.21,0.21,0.21,0.21,0.21,0.23,0.23,0.23,0.22,0.21,0.22,0.22,0.22,0.22,0.22,0.23,0.23,0.25,0.26,0.26,0.25,0.24,0.22,0.21,0.20,0.20,0.20,0.19,0.19,0.19,0.19,0.19,0.19,0.19,0.19,0.19,0.19,0.20,0.21,0.22,0.21,0.20,0.19,0.17,0.15,0.15,0.12,0.12,0.13,0.13,0.14,0.14,0.15,0.17,0.19,0.19,0.19,0.19,0.17,0.16,0.17,0.18,0.19,0.20,0.22,0.22,0.24,0.25,0.25,0.27,0.29,0.29,0.29,0.29,0.31,0.33,0.34,0.36,0.37,0.36,0.37,0.39,0.40,0.41,0.42,0.44,0.45,0.46,0.46,0.46,0.47,0.48,0.48,0.48,0.48,0.47,0.48,0.48,0.49,0.50,0.51,0.52,0.53,0.52,0.53,0.52,0.54,0.54,0.54,0.55,0.55,0.55,0.57,0.59,0.60,0.60,0.60,0.60,0.60,0.59,0.60,0.59,0.59,0.60,0.60,0.60,0.60,0.61,0.62,0.63,0.63,0.63,0.64,0.64,0.65,0.65,0.66,0.66,0.66,0.66,0.67,0.67,0.68,0.67,0.68,0.68,0.70,0.69,0.69,0.70
P15291	0.75,0.74,0.74,0.73,0.73,0.72,0.72,0.71,0.70,0.70,0.69,0.69,0.69,0.69,0.68,0.67,0.66,0.66,0.66,0.65,0.65,0.64,0.63,0.63,0.63,0.62,0.61,0.61,0.61,0.60,0.60,0.59,0.59,0.59,0.60,0.59,0.60,0.61,0.63,0.64,0.65,0.65,0.66,0.67,0.67,0.68,0.68,0.69,0.70,0.70,0.71,0.72,0.73,0.74,0.75,0.76,0.76,0.78,0.79,0.80,0.81,0.82,0.83,0.84,0.84,0.85,0.85,0.86,0.86,0.87,0.88,0.89,0.89,0.89,0.90,0.91,0.91,0.91,0.91,0.91,0.91,0.91,0.91,0.90,0.91,0.91,0.90,0.91,0.91,0.92,0.91,0.91,0.91,0.91,0.91,0.91,0.91,0.91,0.91,0.90,0.90,0.90,0.90,0.89,0.89,0.89,0.88,0.87,0.87,0.85,0.84,0.84,0.83,0.81,0.81,0.79,0.77,0.77,0.75,0.74,0.73,0.72,0.70,0.68,0.67,0.67,0.65,0.65,0.63,0.63,0.61,0.60,0.59,0.57,0.55,0.55,0.54,0.52,0.52,0.51,0.49,0.48,0.47,0.46,0.44,0.42,0.40,0.40,0.39,0.39,0.40,0.39,0.38,0.37,0.38,0.37,0.36,0.36,0.34,0.34,0.32,0.32,0.30,0.30,0.30,0.32,0.30,0.30,0.29,0.29,0.28,0.28,0.27,0.26,0.26,0.26,0.25,0.23,0.23,0.22,0.21,0.21,0.20,0.19,0.20,0.20,0.19,0.19,0.18,0.18,0.16,0.14,0.14,0.13,0.13,0.11,0.11,0.12,0.14,0.15,0.16,0.16,0.16,0.16,0.16,0.16,0.14,0.13,0.12,0.11,0.11,0.11,0.11,0.11,0.11,0.12,0.13,0.13,0.14,0.15,0.15,0.16,0.16,0.15,0.15,0.15,0.14,0.15,0.15,0.15,0.15,0.15,0.15,0.15,0.15,0.15,0.16,0.15,0.14,0.12,0.12,0.12,0.12,0.14,0.15,0.15,0.15,0.15,0.15,0.15,0.15,0.15,0.15,0.15,0.15,0.16,0.17,0.17,0.17,0.17,0.17,0.17,0.18,0.19,0.19,0.19,0.19,0.19,0.18,0.19,0.18,0.18,0.19,0.20,0.21,0.21,0.21,0.21,0.22,0.21,0.22,0.21,0.21,0.20,0.18,0.18,0.18,0.18,0.18,0.19,0.20,0.20,0.20,0.20,0.20,0.19,0.18,0.17,0.17,0.15,0.14,0.14,0.15,0.14,0.16,0.16,0.17,0.17,0.18,0.19,0.19,0.20,0.21,0.22,0.22,0.20,0.21,0.21,0.21,0.21,0.21,0.23,0.23,0.26,0.27,0.28,0.29,0.30,0.30,0.31,0.31,0.31,0.33,0.34,0.34,0.35,0.37,0.37,0.37,0.38,0.39,0.39,0.39,0.40,0.40,0.38,0.39,0.39,0.39,0.38,0.38,0.39,0.39,0.38,0.38,0.38,0.40,0.39,0.40,0.41,0.41,0.42,0.41,0.41,0.40,0.38,0.38,0.35,0.35,0.35,0.34,0.33,0.34,0.31,0.31,0.32,0.31,0.32,0.33,0.33,0.33,0.33,0.34,0.33,0.32,0.32,0.32,0.32,0.31,0.32,0.33,0.33,0.32,0.32,0.33,0.32,0.32,0.30
P34820	0.83,0.83,0.84,0.84,0.84,0.84,0.84,0.84,0.85,0.84,0.85,0.85,0.85,0.85,0.85,0.84,0.82,0.82,0.82,0.81,0.80,0.79,0.78,0.77,0.76,0.75,0.75,0.73,0.72,0.70,0.70,0.68,0.67,0.65,0.66,0.65,0.64,0.62,0.62,0.60,0.60,0.60,0.59,0.59,0.58,0.58,0.56,0.56,0.56,0.55,0.53,0.51,0.48,0.47,0.46,0.44,0.43,0.43,0.43,0.41,0.40,0.40,0.40,0.39,0.39,0.39,0.39,0.40,0.42,0.44,0.46,0.45,0.46,0.47,0.48,0.47,0.48,0.49,0.49,0.48,0.49,0.47,0.46,0.44,0.42,0.41,0.39,0.38,0.37,0.36,0.35,0.36,0.36,0.37,0.38,0.39,0.40,0.42,0.42,0.43,0.45,0.46,0.46,0.46,0.46,0.45,0.44,0.42,0.41,0.38,0.37,0.35,0.35,0.35,0.33,0.32,0.33,0.32,0.31,0.32,0.31,0.30,0.31,0.30,0.31,0.31,0.31,0.31,0.31,0.31,0.31,0.31,0.30,0.32,0.32,0.31,0.31,0.32,0.31,0.31,0.28,0.27,0.25,0.24,0.24,0.24,0.24,0.24,0.25,0.26,0.27,0.27,0.29,0.31,0.32,0.33,0.33,0.32,0.32,0.33,0.33,0.33,0.32,0.33,0.34,0.35,0.35,0.36,0.36,0.37,0.38,0.39,0.38,0.39,0.38,0.36,0.36,0.36,0.34,0.33,0.33,0.33,0.33,0.35,0.36,0.36,0.36,0.38,0.39,0.39,0.40,0.40,0.40,0.38,0.36,0.34,0.32,0.32,0.31,0.30,0.30,0.29,0.30,0.32,0.32,0.33,0.32,0.32,0.31,0.31,0.31,0.31,0.30,0.29,0.28,0.29,0.28,0.29,0.31,0.31,0.32,0.32,0.33,0.33,0.32,0.31,0.30,0.30,0.28,0.27,0.26,0.24,0.23,0.23,0.24,0.26,0.28,0.31,0.32,0.34,0.36,0.37,0.39,0.39,0.39,0.40,0.41,0.41,0.44,0.45,0.48,0.49,0.50,0.52,0.54,0.56,0.58,0.60,0.61,0.61,0.63,0.63,0.65,0.65,0.67,0.68,0.70,0.72,0.73,0.76,0.78,0.79,0.81,0.82,0.84,0.84,0.84,0.83,0.82,0.81,0.80,0.79,0.78,0.77,0.77,0.76,0.75,0.74,0.72,0.70,0.69,0.69,0.67,0.66,0.64,0.63,0.62,0.59,0.57,0.56,0.54,0.52,0.52,0.50,0.49,0.48,0.46,0.45,0.44,0.43,0.42,0.40,0.40,0.38,0.37,0.36,0.35,0.34,0.34,0.35,0.36,0.36,0.36,0.36,0.36,0.36,0.36,0.35,0.35,0.36,0.37,0.35,0.34,0.34,0.34,0.35,0.35,0.35,0.37,0.39,0.40,0.40,0.41,0.41,0.41,0.42,0.42,0.42,0.43,0.43,0.44,0.44,0.43,0.43,0.43,0.43,0.42,0.40,0.40,0.39,0.37,0.36,0.37,0.37,0.36,0.36,0.34,0.32,0.33,0.33,0.32,0.33,0.34,0.34,0.33,0.33,0.33,0.32,0.31,0.29,0.27,0.27,0.27,0.26,0.25,0.26,0.24,0.24,0.24,0.23,0.22,0.21,0.21,0.21,0.20,0.20,0.20,0.21,0.22,0.23,0.22,0.23
O14613	0.74,0.74,0.74,0.71,0.70,0.69,0.70,0.71,0.69,0.69,0.69,0.69,0.70,0.70,0.69,0.69,0.69,0.68,0.68,0.68,0.67,0.66,0.65,0.63,0.63,0.64,0.63,0.63,0.64,0.64,0.64,0.64,0.63,0.62,0.60,0.58,0.58,0.56,0.56,0.56,0.56,0.56,0.56,0.56,0.56,0.57,0.58,0.57,0.57,0.58,0.58,0.58,0.58,0.58,0.59,0.60,0.61,0.61,0.62,0.63,0.64,0.64,0.65,0.66,0.68,0.68,0.68,0.69,0.68,0.67,0.68,0.68,0.69,0.71,0.73,0.74,0.75,0.76,0.77,0.77,0.77,0.78,0.79,0.79,0.79,0.80,0.78,0.77,0.77,0.77,0.77,0.76,0.76,0.76,0.75,0.75,0.75,0.74,0.74,0.74,0.73,0.73,0.73,0.73,0.73,0.73,0.73,0.73,0.74,0.75,0.75,0.76,0.75,0.75,0.74,0.74,0.75,0.75,0.75,0.76,0.76,0.76,0.77,0.77,0.78,0.78,0.79,0.80,0.81,0.81,0.82,0.83,0.83,0.84,0.84,0.85,0.85,0.85,0.86,0.86,0.87,0.87,0.87,0.87,0.88,0.88,0.89,0.89,0.88,0.88,0.88,0.88,0.88,0.88,0.88,0.88,0.87,0.88,0.87,0.87,0.86,0.86,0.85,0.85,0.84,0.84,0.83,0.81,0.81,0.81,0.81,0.79,0.79,0.79,0.77,0.76,0.75,0.74,0.73,0.73,0.72,0.71,0.70,0.70,0.70,0.69,0.69,0.69,0.69,0.70,0.69,0.69,0.68,0.68,0.68,0.67,0.67,0.67,0.66,0.66,0.66,0.65,0.64,0.64,0.63,0.64,0.63,0.64,0.66,0.65
Q9C0K0	0.89,0.89,0.89,0.89,0.89,0.89,0.89,0.88,0.88,0.87,0.88,0.88,0.88,0.89,0.89,0.89,0.89,0.88,0.89,0.88,0.89,0.88,0.88,0.88,0.87,0.87,0.86,0.86,0.87,0.86,0.87,0.87,0.87,0.86,0.85,0.83,0.83,0.81,0.81,0.80,0.80,0.79,0.78,0.77,0.76,0.75,0.73,0.73,0.73,0.72,0.72,0.70,0.68,0.67,0.65,0.64,0.63,0.62,0.62,0.62,0.60,0.60,0.59,0.59,0.59,0.59,0.59,0.60,0.60,0.60,0.60,0.59,0.59,0.59,0.59,0.60,0.62,0.63,0.65,0.66,0.67,0.68,0.68,0.69,0.70,0.72,0.73,0.74,0.74,0.76,0.77,0.78,0.78,0.80,0.80,0.80,0.81,0.82,0.81,0.81,0.81,0.83,0.84,0.84,0.84,0.84,0.83,0.84,0.84,0.83,0.83,0.84,0.84,0.84,0.85,0.85,0.85,0.84,0.84,0.83,0.83,0.83,0.82,0.82,0.82,0.82,0.82,0.81,0.81,0.81,0.81,0.80,0.80,0.80,0.81,0.82,0.82,0.83,0.83,0.84,0.85,0.84,0.84,0.84,0.84,0.84,0.84,0.84,0.84,0.84,0.83,0.83,0.83,0.83,0.83,0.83,0.82,0.83,0.83,0.84,0.84,0.84,0.84,0.84,0.84,0.84,0.84,0.85,0.85,0.85,0.85,0.86,0.86,0.86,0.86,0.86,0.86,0.86,0.87,0.87,0.87,0.87,0.87,0.87,0.87,0.87,0.87,0.88,0.88,0.88,0.88,0.89,0.88,0.89,0.89,0.89,0.89,0.88,0.88,0.87,0.85,0.83,0.81,0.80,0.79,0.78,0.77,0.76,0.76,0.74,0.74,0.72,0.70,0.70,0.68,0.66,0.65,0.64,0.62,0.60,0.59,0.58,0.57,0.56,0.56,0.54,0.54,0.53,0.52,0.52,0.52,0.52,0.51,0.51,0.51,0.51,0.51,0.52,0.53,0.52,0.54,0.55,0.57,0.58,0.60,0.61,0.62,0.62,0.63,0.63,0.65,0.65,0.67,0.68,0.69,0.71,0.73,0.74,0.75,0.76,0.78,0.79,0.79,0.80,0.82,0.83,0.84,0.84,0.85,0.86,0.86,0.86,0.86,0.86,0.86,0.86,0.86,0.86,0.85,0.86,0.86,0.86,0.86,0.86,0.86,0.86,0.86,0.86,0.86,0.86,0.86,0.86,0.86,0.86,0.86,0.86,0.86,0.85,0.85,0.86,0.86,0.86,0.87,0.86,0.86,0.86,0.85,0.85,0.85,0.85,0.85,0.85,0.85,0.85,0.86,0.85,0.86,0.85,0.85,0.86,0.85,0.84,0.84,0.82,0.82,0.80,0.80,0.79,0.79,0.79,0.79,0.79,0.79,0.78,0.78,0.78,0.79,0.79,0.79,0.79,0.78,0.77,0.77,0.76,0.76,0.76,0.75,0.75,0.74,0.74,0.74,0.73,0.74,0.74,0.74,0.74,0.74,0.74,0.74,0.74,0.74,0.75,0.76,0.77,0.78,0.78,0.79,0.80,0.80,0.81,0.80,0.80,0.81,0.80,0.80,0.81,0.81,0.81,0.80,0.81,0.81,0.81,0.82,0.82,0.83,0.84,0.84,0.85,0.85,0.86,0.87,0.87,0.88,0.88,0.88,0.87,0.87,0.87,0.87,0.87,0.88,0.87,0.87,0.87,0.87,0.87,0.86,0.85,0.83,0.83,0.83,0.82,0.82,0.81,0.81,0.79,0.79,0.79,0.77,0.77,0.76,0.73,0.72,0.71,0.69,0.67,0.66,0.65,0.64,0.63,0.62,0.61,0.60,0.60,0.58,0.58,0.56,0.56,0.55,0.54,0.54,0.53,0.52,0.50,0.48,0.47,0.46,0.46,0.46,0.46,0.46,0.47,0.46,0.45,0.45,0.45,0.45,0.44,0.45,0.45,0.45,0.46,0.49,0.50,0.51,0.53,0.55,0.56,0.57,0.58,0.59,0.60,0.61,0.61,0.62,0.63,0.64,0.66,0.66,0.67,0.68,0.68,0.69,0.71,0.73,0.74,0.76,0.77,0.78,0.79,0.81,0.81,0.81,0.83,0.84,0.85,0.86,0.88,0.88,0.88,0.88,0.89,0.89,0.89,0.89,0.89,0.89,0.89,0.89,0.88,0.88,0.88,0.88,0.87,0.87,0.87,0.87,0.87,0.86,0.86,0.85,0.85,0.84,0.83,0.82,0.81,0.81,0.81,0.81,0.80,0.80,0.80,0.81,0.81,0.81,0.81,0.81,0.81,0.81,0.81,0.81,0.81,0.81,0.81,0.80,0.80,0.80,0.80,0.80,0.80,0.81,0.81,0.81,0.82,0.82,0.82,0.82,0.82,0.83,0.83,0.83,0.84,0.84,0.84,0.85,0.86,0.86,0.86,0.87,0.86,0.86,0.86,0.86,0.85,0.85,0.84,0.84,0.83,0.83,0.83,0.83,0.82,0.82,0.83,0.83,0.82,0.83,0.83,0.83,0.83,0.82,0.82,0.83,0.82,0.82,0.82,0.82,0.82,0.82,0.82,0.81,0.81,0.81,0.81,0.82,0.82,0.82,0.82,0.83,0.83,0.83,0.84,0.84,0.84,0.84,0.85,0.86,0.86,0.86,0.86,0.86,0.87,0.87,0.88,0.87,0.87,0.87,0.87,0.87,0.87,0.86,0.87,0.86,0.87,0.87,0.88,0.87,0.87,0.87,0.87,0.87,0.87,0.87,0.87,0.87,0.87,0.86,0.87,0.87,0.86,0.87,0.87,0.87,0.87,0.87,0.87,0.87,0.87,0.87,0.87,0.87,0.87,0.86,0.86,0.86,0.86,0.87,0.87,0.86,0.86,0.85,0.85,0.85,0.85,0.85,0.84,0.84,0.85,0.84,0.85,0.84,0.84,0.84,0.84,0.84,0.84,0.83,0.83,0.82,0.82,0.81,0.80,0.79,0.78,0.77,0.76,0.76,0.75,0.74,0.74,0.74,0.74,0.74,0.74,0.74,0.74,0.74,0.74,0.74,0.74,0.75,0.75,0.75,0.76,0.76,0.76,0.76,0.76,0.76,0.76,0.76,0.76,0.76,0.77,0.77,0.77,0.77,0.78,0.79,0.79,0.79,0.80,0.81,0.82,0.83,0.84,0.85,0.86,0.86,0.86,0.86,0.86,0.86,0.87,0.87,0.87,0.87,0.88,0.88,0.88,0.88,0.88,0.89,0.89,0.89,0.89,0.89,0.89,0.89,0.89,0.89,0.89,0.89,0.89,0.89,0.89,0.89,0.89,0.89,0.89,0.90,0.89,0.90,0.90,0.89,0.88,0.86,0.84,0.84,0.84,0.83,0.82,0.82,0.81,0.79,0.79,0.78,0.78,0.77,0.76,0.74,0.73,0.71,0.69,0.68,0.66,0.65,0.64,0.63,0.62,0.61,0.61,0.59,0.58,0.58,0.56,0.56,0.55,0.53,0.53,0.51,0.49,0.48,0.46,0.44,0.44,0.45,0.45,0.45,0.45,0.45,0.44,0.43,0.43,0.42,0.42,0.42,0.42,0.41,0.42,0.43,0.45,0.44,0.44,0.45,0.44,0.45,0.45,0.46,0.46,0.45,0.44,0.43,0.44,0.44,0.43,0.44,0.43,0.42,0.43,0.42,0.41,0.41,0.43,0.44,0.45,0.44,0.43,0.44,0.45,0.44,0.44,0.45,0.46,0.46,0.47,0.48,0.48,0.48,0.48,0.47,0.47,0.47,0.49,0.49,0.49,0.51,0.50,0.50,0.50,0.50,0.51,0.52,0.53,0.52,0.53,0.53,0.53,0.54,0.56,0.56,0.56,0.58,0.60
O95931	0.59,0.59,0.60,0.61,0.61,0.59,0.58,0.56,0.54,0.52,0.51,0.50,0.50,0.51,0.52,0.52,0.52,0.52,0.53,0.52,0.51,0.50,0.48,0.46,0.46,0.46,0.45,0.44,0.43,0.43,0.43,0.44,0.43,0.43,0.43,0.43,0.43,0.43,0.44,0.44,0.44,0.44,0.44,0.43,0.42,0.42,0.42,0.43,0.45,0.47,0.48,0.50,0.51,0.52,0.52,0.53,0.54,0.55,0.55,0.55,0.56,0.57,0.59,0.60,0.61,0.62,0.62,0.63,0.65,0.65,0.66,0.67,0.67,0.69,0.71,0.72,0.72,0.75,0.76,0.76,0.77,0.78,0.79,0.79,0.80,0.81,0.82,0.84,0.85,0.85,0.85,0.86,0.86,0.86,0.86,0.86,0.86,0.86,0.86,0.86,0.87,0.87,0.87,0.88,0.87,0.87,0.87,0.87,0.87,0.87,0.87,0.86,0.86,0.86,0.85,0.85,0.85,0.86,0.85,0.86,0.85,0.86,0.86,0.86,0.86,0.86,0.86,0.86,0.86,0.86,0.86,0.86,0.86,0.86,0.86,0.86,0.86,0.86,0.87,0.86,0.87,0.87,0.87,0.86,0.87,0.87,0.88,0.88,0.88,0.89,0.89,0.89,0.89,0.89,0.89,0.90,0.90,0.90,0.90,0.90,0.90,0.90,0.89,0.89,0.89,0.89,0.89,0.89,0.89,0.89,0.89,0.89,0.88,0.88,0.88,0.88,0.88,0.88,0.88,0.88,0.88,0.88,0.88,0.88,0.88,0.88,0.88,0.88,0.88,0.87,0.87,0.87,0.86,0.86,0.85,0.84,0.84,0.84,0.83,0.82,0.81,0.79,0.79,0.79,0.78,0.77,0.76,0.76,0.77,0.76,0.75,0.74,0.73,0.72,0.72,0.71,0.70,0.69,0.68,0.67,0.68,0.67,0.66,0.65,0.65,0.66,0.66,0.66,0.66,0.66,0.66,0.66,0.65,0.65,0.65,0.65,0.66,0.66,0.65,0.65,0.66,0.67,0.68,0.68,0.69,0.69,0.70,0.71,0.70,0.69,0.69
Q92793	0.67,0.68,0.70,0.70,0.71,0.72,0.72,0.73,0.73,0.74,0.74,0.75,0.75,0.75,0.75,0.74,0.74,0.74,0.74,0.73,0.72,0.73,0.75,0.75,0.74,0.75,0.75,0.76,0.76,0.75,0.75,0.76,0.77,0.78,0.79,0.79,0.80,0.80,0.80,0.79,0.79,0.79,0.79,0.78,0.79,0.79,0.78,0.78,0.78,0.77,0.77,0.77,0.76,0.77,0.77,0.78,0.79,0.79,0.79,0.80,0.82,0.82,0.82,0.81,0.81,0.81,0.81,0.80,0.79,0.79,0.79,0.79,0.79,0.80,0.80,0.79,0.79,0.79,0.79,0.80,0.80,0.80,0.79,0.80,0.80,0.80,0.80,0.80,0.81,0.81,0.81,0.81,0.81,0.81,0.81,0.81,0.79,0.78,0.77,0.77,0.76,0.75,0.75,0.74,0.75,0.75,0.76,0.76,0.77,0.78,0.78,0.79,0.79,0.79,0.79,0.79,0.78,0.77,0.76,0.76,0.77,0.77,0.76,0.77,0.77,0.76,0.76,0.76,0.76,0.76,0.76,0.76,0.76,0.76,0.76,0.77,0.77,0.78,0.79,0.79,0.80,0.81,0.81,0.82,0.83,0.83,0.83,0.83,0.83,0.83,0.83,0.83,0.83,0.83,0.83,0.84,0.84,0.85,0.85,0.86,0.86,0.85,0.86,0.85,0.85,0.85,0.85,0.86,0.85,0.85,0.85,0.85,0.86,0.85,0.85,0.86,0.85,0.85,0.85,0.84,0.84,0.84,0.84,0.84,0.84,0.83,0.84,0.84,0.84,0.84,0.84,0.84,0.84,0.84,0.83,0.82,0.81,0.82,0.82,0.83,0.83,0.82,0.82,0.82,0.83,0.82,0.81,0.79,0.80,0.78,0.77,0.78,0.78,0.77,0.78,0.78,0.78,0.78,0.78,0.78,0.78,0.77,0.76,0.76,0.76,0.75,0.75,0.75,0.74,0.73,0.72,0.70,0.70,0.70,0.70,0.71,0.72,0.72,0.71,0.72,0.71,0.71,0.71,0.72,0.72,0.71,0.72,0.73,0.74,0.74,0.76,0.77,0.76,0.77,0.77,0.77,0.77,0.77,0.76,0.76,0.76,0.77,0.78,0.79,0.79,0.79,0.80,0.79,0.77,0.77,0.78,0.77,0.78,0.79,0.79,0.79,0.78,0.78,0.79,0.79,0.79,0.79,0.78,0.78,0.78,0.78,0.78,0.78,0.77,0.77,0.77,0.76,0.76,0.76,0.75,0.75,0.75,0.74,0.74,0.74,0.74,0.73,0.73,0.72,0.71,0.70,0.70,0.69,0.70,0.72,0.73,0.73,0.74,0.74,0.73,0.73,0.73,0.74,0.74,0.74,0.74,0.74,0.74,0.74,0.74,0.73,0.72,0.72,0.72,0.71,0.71,0.70,0.70,0.69,0.67,0.67,0.66,0.63,0.63,0.61,0.60,0.58,0.58,0.55,0.56,0.57,0.56,0.54,0.55,0.55,0.53,0.53,0.53,0.53,0.53,0.52,0.52,0.52,0.51,0.51,0.51,0.50,0.50,0.49,0.47,0.48,0.48,0.47,0.45,0.45,0.44,0.43,0.43,0.42,0.42,0.43,0.43,0.43,0.46,0.46,0.46,0.48,0.49,0.48,0.50,0.50,0.49,0.50,0.49,0.48,0.47,0.47,0.46,0.45,0.44,0.42,0.42,0.41,0.40,0.40,0.41,0.39,0.40,0.40,0.40,0.42,0.40,0.40,0.40,0.40,0.39,0.40,0.40,0.40,0.40,0.40,0.40,0.39,0.39,0.38,0.39,0.39,0.39,0.40,0.42,0.43,0.44,0.45,0.46,0.48,0.49,0.50,0.52,0.54,0.54,0.56,0.58,0.58,0.59,0.61,0.61,0.62,0.63,0.63,0.64,0.64,0.64,0.66,0.67,0.68,0.70,0.72,0.73,0.75,0.76,0.77,0.76,0.77,0.77,0.78,0.77,0.76,0.77,0.76,0.75,0.74,0.74,0.74,0.73,0.72,0.73,0.71,0.71,0.72,0.72,0.72,0.72,0.71,0.72,0.71,0.71,0.71,0.71,0.71,0.71,0.71,0.71,0.72,0.72,0.72,0.72,0.72,0.72,0.72,0.71,0.71,0.71,0.72,0.72,0.73,0.74,0.75,0.76,0.77,0.77,0.79,0.80,0.80,0.81,0.80,0.81,0.81,0.81,0.82,0.81,0.81,0.81,0.81,0.81,0.81,0.82,0.81,0.81,0.81,0.81,0.80,0.80,0.80,0.79,0.78,0.78,0.78,0.78,0.78,0.79,0.79,0.79,0.80,0.80,0.80,0.80,0.80,0.80,0.80,0.79,0.80,0.80,0.80,0.79,0.80,0.80,0.80,0.80,0.80,0.80,0.80,0.80,0.81,0.81,0.81,0.81,0.81,0.81,0.81,0.81,0.81,0.82,0.82,0.82,0.81,0.81,0.79,0.77,0.77,0.76,0.74,0.74,0.73,0.73,0.72,0.70,0.69,0.68,0.67,0.64,0.64,0.63,0.61,0.58,0.58,0.56,0.54,0.54,0.54,0.54,0.52,0.52,0.52,0.51,0.49,0.49,0.49,0.48,0.48,0.48,0.46,0.46,0.46,0.44,0.43,0.43,0.43,0.43,0.44,0.43,0.42,0.42,0.41,0.40,0.38,0.38,0.39,0.39,0.38,0.39,0.40,0.39,0.40,0.41,0.40,0.40,0.41,0.42,0.41,0.40,0.39,0.39,0.38,0.37,0.37,0.36,0.36,0.35,0.35,0.34,0.33,0.34,0.33,0.33,0.34,0.35,0.35,0.36,0.36,0.37,0.38,0.39,0.40,0.42,0.43,0.46,0.47,0.48,0.48,0.50,0.51,0.52,0.53,0.54,0.55,0.57,0.59,0.59,0.61,0.63,0.64,0.65,0.66,0.68,0.68,0.69,0.71,0.72,0.73,0.75,0.76,0.77,0.78,0.79,0.79,0.80,0.81,0.81,0.81,0.83,0.82,0.82,0.82,0.83,0.83,0.83,0.83,0.83,0.83,0.83,0.83,0.82,0.81,0.79,0.78,0.78,0.78,0.77,0.77,0.77,0.77,0.77,0.76,0.77,0.77,0.77,0.77,0.77,0.76,0.76,0.76,0.75,0.75,0.75,0.75,0.74,0.74,0.74,0.74,0.74,0.74,0.74,0.75,0.75,0.75,0.75,0.76,0.75,0.75,0.75,0.76,0.77,0.78,0.79,0.80,0.82,0.82,0.82,0.82,0.82,0.82,0.82,0.81,0.82,0.81,0.81,0.81,0.81,0.81,0.81,0.82,0.81,0.82,0.81,0.82,0.82,0.82,0.81,0.81,0.81,0.82,0.81,0.81,0.81,0.81,0.81,0.81,0.82,0.82,0.82,0.82,0.82,0.82,0.81,0.81,0.82,0.82,0.82,0.82,0.82,0.82,0.82,0.82,0.83,0.83,0.83,0.83,0.83,0.83,0.84,0.84,0.84,0.84,0.83,0.84,0.83,0.83,0.83,0.83,0.82,0.82,0.82,0.82,0.82,0.82,0.82,0.82,0.81,0.80,0.81,0.79,0.78,0.78,0.77,0.78,0.77,0.77,0.77,0.76,0.76,0.76,0.76,0.76,0.76,0.75,0.75,0.75,0.75,0.74,0.74,0.74,0.74,0.74,0.74,0.74,0.74,0.74,0.74,0.75,0.75,0.76,0.77,0.77,0.77,0.77,0.77,0.78,0.78,0.78,0.78,0.78,0.80,0.81,0.81,0.82,0.81,0.81,0.81,0.82,0.83,0.82,0.83,0.83,0.84,0.84,0.85,0.84,0.85,0.85,0.85,0.85,0.85,0.86,0.85,0.85,0.85,0.85,0.85,0.85,0.85,0.85,0.85,0.85,0.85,0.84,0.84,0.83,0.84,0.84,0.83,0.83,0.81,0.81,0.80,0.80,0.80,0.80,0.80,0.80,0.80,0.80,0.80,0.80,0.79,0.79,0.79,0.78,0.79,0.79,0.79,0.79,0.79,0.79,0.78,0.79,0.79,0.79,0.80,0.80,0.80,0.79,0.80,0.80,0.80,0.80,0.81,0.81,0.81,0.81,0.81,0.81,0.80,0.81,0.82,0.82,0.82,0.82,0.82,0.82,0.83,0.83,0.83,0.83,0.83,0.83,0.84,0.84,0.83,0.82,0.82,0.82,0.82,0.82,0.82,0.82,0.82,0.82,0.82,0.81,0.81,0.81,0.81,0.81,0.80,0.80,0.79,0.80,0.80,0.80,0.80,0.80,0.82,0.82,0.83,0.83,0.83,0.83,0.84,0.84,0.84,0.84,0.84,0.83,0.84,0.84,0.84,0.83,0.83,0.84,0.85,0.85,0.85,0.85,0.84,0.85,0.85,0.84,0.85,0.84,0.85,0.85,0.85,0.85,0.85,0.86,0.86,0.86,0.86,0.86,0.86,0.86,0.86,0.86,0.86,0.85,0.85,0.84,0.84,0.84,0.83,0.83,0.82,0.82,0.82,0.82,0.82,0.82,0.83,0.83,0.82,0.83,0.83,0.83,0.83,0.83,0.83,0.83,0.84,0.84,0.85,0.85,0.86,0.86,0.86,0.86,0.86,0.86,0.85,0.84,0.82,0.81,0.81,0.80,0.79,0.77,0.76,0.76,0.74,0.72,0.70,0.70,0.68,0.66,0.65,0.63,0.62,0.60,0.60,0.58,0.57,0.56,0.55,0.53,0.52,0.50,0.48,0.47,0.46,0.45,0.43,0.42,0.40,0.39,0.39,0.38,0.38,0.36,0.36,0.37,0.35,0.36,0.36,0.35,0.34,0.34,0.35,0.35,0.34,0.34,0.34,0.34,0.33,0.33,0.34,0.34,0.34,0.34,0.35,0.34,0.34,0.34,0.33,0.35,0.35,0.34,0.33,0.34,0.33,0.31,0.32,0.31,0.30,0.30,0.29,0.27,0.26,0.25,0.25,0.23,0.23,0.24,0.23,0.22,0.24,0.25,0.26,0.25,0.26,0.26,0.26,0.28,0.28,0.27,0.29,0.29,0.27,0.27,0.28,0.27,0.26,0.26,0.26,0.27,0.25,0.25,0.27,0.27,0.26,0.27,0.29,0.28,0.28,0.28,0.29,0.28,0.28,0.30,0.29,0.30,0.30,0.30,0.30,0.30,0.30,0.29,0.28,0.28,0.28,0.27,0.27,0.28,0.27,0.28,0.29,0.29,0.28,0.30,0.31,0.31,0.31,0.32,0.31,0.30,0.29,0.29,0.30,0.30,0.31,0.32,0.31,0.29,0.29,0.30,0.31,0.30,0.30,0.32,0.32,0.32,0.33,0.34,0.36,0.36,0.36,0.36,0.35,0.36,0.35,0.35,0.36,0.36,0.37,0.37,0.36,0.37,0.37,0.38,0.37,0.36,0.37,0.38,0.37,0.38,0.39,0.40,0.40,0.39,0.39,0.39,0.39,0.40,0.41,0.41,0.41,0.41,0.41,0.42,0.41,0.41,0.41,0.39,0.38,0.37,0.36,0.36,0.35,0.36,0.35,0.35,0.35,0.33,0.32,0.31,0.32,0.31,0.30,0.29,0.31,0.32,0.31,0.29,0.29,0.29,0.28,0.28,0.28,0.27,0.29,0.30,0.29,0.31,0.31,0.32,0.33,0.33,0.34,0.34,0.34,0.34,0.33,0.32,0.33,0.34,0.33,0.34,0.35,0.35,0.37,0.37,0.36,0.36,0.36,0.36,0.36,0.36,0.35,0.35,0.35,0.34,0.33,0.33,0.34,0.35,0.36,0.37,0.37,0.39,0.40,0.39,0.37,0.37,0.36,0.34,0.32,0.31,0.30,0.28,0.28,0.27,0.27,0.28,0.28,0.28,0.27,0.28,0.27,0.26,0.27,0.26,0.26,0.26,0.27,0.27,0.27,0.27,0.27,0.29,0.30,0.32,0.31,0.31,0.32,0.31,0.30,0.29,0.27,0.27,0.25,0.23,0.23,0.22,0.21,0.21,0.21,0.21,0.22,0.22,0.24,0.25,0.26,0.26,0.24,0.23,0.22,0.22,0.21,0.21,0.21,0.19,0.19,0.19,0.19,0.18,0.18,0.19,0.19,0.18,0.19,0.17,0.16,0.16,0.16,0.15,0.15,0.15,0.14,0.14,0.15,0.15,0.15,0.15,0.15,0.16,0.16,0.16,0.17,0.16,0.17,0.16,0.15,0.15,0.15,0.15,0.15,0.16,0.16,0.16,0.16,0.16,0.16,0.16,0.16,0.16,0.16,0.15,0.13,0.14,0.14,0.13,0.13,0.13,0.12,0.12,0.12,0.12,0.12,0.12,0.11,0.12,0.12,0.12,0.13,0.16,0.17,0.17,0.18,0.17,0.17,0.16,0.16,0.16,0.16,0.16,0.18,0.19,0.19,0.21,0.21,0.22,0.24,0.25,0.27,0.28,0.28,0.28,0.29,0.30,0.29,0.29,0.30,0.30,0.30,0.31,0.31,0.31,0.32,0.34,0.34,0.36,0.35,0.35,0.36,0.35,0.33,0.32,0.31,0.31,0.31,0.32,0.32,0.32,0.32,0.33,0.34,0.34,0.33,0.34,0.33,0.32,0.31,0.31,0.30,0.28,0.27,0.27,0.27,0.26,0.26,0.26,0.25,0.24,0.24,0.24,0.23,0.22,0.23,0.22,0.21,0.21,0.20,0.20,0.22,0.22,0.22,0.23,0.25,0.26,0.27,0.28,0.29,0.31,0.32,0.33,0.33,0.33,0.33,0.35,0.35,0.37,0.39,0.41,0.42,0.44,0.46,0.48,0.49,0.50,0.52,0.54,0.55,0.56,0.57,0.59,0.61,0.62,0.63,0.64,0.65,0.67,0.67,0.68,0.70,0.71,0.72,0.72,0.73,0.73,0.74,0.74,0.74,0.75,0.75,0.76,0.77,0.77,0.76,0.77,0.75,0.76,0.75,0.74,0.71,0.69,0.69,0.67,0.65,0.64,0.64,0.62,0.60,0.61,0.61,0.60,0.59,0.58,0.57,0.56,0.54,0.53,0.51,0.49,0.47,0.46,0.44,0.43,0.44,0.42,0.41,0.41,0.42,0.40,0.39,0.39,0.37,0.36,0.35,0.35,0.33,0.34,0.32,0.32,0.32,0.33,0.35,0.34,0.33,0.34,0.35,0.34,0.34,0.35,0.34,0.33,0.33,0.33,0.32,0.32,0.34,0.35,0.35,0.36,0.35,0.35,0.35,0.35,0.35,0.33,0.32,0.31,0.29,0.28,0.27,0.26,0.24,0.24,0.22,0.22,0.21,0.21,0.20,0.20,0.20,0.18,0.19,0.18,0.19,0.21,0.22,0.22,0.23,0.22,0.22,0.22,0.23,0.24,0.25,0.27,0.27,0.26,0.26,0.25,0.25,0.26,0.26,0.26,0.26,0.27,0.28,0.30,0.32,0.32,0.32,0.32,0.32,0.33,0.35,0.35,0.36,0.38,0.39,0.40,0.42,0.42,0.43,0.43,0.43,0.42,0.41,0.40,0.41,0.40,0.39,0.40,0.39,0.40,0.40,0.40,0.41,0.42,0.44,0.45,0.47,0.49,0.51,0.53,0.55,0.55,0.55,0.56,0.54,0.54,0.55,0.56,0.57,0.58,0.57,0.56,0.57,0.57,0.56,0.55,0.55,0.53,0.52,0.51,0.51,0.49,0.50,0.50,0.50,0.52,0.52,0.54,0.55,0.55,0.56,0.56,0.54,0.53,0.51,0.49,0.47,0.45,0.43,0.43,0.41,0.39,0.39,0.39,0.37,0.38,0.38,0.37,0.39,0.39,0.39,0.41,0.42,0.43,0.43,0.42,0.43,0.43,0.42,0.44,0.44,0.43,0.44,0.44,0.43,0.43,0.41,0.41,0.39,0.37,0.39,0.38,0.37,0.38,0.39,0.41,0.42,0.42,0.43,0.42,0.41,0.42,0.42,0.41,0.42,0.42,0.41,0.41,0.42,0.40,0.39,0.39,0.39,0.38,0.38,0.38,0.39,0.39,0.39,0.40,0.40,0.40,0.41,0.41,0.41,0.42,0.43,0.43,0.42,0.43,0.43,0.43,0.41,0.42,0.42,0.43,0.42,0.41,0.43,0.44,0.46,0.47,0.48,0.50,0.51,0.51,0.53,0.55,0.55,0.56,0.57,0.58,0.59,0.59,0.60,0.61,0.62,0.63,0.64,0.64,0.64,0.64,0.66,0.67,0.68,0.70,0.70,0.71,0.72,0.74,0.76,0.77,0.78,0.80,0.81,0.80,0.81,0.80,0.81,0.81,0.81,0.81,0.82,0.82,0.82,0.81,0.81,0.81,0.81,0.80,0.79,0.78,0.78,0.78,0.78,0.78,0.78,0.78,0.78,0.78,0.79,0.80,0.80,0.80,0.80,0.80,0.80,0.81,0.80,0.80,0.80,0.79,0.79,0.78,0.77,0.76,0.75,0.75,0.75,0.74,0.74,0.72,0.71,0.70,0.69,0.68,0.67,0.67,0.66,0.66,0.66,0.67,0.67,0.68,0.68,0.68,0.67,0.67,0.67,0.67,0.67,0.66,0.67,0.66,0.67,0.67,0.67,0.67,0.66,0.67,0.67,0.67,0.68,0.68,0.69,0.70,0.71,0.72,0.73,0.74,0.74,0.75,0.77,0.78,0.79,0.80,0.81,0.81,0.82,0.83,0.83,0.84,0.84,0.85,0.85,0.85,0.86,0.86,0.86,0.86,0.86,0.85,0.84,0.83,0.83,0.83,0.83,0.83,0.82,0.83,0.82,0.82,0.82,0.81,0.81,0.81,0.82,0.81,0.81,0.81,0.81,0.81,0.81,0.80,0.80,0.80,0.80,0.80,0.80,0.79,0.79,0.79,0.79,0.79,0.79,0.79,0.79,0.79,0.78,0.79,0.78,0.78,0.77,0.78,0.78,0.76,0.75,0.74,0.73,0.72,0.71,0.70,0.69,0.68,0.68,0.67,0.67,0.67,0.66,0.66,0.66,0.64,0.64,0.63,0.63,0.61,0.60,0.60,0.58,0.57,0.57,0.56,0.54,0.54,0.54,0.52,0.51,0.50,0.49,0.48,0.46,0.47,0.47,0.48,0.47,0.47,0.48,0.49,0.50,0.50,0.52,0.53,0.54,0.55,0.55,0.55,0.56,0.57,0.57,0.58,0.58,0.57,0.59,0.60,0.61,0.61,0.63,0.64,0.65,0.67,0.69,0.69,0.69,0.71,0.72,0.72,0.74,0.75,0.76,0.77,0.79,0.79,0.80,0.80,0.80,0.81,0.82,0.81,0.81,0.82,0.82,0.83,0.82,0.82,0.83,0.83,0.83,0.82,0.82,0.81,0.82,0.82,0.82,0.82,0.81,0.82,0.82,0.81,0.82,0.81,0.81,0.80,0.80,0.80,0.80,0.80,0.79,0.79,0.79,0.79,0.79,0.79,0.79,0.80,0.80,0.80,0.79,0.78,0.78,0.78,0.77,0.76,0.75,0.75,0.75,0.73,0.73,0.72,0.72,0.72,0.71,0.71,0.70,0.69,0.69,0.68,0.68,0.67,0.66,0.66,0.65,0.65,0.66,0.66,0.66,0.66,0.65,0.66,0.66,0.65,0.65,0.65,0.65,0.65,0.65,0.65,0.65,0.65,0.66,0.67,0.67,0.68,0.69,0.70,0.71,0.71,0.72,0.73,0.74,0.75,0.76,0.76,0.76,0.76,0.76,0.76,0.76,0.77,0.78,0.78,0.78,0.78,0.78,0.78,0.78,0.77,0.78,0.78,0.78,0.78,0.78,0.78,0.79,0.78,0.78,0.78,0.78,0.79,0.79,0.80,0.80,0.80,0.80,0.79,0.80,0.80,0.80,0.80,0.80,0.80,0.79,0.80,0.81,0.81,0.81,0.81,0.81,0.82,0.82,0.81,0.82,0.82,0.83,0.83,0.83,0.83,0.84,0.84,0.85,0.85,0.85,0.85,0.85,0.85,0.85,0.85,0.86,0.86,0.86,0.86,0.86,0.86,0.86,0.86,0.86,0.86,0.85,0.85,0.84,0.83,0.83,0.84,0.83,0.82,0.82,0.82,0.82,0.82,0.81,0.81,0.81,0.80,0.80,0.78,0.77,0.77,0.76,0.75,0.74,0.74,0.74,0.73,0.73,0.73,0.72,0.71,0.69,0.68,0.67,0.67,0.67,0.67,0.67,0.67,0.66,0.65,0.65,0.64,0.64,0.64,0.65,0.65,0.65,0.65,0.67,0.66,0.67,0.68,0.69,0.69,0.70,0.71,0.71,0.72,0.72,0.73,0.74,0.74,0.75,0.76,0.76,0.77,0.77,0.77,0.78,0.78,0.79,0.80,0.81,0.81,0.81,0.80,0.80,0.80,0.80,0.81,0.82,0.82,0.83,0.82,0.83,0.82,0.82,0.81,0.81,0.81,0.81,0.81,0.80,0.80,0.80,0.80,0.80,0.80,0.80,0.81,0.81,0.81,0.81,0.81,0.81,0.81,0.81,0.81,0.81,0.81,0.81,0.81,0.81,0.82,0.82,0.82,0.83,0.83,0.83,0.83,0.84,0.84,0.83,0.84,0.85,0.86,0.86,0.86,0.86,0.86,0.86,0.86,0.86,0.87,0.87,0.87,0.88,0.88,0.88,0.87,0.87,0.86,0.86,0.86,0.87,0.86
Q5JTY5	0.91,0.90,0.90,0.89,0.89,0.89,0.89,0.89,0.89,0.89,0.90,0.90,0.90,0.91,0.91,0.91,0.90,0.90,0.90,0.89,0.89,0.86,0.84,0.82,0.80,0.78,0.76,0.74,0.72,0.71,0.70,0.69,0.66,0.64,0.62,0.62,0.60,0.58,0.56,0.54,0.52,0.50,0.48,0.48,0.47,0.47,0.45,0.46,0.44,0.43,0.40,0.38,0.35,0.33,0.31,0.29,0.28,0.28,0.27,0.27,0.28,0.28,0.28,0.29,0.29,0.30,0.30,0.31,0.31,0.31,0.31,0.31,0.31,0.33,0.34,0.34,0.34,0.35,0.36,0.37,0.36,0.38,0.38,0.40,0.41,0.40,0.38,0.38,0.36,0.38,0.38,0.39,0.40,0.42,0.42,0.42,0.42,0.42,0.40,0.39,0.38,0.36,0.35,0.35,0.36,0.37,0.37,0.38,0.39,0.39,0.39,0.39,0.38,0.36,0.34,0.33,0.33,0.32,0.30,0.30,0.29,0.29,0.27,0.27,0.26,0.23,0.23,0.23,0.23,0.22,0.20,0.21,0.20,0.21,0.21,0.21,0.21,0.23,0.22,0.22,0.23,0.22,0.21,0.20,0.20,0.18,0.18,0.17,0.15,0.14,0.14,0.15,0.16,0.16,0.17,0.18,0.18,0.18,0.19,0.20,0.21,0.22,0.23,0.25,0.27,0.27,0.27,0.28,0.28,0.28,0.28,0.28,0.27,0.26,0.25,0.23,0.23,0.22,0.21,0.20,0.20,0.19,0.19,0.20,0.20,0.22,0.23,0.23,0.25,0.26,0.27,0.28,0.27,0.27,0.28,0.28,0.27,0.28,0.28,0.27,0.26,0.24,0.24,0.22,0.20,0.19,0.18,0.18,0.18,0.18,0.19,0.19,0.20,0.22,0.22,0.23,0.24,0.25,0.25,0.27,0.28,0.28,0.28,0.29,0.29,0.29,0.28,0.27,0.27,0.26,0.26,0.24,0.24,0.25,0.24,0.23,0.24,0.25,0.24,0.24,0.25,0.27,0.27,0.28,0.30,0.31,0.33,0.34,0.35,0.36,0.38,0.37,0.39,0.37,0.36,0.36,0.34,0.35,0.33,0.34,0.32,0.33,0.33,0.34,0.33,0.33,0.34,0.36,0.36,0.35,0.35,0.35,0.35,0.35,0.35,0.34,0.34,0.34,0.33,0.34,0.34,0.33,0.31,0.31,0.30,0.29,0.30,0.30,0.29,0.28,0.27,0.26,0.25,0.24,0.24,0.24,0.24,0.24,0.23,0.23,0.22,0.22,0.22,0.24,0.23,0.25,0.25,0.24,0.22,0.21,0.21,0.21,0.20,0.20,0.21,0.20,0.21,0.21,0.22,0.21,0.21,0.21,0.21,0.23,0.23,0.24,0.23,0.23,0.24,0.25,0.26,0.28,0.27,0.28,0.28,0.28,0.28,0.28,0.28,0.28,0.28,0.29,0.29,0.28,0.26,0.27,0.27,0.27,0.26,0.27,0.28,0.28,0.28,0.29,0.29,0.28,0.28,0.28,0.29,0.29,0.30,0.32,0.32,0.32,0.32,0.33,0.32,0.32,0.32,0.32,0.32,0.32,0.31,0.31,0.33,0.34,0.34,0.35,0.36,0.37,0.38,0.39,0.39,0.40,0.41,0.41,0.41,0.41,0.42,0.44,0.44,0.44,0.45,0.47,0.49
Q96GE6	0.84,0.84,0.85,0.85,0.85,0.85,0.85,0.86,0.86,0.87,0.87,0.87,0.87,0.88,0.87,0.88,0.88,0.88,0.88,0.89,0.88,0.87,0.87,0.86,0.85,0.85,0.84,0.82,0.81,0.81,0.80,0.79,0.77,0.77,0.76,0.75,0.75,0.74,0.72,0.70,0.69,0.69,0.67,0.65,0.64,0.64,0.64,0.63,0.62,0.61,0.58,0.57,0.55,0.54,0.52,0.50,0.49,0.48,0.45,0.43,0.42,0.42,0.40,0.39,0.39,0.39,0.37,0.36,0.37,0.37,0.36,0.34,0.34,0.35,0.34,0.33,0.35,0.35,0.34,0.36,0.36,0.36,0.36,0.38,0.38,0.37,0.35,0.34,0.33,0.33,0.33,0.33,0.32,0.32,0.30,0.30,0.30,0.31,0.30,0.31,0.32,0.32,0.31,0.32,0.32,0.33,0.33,0.34,0.34,0.34,0.34,0.34,0.34,0.33,0.33,0.34,0.34,0.34,0.35,0.36,0.35,0.36,0.35,0.34,0.32,0.32,0.32,0.33,0.32,0.32,0.33,0.33,0.33,0.33,0.34,0.35,0.37,0.38,0.39,0.40,0.40,0.40,0.40,0.41,0.40,0.40,0.39,0.38,0.37,0.38,0.39,0.38,0.40,0.40,0.41,0.41,0.43,0.43,0.43,0.41,0.40,0.39,0.40,0.41,0.41,0.40,0.41,0.41,0.40,0.41,0.41,0.42,0.43,0.44,0.46,0.47,0.48,0.47,0.47,0.46,0.46,0.46,0.46,0.45,0.45,0.47,0.47,0.47,0.48,0.50,0.49,0.48,0.50,0.49,0.50,0.49
Q06432	0.41,0.40,0.38,0.38,0.38,0.37,0.36,0.36,0.36,0.35,0.34,0.33,0.32,0.31,0.31,0.31,0.31,0.31,0.31,0.33,0.34,0.35,0.36,0.36,0.35,0.34,0.34,0.33,0.32,0.32,0.31,0.29,0.29,0.30,0.29,0.28,0.28,0.27,0.26,0.28,0.27,0.27,0.27,0.29,0.30,0.31,0.33,0.34,0.34,0.34,0.36,0.36,0.38,0.39,0.41,0.42,0.43,0.44,0.44,0.45,0.43,0.43,0.41,0.40,0.40,0.41,0.42,0.44,0.46,0.48,0.50,0.51,0.54,0.55,0.55,0.56,0.57,0.59,0.60,0.60,0.59,0.61,0.60,0.60,0.59,0.58,0.56,0.54,0.53,0.52,0.52,0.52,0.52,0.50,0.50,0.49,0.49,0.47,0.47,0.46,0.45,0.44,0.44,0.44,0.43,0.43,0.42,0.41,0.40,0.39,0.39,0.39,0.38,0.37,0.37,0.37,0.35,0.35,0.34,0.32,0.32,0.32,0.31,0.30,0.31,0.31,0.30,0.30,0.31,0.31,0.31,0.31,0.31,0.30,0.30,0.30,0.30,0.29,0.30,0.30,0.29,0.29,0.30,0.30,0.30,0.30,0.31,0.31,0.33,0.34,0.33,0.33,0.31,0.31,0.31,0.31,0.32,0.33,0.33,0.33,0.33,0.34,0.34,0.33,0.33,0.34,0.34,0.34,0.34,0.34,0.34,0.34,0.34,0.34,0.35,0.35,0.35,0.35,0.35,0.34,0.34,0.35,0.35,0.34,0.34,0.36,0.37,0.36,0.37,0.36,0.36,0.37,0.36,0.38,0.38,0.38,0.39,0.39,0.40,0.42,0.43,0.45,0.46,0.46,0.47,0.48,0.48,0.49,0.50,0.51,0.51,0.52,0.54,0.54,0.55,0.56,0.58,0.59,0.60,0.63,0.65,0.65
Q9H8G2	0.92,0.91,0.91,0.90,0.90,0.90,0.90,0.90,0.89,0.90,0.89,0.89,0.89,0.89,0.88,0.89,0.89,0.89,0.89,0.89,0.89,0.88,0.88,0.88,0.88,0.88,0.88,0.88,0.88,0.88,0.89,0.89,0.89,0.89,0.89,0.89,0.89,0.89,0.89,0.89,0.89,0.89,0.90,0.89,0.90,0.90,0.90,0.90,0.91,0.91,0.91,0.91,0.92,0.92,0.92,0.93,0.93,0.92,0.92,0.92,0.92,0.91,0.91,0.91,0.91,0.91,0.91,0.90,0.90,0.90,0.91,0.91,0.91,0.90,0.90,0.90,0.90,0.90,0.90,0.90,0.90,0.90,0.90,0.90,0.90,0.90,0.90,0.90,0.89,0.89,0.89,0.89,0.89,0.88,0.88,0.88,0.87,0.87,0.87,0.87,0.88,0.87,0.87,0.86,0.85,0.84,0.83,0.82,0.81,0.81,0.80,0.79,0.78,0.77,0.76,0.75,0.74,0.73,0.71,0.69,0.69,0.68,0.66,0.65,0.64,0.62,0.60,0.60,0.58,0.57,0.55,0.55,0.54,0.52,0.50,0.49,0.48,0.47,0.46,0.45,0.45,0.44,0.44,0.43,0.43,0.45,0.44,0.44,0.46,0.45,0.44,0.43,0.44,0.44,0.43,0.42,0.43,0.42,0.42,0.43,0.44,0.43,0.42,0.44,0.44,0.43,0.45,0.46,0.46,0.47,0.46,0.46,0.46,0.46,0.46,0.48,0.48,0.48,0.49,0.50,0.50,0.50,0.51,0.53,0.53,0.53,0.54,0.55,0.56,0.56,0.57,0.58,0.60,0.60,0.61,0.63,0.65,0.65,0.66,0.67,0.68,0.69,0.70,0.72,0.72,0.73,0.74,0.75,0.76,0.76,0.77,0.79,0.81,0.82,0.83,0.84,0.84,0.86,0.86,0.87,0.88,0.88,0.87,0.87,0.87,0.88,0.87,0.87,0.87,0.87,0.87,0.86,0.87,0.86,0.86,0.86,0.86,0.86,0.85,0.85,0.85,0.85,0.85,0.84,0.85,0.84,0.84,0.84,0.84,0.84,0.84,0.85,0.85,0.85,0.85,0.84,0.84,0.85,0.84,0.84,0.84,0.84,0.84,0.84,0.84,0.85,0.85,0.84,0.83,0.83,0.83,0.82,0.82,0.80,0.80,0.79,0.79,0.78,0.78,0.77,0.77,0.76,0.75,0.74,0.75,0.74,0.73,0.72,0.72,0.72,0.72,0.72,0.72,0.72,0.72,0.72,0.72,0.72,0.72,0.72,0.72,0.72,0.71,0.72,0.72,0.72,0.71,0.72,0.72,0.73,0.73,0.72,0.72,0.73,0.73,0.72,0.73,0.73,0.73,0.73,0.72,0.72,0.73,0.73,0.72,0.72,0.72,0.71,0.72,0.72,0.71,0.70,0.70,0.69,0.67,0.68,0.67,0.67,0.68,0.68,0.68,0.68,0.68,0.67,0.67,0.67,0.66,0.65,0.64,0.64,0.63,0.63,0.64,0.64,0.63,0.63,0.64,0.64,0.64,0.65,0.65
Q9BXJ1	0.84,0.84,0.84,0.84,0.84,0.85,0.85,0.85,0.85,0.85,0.85,0.84,0.85,0.85,0.85,0.85,0.85,0.86,0.86,0.86,0.86,0.86,0.85,0.85,0.85,0.85,0.85,0.86,0.86,0.85,0.86,0.86,0.86,0.85,0.86,0.86,0.86,0.87,0.87,0.88,0.87,0.87,0.88,0.88,0.88,0.88,0.88,0.88,0.88,0.88,0.88,0.89,0.89,0.89,0.88,0.89,0.89,0.89,0.89,0.88,0.88,0.88,0.88,0.88,0.88,0.88,0.88,0.88,0.87,0.87,0.88,0.87,0.88,0.88,0.88,0.87,0.87,0.87,0.87,0.88,0.88,0.87,0.88,0.88,0.87,0.87,0.88,0.87,0.88,0.87,0.87,0.87,0.86,0.86,0.86,0.87,0.86,0.86,0.86,0.85,0.86,0.86,0.86,0.86,0.86,0.86,0.86,0.86,0.86,0.87,0.87,0.86,0.87,0.86,0.86,0.86,0.87,0.87,0.86,0.87,0.87,0.86,0.86,0.84,0.83,0.82,0.80,0.77,0.76,0.74,0.72,0.71,0.69,0.69,0.68,0.66,0.65,0.63,0.62,0.62,0.62,0.61,0.59,0.58,0.56,0.54,0.52,0.51,0.49,0.49,0.48,0.46,0.45,0.43,0.42,0.43,0.41,0.39,0.38,0.36,0.36,0.34,0.32,0.31,0.30,0.29,0.29,0.30,0.30,0.30,0.30,0.31,0.31,0.31,0.29,0.29,0.29,0.28,0.28,0.27,0.25,0.24,0.24,0.25,0.25,0.26,0.25,0.25,0.24,0.24,0.22,0.21,0.21,0.21,0.22,0.23,0.22,0.23,0.23,0.23,0.23,0.21,0.21,0.23,0.24,0.24,0.26,0.28,0.28,0.28,0.29,0.29,0.30,0.31,0.32,0.32,0.33,0.33,0.34,0.34,0.36,0.37,0.39,0.38,0.37,0.36,0.36,0.36,0.36,0.36,0.36,0.37,0.38,0.39,0.39,0.39,0.37,0.36,0.35,0.35,0.34,0.35,0.37,0.38,0.38,0.37,0.37,0.35,0.33,0.32,0.32,0.31,0.32,0.30,0.30,0.30,0.30,0.30,0.31,0.31,0.33,0.32,0.31,0.30,0.31,0.31,0.32,0.32,0.33,0.34,0.35,0.36,0.36,0.36,0.35,0.34,0.33,0.34,0.35,0.37,0.38
Q69YN2	0.25,0.23,0.25,0.26,0.25,0.26,0.26,0.26,0.25,0.27,0.29,0.30,0.30,0.31,0.31,0.31,0.31,0.30,0.29,0.29,0.28,0.25,0.24,0.23,0.21,0.20,0.21,0.22,0.24,0.25,0.26,0.27,0.27,0.28,0.29,0.28,0.30,0.30,0.31,0.32,0.32,0.33,0.33,0.33,0.31,0.32,0.31,0.31,0.30,0.30,0.28,0.26,0.25,0.24,0.24,0.25,0.24,0.24,0.26,0.26,0.26,0.29,0.30,0.30,0.32,0.33,0.33,0.34,0.32,0.30,0.31,0.30,0.30,0.30,0.29,0.28,0.28,0.27,0.27,0.26,0.25,0.25,0.24,0.24,0.25,0.25,0.25,0.25,0.25,0.25,0.25,0.25,0.25,0.25,0.25,0.24,0.23,0.24,0.25,0.25,0.26,0.28,0.26,0.25,0.26,0.24,0.24,0.23,0.21,0.22,0.23,0.22,0.22,0.23,0.24,0.23,0.25,0.26,0.26,0.26,0.27,0.28,0.29,0.30,0.32,0.32,0.33,0.32,0.32,0.32,0.32,0.32,0.32,0.32,0.32,0.32,0.31,0.30,0.31,0.30,0.29,0.27,0.26,0.27,0.27,0.27,0.29,0.29,0.31,0.33,0.32,0.32,0.32,0.33,0.34,0.34,0.35,0.33,0.33,0.32,0.32,0.31,0.31,0.30,0.27,0.26,0.26,0.24,0.25,0.25,0.25,0.25,0.25,0.25,0.25,0.25,0.25,0.26,0.28,0.27,0.26,0.26,0.27,0.26,0.26,0.25,0.24,0.22,0.22,0.20,0.19,0.20,0.21,0.22,0.22,0.22,0.22,0.22,0.22,0.21,0.21,0.22,0.21,0.20,0.20,0.20,0.19,0.19,0.19,0.20,0.20,0.22,0.23,0.26,0.26,0.28,0.28,0.28,0.27,0.27,0.27,0.28,0.28,0.28,0.28,0.27,0.28,0.29,0.29,0.30,0.31,0.31,0.32,0.30,0.29,0.29,0.28,0.27,0.29,0.30,0.30,0.30,0.30,0.30,0.30,0.31,0.31,0.34,0.35,0.37,0.38,0.40,0.39,0.40,0.39,0.41,0.42,0.44,0.45,0.47,0.47,0.50,0.50,0.52,0.54,0.56,0.58,0.59,0.61,0.63,0.64,0.64,0.65,0.65,0.67,0.68,0.69,0.70,0.72,0.72,0.73,0.75,0.77,0.79,0.81,0.83,0.85,0.86,0.87,0.87,0.87,0.88,0.88,0.88,0.89,0.89,0.89,0.89,0.89,0.89,0.89,0.89,0.88,0.87,0.87,0.85,0.84,0.82,0.81,0.80,0.78,0.76,0.76,0.74,0.75,0.74,0.72,0.71,0.70,0.69,0.66,0.64,0.62,0.60,0.59,0.57,0.57,0.55,0.53,0.51,0.48,0.46,0.44,0.42,0.40,0.38,0.36,0.34,0.32,0.32,0.30,0.28,0.26,0.25,0.25,0.23,0.21,0.21,0.22,0.21,0.21,0.21,0.21,0.19,0.19,0.18,0.17,0.18,0.18,0.18,0.18,0.18,0.19,0.19,0.19,0.19,0.20,0.18,0.17,0.19,0.19,0.19,0.19,0.20,0.20,0.19,0.21,0.22,0.23,0.23,0.22,0.23,0.23,0.23,0.22,0.23,0.23,0.23,0.22,0.22,0.23,0.22,0.22,0.22,0.22,0.22,0.21,0.22,0.21,0.19,0.18,0.18,0.18,0.17,0.20,0.21,0.20,0.20,0.21,0.22,0.22,0.22,0.22,0.23,0.22,0.22,0.23,0.22,0.21,0.20,0.21,0.22,0.23,0.25,0.25,0.27,0.27,0.28,0.29,0.30,0.31,0.31,0.33,0.32,0.34,0.34,0.34,0.36,0.37,0.37,0.39,0.40,0.42,0.42,0.41,0.39,0.37,0.37,0.36,0.36,0.35,0.34,0.35,0.35,0.34,0.34,0.34,0.34,0.33,0.34,0.34,0.34,0.34,0.36,0.33,0.34,0.33,0.33,0.32,0.30,0.30,0.29,0.28,0.26,0.25,0.25,0.27,0.27,0.25,0.25,0.26,0.25,0.24,0.25,0.25,0.25,0.26,0.27,0.28,0.30,0.30,0.31,0.32,0.32,0.33,0.34,0.35,0.35,0.36,0.36,0.35,0.35,0.35,0.34,0.32,0.33,0.34,0.34,0.33,0.35,0.37,0.37,0.37,0.37,0.38,0.39,0.41,0.41,0.41,0.42,0.43,0.42,0.43,0.43,0.41,0.41,0.42,0.42,0.43,0.42,0.41,0.42,0.42,0.42,0.41,0.41,0.40,0.39
Q7Z5L3	0.66,0.67,0.68,0.69,0.69,0.70,0.69,0.70,0.71,0.71,0.70,0.71,0.72,0.71,0.72,0.72,0.72,0.72,0.72,0.73,0.73,0.73,0.74,0.75,0.75,0.76,0.77,0.78,0.79,0.80,0.81,0.82,0.82,0.83,0.83,0.84,0.84,0.83,0.82,0.83,0.83,0.83,0.83,0.83,0.83,0.83,0.83,0.84,0.84,0.83,0.84,0.84,0.84,0.84,0.85,0.84,0.84,0.85,0.85,0.86,0.86,0.85,0.85,0.85,0.85,0.85,0.85,0.85,0.84,0.85,0.84,0.84,0.84,0.84,0.84,0.84,0.84,0.84,0.85,0.85,0.86,0.86,0.86,0.86,0.86,0.86,0.86,0.87,0.86,0.87,0.87,0.87,0.88,0.88,0.88,0.88,0.89,0.88,0.88,0.89,0.88,0.88,0.88,0.87,0.87,0.87,0.87,0.87,0.87,0.87,0.87,0.87,0.87,0.87,0.87,0.87,0.87,0.87,0.87,0.86,0.87,0.87,0.87,0.87,0.88,0.87,0.86,0.86,0.85,0.84,0.84,0.83,0.83,0.81,0.81,0.81,0.80,0.79,0.77,0.75,0.73,0.72,0.70,0.68,0.66,0.65,0.65,0.64,0.63,0.62,0.60,0.59,0.59,0.57,0.55,0.54,0.52,0.51,0.49,0.48,0.47,0.46,0.44,0.43,0.42,0.41,0.40,0.39,0.38,0.37,0.37,0.36,0.35,0.33,0.32,0.31,0.29,0.30,0.29,0.30,0.30,0.30,0.30,0.30,0.30,0.30,0.29,0.29,0.27,0.26,0.25,0.27,0.26,0.25,0.26,0.27,0.27,0.28,0.27,0.27,0.27,0.26,0.25,0.24,0.24,0.24,0.23,0.25,0.26,0.26,0.25,0.25,0.24,0.26,0.25,0.27,0.27,0.28,0.28,0.29,0.28,0.29,0.30,0.31,0.30,0.31,0.32,0.33,0.32,0.33,0.33,0.34,0.33,0.34,0.35,0.34,0.34,0.33,0.33,0.33,0.32,0.33,0.33,0.34,0.34,0.34,0.34,0.33,0.32,0.31,0.30,0.32,0.32,0.33,0.32,0.33,0.32,0.31,0.29,0.28,0.27,0.27,0.26,0.26,0.27,0.28,0.29,0.29,0.29,0.29,0.28,0.29,0.29,0.30,0.29,0.28,0.26,0.27,0.27,0.28,0.28,0.29,0.29,0.30,0.30,0.30,0.31
Q9H159	0.82,0.83,0.83,0.84,0.84,0.85,0.85,0.85,0.86,0.86,0.86,0.86,0.86,0.87,0.86,0.87,0.87,0.87,0.87,0.87,0.87,0.87,0.86,0.84,0.83,0.82,0.81,0.82,0.81,0.79,0.78,0.77,0.75,0.74,0.72,0.71,0.71,0.70,0.70,0.69,0.67,0.66,0.65,0.63,0.61,0.59,0.57,0.55,0.54,0.52,0.50,0.50,0.49,0.49,0.48,0.47,0.45,0.43,0.41,0.40,0.38,0.37,0.36,0.35,0.35,0.35,0.36,0.36,0.34,0.33,0.34,0.33,0.34,0.34,0.36,0.36,0.36,0.34,0.32,0.31,0.30,0.30,0.30,0.31,0.31,0.31,0.31,0.31,0.33,0.33,0.34,0.35,0.33,0.33,0.31,0.30,0.29,0.30,0.29,0.29,0.29,0.30,0.31,0.31,0.32,0.33,0.34,0.33,0.32,0.33,0.34,0.34,0.35,0.34,0.34,0.32,0.33,0.33,0.33,0.33,0.34,0.34,0.34,0.33,0.33,0.33,0.34,0.34,0.34,0.34,0.34,0.35,0.34,0.35,0.35,0.36,0.35,0.36,0.36,0.36,0.37,0.38,0.38,0.38,0.37,0.37,0.35,0.35,0.35,0.35,0.34,0.33,0.34,0.33,0.34,0.33,0.33,0.34,0.36,0.36,0.37,0.37,0.37,0.36,0.37,0.36,0.36,0.35,0.36,0.35,0.35,0.34,0.33,0.34,0.35,0.35,0.34,0.35,0.34,0.35,0.35,0.36,0.35,0.34,0.33,0.32,0.31,0.31,0.32,0.31,0.33,0.32,0.33,0.32,0.33,0.33,0.34,0.35,0.35,0.33,0.33,0.31,0.31,0.31,0.31,0.30,0.30,0.30,0.30,0.30,0.30,0.31,0.32,0.33,0.32,0.31,0.31,0.31,0.32,0.31,0.32,0.31,0.29,0.28,0.29,0.29,0.30,0.29,0.30,0.29,0.28,0.27,0.28,0.26,0.27,0.26,0.26,0.27,0.28,0.27,0.27,0.28,0.28,0.29,0.29,0.29,0.29,0.30,0.30,0.31,0.31,0.32,0.31,0.31,0.29,0.29,0.30,0.29,0.29,0.28,0.29,0.28,0.30,0.29,0.31,0.32,0.33,0.33,0.33,0.33,0.33,0.34,0.33,0.33,0.33,0.33,0.35,0.36,0.35,0.34,0.35,0.36,0.34,0.34,0.33,0.34,0.33,0.34,0.33,0.35,0.35,0.35,0.34,0.33,0.32,0.32,0.32,0.30,0.32,0.33,0.34,0.33,0.34,0.33,0.34,0.34,0.34,0.33,0.34,0.34,0.34,0.34,0.34,0.34,0.34,0.34,0.34,0.32,0.31,0.31,0.31,0.30,0.32,0.34,0.33,0.34,0.35,0.36,0.35,0.36,0.35,0.35,0.35,0.35,0.35,0.36,0.36,0.37,0.37,0.37,0.36,0.35,0.36,0.35,0.36,0.36,0.35,0.34,0.35,0.34,0.35,0.34,0.36,0.37,0.37,0.37,0.38,0.38,0.38,0.38,0.37,0.38,0.37,0.37,0.37,0.38,0.38,0.38,0.37,0.37,0.36,0.34,0.34,0.34,0.34,0.34,0.34,0.34,0.34,0.36,0.37,0.37,0.37,0.36,0.37,0.36,0.36,0.35,0.36,0.37,0.38,0.38,0.38,0.36,0.36,0.36,0.36,0.37,0.37,0.37,0.36,0.36,0.35,0.35,0.33,0.33,0.33,0.33,0.32,0.32,0.33,0.33,0.34,0.34,0.35,0.34,0.36,0.35,0.36,0.34,0.32,0.31,0.31,0.30,0.31,0.31,0.32,0.32,0.34,0.33,0.32,0.32,0.32,0.32,0.32,0.31,0.32,0.31,0.30,0.28,0.29,0.29,0.30,0.30,0.31,0.31,0.30,0.29,0.30,0.29,0.30,0.31,0.31,0.30,0.30,0.29,0.29,0.28,0.28,0.27,0.29,0.29,0.29,0.31,0.32,0.32,0.32,0.31,0.30,0.29,0.29,0.28,0.28,0.27,0.28,0.28,0.28,0.29,0.30,0.31,0.33,0.35,0.35,0.35,0.35,0.35,0.34,0.35,0.36,0.35,0.36,0.37,0.36,0.36,0.38,0.39,0.39,0.39,0.39,0.40,0.40,0.39,0.40,0.40,0.41,0.41,0.40,0.40,0.39,0.39,0.38,0.38,0.37,0.38,0.38,0.39,0.39,0.39,0.38,0.38,0.39,0.39,0.38,0.38,0.38,0.38,0.38,0.38,0.38,0.37,0.37,0.36,0.34,0.34,0.33,0.32,0.32,0.33,0.34,0.34,0.35,0.35,0.35,0.35,0.35,0.33,0.31,0.31,0.31,0.31,0.31,0.32,0.32,0.33,0.34,0.35,0.35,0.34,0.35,0.36,0.36,0.34,0.33,0.34,0.34,0.35,0.36,0.36,0.38,0.38,0.40,0.41,0.43,0.44,0.46,0.47,0.47,0.46,0.45,0.45,0.45,0.45,0.46,0.47,0.47,0.48,0.49,0.50,0.51,0.52,0.53,0.54,0.54,0.55,0.55,0.54,0.53,0.53,0.54,0.55,0.55,0.57,0.59,0.59,0.59,0.60,0.60,0.61,0.62,0.63,0.63,0.63,0.63,0.64,0.64,0.65,0.65,0.65,0.66,0.67,0.68,0.69,0.70,0.71,0.71,0.72,0.73,0.73,0.75,0.76,0.76,0.77,0.78,0.78,0.79,0.79,0.79,0.80,0.81,0.81,0.81,0.81,0.82,0.81,0.81,0.82,0.82,0.83,0.82,0.82,0.82,0.83,0.83,0.83,0.83,0.83,0.83,0.83,0.84,0.83,0.83,0.83,0.83,0.82,0.81,0.81,0.81,0.80,0.79,0.79,0.79,0.77,0.76,0.76,0.74,0.74,0.74,0.74,0.73,0.73,0.72,0.71,0.70,0.70,0.69,0.68,0.68,0.67,0.66,0.66,0.66,0.65,0.65,0.65,0.65,0.65,0.65,0.65,0.65,0.64,0.65,0.65,0.65,0.66,0.66,0.67,0.68,0.68,0.69,0.69,0.70,0.69,0.71,0.72,0.74,0.75,0.76,0.76,0.77,0.77,0.79,0.79,0.80,0.82,0.82,0.82,0.82,0.82,0.81,0.80,0.80,0.79,0.80,0.79,0.79,0.79,0.78,0.78,0.78,0.77,0.75,0.75,0.75,0.74,0.72,0.73,0.73,0.72,0.73,0.72,0.73,0.73,0.73,0.73,0.72,0.72,0.71,0.70,0.70,0.70,0.70,0.69,0.68,0.67,0.66,0.66,0.66,0.67,0.67,0.67,0.70,0.70
P16070	0.69,0.66,0.64,0.62,0.60,0.58,0.57,0.55,0.53,0.52,0.50,0.49,0.47,0.46,0.45,0.44,0.43,0.42,0.42,0.42,0.43,0.41,0.39,0.37,0.36,0.35,0.34,0.33,0.32,0.32,0.30,0.29,0.27,0.26,0.25,0.23,0.23,0.21,0.20,0.20,0.19,0.18,0.18,0.19,0.20,0.19,0.20,0.21,0.21,0.21,0.23,0.23,0.24,0.24,0.24,0.24,0.25,0.25,0.25,0.25,0.23,0.22,0.22,0.23,0.24,0.24,0.23,0.22,0.22,0.22,0.22,0.22,0.24,0.24,0.25,0.26,0.26,0.25,0.26,0.26,0.27,0.28,0.28,0.28,0.27,0.28,0.28,0.29,0.29,0.31,0.32,0.32,0.32,0.32,0.32,0.32,0.32,0.31,0.30,0.30,0.32,0.34,0.35,0.34,0.35,0.36,0.38,0.38,0.40,0.41,0.42,0.42,0.42,0.42,0.41,0.41,0.41,0.41,0.42,0.43,0.42,0.43,0.42,0.42,0.41,0.40,0.40,0.39,0.37,0.37,0.36,0.36,0.35,0.35,0.36,0.37,0.38,0.40,0.40,0.40,0.39,0.38,0.37,0.37,0.37,0.37,0.35,0.34,0.36,0.36,0.36,0.37,0.39,0.40,0.41,0.43,0.44,0.44,0.46,0.48,0.47,0.49,0.49,0.51,0.54,0.56,0.58,0.60,0.62,0.65,0.66,0.66,0.67,0.68,0.68,0.69,0.70,0.71,0.71,0.73,0.75,0.77,0.79,0.80,0.81,0.82,0.83,0.84,0.86,0.86,0.86,0.86,0.86,0.86,0.87,0.86,0.86,0.86,0.87,0.87,0.86,0.86,0.86,0.85,0.85,0.85,0.84,0.85,0.84,0.84,0.84,0.84,0.84,0.84,0.85,0.85,0.86,0.86,0.86,0.86,0.86,0.86,0.86,0.85,0.84,0.84,0.83,0.82,0.83,0.82,0.82,0.83,0.82,0.83,0.82,0.82,0.82,0.82,0.82,0.82,0.81,0.81,0.81,0.81,0.81,0.82,0.81,0.82,0.81,0.81,0.81,0.81,0.82,0.81,0.81,0.82,0.82,0.82,0.82,0.82,0.82,0.83,0.82,0.83,0.83,0.84,0.85,0.85,0.85,0.85,0.86,0.86,0.86,0.86,0.86,0.86,0.86,0.86,0.86,0.86,0.86,0.87,0.86,0.86,0.86,0.85,0.83,0.82,0.82,0.82,0.82,0.82,0.82,0.82,0.82,0.82,0.81,0.81,0.81,0.81,0.80,0.80,0.80,0.81,0.80,0.80,0.80,0.81,0.80,0.81,0.81,0.81,0.81,0.81,0.81,0.81,0.81,0.81,0.81,0.81,0.81,0.81,0.80,0.81,0.81,0.82,0.83,0.84,0.85,0.85,0.84,0.84,0.84,0.83,0.83,0.84,0.84,0.84,0.84,0.84,0.83,0.83,0.83,0.83,0.83,0.83,0.83,0.82,0.82,0.82,0.81,0.80,0.80,0.79,0.79,0.79,0.79,0.79,0.79,0.79,0.79,0.79,0.80,0.79,0.79,0.79,0.79,0.79,0.79,0.80,0.80,0.80,0.81,0.81,0.82,0.82,0.81,0.82,0.82,0.82,0.82,0.82,0.82,0.82,0.82,0.82,0.82,0.83,0.83,0.83,0.83,0.83,0.84,0.85,0.85,0.85,0.85,0.85,0.85,0.85,0.85,0.85,0.85,0.85,0.85,0.86,0.85,0.86,0.85,0.85,0.84,0.84,0.84,0.83,0.83,0.83,0.83,0.83,0.83,0.83,0.83,0.83,0.84,0.84,0.84,0.84,0.84,0.85,0.84,0.85,0.84,0.85,0.84,0.84,0.84,0.84,0.84,0.84,0.84,0.84,0.85,0.85,0.85,0.85,0.85,0.85,0.85,0.85,0.85,0.86,0.86,0.86,0.86,0.87,0.87,0.87,0.87,0.87,0.87,0.87,0.87,0.87,0.87,0.87,0.87,0.87,0.86,0.86,0.86,0.85,0.85,0.85,0.85,0.85,0.85,0.85,0.85,0.86,0.85,0.85,0.85,0.85,0.84,0.84,0.84,0.84,0.84,0.84,0.84,0.84,0.84,0.84,0.84,0.85,0.85,0.85,0.85,0.85,0.84,0.84,0.84,0.85,0.84,0.84,0.84,0.85,0.85,0.85,0.85,0.85,0.85,0.86,0.86,0.86,0.86,0.86,0.86,0.86,0.87,0.87,0.87,0.87,0.87,0.87,0.86,0.87,0.86,0.86,0.86,0.86,0.87,0.87,0.87,0.87,0.86,0.86,0.86,0.86,0.85,0.86,0.86,0.86,0.86,0.86,0.86,0.86,0.86,0.86,0.87,0.87,0.87,0.87,0.87,0.87,0.87,0.87,0.87,0.88,0.87,0.87,0.87,0.87,0.87,0.87,0.87,0.87,0.87,0.87,0.87,0.87,0.86,0.86,0.86,0.86,0.86,0.86,0.86,0.86,0.86,0.86,0.86,0.86,0.86,0.86,0.86,0.86,0.86,0.86,0.86,0.86,0.86,0.86,0.86,0.86,0.86,0.86,0.86,0.87,0.86,0.86,0.87,0.87,0.87,0.87,0.87,0.87,0.88,0.88,0.88,0.88,0.89,0.89,0.90,0.90,0.89,0.89,0.89,0.89,0.90,0.89,0.90,0.89,0.90,0.89,0.89,0.89,0.89,0.87,0.88,0.87,0.85,0.84,0.83,0.82,0.81,0.80,0.79,0.79,0.77,0.76,0.76,0.74,0.73,0.72,0.71,0.70,0.70,0.69,0.68,0.66,0.66,0.65,0.64,0.64,0.64,0.65,0.64,0.64,0.64,0.64,0.65,0.65,0.64,0.64,0.64,0.65,0.64,0.65,0.67,0.66,0.67,0.68,0.69,0.70,0.71,0.72,0.73,0.73,0.74,0.75,0.76,0.77,0.78,0.79,0.80,0.81,0.82,0.83,0.84,0.85,0.86,0.87,0.87,0.88,0.88,0.88,0.88,0.88,0.88,0.88,0.87,0.87,0.88,0.88,0.88,0.88,0.87,0.88,0.87,0.86,0.86,0.87,0.86,0.87,0.87,0.87,0.86,0.86,0.86,0.86,0.85,0.86,0.86,0.86,0.86,0.85,0.85,0.85,0.84,0.84,0.84,0.84,0.84,0.85,0.84,0.84,0.84,0.83,0.83,0.83,0.83,0.83
Q9ULB4	0.83,0.83,0.82,0.82,0.83,0.83,0.83,0.84,0.84,0.84,0.84,0.84,0.84,0.85,0.85,0.85,0.85,0.85,0.85,0.85,0.85,0.85,0.85,0.85,0.85,0.85,0.86,0.86,0.86,0.87,0.86,0.86,0.86,0.86,0.84,0.84,0.84,0.84,0.83,0.81,0.80,0.78,0.77,0.75,0.74,0.73,0.73,0.71,0.72,0.71,0.70,0.69,0.68,0.66,0.64,0.62,0.60,0.59,0.58,0.57,0.57,0.55,0.55,0.54,0.53,0.52,0.51,0.49,0.47,0.45,0.43,0.41,0.41,0.40,0.39,0.39,0.38,0.38,0.38,0.37,0.37,0.37,0.37,0.37,0.38,0.39,0.39,0.36,0.36,0.34,0.32,0.31,0.32,0.32,0.33,0.33,0.33,0.33,0.32,0.34,0.34,0.34,0.34,0.32,0.31,0.30,0.30,0.29,0.29,0.29,0.29,0.29,0.30,0.31,0.31,0.32,0.33,0.34,0.32,0.31,0.32,0.33,0.33,0.34,0.33,0.32,0.31,0.31,0.31,0.31,0.31,0.31,0.32,0.32,0.31,0.31,0.31,0.31,0.31,0.32,0.31,0.33,0.32,0.32,0.33,0.33,0.34,0.33,0.34,0.34,0.34,0.34,0.35,0.35,0.35,0.34,0.34,0.33,0.32,0.33,0.33,0.32,0.31,0.32,0.31,0.32,0.32,0.33,0.33,0.35,0.35,0.37,0.37,0.37,0.36,0.37,0.36,0.37,0.35,0.36,0.35,0.35,0.34,0.33,0.35,0.35,0.35,0.33,0.34,0.34,0.34,0.35,0.37,0.36,0.35,0.34,0.33,0.32,0.32,0.32,0.32,0.33,0.34,0.34,0.33,0.33,0.33,0.35,0.35,0.35,0.34,0.34,0.33,0.32,0.33,0.32,0.31,0.31,0.31,0.31,0.30,0.31,0.31,0.31,0.32,0.33,0.32,0.32,0.32,0.32,0.33,0.32,0.32,0.29,0.30,0.30,0.30,0.30,0.30,0.30,0.30,0.29,0.28,0.27,0.27,0.27,0.27,0.27,0.26,0.27,0.28,0.27,0.27,0.27,0.28,0.29,0.29,0.29,0.29,0.31,0.31,0.32,0.32,0.33,0.32,0.31,0.30,0.29,0.30,0.29,0.30,0.28,0.30,0.29,0.31,0.30,0.31,0.32,0.34,0.33,0.33,0.34,0.34,0.35,0.35,0.36,0.36,0.36,0.37,0.37,0.37,0.35,0.35,0.36,0.34,0.34,0.34,0.34,0.34,0.34,0.33,0.35,0.36,0.35,0.34,0.34,0.33,0.32,0.32,0.31,0.31,0.31,0.32,0.33,0.33,0.32,0.32,0.32,0.32,0.31,0.32,0.33,0.32,0.32,0.31,0.32,0.31,0.31,0.29,0.29,0.28,0.27,0.28,0.29,0.28,0.29,0.31,0.30,0.31,0.32,0.32,0.32,0.32,0.30,0.30,0.31,0.31,0.31,0.31,0.31,0.32,0.32,0.31,0.30,0.30,0.30,0.30,0.31,0.31,0.30,0.29,0.29,0.28,0.30,0.30,0.32,0.32,0.32,0.33,0.34,0.34,0.34,0.35,0.34,0.34,0.34,0.34,0.34,0.36,0.35,0.35,0.34,0.34,0.34,0.33,0.33,0.33,0.33,0.33,0.34,0.34,0.34,0.36,0.37,0.37,0.38,0.37,0.37,0.37,0.37,0.36,0.37,0.37,0.38,0.38,0.37,0.36,0.37,0.38,0.37,0.37,0.36,0.36,0.36,0.37,0.37,0.37,0.35,0.34,0.33,0.32,0.31,0.31,0.32,0.32,0.32,0.33,0.33,0.32,0.33,0.34,0.35,0.34,0.33,0.33,0.33,0.32,0.31,0.30,0.30,0.30,0.30,0.30,0.30,0.29,0.30,0.32,0.31,0.30,0.29,0.30,0.30,0.31,0.31,0.31,0.30,0.29,0.28,0.29,0.29,0.30,0.29,0.31,0.30,0.30,0.29,0.30,0.29,0.29,0.30,0.30,0.29,0.29,0.28,0.29,0.27,0.27,0.27,0.29,0.29,0.30,0.31,0.33,0.33,0.33,0.32,0.31,0.30,0.29,0.29,0.29,0.29,0.29,0.29,0.29,0.30,0.30,0.32,0.34,0.35,0.35,0.36,0.35,0.35,0.34,0.35,0.36,0.35,0.36,0.38,0.37,0.37,0.39,0.38,0.39,0.39,0.39,0.39,0.39,0.38,0.39,0.39,0.39,0.39,0.39,0.38,0.38,0.37,0.36,0.37,0.36,0.37,0.37,0.38,0.38,0.38,0.37,0.37,0.37,0.37,0.36,0.37,0.37,0.37,0.38,0.37,0.37,0.36,0.36,0.34,0.32,0.31,0.32,0.31,0.33,0.32,0.33,0.34,0.34,0.35,0.35,0.34,0.35,0.33,0.31,0.30,0.31,0.31,0.31,0.31,0.31,0.32,0.33,0.34,0.33,0.34,0.35,0.36,0.36,0.34,0.34,0.34,0.34,0.35,0.37,0.37,0.39,0.41,0.43,0.44,0.45,0.46,0.48,0.48,0.48,0.47,0.46,0.46,0.47,0.47,0.47,0.48,0.49,0.49,0.50,0.51,0.52,0.52,0.53,0.55,0.56,0.56,0.57,0.56,0.55,0.55,0.55,0.56,0.57,0.58,0.59,0.60,0.61,0.62,0.62,0.62,0.62,0.62,0.62,0.63,0.63,0.64,0.64,0.65,0.66,0.67,0.67,0.67,0.68,0.69,0.70,0.72,0.71,0.72,0.73,0.74,0.75,0.76,0.77,0.78,0.79,0.79,0.80,0.80,0.80,0.81,0.82,0.82,0.82,0.82,0.82,0.81,0.81,0.81,0.81,0.82,0.82,0.82,0.82,0.82,0.82,0.81,0.82,0.82,0.81,0.81,0.81,0.81,0.82,0.82,0.82,0.82,0.82,0.82,0.82,0.83,0.83,0.83,0.83,0.81,0.80,0.79,0.78,0.78,0.77,0.77,0.77,0.76,0.75,0.74,0.74,0.73,0.74,0.73,0.72,0.71,0.70,0.70,0.69,0.69,0.69,0.69,0.70,0.70,0.70,0.69,0.69,0.69,0.70,0.69,0.70,0.68,0.68,0.69,0.69,0.69,0.68,0.68,0.67,0.66,0.67,0.67,0.67,0.69,0.69,0.70,0.70,0.71,0.72,0.73,0.74,0.74,0.75,0.74,0.74,0.74,0.73,0.72,0.72,0.73,0.71,0.71,0.72,0.70,0.70,0.70,0.69,0.67,0.67,0.66,0.65,0.64,0.64,0.63,0.63,0.63,0.63,0.65,0.66,0.66,0.66,0.66,0.66,0.66,0.65,0.65,0.65,0.65,0.64,0.63,0.62,0.61,0.61,0.60,0.62,0.62,0.62,0.65,0.65
Q9NQW8	0.89,0.89,0.89,0.89,0.89,0.89,0.89,0.89,0.90,0.89,0.89,0.90,0.89,0.89,0.89,0.89,0.89,0.89,0.89,0.89,0.89,0.88,0.88,0.87,0.87,0.87,0.87,0.87,0.88,0.88,0.88,0.88,0.88,0.88,0.88,0.88,0.88,0.88,0.88,0.87,0.87,0.87,0.87,0.87,0.88,0.88,0.88,0.88,0.88,0.88,0.88,0.88,0.88,0.88,0.88,0.87,0.87,0.87,0.87,0.87,0.88,0.87,0.87,0.87,0.88,0.87,0.88,0.88,0.88,0.88,0.88,0.87,0.88,0.88,0.88,0.88,0.88,0.87,0.87,0.87,0.87,0.87,0.87,0.86,0.86,0.86,0.86,0.86,0.86,0.86,0.86,0.86,0.86,0.87,0.87,0.87,0.87,0.87,0.88,0.87,0.87,0.87,0.87,0.87,0.87,0.87,0.86,0.85,0.84,0.83,0.81,0.81,0.80,0.79,0.78,0.77,0.76,0.76,0.75,0.75,0.74,0.74,0.74,0.73,0.72,0.71,0.71,0.70,0.70,0.69,0.69,0.68,0.67,0.67,0.67,0.67,0.67,0.67,0.67,0.67,0.67,0.68,0.68,0.68,0.69,0.70,0.70,0.70,0.71,0.72,0.73,0.74,0.75,0.75,0.76,0.78,0.79,0.80,0.81,0.82,0.82,0.83,0.83,0.83,0.84,0.85,0.85,0.85,0.86,0.87,0.87,0.87,0.87,0.88,0.87,0.86,0.85,0.84,0.84,0.83,0.82,0.82,0.81,0.80,0.80,0.78,0.77,0.77,0.75,0.73,0.72,0.71,0.70,0.70,0.68,0.68,0.67,0.65,0.63,0.62,0.60,0.58,0.57,0.56,0.54,0.52,0.51,0.49,0.48,0.47,0.45,0.43,0.42,0.41,0.39,0.38,0.37,0.36,0.35,0.34,0.33,0.32,0.32,0.30,0.30,0.29,0.30,0.31,0.30,0.30,0.31,0.32,0.32,0.31,0.31,0.30,0.28,0.28,0.29,0.29,0.28,0.29,0.29,0.28,0.28,0.29,0.29,0.28,0.29,0.30,0.29,0.29,0.29,0.29,0.28,0.28,0.28,0.29,0.31,0.33,0.33,0.35,0.36,0.35,0.35,0.36,0.35,0.35,0.34,0.34,0.35,0.35,0.34,0.34,0.35,0.35,0.36,0.37,0.37,0.36,0.38,0.38,0.36,0.37,0.37,0.36,0.36,0.37,0.38,0.38,0.37,0.38,0.39,0.39,0.40,0.42,0.43,0.44,0.43,0.43,0.41,0.41,0.40,0.39,0.39,0.38,0.37,0.37,0.36,0.35,0.36,0.35,0.33,0.33,0.34,0.32,0.31,0.30,0.30,0.29,0.29,0.28,0.29,0.30,0.30,0.32,0.33,0.33,0.34,0.33,0.32,0.33,0.32,0.33,0.33,0.31,0.30,0.30,0.29,0.28,0.28,0.29,0.28,0.27,0.28,0.27,0.27,0.27,0.27,0.27,0.27,0.26,0.27,0.27,0.26,0.27,0.28,0.28,0.29,0.28,0.30,0.31,0.31,0.31,0.30,0.29,0.27,0.27,0.27,0.28,0.29,0.30,0.30,0.30,0.30,0.30,0.30,0.30,0.30,0.30,0.29,0.29,0.28,0.28,0.28,0.28,0.29,0.30,0.31,0.33,0.32,0.33,0.35,0.34,0.36,0.37,0.37,0.36,0.35,0.36,0.36,0.35,0.34,0.34,0.34,0.34,0.35,0.36,0.37,0.36,0.35,0.35,0.34,0.34,0.35,0.34,0.34,0.35,0.35,0.35,0.35,0.36,0.37,0.37,0.38,0.39,0.40,0.39,0.39,0.38,0.38,0.39,0.40,0.39,0.38,0.38,0.38,0.37,0.37,0.38,0.39,0.39,0.39,0.39,0.40,0.38,0.39,0.40,0.40,0.41,0.42,0.42,0.42,0.44,0.44,0.43,0.43,0.44,0.44,0.44,0.44,0.44,0.43,0.43,0.43,0.42,0.41,0.42,0.42,0.42,0.43,0.42,0.41,0.41,0.40,0.41,0.41,0.42,0.41,0.43,0.43,0.42,0.43,0.44,0.45,0.45,0.45,0.45,0.44,0.43,0.41,0.41,0.42,0.41,0.39,0.39,0.40,0.39,0.38,0.38,0.39,0.38,0.39,0.39,0.38,0.38,0.40,0.40,0.39,0.39,0.39,0.38,0.37,0.37,0.37,0.37,0.36,0.35,0.35,0.34,0.34,0.33,0.33,0.32,0.31,0.29,0.29,0.30,0.30,0.30,0.29,0.29,0.29,0.29,0.29,0.30,0.31,0.29,0.31,0.31,0.30,0.29,0.29,0.27,0.28,0.29,0.28,0.27,0.27,0.26,0.26,0.25,0.25,0.26,0.28,0.29,0.30,0.31,0.32,0.32,0.33,0.33,0.33,0.32,0.34,0.34,0.35,0.35,0.34,0.33,0.33,0.33,0.33,0.32,0.30,0.30,0.29,0.30,0.32,0.32,0.32,0.33,0.35,0.35,0.36,0.36,0.35,0.35,0.34,0.34,0.35,0.35,0.36,0.36,0.35,0.32,0.30,0.30,0.28,0.27,0.27,0.27,0.26,0.26,0.27,0.27,0.25,0.25,0.26,0.27,0.27,0.28,0.30,0.29,0.30,0.32,0.33,0.32,0.31,0.30,0.29,0.28,0.29,0.28,0.29,0.28,0.29,0.30,0.31,0.32,0.34,0.34,0.35,0.36,0.38,0.39,0.41,0.43,0.45,0.48,0.49,0.51,0.51,0.53,0.55,0.56,0.56,0.59,0.61,0.62,0.63,0.64,0.65,0.65,0.67,0.68,0.69,0.70,0.72,0.73,0.73,0.75,0.77,0.77,0.79,0.79,0.81,0.81,0.81,0.81,0.82,0.81,0.82,0.81,0.81,0.81,0.81,0.81,0.80,0.79,0.78,0.78,0.77,0.77,0.77,0.78,0.78,0.77,0.76,0.76,0.76,0.76,0.75,0.75,0.74,0.74,0.73,0.73,0.72,0.72,0.71,0.71,0.70,0.69,0.69,0.68,0.68,0.67,0.67,0.68,0.67,0.68,0.69,0.69,0.69,0.69,0.70,0.70,0.71,0.72,0.74,0.75,0.75,0.75,0.76,0.76,0.76,0.77,0.77,0.78,0.77,0.77,0.78,0.79,0.80,0.80,0.81,0.81,0.81,0.82,0.82,0.83,0.83,0.84,0.85,0.86,0.87,0.87,0.88,0.89,0.89,0.90,0.90,0.90,0.90,0.91,0.91,0.90,0.90,0.90,0.89,0.88,0.87,0.86,0.85,0.84,0.83,0.82,0.80,0.80,0.79,0.80,0.79,0.79,0.79,0.79,0.78,0.77,0.77,0.76,0.75,0.75,0.74,0.74,0.74,0.73,0.73,0.73,0.73,0.73,0.72,0.72,0.71,0.71,0.70,0.70,0.70,0.69,0.69,0.68,0.68,0.67,0.68,0.69,0.69,0.70,0.71,0.71,0.72
A0A1B0GUT2	0.79,0.78,0.77,0.77,0.78,0.78,0.79,0.80,0.80,0.80,0.81,0.80,0.81,0.81,0.81,0.82,0.82,0.82,0.83,0.82,0.83,0.82,0.82,0.81,0.82,0.81,0.82,0.81,0.81,0.81,0.81,0.80,0.81,0.82,0.82,0.83,0.83,0.84,0.85,0.86,0.85,0.86,0.87,0.87,0.88,0.87,0.88,0.87,0.87,0.87,0.87,0.88,0.88,0.88,0.88,0.88,0.88,0.88,0.87,0.87,0.88,0.87,0.87,0.87,0.88,0.87,0.88,0.87,0.88,0.87,0.86,0.87,0.86,0.85,0.84,0.83,0.83,0.82,0.83,0.82,0.81,0.81,0.81,0.81,0.81,0.81,0.81,0.81,0.81,0.80,0.80,0.80,0.79,0.79,0.79,0.78,0.78,0.77,0.77,0.77,0.77,0.76,0.76,0.76,0.76,0.76,0.75,0.74
Q96F05	0.65,0.66,0.67,0.68,0.69,0.69,0.70,0.71,0.71,0.72,0.72,0.73,0.73,0.73,0.73,0.74,0.74,0.74,0.74,0.74,0.75,0.74,0.74,0.75,0.76,0.76,0.77,0.79,0.80,0.80,0.80,0.81,0.81,0.81,0.81,0.82,0.82,0.82,0.82,0.82,0.83,0.83,0.83,0.82,0.82,0.82,0.83,0.83,0.83,0.83,0.83,0.83,0.82,0.82,0.82,0.82,0.82,0.82,0.82,0.82,0.82,0.82,0.83,0.82,0.83,0.83,0.83,0.83,0.82,0.82,0.82,0.83,0.83,0.83,0.84,0.84,0.85,0.85,0.84,0.85,0.84,0.84,0.84,0.84,0.84,0.84,0.84,0.84,0.84,0.83,0.83,0.83,0.83,0.83,0.84,0.83,0.83,0.83,0.83,0.83,0.84,0.84,0.83,0.83,0.84,0.83,0.83,0.83,0.82,0.83,0.83,0.83,0.83,0.84,0.84,0.83,0.83,0.83,0.84,0.84,0.84,0.84,0.84,0.84,0.84,0.84,0.85,0.84,0.84,0.84,0.84,0.84,0.84,0.84,0.84,0.84,0.84,0.85,0.85,0.85,0.85,0.85,0.86,0.86,0.85,0.85,0.85,0.85,0.86,0.86,0.86,0.85,0.86,0.86,0.86,0.86,0.87,0.87,0.87,0.87,0.87,0.87,0.87,0.87,0.87,0.87,0.88,0.87,0.88,0.88,0.88,0.88,0.87,0.87,0.87,0.87,0.87,0.88,0.88,0.87,0.87,0.87,0.87,0.87,0.87,0.88,0.88,0.87,0.88,0.87,0.87,0.87,0.87,0.86,0.86,0.86,0.85,0.85,0.85,0.84,0.83,0.84,0.84,0.84,0.84,0.84,0.85,0.85,0.85,0.85,0.85,0.85,0.86,0.86,0.86,0.87,0.87,0.87,0.87,0.87,0.87,0.87,0.87,0.87,0.87,0.87,0.87,0.87,0.88,0.88,0.88,0.88,0.88,0.88,0.88,0.89,0.88,0.89,0.90,0.90,0.90,0.90,0.91,0.91,0.90,0.90,0.89,0.89,0.89,0.89,0.88,0.88,0.88,0.88,0.88,0.88,0.87,0.88,0.88,0.88,0.88,0.87,0.87,0.88,0.87,0.87,0.87,0.87,0.88,0.87,0.87,0.86,0.86,0.86,0.86,0.86,0.86,0.86,0.86,0.86,0.86,0.86,0.86,0.86,0.86,0.86,0.86,0.86,0.86,0.86,0.87,0.87,0.87,0.87,0.87,0.87,0.87,0.87,0.87,0.86,0.86,0.86,0.86,0.86,0.86,0.86,0.86,0.86,0.86,0.86,0.86,0.86,0.87,0.87,0.87,0.87,0.87,0.87,0.87,0.87,0.87,0.87,0.87,0.87,0.87,0.87,0.87,0.87,0.88,0.88,0.88,0.88,0.87,0.87,0.87,0.87,0.87,0.87,0.87,0.87,0.88,0.88,0.87,0.87,0.86,0.86,0.86,0.86,0.86,0.86,0.86,0.85,0.86,0.85,0.85,0.85,0.85,0.86,0.85,0.85,0.85,0.85,0.85,0.85,0.85,0.84,0.83,0.83,0.82,0.82,0.81,0.81,0.80,0.79,0.79,0.78,0.77,0.76,0.75,0.75,0.73,0.73,0.72,0.72,0.71,0.71,0.71,0.70,0.69,0.68,0.67,0.66,0.65,0.64,0.63,0.63,0.61,0.60,0.59,0.59,0.58,0.57,0.57,0.56,0.55,0.54,0.54,0.54,0.54,0.53,0.53,0.53,0.53,0.53,0.53,0.53,0.53,0.54,0.54,0.54,0.54,0.54,0.54,0.55,0.55,0.56,0.56,0.57,0.58,0.59,0.59,0.59,0.60,0.60,0.60,0.61,0.61,0.62,0.62,0.62,0.62,0.63,0.64,0.63,0.64,0.64,0.65,0.65,0.66
P41240	0.49,0.48,0.50,0.49,0.51,0.52,0.50,0.48,0.48,0.46,0.47,0.47,0.47,0.47,0.46,0.44,0.44,0.43,0.42,0.42,0.42,0.40,0.40,0.39,0.39,0.39,0.38,0.37,0.37,0.36,0.35,0.34,0.36,0.37,0.38,0.39,0.40,0.40,0.39,0.37,0.37,0.36,0.37,0.35,0.35,0.33,0.32,0.32,0.33,0.33,0.33,0.33,0.33,0.35,0.34,0.36,0.36,0.36,0.36,0.36,0.35,0.35,0.34,0.32,0.31,0.31,0.30,0.30,0.32,0.32,0.33,0.32,0.32,0.32,0.31,0.30,0.31,0.31,0.32,0.33,0.34,0.34,0.34,0.32,0.31,0.31,0.31,0.31,0.31,0.31,0.32,0.33,0.34,0.34,0.32,0.32,0.30,0.30,0.30,0.30,0.29,0.29,0.31,0.32,0.34,0.34,0.33,0.33,0.33,0.32,0.31,0.30,0.31,0.32,0.32,0.32,0.33,0.32,0.30,0.29,0.29,0.29,0.32,0.32,0.33,0.33,0.34,0.34,0.33,0.33,0.33,0.31,0.30,0.28,0.27,0.27,0.27,0.29,0.31,0.31,0.32,0.34,0.34,0.34,0.32,0.32,0.32,0.32,0.32,0.33,0.32,0.33,0.34,0.35,0.36,0.34,0.34,0.33,0.33,0.34,0.36,0.35,0.34,0.33,0.34,0.33,0.33,0.32,0.33,0.33,0.34,0.34,0.36,0.37,0.36,0.37,0.37,0.37,0.37,0.37,0.37,0.37,0.37,0.38,0.39,0.39,0.38,0.39,0.38,0.37,0.37,0.36,0.36,0.35,0.34,0.34,0.35,0.36,0.35,0.35,0.34,0.33,0.33,0.33,0.32,0.31,0.31,0.32,0.32,0.32,0.33,0.33,0.32,0.30,0.31,0.31,0.29,0.29,0.28,0.27,0.26,0.26,0.25,0.23,0.23,0.22,0.21,0.21,0.21,0.20,0.20,0.20,0.20,0.20,0.19,0.19,0.18,0.18,0.18,0.18,0.19,0.19,0.19,0.18,0.18,0.18,0.18,0.18,0.17,0.17,0.18,0.17,0.17,0.17,0.17,0.17,0.17,0.17,0.18,0.19,0.21,0.21,0.21,0.24,0.25,0.24,0.23,0.24,0.25,0.26,0.25,0.25,0.26,0.26,0.26,0.26,0.26,0.25,0.23,0.22,0.22,0.22,0.23,0.23,0.23,0.23,0.25,0.25,0.26,0.26,0.25,0.25,0.24,0.24,0.24,0.24,0.23,0.23,0.23,0.22,0.21,0.20,0.19,0.20,0.20,0.19,0.20,0.19,0.19,0.17,0.17,0.18,0.17,0.17,0.17,0.17,0.18,0.19,0.20,0.22,0.22,0.24,0.26,0.26,0.28,0.29,0.31,0.30,0.29,0.28,0.28,0.28,0.28,0.28,0.28,0.28,0.28,0.29,0.29,0.30,0.31,0.32,0.32,0.33,0.32,0.30,0.29,0.29,0.29,0.28,0.29,0.28,0.27,0.27,0.27,0.26,0.26,0.26,0.25,0.24,0.22,0.21,0.19,0.19,0.19,0.17,0.15,0.14,0.16,0.16,0.17,0.18,0.19,0.20,0.20,0.20,0.21,0.22,0.22,0.22,0.23,0.23,0.22,0.23,0.22,0.23,0.24,0.24,0.25,0.26,0.27,0.27,0.28,0.29,0.29,0.29,0.31,0.31,0.31,0.31,0.32,0.32,0.32,0.33,0.33,0.33,0.33,0.35,0.35,0.32,0.32,0.32,0.31,0.30,0.30,0.30,0.30,0.30,0.30,0.30,0.30,0.30,0.28,0.29,0.30,0.31,0.30,0.30,0.31,0.31,0.31,0.31,0.32,0.31,0.31,0.32,0.32,0.32,0.33,0.34,0.34,0.34,0.35,0.36,0.36,0.36,0.35,0.36,0.34,0.33
Q9BSJ5	0.61,0.62,0.63,0.61,0.59,0.60,0.61,0.59,0.60,0.60,0.59,0.59,0.59,0.60,0.60,0.61,0.62,0.62,0.63,0.64,0.64,0.63,0.63,0.63,0.64,0.64,0.65,0.65,0.65,0.66,0.67,0.69,0.70,0.71,0.72,0.72,0.73,0.74,0.75,0.75,0.75,0.77,0.76,0.77,0.78,0.80,0.80,0.80,0.83,0.82,0.83,0.84,0.85,0.85,0.85,0.85,0.85,0.85,0.85,0.85,0.85,0.85,0.84,0.84,0.83,0.83,0.83,0.83,0.83,0.83,0.83,0.82,0.83,0.83,0.82,0.83,0.82,0.83,0.82,0.83,0.83,0.83,0.83,0.83,0.83,0.83,0.83,0.83,0.82,0.82,0.82,0.81,0.81,0.82,0.82,0.81,0.82,0.82,0.82,0.82,0.82,0.82,0.82,0.83,0.83,0.84,0.84,0.84,0.84,0.84,0.84,0.84,0.84,0.84,0.84,0.83,0.83,0.83,0.84,0.84,0.84,0.84,0.84,0.84,0.84,0.84,0.85,0.85,0.85,0.85,0.85,0.84,0.85,0.85,0.85,0.84,0.85,0.85,0.85,0.85,0.85,0.86,0.86,0.86,0.86,0.86,0.86,0.86,0.86,0.86,0.86,0.86,0.86,0.85,0.85,0.85,0.86,0.85,0.86,0.85,0.85,0.85,0.85,0.85,0.85,0.85,0.85,0.84,0.85,0.85,0.85,0.86,0.86,0.86,0.86,0.87,0.86,0.87,0.86,0.86,0.87,0.86,0.86,0.86,0.86,0.85,0.85,0.85,0.85,0.85,0.85,0.85,0.85,0.86,0.86,0.86,0.87,0.86,0.86,0.86,0.85,0.85,0.85,0.85,0.85,0.85,0.85,0.85,0.86,0.85,0.85,0.85,0.85,0.86,0.86,0.86,0.86,0.86,0.85,0.85,0.86,0.85,0.85,0.85,0.85,0.85,0.85,0.86,0.86,0.86,0.86,0.86,0.86,0.86,0.86,0.85,0.85,0.85,0.86,0.85,0.86,0.86,0.86,0.87,0.86,0.86,0.86,0.86,0.86,0.85,0.86,0.86,0.86,0.86,0.85,0.85,0.85,0.85,0.85,0.85,0.86,0.85,0.85,0.85,0.86,0.86,0.86,0.86,0.86,0.85,0.85,0.85,0.85,0.85,0.85,0.84,0.85,0.85,0.85,0.85,0.85,0.85,0.84,0.84,0.84,0.84,0.85,0.85,0.85,0.86,0.86,0.86,0.85,0.85,0.85,0.85,0.85,0.85,0.85,0.85,0.85,0.84,0.84,0.84,0.84,0.83,0.83,0.83,0.83,0.83,0.83,0.83,0.84,0.84,0.84,0.84,0.84,0.84,0.84,0.85,0.84,0.85,0.84,0.85,0.85,0.85,0.86,0.85,0.86,0.86,0.85,0.85,0.84,0.85,0.84,0.85,0.85,0.85,0.85,0.85,0.85,0.85,0.86,0.85,0.86,0.86,0.86,0.87,0.87,0.87,0.87,0.88,0.88,0.88,0.88,0.87,0.87,0.87,0.86,0.86,0.85,0.84,0.84,0.85,0.85,0.85,0.85,0.85,0.84,0.84,0.84,0.84,0.84,0.84,0.84,0.85,0.85,0.85,0.85,0.85,0.84,0.84,0.84,0.84,0.84,0.84,0.84,0.85,0.85,0.85,0.84,0.84,0.84,0.83,0.83,0.83,0.83,0.84,0.84,0.85,0.85,0.86,0.86,0.86,0.86,0.87,0.87,0.87,0.87,0.87,0.87,0.87,0.87,0.88,0.88,0.88,0.88,0.88,0.88,0.88,0.88,0.88,0.88,0.88,0.88,0.89,0.88,0.88,0.88,0.88,0.87,0.88,0.88,0.88,0.88,0.88,0.89,0.88,0.89,0.88,0.88,0.88,0.87,0.87,0.87,0.87,0.87,0.86,0.86,0.86,0.85,0.85,0.85,0.84,0.84,0.84,0.84,0.83,0.84,0.83,0.83,0.83,0.83,0.84,0.84,0.84,0.84,0.84,0.84,0.84,0.84,0.85,0.85,0.84,0.84,0.84,0.84,0.84,0.83,0.83,0.84,0.84,0.84,0.85,0.85,0.86,0.85,0.85,0.86,0.87,0.87,0.87,0.87,0.87,0.88,0.88,0.89,0.88,0.89,0.89,0.89,0.89,0.88,0.88,0.88,0.88,0.88,0.88,0.89,0.88,0.87,0.87,0.87,0.86,0.85,0.84,0.84,0.83,0.82,0.82,0.81,0.80,0.79,0.79,0.78,0.77,0.76,0.76,0.74,0.74,0.74,0.73,0.72,0.72,0.70,0.69,0.68,0.66,0.65,0.65,0.64,0.63,0.62,0.62,0.62,0.61,0.60,0.59,0.58,0.57,0.57,0.57,0.56,0.56,0.56,0.56,0.57,0.58,0.59,0.59,0.60,0.61,0.62,0.62,0.62,0.63,0.64,0.65,0.64,0.66,0.66,0.66,0.66,0.66,0.67,0.68,0.69,0.70,0.72,0.73,0.73,0.74,0.75,0.76,0.77,0.77,0.78,0.79,0.80,0.81,0.82,0.82,0.83,0.84,0.84,0.85,0.86,0.86,0.86,0.86,0.86,0.86,0.85,0.85,0.85,0.85,0.85,0.86,0.86
Q7Z408	0.87,0.87,0.85,0.84,0.84,0.82,0.81,0.80,0.80,0.78,0.77,0.76,0.76,0.76,0.74,0.73,0.71,0.71,0.69,0.68,0.68,0.66,0.64,0.65,0.63,0.61,0.60,0.59,0.58,0.56,0.55,0.52,0.50,0.48,0.47,0.45,0.43,0.42,0.41,0.42,0.41,0.39,0.38,0.37,0.35,0.33,0.33,0.32,0.32,0.31,0.30,0.29,0.28,0.27,0.27,0.28,0.28,0.28,0.28,0.28,0.27,0.26,0.26,0.25,0.23,0.24,0.25,0.25,0.26,0.27,0.27,0.28,0.29,0.29,0.31,0.31,0.31,0.31,0.32,0.32,0.31,0.30,0.30,0.30,0.31,0.31,0.31,0.32,0.32,0.32,0.32,0.32,0.32,0.32,0.32,0.31,0.29,0.28,0.29,0.30,0.30,0.31,0.33,0.33,0.33,0.33,0.32,0.31,0.30,0.29,0.27,0.27,0.27,0.26,0.26,0.25,0.26,0.26,0.26,0.24,0.23,0.22,0.22,0.23,0.22,0.24,0.25,0.25,0.25,0.25,0.25,0.26,0.28,0.29,0.30,0.30,0.31,0.31,0.32,0.33,0.31,0.32,0.31,0.31,0.31,0.31,0.32,0.33,0.33,0.34,0.34,0.34,0.35,0.35,0.35,0.35,0.35,0.34,0.34,0.34,0.36,0.36,0.38,0.40,0.40,0.41,0.39,0.39,0.39,0.38,0.38,0.39,0.39,0.36,0.36,0.36,0.36,0.36,0.36,0.37,0.36,0.37,0.36,0.36,0.36,0.36,0.37,0.36,0.37,0.38,0.37,0.38,0.38,0.37,0.37,0.36,0.36,0.36,0.37,0.39,0.39,0.38,0.38,0.37,0.36,0.34,0.34,0.34,0.34,0.34,0.33,0.33,0.31,0.31,0.33,0.34,0.34,0.33,0.33,0.32,0.30,0.30,0.30,0.30,0.30,0.29,0.28,0.27,0.26,0.25,0.25,0.26,0.26,0.26,0.26,0.26,0.26,0.26,0.25,0.24,0.23,0.24,0.26,0.26,0.26,0.25,0.26,0.25,0.26,0.25,0.25,0.26,0.27,0.26,0.27,0.27,0.25,0.26,0.25,0.26,0.27,0.28,0.28,0.27,0.29,0.28,0.28,0.28,0.29,0.29,0.29,0.28,0.28,0.28,0.29,0.30,0.30,0.30,0.30,0.29,0.29,0.30,0.28,0.27,0.26,0.27,0.28,0.28,0.30,0.31,0.33,0.35,0.36,0.37,0.40,0.40,0.39,0.41,0.41,0.43,0.44,0.45,0.47,0.48,0.51,0.51,0.53,0.54,0.56,0.57,0.59,0.60,0.61,0.61,0.62,0.62,0.64,0.66,0.67,0.69,0.70,0.71,0.70,0.72,0.72,0.72,0.71,0.71,0.70,0.70,0.69,0.68,0.67,0.66,0.64,0.63,0.63,0.63,0.62,0.62,0.61,0.60,0.58,0.57,0.54,0.53,0.51,0.50,0.50,0.49,0.50,0.49,0.48,0.46,0.45,0.44,0.44,0.43,0.42,0.42,0.40,0.39,0.38,0.39,0.39,0.39,0.40,0.41,0.42,0.43,0.42,0.41,0.41,0.41,0.41,0.42,0.42,0.40,0.40,0.40,0.39,0.39,0.39,0.40,0.40,0.41,0.40,0.42,0.42,0.43,0.42,0.41,0.42,0.42,0.42,0.42,0.41,0.40,0.39,0.38,0.37,0.37,0.38,0.39,0.38,0.38,0.37,0.38,0.36,0.36,0.34,0.34,0.33,0.33,0.32,0.31,0.29,0.30,0.31,0.31,0.32,0.32,0.31,0.30,0.29,0.28,0.28,0.28,0.27,0.28,0.26,0.27,0.25,0.24,0.26,0.26,0.27,0.27,0.27,0.27,0.26,0.26,0.26,0.25,0.24,0.25,0.25,0.25,0.25,0.26,0.27,0.29,0.29,0.30,0.30,0.31,0.32,0.33,0.32,0.31,0.31,0.31,0.32,0.32,0.33,0.33,0.33,0.32,0.32,0.32,0.31,0.32,0.32,0.32,0.31,0.29,0.28,0.27,0.28,0.27,0.28,0.29,0.31,0.32,0.32,0.33,0.33,0.31,0.30,0.29,0.28,0.27,0.25,0.25,0.25,0.24,0.25,0.25,0.25,0.25,0.25,0.23,0.23,0.22,0.23,0.23,0.23,0.24,0.25,0.26,0.26,0.26,0.27,0.27,0.29,0.31,0.31,0.32,0.33,0.33,0.34,0.34,0.33,0.32,0.32,0.31,0.31,0.32,0.33,0.33,0.33,0.34,0.34,0.35,0.36,0.37,0.38,0.37,0.35,0.36,0.35,0.37,0.39,0.39,0.38,0.38,0.37,0.37,0.37,0.37,0.37,0.36,0.36,0.35,0.35,0.34,0.33,0.33,0.33,0.33,0.33,0.32,0.33,0.34,0.34,0.35,0.35,0.35,0.34,0.33,0.33,0.33,0.33,0.33,0.33,0.33,0.33,0.32,0.32,0.33,0.34,0.34,0.35,0.32,0.31,0.31,0.32,0.31,0.31,0.31,0.31,0.32,0.34,0.33,0.34,0.33,0.32,0.32,0.32,0.31,0.31,0.30,0.30,0.29,0.28,0.27,0.27,0.29,0.29,0.29,0.29,0.29,0.30,0.28,0.28,0.27,0.25,0.25,0.26,0.26,0.27,0.26,0.27,0.27,0.28,0.28,0.29,0.29,0.30,0.30,0.32,0.32,0.31,0.29,0.31,0.32,0.32,0.33,0.33,0.34,0.34,0.34,0.34,0.34,0.34,0.34,0.34,0.33,0.32,0.31,0.31,0.32,0.33,0.34,0.34,0.35,0.35,0.35,0.34,0.33,0.32,0.31,0.30,0.29,0.28,0.28,0.29,0.29,0.31,0.30,0.30,0.28,0.27,0.27,0.27,0.26,0.25,0.26,0.26,0.26,0.26,0.26,0.26,0.27,0.29,0.30,0.30,0.32,0.33,0.33,0.33,0.34,0.33,0.33,0.32,0.33,0.32,0.32,0.34,0.35,0.35,0.36,0.36,0.37,0.39,0.39,0.40,0.40,0.40,0.38,0.38,0.38,0.38,0.39,0.40,0.41,0.42,0.43,0.41,0.41,0.41,0.41,0.42,0.42,0.41,0.39,0.40,0.39,0.39,0.38,0.37,0.38,0.37,0.38,0.38,0.38,0.39,0.39,0.40,0.40,0.40,0.40,0.39,0.37,0.36,0.35,0.35,0.35,0.35,0.35,0.36,0.35,0.37,0.38,0.38,0.36,0.36,0.34,0.34,0.33,0.33,0.33,0.32,0.31,0.32,0.33,0.35,0.34,0.34,0.33,0.34,0.33,0.32,0.32,0.32,0.32,0.32,0.31,0.30,0.29,0.28,0.28,0.29,0.29,0.30,0.30,0.30,0.29,0.29,0.27,0.27,0.26,0.27,0.27,0.28,0.27,0.28,0.27,0.28,0.28,0.29,0.29,0.30,0.29,0.30,0.29,0.28,0.27,0.27,0.28,0.28,0.28,0.28,0.28,0.29,0.28,0.27,0.27,0.27,0.27,0.26,0.26,0.25,0.24,0.25,0.27,0.28,0.29,0.30,0.30,0.30,0.30,0.29,0.28,0.27,0.26,0.26,0.25,0.25,0.25,0.26,0.26,0.28,0.29,0.31,0.30,0.29,0.29,0.29,0.29,0.28,0.29,0.28,0.29,0.29,0.29,0.29,0.29,0.30,0.31,0.33,0.34,0.35,0.35,0.36,0.36,0.34,0.34,0.32,0.32,0.32,0.33,0.33,0.34,0.36,0.36,0.36,0.36,0.36,0.37,0.37,0.37,0.38,0.37,0.35,0.34,0.33,0.34,0.36,0.36,0.36,0.37,0.36,0.37,0.37,0.38,0.38,0.37,0.37,0.37,0.37,0.36,0.35,0.36,0.35,0.36,0.36,0.37,0.37,0.38,0.38,0.40,0.39,0.39,0.38,0.36,0.36,0.35,0.35,0.35,0.35,0.34,0.34,0.32,0.32,0.33,0.33,0.34,0.34,0.32,0.31,0.31,0.30,0.30,0.30,0.29,0.29,0.30,0.31,0.30,0.30,0.29,0.29,0.28,0.27,0.27,0.27,0.26,0.26,0.25,0.24,0.23,0.24,0.24,0.25,0.25,0.25,0.25,0.25,0.24,0.24,0.23,0.23,0.23,0.23,0.23,0.24,0.24,0.24,0.24,0.25,0.26,0.26,0.26,0.26,0.28,0.29,0.29,0.27,0.28,0.29,0.29,0.30,0.29,0.29,0.29,0.31,0.30,0.31,0.31,0.31,0.31,0.31,0.29,0.29,0.28,0.28,0.28,0.28,0.30,0.31,0.31,0.32,0.31,0.31,0.31,0.30,0.29,0.27,0.28,0.27,0.27,0.26,0.26,0.27,0.27,0.27,0.27,0.26,0.28,0.28,0.27,0.28,0.29,0.30,0.31,0.32,0.30,0.31,0.30,0.31,0.32,0.33,0.34,0.35,0.35,0.36,0.36,0.37,0.38,0.36,0.36,0.35,0.36,0.36,0.37,0.39,0.40,0.40,0.41,0.41,0.42,0.42,0.42,0.42,0.42,0.42,0.41,0.40,0.40,0.38,0.37,0.39,0.39,0.39,0.40,0.38,0.38,0.39,0.40,0.40,0.38,0.39,0.37,0.36,0.36,0.35,0.36,0.35,0.35,0.35,0.35,0.37,0.37,0.38,0.39,0.38,0.36,0.36,0.35,0.34,0.34,0.34,0.33,0.34,0.34,0.33,0.33,0.34,0.35,0.35,0.36,0.37,0.35,0.34,0.33,0.32,0.32,0.32,0.31,0.31,0.32,0.33,0.32,0.32,0.31,0.32,0.31,0.31,0.31,0.32,0.31,0.31,0.30,0.29,0.28,0.28,0.29,0.28,0.29,0.28,0.29,0.29,0.28,0.28,0.27,0.27,0.26,0.27,0.28,0.27,0.27,0.27,0.26,0.27,0.27,0.27,0.27,0.28,0.28,0.29,0.28,0.27,0.28,0.28,0.29,0.29,0.30,0.30,0.29,0.29,0.28,0.28,0.28,0.27,0.27,0.27,0.25,0.24,0.24,0.25,0.26,0.27,0.29,0.30,0.30,0.31,0.30,0.29,0.28,0.26,0.27,0.26,0.26,0.25,0.27,0.27,0.28,0.30,0.30,0.29,0.30,0.31,0.31,0.29,0.30,0.29,0.30,0.30,0.30,0.31,0.31,0.32,0.33,0.33,0.34,0.34,0.35,0.35,0.35,0.37,0.36,0.35,0.33,0.32,0.31,0.31,0.31,0.32,0.34,0.34,0.35,0.35,0.36,0.36,0.38,0.37,0.37,0.37,0.35,0.35,0.34,0.33,0.35,0.35,0.37,0.38,0.39,0.39,0.39,0.39,0.39,0.41,0.40,0.39,0.40,0.39,0.39,0.40,0.40,0.41,0.40,0.41,0.42,0.42,0.43,0.45,0.45,0.46,0.47,0.45,0.45,0.45,0.44,0.43,0.42,0.42,0.41,0.41,0.40,0.42,0.41,0.42,0.43,0.42,0.41,0.40,0.38,0.37,0.36,0.36,0.35,0.35,0.33,0.34,0.35,0.34,0.34,0.34,0.33,0.33,0.31,0.32,0.31,0.30,0.30,0.29,0.28,0.27,0.25,0.26,0.27,0.27,0.27,0.27,0.27,0.27,0.26,0.26,0.25,0.24,0.24,0.25,0.26,0.26,0.25,0.26,0.25,0.26,0.26,0.27,0.27,0.28,0.27,0.28,0.28,0.28,0.28,0.29,0.31,0.31,0.32,0.32,0.32,0.32,0.32,0.32,0.32,0.32,0.32,0.32,0.30,0.29,0.28,0.28,0.30,0.31,0.31,0.33,0.33,0.34,0.34,0.33,0.32,0.30,0.29,0.28,0.29,0.28,0.29,0.29,0.29,0.30,0.30,0.30,0.30,0.29,0.28,0.29,0.28,0.27,0.28,0.27,0.28,0.28,0.28,0.29,0.30,0.32,0.33,0.34,0.35,0.36,0.36,0.36,0.36,0.35,0.34,0.33,0.34,0.33,0.34,0.36,0.36,0.36,0.37,0.37,0.38,0.38,0.39,0.39,0.38,0.38,0.37,0.36,0.36,0.37,0.36,0.38,0.38,0.38,0.38,0.37,0.37,0.38,0.38,0.38,0.37,0.37,0.35,0.34,0.33,0.32,0.31,0.32,0.32,0.32,0.34,0.34,0.35,0.34,0.35,0.36,0.34,0.34,0.34,0.33,0.32,0.31,0.30,0.30,0.30,0.30,0.31,0.30,0.30,0.30,0.31,0.31,0.30,0.29,0.29,0.29,0.29,0.28,0.28,0.27,0.27,0.28,0.29,0.30,0.30,0.30,0.30,0.29,0.28,0.28,0.28,0.27,0.27,0.26,0.25,0.24,0.24,0.24,0.24,0.24,0.25,0.25,0.25,0.25,0.25,0.24,0.23,0.24,0.25,0.27,0.28,0.27,0.28,0.27,0.28,0.27,0.28,0.28,0.29,0.29,0.31,0.32,0.31,0.30,0.30,0.31,0.32,0.33,0.33,0.33,0.34,0.33,0.33,0.33,0.32,0.32,0.32,0.30,0.30,0.30,0.31,0.31,0.33,0.34,0.34,0.35,0.35,0.35,0.33,0.32,0.31,0.30,0.29,0.29,0.28,0.27,0.28,0.28,0.30,0.29,0.29,0.27,0.26,0.25,0.25,0.25,0.24,0.26,0.26,0.26,0.26,0.26,0.27,0.27,0.29,0.31,0.31,0.32,0.33,0.35,0.35,0.35,0.34,0.33,0.31,0.32,0.32,0.32,0.34,0.34,0.34,0.36,0.36,0.37,0.38,0.38,0.39,0.39,0.38,0.36,0.36,0.37,0.38,0.38,0.40,0.41,0.40,0.41,0.39,0.39,0.40,0.39,0.39,0.40,0.40,0.38,0.38,0.38,0.38,0.37,0.35,0.36,0.35,0.36,0.37,0.38,0.38,0.38,0.38,0.39,0.39,0.39,0.38,0.37,0.35,0.33,0.34,0.33,0.33,0.35,0.36,0.36,0.36,0.35,0.37,0.35,0.35,0.34,0.33,0.33,0.33,0.33,0.32,0.32,0.31,0.32,0.34,0.33,0.33,0.32,0.33,0.32,0.32,0.32,0.32,0.31,0.30,0.29,0.29,0.28,0.28,0.29,0.29,0.29,0.29,0.30,0.30,0.29,0.29,0.28,0.27,0.27,0.28,0.29,0.28,0.28,0.28,0.27,0.28,0.28,0.28,0.29,0.29,0.30,0.30,0.31,0.30,0.29,0.29,0.29,0.30,0.30,0.30,0.29,0.30,0.30,0.30,0.30,0.29,0.29,0.29,0.27,0.25,0.26,0.27,0.27,0.29,0.30,0.31,0.31,0.32,0.30,0.30,0.29,0.27,0.27,0.26,0.26,0.26,0.26,0.26,0.28,0.27,0.29,0.28,0.29,0.29,0.27,0.27,0.28,0.28,0.28,0.29,0.29,0.30,0.30,0.30,0.30,0.31,0.31,0.32,0.34,0.36,0.36,0.37,0.36,0.37,0.35,0.35,0.33,0.35,0.33,0.35,0.35,0.36,0.38,0.38,0.38,0.38,0.38,0.39,0.39,0.38,0.39,0.39,0.37,0.37,0.36,0.37,0.37,0.37,0.39,0.40,0.40,0.40,0.39,0.39,0.39,0.39,0.40,0.41,0.41,0.39,0.39,0.39,0.39,0.38,0.38,0.39,0.39,0.39,0.40,0.41,0.41,0.42,0.42,0.42,0.42,0.42,0.42,0.41,0.39,0.38,0.38,0.37,0.37,0.39,0.39,0.39,0.40,0.39,0.40,0.38,0.37,0.36,0.36,0.36,0.36,0.36,0.35,0.34,0.33,0.35,0.36,0.35,0.35,0.34,0.34,0.33,0.33,0.33,0.33,0.32,0.31,0.30,0.28,0.27,0.26,0.26,0.27,0.27,0.27,0.27,0.27,0.26,0.26,0.25,0.24,0.23,0.24,0.24,0.25,0.24,0.25,0.24,0.25,0.25,0.26,0.25,0.26,0.25,0.25,0.25,0.23,0.22,0.24,0.25,0.25,0.26,0.26,0.26,0.26,0.26,0.26,0.26,0.25,0.25,0.25,0.25,0.25,0.24,0.24,0.26,0.27,0.28,0.29,0.29,0.30,0.29,0.29,0.28,0.27,0.26,0.26,0.25,0.24,0.24,0.25,0.24,0.25,0.26,0.26,0.27,0.29,0.28,0.29,0.28,0.28,0.29,0.29,0.29,0.29,0.29,0.29,0.30,0.32,0.33,0.34,0.35,0.35,0.36,0.37,0.37,0.36,0.35,0.34,0.34,0.35,0.35,0.37,0.38,0.38,0.38,0.38,0.39,0.40,0.40,0.40,0.41,0.40,0.39,0.38,0.39,0.39,0.38,0.40,0.39,0.39,0.40,0.38,0.38,0.39,0.39,0.40,0.39,0.39,0.37,0.36,0.36,0.36,0.37,0.35,0.36,0.36,0.37,0.38,0.40,0.39,0.40,0.39,0.38,0.37,0.37,0.36,0.36,0.36,0.35,0.35,0.35,0.35,0.35,0.36,0.36,0.37,0.36,0.37,0.35,0.35,0.35,0.34,0.34,0.34,0.33,0.32,0.33,0.35,0.34,0.34,0.33,0.34,0.32,0.32,0.32,0.31,0.31,0.30,0.29,0.27,0.26,0.26,0.27,0.28,0.28,0.29,0.29,0.29,0.27,0.28,0.27,0.26,0.25,0.27,0.28,0.29,0.28,0.29,0.29,0.30,0.28,0.30,0.30,0.31,0.30,0.32,0.33,0.33,0.31,0.32,0.33,0.34,0.34,0.34,0.35,0.35,0.35,0.35,0.35,0.35,0.35,0.35,0.34,0.32,0.31,0.32,0.33,0.34,0.35,0.36,0.36,0.37,0.37,0.36,0.35,0.33,0.31,0.31,0.30,0.30,0.30,0.30,0.31,0.32,0.33,0.34,0.34,0.33,0.34,0.35,0.35,0.36,0.37,0.38,0.40,0.40,0.41,0.43,0.44,0.46,0.48,0.50,0.52,0.55,0.56,0.58,0.60,0.61,0.62,0.62,0.64,0.65,0.66,0.68,0.71,0.72,0.74,0.76,0.78,0.79,0.81,0.82,0.84,0.83,0.82,0.82,0.82,0.80,0.80,0.80,0.78,0.79,0.79,0.77,0.77,0.76,0.75,0.74,0.72,0.72,0.70,0.70,0.68,0.66,0.65,0.63,0.61,0.60,0.58,0.56,0.54,0.52,0.51,0.50,0.49,0.48,0.47,0.45,0.44,0.43,0.42,0.40,0.40,0.39,0.38,0.37,0.36,0.35,0.36,0.36,0.35,0.37,0.37,0.35,0.36,0.35,0.35,0.36,0.37,0.37,0.36,0.36,0.34,0.36,0.35,0.35,0.36,0.36,0.36,0.38,0.38,0.40,0.41,0.41,0.42,0.42,0.40,0.39,0.39,0.38,0.38,0.38,0.37,0.37,0.37,0.38,0.38,0.40,0.42,0.42,0.43,0.43,0.41,0.39,0.39,0.38,0.38,0.38,0.37,0.36,0.36,0.36,0.35,0.35,0.34,0.34,0.33,0.33,0.33,0.33,0.32,0.31,0.31,0.30,0.29,0.29,0.31,0.30,0.30,0.31,0.31,0.30,0.29,0.29,0.28,0.27,0.26,0.27,0.27,0.26,0.26,0.25,0.26,0.26,0.26,0.26,0.26,0.27,0.27,0.30,0.29,0.29,0.31,0.31,0.32,0.33,0.33,0.33,0.32,0.32,0.32,0.32,0.32,0.31,0.31,0.30,0.29,0.27,0.27,0.28,0.30,0.31,0.32,0.33,0.33,0.34,0.34,0.33,0.31,0.30,0.29,0.29,0.28,0.27,0.28,0.27,0.28,0.28,0.28,0.28,0.28,0.28,0.28,0.28,0.27,0.28,0.28,0.28,0.29,0.29,0.30,0.30,0.30,0.31,0.33,0.35,0.35,0.35,0.35,0.35,0.34,0.32,0.31,0.30,0.29,0.30,0.30,0.30,0.32,0.32,0.32,0.33,0.33,0.33,0.34,0.35,0.36,0.35,0.34,0.35,0.33,0.32,0.32,0.32,0.32,0.32,0.30,0.31,0.30,0.31,0.31,0.32,0.33,0.31,0.32,0.30,0.29,0.29,0.30,0.30,0.31,0.32,0.34,0.35,0.35,0.36,0.36,0.37,0.36,0.35,0.34,0.34,0.33,0.33,0.32,0.31,0.31,0.31,0.32,0.32,0.33,0.33,0.33,0.34,0.34,0.33,0.34,0.34,0.33,0.33,0.32,0.30,0.30,0.29,0.30,0.31,0.33,0.32,0.33,0.32,0.31,0.31,0.29,0.28,0.28,0.27,0.27,0.26,0.25,0.25,0.26,0.28,0.29,0.29,0.30,0.30,0.30,0.28,0.28,0.27,0.26,0.26,0.27,0.27,0.28,0.26,0.28,0.28,0.28,0.29,0.30,0.30,0.30,0.29,0.31,0.31,0.31,0.30,0.32,0.31,0.33,0.32,0.34,0.33,0.36,0.36,0.36,0.36,0.35,0.36,0.35,0.34,0.32,0.31,0.32,0.31,0.33,0.33,0.35,0.36,0.37,0.38,0.37,0.35,0.36,0.33,0.33,0.31,0.31,0.30,0.30,0.29,0.29,0.29,0.30,0.28,0.29,0.28,0.27,0.26,0.27,0.26,0.26,0.26,0.27,0.26,0.26,0.27,0.28,0.28,0.29,0.31,0.31,0.32,0.31,0.31,0.31,0.30,0.30,0.29,0.29,0.29,0.28,0.29,0.29,0.29,0.30,0.31,0.32,0.33,0.34,0.33,0.34,0.34,0.34,0.35,0.36,0.36,0.37,0.37,0.36,0.35,0.36,0.35,0.36,0.35,0.35,0.34,0.33,0.32,0.32,0.31,0.30,0.28,0.29,0.29,0.30,0.30,0.30,0.31,0.32,0.31,0.31,0.32,0.32,0.32,0.31,0.32,0.31,0.32,0.31,0.30,0.30,0.30,0.31,0.31,0.31,0.30,0.29,0.27,0.27,0.27,0.28,0.30,0.29,0.29,0.29,0.29,0.29,0.31,0.33,0.34,0.35,0.36,0.36,0.35,0.36,0.35,0.35,0.37,0.37,0.36,0.38,0.35,0.35,0.35,0.37,0.38,0.38,0.39,0.37,0.38,0.38,0.39,0.39,0.37,0.38,0.37,0.39,0.39,0.39,0.40,0.42,0.41,0.41,0.42,0.43,0.43,0.43,0.44,0.42,0.41,0.41,0.40,0.41,0.42,0.43,0.44,0.45,0.45,0.44,0.44,0.43,0.42,0.42,0.41,0.41,0.39,0.39,0.38,0.39,0.39,0.38,0.38,0.38,0.38,0.39,0.39,0.39,0.37,0.36,0.37,0.35,0.34,0.34,0.33,0.34,0.33,0.32,0.32,0.31,0.32,0.33,0.34,0.35,0.33,0.32,0.31,0.31,0.31,0.30,0.31,0.30,0.31,0.32,0.32,0.34,0.35,0.35,0.36,0.36,0.35,0.36,0.36,0.37,0.37,0.39,0.39,0.38,0.38,0.39,0.41,0.40,0.41,0.40,0.40,0.38,0.39,0.38,0.39,0.40,0.40,0.39,0.38,0.37,0.36,0.37,0.37,0.38,0.38,0.37,0.38,0.37,0.38,0.38,0.36,0.36,0.35,0.34,0.34,0.33,0.34,0.35,0.34,0.34,0.33,0.34,0.33,0.31,0.32,0.32,0.32,0.32,0.32,0.32,0.35,0.34,0.36,0.36,0.35,0.35,0.34,0.35,0.35,0.37,0.37,0.37,0.37,0.36,0.36,0.36,0.37,0.35,0.36,0.35,0.36,0.36,0.37,0.38,0.38,0.38,0.38,0.37,0.36,0.38,0.37,0.38,0.38,0.37,0.38,0.37,0.38,0.38,0.38,0.39,0.39,0.37,0.37,0.37,0.38,0.38,0.37,0.38,0.38,0.37,0.36,0.35,0.35,0.35,0.36,0.35,0.35,0.35,0.37,0.36,0.38,0.38,0.38,0.38,0.37,0.39,0.39,0.40,0.41,0.41,0.40,0.39,0.39,0.39,0.40,0.39,0.40,0.39,0.39,0.38,0.38,0.38,0.41,0.41,0.41,0.40,0.40,0.41,0.41,0.42,0.42,0.41,0.42,0.41,0.41,0.42,0.42,0.43,0.43,0.42,0.43,0.43,0.44,0.44,0.43,0.44,0.43,0.44,0.44,0.45,0.46,0.48,0.48,0.49,0.48,0.49,0.51,0.49,0.50,0.50,0.50,0.50,0.50,0.48,0.47,0.47,0.47,0.47,0.48,0.47,0.47,0.48,0.49,0.50,0.50,0.51,0.49,0.48,0.48,0.47,0.48,0.48,0.49,0.47,0.46,0.47,0.46,0.47,0.46,0.45,0.44,0.43,0.41,0.41,0.40,0.40,0.41,0.41,0.41,0.41,0.40,0.41,0.40,0.41,0.41,0.40,0.41,0.40,0.40,0.39,0.39,0.40,0.38,0.38,0.38,0.38,0.38,0.39,0.38,0.40,0.40,0.39,0.39,0.37,0.38,0.39,0.39,0.40,0.38,0.38,0.38,0.38,0.39,0.39,0.39,0.39,0.38,0.37,0.36,0.36,0.36,0.38,0.38,0.37,0.37,0.36,0.37,0.37,0.39,0.39,0.39,0.38,0.38,0.38,0.38,0.37,0.39,0.39,0.39,0.39,0.38,0.38,0.41,0.41,0.40,0.40,0.39,0.39,0.38,0.38,0.38,0.38,0.38,0.37,0.37,0.38,0.39,0.38,0.40,0.40,0.39,0.39,0.37,0.38,0.38,0.40,0.39,0.39,0.38,0.37,0.38,0.38,0.39,0.38,0.39,0.38,0.38,0.37,0.37,0.37,0.37,0.37,0.36,0.35,0.34,0.36,0.37,0.38,0.39,0.39,0.39,0.38,0.39,0.38,0.37,0.38,0.39,0.39,0.40,0.39,0.39,0.40,0.40,0.41,0.40,0.40,0.38,0.39,0.40,0.38,0.39,0.38,0.39,0.39,0.40,0.40,0.42,0.41,0.42,0.42,0.41,0.42,0.42,0.42,0.42,0.44,0.42,0.41,0.41,0.40,0.40,0.40,0.42,0.41,0.42,0.41,0.40,0.39,0.39,0.40,0.39,0.39,0.39,0.38,0.38,0.39,0.40,0.40,0.40,0.39,0.40,0.38,0.39,0.38,0.38,0.38,0.38,0.37,0.37,0.37,0.36,0.37,0.36,0.36,0.36,0.36,0.34,0.34,0.35,0.34,0.34,0.33,0.33,0.32,0.33,0.32,0.34,0.35,0.35,0.35,0.34,0.35,0.36,0.36,0.36,0.35,0.36,0.34,0.36,0.35,0.36,0.35,0.35,0.34,0.33,0.32,0.33,0.34,0.36,0.35,0.35,0.34,0.34,0.35,0.34,0.35,0.35,0.34,0.35,0.34,0.35,0.35,0.35,0.36,0.36,0.35,0.36,0.35,0.34,0.35,0.33,0.34,0.32,0.32,0.31,0.32,0.33,0.33,0.35,0.34,0.33,0.34,0.35,0.36,0.37,0.37,0.37,0.38,0.36,0.35,0.35,0.35,0.35,0.36,0.37,0.38,0.37,0.37,0.38,0.38,0.39,0.38,0.38,0.37,0.37,0.36,0.37,0.36,0.36,0.38,0.38,0.38,0.38,0.37,0.38,0.37,0.36,0.34,0.33,0.32,0.31,0.31,0.30,0.31,0.31,0.31,0.30,0.30,0.29,0.29,0.30,0.31,0.31,0.31,0.30,0.29,0.28,0.28,0.29,0.27,0.28,0.28,0.28,0.29,0.30,0.30,0.31,0.30,0.30,0.29,0.27,0.27,0.27,0.28,0.30,0.30,0.31,0.33,0.34,0.35,0.34,0.34,0.34,0.34,0.32,0.33,0.33,0.33,0.35,0.36,0.35,0.35,0.34,0.35,0.34,0.35,0.36,0.36,0.36,0.35,0.36,0.34,0.33,0.35,0.35,0.35,0.35,0.34,0.35,0.36,0.37,0.38,0.37,0.38,0.37,0.36,0.37,0.37,0.37,0.38,0.40,0.42,0.44,0.46,0.47,0.49,0.49,0.49,0.49,0.47,0.46,0.45,0.46,0.46,0.47,0.47,0.48,0.48,0.47,0.47,0.48,0.47,0.47,0.47,0.47,0.46,0.46,0.45,0.45,0.46,0.45,0.44,0.43,0.44,0.43,0.45,0.45,0.45,0.46,0.44,0.43,0.41,0.40,0.37,0.36,0.34,0.32,0.32,0.31,0.33,0.34,0.36,0.37,0.37,0.36,0.34,0.34,0.32,0.31,0.31,0.30,0.29,0.29,0.30,0.30,0.29,0.28,0.28,0.28,0.28,0.27,0.27,0.27,0.27,0.28,0.28,0.29,0.28,0.28,0.26,0.26,0.25,0.25,0.26,0.27,0.27,0.28,0.28,0.29,0.29,0.30,0.29,0.29,0.29,0.30,0.29,0.30,0.30,0.30,0.31,0.32,0.34,0.36,0.35,0.34,0.34,0.34,0.33,0.35,0.34,0.35,0.35,0.36,0.37,0.38,0.37,0.38,0.35,0.34,0.34,0.33,0.35,0.35,0.36,0.34,0.35,0.34,0.35,0.36,0.35,0.35,0.35,0.34,0.33,0.32,0.32,0.32,0.31,0.32,0.33,0.34,0.35,0.34,0.35,0.37,0.39,0.41,0.43,0.45,0.45,0.47,0.48,0.50,0.50,0.48,0.49,0.50,0.50,0.52,0.53,0.54,0.55,0.55,0.55,0.55,0.56,0.57,0.57,0.56,0.56,0.57,0.58,0.57,0.58,0.58,0.59,0.60,0.61,0.61,0.61,0.61,0.60,0.60,0.60,0.60,0.59,0.59,0.59,0.59,0.59,0.60,0.60,0.60,0.60,0.61,0.62,0.63,0.64,0.65,0.64,0.65,0.67,0.68,0.69,0.70,0.71,0.72,0.73,0.74,0.75,0.75,0.77,0.77,0.78,0.79,0.80,0.82,0.82,0.83,0.84,0.85,0.86,0.87,0.87,0.88,0.88,0.88,0.89,0.89,0.88,0.89,0.89,0.88,0.88,0.89,0.88,0.89,0.89,0.89,0.88,0.89,0.88,0.88,0.88,0.88,0.88,0.88,0.88,0.88,0.88,0.88,0.89,0.89,0.89,0.89,0.88,0.88
Q9H336	0.85,0.85,0.85,0.84,0.84,0.82,0.82,0.82,0.80,0.79,0.78,0.77,0.76,0.76,0.75,0.73,0.73,0.72,0.71,0.70,0.69,0.69,0.68,0.66,0.66,0.64,0.62,0.61,0.59,0.57,0.57,0.57,0.56,0.55,0.54,0.53,0.51,0.50,0.49,0.49,0.47,0.45,0.44,0.43,0.41,0.40,0.40,0.38,0.37,0.36,0.36,0.35,0.34,0.33,0.33,0.32,0.34,0.32,0.32,0.32,0.31,0.30,0.28,0.26,0.26,0.24,0.24,0.24,0.24,0.24,0.23,0.21,0.19,0.19,0.18,0.17,0.17,0.19,0.19,0.17,0.16,0.17,0.18,0.18,0.18,0.19,0.20,0.19,0.19,0.21,0.22,0.21,0.22,0.23,0.22,0.21,0.21,0.19,0.19,0.18,0.18,0.18,0.18,0.19,0.20,0.21,0.22,0.23,0.24,0.24,0.24,0.25,0.25,0.25,0.25,0.26,0.26,0.26,0.26,0.26,0.26,0.27,0.27,0.26,0.26,0.26,0.25,0.24,0.27,0.28,0.27,0.26,0.28,0.30,0.31,0.31,0.32,0.33,0.34,0.35,0.37,0.37,0.39,0.40,0.39,0.39,0.38,0.37,0.36,0.35,0.35,0.35,0.34,0.34,0.35,0.34,0.33,0.33,0.33,0.32,0.31,0.31,0.29,0.28,0.28,0.27,0.28,0.30,0.29,0.28,0.26,0.28,0.29,0.28,0.27,0.26,0.27,0.27,0.26,0.25,0.24,0.22,0.22,0.19,0.18,0.18,0.17,0.17,0.18,0.18,0.18,0.19,0.21,0.21,0.23,0.22,0.22,0.22,0.23,0.25,0.25,0.27,0.28,0.28,0.30,0.30,0.31,0.30,0.31,0.32,0.31,0.33,0.33,0.32,0.32,0.32,0.33,0.33,0.32,0.32,0.32,0.33,0.35,0.37,0.37,0.38,0.41,0.42,0.43,0.43,0.46,0.46,0.47,0.48,0.50,0.50,0.52,0.54,0.56,0.57,0.58,0.60,0.60,0.62,0.64,0.64,0.65,0.67,0.68,0.68,0.68,0.70,0.70,0.71,0.72,0.73,0.74,0.74,0.75,0.78,0.80,0.81,0.81,0.80,0.80,0.80,0.81,0.79,0.78,0.77,0.77,0.76,0.75,0.74,0.72,0.72,0.70,0.68,0.66,0.66,0.65,0.64,0.63,0.63,0.61,0.61,0.59,0.58,0.56,0.54,0.52,0.51,0.49,0.48,0.47,0.45,0.43,0.41,0.42,0.40,0.40,0.38,0.37,0.36,0.35,0.34,0.33,0.31,0.31,0.31,0.31,0.31,0.30,0.30,0.28,0.27,0.26,0.26,0.25,0.25,0.24,0.23,0.22,0.22,0.20,0.19,0.19,0.19,0.21,0.20,0.21,0.22,0.21,0.21,0.20,0.19,0.19,0.20,0.20,0.19,0.20,0.19,0.20,0.19,0.19,0.20,0.20,0.20,0.20,0.21,0.23,0.22,0.23,0.23,0.24,0.24,0.25,0.26,0.27,0.28,0.28,0.29,0.29,0.28,0.28,0.27,0.28,0.28,0.28,0.27,0.28,0.28,0.29,0.30,0.31,0.31,0.32,0.32,0.31,0.30,0.30,0.31,0.29,0.29,0.30,0.30,0.32,0.34,0.35,0.36,0.35,0.34,0.34,0.33,0.33,0.32,0.32,0.31,0.32,0.32,0.32,0.32,0.32,0.33,0.33,0.34,0.36,0.37,0.37,0.36,0.36,0.35,0.34,0.32,0.32,0.33,0.32,0.31,0.31,0.31,0.32,0.30,0.29,0.28,0.28,0.27,0.27,0.25,0.23,0.21,0.21,0.20,0.20,0.20,0.21,0.21,0.23,0.23,0.23,0.23,0.22,0.20,0.20,0.20,0.19,0.19,0.20,0.20,0.19,0.19,0.20,0.20,0.21,0.22,0.22,0.23,0.22,0.23,0.24,0.24,0.26,0.25,0.26,0.27,0.28,0.30,0.32,0.32,0.34,0.35,0.37,0.37,0.37,0.37,0.37,0.36,0.36,0.34,0.34,0.36,0.35,0.36,0.37,0.38,0.39,0.39,0.40,0.38,0.38,0.38,0.36,0.36,0.37,0.36,0.36,0.37,0.36,0.36,0.36,0.35
P11509	0.56,0.55,0.54,0.55,0.55,0.55,0.56,0.56,0.55,0.56,0.56,0.57,0.56,0.54,0.54,0.53,0.52,0.53,0.52,0.51,0.51,0.49,0.48,0.47,0.45,0.45,0.45,0.44,0.43,0.43,0.42,0.42,0.42,0.41,0.39,0.39,0.38,0.37,0.37,0.38,0.37,0.36,0.37,0.38,0.37,0.36,0.36,0.34,0.33,0.32,0.30,0.29,0.27,0.27,0.28,0.27,0.28,0.27,0.26,0.25,0.24,0.24,0.23,0.23,0.24,0.24,0.23,0.22,0.22,0.22,0.21,0.22,0.22,0.21,0.22,0.23,0.22,0.21,0.22,0.21,0.20,0.20,0.20,0.18,0.16,0.16,0.15,0.14,0.15,0.15,0.15,0.16,0.17,0.17,0.17,0.16,0.16,0.16,0.16,0.17,0.18,0.19,0.20,0.19,0.21,0.20,0.19,0.20,0.21,0.20,0.20,0.21,0.21,0.19,0.19,0.20,0.21,0.21,0.21,0.21,0.23,0.24,0.25,0.26,0.26,0.26,0.27,0.28,0.27,0.27,0.28,0.28,0.27,0.26,0.26,0.26,0.27,0.28,0.28,0.28,0.28,0.29,0.28,0.29,0.30,0.29,0.30,0.30,0.31,0.29,0.29,0.30,0.30,0.29,0.29,0.29,0.27,0.26,0.25,0.25,0.25,0.23,0.22,0.20,0.19,0.19,0.19,0.18,0.19,0.20,0.20,0.20,0.20,0.22,0.23,0.24,0.25,0.25,0.24,0.25,0.25,0.24,0.23,0.23,0.21,0.21,0.20,0.19,0.19,0.19,0.19,0.19,0.18,0.18,0.19,0.20,0.20,0.20,0.20,0.20,0.20,0.20,0.20,0.21,0.22,0.23,0.23,0.24,0.25,0.24,0.26,0.26,0.26,0.26,0.25,0.25,0.23,0.22,0.23,0.23,0.22,0.23,0.24,0.22,0.22,0.23,0.23,0.23,0.24,0.25,0.25,0.25,0.26,0.27,0.27,0.27,0.28,0.29,0.29,0.30,0.31,0.33,0.35,0.36,0.36,0.35,0.34,0.34,0.33,0.31,0.30,0.28,0.28,0.27,0.28,0.28,0.28,0.29,0.31,0.31,0.32,0.34,0.35,0.35,0.35,0.35,0.34,0.35,0.36,0.35,0.34,0.34,0.34,0.32,0.31,0.31,0.30,0.28,0.27,0.27,0.27,0.26,0.24,0.22,0.22,0.21,0.21,0.21,0.21,0.21,0.21,0.21,0.21,0.20,0.20,0.19,0.18,0.17,0.17,0.15,0.14,0.14,0.12,0.10,0.11,0.12,0.12,0.11,0.11,0.11,0.11,0.12,0.13,0.13,0.14,0.14,0.16,0.18,0.19,0.20,0.20,0.20,0.20,0.21,0.21,0.21,0.23,0.24,0.24,0.25,0.25,0.25,0.25,0.25,0.25,0.25,0.25,0.25,0.25,0.25,0.24,0.24,0.22,0.22,0.22,0.22,0.20,0.21,0.21,0.20,0.20,0.20,0.19,0.18,0.19,0.20,0.21,0.19,0.19,0.18,0.17,0.20,0.20,0.20,0.18,0.19,0.20,0.19,0.17,0.17,0.17,0.17,0.17,0.16,0.16,0.16,0.17,0.17,0.17,0.17,0.17,0.19,0.21,0.22,0.22,0.23,0.24,0.25,0.26,0.27,0.27,0.28,0.28,0.28,0.28,0.27,0.26,0.25,0.27,0.28,0.28,0.29,0.27,0.28,0.29,0.29,0.30,0.29,0.28,0.28,0.29,0.29,0.29,0.29,0.30,0.31,0.31,0.32,0.33,0.34,0.34,0.35,0.34,0.32,0.31,0.32,0.30,0.29,0.28,0.27,0.25,0.25,0.24,0.24,0.23,0.23,0.23,0.23,0.23,0.21,0.20,0.19,0.19,0.19,0.20,0.19,0.20,0.19,0.21,0.22,0.22,0.22,0.23,0.23,0.24,0.24,0.23,0.23,0.23,0.21,0.21,0.20,0.20,0.18,0.19,0.21,0.21,0.21,0.21,0.22,0.22,0.22,0.24,0.24,0.25,0.26,0.26,0.27,0.28,0.28,0.28,0.28,0.28,0.27,0.28,0.26,0.26,0.25,0.24,0.22,0.21,0.22,0.21,0.21
Q30KQ9	0.60,0.60,0.60,0.59,0.60,0.61,0.61,0.61,0.61,0.61,0.59,0.59,0.59,0.59,0.58,0.58,0.58,0.58,0.59,0.57,0.57,0.56,0.54,0.55,0.55,0.55,0.55,0.56,0.56,0.55,0.55,0.55,0.55,0.54,0.53,0.52,0.52,0.52,0.53,0.53,0.52,0.50,0.49,0.47,0.47,0.47,0.47,0.47,0.46,0.46,0.46,0.47,0.47,0.46,0.46,0.47,0.46,0.46,0.46,0.44,0.45,0.45,0.45,0.46,0.44,0.43,0.43
Q9UI46	0.91,0.92,0.92,0.91,0.91,0.91,0.91,0.91,0.91,0.91,0.91,0.91,0.91,0.91,0.91,0.90,0.91,0.90,0.90,0.90,0.90,0.90,0.90,0.89,0.90,0.90,0.89,0.89,0.89,0.88,0.87,0.87,0.87,0.86,0.86,0.86,0.85,0.84,0.84,0.83,0.82,0.82,0.81,0.81,0.81,0.81,0.81,0.81,0.81,0.81,0.80,0.79,0.79,0.78,0.77,0.77,0.76,0.75,0.75,0.75,0.73,0.73,0.72,0.71,0.70,0.70,0.70,0.69,0.68,0.68,0.67,0.67,0.67,0.65,0.66,0.66,0.64,0.65,0.64,0.64,0.63,0.63,0.64,0.64,0.64,0.63,0.63,0.63,0.63,0.63,0.61,0.62,0.61,0.62,0.62,0.61,0.61,0.60,0.61,0.60,0.59,0.60,0.60,0.60,0.61,0.62,0.61,0.59,0.59,0.59,0.59,0.59,0.60,0.60,0.61,0.61,0.61,0.62,0.63,0.64,0.65,0.66,0.67,0.66,0.67,0.67,0.67,0.68,0.68,0.68,0.68,0.69,0.70,0.70,0.71,0.72,0.73,0.73,0.75,0.76,0.77,0.77,0.78,0.79,0.79,0.79,0.80,0.80,0.81,0.83,0.83,0.84,0.84,0.84,0.85,0.86,0.86,0.86,0.86,0.86,0.87,0.87,0.87,0.87,0.87,0.88,0.88,0.88,0.87,0.87,0.87,0.87,0.87,0.87,0.87,0.87,0.87,0.87,0.88,0.88,0.87,0.87,0.87,0.87,0.87,0.87,0.87,0.88,0.88,0.89,0.89,0.89,0.89,0.89,0.89,0.89,0.89,0.89,0.90,0.90,0.90,0.90,0.89,0.88,0.88,0.86,0.86,0.85,0.84,0.83,0.82,0.82,0.81,0.80,0.79,0.78,0.77,0.76,0.75,0.74,0.72,0.72,0.71,0.71,0.70,0.70,0.70,0.69,0.69,0.68,0.68,0.67,0.67,0.67,0.67,0.67,0.67,0.67,0.66,0.67,0.66,0.66,0.66,0.67,0.68,0.67,0.68,0.68,0.68,0.69,0.69,0.69,0.69,0.70,0.69,0.70,0.70,0.70,0.70,0.71,0.71,0.71,0.71,0.70,0.70,0.70,0.69,0.68,0.68,0.67,0.66,0.65,0.65,0.64,0.63,0.62,0.62,0.60,0.59,0.58,0.56,0.54,0.54,0.54,0.52,0.51,0.50,0.50,0.49,0.47,0.48,0.48,0.48,0.49,0.49,0.48,0.47,0.46,0.45,0.44,0.44,0.42,0.41,0.42,0.41,0.41,0.40,0.41,0.42,0.41,0.41,0.43,0.41,0.40,0.39,0.38,0.37,0.35,0.35,0.35,0.33,0.33,0.35,0.34,0.34,0.34,0.32,0.32,0.31,0.30,0.30,0.28,0.26,0.25,0.24,0.24,0.24,0.26,0.27,0.28,0.28,0.28,0.28,0.28,0.26,0.26,0.25,0.25,0.23,0.22,0.23,0.22,0.20,0.20,0.21,0.22,0.22,0.23,0.23,0.23,0.24,0.25,0.26,0.25,0.24,0.22,0.22,0.22,0.22,0.22,0.22,0.23,0.24,0.26,0.26,0.26,0.25,0.24,0.22,0.20,0.19,0.18,0.17,0.18,0.18,0.18,0.19,0.19,0.19,0.19,0.18,0.18,0.18,0.19,0.20,0.21,0.22,0.23,0.24,0.23,0.24,0.23,0.25,0.22,0.23,0.25,0.27,0.28,0.28,0.29,0.28,0.30,0.31,0.30,0.28,0.28,0.28,0.27,0.28,0.28,0.28,0.30,0.31,0.31,0.33,0.34,0.36,0.37,0.37,0.37,0.37,0.37,0.37,0.37,0.35,0.34,0.32,0.30,0.30,0.28,0.27,0.27,0.26,0.25,0.25,0.25,0.25,0.25,0.26,0.26,0.26,0.27,0.27,0.26,0.26,0.27,0.27,0.27,0.29,0.28,0.30,0.32,0.31,0.32,0.33,0.33,0.32,0.32,0.34,0.35,0.37,0.39,0.40,0.41,0.42,0.44,0.43,0.44,0.44,0.43,0.43,0.43,0.43,0.43,0.43,0.44,0.45,0.44,0.43,0.42,0.42,0.41,0.40,0.39,0.38,0.38,0.39,0.39,0.39,0.37,0.37,0.35,0.33,0.32,0.31,0.30,0.29,0.30,0.29,0.29,0.29,0.28,0.27,0.26,0.25,0.24,0.25,0.25,0.24,0.27,0.28,0.28,0.28,0.29,0.29,0.29,0.28,0.26,0.26,0.26,0.25,0.25,0.26,0.27,0.27,0.27,0.27,0.26,0.25,0.25,0.25,0.25,0.26,0.26,0.26,0.27,0.26,0.24,0.23,0.21,0.20,0.19,0.20,0.20,0.20,0.19,0.19,0.19,0.19,0.20,0.18,0.19,0.19,0.19,0.18,0.18,0.19,0.18,0.18,0.18,0.17,0.17,0.18,0.17,0.16,0.16,0.16,0.16,0.16,0.16,0.16,0.16,0.16,0.15,0.15,0.16,0.16,0.16,0.16,0.16,0.16,0.14,0.15,0.14,0.14,0.14,0.16,0.17,0.17,0.17,0.15,0.16,0.15,0.17,0.17,0.17,0.18,0.20,0.22,0.22,0.23,0.23,0.23,0.22,0.22,0.23,0.23,0.23,0.24,0.25,0.26,0.27,0.27,0.26,0.25,0.25,0.24,0.24,0.25,0.26,0.26,0.27,0.27,0.26,0.26,0.25,0.24,0.22,0.21,0.21,0.21,0.21,0.20,0.20,0.20,0.21,0.23,0.23,0.23,0.24,0.26,0.26,0.28,0.29,0.30,0.32,0.32,0.34,0.35,0.35,0.34,0.34,0.35,0.35,0.35,0.36,0.38,0.38,0.38,0.38,0.38,0.38,0.38,0.39,0.40,0.42,0.43,0.45,0.48,0.49,0.49,0.51,0.52,0.53,0.53,0.53,0.53,0.51,0.51,0.50,0.48,0.46,0.45,0.43,0.44,0.42,0.41,0.41,0.40
Q9UBU2	0.70,0.70,0.69,0.69,0.69,0.70,0.70,0.70,0.70,0.71,0.72,0.72,0.72,0.73,0.73,0.74,0.74,0.75,0.75,0.76,0.76,0.76,0.76,0.76,0.76,0.76,0.76,0.76,0.76,0.76,0.77,0.78,0.78,0.79,0.79,0.80,0.80,0.81,0.83,0.84,0.84,0.85,0.86,0.87,0.87,0.88,0.88,0.88,0.89,0.89,0.89,0.89,0.88,0.88,0.88,0.88,0.87,0.85,0.85,0.83,0.82,0.82,0.81,0.79,0.79,0.79,0.78,0.76,0.74,0.72,0.71,0.70,0.69,0.69,0.69,0.68,0.69,0.67,0.65,0.64,0.63,0.62,0.61,0.59,0.59,0.58,0.58,0.57,0.57,0.55,0.55,0.54,0.53,0.53,0.51,0.49,0.48,0.48,0.50,0.48,0.48,0.48,0.46,0.47,0.47,0.46,0.44,0.44,0.44,0.45,0.46,0.47,0.48,0.48,0.47,0.46,0.46,0.46,0.47,0.49,0.50,0.51,0.52,0.53,0.54,0.55,0.55,0.55,0.56,0.57,0.59,0.59,0.60,0.61,0.62,0.64,0.66,0.67,0.68,0.68,0.69,0.71,0.72,0.74,0.74,0.75,0.76,0.78,0.79,0.79,0.81,0.81,0.81,0.81,0.82,0.81,0.80,0.80,0.79,0.79,0.78,0.78,0.76,0.75,0.75,0.74,0.74,0.72,0.70,0.68,0.69,0.67,0.66,0.64,0.62,0.60,0.58,0.57,0.56,0.56,0.55,0.55,0.53,0.51,0.49,0.47,0.46,0.45,0.44,0.43,0.43,0.42,0.41,0.39,0.38,0.38,0.38,0.40,0.40,0.41,0.42,0.42,0.41,0.42,0.43,0.42,0.41,0.40,0.40,0.41,0.41,0.41,0.40,0.40,0.42,0.43,0.43,0.44,0.44,0.43,0.42,0.41,0.42,0.44,0.45,0.47,0.48,0.50,0.52,0.53,0.53,0.53,0.53,0.53,0.53,0.52,0.51,0.52,0.52,0.52,0.50,0.50,0.50,0.50,0.50,0.49,0.50,0.50,0.50,0.51,0.52,0.53,0.52,0.53,0.54,0.53,0.53,0.55,0.56
O15263	0.66,0.66,0.67,0.67,0.64,0.64,0.63,0.62,0.62,0.61,0.59,0.59,0.60,0.59,0.59,0.57,0.57,0.57,0.56,0.56,0.56,0.55,0.54,0.53,0.54,0.54,0.53,0.54,0.53,0.53,0.51,0.51,0.49,0.49,0.49,0.50,0.50,0.48,0.47,0.45,0.43,0.43,0.43,0.43,0.43,0.44,0.43,0.43,0.43,0.43,0.43,0.45,0.44,0.43,0.44,0.43,0.44,0.45,0.45,0.45,0.45,0.44,0.43,0.44
P31689	0.44,0.42,0.43,0.44,0.43,0.42,0.42,0.44,0.43,0.42,0.42,0.43,0.42,0.41,0.41,0.43,0.43,0.43,0.44,0.45,0.45,0.43,0.45,0.44,0.43,0.43,0.44,0.44,0.44,0.43,0.43,0.43,0.42,0.42,0.40,0.40,0.39,0.41,0.41,0.41,0.39,0.39,0.40,0.39,0.38,0.39,0.39,0.37,0.36,0.37,0.37,0.36,0.36,0.38,0.38,0.39,0.39,0.40,0.40,0.41,0.40,0.40,0.40,0.39,0.39,0.41,0.40,0.40,0.41,0.41,0.42,0.44,0.44,0.46,0.47,0.48,0.50,0.51,0.51,0.52,0.53,0.55,0.55,0.54,0.57,0.57,0.56,0.57,0.58,0.59,0.58,0.59,0.59,0.58,0.56,0.55,0.54,0.53,0.50,0.49,0.48,0.47,0.47,0.47,0.48,0.47,0.47,0.47,0.48,0.47,0.46,0.44,0.44,0.43,0.43,0.44,0.42,0.41,0.40,0.38,0.36,0.34,0.34,0.34,0.35,0.34,0.33,0.34,0.35,0.34,0.34,0.35,0.34,0.36,0.36,0.38,0.37,0.38,0.38,0.40,0.40,0.41,0.42,0.42,0.43,0.41,0.43,0.44,0.45,0.45,0.46,0.47,0.48,0.49,0.49,0.48,0.46,0.48,0.47,0.47,0.48,0.49,0.51,0.49,0.48,0.48,0.47,0.48,0.48,0.47,0.48,0.48,0.47,0.49,0.48,0.47,0.47,0.48,0.49,0.49,0.48,0.47,0.48,0.48,0.48,0.47,0.48,0.46,0.45,0.43,0.44,0.42,0.42,0.42,0.40,0.40,0.40,0.41,0.41,0.40,0.42,0.40,0.40,0.39,0.41,0.40,0.40,0.40,0.40,0.39,0.38,0.38,0.39,0.39,0.38,0.38,0.38,0.37,0.36,0.35,0.34,0.34,0.33,0.32,0.32,0.31,0.33,0.32,0.34,0.34,0.34,0.34,0.34,0.34,0.35,0.36,0.36,0.35,0.34,0.33,0.34,0.33,0.34,0.33,0.34,0.33,0.33,0.33,0.33,0.33,0.35,0.34,0.33,0.33,0.32,0.33,0.32,0.34,0.34,0.34,0.34,0.36,0.37,0.38,0.38,0.38,0.37,0.36,0.36,0.35,0.36,0.38,0.38,0.39,0.37,0.37,0.38,0.38,0.39,0.40,0.40,0.41,0.41,0.41,0.43,0.42,0.41,0.40,0.39,0.40,0.39,0.39,0.40,0.41,0.42,0.42,0.41,0.41,0.40,0.40,0.40,0.40,0.39,0.38,0.38,0.37,0.37,0.39,0.39,0.41,0.42,0.42,0.41,0.40,0.40,0.42,0.42,0.43,0.43,0.43,0.43,0.43,0.42,0.44,0.44,0.43,0.45,0.47,0.49,0.52,0.54,0.54,0.55,0.55,0.55,0.56,0.57,0.57,0.60,0.61,0.62,0.65,0.67,0.67,0.70,0.70,0.71,0.72,0.72,0.72,0.71,0.71,0.71,0.72,0.73,0.74,0.74,0.74,0.75,0.76,0.77,0.78,0.79,0.80,0.81,0.81,0.82,0.82,0.82,0.82,0.82,0.81,0.82,0.83,0.83,0.84,0.84,0.84,0.85,0.84,0.84,0.84,0.84,0.84,0.84,0.83,0.84,0.85,0.86,0.87,0.87,0.89,0.89,0.89,0.90,0.90,0.90
Q8NFT8	0.81,0.81,0.80,0.80,0.81,0.81,0.81,0.82,0.82,0.82,0.83,0.83,0.83,0.83,0.83,0.84,0.83,0.84,0.83,0.83,0.84,0.83,0.83,0.83,0.83,0.82,0.82,0.81,0.80,0.79,0.80,0.78,0.76,0.76,0.75,0.75,0.74,0.73,0.72,0.71,0.72,0.72,0.72,0.73,0.72,0.72,0.72,0.72,0.72,0.72,0.71,0.70,0.70,0.70,0.70,0.69,0.68,0.67,0.66,0.64,0.64,0.63,0.61,0.61,0.61,0.59,0.59,0.59,0.60,0.59,0.57,0.56,0.57,0.58,0.58,0.58,0.57,0.57,0.57,0.58,0.59,0.58,0.57,0.56,0.55,0.53,0.53,0.52,0.51,0.51,0.49,0.51,0.50,0.50,0.50,0.51,0.51,0.51,0.50,0.50,0.50,0.50,0.50,0.51,0.51,0.50,0.51,0.51,0.51,0.51,0.51,0.51,0.51,0.51,0.51,0.51,0.51,0.53,0.55,0.55,0.55,0.55,0.56,0.58,0.58,0.60,0.62,0.62,0.63,0.64,0.65,0.67,0.66,0.67,0.67,0.68,0.68,0.68,0.70,0.72,0.73,0.75,0.75,0.77,0.77,0.77,0.78,0.79,0.80,0.82,0.82,0.84,0.85,0.86,0.85,0.86,0.86,0.85,0.84,0.84,0.84,0.84,0.84,0.83,0.82,0.81,0.79,0.79,0.76,0.76,0.74,0.73,0.73,0.72,0.72,0.70,0.69,0.69,0.69,0.67,0.66,0.63,0.62,0.63,0.62,0.62,0.61,0.62,0.60,0.59,0.57,0.56,0.53,0.53,0.51,0.51,0.52,0.50,0.51,0.49,0.48,0.48,0.47,0.45,0.44,0.43,0.43,0.42,0.42,0.42,0.43,0.44,0.45,0.44,0.44,0.43,0.42,0.43,0.41,0.39,0.39,0.38,0.39,0.39,0.38,0.37,0.35,0.35,0.35,0.34,0.33,0.33,0.34,0.37,0.36,0.38,0.39,0.37,0.38,0.37,0.37,0.37,0.36,0.37,0.38,0.38,0.38,0.38,0.38,0.37,0.38,0.38,0.36,0.34,0.34,0.34,0.34,0.35,0.34,0.34,0.34,0.33,0.33,0.33,0.32,0.32,0.32,0.35,0.35,0.34,0.35,0.35,0.35,0.34,0.32,0.32,0.30,0.28,0.28,0.27,0.27,0.27,0.27,0.27,0.26,0.26,0.26,0.28,0.30,0.32,0.33,0.35,0.35,0.35,0.36,0.36,0.37,0.37,0.36,0.37,0.37,0.38,0.38,0.40,0.40,0.40,0.39,0.40,0.40,0.41,0.41,0.40,0.41,0.40,0.41,0.42,0.43,0.44,0.45,0.47,0.48,0.48,0.49,0.49,0.50,0.50,0.48,0.49,0.48,0.47,0.45,0.44,0.42,0.41,0.42,0.43,0.42,0.41,0.41,0.42,0.43,0.43,0.44,0.44,0.44,0.44,0.44,0.45,0.45,0.45,0.45,0.46,0.45,0.45,0.46,0.46,0.47,0.46,0.46,0.45,0.44,0.46,0.45,0.45,0.45,0.45,0.46,0.47,0.46,0.46,0.46,0.47,0.47,0.48,0.48,0.46,0.46,0.47,0.49,0.48,0.47,0.47,0.48,0.48,0.47,0.47,0.48,0.48,0.47,0.46,0.45,0.45,0.43,0.44,0.44,0.43,0.44,0.43,0.44,0.45,0.44,0.44,0.43,0.44,0.45,0.44,0.44,0.43,0.43,0.45,0.44,0.45,0.44,0.44,0.44,0.45,0.47,0.45,0.44,0.43,0.44,0.46,0.45,0.45,0.43,0.44,0.44,0.45,0.45,0.46,0.47,0.46,0.45,0.45,0.46,0.45,0.46,0.46,0.45,0.45,0.44,0.44,0.45,0.45,0.44,0.43,0.44,0.45,0.45,0.45,0.44,0.44,0.44,0.46,0.47,0.46,0.45,0.44,0.44,0.44,0.44,0.44,0.43,0.44,0.44,0.45,0.46,0.46,0.45,0.45,0.44,0.43,0.44,0.44,0.45,0.44,0.43,0.43,0.42,0.43,0.43,0.42,0.43,0.42,0.42,0.44,0.44,0.43,0.42,0.43,0.44,0.45,0.44,0.43,0.42,0.41,0.43,0.42,0.43,0.43,0.44,0.43,0.43,0.43,0.43,0.42,0.42,0.41,0.40,0.41,0.40,0.41,0.42,0.41,0.41,0.40,0.41,0.42,0.42,0.41,0.41,0.41,0.42,0.42,0.42,0.42,0.41,0.42,0.44,0.44,0.44,0.42,0.42,0.43,0.44,0.43,0.44,0.43,0.43,0.43,0.45,0.44,0.45,0.46,0.45,0.45,0.45,0.45,0.45,0.45,0.46,0.45,0.44,0.44,0.44,0.45,0.46,0.45,0.44,0.45,0.46,0.46,0.45,0.45,0.44,0.45,0.47,0.48,0.47,0.45,0.46,0.45,0.46,0.46,0.46,0.45,0.46,0.46,0.46,0.47,0.47,0.45,0.45,0.45,0.43,0.45,0.44,0.44,0.46,0.45,0.45,0.44,0.45,0.46,0.46,0.45,0.43,0.43,0.44,0.44,0.45,0.46,0.48,0.49,0.51,0.52,0.53,0.52,0.53,0.55,0.57,0.57,0.59,0.59,0.60,0.60,0.61,0.61,0.61,0.62,0.61,0.61,0.62,0.62,0.62,0.63,0.63,0.63,0.64,0.63,0.63,0.64,0.65,0.65,0.64,0.65,0.67,0.67,0.67,0.66,0.66,0.66,0.65,0.64,0.63,0.63,0.62,0.62,0.62,0.62,0.62,0.62,0.62,0.62,0.63,0.63,0.63,0.63,0.64,0.65,0.66,0.67,0.68,0.69,0.70,0.70,0.70,0.70,0.71,0.72,0.72,0.72,0.72,0.71,0.71,0.72,0.73,0.73,0.74,0.75,0.76,0.77,0.78,0.79,0.80,0.81,0.82,0.82,0.82,0.82,0.82,0.82,0.81,0.81,0.81,0.81,0.81,0.81,0.81,0.81,0.81,0.81,0.81,0.81,0.81,0.81,0.82,0.82,0.82,0.82,0.83,0.83,0.84,0.85,0.86,0.87,0.87,0.88,0.88,0.88,0.88,0.88,0.88,0.88,0.88,0.88,0.87,0.87,0.86,0.86,0.87,0.87,0.87,0.87,0.87,0.87,0.87
Q96EY1	0.82,0.83,0.83,0.84,0.84,0.84,0.84,0.85,0.85,0.85,0.85,0.85,0.85,0.85,0.85,0.85,0.85,0.85,0.84,0.85,0.85,0.85,0.85,0.86,0.85,0.85,0.84,0.85,0.85,0.85,0.86,0.86,0.86,0.86,0.87,0.87,0.87,0.87,0.87,0.87,0.87,0.87,0.87,0.87,0.87,0.87,0.87,0.87,0.86,0.86,0.86,0.86,0.86,0.87,0.87,0.86,0.87,0.87,0.87,0.87,0.86,0.86,0.86,0.86,0.86,0.86,0.86,0.86,0.86,0.86,0.85,0.84,0.83,0.81,0.78,0.78,0.76,0.74,0.73,0.72,0.71,0.71,0.71,0.69,0.68,0.67,0.67,0.66,0.64,0.63,0.62,0.61,0.59,0.58,0.57,0.55,0.53,0.53,0.52,0.51,0.49,0.49,0.48,0.47,0.46,0.45,0.46,0.46,0.45,0.45,0.43,0.44,0.44,0.45,0.45,0.46,0.45,0.45,0.45,0.44,0.44,0.43,0.42,0.40,0.40,0.39,0.39,0.38,0.39,0.39,0.39,0.38,0.39,0.39,0.39,0.39,0.41,0.41,0.40,0.40,0.41,0.41,0.41,0.42,0.43,0.44,0.45,0.44,0.45,0.45,0.46,0.48,0.49,0.49,0.50,0.51,0.51,0.53,0.55,0.56,0.56,0.57,0.58,0.59,0.59,0.60,0.61,0.61,0.61,0.60,0.60,0.62,0.62,0.63,0.64,0.66,0.66,0.67,0.68,0.69,0.70,0.70,0.71,0.71,0.70,0.69,0.70,0.68,0.67,0.67,0.65,0.64,0.61,0.61,0.59,0.57,0.57,0.56,0.55,0.53,0.52,0.51,0.51,0.50,0.50,0.51,0.51,0.50,0.49,0.49,0.49,0.49,0.47,0.46,0.45,0.43,0.42,0.41,0.39,0.39,0.39,0.38,0.37,0.35,0.34,0.34,0.35,0.34,0.34,0.34,0.34,0.35,0.34,0.36,0.36,0.36,0.37,0.38,0.38,0.37,0.39,0.39,0.39,0.39,0.40,0.40,0.41,0.42,0.43,0.44,0.45,0.45,0.46,0.47,0.47,0.48,0.49,0.48,0.48,0.49,0.49,0.48,0.47,0.47,0.48,0.49,0.48,0.47,0.46,0.46,0.46,0.45,0.46,0.46,0.45,0.44,0.45,0.43,0.45,0.43,0.45,0.45,0.46,0.45,0.46,0.44,0.44,0.42,0.41,0.40,0.38,0.37,0.37,0.38,0.37,0.38,0.37,0.36,0.37,0.36,0.37,0.35,0.37,0.38,0.38,0.39,0.38,0.37,0.36,0.36,0.35,0.35,0.35,0.34,0.36,0.36,0.38,0.37,0.37,0.37,0.37,0.37,0.37,0.36,0.36,0.35,0.36,0.34,0.35,0.34,0.35,0.35,0.36,0.35,0.35,0.34,0.34,0.33,0.35,0.33,0.34,0.34,0.34,0.34,0.32,0.33,0.32,0.32,0.33,0.34,0.36,0.36,0.36,0.36,0.36,0.34,0.34,0.34,0.34,0.34,0.34,0.35,0.35,0.35,0.36,0.35,0.37,0.37,0.38,0.39,0.40,0.38,0.38,0.38,0.38,0.38,0.39,0.41,0.42,0.41,0.42,0.41,0.40,0.40,0.38,0.38,0.37,0.37,0.37,0.37,0.37,0.37,0.38,0.39,0.41,0.40,0.41,0.42,0.43,0.42,0.44,0.44,0.44,0.43,0.43,0.43,0.43,0.42,0.43,0.44,0.44,0.44,0.47,0.48,0.50,0.49,0.50,0.49,0.50,0.49,0.48,0.49,0.51,0.51,0.53,0.54,0.54,0.56,0.58,0.59,0.61,0.61,0.61,0.63,0.62,0.62,0.64,0.65,0.65,0.65,0.66,0.66,0.67,0.67,0.69,0.70,0.72,0.72,0.73,0.74,0.73,0.74,0.74,0.73,0.74,0.73,0.74,0.74,0.75,0.76,0.76,0.77,0.78,0.78,0.79,0.79,0.80,0.81,0.81,0.81,0.81,0.82,0.81,0.81,0.80,0.80,0.80,0.79,0.79,0.78
P0CG12	0.90,0.90,0.91,0.90,0.90,0.90,0.89,0.89,0.90,0.89,0.89,0.89,0.90,0.90,0.89,0.90,0.89,0.89,0.89,0.89,0.88,0.88,0.88,0.89,0.88,0.88,0.88,0.89,0.89,0.88,0.88,0.87,0.87,0.87,0.87,0.87,0.87,0.87,0.87,0.87,0.88,0.88,0.87,0.87,0.87,0.87,0.87,0.88,0.88,0.88,0.87,0.88,0.88,0.87,0.87,0.88,0.88,0.88,0.88,0.88,0.89,0.89,0.89,0.89,0.89,0.89,0.89,0.89,0.89,0.88,0.89,0.89,0.90,0.90,0.90,0.90,0.90,0.90,0.89,0.90,0.89,0.89,0.89,0.89,0.89,0.89,0.89,0.89,0.89,0.88,0.88,0.89,0.89,0.89,0.89,0.89,0.88,0.88,0.88,0.87,0.88,0.88,0.88,0.87,0.88,0.88,0.88,0.87,0.88,0.88,0.87,0.87,0.87,0.87,0.86,0.86,0.87,0.86,0.86,0.86,0.86,0.87,0.87,0.87,0.87,0.87,0.87,0.87,0.87,0.87,0.88,0.87,0.88,0.87,0.87,0.87,0.88,0.88,0.88,0.88,0.88,0.88,0.88,0.88,0.88,0.88,0.88,0.88,0.88,0.89,0.88,0.89,0.89,0.89,0.89,0.90,0.90,0.90,0.90,0.90,0.90,0.90,0.90,0.90,0.90,0.90,0.90,0.90,0.90,0.90,0.89,0.89,0.90,0.89,0.90,0.89,0.89,0.89,0.89,0.89,0.89,0.89,0.89,0.88,0.88,0.88,0.88,0.88,0.89,0.89,0.88,0.88,0.88,0.88,0.88,0.88,0.87,0.87,0.87,0.86,0.87,0.87,0.86,0.86,0.86,0.87,0.86,0.86,0.86,0.87,0.87,0.87,0.87,0.87,0.87,0.87,0.87,0.87,0.87,0.87,0.87,0.87,0.87,0.88,0.88,0.88,0.88,0.88,0.88,0.88,0.88,0.88,0.88,0.88,0.88,0.88,0.88,0.88,0.88,0.88,0.88,0.88,0.88,0.88,0.88,0.88,0.88,0.88,0.88,0.88,0.88,0.88,0.87,0.88,0.87,0.87,0.87,0.86,0.86,0.86,0.85,0.85,0.85,0.85,0.85,0.84,0.84,0.84,0.84,0.84,0.84,0.84,0.84,0.84,0.84,0.84,0.84,0.85,0.85,0.84,0.85,0.84,0.85,0.85,0.85,0.85,0.85,0.85,0.85,0.85,0.85,0.85,0.85,0.85,0.85,0.86,0.86,0.86,0.87,0.88,0.88,0.89,0.88,0.89,0.88,0.89,0.89,0.89,0.89,0.89,0.89,0.89,0.89,0.89,0.89,0.89,0.88,0.89,0.89,0.89,0.89,0.89,0.88,0.88,0.88,0.88,0.87,0.87,0.87,0.87,0.87,0.87,0.86,0.86,0.86,0.86,0.86,0.85,0.85,0.85,0.84,0.84,0.83,0.83,0.81,0.81,0.81,0.81,0.81,0.80,0.79,0.79,0.79,0.79,0.80,0.79,0.79,0.80,0.79,0.79,0.80,0.80,0.80,0.80,0.79,0.80,0.80,0.80,0.81,0.81,0.81,0.81,0.81,0.82,0.82,0.82,0.82,0.82,0.82,0.82,0.83,0.83,0.84,0.84,0.84,0.85,0.86,0.86,0.86,0.86,0.87,0.87,0.87,0.87,0.87,0.86,0.87,0.86,0.86,0.87,0.86,0.86,0.86,0.87,0.87,0.87,0.87,0.87,0.87,0.86,0.87,0.86,0.86,0.86,0.86,0.86,0.86,0.86,0.86,0.86,0.86,0.85,0.86,0.86,0.86,0.86,0.85,0.85,0.85,0.85,0.85,0.86,0.86,0.86,0.86,0.86,0.87,0.86,0.86,0.87,0.86,0.86,0.86,0.86,0.86,0.86,0.86,0.86,0.86,0.86,0.86,0.86,0.86,0.86,0.86,0.86,0.86,0.86,0.85,0.86,0.86,0.86,0.86,0.86,0.86,0.86,0.86,0.87,0.87,0.87,0.87,0.86,0.86,0.86,0.86,0.86,0.86,0.86,0.86,0.86,0.86,0.86,0.86,0.86,0.86,0.86,0.86,0.86,0.86,0.86,0.86,0.86,0.87,0.86,0.86,0.86,0.86,0.86,0.86,0.86,0.86,0.86,0.86,0.86,0.86,0.86,0.86,0.86,0.86,0.85,0.86,0.85,0.85,0.86,0.85,0.85,0.86,0.85,0.85,0.85,0.86,0.86,0.85,0.85
Q66K89	0.84,0.84,0.85,0.85,0.85,0.85,0.85,0.85,0.85,0.85,0.85,0.84,0.84,0.84,0.84,0.83,0.83,0.83,0.83,0.84,0.84,0.84,0.83,0.83,0.83,0.83,0.83,0.83,0.83,0.83,0.83,0.84,0.85,0.85,0.85,0.85,0.84,0.82,0.82,0.81,0.81,0.80,0.79,0.79,0.77,0.76,0.75,0.75,0.73,0.73,0.72,0.72,0.70,0.69,0.69,0.67,0.67,0.67,0.67,0.66,0.65,0.64,0.64,0.64,0.64,0.64,0.64,0.65,0.65,0.64,0.65,0.64,0.64,0.64,0.64,0.64,0.64,0.65,0.66,0.66,0.68,0.68,0.68,0.69,0.69,0.71,0.71,0.73,0.73,0.74,0.76,0.76,0.77,0.79,0.80,0.81,0.82,0.82,0.83,0.83,0.83,0.83,0.84,0.84,0.84,0.85,0.85,0.84,0.84,0.84,0.85,0.84,0.85,0.84,0.84,0.84,0.84,0.84,0.85,0.84,0.84,0.84,0.83,0.83,0.83,0.83,0.82,0.82,0.82,0.81,0.81,0.81,0.81,0.80,0.80,0.81,0.81,0.81,0.81,0.81,0.82,0.82,0.83,0.83,0.83,0.83,0.83,0.83,0.84,0.84,0.84,0.84,0.84,0.83,0.84,0.84,0.84,0.84,0.84,0.84,0.84,0.84,0.83,0.83,0.81,0.80,0.79,0.80,0.80,0.80,0.79,0.78,0.76,0.74,0.73,0.72,0.71,0.71,0.70,0.69,0.68,0.67,0.66,0.64,0.64,0.62,0.60,0.59,0.58,0.56,0.54,0.53,0.52,0.51,0.50,0.50,0.49,0.49,0.48,0.46,0.46,0.44,0.45,0.45,0.46,0.46,0.46,0.46,0.44,0.44,0.43,0.44,0.44,0.45,0.45,0.45,0.45,0.44,0.44,0.43,0.43,0.43,0.43,0.43,0.44,0.44,0.44,0.45,0.45,0.44,0.46,0.47,0.48,0.48,0.48,0.48,0.46,0.45,0.45,0.45,0.45,0.44,0.44,0.43,0.43,0.42,0.41,0.42,0.43,0.43,0.43,0.44,0.45,0.45,0.45,0.47,0.48,0.49,0.51,0.52,0.53,0.54,0.55,0.56,0.57,0.58,0.58,0.59,0.60,0.61,0.63,0.62,0.63,0.64,0.65,0.66,0.67,0.69,0.70,0.71,0.72,0.73,0.75,0.77,0.78,0.78,0.80,0.82,0.82,0.82,0.84,0.85,0.85,0.85,0.85,0.87,0.87,0.87,0.86,0.86,0.85,0.84,0.83,0.82,0.81,0.79,0.80,0.80,0.79,0.78,0.77,0.76,0.76,0.75,0.74,0.73,0.72,0.73,0.72,0.72,0.72,0.72,0.72,0.72,0.72,0.72,0.73,0.72,0.72,0.72,0.72,0.72,0.72,0.72,0.72,0.72,0.72,0.73,0.73,0.73,0.74,0.76,0.76,0.78,0.78,0.78,0.79,0.78,0.78,0.78,0.78,0.77,0.77,0.77,0.76,0.77,0.77,0.78,0.77,0.77,0.76,0.75,0.76,0.75,0.75,0.75,0.75,0.75,0.76,0.76,0.76,0.76,0.75,0.76,0.75,0.75,0.75,0.75,0.74,0.75,0.75,0.74,0.74,0.74,0.74,0.75,0.75,0.75,0.76,0.76,0.78,0.79,0.81,0.81,0.82,0.83,0.83,0.83,0.84,0.84,0.85,0.86,0.86,0.86,0.85,0.86,0.86,0.86,0.86,0.86,0.85,0.85,0.85,0.84,0.83,0.83,0.81,0.81,0.80,0.79,0.79,0.78,0.77,0.75,0.75,0.74,0.73,0.72,0.72,0.70,0.69,0.68,0.66,0.64,0.64,0.63,0.62,0.62,0.61,0.61,0.60,0.60,0.58,0.57,0.55,0.56,0.55,0.54,0.54,0.53,0.51,0.50,0.50,0.49,0.49,0.49,0.48,0.48,0.48,0.48,0.47,0.47,0.46,0.46,0.46,0.45,0.46,0.47,0.47,0.47,0.48,0.49,0.47,0.49,0.49,0.48,0.48,0.48,0.47,0.47,0.46,0.45,0.44,0.45,0.45,0.45,0.45,0.44,0.43,0.43,0.42,0.43,0.44,0.43,0.44,0.44,0.44,0.45,0.45,0.45,0.44,0.45,0.45,0.46,0.46,0.46,0.47,0.45,0.44,0.44,0.44,0.44,0.43,0.44,0.43,0.43,0.42,0.42,0.42,0.42,0.42,0.41,0.43,0.43,0.43,0.43,0.44,0.43,0.42,0.44,0.44,0.44,0.45,0.46,0.45,0.44,0.43,0.43,0.42,0.43,0.42,0.43,0.42,0.42,0.41,0.40,0.39,0.40,0.40,0.40,0.41,0.41,0.41,0.41,0.41,0.42,0.42,0.43,0.44,0.44,0.45,0.45,0.45,0.43,0.42,0.42,0.42,0.42,0.42,0.42,0.41,0.41,0.40,0.38,0.38,0.39,0.40,0.41,0.40,0.40,0.41,0.41,0.43,0.44,0.45,0.47,0.48,0.49,0.50,0.51,0.52,0.54,0.54,0.55,0.56,0.57,0.57,0.59,0.60,0.60,0.60,0.61,0.62,0.63,0.65,0.64,0.64,0.64,0.64,0.63,0.65,0.65,0.64,0.66,0.66,0.65,0.65,0.65,0.64,0.64,0.65,0.65,0.64,0.63,0.63,0.61,0.60,0.60,0.59,0.59,0.58,0.58,0.57,0.57,0.56,0.55,0.54,0.54,0.53,0.51,0.51,0.50,0.49,0.48,0.48,0.47,0.47,0.47,0.48,0.48,0.47,0.46,0.47,0.46,0.44,0.45,0.46,0.45,0.44,0.46,0.47,0.45,0.46,0.47,0.48,0.47,0.47,0.46,0.45,0.44,0.43,0.43,0.41,0.41,0.41,0.42,0.43,0.44,0.44,0.45,0.46,0.46,0.47,0.49,0.49,0.49,0.49,0.50,0.51,0.50,0.49,0.49,0.48,0.47,0.47,0.48,0.48,0.48,0.48,0.47,0.47,0.46,0.46,0.45,0.44,0.43,0.42,0.42,0.44,0.45,0.45,0.46,0.47,0.48,0.49,0.47,0.45,0.44,0.43,0.44,0.44,0.44,0.45,0.46,0.45,0.46,0.47,0.48,0.49,0.49,0.51,0.52,0.53,0.55,0.57,0.59,0.61,0.62,0.62,0.64,0.66,0.65,0.67,0.69,0.70,0.71,0.73,0.74,0.75,0.75,0.76,0.78,0.78,0.78,0.78,0.79,0.81,0.83,0.84,0.85,0.84,0.85,0.85,0.85,0.84,0.84,0.84,0.84,0.83,0.84,0.84,0.84,0.85,0.86,0.86,0.86,0.86,0.85,0.85,0.85,0.85,0.85,0.86,0.86
P40939	0.86,0.87,0.86,0.86,0.86,0.87,0.87,0.87,0.86,0.86,0.86,0.85,0.85,0.84,0.82,0.82,0.82,0.80,0.79,0.77,0.75,0.74,0.72,0.72,0.70,0.69,0.69,0.67,0.66,0.63,0.61,0.59,0.58,0.56,0.54,0.53,0.51,0.52,0.50,0.51,0.49,0.47,0.45,0.44,0.42,0.42,0.41,0.39,0.37,0.37,0.35,0.33,0.32,0.31,0.31,0.30,0.29,0.28,0.28,0.27,0.29,0.29,0.31,0.32,0.31,0.31,0.30,0.28,0.27,0.27,0.27,0.28,0.29,0.28,0.29,0.29,0.29,0.28,0.26,0.26,0.24,0.23,0.24,0.24,0.25,0.25,0.24,0.23,0.24,0.24,0.24,0.25,0.26,0.27,0.27,0.27,0.28,0.28,0.27,0.27,0.28,0.27,0.26,0.24,0.24,0.24,0.23,0.24,0.25,0.25,0.26,0.28,0.28,0.29,0.29,0.28,0.27,0.27,0.27,0.27,0.27,0.27,0.26,0.26,0.26,0.25,0.25,0.25,0.24,0.22,0.22,0.20,0.19,0.18,0.17,0.16,0.16,0.16,0.15,0.14,0.14,0.14,0.14,0.14,0.15,0.15,0.15,0.15,0.14,0.13,0.13,0.13,0.11,0.11,0.10,0.10,0.10,0.10,0.10,0.10,0.10,0.10,0.10,0.10,0.09,0.09,0.09,0.09,0.09,0.11,0.11,0.11,0.12,0.12,0.13,0.14,0.14,0.13,0.14,0.14,0.14,0.14,0.15,0.14,0.14,0.15,0.13,0.15,0.14,0.16,0.17,0.17,0.17,0.19,0.19,0.18,0.18,0.17,0.18,0.19,0.19,0.19,0.20,0.21,0.22,0.23,0.25,0.27,0.29,0.30,0.30,0.31,0.32,0.32,0.33,0.31,0.31,0.32,0.33,0.32,0.32,0.33,0.33,0.32,0.32,0.33,0.32,0.32,0.32,0.32,0.31,0.30,0.31,0.32,0.32,0.32,0.34,0.35,0.37,0.37,0.39,0.39,0.40,0.41,0.41,0.41,0.41,0.40,0.39,0.38,0.38,0.38,0.37,0.37,0.37,0.38,0.39,0.40,0.39,0.40,0.40,0.41,0.40,0.41,0.42,0.43,0.42,0.43,0.44,0.43,0.45,0.46,0.48,0.47,0.46,0.46,0.46,0.44,0.44,0.42,0.41,0.40,0.39,0.38,0.36,0.36,0.35,0.34,0.33,0.33,0.32,0.31,0.31,0.33,0.32,0.32,0.33,0.31,0.31,0.31,0.30,0.30,0.29,0.29,0.29,0.28,0.28,0.27,0.27,0.25,0.25,0.24,0.23,0.23,0.23,0.21,0.21,0.21,0.20,0.20,0.20,0.20,0.20,0.21,0.21,0.21,0.21,0.22,0.22,0.23,0.24,0.25,0.25,0.25,0.24,0.25,0.25,0.25,0.26,0.27,0.27,0.28,0.28,0.28,0.28,0.27,0.27,0.27,0.27,0.27,0.28,0.28,0.28,0.27,0.26,0.25,0.25,0.24,0.25,0.25,0.24,0.25,0.26,0.26,0.25,0.26,0.26,0.25,0.24,0.24,0.23,0.23,0.24,0.24,0.25,0.24,0.23,0.24,0.23,0.22,0.21,0.22,0.21,0.20,0.21,0.22,0.23,0.23,0.23,0.24,0.24,0.23,0.24,0.26,0.28,0.29,0.29,0.30,0.31,0.33,0.34,0.34,0.35,0.35,0.34,0.35,0.35,0.35,0.35,0.36,0.37,0.37,0.36,0.36,0.35,0.35,0.35,0.35,0.35,0.35,0.35,0.35,0.34,0.33,0.33,0.32,0.31,0.31,0.33,0.33,0.33,0.33,0.34,0.33,0.31,0.30,0.30,0.31,0.29,0.29,0.29,0.28,0.28,0.28,0.28,0.28,0.28,0.28,0.29,0.28,0.27,0.27,0.26,0.25,0.24,0.24,0.23,0.22,0.23,0.22,0.20,0.21,0.22,0.22,0.22,0.24,0.25,0.25,0.26,0.25,0.24,0.24,0.24,0.22,0.22,0.22,0.21,0.20,0.20,0.20,0.20,0.20,0.20,0.21,0.21,0.21,0.22,0.21,0.19,0.19,0.19,0.19,0.19,0.19,0.22,0.23,0.23,0.23,0.25,0.25,0.25,0.25,0.24,0.23,0.23,0.23,0.22,0.21,0.21,0.19,0.20,0.20,0.20,0.20,0.20,0.20,0.20,0.20,0.20,0.22,0.22,0.21,0.20,0.20,0.19,0.17,0.17,0.16,0.16,0.16,0.16,0.16,0.17,0.16,0.16,0.14,0.12,0.12,0.12,0.10,0.10,0.10,0.10,0.10,0.11,0.12,0.13,0.12,0.13,0.14,0.14,0.13,0.14,0.13,0.13,0.13,0.14,0.15,0.15,0.15,0.15,0.15,0.15,0.15,0.15,0.15,0.15,0.15,0.15,0.16,0.17,0.17,0.17,0.18,0.18,0.19,0.19,0.20,0.20,0.20,0.21,0.21,0.21,0.22,0.24,0.23,0.23,0.23,0.25,0.24,0.23,0.24,0.24,0.23,0.24,0.25,0.26,0.24,0.24,0.24,0.25,0.23,0.23,0.25,0.26,0.27,0.27,0.27,0.27,0.28,0.28,0.28,0.29,0.30,0.29,0.28,0.28,0.28,0.27,0.29,0.31,0.32,0.32,0.35,0.36,0.35,0.34,0.35,0.34,0.34,0.35,0.34,0.35,0.36,0.36,0.35,0.35,0.36,0.36,0.38,0.38,0.39,0.41,0.41,0.41,0.41,0.41,0.41,0.42,0.43,0.43,0.42,0.41,0.40,0.40,0.40,0.40,0.40,0.39,0.39,0.37,0.35,0.32,0.31,0.29,0.27,0.27,0.26,0.26,0.27,0.26,0.26,0.26,0.24,0.24,0.25,0.25,0.24,0.23,0.22,0.21,0.20,0.18,0.17,0.16,0.14,0.13,0.13,0.13,0.12,0.11,0.10,0.10,0.10,0.10,0.10,0.10,0.10,0.10,0.10,0.10,0.11,0.11,0.12,0.13,0.13,0.14,0.15,0.15,0.14,0.15,0.14,0.13,0.14,0.15,0.14,0.14,0.15,0.15,0.15,0.16,0.17,0.18,0.18,0.19,0.19,0.18,0.20,0.20,0.20,0.20,0.21,0.20,0.20,0.22,0.23,0.25,0.27,0.28,0.29,0.29,0.29,0.32,0.32,0.32,0.32,0.32,0.32,0.32,0.32,0.33,0.33,0.33,0.34,0.34,0.34,0.35,0.35,0.33,0.34,0.35,0.36,0.34
P42126	0.87,0.87,0.87,0.87,0.86,0.86,0.86,0.86,0.86,0.87,0.87,0.87,0.87,0.86,0.86,0.86,0.86,0.84,0.83,0.83,0.83,0.80,0.79,0.77,0.77,0.76,0.74,0.72,0.70,0.69,0.68,0.67,0.66,0.66,0.66,0.64,0.62,0.60,0.58,0.56,0.54,0.52,0.51,0.49,0.49,0.49,0.47,0.45,0.43,0.42,0.39,0.38,0.37,0.35,0.33,0.32,0.31,0.29,0.29,0.29,0.27,0.25,0.26,0.26,0.25,0.24,0.26,0.26,0.27,0.29,0.28,0.27,0.26,0.25,0.23,0.22,0.22,0.21,0.22,0.24,0.25,0.26,0.26,0.25,0.25,0.24,0.22,0.22,0.22,0.22,0.23,0.23,0.22,0.21,0.23,0.24,0.25,0.26,0.27,0.27,0.26,0.27,0.28,0.27,0.26,0.27,0.27,0.25,0.25,0.23,0.22,0.22,0.21,0.22,0.22,0.22,0.23,0.23,0.24,0.23,0.22,0.20,0.19,0.19,0.19,0.19,0.18,0.18,0.18,0.18,0.18,0.17,0.17,0.17,0.16,0.14,0.13,0.12,0.11,0.09,0.09,0.09,0.09,0.08,0.08,0.08,0.07,0.08,0.08,0.10,0.12,0.12,0.13,0.13,0.12,0.12,0.12,0.11,0.12,0.12,0.12,0.13,0.13,0.15,0.15,0.15,0.16,0.16,0.16,0.16,0.16,0.16,0.15,0.16,0.17,0.18,0.18,0.19,0.20,0.22,0.23,0.23,0.23,0.24,0.24,0.24,0.26,0.27,0.26,0.26,0.25,0.23,0.24,0.23,0.25,0.26,0.26,0.26,0.28,0.28,0.27,0.27,0.26,0.27,0.26,0.26,0.26,0.27,0.28,0.30,0.30,0.30,0.31,0.32,0.32,0.31,0.31,0.32,0.32,0.30,0.30,0.31,0.32,0.31,0.31,0.32,0.34,0.32,0.33,0.34,0.34,0.33,0.34,0.35,0.35,0.35,0.35,0.37,0.36,0.35,0.36,0.36,0.36,0.36,0.37,0.36,0.37,0.38,0.38,0.38,0.37,0.37,0.37,0.36,0.37,0.38,0.38,0.37,0.37,0.38,0.38,0.38,0.37,0.39,0.40,0.39,0.38,0.38,0.38,0.37,0.37,0.38,0.38,0.37,0.37,0.38,0.37,0.37,0.38,0.39,0.39,0.40,0.41,0.42,0.42,0.42,0.43,0.43,0.42,0.42,0.43,0.42,0.42,0.43,0.45,0.44,0.43,0.45,0.46,0.45,0.46,0.48
Q9UHN1	0.80,0.80,0.81,0.82,0.82,0.82,0.83,0.83,0.83,0.83,0.84,0.84,0.84,0.84,0.84,0.85,0.85,0.85,0.86,0.86,0.86,0.86,0.86,0.85,0.85,0.86,0.86,0.86,0.87,0.87,0.88,0.88,0.89,0.89,0.90,0.90,0.89,0.89,0.89,0.89,0.88,0.87,0.86,0.86,0.84,0.82,0.81,0.79,0.77,0.75,0.74,0.72,0.70,0.69,0.68,0.66,0.65,0.62,0.60,0.59,0.57,0.56,0.56,0.56,0.55,0.53,0.52,0.50,0.50,0.48,0.46,0.44,0.43,0.41,0.40,0.38,0.37,0.35,0.34,0.33,0.33,0.31,0.30,0.31,0.29,0.29,0.29,0.28,0.28,0.28,0.28,0.28,0.28,0.28,0.28,0.28,0.27,0.26,0.26,0.27,0.28,0.28,0.29,0.28,0.26,0.25,0.27,0.26,0.27,0.25,0.26,0.27,0.28,0.27,0.29,0.29,0.30,0.30,0.31,0.33,0.35,0.34,0.35,0.35,0.35,0.35,0.36,0.36,0.37,0.37,0.39,0.39,0.39,0.40,0.42,0.42,0.43,0.45,0.46,0.48,0.49,0.48,0.49,0.48,0.50,0.51,0.51,0.51,0.51,0.50,0.51,0.51,0.51,0.50,0.51,0.50,0.51,0.49,0.49,0.48,0.46,0.43,0.43,0.43,0.43,0.42,0.42,0.41,0.41,0.39,0.39,0.38,0.38,0.37,0.38,0.36,0.36,0.36,0.36,0.34,0.34,0.32,0.34,0.33,0.31,0.29,0.28,0.27,0.26,0.25,0.25,0.24,0.24,0.22,0.22,0.22,0.21,0.20,0.21,0.21,0.24,0.25,0.27,0.28,0.29,0.32,0.32,0.32,0.33,0.35,0.35,0.34,0.35,0.35,0.35,0.33,0.33,0.33,0.31,0.30,0.30,0.28,0.27,0.25,0.26,0.28,0.28,0.28,0.29,0.31,0.31,0.31,0.32,0.32,0.32,0.32,0.33,0.33,0.33,0.32,0.33,0.30,0.28,0.28,0.27,0.25,0.23,0.23,0.23,0.23,0.24,0.24,0.24,0.23,0.24,0.25,0.27,0.27,0.29,0.30,0.32,0.34,0.35,0.36,0.37,0.36,0.34,0.34,0.34,0.34,0.32,0.33,0.33,0.32,0.32,0.33,0.34,0.33,0.33,0.33,0.33,0.32,0.32,0.32,0.31,0.31,0.31,0.32,0.32,0.32,0.31,0.30,0.31,0.31,0.31,0.32,0.33,0.32,0.32,0.32,0.32,0.30,0.29,0.28,0.29,0.28,0.30,0.32,0.33,0.35,0.35,0.35,0.34,0.34,0.33,0.32,0.32,0.30,0.30,0.30,0.30,0.30,0.30,0.30,0.30,0.29,0.29,0.29,0.27,0.26,0.26,0.26,0.25,0.24,0.24,0.25,0.24,0.24,0.23,0.24,0.24,0.23,0.26,0.27,0.29,0.30,0.31,0.30,0.28,0.27,0.25,0.24,0.24,0.24,0.25,0.25,0.25,0.25,0.25,0.24,0.25,0.25,0.25,0.24,0.24,0.24,0.25,0.25,0.28,0.28,0.29,0.30,0.32,0.33,0.32,0.33,0.33,0.33,0.31,0.31,0.30,0.29,0.29,0.27,0.26,0.24,0.23,0.24,0.24,0.26,0.25,0.26,0.26,0.26,0.27,0.27,0.26,0.28,0.28,0.30,0.32,0.34,0.35,0.36,0.37,0.39,0.40,0.40,0.40,0.38,0.38,0.37,0.36,0.34,0.33,0.33,0.32,0.31,0.30,0.30,0.29,0.28,0.28,0.28,0.28,0.28,0.28,0.28,0.28,0.28,0.27,0.27,0.27,0.27,0.26,0.26,0.26,0.26,0.26,0.26,0.25,0.24,0.23,0.23,0.23,0.23,0.22,0.21,0.22,0.24,0.23,0.23,0.24,0.25,0.25,0.26,0.27,0.28,0.28,0.30,0.31,0.31,0.32,0.34,0.35,0.35,0.35,0.36,0.36,0.35,0.34,0.35,0.35,0.36,0.36,0.37,0.39,0.39,0.41,0.41,0.41,0.41,0.41,0.40,0.39
Q9UPQ8	0.69,0.66,0.63,0.61,0.60,0.58,0.56,0.55,0.54,0.52,0.51,0.51,0.50,0.49,0.47,0.48,0.47,0.46,0.47,0.46,0.46,0.44,0.42,0.40,0.38,0.36,0.34,0.32,0.30,0.28,0.27,0.26,0.24,0.22,0.23,0.20,0.20,0.19,0.19,0.19,0.19,0.19,0.18,0.19,0.20,0.20,0.22,0.23,0.23,0.24,0.24,0.26,0.25,0.24,0.25,0.26,0.26,0.25,0.25,0.23,0.23,0.22,0.22,0.22,0.21,0.21,0.21,0.21,0.20,0.20,0.20,0.20,0.20,0.20,0.19,0.18,0.19,0.19,0.18,0.19,0.20,0.20,0.21,0.21,0.23,0.23,0.22,0.21,0.20,0.20,0.19,0.18,0.17,0.17,0.17,0.15,0.14,0.13,0.13,0.14,0.14,0.14,0.14,0.14,0.15,0.14,0.16,0.16,0.16,0.16,0.18,0.18,0.18,0.20,0.22,0.23,0.23,0.24,0.26,0.26,0.26,0.26,0.26,0.24,0.25,0.25,0.23,0.23,0.24,0.24,0.24,0.25,0.26,0.27,0.27,0.29,0.30,0.30,0.30,0.31,0.33,0.34,0.34,0.35,0.35,0.35,0.35,0.35,0.35,0.35,0.36,0.35,0.35,0.35,0.34,0.33,0.32,0.32,0.32,0.31,0.31,0.30,0.31,0.30,0.30,0.30,0.30,0.30,0.30,0.28,0.28,0.28,0.26,0.25,0.25,0.25,0.24,0.22,0.22,0.23,0.22,0.20,0.19,0.19,0.19,0.18,0.18,0.18,0.18,0.17,0.18,0.18,0.19,0.20,0.20,0.21,0.22,0.24,0.25,0.25,0.25,0.25,0.25,0.24,0.24,0.24,0.23,0.22,0.22,0.22,0.23,0.22,0.23,0.23,0.23,0.24,0.24,0.23,0.24,0.25,0.24,0.24,0.25,0.25,0.25,0.26,0.28,0.28,0.30,0.30,0.30,0.31,0.31,0.31,0.29,0.29,0.29,0.28,0.26,0.24,0.25,0.24,0.24,0.26,0.26,0.27,0.28,0.29,0.30,0.31,0.31,0.31,0.32,0.33,0.33,0.33,0.34,0.34,0.34,0.35,0.35,0.37,0.36,0.36,0.37,0.37,0.36,0.35,0.36,0.34,0.34,0.35,0.35,0.35,0.35,0.36,0.36,0.36,0.37,0.37,0.37,0.36,0.37,0.37,0.37,0.37,0.37,0.37,0.37,0.36,0.36,0.37,0.38,0.37,0.37,0.38,0.38,0.37,0.37,0.38,0.38,0.37,0.38,0.40,0.40,0.42,0.43,0.44,0.45,0.45,0.46,0.46,0.46,0.45,0.45,0.44,0.43,0.43,0.43,0.42,0.42,0.43,0.42,0.41,0.41,0.40,0.39,0.39,0.39,0.38,0.37,0.37,0.35,0.35,0.35,0.36,0.36,0.34,0.34,0.34,0.33,0.32,0.32,0.29,0.28,0.28,0.26,0.25,0.24,0.22,0.22,0.21,0.21,0.20,0.19,0.18,0.18,0.19,0.19,0.19,0.18,0.19,0.19,0.20,0.20,0.21,0.22,0.22,0.23,0.23,0.23,0.24,0.25,0.24,0.23,0.23,0.23,0.24,0.24,0.24,0.26,0.26,0.26,0.26,0.27,0.26,0.25,0.25,0.25,0.24,0.24,0.23,0.23,0.22,0.22,0.22,0.22,0.22,0.22,0.22,0.21,0.22,0.21,0.20,0.20,0.20,0.19,0.20,0.22,0.22,0.23,0.22,0.23,0.22,0.23,0.23,0.22,0.22,0.20,0.20,0.20,0.18,0.18,0.17,0.17,0.17,0.17,0.16,0.16,0.16,0.16,0.16,0.16,0.16,0.16,0.17,0.18,0.18,0.19,0.21,0.22,0.22,0.24,0.25,0.26,0.25,0.27,0.28,0.27,0.26,0.26,0.24,0.25,0.24,0.24,0.24,0.24,0.25,0.25,0.25,0.26,0.26,0.26,0.27,0.28,0.29,0.29,0.30,0.31,0.31,0.31,0.33,0.35,0.34,0.37,0.37,0.37,0.37,0.37,0.37,0.37,0.36,0.37,0.37,0.36,0.34,0.35,0.34,0.32,0.32,0.31,0.30,0.30,0.29,0.30,0.30,0.30,0.29,0.29,0.29,0.29,0.28,0.28,0.28,0.27,0.26,0.25,0.25,0.24,0.23,0.23,0.23,0.21,0.19,0.19,0.17,0.16,0.16,0.15,0.15,0.14,0.12,0.12,0.11,0.09,0.08,0.09,0.07,0.07,0.07,0.07,0.06,0.05,0.05,0.06,0.05,0.05,0.05
Q8IZS6	0.90,0.90,0.89,0.90,0.89,0.89,0.89,0.90,0.90,0.90,0.90,0.90,0.89,0.87,0.86,0.86,0.85,0.85,0.85,0.83,0.82,0.81,0.81,0.79,0.78,0.78,0.77,0.76,0.75,0.75,0.74,0.73,0.72,0.72,0.72,0.70,0.70,0.69,0.69,0.67,0.65,0.65,0.63,0.63,0.63,0.62,0.61,0.60,0.60,0.59,0.58,0.58,0.58,0.57,0.58,0.59,0.58,0.57,0.57,0.57,0.57,0.57,0.56,0.55,0.57,0.57,0.57,0.57,0.57,0.57,0.56,0.55,0.55,0.54,0.53,0.52,0.52,0.52,0.52,0.50,0.50,0.51,0.50,0.49,0.48,0.47,0.46,0.45,0.45,0.44,0.43,0.42,0.41,0.42,0.42,0.42,0.41,0.41,0.42,0.42,0.41,0.41,0.42,0.42,0.42,0.41,0.41,0.41,0.40,0.39,0.39,0.40,0.39,0.38,0.38,0.38,0.37,0.38,0.38,0.38,0.38,0.37,0.37,0.37,0.37,0.37,0.37,0.38,0.38,0.38,0.37,0.37,0.38,0.36,0.35,0.35,0.34,0.36,0.37,0.37,0.36,0.38,0.39,0.39,0.38,0.41,0.41,0.42,0.41,0.42,0.44,0.43,0.43,0.43,0.43,0.43,0.43,0.44,0.42,0.42,0.41,0.42,0.42,0.44,0.44,0.44,0.43,0.43,0.42,0.42,0.41,0.40,0.40,0.39,0.40,0.39,0.39,0.39,0.38,0.37,0.36,0.36,0.34,0.34,0.32,0.32,0.30,0.30,0.27,0.27,0.27,0.25,0.24,0.24,0.24,0.24,0.23,0.24
P04440	0.66,0.65,0.65,0.64,0.65,0.65,0.64,0.65,0.64,0.65,0.66,0.66,0.66,0.67,0.68,0.68,0.67,0.67,0.66,0.66,0.65,0.64,0.63,0.62,0.61,0.60,0.60,0.60,0.60,0.61,0.60,0.58,0.57,0.56,0.55,0.54,0.53,0.52,0.52,0.52,0.52,0.53,0.52,0.51,0.50,0.49,0.47,0.46,0.45,0.45,0.44,0.42,0.41,0.39,0.38,0.37,0.36,0.36,0.36,0.37,0.35,0.35,0.35,0.35,0.34,0.35,0.35,0.34,0.33,0.32,0.31,0.33,0.33,0.34,0.34,0.35,0.36,0.36,0.37,0.37,0.36,0.34,0.34,0.35,0.36,0.36,0.36,0.37,0.38,0.38,0.38,0.39,0.39,0.38,0.40,0.40,0.40,0.40,0.41,0.40,0.40,0.41,0.41,0.40,0.41,0.41,0.41,0.40,0.41,0.41,0.41,0.42,0.42,0.41,0.42,0.44,0.44,0.44,0.45,0.45,0.45,0.44,0.44,0.43,0.42,0.42,0.42,0.41,0.40,0.39,0.39,0.38,0.39,0.39,0.39,0.38,0.38,0.37,0.36,0.35,0.35,0.36,0.37,0.37,0.37,0.37,0.38,0.38,0.38,0.38,0.38,0.38,0.38,0.37,0.38,0.37,0.36,0.37,0.37,0.37,0.36,0.36,0.36,0.36,0.37,0.36,0.37,0.36,0.38,0.38,0.39,0.40,0.41,0.41,0.42,0.41,0.42,0.41,0.41,0.41,0.41,0.39,0.39,0.37,0.37,0.37,0.35,0.37,0.37,0.38,0.37,0.37,0.37,0.36,0.36,0.36,0.35,0.36,0.36,0.36,0.36,0.37,0.39,0.40,0.41,0.42,0.44,0.45,0.47,0.46,0.47,0.47,0.47,0.47,0.46,0.45,0.46,0.47,0.48,0.50,0.51,0.52,0.53,0.53,0.54,0.54,0.55,0.57,0.56,0.56,0.56,0.57,0.57,0.59,0.59,0.61,0.61,0.63,0.63,0.62,0.62,0.63,0.63,0.62,0.62,0.62,0.62,0.62,0.61,0.62,0.62,0.63,0.63,0.63,0.63,0.64,0.65,0.65
Q99944	0.83,0.84,0.84,0.84,0.84,0.84,0.85,0.85,0.85,0.85,0.85,0.85,0.84,0.83,0.83,0.81,0.79,0.79,0.78,0.77,0.76,0.75,0.74,0.73,0.72,0.71,0.70,0.69,0.68,0.68,0.67,0.66,0.64,0.64,0.62,0.61,0.60,0.59,0.59,0.59,0.58,0.58,0.57,0.56,0.55,0.54,0.54,0.54,0.54,0.53,0.52,0.52,0.51,0.51,0.51,0.50,0.51,0.52,0.52,0.52,0.51,0.51,0.51,0.52,0.51,0.52,0.52,0.53,0.52,0.53,0.53,0.53,0.53,0.52,0.52,0.52,0.52,0.53,0.53,0.52,0.51,0.51,0.51,0.52,0.52,0.53,0.51,0.50,0.49,0.48,0.47,0.46,0.45,0.45,0.45,0.46,0.46,0.46,0.46,0.45,0.46,0.46,0.46,0.45,0.44,0.45,0.44,0.44,0.43,0.43,0.43,0.43,0.42,0.43,0.44,0.43,0.43,0.44,0.43,0.42,0.42,0.42,0.43,0.41,0.41,0.39,0.38,0.39,0.40,0.40,0.42,0.42,0.44,0.44,0.44,0.43,0.43,0.42,0.43,0.43,0.43,0.42,0.43,0.42,0.43,0.43,0.42,0.42,0.41,0.41,0.41,0.42,0.43,0.43,0.42,0.43,0.43,0.44,0.44,0.44,0.45,0.45,0.45,0.45,0.46,0.47,0.48,0.50,0.51,0.51,0.51,0.50,0.51,0.50,0.51,0.51,0.51,0.51,0.52,0.51,0.51,0.52,0.53,0.52,0.53,0.53,0.55,0.55,0.56,0.56,0.57,0.57,0.57,0.56,0.56,0.57,0.58,0.59,0.58,0.57,0.58,0.58,0.58,0.60,0.60,0.59,0.60,0.59,0.58,0.57,0.57,0.56,0.56,0.54,0.55,0.54,0.55,0.55,0.55,0.55,0.56,0.56,0.55,0.54,0.55,0.56,0.55,0.54,0.55,0.56,0.56,0.55,0.55,0.55,0.54,0.55,0.55,0.55,0.55,0.56,0.57,0.58,0.58,0.58,0.58,0.57,0.57,0.57,0.56,0.56,0.56,0.55,0.56,0.57,0.58,0.58,0.58,0.58,0.59,0.60,0.62,0.62,0.64,0.65,0.66,0.66,0.66,0.68,0.68,0.68,0.68,0.69,0.71,0.71,0.71,0.72,0.72,0.72,0.72,0.73,0.72,0.72,0.72,0.72,0.73,0.73,0.75,0.76,0.76,0.78,0.80,0.81,0.83
P54849	0.32,0.30,0.29,0.30,0.29,0.29,0.29,0.28,0.27,0.27,0.26,0.27,0.28,0.28,0.30,0.29,0.29,0.29,0.28,0.27,0.27,0.27,0.26,0.24,0.24,0.26,0.27,0.28,0.29,0.30,0.30,0.31,0.31,0.33,0.32,0.33,0.35,0.34,0.36,0.36,0.35,0.35,0.36,0.36,0.35,0.36,0.36,0.36,0.37,0.37,0.37,0.37,0.37,0.36,0.35,0.34,0.34,0.34,0.34,0.35,0.36,0.35,0.35,0.36,0.36,0.35,0.36,0.35,0.34,0.34,0.35,0.33,0.33,0.34,0.32,0.33,0.33,0.31,0.31,0.30,0.30,0.30,0.29,0.29,0.29,0.29,0.29,0.28,0.28,0.28,0.28,0.28,0.28,0.28,0.28,0.27,0.27,0.29,0.30,0.29,0.28,0.30,0.32,0.32,0.32,0.34,0.34,0.33,0.33,0.33,0.31,0.31,0.30,0.29,0.29,0.29,0.28,0.27,0.28,0.28,0.28,0.29,0.30,0.30,0.30,0.31,0.30,0.29,0.30,0.31,0.30,0.30,0.32,0.32,0.33,0.32,0.35,0.35,0.34,0.33,0.34,0.34,0.33,0.32,0.32,0.31,0.29,0.28,0.28,0.28,0.27,0.28,0.28,0.29,0.30,0.29,0.29
Q96C19	0.74,0.74,0.75,0.76,0.76,0.77,0.78,0.78,0.79,0.79,0.79,0.79,0.79,0.79,0.79,0.79,0.80,0.80,0.80,0.80,0.80,0.80,0.81,0.81,0.81,0.82,0.82,0.83,0.82,0.83,0.83,0.83,0.84,0.83,0.83,0.82,0.81,0.81,0.81,0.79,0.78,0.78,0.76,0.75,0.74,0.74,0.73,0.73,0.72,0.70,0.71,0.70,0.70,0.70,0.70,0.71,0.71,0.71,0.71,0.70,0.69,0.67,0.65,0.64,0.63,0.61,0.61,0.60,0.59,0.59,0.58,0.58,0.57,0.54,0.54,0.54,0.53,0.53,0.53,0.52,0.51,0.51,0.51,0.50,0.49,0.50,0.49,0.50,0.49,0.49,0.49,0.46,0.46,0.44,0.43,0.41,0.39,0.38,0.36,0.35,0.34,0.34,0.35,0.35,0.36,0.35,0.37,0.35,0.36,0.37,0.38,0.36,0.35,0.36,0.37,0.35,0.34,0.36,0.36,0.35,0.35,0.36,0.36,0.36,0.37,0.38,0.37,0.36,0.34,0.33,0.33,0.33,0.33,0.31,0.31,0.30,0.30,0.31,0.30,0.30,0.31,0.32,0.32,0.32,0.32,0.32,0.34,0.34,0.34,0.32,0.31,0.30,0.30,0.30,0.29,0.30,0.31,0.31,0.32,0.31,0.32,0.32,0.33,0.32,0.32,0.32,0.32,0.33,0.35,0.35,0.36,0.37,0.38,0.40,0.41,0.42,0.44,0.45,0.46,0.46,0.47,0.48,0.48,0.48,0.48,0.49,0.49,0.49,0.48,0.50,0.50,0.52,0.53,0.54,0.56,0.58,0.58,0.59,0.60,0.59,0.61,0.60,0.62,0.62,0.62,0.62,0.63,0.63,0.63,0.63,0.63,0.63,0.63,0.63,0.63,0.63,0.64,0.64,0.65,0.66,0.66,0.67,0.66,0.67,0.67,0.67,0.67,0.67,0.67,0.67,0.67,0.68,0.67,0.68,0.68,0.68,0.68,0.68,0.67,0.67
Q7L2H7	0.54,0.52,0.52,0.53,0.52,0.53,0.51,0.53,0.52,0.53,0.54,0.55,0.56,0.55,0.56,0.56,0.56,0.55,0.54,0.54,0.53,0.50,0.49,0.48,0.46,0.45,0.45,0.44,0.42,0.42,0.42,0.40,0.39,0.40,0.41,0.42,0.42,0.42,0.43,0.43,0.43,0.43,0.43,0.42,0.41,0.42,0.40,0.40,0.39,0.38,0.36,0.35,0.35,0.33,0.34,0.32,0.33,0.33,0.33,0.33,0.34,0.34,0.34,0.34,0.34,0.35,0.35,0.35,0.35,0.35,0.35,0.35,0.36,0.37,0.38,0.39,0.38,0.39,0.38,0.39,0.39,0.38,0.37,0.38,0.38,0.37,0.37,0.38,0.38,0.37,0.38,0.39,0.38,0.39,0.40,0.40,0.40,0.38,0.37,0.37,0.37,0.36,0.36,0.36,0.35,0.34,0.34,0.34,0.33,0.33,0.33,0.32,0.33,0.33,0.32,0.30,0.28,0.28,0.29,0.29,0.29,0.29,0.30,0.30,0.30,0.31,0.31,0.31,0.32,0.32,0.32,0.33,0.33,0.33,0.33,0.32,0.32,0.32,0.32,0.33,0.34,0.34,0.34,0.34,0.34,0.34,0.35,0.35,0.35,0.34,0.34,0.34,0.34,0.33,0.33,0.34,0.35,0.35,0.35,0.33,0.32,0.32,0.33,0.31,0.31,0.31,0.31,0.30,0.29,0.29,0.29,0.29,0.29,0.30,0.32,0.30,0.31,0.31,0.31,0.30,0.30,0.30,0.30,0.29,0.30,0.31,0.30,0.30,0.30,0.31,0.30,0.30,0.31,0.31,0.31,0.32,0.30,0.29,0.30,0.28,0.29,0.30,0.29,0.28,0.29,0.30,0.31,0.31,0.31,0.32,0.32,0.32,0.33,0.33,0.32,0.31,0.30,0.29,0.29,0.28,0.28,0.27,0.26,0.26,0.27,0.28,0.27,0.29,0.29,0.30,0.30,0.30,0.30,0.31,0.31,0.30,0.30,0.32,0.32,0.32,0.34,0.34,0.33,0.35,0.37,0.36,0.36,0.35,0.36,0.36,0.37,0.36,0.36,0.35,0.34,0.34,0.33,0.33,0.33,0.32,0.32,0.32,0.32,0.32,0.32,0.32,0.31,0.33,0.32,0.34,0.35,0.33,0.34,0.34,0.33,0.34,0.34,0.33,0.33,0.33,0.32,0.32,0.31,0.33,0.31,0.31,0.32,0.31,0.32,0.32,0.32,0.30,0.30,0.31,0.31,0.31,0.32,0.33,0.34,0.34,0.34,0.36,0.36,0.38,0.38,0.38,0.40,0.41,0.41,0.41,0.40,0.38,0.39,0.39,0.40,0.40,0.40,0.41,0.41,0.39,0.39,0.40,0.39,0.41,0.42,0.41,0.40,0.41,0.42,0.42,0.43,0.43,0.44,0.45,0.44,0.45,0.46,0.45,0.46,0.45,0.46,0.48,0.48,0.48,0.48,0.49,0.49,0.49,0.48,0.48,0.48,0.49,0.51,0.53,0.54,0.54,0.54,0.55,0.55,0.55,0.57,0.57,0.58,0.59,0.58,0.57,0.59,0.59,0.58,0.58,0.59,0.59,0.59,0.59
P61568	0.60,0.59,0.59,0.58,0.56,0.57,0.57,0.55,0.55,0.54,0.53,0.51,0.51,0.50,0.51,0.50,0.51,0.51,0.51,0.50,0.49,0.48,0.47,0.47,0.46,0.44,0.44,0.43,0.42,0.42,0.40,0.40,0.38,0.39,0.37,0.38,0.37,0.36,0.36,0.36,0.36,0.33,0.33,0.31,0.31,0.31,0.29,0.27,0.27,0.27,0.27,0.26,0.28,0.28,0.28,0.28,0.30,0.28,0.27,0.28,0.30,0.31,0.32,0.32,0.32,0.32,0.34,0.34,0.36,0.36,0.37,0.38,0.39,0.40,0.39,0.39,0.39,0.39,0.39,0.40,0.40,0.43,0.45,0.46,0.47,0.47,0.49,0.48,0.49,0.51,0.50,0.50,0.51,0.50,0.50,0.51,0.50,0.50,0.50,0.49,0.49,0.48,0.48,0.48,0.47,0.47,0.47,0.46,0.46,0.44,0.44,0.43,0.43,0.41,0.40,0.40,0.39,0.37,0.36,0.37,0.37,0.38,0.38,0.38,0.38,0.40,0.40,0.40,0.42,0.41,0.40,0.40,0.41,0.41,0.41,0.40,0.40,0.41,0.42,0.44,0.45,0.46,0.46,0.44,0.43,0.43,0.43,0.44,0.45,0.44,0.46,0.46,0.47,0.47,0.48,0.47,0.48,0.48,0.48,0.48,0.48,0.48,0.46,0.46,0.46,0.46,0.46,0.47,0.47,0.48,0.50,0.50,0.51,0.51,0.53,0.52,0.54,0.53,0.52,0.52,0.50,0.49,0.49,0.49,0.50,0.51,0.53,0.53,0.53,0.54,0.57
Q96KS0	0.65,0.67,0.68,0.69,0.69,0.70,0.71,0.72,0.72,0.72,0.72,0.71,0.71,0.69,0.67,0.66,0.65,0.64,0.63,0.62,0.63,0.64,0.64,0.65,0.66,0.67,0.67,0.68,0.70,0.71,0.73,0.73,0.73,0.75,0.76,0.76,0.75,0.76,0.75,0.76,0.76,0.75,0.75,0.75,0.75,0.75,0.75,0.75,0.74,0.74,0.74,0.75,0.76,0.77,0.79,0.80,0.81,0.83,0.84,0.86,0.87,0.87,0.87,0.87,0.87,0.87,0.87,0.87,0.87,0.87,0.86,0.87,0.87,0.86,0.85,0.83,0.82,0.81,0.79,0.79,0.78,0.78,0.78,0.77,0.78,0.77,0.77,0.77,0.77,0.77,0.77,0.76,0.77,0.77,0.76,0.76,0.76,0.76,0.76,0.77,0.77,0.77,0.77,0.77,0.77,0.77,0.77,0.77,0.77,0.78,0.78,0.78,0.78,0.78,0.79,0.81,0.81,0.83,0.84,0.86,0.87,0.88,0.88,0.88,0.88,0.88,0.89,0.90,0.90,0.90,0.90,0.91,0.91,0.91,0.91,0.92,0.93,0.93,0.93,0.93,0.93,0.93,0.93,0.92,0.92,0.92,0.92,0.92,0.92,0.92,0.90,0.89,0.88,0.87,0.85,0.84,0.82,0.81,0.79,0.78,0.76,0.74,0.71,0.70,0.69,0.66,0.65,0.65,0.63,0.61,0.59,0.57,0.55,0.53,0.51,0.51,0.48,0.47,0.45,0.45,0.44,0.42,0.39,0.38,0.38,0.36,0.34,0.32,0.30,0.29,0.28,0.27,0.27,0.26,0.27,0.27,0.27,0.29,0.29,0.30,0.29,0.29,0.30,0.30,0.30,0.30,0.33,0.33,0.33,0.34,0.35,0.36,0.38,0.39,0.38,0.38,0.37,0.36,0.37,0.36,0.35,0.34,0.34,0.35,0.34,0.35,0.35,0.38,0.38,0.38,0.39,0.39,0.38,0.38,0.38,0.36,0.35,0.34,0.34,0.34,0.32,0.31,0.31,0.30,0.31,0.30,0.30,0.29,0.29,0.28,0.27,0.27,0.28,0.27,0.26,0.26,0.28,0.27,0.27,0.27,0.27,0.27,0.26,0.26,0.26,0.25,0.24,0.24,0.22,0.22,0.23,0.22,0.22,0.22,0.23,0.23,0.23,0.23,0.22,0.21,0.21,0.23,0.23,0.23,0.23,0.22,0.22,0.22,0.20,0.19,0.18,0.18,0.16,0.14,0.14,0.14,0.16,0.15,0.16,0.16,0.18,0.19,0.19,0.20,0.20,0.20,0.20,0.20,0.19,0.19,0.18,0.19,0.21,0.21,0.23,0.23,0.23,0.23,0.24,0.24,0.25,0.25,0.24,0.24,0.24,0.24,0.24,0.24,0.24,0.24,0.24,0.24,0.25,0.26,0.27,0.27,0.26,0.23,0.24,0.23,0.23,0.22,0.21,0.22,0.22,0.23,0.22,0.23,0.22,0.22,0.22,0.22,0.20,0.18,0.17,0.15,0.15,0.16,0.16,0.15,0.16,0.16,0.16,0.17,0.18,0.19,0.19,0.21,0.23,0.23,0.25,0.26,0.28,0.30,0.30,0.31,0.33,0.35,0.37,0.38,0.40,0.42,0.43,0.45,0.46,0.47,0.49,0.50,0.51,0.52,0.54,0.55,0.57,0.58,0.60,0.62,0.63,0.65,0.65,0.66,0.68,0.69,0.71,0.74,0.75,0.76,0.76
O60825	0.93,0.93,0.92,0.92,0.92,0.91,0.91,0.90,0.88,0.86,0.84,0.82,0.82,0.79,0.77,0.77,0.76,0.74,0.72,0.71,0.69,0.66,0.64,0.62,0.60,0.57,0.55,0.53,0.51,0.49,0.47,0.45,0.43,0.41,0.39,0.37,0.35,0.33,0.31,0.29,0.27,0.25,0.24,0.22,0.20,0.18,0.16,0.16,0.14,0.14,0.14,0.14,0.14,0.12,0.13,0.13,0.12,0.11,0.11,0.13,0.14,0.15,0.17,0.19,0.20,0.22,0.23,0.23,0.24,0.24,0.23,0.24,0.25,0.26,0.26,0.28,0.29,0.29,0.30,0.31,0.32,0.32,0.33,0.34,0.34,0.34,0.34,0.35,0.34,0.34,0.34,0.35,0.35,0.35,0.35,0.35,0.34,0.35,0.37,0.38,0.38,0.36,0.36,0.34,0.32,0.31,0.29,0.28,0.28,0.27,0.27,0.27,0.27,0.27,0.27,0.27,0.25,0.24,0.24,0.23,0.22,0.23,0.23,0.22,0.22,0.24,0.24,0.26,0.25,0.25,0.26,0.24,0.23,0.23,0.22,0.22,0.22,0.22,0.23,0.22,0.22,0.22,0.23,0.23,0.23,0.24,0.25,0.25,0.25,0.27,0.27,0.27,0.27,0.28,0.28,0.28,0.28,0.28,0.29,0.31,0.33,0.34,0.34,0.35,0.37,0.35,0.33,0.34,0.32,0.32,0.33,0.33,0.33,0.33,0.35,0.35,0.35,0.36,0.37,0.36,0.35,0.35,0.34,0.34,0.34,0.34,0.35,0.36,0.37,0.37,0.36,0.37,0.37,0.37,0.35,0.35,0.34,0.34,0.34,0.32,0.31,0.30,0.30,0.30,0.29,0.29,0.29,0.29,0.29,0.30,0.31,0.31,0.31,0.31,0.31,0.31,0.31,0.31,0.30,0.30,0.29,0.29,0.28,0.28,0.28,0.27,0.28,0.28,0.29,0.28,0.28,0.27,0.25,0.25,0.25,0.25,0.25,0.25,0.24,0.24,0.25,0.24,0.24,0.23,0.23,0.23,0.23,0.23,0.23,0.22,0.22,0.20,0.21,0.19,0.19,0.21,0.20,0.20,0.21,0.22,0.21,0.21,0.23,0.22,0.22,0.23,0.24,0.23,0.22,0.21,0.22,0.23,0.25,0.25,0.27,0.29,0.30,0.30,0.30,0.30,0.30,0.29,0.30,0.30,0.30,0.29,0.28,0.28,0.28,0.28,0.27,0.28,0.29,0.28,0.30,0.31,0.31,0.31,0.32,0.32,0.31,0.33,0.33,0.32,0.32,0.32,0.31,0.31,0.31,0.31,0.30,0.29,0.29,0.28,0.28,0.27,0.25,0.26,0.26,0.26,0.27,0.29,0.31,0.31,0.32,0.33,0.33,0.33,0.34,0.33,0.34,0.34,0.33,0.33,0.33,0.32,0.32,0.29,0.29,0.28,0.27,0.28,0.27,0.27,0.27,0.27,0.27,0.27,0.26,0.26,0.25,0.25,0.25,0.25,0.24,0.24,0.24,0.23,0.22,0.21,0.21,0.21,0.19,0.18,0.18,0.17,0.15,0.14,0.14,0.13,0.13,0.13,0.13,0.12,0.11,0.11,0.10,0.10,0.10,0.09,0.09,0.09,0.08,0.09,0.10,0.11,0.11,0.13,0.13,0.13,0.13,0.13,0.13,0.15,0.14,0.14,0.14,0.14,0.14,0.14,0.14,0.15,0.13,0.14,0.13,0.14,0.14,0.15,0.16,0.16,0.18,0.19,0.20,0.21,0.22,0.23,0.24,0.26,0.26,0.28,0.29,0.29,0.31,0.31,0.30,0.30,0.30,0.31,0.30,0.31,0.33,0.35,0.36,0.37,0.38,0.40,0.41,0.42,0.43,0.45,0.47,0.48,0.48,0.50,0.50,0.52,0.53,0.54,0.55,0.56,0.58,0.58,0.59,0.60,0.60,0.62,0.62,0.64,0.64,0.66,0.66,0.67,0.67,0.67,0.69,0.70,0.72,0.72,0.72,0.74,0.74,0.74,0.74,0.76,0.76,0.76,0.76,0.76,0.77,0.78,0.79,0.79,0.80,0.80,0.81,0.82,0.82,0.82,0.83,0.83,0.83,0.83,0.84,0.83,0.83,0.83,0.84,0.83,0.83,0.83,0.83,0.83,0.84,0.86,0.86
Q16877	0.53,0.53,0.54,0.54,0.53,0.54,0.54,0.55,0.56,0.58,0.59,0.59,0.59,0.59,0.60,0.61,0.61,0.61,0.60,0.59,0.57,0.55,0.53,0.51,0.49,0.46,0.45,0.44,0.44,0.43,0.43,0.42,0.42,0.41,0.41,0.40,0.40,0.39,0.38,0.38,0.37,0.34,0.33,0.32,0.31,0.30,0.30,0.29,0.28,0.26,0.24,0.23,0.21,0.20,0.19,0.17,0.16,0.15,0.13,0.13,0.14,0.15,0.16,0.18,0.20,0.20,0.22,0.22,0.22,0.24,0.24,0.23,0.24,0.25,0.26,0.27,0.29,0.30,0.30,0.31,0.32,0.33,0.33,0.34,0.34,0.34,0.34,0.34,0.34,0.33,0.33,0.33,0.34,0.34,0.34,0.35,0.35,0.34,0.35,0.37,0.38,0.38,0.36,0.37,0.35,0.33,0.33,0.31,0.31,0.30,0.29,0.29,0.29,0.29,0.28,0.28,0.28,0.26,0.25,0.26,0.25,0.24,0.25,0.25,0.24,0.24,0.26,0.27,0.27,0.26,0.27,0.27,0.26,0.25,0.25,0.24,0.22,0.22,0.23,0.23,0.22,0.22,0.23,0.24,0.23,0.24,0.25,0.25,0.25,0.27,0.28,0.28,0.28,0.29,0.30,0.30,0.29,0.29,0.29,0.30,0.31,0.32,0.33,0.33,0.35,0.36,0.35,0.34,0.34,0.33,0.33,0.33,0.34,0.34,0.35,0.36,0.36,0.36,0.37,0.39,0.38,0.38,0.37,0.36,0.35,0.36,0.37,0.38,0.39,0.39,0.39,0.39,0.39,0.39,0.39,0.37,0.37,0.35,0.35,0.36,0.35,0.33,0.34,0.34,0.33,0.32,0.31,0.32,0.33,0.32,0.33,0.34,0.34,0.34,0.33,0.35,0.34,0.34,0.34,0.34,0.31,0.30,0.31,0.30,0.30,0.30,0.30,0.30,0.30,0.28,0.29,0.27,0.26,0.25,0.25,0.25,0.25,0.25,0.25,0.24,0.25,0.24,0.24,0.22,0.22,0.22,0.22,0.22,0.22,0.20,0.21,0.20,0.20,0.19,0.18,0.20,0.19,0.19,0.20,0.21,0.20,0.20,0.22,0.21,0.21,0.21,0.22,0.21,0.21,0.20,0.22,0.22,0.24,0.25,0.27,0.28,0.29,0.30,0.30,0.30,0.30,0.29,0.30,0.30,0.30,0.29,0.29,0.28,0.28,0.28,0.28,0.28,0.28,0.28,0.30,0.31,0.31,0.32,0.33,0.33,0.32,0.33,0.34,0.32,0.32,0.32,0.32,0.32,0.32,0.32,0.31,0.29,0.29,0.29,0.28,0.27,0.25,0.25,0.25,0.25,0.25,0.27,0.29,0.29,0.29,0.29,0.30,0.30,0.29,0.29,0.29,0.29,0.29,0.29,0.29,0.27,0.27,0.25,0.24,0.23,0.23,0.24,0.23,0.23,0.23,0.23,0.23,0.23,0.22,0.22,0.23,0.22,0.22,0.22,0.22,0.21,0.21,0.21,0.21,0.20,0.20,0.21,0.19,0.19,0.19,0.18,0.17,0.16,0.16,0.16,0.16,0.16,0.16,0.14,0.14,0.14,0.14,0.13,0.13,0.12,0.12,0.12,0.10,0.11,0.12,0.13,0.13,0.14,0.15,0.15,0.15,0.14,0.14,0.16,0.16,0.15,0.16,0.16,0.16,0.15,0.15,0.16,0.15,0.15,0.14,0.15,0.15,0.16,0.17,0.17,0.19,0.20,0.21,0.23,0.23,0.25,0.25,0.27,0.27,0.28,0.29,0.29,0.30,0.30,0.29,0.28,0.28,0.29,0.27,0.28,0.29,0.30,0.31,0.31,0.32,0.32,0.32,0.34,0.36,0.37,0.37,0.37,0.38,0.39,0.38,0.38,0.39,0.39,0.41,0.41,0.41,0.41,0.41,0.41,0.40,0.40,0.40,0.41,0.39,0.41,0.40,0.41,0.42,0.41,0.42,0.44,0.46,0.45,0.44
P50549	0.93,0.93,0.93,0.93,0.93,0.93,0.93,0.92,0.91,0.91,0.90,0.90,0.89,0.88,0.87,0.87,0.86,0.86,0.85,0.84,0.83,0.82,0.81,0.80,0.79,0.78,0.78,0.77,0.76,0.75,0.74,0.74,0.73,0.73,0.72,0.71,0.70,0.69,0.68,0.67,0.67,0.66,0.65,0.64,0.64,0.64,0.64,0.64,0.64,0.65,0.64,0.65,0.65,0.65,0.66,0.66,0.67,0.67,0.68,0.69,0.70,0.71,0.71,0.72,0.73,0.74,0.75,0.75,0.76,0.77,0.78,0.79,0.79,0.80,0.81,0.82,0.83,0.84,0.85,0.86,0.87,0.87,0.88,0.89,0.90,0.90,0.90,0.90,0.90,0.90,0.90,0.91,0.91,0.91,0.91,0.90,0.92,0.91,0.91,0.92,0.92,0.92,0.92,0.92,0.92,0.92,0.92,0.91,0.92,0.91,0.91,0.91,0.91,0.91,0.91,0.91,0.91,0.90,0.90,0.90,0.90,0.90,0.90,0.90,0.89,0.89,0.89,0.88,0.88,0.88,0.87,0.87,0.87,0.87,0.87,0.87,0.87,0.86,0.86,0.86,0.86,0.86,0.86,0.86,0.86,0.85,0.85,0.85,0.84,0.84,0.84,0.85,0.85,0.85,0.85,0.84,0.84,0.84,0.84,0.85,0.85,0.84,0.84,0.84,0.84,0.84,0.85,0.85,0.85,0.86,0.86,0.87,0.87,0.87,0.87,0.88,0.88,0.88,0.89,0.89,0.88,0.88,0.88,0.88,0.88,0.88,0.88,0.89,0.89,0.89,0.89,0.89,0.89,0.89,0.89,0.89,0.90,0.89,0.89,0.89,0.88,0.89,0.89,0.89,0.89,0.89,0.89,0.88,0.88,0.88,0.88,0.88,0.88,0.88,0.87,0.87,0.87,0.87,0.87,0.86,0.86,0.86,0.86,0.86,0.87,0.86,0.87,0.87,0.87,0.87,0.88,0.87,0.87,0.87,0.87,0.87,0.87,0.87,0.87,0.87,0.87,0.87,0.87,0.87,0.87,0.86,0.86,0.86,0.87,0.87,0.86,0.87,0.86,0.87,0.86,0.87,0.86,0.86,0.86,0.86,0.86,0.86,0.86,0.86,0.86,0.86,0.86,0.86,0.85,0.85,0.85,0.86,0.86,0.85,0.85,0.85,0.84,0.84,0.84,0.84,0.85,0.85,0.85,0.85,0.85,0.85,0.85,0.85,0.85,0.85,0.84,0.84,0.84,0.84,0.84,0.84,0.84,0.84,0.84,0.85,0.85,0.85,0.85,0.85,0.85,0.84,0.84,0.83,0.82,0.83,0.82,0.82,0.81,0.80,0.79,0.78,0.76,0.74,0.73,0.71,0.68,0.67,0.65,0.63,0.61,0.61,0.59,0.59,0.59,0.57,0.56,0.56,0.54,0.51,0.51,0.49,0.48,0.48,0.47,0.47,0.46,0.44,0.42,0.41,0.39,0.38,0.38,0.36,0.36,0.35,0.33,0.31,0.31,0.30,0.29,0.29,0.29,0.30,0.30,0.32,0.33,0.36,0.37,0.36,0.37,0.37,0.37,0.37,0.35,0.34,0.35,0.34,0.33,0.34,0.35,0.35,0.35,0.36,0.36,0.35,0.33,0.32,0.33,0.34,0.34,0.35,0.37,0.37,0.38,0.37,0.37,0.37,0.38,0.37,0.36,0.39,0.40,0.40,0.41,0.41,0.40,0.39,0.38,0.37,0.38,0.38,0.38,0.38,0.39,0.41,0.42,0.43,0.44,0.46,0.47,0.48,0.50,0.50,0.51,0.51,0.53,0.54,0.56,0.57,0.58,0.59,0.60,0.59,0.60,0.60,0.61,0.63,0.65,0.67,0.69,0.71,0.71,0.71,0.71,0.71,0.73,0.74,0.75,0.77,0.79,0.80,0.82,0.83,0.84,0.84,0.84,0.85,0.85,0.85,0.86,0.86,0.86,0.86,0.87,0.87,0.87,0.87,0.87,0.88,0.87,0.88,0.88,0.88,0.88,0.89,0.89,0.89,0.89,0.89,0.89,0.89,0.89
P0C2L3	0.56,0.56,0.55,0.55,0.55,0.55,0.55,0.56,0.56,0.56,0.55,0.55,0.55,0.55,0.55,0.54,0.54,0.54,0.55,0.55,0.55,0.55,0.56,0.56,0.58,0.59,0.60,0.60,0.61,0.61,0.62,0.63,0.64,0.64,0.65,0.66,0.67,0.68,0.69,0.69,0.69,0.71,0.71,0.72,0.73,0.73,0.73,0.74,0.74,0.75,0.76,0.78,0.78,0.79,0.79,0.80,0.81,0.82,0.83,0.83,0.84,0.85,0.85,0.85,0.85,0.84,0.84,0.84,0.83,0.83,0.82,0.83,0.83,0.82,0.82,0.82,0.82,0.82,0.82,0.81,0.81,0.81,0.80,0.80,0.81,0.81,0.81,0.82,0.81,0.82,0.81,0.82,0.82,0.82,0.82,0.82,0.83,0.83,0.83,0.83,0.83,0.82,0.82,0.82,0.82,0.82,0.82,0.82,0.82,0.83,0.83,0.84,0.84,0.84,0.85,0.86,0.86,0.86,0.86,0.86,0.87,0.87,0.87,0.87,0.87,0.86,0.86,0.86,0.85,0.85,0.84,0.83,0.83,0.83,0.82,0.81,0.81,0.80,0.80,0.80,0.80,0.80,0.81,0.81,0.81,0.81,0.81,0.81,0.81,0.81,0.81,0.81,0.81,0.81,0.81,0.80,0.79,0.79,0.78,0.78,0.78,0.78,0.77,0.77,0.77,0.78
Q6ZN32	0.80,0.80,0.77,0.76,0.77,0.75,0.73,0.72,0.71,0.71,0.70,0.69,0.68,0.68,0.69,0.68,0.68,0.68,0.66,0.65,0.63,0.61,0.59,0.57,0.55,0.53,0.52,0.50,0.47,0.47,0.46,0.46,0.45,0.44,0.42,0.43,0.41,0.39,0.38,0.36,0.36,0.37,0.37,0.38,0.37,0.35,0.34,0.34,0.33,0.32,0.32,0.31,0.32,0.32,0.31,0.29,0.28,0.27,0.26,0.26,0.26,0.27,0.28,0.28,0.30,0.31,0.33,0.34,0.35,0.35,0.34,0.35,0.34,0.33,0.33,0.32,0.31,0.31,0.33,0.34,0.33,0.33,0.33,0.33,0.33,0.32,0.32,0.33,0.33,0.33,0.36,0.37,0.37,0.39,0.38,0.37,0.37,0.38,0.37,0.37,0.37,0.40,0.40,0.39,0.39,0.39,0.38,0.37,0.36,0.36,0.37,0.37,0.38,0.38,0.40,0.41,0.42,0.44,0.46,0.47,0.47,0.49,0.51,0.51,0.52,0.52,0.54,0.56,0.57,0.59,0.61,0.61,0.60,0.61,0.60,0.61,0.63,0.65,0.65,0.66,0.67,0.69,0.68,0.67,0.67,0.68,0.68,0.68,0.69,0.68,0.68,0.68,0.68,0.66,0.66,0.65,0.66,0.65,0.65,0.64,0.65,0.65,0.65,0.65,0.65,0.65,0.66,0.65,0.66,0.67,0.67,0.67,0.66,0.67,0.67,0.68,0.69,0.68,0.69,0.70,0.71,0.72,0.72,0.73,0.75,0.76,0.76,0.78,0.80,0.80,0.82,0.83,0.84,0.86,0.87,0.89,0.89,0.90,0.90,0.90,0.91,0.91,0.91,0.91,0.91,0.90,0.91,0.90,0.90,0.89,0.89,0.89,0.89,0.89,0.89,0.89,0.88,0.88,0.88,0.88,0.88,0.89,0.88,0.88,0.88,0.89,0.89,0.89,0.89,0.88,0.88,0.88,0.88,0.88,0.88,0.88,0.88,0.88,0.88,0.88,0.89,0.88,0.89,0.88,0.88,0.88,0.88,0.88,0.88,0.88,0.88,0.88,0.88,0.88,0.88,0.88,0.88,0.88,0.88,0.87,0.88,0.87,0.87,0.88,0.87,0.88,0.88,0.87,0.87,0.87,0.87,0.87,0.87,0.88,0.87,0.88,0.87,0.87,0.87,0.87,0.86,0.86,0.86,0.86,0.86,0.87,0.87,0.87,0.87,0.87,0.88,0.88,0.88,0.88,0.87,0.87,0.87,0.87,0.86,0.86,0.87,0.87,0.87,0.87,0.87,0.86,0.87,0.87,0.87,0.87,0.87,0.87,0.87,0.87,0.87,0.87,0.86,0.87,0.87,0.86,0.86,0.87,0.87,0.87,0.86,0.87,0.87,0.86,0.86,0.86,0.86,0.86,0.86,0.85,0.85,0.85,0.85,0.85,0.86,0.86,0.86,0.86,0.86,0.86,0.86,0.85,0.86,0.86,0.85,0.86,0.85,0.85,0.85,0.85,0.84,0.84,0.84,0.85,0.85,0.84,0.85
Q5VT28	0.83,0.84,0.83,0.83,0.82,0.82,0.83,0.83,0.83,0.84,0.84,0.84,0.84,0.84,0.84,0.84,0.84,0.84,0.84,0.85,0.84,0.84,0.84,0.84,0.82,0.81,0.81,0.81,0.80,0.80,0.79,0.79,0.78,0.78,0.78,0.77,0.76,0.76,0.76,0.75,0.74,0.74,0.73,0.73,0.73,0.74,0.75,0.74,0.73,0.73,0.72,0.72,0.72,0.71,0.71,0.70,0.70,0.69,0.69,0.68,0.67,0.67,0.66,0.65,0.64,0.65,0.65
Q6ZV65	0.87,0.87,0.88,0.87,0.88,0.88,0.88,0.88,0.88,0.87,0.88,0.87,0.87,0.87,0.87,0.86,0.86,0.86,0.86,0.86,0.85,0.84,0.84,0.84,0.84,0.84,0.84,0.83,0.83,0.83,0.83,0.83,0.82,0.82,0.82,0.82,0.82,0.82,0.82,0.81,0.82,0.82,0.81,0.81,0.81,0.80,0.80,0.80,0.80,0.79,0.80,0.79,0.79,0.79,0.80,0.79,0.79,0.79,0.79,0.79,0.80,0.80,0.80,0.80,0.80,0.81,0.81,0.81,0.82,0.82,0.82,0.82,0.82,0.82,0.82,0.82,0.81,0.81,0.81,0.80,0.80,0.79,0.79,0.78,0.77,0.77,0.76,0.76,0.75,0.74,0.74,0.74,0.73,0.73,0.72,0.71,0.71,0.69,0.70,0.69,0.68,0.67,0.67,0.66,0.65,0.64,0.62,0.60,0.60,0.59,0.58,0.58,0.56,0.55,0.56,0.56,0.55,0.54,0.53,0.54,0.53,0.52,0.51,0.50,0.50,0.49,0.48,0.49,0.48,0.47,0.48,0.48,0.47,0.48,0.46,0.47,0.48,0.47,0.46,0.45,0.45,0.43,0.44,0.44,0.43,0.44,0.46,0.47,0.48,0.49,0.50,0.50,0.50,0.51,0.52,0.52,0.52,0.54,0.54,0.56,0.55,0.56,0.58,0.59,0.59,0.60,0.62,0.63,0.64,0.65,0.67,0.68,0.68,0.69,0.70,0.71,0.71,0.71,0.73,0.75,0.76,0.78,0.80,0.81,0.81,0.82,0.82,0.81,0.83,0.82,0.82,0.82,0.83,0.83,0.82,0.83,0.84,0.84,0.84,0.84,0.84,0.84,0.84,0.84,0.84,0.85,0.86,0.85,0.84,0.84,0.84,0.83,0.81,0.81,0.81,0.80,0.80,0.81,0.79,0.79,0.79,0.79,0.79,0.79,0.78,0.79,0.79,0.79,0.79,0.79,0.79,0.79,0.79,0.78,0.79,0.79,0.78,0.77,0.76,0.75,0.76,0.75,0.75,0.75,0.76,0.76,0.75,0.75,0.76,0.77,0.76,0.76,0.78,0.78,0.79,0.79,0.79,0.79,0.80,0.80,0.80,0.80,0.79,0.79,0.79,0.80,0.79,0.80,0.80,0.80,0.80,0.81,0.80,0.81,0.80,0.81,0.81,0.80,0.80,0.80,0.79,0.78,0.76,0.75,0.75,0.74,0.72,0.72,0.71,0.71,0.70,0.69,0.69,0.68,0.67,0.66,0.65,0.66,0.65,0.65,0.63,0.62,0.62,0.60,0.60,0.60,0.59,0.58,0.57,0.56,0.55,0.55,0.54,0.54,0.53,0.53,0.52,0.51,0.52,0.52,0.52,0.53,0.52,0.53,0.54,0.53,0.52,0.53,0.53,0.54,0.53,0.52,0.51,0.51,0.50,0.50,0.50,0.50,0.48,0.48,0.48,0.49,0.50,0.50,0.52,0.50,0.50,0.51,0.51,0.49,0.49,0.49,0.47,0.46,0.46,0.46,0.45,0.45,0.46,0.46,0.46,0.46,0.47,0.48,0.49,0.50,0.51,0.53,0.53,0.54,0.54,0.55,0.58,0.58,0.59,0.59,0.60,0.60,0.61,0.62,0.63,0.62,0.62,0.62,0.62,0.61,0.63,0.64,0.64,0.64,0.67,0.68,0.69
Q8NA70	0.89,0.88,0.88,0.87,0.87,0.88,0.88,0.88,0.88,0.88,0.87,0.88,0.88,0.88,0.88,0.89,0.89,0.89,0.89,0.89,0.89,0.89,0.88,0.87,0.86,0.86,0.86,0.85,0.85,0.85,0.84,0.83,0.83,0.83,0.82,0.82,0.81,0.81,0.81,0.82,0.81,0.82,0.83,0.83,0.84,0.83,0.84,0.83,0.83,0.83,0.83,0.84,0.84,0.84,0.83,0.83,0.82,0.81,0.81,0.81,0.81,0.81,0.80,0.81,0.82,0.82,0.83,0.82,0.81,0.82,0.82,0.82,0.82,0.82,0.82,0.83,0.83,0.83,0.83,0.83,0.82,0.81,0.81,0.80,0.80,0.80,0.80,0.79,0.79,0.78,0.78,0.77,0.76,0.75,0.74,0.73,0.72,0.72,0.72,0.71,0.70,0.69,0.68,0.67,0.66,0.65,0.65,0.64,0.64,0.63,0.61,0.59,0.58,0.57,0.57,0.56,0.54,0.54,0.54,0.53,0.52,0.52,0.51,0.52,0.50,0.48,0.46,0.46,0.44,0.42,0.43,0.43,0.42,0.40,0.41,0.41,0.41,0.41,0.40,0.41,0.42,0.41,0.40,0.40,0.40,0.40,0.39,0.39,0.38,0.39,0.40,0.42,0.43,0.44,0.45,0.46,0.46,0.48,0.50,0.50,0.51,0.53,0.54,0.56,0.56,0.57,0.60,0.62,0.63,0.65,0.67,0.68,0.68,0.70,0.72,0.72,0.73,0.74,0.74,0.76,0.76,0.76,0.78,0.80,0.81,0.82,0.84,0.85,0.86,0.87,0.88,0.88,0.89,0.89,0.88,0.89,0.89,0.89,0.89,0.88,0.89,0.89,0.88,0.88,0.88,0.88,0.87,0.87,0.87,0.87,0.88,0.87,0.87,0.88,0.88,0.88,0.88,0.88,0.88,0.88,0.88,0.88,0.88,0.89,0.88,0.89,0.89,0.88,0.88,0.88,0.88,0.87,0.88,0.88,0.88,0.88,0.87,0.87,0.87,0.87,0.88,0.88,0.88,0.88,0.89,0.88,0.89,0.88,0.88,0.88,0.88,0.87,0.88,0.88,0.87,0.88,0.88,0.88,0.88,0.88,0.88,0.87,0.87,0.87,0.88,0.88,0.88,0.88,0.88,0.88,0.89,0.88,0.88,0.88,0.87,0.88,0.88,0.88,0.88,0.89,0.89,0.88,0.88,0.88,0.87,0.87,0.87,0.87,0.88,0.87,0.87,0.87,0.88,0.88,0.88,0.88,0.88,0.88,0.88,0.88,0.88,0.89,0.89,0.89,0.89,0.88,0.89,0.88,0.89,0.88,0.88,0.88,0.88,0.88,0.88,0.88,0.87,0.86,0.86,0.86,0.84,0.83,0.82,0.80,0.79,0.79,0.78,0.76,0.75,0.75,0.74,0.73,0.72,0.71,0.70,0.69,0.69,0.68,0.67,0.66,0.65,0.64,0.63,0.64,0.63,0.62,0.62,0.62,0.62,0.62,0.62,0.62,0.62,0.62,0.61,0.62,0.62,0.63,0.64,0.64,0.64,0.65,0.65,0.65,0.67,0.69,0.69,0.71,0.73,0.74,0.75,0.76,0.77,0.77,0.78,0.79,0.79,0.80,0.80,0.81,0.82,0.82,0.83,0.84,0.84,0.85,0.85,0.85,0.85,0.85,0.86,0.85,0.85,0.85,0.86,0.87,0.87,0.87,0.87,0.87,0.88,0.88,0.88,0.90,0.91,0.91,0.90,0.91,0.90,0.90,0.90,0.90,0.90,0.89,0.89,0.89,0.89,0.88,0.88,0.88,0.89,0.90,0.89,0.89,0.90,0.89,0.89,0.89,0.90,0.89,0.89,0.88,0.88,0.87,0.87,0.87,0.86,0.86,0.85,0.84,0.84,0.83,0.81,0.81,0.81,0.79,0.79,0.78,0.76,0.76,0.76,0.75,0.75,0.74,0.73,0.72,0.73,0.72,0.71,0.70,0.69,0.68,0.67,0.67,0.67,0.67,0.67,0.67,0.67,0.67,0.67,0.67,0.68,0.68,0.69,0.70,0.70,0.70,0.70,0.71,0.72,0.72,0.72,0.74,0.74,0.74,0.76,0.76,0.76,0.78,0.79,0.79,0.80,0.79,0.80,0.81,0.82,0.81,0.82,0.83,0.83,0.83,0.82,0.82,0.82,0.81,0.81,0.81,0.80,0.79,0.79,0.79,0.78,0.78,0.77,0.76,0.75,0.75,0.75,0.75,0.75,0.75,0.76,0.76,0.76,0.75,0.75,0.75,0.75,0.73,0.73,0.73,0.72,0.71,0.72,0.72,0.71,0.71,0.72,0.73,0.73,0.73,0.74,0.75,0.74,0.75,0.75,0.75,0.75,0.76,0.76,0.76,0.76,0.75,0.75,0.76,0.77,0.77,0.78,0.77,0.76,0.76,0.75,0.72,0.72,0.71,0.71,0.70,0.68,0.66,0.66,0.65,0.64,0.63,0.63,0.60,0.59,0.60,0.59,0.59,0.58,0.59,0.58,0.57,0.55,0.56,0.54,0.53,0.53,0.52,0.50,0.50,0.49,0.48,0.48,0.47,0.46,0.45,0.45,0.45,0.43,0.44,0.42,0.42,0.43,0.43,0.44,0.43,0.43,0.45,0.46,0.47,0.47,0.49,0.50,0.50,0.52,0.52,0.52,0.52,0.52,0.52,0.52,0.54,0.56,0.56,0.56,0.57,0.58,0.57,0.59,0.61,0.61,0.61,0.62,0.62,0.63,0.63,0.64,0.64,0.63,0.65,0.65,0.67,0.68
Q8IV48	0.88,0.88,0.89,0.89,0.89,0.89,0.89,0.89,0.90,0.90,0.90,0.90,0.90,0.90,0.90,0.90,0.91,0.90,0.90,0.90,0.91,0.90,0.90,0.89,0.88,0.88,0.87,0.88,0.88,0.87,0.87,0.86,0.86,0.86,0.86,0.86,0.85,0.86,0.85,0.85,0.84,0.83,0.82,0.81,0.79,0.77,0.76,0.76,0.73,0.72,0.72,0.70,0.68,0.66,0.65,0.63,0.62,0.62,0.60,0.59,0.57,0.56,0.56,0.54,0.53,0.53,0.52,0.50,0.49,0.49,0.48,0.48,0.47,0.46,0.45,0.44,0.42,0.41,0.40,0.40,0.38,0.37,0.35,0.35,0.34,0.34,0.33,0.32,0.32,0.32,0.32,0.32,0.32,0.32,0.32,0.32,0.34,0.34,0.34,0.36,0.37,0.38,0.39,0.39,0.41,0.40,0.39,0.39,0.39,0.37,0.36,0.35,0.33,0.33,0.32,0.32,0.31,0.31,0.30,0.31,0.31,0.33,0.35,0.35,0.37,0.39,0.39,0.40,0.39,0.39,0.38,0.37,0.36,0.35,0.34,0.34,0.32,0.30,0.29,0.28,0.26,0.25,0.24,0.22,0.22,0.22,0.22,0.23,0.24,0.24,0.24,0.25,0.26,0.26,0.26,0.26,0.27,0.28,0.29,0.30,0.30,0.28,0.27,0.28,0.28,0.26,0.24,0.26,0.26,0.26,0.26,0.26,0.27,0.28,0.29,0.30,0.30,0.31,0.33,0.33,0.33,0.33,0.32,0.31,0.32,0.30,0.29,0.29,0.29,0.28,0.28,0.28,0.28,0.27,0.28,0.29,0.30,0.30,0.28,0.28,0.29,0.29,0.29,0.29,0.27,0.26,0.26,0.25,0.23,0.23,0.23,0.22,0.24,0.23,0.22,0.21,0.21,0.22,0.20,0.19,0.20,0.19,0.19,0.20,0.20,0.19,0.21,0.21,0.22,0.21,0.21,0.22,0.21,0.21,0.22,0.22,0.20,0.20,0.19,0.19,0.19,0.18,0.16,0.16,0.15,0.17,0.17,0.17,0.19,0.20,0.21,0.23,0.24,0.24,0.24,0.25,0.25,0.26,0.26,0.26,0.25,0.26,0.26,0.27,0.26,0.25,0.27,0.26,0.27,0.28,0.28,0.29,0.29,0.29,0.29,0.29,0.28,0.28,0.28,0.29,0.29,0.28,0.28,0.28,0.28,0.28,0.26,0.27,0.26,0.25,0.26,0.24,0.24,0.22,0.23,0.22,0.21,0.21,0.20,0.20,0.21,0.21,0.21,0.22,0.24,0.25,0.25,0.24,0.25,0.24,0.24,0.25,0.26,0.26,0.28,0.28,0.29,0.30,0.30,0.31,0.31,0.31,0.33,0.33,0.33,0.35,0.36,0.37,0.39,0.40,0.41,0.40,0.41,0.41,0.42,0.42,0.43,0.44,0.45,0.46,0.47,0.48,0.49,0.49,0.48,0.48,0.47,0.48,0.48
P84090	0.45,0.44,0.45,0.44,0.43,0.43,0.44,0.42,0.41,0.40,0.39,0.38,0.37,0.38,0.37,0.36,0.37,0.37,0.37,0.36,0.37,0.37,0.37,0.37,0.39,0.41,0.42,0.44,0.46,0.46,0.47,0.46,0.46,0.44,0.45,0.43,0.43,0.42,0.42,0.40,0.40,0.39,0.41,0.40,0.40,0.41,0.39,0.39,0.39,0.39,0.39,0.39,0.40,0.41,0.42,0.42,0.44,0.44,0.44,0.44,0.45,0.44,0.44,0.43,0.43,0.42,0.39,0.38,0.37,0.36,0.36,0.35,0.35,0.34,0.34,0.34,0.34,0.35,0.36,0.36,0.37,0.39,0.40,0.40,0.41,0.41,0.41,0.42,0.42,0.43,0.44,0.45,0.46,0.46,0.46,0.45,0.45,0.43,0.43,0.43,0.43,0.43,0.43,0.43
Q6P995	0.69,0.69,0.68,0.69,0.68,0.68,0.69,0.68,0.68,0.68,0.69,0.69,0.70,0.70,0.70,0.70,0.70,0.69,0.69,0.69,0.68,0.67,0.66,0.66,0.65,0.64,0.63,0.63,0.63,0.63,0.62,0.62,0.63,0.63,0.64,0.64,0.65,0.65,0.65,0.66,0.66,0.65,0.65,0.65,0.66,0.67,0.67,0.67,0.68,0.69,0.69,0.68,0.69,0.68,0.69,0.70,0.69,0.69,0.71,0.70,0.70,0.70,0.69,0.68,0.66,0.66,0.64,0.63,0.61,0.60,0.59,0.57,0.57,0.57,0.57,0.57,0.56,0.55,0.54,0.54,0.53,0.52,0.51,0.49,0.48,0.45,0.43,0.43,0.40,0.40,0.39,0.38,0.36,0.35,0.34,0.33,0.31,0.31,0.31,0.30,0.30,0.28,0.28,0.29,0.28,0.30,0.29,0.30,0.30,0.31,0.32,0.34,0.35,0.33,0.32,0.31,0.29,0.28,0.28,0.28,0.26,0.28,0.29,0.29,0.29,0.29,0.29,0.29,0.29,0.29,0.28,0.29,0.29,0.30,0.31,0.31,0.31,0.33,0.32,0.30,0.29,0.29,0.30,0.30,0.29,0.29,0.27,0.28,0.28,0.29,0.29,0.27,0.26,0.26,0.27,0.28,0.29,0.31,0.33,0.34,0.33,0.33,0.31,0.30,0.30,0.32,0.32,0.34,0.35,0.36,0.37,0.37,0.37,0.36,0.34,0.32,0.32,0.32,0.31,0.31,0.33,0.33,0.33,0.34,0.35,0.35,0.38,0.40,0.40,0.41,0.40,0.41,0.42,0.42,0.42,0.41,0.40,0.39,0.37,0.36,0.35,0.35,0.36,0.37,0.38,0.40,0.39,0.40,0.40,0.39,0.38,0.37,0.37,0.36,0.36,0.36,0.36,0.37,0.38,0.39,0.41,0.40,0.41,0.42,0.40,0.40,0.40,0.38,0.37,0.36,0.35,0.34,0.33,0.31,0.31,0.30,0.31,0.30,0.30,0.30,0.31,0.33,0.35,0.34,0.34,0.35,0.33,0.34,0.33,0.33,0.32,0.33,0.32,0.32,0.32,0.32,0.32,0.33,0.33,0.32,0.33,0.31,0.31,0.31,0.31,0.31,0.32,0.32,0.32,0.31,0.31,0.31,0.31,0.31,0.31,0.32,0.34,0.34,0.34,0.34,0.34,0.32,0.31,0.31,0.30,0.32,0.30,0.30,0.29,0.29,0.29,0.31,0.31,0.33,0.33,0.33,0.33,0.33,0.32,0.31,0.31,0.29,0.29,0.29,0.28,0.27,0.26,0.25,0.24,0.23,0.23,0.24,0.24,0.26,0.28,0.29,0.29,0.29,0.31,0.32,0.34,0.35,0.36,0.37,0.37,0.38,0.38,0.39,0.40,0.40,0.41,0.41,0.41,0.40,0.40,0.41,0.42,0.43,0.44,0.45,0.45,0.45,0.46,0.46,0.47,0.48,0.49,0.50,0.51,0.52,0.53,0.54,0.55,0.55,0.55,0.55,0.55,0.55,0.55,0.55,0.55,0.56,0.56,0.57,0.57,0.59,0.60,0.61,0.61,0.62,0.64,0.64,0.65,0.66,0.66,0.67,0.67,0.68,0.68,0.69,0.69,0.70,0.71,0.72,0.73,0.74,0.74,0.75,0.75,0.76,0.77,0.78,0.79,0.79,0.80,0.81,0.81,0.81,0.81,0.81,0.81,0.81,0.81,0.81,0.81,0.81,0.80,0.80,0.80,0.80,0.80,0.79,0.80,0.80,0.80,0.80,0.80,0.81,0.81,0.82,0.82,0.83,0.82,0.82,0.82,0.82,0.82,0.82,0.83,0.83,0.84,0.84,0.84,0.84,0.84,0.84,0.84,0.84,0.84,0.85,0.85,0.85,0.85,0.86,0.86,0.86,0.86,0.86,0.86,0.86,0.87,0.87,0.87,0.87,0.87,0.87,0.87,0.87,0.87,0.87,0.87,0.87,0.87,0.87,0.87,0.87,0.87,0.87,0.87,0.86,0.86,0.87,0.86,0.87,0.87,0.87,0.87,0.87,0.87,0.87,0.87,0.87,0.88,0.88,0.88,0.87,0.87,0.87,0.88,0.88,0.87,0.86,0.86,0.86,0.85,0.85,0.85,0.85,0.85,0.86,0.85,0.85,0.86,0.86,0.86,0.86,0.86,0.86,0.86,0.86,0.86,0.86,0.85,0.85,0.85,0.84,0.83,0.84,0.83,0.82,0.82,0.81,0.81,0.80,0.80,0.80,0.80,0.80,0.81,0.81,0.81,0.82,0.82,0.83,0.82,0.82,0.82,0.83,0.83,0.82,0.82,0.82,0.81,0.82,0.82,0.82,0.82,0.82,0.81,0.81,0.81,0.81,0.81,0.81,0.82,0.82,0.82,0.83,0.83,0.83,0.84,0.84,0.84,0.84,0.85,0.84,0.84,0.84,0.84,0.83,0.82,0.82,0.82,0.82,0.82,0.82,0.82,0.82,0.82,0.81,0.81,0.81,0.81,0.81,0.81,0.80,0.80,0.80,0.80,0.81,0.81,0.82,0.81,0.82,0.83,0.83,0.83,0.82,0.82,0.82,0.82,0.81,0.82,0.82,0.82,0.82,0.82,0.82,0.82,0.82,0.83,0.83,0.83,0.83,0.83,0.83,0.83,0.83,0.83,0.82,0.83,0.83,0.83,0.83,0.83,0.83,0.84,0.84,0.84,0.84,0.84,0.84,0.84,0.83,0.83,0.82,0.81,0.80,0.80,0.80,0.80,0.81,0.81,0.80,0.81,0.81,0.81,0.81,0.81,0.81,0.81,0.81,0.80,0.80,0.80,0.79,0.79,0.79,0.79,0.78,0.79,0.79,0.78,0.79,0.78,0.78,0.78,0.78,0.77,0.77,0.77,0.76,0.77,0.77,0.78,0.78,0.78,0.79,0.80,0.80,0.80,0.81,0.81,0.81,0.82,0.82,0.82,0.82,0.82,0.82,0.81,0.82,0.82,0.82,0.83,0.83,0.84,0.84,0.84,0.84,0.83,0.83,0.84,0.84,0.83,0.84,0.84,0.84,0.84,0.83,0.84,0.84,0.84,0.84,0.84,0.83,0.83,0.83,0.83,0.83,0.83,0.83,0.83,0.83,0.83,0.83,0.83,0.83,0.83,0.83,0.82,0.83,0.83,0.83,0.83,0.83,0.83,0.84,0.83,0.83,0.83,0.84,0.83,0.83,0.84,0.84,0.84,0.85,0.84,0.84,0.84,0.84,0.84,0.84,0.84,0.84,0.84,0.84,0.85,0.85,0.86,0.86,0.85,0.85,0.85,0.85,0.85,0.85,0.85,0.86,0.85,0.86,0.86,0.86,0.86,0.86,0.86,0.86,0.86,0.87,0.88,0.88,0.88,0.88,0.88,0.88,0.88,0.89,0.88,0.89,0.89,0.89,0.89,0.90,0.90,0.90,0.90,0.90,0.90,0.90,0.90,0.90,0.89,0.90,0.89,0.90,0.90,0.90,0.90,0.90,0.89,0.90,0.90,0.90,0.90,0.90,0.89,0.89,0.89,0.89,0.89,0.88,0.88,0.88,0.88,0.89
Q8NEV8	0.59,0.58,0.59,0.58,0.57,0.57,0.56,0.56,0.55,0.55,0.54,0.54,0.53,0.53,0.53,0.53,0.53,0.52,0.51,0.51,0.51,0.49,0.49,0.48,0.49,0.48,0.48,0.48,0.48,0.49,0.49,0.47,0.46,0.47,0.46,0.45,0.45,0.44,0.45,0.45,0.45,0.45,0.45,0.44,0.44,0.45,0.45,0.45,0.46,0.48,0.48,0.49,0.49,0.49,0.49,0.49,0.49,0.49,0.50,0.51,0.52,0.51,0.52,0.52,0.53,0.52,0.52,0.51,0.51,0.51,0.51,0.51,0.52,0.54,0.54,0.55,0.57,0.58,0.59,0.60,0.61,0.62,0.64,0.65,0.66,0.67,0.67,0.68,0.69,0.69,0.69,0.69,0.69,0.70,0.71,0.72,0.73,0.74,0.74,0.74,0.74,0.74,0.75,0.76,0.77,0.77,0.77,0.77,0.78,0.77,0.77,0.77,0.77,0.78,0.77,0.78,0.78,0.78,0.78,0.78,0.77,0.76,0.76,0.76,0.76,0.76,0.77,0.77,0.78,0.78,0.77,0.78,0.77,0.78,0.78,0.78,0.77,0.77,0.77,0.78,0.78,0.79,0.79,0.79,0.78,0.78,0.77,0.78,0.79,0.79,0.81,0.81,0.82,0.82,0.81,0.82,0.81,0.81,0.81,0.81,0.81,0.82,0.82,0.82,0.82,0.82,0.82,0.82,0.81,0.81,0.81,0.82,0.81,0.81,0.80,0.80,0.80,0.80,0.80,0.80,0.79,0.78,0.77,0.77,0.76,0.76,0.76,0.76,0.76,0.75,0.74,0.73,0.72,0.72,0.71,0.71,0.70,0.70,0.69,0.68,0.67,0.67,0.67,0.66,0.65,0.65,0.65,0.65,0.65,0.65,0.66,0.65,0.65,0.65,0.66,0.67,0.67,0.67,0.67,0.67,0.67,0.68,0.69,0.69,0.70,0.70,0.71,0.71,0.72,0.71,0.71,0.72,0.73,0.74,0.74,0.75,0.75,0.76,0.76,0.78,0.79,0.80,0.80,0.80,0.81,0.82,0.82,0.82,0.82,0.81,0.81,0.81,0.80,0.80,0.79,0.79,0.79,0.79,0.79,0.79,0.80,0.80,0.80,0.80,0.81,0.81,0.81,0.81,0.82,0.83,0.83,0.84,0.83,0.83,0.82,0.81,0.81,0.81,0.81,0.81,0.81,0.80,0.81,0.80,0.80,0.78,0.77,0.77,0.76,0.77,0.77,0.78,0.78,0.79,0.79,0.79,0.80,0.80,0.80,0.80,0.79,0.79,0.77,0.78,0.76,0.76,0.76,0.76,0.76,0.75,0.75,0.75,0.75,0.76,0.76,0.76,0.77,0.77,0.77,0.78,0.77,0.77,0.77,0.77,0.78,0.78,0.79,0.80,0.80,0.80,0.80,0.81,0.81,0.81,0.81,0.81,0.81,0.81,0.81,0.81,0.81,0.82,0.83,0.84,0.84,0.85,0.85,0.85,0.86,0.85,0.85,0.85,0.85,0.85,0.86,0.86,0.87,0.87,0.87,0.88,0.88,0.88,0.87,0.87,0.87,0.86,0.85,0.85,0.84,0.84,0.84,0.84,0.84,0.84,0.84,0.84,0.83,0.83,0.83,0.82,0.82,0.81,0.81,0.81,0.80,0.79,0.79,0.79,0.78,0.77,0.76,0.76,0.76,0.75,0.74,0.73,0.73,0.72,0.72,0.71,0.71,0.70,0.69,0.69,0.69,0.69,0.70,0.71,0.71,0.72,0.72,0.72,0.72,0.71,0.71,0.71,0.71,0.72,0.72,0.72,0.72,0.72,0.71,0.70,0.69,0.69,0.70,0.70,0.70,0.71,0.71,0.70,0.70,0.70,0.71,0.71,0.72,0.72,0.73,0.73,0.73,0.73,0.74,0.75,0.76,0.76,0.76,0.76,0.77,0.77,0.77,0.78,0.77,0.78,0.78,0.78,0.79,0.79,0.78,0.78,0.78,0.78,0.77,0.78,0.79,0.80,0.80,0.80,0.80,0.81,0.81,0.82,0.83,0.84,0.84,0.84,0.85,0.85,0.85,0.85,0.86,0.86,0.86,0.86,0.87,0.87,0.86,0.86,0.86,0.85,0.85,0.85,0.85,0.84,0.84,0.84,0.84,0.84,0.84,0.84,0.84,0.84,0.84,0.85,0.85,0.85,0.86,0.86,0.86,0.85,0.85,0.85,0.85,0.85,0.85,0.85,0.85,0.84,0.83,0.84,0.83,0.83,0.83,0.82,0.82,0.82,0.82,0.82,0.82,0.82,0.82,0.82,0.82,0.81,0.82,0.81,0.81,0.82,0.81,0.81,0.81,0.81,0.81,0.80,0.80,0.80,0.79,0.79,0.79,0.78,0.77,0.78,0.77,0.77,0.77,0.77,0.77,0.75,0.75,0.74,0.73,0.73,0.73,0.72,0.72,0.72,0.71,0.70,0.71,0.71,0.71,0.69,0.69,0.69,0.68,0.68,0.68,0.67,0.67,0.66,0.66,0.66,0.67,0.67,0.68,0.68,0.69,0.68,0.68,0.68,0.69,0.70,0.70,0.70,0.70,0.70,0.71,0.71,0.71,0.72,0.73,0.73,0.74,0.73,0.74,0.74,0.75,0.76,0.76,0.76,0.75,0.76,0.77,0.77,0.78,0.79,0.79,0.80,0.81,0.81,0.82,0.83,0.83,0.83,0.83,0.82,0.83,0.83,0.83,0.83,0.83,0.83,0.83,0.84,0.84,0.84,0.84,0.83,0.84,0.83,0.84,0.83,0.83,0.84,0.84,0.84,0.84,0.84,0.84,0.84,0.84,0.84,0.83,0.83,0.84,0.83,0.83,0.84,0.84,0.83,0.83,0.84,0.83,0.83,0.83,0.82,0.83,0.83,0.83,0.83,0.83,0.83,0.83,0.83,0.82,0.82,0.82,0.82,0.82,0.82,0.82,0.82,0.83,0.83,0.83,0.83,0.83,0.83,0.83,0.83,0.84,0.84,0.84,0.85,0.85,0.85,0.85,0.84,0.83,0.83,0.83,0.84,0.83,0.84,0.84,0.84,0.84,0.84,0.84,0.83,0.84,0.84,0.84,0.85,0.85,0.85,0.85,0.86,0.86,0.86,0.85,0.86,0.86,0.86,0.85,0.85,0.84,0.84,0.85,0.85,0.85,0.85,0.85,0.85,0.85,0.85,0.85,0.85,0.85,0.84,0.85,0.85,0.84,0.84,0.84,0.84,0.84,0.84,0.84,0.84,0.85,0.84,0.83,0.83,0.84,0.84,0.83,0.84,0.83,0.83,0.83,0.83,0.83,0.83,0.83,0.83,0.82,0.83,0.82,0.82,0.82,0.82,0.81,0.81,0.81,0.80,0.80,0.80,0.80,0.80,0.81,0.80,0.81,0.81,0.81,0.81,0.81,0.81,0.81,0.81,0.80,0.80,0.80,0.80,0.79,0.79,0.79,0.79,0.79,0.79,0.79,0.80,0.80,0.81,0.81,0.81,0.81,0.81,0.82,0.82,0.83,0.82,0.82,0.82,0.81,0.82,0.82,0.82,0.82,0.82,0.82,0.82,0.82,0.82,0.82,0.82,0.82,0.82,0.83,0.82,0.83,0.83,0.83,0.83,0.83,0.83,0.83,0.83,0.83,0.83,0.82,0.82,0.82,0.82,0.82,0.81,0.81,0.82,0.81,0.81,0.81,0.81,0.81,0.82,0.82,0.82,0.82,0.82,0.82,0.82,0.83,0.82,0.82,0.82,0.82,0.83,0.83,0.83,0.83,0.83,0.83,0.82,0.83,0.83,0.83,0.83,0.83,0.84,0.84,0.84,0.84,0.84,0.84,0.84,0.83,0.83,0.84,0.84,0.85,0.85,0.86,0.86,0.86,0.86,0.86,0.86,0.85,0.85,0.85,0.85,0.85,0.84,0.84,0.84,0.84,0.84,0.82,0.82,0.81,0.81,0.80,0.80,0.80,0.79,0.79,0.79,0.79,0.79,0.78,0.79,0.79,0.79,0.78,0.78,0.78,0.78,0.77,0.77,0.76,0.76,0.75,0.75,0.75,0.75,0.75,0.74,0.74,0.75,0.74,0.75,0.75,0.75,0.75,0.76,0.76,0.77,0.77,0.78,0.78,0.78,0.78,0.78,0.79,0.79,0.80,0.80,0.80,0.80,0.80,0.80,0.80,0.80,0.80,0.80,0.80,0.80,0.81,0.81,0.82,0.82,0.82,0.82,0.82,0.82,0.82,0.81,0.82,0.82,0.82,0.82,0.83,0.82,0.82,0.82,0.82,0.81,0.81,0.82,0.82,0.82,0.83,0.83,0.83,0.82,0.82,0.82,0.82,0.82,0.82,0.82,0.83,0.83,0.83,0.82,0.83,0.83,0.84,0.83,0.83,0.82,0.82,0.82,0.82,0.82,0.82,0.83,0.83,0.83,0.83,0.83,0.83,0.83,0.83,0.84,0.84,0.84,0.85,0.85,0.85,0.84,0.85,0.84,0.85,0.85,0.85,0.85,0.85,0.85,0.85,0.86,0.85,0.84,0.84,0.84,0.84,0.84,0.83,0.83,0.83,0.82,0.84,0.83,0.84,0.84,0.84,0.84,0.84,0.84,0.84,0.83,0.84,0.84,0.84,0.84,0.83,0.83,0.83,0.83,0.83,0.83,0.83,0.83,0.83,0.83,0.83,0.82,0.83,0.83,0.84,0.83,0.83,0.83,0.83,0.84,0.84,0.84,0.85,0.85,0.86,0.86,0.87,0.87,0.86,0.86,0.86,0.85,0.85,0.85,0.85,0.86,0.86,0.85,0.85,0.85,0.86,0.86,0.87,0.87,0.86,0.87,0.87,0.87,0.87,0.87,0.87,0.87,0.87,0.87,0.86,0.86,0.86,0.86,0.86,0.86,0.86,0.86,0.86,0.85,0.85,0.85,0.85,0.84,0.84,0.84,0.84,0.83,0.84,0.83,0.83,0.83,0.82,0.82,0.82,0.82,0.82,0.81,0.81,0.81,0.81,0.80,0.80,0.79,0.80,0.80,0.79,0.79,0.79,0.79,0.79,0.79,0.79,0.79,0.79,0.78,0.78,0.78,0.78,0.78,0.77,0.78,0.77,0.77,0.77,0.76,0.76,0.76,0.76,0.77,0.77,0.77,0.77,0.77,0.78,0.77,0.77,0.77,0.77,0.78,0.78,0.78,0.78,0.79,0.79,0.79,0.79,0.79,0.79,0.80,0.80,0.81,0.82,0.82,0.82,0.83,0.83,0.83,0.83,0.84,0.84,0.84,0.84,0.84,0.85,0.85,0.84,0.85,0.85,0.86,0.85,0.85,0.85,0.86,0.87,0.87,0.87,0.88,0.88,0.88,0.87,0.87,0.86,0.85,0.85,0.85,0.84,0.84,0.83,0.83,0.83,0.82,0.81,0.80,0.80,0.79,0.78,0.77,0.76,0.75,0.74,0.74,0.73,0.73,0.72,0.72,0.71,0.71,0.71,0.71,0.70,0.71,0.71,0.71,0.71,0.70,0.70,0.70,0.70,0.69,0.69,0.69,0.70,0.70,0.71,0.71,0.71,0.70,0.70,0.71,0.70,0.71,0.71,0.72,0.72,0.72,0.73,0.74,0.75,0.76,0.77,0.78,0.79,0.80,0.80,0.80,0.81,0.81,0.82,0.82,0.82,0.83,0.82,0.82,0.81,0.81,0.81,0.81,0.81,0.81,0.81,0.81,0.81,0.80,0.81,0.81,0.81,0.82,0.82,0.82,0.83,0.83,0.82,0.83,0.83,0.83,0.83,0.83,0.83,0.82,0.83,0.82,0.82,0.81,0.81,0.81,0.82,0.82,0.82,0.82,0.83,0.82,0.81,0.81,0.81,0.81,0.81,0.80,0.81,0.80,0.80,0.80,0.81,0.80,0.81,0.81,0.81,0.80,0.80,0.80,0.81,0.80,0.80,0.80,0.79,0.79,0.79,0.79,0.79,0.79,0.79,0.78,0.78,0.78,0.78,0.78,0.78,0.77,0.77,0.77,0.77,0.76,0.77,0.77,0.78,0.78,0.78,0.78,0.79,0.79,0.79,0.79,0.79,0.80,0.80,0.80,0.81,0.80,0.80,0.80,0.80,0.80,0.81,0.81,0.82,0.82,0.83,0.83,0.83,0.83,0.83,0.83,0.84,0.84,0.84,0.84,0.85,0.85,0.85,0.84,0.85,0.85,0.85,0.85,0.85,0.84,0.84,0.84,0.84,0.84,0.85,0.85,0.85,0.85,0.84,0.84,0.84,0.83,0.84,0.84,0.85,0.84,0.85,0.85,0.85,0.85,0.84,0.84,0.84,0.84,0.84,0.84,0.84,0.84,0.83,0.84,0.84,0.85,0.85,0.85,0.86,0.86,0.86,0.86,0.86,0.85,0.86,0.86,0.87,0.86,0.86,0.86,0.86,0.87,0.86,0.87,0.86,0.86,0.86,0.86,0.85,0.85,0.85,0.84,0.84,0.84,0.84,0.84,0.83,0.83,0.83,0.82,0.82,0.82,0.81,0.82,0.81,0.81,0.81,0.80,0.80,0.80,0.80,0.80,0.80,0.80,0.81,0.81,0.81,0.80,0.80,0.80,0.79,0.79,0.79,0.79,0.80,0.80,0.81,0.80,0.80,0.80,0.80,0.80,0.80,0.80,0.80,0.80,0.80,0.80,0.80,0.80,0.81,0.81,0.81,0.82,0.82,0.83,0.83,0.83,0.83,0.83,0.84,0.84,0.83,0.84,0.84,0.84,0.84,0.84,0.84,0.84,0.85,0.85,0.85,0.85,0.85,0.84,0.84,0.84,0.84,0.84,0.85,0.84,0.84,0.84,0.84,0.85,0.85,0.86,0.86,0.86,0.87,0.86,0.86,0.86,0.86,0.86,0.85,0.84,0.84,0.84,0.84,0.84,0.84,0.84,0.84,0.84,0.84,0.83,0.83,0.83,0.83,0.83,0.83,0.83,0.84,0.84,0.83,0.83,0.83,0.83,0.83,0.83,0.83,0.84,0.84,0.84,0.84,0.83,0.82,0.82,0.82,0.81,0.82,0.81,0.80,0.80,0.79,0.79,0.80,0.80,0.80,0.80,0.79,0.78,0.78,0.77,0.76,0.75,0.75,0.73,0.72,0.71,0.71,0.70,0.68,0.68,0.68,0.69,0.68,0.68,0.68,0.68,0.68,0.68,0.69,0.68,0.68,0.67,0.68,0.68,0.67,0.66,0.67,0.66,0.66,0.67,0.67,0.68,0.67,0.66,0.66,0.66,0.67,0.66,0.66,0.67,0.67,0.68,0.69,0.69,0.70,0.70,0.70,0.70,0.71,0.72,0.72,0.71,0.71,0.71,0.71,0.71,0.71,0.70,0.69,0.68,0.69,0.69,0.69,0.69,0.70,0.70,0.71,0.71,0.71,0.71,0.71,0.72,0.72,0.72,0.72,0.72,0.73,0.73,0.73,0.73,0.73,0.72,0.73,0.73,0.73,0.73,0.74,0.74,0.74,0.74,0.73,0.74,0.74,0.74,0.74,0.74,0.74,0.75,0.75,0.75,0.75,0.75,0.74,0.74,0.74,0.74,0.74,0.75,0.75,0.75,0.75,0.74,0.74,0.74,0.74,0.74,0.74,0.74,0.74,0.74,0.75,0.75,0.76,0.75,0.76,0.76,0.76,0.76,0.77,0.77,0.77,0.78,0.79,0.78,0.79,0.79,0.79,0.80,0.81,0.81,0.81,0.82,0.81,0.82,0.82,0.82,0.83,0.83,0.83,0.82,0.83,0.83,0.84,0.85,0.84,0.85,0.85,0.85,0.85,0.85,0.86,0.86,0.86,0.85,0.86,0.86,0.86,0.86,0.86,0.87,0.86,0.87,0.86,0.86,0.87,0.87,0.87,0.87,0.87,0.86,0.86,0.85,0.84,0.83,0.82,0.82,0.80,0.80,0.79,0.79,0.79,0.78,0.77,0.77,0.76,0.76,0.77,0.76,0.76,0.74,0.75,0.75,0.74,0.74,0.74,0.74,0.73,0.73,0.73,0.73,0.73,0.74,0.74,0.74,0.74,0.73,0.73,0.73,0.72,0.71,0.72,0.72,0.71,0.72,0.74,0.75,0.75,0.77,0.78,0.78,0.78,0.78,0.79,0.80,0.79,0.80,0.80,0.79,0.79,0.80,0.79,0.79,0.78,0.78,0.77,0.77,0.76,0.76,0.75,0.74,0.73,0.72,0.71,0.70,0.69,0.69,0.68,0.66,0.66,0.66,0.66,0.65,0.65,0.67,0.66,0.66,0.66,0.66,0.66,0.65,0.65,0.65,0.66,0.65,0.66,0.66,0.66,0.66,0.67,0.67,0.67,0.68,0.68,0.69,0.70,0.71,0.72,0.73,0.74,0.74,0.76,0.76,0.77,0.79,0.80,0.81,0.82,0.83,0.84,0.85,0.85,0.86,0.86,0.87,0.87,0.88,0.89,0.89,0.89,0.89,0.89,0.89,0.89,0.89,0.90,0.90,0.90,0.89,0.89,0.89,0.90,0.91,0.91,0.91,0.90,0.90,0.89,0.89,0.88,0.88,0.87,0.87,0.87,0.86,0.85,0.85,0.84,0.83,0.82,0.82,0.81,0.81,0.80,0.80,0.80,0.80,0.79,0.79,0.78,0.78,0.78,0.78,0.78,0.77,0.77,0.76,0.75,0.75,0.75,0.74,0.74,0.72,0.71
Q2M2I3	0.70,0.69,0.70,0.70,0.68,0.69,0.68,0.67,0.66,0.64,0.63,0.62,0.60,0.59,0.57,0.56,0.55,0.53,0.52,0.52,0.52,0.50,0.50,0.51,0.49,0.48,0.48,0.48,0.47,0.45,0.45,0.45,0.44,0.44,0.42,0.43,0.43,0.41,0.41,0.40,0.40,0.40,0.41,0.38,0.39,0.39,0.38,0.37,0.38,0.38,0.38,0.39,0.40,0.40,0.42,0.43,0.44,0.46,0.49,0.50,0.52,0.52,0.53,0.55,0.54,0.56,0.59,0.59,0.60,0.62,0.64,0.64,0.64,0.66,0.65,0.67,0.67,0.67,0.68,0.69,0.70,0.70,0.70,0.71,0.73,0.73,0.74,0.76,0.76,0.76,0.77,0.77,0.77,0.76,0.76,0.74,0.73,0.74,0.73,0.73,0.73,0.72,0.70,0.69,0.69,0.67,0.67,0.66,0.66,0.64,0.63,0.62,0.60,0.59,0.58,0.57,0.57,0.58,0.57,0.55,0.54,0.52,0.51,0.50,0.48,0.46,0.44,0.43,0.42,0.40,0.40,0.40,0.39,0.39,0.40,0.39,0.38,0.38,0.36,0.35,0.33,0.31,0.30,0.30,0.30,0.28,0.28,0.27,0.26,0.25,0.25,0.25,0.24,0.24,0.24,0.23,0.22,0.20,0.20,0.20,0.21,0.20,0.20,0.20,0.19,0.19,0.19,0.18,0.17,0.18,0.19,0.19,0.18,0.19,0.18,0.17,0.18,0.19,0.20,0.20,0.21,0.23,0.23,0.25,0.25,0.25,0.25,0.25,0.26,0.26,0.28,0.27,0.28,0.28,0.28,0.27,0.27,0.27,0.27,0.26,0.27,0.27,0.28,0.29,0.29,0.30,0.31,0.33,0.34,0.34,0.33,0.32,0.32,0.33,0.32,0.33,0.34,0.34,0.33,0.33,0.33,0.31,0.29,0.29,0.28,0.29,0.28,0.28,0.28,0.26,0.27,0.26,0.25,0.25,0.25,0.26,0.27,0.28,0.27,0.28,0.29,0.27,0.28,0.28,0.28,0.28,0.27,0.26,0.25,0.24,0.24,0.25,0.26,0.24,0.25,0.26,0.24,0.23,0.24,0.25,0.25,0.26,0.27,0.27,0.27,0.26,0.27,0.27,0.28,0.28,0.28,0.28,0.30,0.30,0.32,0.34,0.35,0.36,0.38,0.40,0.41,0.41,0.42,0.41,0.43,0.44,0.46,0.47,0.50,0.51,0.53,0.54,0.55,0.56,0.58,0.58,0.60,0.61,0.63,0.64,0.65,0.67,0.68,0.69,0.71,0.73,0.74,0.74,0.77,0.77,0.78,0.79,0.80,0.80,0.80,0.81,0.80,0.80,0.80,0.80,0.80,0.81,0.81,0.81,0.82,0.82,0.81,0.81,0.81,0.80,0.81,0.80,0.80,0.79,0.79,0.79,0.79,0.79,0.79,0.79,0.79,0.80,0.80,0.81,0.80,0.80,0.81,0.81,0.81,0.81,0.82,0.83,0.83,0.83,0.83,0.83,0.83,0.83,0.83,0.82,0.82,0.82,0.82,0.82,0.83,0.83,0.83,0.83,0.83,0.84,0.85,0.86,0.86,0.87,0.87,0.88,0.88,0.88,0.89,0.89,0.88,0.87,0.87,0.86,0.85,0.85,0.84,0.83,0.83,0.83,0.83,0.82,0.82,0.83,0.83,0.83,0.84,0.85,0.85,0.85,0.85,0.85,0.86,0.86,0.86,0.86,0.86,0.86,0.86,0.85,0.85,0.85,0.85,0.85,0.85,0.84,0.84,0.84,0.85,0.84,0.84,0.85,0.85,0.86,0.86,0.87,0.88,0.89,0.90,0.90,0.89,0.89,0.90,0.90,0.89,0.89,0.89,0.90,0.90,0.90,0.90,0.90,0.90,0.90,0.90,0.90,0.90,0.90,0.90,0.90,0.91,0.91,0.90,0.90,0.90,0.91,0.91,0.91,0.91,0.91,0.91,0.91,0.92,0.92,0.92,0.92,0.92,0.92,0.91,0.91,0.92,0.92,0.92,0.93,0.93,0.93,0.93,0.93
O75460	0.88,0.89,0.88,0.89,0.87,0.85,0.85,0.82,0.81,0.81,0.80,0.78,0.75,0.73,0.71,0.69,0.67,0.65,0.64,0.63,0.61,0.59,0.57,0.55,0.52,0.50,0.49,0.49,0.48,0.46,0.45,0.44,0.43,0.41,0.40,0.38,0.37,0.35,0.35,0.34,0.31,0.29,0.27,0.26,0.24,0.24,0.26,0.25,0.26,0.27,0.25,0.25,0.25,0.25,0.25,0.25,0.25,0.25,0.25,0.25,0.25,0.25,0.25,0.25,0.25,0.26,0.26,0.28,0.28,0.28,0.29,0.28,0.28,0.27,0.27,0.26,0.27,0.26,0.26,0.25,0.24,0.25,0.25,0.24,0.26,0.25,0.25,0.25,0.24,0.24,0.23,0.24,0.25,0.25,0.26,0.26,0.26,0.27,0.28,0.29,0.30,0.31,0.32,0.32,0.33,0.33,0.32,0.31,0.30,0.28,0.28,0.28,0.28,0.30,0.31,0.31,0.32,0.31,0.32,0.32,0.35,0.36,0.37,0.38,0.40,0.40,0.41,0.42,0.42,0.43,0.44,0.45,0.42,0.41,0.42,0.42,0.41,0.41,0.40,0.40,0.39,0.38,0.37,0.37,0.36,0.36,0.36,0.37,0.39,0.39,0.41,0.40,0.40,0.41,0.40,0.40,0.39,0.39,0.38,0.37,0.37,0.35,0.34,0.33,0.33,0.32,0.31,0.32,0.32,0.32,0.31,0.31,0.31,0.31,0.32,0.31,0.31,0.32,0.31,0.31,0.31,0.31,0.32,0.32,0.31,0.31,0.30,0.30,0.29,0.28,0.28,0.28,0.28,0.26,0.26,0.27,0.26,0.26,0.27,0.27,0.28,0.28,0.29,0.28,0.28,0.27,0.26,0.24,0.23,0.20,0.18,0.18,0.16,0.18,0.18,0.18,0.18,0.18,0.18,0.18,0.20,0.20,0.20,0.20,0.20,0.20,0.20,0.21,0.21,0.21,0.22,0.22,0.20,0.19,0.20,0.21,0.21,0.21,0.23,0.25,0.25,0.26,0.26,0.26,0.27,0.27,0.29,0.29,0.30,0.31,0.33,0.35,0.36,0.38,0.39,0.38,0.40,0.41,0.43,0.43,0.44,0.43,0.43,0.42,0.42,0.42,0.42,0.43,0.42,0.44,0.45,0.45,0.44,0.44,0.44,0.43,0.42,0.41,0.41,0.39,0.37,0.39,0.39,0.39,0.39,0.39,0.39,0.38,0.38,0.39,0.39,0.38,0.37,0.37,0.36,0.36,0.37,0.35,0.35,0.35,0.36,0.37,0.38,0.39,0.41,0.43,0.44,0.46,0.48,0.49,0.49,0.50,0.51,0.52,0.54,0.56,0.57,0.58,0.60,0.60,0.62,0.63,0.62,0.62,0.63,0.64,0.65,0.67,0.68,0.69,0.70,0.71,0.72,0.73,0.73,0.74,0.74,0.73,0.73,0.72,0.72,0.72,0.70,0.68,0.67,0.66,0.65,0.64,0.62,0.62,0.60,0.61,0.60,0.60,0.59,0.58,0.59,0.60,0.59,0.59,0.61,0.61,0.60,0.60,0.60,0.60,0.60,0.60,0.59,0.57,0.56,0.55,0.54,0.54,0.54,0.54,0.54,0.53,0.53,0.54,0.54,0.55,0.55,0.55,0.57,0.58,0.59,0.60,0.62,0.63,0.64,0.66,0.66,0.67,0.67,0.69,0.70,0.70,0.70,0.71,0.71,0.70,0.70,0.71,0.72,0.72,0.72,0.73,0.72,0.74,0.75,0.76,0.77,0.79,0.79,0.79,0.79,0.80,0.80,0.81,0.81,0.81,0.81,0.81,0.81,0.81,0.81,0.80,0.80,0.79,0.78,0.77,0.76,0.75,0.75,0.74,0.73,0.72,0.71,0.70,0.69,0.69,0.68,0.67,0.67,0.67,0.65,0.65,0.64,0.64,0.63,0.62,0.61,0.60,0.59,0.59,0.58,0.57,0.57,0.56,0.56,0.55,0.54,0.54,0.54,0.54,0.54,0.54,0.54,0.54,0.55,0.55,0.55,0.56,0.56,0.57,0.57,0.58,0.59,0.60,0.61,0.62,0.63,0.64,0.64,0.65,0.66,0.67,0.69,0.69,0.70,0.71,0.71,0.72,0.73,0.74,0.75,0.75,0.76,0.77,0.78,0.78,0.79,0.80,0.81,0.82,0.83,0.83,0.85,0.85,0.86,0.86,0.87,0.87,0.87,0.87,0.87,0.88,0.88,0.88,0.88,0.88,0.88,0.88,0.88,0.89,0.89,0.89,0.89,0.88,0.88,0.89,0.89,0.89,0.89,0.89,0.89,0.89,0.89,0.90,0.88,0.88,0.88,0.86,0.86,0.83,0.83,0.82,0.80,0.78,0.76,0.75,0.74,0.74,0.73,0.72,0.71,0.70,0.69,0.68,0.67,0.67,0.65,0.64,0.62,0.60,0.58,0.57,0.55,0.54,0.52,0.51,0.51,0.50,0.49,0.47,0.44,0.42,0.40,0.39,0.36,0.35,0.34,0.35,0.34,0.33,0.35,0.34,0.32,0.34,0.34,0.34,0.34,0.34,0.32,0.31,0.31,0.31,0.30,0.29,0.30,0.29,0.29,0.28,0.28,0.27,0.28,0.28,0.28,0.28,0.28,0.28,0.28,0.26,0.28,0.28,0.28,0.28,0.28,0.28,0.28,0.28,0.28,0.27,0.26,0.27,0.27,0.25,0.25,0.25,0.25,0.24,0.24,0.26,0.26,0.28,0.30,0.29,0.30,0.32,0.32,0.31,0.31,0.31,0.32,0.33,0.34,0.33,0.32,0.33,0.33,0.32,0.32,0.31,0.30,0.28,0.27,0.27,0.27,0.27,0.28,0.29,0.30,0.29,0.29,0.28,0.28,0.28,0.27,0.27,0.27,0.27,0.27,0.26,0.25,0.24,0.22,0.21,0.22,0.22,0.22,0.23,0.23,0.24,0.23,0.22,0.21,0.20,0.20,0.20,0.20,0.20,0.20,0.20,0.19,0.20,0.21,0.21,0.22,0.24,0.25,0.26,0.27,0.27,0.27,0.27,0.28,0.30,0.31,0.33,0.33,0.34,0.33,0.34,0.35,0.35,0.35,0.35,0.34,0.33,0.32,0.30,0.28,0.28,0.28,0.30,0.30,0.33,0.34,0.35,0.35,0.35,0.36,0.36,0.35,0.35,0.34,0.33,0.33,0.32,0.30,0.28,0.27,0.25,0.24,0.24,0.24,0.24,0.22,0.23,0.22,0.22,0.22,0.21,0.21,0.20,0.22,0.24,0.25,0.25,0.26,0.26,0.27,0.26,0.26,0.25,0.24,0.23,0.22,0.22,0.22,0.22,0.24,0.25,0.25,0.26,0.27,0.28,0.29,0.29,0.31,0.31,0.31,0.31,0.31,0.32,0.32,0.32,0.31,0.32,0.30,0.30,0.29,0.29,0.30,0.31,0.30,0.30,0.30,0.29,0.28,0.28,0.28,0.28,0.29,0.29,0.28,0.28,0.27,0.26,0.25,0.24,0.24,0.24,0.23,0.24,0.23,0.22,0.21,0.21,0.21,0.20,0.20,0.20,0.20,0.20,0.20,0.21,0.21,0.21,0.22,0.22,0.24,0.25,0.26,0.25,0.26,0.26,0.24,0.24,0.25,0.24,0.25,0.26,0.27,0.26,0.28,0.29,0.28,0.28,0.29,0.30,0.31,0.31,0.30,0.31,0.30,0.30,0.30,0.31,0.31,0.31,0.31,0.32,0.31,0.32,0.33,0.34,0.35,0.36,0.38,0.36,0.37,0.35,0.35,0.33,0.33,0.32,0.32,0.32,0.30,0.30,0.30,0.29,0.28,0.27,0.27,0.26,0.26,0.26,0.27,0.28,0.28,0.28,0.29,0.29,0.29,0.28,0.29,0.31,0.30,0.30,0.30,0.31,0.31,0.31,0.32,0.32,0.31,0.29,0.29,0.27,0.27,0.25,0.27,0.26,0.26,0.26,0.27,0.27,0.27,0.27,0.27,0.27,0.27,0.27,0.27,0.27,0.28,0.28,0.27,0.27,0.26,0.25,0.27,0.26,0.25,0.25,0.26,0.25,0.23,0.23,0.24,0.25,0.25,0.27,0.28,0.29,0.30,0.32,0.34,0.35,0.37,0.39,0.41,0.41,0.43,0.44,0.45,0.45,0.47,0.48,0.49,0.50,0.52,0.53,0.53,0.55,0.57,0.57,0.57,0.60,0.61,0.61,0.63,0.62,0.63
Q5T0W9	0.83,0.82,0.82,0.81,0.79,0.78,0.76,0.74,0.72,0.71,0.69,0.67,0.65,0.64,0.62,0.60,0.59,0.60,0.59,0.58,0.59,0.58,0.56,0.55,0.54,0.52,0.50,0.50,0.50,0.49,0.49,0.48,0.47,0.46,0.44,0.43,0.42,0.42,0.41,0.41,0.40,0.40,0.39,0.37,0.36,0.38,0.37,0.37,0.38,0.39,0.40,0.41,0.43,0.45,0.47,0.48,0.51,0.52,0.52,0.54,0.56,0.56,0.58,0.60,0.61,0.61,0.63,0.65,0.66,0.66,0.67,0.66,0.68,0.67,0.68,0.69,0.71,0.72,0.72,0.72,0.72,0.73,0.74,0.74,0.75,0.75,0.74,0.74,0.74,0.74,0.73,0.73,0.73,0.73,0.72,0.70,0.70,0.70,0.69,0.68,0.67,0.66,0.65,0.62,0.61,0.59,0.58,0.57,0.57,0.57,0.55,0.55,0.55,0.53,0.52,0.50,0.49,0.47,0.45,0.44,0.43,0.42,0.41,0.40,0.40,0.39,0.41,0.41,0.41,0.40,0.38,0.38,0.36,0.34,0.33,0.32,0.31,0.31,0.29,0.29,0.29,0.28,0.26,0.27,0.27,0.26,0.27,0.27,0.25,0.24,0.23,0.23,0.22,0.22,0.22,0.22,0.21,0.20,0.20,0.20,0.19,0.18,0.19,0.20,0.19,0.19,0.20,0.18,0.16,0.17,0.18,0.18,0.19,0.21,0.22,0.24,0.24,0.25,0.24,0.25,0.26,0.25,0.27,0.28,0.27,0.27,0.28,0.28,0.26,0.26,0.27,0.26,0.27,0.27,0.28,0.28,0.29,0.30,0.31,0.32,0.32,0.33,0.33,0.32,0.33,0.34,0.32,0.33,0.33,0.33,0.32,0.32,0.32,0.31,0.29,0.28,0.28,0.28,0.27,0.27,0.27,0.26,0.26,0.24,0.24,0.24,0.23,0.25,0.25,0.25,0.25,0.26,0.27,0.26,0.26,0.26,0.25,0.25,0.24,0.23,0.23,0.23,0.22,0.23,0.24,0.23,0.23,0.24,0.23,0.22,0.24,0.24,0.24,0.25,0.26,0.26,0.26,0.26,0.26,0.26,0.28,0.28,0.28,0.28,0.29,0.29,0.30,0.32,0.31,0.32,0.34,0.34,0.34,0.35,0.35,0.36,0.37,0.39,0.41,0.42,0.44,0.46,0.48,0.49,0.50,0.51,0.53,0.55,0.56,0.58,0.60,0.61,0.62,0.64,0.65,0.66,0.68,0.71,0.72,0.73,0.75,0.75,0.77,0.79,0.79,0.81,0.82,0.83,0.83,0.84,0.85,0.85,0.86,0.87,0.88,0.88,0.88,0.88,0.88,0.88,0.89,0.88,0.88,0.88,0.88,0.88,0.88,0.87,0.87,0.86,0.86,0.86,0.85,0.85,0.85,0.85,0.84,0.84,0.84,0.83,0.83,0.83,0.83,0.83,0.83,0.82,0.82,0.83,0.83,0.83,0.82,0.82,0.82,0.81,0.81,0.82,0.82,0.82,0.82,0.82,0.82,0.82,0.82,0.82,0.82,0.82,0.82,0.83,0.83,0.83,0.84,0.84,0.85,0.85,0.85,0.85,0.85,0.85,0.85,0.85,0.85,0.85,0.85,0.85,0.85,0.85,0.85,0.85,0.86,0.86,0.86,0.86,0.87,0.87,0.88,0.87,0.87,0.87,0.87,0.86,0.87,0.87,0.87,0.87,0.87,0.86,0.87,0.87,0.87,0.87,0.87,0.86,0.86,0.86,0.86,0.85,0.85,0.85,0.85,0.84,0.84,0.85,0.85,0.84,0.83,0.84,0.84,0.84,0.83,0.83,0.83,0.83,0.82,0.82,0.82,0.82,0.82,0.82,0.82,0.82,0.83,0.83,0.82,0.83,0.83,0.83,0.83,0.83,0.83,0.82,0.81,0.81,0.81,0.80,0.79,0.79,0.78,0.78,0.78,0.78,0.78,0.77,0.76,0.76,0.77,0.77,0.75,0.75,0.74,0.74,0.73,0.72,0.71,0.70,0.69,0.69,0.67,0.67,0.65,0.65,0.64,0.63,0.62,0.62,0.62,0.62,0.62,0.62,0.63,0.63,0.64,0.65,0.66,0.66,0.67,0.68,0.69,0.69,0.70,0.70,0.71,0.71,0.72,0.73,0.73,0.73,0.74,0.76,0.76,0.77,0.77,0.79,0.80,0.80,0.80,0.81,0.82,0.83,0.84,0.85,0.86,0.87,0.87,0.87,0.87,0.87,0.87,0.87,0.87,0.87,0.87,0.87,0.86,0.86,0.85,0.85,0.85,0.85,0.86,0.86,0.85,0.85,0.86,0.85,0.85,0.85,0.85,0.85,0.84,0.84,0.85,0.85,0.84,0.85,0.85,0.85,0.85,0.85,0.85,0.85,0.85,0.85,0.84,0.85,0.85,0.85,0.85,0.84,0.84,0.83,0.83,0.83,0.83,0.82,0.82,0.83,0.83,0.83,0.83,0.83,0.83,0.83,0.83,0.82,0.82,0.82,0.82,0.82,0.82,0.82,0.82,0.82,0.81,0.81,0.81,0.81,0.81,0.81,0.81,0.81,0.82,0.82,0.82,0.82,0.81,0.81,0.81,0.81,0.82,0.82,0.82,0.82,0.83,0.83,0.83,0.83,0.83,0.83,0.82,0.82,0.82,0.82,0.82,0.82,0.82,0.82,0.82,0.82,0.82,0.82,0.82,0.83,0.83,0.83,0.83,0.84,0.84,0.84,0.83,0.84,0.84,0.84,0.84,0.84,0.85,0.85,0.85,0.85,0.86,0.85,0.86,0.85,0.85,0.84,0.84,0.84,0.84,0.84,0.84,0.85,0.85,0.85,0.85,0.85,0.85,0.85,0.85,0.85,0.85,0.85,0.85,0.85,0.85,0.85,0.85,0.85,0.85,0.85,0.85,0.85,0.86,0.86,0.85,0.85,0.84,0.85,0.85,0.85,0.86,0.85,0.85,0.85,0.84,0.85,0.85,0.86,0.85,0.85,0.85,0.85,0.85,0.85,0.85,0.84,0.84,0.83,0.84,0.84,0.84,0.84,0.84,0.84,0.84,0.84,0.84,0.85,0.85,0.85,0.85,0.85,0.85,0.84,0.83,0.83,0.84,0.84,0.84,0.83,0.82,0.82,0.82,0.83,0.82,0.83,0.83,0.83,0.83,0.84,0.84,0.84,0.83,0.83,0.84,0.84,0.85,0.85,0.86,0.86,0.86,0.86,0.86,0.86,0.86,0.86,0.86,0.86,0.86,0.86,0.86,0.86,0.86,0.86,0.87,0.87,0.87,0.87,0.87,0.87,0.87,0.87,0.87,0.88,0.88,0.88,0.88,0.88,0.89,0.89,0.89,0.88,0.89,0.89,0.90,0.89,0.89,0.89,0.89,0.89,0.89,0.89,0.89,0.89,0.88,0.87,0.87,0.87,0.87,0.87,0.87,0.87,0.87,0.87,0.87,0.86,0.87,0.87,0.87,0.87,0.87,0.87,0.87,0.87,0.87,0.87,0.88,0.88,0.89,0.89,0.89,0.89,0.89,0.88,0.88,0.87,0.88,0.87,0.87,0.87,0.87,0.87,0.86,0.87,0.86,0.87,0.87,0.87,0.87,0.87,0.86,0.86,0.86,0.86,0.85,0.85,0.85,0.85,0.85,0.85,0.85,0.85,0.85,0.85,0.85,0.85,0.85,0.85,0.84,0.84,0.83,0.82,0.82,0.83,0.83,0.83,0.83,0.83,0.83,0.84,0.84,0.85,0.84,0.85,0.85,0.84,0.84,0.85,0.85,0.86,0.85,0.85,0.85,0.85,0.85,0.85,0.85,0.86,0.85,0.85,0.85,0.84,0.84,0.84,0.84,0.85,0.85,0.85,0.85,0.85,0.85,0.86,0.86,0.86,0.86,0.85,0.85,0.86,0.86,0.86,0.86,0.86,0.86,0.86,0.86,0.86,0.86,0.86,0.86,0.86,0.86,0.86,0.87,0.86,0.87,0.87,0.87,0.87,0.87,0.88,0.87,0.88,0.88,0.88,0.88,0.87,0.87,0.87,0.86,0.86,0.86,0.86,0.86,0.85,0.85,0.85,0.86,0.85,0.85,0.85,0.85,0.85,0.86,0.86,0.86,0.86,0.86,0.86,0.87,0.86,0.86,0.86,0.86,0.86,0.86,0.86,0.86,0.86,0.86,0.86,0.86,0.86,0.86,0.86,0.86,0.86,0.87,0.87,0.87,0.86,0.86,0.86,0.86,0.86,0.86,0.86,0.86,0.86,0.85,0.85,0.85,0.84,0.84,0.84,0.84,0.83,0.83,0.83,0.82,0.82,0.82,0.82,0.82,0.82,0.82,0.81,0.81,0.81,0.81,0.81,0.80,0.81,0.81
Q6ZRV2	0.65,0.63,0.64,0.62,0.62,0.61,0.59,0.58,0.57,0.56,0.54,0.53,0.51,0.50,0.49,0.47,0.47,0.48,0.47,0.47,0.48,0.46,0.45,0.45,0.44,0.43,0.42,0.42,0.43,0.43,0.43,0.41,0.42,0.42,0.41,0.39,0.40,0.39,0.39,0.39,0.38,0.38,0.37,0.35,0.36,0.36,0.36,0.36,0.36,0.38,0.38,0.40,0.42,0.44,0.46,0.48,0.50,0.50,0.51,0.53,0.54,0.54,0.56,0.58,0.59,0.59,0.61,0.63,0.64,0.64,0.65,0.65,0.66,0.67,0.67,0.69,0.69,0.70,0.70,0.70,0.71,0.73,0.73,0.74,0.75,0.76,0.74,0.75,0.75,0.75,0.74,0.73,0.73,0.72,0.71,0.72,0.71,0.71,0.70,0.69,0.68,0.67,0.65,0.64,0.63,0.61,0.59,0.59,0.57,0.56,0.57,0.57,0.55,0.54,0.53,0.51,0.49,0.49,0.47,0.46,0.44,0.43,0.42,0.40,0.40,0.41,0.38,0.40,0.40,0.40,0.39,0.38,0.38,0.36,0.35,0.33,0.32,0.31,0.29,0.28,0.29,0.28,0.27,0.26,0.26,0.26,0.26,0.26,0.26,0.25,0.24,0.23,0.21,0.22,0.22,0.22,0.22,0.22,0.20,0.20,0.20,0.19,0.19,0.19,0.20,0.18,0.18,0.19,0.17,0.16,0.18,0.18,0.18,0.19,0.21,0.22,0.24,0.24,0.25,0.25,0.26,0.27,0.26,0.28,0.29,0.27,0.28,0.29,0.29,0.28,0.28,0.28,0.27,0.27,0.26,0.27,0.28,0.29,0.30,0.31,0.32,0.32,0.33,0.33,0.33,0.33,0.34,0.32,0.32,0.33,0.33,0.32,0.32,0.32,0.30,0.29,0.28,0.26,0.26,0.25,0.25,0.24,0.23,0.24,0.22,0.22,0.21,0.21,0.22,0.22,0.22,0.23,0.23,0.25,0.24,0.25,0.25,0.24,0.24,0.23,0.22,0.21,0.22,0.22,0.23,0.22,0.22,0.22,0.23,0.22,0.21,0.22,0.22,0.22,0.23,0.23,0.23,0.23,0.23,0.24,0.24,0.25,0.26,0.26,0.26,0.26,0.28,0.30,0.31,0.30,0.30,0.31,0.32,0.32,0.32,0.32,0.33,0.34,0.35,0.36,0.38,0.40,0.42,0.43,0.45,0.46,0.48,0.50,0.51,0.52,0.54,0.56,0.57,0.59,0.61,0.62,0.64,0.66,0.67,0.69,0.70,0.72,0.72,0.73,0.75,0.75,0.77,0.77,0.77,0.78,0.80,0.81,0.82,0.82,0.83,0.84,0.85,0.85,0.85,0.86,0.86,0.86,0.86,0.86,0.85,0.85,0.85,0.85,0.85,0.85,0.85,0.85,0.85,0.85,0.85,0.86,0.86,0.86,0.86,0.86,0.86,0.86,0.86,0.86,0.85,0.85,0.86,0.86,0.86,0.86,0.85,0.85,0.85,0.85,0.84,0.84,0.84,0.84,0.84,0.84,0.83,0.83,0.83,0.82,0.83,0.83,0.84,0.84,0.84,0.84,0.84,0.84,0.83,0.84,0.83,0.82,0.82,0.82,0.82,0.82,0.82,0.81,0.82,0.81,0.81,0.81,0.81,0.80,0.80,0.81,0.80,0.80,0.80,0.80,0.81,0.81,0.81,0.81,0.80,0.80,0.81,0.81,0.81,0.80,0.79,0.79,0.78,0.78,0.77,0.76,0.76,0.76,0.75,0.75,0.75,0.75,0.75,0.74,0.75,0.74,0.74,0.74,0.74,0.74,0.74,0.74,0.73,0.74,0.74,0.73,0.73,0.74,0.73,0.73,0.73,0.73,0.73,0.73,0.74,0.74,0.74,0.74,0.74,0.74,0.75,0.76,0.77,0.78,0.78,0.79,0.79,0.79,0.79,0.80,0.79,0.79,0.80,0.80,0.81,0.81,0.81,0.81,0.81,0.81,0.82,0.81,0.82,0.83,0.82,0.82,0.83,0.83,0.83,0.84,0.84,0.84,0.84,0.84,0.83,0.83,0.83,0.83,0.84,0.83,0.84,0.84,0.84,0.84,0.83,0.84,0.83,0.83,0.83,0.83,0.83,0.84,0.84,0.84,0.83,0.83,0.82,0.81,0.82,0.82,0.82,0.81,0.81,0.81,0.81,0.81,0.82,0.82,0.82,0.81,0.82,0.82,0.82,0.82,0.82,0.82,0.82,0.83,0.82,0.82,0.82,0.82,0.82,0.82,0.81,0.82,0.82,0.83,0.83,0.82,0.83,0.83,0.83,0.83,0.83,0.84,0.83,0.83,0.84,0.84,0.84,0.84,0.84,0.85,0.85,0.85,0.85,0.85,0.85,0.85,0.86,0.85,0.84,0.83,0.83,0.83,0.82,0.82,0.81,0.80,0.80,0.80,0.80,0.80,0.80,0.80,0.80,0.80,0.80,0.81,0.81,0.81,0.81,0.81,0.81,0.81,0.81,0.82,0.82,0.82,0.82,0.82,0.81,0.81,0.81,0.81,0.81,0.82,0.81,0.81,0.80,0.80,0.81,0.82,0.83,0.83,0.83,0.83,0.83,0.84,0.85,0.85,0.85,0.86,0.85,0.85,0.85,0.85,0.86,0.85,0.85,0.85,0.85,0.84,0.84,0.84,0.84,0.84,0.84,0.84,0.85,0.85,0.86,0.86,0.86,0.86,0.86,0.86,0.86,0.86,0.86,0.87,0.87,0.87,0.87,0.87,0.87,0.87,0.87,0.88,0.88,0.88,0.87,0.87,0.87,0.88,0.88,0.87,0.87,0.87,0.87,0.87,0.87,0.87,0.87,0.87,0.87,0.87,0.87,0.87,0.87,0.86,0.86,0.85,0.85,0.85,0.85,0.85,0.85,0.85,0.85,0.85,0.85,0.85,0.84,0.84,0.83,0.83,0.83,0.83,0.83,0.83,0.83,0.84,0.83,0.84,0.83,0.83,0.83,0.83,0.82,0.83,0.84,0.84,0.84,0.83,0.83,0.83,0.83,0.84,0.83,0.84,0.84,0.85,0.85,0.85,0.85,0.85,0.84,0.85,0.84,0.83,0.83,0.83,0.83,0.83,0.83,0.84,0.84,0.84,0.84,0.84,0.84,0.84,0.85,0.85,0.85,0.86,0.86,0.86,0.86,0.86,0.85,0.85,0.85,0.85,0.86,0.85,0.85,0.85,0.84,0.85,0.85,0.84,0.84,0.84,0.84,0.83,0.83,0.83,0.83,0.84,0.85,0.85,0.85,0.85,0.85,0.85,0.85,0.85,0.84,0.84,0.83,0.82,0.81,0.81,0.80,0.79,0.78,0.78,0.77,0.77,0.76,0.75,0.75,0.75,0.74,0.73,0.73,0.73,0.73,0.73,0.73,0.73,0.73,0.73,0.74,0.74,0.74,0.74,0.74,0.74,0.73,0.73,0.73,0.72,0.73,0.73,0.73,0.72,0.72,0.73,0.73,0.74,0.75,0.75,0.76,0.77,0.77,0.78,0.79,0.79,0.80,0.80,0.82,0.81,0.82,0.83,0.83,0.83,0.83,0.84,0.83,0.83,0.83,0.83,0.83,0.83,0.83,0.83,0.83,0.84,0.84,0.85,0.85,0.85,0.85,0.85,0.85,0.85,0.85,0.85,0.84,0.85,0.85,0.85,0.85,0.86,0.86,0.85,0.85,0.85,0.86,0.86,0.87,0.87,0.88,0.88,0.88,0.88,0.88,0.88,0.88,0.89,0.89,0.89,0.88,0.89,0.89,0.89,0.89,0.89,0.89,0.89,0.89,0.89,0.89,0.89,0.90,0.90,0.90,0.91,0.90,0.91,0.90,0.90,0.90,0.89,0.89,0.89,0.90,0.89,0.89,0.89,0.88,0.88,0.88,0.87,0.87,0.88,0.88,0.88,0.87,0.87,0.87,0.87,0.87,0.88,0.88,0.88,0.88,0.88,0.88,0.88,0.88,0.88,0.88,0.89,0.89,0.89,0.89,0.89,0.88,0.88,0.88,0.89,0.88,0.89,0.89,0.89,0.89,0.90,0.90,0.90,0.90,0.90,0.90,0.90,0.90,0.91,0.90,0.90,0.90,0.90,0.90,0.90,0.91,0.90,0.90,0.90,0.90,0.90,0.90,0.90,0.90,0.91,0.90,0.90,0.90,0.90,0.90,0.90,0.90,0.90,0.90,0.90,0.90,0.90,0.89,0.89,0.89,0.89,0.89,0.89,0.89,0.89,0.89,0.90,0.90,0.89,0.89,0.89,0.89,0.89,0.89,0.90,0.90,0.89,0.89,0.90,0.90,0.90,0.90,0.89,0.88,0.88,0.87,0.88,0.87,0.86,0.85,0.84,0.83,0.82,0.81,0.81,0.79,0.79,0.79,0.77,0.77,0.76,0.74,0.74,0.73,0.71,0.69,0.68,0.66,0.65,0.64,0.64,0.62,0.61,0.59,0.59,0.58,0.57,0.57,0.57,0.56,0.55,0.55,0.55,0.56,0.56,0.56,0.57,0.57,0.58,0.59,0.59,0.60,0.61,0.63,0.63,0.64,0.65,0.66,0.66,0.68,0.68,0.69,0.70,0.70,0.71,0.73,0.75,0.76,0.77,0.79,0.80,0.80,0.81,0.83,0.84,0.85,0.86,0.86,0.86,0.87,0.87,0.88,0.88,0.88,0.88,0.88,0.88,0.88,0.89,0.88,0.89,0.89,0.89,0.89,0.89,0.88,0.87,0.87,0.86,0.85,0.84,0.83,0.83,0.82,0.81,0.81,0.81,0.79,0.78,0.78,0.76,0.76,0.75,0.74,0.74,0.73,0.72,0.73,0.72,0.72,0.72,0.72,0.71,0.71,0.71,0.71,0.71,0.71,0.71,0.70,0.70,0.70,0.70,0.70,0.71,0.70,0.71,0.72,0.73,0.72,0.73,0.73,0.74,0.75,0.76,0.77,0.77,0.78,0.78,0.80,0.81,0.82,0.82,0.83,0.83,0.83,0.83,0.84,0.84,0.84,0.84,0.85,0.85,0.85,0.85,0.85,0.85,0.85,0.85,0.85,0.85,0.85,0.85,0.84,0.85,0.84,0.85,0.84,0.84,0.84,0.86,0.86,0.86,0.86
A0A1B0GW35	0.40,0.40,0.39,0.38,0.37,0.36,0.35,0.35,0.36,0.36,0.38,0.40,0.39,0.39,0.39,0.38,0.37,0.36,0.35,0.34,0.33,0.31,0.31,0.32,0.32,0.33,0.32,0.31,0.30,0.30,0.30,0.28,0.27,0.27,0.28,0.28,0.28,0.28,0.29,0.30,0.30,0.31,0.30,0.31,0.31,0.32,0.32,0.34,0.33,0.32,0.31,0.30,0.30,0.29,0.29,0.29,0.29,0.30,0.30,0.31,0.32,0.32,0.34,0.34,0.34,0.33,0.32,0.33,0.33,0.33,0.33,0.33,0.33,0.35,0.37,0.37,0.36,0.37,0.35,0.34,0.33,0.33,0.34,0.34,0.34,0.33,0.33,0.32,0.31,0.31,0.30,0.31,0.30,0.28,0.29,0.29,0.28,0.29,0.30,0.31,0.31,0.30,0.32,0.30,0.31,0.29,0.30,0.30,0.30,0.31,0.31,0.32,0.33,0.34,0.33,0.31,0.32,0.33,0.33,0.34,0.35,0.37,0.37,0.38,0.39,0.40,0.40,0.42,0.44,0.45,0.46,0.48,0.48,0.49,0.50,0.51,0.51,0.52,0.53,0.53,0.53,0.54,0.55,0.55,0.56,0.55,0.57,0.58,0.59,0.61,0.62,0.64,0.65,0.65,0.65,0.65,0.67,0.67,0.68,0.67,0.67,0.67,0.67,0.67,0.67,0.66,0.66,0.67,0.66,0.65,0.66,0.67
Q8NCA5	0.42,0.42,0.41,0.40,0.41,0.44,0.43,0.42,0.41,0.41,0.42,0.41,0.40,0.40,0.40,0.39,0.38,0.38,0.37,0.37,0.37,0.35,0.33,0.34,0.32,0.31,0.31,0.31,0.30,0.29,0.30,0.30,0.28,0.29,0.30,0.30,0.29,0.31,0.30,0.32,0.31,0.31,0.29,0.31,0.31,0.29,0.29,0.28,0.30,0.32,0.32,0.30,0.32,0.33,0.32,0.31,0.32,0.33,0.32,0.32,0.33,0.32,0.32,0.33,0.33,0.33,0.35,0.35,0.36,0.37,0.38,0.38,0.38,0.38,0.39,0.39,0.39,0.38,0.37,0.38,0.36,0.35,0.36,0.37,0.36,0.37,0.37,0.35,0.34,0.33,0.31,0.30,0.31,0.29,0.27,0.27,0.28,0.28,0.27,0.28,0.28,0.27,0.28,0.29,0.30,0.30,0.32,0.31,0.32,0.33,0.34,0.35,0.35,0.37,0.38,0.39,0.39,0.40,0.40,0.41,0.42,0.43,0.44,0.44,0.44,0.44,0.44,0.45,0.45,0.46,0.47,0.49,0.49,0.50,0.50,0.53,0.55,0.55,0.55,0.58,0.59,0.59,0.60,0.61,0.61,0.61,0.60,0.59,0.58,0.58,0.56,0.56,0.55,0.54,0.53,0.52,0.51,0.51,0.49,0.50,0.50,0.49,0.49,0.51,0.51,0.51,0.52,0.52,0.52,0.53,0.53,0.52,0.52,0.54,0.55,0.55,0.53,0.53,0.53,0.53,0.51,0.51,0.52,0.51,0.51,0.50,0.50,0.51,0.51,0.51,0.51,0.51,0.51,0.51,0.51,0.51,0.51,0.51,0.51,0.51,0.51,0.50,0.50,0.49,0.49,0.47,0.46,0.46,0.46,0.45,0.46,0.46,0.46,0.45,0.45,0.44,0.46,0.47,0.45,0.45,0.46,0.46,0.45,0.46,0.47,0.47,0.47,0.47,0.48,0.47,0.48,0.48,0.49,0.48,0.49,0.50,0.50,0.50,0.49,0.50,0.50,0.50,0.50,0.51,0.50,0.49,0.49,0.50,0.50,0.50,0.50,0.50,0.49,0.49,0.50,0.50,0.51,0.51,0.50,0.51,0.52,0.52,0.52,0.52,0.51,0.51,0.50,0.51,0.51,0.51,0.52,0.53,0.53,0.54,0.54,0.54,0.54,0.54,0.54,0.55,0.56,0.56,0.56,0.57,0.58,0.59,0.59,0.59,0.61,0.62,0.62,0.63,0.64,0.65,0.66,0.66,0.67,0.67,0.67,0.67,0.67,0.68,0.68,0.70,0.71,0.71,0.73,0.74,0.75,0.75,0.76,0.77,0.77,0.78,0.78,0.79,0.79,0.80,0.81,0.82,0.83,0.82,0.82,0.83,0.83,0.83,0.85,0.85,0.86,0.87,0.87,0.88,0.89,0.89,0.89,0.90,0.90,0.90,0.90,0.91,0.91,0.91,0.91,0.91,0.91,0.91,0.91,0.91,0.91,0.91,0.91,0.91,0.91,0.91,0.91,0.91,0.91,0.91,0.91,0.91,0.91,0.90,0.91,0.91,0.92,0.91,0.91,0.92,0.92,0.92,0.92,0.91,0.91,0.91,0.92,0.91,0.91,0.90,0.90,0.91,0.91,0.91,0.90,0.90,0.90,0.91,0.90,0.90,0.90,0.90,0.90,0.89,0.89,0.89,0.90,0.89,0.89,0.89,0.89,0.89,0.89,0.89,0.89,0.88,0.88,0.88,0.89,0.88,0.88,0.88,0.88,0.88,0.88,0.88,0.88,0.88,0.87,0.88,0.89,0.88,0.88,0.88,0.88,0.88,0.88,0.88,0.88,0.88,0.89,0.89,0.88,0.88,0.88,0.88,0.88,0.88,0.88,0.88,0.88,0.88,0.88,0.88,0.89,0.89,0.89,0.89,0.89,0.89,0.90,0.90,0.90,0.90,0.90,0.90,0.90,0.90,0.90,0.90,0.90,0.90,0.90,0.90,0.90,0.90,0.91,0.91,0.91,0.91,0.90,0.90,0.90,0.90,0.90,0.90,0.90,0.90,0.90,0.90,0.90,0.89,0.89,0.89,0.88,0.89,0.89,0.89,0.88,0.88,0.88,0.88,0.88,0.88,0.88,0.88,0.88,0.88,0.88,0.88,0.88,0.88,0.88,0.88,0.88,0.88,0.88,0.88,0.87,0.87,0.87,0.87,0.87,0.87,0.88,0.88,0.88,0.88,0.88,0.88
Q96DN0	0.65,0.67,0.68,0.68,0.68,0.70,0.70,0.71,0.72,0.73,0.74,0.75,0.74,0.75,0.75,0.75,0.75,0.74,0.74,0.72,0.72,0.71,0.68,0.68,0.67,0.66,0.66,0.65,0.64,0.64,0.64,0.64,0.63,0.63,0.63,0.63,0.62,0.60,0.58,0.56,0.54,0.53,0.50,0.48,0.48,0.47,0.46,0.46,0.44,0.43,0.41,0.39,0.38,0.37,0.34,0.33,0.32,0.31,0.29,0.29,0.30,0.29,0.31,0.32,0.30,0.30,0.30,0.28,0.28,0.28,0.28,0.27,0.28,0.29,0.28,0.26,0.28,0.28,0.28,0.30,0.30,0.32,0.33,0.34,0.34,0.32,0.31,0.30,0.28,0.28,0.27,0.27,0.27,0.27,0.27,0.28,0.28,0.28,0.28,0.29,0.29,0.30,0.31,0.29,0.30,0.31,0.30,0.31,0.32,0.34,0.35,0.34,0.33,0.33,0.31,0.31,0.32,0.31,0.30,0.30,0.28,0.28,0.26,0.26,0.26,0.26,0.27,0.28,0.29,0.29,0.29,0.29,0.29,0.29,0.27,0.27,0.28,0.27,0.28,0.28,0.28,0.26,0.24,0.23,0.23,0.21,0.19,0.19,0.19,0.19,0.19,0.19,0.21,0.22,0.21,0.23,0.24,0.23,0.23,0.24,0.24,0.24,0.25,0.26,0.26,0.26,0.26,0.27,0.26,0.26,0.27,0.28,0.28,0.27,0.27,0.27,0.27,0.25,0.25,0.25,0.26,0.25,0.27,0.29,0.29,0.30,0.31,0.31,0.31,0.32,0.32,0.30,0.31,0.29,0.29,0.31,0.32,0.31,0.32,0.32,0.31,0.30,0.30,0.29,0.28,0.28,0.29,0.28,0.28,0.29,0.29,0.28,0.28,0.29,0.29,0.31,0.31,0.32,0.34,0.33,0.33,0.33,0.34,0.32,0.31,0.32,0.32,0.32,0.31,0.32,0.32,0.31,0.32,0.31,0.32,0.31,0.30,0.29,0.29,0.30,0.31,0.32,0.34,0.36,0.38,0.39,0.41,0.43,0.43,0.45,0.46,0.47,0.49,0.49,0.50,0.50,0.50,0.51,0.51,0.51,0.53,0.54,0.54,0.54,0.54,0.56,0.57,0.57,0.59,0.61,0.62,0.63,0.65
A0A1B0GVM5	0.88,0.88,0.88,0.87,0.87,0.88,0.87,0.87,0.87,0.86,0.86,0.85,0.83,0.82,0.81,0.80,0.78,0.77,0.76,0.76,0.76,0.75,0.74,0.74,0.72,0.73,0.72,0.71,0.71,0.70,0.68,0.67,0.66,0.65,0.64,0.65,0.64,0.64,0.64,0.64,0.64,0.63,0.62,0.61,0.61,0.60,0.59,0.58,0.57,0.57,0.57,0.56,0.56,0.57,0.57,0.57,0.59,0.60,0.61
Q6ZVH7	0.35,0.34,0.37,0.38,0.39,0.39,0.37,0.37,0.38,0.39,0.37,0.37,0.37,0.38,0.38,0.37,0.36,0.35,0.34,0.33,0.33,0.31,0.29,0.28,0.27,0.27,0.28,0.28,0.28,0.30,0.30,0.28,0.27,0.27,0.26,0.25,0.26,0.27,0.27,0.29,0.27,0.28,0.27,0.26,0.25,0.25,0.24,0.26,0.25,0.24,0.23,0.23,0.22,0.21,0.19,0.19,0.19,0.19,0.19,0.20,0.21,0.21,0.22,0.23,0.23,0.22,0.22,0.21,0.21,0.20,0.20,0.22,0.22,0.22,0.22,0.23,0.23,0.23,0.22,0.23,0.21,0.22,0.21,0.21,0.20,0.20,0.19,0.19,0.17,0.17,0.17,0.17,0.18,0.19,0.19,0.20,0.20,0.22,0.22,0.21,0.21,0.21,0.21,0.20,0.21,0.22,0.23,0.23,0.23,0.23,0.24,0.23,0.22,0.22,0.22,0.23,0.23,0.23,0.22,0.21,0.21,0.20,0.20,0.19,0.19,0.20,0.20,0.21,0.21,0.22,0.23,0.23,0.23,0.23,0.22,0.22,0.21,0.22,0.22,0.23,0.24,0.25,0.25,0.25,0.26,0.25,0.25,0.24,0.26,0.27,0.27,0.26,0.26,0.25,0.25,0.24,0.22,0.22,0.22,0.22,0.23,0.24,0.24,0.25,0.26,0.26,0.25,0.25,0.25,0.24,0.24,0.24,0.26,0.27,0.27,0.27,0.28,0.28,0.27,0.27,0.27,0.25,0.25,0.25,0.25,0.25,0.24,0.22,0.22,0.20,0.19,0.19,0.19,0.19,0.20,0.21,0.21,0.22,0.24,0.24,0.23,0.23,0.22,0.22,0.22,0.22,0.23,0.24,0.25,0.25,0.25,0.25,0.25,0.24,0.24,0.23,0.24,0.24,0.24,0.23,0.22,0.21,0.21,0.20,0.19,0.19,0.19,0.20,0.20,0.21,0.22,0.22,0.23,0.23,0.22,0.22,0.22,0.22,0.21,0.21,0.21,0.23,0.23,0.24,0.24,0.24,0.24,0.23,0.24,0.23,0.23,0.22,0.22,0.21,0.20,0.19,0.19,0.18,0.17,0.17,0.18,0.18,0.19,0.19,0.21,0.21,0.21,0.22,0.21,0.20,0.20,0.21,0.22,0.23,0.23,0.24,0.23,0.24,0.25,0.26,0.25,0.26,0.25,0.26,0.25,0.24,0.24,0.23,0.24,0.22,0.22,0.22,0.23,0.24,0.25,0.26,0.28,0.29,0.30,0.30,0.31,0.31,0.30,0.30,0.31,0.30,0.31,0.33,0.34,0.35,0.37,0.39,0.39,0.40,0.40,0.42,0.43,0.44,0.45,0.47,0.48,0.49,0.50,0.51,0.53,0.54,0.56,0.58,0.60,0.61,0.64,0.66,0.67,0.69,0.70,0.71,0.72,0.73,0.73,0.75,0.77,0.78,0.80,0.82,0.84,0.84,0.86,0.87,0.88,0.88,0.88,0.88,0.89,0.89,0.89,0.90,0.90,0.90,0.90,0.90,0.90,0.90,0.90,0.90,0.91,0.91,0.91,0.91,0.91,0.92,0.92,0.91,0.91,0.91,0.91,0.91,0.91,0.91,0.91,0.90,0.91,0.90,0.90,0.90,0.90,0.90,0.90,0.90,0.89,0.89,0.89,0.89,0.89,0.89,0.89,0.89,0.89,0.89,0.89,0.89,0.88,0.88,0.88,0.88,0.88,0.88,0.87,0.87,0.88,0.87,0.87,0.85,0.85,0.84,0.83,0.81,0.80,0.80,0.79,0.78,0.79,0.78,0.78,0.77,0.77,0.75,0.74,0.73,0.73,0.72,0.70,0.70,0.68,0.67,0.65,0.65,0.64,0.63,0.62,0.61,0.61,0.60,0.59,0.58,0.58,0.57,0.57,0.56,0.57,0.56,0.56,0.57,0.59,0.60,0.60,0.61,0.63,0.64,0.65,0.65,0.66,0.66,0.65,0.65,0.65,0.65,0.66,0.65,0.65,0.66,0.66,0.67,0.67,0.67,0.66,0.66,0.66,0.66,0.67,0.67,0.67,0.65,0.65,0.66,0.67,0.66,0.65,0.65,0.64,0.63,0.63,0.62,0.61,0.60,0.58,0.57,0.56,0.55,0.55,0.54,0.53,0.53,0.52,0.52,0.52,0.53,0.53,0.53,0.54,0.53,0.52,0.51,0.50,0.50,0.50,0.51,0.52,0.52,0.52,0.52,0.51,0.53,0.55,0.56,0.56,0.55,0.56,0.56,0.56,0.56,0.57,0.57,0.57,0.58,0.59,0.60,0.62,0.62,0.63,0.63,0.64,0.65,0.65,0.66,0.67,0.68,0.68,0.69,0.69,0.70,0.71,0.72,0.73,0.74,0.76,0.77,0.78,0.80,0.81,0.81,0.82,0.83,0.83,0.83,0.82,0.82,0.83,0.83,0.84,0.84,0.85,0.85,0.84,0.83,0.82,0.81,0.80,0.79,0.78,0.76,0.77,0.76,0.74,0.73,0.73,0.71,0.71,0.70,0.70,0.69,0.69,0.69,0.68,0.68,0.69,0.69,0.69,0.69,0.69,0.69,0.69,0.69,0.69,0.70,0.70,0.70,0.71,0.70,0.71,0.71,0.72,0.72,0.73,0.74,0.76,0.77,0.78,0.79,0.79,0.81,0.81,0.80,0.81,0.81,0.81,0.81,0.82,0.82,0.81,0.80,0.80,0.80,0.80,0.79,0.78,0.77,0.76,0.76,0.74,0.73,0.73,0.73,0.73,0.72,0.72,0.72,0.72,0.71,0.72,0.72,0.72,0.71,0.72,0.72,0.72,0.72,0.72,0.71,0.72,0.73,0.73,0.74,0.75,0.75,0.76,0.77,0.78,0.78,0.79,0.80,0.81,0.82,0.83,0.83,0.84,0.86,0.86,0.87,0.87,0.89,0.89,0.89,0.90,0.90,0.91,0.90,0.91,0.90,0.91,0.91,0.90,0.91,0.91,0.91,0.91,0.90,0.90,0.91,0.91,0.91,0.91,0.91,0.91,0.91,0.92,0.91,0.91,0.91,0.91,0.90,0.90,0.89,0.88,0.87,0.85,0.84,0.82,0.81,0.80,0.78,0.76,0.74,0.72,0.70,0.68,0.65,0.65,0.63,0.61,0.60,0.58,0.57,0.54,0.52,0.52,0.51,0.50,0.50,0.49,0.48,0.47,0.46,0.45,0.44,0.44,0.43,0.42,0.41,0.40,0.40,0.40,0.39,0.40,0.41,0.42,0.44,0.45,0.46,0.47,0.49,0.51,0.54,0.56,0.57,0.59,0.62,0.63,0.65,0.67,0.69,0.68,0.70,0.72,0.73,0.73,0.73,0.72,0.73,0.72,0.71,0.71,0.71,0.70,0.70,0.69,0.69,0.67,0.67,0.66,0.66,0.64,0.64,0.64,0.62,0.60,0.60,0.59,0.56,0.55,0.54,0.52,0.50,0.48,0.46,0.45,0.43,0.41,0.39,0.38,0.38,0.38,0.38,0.36,0.34,0.33,0.32,0.31,0.31,0.30,0.28,0.29,0.28,0.28,0.30,0.32,0.31,0.31,0.32,0.33,0.32,0.33,0.34,0.33,0.33,0.33,0.33,0.32,0.30,0.30,0.30,0.29,0.28,0.28,0.28,0.27,0.27,0.28,0.27,0.29,0.29,0.28,0.27,0.28,0.28,0.28,0.28,0.29,0.28,0.28,0.28,0.28,0.28,0.27,0.26,0.23,0.21,0.21,0.20,0.20,0.20,0.21,0.20,0.20,0.20,0.21,0.22,0.21,0.21,0.22,0.22,0.22,0.23,0.23,0.23,0.23,0.24,0.25,0.24,0.25,0.23,0.25,0.25,0.24,0.23,0.23,0.24,0.25,0.26,0.26,0.28,0.29,0.29,0.29,0.30,0.32,0.33,0.33,0.33,0.35,0.37,0.38,0.38,0.39,0.40,0.42,0.43,0.44,0.46,0.48,0.49,0.52,0.54,0.56,0.57,0.59,0.61,0.62,0.64,0.65,0.67,0.67,0.68,0.69,0.70,0.71,0.73,0.73,0.75,0.76,0.77,0.78,0.79,0.81,0.83,0.84,0.84,0.86,0.88,0.89,0.89,0.89,0.89,0.89,0.89,0.89,0.89,0.87,0.86,0.85,0.85,0.83,0.81,0.79,0.77,0.76,0.74,0.73,0.72,0.70,0.68,0.67,0.66,0.64,0.63,0.62,0.61,0.59,0.57,0.57,0.55,0.54,0.53,0.53,0.53,0.53,0.52,0.51,0.50,0.49,0.48,0.47,0.46,0.45,0.43,0.41,0.41,0.39,0.40,0.39,0.39,0.37,0.38,0.39,0.40,0.41
Q5T1H1	0.73,0.72,0.72,0.70,0.70,0.69,0.69,0.67,0.66,0.64,0.64,0.62,0.61,0.62,0.62,0.62,0.62,0.62,0.61,0.61,0.59,0.58,0.56,0.54,0.53,0.52,0.51,0.51,0.50,0.48,0.48,0.47,0.46,0.45,0.45,0.44,0.42,0.40,0.39,0.38,0.37,0.38,0.38,0.37,0.39,0.38,0.40,0.39,0.41,0.42,0.43,0.43,0.45,0.45,0.43,0.41,0.40,0.39,0.37,0.37,0.36,0.35,0.35,0.35,0.37,0.36,0.35,0.34,0.34,0.34,0.34,0.33,0.34,0.35,0.36,0.34,0.34,0.36,0.37,0.37,0.37,0.37,0.35,0.34,0.33,0.31,0.31,0.30,0.31,0.29,0.27,0.26,0.26,0.25,0.25,0.26,0.27,0.29,0.30,0.31,0.34,0.36,0.36,0.37,0.36,0.35,0.37,0.38,0.40,0.40,0.41,0.42,0.43,0.42,0.42,0.40,0.42,0.43,0.42,0.41,0.40,0.42,0.42,0.43,0.44,0.43,0.43,0.42,0.41,0.39,0.39,0.39,0.40,0.40,0.41,0.43,0.42,0.41,0.39,0.39,0.39,0.37,0.35,0.34,0.34,0.34,0.33,0.31,0.29,0.28,0.29,0.27,0.28,0.26,0.26,0.27,0.28,0.29,0.29,0.28,0.29,0.30,0.28,0.28,0.29,0.28,0.28,0.29,0.29,0.30,0.30,0.31,0.31,0.30,0.29,0.29,0.28,0.27,0.28,0.29,0.28,0.28,0.29,0.30,0.31,0.31,0.32,0.33,0.34,0.34,0.34,0.34,0.35,0.35,0.35,0.35,0.34,0.34,0.33,0.32,0.32,0.31,0.31,0.32,0.32,0.32,0.33,0.33,0.33,0.34,0.35,0.37,0.37,0.38,0.39,0.40,0.39,0.39,0.40,0.39,0.40,0.39,0.40,0.39,0.39,0.41,0.41,0.40,0.40,0.39,0.40,0.41,0.40,0.40,0.40,0.39,0.40,0.40,0.41,0.40,0.40,0.41,0.43,0.42,0.42,0.42,0.43,0.42,0.43,0.42,0.42,0.42,0.42,0.41,0.42,0.42,0.40,0.39,0.39,0.39,0.39,0.39,0.40,0.42,0.43,0.42,0.41,0.40,0.40,0.40,0.39,0.39,0.40,0.41,0.41,0.43,0.45,0.46,0.47,0.48,0.49,0.49,0.48,0.48,0.49,0.52,0.52,0.53,0.55,0.55,0.57,0.57,0.57,0.57,0.58,0.58,0.58,0.60,0.62,0.63,0.65,0.66,0.66,0.66,0.66,0.66,0.67,0.69,0.70,0.72,0.74,0.76,0.76,0.78,0.78,0.78,0.78,0.77,0.77,0.77,0.77,0.78,0.78,0.79,0.79,0.79,0.79,0.80,0.80,0.80,0.80,0.80,0.81,0.81,0.82,0.83,0.82,0.83,0.83,0.83,0.84,0.83,0.83,0.83,0.84,0.84,0.84,0.84,0.85,0.85,0.85,0.85,0.86,0.86,0.86,0.87,0.88,0.88,0.87,0.87,0.86,0.85,0.84,0.83,0.82,0.82,0.82,0.82,0.82,0.82,0.82,0.81,0.81,0.80,0.80,0.79,0.78,0.78,0.77,0.75,0.74,0.74,0.73,0.72,0.70,0.69,0.69,0.67,0.66,0.65,0.64,0.63,0.63,0.62,0.61,0.61,0.59,0.60,0.60,0.61,0.61,0.63,0.63,0.64,0.63,0.63,0.63,0.63,0.62,0.62,0.61,0.61,0.60,0.60,0.61,0.62,0.62,0.64,0.63,0.65,0.66,0.67,0.68,0.69,0.70,0.72,0.73,0.73,0.73,0.75,0.75,0.76,0.77,0.77,0.77,0.78,0.77,0.78,0.78,0.78,0.79,0.79,0.78,0.78,0.78,0.79,0.79,0.78,0.79,0.79,0.79,0.79,0.80,0.81,0.81,0.81,0.80,0.80,0.80,0.79,0.78,0.78,0.78,0.77,0.78,0.76,0.75,0.76,0.77,0.77,0.77,0.76,0.77,0.77,0.78,0.78,0.77,0.78,0.78,0.77,0.77,0.76,0.76,0.76,0.76,0.76,0.76,0.76,0.77,0.77,0.76,0.75,0.75,0.74,0.73,0.74,0.74,0.75,0.75,0.76,0.76,0.76,0.75,0.75,0.74,0.74,0.75,0.75,0.76,0.75,0.76,0.76,0.76,0.76,0.76,0.75,0.75,0.75,0.74,0.74,0.75,0.75,0.75,0.76,0.76,0.77,0.76,0.78,0.77,0.77,0.77,0.78,0.78,0.79,0.79,0.79,0.79,0.79,0.79,0.79,0.79,0.79,0.79,0.80,0.81,0.82,0.82,0.81,0.82,0.82,0.82,0.82,0.81,0.81,0.81,0.81,0.82,0.82,0.83,0.84,0.84,0.84,0.84,0.83,0.83,0.82,0.82,0.83,0.83,0.84,0.84,0.85,0.86,0.86,0.86,0.87,0.87,0.87,0.87,0.88,0.88,0.88,0.88,0.87,0.87,0.87,0.87,0.88,0.87,0.86,0.86,0.86,0.85,0.85,0.85,0.85,0.85,0.84,0.84,0.85,0.85,0.84,0.84,0.84,0.84,0.84,0.85,0.84,0.85,0.84,0.84,0.84,0.84,0.84,0.84,0.84,0.83,0.83,0.84,0.84,0.84,0.83,0.83,0.84,0.83,0.83,0.84,0.83,0.83,0.82,0.83,0.83,0.82,0.82,0.82,0.80,0.80,0.79,0.78,0.78,0.77,0.78,0.78,0.77,0.77,0.76,0.74,0.74,0.72,0.71,0.71,0.69,0.67,0.66,0.64,0.63,0.62,0.60,0.59,0.58,0.56,0.55,0.54,0.52,0.51,0.51,0.51,0.50,0.49,0.47,0.48,0.47,0.48,0.46,0.46,0.46,0.46,0.45,0.45,0.46,0.45,0.44,0.43,0.42,0.41,0.40,0.41,0.42,0.42,0.43,0.44,0.45,0.46,0.47,0.48,0.49,0.49,0.50,0.52,0.52,0.53,0.53,0.54,0.53,0.53,0.54,0.53,0.53,0.53,0.52,0.53,0.53,0.54,0.53,0.54,0.53,0.53,0.54,0.55,0.55,0.54,0.55,0.55,0.55,0.57,0.56,0.57,0.55,0.55,0.54,0.53,0.52,0.51,0.51,0.50,0.49,0.48,0.47,0.46,0.45,0.45,0.45,0.44,0.43,0.44,0.46,0.46,0.45,0.45,0.44,0.45,0.44,0.44,0.43,0.43,0.43,0.44,0.46,0.44,0.43,0.42,0.42,0.44,0.43,0.43,0.42,0.43,0.42,0.43,0.43,0.43,0.43,0.43,0.43,0.42,0.43,0.43,0.43,0.45,0.45,0.44,0.43,0.43,0.44,0.43,0.42,0.42,0.42,0.43,0.43,0.42,0.42,0.42,0.43,0.45,0.46,0.45,0.44,0.43,0.44,0.45,0.45,0.45,0.43,0.44,0.44,0.44,0.45,0.45,0.45,0.45,0.45,0.44,0.45,0.44,0.45,0.44,0.44,0.45,0.44,0.44,0.44,0.44,0.45,0.44,0.44,0.45,0.45,0.45,0.45,0.45,0.45,0.45,0.46,0.46,0.46,0.45,0.45,0.46,0.45,0.45,0.45,0.46,0.45,0.46,0.45,0.45,0.45,0.44,0.44,0.45,0.45,0.45,0.45,0.45,0.45,0.45,0.45,0.45,0.45,0.46,0.46,0.46,0.46,0.47,0.47,0.47,0.47,0.47,0.47,0.46,0.47,0.48,0.48,0.47,0.46,0.45,0.44,0.43,0.43,0.45,0.44,0.43,0.42,0.42,0.42,0.43,0.43,0.44,0.45,0.45,0.44,0.45,0.44,0.44,0.44,0.45,0.46,0.45,0.44,0.43,0.42,0.44,0.43,0.42,0.41,0.41,0.42,0.42,0.42,0.41,0.41,0.42,0.42,0.44,0.43,0.43,0.43,0.43,0.45,0.44,0.44,0.44,0.45,0.45,0.45,0.45,0.44,0.45,0.44,0.43,0.41,0.42,0.42,0.42,0.43,0.44,0.44,0.43,0.43,0.45,0.45,0.43,0.43,0.43,0.45,0.45,0.45,0.46,0.46,0.47,0.48,0.49,0.47,0.46,0.45,0.47,0.49,0.50,0.50,0.48,0.49,0.49,0.50,0.51,0.52,0.52,0.52,0.52,0.51,0.51,0.51,0.52,0.52,0.52,0.51,0.50,0.49,0.50,0.49,0.49,0.49,0.49,0.49,0.49,0.50,0.48,0.48,0.48,0.49,0.50,0.48,0.47,0.47,0.47,0.49,0.47,0.47,0.46,0.44,0.44,0.44,0.44,0.44,0.44,0.43,0.41,0.41,0.42,0.42,0.43,0.44,0.43,0.43,0.42,0.43,0.44,0.43,0.43,0.42,0.42,0.43,0.42,0.42,0.42,0.42,0.43,0.44,0.45,0.44,0.42,0.41,0.42,0.43,0.44,0.43,0.43,0.44,0.44,0.44,0.44,0.44,0.45,0.45,0.44,0.45,0.45,0.45,0.47,0.48,0.48,0.49,0.48,0.49,0.50,0.48,0.49,0.49,0.50,0.52,0.53,0.53,0.53,0.54,0.54,0.55,0.55,0.54,0.53,0.52,0.54,0.54,0.54,0.53,0.54,0.53,0.53,0.54,0.55,0.55,0.54,0.54,0.53,0.53,0.53,0.54,0.54,0.54,0.52,0.51,0.49,0.50,0.49,0.48,0.47,0.48,0.49,0.49,0.48,0.46,0.45,0.45,0.45,0.46,0.46,0.46,0.45,0.47,0.48,0.47,0.46,0.45,0.46,0.45,0.45,0.45,0.44,0.44,0.43,0.41,0.41,0.42,0.42,0.42,0.41,0.42,0.41,0.40,0.41,0.42,0.42,0.41,0.40,0.40,0.41,0.42,0.41,0.40,0.40,0.40,0.40,0.40,0.40,0.39,0.38,0.37,0.37,0.38,0.36,0.35,0.35,0.36,0.37,0.36,0.36,0.37,0.37,0.37,0.38,0.38,0.39,0.39,0.38,0.38,0.38,0.38,0.38,0.39,0.40,0.40,0.39,0.39,0.39,0.41,0.40,0.40,0.39,0.39,0.41,0.41,0.42,0.44,0.44,0.45,0.46,0.48,0.48,0.47,0.47,0.49,0.50,0.51,0.51,0.51,0.53,0.53,0.54,0.54,0.55,0.55,0.55,0.56,0.57,0.58,0.59,0.61,0.61,0.61,0.61,0.61,0.63,0.63,0.63,0.64,0.63,0.64,0.66,0.67,0.68,0.69,0.69,0.70,0.69,0.69,0.70,0.70,0.70,0.70,0.72,0.73,0.73,0.74,0.74,0.74,0.74,0.75,0.75,0.75,0.76,0.76,0.77,0.77,0.77,0.77,0.77,0.78,0.78,0.79,0.80,0.80,0.79,0.79,0.80,0.81,0.82,0.83,0.83,0.83,0.83,0.83,0.82,0.83,0.82,0.83,0.82,0.82,0.82,0.82,0.82,0.82,0.82,0.82,0.82,0.82,0.82,0.82,0.82,0.82,0.82,0.82,0.82,0.82,0.81,0.81,0.81,0.81,0.80,0.80,0.80,0.80,0.80,0.80,0.80,0.80,0.79,0.79,0.79,0.79,0.79,0.79,0.79,0.80,0.79,0.79,0.79,0.79,0.79,0.79,0.78,0.78,0.79,0.79,0.78,0.78,0.78,0.78,0.77,0.78,0.78,0.78,0.78,0.79,0.78,0.79,0.79,0.79,0.79,0.80,0.80,0.80,0.79,0.80,0.80,0.80,0.80,0.81,0.81,0.81,0.81,0.81,0.81,0.80,0.80,0.80,0.80,0.80,0.80,0.81,0.81,0.81,0.81,0.81,0.81,0.81,0.81,0.82,0.81,0.81,0.81,0.80,0.80,0.79,0.79,0.80,0.80,0.80,0.80,0.80,0.80,0.80,0.80,0.80,0.80,0.80,0.80,0.80,0.80,0.79,0.79,0.79,0.79,0.80,0.80,0.80,0.80,0.80,0.81,0.81,0.81,0.81,0.81,0.81,0.81,0.82,0.82,0.82,0.82,0.82,0.82,0.83,0.83,0.83,0.84,0.84,0.83,0.83,0.83,0.83,0.83,0.84,0.83,0.83,0.84,0.83,0.84,0.84,0.84,0.84,0.84,0.84,0.84,0.84,0.84,0.84,0.84,0.84,0.84,0.84,0.83,0.83,0.83,0.83,0.82,0.83,0.82,0.83,0.82,0.82,0.83,0.83,0.82,0.83,0.83,0.82,0.82,0.82,0.82,0.82,0.82,0.82,0.82,0.82,0.82,0.82,0.82,0.82,0.82,0.82,0.82,0.82,0.81,0.81,0.81,0.81,0.81,0.80,0.80,0.80,0.81,0.81,0.81,0.82,0.82,0.82,0.82,0.82,0.82,0.82,0.82,0.82,0.81,0.82,0.82,0.82,0.82,0.82,0.81,0.81,0.81,0.81,0.81,0.81,0.80,0.80,0.80,0.80,0.79,0.79,0.80,0.80,0.80,0.81,0.81,0.82,0.82,0.82,0.82,0.82,0.81,0.81,0.81,0.81,0.81,0.81,0.82,0.82,0.82,0.82,0.81,0.81,0.81,0.82,0.82,0.82,0.81,0.81,0.82,0.82,0.83,0.83,0.83,0.83,0.83,0.84,0.84,0.85,0.85,0.85,0.86,0.85,0.85,0.85,0.85,0.85,0.85,0.85,0.86,0.86,0.87,0.87,0.88,0.87,0.87,0.87,0.87,0.86,0.86,0.86,0.87,0.87,0.87,0.88,0.88,0.88,0.87,0.87,0.88,0.87,0.87,0.87,0.87,0.86,0.85,0.85,0.85,0.85,0.84,0.85,0.85,0.84,0.84,0.84,0.84,0.84,0.83,0.83,0.83,0.82,0.82,0.82,0.82,0.82,0.82,0.81,0.81,0.82,0.82,0.81,0.81,0.82,0.81,0.81,0.81,0.80,0.80,0.81,0.81,0.81,0.81,0.81,0.80,0.81,0.81,0.82,0.82,0.81,0.82,0.82,0.82,0.81,0.81,0.80,0.79,0.79,0.79,0.80,0.80,0.80,0.80,0.80,0.80,0.80,0.80,0.79,0.80,0.79,0.79,0.79,0.79,0.79,0.78,0.78,0.79,0.79,0.80,0.79,0.80,0.79,0.79,0.79,0.80,0.80,0.80,0.80,0.80,0.79,0.80,0.80,0.79,0.80,0.81,0.82,0.83,0.83,0.83,0.84,0.84,0.83,0.83,0.83,0.84,0.84,0.84,0.84,0.84,0.84,0.85,0.85,0.84,0.85,0.85,0.85,0.85,0.85,0.85,0.85,0.84,0.84,0.84,0.84,0.84,0.84,0.83,0.83,0.84,0.83,0.84,0.83,0.83,0.83,0.83,0.83,0.82,0.82,0.82,0.81,0.81,0.80,0.81,0.81,0.80,0.80,0.80,0.79,0.79,0.79,0.78,0.78,0.77,0.77,0.76,0.76,0.76,0.75,0.76,0.76,0.76,0.76,0.76,0.75,0.75,0.75,0.75,0.75,0.76,0.75,0.75,0.75,0.75,0.75,0.75,0.74,0.75,0.75,0.74,0.75,0.75,0.76,0.76,0.76,0.76,0.76,0.76,0.77,0.77,0.77,0.78,0.78,0.79,0.80,0.80,0.80,0.81,0.81,0.81,0.82,0.81,0.81,0.82,0.82,0.83,0.83,0.83,0.83,0.83,0.83,0.83,0.83,0.83,0.84,0.84,0.84,0.84,0.83,0.84,0.84,0.83,0.84,0.84,0.84,0.84,0.84,0.83,0.83,0.83,0.83,0.83,0.83,0.83,0.83,0.83,0.83,0.83,0.83,0.83,0.83,0.83,0.83,0.84,0.84,0.84,0.84,0.84,0.85,0.84,0.85,0.85,0.85,0.85,0.85,0.85,0.85,0.85,0.86,0.86,0.86,0.87,0.87,0.86,0.86,0.86,0.86,0.86,0.86,0.86,0.86,0.86,0.86,0.86,0.85,0.85,0.85,0.85,0.84,0.84,0.84,0.83,0.82,0.80,0.81,0.80,0.80,0.80,0.79,0.79,0.79,0.78,0.78,0.77,0.76,0.76,0.75,0.73,0.72,0.70,0.68,0.67,0.65,0.64,0.63,0.62,0.60,0.59,0.56,0.55,0.53,0.51,0.51,0.49,0.49,0.47,0.46,0.45,0.45,0.43,0.42,0.40,0.39,0.38,0.38,0.35,0.34,0.32,0.33,0.32,0.31,0.30,0.28,0.27,0.25,0.24,0.23,0.21,0.22,0.21,0.22,0.22,0.24,0.25,0.26,0.28,0.27,0.28,0.27,0.27,0.27,0.27,0.26,0.25,0.26,0.26,0.26,0.25,0.24,0.23,0.23,0.22,0.22,0.23,0.23,0.23,0.24,0.24,0.26,0.26,0.26,0.25,0.26,0.26,0.27,0.27,0.29,0.29,0.31,0.30,0.30,0.30,0.29,0.28,0.28,0.26,0.24,0.24,0.24,0.24,0.25,0.25,0.26,0.26,0.28,0.28,0.27,0.28,0.27,0.28,0.27,0.28,0.28,0.29,0.30,0.32,0.33,0.33,0.33,0.32,0.31,0.32,0.32,0.33,0.35,0.35,0.37,0.37,0.39,0.39,0.41,0.41,0.41,0.43,0.42,0.41,0.41,0.40,0.40,0.40,0.40,0.39,0.39,0.39,0.40,0.39,0.40,0.41,0.43,0.44,0.45,0.46,0.46,0.47,0.48,0.46,0.45,0.44,0.43,0.43,0.42,0.42,0.40,0.40,0.39,0.37,0.36,0.34,0.33,0.33,0.32,0.31,0.31,0.31,0.29,0.28,0.29,0.30,0.30,0.31,0.32,0.33,0.34,0.35,0.34,0.34,0.34,0.33,0.34,0.34,0.35,0.35,0.37,0.37,0.39,0.39,0.41,0.42,0.43,0.45,0.47,0.48,0.50,0.52,0.54,0.56,0.57,0.59,0.61,0.63,0.63,0.64,0.64,0.65,0.67,0.69,0.71,0.73,0.74,0.76,0.77,0.78,0.79,0.80,0.81,0.82,0.81,0.82,0.83,0.83,0.83,0.81,0.79,0.78,0.78,0.78,0.75,0.75,0.73,0.72,0.71,0.70,0.70,0.68,0.69,0.68,0.68,0.67,0.66,0.64,0.63,0.62,0.60,0.58,0.57,0.55,0.53,0.51,0.50,0.48,0.46,0.46,0.44,0.42,0.41,0.40,0.40,0.39,0.40,0.38,0.37,0.35,0.34,0.35,0.34,0.33,0.32,0.32,0.31,0.31,0.30,0.29,0.28,0.27,0.26,0.24,0.24,0.24,0.23,0.23,0.24,0.26,0.26,0.28,0.29,0.30,0.30,0.30,0.30,0.30,0.30,0.29,0.28,0.27,0.27,0.27,0.27,0.26,0.27,0.27,0.27,0.26,0.26,0.26,0.25,0.25,0.25,0.25,0.25,0.26,0.28,0.28,0.29,0.29,0.28,0.28,0.28,0.26,0.25,0.24,0.24,0.24,0.22,0.22,0.20,0.18,0.17,0.17,0.17,0.16,0.16,0.16,0.17,0.18,0.20,0.20,0.21,0.19,0.20,0.18,0.19,0.19,0.21,0.21,0.22,0.22,0.23,0.24,0.25,0.25,0.25,0.23,0.24,0.22,0.23,0.23,0.24,0.24,0.24,0.24,0.25,0.24,0.25,0.26,0.27,0.29,0.30,0.31,0.30,0.31,0.30,0.31,0.31,0.30,0.29,0.28,0.29,0.30,0.32,0.32,0.33,0.33,0.34,0.33,0.33,0.34,0.36,0.36,0.36,0.37,0.37,0.37,0.39,0.38,0.39,0.38,0.39,0.39,0.39,0.39,0.38,0.38,0.38,0.36,0.35,0.35,0.35,0.35,0.37,0.38,0.38,0.40,0.41,0.41,0.41,0.42,0.42,0.41,0.40,0.38,0.38,0.38,0.37,0.36,0.35,0.36,0.34,0.32,0.31,0.30,0.29,0.29,0.28,0.27,0.27,0.27,0.27,0.28,0.28,0.28,0.30,0.31,0.31,0.31,0.31,0.31,0.30,0.28,0.28,0.28,0.27,0.28,0.27,0.27,0.28,0.29,0.30,0.30,0.29,0.30,0.31,0.31,0.31,0.32,0.33,0.34,0.34,0.36,0.38,0.39,0.40,0.39,0.40,0.39,0.41,0.41,0.42,0.44,0.43,0.44,0.44,0.43,0.44,0.44,0.43,0.44,0.44,0.44,0.44,0.44,0.45,0.46,0.46,0.47,0.46,0.45,0.45,0.45,0.44,0.44,0.44,0.43,0.41,0.41,0.41,0.42,0.42,0.41,0.40,0.38,0.37,0.35,0.35,0.34,0.35,0.34,0.33,0.32,0.30,0.30,0.29,0.28,0.28,0.28,0.29,0.30,0.32,0.31,0.32,0.32,0.32,0.31,0.28,0.28,0.27,0.27,0.27,0.27,0.26,0.26,0.25,0.25,0.25,0.24,0.24,0.23,0.21,0.21,0.22,0.21,0.22,0.23,0.23,0.24,0.25,0.24,0.24,0.24,0.23,0.24,0.23,0.24,0.24,0.23,0.22,0.22,0.22,0.21,0.23,0.22,0.21,0.21,0.22,0.22,0.21,0.21,0.21,0.21,0.19,0.18,0.18,0.18,0.19,0.20,0.20,0.20,0.21,0.21,0.21,0.20,0.20,0.19,0.18,0.18,0.17,0.16,0.15,0.16,0.17,0.18,0.17,0.17,0.16,0.16,0.16,0.15,0.14,0.14,0.13,0.12,0.12,0.13,0.12,0.12,0.12,0.13,0.13,0.14,0.16,0.16,0.17,0.18,0.20,0.20,0.21,0.21,0.21,0.21,0.20,0.21,0.21,0.21,0.21,0.22,0.23,0.23,0.24,0.24,0.24,0.22,0.23,0.23,0.23,0.26,0.26,0.28,0.30,0.31,0.32,0.32,0.33,0.32,0.32,0.34,0.35,0.35,0.35,0.36,0.34,0.34,0.33,0.34,0.33,0.31,0.30,0.29,0.28,0.28,0.28,0.28,0.27,0.28,0.29,0.29,0.29,0.29,0.29,0.28,0.28,0.29,0.29,0.28,0.29,0.29,0.27,0.28,0.25,0.24,0.24,0.22,0.22,0.20,0.21,0.20,0.19,0.18,0.17,0.17,0.17,0.18,0.19,0.20,0.20,0.21,0.21,0.22,0.22,0.22,0.22,0.24,0.25,0.26,0.27,0.28,0.27,0.28,0.26,0.26,0.26,0.26,0.25,0.25,0.25,0.24,0.26,0.26,0.26,0.27,0.27,0.29,0.31,0.31,0.33,0.33,0.33,0.34,0.35,0.35,0.36,0.36,0.35,0.34,0.34,0.33,0.31,0.31,0.30,0.30,0.30,0.31,0.30,0.30,0.31,0.31,0.30,0.31,0.30,0.31,0.31,0.31,0.32,0.33,0.34,0.34,0.34,0.32,0.32,0.31,0.33,0.34,0.32,0.33,0.34,0.33,0.33,0.34,0.33,0.32,0.34,0.35,0.34,0.34,0.34,0.34,0.34,0.35,0.35,0.37,0.38,0.38,0.38,0.37,0.37,0.34,0.34,0.33,0.33,0.33,0.32,0.33,0.34,0.34,0.33,0.32,0.33,0.33,0.34,0.35,0.36,0.35,0.35,0.36,0.36,0.36,0.37,0.39,0.40,0.42,0.43,0.43,0.43,0.45,0.46,0.48,0.49,0.50,0.50,0.50,0.49,0.49,0.48,0.48,0.48,0.48,0.48,0.48,0.48,0.50,0.50,0.50,0.49,0.48,0.47,0.47,0.46,0.47,0.47,0.47,0.47,0.45,0.45,0.44,0.43,0.41,0.40,0.37,0.36,0.34,0.31,0.30,0.28,0.25,0.24,0.23,0.21,0.21,0.19,0.18,0.18,0.17,0.17,0.17,0.17,0.17,0.17,0.18,0.17,0.17,0.17,0.16,0.16,0.16,0.16,0.16,0.16,0.16,0.15,0.14,0.13,0.13,0.14,0.13,0.13,0.12,0.12,0.11,0.11,0.11,0.11,0.12,0.13,0.13,0.14,0.13,0.13,0.13,0.13,0.13,0.15,0.16,0.17,0.17,0.18,0.19,0.20,0.20,0.21,0.22,0.22,0.21,0.22,0.21,0.22,0.22,0.22,0.22,0.23,0.24,0.24,0.25,0.24,0.24,0.24,0.24,0.24,0.25,0.27,0.28,0.29,0.30,0.30,0.30,0.31,0.31,0.33,0.33,0.35,0.35,0.36,0.34,0.34,0.33,0.33,0.34,0.33,0.32,0.32,0.30,0.29,0.29,0.29,0.28,0.29,0.28,0.28,0.29,0.29,0.28,0.28,0.28,0.28,0.28,0.27,0.28,0.29,0.30,0.29,0.28,0.27,0.26,0.26,0.24,0.23,0.21,0.21,0.20,0.19,0.17,0.16,0.16,0.18,0.19,0.19,0.19,0.19,0.19,0.19,0.19,0.21,0.22,0.22,0.23,0.24,0.23,0.23,0.23,0.23,0.22,0.22,0.23,0.24,0.25,0.25,0.26,0.25,0.24,0.24,0.25,0.25,0.25,0.26,0.27,0.28,0.29,0.30,0.30,0.31,0.32,0.33,0.35,0.35,0.34,0.34,0.34,0.34,0.34,0.35,0.35,0.37,0.37,0.37,0.37,0.36,0.38,0.38,0.38,0.39,0.40,0.41,0.41,0.41,0.40,0.40,0.41,0.42,0.43,0.43,0.43,0.43,0.45,0.45,0.44,0.44,0.42,0.43,0.43,0.44,0.45,0.46,0.46,0.45,0.44,0.43,0.43,0.42,0.42,0.40,0.40,0.39,0.37,0.37,0.38,0.38,0.38,0.36,0.37,0.39,0.38,0.39,0.38,0.39,0.39,0.38,0.38,0.36,0.36,0.35,0.36,0.35,0.34,0.32,0.32,0.31,0.32,0.32,0.33,0.32,0.31,0.31,0.31,0.30,0.31,0.30,0.31,0.31,0.31,0.31,0.31,0.31,0.31,0.31,0.30,0.28,0.27,0.29,0.29,0.29,0.27,0.27,0.25,0.25,0.23,0.23,0.23,0.22,0.22,0.21,0.22,0.22,0.23,0.23,0.23,0.23,0.23,0.21,0.21,0.19,0.19,0.18,0.16,0.16,0.17,0.16,0.16,0.15,0.14,0.14,0.14,0.14,0.14,0.14,0.15,0.15,0.17,0.17,0.17,0.17,0.16,0.17,0.18,0.19,0.21,0.22,0.23,0.24,0.24,0.26,0.27,0.27,0.27,0.26,0.27,0.27,0.27,0.27,0.27,0.27,0.28,0.29,0.29,0.29,0.27,0.27,0.27,0.27,0.27,0.28,0.30,0.32,0.33,0.33,0.33,0.34,0.34,0.34,0.33,0.33,0.33,0.35,0.35,0.35,0.34,0.33,0.32,0.31,0.32,0.32,0.31,0.29,0.28,0.27,0.27,0.27,0.27,0.26,0.26,0.26,0.28,0.29,0.29,0.30,0.29,0.30,0.31,0.31,0.30,0.31,0.31,0.29,0.28,0.28,0.28,0.29,0.27,0.27,0.26,0.26,0.26,0.25,0.24,0.23,0.22,0.21,0.21,0.23,0.24,0.25,0.27,0.27,0.27,0.28,0.28,0.29,0.31,0.31,0.32,0.32,0.32,0.31,0.29,0.29,0.28,0.28,0.29,0.29,0.31,0.33,0.35,0.35,0.38,0.39,0.38,0.38,0.39,0.40,0.40,0.41,0.41,0.43,0.43,0.43,0.45,0.46,0.48,0.49,0.47,0.48,0.46,0.44,0.44
Q6GMR7	0.46,0.45,0.45,0.45,0.44,0.45,0.45,0.45,0.45,0.46,0.47,0.48,0.47,0.48,0.49,0.48,0.48,0.49,0.49,0.49,0.48,0.47,0.46,0.46,0.47,0.46,0.46,0.46,0.45,0.44,0.43,0.43,0.42,0.41,0.41,0.40,0.39,0.39,0.39,0.38,0.37,0.37,0.38,0.38,0.38,0.38,0.37,0.36,0.36,0.35,0.34,0.33,0.31,0.30,0.28,0.28,0.27,0.26,0.26,0.25,0.24,0.24,0.25,0.24,0.24,0.23,0.22,0.20,0.20,0.21,0.21,0.21,0.21,0.23,0.24,0.23,0.23,0.25,0.25,0.24,0.26,0.27,0.26,0.25,0.25,0.25,0.24,0.26,0.27,0.27,0.29,0.30,0.30,0.31,0.32,0.33,0.32,0.32,0.35,0.34,0.34,0.34,0.34,0.33,0.32,0.32,0.31,0.31,0.31,0.31,0.30,0.29,0.28,0.28,0.27,0.26,0.27,0.28,0.26,0.26,0.26,0.25,0.24,0.24,0.23,0.22,0.22,0.22,0.22,0.22,0.22,0.20,0.20,0.21,0.21,0.21,0.20,0.21,0.20,0.18,0.17,0.18,0.17,0.18,0.19,0.19,0.19,0.19,0.20,0.20,0.20,0.20,0.20,0.20,0.19,0.19,0.19,0.17,0.16,0.16,0.17,0.17,0.17,0.18,0.18,0.18,0.18,0.18,0.19,0.18,0.16,0.17,0.15,0.15,0.13,0.12,0.12,0.12,0.11,0.12,0.12,0.11,0.10,0.10,0.10,0.08,0.08,0.08,0.08,0.08,0.08,0.08,0.08,0.08,0.08,0.08,0.08,0.08,0.08,0.08,0.07,0.07,0.06,0.06,0.06,0.06,0.06,0.06,0.05,0.04,0.04,0.03,0.02,0.02,0.02,0.02,0.02,0.02,0.02,0.02,0.01,0.01,0.01,0.01,0.01,0.01,0.01,0.03,0.03,0.03,0.04,0.04,0.06,0.06,0.06,0.06,0.07,0.08,0.08,0.09,0.10,0.10,0.10,0.12,0.13,0.13,0.13,0.13,0.13,0.13,0.13,0.13,0.13,0.13,0.13,0.13,0.14,0.14,0.14,0.14,0.15,0.15,0.15,0.16,0.16,0.16,0.16,0.16,0.17,0.17,0.18,0.19,0.20,0.19,0.19,0.19,0.21,0.22,0.23,0.23,0.23,0.23,0.24,0.25,0.24,0.24,0.23,0.23,0.23,0.24,0.24,0.25,0.25,0.26,0.28,0.28,0.29,0.28,0.28,0.29,0.31,0.30,0.31,0.33,0.33,0.33,0.33,0.34,0.34,0.32,0.32,0.33,0.31,0.30,0.31,0.31,0.30,0.30,0.30,0.30,0.30,0.30,0.30,0.30,0.29,0.30,0.30,0.30,0.32,0.32,0.34,0.34,0.33,0.34,0.33,0.32,0.32,0.31,0.31,0.31,0.30,0.28,0.28,0.28,0.26,0.25,0.26,0.26,0.27,0.29,0.30,0.30,0.30,0.30,0.31,0.31,0.30,0.31,0.31,0.29,0.28,0.27,0.27,0.28,0.28,0.29,0.30,0.30,0.30,0.29,0.30,0.29,0.29,0.30,0.30,0.30,0.30,0.32,0.33,0.35,0.36,0.36,0.37,0.37,0.37,0.37,0.37,0.36,0.35,0.34,0.33,0.32,0.31,0.31,0.31,0.32,0.33,0.34,0.34,0.33,0.35,0.36,0.38,0.39,0.38,0.37,0.37,0.35,0.36,0.36,0.36,0.35,0.35,0.36,0.35,0.35,0.36,0.36,0.34,0.33,0.33,0.32,0.32,0.32,0.33,0.34,0.34,0.33,0.33,0.33,0.33,0.32,0.32,0.31,0.30,0.30,0.29,0.27,0.26,0.27,0.27,0.26,0.25,0.23,0.22,0.22,0.22,0.21,0.21,0.21,0.20,0.19,0.19,0.18,0.17,0.17,0.16,0.14,0.14,0.14,0.13,0.12,0.11,0.11,0.11,0.09,0.08,0.08,0.08,0.09,0.09,0.09,0.11,0.13,0.14,0.14,0.14,0.13,0.14,0.13,0.12,0.12,0.11,0.10,0.10,0.11,0.11,0.10,0.09,0.09,0.09,0.09,0.09,0.09,0.09,0.09,0.10,0.11,0.11,0.11,0.13,0.14,0.14,0.15,0.15,0.16,0.16,0.16,0.16,0.17,0.18,0.20,0.20,0.18,0.16,0.16,0.17,0.17,0.17,0.18,0.18,0.19,0.19,0.20,0.21,0.21,0.21,0.21,0.22,0.23,0.23,0.24
Q9NV70	0.38,0.37,0.35,0.34,0.33,0.32,0.32,0.33,0.33,0.35,0.36,0.38,0.39,0.40,0.41,0.40,0.39,0.38,0.37,0.36,0.35,0.34,0.33,0.33,0.34,0.36,0.36,0.37,0.38,0.37,0.36,0.35,0.35,0.35,0.34,0.33,0.32,0.32,0.34,0.34,0.35,0.37,0.37,0.38,0.39,0.40,0.41,0.41,0.41,0.40,0.38,0.36,0.36,0.35,0.33,0.33,0.33,0.33,0.33,0.33,0.34,0.35,0.36,0.37,0.37,0.38,0.36,0.35,0.35,0.34,0.34,0.33,0.34,0.34,0.36,0.38,0.39,0.38,0.39,0.37,0.35,0.34,0.33,0.33,0.33,0.33,0.33,0.31,0.31,0.31,0.31,0.31,0.31,0.30,0.29,0.29,0.30,0.29,0.29,0.30,0.31,0.32,0.31,0.32,0.32,0.32,0.30,0.31,0.31,0.31,0.32,0.32,0.33,0.34,0.35,0.33,0.32,0.33,0.34,0.35,0.37,0.39,0.41,0.41,0.43,0.45,0.46,0.47,0.49,0.50,0.50,0.52,0.55,0.57,0.58,0.60,0.62,0.62,0.65,0.67,0.69,0.69,0.69,0.70,0.69,0.70,0.69,0.70,0.70,0.71,0.71,0.72,0.73,0.73,0.72,0.73,0.74,0.74,0.74,0.75,0.73,0.74,0.73,0.72,0.71,0.71,0.70,0.68,0.67,0.67,0.66,0.66,0.65,0.64,0.63,0.62,0.62,0.62,0.61,0.60,0.59,0.57,0.56,0.56,0.57,0.57,0.57,0.57,0.56,0.56,0.56,0.57,0.57,0.57,0.57,0.57,0.57,0.56,0.57,0.56,0.55,0.56,0.55,0.54,0.54,0.54,0.54,0.54,0.55,0.55,0.54,0.54,0.55,0.55,0.54,0.55,0.54,0.54,0.54,0.55,0.55,0.55,0.55,0.55,0.55,0.55,0.54,0.54,0.54,0.55,0.55,0.55,0.55,0.55,0.55,0.55,0.55,0.55,0.55,0.55,0.55,0.55,0.55,0.54,0.54,0.55,0.54,0.55,0.55,0.54,0.54,0.54,0.53,0.53,0.52,0.51,0.52,0.52,0.52,0.50,0.50,0.49,0.49,0.49,0.50,0.49,0.48,0.48,0.47,0.46,0.45,0.46,0.45,0.45,0.43,0.43,0.43,0.43,0.44,0.43,0.41,0.42,0.42,0.40,0.39,0.40,0.38,0.37,0.37,0.36,0.35,0.34,0.35,0.34,0.33,0.35,0.35,0.35,0.34,0.34,0.36,0.36,0.36,0.36,0.36,0.35,0.36,0.37,0.36,0.37,0.38,0.38,0.37,0.38,0.37,0.37,0.37,0.37,0.36,0.35,0.35,0.36,0.34,0.34,0.35,0.35,0.34,0.34,0.35,0.35,0.34,0.35,0.36,0.35,0.34,0.34,0.34,0.34,0.33,0.33,0.34,0.33,0.34,0.36,0.35,0.34,0.35,0.35,0.34,0.35,0.36,0.36,0.36,0.35,0.34,0.33,0.34,0.34,0.34,0.35,0.35,0.34,0.35,0.36,0.36,0.35,0.36,0.36,0.36,0.36,0.35,0.35,0.36,0.35,0.34,0.35,0.36,0.35,0.35,0.36,0.36,0.35,0.34,0.32,0.31,0.31,0.30,0.30,0.29,0.28,0.27,0.27,0.25,0.25,0.25,0.26,0.26,0.25,0.25,0.25,0.24,0.23,0.24,0.24,0.23,0.23,0.23,0.23,0.23,0.23,0.22,0.23,0.23,0.22,0.23,0.25,0.26,0.26,0.28,0.30,0.31,0.32,0.33,0.35,0.36,0.37,0.39,0.41,0.43,0.44,0.46,0.48,0.49,0.51,0.53,0.55,0.55,0.58,0.60,0.61,0.63,0.65,0.67,0.69,0.69,0.71,0.74,0.74,0.76,0.78,0.80,0.82,0.83,0.85,0.87,0.88,0.89,0.89,0.89,0.90,0.90,0.90,0.90,0.90,0.91,0.91,0.91,0.91,0.92,0.92,0.91,0.91,0.91,0.91,0.90,0.90,0.90,0.89,0.88,0.88,0.87,0.86,0.85,0.84,0.82,0.81,0.80,0.79,0.78,0.77,0.74,0.72,0.72,0.70,0.67,0.66,0.64,0.62,0.60,0.59,0.57,0.55,0.53,0.52,0.50,0.47,0.46,0.44,0.41,0.39,0.38,0.36,0.34,0.33,0.32,0.30,0.28,0.27,0.26,0.26,0.26,0.27,0.28,0.29,0.29,0.31,0.31,0.32,0.34,0.35,0.36,0.38,0.39,0.40,0.42,0.44,0.46,0.47,0.49,0.51,0.53,0.54,0.56,0.58,0.59,0.62,0.63,0.65,0.66,0.68,0.69,0.69,0.70,0.72,0.72,0.72,0.73,0.74,0.73,0.74,0.74,0.72,0.70,0.69,0.67,0.65,0.63,0.63,0.61,0.59,0.58,0.57,0.56,0.53,0.51,0.51,0.48,0.46,0.45,0.43,0.41,0.39,0.39,0.38,0.37,0.35,0.33,0.31,0.29,0.27,0.26,0.24,0.23,0.22,0.21,0.21,0.20,0.20,0.19,0.19,0.19,0.18,0.18,0.19,0.20,0.21,0.21,0.23,0.23,0.23,0.23,0.22,0.21,0.22,0.22,0.22,0.21,0.22,0.22,0.21,0.22,0.23,0.22,0.21,0.22,0.22,0.21,0.22,0.23,0.23,0.23,0.24,0.25,0.25,0.25,0.26,0.27,0.26,0.27,0.28,0.29,0.30,0.30,0.31,0.31,0.32,0.31,0.32,0.30,0.29,0.29,0.29,0.31,0.30,0.29,0.30,0.31,0.31,0.30,0.32,0.32,0.30,0.30,0.31,0.30,0.28,0.30,0.30,0.29,0.30,0.32,0.32,0.32,0.33,0.33,0.34,0.33,0.32,0.33,0.33,0.31,0.31,0.30,0.31,0.29,0.28,0.28,0.27,0.26,0.26,0.27,0.27,0.27,0.26,0.27,0.27,0.26,0.27,0.28,0.28,0.28,0.29,0.29,0.29,0.30,0.30,0.30,0.28,0.28,0.28,0.26,0.23,0.23,0.22,0.21,0.21,0.20,0.21,0.21,0.20,0.19,0.20,0.21,0.22,0.20,0.22,0.24,0.22,0.22,0.24,0.24,0.23,0.25,0.26,0.25,0.25,0.27,0.27,0.26,0.26,0.27,0.25,0.24,0.25,0.25,0.24,0.24,0.25,0.27,0.27,0.27,0.27,0.28,0.29,0.28,0.29,0.31,0.30,0.30,0.31,0.31,0.31,0.30,0.30,0.29,0.30,0.28,0.28,0.29,0.30,0.30,0.31,0.31,0.31,0.31,0.32,0.31,0.30,0.30,0.32,0.32,0.32,0.33,0.33,0.33,0.33,0.34,0.35,0.34,0.34,0.35,0.35,0.34,0.35,0.36,0.36,0.36,0.35,0.37,0.38,0.36,0.37,0.38,0.37,0.37,0.37,0.38,0.37,0.36,0.36,0.36,0.34,0.33,0.35,0.34,0.33,0.32,0.34,0.36,0.35,0.35,0.35,0.33,0.34,0.35,0.34,0.33,0.33,0.33,0.33,0.32,0.32,0.32,0.32,0.30,0.31,0.31,0.30,0.31,0.30,0.29,0.30,0.30,0.28,0.28,0.29,0.30,0.28,0.28,0.30,0.31,0.30,0.32,0.32,0.31,0.31,0.32,0.32,0.31,0.30,0.31,0.30,0.29,0.30,0.29,0.28,0.29,0.30,0.29,0.29,0.30,0.31,0.32,0.33,0.34,0.34,0.33,0.34,0.35,0.34,0.34,0.35,0.35,0.35,0.36,0.38,0.37,0.37,0.38,0.40,0.39,0.36,0.37,0.35
P24390	0.25,0.24,0.23,0.24,0.26,0.27,0.28,0.28,0.27,0.27,0.27,0.26,0.25,0.25,0.25,0.24,0.23,0.24,0.23,0.23,0.22,0.21,0.21,0.20,0.20,0.20,0.19,0.18,0.19,0.19,0.19,0.21,0.22,0.23,0.24,0.25,0.26,0.26,0.26,0.27,0.27,0.28,0.28,0.28,0.28,0.27,0.26,0.25,0.25,0.26,0.25,0.26,0.27,0.27,0.27,0.28,0.28,0.28,0.28,0.29,0.30,0.30,0.31,0.33,0.34,0.33,0.34,0.34,0.36,0.36,0.36,0.36,0.35,0.35,0.34,0.34,0.34,0.33,0.32,0.32,0.33,0.33,0.32,0.33,0.34,0.32,0.33,0.35,0.35,0.35,0.35,0.37,0.37,0.37,0.39,0.40,0.39,0.40,0.40,0.40,0.39,0.38,0.38,0.36,0.34,0.34,0.33,0.33,0.32,0.30,0.29,0.29,0.28,0.28,0.27,0.27,0.26,0.25,0.26,0.26,0.26,0.26,0.27,0.26,0.26,0.27,0.28,0.27,0.25,0.25,0.24,0.23,0.22,0.21,0.20,0.18,0.17,0.17,0.16,0.16,0.16,0.16,0.17,0.18,0.17,0.17,0.19,0.20,0.20,0.21,0.23,0.24,0.25,0.27,0.28,0.29,0.28,0.29,0.29,0.28,0.27,0.28,0.27,0.26,0.26,0.26,0.25,0.24,0.25,0.26,0.25,0.27,0.28,0.28,0.28,0.29,0.30,0.29,0.30,0.31,0.31,0.31,0.32,0.33,0.34,0.35,0.37,0.35,0.35,0.36,0.36,0.37,0.36,0.36,0.35,0.35,0.34,0.35,0.35,0.35,0.36,0.37,0.37,0.38,0.39,0.39,0.39,0.41,0.42,0.41,0.42,0.44
Q12929	0.87,0.88,0.87,0.88,0.88,0.88,0.88,0.89,0.89,0.89,0.89,0.89,0.90,0.90,0.90,0.90,0.90,0.90,0.90,0.89,0.88,0.88,0.86,0.85,0.84,0.83,0.82,0.82,0.81,0.80,0.79,0.78,0.77,0.77,0.76,0.75,0.75,0.75,0.73,0.73,0.73,0.72,0.70,0.69,0.67,0.66,0.63,0.62,0.59,0.57,0.55,0.53,0.51,0.50,0.48,0.46,0.46,0.45,0.45,0.44,0.43,0.43,0.42,0.41,0.42,0.41,0.39,0.38,0.38,0.38,0.37,0.36,0.36,0.35,0.34,0.35,0.36,0.35,0.35,0.34,0.33,0.32,0.32,0.33,0.31,0.31,0.30,0.31,0.30,0.30,0.32,0.33,0.33,0.33,0.32,0.32,0.31,0.29,0.28,0.28,0.28,0.29,0.30,0.30,0.30,0.29,0.30,0.30,0.31,0.29,0.30,0.31,0.30,0.30,0.31,0.30,0.29,0.28,0.27,0.26,0.28,0.27,0.27,0.29,0.28,0.29,0.29,0.29,0.29,0.29,0.29,0.27,0.26,0.26,0.27,0.30,0.31,0.31,0.33,0.33,0.32,0.31,0.29,0.28,0.27,0.26,0.27,0.26,0.27,0.27,0.28,0.26,0.26,0.27,0.26,0.25,0.25,0.25,0.25,0.24,0.25,0.23,0.23,0.22,0.21,0.22,0.22,0.23,0.25,0.27,0.29,0.31,0.32,0.34,0.33,0.33,0.32,0.31,0.31,0.30,0.30,0.30,0.32,0.34,0.35,0.36,0.39,0.40,0.42,0.43,0.44,0.45,0.46,0.49,0.49,0.51,0.53,0.55,0.56,0.58,0.60,0.61,0.63,0.65,0.66,0.68,0.69,0.69,0.69,0.69,0.69,0.68,0.68,0.67,0.67,0.69,0.69,0.69,0.71,0.72,0.72,0.74,0.76,0.75,0.76,0.77,0.77,0.77,0.77,0.78,0.78,0.79,0.79,0.79,0.79,0.79,0.78,0.77,0.77,0.77,0.75,0.74,0.73,0.71,0.70,0.69,0.68,0.67,0.65,0.64,0.63,0.62,0.60,0.60,0.59,0.58,0.57,0.57,0.56,0.54,0.54,0.53,0.51,0.49,0.48,0.47,0.45,0.43,0.42,0.40,0.39,0.38,0.36,0.35,0.33,0.32,0.30,0.30,0.30,0.29,0.29,0.31,0.32,0.32,0.33,0.34,0.36,0.36,0.37,0.37,0.37,0.37,0.37,0.37,0.36,0.36,0.37,0.37,0.36,0.36,0.37,0.37,0.36,0.37,0.38,0.39,0.39,0.39,0.38,0.38,0.38,0.37,0.36,0.36,0.34,0.33,0.33,0.33,0.32,0.31,0.30,0.28,0.26,0.25,0.24,0.23,0.24,0.23,0.21,0.22,0.24,0.24,0.25,0.25,0.25,0.26,0.26,0.25,0.25,0.26,0.26,0.25,0.25,0.25,0.24,0.23,0.23,0.22,0.22,0.24,0.24,0.24,0.26,0.26,0.27,0.29,0.30,0.29,0.30,0.32,0.32,0.33,0.33,0.33,0.32,0.32,0.31,0.31,0.31,0.31,0.29,0.28,0.27,0.27,0.27,0.29,0.28,0.28,0.29,0.30,0.31,0.31,0.32,0.32,0.32,0.32,0.32,0.33,0.33,0.33,0.33,0.32,0.31,0.30,0.30,0.30,0.29,0.30,0.32,0.31,0.30,0.33,0.34,0.35,0.36,0.37,0.37,0.37,0.36,0.35,0.35,0.36,0.35,0.37,0.38,0.39,0.37,0.38,0.38,0.38,0.38,0.36,0.38,0.39,0.38,0.40,0.41,0.41,0.42,0.43,0.44,0.45,0.46,0.46,0.47,0.47,0.47,0.47,0.46,0.45,0.45,0.45,0.45,0.43,0.43,0.43,0.43,0.44,0.44,0.45,0.46,0.47,0.47,0.49,0.49,0.49,0.49,0.50,0.50,0.52,0.53,0.54,0.56,0.57,0.57,0.58,0.59,0.59,0.60,0.60,0.61,0.62,0.63,0.64,0.65,0.66,0.66,0.69,0.69,0.71,0.72,0.74,0.75,0.75,0.77,0.79,0.79,0.80,0.81,0.82,0.83,0.83,0.84,0.85,0.85,0.86,0.86,0.87,0.88,0.88,0.87,0.87,0.87,0.87,0.87,0.88,0.87,0.87,0.88,0.87,0.88,0.87,0.86,0.85,0.83,0.81,0.80,0.78,0.76,0.76,0.75,0.73,0.73,0.71,0.71,0.70,0.70,0.69,0.67,0.65,0.65,0.63,0.63,0.62,0.61,0.60,0.59,0.56,0.54,0.52,0.51,0.50,0.49,0.49,0.48,0.47,0.46,0.44,0.43,0.41,0.40,0.38,0.38,0.39,0.39,0.40,0.41,0.40,0.41,0.41,0.40,0.38,0.40,0.39,0.38,0.37,0.38,0.36,0.37,0.38,0.40,0.41,0.44,0.44,0.45,0.46,0.47,0.48,0.50,0.52,0.54,0.55,0.56,0.57,0.57,0.57,0.57,0.58,0.60,0.61,0.63,0.64,0.65,0.65,0.65,0.67,0.67,0.68,0.70,0.71,0.73,0.75,0.77,0.77,0.80,0.82,0.83,0.84,0.85,0.85,0.86,0.86,0.85,0.85,0.85,0.85,0.85,0.85,0.86,0.86,0.86,0.86,0.85,0.86,0.86,0.86,0.86,0.86,0.87,0.87,0.87,0.87,0.87,0.87,0.87,0.86,0.86,0.86,0.86,0.86,0.86,0.86,0.86,0.87,0.86,0.86,0.86,0.86,0.85,0.85,0.85,0.85,0.85,0.85,0.85,0.85,0.85,0.85,0.85,0.85,0.84,0.85,0.85,0.84,0.84,0.84,0.83,0.82,0.82,0.81,0.80,0.80,0.79,0.78,0.78,0.78,0.77,0.77,0.77,0.76,0.75,0.76,0.76,0.75,0.75,0.75,0.75,0.75,0.75,0.76,0.76,0.75,0.75,0.75,0.76,0.75,0.75,0.74,0.73,0.73,0.70,0.69,0.68,0.68,0.66,0.66,0.65,0.65,0.65,0.63,0.63,0.63,0.61,0.60,0.60,0.60,0.59,0.58,0.57,0.56,0.57,0.56,0.54,0.52,0.51,0.51,0.48,0.46,0.45,0.43,0.42,0.41,0.40,0.38,0.36,0.34,0.35,0.34,0.33,0.33,0.33,0.34,0.33,0.34,0.34,0.34,0.33,0.35,0.34,0.32,0.33,0.33,0.32,0.33,0.35,0.34,0.33,0.34,0.34,0.34,0.34,0.33,0.32,0.33,0.34,0.34,0.35,0.37,0.38,0.38,0.39,0.40,0.41,0.42,0.42,0.43,0.44,0.43,0.44,0.44,0.45,0.44,0.45,0.46,0.46,0.45,0.45,0.47,0.47,0.49,0.51,0.51,0.52,0.54,0.56,0.57,0.58,0.61,0.61,0.63,0.65,0.66,0.67,0.68,0.69,0.70,0.69,0.69,0.69,0.70,0.70,0.70,0.70,0.71,0.71,0.72,0.74,0.74,0.75,0.76,0.77,0.78
Q14236	0.41,0.40,0.40,0.42,0.43,0.45,0.45,0.46,0.47,0.45,0.45,0.44,0.44,0.44,0.43,0.44,0.43,0.44,0.44,0.45,0.46,0.46,0.47,0.48,0.49,0.51,0.52,0.52,0.53,0.55,0.56,0.55,0.56,0.58,0.59,0.60,0.61,0.62,0.63,0.65,0.64,0.65,0.65,0.65,0.65,0.65,0.65,0.66,0.66,0.66,0.68,0.67,0.68,0.67,0.67,0.68,0.68,0.69,0.70,0.71,0.71,0.71,0.70,0.69,0.69,0.68,0.67,0.67,0.66,0.66,0.65,0.65,0.64,0.64,0.64,0.64,0.63,0.62,0.61,0.61,0.60,0.61,0.61,0.62,0.63,0.63,0.62,0.62,0.62,0.62,0.62,0.62,0.64,0.65,0.66,0.67,0.68,0.68,0.69,0.68,0.68,0.68,0.68,0.66,0.67,0.66,0.66,0.65,0.65,0.65,0.66,0.66,0.66,0.68,0.68,0.67,0.68,0.69,0.69,0.70,0.71,0.71,0.71,0.73,0.73,0.74,0.75,0.76,0.76,0.76,0.76,0.76,0.77,0.76,0.76,0.76,0.76,0.75,0.75,0.74,0.76,0.75,0.75,0.75,0.77,0.79,0.81,0.83,0.85
Q9NZ56	0.80,0.80,0.80,0.80,0.81,0.80,0.81,0.80,0.81,0.81,0.81,0.81,0.81,0.80,0.80,0.81,0.81,0.81,0.82,0.82,0.81,0.81,0.82,0.82,0.82,0.82,0.82,0.82,0.82,0.83,0.83,0.83,0.83,0.84,0.84,0.84,0.85,0.86,0.86,0.86,0.86,0.86,0.86,0.86,0.86,0.86,0.86,0.86,0.86,0.86,0.86,0.86,0.86,0.86,0.86,0.86,0.86,0.85,0.86,0.85,0.85,0.85,0.84,0.84,0.84,0.85,0.85,0.85,0.85,0.85,0.85,0.85,0.85,0.85,0.85,0.84,0.84,0.84,0.83,0.83,0.83,0.83,0.83,0.82,0.82,0.82,0.81,0.80,0.81,0.81,0.81,0.81,0.81,0.81,0.81,0.80,0.80,0.80,0.81,0.81,0.81,0.81,0.81,0.82,0.82,0.82,0.82,0.81,0.81,0.81,0.81,0.81,0.80,0.80,0.81,0.80,0.80,0.79,0.79,0.79,0.79,0.78,0.79,0.79,0.79,0.79,0.80,0.80,0.81,0.81,0.81,0.81,0.81,0.81,0.81,0.82,0.82,0.82,0.82,0.81,0.81,0.82,0.82,0.82,0.81,0.81,0.81,0.81,0.82,0.82,0.82,0.82,0.82,0.82,0.82,0.82,0.83,0.84,0.85,0.85,0.85,0.85,0.86,0.86,0.85,0.85,0.85,0.84,0.83,0.82,0.82,0.82,0.82,0.82,0.81,0.80,0.79,0.78,0.77,0.77,0.77,0.75,0.74,0.74,0.73,0.73,0.73,0.72,0.72,0.71,0.71,0.70,0.69,0.69,0.68,0.68,0.66,0.66,0.65,0.64,0.63,0.63,0.62,0.61,0.61,0.61,0.61,0.61,0.61,0.63,0.63,0.64,0.64,0.64,0.64,0.65,0.66,0.67,0.67,0.68,0.69,0.70,0.71,0.72,0.72,0.73,0.73,0.74,0.73,0.73,0.73,0.73,0.73,0.74,0.74,0.75,0.76,0.77,0.77,0.78,0.78,0.79,0.79,0.80,0.80,0.81,0.81,0.81,0.81,0.81,0.81,0.80,0.80,0.81,0.81,0.80,0.80,0.80,0.80,0.80,0.80,0.80,0.80,0.79,0.79,0.79,0.79,0.79,0.79,0.79,0.80,0.80,0.81,0.81,0.81,0.82,0.82,0.81,0.81,0.81,0.81,0.81,0.81,0.81,0.81,0.81,0.81,0.81,0.81,0.81,0.82,0.82,0.82,0.82,0.82,0.82,0.83,0.83,0.83,0.84,0.84,0.84,0.84,0.84,0.84,0.85,0.85,0.85,0.85,0.85,0.85,0.85,0.85,0.85,0.85,0.85,0.84,0.84,0.84,0.84,0.84,0.84,0.84,0.84,0.84,0.84,0.84,0.85,0.84,0.84,0.85,0.85,0.84,0.84,0.85,0.85,0.84,0.84,0.84,0.84,0.84,0.84,0.85,0.85,0.85,0.86,0.85,0.85,0.85,0.86,0.85,0.86,0.86,0.85,0.86,0.86,0.86,0.87,0.86,0.87,0.87,0.87,0.87,0.87,0.87,0.87,0.87,0.87,0.87,0.88,0.87,0.87,0.87,0.87,0.87,0.87,0.87,0.88,0.88,0.88,0.88,0.87,0.87,0.87,0.87,0.86,0.86,0.86,0.86,0.85,0.85,0.85,0.84,0.84,0.84,0.84,0.84,0.84,0.84,0.84,0.83,0.83,0.84,0.84,0.83,0.83,0.84,0.84,0.84,0.84,0.84,0.84,0.83,0.83,0.83,0.83,0.82,0.80,0.79,0.77,0.75,0.74,0.74,0.72,0.73,0.72,0.73,0.72,0.73,0.74,0.74,0.74,0.74,0.75,0.75,0.76,0.75,0.74,0.75,0.74,0.75,0.75,0.74,0.74,0.74,0.74,0.75,0.74,0.74,0.74,0.74,0.74,0.74,0.75,0.75,0.74,0.75,0.75,0.77,0.79,0.81,0.83,0.83,0.84,0.85,0.85,0.86,0.85,0.86,0.85,0.84,0.85,0.85,0.84,0.85,0.84,0.84,0.84,0.85,0.84,0.84,0.83,0.83,0.83,0.83,0.83,0.83,0.82,0.82,0.82,0.83,0.83,0.83,0.83,0.83,0.83,0.84,0.83,0.84,0.83,0.83,0.82,0.82,0.83,0.82,0.82,0.82,0.82,0.82,0.82,0.81,0.80,0.79,0.78,0.77,0.76,0.76,0.75,0.74,0.73,0.72,0.71,0.70,0.69,0.68,0.67,0.65,0.65,0.66,0.64,0.64,0.64,0.63,0.62,0.61,0.59,0.58,0.56,0.55,0.54,0.53,0.51,0.50,0.50,0.48,0.47,0.47,0.46,0.45,0.45,0.43,0.43,0.44,0.44,0.45,0.46,0.46,0.47,0.48,0.49,0.49,0.51,0.52,0.52,0.53,0.53,0.55,0.56,0.56,0.55,0.56,0.56,0.54,0.54,0.55,0.55,0.56,0.55,0.56,0.56,0.56,0.56,0.57,0.56,0.56,0.58,0.59,0.59,0.60,0.60,0.61,0.63,0.64,0.65,0.66,0.65,0.65,0.65,0.65,0.64,0.64,0.63,0.63,0.64,0.66,0.66,0.66,0.66,0.67,0.67,0.68,0.69,0.69,0.71,0.72,0.73,0.73,0.73,0.75,0.76,0.76,0.78,0.79,0.80,0.82,0.82,0.83,0.82,0.82,0.82,0.82,0.82,0.82,0.83,0.83,0.83,0.83,0.84,0.83,0.82,0.83,0.83,0.83,0.82,0.81,0.80,0.80,0.79,0.78,0.77,0.76,0.75,0.74,0.72,0.71,0.70,0.70,0.70,0.70,0.69,0.68,0.68,0.67,0.66,0.66,0.65,0.64,0.63,0.63,0.62,0.61,0.60,0.59,0.59,0.58,0.58,0.57,0.57,0.57,0.58,0.59,0.59,0.60,0.60,0.60,0.61,0.62,0.62,0.63,0.64,0.64,0.65,0.66,0.67,0.68,0.69,0.69,0.70,0.70,0.71,0.72,0.72,0.73,0.74,0.75,0.76,0.77,0.77,0.78,0.79,0.80,0.82,0.83,0.84,0.84,0.84,0.85,0.84,0.84,0.84,0.83,0.82,0.82,0.81,0.81,0.82,0.82,0.82,0.83,0.83,0.83,0.83,0.83,0.83,0.83,0.83,0.82,0.83,0.83,0.83,0.83,0.83,0.82,0.82,0.82,0.83,0.82,0.82,0.82,0.82,0.82,0.82,0.81,0.82,0.82,0.82,0.82,0.82,0.81,0.82,0.82,0.83,0.84,0.85,0.85,0.85,0.85,0.84,0.84,0.84,0.84,0.84,0.85,0.85,0.85,0.85,0.86,0.86,0.86,0.86,0.86,0.86,0.86,0.86,0.86,0.87,0.86,0.87,0.87,0.87,0.87,0.87,0.87,0.88,0.87,0.87,0.87,0.87,0.87,0.88,0.88,0.88,0.88,0.88,0.88,0.88,0.88,0.89,0.89,0.89,0.88,0.88,0.88,0.87,0.87,0.87,0.86,0.86,0.86,0.86,0.86,0.85,0.85,0.85,0.85,0.85,0.85,0.85,0.84,0.84,0.84,0.84,0.83,0.82,0.81,0.81,0.81,0.82,0.82,0.82,0.82,0.82,0.82,0.82,0.82,0.82,0.82,0.82,0.82,0.82,0.83,0.83,0.83,0.83,0.83,0.83,0.84,0.84,0.84,0.84,0.85,0.85,0.85,0.86,0.86,0.86,0.85,0.85,0.85,0.85,0.85,0.85,0.85,0.86,0.86,0.86,0.86,0.86,0.87,0.87,0.86,0.86,0.86,0.86,0.86,0.86,0.85,0.84,0.84,0.84,0.84,0.83,0.83,0.82,0.82,0.82,0.83,0.83,0.82,0.82,0.82,0.82,0.82,0.82,0.82,0.82,0.82,0.83,0.83,0.83,0.83,0.83,0.83,0.83,0.82,0.83,0.83,0.83,0.83,0.83,0.83,0.83,0.83,0.82,0.83,0.83,0.83,0.84,0.84,0.84,0.84,0.84,0.85,0.85,0.85,0.86,0.85,0.86,0.86,0.86,0.86,0.86,0.86,0.86,0.86,0.86,0.86,0.86,0.86,0.86,0.86,0.86,0.87,0.87,0.87,0.87,0.87,0.87,0.87,0.88,0.87,0.88,0.88,0.88,0.88,0.88,0.88,0.88,0.88,0.88,0.88,0.88,0.89,0.89,0.89,0.89,0.88,0.88,0.88,0.88,0.88,0.88,0.89,0.89,0.89,0.89,0.89,0.89,0.89,0.89,0.89,0.88,0.88,0.88,0.89,0.89,0.89,0.89,0.89,0.88,0.88,0.88,0.88,0.88,0.88,0.89,0.88,0.89,0.88,0.88,0.88,0.88,0.88,0.87,0.88,0.87,0.88,0.88,0.87,0.87,0.86,0.86,0.86,0.86,0.86,0.86,0.86,0.86,0.86,0.86,0.86,0.86,0.86,0.86,0.86,0.86,0.86,0.86,0.86,0.86,0.87,0.86,0.86,0.86,0.86,0.86,0.86,0.86,0.86,0.86,0.87,0.87,0.87,0.87,0.86,0.86,0.87,0.86,0.87,0.87,0.88,0.89,0.89,0.88,0.88,0.88,0.87,0.86,0.86,0.85,0.85,0.86,0.85,0.86,0.86,0.85,0.85,0.85,0.85,0.85,0.85,0.85,0.85,0.85,0.85,0.85,0.85,0.85,0.85,0.85,0.84,0.84,0.84,0.85,0.84,0.84,0.84,0.84,0.83,0.83,0.83,0.83,0.83,0.83,0.83,0.83,0.82,0.82,0.83,0.83,0.84,0.84,0.84,0.85,0.84,0.85,0.84,0.84,0.84,0.84,0.84,0.84,0.84,0.84,0.84,0.84,0.85,0.85,0.85,0.85,0.85,0.84,0.84,0.84,0.83,0.84,0.84,0.84,0.84,0.84,0.84,0.84,0.84,0.83,0.84,0.84,0.84,0.85,0.86,0.86,0.86,0.85,0.85,0.85,0.85,0.85,0.85,0.85,0.85,0.85,0.85,0.85,0.85,0.85,0.84,0.84,0.84,0.84,0.84,0.84,0.84,0.84,0.85,0.85,0.85,0.85,0.85,0.85,0.85,0.85,0.85,0.86,0.86,0.86,0.85,0.85,0.85,0.85,0.85,0.85,0.85,0.85,0.86,0.85,0.85,0.85,0.85,0.85,0.85,0.85,0.85,0.86,0.86,0.86,0.86,0.87,0.87,0.87,0.87,0.87,0.87,0.87,0.87,0.87,0.87,0.87,0.87,0.87,0.87,0.87,0.87,0.87,0.86,0.87,0.87,0.87,0.87,0.87,0.87,0.86,0.87,0.86,0.87,0.86,0.87,0.86,0.86,0.86,0.86,0.86,0.86,0.86,0.86,0.86,0.86,0.86,0.85,0.85,0.85,0.85,0.84,0.84,0.84,0.84,0.84,0.84,0.84,0.84,0.84,0.84,0.85,0.84,0.83,0.83,0.82,0.82,0.81,0.80,0.79,0.78,0.77,0.76,0.74,0.73,0.72,0.72,0.71,0.71,0.71,0.71,0.70,0.70,0.68,0.68,0.68,0.67,0.67,0.67,0.67,0.67,0.66,0.66,0.65,0.65,0.63,0.62,0.62,0.61,0.61,0.60,0.60,0.60,0.60,0.60,0.60,0.60,0.59,0.59,0.58,0.59,0.60,0.60,0.58,0.59,0.59,0.60,0.60,0.61,0.61,0.61,0.61,0.62,0.63,0.64,0.63,0.63,0.63,0.64,0.64,0.65,0.64,0.65,0.66,0.67,0.67,0.67,0.67,0.66,0.66,0.64,0.65,0.64,0.63,0.62,0.61,0.61,0.60,0.59,0.58,0.59,0.57,0.57,0.58,0.59,0.58,0.59,0.58,0.57,0.55,0.55,0.54,0.52,0.51,0.49,0.48,0.47,0.45,0.44,0.42,0.41,0.39,0.38,0.36,0.34,0.33,0.31,0.32,0.32,0.31,0.32,0.32,0.31,0.30,0.29,0.29,0.29,0.29,0.29,0.31,0.32,0.31,0.31,0.32,0.32,0.30,0.30,0.30,0.30,0.29,0.30,0.30,0.30,0.32,0.33,0.34,0.36,0.38,0.39,0.39,0.41,0.40,0.41,0.41,0.40,0.40,0.41,0.40,0.38,0.39,0.40,0.38,0.39,0.40,0.40,0.39,0.39,0.39,0.39,0.39,0.36,0.35,0.35,0.35,0.33,0.33,0.33,0.33,0.31,0.32,0.31,0.31,0.31,0.31,0.29,0.28,0.27,0.25,0.23,0.24,0.24,0.22,0.23,0.23,0.21,0.22,0.23,0.22,0.22,0.23,0.23,0.22,0.23,0.23,0.22,0.24,0.24,0.23,0.24,0.24,0.24,0.24,0.25,0.25,0.25,0.25,0.26,0.26,0.26,0.27,0.28,0.29,0.29,0.29,0.30,0.31,0.32,0.33,0.35,0.34,0.35,0.35,0.37,0.37,0.38,0.39,0.38,0.38,0.39,0.39,0.38,0.38,0.38,0.38,0.39,0.39,0.39,0.39,0.42,0.43,0.43,0.45,0.46,0.45,0.45,0.45,0.45,0.45,0.44,0.44,0.43,0.42,0.41,0.40,0.40,0.39,0.39,0.37,0.37,0.37,0.36,0.34,0.34,0.33,0.33,0.33,0.33,0.34,0.32,0.32,0.32,0.33,0.32,0.33,0.33,0.31,0.31,0.31,0.30,0.28,0.28,0.27,0.26,0.25,0.27,0.27,0.28,0.28,0.29,0.30,0.30,0.31,0.32,0.31,0.32,0.33,0.32,0.31,0.32,0.31,0.30,0.31,0.32,0.32,0.31,0.30,0.30,0.29,0.29,0.31,0.32,0.32,0.32,0.34,0.35,0.35,0.36,0.36,0.36,0.36,0.36,0.36,0.37,0.36,0.37,0.37,0.36,0.36,0.36,0.36,0.35,0.36,0.35,0.34,0.34,0.35,0.34,0.34,0.35,0.35,0.34,0.35,0.35,0.35,0.35,0.35,0.36,0.36,0.36,0.36,0.35,0.34,0.34,0.34,0.33,0.31,0.32,0.32,0.32,0.33,0.34,0.35,0.36,0.36,0.38,0.39,0.37,0.38,0.38,0.38,0.37,0.37,0.36,0.35,0.35,0.35,0.34,0.34,0.34,0.33,0.33,0.33,0.33,0.32,0.32,0.32,0.32,0.32,0.32,0.33,0.32,0.32,0.33,0.34,0.33,0.33,0.34,0.33,0.34,0.33,0.34,0.34,0.33,0.31,0.31,0.31,0.31,0.32,0.33,0.35,0.35,0.36,0.38,0.39,0.40,0.42,0.44,0.46,0.47,0.49,0.51,0.53,0.54,0.55,0.56,0.57,0.58,0.59,0.59,0.60,0.62,0.63,0.65,0.65,0.67,0.68,0.68,0.69,0.69,0.70,0.71,0.71,0.72,0.72,0.73,0.75,0.74,0.75,0.76,0.77,0.77,0.78,0.79
P22732	0.44,0.44,0.42,0.41,0.39,0.39,0.37,0.36,0.35,0.34,0.33,0.32,0.31,0.30,0.29,0.29,0.29,0.28,0.27,0.28,0.28,0.26,0.24,0.23,0.22,0.21,0.20,0.20,0.19,0.18,0.18,0.19,0.17,0.17,0.18,0.18,0.19,0.20,0.20,0.21,0.23,0.23,0.24,0.26,0.27,0.28,0.28,0.29,0.30,0.31,0.31,0.32,0.33,0.33,0.33,0.34,0.33,0.33,0.34,0.34,0.33,0.32,0.33,0.33,0.32,0.31,0.32,0.32,0.31,0.31,0.32,0.32,0.31,0.31,0.32,0.32,0.30,0.29,0.28,0.27,0.25,0.24,0.24,0.23,0.21,0.20,0.20,0.20,0.19,0.18,0.19,0.18,0.17,0.18,0.18,0.18,0.18,0.19,0.19,0.20,0.21,0.22,0.23,0.23,0.23,0.23,0.24,0.23,0.23,0.24,0.24,0.22,0.23,0.23,0.22,0.21,0.20,0.20,0.20,0.20,0.19,0.19,0.19,0.19,0.18,0.18,0.18,0.17,0.16,0.16,0.16,0.15,0.15,0.15,0.14,0.14,0.15,0.15,0.13,0.13,0.12,0.11,0.10,0.08,0.08,0.08,0.08,0.07,0.08,0.08,0.07,0.07,0.07,0.07,0.07,0.07,0.07,0.07,0.08,0.09,0.09,0.09,0.10,0.12,0.13,0.13,0.13,0.14,0.15,0.17,0.17,0.17,0.17,0.18,0.18,0.18,0.18,0.18,0.17,0.18,0.19,0.18,0.18,0.19,0.20,0.20,0.21,0.22,0.22,0.22,0.23,0.25,0.24,0.25,0.25,0.24,0.24,0.24,0.24,0.23,0.23,0.23,0.23,0.24,0.23,0.23,0.24,0.25,0.25,0.24,0.23,0.24,0.24,0.24,0.23,0.24,0.24,0.24,0.25,0.25,0.27,0.27,0.27,0.29,0.29,0.29,0.29,0.29,0.28,0.27,0.28,0.28,0.27,0.26,0.28,0.28,0.28,0.30,0.31,0.31,0.32,0.33,0.32,0.32,0.32,0.31,0.31,0.30,0.29,0.30,0.30,0.30,0.29,0.29,0.30,0.30,0.29,0.29,0.30,0.28,0.28,0.27,0.26,0.26,0.25,0.23,0.23,0.23,0.22,0.22,0.22,0.21,0.20,0.21,0.21,0.19,0.19,0.20,0.19,0.17,0.18,0.18,0.17,0.17,0.18,0.18,0.17,0.18,0.19,0.19,0.19,0.20,0.20,0.21,0.21,0.21,0.21,0.21,0.21,0.21,0.21,0.21,0.21,0.22,0.22,0.22,0.23,0.23,0.23,0.24,0.25,0.25,0.25,0.26,0.26,0.26,0.27,0.28,0.27,0.27,0.27,0.27,0.27,0.27,0.27,0.26,0.26,0.26,0.24,0.24,0.24,0.22,0.21,0.22,0.22,0.21,0.22,0.22,0.22,0.22,0.22,0.22,0.22,0.22,0.22,0.22,0.24,0.25,0.25,0.27,0.27,0.26,0.26,0.28,0.27,0.27,0.27,0.28,0.27,0.26,0.26,0.27,0.26,0.26,0.26,0.26,0.26,0.25,0.25,0.25,0.24,0.24,0.24,0.23,0.22,0.22,0.22,0.21,0.20,0.20,0.20,0.19,0.19,0.19,0.18,0.17,0.16,0.14,0.12,0.12,0.09,0.08,0.08,0.08,0.07,0.06,0.06,0.06,0.05,0.05,0.06,0.06,0.05,0.06,0.06,0.06,0.07,0.08,0.09,0.09,0.10,0.11,0.12,0.12,0.15,0.16,0.17,0.17,0.18,0.19,0.19,0.19,0.20,0.21,0.21,0.22,0.22,0.23,0.23,0.24,0.25,0.25,0.26,0.26,0.26,0.26,0.28,0.29,0.29,0.29,0.29,0.29,0.29,0.29,0.30,0.30,0.30,0.29,0.28,0.28,0.28,0.27,0.27,0.27,0.26,0.24,0.24,0.24,0.23,0.25,0.24,0.26,0.27,0.27,0.26,0.26,0.28,0.29,0.30,0.31,0.30,0.31,0.33,0.33,0.34,0.36,0.37,0.38,0.39,0.41,0.43,0.44,0.44,0.45,0.46,0.45,0.46,0.47,0.48,0.49,0.49,0.51,0.53,0.53,0.54,0.56,0.58,0.57,0.58,0.61,0.60
Q9HCT0	0.88,0.88,0.88,0.88,0.88,0.88,0.88,0.88,0.87,0.87,0.87,0.86,0.85,0.84,0.82,0.81,0.80,0.80,0.80,0.78,0.77,0.75,0.73,0.71,0.69,0.67,0.65,0.64,0.62,0.61,0.60,0.57,0.55,0.54,0.52,0.50,0.50,0.50,0.48,0.47,0.45,0.44,0.42,0.40,0.40,0.39,0.38,0.37,0.35,0.36,0.34,0.32,0.31,0.30,0.29,0.29,0.29,0.28,0.28,0.27,0.28,0.29,0.28,0.28,0.28,0.28,0.28,0.28,0.28,0.29,0.28,0.29,0.29,0.29,0.29,0.29,0.28,0.27,0.27,0.29,0.27,0.29,0.29,0.29,0.29,0.27,0.28,0.29,0.28,0.29,0.28,0.28,0.28,0.28,0.28,0.29,0.29,0.29,0.29,0.28,0.29,0.28,0.28,0.28,0.28,0.28,0.28,0.28,0.28,0.28,0.28,0.28,0.28,0.29,0.31,0.33,0.34,0.35,0.34,0.32,0.30,0.30,0.29,0.29,0.31,0.33,0.32,0.31,0.30,0.30,0.30,0.29,0.30,0.32,0.31,0.32,0.32,0.33,0.33,0.34,0.34,0.31,0.30,0.29,0.30,0.30,0.30,0.32,0.32,0.35,0.35,0.34,0.35,0.34,0.34,0.32,0.31,0.30,0.30,0.31,0.32,0.33,0.35,0.36,0.36,0.34,0.31,0.32,0.33,0.33
Q9UGQ3	0.83,0.82,0.81,0.81,0.80,0.79,0.78,0.77,0.77,0.76,0.74,0.74,0.74,0.72,0.71,0.70,0.70,0.68,0.67,0.67,0.65,0.63,0.61,0.59,0.57,0.54,0.53,0.51,0.49,0.47,0.45,0.43,0.41,0.40,0.38,0.36,0.34,0.32,0.30,0.28,0.27,0.25,0.24,0.23,0.21,0.20,0.19,0.19,0.19,0.19,0.19,0.20,0.21,0.19,0.20,0.19,0.19,0.20,0.21,0.21,0.20,0.20,0.21,0.20,0.20,0.20,0.20,0.20,0.20,0.21,0.20,0.20,0.20,0.21,0.21,0.21,0.22,0.22,0.22,0.23,0.24,0.24,0.24,0.25,0.26,0.26,0.26,0.26,0.25,0.25,0.23,0.22,0.20,0.19,0.19,0.19,0.20,0.19,0.17,0.16,0.16,0.16,0.16,0.17,0.17,0.17,0.18,0.18,0.18,0.20,0.19,0.20,0.21,0.21,0.20,0.21,0.22,0.21,0.20,0.21,0.21,0.20,0.20,0.20,0.19,0.18,0.17,0.17,0.17,0.16,0.15,0.15,0.15,0.15,0.14,0.14,0.14,0.13,0.13,0.13,0.12,0.12,0.13,0.15,0.15,0.14,0.14,0.15,0.14,0.14,0.13,0.13,0.13,0.11,0.11,0.12,0.11,0.10,0.11,0.11,0.11,0.10,0.11,0.11,0.10,0.11,0.12,0.12,0.13,0.15,0.16,0.17,0.18,0.18,0.20,0.20,0.20,0.21,0.21,0.21,0.21,0.22,0.22,0.20,0.19,0.20,0.20,0.21,0.21,0.22,0.21,0.23,0.24,0.24,0.24,0.24,0.24,0.24,0.24,0.24,0.24,0.24,0.25,0.26,0.27,0.29,0.29,0.30,0.30,0.29,0.28,0.29,0.28,0.27,0.27,0.26,0.26,0.27,0.26,0.27,0.30,0.30,0.30,0.30,0.31,0.31,0.31,0.31,0.32,0.31,0.31,0.31,0.31,0.30,0.30,0.31,0.32,0.33,0.35,0.36,0.38,0.39,0.40,0.41,0.41,0.40,0.39,0.41,0.39,0.40,0.41,0.40,0.40,0.41,0.41,0.41,0.42,0.42,0.42,0.42,0.41,0.39,0.38,0.37,0.37,0.36,0.35,0.35,0.35,0.33,0.32,0.32,0.32,0.31,0.30,0.30,0.28,0.27,0.26,0.25,0.23,0.21,0.22,0.22,0.20,0.20,0.20,0.20,0.19,0.20,0.19,0.19,0.20,0.19,0.17,0.18,0.18,0.17,0.16,0.17,0.18,0.17,0.17,0.19,0.18,0.18,0.19,0.20,0.19,0.20,0.21,0.22,0.22,0.23,0.25,0.25,0.25,0.26,0.26,0.27,0.27,0.27,0.27,0.27,0.25,0.25,0.24,0.24,0.23,0.23,0.23,0.22,0.21,0.21,0.22,0.22,0.22,0.22,0.22,0.23,0.23,0.24,0.24,0.25,0.26,0.28,0.30,0.31,0.33,0.35,0.37,0.38,0.39,0.41,0.42,0.43,0.44,0.47,0.49,0.50,0.51,0.53,0.55,0.57,0.58,0.60,0.62,0.63,0.64,0.66,0.67,0.67,0.69,0.71,0.70,0.70,0.71,0.71,0.70,0.71,0.70,0.69,0.68,0.68,0.66,0.64,0.63,0.61,0.59,0.57,0.55,0.52,0.50,0.48,0.46,0.44,0.42,0.39,0.37,0.35,0.33,0.31,0.28,0.27,0.25,0.22,0.21,0.19,0.18,0.16,0.14,0.14,0.13,0.11,0.09,0.10,0.09,0.08,0.09,0.09,0.08,0.08,0.09,0.09,0.08,0.08,0.10,0.09,0.09,0.10,0.11,0.10,0.11,0.12,0.13,0.13,0.15,0.17,0.18,0.18,0.19,0.19,0.20,0.20,0.20,0.21,0.22,0.21,0.21,0.21,0.22,0.21,0.21,0.23,0.23,0.23,0.23,0.24,0.24,0.24,0.26,0.27,0.27,0.27,0.27,0.27,0.28,0.28,0.29,0.30,0.29,0.29,0.30,0.29,0.29,0.29,0.28,0.27,0.27,0.27,0.27,0.28,0.30,0.30,0.31,0.32,0.34,0.34,0.35,0.36,0.35,0.36,0.37,0.37,0.37,0.38,0.38,0.38,0.39,0.40,0.41,0.38,0.37,0.39,0.40,0.40,0.42
P55075	0.71,0.71,0.72,0.73,0.73,0.74,0.74,0.75,0.75,0.76,0.76,0.76,0.76,0.76,0.76,0.76,0.75,0.74,0.74,0.74,0.75,0.74,0.73,0.73,0.73,0.73,0.73,0.73,0.73,0.73,0.73,0.73,0.73,0.72,0.72,0.72,0.71,0.71,0.71,0.70,0.69,0.67,0.67,0.67,0.66,0.67,0.65,0.64,0.63,0.62,0.61,0.59,0.57,0.56,0.54,0.52,0.52,0.51,0.50,0.49,0.48,0.46,0.44,0.43,0.41,0.40,0.39,0.38,0.38,0.38,0.37,0.35,0.34,0.34,0.33,0.33,0.32,0.32,0.32,0.32,0.32,0.31,0.32,0.30,0.29,0.27,0.25,0.25,0.24,0.23,0.23,0.23,0.25,0.25,0.25,0.25,0.25,0.25,0.24,0.24,0.25,0.25,0.25,0.25,0.26,0.26,0.25,0.24,0.23,0.23,0.23,0.23,0.24,0.24,0.24,0.24,0.24,0.26,0.26,0.25,0.26,0.26,0.27,0.26,0.26,0.26,0.26,0.26,0.25,0.26,0.27,0.26,0.27,0.27,0.28,0.29,0.29,0.29,0.28,0.29,0.28,0.26,0.27,0.27,0.29,0.29,0.30,0.30,0.30,0.30,0.28,0.27,0.29,0.29,0.29,0.30,0.31,0.30,0.30,0.28,0.29,0.29,0.28,0.28,0.29,0.31,0.31,0.33,0.33,0.33,0.32,0.31,0.31,0.30,0.30,0.29,0.29,0.30,0.32,0.33,0.35,0.36,0.37,0.38,0.40,0.40,0.40,0.42,0.44,0.46,0.48,0.49,0.51,0.51,0.51,0.53,0.54,0.55,0.56,0.57,0.59,0.60,0.61,0.63,0.64,0.65,0.65,0.66,0.67,0.68,0.71,0.73,0.76,0.77,0.77,0.78,0.79,0.81,0.81,0.82,0.83,0.83,0.84,0.85,0.85,0.85,0.85,0.86,0.86,0.86,0.86,0.86,0.88
Q96M96	0.86,0.84,0.82,0.80,0.79,0.79,0.78,0.77,0.77,0.78,0.78,0.78,0.79,0.79,0.79,0.80,0.80,0.80,0.80,0.80,0.80,0.80,0.80,0.79,0.80,0.80,0.79,0.79,0.79,0.79,0.79,0.79,0.79,0.79,0.79,0.79,0.79,0.79,0.79,0.79,0.81,0.81,0.82,0.84,0.86,0.86,0.86,0.87,0.88,0.88,0.88,0.88,0.88,0.88,0.88,0.88,0.88,0.88,0.88,0.88,0.88,0.88,0.89,0.88,0.88,0.88,0.88,0.89,0.88,0.89,0.89,0.88,0.88,0.87,0.87,0.87,0.86,0.86,0.86,0.86,0.86,0.86,0.86,0.86,0.85,0.85,0.85,0.85,0.85,0.84,0.84,0.84,0.85,0.85,0.84,0.84,0.84,0.84,0.84,0.85,0.85,0.84,0.84,0.84,0.84,0.84,0.84,0.84,0.84,0.84,0.84,0.84,0.84,0.84,0.85,0.85,0.85,0.85,0.86,0.86,0.86,0.86,0.86,0.86,0.86,0.86,0.87,0.87,0.88,0.88,0.88,0.88,0.88,0.88,0.87,0.88,0.88,0.88,0.88,0.87,0.87,0.87,0.87,0.87,0.87,0.86,0.86,0.87,0.88,0.88,0.87,0.87,0.87,0.87,0.87,0.87,0.87,0.87,0.87,0.86,0.87,0.87,0.87,0.87,0.87,0.87,0.87,0.87,0.87,0.86,0.86,0.87,0.86,0.86,0.86,0.87,0.87,0.87,0.87,0.87,0.86,0.84,0.84,0.84,0.83,0.82,0.80,0.79,0.78,0.76,0.73,0.72,0.71,0.69,0.67,0.66,0.64,0.62,0.61,0.60,0.58,0.56,0.55,0.54,0.52,0.50,0.48,0.46,0.44,0.43,0.42,0.39,0.38,0.37,0.35,0.33,0.31,0.31,0.29,0.27,0.27,0.28,0.28,0.28,0.26,0.26,0.26,0.27,0.27,0.26,0.27,0.28,0.27,0.26,0.27,0.27,0.26,0.27,0.28,0.27,0.27,0.27,0.27,0.26,0.26,0.27,0.28,0.27,0.28,0.29,0.28,0.27,0.28,0.29,0.28,0.28,0.30,0.30,0.29,0.31,0.33,0.32,0.31,0.31,0.30,0.30,0.29,0.28,0.27,0.27,0.28,0.27,0.26,0.27,0.28,0.27,0.29,0.29,0.28,0.28,0.29,0.29,0.29,0.31,0.32,0.31,0.31,0.31,0.31,0.31,0.32,0.31,0.31,0.31,0.31,0.31,0.31,0.31,0.31,0.31,0.31,0.30,0.30,0.29,0.30,0.30,0.30,0.31,0.32,0.32,0.32,0.32,0.33,0.35,0.35,0.34,0.35,0.35,0.35,0.36,0.35,0.34,0.34,0.34,0.32,0.31,0.32,0.31,0.29,0.30,0.30,0.28,0.28,0.29,0.28,0.28,0.28,0.28,0.26,0.26,0.26,0.24,0.23,0.25,0.24,0.23,0.24,0.26,0.27,0.27,0.28,0.28,0.27,0.28,0.26,0.25,0.26,0.26,0.23,0.23,0.24,0.25,0.24,0.24,0.26,0.26,0.26,0.27,0.29,0.29,0.29,0.31,0.31,0.31,0.32,0.33,0.33,0.34,0.34,0.34,0.34,0.34,0.34,0.34,0.32,0.32,0.32,0.32,0.30,0.28,0.28,0.28,0.30,0.30,0.30,0.29,0.30,0.29,0.30,0.31,0.31,0.31,0.31,0.32,0.31,0.31,0.31,0.32,0.31,0.30,0.30,0.29,0.28,0.30,0.32,0.32,0.32,0.33,0.32,0.32,0.34,0.33,0.33,0.33,0.33,0.33,0.33,0.32,0.32,0.31,0.31,0.31,0.29,0.28,0.27,0.27,0.28,0.29,0.29,0.30,0.30,0.32,0.32,0.32,0.32,0.32,0.31,0.32,0.31,0.32,0.31,0.31,0.31,0.32,0.31,0.28,0.29,0.28,0.28,0.29,0.28,0.29,0.30,0.32,0.34,0.34,0.35,0.36,0.36,0.36,0.36,0.36,0.37,0.37,0.38,0.39,0.40,0.40,0.38,0.38,0.36,0.34,0.32,0.33,0.33,0.34,0.35,0.35,0.34,0.35,0.35,0.35,0.35,0.37,0.36,0.35,0.36,0.35,0.35,0.34,0.33,0.34,0.32,0.31,0.31,0.30,0.31,0.31,0.31,0.33,0.34,0.35,0.37,0.38,0.39,0.40,0.40,0.41,0.42,0.43,0.45,0.47,0.48,0.49,0.48,0.48,0.49,0.48,0.48,0.48,0.47,0.47,0.48,0.48,0.48,0.49,0.49,0.50,0.50,0.51,0.52,0.51,0.51,0.50,0.50,0.48,0.48,0.48,0.47,0.47,0.47,0.46,0.45,0.45,0.46,0.46,0.44,0.44,0.42,0.41,0.39,0.38,0.36,0.35,0.35,0.33,0.32,0.31,0.30,0.30,0.31,0.31,0.30,0.29,0.31,0.30,0.30,0.30,0.30,0.29,0.29,0.30,0.30,0.32,0.33,0.34,0.35,0.35,0.34,0.34,0.32,0.32,0.33,0.32,0.31,0.29,0.29,0.29,0.28,0.29,0.30,0.32,0.33,0.35,0.37,0.38,0.41,0.42,0.44,0.46,0.47,0.47,0.47,0.47,0.47,0.46,0.45,0.44,0.46,0.44,0.45,0.44,0.44,0.44,0.43,0.42,0.41,0.40,0.41,0.40,0.40,0.41,0.40,0.40,0.41,0.43,0.44,0.45,0.45,0.45,0.44,0.43,0.41,0.39,0.37,0.35,0.33,0.32,0.32,0.30,0.29,0.29,0.28,0.27,0.27,0.26,0.26,0.26,0.25,0.24,0.25,0.24,0.23,0.23,0.22,0.23,0.24,0.24,0.23,0.24,0.24,0.25,0.26,0.26,0.26,0.26,0.24,0.24,0.23,0.24,0.24,0.24,0.26,0.28,0.28,0.29,0.30,0.30,0.29,0.28,0.27,0.27,0.27,0.29,0.32,0.32,0.33,0.33,0.32,0.32,0.32,0.32,0.33,0.34,0.34,0.36,0.35,0.35,0.35,0.36,0.35,0.35,0.35,0.34,0.34,0.34,0.34,0.33,0.32,0.32,0.32,0.32,0.32,0.31,0.31,0.32,0.33,0.35,0.37,0.39,0.41,0.43,0.44,0.45,0.45,0.45,0.47,0.49,0.51,0.53,0.55,0.57,0.59,0.60,0.61,0.63,0.63,0.64,0.65,0.66,0.66,0.68,0.70,0.70,0.72,0.74,0.75,0.77,0.80,0.83,0.83,0.85,0.86,0.88,0.89,0.90
O75015	0.81,0.82,0.80,0.79,0.77,0.74,0.73,0.71,0.70,0.68,0.67,0.67,0.67,0.65,0.64,0.62,0.61,0.59,0.58,0.58,0.57,0.56,0.54,0.52,0.50,0.49,0.48,0.47,0.46,0.45,0.44,0.42,0.43,0.43,0.43,0.42,0.41,0.39,0.38,0.36,0.35,0.33,0.32,0.33,0.34,0.34,0.34,0.36,0.36,0.36,0.37,0.37,0.37,0.36,0.37,0.36,0.38,0.39,0.39,0.39,0.39,0.41,0.40,0.40,0.40,0.41,0.40,0.40,0.39,0.39,0.38,0.38,0.38,0.36,0.35,0.34,0.32,0.33,0.34,0.34,0.35,0.35,0.35,0.34,0.32,0.32,0.32,0.32,0.30,0.29,0.28,0.27,0.26,0.26,0.27,0.26,0.27,0.25,0.26,0.27,0.27,0.27,0.26,0.26,0.26,0.26,0.25,0.25,0.25,0.25,0.25,0.26,0.27,0.27,0.28,0.27,0.28,0.29,0.27,0.26,0.26,0.25,0.25,0.26,0.27,0.28,0.28,0.28,0.29,0.29,0.30,0.31,0.33,0.34,0.33,0.33,0.33,0.33,0.33,0.33,0.34,0.32,0.33,0.32,0.34,0.34,0.34,0.34,0.35,0.35,0.35,0.35,0.34,0.33,0.32,0.31,0.33,0.34,0.34,0.35,0.35,0.37,0.37,0.38,0.38,0.37,0.37,0.35,0.35,0.34,0.34,0.36,0.35,0.36,0.37,0.38,0.39,0.41,0.41,0.43,0.43,0.44,0.46,0.47,0.47,0.47,0.48,0.49,0.50,0.50,0.52,0.53,0.55,0.55,0.55,0.56,0.57,0.57,0.56,0.56,0.56,0.57,0.57,0.58,0.58,0.58,0.59,0.59,0.60,0.60,0.62,0.63,0.64,0.64,0.64,0.64,0.63,0.63,0.62,0.62,0.61,0.61,0.60,0.59,0.59,0.59,0.59,0.58,0.58,0.59,0.59,0.59,0.58
Q9UK97	0.90,0.89,0.88,0.89,0.88,0.89,0.89,0.89,0.90,0.90,0.90,0.90,0.88,0.88,0.87,0.87,0.86,0.85,0.84,0.83,0.82,0.81,0.80,0.79,0.78,0.78,0.77,0.77,0.76,0.75,0.75,0.74,0.74,0.73,0.72,0.72,0.71,0.71,0.71,0.71,0.72,0.72,0.72,0.72,0.72,0.73,0.72,0.72,0.72,0.72,0.71,0.71,0.72,0.73,0.73,0.74,0.74,0.75,0.75,0.75,0.75,0.76,0.76,0.76,0.76,0.76,0.76,0.77,0.76,0.76,0.75,0.76,0.75,0.73,0.73,0.74,0.72,0.70,0.69,0.68,0.65,0.63,0.62,0.61,0.60,0.59,0.58,0.58,0.56,0.55,0.55,0.54,0.52,0.51,0.49,0.48,0.46,0.45,0.45,0.44,0.43,0.43,0.43,0.42,0.43,0.42,0.41,0.41,0.41,0.40,0.39,0.41,0.40,0.41,0.43,0.43,0.44,0.46,0.48,0.49,0.50,0.52,0.53,0.54,0.56,0.57,0.57,0.58,0.58,0.60,0.61,0.60,0.61,0.64,0.64,0.65,0.66,0.67,0.66,0.65,0.66,0.66,0.64,0.65,0.66,0.65,0.64,0.66,0.67,0.66,0.67,0.70,0.69,0.69,0.68,0.67,0.66,0.65,0.64,0.64,0.63,0.64,0.63,0.64,0.64,0.64,0.63,0.62,0.60,0.59,0.58,0.57,0.56,0.56,0.54,0.53,0.52,0.51,0.50,0.50,0.50,0.50,0.49,0.49,0.48,0.47,0.47,0.47,0.45,0.43,0.43,0.42,0.39,0.38,0.39,0.38,0.37,0.39,0.39,0.38,0.37,0.35,0.33,0.32,0.30,0.28,0.26,0.26,0.25,0.26,0.26,0.25,0.24,0.24,0.22,0.21,0.21,0.22,0.21,0.21,0.21,0.21,0.22,0.24,0.24,0.26,0.27,0.27,0.28,0.30,0.31,0.31,0.32,0.32,0.32,0.32,0.32,0.32,0.31,0.30,0.30,0.29,0.29,0.29,0.30,0.29,0.29,0.30,0.29,0.28,0.27,0.26,0.28,0.28,0.28,0.28,0.30,0.31,0.32,0.32,0.34,0.35,0.35,0.35,0.35,0.36,0.37,0.37,0.38,0.36,0.36,0.36,0.36,0.35,0.36,0.35,0.35,0.35,0.35,0.34,0.33,0.33,0.32,0.32,0.34,0.33,0.34,0.33,0.33,0.33,0.33,0.34,0.34,0.35,0.36,0.36,0.36,0.37,0.37,0.35,0.35,0.34,0.34,0.33,0.32,0.31,0.31,0.31,0.29,0.30,0.30,0.30,0.31,0.29,0.29,0.28,0.28,0.30,0.30,0.32,0.32,0.33,0.34,0.35,0.37,0.37,0.39,0.39,0.39,0.40,0.40,0.41,0.40,0.40,0.39,0.38,0.38,0.39,0.38,0.39,0.41,0.43,0.44,0.44,0.46,0.47,0.48,0.49,0.49,0.51,0.51,0.53,0.53,0.54,0.56,0.57,0.59,0.60,0.59,0.60,0.59,0.59,0.59,0.59,0.57,0.55,0.54,0.52,0.51,0.52,0.53,0.54,0.55,0.57,0.57,0.59,0.58,0.57,0.56,0.55,0.54,0.51,0.50,0.49,0.48,0.46,0.44,0.42,0.41,0.39,0.38,0.37,0.36,0.35,0.35,0.35,0.34,0.33,0.33,0.33,0.34,0.34,0.35,0.36,0.37,0.39,0.40,0.40,0.40,0.40,0.40,0.39,0.39,0.37,0.36,0.35,0.35,0.36,0.36,0.35,0.37,0.38,0.38,0.40,0.40,0.41,0.41,0.42,0.43,0.43,0.44,0.44,0.44,0.43,0.43,0.42,0.41,0.41,0.41,0.41,0.40,0.40,0.40,0.38,0.38,0.37,0.34
Q86TX2	0.33,0.32,0.31,0.32,0.33,0.32,0.32,0.33,0.34,0.34,0.34,0.33,0.32,0.31,0.31,0.30,0.30,0.29,0.30,0.29,0.29,0.29,0.28,0.28,0.27,0.27,0.28,0.27,0.27,0.26,0.25,0.23,0.23,0.23,0.24,0.26,0.27,0.27,0.26,0.26,0.25,0.25,0.26,0.28,0.27,0.27,0.27,0.27,0.26,0.25,0.25,0.25,0.26,0.26,0.28,0.27,0.28,0.28,0.28,0.26,0.26,0.25,0.24,0.23,0.24,0.24,0.26,0.26,0.28,0.28,0.29,0.28,0.28,0.28,0.28,0.28,0.27,0.25,0.27,0.27,0.28,0.27,0.28,0.26,0.25,0.25,0.24,0.24,0.23,0.24,0.23,0.23,0.25,0.26,0.27,0.28,0.28,0.30,0.30,0.31,0.31,0.33,0.33,0.35,0.35,0.34,0.34,0.33,0.31,0.30,0.29,0.29,0.30,0.30,0.30,0.31,0.31,0.31,0.31,0.31,0.31,0.32,0.33,0.33,0.33,0.32,0.32,0.32,0.32,0.32,0.31,0.31,0.33,0.33,0.31,0.31,0.29,0.29,0.27,0.26,0.26,0.25,0.23,0.23,0.22,0.23,0.23,0.24,0.24,0.24,0.24,0.24,0.23,0.22,0.22,0.21,0.20,0.19,0.18,0.18,0.17,0.17,0.15,0.14,0.14,0.14,0.14,0.14,0.14,0.14,0.14,0.16,0.15,0.15,0.14,0.13,0.14,0.15,0.16,0.17,0.18,0.19,0.19,0.20,0.20,0.20,0.20,0.18,0.18,0.19,0.18,0.18,0.19,0.20,0.20,0.21,0.22,0.23,0.25,0.25,0.25,0.26,0.26,0.29,0.29,0.29,0.29,0.29,0.29,0.29,0.28,0.29,0.27,0.27,0.25,0.24,0.24,0.22,0.20,0.19,0.19,0.17,0.16,0.16,0.15,0.17,0.17,0.17,0.18,0.17,0.16,0.16,0.16,0.15,0.14,0.14,0.14,0.12,0.12,0.09,0.09,0.11,0.10,0.10,0.07,0.08,0.08,0.10,0.12,0.13,0.14,0.14,0.15,0.16,0.16,0.17,0.18,0.19,0.20,0.23,0.24,0.24,0.25,0.27,0.27,0.30,0.30,0.31,0.31,0.31,0.31,0.31,0.31,0.32,0.32,0.32,0.33,0.33,0.33,0.34,0.36,0.37,0.37,0.38,0.39,0.40,0.39,0.39,0.38,0.36,0.35,0.34,0.35,0.34,0.35,0.35,0.35,0.33,0.33,0.31,0.29,0.28,0.27,0.27,0.26,0.26,0.24,0.22,0.21,0.21,0.21,0.22,0.22,0.22,0.21,0.22,0.22,0.22,0.21,0.22,0.22,0.21,0.21,0.20,0.21,0.22,0.21,0.22,0.24,0.24,0.25,0.26,0.26,0.26,0.26,0.26,0.27,0.27,0.26,0.26,0.27,0.27,0.27,0.27,0.26,0.25,0.25,0.25,0.25,0.25,0.26,0.26,0.25,0.26,0.26,0.28,0.28,0.28,0.30,0.30,0.30,0.29,0.30,0.28,0.27,0.26,0.25,0.24,0.24,0.23,0.23,0.22,0.22,0.22,0.21,0.21,0.20,0.19,0.19,0.20,0.21,0.20,0.21,0.22,0.22,0.22,0.22,0.23,0.24,0.24,0.24,0.24,0.26,0.27,0.27,0.29,0.28,0.29,0.30,0.31,0.32,0.32,0.33,0.34,0.35,0.35,0.36,0.36,0.36,0.36,0.36,0.37,0.39,0.39,0.40,0.42,0.43,0.43,0.45,0.46,0.46
P21589	0.85,0.85,0.84,0.83,0.82,0.81,0.79,0.77,0.74,0.72,0.69,0.67,0.65,0.63,0.62,0.60,0.58,0.57,0.55,0.54,0.53,0.51,0.49,0.47,0.45,0.44,0.43,0.40,0.39,0.37,0.36,0.35,0.34,0.33,0.33,0.33,0.31,0.30,0.28,0.26,0.24,0.22,0.20,0.18,0.18,0.16,0.16,0.15,0.15,0.16,0.16,0.17,0.19,0.21,0.21,0.22,0.23,0.23,0.23,0.23,0.23,0.23,0.22,0.22,0.22,0.21,0.20,0.20,0.20,0.20,0.19,0.18,0.17,0.17,0.16,0.15,0.14,0.14,0.14,0.14,0.14,0.14,0.15,0.15,0.15,0.15,0.15,0.15,0.16,0.16,0.15,0.15,0.14,0.12,0.11,0.10,0.09,0.09,0.08,0.08,0.09,0.09,0.10,0.10,0.12,0.12,0.12,0.12,0.14,0.14,0.14,0.14,0.15,0.16,0.16,0.18,0.17,0.17,0.17,0.16,0.17,0.16,0.16,0.16,0.17,0.17,0.18,0.19,0.21,0.19,0.20,0.21,0.23,0.23,0.25,0.26,0.27,0.27,0.28,0.29,0.29,0.30,0.29,0.29,0.31,0.29,0.31,0.33,0.34,0.33,0.33,0.33,0.33,0.31,0.30,0.30,0.28,0.27,0.28,0.29,0.29,0.30,0.31,0.31,0.31,0.32,0.31,0.32,0.32,0.31,0.31,0.31,0.30,0.29,0.30,0.28,0.27,0.28,0.27,0.27,0.26,0.27,0.27,0.26,0.27,0.26,0.26,0.25,0.25,0.25,0.26,0.26,0.27,0.27,0.27,0.27,0.27,0.27,0.27,0.26,0.26,0.26,0.25,0.25,0.25,0.25,0.24,0.25,0.23,0.21,0.21,0.22,0.21,0.22,0.21,0.20,0.20,0.20,0.18,0.18,0.18,0.18,0.17,0.17,0.17,0.16,0.15,0.15,0.15,0.14,0.14,0.15,0.15,0.16,0.16,0.17,0.17,0.19,0.20,0.21,0.22,0.23,0.23,0.23,0.23,0.23,0.23,0.24,0.23,0.25,0.26,0.26,0.26,0.27,0.26,0.26,0.26,0.26,0.26,0.26,0.26,0.26,0.26,0.26,0.25,0.25,0.25,0.25,0.25,0.25,0.24,0.23,0.21,0.20,0.20,0.22,0.23,0.22,0.22,0.21,0.21,0.22,0.21,0.22,0.22,0.22,0.21,0.21,0.20,0.20,0.19,0.20,0.20,0.20,0.20,0.21,0.21,0.23,0.25,0.25,0.26,0.27,0.27,0.27,0.28,0.30,0.30,0.31,0.32,0.33,0.33,0.34,0.36,0.36,0.36,0.37,0.36,0.36,0.36,0.35,0.36,0.35,0.35,0.35,0.35,0.34,0.34,0.34,0.34,0.34,0.35,0.35,0.34,0.32,0.32,0.32,0.31,0.31,0.29,0.27,0.27,0.26,0.26,0.25,0.25,0.24,0.23,0.22,0.22,0.21,0.21,0.21,0.21,0.21,0.22,0.24,0.23,0.25,0.24,0.25,0.25,0.24,0.24,0.23,0.22,0.22,0.22,0.21,0.21,0.21,0.21,0.20,0.20,0.20,0.20,0.19,0.18,0.18,0.19,0.19,0.21,0.22,0.24,0.24,0.24,0.24,0.24,0.24,0.24,0.24,0.24,0.23,0.22,0.21,0.20,0.18,0.17,0.17,0.15,0.14,0.13,0.13,0.13,0.13,0.13,0.13,0.14,0.14,0.15,0.15,0.15,0.15,0.16,0.16,0.16,0.16,0.16,0.16,0.16,0.16,0.16,0.14,0.15,0.15,0.15,0.15,0.15,0.15,0.15,0.15,0.14,0.14,0.14,0.14,0.14,0.15,0.15,0.14,0.13,0.13,0.13,0.15,0.16,0.18,0.19,0.20,0.21,0.20,0.21,0.21,0.22,0.22,0.22,0.21,0.21,0.22,0.22,0.23,0.24,0.26,0.27,0.28,0.28,0.28,0.27,0.29,0.28,0.29,0.30,0.32,0.33,0.34,0.35,0.35,0.35,0.35,0.35,0.35,0.35,0.36,0.35,0.35,0.34,0.33,0.31,0.30,0.30,0.28,0.29,0.29,0.28,0.28,0.30,0.30,0.31,0.32,0.32,0.33,0.32,0.34,0.32,0.32,0.32,0.31,0.30,0.30,0.29,0.28,0.27,0.28,0.26,0.25,0.25,0.26,0.26,0.28,0.29,0.29,0.30,0.30,0.30,0.32,0.33,0.32,0.32,0.32,0.33,0.33,0.35,0.35,0.36,0.37,0.38,0.39,0.40,0.41,0.42,0.43,0.44,0.45,0.44,0.45,0.46,0.47,0.48,0.50,0.50,0.52,0.53,0.55,0.55,0.57,0.59,0.60,0.60,0.61,0.61,0.62,0.63,0.63,0.64,0.65,0.65,0.66,0.67,0.69,0.71,0.72,0.74,0.74,0.76,0.77,0.78,0.77
Q8N5Z0	0.38,0.38,0.36,0.36,0.36,0.36,0.36,0.38,0.38,0.38,0.40,0.42,0.42,0.43,0.43,0.44,0.45,0.45,0.45,0.45,0.45,0.46,0.45,0.46,0.46,0.46,0.48,0.49,0.50,0.50,0.49,0.50,0.50,0.50,0.50,0.50,0.50,0.50,0.50,0.50,0.50,0.51,0.50,0.51,0.52,0.53,0.53,0.51,0.50,0.50,0.49,0.47,0.45,0.45,0.43,0.43,0.40,0.39,0.38,0.37,0.37,0.36,0.35,0.35,0.35,0.34,0.33,0.32,0.32,0.31,0.29,0.30,0.30,0.30,0.28,0.29,0.27,0.26,0.25,0.24,0.25,0.26,0.25,0.26,0.27,0.27,0.25,0.25,0.26,0.25,0.24,0.24,0.24,0.24,0.23,0.23,0.23,0.24,0.24,0.24,0.24,0.24,0.23,0.23,0.23,0.22,0.22,0.22,0.22,0.21,0.23,0.24,0.24,0.22,0.22,0.22,0.20,0.20,0.20,0.20,0.20,0.18,0.18,0.17,0.16,0.14,0.15,0.15,0.15,0.16,0.18,0.18,0.19,0.20,0.21,0.21,0.21,0.22,0.21,0.22,0.22,0.23,0.23,0.24,0.24,0.24,0.23,0.23,0.25,0.25,0.24,0.23,0.24,0.24,0.24,0.26,0.28,0.28,0.29,0.30,0.31,0.32,0.31,0.32,0.33,0.35,0.37,0.36,0.37,0.37,0.35,0.33,0.33,0.32,0.31,0.30,0.30,0.29,0.28,0.28,0.27,0.27,0.26,0.25,0.24,0.24,0.25,0.24,0.25,0.24,0.25,0.25,0.24,0.24,0.24,0.24,0.23,0.22,0.22,0.20,0.21,0.20,0.20,0.21,0.18,0.17,0.16,0.14,0.12,0.12,0.12,0.12,0.12,0.12,0.12,0.12,0.12,0.12,0.14,0.15,0.17,0.18,0.18,0.19,0.19,0.19,0.19,0.19,0.20,0.19,0.19,0.18,0.18,0.18,0.17,0.16,0.16,0.16,0.15,0.15,0.15,0.14,0.13,0.13,0.13,0.14,0.16,0.17,0.17,0.19,0.19,0.18,0.18,0.18,0.18,0.18,0.18,0.19,0.19,0.17,0.16,0.15,0.15,0.14,0.13,0.14,0.14,0.14,0.13,0.14,0.16,0.16,0.16,0.16,0.16,0.17,0.17,0.17,0.18,0.18,0.18,0.18,0.18,0.17,0.18,0.18,0.17,0.16,0.16,0.16,0.15,0.16,0.19,0.19,0.19,0.20,0.21,0.21,0.20,0.21,0.22,0.22,0.21,0.22,0.23,0.23,0.23,0.25,0.25,0.25,0.25,0.24,0.23,0.23,0.23,0.24,0.22,0.24,0.25,0.25,0.25,0.27,0.28,0.28,0.28,0.29,0.29,0.30,0.30,0.29,0.30,0.29,0.28,0.26,0.26,0.26,0.26,0.24,0.25,0.25,0.25,0.26,0.26,0.28,0.27,0.26,0.27,0.28,0.26,0.26,0.27,0.27,0.28,0.28,0.29,0.30,0.30,0.32,0.31,0.31,0.31,0.32,0.30,0.29,0.28,0.29,0.28,0.28,0.28,0.28,0.29,0.30,0.31,0.32,0.32,0.33,0.33,0.33,0.34,0.33,0.34,0.33,0.31,0.33,0.32,0.32,0.33,0.34,0.34,0.34,0.35,0.34,0.33,0.33,0.34,0.33,0.31,0.30,0.29,0.29,0.27,0.28,0.29,0.30,0.31,0.32,0.32,0.33,0.33,0.33,0.32,0.31,0.29,0.30,0.29,0.30,0.30,0.30,0.31,0.32,0.33,0.32,0.34,0.34,0.31
P31751	0.39,0.38,0.37,0.37,0.36,0.35,0.33,0.32,0.31,0.31,0.31,0.31,0.30,0.30,0.29,0.29,0.28,0.27,0.28,0.29,0.30,0.28,0.29,0.27,0.28,0.29,0.30,0.30,0.31,0.31,0.32,0.31,0.31,0.32,0.32,0.33,0.33,0.32,0.33,0.33,0.33,0.32,0.33,0.34,0.33,0.34,0.36,0.38,0.38,0.40,0.40,0.39,0.38,0.38,0.38,0.38,0.39,0.40,0.41,0.41,0.42,0.42,0.42,0.40,0.40,0.39,0.37,0.35,0.34,0.32,0.33,0.33,0.34,0.36,0.35,0.35,0.34,0.35,0.35,0.33,0.35,0.34,0.33,0.34,0.34,0.33,0.32,0.31,0.30,0.29,0.29,0.31,0.33,0.34,0.36,0.38,0.40,0.42,0.43,0.44,0.44,0.44,0.45,0.46,0.48,0.49,0.51,0.53,0.55,0.58,0.60,0.60,0.61,0.63,0.63,0.65,0.67,0.68,0.68,0.70,0.72,0.73,0.75,0.77,0.78,0.79,0.79,0.80,0.79,0.80,0.81,0.79,0.78,0.77,0.77,0.75,0.73,0.71,0.69,0.68,0.68,0.67,0.65,0.64,0.62,0.61,0.58,0.56,0.54,0.52,0.50,0.49,0.49,0.48,0.46,0.45,0.43,0.41,0.39,0.38,0.36,0.34,0.32,0.31,0.29,0.29,0.27,0.27,0.26,0.28,0.27,0.28,0.29,0.29,0.29,0.29,0.28,0.29,0.29,0.29,0.28,0.28,0.26,0.25,0.25,0.26,0.26,0.28,0.28,0.29,0.28,0.27,0.26,0.25,0.24,0.24,0.23,0.22,0.22,0.23,0.23,0.24,0.24,0.24,0.24,0.24,0.22,0.22,0.22,0.22,0.20,0.19,0.17,0.16,0.16,0.16,0.15,0.16,0.16,0.16,0.16,0.17,0.17,0.18,0.20,0.20,0.19,0.20,0.19,0.21,0.20,0.20,0.20,0.21,0.20,0.19,0.19,0.19,0.19,0.19,0.18,0.18,0.17,0.17,0.17,0.17,0.17,0.19,0.20,0.21,0.20,0.20,0.20,0.20,0.20,0.20,0.19,0.19,0.19,0.19,0.19,0.19,0.18,0.16,0.16,0.15,0.14,0.14,0.13,0.12,0.10,0.11,0.12,0.11,0.12,0.12,0.12,0.13,0.14,0.15,0.16,0.17,0.18,0.20,0.20,0.21,0.21,0.22,0.21,0.20,0.19,0.20,0.21,0.21,0.21,0.22,0.22,0.21,0.21,0.21,0.21,0.21,0.21,0.22,0.22,0.21,0.21,0.21,0.21,0.22,0.22,0.22,0.21,0.20,0.20,0.20,0.19,0.19,0.18,0.18,0.16,0.16,0.15,0.14,0.12,0.13,0.13,0.13,0.13,0.12,0.13,0.13,0.15,0.16,0.16,0.17,0.18,0.17,0.18,0.19,0.19,0.19,0.19,0.19,0.20,0.21,0.21,0.23,0.23,0.23,0.25,0.27,0.27,0.28,0.30,0.31,0.31,0.32,0.33,0.33,0.33,0.34,0.34,0.34,0.34,0.35,0.34,0.34,0.34,0.35,0.37,0.36,0.35,0.33,0.32,0.31,0.32,0.33,0.33,0.33,0.33,0.34,0.34,0.34,0.35,0.34,0.34,0.34,0.32,0.33,0.35,0.32,0.31,0.32,0.33,0.32,0.31,0.32,0.32,0.31,0.33,0.33,0.34,0.34,0.35,0.36,0.36,0.36,0.36,0.36,0.36,0.36,0.37,0.38,0.38,0.38,0.38,0.36,0.35,0.37,0.38,0.39,0.38,0.39,0.40,0.39,0.41,0.39,0.41,0.41,0.41,0.40,0.41,0.42,0.44,0.44,0.45,0.47,0.48,0.48,0.49,0.49,0.49,0.49,0.50,0.50,0.51,0.51,0.51,0.50,0.51,0.51,0.50,0.50,0.50,0.51,0.51,0.52,0.53,0.55,0.56,0.55,0.55,0.56,0.57,0.57,0.57,0.56,0.57,0.58,0.58,0.59,0.59,0.59,0.58,0.57,0.56,0.56,0.54,0.53,0.53
Q99217	0.54,0.53,0.55,0.54,0.54,0.56,0.56,0.57,0.57,0.57,0.57,0.58,0.59,0.60,0.60,0.60,0.59,0.60,0.60,0.60,0.60,0.59,0.59,0.59,0.59,0.59,0.60,0.61,0.62,0.62,0.63,0.64,0.64,0.66,0.67,0.67,0.67,0.69,0.67,0.68,0.69,0.68,0.69,0.68,0.69,0.69,0.68,0.69,0.68,0.67,0.68,0.69,0.69,0.69,0.69,0.70,0.71,0.71,0.71,0.72,0.72,0.73,0.73,0.74,0.74,0.74,0.74,0.73,0.72,0.71,0.71,0.69,0.68,0.69,0.68,0.68,0.69,0.69,0.69,0.70,0.70,0.70,0.70,0.71,0.71,0.72,0.73,0.73,0.74,0.75,0.75,0.75,0.75,0.74,0.74,0.74,0.74,0.74,0.74,0.74,0.74,0.75,0.75,0.75,0.75,0.75,0.76,0.78,0.79,0.79,0.81,0.82,0.83,0.84,0.84,0.85,0.85,0.84,0.84,0.84,0.85,0.85,0.85,0.85,0.85,0.86,0.86,0.86,0.85,0.86,0.86,0.85,0.86,0.86,0.85,0.85,0.85,0.84,0.83,0.83,0.82,0.82,0.81,0.81,0.81,0.80,0.80,0.79,0.78,0.78,0.78,0.78,0.78,0.78,0.78,0.77,0.78,0.77,0.77,0.77,0.77,0.77,0.77,0.77,0.77,0.77,0.77,0.77,0.77,0.77,0.77,0.76,0.76,0.76,0.76,0.77,0.77,0.76,0.78,0.78,0.78,0.79,0.79,0.80,0.81,0.80,0.82,0.82,0.82,0.84,0.84
P43353	0.38,0.38,0.37,0.38,0.37,0.36,0.35,0.35,0.34,0.33,0.34,0.32,0.31,0.31,0.31,0.30,0.29,0.30,0.31,0.31,0.31,0.30,0.30,0.28,0.28,0.28,0.28,0.27,0.28,0.28,0.27,0.27,0.28,0.26,0.26,0.27,0.27,0.26,0.25,0.25,0.25,0.24,0.23,0.23,0.22,0.22,0.22,0.22,0.22,0.22,0.22,0.22,0.23,0.23,0.24,0.25,0.25,0.25,0.26,0.25,0.25,0.25,0.25,0.25,0.26,0.28,0.28,0.30,0.31,0.31,0.30,0.31,0.31,0.32,0.33,0.33,0.33,0.32,0.32,0.32,0.33,0.32,0.33,0.33,0.34,0.33,0.32,0.32,0.32,0.31,0.31,0.31,0.30,0.29,0.29,0.29,0.27,0.26,0.26,0.24,0.23,0.23,0.22,0.21,0.20,0.19,0.17,0.16,0.13,0.13,0.12,0.11,0.10,0.10,0.08,0.07,0.07,0.06,0.05,0.05,0.06,0.05,0.05,0.06,0.06,0.05,0.06,0.07,0.07,0.07,0.08,0.09,0.09,0.09,0.09,0.11,0.11,0.11,0.12,0.13,0.13,0.14,0.14,0.14,0.14,0.15,0.16,0.16,0.16,0.18,0.20,0.21,0.21,0.22,0.23,0.23,0.24,0.25,0.26,0.27,0.27,0.27,0.26,0.26,0.24,0.24,0.24,0.25,0.24,0.25,0.27,0.27,0.25,0.27,0.28,0.28,0.27,0.28,0.28,0.28,0.27,0.28,0.29,0.31,0.31,0.31,0.31,0.30,0.30,0.30,0.28,0.26,0.25,0.25,0.25,0.23,0.23,0.23,0.22,0.22,0.21,0.23,0.22,0.23,0.24,0.25,0.25,0.25,0.25,0.24,0.25,0.23,0.22,0.23,0.21,0.20,0.20,0.19,0.17,0.17,0.17,0.16,0.15,0.14,0.12,0.12,0.11,0.11,0.11,0.11,0.11,0.11,0.11,0.11,0.12,0.12,0.13,0.14,0.15,0.15,0.15,0.16,0.15,0.14,0.14,0.15,0.14,0.13,0.14,0.16,0.15,0.15,0.16,0.18,0.18,0.19,0.19,0.21,0.21,0.23,0.24,0.24,0.24,0.24,0.24,0.24,0.25,0.26,0.27,0.28,0.28,0.29,0.30,0.30,0.30,0.30,0.30,0.30,0.30,0.29,0.30,0.31,0.31,0.31,0.31,0.31,0.30,0.32,0.32,0.33,0.32,0.34,0.34,0.34,0.32,0.30,0.30,0.29,0.28,0.27,0.26,0.24,0.26,0.26,0.27,0.28,0.30,0.29,0.30,0.28,0.28,0.29,0.30,0.30,0.30,0.29,0.27,0.27,0.27,0.25,0.25,0.24,0.23,0.23,0.22,0.24,0.24,0.24,0.24,0.24,0.23,0.22,0.22,0.21,0.20,0.21,0.23,0.23,0.25,0.26,0.26,0.26,0.26,0.25,0.25,0.23,0.22,0.21,0.22,0.21,0.23,0.25,0.24,0.22,0.23,0.24,0.24,0.25,0.27,0.28,0.28,0.29,0.30,0.30,0.30,0.30,0.29,0.29,0.30,0.29,0.28,0.28,0.29,0.27,0.28,0.29,0.28,0.28,0.29,0.28,0.28,0.28,0.29,0.29,0.30,0.31,0.32,0.32,0.32,0.31,0.31,0.30,0.28,0.28,0.28,0.27,0.27,0.27,0.25,0.24,0.23,0.23,0.22,0.23,0.23,0.24,0.25,0.25,0.25,0.26,0.26,0.28,0.30,0.30,0.31,0.32,0.33,0.34,0.33,0.32,0.32,0.32,0.33,0.34,0.36,0.37,0.37,0.38,0.40,0.41,0.41,0.42,0.42,0.42,0.43,0.44,0.44,0.45,0.47,0.48,0.49,0.51,0.54,0.56,0.57,0.58,0.59,0.60,0.61,0.61,0.61,0.62,0.62,0.61,0.61,0.61,0.62,0.61,0.61,0.62,0.64,0.65,0.65,0.67,0.66,0.66,0.65,0.66
P55263	0.82,0.80,0.79,0.76,0.73,0.70,0.68,0.65,0.63,0.61,0.59,0.57,0.56,0.54,0.53,0.51,0.50,0.49,0.49,0.48,0.48,0.47,0.47,0.45,0.43,0.42,0.41,0.39,0.38,0.36,0.36,0.35,0.34,0.32,0.31,0.29,0.28,0.27,0.26,0.27,0.27,0.26,0.27,0.27,0.27,0.27,0.29,0.29,0.29,0.30,0.32,0.33,0.33,0.35,0.36,0.37,0.37,0.38,0.38,0.36,0.36,0.36,0.34,0.33,0.33,0.33,0.31,0.30,0.30,0.28,0.28,0.26,0.25,0.24,0.24,0.25,0.25,0.25,0.26,0.24,0.23,0.21,0.21,0.20,0.18,0.18,0.18,0.16,0.17,0.18,0.19,0.18,0.16,0.17,0.16,0.16,0.15,0.15,0.16,0.16,0.17,0.18,0.18,0.19,0.19,0.19,0.20,0.20,0.20,0.21,0.22,0.22,0.24,0.25,0.26,0.27,0.25,0.25,0.24,0.23,0.23,0.23,0.23,0.23,0.24,0.26,0.28,0.29,0.29,0.28,0.28,0.26,0.25,0.26,0.25,0.25,0.25,0.24,0.24,0.24,0.24,0.24,0.23,0.24,0.24,0.24,0.24,0.24,0.24,0.26,0.27,0.26,0.26,0.25,0.24,0.23,0.22,0.23,0.23,0.24,0.23,0.23,0.23,0.23,0.23,0.23,0.21,0.19,0.18,0.18,0.18,0.18,0.19,0.19,0.18,0.18,0.19,0.19,0.19,0.18,0.18,0.18,0.18,0.17,0.18,0.18,0.18,0.19,0.18,0.17,0.16,0.14,0.14,0.14,0.13,0.13,0.13,0.12,0.11,0.11,0.12,0.14,0.14,0.15,0.17,0.18,0.18,0.18,0.19,0.19,0.19,0.19,0.19,0.19,0.17,0.18,0.18,0.17,0.16,0.17,0.18,0.18,0.18,0.18,0.19,0.17,0.16,0.15,0.16,0.17,0.17,0.18,0.19,0.21,0.21,0.24,0.25,0.25,0.26,0.27,0.27,0.26,0.26,0.26,0.25,0.23,0.24,0.25,0.26,0.25,0.27,0.27,0.29,0.30,0.31,0.32,0.32,0.32,0.32,0.32,0.31,0.31,0.30,0.31,0.33,0.34,0.35,0.35,0.35,0.34,0.33,0.33,0.33,0.35,0.34,0.35,0.33,0.32,0.32,0.33,0.32,0.33,0.36,0.34,0.35,0.37,0.38,0.38,0.38,0.38,0.37,0.37,0.37,0.35,0.33,0.34,0.33,0.33,0.33,0.33,0.33,0.33,0.32,0.32,0.30,0.29,0.27,0.26,0.27,0.28,0.29,0.31,0.31,0.30,0.29,0.27,0.27,0.27,0.26,0.26,0.25,0.24,0.23,0.21,0.21,0.20,0.19,0.17,0.17,0.17,0.17,0.17,0.16,0.16,0.17,0.17,0.18,0.19,0.20,0.22,0.22,0.24,0.25,0.26,0.26,0.27,0.27,0.28,0.29,0.29,0.28,0.27,0.26,0.26,0.26,0.25,0.26,0.28,0.27,0.28,0.29,0.30
Q15848	0.82,0.81,0.82,0.82,0.83,0.83,0.82,0.82,0.82,0.82,0.82,0.83,0.83,0.83,0.83,0.83,0.83,0.84,0.84,0.84,0.84,0.83,0.84,0.84,0.84,0.84,0.85,0.84,0.85,0.85,0.85,0.85,0.86,0.86,0.86,0.86,0.86,0.86,0.86,0.86,0.87,0.87,0.88,0.88,0.88,0.88,0.88,0.89,0.89,0.89,0.89,0.89,0.89,0.88,0.88,0.89,0.88,0.88,0.88,0.87,0.87,0.87,0.88,0.87,0.87,0.87,0.87,0.87,0.87,0.87,0.87,0.87,0.87,0.87,0.87,0.87,0.86,0.87,0.86,0.86,0.87,0.86,0.86,0.86,0.86,0.86,0.86,0.85,0.85,0.84,0.83,0.82,0.80,0.78,0.76,0.76,0.73,0.71,0.70,0.69,0.68,0.68,0.67,0.65,0.65,0.64,0.63,0.62,0.61,0.59,0.58,0.56,0.54,0.53,0.52,0.51,0.50,0.48,0.48,0.46,0.46,0.44,0.42,0.40,0.39,0.38,0.37,0.35,0.33,0.32,0.31,0.30,0.30,0.30,0.31,0.31,0.30,0.30,0.31,0.31,0.30,0.29,0.28,0.27,0.27,0.25,0.25,0.25,0.25,0.25,0.25,0.24,0.24,0.24,0.23,0.22,0.22,0.22,0.24,0.24,0.24,0.23,0.23,0.24,0.24,0.24,0.23,0.24,0.24,0.25,0.27,0.29,0.30,0.30,0.30,0.31,0.31,0.32,0.32,0.33,0.33,0.34,0.34,0.34,0.34,0.35,0.37,0.37,0.36,0.36,0.35,0.35,0.34,0.35,0.35,0.36,0.36,0.38,0.37,0.36,0.36,0.35,0.35,0.34,0.34,0.33,0.33,0.35,0.36,0.36,0.35,0.33,0.31,0.30,0.30,0.29,0.28,0.29,0.28,0.29,0.29,0.29,0.30,0.32,0.32,0.33,0.32,0.32,0.31,0.32,0.32,0.33,0.33,0.35,0.35,0.36,0.36,0.36,0.35,0.36,0.34,0.34,0.35,0.36
Q53H12	0.59,0.59,0.59,0.60,0.59,0.58,0.59,0.59,0.59,0.59,0.58,0.57,0.57,0.57,0.55,0.55,0.55,0.54,0.53,0.54,0.53,0.51,0.50,0.50,0.50,0.48,0.48,0.48,0.48,0.47,0.47,0.47,0.48,0.47,0.47,0.48,0.50,0.50,0.51,0.51,0.50,0.50,0.48,0.47,0.45,0.44,0.43,0.42,0.41,0.41,0.40,0.40,0.41,0.41,0.41,0.41,0.41,0.41,0.41,0.40,0.40,0.40,0.40,0.40,0.38,0.38,0.38,0.37,0.37,0.37,0.37,0.36,0.35,0.34,0.33,0.33,0.31,0.29,0.29,0.27,0.28,0.28,0.29,0.30,0.30,0.30,0.31,0.32,0.32,0.32,0.31,0.33,0.32,0.32,0.33,0.32,0.33,0.32,0.31,0.30,0.30,0.29,0.28,0.28,0.28,0.28,0.27,0.27,0.27,0.27,0.26,0.25,0.24,0.24,0.23,0.23,0.22,0.21,0.23,0.23,0.24,0.23,0.24,0.22,0.21,0.22,0.23,0.23,0.21,0.21,0.21,0.20,0.18,0.18,0.16,0.16,0.17,0.16,0.16,0.16,0.16,0.18,0.18,0.18,0.17,0.18,0.20,0.21,0.23,0.24,0.24,0.24,0.25,0.25,0.25,0.25,0.26,0.25,0.25,0.23,0.22,0.21,0.20,0.19,0.20,0.20,0.19,0.19,0.20,0.20,0.20,0.20,0.20,0.20,0.20,0.21,0.20,0.21,0.23,0.23,0.25,0.25,0.24,0.24,0.24,0.24,0.24,0.22,0.21,0.19,0.19,0.18,0.18,0.17,0.17,0.17,0.17,0.18,0.19,0.19,0.20,0.21,0.23,0.23,0.24,0.25,0.25,0.25,0.27,0.27,0.28,0.28,0.30,0.30,0.29,0.29,0.29,0.30,0.28,0.26,0.26,0.26,0.27,0.28,0.29,0.29,0.30,0.30,0.31,0.31,0.32,0.32,0.32,0.33,0.33,0.33,0.34,0.35,0.36,0.36,0.37,0.39,0.39,0.39,0.41,0.42,0.42,0.44,0.45,0.44,0.45,0.46,0.47,0.47,0.48,0.49,0.51,0.51,0.51,0.52,0.54,0.55,0.54,0.53,0.54,0.55,0.57,0.57,0.59,0.59,0.61,0.63,0.64,0.65,0.67,0.70,0.71,0.71,0.72,0.72,0.73,0.73,0.72,0.71,0.71,0.70,0.69,0.67,0.66,0.64,0.63,0.60,0.58,0.58,0.57,0.55,0.54,0.53,0.52,0.52,0.52,0.51,0.49,0.49,0.50,0.49,0.49,0.48,0.47,0.45,0.43,0.42,0.39,0.38,0.36,0.34,0.32,0.31,0.31,0.29,0.28,0.28,0.28,0.28,0.26,0.25,0.25,0.24,0.23,0.23,0.24,0.25,0.25,0.27,0.28,0.29,0.30,0.31,0.32,0.32,0.33,0.33,0.33,0.34,0.35,0.34,0.34,0.32,0.32,0.32,0.32,0.32,0.32,0.33,0.33,0.34,0.36,0.38,0.38,0.38,0.39,0.38,0.37,0.36,0.35,0.35,0.36,0.36,0.37,0.38,0.39,0.38,0.38,0.38,0.36,0.36,0.35,0.35,0.34,0.33,0.34,0.32,0.32,0.31,0.31,0.29,0.28,0.27,0.27,0.27,0.29,0.29,0.30,0.31,0.31,0.32,0.32,0.31,0.30,0.31,0.31,0.32,0.33,0.34,0.34,0.35,0.36,0.35,0.35,0.34,0.34,0.33,0.33,0.34,0.34,0.35,0.35,0.36,0.36,0.38,0.39,0.39
P00813	0.26,0.25,0.25,0.24,0.26,0.25,0.24,0.23,0.24,0.23,0.22,0.23,0.24,0.25,0.26,0.26,0.28,0.27,0.28,0.27,0.29,0.27,0.26,0.26,0.24,0.24,0.24,0.26,0.24,0.23,0.23,0.23,0.24,0.26,0.27,0.28,0.29,0.29,0.30,0.31,0.31,0.32,0.32,0.32,0.32,0.32,0.33,0.33,0.33,0.33,0.33,0.33,0.31,0.30,0.30,0.29,0.30,0.28,0.27,0.27,0.28,0.26,0.24,0.24,0.23,0.22,0.22,0.22,0.21,0.20,0.21,0.23,0.23,0.22,0.21,0.20,0.19,0.18,0.18,0.17,0.16,0.16,0.15,0.14,0.14,0.14,0.12,0.11,0.12,0.12,0.13,0.13,0.15,0.16,0.16,0.16,0.15,0.17,0.17,0.19,0.20,0.20,0.21,0.21,0.21,0.21,0.22,0.22,0.22,0.21,0.22,0.22,0.20,0.19,0.20,0.20,0.19,0.20,0.21,0.21,0.22,0.23,0.25,0.25,0.27,0.27,0.28,0.28,0.28,0.28,0.27,0.25,0.25,0.24,0.23,0.22,0.23,0.23,0.21,0.22,0.21,0.19,0.19,0.19,0.19,0.18,0.19,0.19,0.18,0.19,0.20,0.20,0.20,0.22,0.23,0.22,0.22,0.23,0.21,0.21,0.21,0.20,0.19,0.18,0.17,0.16,0.17,0.17,0.19,0.20,0.20,0.20,0.21,0.22,0.24,0.24,0.24,0.23,0.24,0.24,0.22,0.23,0.24,0.23,0.23,0.25,0.26,0.26,0.26,0.26,0.26,0.25,0.24,0.24,0.22,0.20,0.20,0.21,0.21,0.22,0.23,0.24,0.24,0.24,0.25,0.25,0.24,0.23,0.23,0.22,0.21,0.22,0.22,0.22,0.22,0.20,0.19,0.19,0.19,0.18,0.18,0.18,0.17,0.18,0.19,0.19,0.19,0.18,0.17,0.18,0.18,0.18,0.19,0.21,0.22,0.24,0.24,0.24,0.23,0.23,0.22,0.22,0.20,0.21,0.21,0.20,0.20,0.20,0.20,0.20,0.19,0.19,0.20,0.21,0.23,0.24,0.25,0.25,0.26,0.26,0.26,0.26,0.26,0.26,0.26,0.25,0.26,0.25,0.25,0.25,0.24,0.23,0.23,0.22,0.20,0.18,0.17,0.17,0.17,0.17,0.18,0.18,0.19,0.19,0.19,0.20,0.20,0.19,0.20,0.20,0.19,0.20,0.21,0.21,0.20,0.19,0.18,0.18,0.19,0.20,0.20,0.20,0.19,0.20,0.19,0.18,0.18,0.16,0.16,0.16,0.17,0.17,0.18,0.18,0.18,0.19,0.20,0.22,0.22,0.22,0.24,0.25,0.24,0.24,0.25,0.25,0.24,0.25,0.27,0.27,0.27,0.29,0.29,0.28,0.29,0.29,0.30,0.31,0.31,0.32,0.33,0.35,0.37,0.38,0.38,0.39,0.40,0.41,0.42,0.43,0.45,0.45,0.45,0.47,0.48,0.50,0.50,0.49,0.49,0.50,0.52,0.51,0.51
Q96SZ5	0.35,0.37,0.39,0.39,0.39,0.40,0.41,0.42,0.42,0.44,0.45,0.45,0.47,0.48,0.49,0.49,0.50,0.51,0.52,0.52,0.52,0.52,0.52,0.51,0.52,0.51,0.49,0.50,0.50,0.51,0.51,0.53,0.53,0.53,0.54,0.54,0.54,0.54,0.54,0.54,0.54,0.55,0.53,0.53,0.53,0.52,0.52,0.50,0.50,0.50,0.50,0.50,0.50,0.49,0.48,0.48,0.49,0.47,0.47,0.47,0.47,0.47,0.44,0.43,0.42,0.40,0.39,0.39,0.39,0.38,0.38,0.39,0.38,0.39,0.39,0.38,0.37,0.37,0.37,0.36,0.35,0.35,0.34,0.34,0.33,0.33,0.34,0.33,0.33,0.32,0.30,0.30,0.27,0.26,0.25,0.25,0.23,0.21,0.21,0.20,0.18,0.16,0.15,0.15,0.14,0.15,0.16,0.15,0.16,0.15,0.15,0.15,0.13,0.13,0.11,0.12,0.14,0.14,0.16,0.18,0.20,0.21,0.24,0.25,0.25,0.27,0.26,0.26,0.27,0.29,0.29,0.31,0.31,0.33,0.35,0.36,0.35,0.37,0.38,0.40,0.41,0.42,0.43,0.44,0.44,0.45,0.45,0.44,0.44,0.44,0.45,0.45,0.46,0.47,0.48,0.48,0.48,0.47,0.48,0.47,0.46,0.44,0.43,0.41,0.40,0.40,0.39,0.40,0.41,0.39,0.38,0.37,0.35,0.36,0.34,0.32,0.30,0.31,0.31,0.30,0.28,0.27,0.26,0.25,0.24,0.24,0.23,0.23,0.23,0.23,0.23,0.23,0.23,0.23,0.24,0.24,0.25,0.25,0.25,0.24,0.24,0.23,0.23,0.24,0.24,0.25,0.25,0.25,0.25,0.24,0.25,0.28,0.30,0.31,0.33,0.34,0.35,0.36,0.38,0.37,0.38,0.39,0.40,0.41,0.41,0.41,0.41,0.41,0.42,0.42,0.44,0.45,0.45,0.47,0.47,0.45,0.44,0.44,0.45,0.46,0.46,0.47,0.47,0.49,0.47,0.48,0.49,0.48,0.49,0.50,0.50,0.50,0.49,0.47,0.47,0.46,0.46,0.46,0.45,0.43,0.43,0.43,0.42,0.43,0.43,0.44,0.46,0.48,0.50,0.50
Q9BV10	0.47,0.47,0.47,0.45,0.44,0.44,0.44,0.42,0.41,0.40,0.39,0.38,0.38,0.38,0.37,0.37,0.36,0.35,0.34,0.34,0.33,0.31,0.29,0.27,0.25,0.23,0.23,0.22,0.22,0.23,0.23,0.21,0.21,0.22,0.22,0.21,0.20,0.21,0.22,0.21,0.23,0.25,0.24,0.24,0.25,0.25,0.24,0.23,0.23,0.23,0.23,0.23,0.24,0.23,0.22,0.23,0.24,0.24,0.25,0.27,0.27,0.27,0.29,0.30,0.30,0.31,0.32,0.33,0.35,0.34,0.33,0.33,0.33,0.33,0.31,0.31,0.32,0.32,0.32,0.30,0.30,0.29,0.27,0.26,0.26,0.27,0.26,0.26,0.27,0.27,0.27,0.27,0.27,0.26,0.26,0.27,0.26,0.24,0.25,0.26,0.25,0.24,0.25,0.24,0.24,0.24,0.22,0.21,0.20,0.18,0.17,0.17,0.16,0.16,0.15,0.15,0.15,0.15,0.14,0.14,0.14,0.14,0.14,0.14,0.14,0.13,0.12,0.12,0.12,0.11,0.11,0.11,0.11,0.10,0.11,0.11,0.10,0.10,0.10,0.10,0.08,0.07,0.07,0.06,0.06,0.06,0.07,0.07,0.07,0.08,0.09,0.09,0.08,0.09,0.09,0.09,0.09,0.10,0.10,0.10,0.11,0.11,0.11,0.10,0.11,0.11,0.11,0.12,0.13,0.13,0.13,0.13,0.14,0.14,0.14,0.15,0.15,0.15,0.16,0.17,0.19,0.21,0.22,0.22,0.23,0.25,0.26,0.26,0.25,0.26,0.27,0.27,0.27,0.29,0.29,0.28,0.28,0.30,0.30,0.31,0.31,0.32,0.33,0.33,0.33,0.34,0.34,0.34,0.33,0.34,0.34,0.34,0.35,0.36,0.38,0.37,0.37,0.36,0.36,0.36,0.35,0.33,0.32,0.32,0.33,0.32,0.32,0.32,0.32,0.33,0.33,0.31,0.32,0.33,0.33,0.33,0.35,0.35,0.35,0.35,0.36,0.35,0.34,0.34,0.36,0.36,0.34,0.34,0.35,0.35,0.34,0.34,0.34,0.34,0.32,0.31,0.33,0.32,0.32,0.34,0.34,0.34,0.34,0.35,0.34,0.35,0.36,0.34,0.34,0.34,0.32,0.31,0.32,0.31,0.30,0.29,0.29,0.27,0.26,0.26,0.25,0.24,0.24,0.25,0.26,0.25,0.25,0.25,0.25,0.25,0.24,0.24,0.24,0.24,0.23,0.22,0.22,0.20,0.20,0.20,0.18,0.18,0.18,0.17,0.15,0.15,0.13,0.12,0.12,0.12,0.11,0.12,0.13,0.12,0.13,0.15,0.16,0.17,0.18,0.20,0.19,0.20,0.20,0.20,0.19,0.20,0.20,0.20,0.21,0.21,0.21,0.21,0.23,0.24,0.24,0.25,0.26,0.26,0.27,0.28,0.29,0.29,0.29,0.30,0.30,0.31,0.31,0.32,0.32,0.32,0.32,0.32,0.31,0.30,0.30,0.29,0.28,0.27,0.26,0.25,0.25,0.26,0.25,0.25,0.26,0.28,0.28,0.28,0.28,0.27,0.27,0.27,0.26,0.25,0.25,0.25,0.25,0.24,0.25,0.25,0.23,0.23,0.23,0.23,0.21,0.21,0.21,0.21,0.21,0.23,0.24,0.24,0.26,0.26,0.26,0.27,0.28,0.29,0.29,0.29,0.31,0.30,0.29,0.31,0.31,0.30,0.28,0.29,0.27,0.28,0.27,0.27,0.27,0.27,0.28,0.27,0.28,0.30,0.31,0.30,0.30,0.31,0.32,0.32,0.34,0.36,0.36,0.36,0.36,0.37,0.35,0.34,0.35,0.34,0.34,0.34,0.34,0.34,0.33,0.32,0.32,0.33,0.32,0.34,0.34,0.34,0.36,0.36,0.36,0.36,0.37,0.37,0.38,0.39,0.41,0.40,0.41,0.40,0.38,0.37,0.36,0.36,0.36,0.35,0.38,0.38,0.38,0.40,0.41,0.41,0.41,0.41,0.42,0.41,0.42,0.42,0.44,0.44,0.45,0.45,0.45,0.45,0.44,0.45,0.44,0.42,0.42,0.39
P60006	0.73,0.74,0.74,0.75,0.74,0.74,0.74,0.74,0.73,0.72,0.72,0.71,0.71,0.70,0.70,0.70,0.69,0.69,0.68,0.68,0.67,0.66,0.65,0.64,0.63,0.63,0.63,0.63,0.63,0.63,0.63,0.62,0.62,0.63,0.64,0.64,0.64,0.64,0.65,0.64,0.65,0.64,0.64,0.64,0.64,0.65,0.65,0.66,0.67,0.68,0.69,0.70,0.71,0.71,0.72,0.73,0.73,0.74,0.75,0.76,0.77,0.78,0.79,0.79,0.81,0.81,0.82,0.82,0.83,0.83,0.83,0.84,0.85,0.85,0.85,0.85,0.86,0.88,0.88,0.88,0.90,0.89,0.90,0.90,0.90,0.90,0.90,0.90,0.89,0.89,0.89,0.89,0.89,0.88,0.89,0.89,0.89,0.89,0.89,0.89,0.89,0.90,0.90,0.89,0.90,0.90,0.90,0.90,0.90,0.90,0.90,0.90,0.91,0.91,0.91,0.91,0.91,0.90,0.90,0.90,0.90
Q8WXK3	0.79,0.78,0.75,0.72,0.70,0.68,0.65,0.64,0.64,0.63,0.62,0.61,0.61,0.60,0.59,0.58,0.58,0.57,0.56,0.57,0.57,0.57,0.55,0.54,0.52,0.51,0.50,0.48,0.47,0.45,0.44,0.43,0.42,0.40,0.38,0.36,0.34,0.32,0.32,0.30,0.29,0.30,0.29,0.30,0.31,0.31,0.31,0.31,0.31,0.30,0.29,0.28,0.29,0.28,0.29,0.29,0.29,0.28,0.28,0.28,0.27,0.26,0.25,0.26,0.25,0.25,0.24,0.23,0.23,0.22,0.22,0.21,0.20,0.20,0.21,0.21,0.22,0.22,0.23,0.23,0.23,0.23,0.22,0.22,0.21,0.23,0.23,0.24,0.24,0.25,0.25,0.26,0.26,0.26,0.26,0.27,0.28,0.26,0.26,0.25,0.25,0.24,0.24,0.23,0.21,0.21,0.22,0.22,0.23,0.24,0.25,0.25,0.25,0.26,0.26,0.25,0.25,0.26,0.26,0.26,0.26,0.28,0.27,0.27,0.27,0.28,0.27,0.27,0.28,0.29,0.27,0.27,0.26,0.26,0.24,0.23,0.21,0.20,0.21,0.22,0.23,0.24,0.24,0.26,0.26,0.26,0.26,0.26,0.25,0.25,0.24,0.23,0.24,0.24,0.24,0.23,0.24,0.24,0.24,0.23,0.24,0.25,0.24,0.24,0.23,0.23,0.22,0.22,0.20,0.18,0.18,0.19,0.20,0.20,0.21,0.22,0.22,0.22,0.23,0.23,0.21,0.20,0.21,0.20,0.19,0.19,0.21,0.20,0.21,0.21,0.23,0.22,0.24,0.25,0.25,0.25,0.25,0.24,0.24,0.24,0.24,0.23,0.24,0.25,0.28,0.28,0.29,0.30,0.30,0.31,0.31,0.30,0.31,0.31,0.31,0.31,0.31,0.32,0.34,0.34,0.35,0.36,0.38,0.37,0.38,0.39,0.39,0.38,0.40,0.39,0.39,0.39,0.41,0.39,0.39,0.39,0.39,0.39,0.40,0.41,0.41,0.40,0.41,0.41,0.40,0.40,0.40,0.41,0.42,0.44,0.44,0.44,0.45,0.45,0.44,0.43,0.43,0.44,0.44,0.43,0.43,0.43,0.42,0.42,0.43,0.43,0.42,0.43,0.44,0.43,0.44,0.45,0.44,0.43,0.44,0.45,0.44,0.44
Q9H765	0.49,0.47,0.45,0.44,0.43,0.42,0.41,0.42,0.42,0.43,0.44,0.43,0.43,0.44,0.43,0.43,0.43,0.42,0.43,0.42,0.41,0.40,0.40,0.39,0.38,0.38,0.37,0.35,0.35,0.36,0.36,0.37,0.37,0.37,0.35,0.33,0.33,0.31,0.31,0.30,0.30,0.30,0.31,0.32,0.33,0.33,0.35,0.34,0.33,0.32,0.31,0.29,0.29,0.29,0.29,0.29,0.28,0.30,0.29,0.29,0.29,0.30,0.28,0.28,0.28,0.29,0.28,0.28,0.28,0.27,0.25,0.25,0.23,0.22,0.22,0.23,0.23,0.24,0.25,0.25,0.25,0.26,0.26,0.25,0.24,0.25,0.25,0.25,0.25,0.26,0.25,0.25,0.26,0.27,0.25,0.25,0.26,0.26,0.25,0.25,0.24,0.24,0.23,0.23,0.21,0.20,0.19,0.20,0.21,0.21,0.22,0.23,0.23,0.23,0.23,0.23,0.22,0.21,0.22,0.22,0.24,0.24,0.24,0.24,0.25,0.25,0.23,0.23,0.23,0.24,0.24,0.24,0.23,0.23,0.22,0.22,0.20,0.19,0.18,0.19,0.20,0.20,0.20,0.21,0.22,0.22,0.22,0.21,0.20,0.19,0.19,0.19,0.18,0.19,0.19,0.19,0.20,0.21,0.21,0.21,0.20,0.20,0.21,0.21,0.22,0.22,0.21,0.21,0.22,0.20,0.19,0.18,0.19,0.19,0.19,0.20,0.22,0.23,0.23,0.24,0.25,0.26,0.27,0.27,0.29,0.29,0.29,0.29,0.30,0.30,0.30,0.30,0.31,0.30,0.30,0.31,0.31,0.31,0.32,0.31,0.31,0.33,0.34,0.34,0.34,0.33,0.34,0.36,0.37,0.36,0.37,0.39,0.40,0.41,0.43,0.43,0.43,0.43,0.43,0.42,0.42,0.41,0.40,0.39,0.41,0.40,0.41,0.41,0.42,0.42,0.44,0.44,0.44,0.44,0.45,0.45,0.45,0.45,0.44,0.44,0.46,0.46,0.45,0.43,0.44,0.44,0.44,0.44,0.43,0.43,0.43,0.43,0.43,0.42,0.43,0.42,0.43,0.44,0.43,0.43,0.44,0.44,0.43,0.43,0.42,0.41,0.42,0.42,0.42,0.42,0.41,0.41,0.42,0.42,0.42,0.43,0.44,0.44,0.44,0.46,0.45,0.43,0.44,0.44,0.44,0.43,0.42,0.44
A6ND91	0.34,0.32,0.34,0.33,0.32,0.32,0.33,0.34,0.32,0.34,0.36,0.36,0.36,0.35,0.35,0.34,0.34,0.33,0.32,0.31,0.31,0.31,0.30,0.28,0.27,0.27,0.26,0.27,0.29,0.30,0.30,0.31,0.33,0.35,0.36,0.35,0.34,0.36,0.37,0.36,0.36,0.37,0.37,0.36,0.37,0.38,0.39,0.37,0.37,0.37,0.35,0.33,0.32,0.31,0.32,0.32,0.32,0.33,0.33,0.33,0.34,0.35,0.33,0.32,0.32,0.31,0.30,0.30,0.30,0.28,0.27,0.27,0.26,0.23,0.22,0.21,0.21,0.21,0.20,0.18,0.18,0.17,0.18,0.19,0.20,0.18,0.18,0.17,0.18,0.17,0.18,0.19,0.19,0.19,0.21,0.22,0.22,0.24,0.23,0.23,0.23,0.22,0.21,0.20,0.21,0.21,0.20,0.20,0.22,0.21,0.20,0.21,0.22,0.22,0.24,0.25,0.25,0.26,0.27,0.29,0.30,0.31,0.31,0.31,0.31,0.30,0.31,0.30,0.29,0.28,0.28,0.28,0.27,0.27,0.29,0.27,0.26,0.26,0.24,0.25,0.26,0.28,0.28,0.29,0.31,0.31,0.33,0.33,0.36,0.35,0.36,0.38,0.37,0.37,0.37,0.36,0.36,0.36,0.37,0.35,0.34,0.33,0.33,0.33,0.33,0.32,0.32,0.32,0.33,0.32,0.32,0.33,0.33,0.32,0.32,0.30,0.30,0.30,0.29,0.29,0.28,0.28,0.28,0.28,0.28,0.26,0.27,0.26,0.25,0.23,0.22,0.20,0.18,0.18,0.17,0.17,0.18,0.18,0.18,0.18,0.20,0.20,0.19,0.19,0.19,0.18,0.18,0.19,0.19,0.18,0.18,0.20,0.21,0.21,0.24,0.26,0.27,0.29,0.30,0.31,0.32,0.33,0.33,0.32,0.33,0.32,0.34,0.33,0.33,0.33,0.34,0.37,0.37,0.37,0.38,0.38,0.38,0.38,0.37,0.37,0.36,0.36,0.35,0.35,0.35,0.37,0.36,0.36,0.36,0.36,0.35,0.36,0.37,0.36,0.37,0.35,0.35,0.35,0.33,0.33,0.32,0.31,0.31,0.31,0.31,0.30,0.31,0.30,0.31,0.30,0.30,0.29,0.27,0.28,0.28,0.28,0.29,0.30,0.29,0.28,0.29,0.30,0.29
P98198	0.81,0.81,0.82,0.81,0.80,0.81,0.81,0.81,0.81,0.80,0.80,0.79,0.77,0.75,0.73,0.72,0.70,0.69,0.68,0.68,0.68,0.66,0.64,0.64,0.63,0.62,0.61,0.60,0.58,0.58,0.56,0.55,0.53,0.53,0.52,0.50,0.51,0.49,0.48,0.48,0.48,0.47,0.45,0.44,0.44,0.43,0.41,0.39,0.39,0.37,0.36,0.35,0.35,0.36,0.36,0.36,0.35,0.37,0.36,0.35,0.35,0.34,0.34,0.34,0.34,0.32,0.31,0.31,0.32,0.33,0.33,0.33,0.33,0.33,0.31,0.31,0.32,0.32,0.32,0.31,0.29,0.28,0.28,0.27,0.27,0.27,0.26,0.27,0.27,0.27,0.26,0.27,0.27,0.26,0.26,0.25,0.26,0.27,0.26,0.27,0.28,0.28,0.28,0.29,0.29,0.28,0.29,0.31,0.30,0.29,0.28,0.27,0.28,0.28,0.27,0.27,0.27,0.26,0.28,0.28,0.30,0.29,0.29,0.30,0.31,0.30,0.30,0.30,0.31,0.30,0.30,0.30,0.29,0.28,0.28,0.27,0.27,0.26,0.26,0.27,0.27,0.26,0.26,0.26,0.24,0.24,0.24,0.23,0.21,0.21,0.21,0.20,0.19,0.18,0.19,0.19,0.20,0.20,0.20,0.18,0.17,0.16,0.16,0.15,0.13,0.13,0.12,0.13,0.12,0.11,0.12,0.10,0.11,0.11,0.12,0.12,0.13,0.12,0.12,0.13,0.13,0.12,0.12,0.13,0.13,0.14,0.15,0.16,0.18,0.19,0.19,0.20,0.22,0.21,0.23,0.22,0.22,0.21,0.21,0.21,0.22,0.23,0.23,0.23,0.24,0.25,0.25,0.27,0.28,0.28,0.30,0.29,0.30,0.30,0.30,0.30,0.31,0.33,0.34,0.35,0.34,0.35,0.36,0.36,0.34,0.36,0.35,0.34,0.33,0.31,0.30,0.30,0.30,0.28,0.28,0.27,0.28,0.27,0.28,0.29,0.29,0.28,0.27,0.27,0.26,0.25,0.24,0.24,0.21,0.21,0.22,0.20,0.20,0.19,0.20,0.20,0.20,0.19,0.17,0.18,0.18,0.19,0.18,0.19,0.19,0.19,0.18,0.18,0.18,0.19,0.20,0.20,0.20,0.21,0.21,0.21,0.22,0.22,0.22,0.22,0.22,0.23,0.23,0.23,0.25,0.26,0.26,0.26,0.28,0.28,0.27,0.27,0.28,0.28,0.28,0.29,0.29,0.29,0.30,0.30,0.29,0.28,0.27,0.28,0.29,0.28,0.30,0.31,0.32,0.34,0.33,0.35,0.37,0.38,0.37,0.39,0.40,0.39,0.40,0.41,0.40,0.39,0.40,0.40,0.40,0.38,0.38,0.39,0.38,0.37,0.37,0.37,0.35,0.35,0.35,0.35,0.34,0.33,0.33,0.32,0.30,0.30,0.30,0.29,0.27,0.26,0.26,0.24,0.23,0.22,0.21,0.20,0.18,0.17,0.17,0.16,0.15,0.15,0.16,0.16,0.16,0.16,0.17,0.16,0.17,0.19,0.20,0.21,0.22,0.22,0.22,0.23,0.24,0.24,0.25,0.25,0.25,0.25,0.25,0.24,0.24,0.24,0.24,0.24,0.23,0.24,0.24,0.23,0.23,0.23,0.22,0.21,0.21,0.22,0.20,0.20,0.20,0.20,0.19,0.20,0.18,0.17,0.17,0.16,0.16,0.14,0.12,0.11,0.10,0.10,0.11,0.11,0.11,0.11,0.10,0.10,0.12,0.12,0.15,0.16,0.18,0.19,0.20,0.21,0.23,0.25,0.26,0.28,0.30,0.31,0.33,0.34,0.35,0.36,0.36,0.38,0.39,0.39,0.40,0.40,0.40,0.40,0.42,0.44,0.44,0.45,0.45,0.46,0.46,0.46,0.47,0.45,0.45,0.46,0.46,0.46,0.46,0.47,0.47,0.45,0.45,0.45,0.43,0.43,0.42,0.40,0.38,0.37,0.35,0.33,0.32,0.30,0.29,0.28,0.27,0.26,0.25,0.25,0.26,0.24,0.26,0.27,0.28,0.27,0.26,0.26,0.26,0.27,0.26,0.26,0.25,0.24,0.25,0.25,0.23,0.23,0.23,0.22,0.20,0.20,0.19,0.17,0.17,0.17,0.16,0.16,0.16,0.16,0.16,0.16,0.18,0.18,0.19,0.19,0.21,0.22,0.22,0.22,0.21,0.21,0.20,0.19,0.19,0.18,0.18,0.17,0.18,0.17,0.18,0.18,0.18,0.17,0.18,0.17,0.17,0.17,0.17,0.18,0.20,0.20,0.20,0.21,0.21,0.20,0.20,0.20,0.20,0.21,0.21,0.23,0.24,0.24,0.25,0.24,0.24,0.22,0.22,0.22,0.21,0.21,0.21,0.21,0.21,0.20,0.19,0.18,0.19,0.19,0.19,0.19,0.20,0.22,0.22,0.23,0.25,0.25,0.26,0.27,0.26,0.24,0.25,0.26,0.26,0.26,0.26,0.27,0.27,0.27,0.28,0.28,0.27,0.25,0.24,0.22,0.22,0.22,0.22,0.22,0.22,0.23,0.24,0.24,0.26,0.26,0.27,0.28,0.28,0.28,0.29,0.28,0.28,0.28,0.27,0.28,0.27,0.27,0.26,0.27,0.27,0.27,0.29,0.30,0.31,0.31,0.33,0.34,0.35,0.35,0.35,0.36,0.35,0.35,0.36,0.37,0.37,0.37,0.38,0.40,0.40,0.40,0.39,0.38,0.38,0.36,0.35,0.33,0.32,0.33,0.31,0.31,0.31,0.31,0.30,0.30,0.30,0.29,0.29,0.29,0.28,0.27,0.27,0.25,0.24,0.23,0.22,0.22,0.20,0.19,0.19,0.19,0.17,0.17,0.17,0.16,0.15,0.15,0.16,0.16,0.14,0.14,0.14,0.14,0.14,0.14,0.14,0.15,0.15,0.16,0.15,0.15,0.15,0.16,0.17,0.16,0.17,0.18,0.18,0.17,0.18,0.18,0.18,0.18,0.19,0.20,0.19,0.20,0.20,0.20,0.20,0.22,0.22,0.22,0.24,0.25,0.25,0.25,0.26,0.27,0.26,0.27,0.28,0.29,0.30,0.31,0.33,0.35,0.36,0.38,0.39,0.41,0.43,0.44,0.45,0.45,0.48,0.48,0.49,0.50,0.52,0.53,0.54,0.54,0.55,0.55,0.54,0.55,0.55,0.54,0.55,0.56,0.56,0.55,0.55,0.54,0.52,0.52,0.52,0.51,0.52,0.52,0.51,0.50,0.50,0.49,0.47,0.46,0.46,0.46,0.44,0.42,0.41,0.40,0.38,0.36,0.34,0.32,0.30,0.29,0.27,0.25,0.24,0.23,0.22,0.20,0.19,0.19,0.18,0.17,0.17,0.17,0.16,0.16,0.16,0.16,0.17,0.17,0.17,0.18,0.18,0.16,0.17,0.18,0.18,0.18,0.20,0.20,0.19,0.17,0.16,0.16,0.15,0.15,0.14,0.14,0.14,0.13,0.13,0.13,0.13,0.13,0.13,0.13,0.13,0.13,0.13,0.13,0.13,0.12,0.12,0.11,0.12,0.11,0.13,0.13,0.13,0.13,0.14,0.14,0.13,0.13,0.14,0.13,0.12,0.11,0.11,0.09,0.09,0.09,0.09,0.09,0.09,0.09,0.10,0.10,0.10,0.10,0.10,0.10,0.10,0.10,0.10,0.10,0.10,0.10,0.10,0.10,0.10,0.10,0.10,0.10,0.10,0.10,0.10,0.08,0.08,0.08,0.07,0.06,0.06,0.06,0.05,0.05,0.05,0.05,0.05,0.05,0.05,0.05,0.05,0.06,0.06,0.07,0.07,0.07,0.08,0.09,0.10,0.10,0.10,0.10,0.10,0.11,0.11,0.11,0.11,0.11,0.12,0.12,0.12,0.12,0.13,0.13,0.12,0.13,0.13,0.14,0.14,0.14,0.14,0.14,0.14,0.14,0.15,0.15,0.16,0.16,0.16,0.16,0.17,0.19,0.18,0.17,0.17,0.18,0.18,0.17,0.18,0.17,0.17,0.18,0.19,0.18,0.18,0.18,0.19,0.20,0.21,0.20,0.21,0.22,0.23,0.23,0.23,0.24,0.25,0.24,0.24,0.25,0.26,0.26,0.26,0.27,0.27,0.26,0.27,0.27,0.26,0.26,0.26,0.26,0.24,0.24,0.25,0.26,0.25,0.25,0.27,0.26,0.27,0.28,0.29,0.30,0.31,0.32,0.33,0.32,0.32,0.32,0.33,0.33,0.32,0.30,0.30,0.30,0.28,0.28,0.27,0.27,0.26,0.25,0.25,0.25,0.24,0.24,0.24,0.25,0.24,0.24,0.25,0.24,0.24,0.25,0.24,0.24,0.25,0.25,0.25,0.24,0.24,0.23,0.24,0.23,0.21,0.21,0.21,0.19,0.19,0.19,0.19,0.18,0.18,0.19,0.19,0.20,0.20,0.21,0.22,0.22,0.23,0.24,0.26,0.26,0.26,0.28,0.30,0.31,0.31,0.33,0.34,0.34,0.35,0.35,0.36,0.36,0.34,0.34,0.35,0.34,0.33,0.33,0.34,0.32,0.33,0.34,0.32,0.32,0.34,0.33,0.32,0.33,0.34,0.33,0.32,0.33,0.34,0.33,0.32,0.33,0.34,0.33,0.33,0.32,0.33,0.33,0.33,0.33,0.33,0.33,0.32,0.33,0.34,0.34,0.34,0.35,0.35,0.36,0.37,0.36,0.35,0.37,0.38,0.37,0.38,0.38,0.38,0.40,0.41,0.42,0.44,0.45,0.47,0.48,0.50,0.52,0.53,0.55,0.56,0.58,0.58,0.59,0.61,0.62,0.62,0.63,0.63,0.62,0.61,0.60,0.59,0.57,0.56,0.54,0.53,0.54,0.53,0.53,0.52,0.53,0.53,0.52,0.51,0.51,0.51,0.51,0.50,0.49,0.49,0.48,0.48,0.48,0.48,0.46,0.45,0.44,0.44,0.44,0.43,0.43,0.44,0.44,0.44,0.44,0.45,0.45,0.45,0.47,0.48,0.50,0.52,0.54,0.57,0.59,0.61,0.63,0.64,0.65,0.67,0.69,0.70,0.72,0.75,0.76,0.77,0.79,0.80,0.82,0.83,0.84,0.85,0.85,0.85,0.86,0.87,0.88,0.89,0.89,0.90,0.91,0.91,0.91,0.91,0.91,0.90,0.91,0.91,0.92,0.92,0.92,0.93
Q8N1L9	0.75,0.73,0.72,0.72,0.72,0.71,0.71,0.71,0.70,0.69,0.67,0.68,0.68,0.68,0.68,0.67,0.67,0.67,0.67,0.66,0.66,0.65,0.64,0.63,0.61,0.61,0.60,0.60,0.59,0.58,0.57,0.56,0.55,0.56,0.56,0.55,0.55,0.55,0.55,0.55,0.55,0.55,0.55,0.55,0.55,0.55,0.55,0.54,0.54,0.55,0.54,0.55,0.54,0.54,0.54,0.53,0.53,0.52,0.52,0.52,0.52,0.52,0.53,0.53,0.54,0.55,0.55,0.56,0.56,0.57,0.59,0.59,0.60,0.61,0.61,0.62,0.63,0.63,0.65,0.66,0.67,0.67,0.68,0.69,0.69,0.70,0.71,0.71,0.72,0.73,0.74,0.76,0.77,0.78,0.79,0.79,0.81,0.82,0.83,0.84,0.85,0.85,0.85,0.86,0.87,0.87,0.88,0.88,0.88,0.89,0.88,0.88,0.88,0.89,0.88,0.89,0.89,0.89,0.89,0.89,0.89,0.89,0.89,0.89,0.89,0.90,0.90,0.89,0.90,0.90,0.90,0.90,0.90,0.90,0.90,0.90,0.90,0.90,0.90,0.90,0.90,0.89,0.89,0.90,0.90,0.89,0.89,0.88,0.89,0.88,0.88,0.88,0.88,0.88,0.88,0.88,0.88,0.87,0.87,0.88,0.87,0.87,0.88,0.88,0.87,0.87,0.87,0.87,0.88,0.88,0.88,0.88,0.87,0.87,0.87,0.87,0.87,0.87,0.87,0.87,0.87,0.87,0.87,0.87,0.87,0.87,0.88,0.88,0.88,0.88,0.89,0.88,0.88,0.87,0.87,0.88,0.87,0.87,0.88,0.87,0.87,0.87,0.87,0.87,0.88,0.88,0.88,0.88,0.87,0.87,0.87,0.87,0.87,0.87,0.87,0.87,0.88,0.88,0.87,0.88,0.88,0.88,0.87,0.87,0.88,0.88,0.87,0.87,0.87,0.87,0.87,0.87,0.88,0.88,0.88,0.88,0.88,0.88,0.88,0.88,0.89,0.88,0.88,0.87,0.87,0.87,0.87,0.87,0.87,0.87,0.87,0.87,0.87,0.87,0.87,0.87,0.87,0.86,0.86,0.86,0.86,0.86,0.86,0.87,0.86,0.86,0.86,0.87,0.87,0.87,0.86,0.86,0.86,0.86
Q9H8M2	0.89,0.89,0.89,0.89,0.89,0.89,0.89,0.89,0.89,0.89,0.89,0.88,0.88,0.88,0.88,0.88,0.88,0.88,0.88,0.88,0.88,0.88,0.88,0.87,0.88,0.87,0.87,0.87,0.87,0.88,0.88,0.88,0.88,0.88,0.88,0.88,0.87,0.87,0.87,0.86,0.86,0.86,0.85,0.85,0.85,0.84,0.84,0.83,0.83,0.83,0.82,0.82,0.82,0.81,0.81,0.81,0.80,0.80,0.79,0.78,0.78,0.77,0.76,0.75,0.75,0.74,0.74,0.73,0.73,0.72,0.72,0.71,0.71,0.70,0.69,0.69,0.69,0.69,0.69,0.69,0.69,0.70,0.70,0.71,0.71,0.72,0.72,0.72,0.72,0.73,0.73,0.73,0.74,0.74,0.75,0.76,0.77,0.77,0.78,0.78,0.79,0.79,0.80,0.82,0.83,0.83,0.83,0.83,0.84,0.84,0.85,0.85,0.85,0.85,0.86,0.87,0.87,0.87,0.85,0.86,0.85,0.82,0.82,0.80,0.78,0.77,0.75,0.73,0.71,0.70,0.68,0.66,0.65,0.65,0.63,0.61,0.61,0.60,0.59,0.58,0.56,0.54,0.54,0.53,0.51,0.50,0.49,0.48,0.48,0.46,0.46,0.44,0.43,0.43,0.42,0.41,0.39,0.39,0.40,0.40,0.39,0.38,0.38,0.37,0.37,0.37,0.38,0.39,0.39,0.39,0.39,0.40,0.41,0.42,0.40,0.41,0.41,0.39,0.39,0.39,0.38,0.39,0.39,0.38,0.36,0.37,0.36,0.35,0.33,0.32,0.32,0.31,0.30,0.32,0.31,0.29,0.30,0.32,0.31,0.30,0.30,0.31,0.31,0.33,0.32,0.32,0.33,0.33,0.32,0.31,0.33,0.32,0.31,0.31,0.31,0.31,0.29,0.30,0.31,0.30,0.30,0.32,0.33,0.33,0.34,0.36,0.38,0.39,0.41,0.43,0.44,0.46,0.48,0.50,0.51,0.52,0.54,0.54,0.54,0.55,0.56,0.57,0.57,0.59,0.59,0.61,0.63,0.64,0.64,0.67,0.69,0.69,0.71,0.74,0.75,0.75,0.77,0.79,0.80,0.80,0.82,0.83,0.83,0.84,0.85,0.86,0.85,0.86,0.86,0.86,0.86,0.87,0.87,0.86,0.85,0.85,0.85,0.84,0.84,0.83,0.82,0.82,0.81,0.81,0.81,0.80,0.79,0.78,0.77,0.75,0.74,0.73,0.72,0.71,0.70,0.69,0.69,0.69,0.69,0.68,0.67,0.67,0.66,0.65,0.64,0.63,0.62,0.62,0.61,0.61,0.61,0.60,0.58,0.56,0.55,0.55,0.53,0.52,0.50,0.50,0.50,0.50,0.50,0.51,0.52,0.52,0.53,0.54,0.55,0.55,0.55,0.55,0.55,0.55,0.55,0.54,0.53,0.53,0.53,0.52,0.52,0.53,0.53,0.54,0.55,0.56,0.57,0.57,0.58,0.58,0.58,0.58,0.59,0.61,0.62,0.64,0.65,0.67,0.69,0.71,0.71,0.72,0.73,0.73,0.73,0.72,0.73,0.71,0.70,0.70,0.70,0.71,0.71,0.72,0.72,0.73,0.73,0.73,0.73,0.74,0.73,0.73,0.73,0.73,0.71,0.69,0.69,0.68,0.66,0.64,0.64,0.63,0.61,0.60,0.60,0.59,0.58,0.57,0.55,0.53,0.53,0.51,0.50,0.49,0.48,0.46,0.45,0.45,0.44,0.44,0.44,0.44,0.43,0.42,0.41,0.42,0.41,0.41,0.41,0.40,0.38,0.39,0.39,0.37,0.36,0.38,0.39,0.37,0.39,0.39,0.39,0.37,0.38,0.39,0.37,0.37,0.37,0.36,0.36,0.37,0.38,0.37,0.39,0.41,0.41,0.43,0.44,0.46,0.46,0.48,0.49,0.50,0.51,0.53,0.54,0.55,0.56,0.57,0.58,0.59,0.61,0.62,0.63,0.64,0.66,0.68,0.68,0.68,0.70,0.70,0.71,0.72,0.75,0.76,0.77,0.79,0.81,0.81,0.82,0.84,0.85,0.85,0.85,0.85,0.85,0.86,0.86,0.86,0.85,0.86,0.86,0.85,0.85,0.85,0.85,0.84,0.84,0.84,0.84,0.83,0.83,0.82,0.81,0.80,0.79,0.79,0.78,0.78,0.77,0.76,0.76,0.76,0.75,0.74,0.74,0.73,0.72,0.71,0.70,0.70,0.70,0.70,0.70,0.70,0.71,0.71,0.71,0.71,0.71,0.71,0.71,0.71,0.71,0.71,0.72,0.71,0.72,0.73,0.73,0.74,0.74,0.74,0.75,0.75,0.76,0.77,0.77,0.78,0.79,0.80,0.81,0.82,0.82,0.83,0.84,0.85,0.86,0.87,0.87,0.88,0.89,0.89,0.89,0.89,0.89,0.89,0.89,0.89,0.89,0.90,0.90,0.89,0.89,0.89,0.89,0.89,0.89,0.89,0.89,0.88,0.88,0.88,0.89,0.89,0.89,0.90,0.89,0.89,0.89,0.89,0.89,0.89,0.89,0.90,0.89,0.89,0.89
Q9NPI1	0.91,0.92,0.91,0.91,0.91,0.91,0.90,0.90,0.90,0.90,0.89,0.89,0.90,0.90,0.89,0.89,0.89,0.89,0.89,0.89,0.89,0.89,0.89,0.89,0.89,0.89,0.88,0.88,0.87,0.88,0.87,0.87,0.87,0.87,0.88,0.88,0.87,0.87,0.86,0.87,0.87,0.87,0.87,0.87,0.87,0.88,0.88,0.88,0.87,0.88,0.88,0.88,0.88,0.87,0.87,0.88,0.88,0.88,0.87,0.87,0.87,0.87,0.87,0.88,0.87,0.87,0.86,0.86,0.86,0.86,0.86,0.86,0.85,0.85,0.85,0.85,0.85,0.85,0.85,0.84,0.84,0.84,0.84,0.84,0.83,0.83,0.83,0.83,0.82,0.83,0.83,0.83,0.83,0.83,0.82,0.82,0.82,0.82,0.82,0.83,0.82,0.82,0.83,0.83,0.82,0.82,0.83,0.83,0.84,0.85,0.84,0.84,0.84,0.82,0.81,0.79,0.77,0.77,0.75,0.73,0.72,0.71,0.69,0.67,0.67,0.65,0.63,0.62,0.61,0.61,0.59,0.59,0.58,0.57,0.56,0.55,0.53,0.53,0.52,0.51,0.50,0.48,0.48,0.48,0.45,0.45,0.44,0.42,0.41,0.41,0.39,0.38,0.38,0.39,0.39,0.39,0.39,0.39,0.38,0.39,0.39,0.40,0.40,0.40,0.40,0.41,0.41,0.43,0.43,0.41,0.42,0.42,0.40,0.39,0.39,0.38,0.38,0.39,0.37,0.36,0.36,0.36,0.35,0.32,0.32,0.32,0.30,0.30,0.31,0.30,0.29,0.29,0.30,0.30,0.29,0.29,0.30,0.30,0.32,0.31,0.31,0.32,0.33,0.31,0.31,0.33,0.31,0.30,0.30,0.30,0.30,0.28,0.28,0.29,0.30,0.30,0.30,0.32,0.32,0.32,0.33,0.34,0.35,0.35,0.36,0.37,0.38,0.38,0.39,0.39,0.39,0.40,0.40,0.40,0.40,0.41,0.42,0.43,0.44,0.44,0.46,0.48,0.49,0.50,0.52,0.54,0.54,0.56,0.58,0.60,0.61,0.63,0.65,0.67,0.68,0.68,0.69,0.72,0.72,0.73,0.74,0.76,0.76,0.77,0.79,0.79,0.79,0.81,0.82,0.83,0.85,0.86,0.87,0.88,0.89,0.89,0.89,0.89,0.89,0.89,0.89,0.88,0.87,0.86,0.85,0.84,0.83,0.82,0.81,0.81,0.80,0.79,0.78,0.78,0.76,0.76,0.76,0.75,0.73,0.72,0.72,0.70,0.70,0.70,0.69,0.68,0.68,0.68,0.67,0.66,0.65,0.65,0.65,0.64,0.64,0.63,0.63,0.64,0.64,0.64,0.64,0.65,0.66,0.65,0.67,0.67,0.66,0.66,0.65,0.65,0.65,0.66,0.66,0.66,0.66,0.67,0.67,0.68,0.67,0.67,0.68,0.69,0.69,0.70,0.70,0.70,0.71,0.71,0.70,0.71,0.71,0.70,0.70,0.69,0.68,0.67,0.68,0.67,0.67,0.67,0.68,0.67,0.66,0.66,0.66,0.65,0.65,0.66,0.67,0.67,0.67,0.68,0.68,0.68,0.68,0.67,0.66,0.65,0.63,0.64,0.63,0.62,0.63,0.62,0.61,0.61,0.62,0.61,0.61,0.62,0.61,0.61,0.61,0.61,0.60,0.61,0.61,0.61,0.59,0.58,0.57,0.56,0.55,0.56,0.56,0.54,0.53,0.53,0.52,0.51,0.52,0.52,0.51,0.50,0.51,0.52,0.53,0.54,0.56,0.58,0.59,0.60,0.61,0.60,0.60,0.61,0.60,0.59,0.59,0.59,0.58,0.59,0.58,0.59,0.59,0.59,0.59,0.59,0.58,0.58,0.58,0.59,0.59,0.59,0.58,0.58,0.60,0.60,0.61,0.61,0.60,0.59,0.59,0.59,0.59,0.57,0.56,0.56,0.55,0.55,0.55,0.54,0.54,0.54,0.55,0.57,0.57,0.57,0.59,0.60,0.61,0.61,0.62,0.63,0.63,0.63,0.65,0.65,0.66,0.67,0.68,0.69,0.70,0.71,0.72,0.74,0.75,0.75,0.76,0.76,0.77,0.79,0.80,0.80,0.80,0.80,0.81,0.81,0.81,0.81,0.80,0.80,0.79,0.79,0.78,0.77,0.77,0.76,0.76,0.76,0.75,0.75,0.74,0.73,0.74,0.73,0.73,0.73,0.71,0.71,0.70,0.69,0.67,0.66,0.65,0.63,0.63,0.61,0.59,0.58,0.57,0.56,0.55,0.55,0.55,0.53,0.53,0.52,0.51,0.51,0.51,0.51,0.50,0.50,0.51,0.50,0.51,0.50,0.49,0.49,0.48,0.48,0.48,0.48,0.49,0.47,0.48,0.47,0.46,0.47,0.47,0.46,0.47,0.47,0.46,0.46,0.46,0.46,0.45,0.46,0.46,0.45,0.46,0.47,0.46,0.45,0.46,0.46,0.47,0.48,0.48,0.49,0.48,0.50,0.49,0.48,0.49,0.48,0.49,0.49,0.48,0.48,0.48,0.48,0.48,0.48,0.48,0.49,0.49,0.50,0.50,0.51,0.53,0.53,0.55,0.57,0.59,0.59,0.60,0.61,0.62,0.63,0.65,0.66,0.67,0.68,0.70,0.72,0.72,0.73,0.74,0.75,0.75,0.75,0.76,0.77,0.78,0.79,0.80,0.80,0.82,0.83,0.84,0.85,0.85,0.86,0.86,0.87,0.87,0.88,0.88,0.88,0.88,0.89,0.89,0.89,0.88,0.88,0.88,0.89,0.91
P82251	0.73,0.73,0.72,0.70,0.69,0.68,0.67,0.67,0.66,0.64,0.63,0.62,0.62,0.61,0.59,0.58,0.57,0.55,0.54,0.53,0.51,0.49,0.47,0.45,0.44,0.43,0.41,0.39,0.38,0.36,0.35,0.33,0.32,0.31,0.30,0.28,0.28,0.26,0.24,0.23,0.21,0.19,0.18,0.16,0.16,0.15,0.16,0.15,0.13,0.13,0.13,0.12,0.12,0.11,0.11,0.11,0.11,0.11,0.11,0.11,0.12,0.12,0.11,0.11,0.11,0.11,0.11,0.11,0.11,0.12,0.12,0.13,0.13,0.13,0.12,0.12,0.12,0.11,0.11,0.11,0.10,0.11,0.11,0.11,0.12,0.13,0.13,0.13,0.13,0.13,0.12,0.12,0.12,0.12,0.11,0.11,0.11,0.11,0.10,0.10,0.11,0.10,0.10,0.10,0.10,0.10,0.10,0.10,0.10,0.10,0.10,0.09,0.08,0.09,0.09,0.09,0.09,0.10,0.11,0.12,0.13,0.14,0.16,0.18,0.19,0.19,0.19,0.19,0.20,0.21,0.21,0.21,0.23,0.23,0.23,0.24,0.25,0.25,0.24,0.25,0.27,0.27,0.27,0.28,0.28,0.28,0.28,0.29,0.30,0.31,0.32,0.33,0.33,0.33,0.34,0.35,0.34,0.35,0.35,0.35,0.33,0.33,0.32,0.30,0.28,0.27,0.27,0.26,0.26,0.25,0.24,0.24,0.25,0.24,0.23,0.24,0.24,0.24,0.24,0.26,0.27,0.26,0.27,0.28,0.29,0.29,0.30,0.32,0.32,0.32,0.33,0.33,0.34,0.34,0.35,0.35,0.36,0.37,0.36,0.36,0.36,0.36,0.35,0.34,0.35,0.34,0.33,0.33,0.33,0.32,0.32,0.32,0.32,0.31,0.30,0.30,0.29,0.28,0.28,0.27,0.25,0.24,0.23,0.22,0.21,0.20,0.21,0.21,0.20,0.20,0.20,0.18,0.17,0.16,0.15,0.14,0.14,0.14,0.12,0.12,0.13,0.13,0.13,0.14,0.14,0.14,0.14,0.15,0.16,0.16,0.16,0.16,0.16,0.16,0.16,0.16,0.16,0.16,0.17,0.18,0.19,0.19,0.19,0.20,0.21,0.21,0.22,0.20,0.20,0.19,0.17,0.18,0.18,0.17,0.18,0.19,0.20,0.19,0.20,0.22,0.23,0.23,0.23,0.24,0.23,0.23,0.23,0.24,0.23,0.22,0.23,0.23,0.23,0.23,0.23,0.23,0.23,0.23,0.23,0.22,0.21,0.20,0.19,0.19,0.19,0.17,0.17,0.15,0.15,0.15,0.15,0.15,0.16,0.17,0.18,0.17,0.15,0.16,0.17,0.15,0.13,0.13,0.12,0.11,0.11,0.12,0.14,0.14,0.15,0.15,0.15,0.14,0.14,0.14,0.14,0.15,0.15,0.15,0.15,0.17,0.17,0.17,0.17,0.19,0.19,0.19,0.21,0.22,0.23,0.24,0.24,0.25,0.26,0.25,0.24,0.24,0.24,0.24,0.23,0.21,0.21,0.21,0.21,0.21,0.21,0.21,0.20,0.19,0.18,0.17,0.17,0.17,0.17,0.17,0.18,0.18,0.17,0.18,0.19,0.20,0.21,0.22,0.23,0.24,0.24,0.24,0.25,0.25,0.23,0.25,0.24,0.26,0.25,0.24,0.25,0.26,0.25,0.25,0.26,0.27,0.27,0.28,0.29,0.29,0.28,0.29,0.29,0.29,0.29,0.31,0.32,0.32,0.34,0.35,0.36,0.37,0.37,0.38,0.37,0.36,0.36,0.36,0.35,0.34,0.33,0.33,0.32,0.32,0.32,0.32,0.31,0.31,0.30,0.31,0.31,0.32,0.32,0.34,0.34,0.34,0.35,0.35,0.36,0.37,0.38,0.38,0.39,0.40,0.41,0.40,0.40,0.40,0.39,0.38,0.39,0.39,0.38,0.39,0.38,0.38,0.39,0.39,0.39,0.41,0.43,0.44,0.46,0.47,0.47,0.47,0.48,0.49,0.49,0.49,0.50,0.51,0.51,0.50,0.50,0.50,0.50,0.50,0.52,0.51,0.50,0.50,0.51
Q9BRD0	0.73,0.74,0.74,0.74,0.75,0.76,0.76,0.76,0.77,0.78,0.78,0.79,0.79,0.80,0.80,0.81,0.81,0.82,0.82,0.82,0.82,0.82,0.82,0.82,0.82,0.83,0.83,0.83,0.84,0.84,0.84,0.85,0.85,0.86,0.87,0.87,0.86,0.86,0.87,0.86,0.85,0.85,0.85,0.85,0.85,0.85,0.84,0.84,0.84,0.84,0.84,0.84,0.84,0.84,0.83,0.83,0.82,0.82,0.81,0.81,0.80,0.80,0.80,0.79,0.78,0.78,0.77,0.76,0.76,0.75,0.74,0.73,0.73,0.73,0.71,0.70,0.70,0.71,0.70,0.69,0.70,0.71,0.70,0.71,0.70,0.71,0.71,0.70,0.70,0.70,0.70,0.70,0.69,0.69,0.70,0.69,0.69,0.69,0.69,0.70,0.70,0.71,0.70,0.71,0.72,0.73,0.73,0.74,0.75,0.75,0.76,0.76,0.77,0.78,0.79,0.80,0.81,0.82,0.82,0.82,0.84,0.83,0.83,0.83,0.83,0.83,0.83,0.83,0.84,0.84,0.84,0.85,0.84,0.85,0.85,0.84,0.85,0.85,0.86,0.86,0.86,0.86,0.86,0.86,0.86,0.86,0.86,0.85,0.85,0.85,0.85,0.85,0.86,0.86,0.86,0.86,0.87,0.87,0.87,0.87,0.87,0.87,0.87,0.88,0.89,0.89,0.89,0.89,0.88,0.89,0.89,0.90,0.89,0.89,0.88,0.88,0.88,0.89,0.89,0.89,0.89,0.89,0.89,0.90,0.90,0.90,0.89,0.89,0.90,0.90,0.90,0.90,0.90,0.90,0.90,0.90,0.90,0.90,0.90,0.89,0.90,0.90,0.91,0.90,0.91,0.90,0.90,0.90,0.90,0.90,0.90,0.90,0.90,0.90,0.90,0.91,0.91,0.91,0.91,0.91,0.91,0.91,0.91,0.90,0.90,0.89,0.89,0.90,0.90,0.90,0.90,0.90,0.89,0.89,0.89,0.89,0.88,0.88,0.89,0.89,0.88,0.88,0.88,0.87,0.87,0.87,0.87,0.88,0.87,0.87,0.87,0.88,0.88,0.88,0.88,0.88,0.88,0.87,0.87,0.87,0.87,0.87,0.86,0.86,0.87,0.87,0.88,0.88,0.88,0.87,0.87,0.88,0.88,0.88,0.89,0.89,0.89,0.89,0.89,0.88,0.88,0.88,0.88,0.88,0.89,0.89,0.89,0.89,0.89,0.89,0.89,0.89,0.88,0.88,0.88,0.89,0.89,0.89,0.89,0.89,0.89,0.89,0.89,0.89,0.89,0.89,0.89,0.89,0.89,0.89,0.90,0.89,0.89,0.89,0.89,0.89,0.89,0.89,0.89,0.89,0.90,0.90,0.90,0.91,0.91,0.90,0.90,0.91,0.91,0.91,0.91,0.91,0.91,0.91,0.91,0.91,0.90,0.91,0.91,0.91,0.91,0.91,0.92,0.92,0.92,0.92,0.92,0.91,0.91,0.91,0.91,0.91,0.92,0.92,0.91,0.91,0.91,0.92,0.92,0.92,0.92,0.92,0.92,0.92,0.92,0.91,0.91,0.91,0.90,0.90,0.89,0.90,0.90,0.90,0.90,0.90,0.90,0.91,0.90,0.90,0.90,0.90,0.90,0.90,0.90,0.90,0.88,0.89,0.89,0.89,0.89,0.89,0.89,0.88,0.89,0.88,0.89,0.89,0.89,0.88,0.88,0.87,0.87,0.87,0.86,0.86,0.86,0.87,0.87,0.87,0.85,0.86,0.85,0.84,0.83,0.82,0.81,0.81,0.80,0.79,0.78,0.77,0.76,0.75,0.74,0.74,0.73,0.74,0.73,0.72,0.72,0.70,0.70,0.68,0.68,0.67,0.67,0.67,0.66,0.66,0.66,0.65,0.65,0.64,0.63,0.64,0.64,0.63,0.63,0.63,0.62,0.62,0.61,0.62,0.62,0.61,0.61,0.61,0.60,0.60,0.61,0.61,0.61,0.61,0.61,0.60,0.60,0.59,0.59,0.59,0.59,0.59,0.59,0.59,0.59,0.59,0.59,0.59,0.58,0.58,0.58,0.58,0.58,0.58,0.58,0.58,0.57,0.57,0.56,0.56,0.56,0.56,0.55,0.56,0.55,0.54,0.55,0.55,0.56,0.56,0.56,0.56,0.56,0.57,0.57,0.58,0.59,0.58,0.59,0.59,0.58,0.58,0.58,0.57,0.57,0.58,0.58,0.58,0.57,0.57,0.58,0.58,0.58,0.58,0.59,0.57,0.57,0.57,0.57,0.57,0.57,0.57,0.56,0.56,0.56,0.57,0.57,0.57,0.58,0.57,0.58,0.58,0.58,0.59,0.59,0.58,0.58,0.57,0.58,0.58,0.57,0.58,0.59,0.58,0.58,0.59,0.59,0.59,0.59,0.59,0.59,0.58,0.57,0.57,0.56,0.56,0.57,0.57,0.57,0.58,0.59,0.58,0.58,0.58,0.59,0.59,0.58,0.58,0.57,0.56,0.56,0.55,0.55,0.54,0.54,0.53,0.54,0.53,0.53,0.52,0.52,0.52,0.52,0.53,0.54,0.53,0.54,0.54,0.55,0.55,0.56,0.56,0.56,0.55,0.56,0.56,0.57,0.57,0.57,0.57,0.57,0.56,0.57,0.57,0.58,0.57,0.57,0.58,0.60
Q8TDC3	0.88,0.88,0.88,0.87,0.88,0.88,0.88,0.86,0.84,0.82,0.80,0.77,0.75,0.73,0.72,0.70,0.69,0.69,0.69,0.68,0.66,0.65,0.64,0.63,0.62,0.60,0.59,0.58,0.56,0.53,0.51,0.49,0.47,0.47,0.46,0.46,0.45,0.44,0.43,0.41,0.39,0.37,0.35,0.33,0.31,0.29,0.28,0.27,0.28,0.28,0.28,0.29,0.30,0.30,0.30,0.30,0.31,0.30,0.28,0.28,0.27,0.27,0.26,0.25,0.23,0.23,0.23,0.22,0.23,0.22,0.24,0.24,0.24,0.23,0.23,0.21,0.21,0.20,0.19,0.17,0.18,0.18,0.20,0.21,0.21,0.21,0.21,0.20,0.19,0.17,0.17,0.17,0.16,0.16,0.17,0.17,0.17,0.16,0.17,0.17,0.17,0.17,0.18,0.20,0.21,0.21,0.22,0.22,0.23,0.23,0.24,0.23,0.23,0.23,0.24,0.23,0.23,0.23,0.22,0.22,0.22,0.22,0.22,0.20,0.20,0.19,0.19,0.19,0.21,0.22,0.22,0.21,0.21,0.20,0.19,0.19,0.18,0.18,0.18,0.19,0.18,0.17,0.18,0.17,0.15,0.16,0.18,0.17,0.18,0.17,0.16,0.15,0.14,0.15,0.15,0.14,0.15,0.15,0.15,0.15,0.15,0.16,0.16,0.19,0.20,0.20,0.20,0.21,0.21,0.21,0.21,0.21,0.22,0.22,0.23,0.23,0.22,0.22,0.22,0.22,0.21,0.22,0.23,0.22,0.24,0.25,0.23,0.21,0.20,0.21,0.21,0.21,0.21,0.21,0.20,0.20,0.20,0.19,0.19,0.19,0.19,0.19,0.18,0.17,0.15,0.14,0.13,0.14,0.13,0.13,0.12,0.12,0.12,0.13,0.14,0.14,0.15,0.16,0.16,0.17,0.18,0.18,0.18,0.18,0.19,0.18,0.19,0.19,0.20,0.20,0.20,0.21,0.22,0.22,0.23,0.25,0.26,0.26,0.26,0.28,0.28,0.28,0.29,0.29,0.29,0.29,0.29,0.30,0.30,0.31,0.32,0.34,0.33,0.33,0.32,0.31,0.32,0.32,0.30,0.31,0.32,0.31,0.32,0.32,0.32,0.31,0.31,0.31,0.32,0.32,0.33,0.36,0.34,0.35,0.36,0.36,0.36,0.37,0.38,0.40,0.39,0.41,0.43,0.42,0.43,0.44,0.46,0.47,0.46,0.46,0.47,0.48,0.47,0.49,0.48,0.48,0.49,0.48,0.47,0.47,0.47,0.46,0.46,0.45,0.45,0.45,0.45,0.46,0.45,0.45,0.44,0.44,0.43,0.44,0.42,0.42,0.43,0.41,0.39,0.39,0.38,0.39,0.40,0.40,0.40,0.39,0.39,0.37,0.36,0.36,0.34,0.33,0.31,0.30,0.29,0.29,0.29,0.28,0.29,0.30,0.30,0.30,0.30,0.32,0.33,0.33,0.35,0.37,0.36,0.37,0.38,0.37,0.38,0.37,0.38,0.39,0.38,0.37,0.38,0.39,0.38,0.38,0.36,0.35,0.36,0.36,0.36,0.38,0.39,0.41,0.43,0.45,0.47,0.49,0.51,0.54,0.56,0.58,0.60,0.61,0.62,0.63,0.63,0.65,0.66,0.66,0.68,0.68,0.68,0.69,0.71,0.71,0.73,0.73,0.73,0.73,0.75,0.76,0.78,0.79,0.80,0.82,0.83,0.84,0.85,0.85,0.86,0.88,0.87,0.89,0.89,0.89,0.88,0.89,0.88,0.88,0.88,0.88,0.87,0.87,0.88,0.88,0.88,0.89,0.88,0.89,0.89,0.89,0.89,0.89,0.89,0.88,0.88,0.88,0.88,0.88,0.88,0.88,0.89,0.89,0.89,0.89,0.89,0.90,0.90,0.90,0.90,0.90,0.90,0.91,0.91,0.90,0.90,0.91,0.90,0.90,0.90,0.90,0.90,0.91,0.91,0.91,0.91,0.91,0.91,0.92,0.91,0.91,0.91,0.91,0.91,0.91,0.91,0.91,0.91,0.92,0.92,0.92,0.91,0.91,0.91,0.91,0.91,0.91,0.91,0.92,0.91,0.91,0.91,0.91,0.91,0.91,0.91,0.91,0.91,0.91,0.91,0.91,0.91,0.91,0.90,0.90,0.90,0.90,0.90,0.89,0.89,0.89,0.89,0.89,0.89,0.89,0.89,0.89,0.89,0.89,0.89,0.89,0.89,0.90,0.90,0.89,0.90,0.90,0.90,0.90,0.89,0.88,0.87,0.86,0.86,0.85,0.83,0.82,0.81,0.79,0.78,0.78,0.78,0.76,0.75,0.75,0.74,0.73,0.71,0.70,0.70,0.70,0.70,0.70,0.70,0.70,0.69,0.69,0.68,0.67,0.67,0.67,0.66,0.66,0.65,0.65,0.65,0.65,0.65,0.65,0.66,0.66,0.67,0.68,0.68,0.69,0.70,0.72,0.72,0.73,0.74,0.76,0.77,0.77,0.78,0.79,0.80,0.81,0.82,0.82,0.82,0.80,0.79,0.77,0.76,0.74,0.73,0.73,0.72,0.71,0.71,0.70,0.69,0.67,0.66,0.64,0.62,0.60,0.58,0.57,0.55,0.53,0.51,0.50,0.48,0.48,0.47,0.45,0.44,0.43,0.42,0.41,0.39,0.37,0.37,0.35,0.34,0.31,0.30,0.28,0.28,0.28,0.29,0.28,0.30,0.31,0.32,0.33,0.32,0.34,0.35,0.36,0.36,0.36,0.36,0.37,0.36,0.36,0.36,0.36,0.35,0.36,0.38,0.39,0.39,0.40,0.41,0.42,0.43,0.44,0.46,0.47,0.49,0.50,0.52,0.53,0.54,0.56,0.57,0.56,0.57,0.57,0.57,0.55,0.55,0.53,0.51,0.50,0.49,0.48,0.47,0.46,0.46,0.47,0.46,0.46,0.46,0.48,0.48,0.48,0.48,0.49,0.48,0.48,0.47,0.46,0.45,0.43,0.43,0.42,0.42,0.42,0.42,0.41,0.42,0.41,0.41,0.41,0.41,0.43,0.45,0.46,0.48,0.49,0.51,0.53,0.55,0.57,0.59,0.61,0.61,0.63,0.64,0.65,0.65,0.67,0.69,0.70,0.71,0.73,0.75,0.76,0.77,0.79,0.81,0.82,0.84,0.86,0.87,0.87,0.89,0.89,0.89,0.89,0.90,0.90,0.90,0.90,0.91,0.91,0.91,0.90,0.90,0.90,0.89,0.89,0.90,0.89,0.89,0.89,0.89,0.89,0.89,0.90,0.89,0.89,0.89,0.89,0.89,0.89,0.89,0.89,0.88,0.89,0.88,0.88,0.88,0.88,0.88,0.88,0.88,0.88
Q13490	0.86,0.86,0.86,0.86,0.86,0.86,0.86,0.86,0.86,0.86,0.86,0.86,0.86,0.87,0.87,0.87,0.87,0.87,0.87,0.87,0.86,0.85,0.83,0.82,0.81,0.79,0.78,0.76,0.74,0.72,0.72,0.70,0.68,0.68,0.68,0.66,0.65,0.65,0.65,0.64,0.63,0.61,0.61,0.60,0.58,0.57,0.55,0.53,0.52,0.50,0.48,0.45,0.44,0.42,0.40,0.39,0.38,0.37,0.35,0.35,0.32,0.32,0.31,0.31,0.31,0.31,0.31,0.30,0.31,0.31,0.31,0.32,0.31,0.33,0.33,0.33,0.33,0.33,0.31,0.30,0.31,0.31,0.31,0.30,0.31,0.32,0.32,0.34,0.36,0.34,0.36,0.36,0.36,0.37,0.39,0.39,0.38,0.38,0.38,0.40,0.40,0.43,0.44,0.46,0.48,0.49,0.50,0.51,0.53,0.54,0.56,0.58,0.58,0.60,0.60,0.60,0.60,0.61,0.63,0.65,0.67,0.67,0.69,0.71,0.72,0.72,0.73,0.74,0.74,0.75,0.77,0.78,0.80,0.82,0.83,0.84,0.85,0.87,0.88,0.88,0.88,0.89,0.89,0.88,0.87,0.85,0.85,0.85,0.84,0.84,0.84,0.85,0.85,0.84,0.84,0.83,0.83,0.82,0.81,0.80,0.78,0.76,0.75,0.74,0.73,0.72,0.70,0.69,0.68,0.66,0.64,0.64,0.63,0.61,0.60,0.58,0.58,0.57,0.55,0.53,0.52,0.51,0.50,0.47,0.47,0.47,0.46,0.45,0.42,0.41,0.39,0.37,0.35,0.35,0.34,0.33,0.32,0.30,0.30,0.28,0.27,0.28,0.28,0.29,0.28,0.27,0.27,0.27,0.27,0.26,0.27,0.29,0.29,0.28,0.29,0.28,0.28,0.27,0.26,0.26,0.26,0.27,0.27,0.26,0.28,0.30,0.29,0.30,0.30,0.30,0.32,0.32,0.32,0.33,0.32,0.31,0.33,0.34,0.35,0.37,0.37,0.38,0.38,0.37,0.36,0.36,0.36,0.36,0.37,0.36,0.36,0.35,0.34,0.32,0.32,0.31,0.32,0.34,0.32,0.33,0.35,0.36,0.35,0.35,0.35,0.35,0.33,0.34,0.34,0.34,0.34,0.33,0.33,0.32,0.31,0.30,0.30,0.28,0.28,0.28,0.27,0.27,0.26,0.26,0.25,0.25,0.25,0.25,0.25,0.25,0.23,0.23,0.23,0.23,0.23,0.23,0.23,0.22,0.22,0.22,0.22,0.20,0.18,0.18,0.18,0.18,0.16,0.16,0.15,0.14,0.14,0.16,0.15,0.16,0.16,0.16,0.16,0.17,0.18,0.17,0.17,0.17,0.19,0.19,0.19,0.20,0.22,0.22,0.22,0.23,0.24,0.24,0.24,0.25,0.25,0.24,0.25,0.26,0.25,0.24,0.24,0.24,0.24,0.25,0.26,0.27,0.29,0.30,0.32,0.34,0.35,0.37,0.37,0.39,0.40,0.42,0.44,0.45,0.45,0.47,0.48,0.49,0.50,0.49,0.50,0.52,0.51,0.50,0.51,0.51,0.50,0.50,0.50,0.52,0.51,0.51,0.52,0.52,0.51,0.52,0.54,0.54,0.55,0.55,0.55,0.55,0.55,0.54,0.53,0.51,0.50,0.49,0.47,0.46,0.44,0.43,0.42,0.40,0.39,0.37,0.36,0.34,0.32,0.30,0.30,0.30,0.29,0.30,0.30,0.29,0.29,0.30,0.29,0.28,0.27,0.28,0.28,0.29,0.29,0.30,0.30,0.29,0.29,0.28,0.29,0.29,0.28,0.28,0.30,0.31,0.32,0.33,0.34,0.35,0.35,0.36,0.36,0.36,0.36,0.37,0.36,0.36,0.37,0.37,0.37,0.35,0.34,0.34,0.32,0.33,0.33,0.33,0.34,0.34,0.34,0.34,0.34,0.34,0.33,0.33,0.33,0.32,0.31,0.32,0.32,0.33,0.33,0.32,0.32,0.31,0.31,0.30,0.27,0.27,0.26,0.26,0.25,0.26,0.26,0.27,0.28,0.29,0.30,0.29,0.29,0.29,0.29,0.29,0.29,0.29,0.28,0.28,0.27,0.26,0.26,0.27,0.26,0.26,0.27,0.27,0.26,0.26,0.26,0.26,0.24,0.24,0.23,0.22,0.23,0.24,0.24,0.23,0.25,0.26,0.25,0.26,0.27,0.26,0.24,0.24,0.24,0.23,0.24,0.24,0.24,0.25,0.26,0.27,0.28,0.31,0.32,0.34,0.34,0.36,0.38,0.38,0.38,0.38,0.39,0.38,0.38,0.38,0.39,0.39,0.40,0.39,0.40,0.40,0.40,0.39,0.37,0.36,0.37,0.36,0.35,0.36,0.37,0.37,0.37,0.37,0.37,0.36,0.35,0.33,0.32,0.33,0.31,0.30,0.29,0.27,0.25,0.24,0.22,0.23,0.22,0.20,0.20,0.21,0.21,0.20,0.20,0.20,0.20,0.19,0.19,0.20,0.20,0.19,0.19,0.19,0.19,0.19,0.19,0.18,0.17,0.19,0.17,0.19,0.18,0.18,0.18,0.19,0.19,0.20,0.20,0.20,0.20,0.21,0.21,0.22,0.23,0.24,0.25,0.25,0.24,0.24,0.25,0.25
P02730	0.72,0.73,0.74,0.75,0.76,0.76,0.76,0.77,0.78,0.78,0.78,0.79,0.79,0.80,0.80,0.79,0.80,0.80,0.80,0.80,0.80,0.80,0.80,0.79,0.79,0.80,0.81,0.81,0.82,0.82,0.81,0.82,0.81,0.81,0.80,0.79,0.78,0.76,0.74,0.72,0.70,0.68,0.66,0.63,0.61,0.59,0.57,0.56,0.55,0.54,0.53,0.52,0.50,0.48,0.46,0.44,0.43,0.41,0.39,0.37,0.34,0.33,0.33,0.31,0.30,0.28,0.26,0.24,0.22,0.21,0.22,0.21,0.21,0.20,0.19,0.20,0.20,0.20,0.21,0.21,0.22,0.23,0.24,0.24,0.26,0.26,0.26,0.27,0.26,0.24,0.24,0.25,0.23,0.23,0.24,0.25,0.25,0.25,0.25,0.25,0.26,0.27,0.27,0.28,0.27,0.29,0.30,0.30,0.30,0.31,0.29,0.27,0.27,0.27,0.27,0.27,0.27,0.27,0.27,0.26,0.27,0.27,0.28,0.28,0.27,0.26,0.28,0.29,0.28,0.28,0.30,0.29,0.28,0.28,0.29,0.28,0.27,0.28,0.28,0.29,0.29,0.29,0.28,0.28,0.28,0.28,0.26,0.28,0.29,0.28,0.29,0.30,0.30,0.30,0.30,0.30,0.30,0.29,0.29,0.30,0.31,0.30,0.31,0.30,0.30,0.31,0.31,0.31,0.31,0.33,0.33,0.34,0.34,0.35,0.36,0.34,0.35,0.35,0.35,0.35,0.35,0.36,0.38,0.39,0.42,0.42,0.43,0.45,0.45,0.46,0.48,0.48,0.49,0.49,0.49,0.48,0.49,0.52,0.53,0.53,0.52,0.53,0.54,0.53,0.52,0.52,0.50,0.50,0.48,0.47,0.45,0.44,0.42,0.41,0.42,0.41,0.41,0.42,0.43,0.42,0.42,0.41,0.39,0.38,0.36,0.33,0.31,0.30,0.30,0.29,0.27,0.27,0.25,0.26,0.26,0.26,0.27,0.27,0.26,0.24,0.25,0.24,0.22,0.20,0.20,0.20,0.20,0.20,0.20,0.20,0.20,0.21,0.21,0.23,0.25,0.24,0.25,0.25,0.23,0.22,0.22,0.22,0.22,0.22,0.22,0.22,0.22,0.22,0.21,0.20,0.20,0.20,0.18,0.18,0.16,0.15,0.15,0.13,0.13,0.13,0.13,0.14,0.15,0.15,0.17,0.18,0.18,0.18,0.20,0.20,0.20,0.20,0.20,0.20,0.18,0.18,0.19,0.19,0.20,0.21,0.22,0.23,0.25,0.27,0.29,0.31,0.32,0.33,0.35,0.37,0.38,0.38,0.39,0.41,0.41,0.42,0.43,0.43,0.45,0.45,0.45,0.46,0.44,0.44,0.45,0.44,0.43,0.44,0.46,0.45,0.45,0.46,0.47,0.47,0.48,0.49,0.49,0.49,0.49,0.50,0.50,0.51,0.52,0.51,0.52,0.51,0.50,0.50,0.50,0.49,0.47,0.47,0.47,0.47,0.46,0.48,0.49,0.49,0.49,0.48,0.47,0.46,0.47,0.47,0.46,0.45,0.47,0.47,0.46,0.44,0.46,0.46,0.46,0.46,0.46,0.45,0.44,0.44,0.44,0.43,0.43,0.42,0.42,0.40,0.38,0.37,0.36,0.35,0.33,0.33,0.32,0.32,0.32,0.30,0.29,0.28,0.26,0.25,0.23,0.22,0.23,0.23,0.23,0.22,0.23,0.24,0.23,0.21,0.23,0.23,0.22,0.22,0.22,0.22,0.21,0.20,0.20,0.20,0.18,0.17,0.17,0.15,0.15,0.13,0.13,0.14,0.13,0.13,0.14,0.15,0.14,0.14,0.15,0.16,0.15,0.15,0.15,0.15,0.15,0.15,0.15,0.15,0.15,0.14,0.14,0.14,0.14,0.14,0.14,0.13,0.12,0.12,0.12,0.11,0.11,0.11,0.12,0.13,0.13,0.14,0.16,0.17,0.19,0.19,0.19,0.19,0.18,0.18,0.18,0.17,0.16,0.17,0.17,0.16,0.16,0.17,0.17,0.17,0.18,0.19,0.19,0.19,0.20,0.20,0.20,0.20,0.21,0.21,0.21,0.21,0.21,0.22,0.22,0.22,0.22,0.22,0.22,0.21,0.20,0.20,0.19,0.17,0.16,0.14,0.14,0.14,0.14,0.14,0.14,0.15,0.15,0.15,0.15,0.17,0.17,0.16,0.17,0.18,0.18,0.17,0.17,0.19,0.18,0.18,0.19,0.20,0.20,0.20,0.21,0.22,0.24,0.25,0.25,0.26,0.27,0.28,0.28,0.29,0.30,0.32,0.34,0.36,0.36,0.38,0.38,0.39,0.39,0.40,0.41,0.41,0.40,0.41,0.41,0.40,0.40,0.40,0.40,0.40,0.39,0.39,0.39,0.38,0.38,0.39,0.38,0.37,0.37,0.37,0.37,0.36,0.36,0.34,0.32,0.32,0.32,0.32,0.32,0.33,0.32,0.33,0.33,0.30,0.30,0.30,0.29,0.29,0.28,0.29,0.28,0.27,0.27,0.28,0.27,0.27,0.28,0.28,0.27,0.27,0.28,0.28,0.28,0.29,0.31,0.30,0.31,0.33,0.33,0.32,0.32,0.32,0.32,0.32,0.33,0.33,0.33,0.33,0.32,0.32,0.32,0.32,0.31,0.30,0.32,0.33,0.33,0.32,0.34,0.34,0.35,0.35,0.36,0.36,0.37,0.37,0.38,0.39,0.39,0.42,0.41,0.41,0.42,0.43,0.42,0.40,0.41,0.40,0.38,0.38,0.39,0.39,0.38,0.38,0.39,0.37,0.37,0.37,0.35,0.35,0.34,0.32,0.32,0.31,0.31,0.29,0.26,0.26,0.26,0.25,0.24,0.23,0.24,0.24,0.24,0.23,0.23,0.23,0.22,0.21,0.19,0.19,0.19,0.17,0.16,0.16,0.16,0.14,0.14,0.14,0.14,0.12,0.12,0.12,0.12,0.11,0.12,0.12,0.11,0.12,0.13,0.12,0.12,0.12,0.12,0.12,0.12,0.12,0.12,0.12,0.12,0.12,0.11,0.11,0.10,0.09,0.09,0.08,0.08,0.07,0.07,0.07,0.07,0.07,0.09,0.09,0.12,0.13,0.15,0.17,0.18,0.19,0.19,0.20,0.20,0.21,0.22,0.21,0.22,0.22,0.21,0.20,0.21,0.21,0.21,0.21,0.22,0.23,0.23,0.23,0.24,0.24,0.24,0.25,0.25,0.25,0.26,0.27,0.27,0.29,0.30,0.30,0.30,0.32,0.32,0.30,0.30,0.27,0.26,0.24,0.21,0.21,0.20,0.19,0.18,0.18,0.17,0.16,0.16,0.16,0.16,0.16,0.17,0.16,0.17,0.16,0.16,0.15,0.16,0.16,0.15,0.16,0.16,0.16,0.17,0.18,0.20,0.20,0.22,0.22,0.21,0.21,0.23,0.22,0.21,0.21,0.21,0.23,0.24,0.24,0.25,0.26,0.27,0.28,0.28,0.28,0.29,0.29,0.29,0.29,0.29,0.29,0.30,0.30,0.31,0.31,0.32,0.33,0.32,0.32,0.34,0.33,0.33,0.34,0.34,0.35,0.35,0.34,0.33,0.31,0.30,0.30,0.30,0.29,0.28,0.29,0.30,0.30,0.28,0.28,0.29,0.27,0.28,0.28,0.29,0.29,0.29,0.30,0.31,0.31,0.32,0.33,0.34,0.33,0.32,0.33,0.32,0.31,0.31,0.31,0.31,0.31,0.31,0.32,0.31,0.31,0.28,0.29,0.29,0.30,0.31,0.31,0.33,0.33,0.35,0.37,0.38,0.38,0.39,0.41,0.42,0.43,0.46,0.45,0.45,0.45,0.46,0.47,0.46,0.46,0.47,0.46,0.46,0.46,0.48,0.50,0.50,0.51,0.54,0.55,0.57,0.58,0.59
Q9NYF8	0.94,0.94,0.94,0.94,0.94,0.94,0.95,0.94,0.94,0.94,0.94,0.94,0.93,0.93,0.93,0.93,0.93,0.93,0.93,0.93,0.93,0.93,0.93,0.93,0.93,0.93,0.93,0.93,0.93,0.93,0.92,0.92,0.92,0.92,0.92,0.92,0.92,0.92,0.92,0.92,0.92,0.92,0.91,0.91,0.91,0.91,0.91,0.91,0.91,0.90,0.91,0.90,0.91,0.92,0.91,0.92,0.91,0.91,0.91,0.91,0.91,0.91,0.91,0.91,0.91,0.91,0.91,0.91,0.91,0.91,0.91,0.91,0.92,0.91,0.91,0.91,0.90,0.90,0.90,0.90,0.90,0.90,0.90,0.91,0.90,0.90,0.90,0.90,0.90,0.90,0.90,0.90,0.90,0.90,0.90,0.90,0.90,0.90,0.90,0.90,0.90,0.90,0.90,0.90,0.91,0.91,0.91,0.91,0.92,0.92,0.92,0.91,0.91,0.91,0.91,0.92,0.93,0.93,0.93,0.94,0.94,0.93,0.94,0.93,0.93,0.93,0.93,0.93,0.94,0.94,0.93,0.93,0.93,0.93,0.92,0.92,0.93,0.92,0.93,0.93,0.93,0.92,0.92,0.91,0.91,0.90,0.90,0.90,0.89,0.89,0.89,0.89,0.89,0.89,0.89,0.89,0.88,0.88,0.87,0.87,0.87,0.87,0.86,0.86,0.86,0.86,0.86,0.85,0.85,0.83,0.83,0.82,0.82,0.82,0.82,0.82,0.82,0.82,0.81,0.81,0.81,0.80,0.80,0.80,0.81,0.81,0.82,0.82,0.82,0.82,0.82,0.81,0.81,0.81,0.81,0.81,0.82,0.81,0.81,0.82,0.82,0.82,0.82,0.83,0.83,0.83,0.83,0.83,0.84,0.85,0.86,0.86,0.86,0.86,0.86,0.86,0.87,0.87,0.87,0.88,0.88,0.88,0.88,0.89,0.88,0.89,0.88,0.88,0.88,0.87,0.87,0.87,0.88,0.87,0.87,0.88,0.87,0.86,0.85,0.84,0.83,0.83,0.82,0.82,0.82,0.82,0.82,0.82,0.81,0.81,0.81,0.82,0.82,0.83,0.83,0.83,0.83,0.83,0.83,0.83,0.83,0.82,0.82,0.82,0.82,0.83,0.83,0.84,0.84,0.84,0.85,0.85,0.85,0.85,0.86,0.86,0.86,0.87,0.87,0.88,0.89,0.89,0.89,0.90,0.89,0.89,0.89,0.89,0.89,0.89,0.89,0.89,0.88,0.88,0.88,0.89,0.88,0.88,0.89,0.89,0.89,0.88,0.89,0.89,0.89,0.89,0.89,0.88,0.88,0.88,0.88,0.88,0.88,0.88,0.88,0.88,0.88,0.87,0.87,0.88,0.87,0.88,0.88,0.89,0.89,0.89,0.89,0.89,0.89,0.89,0.89,0.90,0.89,0.90,0.89,0.89,0.89,0.89,0.89,0.89,0.89,0.89,0.89,0.88,0.88,0.88,0.88,0.88,0.88,0.88,0.87,0.88,0.88,0.88,0.88,0.88,0.88,0.88,0.88,0.87,0.87,0.87,0.86,0.85,0.85,0.85,0.84,0.85,0.85,0.85,0.85,0.85,0.85,0.85,0.85,0.85,0.85,0.85,0.85,0.85,0.85,0.85,0.85,0.83,0.83,0.82,0.82,0.81,0.80,0.80,0.79,0.78,0.78,0.77,0.75,0.74,0.73,0.73,0.74,0.73,0.73,0.73,0.73,0.74,0.74,0.74,0.74,0.75,0.75,0.75,0.75,0.75,0.75,0.76,0.76,0.75,0.75,0.75,0.75,0.75,0.75,0.75,0.75,0.74,0.76,0.77,0.77,0.77,0.78,0.79,0.80,0.80,0.81,0.81,0.81,0.82,0.82,0.83,0.83,0.83,0.83,0.83,0.83,0.82,0.80,0.80,0.79,0.78,0.79,0.79,0.78,0.78,0.78,0.77,0.77,0.77,0.77,0.77,0.77,0.77,0.76,0.76,0.75,0.75,0.76,0.76,0.76,0.76,0.76,0.76,0.76,0.76,0.77,0.77,0.77,0.78,0.79,0.79,0.80,0.80,0.80,0.81,0.82,0.82,0.82,0.85,0.85,0.86,0.86,0.86,0.86,0.87,0.88,0.88,0.88,0.88,0.88,0.89,0.89,0.90,0.90,0.90,0.90,0.90,0.90,0.90,0.89,0.89,0.90,0.90,0.90,0.90,0.90,0.90,0.90,0.90,0.89,0.89,0.89,0.89,0.89,0.88,0.88,0.88,0.88,0.88,0.88,0.87,0.87,0.88,0.87,0.87,0.87,0.86,0.86,0.86,0.86,0.86,0.86,0.86,0.86,0.86,0.86,0.86,0.86,0.85,0.84,0.84,0.84,0.84,0.83,0.81,0.80,0.80,0.80,0.79,0.79,0.79,0.78,0.79,0.79,0.79,0.80,0.79,0.79,0.79,0.78,0.78,0.77,0.76,0.75,0.75,0.75,0.74,0.74,0.74,0.74,0.74,0.73,0.73,0.72,0.71,0.71,0.70,0.69,0.69,0.69,0.68,0.68,0.67,0.67,0.67,0.67,0.67,0.67,0.66,0.66,0.65,0.64,0.65,0.64,0.63,0.63,0.63,0.62,0.61,0.59,0.60,0.60,0.60,0.60,0.60,0.59,0.58,0.59,0.58,0.57,0.57,0.56,0.56,0.56,0.57,0.57,0.57,0.58,0.59,0.60,0.61,0.62,0.63,0.63,0.63,0.64,0.65,0.66,0.66,0.67,0.67,0.67,0.68,0.67,0.66,0.67,0.67,0.67,0.67,0.68,0.69,0.70,0.70,0.71,0.72,0.73,0.74,0.76,0.76,0.76,0.77,0.78,0.78,0.79,0.79,0.80,0.79,0.80,0.80,0.80,0.80,0.79,0.79,0.79,0.78,0.77,0.77,0.76,0.75,0.74,0.74,0.74,0.73,0.73,0.74,0.74,0.74,0.74,0.74,0.74,0.74,0.73,0.74,0.75,0.75,0.74,0.75,0.75,0.74,0.75,0.76,0.75,0.76,0.76,0.76,0.77,0.76,0.76,0.76,0.76,0.76,0.77,0.77,0.77,0.77,0.78,0.79,0.79,0.80,0.81,0.82,0.83,0.83,0.84,0.84,0.85,0.85,0.85,0.85,0.85,0.85,0.85,0.86,0.85,0.85,0.85,0.85,0.85,0.85,0.85,0.85,0.85,0.86,0.85,0.86,0.86,0.85,0.85,0.85,0.85,0.84,0.84,0.84,0.84,0.83,0.83,0.82,0.82,0.82,0.81,0.81,0.81,0.82,0.82,0.82,0.82,0.82,0.82,0.82,0.83,0.83,0.83,0.83,0.83,0.83,0.83,0.83,0.83,0.83,0.83,0.82,0.82,0.82,0.81,0.81,0.81,0.81,0.80,0.80,0.80,0.80,0.80,0.81,0.80,0.81,0.81,0.81,0.82,0.82,0.82,0.83,0.83,0.83,0.83,0.84,0.84,0.84,0.84,0.84,0.84,0.84,0.84,0.84,0.85,0.85,0.85,0.85,0.85,0.85,0.85,0.85,0.85,0.84,0.84,0.85,0.84,0.84,0.84,0.84,0.85,0.85,0.85,0.85,0.85,0.85,0.85,0.85,0.85,0.84,0.83,0.83,0.83,0.82,0.81,0.82,0.81,0.81,0.82,0.82,0.82,0.81,0.82,0.82,0.82,0.82,0.82,0.81,0.81,0.81,0.82,0.82,0.82,0.82,0.83,0.83,0.84,0.84,0.84,0.84,0.84,0.83,0.84,0.84,0.84,0.84,0.84,0.83,0.83,0.85,0.85,0.86,0.85,0.86,0.87,0.87,0.87,0.88,0.87,0.87,0.87,0.87,0.88,0.87,0.87,0.87,0.87,0.87,0.88,0.87,0.87,0.87,0.87,0.87,0.87,0.87,0.87,0.87,0.87,0.87,0.87,0.87,0.88,0.88,0.89,0.89,0.89,0.89,0.89,0.89,0.89,0.89,0.90,0.91
P11274	0.54,0.56,0.55,0.56,0.54,0.55,0.54,0.54,0.54,0.53,0.52,0.53,0.53,0.52,0.52,0.52,0.52,0.52,0.52,0.52,0.52,0.51,0.51,0.51,0.51,0.51,0.51,0.52,0.52,0.52,0.52,0.52,0.52,0.52,0.52,0.52,0.51,0.50,0.51,0.49,0.50,0.50,0.49,0.49,0.49,0.50,0.50,0.51,0.50,0.51,0.51,0.52,0.52,0.52,0.52,0.52,0.53,0.54,0.55,0.56,0.57,0.58,0.59,0.60,0.61,0.62,0.62,0.63,0.65,0.66,0.66,0.67,0.68,0.69,0.70,0.71,0.72,0.73,0.74,0.74,0.75,0.76,0.77,0.78,0.78,0.79,0.80,0.80,0.81,0.82,0.83,0.84,0.85,0.85,0.85,0.86,0.87,0.87,0.87,0.87,0.87,0.88,0.87,0.88,0.88,0.87,0.88,0.88,0.87,0.87,0.87,0.87,0.88,0.88,0.88,0.88,0.87,0.87,0.87,0.87,0.87,0.87,0.87,0.87,0.87,0.87,0.87,0.87,0.87,0.87,0.87,0.87,0.86,0.86,0.86,0.88,0.87,0.88,0.88,0.88,0.88,0.88,0.88,0.88,0.88,0.88,0.88,0.88,0.88,0.88,0.88,0.88,0.88,0.88,0.87,0.88,0.87,0.87,0.86,0.85,0.84,0.84,0.84,0.83,0.84,0.83,0.83,0.82,0.81,0.81,0.80,0.80,0.80,0.80,0.79,0.78,0.77,0.76,0.75,0.74,0.73,0.72,0.71,0.69,0.68,0.67,0.66,0.64,0.63,0.62,0.62,0.61,0.61,0.60,0.61,0.61,0.60,0.60,0.61,0.62,0.64,0.64,0.64,0.65,0.66,0.65,0.66,0.67,0.68,0.68,0.69,0.70,0.70,0.71,0.71,0.71,0.73,0.74,0.74,0.76,0.76,0.77,0.79,0.79,0.81,0.83,0.84,0.85,0.86,0.87,0.87,0.87,0.88,0.89,0.89,0.88,0.88,0.88,0.88,0.87,0.87,0.87,0.86,0.87,0.87,0.86,0.87,0.87,0.87,0.86,0.87,0.86,0.86,0.86,0.86,0.86,0.87,0.87,0.87,0.87,0.87,0.87,0.87,0.86,0.86,0.86,0.86,0.86,0.86,0.86,0.86,0.86,0.86,0.86,0.87,0.86,0.87,0.87,0.87,0.88,0.88,0.88,0.88,0.89,0.89,0.88,0.88,0.88,0.88,0.88,0.88,0.88,0.88,0.88,0.88,0.88,0.88,0.88,0.88,0.88,0.87,0.87,0.87,0.87,0.88,0.88,0.88,0.88,0.87,0.87,0.87,0.88,0.87,0.85,0.83,0.81,0.80,0.78,0.77,0.76,0.75,0.74,0.73,0.72,0.72,0.72,0.72,0.73,0.73,0.73,0.73,0.73,0.73,0.73,0.73,0.73,0.73,0.73,0.73,0.73,0.73,0.73,0.73,0.72,0.72,0.72,0.72,0.72,0.72,0.73,0.73,0.73,0.73,0.74,0.75,0.77,0.78,0.80,0.82,0.84,0.85,0.86,0.88,0.89,0.89,0.90,0.90,0.90,0.90,0.90,0.90,0.90,0.89,0.89,0.89,0.89,0.88,0.88,0.87,0.88,0.88,0.88,0.88,0.88,0.88,0.88,0.88,0.88,0.88,0.87,0.87,0.87,0.87,0.87,0.87,0.87,0.87,0.88,0.88,0.88,0.87,0.87,0.86,0.86,0.86,0.86,0.86,0.85,0.85,0.85,0.85,0.85,0.85,0.86,0.85,0.85,0.85,0.86,0.86,0.86,0.86,0.85,0.85,0.85,0.85,0.84,0.85,0.84,0.84,0.83,0.83,0.84,0.83,0.84,0.84,0.83,0.83,0.83,0.83,0.83,0.83,0.83,0.84,0.84,0.84,0.83,0.84,0.83,0.84,0.83,0.83,0.84,0.84,0.84,0.84,0.84,0.83,0.83,0.83,0.83,0.83,0.82,0.82,0.83,0.82,0.81,0.81,0.80,0.80,0.79,0.79,0.78,0.77,0.77,0.75,0.73,0.73,0.72,0.69,0.68,0.67,0.65,0.63,0.62,0.61,0.59,0.58,0.56,0.55,0.52,0.51,0.50,0.48,0.46,0.44,0.42,0.40,0.39,0.37,0.35,0.34,0.33,0.32,0.31,0.31,0.31,0.29,0.30,0.29,0.28,0.27,0.28,0.28,0.29,0.30,0.30,0.30,0.30,0.30,0.31,0.32,0.31,0.31,0.32,0.31,0.30,0.30,0.31,0.31,0.30,0.31,0.31,0.30,0.30,0.31,0.31,0.31,0.31,0.32,0.32,0.32,0.34,0.33,0.32,0.33,0.32,0.31,0.31,0.32,0.33,0.33,0.33,0.32,0.32,0.31,0.30,0.29,0.28,0.29,0.28,0.27,0.26,0.27,0.27,0.26,0.27,0.28,0.28,0.29,0.28,0.29,0.29,0.28,0.28,0.28,0.29,0.29,0.29,0.30,0.30,0.30,0.30,0.30,0.30,0.30,0.30,0.31,0.30,0.31,0.31,0.31,0.31,0.32,0.32,0.30,0.30,0.31,0.31,0.32,0.32,0.33,0.33,0.35,0.34,0.35,0.37,0.37,0.38,0.41,0.41,0.43,0.44,0.46,0.46,0.48,0.49,0.48,0.48,0.48,0.48,0.48,0.48,0.47,0.46,0.46,0.46,0.45,0.44,0.45,0.44,0.42,0.41,0.41,0.40,0.39,0.40,0.39,0.39,0.39,0.39,0.37,0.38,0.38,0.36,0.36,0.36,0.37,0.35,0.34,0.31,0.31,0.30,0.29,0.26,0.26,0.26,0.24,0.24,0.24,0.25,0.24,0.24,0.25,0.25,0.25,0.25,0.26,0.26,0.27,0.29,0.29,0.30,0.30,0.31,0.33,0.33,0.34,0.35,0.34,0.34,0.35,0.37,0.37,0.38,0.39,0.40,0.39,0.37,0.37,0.37,0.38,0.37,0.36,0.36,0.36,0.35,0.34,0.34,0.35,0.36,0.36,0.37,0.36,0.36,0.36,0.35,0.34,0.34,0.33,0.32,0.31,0.30,0.30,0.29,0.28,0.26,0.24,0.23,0.23,0.23,0.23,0.24,0.23,0.24,0.24,0.25,0.26,0.27,0.27,0.28,0.27,0.27,0.28,0.28,0.28,0.28,0.28,0.28,0.28,0.29,0.27,0.26,0.26,0.26,0.27,0.28,0.29,0.31,0.33,0.35,0.38,0.40,0.40,0.41,0.43,0.43,0.44,0.46,0.46,0.46,0.47,0.47,0.47,0.46,0.44,0.43,0.41,0.40,0.40,0.40,0.39,0.39,0.40,0.39,0.39,0.39,0.39,0.39,0.40,0.40,0.40,0.41,0.42,0.42,0.42,0.42,0.42,0.42,0.42,0.40,0.39,0.38,0.38,0.37,0.37,0.36,0.37,0.36,0.36,0.36,0.36,0.35,0.34,0.33,0.33,0.33,0.33,0.33,0.33,0.32,0.32,0.32,0.32,0.31,0.32,0.31,0.31,0.31,0.33,0.33,0.35,0.35,0.36,0.35,0.35,0.34,0.32,0.31,0.30,0.29,0.29,0.29,0.28,0.26,0.26,0.26,0.25,0.24,0.25,0.25,0.23,0.24,0.25,0.24,0.24,0.26,0.27,0.27,0.29,0.30,0.31,0.30,0.32,0.32,0.33,0.35,0.36,0.36,0.37,0.36,0.35,0.33,0.32,0.32,0.32,0.32,0.32,0.35,0.35,0.34,0.34,0.34,0.35,0.36,0.36,0.38,0.38,0.38,0.38,0.39,0.39,0.41,0.42,0.42,0.44,0.44,0.44,0.43,0.43,0.42,0.40,0.38,0.38,0.36,0.35,0.35,0.32,0.31,0.31,0.31,0.30,0.30,0.30,0.32,0.33,0.34,0.34,0.34,0.32,0.32,0.32,0.31,0.30,0.29,0.28,0.27,0.26,0.27,0.27,0.27,0.26,0.25,0.25,0.23,0.22,0.20,0.19,0.19,0.19,0.20,0.21,0.22,0.23,0.23,0.25,0.25,0.26,0.26,0.27,0.26,0.27,0.27,0.26,0.25,0.23,0.22,0.20,0.20,0.20,0.20,0.21,0.21,0.21,0.21,0.21,0.21,0.21,0.21,0.21,0.21,0.21,0.23,0.24,0.25,0.27,0.29,0.30,0.32,0.33,0.34,0.36,0.35,0.35,0.37,0.36,0.36,0.37,0.36,0.36,0.35,0.35,0.36,0.36,0.37,0.37,0.38,0.38,0.40,0.40,0.40,0.41,0.43,0.44,0.45,0.46,0.47,0.49,0.49,0.50,0.49,0.50,0.49,0.49,0.48,0.46,0.46,0.44,0.42,0.40,0.38,0.36,0.35,0.34,0.32,0.32,0.32,0.32,0.33,0.33,0.33,0.34,0.34,0.34,0.35,0.35,0.37,0.37,0.39,0.39,0.38,0.38,0.37,0.35,0.34,0.34,0.33,0.33,0.32,0.32,0.31,0.33,0.32,0.33,0.33,0.32,0.33,0.32,0.32,0.32,0.32,0.32,0.33,0.33,0.32,0.32,0.32,0.32,0.30,0.30,0.31,0.32,0.30,0.30,0.30,0.30,0.30,0.28,0.26,0.24,0.24,0.24,0.24,0.24,0.24,0.24,0.24,0.24,0.23,0.23,0.24,0.24,0.22,0.22,0.22,0.20,0.20,0.20,0.21,0.22,0.23,0.25,0.25,0.25,0.26,0.27,0.27,0.27,0.29,0.29,0.29,0.28,0.27,0.27,0.27,0.25,0.24,0.23,0.23,0.23,0.23,0.22,0.22,0.22,0.22,0.22,0.22,0.22,0.22,0.21,0.21,0.20,0.20,0.22,0.21,0.21,0.22,0.23,0.21,0.20,0.21,0.19,0.18,0.19,0.19,0.20,0.21,0.22,0.22,0.21,0.21,0.22,0.23,0.24,0.24,0.24,0.26,0.26,0.26,0.26,0.28,0.28,0.29,0.30,0.30,0.30,0.30,0.30,0.30,0.30,0.30,0.31,0.30,0.30,0.29,0.29,0.29,0.28,0.28,0.28,0.28,0.28,0.29,0.29,0.29,0.30,0.27,0.27,0.25,0.23,0.23,0.24,0.23,0.22,0.20,0.21,0.21,0.20,0.19,0.20,0.19,0.18,0.18,0.17,0.16,0.16,0.18,0.19,0.21,0.24,0.26,0.28,0.29,0.31,0.32,0.33,0.35,0.37,0.39,0.40,0.42,0.43,0.43,0.44,0.44,0.43,0.44,0.45,0.45,0.45,0.46,0.45,0.44,0.44,0.45,0.45,0.45,0.45,0.45,0.45,0.45,0.46,0.47,0.49,0.51,0.50,0.51,0.51,0.50,0.49,0.49,0.49,0.49,0.48,0.48,0.49,0.48,0.48,0.48,0.48,0.49,0.49,0.49,0.48,0.47,0.47,0.48,0.48,0.47,0.48,0.49,0.50,0.51,0.53,0.55,0.55,0.57,0.60,0.62,0.64,0.66,0.69
Q9H165	0.88,0.87,0.87,0.86,0.85,0.85,0.85,0.85,0.85,0.85,0.84,0.84,0.84,0.84,0.84,0.84,0.84,0.84,0.85,0.85,0.84,0.84,0.84,0.84,0.83,0.81,0.80,0.78,0.78,0.77,0.75,0.75,0.74,0.74,0.72,0.71,0.69,0.69,0.68,0.67,0.66,0.65,0.63,0.62,0.62,0.61,0.60,0.60,0.59,0.59,0.57,0.57,0.57,0.57,0.57,0.56,0.56,0.56,0.56,0.56,0.55,0.56,0.56,0.56,0.57,0.58,0.59,0.60,0.61,0.59,0.60,0.61,0.61,0.62,0.63,0.64,0.66,0.67,0.67,0.68,0.69,0.69,0.70,0.72,0.73,0.74,0.76,0.76,0.77,0.78,0.78,0.80,0.80,0.81,0.80,0.81,0.81,0.81,0.80,0.80,0.80,0.81,0.80,0.80,0.80,0.79,0.78,0.78,0.77,0.79,0.80,0.80,0.80,0.80,0.80,0.80,0.80,0.80,0.80,0.80,0.80,0.80,0.80,0.80,0.80,0.80,0.80,0.79,0.79,0.79,0.79,0.78,0.78,0.79,0.79,0.78,0.78,0.77,0.77,0.77,0.77,0.76,0.77,0.77,0.77,0.78,0.77,0.78,0.78,0.76,0.76,0.74,0.74,0.74,0.73,0.73,0.73,0.72,0.70,0.70,0.69,0.67,0.67,0.67,0.65,0.64,0.63,0.62,0.61,0.59,0.59,0.58,0.57,0.57,0.55,0.56,0.55,0.55,0.56,0.56,0.57,0.57,0.57,0.57,0.58,0.57,0.57,0.58,0.58,0.59,0.61,0.61,0.63,0.63,0.64,0.64,0.64,0.65,0.65,0.67,0.68,0.69,0.71,0.72,0.73,0.74,0.75,0.76,0.77,0.79,0.80,0.80,0.80,0.81,0.82,0.83,0.82,0.83,0.84,0.84,0.83,0.83,0.82,0.82,0.82,0.82,0.82,0.82,0.82,0.82,0.82,0.82,0.83,0.83,0.82,0.82,0.82,0.82,0.83,0.83,0.83,0.83,0.83,0.82,0.82,0.82,0.82,0.83,0.83,0.83,0.84,0.84,0.84,0.85,0.84,0.84,0.84,0.85,0.85,0.85,0.85,0.86,0.85,0.86,0.86,0.86,0.86,0.86,0.85,0.85,0.85,0.85,0.85,0.84,0.84,0.84,0.83,0.82,0.82,0.81,0.81,0.81,0.80,0.81,0.80,0.80,0.80,0.80,0.80,0.80,0.80,0.80,0.79,0.79,0.78,0.79,0.78,0.78,0.77,0.77,0.77,0.76,0.76,0.76,0.76,0.75,0.75,0.76,0.76,0.76,0.76,0.76,0.77,0.77,0.78,0.78,0.79,0.79,0.81,0.81,0.81,0.81,0.80,0.79,0.78,0.78,0.78,0.78,0.78,0.78,0.79,0.79,0.79,0.78,0.79,0.79,0.79,0.79,0.80,0.80,0.80,0.81,0.81,0.82,0.83,0.83,0.83,0.83,0.83,0.84,0.84,0.84,0.84,0.84,0.85,0.84,0.83,0.82,0.80,0.80,0.80,0.79,0.79,0.79,0.79,0.79,0.79,0.79,0.78,0.77,0.76,0.74,0.72,0.71,0.70,0.69,0.68,0.68,0.67,0.66,0.65,0.64,0.64,0.63,0.61,0.61,0.59,0.58,0.57,0.56,0.56,0.54,0.53,0.50,0.49,0.47,0.46,0.46,0.46,0.46,0.46,0.46,0.45,0.45,0.45,0.45,0.45,0.44,0.44,0.45,0.45,0.47,0.48,0.50,0.51,0.53,0.54,0.56,0.56,0.57,0.58,0.59,0.59,0.60,0.60,0.62,0.63,0.64,0.65,0.66,0.66,0.66,0.67,0.69,0.70,0.72,0.73,0.74,0.74,0.76,0.78,0.78,0.78,0.80,0.82,0.82,0.82,0.84,0.84,0.84,0.84,0.85,0.85,0.85,0.85,0.85,0.85,0.85,0.85,0.85,0.85,0.85,0.84,0.84,0.84,0.84,0.83,0.82,0.82,0.81,0.80,0.80,0.79,0.79,0.78,0.78,0.78,0.77,0.77,0.77,0.76,0.75,0.75,0.75,0.74,0.72,0.72,0.72,0.72,0.72,0.71,0.71,0.71,0.71,0.71,0.70,0.71,0.71,0.71,0.71,0.71,0.71,0.72,0.72,0.71,0.72,0.72,0.72,0.73,0.74,0.75,0.75,0.76,0.76,0.76,0.77,0.77,0.78,0.78,0.78,0.79,0.79,0.80,0.80,0.80,0.80,0.81,0.81,0.82,0.83,0.82,0.83,0.83,0.84,0.84,0.84,0.84,0.85,0.85,0.85,0.84,0.84,0.85,0.85,0.84,0.85,0.85,0.85,0.85,0.85,0.84,0.85,0.85,0.85,0.85,0.85,0.85,0.85,0.85,0.85,0.85,0.84,0.84,0.84,0.84,0.85,0.85,0.85,0.85,0.85,0.85,0.85,0.86,0.85,0.85,0.85,0.85,0.85,0.85,0.84,0.84,0.84,0.84,0.84,0.84,0.84,0.85,0.85,0.85,0.84,0.85,0.85,0.84,0.85,0.85,0.85,0.85,0.85,0.86,0.85,0.86,0.86,0.86,0.86,0.87,0.87,0.87,0.87,0.87,0.87,0.87,0.87,0.88,0.87,0.88,0.87,0.87,0.87,0.86,0.86,0.87,0.87,0.87,0.87,0.86,0.86,0.86,0.86,0.85,0.85,0.85,0.85,0.85,0.85,0.84,0.84,0.83,0.83,0.82,0.81,0.80,0.79,0.79,0.78,0.78,0.77,0.77,0.77,0.77,0.77,0.77,0.77,0.77,0.76,0.76,0.76,0.77,0.77,0.78,0.78,0.78,0.78,0.78,0.78,0.78,0.78,0.78,0.78,0.79,0.79,0.79,0.80,0.80,0.80,0.80,0.81,0.81,0.81,0.81,0.82,0.83,0.84,0.85,0.86,0.86,0.87,0.87,0.87,0.87,0.87,0.87,0.87,0.87,0.88,0.87,0.88,0.87,0.88,0.88,0.87,0.88,0.87,0.86,0.87,0.86,0.87,0.87,0.87,0.87,0.87,0.87,0.87,0.86,0.87,0.86,0.87,0.87,0.87,0.87,0.88,0.87,0.86,0.85,0.83,0.83,0.82,0.81,0.80,0.80,0.79,0.78,0.78,0.77,0.76,0.75,0.75,0.73,0.72,0.70,0.68,0.67,0.65,0.65,0.64,0.63,0.62,0.62,0.61,0.60,0.59,0.59,0.57,0.57,0.55,0.54,0.53,0.52,0.50,0.48,0.46,0.45,0.45,0.45,0.45,0.45,0.45,0.45,0.44,0.43,0.43,0.43,0.43,0.41,0.41,0.42,0.42,0.43,0.45,0.45,0.45,0.47,0.46,0.47,0.46,0.47,0.47,0.46,0.45,0.44,0.44,0.44,0.43,0.44,0.43,0.42,0.43,0.43,0.42,0.43,0.44,0.46,0.46,0.45,0.46,0.48,0.49,0.50,0.50,0.51,0.53,0.54,0.54,0.57,0.58,0.59,0.58,0.58,0.57,0.56,0.57,0.57,0.57,0.59,0.58,0.59,0.59,0.59,0.60,0.62,0.64,0.65,0.66,0.66,0.66,0.68
Q14692	0.82,0.81,0.80,0.80,0.79,0.78,0.78,0.78,0.77,0.78,0.77,0.77,0.78,0.79,0.79,0.79,0.78,0.79,0.78,0.78,0.78,0.77,0.77,0.77,0.76,0.75,0.74,0.74,0.73,0.72,0.71,0.71,0.70,0.69,0.69,0.69,0.68,0.67,0.69,0.69,0.68,0.67,0.67,0.66,0.66,0.66,0.66,0.65,0.65,0.65,0.64,0.63,0.62,0.61,0.60,0.59,0.58,0.58,0.56,0.56,0.54,0.53,0.51,0.49,0.48,0.46,0.45,0.43,0.41,0.40,0.40,0.40,0.39,0.38,0.37,0.36,0.35,0.34,0.33,0.32,0.31,0.30,0.28,0.28,0.28,0.27,0.26,0.26,0.26,0.26,0.24,0.24,0.25,0.24,0.23,0.22,0.21,0.20,0.19,0.18,0.17,0.17,0.17,0.17,0.19,0.20,0.20,0.20,0.20,0.20,0.20,0.19,0.17,0.17,0.18,0.18,0.17,0.17,0.17,0.17,0.16,0.16,0.16,0.16,0.15,0.15,0.14,0.15,0.13,0.12,0.11,0.11,0.10,0.08,0.09,0.08,0.09,0.10,0.10,0.11,0.11,0.12,0.12,0.12,0.12,0.10,0.10,0.10,0.10,0.10,0.10,0.11,0.11,0.11,0.11,0.11,0.11,0.12,0.12,0.11,0.11,0.11,0.11,0.11,0.12,0.12,0.13,0.15,0.15,0.17,0.18,0.20,0.22,0.23,0.24,0.25,0.27,0.26,0.25,0.27,0.28,0.27,0.27,0.28,0.29,0.29,0.30,0.31,0.32,0.32,0.33,0.35,0.35,0.34,0.35,0.35,0.34,0.35,0.34,0.35,0.36,0.36,0.38,0.40,0.41,0.41,0.41,0.41,0.41,0.42,0.40,0.39,0.38,0.37,0.36,0.36,0.36,0.35,0.35,0.35,0.35,0.33,0.35,0.35,0.35,0.35,0.35,0.36,0.35,0.35,0.35,0.35,0.33,0.32,0.32,0.31,0.31,0.31,0.30,0.31,0.30,0.30,0.30,0.30,0.28,0.28,0.29,0.31,0.31,0.30,0.30,0.30,0.32,0.32,0.33,0.34,0.36,0.34,0.34,0.34,0.33,0.32,0.32,0.30,0.29,0.28,0.27,0.27,0.26,0.26,0.26,0.27,0.27,0.29,0.29,0.30,0.30,0.30,0.30,0.31,0.30,0.30,0.29,0.30,0.29,0.30,0.28,0.27,0.27,0.26,0.26,0.25,0.24,0.25,0.24,0.23,0.22,0.21,0.22,0.22,0.23,0.26,0.27,0.29,0.31,0.33,0.36,0.36,0.37,0.38,0.39,0.40,0.39,0.38,0.37,0.37,0.36,0.36,0.36,0.36,0.36,0.37,0.38,0.38,0.38,0.38,0.38,0.39,0.39,0.41,0.41,0.42,0.43,0.43,0.42,0.43,0.44,0.46,0.46,0.47,0.48,0.47,0.47,0.48,0.47,0.48,0.46,0.46,0.47,0.47,0.47,0.46,0.47,0.48,0.48,0.49,0.50,0.51,0.52,0.54,0.55,0.56,0.57,0.57,0.58,0.59,0.60,0.59,0.60,0.60,0.60,0.60,0.60,0.61,0.61,0.62,0.64,0.62,0.62,0.62,0.62,0.61,0.61,0.61,0.60,0.60,0.60,0.62,0.62,0.62,0.63,0.63,0.64,0.65,0.65,0.66,0.66,0.66,0.66,0.67,0.66,0.67,0.68,0.68,0.67,0.68,0.69,0.69,0.70,0.70,0.70,0.70,0.71,0.72,0.73,0.73,0.73,0.73,0.75,0.75,0.76,0.77,0.78,0.79,0.79,0.80,0.80,0.81,0.81,0.81,0.80,0.80,0.81,0.82,0.81,0.81,0.82,0.82,0.83,0.84,0.84,0.85,0.86,0.86,0.86,0.86,0.87,0.88,0.88,0.88,0.88,0.89,0.89,0.89,0.90,0.89,0.89,0.88,0.88,0.87,0.87,0.87,0.87,0.87,0.87,0.88,0.87,0.87,0.86,0.86,0.86,0.87,0.87,0.87,0.87,0.87,0.87,0.87,0.87,0.86,0.86,0.86,0.86,0.86,0.86,0.86,0.86,0.85,0.85,0.84,0.85,0.85,0.84,0.84,0.85,0.84,0.85,0.85,0.85,0.86,0.86,0.86,0.86,0.86,0.86,0.86,0.86,0.86,0.86,0.87,0.87,0.87,0.87,0.86,0.86,0.85,0.85,0.86,0.86,0.85,0.86,0.85,0.86,0.85,0.85,0.85,0.85,0.85,0.86,0.86,0.86,0.86,0.86,0.86,0.86,0.86,0.87,0.86,0.87,0.87,0.87,0.87,0.86,0.86,0.86,0.86,0.86,0.85,0.85,0.84,0.84,0.84,0.84,0.84,0.84,0.84,0.85,0.85,0.85,0.85,0.85,0.85,0.86,0.85,0.86,0.86,0.86,0.86,0.85,0.86,0.86,0.86,0.86,0.86,0.87,0.86,0.86,0.87,0.87,0.86,0.87,0.86,0.86,0.86,0.86,0.85,0.85,0.85,0.85,0.86,0.86,0.86,0.86,0.86,0.87,0.87,0.87,0.87,0.87,0.87,0.87,0.87,0.87,0.87,0.88,0.87,0.88,0.88,0.88,0.87,0.87,0.87,0.87,0.87,0.87,0.87,0.87,0.87,0.86,0.86,0.86,0.87,0.87,0.87,0.87,0.88,0.89,0.89,0.89,0.89,0.89,0.89,0.90,0.90,0.90,0.90,0.90,0.90,0.89,0.89,0.89,0.90,0.89,0.89,0.89,0.88,0.88,0.87,0.86,0.85,0.85,0.84,0.84,0.83,0.82,0.81,0.80,0.78,0.78,0.77,0.77,0.76,0.75,0.75,0.75,0.74,0.73,0.72,0.72,0.70,0.70,0.69,0.69,0.68,0.67,0.67,0.66,0.65,0.65,0.65,0.65,0.65,0.65,0.65,0.66,0.66,0.67,0.67,0.67,0.68,0.69,0.70,0.70,0.71,0.72,0.73,0.74,0.75,0.76,0.76,0.78,0.78,0.78,0.78,0.78,0.78,0.79,0.79,0.79,0.79,0.81,0.80,0.81,0.82,0.82,0.83,0.83,0.83,0.83,0.83,0.82,0.82,0.81,0.81,0.80,0.80,0.78,0.78,0.78,0.77,0.75,0.74,0.73,0.72,0.71,0.70,0.70,0.69,0.69,0.69,0.67,0.66,0.66,0.65,0.66,0.66,0.65,0.64,0.63,0.63,0.62,0.61,0.61,0.60,0.59,0.59,0.59,0.59,0.59,0.60,0.59,0.59,0.59,0.59,0.58,0.59,0.59,0.59,0.59,0.58,0.59,0.60,0.61,0.61,0.62,0.64,0.64,0.64,0.65,0.66,0.66,0.68,0.68,0.69,0.70,0.70,0.70,0.71,0.72,0.74,0.75,0.76,0.76,0.77,0.78,0.78,0.78,0.78,0.77,0.76,0.75,0.75,0.75,0.75,0.75,0.75,0.74,0.73,0.74,0.73,0.73,0.73,0.73,0.72,0.72,0.71,0.69,0.68,0.68,0.68,0.68,0.68,0.68,0.68,0.67,0.66,0.65,0.63,0.62,0.61,0.60,0.58,0.57,0.57,0.56,0.55,0.55,0.54,0.53,0.54,0.54,0.54,0.54,0.54,0.54,0.52,0.53,0.54,0.54,0.54,0.54,0.54,0.53,0.52,0.51,0.51,0.51,0.51,0.50,0.48,0.47,0.45,0.43,0.41,0.39,0.38,0.38,0.36,0.36,0.35,0.35,0.36,0.35,0.35,0.33,0.34,0.33,0.31,0.31,0.31,0.30,0.29,0.28,0.28,0.27,0.26,0.26,0.24,0.22,0.21,0.19,0.18,0.17,0.19,0.20,0.20,0.19,0.20,0.20,0.20,0.21,0.20,0.21,0.21,0.21,0.21,0.22,0.22,0.22,0.23,0.24,0.23,0.23,0.24,0.24,0.24,0.24,0.24,0.25,0.24,0.24,0.23,0.23,0.23,0.22,0.21,0.21,0.21,0.21,0.21,0.21,0.21,0.21,0.20,0.18,0.17,0.17,0.15,0.14,0.15,0.15,0.16,0.18,0.20,0.21,0.20,0.21,0.20,0.20,0.22,0.22,0.21,0.22,0.21,0.22,0.22,0.23,0.23,0.23,0.21,0.21,0.21,0.22,0.22,0.22,0.22,0.22,0.23,0.25,0.26,0.26,0.27,0.27,0.27,0.26,0.26,0.27,0.28,0.28,0.28,0.28,0.29,0.28,0.29,0.28,0.27,0.27,0.26,0.26,0.25,0.24,0.23,0.24,0.23,0.22,0.22,0.21,0.21,0.23,0.24,0.24,0.26,0.26,0.26,0.27,0.28,0.29,0.30,0.30,0.29,0.28,0.29,0.28,0.29,0.30,0.31,0.32,0.33,0.33,0.34,0.33,0.32,0.30,0.30,0.30,0.29,0.29,0.31,0.32,0.33,0.34,0.35,0.34,0.35,0.37,0.37,0.37,0.37,0.37,0.36,0.35,0.35,0.33,0.35,0.36,0.36,0.35,0.36,0.35,0.35,0.34,0.35,0.35,0.36,0.35,0.37,0.38,0.38,0.38,0.37,0.36,0.36,0.37,0.37,0.37,0.35,0.37,0.38,0.37,0.37,0.37,0.37,0.38,0.38,0.37,0.35,0.35,0.34,0.34,0.34,0.33,0.35,0.36,0.36,0.37,0.35,0.34,0.36,0.35,0.35,0.35,0.36,0.35,0.34,0.34,0.34,0.32,0.31,0.31,0.30,0.32,0.33,0.33,0.33,0.34,0.33,0.35,0.34,0.33,0.33,0.33,0.33,0.33,0.31,0.32,0.32,0.34,0.35,0.37,0.37,0.38,0.39,0.39,0.40,0.41,0.40,0.42,0.43,0.44,0.44,0.46,0.47,0.48,0.50,0.51,0.53,0.56,0.57,0.58,0.59,0.60,0.60,0.62,0.63,0.65,0.64,0.65,0.65,0.66,0.66,0.66,0.68,0.69,0.68,0.69,0.70,0.72,0.71,0.71,0.70,0.71,0.72,0.72,0.72,0.72,0.72,0.73,0.73,0.72,0.71,0.72,0.72,0.73,0.72,0.73,0.73,0.73,0.72,0.72,0.72,0.72,0.71,0.71,0.69,0.69,0.69,0.69,0.68,0.68,0.68,0.67,0.68,0.67,0.67,0.68,0.67,0.67,0.66,0.66,0.66,0.67,0.66,0.66,0.65,0.64,0.64,0.63,0.63,0.63,0.63,0.63,0.62,0.61,0.60,0.60,0.59,0.58,0.58,0.57,0.57,0.56,0.56,0.55,0.54,0.55,0.54,0.54,0.54,0.55,0.55,0.55,0.55,0.55,0.55,0.56,0.56,0.56,0.56,0.56,0.56,0.56,0.55,0.55,0.54,0.55,0.55,0.55,0.55,0.55,0.54,0.54,0.54,0.54,0.54,0.55,0.55,0.55,0.55,0.56,0.57,0.58,0.59,0.59,0.60,0.60,0.60,0.61,0.61,0.61,0.61,0.62,0.61,0.61,0.62,0.62,0.62,0.62,0.62,0.63,0.63,0.63,0.63
P55773	0.72,0.72,0.72,0.72,0.73,0.74,0.74,0.75,0.75,0.75,0.76,0.76,0.76,0.76,0.77,0.77,0.77,0.77,0.78,0.78,0.78,0.78,0.77,0.77,0.78,0.78,0.79,0.80,0.80,0.80,0.80,0.79,0.79,0.79,0.77,0.78,0.78,0.77,0.76,0.76,0.76,0.76,0.75,0.74,0.73,0.72,0.71,0.69,0.68,0.68,0.66,0.65,0.65,0.63,0.61,0.61,0.62,0.60,0.60,0.59,0.58,0.56,0.55,0.53,0.51,0.49,0.47,0.47,0.47,0.47,0.47,0.47,0.46,0.46,0.44,0.45,0.44,0.44,0.44,0.45,0.44,0.42,0.41,0.42,0.40,0.40,0.40,0.40,0.40,0.39,0.39,0.40,0.41,0.41,0.42,0.43,0.42,0.42,0.44,0.44,0.44,0.44,0.45,0.46,0.47,0.48,0.49,0.50,0.50,0.49,0.48,0.47,0.46,0.48,0.49,0.50,0.51,0.52,0.51,0.51
Q8IVM0	0.70,0.69,0.68,0.67,0.68,0.68,0.68,0.67,0.67,0.66,0.65,0.65,0.64,0.64,0.63,0.63,0.63,0.63,0.63,0.63,0.62,0.61,0.60,0.59,0.58,0.57,0.57,0.57,0.56,0.56,0.55,0.55,0.55,0.56,0.55,0.54,0.55,0.55,0.54,0.54,0.53,0.53,0.54,0.54,0.54,0.54,0.53,0.53,0.53,0.53,0.53,0.53,0.53,0.54,0.54,0.54,0.55,0.54,0.54,0.54,0.54,0.54,0.54,0.55,0.56,0.56,0.56,0.55,0.56,0.56,0.55,0.56,0.56,0.56,0.56,0.55,0.55,0.55,0.55,0.55,0.56,0.56,0.56,0.56,0.55,0.55,0.56,0.56,0.56,0.56,0.56,0.56,0.56,0.56,0.56,0.55,0.55,0.55,0.56,0.56,0.56,0.56,0.56,0.56,0.55,0.55,0.56,0.56,0.57,0.58,0.58,0.59,0.60,0.60,0.61,0.61,0.63,0.64,0.65,0.66,0.67,0.67,0.68,0.68,0.69,0.70,0.71,0.72,0.72,0.73,0.74,0.75,0.76,0.77,0.77,0.78,0.79,0.80,0.80,0.81,0.81,0.82,0.83,0.83,0.84,0.84,0.84,0.83,0.83,0.83,0.82,0.82,0.82,0.81,0.80,0.79,0.78,0.76,0.75,0.75,0.74,0.73,0.72,0.71,0.71,0.71,0.70,0.69,0.68,0.67,0.66,0.66,0.65,0.64,0.63,0.63,0.62,0.61,0.60,0.59,0.59,0.58,0.57,0.57,0.57,0.55,0.55,0.55,0.55,0.55,0.54,0.54,0.55,0.55,0.55,0.54,0.55,0.56,0.56,0.56,0.56,0.56,0.57,0.57,0.57,0.57,0.57,0.57,0.57,0.58,0.59,0.60,0.61,0.62,0.62,0.63,0.64,0.66,0.66,0.68,0.69,0.69,0.70,0.70,0.71,0.72,0.73,0.74,0.75,0.76,0.77,0.78,0.79,0.79,0.80,0.80,0.81,0.82,0.82,0.83,0.84,0.86,0.86,0.86,0.87,0.87,0.88,0.89,0.90,0.89,0.89,0.89,0.90,0.89,0.89,0.90,0.89,0.89,0.89,0.89,0.89,0.89,0.89,0.89,0.89,0.89,0.89,0.89,0.89,0.88,0.88,0.88,0.88,0.88,0.89,0.89,0.90,0.90,0.90,0.90,0.90,0.90,0.90,0.90,0.90,0.90,0.90,0.90,0.90,0.91,0.91,0.91,0.92,0.91,0.92,0.92,0.91,0.92,0.92,0.92,0.92,0.92,0.92,0.93,0.93,0.93
Q7Z6B0	0.89,0.88,0.89,0.88,0.88,0.89,0.89,0.88,0.87,0.87,0.87,0.85,0.85,0.85,0.85,0.85,0.85,0.85,0.85,0.85,0.85,0.84,0.84,0.84,0.84,0.84,0.84,0.85,0.85,0.84,0.84,0.85,0.84,0.84,0.84,0.84,0.84,0.85,0.85,0.85,0.85,0.85,0.86,0.85,0.86,0.86,0.85,0.85,0.86,0.87,0.86,0.87,0.88,0.88,0.88,0.88,0.88,0.88,0.88,0.88,0.88,0.88,0.88,0.88,0.88,0.87,0.87,0.87,0.87,0.87,0.88,0.88,0.88,0.88,0.88,0.88,0.87,0.87,0.87,0.86,0.86,0.85,0.85,0.85,0.85,0.84,0.84,0.85,0.85,0.85,0.85,0.85,0.85,0.84,0.85,0.85,0.85,0.84,0.84,0.84,0.84,0.85,0.85,0.85,0.85,0.84,0.83,0.83,0.83,0.82,0.81,0.80,0.79,0.78,0.77,0.77,0.76,0.76,0.75,0.74,0.74,0.73,0.73,0.72,0.71,0.71,0.70,0.70,0.69,0.68,0.66,0.66,0.65,0.64,0.63,0.62,0.62,0.62,0.61,0.60,0.59,0.58,0.58,0.57,0.57,0.56,0.56,0.56,0.56,0.56,0.56,0.56,0.56,0.55,0.56,0.56,0.55,0.56,0.56,0.56,0.56,0.55,0.55,0.55,0.55,0.55,0.56,0.56,0.56,0.57,0.56,0.57,0.57,0.57,0.57,0.57,0.56,0.56,0.56,0.56,0.56,0.56,0.56,0.56,0.55,0.55,0.55,0.55,0.55,0.54,0.54,0.54,0.54,0.54,0.54,0.54,0.54,0.55,0.54,0.54,0.54,0.54,0.55,0.55,0.55,0.55,0.55,0.55,0.55,0.54,0.53,0.53,0.53,0.53,0.53,0.54,0.54,0.54,0.54,0.54,0.54,0.54,0.54,0.54,0.54,0.54,0.55,0.55,0.55,0.55,0.55,0.55,0.55,0.56,0.55,0.55,0.55,0.55,0.55,0.55,0.55,0.55,0.54,0.54,0.54,0.54,0.54,0.53,0.53,0.53,0.54,0.54,0.55,0.55,0.55,0.54,0.54,0.54,0.55,0.55,0.55,0.55,0.54,0.54,0.55,0.55,0.55,0.55,0.55,0.55,0.55,0.55,0.55,0.55,0.55,0.55,0.54,0.54,0.54,0.54,0.54,0.54,0.54,0.54,0.54,0.54,0.54,0.54,0.55,0.55,0.56,0.55,0.55,0.55,0.54,0.54,0.54,0.54,0.54,0.54,0.54,0.54,0.54,0.55,0.55,0.55,0.55,0.55,0.55,0.55,0.55,0.54,0.54,0.53,0.54,0.54,0.54,0.55,0.55,0.55,0.55,0.55,0.55,0.55,0.55,0.55,0.55,0.55,0.55,0.55,0.55,0.55,0.55,0.55,0.55,0.56,0.55,0.55,0.55,0.56,0.56,0.56,0.56,0.56,0.56,0.56,0.56,0.55,0.56,0.56,0.56,0.55,0.55,0.55,0.56,0.56,0.56,0.56,0.57,0.57,0.57,0.57,0.58,0.57,0.58,0.58,0.58,0.58,0.58,0.58,0.58,0.58,0.59,0.59,0.59,0.59,0.58,0.58,0.59,0.59,0.59,0.58,0.58,0.58,0.58,0.58,0.58,0.58,0.57,0.57,0.58,0.58,0.59,0.59,0.59,0.59,0.59,0.59,0.59,0.59,0.59,0.59,0.59,0.59,0.58,0.59,0.59,0.59,0.60,0.60,0.60,0.60,0.61,0.60,0.61,0.62,0.62,0.64,0.64,0.65,0.66,0.67,0.67,0.68,0.67,0.68,0.69,0.69,0.69,0.70,0.70,0.70,0.71,0.70,0.70,0.71,0.72,0.72,0.73,0.73,0.73
Q6ZRK6	0.80,0.79,0.79,0.78,0.77,0.76,0.75,0.74,0.74,0.74,0.73,0.72,0.72,0.71,0.71,0.71,0.70,0.69,0.69,0.68,0.68,0.67,0.66,0.65,0.65,0.64,0.63,0.62,0.61,0.60,0.59,0.58,0.58,0.58,0.57,0.56,0.56,0.56,0.54,0.53,0.53,0.54,0.54,0.53,0.53,0.54,0.54,0.54,0.54,0.54,0.53,0.53,0.53,0.53,0.53,0.53,0.53,0.53,0.53,0.53,0.53,0.53,0.53,0.54,0.54,0.54,0.53,0.53,0.53,0.54,0.54,0.54,0.54,0.53,0.54,0.54,0.54,0.54,0.55,0.54,0.55,0.55,0.55,0.54,0.55,0.55,0.54,0.54,0.55,0.54,0.54,0.55,0.54,0.55,0.55,0.55,0.55,0.55,0.55,0.55,0.55,0.55,0.54,0.54,0.54,0.54,0.54,0.54,0.54,0.54,0.55,0.54,0.54,0.55,0.55,0.55,0.55,0.55,0.55,0.55,0.55,0.54,0.54,0.54,0.54,0.54,0.55,0.55,0.54,0.54,0.55,0.55,0.54,0.55,0.55,0.55,0.55,0.55,0.55,0.55,0.55,0.55,0.55,0.55,0.55,0.55,0.55,0.56,0.56,0.56,0.56,0.55,0.55,0.55,0.55,0.54,0.54,0.54,0.54,0.54,0.54,0.54,0.54,0.54,0.54,0.54,0.53,0.54,0.53,0.53,0.53,0.53,0.52,0.53,0.52,0.52,0.53,0.53,0.52,0.52,0.52,0.52,0.52,0.52,0.52,0.52,0.52,0.52,0.52,0.52,0.53,0.53,0.53,0.53,0.54,0.53,0.54,0.54,0.55,0.54,0.54,0.54,0.54,0.54,0.54,0.55,0.55,0.56,0.55,0.55,0.56,0.56,0.57,0.57,0.57,0.57,0.56,0.56,0.56,0.56,0.57,0.57,0.57,0.57,0.57,0.57,0.57,0.57,0.57,0.57,0.57,0.56,0.56,0.57,0.57,0.56,0.56,0.56,0.55,0.55,0.55,0.56,0.55,0.56,0.55,0.55,0.55,0.55,0.55,0.55,0.55,0.54,0.54,0.54,0.54,0.54,0.54,0.55,0.55,0.55,0.54,0.54,0.54,0.54,0.55,0.54,0.54,0.54,0.54,0.54,0.54,0.54,0.54,0.54,0.54,0.54,0.54,0.53,0.53,0.53,0.53,0.54,0.54,0.54,0.54,0.54,0.55,0.55,0.55,0.54,0.55,0.55,0.55,0.55,0.55,0.54,0.55,0.54,0.54,0.53,0.53,0.54,0.54,0.54,0.54,0.54,0.54,0.54,0.54,0.54,0.55,0.55,0.55,0.55,0.54,0.55,0.55,0.55,0.55,0.55,0.56,0.56,0.55,0.55,0.54,0.54,0.54,0.54,0.54,0.54,0.54,0.54,0.54,0.54,0.54,0.54,0.54,0.53,0.53,0.54,0.54,0.54,0.54,0.54,0.54,0.54,0.54,0.54,0.54,0.54,0.54,0.54,0.54,0.53,0.53,0.53,0.53,0.54,0.54,0.54,0.54,0.54,0.55,0.57,0.58,0.59,0.60,0.60,0.61,0.61,0.62,0.62,0.63,0.63,0.64,0.64,0.65,0.65,0.66,0.67,0.67,0.68,0.68,0.69,0.70,0.70,0.71,0.72,0.72,0.72,0.73,0.74,0.74,0.75,0.76,0.76,0.76,0.77,0.77,0.78,0.78,0.78,0.79,0.79,0.79,0.79,0.78,0.78,0.78,0.78,0.78,0.79,0.78,0.79,0.79,0.80,0.80,0.80,0.80,0.80,0.80,0.79,0.79,0.80,0.79,0.79,0.79,0.79,0.79,0.80,0.80,0.80,0.80,0.80,0.80,0.80,0.80,0.81,0.81,0.81,0.81,0.81,0.81,0.80,0.80,0.79,0.79,0.79,0.80,0.79,0.79,0.79,0.79,0.79,0.79,0.79,0.79,0.78,0.78,0.79,0.79,0.80,0.80,0.80,0.81,0.81,0.81,0.81,0.80,0.80,0.80,0.79,0.79,0.79,0.78,0.78,0.78,0.79,0.79,0.78,0.79,0.78,0.79,0.79,0.79,0.79,0.79,0.79,0.79,0.79,0.80,0.80,0.79,0.80,0.80,0.80,0.80,0.81,0.81,0.81,0.82,0.81,0.81,0.81,0.81,0.81,0.81,0.82,0.82,0.82,0.82,0.82,0.83,0.83,0.84,0.84,0.85,0.85,0.85,0.84,0.84,0.84,0.84,0.83,0.83,0.84,0.83,0.82,0.81,0.80,0.80,0.80,0.80,0.80,0.80,0.80,0.80,0.80,0.80,0.79,0.79,0.79,0.79,0.80,0.80,0.80,0.79,0.79,0.79,0.78,0.78,0.79,0.79,0.79,0.79,0.78,0.78,0.78,0.78,0.78,0.78,0.78,0.78,0.78,0.78,0.78,0.78,0.79,0.80,0.81,0.81,0.82,0.82,0.82,0.81,0.80,0.80,0.80,0.79,0.79,0.79,0.79,0.79,0.78,0.78,0.78,0.78,0.79,0.78,0.78,0.78,0.78,0.78,0.77,0.77,0.77,0.77,0.77,0.77,0.77,0.77,0.78,0.78,0.78,0.78,0.78,0.78,0.78,0.78,0.78,0.78,0.79,0.79,0.79,0.79,0.80,0.81,0.82,0.82,0.82,0.82,0.83,0.83,0.82,0.82,0.82,0.82,0.83,0.82,0.83,0.83,0.84,0.84,0.84,0.84,0.85,0.85,0.85,0.85,0.85,0.85,0.85,0.85,0.85,0.84,0.85,0.84,0.84,0.84,0.84,0.84,0.84,0.84,0.84,0.84,0.85,0.84,0.84,0.84,0.84,0.84,0.84,0.83,0.84,0.84,0.84,0.84,0.83,0.84,0.83,0.83,0.83,0.83,0.83,0.82,0.83,0.82,0.82,0.81,0.81,0.81,0.81,0.81,0.81,0.80,0.80,0.81,0.81,0.81,0.81,0.81,0.81,0.81,0.81,0.80,0.81,0.80,0.80,0.81,0.81,0.80,0.80,0.80,0.80,0.80,0.80,0.80,0.80,0.81,0.79,0.79,0.78,0.77,0.77,0.77,0.77,0.77,0.77,0.77,0.77,0.78,0.78,0.78,0.79,0.79,0.79,0.80,0.79,0.79,0.78,0.78,0.77,0.77,0.77,0.78,0.77,0.77,0.78,0.77,0.78,0.77,0.78,0.79,0.79,0.79,0.80,0.79,0.79,0.79,0.79,0.80,0.80,0.81,0.81,0.82,0.82,0.82,0.82,0.81,0.81,0.81,0.81,0.81,0.80,0.80,0.80,0.79,0.78,0.78,0.77,0.78,0.78,0.79,0.79,0.78,0.78,0.78,0.77,0.77,0.76,0.75,0.74,0.74,0.73,0.72,0.72,0.71,0.72,0.71,0.71,0.71,0.71,0.71,0.71,0.72,0.72,0.72,0.72,0.72,0.73,0.73,0.72,0.72,0.72,0.72,0.72,0.72,0.72,0.73,0.74,0.75,0.74,0.74,0.74,0.74,0.74,0.74,0.74,0.75,0.74,0.75,0.76,0.76,0.76,0.76,0.77,0.77,0.78,0.78,0.79,0.79,0.79,0.79,0.79,0.80,0.79,0.79,0.79,0.79,0.80,0.79,0.80,0.80,0.80,0.80,0.80,0.81,0.81,0.81,0.81,0.81,0.81,0.81,0.82,0.82,0.82,0.83,0.82,0.82,0.83,0.84,0.83,0.84,0.84,0.85,0.85,0.85,0.84,0.84,0.83,0.83,0.82,0.82,0.82,0.81,0.81,0.81,0.81,0.81,0.81,0.80,0.80,0.79,0.80,0.80,0.81,0.81,0.81,0.81,0.81,0.82,0.82,0.81,0.81,0.81,0.80,0.80,0.80,0.80,0.80,0.79,0.79,0.79,0.79,0.79,0.79,0.80,0.79,0.80,0.80,0.79,0.79,0.79,0.79,0.80,0.80,0.81,0.81,0.82,0.82,0.82,0.82,0.82,0.82,0.82,0.81,0.81,0.81,0.81,0.81,0.81,0.81,0.81,0.82,0.82,0.82,0.83,0.84,0.84,0.84,0.84,0.84,0.84,0.84,0.84,0.84,0.84,0.83,0.84,0.83,0.84,0.84,0.85,0.85,0.85,0.85,0.85,0.85,0.84,0.84,0.84,0.84,0.85,0.85,0.85,0.85,0.86,0.86,0.86,0.86,0.86,0.86,0.86,0.85,0.85,0.85,0.85,0.85,0.85,0.85,0.85,0.85,0.85,0.85,0.86,0.86,0.86,0.85,0.85,0.85,0.85,0.85,0.85,0.85,0.86,0.85,0.84,0.85,0.85,0.85,0.85,0.85,0.85,0.85,0.84,0.84,0.83,0.83,0.82,0.82,0.82,0.82,0.82,0.82,0.83,0.82,0.82,0.83,0.83,0.82,0.83,0.82,0.81,0.80,0.80,0.79,0.79,0.79,0.79,0.79,0.80,0.80,0.80,0.80,0.80,0.80,0.80,0.80,0.80,0.80,0.79,0.80,0.80,0.80,0.80,0.81,0.80,0.80,0.80,0.80,0.81,0.80,0.80,0.81,0.80,0.80,0.80,0.80,0.80,0.80,0.80,0.80,0.81,0.81,0.81,0.82,0.82,0.82,0.82,0.83,0.82,0.82,0.82,0.82,0.82,0.82,0.82,0.82,0.82
P40123	0.62,0.61,0.61,0.62,0.63,0.63,0.64,0.65,0.66,0.67,0.68,0.69,0.69,0.70,0.71,0.71,0.72,0.72,0.72,0.72,0.72,0.71,0.70,0.69,0.68,0.66,0.67,0.66,0.65,0.64,0.64,0.63,0.61,0.62,0.62,0.61,0.60,0.59,0.58,0.57,0.56,0.56,0.55,0.53,0.53,0.52,0.50,0.49,0.48,0.46,0.44,0.43,0.41,0.39,0.37,0.36,0.34,0.32,0.31,0.29,0.28,0.26,0.26,0.26,0.24,0.25,0.25,0.24,0.24,0.24,0.24,0.22,0.23,0.24,0.22,0.22,0.23,0.23,0.24,0.25,0.27,0.28,0.27,0.28,0.29,0.28,0.27,0.28,0.29,0.28,0.28,0.29,0.29,0.28,0.30,0.31,0.29,0.30,0.31,0.30,0.30,0.31,0.33,0.32,0.34,0.36,0.35,0.37,0.37,0.38,0.38,0.38,0.38,0.37,0.36,0.36,0.35,0.34,0.34,0.32,0.30,0.28,0.28,0.27,0.26,0.25,0.26,0.26,0.27,0.27,0.29,0.28,0.27,0.28,0.28,0.27,0.27,0.29,0.28,0.27,0.28,0.29,0.28,0.27,0.27,0.26,0.24,0.25,0.23,0.23,0.23,0.24,0.25,0.26,0.27,0.29,0.31,0.31,0.32,0.33,0.33,0.33,0.34,0.34,0.34,0.35,0.35,0.34,0.34,0.33,0.31,0.29,0.30,0.31,0.30,0.30,0.31,0.30,0.28,0.29,0.31,0.30,0.29,0.31,0.32,0.31,0.31,0.32,0.31,0.31,0.33,0.34,0.33,0.34,0.34,0.33,0.31,0.30,0.31,0.30,0.30,0.31,0.33,0.32,0.34,0.36,0.36,0.38,0.40,0.42,0.43,0.45,0.47,0.48,0.49,0.51,0.53,0.54,0.56,0.58,0.59,0.58,0.60,0.62,0.63,0.64,0.66,0.68,0.69,0.71,0.72,0.73,0.73,0.74,0.75,0.77,0.78,0.80,0.81,0.81,0.82,0.83,0.82,0.82,0.83,0.83,0.82,0.82,0.82,0.81,0.81,0.80,0.79,0.78,0.78,0.77,0.77,0.76,0.76,0.75,0.74,0.73,0.73,0.71,0.70,0.69,0.69,0.68,0.66,0.65,0.65,0.64,0.64,0.64,0.64,0.63,0.63,0.64,0.65,0.65,0.66,0.66,0.67,0.68,0.69,0.70,0.70,0.71,0.72,0.73,0.73,0.73,0.75,0.76,0.76,0.77,0.77,0.77,0.77,0.77,0.77,0.78,0.78,0.77,0.77,0.78,0.77,0.77,0.77,0.78,0.77,0.76,0.75,0.73,0.71,0.69,0.67,0.66,0.66,0.64,0.63,0.63,0.60,0.59,0.57,0.56,0.56,0.55,0.54,0.53,0.52,0.50,0.49,0.46,0.45,0.42,0.41,0.40,0.38,0.37,0.36,0.35,0.34,0.33,0.33,0.32,0.32,0.32,0.32,0.30,0.30,0.29,0.29,0.29,0.29,0.29,0.29,0.29,0.29,0.28,0.28,0.26,0.25,0.25,0.24,0.25,0.24,0.22,0.23,0.22,0.21,0.20,0.20,0.20,0.21,0.21,0.21,0.22,0.22,0.22,0.22,0.21,0.21,0.21,0.22,0.21,0.22,0.21,0.21,0.21,0.21,0.20,0.20,0.20,0.21,0.21,0.22,0.22,0.22,0.21,0.20,0.20,0.20,0.20,0.22,0.24,0.23,0.23,0.25,0.24,0.25,0.25,0.26,0.26,0.27,0.29,0.28,0.29,0.29,0.29,0.29,0.28,0.28,0.28,0.29,0.29,0.31,0.32,0.34,0.34,0.35,0.36,0.37,0.38,0.38,0.37,0.38,0.39,0.40,0.41,0.42,0.43,0.44,0.45,0.46,0.46,0.46,0.47,0.47,0.47,0.47,0.47,0.47,0.48,0.49,0.50,0.50,0.51,0.51,0.51,0.52,0.53,0.54,0.56,0.57,0.58,0.58,0.56,0.55,0.54,0.55,0.55,0.55,0.56,0.56,0.58,0.59
P54284	0.89,0.89,0.89,0.89,0.89,0.89,0.88,0.88,0.87,0.87,0.85,0.84,0.83,0.82,0.82,0.81,0.81,0.80,0.79,0.78,0.78,0.77,0.77,0.76,0.74,0.74,0.73,0.71,0.70,0.69,0.68,0.65,0.64,0.63,0.61,0.59,0.59,0.57,0.58,0.56,0.54,0.53,0.51,0.49,0.47,0.45,0.43,0.42,0.42,0.41,0.40,0.39,0.39,0.40,0.39,0.39,0.39,0.38,0.37,0.36,0.37,0.37,0.36,0.35,0.33,0.34,0.33,0.33,0.34,0.34,0.33,0.33,0.33,0.32,0.30,0.31,0.31,0.30,0.30,0.29,0.30,0.30,0.29,0.29,0.29,0.29,0.29,0.29,0.28,0.27,0.28,0.29,0.29,0.29,0.28,0.28,0.26,0.25,0.24,0.24,0.25,0.24,0.22,0.22,0.23,0.23,0.23,0.23,0.23,0.23,0.24,0.24,0.25,0.27,0.28,0.30,0.32,0.34,0.34,0.36,0.37,0.38,0.39,0.41,0.43,0.45,0.48,0.49,0.52,0.54,0.55,0.56,0.57,0.58,0.59,0.61,0.63,0.65,0.67,0.69,0.71,0.73,0.74,0.76,0.78,0.79,0.79,0.80,0.80,0.80,0.79,0.77,0.78,0.76,0.74,0.73,0.71,0.69,0.67,0.65,0.63,0.61,0.59,0.57,0.55,0.52,0.51,0.49,0.48,0.46,0.45,0.42,0.40,0.38,0.38,0.36,0.34,0.33,0.32,0.30,0.28,0.26,0.25,0.22,0.21,0.21,0.20,0.19,0.20,0.20,0.20,0.20,0.21,0.21,0.21,0.22,0.22,0.23,0.23,0.24,0.24,0.24,0.25,0.25,0.26,0.26,0.27,0.27,0.27,0.27,0.28,0.29,0.31,0.33,0.33,0.34,0.35,0.37,0.38,0.39,0.41,0.43,0.43,0.45,0.45,0.45,0.44,0.45,0.46,0.44,0.43,0.44,0.44,0.44,0.45,0.45,0.44,0.44,0.44,0.45,0.44,0.46,0.47,0.46,0.47,0.46,0.46,0.45,0.45,0.45,0.43,0.43,0.42,0.40,0.38,0.38,0.36,0.36,0.34,0.33,0.31,0.31,0.29,0.28,0.26,0.26,0.25,0.24,0.23,0.21,0.21,0.20,0.19,0.19,0.21,0.20,0.20,0.22,0.22,0.21,0.21,0.23,0.22,0.21,0.22,0.23,0.24,0.25,0.27,0.28,0.28,0.29,0.29,0.30,0.30,0.32,0.32,0.32,0.30,0.31,0.31,0.30,0.30,0.31,0.31,0.32,0.33,0.34,0.35,0.36,0.38,0.39,0.39,0.40,0.39,0.38,0.37,0.37,0.36,0.37,0.39,0.39,0.39,0.39,0.39,0.38,0.37,0.37,0.36,0.34,0.34,0.34,0.33,0.32,0.32,0.31,0.30,0.31,0.31,0.31,0.30,0.30,0.32,0.32,0.33,0.34,0.36,0.36,0.37,0.38,0.38,0.38,0.40,0.42,0.43,0.45,0.47,0.49,0.50,0.52,0.52,0.52,0.54,0.54,0.55,0.57,0.59,0.60,0.61,0.63,0.65,0.66,0.68,0.70,0.72,0.73,0.75,0.77,0.77,0.79,0.81,0.82,0.84,0.84,0.85,0.85,0.86,0.86,0.87,0.87,0.87,0.88,0.88,0.87,0.87,0.87,0.87,0.88,0.88,0.88,0.88,0.89,0.89,0.88,0.88,0.88,0.88,0.88,0.88,0.88,0.87,0.86,0.86,0.85,0.85,0.85,0.84,0.84,0.84,0.84,0.85,0.85,0.86,0.86,0.86,0.85,0.86,0.86,0.86,0.85,0.85,0.84,0.85,0.85,0.85,0.85,0.86,0.85,0.85,0.85,0.84,0.84,0.84,0.84,0.85,0.85,0.84,0.84,0.84,0.84,0.84,0.84,0.85,0.85,0.85,0.85,0.85,0.85,0.84,0.84,0.84,0.84,0.84,0.84,0.84,0.83,0.83,0.83,0.83,0.83,0.83,0.83,0.83,0.82,0.82,0.82,0.81,0.81,0.80,0.80,0.80,0.80,0.79,0.78
Q9NPF0	0.78,0.77,0.77,0.76,0.76,0.76,0.76,0.76,0.76,0.77,0.77,0.78,0.78,0.78,0.78,0.79,0.79,0.79,0.80,0.80,0.80,0.80,0.79,0.79,0.80,0.80,0.80,0.80,0.80,0.80,0.80,0.80,0.80,0.78,0.78,0.78,0.77,0.76,0.76,0.75,0.74,0.74,0.74,0.74,0.73,0.72,0.72,0.70,0.69,0.67,0.67,0.65,0.64,0.62,0.61,0.61,0.59,0.59,0.57,0.55,0.56,0.54,0.52,0.50,0.48,0.47,0.46,0.45,0.45,0.44,0.43,0.43,0.41,0.41,0.42,0.43,0.43,0.42,0.42,0.42,0.43,0.45,0.44,0.45,0.46,0.46,0.47,0.48,0.50,0.52,0.53,0.53,0.54,0.55,0.57,0.58,0.59,0.60,0.60,0.62,0.64,0.64,0.65,0.66,0.68,0.70,0.71,0.72,0.72,0.72,0.72,0.71,0.71,0.73,0.73,0.72,0.70,0.69,0.69,0.69,0.70,0.68,0.68,0.69,0.68,0.66,0.65,0.64,0.64,0.63,0.62,0.61,0.60,0.59,0.58,0.56,0.55,0.53,0.52,0.51,0.50,0.48,0.46,0.45,0.44,0.42,0.41,0.40,0.39,0.40,0.41,0.40,0.41,0.42,0.42,0.43,0.45,0.46,0.47,0.49,0.50,0.50,0.52,0.52,0.53,0.54,0.56,0.58,0.59,0.59,0.60,0.61,0.62,0.63,0.65,0.66,0.67,0.69,0.71,0.71,0.73,0.74,0.75,0.78,0.79,0.80,0.83,0.84,0.85,0.86,0.86,0.86,0.87,0.87,0.87,0.87,0.87,0.87,0.87,0.88,0.88,0.89,0.89,0.88,0.87,0.87,0.87,0.86,0.85,0.84,0.84,0.83,0.82,0.81,0.79,0.78,0.78,0.77,0.76,0.75,0.75,0.74,0.73,0.72,0.71,0.70,0.69,0.68,0.67,0.66,0.65,0.65,0.63,0.63,0.63,0.62,0.61,0.61,0.60,0.59,0.59,0.58,0.57,0.57,0.57,0.57,0.56,0.56,0.56,0.56,0.56,0.56,0.55,0.56,0.56,0.57,0.58,0.58,0.59,0.59,0.60,0.61,0.61,0.62,0.62,0.62,0.63,0.63,0.63,0.64,0.64,0.64,0.65,0.66,0.66,0.66,0.66,0.66,0.65,0.66,0.66,0.67
A4QMS7	0.84,0.83,0.84,0.83,0.82,0.81,0.81,0.81,0.80,0.80,0.80,0.79,0.79,0.79,0.79,0.79,0.79,0.79,0.79,0.79,0.78,0.76,0.76,0.74,0.73,0.71,0.69,0.68,0.68,0.69,0.69,0.69,0.69,0.68,0.68,0.67,0.66,0.65,0.64,0.64,0.64,0.64,0.64,0.64,0.65,0.65,0.65,0.65,0.65,0.64,0.64,0.63,0.64,0.63,0.62,0.62,0.61,0.60,0.60,0.60,0.60,0.61,0.61,0.60,0.61,0.61,0.62,0.62,0.61,0.61,0.60,0.59,0.59,0.59,0.59,0.58,0.58,0.58,0.59,0.59,0.59,0.58,0.58,0.58,0.57,0.57,0.57,0.58,0.58,0.58,0.59,0.59,0.60,0.59,0.60,0.61,0.61,0.61,0.63,0.62,0.62,0.62,0.62,0.63,0.63,0.64,0.64,0.64,0.65,0.67,0.67,0.68,0.70,0.70,0.70,0.71,0.72,0.73,0.75,0.74,0.75,0.75,0.76,0.76,0.76,0.77,0.78,0.77,0.77,0.77,0.78,0.78,0.77,0.78,0.78,0.78,0.78,0.78,0.78,0.77,0.78,0.79,0.79,0.80,0.81,0.82,0.82
Q8N1A6	0.31,0.31,0.30,0.30,0.31,0.31,0.33,0.35,0.34,0.33,0.32,0.31,0.31,0.30,0.30,0.30,0.29,0.28,0.28,0.29,0.30,0.29,0.30,0.30,0.29,0.32,0.31,0.32,0.33,0.34,0.35,0.35,0.34,0.33,0.34,0.32,0.32,0.32,0.32,0.32,0.31,0.32,0.31,0.31,0.30,0.29,0.28,0.26,0.25,0.27,0.28,0.28,0.28,0.28,0.28,0.27,0.27,0.27,0.26,0.26,0.24,0.24,0.23,0.22,0.21,0.21,0.19,0.18,0.16,0.15,0.14,0.13,0.14,0.15,0.15,0.15,0.15,0.15,0.15,0.16,0.16,0.18,0.18,0.19,0.20,0.22,0.22,0.24,0.25,0.25,0.26,0.26,0.26,0.26,0.28,0.28,0.29,0.29,0.29,0.29,0.30,0.30,0.31,0.31,0.31,0.31,0.32,0.33,0.33,0.34,0.34,0.34,0.33,0.32,0.31,0.30,0.29,0.28,0.28,0.27,0.28,0.30,0.31,0.31,0.30,0.30,0.28,0.28,0.26,0.25,0.25,0.23,0.22,0.22,0.24,0.24,0.24,0.25,0.27,0.29,0.29,0.31,0.31,0.31,0.31,0.31,0.32,0.31,0.31,0.31,0.31,0.31,0.34,0.34,0.35,0.35,0.36,0.37,0.37,0.38,0.38,0.38,0.38,0.36,0.38,0.38,0.38,0.40,0.41,0.42,0.42,0.42,0.43,0.43,0.42,0.42,0.43,0.44,0.45,0.44,0.43,0.43,0.42,0.42,0.43,0.44,0.45,0.46,0.47,0.47,0.48,0.49,0.49,0.47,0.49,0.49,0.51,0.52,0.51
Q8IZ16	0.61,0.60,0.60,0.60,0.60,0.60,0.60,0.61,0.61,0.61,0.61,0.62,0.63,0.63,0.64,0.64,0.65,0.65,0.66,0.67,0.67,0.67,0.68,0.68,0.69,0.70,0.70,0.71,0.72,0.72,0.72,0.73,0.72,0.72,0.73,0.73,0.73,0.73,0.74,0.74,0.75,0.76,0.77,0.77,0.78,0.79,0.79,0.80,0.80,0.81,0.81,0.82,0.82,0.82,0.82,0.83,0.82,0.82,0.82,0.83,0.82,0.82,0.82,0.81,0.82,0.81,0.81,0.81,0.81,0.81,0.82,0.83,0.83,0.84,0.85,0.85,0.86,0.86,0.86,0.86,0.87,0.86,0.86,0.85,0.85,0.84,0.84,0.83,0.82,0.81,0.80,0.80,0.79,0.78,0.77,0.76,0.76,0.75,0.75,0.74,0.73,0.72,0.72,0.72,0.71,0.72,0.72,0.71,0.71,0.71,0.71,0.71,0.71,0.71,0.71,0.71,0.70,0.71,0.71,0.71,0.71,0.71,0.72,0.72,0.73,0.73,0.73,0.74,0.74,0.74,0.74,0.73,0.74,0.74,0.74,0.73,0.74,0.74,0.74,0.74,0.73,0.73,0.74,0.73,0.72,0.72,0.71,0.70,0.70,0.69,0.68,0.67,0.67,0.66,0.65,0.65,0.63,0.64,0.63,0.62,0.61,0.61,0.60,0.59,0.60,0.60,0.59,0.59,0.58,0.60,0.60,0.60,0.62,0.63,0.63,0.63,0.64,0.64,0.65,0.65,0.66,0.67,0.67,0.68,0.69,0.71,0.71,0.72,0.72,0.73,0.73,0.73,0.74,0.75,0.75,0.75,0.75,0.77,0.77,0.77,0.78,0.78,0.79,0.80,0.81,0.81
Q6NT52	0.73,0.73,0.73,0.73,0.71,0.72,0.70,0.69,0.68,0.67,0.67,0.66,0.65,0.64,0.62,0.61,0.60,0.60,0.60,0.60,0.59,0.58,0.56,0.54,0.54,0.53,0.52,0.53,0.52,0.51,0.50,0.49,0.47,0.46,0.46,0.45,0.45,0.44,0.43,0.43,0.42,0.42,0.42,0.42,0.43,0.43,0.43,0.44,0.45,0.45,0.46,0.44,0.45,0.44,0.45,0.45,0.46,0.46,0.47,0.45,0.45,0.47,0.46,0.47,0.48,0.49,0.48,0.49,0.48,0.49,0.50,0.52,0.54,0.54,0.54,0.54,0.54,0.52,0.52,0.51,0.50,0.49,0.47,0.46,0.45,0.43,0.43,0.43,0.41,0.41,0.41,0.41,0.42,0.44,0.45,0.45,0.46,0.47,0.47,0.47,0.49,0.49,0.50,0.50,0.50,0.50,0.49,0.50,0.49,0.48,0.49,0.50,0.47,0.47,0.48,0.48,0.49,0.51,0.53,0.53,0.54,0.56,0.57,0.59,0.60,0.62,0.63,0.64,0.65,0.66,0.68,0.69,0.69,0.68,0.69,0.69,0.71,0.71,0.72,0.72,0.72,0.72,0.73,0.72,0.73,0.73,0.74,0.75,0.77,0.78,0.79,0.80,0.80,0.83,0.83,0.83,0.84,0.85,0.85,0.84,0.85,0.86,0.86
Q13231	0.82,0.79,0.77,0.74,0.71,0.68,0.66,0.63,0.61,0.59,0.58,0.57,0.55,0.55,0.53,0.53,0.54,0.54,0.52,0.52,0.51,0.49,0.47,0.46,0.44,0.43,0.41,0.39,0.37,0.35,0.33,0.32,0.30,0.29,0.27,0.25,0.23,0.21,0.19,0.17,0.16,0.15,0.17,0.17,0.18,0.18,0.19,0.19,0.20,0.21,0.23,0.22,0.22,0.23,0.24,0.23,0.22,0.22,0.22,0.22,0.21,0.22,0.21,0.22,0.22,0.23,0.23,0.24,0.26,0.26,0.26,0.26,0.26,0.25,0.25,0.25,0.25,0.25,0.26,0.29,0.29,0.30,0.29,0.28,0.29,0.28,0.28,0.28,0.27,0.26,0.26,0.25,0.26,0.28,0.27,0.27,0.28,0.29,0.27,0.26,0.27,0.27,0.26,0.27,0.27,0.26,0.25,0.25,0.24,0.23,0.24,0.24,0.24,0.24,0.24,0.24,0.24,0.24,0.24,0.23,0.21,0.21,0.20,0.21,0.20,0.21,0.21,0.22,0.23,0.24,0.24,0.24,0.25,0.24,0.22,0.22,0.22,0.21,0.20,0.21,0.22,0.21,0.21,0.22,0.22,0.21,0.22,0.23,0.23,0.22,0.23,0.23,0.24,0.26,0.27,0.29,0.29,0.29,0.30,0.30,0.29,0.29,0.29,0.29,0.28,0.27,0.26,0.27,0.28,0.27,0.26,0.27,0.27,0.25,0.25,0.25,0.25,0.26,0.27,0.27,0.26,0.27,0.27,0.27,0.26,0.26,0.26,0.25,0.23,0.23,0.23,0.22,0.21,0.20,0.18,0.17,0.16,0.16,0.17,0.19,0.20,0.20,0.20,0.20,0.20,0.20,0.20,0.19,0.19,0.18,0.17,0.19,0.20,0.19,0.21,0.23,0.24,0.25,0.24,0.24,0.24,0.24,0.23,0.23,0.23,0.23,0.23,0.23,0.24,0.24,0.24,0.26,0.27,0.26,0.26,0.27,0.28,0.28,0.28,0.27,0.25,0.24,0.24,0.24,0.24,0.24,0.24,0.24,0.24,0.23,0.22,0.22,0.21,0.20,0.21,0.21,0.21,0.20,0.20,0.21,0.20,0.20,0.20,0.22,0.22,0.23,0.23,0.25,0.24,0.25,0.26,0.26,0.26,0.26,0.25,0.27,0.27,0.27,0.26,0.26,0.26,0.26,0.26,0.26,0.26,0.26,0.27,0.28,0.29,0.30,0.32,0.33,0.34,0.35,0.35,0.34,0.33,0.32,0.33,0.32,0.32,0.32,0.31,0.31,0.30,0.30,0.29,0.30,0.30,0.30,0.29,0.28,0.28,0.26,0.25,0.25,0.24,0.24,0.23,0.23,0.24,0.24,0.24,0.24,0.26,0.25,0.25,0.26,0.26,0.27,0.26,0.24,0.24,0.23,0.22,0.20,0.20,0.20,0.18,0.17,0.17,0.16,0.16,0.16,0.16,0.16,0.17,0.16,0.15,0.14,0.16,0.17,0.18,0.20,0.20,0.20,0.20,0.19,0.19,0.19,0.19,0.18,0.19,0.20,0.20,0.21,0.21,0.23,0.23,0.22,0.23,0.23,0.25,0.27,0.28,0.31,0.32,0.35,0.36,0.38,0.40,0.43,0.44,0.47,0.49,0.51,0.53,0.55,0.57,0.58,0.60,0.60,0.61,0.62,0.62,0.65,0.65,0.67,0.67,0.67,0.68,0.71,0.71,0.71,0.72,0.73,0.71,0.71,0.70,0.69,0.70,0.70,0.70,0.70,0.69,0.67,0.65,0.64,0.62,0.60,0.59,0.58,0.57,0.57,0.55,0.54,0.53,0.52,0.51,0.49,0.48,0.49,0.48,0.46,0.44,0.43,0.41,0.41,0.42,0.44,0.45,0.44,0.43,0.43,0.43,0.44,0.44,0.44,0.45,0.45,0.46,0.45,0.44,0.44,0.43,0.43,0.45,0.46,0.48,0.49,0.50,0.51,0.50,0.51,0.50,0.51
O76076	0.67,0.68,0.68,0.69,0.68,0.67,0.67,0.67,0.68,0.68,0.69,0.68,0.68,0.69,0.69,0.68,0.67,0.68,0.67,0.67,0.68,0.67,0.65,0.65,0.64,0.63,0.62,0.61,0.60,0.59,0.59,0.59,0.58,0.58,0.57,0.56,0.55,0.54,0.53,0.53,0.52,0.51,0.51,0.49,0.48,0.48,0.48,0.47,0.46,0.44,0.42,0.42,0.43,0.42,0.41,0.39,0.40,0.40,0.38,0.39,0.38,0.39,0.38,0.40,0.41,0.42,0.44,0.44,0.44,0.44,0.43,0.42,0.43,0.44,0.44,0.46,0.47,0.47,0.47,0.47,0.47,0.46,0.48,0.48,0.49,0.50,0.49,0.50,0.50,0.50,0.51,0.52,0.51,0.50,0.51,0.51,0.52,0.52,0.51,0.52,0.50,0.50,0.48,0.48,0.47,0.47,0.46,0.45,0.45,0.46,0.46,0.47,0.47,0.46,0.47,0.47,0.46,0.45,0.46,0.46,0.47,0.46,0.48,0.47,0.46,0.45,0.45,0.45,0.45,0.45,0.45,0.46,0.45,0.47,0.48,0.48,0.48,0.48,0.48,0.48,0.48,0.49,0.49,0.50,0.51,0.50,0.51,0.53,0.53,0.54,0.55,0.57,0.57,0.58,0.60,0.61,0.62,0.62,0.63,0.65,0.66,0.67,0.68,0.68,0.68,0.71,0.72,0.72,0.73,0.74,0.75,0.76,0.76,0.76,0.76,0.75,0.75,0.75,0.74,0.75,0.75,0.75,0.76,0.76,0.77,0.75,0.75,0.74,0.72,0.71,0.70,0.68,0.66,0.65,0.63,0.61,0.60,0.57,0.56,0.55,0.55,0.54,0.53,0.53,0.52,0.51,0.50,0.48,0.48,0.48,0.47,0.45,0.46,0.44,0.45,0.45,0.45,0.46,0.47,0.49,0.49,0.50,0.52,0.51,0.53,0.53,0.55,0.55,0.56,0.58,0.58,0.59,0.60,0.61,0.62,0.63,0.65,0.66,0.68,0.69,0.71,0.70,0.70,0.70,0.70,0.72,0.73,0.74,0.76,0.76
Q96FF9	0.93,0.93,0.92,0.92,0.92,0.92,0.92,0.92,0.92,0.92,0.92,0.92,0.91,0.92,0.91,0.92,0.91,0.91,0.91,0.91,0.90,0.90,0.89,0.90,0.89,0.89,0.89,0.89,0.89,0.89,0.88,0.88,0.87,0.87,0.87,0.87,0.87,0.87,0.86,0.86,0.86,0.86,0.86,0.85,0.85,0.84,0.84,0.84,0.84,0.83,0.83,0.83,0.83,0.83,0.83,0.83,0.83,0.84,0.84,0.84,0.84,0.84,0.84,0.84,0.84,0.84,0.84,0.84,0.85,0.85,0.85,0.85,0.86,0.86,0.86,0.86,0.86,0.85,0.86,0.86,0.87,0.86,0.86,0.86,0.87,0.87,0.87,0.87,0.88,0.87,0.88,0.88,0.88,0.89,0.88,0.89,0.88,0.88,0.87,0.87,0.87,0.86,0.87,0.87,0.88,0.88,0.88,0.88,0.88,0.88,0.87,0.86,0.86,0.85,0.85,0.83,0.82,0.81,0.81,0.81,0.80,0.78,0.79,0.79,0.78,0.77,0.77,0.76,0.76,0.76,0.76,0.75,0.75,0.75,0.74,0.74,0.74,0.74,0.73,0.73,0.73,0.73,0.74,0.72,0.73,0.72,0.71,0.70,0.70,0.70,0.68,0.69,0.68,0.69,0.69,0.70,0.70,0.71,0.72,0.72,0.72,0.73,0.73,0.73,0.73,0.74,0.75,0.75,0.76,0.76,0.76,0.76,0.77,0.77,0.77,0.78,0.78,0.78,0.79,0.79,0.78,0.77,0.77,0.76,0.77,0.77,0.77,0.76,0.77,0.77,0.77,0.78,0.79,0.80,0.80,0.80,0.80,0.81,0.81,0.82,0.82,0.83,0.82,0.83,0.82,0.81,0.81,0.80,0.79,0.78,0.77,0.77,0.76,0.75,0.74,0.72,0.72,0.72,0.70,0.70,0.70,0.70,0.70,0.70,0.70,0.71,0.70,0.70,0.70,0.70,0.70,0.71,0.71,0.70,0.69,0.69,0.68,0.68,0.67,0.66,0.65,0.64,0.64,0.63,0.62,0.63,0.63,0.63,0.63,0.64,0.65,0.64
Q00535	0.36,0.36,0.35,0.36,0.37,0.38,0.39,0.39,0.39,0.38,0.37,0.36,0.35,0.34,0.33,0.34,0.34,0.35,0.36,0.37,0.39,0.40,0.39,0.38,0.39,0.40,0.39,0.38,0.38,0.37,0.37,0.36,0.37,0.36,0.35,0.35,0.37,0.36,0.37,0.37,0.38,0.38,0.38,0.38,0.37,0.36,0.35,0.35,0.34,0.34,0.35,0.36,0.39,0.40,0.40,0.40,0.39,0.39,0.37,0.35,0.34,0.32,0.29,0.29,0.29,0.29,0.27,0.27,0.29,0.28,0.27,0.29,0.30,0.29,0.31,0.31,0.32,0.30,0.31,0.31,0.32,0.31,0.31,0.31,0.31,0.31,0.30,0.30,0.29,0.28,0.28,0.27,0.26,0.24,0.23,0.22,0.22,0.22,0.24,0.25,0.26,0.26,0.26,0.25,0.25,0.24,0.24,0.24,0.23,0.23,0.23,0.23,0.22,0.20,0.19,0.19,0.21,0.20,0.21,0.19,0.18,0.17,0.17,0.17,0.17,0.17,0.17,0.17,0.18,0.19,0.19,0.21,0.22,0.24,0.25,0.27,0.28,0.29,0.30,0.28,0.29,0.28,0.28,0.29,0.29,0.30,0.30,0.30,0.30,0.30,0.29,0.29,0.29,0.28,0.28,0.28,0.27,0.27,0.26,0.26,0.27,0.27,0.27,0.27,0.26,0.26,0.26,0.26,0.26,0.25,0.23,0.23,0.21,0.20,0.17,0.16,0.15,0.14,0.14,0.14,0.14,0.13,0.13,0.13,0.13,0.14,0.15,0.15,0.16,0.16,0.16,0.16,0.17,0.17,0.17,0.17,0.19,0.18,0.17,0.17,0.16,0.15,0.16,0.18,0.20,0.21,0.21,0.23,0.24,0.24,0.25,0.27,0.27,0.29,0.30,0.31,0.32,0.33,0.33,0.34,0.34,0.33,0.35,0.36,0.37,0.38,0.38,0.36,0.36,0.38,0.38,0.38,0.39,0.39,0.39,0.40,0.41,0.41,0.40,0.40,0.42,0.41,0.41,0.41,0.40,0.38,0.37,0.38,0.37,0.36,0.36,0.37,0.36,0.36,0.35,0.34,0.33,0.34,0.33,0.33,0.32,0.33,0.33,0.33,0.31,0.29,0.30,0.31,0.31,0.33,0.32,0.34,0.35,0.34,0.34,0.35,0.35,0.34,0.34,0.35,0.36,0.35,0.36,0.38,0.37,0.38,0.39,0.41,0.41,0.42,0.43,0.45
Q32M92	0.91,0.91,0.91,0.91,0.91,0.91,0.91,0.91,0.91,0.91,0.91,0.90,0.91,0.90,0.91,0.91,0.91,0.91,0.91,0.91,0.91,0.90,0.90,0.89,0.89,0.89,0.88,0.89,0.88,0.88,0.88,0.87,0.86,0.85,0.83,0.83,0.81,0.80,0.78,0.77,0.76,0.75,0.74,0.72,0.71,0.70,0.69,0.68,0.67,0.66,0.66,0.65,0.65,0.64,0.64,0.64,0.63,0.62,0.61,0.61,0.59,0.59,0.59,0.59,0.58,0.58,0.58,0.59,0.59,0.60,0.60,0.61,0.61,0.62,0.63,0.64,0.65,0.67,0.68,0.69,0.70,0.70,0.71,0.72,0.73,0.74,0.75,0.76,0.77,0.78,0.79,0.79,0.79,0.79,0.80,0.79,0.78,0.78,0.78,0.78,0.78,0.78,0.77,0.76,0.76,0.76,0.75,0.74,0.72,0.71,0.71,0.70,0.68,0.67,0.68,0.67,0.66,0.65,0.65,0.64,0.64,0.64,0.65,0.66,0.65,0.65,0.65,0.64,0.63,0.62,0.61,0.61,0.60,0.59,0.59,0.59,0.58,0.58,0.58,0.59,0.59,0.58,0.59,0.60,0.61,0.60,0.60,0.61,0.60,0.61,0.61,0.61,0.61,0.62,0.61,0.61,0.62,0.64,0.63,0.63,0.63,0.63,0.62,0.62,0.60,0.61,0.60,0.59,0.59,0.59,0.61,0.60,0.60,0.60,0.61,0.61,0.61,0.61
Q96M19	0.87,0.87,0.85,0.84,0.83,0.82,0.80,0.79,0.78,0.77,0.76,0.76,0.74,0.72,0.73,0.72,0.72,0.72,0.71,0.71,0.71,0.70,0.68,0.67,0.66,0.65,0.63,0.62,0.60,0.60,0.58,0.57,0.56,0.55,0.53,0.53,0.52,0.52,0.50,0.49,0.49,0.48,0.47,0.48,0.47,0.47,0.47,0.47,0.46,0.47,0.47,0.47,0.46,0.47,0.47,0.45,0.45,0.45,0.44,0.44,0.44,0.43,0.43,0.44,0.44,0.44,0.45,0.47,0.47,0.48,0.48,0.50,0.51,0.51,0.52,0.53,0.55,0.55,0.56,0.56,0.57,0.56,0.57,0.57,0.57,0.59,0.59,0.59,0.60,0.62,0.63,0.64,0.65,0.66,0.67,0.69,0.70,0.71,0.72,0.73,0.74,0.75,0.75,0.76,0.77,0.78,0.78,0.79,0.78,0.79,0.80,0.79,0.80,0.81,0.81,0.81,0.81,0.81,0.81,0.81,0.82,0.82,0.83,0.83,0.84,0.84,0.85,0.85,0.85,0.85,0.85,0.85,0.85,0.84,0.85,0.85,0.85,0.85,0.86,0.85,0.86,0.86,0.86,0.86,0.86,0.87,0.86,0.87,0.87,0.87,0.87,0.87,0.88,0.88,0.88,0.87,0.88,0.88,0.88,0.88,0.88,0.88,0.88,0.88,0.88,0.88
Q8IV77	0.91,0.92,0.90,0.89,0.88,0.86,0.83,0.82,0.80,0.79,0.77,0.77,0.77,0.75,0.73,0.73,0.72,0.70,0.68,0.68,0.66,0.64,0.63,0.61,0.59,0.57,0.55,0.53,0.51,0.50,0.48,0.46,0.44,0.42,0.40,0.38,0.36,0.34,0.32,0.31,0.30,0.27,0.26,0.26,0.26,0.25,0.26,0.27,0.26,0.26,0.26,0.26,0.24,0.24,0.25,0.24,0.23,0.24,0.24,0.24,0.24,0.25,0.25,0.23,0.24,0.24,0.24,0.25,0.25,0.25,0.24,0.24,0.25,0.26,0.28,0.30,0.31,0.31,0.31,0.32,0.32,0.33,0.34,0.34,0.32,0.32,0.32,0.32,0.31,0.32,0.34,0.33,0.34,0.35,0.34,0.34,0.35,0.34,0.34,0.34,0.34,0.33,0.34,0.35,0.35,0.35,0.36,0.36,0.36,0.37,0.39,0.41,0.41,0.41,0.41,0.39,0.37,0.37,0.37,0.36,0.36,0.35,0.34,0.34,0.33,0.33,0.33,0.33,0.32,0.32,0.32,0.30,0.29,0.28,0.29,0.29,0.27,0.28,0.29,0.29,0.30,0.31,0.33,0.33,0.32,0.32,0.33,0.32,0.32,0.33,0.31,0.29,0.29,0.29,0.29,0.28,0.29,0.29,0.29,0.28,0.28,0.28,0.28,0.28,0.27,0.28,0.27,0.27,0.26,0.27,0.27,0.27,0.28,0.28,0.28,0.28,0.28,0.30,0.30,0.29,0.28,0.28,0.26,0.25,0.25,0.25,0.25,0.26,0.27,0.28,0.27,0.28,0.29,0.29,0.30,0.31,0.30,0.30,0.31,0.30,0.30,0.31,0.31,0.31,0.31,0.32,0.31,0.31,0.31,0.32,0.32,0.34,0.33,0.33,0.34,0.34,0.35,0.35,0.34,0.34,0.35,0.36,0.36,0.38,0.39,0.38,0.37,0.37,0.37,0.35,0.35,0.36,0.35,0.34,0.34,0.34,0.33,0.35,0.35,0.35,0.35,0.36,0.37,0.36,0.37,0.38,0.39,0.39,0.40,0.41,0.41,0.41,0.41,0.41,0.40,0.41,0.42,0.41,0.42,0.41,0.41,0.40,0.40,0.41,0.41,0.40,0.41,0.42,0.42,0.42,0.43,0.43,0.43,0.45,0.45,0.46,0.46,0.47,0.47,0.46,0.47,0.48,0.47,0.46,0.47,0.47,0.46,0.46,0.46,0.45,0.45,0.45,0.46,0.46,0.45,0.45,0.45,0.45,0.44,0.45,0.45,0.44,0.43,0.44,0.45,0.44,0.45,0.46,0.47,0.46,0.47,0.45,0.46,0.45,0.43,0.43,0.43,0.42,0.40,0.40,0.40,0.39,0.37,0.38,0.39,0.38,0.39,0.39,0.38,0.39,0.41,0.40,0.40,0.40,0.40,0.39,0.39,0.39,0.38,0.38,0.36,0.37,0.36,0.36,0.36,0.35,0.35,0.34,0.33,0.31,0.31,0.31,0.31,0.30,0.29,0.30,0.31,0.30,0.30,0.31,0.32,0.30,0.32,0.33,0.31,0.30,0.30,0.28,0.29,0.31,0.30,0.29,0.29,0.27,0.26,0.25,0.25,0.26,0.27,0.26,0.28,0.29,0.30,0.31,0.32,0.31,0.31,0.31,0.31,0.31,0.32,0.31,0.30,0.30,0.29,0.29,0.29,0.28,0.27,0.28,0.27,0.26,0.27,0.25,0.26,0.26,0.27,0.28,0.30,0.29,0.28,0.27,0.26,0.26,0.27,0.27,0.28,0.28,0.27,0.26,0.26,0.24,0.23,0.21,0.20,0.19,0.19,0.20,0.20,0.19,0.20,0.21,0.21,0.21,0.22,0.24,0.24,0.25,0.27,0.27,0.26,0.27,0.27,0.27,0.28,0.28,0.28,0.27,0.27,0.27,0.28,0.27,0.28,0.29,0.30,0.32,0.32,0.31,0.32,0.32,0.34,0.34,0.34,0.35,0.37,0.38,0.38,0.38,0.38,0.38,0.40,0.39,0.39,0.39,0.41,0.41,0.41,0.42,0.41,0.41,0.42,0.43,0.44,0.44,0.45,0.45,0.45,0.46,0.47,0.47,0.47,0.48,0.49,0.50,0.49,0.49,0.49,0.50,0.51,0.51,0.52,0.51,0.52,0.53,0.53,0.53,0.53,0.55,0.55,0.55,0.55,0.55,0.56,0.56,0.57,0.57,0.57,0.58,0.58,0.59,0.59,0.60,0.60,0.61,0.62,0.63,0.64,0.65,0.65,0.67,0.68,0.68,0.69,0.70,0.71,0.72,0.73,0.74,0.74,0.75,0.76,0.77,0.78,0.78,0.79,0.80,0.81,0.82,0.82,0.83,0.84,0.85,0.85,0.86,0.87,0.88,0.89,0.89,0.89,0.90,0.90,0.90,0.90,0.90,0.90,0.90,0.91,0.90,0.91,0.91,0.90,0.90,0.90,0.90,0.90
Q96A22	0.90,0.90,0.91,0.90,0.90,0.90,0.90,0.90,0.90,0.89,0.89,0.89,0.89,0.89,0.89,0.89,0.89,0.89,0.89,0.90,0.89,0.89,0.89,0.89,0.88,0.89,0.89,0.88,0.88,0.88,0.87,0.87,0.87,0.86,0.87,0.86,0.86,0.86,0.87,0.87,0.87,0.87,0.87,0.87,0.87,0.87,0.87,0.87,0.87,0.86,0.86,0.86,0.86,0.86,0.85,0.84,0.84,0.84,0.83,0.84,0.83,0.83,0.83,0.83,0.84,0.84,0.84,0.83,0.83,0.84,0.85,0.84,0.84,0.84,0.84,0.83,0.83,0.83,0.83,0.82,0.81,0.81,0.81,0.80,0.80,0.79,0.79,0.79,0.80,0.80,0.80,0.80,0.80,0.80,0.79,0.78,0.80,0.80,0.79,0.79,0.77,0.77,0.77,0.77,0.76,0.76,0.76,0.75,0.75,0.75,0.75,0.74,0.74,0.74,0.73,0.74,0.73,0.74,0.74,0.73,0.74,0.74,0.74
Q92989	0.65,0.62,0.59,0.57,0.55,0.54,0.52,0.51,0.52,0.53,0.53,0.52,0.50,0.50,0.48,0.48,0.46,0.46,0.46,0.46,0.46,0.44,0.42,0.39,0.37,0.36,0.33,0.33,0.31,0.30,0.30,0.30,0.30,0.30,0.29,0.29,0.28,0.29,0.28,0.27,0.26,0.27,0.27,0.27,0.27,0.27,0.27,0.27,0.28,0.27,0.24,0.24,0.23,0.24,0.23,0.23,0.23,0.25,0.25,0.25,0.25,0.24,0.25,0.26,0.26,0.27,0.29,0.30,0.28,0.28,0.28,0.27,0.26,0.26,0.26,0.26,0.26,0.26,0.26,0.25,0.25,0.26,0.26,0.25,0.27,0.28,0.28,0.29,0.31,0.30,0.32,0.33,0.34,0.34,0.33,0.33,0.33,0.33,0.31,0.31,0.29,0.28,0.29,0.28,0.28,0.28,0.26,0.25,0.26,0.25,0.25,0.25,0.24,0.24,0.23,0.22,0.21,0.21,0.21,0.20,0.22,0.22,0.21,0.21,0.21,0.19,0.18,0.18,0.17,0.15,0.14,0.12,0.11,0.10,0.11,0.12,0.11,0.12,0.12,0.12,0.12,0.12,0.12,0.10,0.10,0.10,0.10,0.10,0.10,0.11,0.12,0.12,0.12,0.12,0.13,0.14,0.14,0.15,0.15,0.16,0.17,0.17,0.17,0.18,0.17,0.17,0.17,0.17,0.17,0.18,0.18,0.19,0.19,0.20,0.21,0.21,0.20,0.21,0.21,0.21,0.22,0.22,0.22,0.22,0.23,0.23,0.23,0.23,0.24,0.23,0.22,0.22,0.23,0.23,0.23,0.25,0.25,0.26,0.26,0.27,0.26,0.25,0.23,0.22,0.22,0.22,0.22,0.22,0.21,0.21,0.21,0.21,0.21,0.21,0.21,0.22,0.23,0.22,0.22,0.23,0.23,0.23,0.22,0.23,0.23,0.22,0.23,0.24,0.24,0.24,0.24,0.24,0.24,0.22,0.21,0.21,0.19,0.18,0.18,0.19,0.19,0.19,0.19,0.21,0.21,0.21,0.23,0.24,0.25,0.26,0.27,0.29,0.30,0.29,0.31,0.29,0.29,0.28,0.28,0.29,0.28,0.29,0.30,0.30,0.30,0.31,0.33,0.32,0.33,0.35,0.35,0.36,0.36,0.37,0.39,0.40,0.40,0.41,0.41,0.41,0.39,0.38,0.38,0.38,0.37,0.37,0.37,0.36,0.36,0.36,0.38,0.38,0.37,0.36,0.37,0.37,0.37,0.38,0.37,0.38,0.38,0.39,0.40,0.39,0.39,0.38,0.38,0.37,0.36,0.35,0.34,0.34,0.35,0.36,0.36,0.36,0.38,0.39,0.39,0.40,0.41,0.44,0.45,0.46,0.47,0.49,0.50,0.50,0.50,0.50,0.50,0.49,0.48,0.48,0.48,0.49,0.48,0.48,0.48,0.50,0.48,0.48,0.47,0.46,0.46,0.45,0.44,0.44,0.43,0.44,0.44,0.45,0.44,0.43,0.45,0.44,0.43,0.41,0.39,0.39,0.37,0.36,0.34,0.33,0.31,0.30,0.29,0.27,0.27,0.27,0.27,0.26,0.27,0.27,0.27,0.29,0.28,0.28,0.28,0.26,0.25,0.25,0.24,0.24,0.25,0.27,0.29,0.31,0.31,0.33,0.33,0.34,0.32,0.31,0.30,0.27,0.27,0.27,0.27,0.29,0.28,0.29,0.29,0.31,0.32,0.32,0.33,0.34,0.35,0.36,0.36,0.36,0.36,0.36,0.36,0.34,0.33,0.32,0.33,0.34,0.35,0.36,0.37,0.39,0.39
Q9UBD9	0.74,0.73,0.74,0.74,0.74,0.74,0.74,0.75,0.75,0.76,0.76,0.76,0.76,0.76,0.75,0.74,0.72,0.72,0.72,0.70,0.69,0.68,0.66,0.64,0.63,0.61,0.60,0.59,0.58,0.55,0.55,0.55,0.54,0.53,0.53,0.54,0.52,0.51,0.50,0.50,0.48,0.47,0.47,0.46,0.44,0.43,0.43,0.41,0.39,0.38,0.37,0.38,0.38,0.36,0.37,0.36,0.37,0.37,0.36,0.37,0.37,0.37,0.37,0.37,0.37,0.37,0.37,0.39,0.38,0.39,0.40,0.41,0.41,0.41,0.42,0.42,0.41,0.42,0.42,0.42,0.42,0.42,0.41,0.40,0.40,0.40,0.40,0.39,0.38,0.38,0.38,0.37,0.35,0.33,0.33,0.32,0.31,0.31,0.30,0.29,0.28,0.30,0.29,0.28,0.29,0.30,0.29,0.31,0.29,0.30,0.29,0.29,0.27,0.27,0.27,0.26,0.24,0.25,0.25,0.24,0.24,0.24,0.24,0.25,0.25,0.25,0.25,0.25,0.25,0.25,0.25,0.26,0.26,0.27,0.29,0.28,0.29,0.30,0.30,0.32,0.33,0.34,0.35,0.36,0.37,0.38,0.37,0.38,0.37,0.38,0.38,0.37,0.38,0.40,0.41,0.41,0.43,0.44,0.43,0.43,0.44,0.43,0.43,0.43,0.43,0.42,0.42,0.42,0.42,0.41,0.41,0.42,0.42,0.41,0.40,0.40,0.39,0.38,0.37,0.37,0.36,0.34,0.33,0.32,0.30,0.29,0.29,0.29,0.29,0.30,0.30,0.30,0.31,0.31,0.30,0.29,0.30,0.29,0.30,0.31,0.32,0.33,0.35,0.35,0.38,0.39,0.39,0.40,0.41,0.41,0.42,0.44,0.44,0.44,0.45,0.47,0.47,0.48,0.50,0.52,0.52,0.54,0.57,0.58,0.58
Q86VU5	0.86,0.86,0.86,0.86,0.87,0.86,0.86,0.86,0.86,0.86,0.86,0.86,0.86,0.86,0.87,0.86,0.86,0.86,0.86,0.86,0.86,0.86,0.86,0.85,0.85,0.85,0.83,0.82,0.81,0.81,0.81,0.79,0.80,0.79,0.78,0.77,0.76,0.75,0.73,0.73,0.72,0.71,0.69,0.69,0.68,0.66,0.66,0.64,0.62,0.62,0.60,0.58,0.57,0.55,0.54,0.51,0.50,0.51,0.49,0.49,0.49,0.46,0.46,0.46,0.44,0.42,0.41,0.41,0.40,0.38,0.37,0.35,0.35,0.33,0.31,0.33,0.32,0.31,0.31,0.33,0.32,0.32,0.31,0.32,0.30,0.30,0.29,0.27,0.27,0.28,0.26,0.26,0.26,0.26,0.25,0.24,0.24,0.23,0.21,0.20,0.18,0.18,0.18,0.16,0.16,0.17,0.19,0.18,0.19,0.19,0.19,0.19,0.18,0.18,0.20,0.20,0.20,0.22,0.22,0.20,0.20,0.20,0.18,0.19,0.19,0.19,0.19,0.21,0.22,0.22,0.24,0.24,0.24,0.26,0.26,0.26,0.27,0.27,0.28,0.29,0.29,0.30,0.30,0.30,0.31,0.30,0.29,0.28,0.29,0.28,0.29,0.30,0.32,0.33,0.34,0.33,0.33,0.33,0.31,0.31,0.31,0.30,0.29,0.29,0.28,0.27,0.28,0.28,0.27,0.27,0.27,0.25,0.26,0.25,0.24,0.24,0.25,0.24,0.23,0.24,0.23,0.22,0.22,0.23,0.24,0.22,0.23,0.23,0.21,0.20,0.20,0.20,0.19,0.18,0.17,0.18,0.17,0.17,0.17,0.18,0.20,0.21,0.22,0.24,0.26,0.26,0.27,0.26,0.26,0.26,0.25,0.25,0.25,0.26,0.26,0.27,0.27,0.27,0.27,0.29,0.29,0.30,0.31,0.32,0.30,0.31,0.32,0.33,0.34,0.35,0.36,0.36,0.37,0.37,0.37,0.36,0.35,0.34,0.33,0.34,0.33,0.32,0.32,0.32,0.30,0.29,0.29,0.28,0.29,0.30,0.30,0.30,0.31,0.30,0.30,0.31,0.31,0.31,0.30,0.31,0.30,0.28
Q92600	0.70,0.67,0.66,0.65,0.63,0.61,0.61,0.60,0.58,0.58,0.57,0.57,0.58,0.57,0.56,0.55,0.55,0.54,0.52,0.52,0.51,0.49,0.47,0.46,0.44,0.43,0.43,0.43,0.42,0.41,0.41,0.39,0.38,0.37,0.36,0.34,0.33,0.34,0.34,0.35,0.34,0.33,0.33,0.33,0.32,0.32,0.32,0.32,0.31,0.31,0.30,0.31,0.29,0.28,0.29,0.29,0.29,0.30,0.31,0.33,0.33,0.33,0.34,0.35,0.35,0.35,0.34,0.33,0.32,0.32,0.30,0.29,0.29,0.29,0.29,0.28,0.28,0.29,0.27,0.27,0.24,0.25,0.25,0.26,0.27,0.27,0.27,0.28,0.27,0.27,0.27,0.28,0.28,0.29,0.28,0.26,0.27,0.27,0.25,0.23,0.23,0.21,0.21,0.21,0.20,0.20,0.20,0.22,0.22,0.23,0.24,0.24,0.24,0.25,0.25,0.25,0.25,0.26,0.25,0.24,0.25,0.25,0.24,0.23,0.22,0.20,0.20,0.22,0.21,0.22,0.23,0.25,0.24,0.23,0.22,0.23,0.23,0.23,0.22,0.24,0.24,0.25,0.25,0.25,0.25,0.25,0.24,0.23,0.22,0.21,0.19,0.20,0.21,0.21,0.21,0.23,0.24,0.23,0.23,0.23,0.23,0.23,0.23,0.23,0.23,0.23,0.23,0.24,0.22,0.21,0.20,0.20,0.20,0.20,0.20,0.20,0.20,0.21,0.21,0.21,0.21,0.21,0.21,0.23,0.24,0.23,0.24,0.25,0.25,0.24,0.25,0.25,0.24,0.22,0.23,0.22,0.21,0.21,0.22,0.22,0.22,0.24,0.26,0.27,0.27,0.28,0.29,0.29,0.29,0.30,0.30,0.29,0.29,0.28,0.27,0.27,0.27,0.26,0.25,0.25,0.26,0.25,0.26,0.26,0.24,0.24,0.25,0.24,0.23,0.24,0.26,0.26,0.26,0.27,0.28,0.27,0.27,0.28,0.29,0.30,0.31,0.30,0.29,0.29,0.28,0.28,0.28,0.29,0.29,0.31,0.31,0.30,0.31,0.33,0.33,0.33,0.35,0.36,0.35,0.36,0.37,0.36,0.36,0.36,0.35,0.37,0.38,0.38,0.40,0.41,0.43,0.43,0.43,0.45,0.46,0.47,0.48,0.51,0.52,0.52,0.51,0.52,0.53,0.53,0.52,0.53,0.55,0.55,0.54,0.55,0.54,0.55,0.57,0.58,0.58,0.59,0.61,0.62,0.63
A8MZG2	0.64,0.65,0.66,0.67,0.68,0.69,0.69,0.69,0.70,0.70,0.70,0.71,0.71,0.72,0.72,0.73,0.73,0.73,0.73,0.74,0.74,0.74,0.74,0.75,0.76,0.77,0.77,0.78,0.79,0.80,0.80,0.81,0.81,0.81,0.81,0.82,0.82,0.83,0.82,0.83,0.83,0.82,0.82,0.82,0.80,0.80,0.80,0.80,0.79,0.80,0.80,0.80,0.80,0.80,0.80,0.80,0.80,0.80,0.81,0.81,0.80,0.80,0.79,0.78,0.77,0.76,0.75,0.75,0.74,0.74,0.73,0.74,0.74,0.73,0.74,0.74,0.74,0.75,0.75,0.76,0.76,0.76,0.77,0.77,0.77,0.79,0.79,0.79,0.80,0.80,0.80,0.80,0.80,0.80,0.80,0.80,0.80,0.81,0.80,0.80,0.80,0.80,0.81,0.81,0.82,0.83,0.84,0.85,0.85,0.86,0.86,0.87,0.87,0.87,0.88,0.88,0.88,0.88,0.88,0.88,0.88,0.89,0.89,0.90,0.89,0.90,0.90,0.89,0.90,0.89,0.90,0.90,0.90,0.90,0.90,0.90,0.90,0.90,0.89,0.90,0.89,0.90,0.89,0.89,0.89,0.89,0.88,0.87,0.87,0.87,0.86,0.87,0.86,0.85,0.86,0.86,0.85,0.85,0.85,0.85,0.85,0.85,0.85,0.85,0.85,0.85,0.85,0.85,0.85,0.84,0.84,0.84,0.84,0.84,0.84,0.83,0.83,0.83,0.83,0.82,0.82,0.83
Q8N4C9	0.64,0.65,0.66,0.67,0.68,0.70,0.71,0.70,0.71,0.72,0.72,0.72,0.72,0.72,0.73,0.73,0.73,0.74,0.73,0.74,0.74,0.73,0.74,0.74,0.75,0.75,0.75,0.77,0.78,0.78,0.79,0.80,0.81,0.81,0.82,0.83,0.83,0.83,0.84,0.83,0.83,0.83,0.82,0.81,0.80,0.78,0.76,0.74,0.74,0.73,0.73,0.72,0.72,0.73,0.73,0.73,0.72,0.71,0.69,0.69,0.67,0.66,0.65,0.64,0.63,0.63,0.64,0.64,0.64,0.62,0.62,0.62,0.62,0.61,0.60,0.60,0.59,0.59,0.57,0.57,0.56,0.56,0.57,0.57,0.58,0.59,0.61,0.63,0.64,0.65,0.66,0.65,0.65,0.64,0.63,0.63,0.62,0.62,0.62,0.64,0.64,0.66,0.67,0.68,0.67,0.68,0.67,0.66,0.64,0.64,0.64,0.64,0.63,0.63,0.64,0.63,0.63,0.64,0.63,0.64,0.63,0.64,0.63,0.62,0.62,0.62,0.61,0.61,0.61,0.62,0.61,0.62,0.62,0.63,0.64,0.65,0.66,0.66,0.67,0.68,0.68,0.70,0.69,0.70,0.70,0.71,0.71,0.73,0.73,0.74,0.75,0.76,0.76,0.77,0.76,0.75,0.76,0.75,0.75,0.76,0.75,0.76,0.76,0.76,0.76,0.75,0.75,0.74,0.73,0.72,0.71,0.70,0.69,0.69,0.68,0.67,0.65,0.64,0.63,0.62,0.61,0.60,0.59,0.58,0.57,0.56,0.56,0.55,0.55,0.55,0.55,0.54,0.55,0.55,0.56,0.56,0.56,0.57,0.57,0.57,0.58,0.58,0.58,0.58,0.59,0.59,0.59,0.60,0.60,0.61,0.62,0.63,0.64,0.65,0.66,0.67,0.68,0.69,0.71,0.71,0.72,0.74,0.75,0.75,0.77,0.78,0.78,0.79,0.80,0.80,0.80,0.80,0.81,0.81,0.81,0.81,0.82,0.83,0.84,0.84,0.84,0.84,0.84,0.85,0.85,0.86,0.86,0.86,0.86,0.87,0.87,0.86,0.86,0.86,0.86,0.86,0.86,0.86,0.86,0.86,0.86,0.86,0.85,0.85,0.86,0.85,0.85,0.85,0.85,0.85,0.84,0.84,0.85,0.85,0.84
Q99829	0.34,0.37,0.40,0.40,0.40,0.38,0.38,0.36,0.35,0.34,0.33,0.32,0.32,0.31,0.31,0.32,0.32,0.34,0.35,0.36,0.35,0.34,0.33,0.32,0.31,0.31,0.31,0.31,0.32,0.32,0.34,0.34,0.35,0.34,0.35,0.34,0.35,0.35,0.37,0.37,0.36,0.36,0.35,0.33,0.33,0.32,0.33,0.32,0.33,0.33,0.34,0.34,0.35,0.34,0.35,0.34,0.33,0.32,0.30,0.28,0.27,0.27,0.27,0.28,0.29,0.30,0.31,0.31,0.32,0.33,0.33,0.32,0.31,0.30,0.30,0.29,0.29,0.29,0.29,0.27,0.25,0.25,0.25,0.24,0.24,0.23,0.24,0.24,0.25,0.25,0.26,0.26,0.27,0.26,0.27,0.26,0.28,0.30,0.32,0.33,0.34,0.34,0.34,0.36,0.34,0.33,0.31,0.31,0.30,0.29,0.28,0.28,0.28,0.28,0.29,0.30,0.30,0.31,0.29,0.29,0.29,0.29,0.30,0.29,0.29,0.29,0.30,0.30,0.30,0.29,0.30,0.29,0.30,0.30,0.32,0.32,0.33,0.31,0.29,0.27,0.26,0.25,0.25,0.24,0.22,0.22,0.23,0.23,0.25,0.27,0.28,0.28,0.29,0.29,0.29,0.28,0.28,0.28,0.28,0.29,0.29,0.31,0.32,0.32,0.33,0.33,0.33,0.34,0.32,0.34,0.34,0.33,0.34,0.33,0.32,0.31,0.31,0.31,0.31,0.31,0.31,0.32,0.33,0.34,0.36,0.36,0.37,0.35,0.35,0.33,0.31,0.30,0.29,0.28,0.28,0.29,0.30,0.31,0.32,0.33,0.33,0.34,0.33,0.31,0.30,0.30,0.30,0.31,0.30,0.30,0.28,0.28,0.29,0.28,0.29,0.29,0.30,0.30,0.29,0.30,0.31,0.31,0.30,0.29,0.29,0.28,0.29,0.28,0.30,0.32,0.33,0.34,0.37,0.39,0.39,0.40,0.40,0.38,0.36,0.35,0.33,0.34,0.32,0.33,0.33,0.34,0.35,0.35,0.35,0.36,0.36,0.37,0.37,0.35,0.35,0.34,0.33,0.32,0.31,0.31,0.30,0.30,0.29,0.29,0.29,0.29,0.28,0.27,0.26,0.25,0.23,0.21,0.20,0.18,0.18,0.17,0.16,0.17,0.18,0.20,0.20,0.22,0.23,0.23,0.23,0.22,0.23,0.22,0.22,0.23,0.24,0.24,0.24,0.24,0.24,0.24,0.24,0.25,0.25,0.24,0.25,0.24,0.24,0.24,0.24,0.24,0.24,0.24,0.24,0.24,0.24,0.27,0.28,0.29,0.29,0.27,0.27,0.26,0.25,0.24,0.22,0.21,0.20,0.18,0.18,0.18,0.21,0.21,0.21,0.23,0.21,0.20,0.20,0.20,0.20,0.19,0.19,0.20,0.20,0.21,0.23,0.25,0.26,0.26,0.27,0.27,0.28,0.29,0.28,0.29,0.30,0.29,0.27,0.27,0.26,0.26,0.26,0.28,0.28,0.28,0.30,0.31,0.31,0.32,0.32,0.33,0.33,0.32,0.30,0.30,0.28,0.27,0.28,0.27,0.26,0.27,0.27,0.27,0.27,0.27,0.27,0.25,0.23,0.24,0.24,0.23,0.25,0.24,0.25,0.26,0.25,0.25,0.26,0.26,0.24,0.24,0.24,0.23,0.22,0.22,0.22,0.20,0.19,0.20,0.19,0.20,0.19,0.19,0.18,0.19,0.19,0.19,0.20,0.19,0.19,0.19,0.20,0.20,0.20,0.21,0.19,0.19,0.19,0.18,0.16,0.16,0.16,0.14,0.13,0.12,0.11,0.13,0.13,0.14,0.14,0.16,0.16,0.16,0.17,0.18,0.18,0.18,0.18,0.20,0.22,0.23,0.23,0.22,0.23,0.23,0.24,0.26,0.27,0.27,0.28,0.28,0.29,0.29,0.29,0.30,0.28,0.28,0.28,0.28,0.28,0.29,0.30,0.31,0.32,0.33,0.35,0.36,0.36,0.36,0.36,0.36,0.35,0.35,0.36,0.35,0.34,0.34,0.35,0.35,0.34,0.31,0.32,0.30,0.30,0.29,0.30,0.28,0.26,0.26,0.26,0.26,0.28,0.27,0.28,0.27,0.28,0.29,0.31,0.32,0.34,0.36,0.38,0.38,0.38,0.40,0.41,0.40,0.41,0.41,0.42,0.43,0.45,0.47,0.48,0.48,0.48,0.49,0.51,0.51,0.52,0.54,0.55,0.55,0.57,0.59,0.60,0.61,0.64,0.66,0.67,0.67,0.68
Q96MW5	0.85,0.85,0.85,0.84,0.83,0.82,0.80,0.79,0.78,0.78,0.77,0.77,0.77,0.78,0.77,0.78,0.77,0.76,0.76,0.75,0.75,0.74,0.74,0.74,0.74,0.72,0.71,0.71,0.69,0.67,0.66,0.66,0.64,0.64,0.64,0.62,0.62,0.62,0.61,0.61,0.60,0.60,0.60,0.58,0.58,0.58,0.58,0.58,0.58,0.59,0.58,0.59,0.58,0.57,0.56,0.56,0.55,0.55,0.55,0.55,0.56,0.55,0.54,0.54,0.54,0.53,0.53,0.54,0.54,0.54,0.55,0.55,0.55,0.55,0.55,0.55,0.56,0.56,0.56,0.55,0.55,0.55,0.54,0.54,0.55,0.55,0.55,0.55,0.55,0.56,0.55,0.55,0.54,0.55,0.54,0.55,0.56,0.56,0.56,0.56,0.56,0.56,0.56,0.57,0.56,0.56,0.57,0.57,0.56,0.57,0.57,0.57,0.56,0.57,0.57,0.57,0.57,0.57,0.57,0.57,0.58,0.58,0.57,0.58,0.57,0.58,0.58,0.58,0.57,0.57,0.57,0.57,0.57,0.57,0.56,0.56,0.55,0.54,0.53,0.53,0.52,0.51,0.50,0.50,0.49,0.48,0.48,0.48,0.48,0.48,0.46,0.46,0.46,0.45,0.43,0.43,0.42,0.41,0.41,0.40,0.38,0.38,0.37,0.36,0.36,0.37,0.37,0.37,0.37,0.38,0.38,0.39,0.39,0.38,0.37,0.37,0.36,0.35,0.36,0.37,0.35,0.36,0.37,0.37,0.36,0.37,0.38,0.36,0.35,0.35,0.34,0.34,0.34,0.34,0.35,0.35,0.34,0.35,0.36,0.36,0.36,0.37,0.38,0.37,0.36,0.37,0.36,0.34,0.33,0.32,0.30,0.30,0.29,0.29,0.28,0.30,0.30,0.30,0.31,0.31,0.30,0.31,0.30,0.29,0.29,0.30,0.28,0.28,0.29,0.29,0.28,0.27,0.28,0.28,0.26,0.27,0.28,0.28,0.27,0.27,0.29,0.27,0.28,0.28,0.29,0.31,0.30,0.29,0.30,0.30,0.30,0.29,0.30,0.29,0.28,0.29,0.28,0.27,0.27,0.27,0.27,0.26,0.26,0.26,0.26,0.26,0.26,0.26,0.26,0.25,0.26,0.26,0.26,0.27,0.28,0.30,0.31,0.31,0.33,0.34,0.34,0.34,0.35,0.36,0.37,0.36,0.37,0.39,0.39,0.40,0.40,0.41,0.42,0.41,0.41,0.43,0.43,0.43,0.43,0.43,0.43,0.43,0.43,0.43,0.43,0.43,0.44,0.44,0.45,0.45,0.45,0.45,0.45,0.45,0.44,0.45,0.44,0.42,0.42,0.41,0.40,0.39,0.38,0.38,0.35,0.34,0.33,0.31,0.30,0.30,0.29,0.28,0.28,0.28,0.28,0.28,0.28,0.29,0.29,0.30,0.29,0.29,0.29,0.30,0.31,0.31,0.31,0.32,0.31,0.30,0.30,0.31,0.30,0.30,0.30,0.29,0.29,0.29,0.29,0.29,0.29,0.29,0.29,0.29,0.29,0.29,0.28,0.29,0.29,0.29,0.29,0.29,0.30,0.30,0.31,0.33,0.33,0.34,0.32,0.33,0.33,0.34,0.35,0.36,0.37,0.37,0.38,0.40,0.42,0.43,0.45,0.47,0.48,0.49,0.51,0.52,0.54,0.55,0.55,0.58,0.58,0.58,0.58,0.60,0.60,0.60,0.61,0.62,0.61,0.61,0.63,0.62,0.62,0.61,0.61,0.59,0.58,0.58,0.56,0.58,0.57,0.55,0.54,0.53,0.51,0.50,0.49,0.48,0.47,0.46,0.45,0.43,0.42,0.40,0.39,0.38,0.36,0.35,0.34,0.34,0.31,0.29,0.29,0.29,0.27,0.26,0.27,0.26,0.25,0.25,0.25,0.23,0.23,0.23,0.23,0.23,0.23,0.23,0.24,0.24,0.24,0.25,0.26,0.27,0.28,0.30,0.30,0.30,0.30,0.31,0.30,0.30,0.32,0.31,0.31,0.31,0.31,0.31,0.31,0.30,0.29,0.29,0.29,0.29,0.29,0.29,0.29,0.28,0.28,0.28,0.28,0.28,0.28,0.28,0.27,0.29,0.29,0.29,0.28,0.29,0.30,0.29,0.28,0.27,0.28,0.27,0.27,0.28,0.27,0.26,0.27,0.28,0.28,0.26,0.28,0.30,0.31,0.31,0.32,0.32,0.31,0.32,0.32,0.33,0.33,0.33,0.34,0.34,0.35,0.36,0.38,0.37,0.37,0.39,0.39,0.38,0.39,0.41,0.43,0.44,0.45,0.46,0.47,0.49,0.51,0.51,0.52,0.53,0.54,0.55,0.56,0.57,0.57,0.58,0.60,0.60,0.60,0.61,0.62,0.63,0.65,0.68,0.68,0.71,0.72,0.74,0.75,0.76,0.78,0.79,0.79,0.80,0.82,0.83,0.84,0.86,0.88,0.89,0.89,0.89,0.89,0.89,0.89,0.90,0.90,0.90,0.90,0.89,0.89,0.89,0.88,0.89,0.89,0.89,0.89,0.89,0.90,0.90,0.90,0.90,0.90,0.90,0.89,0.90,0.89,0.90,0.89,0.90,0.90,0.89,0.89,0.90
Q7Z4B0	0.45,0.45,0.45,0.44,0.45,0.44,0.45,0.45,0.45,0.45,0.46,0.47,0.48,0.49,0.50,0.50,0.50,0.51,0.51,0.51,0.51,0.53,0.52,0.53,0.54,0.56,0.55,0.56,0.57,0.57,0.57,0.57,0.58,0.58,0.58,0.59,0.59,0.59,0.59,0.60,0.61,0.61,0.61,0.62,0.62,0.62,0.62,0.63,0.62,0.62,0.63,0.63,0.62,0.60,0.60,0.59,0.59,0.59,0.58,0.57,0.57,0.57,0.56,0.56,0.53,0.53,0.52,0.51,0.51,0.52,0.52,0.53,0.54,0.55,0.55,0.54,0.55,0.56,0.56,0.56,0.57,0.56,0.56,0.57,0.57,0.57,0.58,0.60,0.60,0.61,0.62,0.63,0.63,0.63,0.65,0.65,0.65,0.65,0.67,0.67,0.68,0.69,0.69,0.69,0.70,0.72,0.73,0.74,0.75,0.76,0.76,0.75
O43809	0.88,0.87,0.87,0.87,0.87,0.87,0.87,0.87,0.87,0.86,0.84,0.85,0.84,0.83,0.81,0.80,0.78,0.77,0.75,0.73,0.72,0.70,0.70,0.68,0.66,0.66,0.64,0.63,0.62,0.60,0.59,0.58,0.57,0.56,0.55,0.55,0.53,0.54,0.53,0.52,0.52,0.51,0.50,0.48,0.47,0.45,0.43,0.42,0.41,0.40,0.39,0.40,0.40,0.39,0.39,0.39,0.38,0.39,0.38,0.38,0.38,0.38,0.37,0.35,0.35,0.35,0.33,0.33,0.35,0.35,0.35,0.34,0.34,0.33,0.31,0.30,0.28,0.28,0.26,0.27,0.27,0.28,0.28,0.28,0.28,0.27,0.26,0.27,0.26,0.26,0.25,0.26,0.26,0.26,0.25,0.26,0.26,0.26,0.27,0.27,0.27,0.27,0.28,0.28,0.28,0.29,0.30,0.30,0.29,0.27,0.26,0.27,0.28,0.30,0.31,0.33,0.33,0.35,0.35,0.34,0.33,0.33,0.31,0.31,0.31,0.31,0.32,0.32,0.32,0.31,0.31,0.32,0.31,0.30,0.30,0.30,0.29,0.30,0.31,0.31,0.32,0.32,0.33,0.35,0.35,0.37,0.38,0.37,0.37,0.37,0.37,0.37,0.35,0.34,0.32,0.31,0.29,0.29,0.28,0.29,0.30,0.31,0.30,0.30,0.29,0.29,0.29,0.28,0.29,0.29,0.30,0.31,0.30,0.30,0.29,0.28,0.27,0.27,0.28,0.27,0.26,0.26,0.28,0.27,0.26,0.28,0.26,0.25,0.25,0.26,0.26,0.26,0.26,0.26,0.26,0.26,0.28,0.28,0.28,0.30,0.30,0.28,0.28,0.28,0.28,0.28,0.30,0.30,0.31,0.31,0.31,0.31,0.30,0.31,0.31,0.32,0.33,0.33,0.34,0.33,0.32,0.34,0.33,0.30,0.30,0.30,0.27
Q96MU5	0.82,0.81,0.82,0.82,0.82,0.83,0.83,0.83,0.82,0.82,0.83,0.82,0.83,0.82,0.83,0.83,0.83,0.83,0.82,0.82,0.82,0.81,0.79,0.79,0.79,0.79,0.80,0.79,0.80,0.80,0.80,0.81,0.80,0.82,0.82,0.82,0.81,0.81,0.80,0.81,0.79,0.80,0.80,0.80,0.80,0.80,0.79,0.78,0.78,0.79,0.78,0.77,0.78,0.77,0.77,0.77,0.77,0.76,0.76,0.75,0.75,0.74,0.74,0.74,0.74,0.73,0.73,0.72,0.71,0.70,0.69,0.68,0.66,0.65,0.64,0.64,0.62,0.61,0.60,0.59,0.58,0.58,0.57,0.56,0.55,0.53,0.53,0.54,0.55,0.55,0.55,0.55,0.56,0.55,0.55,0.54,0.53,0.52,0.52,0.52,0.51,0.50,0.50,0.51,0.50,0.48,0.49,0.49,0.48,0.49,0.49,0.49,0.50,0.51,0.53,0.55,0.54,0.56,0.57,0.57,0.57,0.58,0.58,0.57,0.56,0.57,0.58,0.57,0.56,0.56,0.56,0.55,0.56,0.56,0.58,0.58,0.59,0.61,0.61,0.62,0.63,0.64,0.66,0.67,0.68,0.69,0.71,0.70,0.71,0.72,0.73,0.74,0.75,0.75,0.75,0.75,0.75,0.76,0.76,0.78,0.78,0.79,0.80,0.82,0.83,0.84,0.85,0.86,0.87,0.88,0.88,0.89,0.89,0.89,0.88,0.88,0.88,0.88,0.88,0.88,0.88,0.87,0.88,0.89,0.88,0.89,0.89,0.89,0.90,0.90,0.89,0.90,0.90,0.89,0.88,0.88,0.86,0.86,0.86,0.85,0.84,0.83,0.82,0.81,0.81,0.81,0.80,0.80,0.80,0.80,0.81,0.80,0.80,0.80,0.79,0.80,0.80,0.80,0.80,0.80,0.79,0.79,0.79,0.80,0.79,0.79,0.79,0.78,0.78,0.77,0.77,0.78,0.77,0.76,0.78,0.78,0.78,0.80,0.79,0.80,0.81,0.82,0.83
Q9BZP3	0.59,0.60,0.59,0.58,0.58,0.59,0.57,0.57,0.57,0.57,0.56,0.55,0.55,0.55,0.55,0.55,0.55,0.55,0.55,0.56,0.57,0.56,0.55,0.56,0.56,0.56,0.57,0.58,0.59,0.59,0.60,0.60,0.61,0.62,0.62,0.63,0.64,0.65,0.66,0.67,0.67,0.68,0.68,0.69,0.70,0.70,0.69,0.69,0.70,0.70,0.69,0.70,0.70,0.70,0.71,0.71,0.71,0.71,0.71,0.72,0.71,0.72,0.72,0.72,0.73,0.73,0.73,0.73,0.72,0.73,0.72,0.72,0.72,0.71,0.71,0.71,0.70,0.70,0.69,0.68,0.67,0.68,0.66,0.65,0.65,0.65
P46109	0.48,0.49,0.49,0.47,0.47,0.48,0.46,0.45,0.45,0.46,0.46,0.46,0.46,0.45,0.44,0.42,0.41,0.40,0.39,0.39,0.38,0.38,0.38,0.37,0.39,0.38,0.38,0.36,0.36,0.34,0.33,0.32,0.30,0.30,0.31,0.33,0.34,0.34,0.33,0.33,0.32,0.31,0.29,0.29,0.31,0.30,0.31,0.33,0.35,0.34,0.33,0.33,0.31,0.32,0.34,0.35,0.37,0.37,0.38,0.39,0.39,0.39,0.38,0.36,0.35,0.34,0.33,0.33,0.33,0.35,0.36,0.37,0.38,0.39,0.40,0.39,0.37,0.36,0.36,0.36,0.36,0.36,0.36,0.37,0.37,0.37,0.39,0.38,0.38,0.38,0.39,0.41,0.42,0.44,0.45,0.44,0.46,0.46,0.48,0.48,0.49,0.50,0.52,0.54,0.54,0.55,0.54,0.53,0.54,0.54,0.53,0.53,0.53,0.53,0.54,0.53,0.55,0.57,0.59,0.60,0.60,0.59,0.60,0.59,0.59,0.60,0.60,0.58,0.57,0.55,0.54,0.52,0.51,0.50,0.49,0.48,0.47,0.48,0.48,0.46,0.45,0.43,0.41,0.40,0.38,0.40,0.41,0.42,0.43,0.43,0.43,0.43,0.42,0.40,0.40,0.40,0.40,0.38,0.38,0.37,0.35,0.37,0.39,0.40,0.42,0.42,0.43,0.43,0.45,0.47,0.49,0.51,0.53,0.54,0.54,0.56,0.57,0.58,0.58,0.58,0.59,0.61,0.63,0.64,0.65,0.66,0.67,0.66,0.68,0.68,0.69,0.70,0.72,0.74,0.76,0.78,0.78,0.79,0.81,0.83,0.83,0.85,0.86,0.86,0.86,0.86,0.86,0.85,0.86,0.85,0.84,0.85,0.85,0.84,0.85,0.84,0.83,0.82,0.80,0.78,0.77,0.75,0.74,0.74,0.73,0.72,0.72,0.70,0.71,0.71,0.71,0.70,0.71,0.70,0.68,0.66,0.65,0.63,0.62,0.61,0.60,0.58,0.57,0.55,0.53,0.52,0.52,0.51,0.50,0.48,0.49,0.48,0.47,0.46,0.44,0.42,0.41,0.40,0.40,0.41,0.43,0.44,0.46,0.45,0.44,0.43,0.43,0.42,0.43,0.41,0.39,0.38,0.37,0.36,0.36,0.37,0.39,0.40,0.42,0.43,0.44,0.45,0.47,0.47,0.48,0.48,0.49,0.49,0.48,0.49,0.50,0.49,0.48,0.49,0.49,0.50,0.51,0.53,0.53,0.55,0.54,0.53,0.52
Q8N1L4	0.58,0.57,0.57,0.57,0.57,0.56,0.57,0.57,0.57,0.56,0.56,0.56,0.56,0.56,0.56,0.55,0.55,0.55,0.54,0.54,0.54,0.53,0.51,0.51,0.52,0.51,0.51,0.50,0.49,0.51,0.50,0.50,0.51,0.50,0.49,0.48,0.47,0.47,0.48,0.47,0.46,0.46,0.46,0.46,0.46,0.47,0.47,0.46,0.45,0.46,0.46,0.45,0.45,0.46,0.46,0.44,0.46,0.45,0.44,0.43,0.42,0.41,0.40,0.40,0.38,0.37,0.37,0.36,0.36,0.36,0.34,0.34,0.33,0.32,0.32,0.33,0.34,0.35,0.34,0.34,0.35,0.35,0.36,0.36,0.36,0.38,0.37,0.37,0.37,0.38,0.38,0.37,0.37,0.37,0.36,0.34,0.34,0.34,0.33,0.33,0.33,0.34,0.35,0.35,0.35,0.36,0.36,0.35,0.35,0.37,0.38,0.38,0.39,0.39,0.40,0.39,0.39,0.38,0.38,0.37,0.38,0.38,0.37,0.36,0.35,0.35,0.34,0.33,0.32,0.33,0.33,0.31,0.32,0.33,0.33,0.33,0.34,0.34,0.33,0.33,0.35,0.35,0.35,0.34,0.36,0.36,0.36,0.37,0.39,0.39,0.39,0.38,0.40,0.41,0.41,0.42,0.43,0.43,0.42,0.43,0.44,0.42,0.41,0.41,0.41,0.40,0.38,0.37,0.37,0.36,0.35,0.34,0.34,0.33,0.31,0.31,0.30,0.30,0.31,0.32,0.32,0.31,0.30,0.32,0.32,0.32,0.33,0.33,0.32,0.32,0.31,0.30,0.29,0.28,0.25,0.25,0.23,0.23,0.22,0.22,0.22,0.21,0.22,0.22,0.22,0.23,0.23,0.24,0.24,0.25,0.25,0.25,0.26,0.27,0.29,0.30,0.30,0.31,0.32,0.31,0.31,0.31,0.31,0.33,0.32,0.32,0.31,0.32,0.32,0.31,0.31,0.32,0.32,0.31,0.32,0.33,0.31,0.32,0.33,0.33,0.32,0.33,0.34,0.33,0.32,0.34,0.34,0.34,0.34,0.36,0.36,0.37,0.39,0.39,0.40,0.41,0.42,0.44,0.45,0.44,0.44,0.44,0.43,0.43,0.41,0.40,0.40,0.39,0.38,0.38,0.38,0.37,0.38,0.40,0.40,0.40,0.42,0.44,0.42,0.42,0.43,0.44,0.43,0.42,0.42,0.42,0.41,0.40,0.39,0.38,0.37,0.36,0.34,0.33,0.32,0.30,0.29,0.28,0.27,0.24,0.24,0.24,0.23,0.24,0.25,0.26,0.27,0.28,0.30,0.30,0.31,0.32,0.32,0.32,0.32,0.32,0.31,0.31,0.32,0.34,0.34,0.34,0.33,0.34,0.35,0.36,0.37,0.38,0.39,0.40,0.41,0.42,0.43,0.45,0.45,0.46,0.48,0.49,0.49,0.49
Q8N436	0.86,0.86,0.86,0.86,0.86,0.87,0.87,0.86,0.86,0.86,0.86,0.86,0.86,0.86,0.86,0.86,0.85,0.85,0.84,0.84,0.84,0.84,0.83,0.83,0.83,0.83,0.83,0.83,0.83,0.83,0.84,0.84,0.84,0.84,0.85,0.85,0.85,0.86,0.86,0.86,0.86,0.86,0.86,0.85,0.86,0.86,0.86,0.86,0.86,0.87,0.87,0.87,0.87,0.88,0.88,0.88,0.89,0.90,0.90,0.91,0.92,0.92,0.92,0.92,0.92,0.92,0.92,0.92,0.93,0.93,0.93,0.93,0.93,0.93,0.93,0.93,0.93,0.93,0.93,0.94,0.93,0.93,0.94,0.94,0.94,0.94,0.95,0.95,0.94,0.94,0.94,0.94,0.94,0.94,0.94,0.94,0.94,0.94,0.93,0.93,0.93,0.93,0.93,0.93,0.92,0.92,0.92,0.91,0.92,0.91,0.91,0.91,0.90,0.90,0.89,0.87,0.86,0.84,0.82,0.79,0.77,0.75,0.74,0.72,0.70,0.68,0.67,0.65,0.65,0.63,0.61,0.60,0.58,0.57,0.55,0.53,0.52,0.50,0.50,0.48,0.46,0.44,0.42,0.40,0.38,0.36,0.34,0.32,0.31,0.28,0.27,0.25,0.24,0.23,0.23,0.22,0.23,0.23,0.25,0.25,0.25,0.25,0.25,0.24,0.24,0.23,0.24,0.25,0.25,0.23,0.24,0.26,0.25,0.25,0.24,0.24,0.23,0.22,0.22,0.21,0.21,0.22,0.22,0.23,0.22,0.22,0.22,0.22,0.22,0.22,0.22,0.22,0.21,0.21,0.20,0.19,0.20,0.20,0.20,0.19,0.18,0.18,0.19,0.19,0.19,0.19,0.19,0.18,0.17,0.16,0.17,0.17,0.16,0.18,0.18,0.19,0.20,0.20,0.20,0.21,0.22,0.24,0.25,0.26,0.26,0.27,0.27,0.27,0.29,0.29,0.30,0.32,0.32,0.33,0.33,0.35,0.33,0.32,0.32,0.31,0.33,0.32,0.33,0.34,0.35,0.36,0.36,0.36,0.37,0.37,0.37,0.36,0.35,0.34,0.32,0.31,0.32,0.31,0.31,0.34,0.35,0.33,0.31,0.29,0.28,0.27,0.27,0.26,0.26,0.24,0.24,0.24,0.23,0.23,0.23,0.24,0.24,0.26,0.28,0.27,0.29,0.29,0.30,0.31,0.32,0.33,0.34,0.34,0.36,0.35,0.37,0.37,0.39,0.39,0.40,0.40,0.41,0.40,0.39,0.39,0.37,0.36,0.37,0.37,0.38,0.39,0.39,0.39,0.40,0.41,0.41,0.42,0.43,0.43,0.42,0.43,0.43,0.42,0.40,0.39,0.39,0.37,0.37,0.36,0.34,0.34,0.32,0.31,0.31,0.31,0.31,0.30,0.29,0.28,0.28,0.27,0.26,0.26,0.26,0.26,0.27,0.28,0.26,0.28,0.28,0.28,0.28,0.28,0.28,0.27,0.26,0.26,0.26,0.24,0.23,0.23,0.22,0.20,0.20,0.20,0.19,0.18,0.18,0.17,0.16,0.16,0.15,0.15,0.13,0.12,0.11,0.11,0.10,0.10,0.10,0.10,0.10,0.10,0.11,0.11,0.12,0.12,0.13,0.13,0.13,0.13,0.12,0.12,0.12,0.12,0.12,0.13,0.14,0.14,0.15,0.15,0.15,0.15,0.15,0.15,0.15,0.15,0.15,0.15,0.15,0.15,0.15,0.15,0.16,0.16,0.17,0.19,0.20,0.20,0.20,0.21,0.21,0.22,0.21,0.21,0.22,0.22,0.21,0.20,0.20,0.18,0.19,0.20,0.21,0.20,0.21,0.21,0.20,0.20,0.20,0.20,0.20,0.21,0.20,0.21,0.21,0.22,0.22,0.22,0.23,0.24,0.24,0.26,0.27,0.28,0.31,0.31,0.31,0.31,0.33,0.33,0.33,0.33,0.32,0.33,0.32,0.32,0.31,0.31,0.33,0.33,0.33,0.34,0.33,0.34,0.36,0.36,0.38,0.38,0.37,0.37,0.37,0.37,0.38,0.38,0.38,0.37,0.37,0.37,0.37,0.38,0.39,0.39,0.37,0.36,0.34,0.31,0.30,0.28,0.27,0.25,0.25,0.24,0.24,0.24,0.23,0.23,0.22,0.22,0.21,0.19,0.18,0.18,0.17,0.16,0.15,0.13,0.15,0.16,0.17,0.18,0.19,0.19,0.20,0.19,0.20,0.21,0.21,0.20,0.21,0.21,0.20,0.18,0.19,0.19,0.19,0.19,0.20,0.20,0.20,0.20,0.21,0.22,0.22,0.23,0.23,0.23,0.24,0.25,0.26,0.28,0.28,0.29,0.29,0.29,0.29,0.28,0.28,0.27,0.25,0.24,0.25,0.25,0.25,0.24,0.24,0.23,0.23,0.22,0.22,0.22,0.22,0.23,0.24,0.23,0.23,0.23,0.23,0.22,0.22,0.22,0.22,0.21,0.20,0.20,0.19,0.19,0.19,0.18,0.17,0.16,0.14,0.14,0.13,0.13,0.13,0.13,0.13,0.12,0.12,0.12,0.11,0.09,0.09,0.09,0.10,0.10,0.10,0.11,0.11,0.11,0.11,0.10,0.09,0.09,0.10,0.09,0.09,0.09,0.09,0.09,0.09,0.09,0.10,0.10,0.10,0.10,0.10,0.10,0.10,0.11,0.11,0.11,0.12,0.12,0.13,0.15,0.16,0.18,0.18,0.18,0.19,0.20,0.20,0.19,0.18,0.18,0.18,0.20,0.21,0.21,0.22,0.22,0.22,0.22,0.22,0.21,0.22,0.24,0.25,0.25,0.25,0.25,0.24,0.24,0.24,0.24,0.24,0.25,0.25,0.27,0.27,0.27,0.27,0.27,0.26,0.26,0.24,0.26,0.25,0.25,0.26,0.26,0.25,0.26,0.26,0.28,0.27,0.29,0.27,0.26,0.28,0.29,0.30,0.31,0.31,0.31,0.33,0.33,0.32,0.30,0.32,0.32,0.33,0.33,0.34,0.36,0.37,0.37,0.37,0.38,0.38,0.38,0.39,0.39,0.41,0.43,0.43,0.45,0.44,0.46,0.47,0.48,0.48,0.49,0.49,0.49,0.49,0.51,0.51,0.53,0.53,0.53,0.52,0.52,0.53,0.54,0.56,0.56,0.58,0.60,0.61,0.62,0.63,0.64,0.65,0.66,0.66,0.66,0.68,0.68,0.69,0.69,0.70,0.71,0.73,0.73,0.72,0.73,0.72,0.72
Q9H3G5	0.70,0.67,0.64,0.62,0.61,0.60,0.58,0.56,0.56,0.56,0.55,0.55,0.55,0.54,0.55,0.56,0.56,0.57,0.55,0.54,0.55,0.53,0.51,0.50,0.49,0.47,0.46,0.45,0.44,0.44,0.44,0.44,0.44,0.43,0.43,0.42,0.40,0.38,0.38,0.37,0.35,0.35,0.35,0.36,0.38,0.38,0.38,0.39,0.39,0.40,0.39,0.40,0.38,0.37,0.36,0.34,0.32,0.30,0.29,0.29,0.29,0.29,0.30,0.31,0.31,0.31,0.31,0.29,0.29,0.29,0.27,0.26,0.24,0.23,0.23,0.22,0.22,0.24,0.24,0.24,0.25,0.26,0.25,0.25,0.24,0.22,0.21,0.20,0.19,0.19,0.17,0.17,0.15,0.15,0.15,0.15,0.15,0.15,0.15,0.15,0.15,0.14,0.13,0.11,0.10,0.09,0.09,0.10,0.10,0.10,0.12,0.14,0.14,0.15,0.15,0.16,0.16,0.15,0.16,0.16,0.14,0.12,0.12,0.13,0.13,0.13,0.13,0.13,0.13,0.13,0.13,0.13,0.13,0.13,0.13,0.13,0.13,0.13,0.13,0.13,0.13,0.13,0.15,0.16,0.17,0.19,0.19,0.19,0.19,0.20,0.20,0.18,0.18,0.18,0.18,0.18,0.17,0.16,0.16,0.14,0.14,0.14,0.14,0.14,0.14,0.14,0.14,0.15,0.15,0.15,0.16,0.17,0.18,0.19,0.21,0.21,0.22,0.22,0.22,0.22,0.22,0.21,0.21,0.19,0.18,0.17,0.16,0.15,0.15,0.15,0.14,0.13,0.13,0.12,0.12,0.12,0.12,0.11,0.13,0.13,0.13,0.14,0.16,0.17,0.19,0.20,0.21,0.21,0.21,0.21,0.22,0.21,0.19,0.19,0.18,0.16,0.16,0.15,0.15,0.15,0.15,0.15,0.16,0.17,0.17,0.17,0.18,0.18,0.18,0.18,0.19,0.19,0.19,0.20,0.22,0.22,0.23,0.24,0.24,0.24,0.25,0.26,0.25,0.24,0.24,0.22,0.21,0.21,0.23,0.22,0.22,0.23,0.24,0.24,0.24,0.25,0.26,0.26,0.27,0.28,0.30,0.31,0.31,0.31,0.32,0.31,0.31,0.31,0.31,0.31,0.31,0.31,0.31,0.31,0.30,0.29,0.29,0.28,0.28,0.30,0.31,0.31,0.29,0.29,0.28,0.28,0.28,0.29,0.28,0.28,0.29,0.29,0.28,0.27,0.27,0.27,0.27,0.28,0.28,0.29,0.29,0.28,0.27,0.28,0.29,0.28,0.29,0.29,0.28,0.28,0.29,0.29,0.28,0.29,0.29,0.30,0.30,0.30,0.29,0.30,0.27,0.26,0.25,0.25,0.24,0.26,0.25,0.25,0.24,0.24,0.23,0.22,0.22,0.23,0.23,0.23,0.24,0.24,0.23,0.23,0.22,0.21,0.20,0.19,0.19,0.19,0.19,0.19,0.20,0.20,0.20,0.19,0.20,0.20,0.20,0.20,0.21,0.20,0.20,0.20,0.19,0.19,0.19,0.19,0.19,0.20,0.19,0.18,0.17,0.17,0.17,0.16,0.16,0.17,0.16,0.16,0.17,0.17,0.16,0.16,0.16,0.16,0.16,0.18,0.19,0.19,0.18,0.18,0.19,0.19,0.18,0.19,0.21,0.20,0.22,0.24,0.24,0.24,0.24,0.24,0.24,0.25,0.27,0.29,0.30,0.32,0.33,0.33,0.33,0.33,0.33,0.33,0.34,0.34,0.33,0.34,0.35,0.35,0.34,0.34,0.34,0.33,0.32,0.33,0.31,0.31,0.29,0.29,0.29,0.28,0.27,0.27,0.27,0.25,0.26,0.24,0.24,0.22,0.21,0.21,0.21,0.21,0.20,0.18,0.16,0.15,0.14,0.14,0.15,0.16,0.16,0.18,0.19,0.19,0.20,0.23,0.22,0.21,0.22,0.22,0.23,0.23,0.24,0.24,0.24,0.24,0.25,0.26,0.26,0.27,0.28,0.30,0.30,0.31,0.31,0.31
Q12887	0.83,0.82,0.81,0.80,0.79,0.79,0.79,0.79,0.79,0.79,0.79,0.78,0.79,0.78,0.78,0.78,0.77,0.77,0.76,0.76,0.76,0.75,0.74,0.74,0.74,0.73,0.73,0.72,0.72,0.70,0.69,0.68,0.67,0.65,0.64,0.64,0.62,0.62,0.61,0.60,0.58,0.58,0.58,0.57,0.57,0.57,0.57,0.56,0.57,0.57,0.57,0.56,0.57,0.57,0.58,0.58,0.59,0.60,0.60,0.60,0.61,0.61,0.62,0.63,0.62,0.62,0.63,0.64,0.65,0.65,0.67,0.67,0.68,0.69,0.71,0.72,0.73,0.75,0.75,0.76,0.78,0.80,0.81,0.82,0.84,0.85,0.85,0.85,0.86,0.86,0.86,0.86,0.87,0.87,0.88,0.87,0.87,0.87,0.87,0.87,0.87,0.87,0.87,0.87,0.88,0.88,0.88,0.88,0.88,0.88,0.88,0.87,0.87,0.86,0.86,0.86,0.85,0.85,0.85,0.84,0.84,0.84,0.84,0.84,0.83,0.82,0.82,0.81,0.80,0.80,0.79,0.78,0.76,0.76,0.75,0.72,0.71,0.69,0.68,0.66,0.64,0.63,0.62,0.62,0.60,0.58,0.57,0.56,0.54,0.53,0.52,0.50,0.49,0.48,0.46,0.44,0.42,0.42,0.40,0.38,0.37,0.36,0.37,0.35,0.35,0.34,0.35,0.33,0.33,0.33,0.32,0.30,0.29,0.30,0.28,0.27,0.28,0.28,0.27,0.26,0.27,0.27,0.26,0.25,0.23,0.23,0.22,0.22,0.21,0.20,0.20,0.19,0.19,0.19,0.19,0.20,0.21,0.21,0.22,0.23,0.23,0.23,0.23,0.21,0.20,0.19,0.18,0.18,0.19,0.19,0.18,0.18,0.19,0.20,0.19,0.20,0.20,0.20,0.20,0.20,0.20,0.22,0.23,0.23,0.24,0.25,0.25,0.25,0.26,0.26,0.26,0.27,0.28,0.29,0.29,0.29,0.30,0.29,0.29,0.28,0.28,0.28,0.27,0.27,0.28,0.28,0.28,0.29,0.28,0.27,0.26,0.28,0.28,0.27,0.26,0.26,0.26,0.26,0.26,0.27,0.28,0.27,0.25,0.25,0.25,0.24,0.23,0.24,0.23,0.23,0.23,0.24,0.23,0.21,0.20,0.20,0.20,0.18,0.18,0.18,0.18,0.17,0.17,0.18,0.18,0.18,0.18,0.19,0.19,0.19,0.18,0.20,0.18,0.17,0.17,0.17,0.17,0.16,0.17,0.17,0.16,0.15,0.15,0.14,0.15,0.15,0.14,0.14,0.14,0.14,0.14,0.14,0.14,0.15,0.16,0.16,0.16,0.17,0.19,0.19,0.19,0.19,0.20,0.19,0.18,0.17,0.17,0.17,0.17,0.17,0.18,0.18,0.17,0.17,0.19,0.19,0.18,0.18,0.20,0.19,0.19,0.20,0.20,0.20,0.21,0.22,0.22,0.22,0.23,0.23,0.23,0.22,0.23,0.23,0.24,0.23,0.23,0.23,0.24,0.24,0.24,0.23,0.25,0.25,0.25,0.27,0.28,0.28,0.27,0.27,0.27,0.26,0.26,0.27,0.27,0.25,0.26,0.27,0.27,0.27,0.28,0.29,0.28,0.29,0.30,0.31,0.30,0.30,0.31,0.31,0.31,0.31,0.32,0.31,0.30,0.29,0.30,0.30,0.30,0.29,0.29,0.29,0.29,0.28,0.27,0.27,0.27,0.27,0.27,0.28,0.28,0.29,0.30,0.32,0.33,0.35,0.37,0.38,0.39,0.41,0.42,0.43,0.45,0.45,0.45,0.45,0.44,0.45,0.46,0.46,0.46,0.47,0.48,0.48,0.50,0.52,0.52,0.53,0.55,0.57,0.57,0.58,0.61
P09603	0.77,0.75,0.74,0.74,0.73,0.73,0.71,0.71,0.71,0.70,0.69,0.69,0.69,0.69,0.69,0.68,0.68,0.67,0.65,0.64,0.64,0.62,0.60,0.58,0.58,0.57,0.55,0.54,0.53,0.51,0.49,0.47,0.47,0.45,0.44,0.44,0.43,0.43,0.43,0.44,0.43,0.44,0.43,0.43,0.42,0.42,0.40,0.41,0.39,0.38,0.37,0.37,0.38,0.36,0.35,0.35,0.35,0.35,0.35,0.35,0.35,0.33,0.33,0.33,0.32,0.30,0.30,0.30,0.29,0.28,0.30,0.30,0.29,0.29,0.31,0.31,0.30,0.30,0.30,0.31,0.30,0.32,0.30,0.32,0.31,0.31,0.31,0.31,0.30,0.31,0.32,0.32,0.31,0.30,0.29,0.29,0.29,0.29,0.28,0.29,0.31,0.31,0.31,0.32,0.34,0.34,0.36,0.37,0.39,0.39,0.40,0.40,0.41,0.41,0.40,0.39,0.40,0.40,0.40,0.39,0.38,0.36,0.35,0.35,0.33,0.33,0.34,0.33,0.33,0.33,0.33,0.32,0.32,0.32,0.32,0.32,0.32,0.31,0.31,0.31,0.31,0.30,0.31,0.32,0.32,0.30,0.30,0.29,0.29,0.28,0.27,0.26,0.26,0.26,0.26,0.27,0.28,0.27,0.29,0.30,0.31,0.33,0.34,0.35,0.36,0.38,0.40,0.41,0.43,0.45,0.47,0.48,0.50,0.52,0.54,0.54,0.56,0.58,0.60,0.62,0.64,0.65,0.65,0.66,0.67,0.68,0.70,0.72,0.73,0.74,0.75,0.77,0.79,0.80,0.81,0.83,0.84,0.84,0.85,0.85,0.85,0.85,0.85,0.85,0.86,0.86,0.86,0.86,0.86,0.86,0.87,0.87,0.87,0.87,0.86,0.87,0.87,0.87,0.88,0.87,0.87,0.87,0.86,0.87,0.86,0.86,0.86,0.86,0.86,0.86,0.86,0.86,0.86,0.86,0.86,0.85,0.86,0.85,0.85,0.85,0.85,0.85,0.85,0.86,0.86,0.86,0.86,0.85,0.86,0.85,0.85,0.85,0.85,0.85,0.85,0.85,0.85,0.85,0.85,0.85,0.85,0.86,0.86,0.86,0.86,0.86,0.86,0.87,0.87,0.87,0.86,0.86,0.86,0.86,0.87,0.87,0.88,0.88,0.88,0.88,0.89,0.89,0.89,0.89,0.89,0.89,0.89,0.89,0.89,0.89,0.90,0.89,0.89,0.90,0.90,0.90,0.89,0.89,0.89,0.89,0.89,0.89,0.89,0.89,0.89,0.90,0.90,0.90,0.90,0.90,0.90,0.90,0.90,0.89,0.89,0.89,0.89,0.89,0.90,0.90,0.90,0.90,0.90,0.90,0.91,0.90,0.90,0.91,0.91,0.90,0.90,0.90,0.91,0.90,0.90,0.90,0.90,0.91,0.90,0.90,0.90,0.90,0.90,0.89,0.89,0.89,0.89,0.88,0.88,0.88,0.88,0.88,0.88,0.88,0.88,0.89,0.89,0.89,0.88,0.88,0.88,0.88,0.87,0.87,0.88,0.87,0.87,0.87,0.86,0.87,0.87,0.87,0.86,0.86,0.86,0.86,0.86,0.86,0.86,0.86,0.86,0.86,0.87,0.87,0.87,0.87,0.87,0.87,0.87,0.87,0.87,0.87,0.87,0.87,0.87,0.87,0.87,0.87,0.87,0.88,0.88,0.88,0.88,0.88,0.88,0.87,0.88,0.88,0.88,0.88,0.88,0.88,0.88,0.88,0.88,0.88,0.88,0.88,0.88,0.88,0.88,0.88,0.88,0.88,0.89,0.89,0.89,0.89,0.89,0.89,0.90,0.90,0.90,0.90,0.91,0.91,0.91,0.90,0.91,0.90,0.90,0.91,0.91,0.91,0.91,0.91,0.91,0.91,0.91,0.91,0.91,0.91,0.91,0.91,0.91,0.91,0.91,0.91,0.91,0.90,0.90,0.90,0.90,0.90,0.90,0.90,0.89,0.89,0.89,0.88,0.87,0.87,0.86,0.86,0.85,0.83,0.82,0.81,0.81,0.80,0.80,0.78,0.77,0.76,0.75,0.74,0.73,0.73,0.72,0.71,0.70,0.69,0.68,0.67,0.66,0.65,0.64,0.64,0.63,0.63,0.63,0.62,0.62,0.61,0.61,0.60,0.60,0.60,0.60,0.60,0.61,0.61,0.62,0.63,0.63,0.64,0.65,0.66,0.67,0.68,0.69,0.69,0.70,0.71,0.72,0.73,0.73,0.74,0.74,0.74,0.75,0.76,0.77,0.78,0.79,0.80,0.80,0.81,0.82,0.82,0.83,0.84,0.84,0.85,0.86,0.86,0.86,0.86,0.87,0.86,0.86,0.87,0.86,0.86
Q9HCS2	0.75,0.73,0.73,0.72,0.72,0.70,0.69,0.69,0.69,0.68,0.67,0.66,0.66,0.66,0.65,0.65,0.65,0.64,0.64,0.63,0.62,0.61,0.60,0.58,0.57,0.56,0.56,0.54,0.53,0.53,0.52,0.51,0.50,0.48,0.48,0.47,0.48,0.48,0.48,0.47,0.47,0.46,0.45,0.44,0.43,0.43,0.42,0.42,0.41,0.41,0.40,0.40,0.39,0.37,0.37,0.37,0.36,0.35,0.36,0.34,0.33,0.34,0.33,0.33,0.33,0.33,0.32,0.31,0.31,0.29,0.28,0.28,0.28,0.27,0.28,0.27,0.26,0.25,0.24,0.22,0.21,0.20,0.20,0.20,0.20,0.19,0.19,0.19,0.19,0.18,0.18,0.19,0.18,0.19,0.20,0.20,0.19,0.19,0.19,0.18,0.18,0.20,0.20,0.19,0.19,0.19,0.18,0.18,0.20,0.20,0.20,0.20,0.20,0.21,0.20,0.19,0.19,0.19,0.19,0.20,0.21,0.23,0.24,0.24,0.25,0.24,0.24,0.25,0.25,0.24,0.24,0.25,0.25,0.25,0.24,0.25,0.24,0.25,0.26,0.25,0.25,0.26,0.24,0.23,0.24,0.24,0.23,0.23,0.24,0.23,0.22,0.23,0.23,0.23,0.22,0.23,0.24,0.23,0.24,0.25,0.24,0.24,0.23,0.24,0.26,0.26,0.27,0.28,0.27,0.27,0.26,0.26,0.27,0.26,0.26,0.25,0.25,0.24,0.22,0.22,0.22,0.21,0.21,0.21,0.21,0.19,0.19,0.19,0.20,0.20,0.21,0.21,0.21,0.21,0.21,0.23,0.23,0.24,0.25,0.26,0.25,0.24,0.25,0.23,0.21,0.21,0.20,0.19,0.18,0.19,0.19,0.19,0.19,0.19,0.19,0.19,0.20,0.21,0.22,0.24,0.24,0.24,0.26,0.27,0.28,0.29,0.29,0.30,0.31,0.31,0.31,0.31,0.31,0.31,0.32,0.32,0.32,0.32,0.29,0.29,0.28,0.29,0.29,0.28,0.30,0.30,0.30,0.30,0.30,0.30,0.29,0.30,0.31,0.32,0.32,0.33,0.34,0.33,0.34,0.35,0.35,0.35,0.36,0.36,0.37,0.35,0.35,0.36,0.37,0.36,0.37,0.38,0.39,0.41,0.40,0.39,0.39,0.38,0.37,0.37,0.37,0.36,0.35,0.35,0.35,0.35,0.35,0.36,0.38,0.39,0.40,0.41,0.40,0.40,0.40,0.41,0.39,0.38,0.38,0.36,0.34,0.33,0.32,0.31,0.30,0.28,0.28,0.28,0.27,0.26,0.25,0.24,0.22,0.21,0.19,0.18,0.18,0.18,0.18,0.18,0.18,0.18,0.18,0.18,0.17,0.19,0.18,0.19,0.18,0.16,0.15,0.14,0.14,0.14,0.13,0.13,0.12,0.12,0.13,0.14,0.15,0.15,0.16,0.19,0.19,0.21,0.21,0.22,0.22,0.22,0.23,0.23,0.24,0.24,0.25,0.26,0.28,0.28,0.29,0.29,0.29,0.30,0.30,0.30,0.30,0.30,0.29,0.29,0.27,0.26,0.26,0.26,0.25,0.24,0.25,0.25,0.24,0.24,0.24,0.23,0.23,0.22,0.23,0.23,0.22,0.21,0.21,0.20,0.21,0.21,0.22,0.22,0.22,0.20,0.20,0.21,0.21,0.20,0.20,0.18,0.19,0.19,0.18,0.18,0.18,0.18,0.18,0.18,0.18,0.18,0.19,0.20,0.20,0.20,0.22,0.23,0.24,0.24,0.25,0.25,0.25,0.24,0.25,0.24,0.23,0.23,0.24,0.25,0.26,0.25,0.25,0.26,0.27,0.27,0.29,0.29,0.28,0.27,0.27,0.27,0.27,0.27,0.27,0.28,0.29,0.29,0.30,0.31,0.32,0.32,0.33,0.33,0.32,0.31,0.32,0.30,0.28,0.28,0.27,0.26,0.25,0.25,0.25,0.24,0.24,0.24,0.23,0.22,0.20,0.20,0.19,0.18,0.16,0.16,0.17,0.17,0.18,0.19,0.19,0.19,0.20,0.20,0.19,0.20,0.19,0.18,0.19,0.18,0.17,0.19,0.19,0.18,0.18,0.18,0.18,0.18,0.19,0.20,0.20,0.22,0.23,0.25,0.27,0.29,0.30,0.31,0.32,0.32,0.33,0.34,0.34,0.35,0.35,0.35,0.36,0.34,0.33,0.32,0.32,0.32,0.33,0.33,0.34,0.35
Q9UH73	0.90,0.90,0.89,0.89,0.89,0.88,0.87,0.87,0.87,0.86,0.86,0.86,0.86,0.85,0.84,0.83,0.81,0.81,0.79,0.79,0.78,0.75,0.74,0.74,0.74,0.72,0.70,0.68,0.66,0.64,0.63,0.61,0.60,0.58,0.56,0.56,0.55,0.53,0.52,0.51,0.50,0.48,0.47,0.45,0.44,0.44,0.42,0.41,0.39,0.38,0.36,0.34,0.32,0.30,0.30,0.28,0.29,0.30,0.30,0.30,0.30,0.29,0.29,0.28,0.27,0.27,0.26,0.27,0.28,0.28,0.28,0.27,0.27,0.26,0.28,0.29,0.29,0.28,0.28,0.29,0.30,0.30,0.32,0.31,0.32,0.31,0.29,0.29,0.29,0.28,0.29,0.29,0.29,0.29,0.29,0.29,0.30,0.30,0.29,0.29,0.29,0.27,0.29,0.29,0.29,0.29,0.27,0.27,0.26,0.25,0.25,0.24,0.24,0.26,0.27,0.26,0.25,0.24,0.24,0.25,0.23,0.22,0.22,0.22,0.23,0.25,0.26,0.28,0.28,0.29,0.29,0.29,0.29,0.28,0.28,0.28,0.28,0.27,0.26,0.26,0.26,0.27,0.28,0.27,0.29,0.29,0.31,0.32,0.34,0.35,0.36,0.37,0.38,0.40,0.40,0.39,0.38,0.37,0.38,0.38,0.38,0.38,0.38,0.39,0.38,0.38,0.36,0.35,0.34,0.33,0.33,0.32,0.32,0.32,0.32,0.33,0.33,0.33,0.33,0.34,0.36,0.37,0.37,0.38,0.39,0.40,0.40,0.40,0.39,0.38,0.37,0.36,0.35,0.34,0.32,0.30,0.31,0.31,0.32,0.31,0.32,0.32,0.33,0.34,0.32,0.31,0.30,0.30,0.30,0.31,0.32,0.32,0.32,0.32,0.32,0.34,0.35,0.36,0.37,0.38,0.38,0.38,0.38,0.38,0.38,0.39,0.39,0.37,0.37,0.37,0.37,0.39,0.41,0.43,0.45,0.48,0.49,0.51,0.52,0.52,0.53,0.53,0.52,0.51,0.51,0.52,0.52,0.53,0.53,0.55,0.54,0.54,0.55,0.55,0.57,0.57,0.57,0.56,0.56,0.54,0.54,0.52,0.51,0.49,0.47,0.46,0.44,0.42,0.44,0.43,0.43,0.43,0.41,0.39,0.37,0.36,0.36,0.35,0.34,0.32,0.33,0.32,0.34,0.33,0.34,0.34,0.34,0.35,0.34,0.33,0.33,0.31,0.32,0.31,0.30,0.31,0.31,0.32,0.32,0.32,0.33,0.34,0.34,0.34,0.34,0.34,0.33,0.33,0.33,0.32,0.34,0.35,0.35,0.35,0.35,0.37,0.38,0.37,0.37,0.36,0.37,0.35,0.36,0.34,0.34,0.33,0.33,0.34,0.33,0.35,0.36,0.36,0.37,0.37,0.38,0.38,0.38,0.39,0.37,0.36,0.37,0.38,0.37,0.38,0.38,0.39,0.42,0.44,0.44,0.45,0.46,0.46,0.45,0.45,0.46,0.47,0.47,0.45,0.44,0.45,0.45,0.44,0.45,0.45,0.46,0.46,0.48,0.48,0.48,0.49,0.49,0.49,0.51,0.52,0.53,0.54,0.55,0.55,0.55,0.56,0.56,0.56,0.56,0.57,0.57,0.57,0.57,0.55,0.55,0.56,0.56,0.56,0.56,0.57,0.58,0.60,0.60,0.61,0.63,0.64,0.64,0.66,0.68,0.69,0.69,0.71,0.72,0.72,0.73,0.73,0.73,0.74,0.74,0.74,0.74,0.73,0.74,0.75,0.75,0.76,0.77,0.78,0.79,0.79,0.79,0.81,0.81,0.83,0.84,0.84,0.85,0.86,0.85,0.86,0.86,0.86,0.86,0.86,0.86,0.86,0.86,0.87,0.87,0.88,0.87,0.88,0.88,0.89,0.89,0.89,0.89,0.89,0.89,0.90,0.90,0.90,0.90,0.91,0.90,0.90,0.90,0.90,0.90,0.90,0.90,0.90,0.90,0.90,0.90,0.90,0.90,0.90,0.90,0.91,0.90,0.91,0.91,0.91,0.91,0.91,0.91,0.91,0.91,0.90,0.90,0.90,0.90,0.90,0.90,0.90,0.89,0.90,0.90,0.90,0.90,0.89,0.89,0.89,0.89,0.89,0.89,0.89,0.88,0.88,0.88,0.88,0.88,0.88,0.88,0.88,0.88,0.87,0.88,0.88,0.88,0.88,0.88,0.88,0.88,0.88,0.88,0.88,0.88,0.88,0.88,0.88,0.88,0.88,0.88,0.88,0.88,0.88,0.87,0.87,0.88,0.87,0.88,0.88,0.88,0.88,0.87,0.87,0.87,0.87,0.88,0.88,0.88,0.88,0.89,0.89,0.89,0.89,0.89,0.89,0.88,0.89,0.88,0.88,0.88,0.88,0.89,0.88,0.88,0.88,0.87,0.87,0.87,0.86,0.86,0.87,0.87,0.87,0.88,0.88,0.87,0.87,0.87,0.87,0.87,0.88,0.88,0.88,0.88,0.88,0.88,0.88,0.88,0.87,0.87,0.87,0.86
Q9H098	0.85,0.84,0.83,0.81,0.80,0.80,0.78,0.78,0.78,0.77,0.75,0.74,0.73,0.72,0.72,0.71,0.71,0.70,0.69,0.68,0.68,0.67,0.67,0.66,0.66,0.64,0.64,0.63,0.63,0.61,0.61,0.61,0.60,0.59,0.59,0.58,0.57,0.56,0.55,0.54,0.54,0.54,0.54,0.53,0.54,0.53,0.53,0.53,0.53,0.53,0.53,0.54,0.54,0.54,0.55,0.56,0.56,0.56,0.57,0.57,0.58,0.58,0.57,0.56,0.56,0.56,0.57,0.56,0.57,0.56,0.56,0.57,0.57,0.56,0.56,0.57,0.57,0.57,0.58,0.58,0.57,0.57,0.57,0.58,0.58,0.59,0.60,0.59,0.59,0.59,0.59,0.59,0.59,0.59,0.59,0.58,0.58,0.58,0.59,0.58,0.58,0.58,0.59,0.59,0.59,0.59,0.60,0.60,0.60,0.61,0.62,0.62,0.62,0.62,0.62,0.62,0.63,0.63,0.63,0.63,0.63,0.64,0.64,0.64,0.63,0.63,0.63,0.62,0.64,0.64,0.64
Q7L576	0.63,0.64,0.65,0.65,0.66,0.64,0.63,0.63,0.61,0.60,0.58,0.57,0.57,0.56,0.56,0.57,0.56,0.57,0.57,0.57,0.57,0.56,0.55,0.54,0.52,0.50,0.51,0.50,0.49,0.50,0.50,0.50,0.50,0.49,0.49,0.48,0.49,0.48,0.46,0.44,0.44,0.42,0.40,0.39,0.38,0.36,0.35,0.36,0.34,0.34,0.35,0.35,0.35,0.35,0.36,0.34,0.33,0.34,0.32,0.31,0.30,0.28,0.27,0.26,0.25,0.25,0.26,0.24,0.25,0.24,0.23,0.24,0.24,0.24,0.25,0.24,0.26,0.26,0.28,0.30,0.30,0.32,0.32,0.33,0.33,0.34,0.34,0.35,0.35,0.36,0.36,0.35,0.36,0.36,0.35,0.35,0.36,0.36,0.34,0.35,0.36,0.36,0.36,0.37,0.37,0.37,0.38,0.37,0.37,0.37,0.38,0.37,0.35,0.36,0.35,0.34,0.33,0.32,0.30,0.28,0.27,0.27,0.25,0.24,0.25,0.25,0.26,0.27,0.27,0.28,0.27,0.27,0.28,0.26,0.26,0.27,0.26,0.24,0.24,0.24,0.23,0.22,0.23,0.23,0.21,0.22,0.22,0.21,0.21,0.21,0.20,0.19,0.19,0.19,0.17,0.17,0.17,0.17,0.18,0.18,0.18,0.17,0.18,0.18,0.18,0.18,0.16,0.15,0.14,0.14,0.13,0.12,0.13,0.14,0.14,0.16,0.16,0.17,0.18,0.19,0.21,0.23,0.23,0.23,0.24,0.25,0.25,0.26,0.26,0.26,0.27,0.28,0.28,0.28,0.29,0.30,0.31,0.31,0.32,0.30,0.31,0.32,0.31,0.30,0.31,0.32,0.32,0.31,0.32,0.33,0.32,0.34,0.34,0.33,0.32,0.33,0.31,0.29,0.29,0.28,0.27,0.25,0.24,0.23,0.23,0.22,0.22,0.22,0.21,0.22,0.22,0.23,0.23,0.23,0.23,0.22,0.21,0.21,0.21,0.21,0.21,0.21,0.20,0.20,0.20,0.19,0.18,0.17,0.17,0.16,0.15,0.15,0.13,0.13,0.13,0.12,0.14,0.15,0.15,0.15,0.15,0.15,0.16,0.16,0.16,0.18,0.19,0.20,0.21,0.20,0.20,0.19,0.20,0.20,0.20,0.20,0.21,0.21,0.19,0.19,0.20,0.20,0.20,0.20,0.20,0.20,0.21,0.21,0.21,0.21,0.21,0.21,0.21,0.22,0.22,0.22,0.23,0.21,0.20,0.20,0.21,0.21,0.23,0.22,0.22,0.23,0.24,0.22,0.21,0.23,0.24,0.23,0.25,0.23,0.23,0.24,0.26,0.26,0.28,0.28,0.29,0.28,0.29,0.29,0.29,0.30,0.31,0.32,0.32,0.33,0.34,0.34,0.35,0.36,0.36,0.36,0.38,0.38,0.38,0.39,0.40,0.39,0.39,0.38,0.39,0.39,0.38,0.37,0.38,0.37,0.36,0.36,0.38,0.37,0.38,0.40,0.40,0.39,0.40,0.39,0.41,0.40,0.41,0.41,0.42,0.43,0.42,0.41,0.41,0.41,0.40,0.40,0.40,0.39,0.37,0.38,0.37,0.36,0.35,0.35,0.35,0.33,0.33,0.33,0.32,0.31,0.31,0.31,0.29,0.29,0.28,0.27,0.26,0.24,0.24,0.23,0.22,0.21,0.21,0.19,0.18,0.17,0.19,0.20,0.19,0.20,0.21,0.21,0.22,0.22,0.25,0.25,0.24,0.26,0.26,0.26,0.26,0.26,0.26,0.26,0.26,0.26,0.26,0.26,0.28,0.30,0.30,0.30,0.30,0.30,0.30,0.30,0.30,0.30,0.30,0.30,0.30,0.29,0.28,0.28,0.27,0.27,0.26,0.25,0.23,0.23,0.22,0.20,0.21,0.22,0.20,0.18,0.18,0.18,0.17,0.17,0.17,0.17,0.17,0.17,0.16,0.16,0.16,0.16,0.15,0.14,0.12,0.12,0.12,0.12,0.13,0.13,0.13,0.14,0.14,0.14,0.14,0.14,0.15,0.15,0.16,0.17,0.19,0.20,0.21,0.22,0.21,0.20,0.21,0.21,0.19,0.19,0.19,0.19,0.18,0.19,0.20,0.19,0.19,0.20,0.20,0.21,0.23,0.24,0.25,0.26,0.26,0.27,0.29,0.29,0.28,0.27,0.28,0.29,0.28,0.29,0.31,0.32,0.33,0.35,0.37,0.37,0.36,0.36,0.35,0.35,0.35,0.35,0.35,0.35,0.36,0.37,0.37,0.37,0.38,0.38,0.37,0.37,0.37,0.37,0.36,0.36,0.35,0.33,0.32,0.30,0.30,0.30,0.28,0.26,0.27,0.29,0.30,0.30,0.30,0.31,0.32,0.32,0.32,0.31,0.29,0.28,0.28,0.28,0.27,0.28,0.28,0.28,0.27,0.28,0.28,0.27,0.27,0.28,0.28,0.27,0.28,0.29,0.28,0.28,0.29,0.28,0.29,0.29,0.29,0.30,0.30,0.30,0.30,0.31,0.31,0.31,0.29,0.28,0.27,0.26,0.25,0.23,0.21,0.21,0.20,0.20,0.18,0.18,0.17,0.17,0.16,0.14,0.14,0.15,0.14,0.14,0.15,0.17,0.16,0.18,0.18,0.17,0.17,0.17,0.18,0.18,0.18,0.17,0.17,0.17,0.17,0.16,0.16,0.16,0.15,0.15,0.15,0.17,0.17,0.18,0.19,0.19,0.20,0.20,0.20,0.20,0.21,0.21,0.21,0.21,0.21,0.21,0.21,0.21,0.20,0.20,0.18,0.17,0.15,0.14,0.13,0.12,0.13,0.14,0.15,0.14,0.15,0.16,0.18,0.18,0.18,0.19,0.20,0.20,0.20,0.21,0.22,0.22,0.20,0.21,0.20,0.19,0.19,0.19,0.20,0.20,0.20,0.20,0.21,0.21,0.21,0.21,0.22,0.21,0.21,0.22,0.22,0.22,0.22,0.22,0.22,0.22,0.22,0.21,0.21,0.21,0.21,0.20,0.22,0.22,0.22,0.22,0.23,0.23,0.23,0.24,0.26,0.26,0.28,0.29,0.29,0.29,0.30,0.31,0.31,0.32,0.34,0.34,0.34,0.34,0.35,0.35,0.34,0.34,0.35,0.35,0.35,0.36,0.36,0.37,0.36,0.36,0.37,0.38,0.39,0.38,0.39,0.39,0.37,0.37,0.36,0.35,0.35,0.35,0.35,0.34,0.33,0.32,0.30,0.28,0.28,0.28,0.28,0.26,0.25,0.25,0.23,0.21,0.21,0.20,0.20,0.19,0.19,0.19,0.20,0.19,0.19,0.18,0.17,0.17,0.17,0.17,0.17,0.16,0.15,0.14,0.15,0.14,0.14,0.15,0.14,0.13,0.13,0.14,0.13,0.12,0.13,0.15,0.14,0.14,0.16,0.15,0.16,0.17,0.17,0.18,0.19,0.19,0.19,0.21,0.22,0.22,0.21,0.22,0.22,0.23,0.26,0.26,0.28,0.28,0.28,0.29,0.28,0.28,0.28,0.29,0.28,0.28,0.29,0.29,0.28,0.28,0.29,0.29,0.27,0.27,0.27,0.26,0.25,0.24,0.25,0.24,0.24,0.25,0.25,0.26,0.26,0.24,0.25,0.26,0.25,0.24,0.25,0.27,0.26,0.27,0.27,0.27,0.27,0.28,0.28,0.30,0.32,0.33,0.34,0.36,0.36,0.37,0.38,0.37,0.37,0.37,0.37,0.36,0.37,0.38,0.39,0.39,0.39,0.41,0.41,0.41,0.41,0.42,0.40,0.39,0.39,0.40,0.41,0.41,0.42,0.42,0.41,0.40,0.39,0.39,0.38,0.36,0.34,0.34,0.32,0.31,0.31,0.29,0.27,0.27,0.26,0.27,0.26,0.26,0.26,0.27,0.27,0.27,0.28,0.28,0.26,0.25,0.26,0.26,0.25,0.25,0.27,0.26,0.24,0.24,0.25,0.25,0.23,0.23,0.23,0.22,0.22,0.22,0.23,0.22,0.22,0.24,0.24,0.24,0.24,0.26,0.27,0.26,0.27,0.27,0.27,0.27,0.27,0.29,0.31,0.30,0.29,0.29,0.30,0.29,0.28,0.29,0.30,0.28,0.29,0.30,0.30,0.28,0.29,0.30,0.30,0.29,0.30,0.30,0.32,0.32,0.31,0.32,0.33,0.33,0.33,0.32,0.30,0.30,0.30,0.29,0.28,0.27,0.27,0.25,0.25,0.24,0.23,0.21,0.19,0.18,0.18,0.18,0.18,0.18,0.19,0.19,0.18,0.19,0.20,0.20,0.19,0.20,0.21,0.21,0.21,0.22,0.22,0.21,0.21,0.21,0.20,0.20,0.21,0.20,0.21,0.23,0.24,0.26,0.26,0.28,0.30,0.32,0.33,0.35,0.36,0.38,0.39,0.40,0.40,0.41,0.43,0.44,0.45,0.46,0.47,0.48,0.48,0.49,0.49,0.49,0.49,0.48,0.48,0.47,0.47,0.46,0.47,0.48,0.48,0.48,0.49,0.51,0.51,0.51,0.51,0.51,0.49,0.49,0.49,0.50,0.48,0.47,0.46,0.45,0.44,0.45,0.45,0.44,0.46,0.48,0.48,0.48,0.47,0.47,0.45,0.44,0.44,0.43,0.42,0.42,0.43,0.42,0.42,0.43,0.43,0.42,0.43,0.41,0.42,0.42,0.41,0.40,0.38,0.39,0.40,0.40,0.40,0.42,0.41,0.41,0.40,0.40,0.40,0.40,0.40,0.39,0.38,0.37,0.36,0.34,0.32,0.30,0.28,0.28,0.27,0.27,0.27,0.26,0.26,0.26,0.25,0.24,0.24,0.24,0.23,0.25,0.28,0.28,0.28,0.27,0.26,0.27,0.27,0.27,0.25,0.23,0.23,0.21,0.20,0.19,0.18,0.17,0.17,0.16,0.15,0.14,0.14,0.14,0.14,0.14,0.15,0.15,0.15,0.18,0.18,0.18,0.19,0.20,0.20,0.20,0.20,0.20,0.20,0.20,0.19,0.18,0.17,0.15,0.14,0.14,0.15,0.16,0.17,0.17,0.18,0.19,0.21,0.20,0.21,0.24,0.24,0.24,0.24,0.25,0.27,0.27,0.27,0.28,0.28,0.28,0.29,0.30,0.30,0.30,0.29,0.29,0.29,0.29,0.29,0.29,0.29,0.31,0.32,0.32,0.32,0.34,0.34,0.33,0.34,0.36,0.35,0.35,0.36,0.37,0.38,0.38,0.38,0.39,0.40,0.42,0.41,0.43,0.45,0.46,0.47,0.47,0.50,0.51,0.51,0.53,0.55,0.55,0.54,0.56,0.58,0.59,0.60,0.62,0.62,0.62,0.64,0.65,0.65,0.66,0.69,0.70,0.70,0.72,0.74,0.74,0.75,0.76,0.76,0.77,0.76
Q9BQM9	0.89,0.88,0.87,0.86,0.85,0.84,0.83,0.82,0.80,0.80,0.79,0.78,0.77,0.77,0.76,0.75,0.75,0.76,0.76,0.76,0.76,0.75,0.75,0.75,0.74,0.73,0.72,0.72,0.72,0.72,0.71,0.71,0.71,0.71,0.71,0.70,0.70,0.70,0.70,0.69,0.69,0.70,0.70,0.70,0.71,0.72,0.72,0.73,0.74,0.75,0.76,0.76,0.77,0.79,0.80,0.80,0.80,0.81,0.81,0.82,0.82,0.82,0.83,0.83,0.83,0.84,0.84,0.85,0.85,0.85,0.85,0.85,0.85,0.84,0.83,0.82,0.81,0.81,0.80,0.79,0.80,0.79,0.79,0.79,0.79,0.79,0.78,0.79,0.79,0.78,0.78,0.78,0.78,0.77,0.76,0.75,0.74,0.74,0.74,0.73,0.72,0.71,0.70,0.70,0.70,0.70,0.70,0.70,0.70,0.71,0.70,0.71,0.72,0.73,0.73,0.74,0.75,0.75,0.77,0.78,0.78,0.78,0.79,0.79,0.80,0.81,0.81,0.82,0.82,0.82,0.82,0.83,0.83,0.83,0.84,0.85,0.85,0.86,0.87,0.87,0.88,0.89,0.90,0.91,0.91,0.92,0.92,0.92,0.92,0.92,0.92,0.93,0.93
Q53GD3	0.60,0.60,0.58,0.59,0.57,0.55,0.54,0.55,0.56,0.54,0.55,0.56,0.54,0.53,0.53,0.54,0.53,0.52,0.52,0.52,0.51,0.50,0.49,0.48,0.47,0.46,0.45,0.44,0.43,0.43,0.42,0.41,0.40,0.40,0.39,0.39,0.40,0.40,0.39,0.38,0.38,0.37,0.36,0.37,0.37,0.38,0.38,0.37,0.36,0.34,0.35,0.33,0.32,0.32,0.32,0.31,0.30,0.31,0.33,0.32,0.33,0.35,0.34,0.34,0.34,0.34,0.33,0.32,0.32,0.32,0.31,0.31,0.31,0.30,0.30,0.32,0.31,0.30,0.31,0.32,0.33,0.33,0.33,0.34,0.35,0.35,0.35,0.36,0.37,0.37,0.39,0.38,0.38,0.37,0.37,0.37,0.37,0.37,0.37,0.35,0.35,0.35,0.35,0.36,0.35,0.35,0.35,0.36,0.38,0.40,0.40,0.40,0.42,0.42,0.43,0.42,0.41,0.41,0.40,0.39,0.37,0.38,0.38,0.39,0.38,0.37,0.36,0.35,0.34,0.34,0.36,0.34,0.35,0.36,0.38,0.38,0.39,0.39,0.38,0.37,0.37,0.38,0.37,0.36,0.35,0.35,0.34,0.34,0.35,0.33,0.31,0.30,0.30,0.28,0.28,0.28,0.29,0.30,0.30,0.30,0.30,0.30,0.29,0.29,0.28,0.30,0.29,0.30,0.31,0.32,0.32,0.30,0.32,0.33,0.33,0.33,0.35,0.35,0.37,0.37,0.37,0.38,0.40,0.38,0.38,0.38,0.39,0.39,0.40,0.40,0.41,0.42,0.43,0.44,0.44,0.45,0.45,0.46,0.45,0.46,0.46,0.47,0.48,0.48,0.47,0.48,0.47,0.46,0.45,0.45,0.45,0.43,0.44,0.43,0.41,0.41,0.40,0.38,0.37,0.36,0.36,0.36,0.35,0.33,0.34,0.34,0.33,0.32,0.33,0.33,0.33,0.33,0.34,0.32,0.32,0.32,0.31,0.30,0.30,0.30,0.30,0.29,0.29,0.29,0.29,0.29,0.29,0.29,0.30,0.29,0.30,0.30,0.30,0.30,0.30,0.30,0.31,0.31,0.31,0.31,0.31,0.31,0.31,0.32,0.33,0.34,0.35,0.35,0.35,0.35,0.37,0.38,0.37,0.38,0.40,0.40,0.41,0.42,0.44,0.44,0.43,0.44,0.45,0.45,0.44,0.44,0.45,0.44,0.43,0.43,0.43,0.42,0.42,0.43,0.43,0.42,0.43,0.43,0.43,0.43,0.44,0.44,0.43,0.44,0.44,0.43,0.42,0.42,0.43,0.43,0.44,0.43,0.42,0.41,0.41,0.39,0.38,0.36,0.35,0.33,0.32,0.32,0.31,0.30,0.29,0.29,0.29,0.28,0.28,0.29,0.28,0.28,0.29,0.28,0.27,0.27,0.27,0.27,0.27,0.26,0.26,0.27,0.27,0.27,0.26,0.26,0.26,0.26,0.26,0.25,0.25,0.25,0.24,0.24,0.24,0.23,0.24,0.24,0.24,0.25,0.25,0.25,0.25,0.26,0.27,0.28,0.28,0.28,0.28,0.28,0.27,0.28,0.28,0.28,0.30,0.31,0.31,0.32,0.32,0.33,0.34,0.34,0.34,0.33,0.34,0.35,0.36,0.36,0.37,0.37,0.38,0.38,0.39,0.40,0.40,0.42,0.43,0.44,0.44,0.45,0.44,0.44,0.44,0.44,0.43,0.43,0.43,0.43,0.44,0.44,0.46,0.48,0.48,0.48,0.48,0.46,0.48,0.47,0.46,0.48,0.47,0.45,0.46,0.46,0.46,0.44,0.44,0.42,0.41,0.40,0.40,0.38,0.37,0.35,0.35,0.34,0.31,0.31,0.29,0.29,0.28,0.28,0.28,0.28,0.27,0.27,0.26,0.25,0.25,0.24,0.24,0.22,0.20,0.19,0.17,0.17,0.18,0.17,0.17,0.19,0.19,0.18,0.18,0.19,0.20,0.19,0.19,0.20,0.20,0.20,0.21,0.22,0.22,0.21,0.22,0.23,0.23,0.23,0.23,0.23,0.23,0.23,0.22,0.22,0.22,0.22,0.23,0.24,0.24,0.24,0.25,0.25,0.25,0.26,0.26,0.27,0.27,0.27,0.26,0.26,0.25,0.25,0.25,0.26,0.25,0.24,0.26,0.28,0.28,0.29,0.30,0.32,0.32,0.32,0.34,0.35,0.35,0.34,0.37,0.38,0.39,0.40,0.42,0.44,0.44,0.45,0.47,0.47,0.46,0.47,0.49,0.48,0.48,0.49,0.49,0.48,0.48,0.47,0.46,0.46,0.45,0.43,0.42,0.42,0.40,0.39,0.39,0.38,0.37,0.35,0.35,0.34,0.33,0.31,0.32,0.31,0.29,0.29,0.29,0.27,0.25,0.24,0.24,0.23,0.21,0.22,0.21,0.20,0.20,0.20,0.19,0.19,0.20,0.19,0.18,0.19,0.20,0.19,0.19,0.21,0.21,0.21,0.22,0.23,0.24,0.24,0.24,0.25,0.25,0.24,0.24,0.23,0.24,0.24,0.25,0.24,0.24,0.24,0.24,0.25,0.27,0.27,0.29,0.31,0.32,0.32,0.33,0.35,0.36,0.37,0.37,0.38,0.39,0.38,0.39,0.39,0.39,0.40,0.40,0.40,0.39,0.39,0.40,0.39,0.39,0.39,0.39,0.39,0.39,0.40,0.40,0.40,0.39,0.39,0.39,0.38,0.38,0.38,0.38,0.37,0.36,0.34,0.33,0.31,0.30,0.28,0.27,0.24,0.22,0.21,0.19,0.19,0.18,0.17,0.17,0.16,0.16,0.16,0.15,0.15,0.16,0.18,0.18,0.17,0.17,0.17,0.16,0.16,0.18,0.18,0.17,0.17,0.19,0.19,0.19,0.21,0.22,0.22,0.23,0.24,0.25,0.26,0.28,0.30,0.31,0.33,0.35,0.37,0.40,0.42,0.43,0.44,0.45,0.46,0.47,0.48,0.49,0.50,0.50,0.51,0.52,0.53,0.52,0.52,0.53,0.55,0.56,0.59,0.60,0.59
Q9P0U4	0.91,0.90,0.91,0.91,0.89,0.88,0.86,0.84,0.82,0.81,0.79,0.79,0.78,0.77,0.76,0.76,0.76,0.75,0.74,0.72,0.71,0.69,0.66,0.65,0.64,0.63,0.63,0.61,0.60,0.58,0.56,0.53,0.53,0.52,0.51,0.51,0.49,0.48,0.47,0.47,0.46,0.44,0.43,0.42,0.39,0.40,0.39,0.38,0.38,0.38,0.38,0.39,0.37,0.37,0.38,0.38,0.38,0.38,0.39,0.39,0.41,0.41,0.42,0.43,0.44,0.45,0.46,0.46,0.46,0.48,0.50,0.52,0.55,0.54,0.55,0.56,0.56,0.58,0.59,0.60,0.60,0.61,0.63,0.64,0.66,0.68,0.69,0.70,0.73,0.75,0.77,0.77,0.78,0.80,0.81,0.82,0.82,0.83,0.82,0.82,0.84,0.85,0.86,0.87,0.88,0.89,0.89,0.89,0.89,0.89,0.89,0.88,0.88,0.88,0.88,0.88,0.89,0.89,0.89,0.89,0.89,0.89,0.90,0.90,0.90,0.89,0.89,0.89,0.88,0.88,0.88,0.88,0.87,0.87,0.87,0.87,0.87,0.87,0.87,0.87,0.88,0.87,0.87,0.86,0.85,0.85,0.84,0.82,0.80,0.79,0.79,0.77,0.77,0.75,0.73,0.73,0.72,0.72,0.71,0.70,0.69,0.67,0.66,0.64,0.62,0.60,0.58,0.57,0.55,0.54,0.53,0.52,0.51,0.51,0.50,0.50,0.48,0.48,0.47,0.46,0.44,0.43,0.41,0.39,0.39,0.38,0.36,0.35,0.36,0.37,0.37,0.36,0.37,0.38,0.40,0.39,0.38,0.39,0.38,0.37,0.39,0.40,0.41,0.41,0.43,0.45,0.47,0.49,0.50,0.52,0.54,0.54,0.55,0.56,0.56,0.58,0.59,0.60,0.60,0.61,0.61,0.63,0.64,0.66,0.68,0.69,0.71,0.73,0.74,0.75,0.76,0.76,0.79,0.79,0.79,0.79,0.81,0.83,0.83,0.84,0.85,0.85,0.85,0.87,0.87,0.87,0.87,0.87,0.87,0.86,0.86,0.86,0.86,0.86,0.86,0.86,0.86,0.86,0.86,0.87,0.87,0.88,0.88,0.88,0.87,0.88,0.87,0.87,0.86,0.86,0.85,0.85,0.85,0.85,0.85,0.84,0.85,0.84,0.84,0.84,0.84,0.84,0.84,0.84,0.83,0.83,0.83,0.83,0.83,0.83,0.84,0.84,0.84,0.84,0.85,0.84,0.83,0.82,0.81,0.80,0.80,0.79,0.78,0.77,0.76,0.76,0.76,0.77,0.76,0.76,0.76,0.76,0.75,0.75,0.74,0.74,0.74,0.73,0.73,0.73,0.72,0.71,0.71,0.71,0.70,0.69,0.69,0.68,0.68,0.67,0.67,0.66,0.65,0.64,0.64,0.63,0.63,0.63,0.64,0.65,0.66,0.65,0.66,0.66,0.67,0.68,0.67,0.67,0.67,0.67,0.68,0.66,0.66,0.67,0.66,0.66,0.64,0.63,0.64,0.63,0.63,0.63,0.63,0.61,0.61,0.60,0.62,0.61,0.61,0.60,0.59,0.57,0.58,0.58,0.57,0.56,0.56,0.55,0.54,0.53,0.51,0.51,0.50,0.49,0.49,0.49,0.48,0.46,0.46,0.46,0.45,0.44,0.45,0.44,0.43,0.45,0.45,0.45,0.45,0.44,0.44,0.43,0.42,0.42,0.43,0.42,0.42,0.41,0.41,0.40,0.40,0.41,0.41,0.40,0.41,0.41,0.41,0.41,0.41,0.41,0.41,0.42,0.41,0.40,0.41,0.40,0.38,0.38,0.39,0.39,0.37,0.38,0.39,0.37,0.37,0.37,0.36,0.35,0.36,0.36,0.35,0.35,0.36,0.36,0.37,0.36,0.38,0.39,0.38,0.39,0.41,0.42,0.43,0.45,0.45,0.45,0.47,0.49,0.49,0.49,0.51,0.51,0.52,0.51,0.53,0.51,0.52,0.53,0.54,0.54,0.55,0.55,0.54,0.54,0.54,0.55,0.55,0.55,0.56,0.55,0.54,0.55,0.55,0.55,0.54,0.54,0.54,0.54,0.54,0.53,0.52,0.52,0.50,0.50,0.49,0.48,0.47,0.46,0.45,0.45,0.44,0.44,0.43,0.44,0.45,0.44,0.45,0.44,0.43,0.42,0.41,0.40,0.39,0.40,0.40,0.41,0.43,0.43,0.44,0.44,0.44,0.43,0.43,0.43,0.41,0.42,0.41,0.41,0.39,0.39,0.39,0.39,0.38,0.39,0.39,0.40,0.41,0.41,0.41,0.41,0.42,0.41,0.39,0.39,0.36,0.35,0.35,0.35,0.34,0.36,0.38,0.39,0.41,0.42,0.42,0.42,0.42,0.41,0.40,0.39,0.39,0.39,0.39,0.39,0.40,0.41,0.40,0.41,0.42,0.43,0.42,0.43,0.42,0.42,0.40,0.39,0.39,0.37,0.37,0.37,0.36,0.34,0.35,0.35,0.35,0.35,0.36,0.36,0.36,0.36,0.35,0.33,0.32,0.32,0.30,0.30,0.30,0.29,0.28,0.29,0.30,0.30,0.30,0.31,0.31,0.30,0.30,0.32,0.32,0.31,0.31,0.31,0.32,0.32,0.32,0.33,0.33,0.33,0.34,0.35,0.35,0.36,0.38,0.38,0.39,0.41,0.42,0.42,0.42,0.42,0.42,0.43,0.45,0.46,0.47,0.49,0.50,0.50,0.50,0.51,0.51,0.51,0.52,0.52,0.53,0.54,0.55,0.54,0.54,0.54,0.55,0.56,0.57,0.56,0.58,0.61
P04839	0.35,0.33,0.34,0.35,0.34,0.33,0.34,0.35,0.34,0.34,0.35,0.35,0.34,0.34,0.34,0.35,0.35,0.35,0.34,0.34,0.33,0.31,0.31,0.31,0.30,0.29,0.29,0.30,0.30,0.29,0.29,0.29,0.28,0.27,0.27,0.26,0.25,0.24,0.24,0.24,0.23,0.22,0.22,0.21,0.20,0.20,0.20,0.19,0.18,0.17,0.17,0.16,0.16,0.16,0.16,0.15,0.14,0.15,0.15,0.15,0.16,0.17,0.17,0.18,0.19,0.22,0.23,0.22,0.22,0.23,0.24,0.24,0.24,0.24,0.24,0.24,0.25,0.25,0.26,0.27,0.27,0.28,0.28,0.28,0.29,0.30,0.30,0.30,0.30,0.30,0.30,0.30,0.31,0.31,0.31,0.31,0.32,0.32,0.30,0.31,0.32,0.31,0.30,0.30,0.30,0.28,0.25,0.25,0.25,0.24,0.23,0.24,0.25,0.27,0.28,0.29,0.29,0.29,0.29,0.28,0.28,0.28,0.27,0.27,0.28,0.28,0.28,0.30,0.32,0.32,0.32,0.32,0.32,0.31,0.30,0.30,0.30,0.30,0.32,0.32,0.32,0.32,0.34,0.35,0.34,0.33,0.35,0.35,0.34,0.35,0.36,0.36,0.36,0.35,0.33,0.32,0.31,0.31,0.31,0.32,0.32,0.32,0.33,0.33,0.33,0.33,0.33,0.32,0.30,0.28,0.29,0.29,0.29,0.30,0.31,0.33,0.33,0.33,0.33,0.34,0.35,0.34,0.35,0.34,0.33,0.33,0.34,0.33,0.33,0.34,0.34,0.33,0.33,0.33,0.33,0.33,0.33,0.33,0.33,0.33,0.33,0.32,0.33,0.33,0.33,0.34,0.34,0.33,0.32,0.32,0.31,0.31,0.32,0.33,0.32,0.31,0.31,0.32,0.31,0.31,0.29,0.30,0.29,0.28,0.28,0.30,0.30,0.29,0.30,0.31,0.30,0.31,0.32,0.32,0.33,0.34,0.34,0.34,0.34,0.34,0.34,0.33,0.34,0.33,0.33,0.34,0.33,0.33,0.33,0.34,0.35,0.36,0.36,0.35,0.35,0.35,0.35,0.34,0.34,0.34,0.34,0.35,0.34,0.34,0.35,0.35,0.34,0.34,0.35,0.34,0.33,0.34,0.34,0.34,0.33,0.32,0.31,0.32,0.32,0.32,0.33,0.34,0.34,0.34,0.34,0.35,0.34,0.33,0.33,0.33,0.32,0.31,0.31,0.31,0.32,0.33,0.33,0.35,0.34,0.34,0.34,0.33,0.32,0.32,0.31,0.30,0.29,0.29,0.28,0.27,0.28,0.29,0.28,0.29,0.28,0.28,0.28,0.28,0.28,0.27,0.26,0.26,0.25,0.24,0.23,0.23,0.22,0.23,0.25,0.25,0.25,0.25,0.25,0.24,0.24,0.23,0.21,0.22,0.21,0.23,0.21,0.21,0.23,0.23,0.23,0.24,0.25,0.25,0.24,0.25,0.24,0.24,0.25,0.27,0.27,0.28,0.28,0.28,0.29,0.30,0.31,0.31,0.32,0.33,0.33,0.33,0.33,0.32,0.31,0.30,0.29,0.29,0.30,0.30,0.29,0.30,0.29,0.29,0.28,0.28,0.25,0.27,0.26,0.25,0.24,0.24,0.24,0.23,0.23,0.23,0.24,0.23,0.22,0.21,0.18,0.16,0.14,0.14,0.13,0.12,0.10,0.09,0.09,0.09,0.08,0.09,0.09,0.10,0.12,0.14,0.14,0.16,0.18,0.18,0.19,0.19,0.20,0.21,0.21,0.20,0.20,0.20,0.18,0.18,0.19,0.20,0.21,0.22,0.23,0.22,0.22,0.22,0.22,0.22,0.23,0.24,0.25,0.25,0.26,0.27,0.27,0.27,0.28,0.28,0.28,0.28,0.30,0.30,0.31,0.30,0.30,0.30,0.28,0.26,0.27,0.26,0.26,0.25,0.24,0.24,0.25,0.25,0.27,0.28,0.30,0.31,0.30,0.30,0.31,0.31,0.31,0.33,0.33,0.33,0.35,0.37,0.37,0.38,0.40,0.39,0.38,0.39,0.38,0.38,0.38,0.38,0.38,0.37,0.36,0.34,0.34,0.34,0.34,0.34,0.35,0.35,0.35,0.36,0.37,0.37,0.38,0.38,0.38,0.37,0.38,0.37,0.36,0.37,0.38,0.37,0.37,0.36,0.35,0.33,0.33,0.31,0.29,0.29,0.28,0.28,0.29,0.29,0.28,0.29,0.30,0.30,0.29,0.30,0.30,0.30,0.29,0.30,0.30,0.28,0.29,0.30,0.30,0.32,0.33,0.32,0.32,0.31,0.30,0.30,0.30,0.28,0.27,0.27,0.26,0.26,0.26,0.26,0.26,0.27,0.28,0.29,0.29,0.30,0.30,0.29,0.29,0.28,0.28,0.29,0.28,0.28,0.29,0.29,0.27,0.28
O95822	0.90,0.90,0.90,0.89,0.89,0.89,0.89,0.87,0.87,0.87,0.86,0.85,0.84,0.82,0.81,0.79,0.78,0.78,0.77,0.75,0.74,0.73,0.71,0.69,0.68,0.67,0.65,0.63,0.61,0.60,0.59,0.57,0.56,0.54,0.54,0.53,0.52,0.52,0.51,0.51,0.49,0.49,0.48,0.46,0.46,0.45,0.43,0.41,0.41,0.40,0.38,0.37,0.37,0.37,0.37,0.37,0.38,0.37,0.37,0.38,0.39,0.39,0.38,0.39,0.39,0.38,0.37,0.37,0.37,0.37,0.36,0.35,0.35,0.36,0.36,0.35,0.34,0.35,0.34,0.34,0.34,0.33,0.33,0.33,0.33,0.32,0.32,0.33,0.33,0.33,0.34,0.34,0.35,0.35,0.36,0.38,0.38,0.38,0.39,0.39,0.38,0.37,0.38,0.38,0.38,0.39,0.39,0.39,0.40,0.41,0.41,0.42,0.43,0.42,0.41,0.41,0.41,0.41,0.41,0.39,0.37,0.37,0.37,0.36,0.35,0.36,0.35,0.37,0.37,0.37,0.36,0.36,0.36,0.35,0.33,0.33,0.30,0.29,0.28,0.26,0.25,0.25,0.26,0.24,0.24,0.25,0.25,0.27,0.27,0.27,0.27,0.27,0.29,0.28,0.28,0.29,0.29,0.29,0.29,0.29,0.29,0.29,0.29,0.30,0.30,0.30,0.29,0.30,0.29,0.28,0.28,0.29,0.29,0.30,0.30,0.31,0.30,0.31,0.32,0.31,0.32,0.33,0.35,0.34,0.36,0.38,0.37,0.36,0.35,0.35,0.36,0.34,0.34,0.34,0.34,0.34,0.34,0.33,0.33,0.34,0.33,0.35,0.36,0.36,0.37,0.36,0.36,0.37,0.35,0.35,0.35,0.35,0.35,0.33,0.32,0.32,0.31,0.30,0.30,0.29,0.29,0.28,0.29,0.29,0.29,0.29,0.27,0.26,0.26,0.26,0.25,0.24,0.24,0.23,0.21,0.21,0.21,0.20,0.21,0.22,0.21,0.21,0.21,0.20,0.19,0.18,0.19,0.19,0.18,0.19,0.20,0.22,0.22,0.24,0.25,0.27,0.28,0.29,0.30,0.31,0.34,0.35,0.35,0.35,0.33,0.32,0.30,0.30,0.29,0.29,0.29,0.29,0.30,0.30,0.31,0.32,0.32,0.32,0.33,0.33,0.32,0.33,0.33,0.32,0.32,0.33,0.32,0.31,0.32,0.33,0.31,0.30,0.30,0.30,0.28,0.27,0.27,0.26,0.25,0.26,0.27,0.25,0.25,0.25,0.24,0.24,0.24,0.24,0.24,0.25,0.25,0.25,0.26,0.25,0.25,0.26,0.25,0.25,0.25,0.25,0.24,0.24,0.23,0.25,0.25,0.26,0.27,0.29,0.31,0.32,0.33,0.34,0.35,0.33,0.33,0.33,0.34,0.34,0.34,0.35,0.34,0.33,0.33,0.33,0.34,0.35,0.36,0.38,0.38,0.40,0.40,0.40,0.41,0.41,0.41,0.41,0.41,0.41,0.41,0.42,0.42,0.42,0.44,0.43,0.42,0.44,0.43,0.43,0.43,0.41,0.39,0.39,0.38,0.37,0.38,0.39,0.39,0.37,0.35,0.35,0.34,0.33,0.31,0.32,0.31,0.29,0.29,0.29,0.27,0.27,0.27,0.29,0.29,0.28,0.27,0.28,0.27,0.27,0.27,0.27,0.26,0.26,0.26,0.24,0.25,0.24,0.22,0.21,0.20,0.18,0.18,0.19,0.17,0.17,0.17,0.17,0.16,0.16,0.17,0.17,0.19,0.20,0.20,0.20,0.21,0.22,0.22,0.21,0.21,0.20,0.19,0.18,0.16,0.15,0.15,0.15,0.15,0.15,0.16,0.16,0.16,0.17,0.18,0.18,0.18,0.19,0.20,0.20,0.21,0.23,0.24,0.25,0.26,0.26,0.26,0.26,0.26,0.29,0.29,0.28,0.28,0.28,0.27,0.27,0.28,0.27,0.27,0.28,0.30,0.31,0.31,0.34,0.34,0.35,0.36,0.37,0.37,0.38,0.38,0.37,0.37,0.38,0.38,0.37,0.38,0.39,0.38,0.38,0.39,0.39,0.38,0.36,0.36
Q9BUQ8	0.88,0.88,0.89,0.89,0.89,0.89,0.89,0.90,0.90,0.90,0.90,0.90,0.90,0.90,0.90,0.91,0.91,0.91,0.91,0.91,0.91,0.91,0.90,0.90,0.90,0.90,0.91,0.90,0.90,0.90,0.90,0.90,0.91,0.91,0.91,0.91,0.91,0.91,0.91,0.92,0.91,0.91,0.91,0.91,0.91,0.91,0.91,0.90,0.90,0.90,0.89,0.89,0.88,0.88,0.88,0.87,0.87,0.87,0.86,0.85,0.85,0.85,0.84,0.84,0.84,0.85,0.85,0.85,0.85,0.84,0.84,0.85,0.85,0.84,0.84,0.84,0.84,0.84,0.83,0.83,0.83,0.82,0.82,0.82,0.82,0.82,0.82,0.82,0.83,0.83,0.83,0.84,0.84,0.84,0.84,0.84,0.84,0.84,0.84,0.85,0.85,0.86,0.86,0.86,0.86,0.86,0.85,0.85,0.85,0.85,0.85,0.85,0.85,0.85,0.85,0.85,0.85,0.86,0.86,0.86,0.86,0.85,0.85,0.84,0.84,0.83,0.82,0.81,0.80,0.80,0.79,0.78,0.77,0.77,0.76,0.76,0.76,0.76,0.75,0.75,0.75,0.75,0.75,0.73,0.72,0.72,0.72,0.72,0.71,0.70,0.70,0.69,0.68,0.67,0.66,0.66,0.65,0.64,0.63,0.63,0.62,0.61,0.62,0.63,0.63,0.62,0.62,0.62,0.63,0.62,0.63,0.63,0.63,0.63,0.63,0.63,0.63,0.64,0.63,0.63,0.62,0.61,0.61,0.61,0.62,0.62,0.62,0.62,0.63,0.63,0.64,0.64,0.64,0.65,0.66,0.65,0.66,0.66,0.65,0.65,0.65,0.66,0.66,0.66,0.65,0.65,0.66,0.67,0.67,0.67,0.69,0.69,0.68,0.68,0.68,0.68,0.67,0.67,0.67,0.67,0.67,0.66,0.67,0.66,0.65,0.64,0.64,0.64,0.63,0.62,0.62,0.61,0.62,0.62,0.61,0.61,0.61,0.61,0.61,0.63,0.63,0.64,0.64,0.65,0.65,0.65,0.65,0.65,0.65,0.66,0.66,0.66,0.65,0.67,0.67,0.68,0.68,0.68,0.68,0.68,0.68,0.68,0.69,0.69,0.68,0.68,0.68,0.68,0.68,0.69,0.69,0.69,0.70,0.70,0.70,0.69,0.68,0.69,0.68,0.67,0.66,0.65,0.64,0.62,0.62,0.62,0.61,0.61,0.60,0.59,0.58,0.56,0.55,0.56,0.56,0.55,0.54,0.54,0.54,0.53,0.53,0.53,0.51,0.50,0.51,0.52,0.53,0.53,0.53,0.53,0.53,0.54,0.53,0.52,0.52,0.51,0.51,0.52,0.52,0.51,0.52,0.52,0.52,0.53,0.54,0.54,0.52,0.52,0.52,0.52,0.53,0.53,0.55,0.55,0.53,0.52,0.52,0.52,0.52,0.51,0.52,0.51,0.52,0.52,0.52,0.51,0.51,0.51,0.50,0.49,0.49,0.48,0.46,0.46,0.46,0.46,0.46,0.46,0.45,0.45,0.45,0.44,0.44,0.44,0.44,0.42,0.41,0.41,0.40,0.39,0.38,0.37,0.35,0.36,0.36,0.36,0.37,0.37,0.36,0.37,0.37,0.36,0.35,0.35,0.34,0.34,0.34,0.34,0.33,0.34,0.35,0.35,0.36,0.36,0.37,0.36,0.34,0.34,0.33,0.32,0.31,0.30,0.29,0.28,0.27,0.26,0.26,0.26,0.25,0.25,0.24,0.24,0.24,0.24,0.22,0.21,0.22,0.21,0.21,0.21,0.19,0.19,0.19,0.18,0.17,0.17,0.17,0.15,0.13,0.13,0.12,0.11,0.09,0.08,0.09,0.09,0.09,0.11,0.13,0.14,0.15,0.16,0.17,0.19,0.21,0.22,0.23,0.23,0.23,0.23,0.23,0.23,0.23,0.23,0.22,0.22,0.22,0.22,0.21,0.20,0.20,0.20,0.21,0.21,0.21,0.23,0.23,0.23,0.24,0.25,0.25,0.25,0.27,0.28,0.28,0.29,0.29,0.29,0.27,0.25,0.25,0.24,0.22,0.22,0.22,0.20,0.20,0.21,0.23,0.24,0.24,0.24,0.26,0.27,0.27,0.29,0.30,0.30,0.30,0.29,0.29,0.29,0.29,0.28,0.28,0.28,0.27,0.27,0.27,0.26,0.26,0.26,0.26,0.25,0.25,0.27,0.27,0.27,0.27,0.26,0.28,0.28,0.28,0.28,0.27,0.26,0.25,0.24,0.22,0.20,0.19,0.19,0.19,0.18,0.17,0.18,0.17,0.17,0.17,0.18,0.19,0.20,0.20,0.21,0.21,0.21,0.22,0.23,0.24,0.24,0.24,0.25,0.27,0.28,0.27,0.25,0.24,0.25,0.25,0.26,0.27,0.26,0.26,0.26,0.27,0.29,0.30,0.30,0.31,0.32,0.32,0.32,0.34,0.35,0.35,0.36,0.36,0.35,0.35,0.35,0.34,0.33,0.32,0.32,0.31,0.30,0.31,0.31,0.30,0.30,0.32,0.31,0.29,0.28,0.29,0.29,0.29,0.30,0.29,0.28,0.27,0.26,0.27,0.27,0.27,0.26,0.24,0.24,0.24,0.24,0.25,0.25,0.26,0.26,0.24,0.24,0.24,0.23,0.23,0.23,0.23,0.24,0.24,0.24,0.25,0.25,0.26,0.27,0.28,0.28,0.28,0.27,0.29,0.30,0.29,0.28,0.29,0.29,0.27,0.27,0.29,0.31,0.31,0.32,0.32,0.33,0.33,0.33,0.32,0.32,0.31,0.29,0.30,0.31,0.31,0.32,0.32,0.32,0.33,0.33,0.32,0.34,0.33,0.33,0.33,0.35,0.36,0.36,0.36,0.35,0.34,0.34,0.33,0.31,0.31,0.32,0.33,0.33,0.34,0.34,0.35,0.34,0.33,0.34,0.33,0.32,0.32,0.34,0.34,0.34,0.36,0.37,0.38,0.38,0.37,0.35,0.35,0.35,0.34,0.32,0.32,0.33,0.33,0.33,0.33,0.32,0.30,0.29,0.29,0.29,0.29,0.30,0.30,0.30,0.30,0.30,0.29,0.27,0.27,0.26,0.26,0.24,0.24,0.24,0.23,0.23,0.24,0.23,0.22,0.22,0.22,0.20,0.19,0.18,0.17,0.17,0.17,0.19,0.21,0.23,0.25,0.25,0.25,0.23,0.23,0.23,0.23,0.22,0.22,0.22,0.23,0.22,0.22,0.23,0.22,0.22,0.23,0.24,0.24,0.24,0.24,0.24,0.24,0.24,0.24,0.24,0.25,0.26,0.26,0.28,0.28,0.28,0.30,0.31,0.31,0.31,0.33,0.33,0.32,0.31,0.29,0.29,0.30,0.31,0.32,0.34,0.35,0.37,0.39,0.41,0.41,0.42,0.44,0.45,0.47,0.48,0.50,0.52,0.53,0.55,0.56,0.57,0.58,0.60,0.60,0.60,0.62,0.61,0.62,0.63,0.62,0.63,0.65,0.65,0.65,0.67,0.70,0.69,0.71,0.71
A8MYV0	0.60,0.58,0.56,0.55,0.53,0.53,0.54,0.52,0.52,0.51,0.51,0.51,0.50,0.50,0.49,0.49,0.49,0.50,0.51,0.50,0.50,0.49,0.47,0.47,0.45,0.43,0.41,0.41,0.40,0.38,0.37,0.38,0.37,0.36,0.35,0.35,0.35,0.36,0.36,0.36,0.37,0.38,0.37,0.37,0.37,0.37,0.37,0.37,0.37,0.38,0.38,0.38,0.38,0.38,0.37,0.39,0.39,0.38,0.37,0.37,0.38,0.37,0.37,0.37,0.35,0.34,0.34,0.34,0.34,0.34,0.36,0.36,0.35,0.36,0.36,0.37,0.36,0.36,0.36,0.36,0.38,0.38,0.39,0.41,0.43,0.44,0.46,0.46,0.46,0.48,0.49,0.49,0.51,0.51,0.53,0.54,0.54,0.54,0.56,0.57,0.58,0.58,0.60,0.60,0.61,0.63,0.65,0.66,0.68,0.67,0.68,0.68,0.70,0.70,0.68,0.69,0.67,0.67,0.67,0.65,0.65,0.63,0.62,0.60,0.60,0.58,0.59,0.58,0.57,0.55,0.54,0.54,0.52,0.51,0.49,0.48,0.47,0.47,0.45,0.44,0.43,0.42,0.41,0.41,0.41,0.40,0.38,0.37,0.36,0.35,0.33,0.33,0.33,0.31,0.31,0.32,0.33,0.34,0.34,0.34,0.36,0.37,0.37,0.37,0.37,0.36,0.36,0.35,0.35,0.35,0.35,0.36,0.35,0.36,0.37,0.38,0.37,0.37,0.37,0.38,0.38,0.36,0.35,0.34,0.32,0.31,0.32,0.34,0.34,0.35,0.36,0.37,0.36,0.35,0.36,0.35,0.34,0.33,0.32,0.33,0.35,0.33,0.33,0.35,0.36,0.36,0.37,0.38,0.39,0.38,0.37,0.38,0.38,0.38,0.39,0.38,0.38,0.40,0.40,0.41,0.42,0.43,0.45,0.47,0.48,0.51,0.52,0.54,0.55,0.56,0.56,0.58,0.59,0.60,0.61,0.62,0.64,0.66,0.66,0.68,0.68,0.69,0.71,0.71,0.72,0.72,0.73,0.75,0.75,0.76,0.77,0.79,0.81,0.81,0.82,0.83,0.83,0.84,0.84,0.84,0.85,0.85,0.85,0.85,0.86,0.86,0.85,0.86,0.86,0.85,0.85,0.85,0.84,0.84,0.84,0.84,0.85,0.84,0.85,0.85,0.84,0.84,0.84,0.84,0.84,0.84,0.84,0.85,0.85,0.85,0.85,0.84,0.84,0.83,0.82,0.82,0.82,0.82,0.81,0.82,0.82,0.82,0.81,0.81,0.81,0.81,0.82,0.82,0.83,0.82,0.83,0.83,0.83,0.84,0.83,0.84,0.84,0.84,0.84,0.85,0.85,0.86,0.86,0.85,0.86,0.85,0.85,0.84,0.84,0.84,0.83,0.82,0.82,0.82,0.83,0.83,0.83,0.82,0.83,0.83,0.83,0.83,0.83,0.84,0.84,0.84,0.83,0.83,0.83,0.82,0.82,0.82,0.81,0.81,0.81,0.81,0.80,0.80,0.79,0.79,0.78,0.78,0.77,0.77
O95865	0.29,0.28,0.27,0.28,0.29,0.29,0.32,0.32,0.32,0.32,0.34,0.36,0.36,0.36,0.38,0.37,0.37,0.37,0.37,0.37,0.36,0.35,0.35,0.34,0.32,0.33,0.33,0.32,0.32,0.32,0.31,0.31,0.32,0.34,0.35,0.35,0.36,0.36,0.37,0.38,0.38,0.38,0.38,0.39,0.40,0.39,0.40,0.39,0.38,0.38,0.37,0.35,0.33,0.32,0.31,0.29,0.28,0.27,0.27,0.26,0.26,0.26,0.26,0.25,0.25,0.25,0.24,0.23,0.23,0.23,0.23,0.23,0.24,0.25,0.24,0.23,0.23,0.23,0.23,0.22,0.23,0.23,0.21,0.22,0.21,0.20,0.19,0.19,0.19,0.20,0.21,0.21,0.22,0.23,0.23,0.25,0.25,0.27,0.28,0.30,0.31,0.31,0.31,0.30,0.29,0.29,0.29,0.29,0.29,0.29,0.29,0.29,0.28,0.27,0.26,0.24,0.24,0.24,0.22,0.23,0.23,0.23,0.23,0.23,0.23,0.23,0.24,0.24,0.23,0.22,0.22,0.20,0.21,0.21,0.20,0.20,0.20,0.23,0.21,0.22,0.20,0.19,0.20,0.19,0.21,0.21,0.23,0.24,0.26,0.27,0.27,0.27,0.27,0.28,0.27,0.27,0.27,0.27,0.27,0.28,0.28,0.29,0.28,0.28,0.28,0.27,0.25,0.26,0.27,0.29,0.28,0.28,0.28,0.29,0.27,0.27,0.29,0.27,0.25,0.25,0.26,0.26,0.26,0.28,0.29,0.29,0.29,0.28,0.28,0.27,0.27,0.27,0.28,0.28,0.28,0.29,0.29,0.28,0.28,0.29,0.29,0.28,0.27,0.27,0.27,0.29,0.30,0.32,0.33,0.33,0.33,0.33,0.33,0.32,0.31,0.31,0.31,0.29,0.31,0.32,0.32,0.30,0.31,0.32,0.29,0.29,0.29,0.29,0.28,0.28,0.30,0.29,0.31,0.32,0.32,0.32,0.32,0.32,0.33,0.33,0.33,0.33,0.33,0.33,0.33,0.34,0.32,0.31,0.31,0.28,0.28,0.27,0.26,0.26,0.26,0.26,0.26,0.27,0.27,0.26,0.25,0.26,0.28,0.29,0.30,0.30,0.30,0.29,0.30,0.31,0.30,0.28,0.29,0.27,0.25,0.25,0.26,0.26,0.26,0.26,0.27,0.27,0.28,0.29,0.30
Q96NX9	0.88,0.88,0.88,0.88,0.87,0.87,0.87,0.86,0.87,0.87,0.87,0.87,0.88,0.88,0.88,0.88,0.88,0.88,0.88,0.88,0.88,0.88,0.88,0.88,0.88,0.88,0.87,0.87,0.87,0.87,0.86,0.87,0.87,0.88,0.87,0.87,0.87,0.87,0.88,0.88,0.87,0.87,0.88,0.87,0.86,0.85,0.85,0.83,0.82,0.81,0.79,0.78,0.76,0.75,0.75,0.74,0.73,0.71,0.69,0.67,0.64,0.63,0.61,0.62,0.61,0.61,0.59,0.58,0.56,0.54,0.52,0.50,0.48,0.46,0.44,0.43,0.41,0.39,0.37,0.35,0.35,0.34,0.32,0.32,0.31,0.31,0.31,0.31,0.30,0.30,0.30,0.30,0.28,0.30,0.31,0.29,0.31,0.30,0.32,0.32,0.33,0.34,0.34,0.35,0.34,0.33,0.32,0.31,0.32,0.33,0.33,0.34,0.35,0.36,0.38,0.38,0.37,0.37,0.39,0.41,0.40,0.40,0.42,0.42,0.40,0.40,0.39,0.38,0.38,0.40,0.40,0.39,0.39,0.40,0.38,0.37,0.37,0.36,0.36,0.34,0.34,0.34,0.34,0.35,0.36,0.36,0.37,0.38,0.39,0.40,0.41,0.42,0.42,0.42,0.43,0.43,0.45,0.47,0.48,0.48,0.49,0.50,0.50,0.50,0.53,0.55,0.57,0.58,0.60,0.61,0.61,0.62,0.64,0.65,0.66,0.68,0.69,0.70,0.72,0.73,0.75,0.76,0.78,0.78,0.79,0.79,0.80,0.80,0.81,0.82,0.82,0.83,0.83,0.84,0.84,0.84,0.84,0.83,0.82,0.81,0.80,0.79,0.79,0.78,0.77,0.76,0.75,0.75,0.74,0.74,0.74,0.73,0.72,0.72,0.72,0.72,0.72,0.72,0.72,0.73,0.73,0.73,0.73,0.73,0.73,0.73,0.73,0.73,0.73,0.73,0.73,0.74,0.73,0.73,0.73,0.74,0.74,0.75,0.75,0.77,0.77,0.79,0.79,0.80,0.81,0.81,0.81,0.81,0.81,0.82,0.83,0.83,0.84,0.85,0.85,0.86,0.86,0.86,0.86,0.87,0.86,0.86,0.85,0.85,0.85,0.85,0.85,0.84,0.84,0.84,0.84,0.85,0.84,0.85,0.85,0.85,0.85,0.84,0.84,0.85,0.84,0.84,0.84,0.85,0.84,0.85,0.85,0.85,0.85,0.85,0.85,0.85,0.85,0.85,0.85,0.85,0.85,0.85,0.84,0.84,0.84,0.84,0.84,0.85,0.85,0.85,0.86,0.85,0.85,0.85,0.84,0.83,0.82,0.81,0.80,0.79,0.78,0.77,0.77,0.77,0.76,0.75,0.74,0.73,0.71,0.71,0.70,0.69,0.68,0.67,0.66,0.65,0.64,0.64,0.64,0.64,0.64,0.64,0.64,0.65,0.65,0.65,0.64,0.65,0.65,0.65,0.64,0.64,0.65,0.65,0.66,0.66,0.67,0.68,0.70,0.71,0.72,0.73,0.74,0.75,0.75,0.76,0.76,0.77,0.78,0.79,0.80,0.80,0.82,0.83,0.84,0.86,0.86,0.87,0.87,0.88,0.88,0.89,0.88,0.89,0.89,0.89,0.89,0.90,0.90,0.89,0.90,0.90,0.90,0.89,0.89,0.89,0.89,0.89,0.89,0.88,0.88,0.87,0.88,0.87,0.86,0.86,0.86,0.86,0.87,0.87,0.86,0.87,0.87,0.87,0.87,0.86,0.85,0.86,0.86,0.86,0.86,0.85,0.85,0.85,0.85,0.84,0.84,0.84,0.83,0.83,0.83,0.83,0.82,0.83,0.83,0.83,0.82,0.82,0.81,0.80,0.80,0.79,0.78,0.78,0.77,0.77,0.76,0.76,0.75,0.74,0.73,0.72,0.71,0.71,0.69,0.68,0.68,0.68,0.67,0.66,0.65,0.65,0.64,0.63,0.62,0.62,0.61,0.60,0.59,0.59,0.58,0.58,0.57,0.57,0.56,0.55,0.55,0.54,0.54,0.55,0.54,0.54,0.54,0.54,0.54,0.54,0.55,0.55,0.55,0.55,0.55,0.54,0.54,0.55,0.55,0.56,0.55,0.55,0.55,0.55,0.55,0.56,0.55,0.55,0.56,0.56,0.56,0.57,0.57,0.57,0.57,0.58,0.57,0.57,0.57,0.57,0.57,0.57,0.57,0.57,0.57,0.57,0.57,0.58,0.58,0.58,0.58,0.58,0.57,0.57,0.57,0.57,0.57,0.57,0.57,0.58,0.58,0.58,0.59,0.59,0.59,0.60,0.60,0.61,0.61,0.62,0.63,0.63,0.63,0.64,0.65,0.65,0.66,0.66,0.67,0.68,0.69,0.70,0.71,0.71,0.72,0.73,0.74,0.74,0.74,0.75,0.76,0.76,0.76,0.77,0.78,0.78,0.79,0.79,0.79,0.79,0.78,0.78,0.78,0.79,0.79,0.80,0.80,0.80,0.80,0.80,0.80,0.80,0.79,0.79,0.79,0.79,0.79,0.78,0.78,0.78,0.77,0.77,0.77,0.77,0.76,0.75,0.75
P61803	0.57,0.59,0.59,0.57,0.56,0.56,0.54,0.53,0.53,0.52,0.51,0.51,0.51,0.50,0.50,0.50,0.49,0.48,0.48,0.48,0.48,0.47,0.45,0.45,0.44,0.44,0.44,0.45,0.45,0.45,0.46,0.45,0.45,0.45,0.44,0.43,0.42,0.41,0.40,0.39,0.40,0.39,0.38,0.37,0.37,0.37,0.36,0.37,0.37,0.36,0.35,0.37,0.36,0.34,0.35,0.35,0.34,0.34,0.35,0.36,0.35,0.36,0.36,0.38,0.37,0.38,0.39,0.38,0.38,0.38,0.38,0.38,0.36,0.36,0.36,0.36,0.36,0.36,0.38,0.38,0.38,0.38,0.39,0.39,0.39,0.40,0.41,0.40,0.40,0.42,0.43,0.43,0.44,0.45,0.46,0.46,0.46,0.47,0.48,0.48,0.47,0.48,0.47,0.46,0.45,0.46,0.45,0.42,0.43,0.43,0.43,0.42,0.41
P81534	0.64,0.63,0.62,0.61,0.60,0.59,0.59,0.58,0.57,0.58,0.58,0.58,0.56,0.57,0.57,0.57,0.57,0.56,0.56,0.56,0.55,0.54,0.54,0.54,0.53,0.52,0.53,0.54,0.52,0.52,0.53,0.52,0.51,0.52,0.50,0.49,0.49,0.49,0.49,0.48,0.48,0.46,0.45,0.45,0.46,0.47,0.48,0.48,0.48,0.49,0.48,0.48,0.47,0.49,0.48,0.47,0.47,0.46,0.47,0.47,0.47,0.49,0.48,0.47,0.46,0.47,0.47
Q8WTQ1	0.64,0.62,0.62,0.62,0.61,0.60,0.59,0.59,0.58,0.57,0.57,0.58,0.58,0.59,0.57,0.56,0.55,0.54,0.54,0.55,0.54,0.53,0.54,0.53,0.51,0.51,0.51,0.51,0.50,0.51,0.50,0.51,0.50,0.50,0.49,0.47,0.45,0.44,0.43,0.43,0.42,0.42,0.43,0.43,0.43,0.43,0.44,0.44,0.45,0.46,0.47,0.48,0.47,0.47,0.46,0.47,0.48,0.49,0.50,0.50,0.48,0.49,0.49,0.47,0.47,0.48,0.49,0.48,0.49,0.50,0.48,0.50
Q9UIK4	0.69,0.68,0.65,0.65,0.63,0.63,0.63,0.63,0.62,0.61,0.61,0.61,0.62,0.61,0.60,0.59,0.58,0.58,0.57,0.55,0.55,0.53,0.52,0.51,0.51,0.49,0.49,0.47,0.46,0.43,0.41,0.40,0.39,0.37,0.38,0.37,0.36,0.37,0.36,0.38,0.39,0.38,0.40,0.42,0.41,0.40,0.39,0.39,0.39,0.39,0.38,0.37,0.36,0.34,0.34,0.34,0.33,0.33,0.33,0.33,0.33,0.34,0.34,0.34,0.32,0.31,0.30,0.30,0.29,0.30,0.30,0.30,0.30,0.30,0.30,0.32,0.32,0.32,0.30,0.29,0.27,0.25,0.24,0.23,0.21,0.21,0.22,0.22,0.22,0.21,0.20,0.20,0.20,0.20,0.20,0.20,0.21,0.22,0.24,0.25,0.24,0.24,0.23,0.23,0.23,0.23,0.23,0.23,0.23,0.22,0.22,0.22,0.22,0.22,0.22,0.21,0.19,0.19,0.19,0.19,0.19,0.21,0.22,0.22,0.22,0.22,0.21,0.19,0.19,0.19,0.18,0.19,0.20,0.19,0.19,0.19,0.19,0.17,0.18,0.17,0.17,0.18,0.19,0.21,0.20,0.20,0.20,0.20,0.19,0.20,0.21,0.20,0.20,0.21,0.21,0.21,0.22,0.22,0.23,0.25,0.27,0.28,0.28,0.28,0.28,0.29,0.30,0.30,0.31,0.32,0.32,0.32,0.32,0.31,0.31,0.31,0.31,0.31,0.31,0.31,0.31,0.30,0.30,0.28,0.27,0.28,0.27,0.28,0.27,0.27,0.27,0.26,0.26,0.25,0.25,0.25,0.24,0.24,0.23,0.22,0.19,0.17,0.16,0.14,0.14,0.14,0.13,0.12,0.12,0.14,0.14,0.15,0.16,0.17,0.17,0.18,0.19,0.20,0.20,0.20,0.20,0.20,0.20,0.19,0.21,0.21,0.21,0.22,0.23,0.24,0.24,0.25,0.26,0.27,0.27,0.28,0.29,0.29,0.29,0.29,0.29,0.29,0.30,0.31,0.31,0.31,0.31,0.32,0.33,0.33,0.33,0.33,0.32,0.30,0.30,0.31,0.31,0.31,0.30,0.30,0.31,0.30,0.30,0.29,0.28,0.28,0.28,0.29,0.28,0.29,0.30,0.31,0.30,0.29,0.30,0.30,0.30,0.31,0.31,0.32,0.31,0.32,0.32,0.33,0.32,0.32,0.33,0.34,0.33,0.32,0.32,0.31,0.30,0.31,0.32,0.33,0.34,0.34,0.35,0.36,0.37,0.37,0.38,0.39,0.40,0.42,0.42,0.43,0.42,0.43,0.42,0.42,0.42,0.44,0.45,0.45,0.47,0.47,0.48,0.49,0.51,0.53,0.55,0.57,0.57,0.59,0.62,0.63,0.64,0.66,0.68,0.69,0.70,0.71,0.72,0.72,0.73,0.74,0.75,0.75,0.76,0.76,0.77,0.78,0.78,0.79,0.79,0.80,0.81,0.82,0.82,0.83,0.84,0.85,0.85,0.86,0.86,0.87,0.87,0.87,0.87,0.87,0.87,0.86,0.86,0.86,0.86,0.85,0.84,0.84
Q6PK57	0.72,0.72,0.72,0.70,0.69,0.68,0.68,0.68,0.68,0.68,0.67,0.67,0.67,0.66,0.66,0.66,0.66,0.66,0.65,0.65,0.64,0.64,0.62,0.61,0.60,0.59,0.59,0.59,0.58,0.57,0.58,0.57,0.57,0.57,0.56,0.55,0.55,0.54,0.54,0.53,0.54,0.54,0.53,0.53,0.53,0.53,0.53,0.53,0.53,0.53,0.52,0.52,0.52,0.51,0.52,0.53,0.53,0.52,0.52,0.52,0.51,0.51,0.50,0.51,0.52,0.51,0.52,0.52,0.52,0.52,0.52,0.52,0.53,0.53,0.53,0.53,0.54,0.54,0.54,0.55,0.56,0.57,0.57,0.57,0.57,0.57,0.58,0.58,0.58,0.58,0.58,0.58,0.58,0.59,0.59,0.59,0.58,0.59,0.60,0.60,0.61,0.62
Q8WXX5	0.29,0.29,0.31,0.32,0.34,0.33,0.34,0.35,0.35,0.35,0.34,0.35,0.36,0.35,0.34,0.34,0.34,0.34,0.33,0.33,0.34,0.32,0.32,0.33,0.35,0.35,0.35,0.36,0.37,0.38,0.39,0.40,0.41,0.41,0.41,0.41,0.42,0.42,0.41,0.42,0.43,0.41,0.40,0.39,0.38,0.36,0.36,0.35,0.33,0.34,0.33,0.35,0.36,0.35,0.35,0.36,0.36,0.34,0.35,0.37,0.38,0.38,0.39,0.38,0.39,0.38,0.38,0.38,0.38,0.37,0.35,0.35,0.36,0.36,0.36,0.37,0.37,0.37,0.38,0.37,0.36,0.38,0.40,0.40,0.41,0.43,0.45,0.46,0.47,0.49,0.50,0.50,0.49,0.49,0.49,0.50,0.50,0.52,0.53,0.52,0.51,0.51,0.50,0.52,0.53,0.52,0.51,0.50,0.51,0.49,0.49,0.50,0.49,0.47,0.45,0.46,0.45,0.46,0.45,0.44,0.44,0.44,0.43,0.42,0.41,0.42,0.41,0.39,0.39,0.39,0.37,0.37,0.36,0.36,0.36,0.35,0.35,0.35,0.33,0.32,0.33,0.33,0.31,0.31,0.31,0.29,0.29,0.30,0.31,0.32,0.33,0.33,0.33,0.34,0.35,0.35,0.35,0.34,0.34,0.36,0.35,0.37,0.38,0.39,0.40,0.40,0.39,0.39,0.39,0.39,0.39,0.40,0.39,0.39,0.39,0.40,0.41,0.41,0.42,0.43,0.44,0.44,0.45,0.46,0.46,0.47,0.48,0.49,0.47,0.47,0.48,0.47,0.49,0.50,0.49,0.49,0.49,0.49,0.50,0.49,0.49,0.50,0.50,0.49,0.49,0.49,0.50,0.50,0.51,0.53,0.53,0.53,0.53,0.54,0.54,0.53,0.53,0.53,0.53,0.52,0.53,0.53,0.54,0.55,0.56,0.58,0.58,0.59,0.60,0.62,0.63,0.63,0.64,0.64,0.64,0.65,0.67,0.67,0.68,0.70,0.71,0.71,0.72,0.72,0.73,0.73,0.74,0.74,0.75,0.75,0.75,0.76,0.76,0.77,0.78,0.80,0.81,0.82,0.84,0.85
Q15700	0.82,0.83,0.82,0.82,0.82,0.82,0.81,0.82,0.82,0.82,0.82,0.83,0.82,0.83,0.83,0.83,0.83,0.83,0.83,0.83,0.83,0.83,0.83,0.83,0.83,0.84,0.84,0.84,0.85,0.86,0.86,0.86,0.86,0.86,0.85,0.85,0.84,0.84,0.84,0.84,0.83,0.83,0.83,0.83,0.83,0.83,0.83,0.82,0.81,0.81,0.81,0.80,0.80,0.80,0.80,0.79,0.79,0.79,0.79,0.79,0.79,0.79,0.79,0.79,0.79,0.78,0.78,0.78,0.78,0.77,0.78,0.77,0.76,0.75,0.74,0.74,0.72,0.72,0.69,0.69,0.67,0.67,0.65,0.64,0.64,0.64,0.63,0.62,0.60,0.59,0.58,0.57,0.55,0.53,0.52,0.51,0.51,0.49,0.47,0.45,0.44,0.43,0.43,0.42,0.41,0.39,0.37,0.36,0.33,0.33,0.32,0.30,0.30,0.31,0.32,0.31,0.30,0.29,0.29,0.31,0.31,0.32,0.31,0.31,0.31,0.29,0.28,0.28,0.28,0.28,0.28,0.27,0.27,0.27,0.29,0.30,0.30,0.30,0.30,0.32,0.32,0.32,0.31,0.30,0.30,0.29,0.30,0.31,0.31,0.31,0.32,0.32,0.32,0.32,0.32,0.31,0.31,0.32,0.32,0.32,0.30,0.30,0.28,0.29,0.30,0.30,0.31,0.32,0.32,0.33,0.34,0.35,0.36,0.36,0.36,0.34,0.35,0.34,0.35,0.36,0.36,0.36,0.36,0.35,0.34,0.34,0.35,0.35,0.34,0.34,0.34,0.35,0.34,0.35,0.35,0.34,0.34,0.35,0.35,0.35,0.35,0.35,0.34,0.34,0.34,0.34,0.33,0.32,0.32,0.32,0.31,0.30,0.30,0.29,0.31,0.31,0.32,0.32,0.31,0.32,0.30,0.29,0.29,0.29,0.29,0.29,0.29,0.28,0.28,0.31,0.32,0.33,0.30,0.31,0.31,0.30,0.30,0.30,0.30,0.31,0.31,0.31,0.32,0.32,0.32,0.33,0.34,0.34,0.35,0.35,0.35,0.35,0.36,0.36,0.35,0.34,0.33,0.32,0.32,0.33,0.33,0.34,0.35,0.37,0.39,0.41,0.43,0.44,0.46,0.48,0.47,0.48,0.49,0.51,0.52,0.52,0.54,0.56,0.57,0.58,0.59,0.61,0.62,0.63,0.64,0.66,0.67,0.66,0.68,0.69,0.69,0.71,0.73,0.74,0.76,0.77,0.79,0.82,0.84,0.85,0.86,0.86,0.87,0.87,0.87,0.87,0.87,0.87,0.87,0.88,0.87,0.87,0.86,0.86,0.86,0.86,0.86,0.85,0.85,0.85,0.84,0.84,0.85,0.85,0.85,0.85,0.85,0.85,0.85,0.85,0.84,0.84,0.84,0.84,0.84,0.84,0.84,0.84,0.84,0.84,0.84,0.84,0.84,0.84,0.84,0.84,0.84,0.84,0.84,0.84,0.84,0.85,0.85,0.85,0.86,0.86,0.86,0.86,0.86,0.87,0.87,0.88,0.87,0.87,0.87,0.86,0.86,0.86,0.86,0.87,0.87,0.88,0.88,0.88,0.89,0.89,0.88,0.88,0.88,0.89,0.88,0.89,0.89,0.89,0.89,0.88,0.88,0.88,0.88,0.88,0.88,0.87,0.87,0.87,0.87,0.87,0.85,0.85,0.85,0.83,0.82,0.80,0.79,0.77,0.76,0.74,0.74,0.74,0.74,0.72,0.70,0.68,0.66,0.65,0.63,0.62,0.60,0.58,0.57,0.57,0.57,0.56,0.53,0.51,0.49,0.47,0.46,0.45,0.43,0.42,0.41,0.40,0.39,0.37,0.35,0.35,0.34,0.34,0.33,0.33,0.33,0.32,0.33,0.33,0.33,0.32,0.31,0.31,0.29,0.27,0.27,0.29,0.30,0.31,0.30,0.31,0.33,0.33,0.33,0.32,0.31,0.31,0.30,0.30,0.31,0.32,0.32,0.33,0.34,0.34,0.34,0.34,0.34,0.34,0.34,0.34,0.33,0.31,0.31,0.31,0.30,0.31,0.31,0.31,0.31,0.32,0.33,0.33,0.34,0.35,0.36,0.35,0.34,0.34,0.34,0.35,0.35,0.34,0.35,0.36,0.37,0.37,0.38,0.39,0.41,0.42,0.44,0.46,0.46,0.47,0.49,0.50,0.50,0.52,0.54,0.55,0.57,0.58,0.58,0.58,0.57,0.57,0.56,0.55,0.54,0.56,0.55,0.54,0.55,0.56,0.57,0.56,0.58,0.58,0.57,0.57,0.57,0.58,0.56,0.55,0.54,0.53,0.53,0.51,0.49,0.48,0.46,0.44,0.42,0.40,0.38,0.37,0.35,0.35,0.34,0.32,0.32,0.30,0.29,0.30,0.29,0.30,0.30,0.31,0.32,0.33,0.34,0.34,0.34,0.34,0.34,0.33,0.34,0.32,0.31,0.31,0.29,0.28,0.27,0.28,0.29,0.28,0.29,0.28,0.30,0.30,0.30,0.31,0.32,0.33,0.35,0.36,0.37,0.38,0.38,0.38,0.39,0.41,0.43,0.45,0.46,0.48,0.49,0.50,0.52,0.53,0.53,0.53,0.54,0.56,0.57,0.57,0.58,0.59,0.61,0.63,0.65,0.67,0.70,0.71,0.72,0.74,0.76,0.77,0.78,0.78,0.80,0.81,0.81,0.82,0.83,0.84,0.84,0.84,0.85,0.86,0.86,0.86,0.86,0.86,0.86,0.86,0.86,0.86,0.86,0.83,0.82,0.80,0.78,0.76,0.75,0.73,0.72,0.71,0.69,0.69,0.67,0.68,0.66,0.64,0.62,0.59,0.57,0.55,0.53,0.51,0.50,0.48,0.47,0.46,0.45,0.44,0.42,0.40,0.39,0.38,0.36,0.34,0.34,0.33,0.31,0.31,0.30,0.29,0.27,0.26,0.28,0.27,0.28,0.28,0.28,0.28,0.28,0.27,0.28,0.28,0.27,0.29,0.28,0.28,0.29,0.30,0.31,0.32,0.33,0.33,0.34,0.34,0.34,0.36,0.36,0.36,0.36,0.37,0.37,0.36,0.37,0.37,0.37,0.37,0.37,0.37,0.37,0.35,0.35,0.35,0.36,0.35,0.36,0.36,0.38,0.39,0.40,0.39,0.40,0.38,0.37,0.36,0.34,0.34,0.34,0.33,0.32,0.32,0.31,0.30,0.32,0.33,0.34,0.34,0.32,0.31,0.30,0.29,0.29,0.29,0.29,0.28,0.29,0.28,0.27,0.26,0.26,0.25,0.25,0.27,0.27,0.27,0.26,0.25,0.24,0.23,0.21,0.20,0.20,0.20,0.20,0.20,0.21,0.22,0.21,0.22,0.23,0.22,0.22,0.23,0.24,0.23,0.23,0.24,0.23,0.24,0.26,0.27,0.28,0.27,0.28,0.28,0.29,0.28,0.30,0.31,0.31,0.30,0.32,0.32,0.30,0.32,0.31,0.32,0.31,0.32,0.33,0.33,0.33,0.33,0.34,0.33,0.34,0.33,0.33,0.33,0.32,0.34,0.35,0.34,0.33,0.33,0.33,0.32,0.30,0.31,0.30,0.29,0.29,0.29,0.30,0.29,0.29,0.30,0.30,0.29,0.27,0.28,0.28,0.27,0.29,0.30,0.30,0.30,0.31,0.32,0.32,0.32,0.33,0.33,0.34,0.35,0.36,0.36,0.37,0.36,0.36,0.37,0.36,0.35,0.37,0.38,0.38,0.38
Q9UQ10	0.14,0.15,0.16,0.16,0.17,0.19,0.22,0.22,0.21,0.22,0.22,0.21,0.21,0.20,0.20,0.19,0.20,0.21,0.21,0.23,0.23,0.21,0.22,0.24,0.24,0.24,0.26,0.28,0.28,0.30,0.29,0.31,0.30,0.30,0.31,0.31,0.32,0.32,0.33,0.34,0.34,0.34,0.34,0.33,0.35,0.35,0.33,0.32,0.31,0.31,0.30,0.30,0.30,0.30,0.31,0.31,0.31,0.30,0.29,0.29,0.28,0.27,0.27,0.26,0.25,0.25,0.25,0.24,0.23,0.24,0.22,0.22,0.20,0.19,0.19,0.18,0.18,0.17,0.17,0.16,0.15,0.15,0.15,0.14,0.14,0.12,0.12,0.13,0.12,0.12,0.13,0.14,0.14,0.15,0.17,0.17,0.18,0.18,0.17,0.17,0.17,0.15,0.15,0.15,0.15,0.15,0.15,0.15,0.14,0.14,0.12,0.12,0.13,0.14,0.14,0.14,0.15,0.15,0.16,0.17,0.19,0.20,0.21,0.21,0.21,0.22,0.23,0.23,0.23,0.23,0.23,0.22,0.22,0.22,0.21,0.20,0.20,0.19,0.20,0.22,0.23,0.25,0.25,0.25,0.26,0.26,0.27,0.29,0.29,0.29,0.29,0.29,0.28,0.27,0.27,0.27,0.27,0.25,0.25,0.25,0.23,0.21,0.20,0.20,0.20,0.19,0.18,0.17,0.16,0.17,0.18,0.18,0.20,0.20,0.22,0.23,0.23,0.23,0.23,0.23,0.23,0.23,0.23,0.22,0.25,0.25,0.25,0.24,0.22,0.22,0.22,0.22,0.23,0.23,0.24,0.24,0.25,0.25,0.26,0.27,0.29,0.30,0.31,0.30,0.31,0.31,0.31,0.31,0.31,0.31,0.30,0.30,0.30,0.29,0.30,0.28,0.27,0.27,0.26,0.26,0.25,0.24,0.24,0.24,0.24,0.23,0.22,0.22,0.22,0.22,0.23,0.23,0.24,0.23,0.23,0.22,0.22,0.22,0.22,0.22,0.20,0.19,0.21,0.22,0.23,0.24,0.26,0.26,0.28,0.28,0.29,0.30,0.30,0.29,0.31,0.32,0.33,0.33,0.34,0.35,0.36,0.35,0.35,0.34,0.32,0.32,0.31,0.31,0.31,0.32,0.31,0.30,0.30,0.31,0.31,0.32,0.33,0.34,0.35,0.36,0.36,0.37,0.36,0.35,0.34,0.33,0.32,0.30,0.32,0.30,0.29,0.29,0.28,0.27,0.26,0.25,0.23,0.22,0.21,0.22,0.20,0.20,0.21,0.22,0.22,0.23,0.23,0.24,0.24,0.25,0.25,0.25,0.27,0.29,0.29,0.29,0.29,0.28,0.27,0.27,0.27,0.26,0.26,0.26,0.25,0.25,0.26,0.26,0.27,0.26,0.26,0.27,0.28,0.29
C9JQL5	0.83,0.82,0.82,0.81,0.81,0.80,0.80,0.80,0.79,0.79,0.79,0.79,0.79,0.79,0.79,0.79,0.80,0.80,0.80,0.80,0.81,0.80,0.80,0.80,0.80,0.80,0.79,0.79,0.79,0.79,0.78,0.77,0.77,0.76,0.74,0.74,0.73,0.72,0.71,0.71,0.70,0.69,0.69,0.69,0.68,0.67,0.66,0.66,0.65,0.66,0.65,0.65,0.64,0.64,0.63,0.62,0.61,0.59,0.58,0.58,0.56,0.54,0.54,0.53,0.53,0.52,0.52,0.53,0.53,0.53,0.53,0.53,0.53,0.53,0.52,0.53,0.53,0.52,0.52,0.52,0.52,0.51,0.52,0.52,0.53,0.52,0.53,0.53,0.53,0.52,0.52,0.52,0.51,0.50,0.50,0.50,0.50,0.50,0.50,0.50,0.50,0.50,0.51,0.49,0.49,0.49,0.49,0.47,0.47,0.47,0.47,0.46,0.46,0.46,0.45,0.46,0.46,0.45,0.45,0.46,0.46,0.46,0.46,0.47,0.46,0.45,0.47,0.46,0.46,0.45,0.46,0.45,0.45
P63172	0.47,0.47,0.48,0.46,0.45,0.45,0.46,0.45,0.43,0.42,0.44,0.44,0.44,0.43,0.43,0.44,0.45,0.45,0.44,0.45,0.45,0.43,0.41,0.40,0.39,0.37,0.37,0.37,0.36,0.35,0.34,0.34,0.35,0.34,0.35,0.34,0.34,0.36,0.36,0.36,0.36,0.37,0.37,0.36,0.36,0.37,0.36,0.36,0.36,0.36,0.37,0.35,0.36,0.37,0.37,0.38,0.37,0.37,0.37,0.39,0.39,0.40,0.41,0.43,0.43,0.43,0.46,0.47,0.46,0.46,0.46,0.47,0.46,0.46,0.46,0.46,0.45,0.46,0.44,0.46,0.46,0.46,0.45,0.44,0.44,0.43,0.42,0.42,0.41,0.41,0.41,0.41,0.42,0.42,0.40,0.40,0.39,0.39,0.38,0.38,0.37,0.36,0.34,0.33,0.31,0.31,0.30,0.28,0.26,0.25,0.25,0.26,0.25
P20800	0.64,0.63,0.64,0.64,0.65,0.65,0.65,0.65,0.66,0.66,0.67,0.68,0.69,0.68,0.69,0.70,0.71,0.72,0.71,0.72,0.72,0.72,0.72,0.71,0.72,0.72,0.72,0.72,0.71,0.72,0.71,0.72,0.72,0.73,0.74,0.73,0.74,0.74,0.73,0.72,0.72,0.71,0.70,0.70,0.70,0.69,0.68,0.68,0.67,0.66,0.66,0.65,0.65,0.65,0.65,0.64,0.63,0.62,0.62,0.63,0.62,0.62,0.61,0.61,0.61,0.61,0.61,0.61,0.61,0.62,0.60,0.60,0.61,0.62,0.62,0.62,0.63,0.62,0.63,0.64,0.65,0.66,0.67,0.68,0.67,0.67,0.66,0.67,0.67,0.67,0.67,0.67,0.68,0.67,0.67,0.67,0.68,0.68,0.69,0.69,0.68,0.69,0.70,0.71,0.71,0.72,0.72,0.72,0.72,0.73,0.73,0.75,0.76,0.75,0.75,0.75,0.75,0.74,0.75,0.74,0.73,0.73,0.72,0.72,0.71,0.71,0.72,0.73,0.72,0.72,0.73,0.72,0.72,0.71,0.72,0.71,0.71,0.69,0.69,0.68,0.68,0.68,0.67,0.66,0.66,0.65,0.65,0.65,0.66,0.66,0.66,0.66,0.65,0.65,0.65,0.65,0.66,0.66,0.66,0.67,0.67,0.68,0.68,0.68,0.69,0.70,0.70,0.71,0.71,0.72,0.73,0.73,0.74,0.75,0.76,0.76,0.77,0.78
Q8N7M0	0.91,0.91,0.91,0.91,0.92,0.92,0.92,0.92,0.91,0.90,0.90,0.90,0.90,0.89,0.89,0.89,0.90,0.89,0.89,0.90,0.90,0.90,0.90,0.91,0.90,0.90,0.89,0.90,0.90,0.90,0.90,0.90,0.90,0.90,0.90,0.90,0.90,0.90,0.89,0.89,0.89,0.88,0.88,0.88,0.88,0.87,0.86,0.86,0.85,0.85,0.84,0.82,0.82,0.81,0.81,0.79,0.77,0.75,0.75,0.74,0.71,0.70,0.69,0.66,0.64,0.64,0.63,0.61,0.59,0.57,0.57,0.56,0.53,0.53,0.53,0.51,0.51,0.50,0.49,0.48,0.47,0.46,0.44,0.43,0.43,0.41,0.40,0.40,0.39,0.38,0.37,0.37,0.37,0.35,0.35,0.34,0.35,0.34,0.35,0.36,0.35,0.37,0.36,0.36,0.37,0.37,0.37,0.36,0.37,0.37,0.38,0.36,0.36,0.36,0.35,0.34,0.34,0.34,0.35,0.36,0.37,0.37,0.39,0.39,0.40,0.40,0.42,0.43,0.44,0.44,0.45,0.46,0.47,0.47,0.47,0.47,0.47,0.46,0.47,0.46,0.45,0.45,0.45,0.45,0.46,0.46,0.46,0.45,0.44,0.44,0.43,0.43,0.42,0.42,0.42,0.42,0.41,0.41,0.42,0.41,0.40,0.38,0.38,0.37,0.37,0.35,0.35,0.33,0.31,0.29,0.29,0.29,0.27,0.25,0.25,0.26,0.26,0.25,0.26
Q16829	0.87,0.87,0.87,0.87,0.87,0.88,0.88,0.87,0.88,0.88,0.88,0.88,0.88,0.88,0.89,0.89,0.89,0.89,0.89,0.89,0.89,0.89,0.89,0.89,0.89,0.89,0.89,0.89,0.89,0.88,0.88,0.86,0.85,0.84,0.83,0.81,0.79,0.78,0.76,0.74,0.72,0.72,0.70,0.68,0.67,0.67,0.66,0.66,0.64,0.63,0.61,0.59,0.57,0.55,0.53,0.50,0.49,0.46,0.46,0.44,0.44,0.42,0.40,0.39,0.38,0.36,0.34,0.32,0.31,0.30,0.29,0.27,0.27,0.26,0.26,0.26,0.26,0.28,0.29,0.29,0.29,0.31,0.30,0.30,0.31,0.31,0.31,0.31,0.30,0.30,0.29,0.30,0.31,0.31,0.31,0.32,0.33,0.35,0.35,0.35,0.35,0.34,0.35,0.35,0.35,0.35,0.36,0.36,0.38,0.38,0.37,0.38,0.38,0.37,0.37,0.37,0.37,0.37,0.36,0.35,0.35,0.37,0.35,0.35,0.37,0.37,0.38,0.39,0.38,0.40,0.40,0.41,0.40,0.39,0.39,0.39,0.38,0.37,0.36,0.35,0.35,0.35,0.36,0.35,0.37,0.36,0.36,0.35,0.36,0.34,0.32,0.33,0.33,0.33,0.33,0.34,0.34,0.34,0.33,0.33,0.33,0.32,0.32,0.33,0.31,0.30,0.30,0.28,0.27,0.27,0.26,0.28,0.29,0.31,0.33,0.35,0.37,0.40,0.42,0.43,0.45,0.47,0.48,0.48,0.49,0.50,0.51,0.52,0.54,0.55,0.57,0.59,0.61,0.63,0.65,0.67,0.69,0.71,0.73,0.75,0.77,0.78,0.80,0.81,0.82,0.83,0.86,0.87,0.88,0.89,0.91,0.92,0.92,0.91,0.91,0.91,0.91,0.90,0.90,0.90,0.89,0.88,0.87,0.86,0.84,0.82,0.81,0.79,0.77,0.77,0.76,0.74,0.72,0.70,0.67,0.65,0.63,0.62,0.60,0.58,0.57,0.55,0.54,0.54,0.52,0.50,0.50,0.49,0.47,0.46,0.44,0.43,0.41,0.38,0.37,0.34,0.32,0.30,0.29,0.28,0.27,0.27,0.26,0.26,0.26,0.27,0.29,0.29,0.31,0.33,0.32,0.32,0.32,0.33,0.33,0.33,0.34,0.34,0.34,0.35,0.36,0.36,0.36,0.36,0.35,0.34,0.35,0.35,0.34,0.33,0.34,0.35,0.33,0.33,0.35,0.35,0.35,0.36,0.37,0.36,0.34,0.36,0.35,0.37,0.37,0.36,0.35,0.33,0.31,0.29,0.27,0.28,0.27,0.27,0.27,0.26,0.26,0.25,0.25,0.24,0.23,0.22,0.20,0.19,0.18,0.17,0.17,0.17,0.17,0.17,0.19,0.18,0.17,0.17,0.18,0.18,0.18,0.18,0.19,0.18,0.18,0.19,0.19,0.18,0.16,0.17,0.18,0.18,0.19,0.19,0.19,0.21,0.21,0.20,0.21,0.21,0.21,0.21,0.22,0.23,0.24,0.24,0.25,0.27,0.28,0.30,0.30,0.32,0.31,0.32,0.33,0.33,0.34,0.36,0.37,0.38,0.39,0.41,0.42,0.42,0.43,0.44,0.45,0.44,0.45,0.47,0.48,0.49,0.51,0.51,0.52,0.53,0.52,0.54,0.56,0.58,0.59,0.62,0.64,0.65,0.65,0.66,0.68,0.68,0.68,0.69,0.69,0.71,0.71,0.73,0.73,0.72,0.72,0.72,0.72,0.73,0.72,0.70,0.70
Q92782	0.91,0.91,0.91,0.92,0.92,0.92,0.91,0.91,0.91,0.90,0.90,0.90,0.89,0.88,0.88,0.88,0.87,0.87,0.86,0.85,0.85,0.84,0.83,0.82,0.81,0.80,0.79,0.78,0.77,0.77,0.76,0.76,0.75,0.74,0.72,0.71,0.70,0.70,0.68,0.67,0.66,0.66,0.66,0.65,0.65,0.64,0.63,0.62,0.60,0.61,0.61,0.61,0.60,0.60,0.60,0.58,0.58,0.58,0.58,0.58,0.58,0.58,0.58,0.58,0.59,0.58,0.58,0.58,0.57,0.57,0.56,0.55,0.55,0.56,0.57,0.57,0.57,0.58,0.56,0.56,0.55,0.55,0.54,0.54,0.54,0.54,0.54,0.55,0.55,0.57,0.56,0.56,0.56,0.56,0.57,0.56,0.57,0.57,0.57,0.57,0.58,0.59,0.59,0.61,0.61,0.61,0.61,0.63,0.64,0.66,0.67,0.68,0.70,0.71,0.71,0.71,0.72,0.72,0.73,0.75,0.76,0.78,0.79,0.79,0.79,0.78,0.79,0.78,0.79,0.79,0.79,0.80,0.80,0.81,0.82,0.82,0.84,0.83,0.83,0.84,0.85,0.85,0.85,0.85,0.85,0.85,0.86,0.86,0.86,0.85,0.86,0.86,0.86,0.85,0.85,0.85,0.85,0.85,0.85,0.85,0.85,0.85,0.86,0.86,0.87,0.87,0.88,0.89,0.89,0.89,0.89,0.90,0.89,0.90,0.90,0.89,0.90,0.90,0.90,0.89,0.89,0.89,0.89,0.89,0.89,0.89,0.89,0.89,0.88,0.88,0.89,0.89,0.88,0.89,0.89,0.89,0.89,0.89,0.90,0.90,0.90,0.89,0.89,0.89,0.87,0.86,0.84,0.83,0.82,0.82,0.80,0.79,0.79,0.77,0.76,0.75,0.75,0.74,0.73,0.72,0.72,0.72,0.70,0.69,0.69,0.67,0.68,0.67,0.66,0.65,0.63,0.62,0.61,0.60,0.60,0.59,0.56,0.55,0.54,0.53,0.53,0.51,0.50,0.50,0.48,0.49,0.50,0.52,0.53,0.54,0.53,0.54,0.53,0.51,0.51,0.50,0.49,0.49,0.47,0.46,0.45,0.44,0.42,0.42,0.40,0.40,0.41,0.38,0.38,0.37,0.37,0.39,0.40,0.38,0.38,0.37,0.37,0.37,0.37,0.38,0.37,0.37,0.37,0.36,0.35,0.36,0.35,0.33,0.32,0.30,0.28,0.29,0.28,0.29,0.30,0.30,0.31,0.32,0.31,0.32,0.34,0.35,0.38,0.40,0.41,0.43,0.42,0.42,0.43,0.42,0.43,0.42,0.41,0.39,0.40,0.39,0.39,0.39,0.39,0.38,0.36,0.36,0.34,0.34,0.33,0.34,0.34,0.33,0.34,0.36,0.37,0.37,0.37,0.38,0.38,0.37,0.38,0.38,0.38,0.38,0.36,0.34,0.33,0.31,0.30,0.29,0.28,0.30,0.29,0.30,0.32,0.33,0.33,0.33,0.34,0.34,0.35,0.36,0.37,0.40,0.40,0.41,0.42,0.43,0.44,0.46,0.46,0.46,0.47,0.46,0.45,0.45,0.46,0.46,0.44,0.44,0.45,0.43,0.44,0.44
Q9H4B8	0.78,0.77,0.76,0.75,0.74,0.73,0.73,0.73,0.72,0.73,0.73,0.74,0.74,0.74,0.75,0.75,0.75,0.75,0.76,0.76,0.77,0.76,0.76,0.77,0.76,0.76,0.76,0.76,0.76,0.76,0.76,0.77,0.78,0.78,0.78,0.78,0.78,0.79,0.79,0.79,0.80,0.81,0.81,0.82,0.83,0.84,0.85,0.85,0.86,0.86,0.86,0.87,0.86,0.86,0.86,0.87,0.87,0.86,0.86,0.84,0.83,0.81,0.80,0.78,0.76,0.75,0.73,0.71,0.71,0.70,0.69,0.67,0.65,0.63,0.61,0.59,0.57,0.55,0.53,0.50,0.49,0.47,0.45,0.43,0.41,0.41,0.40,0.39,0.39,0.37,0.36,0.34,0.34,0.34,0.32,0.31,0.29,0.28,0.28,0.26,0.28,0.27,0.27,0.27,0.27,0.26,0.26,0.27,0.27,0.26,0.25,0.26,0.26,0.26,0.26,0.27,0.27,0.27,0.27,0.27,0.27,0.27,0.26,0.26,0.27,0.27,0.26,0.25,0.25,0.23,0.24,0.24,0.24,0.22,0.22,0.22,0.21,0.22,0.22,0.20,0.20,0.19,0.18,0.18,0.18,0.19,0.19,0.19,0.19,0.20,0.21,0.21,0.20,0.20,0.21,0.22,0.21,0.22,0.23,0.23,0.24,0.25,0.25,0.26,0.27,0.27,0.29,0.29,0.29,0.29,0.28,0.27,0.26,0.26,0.25,0.24,0.23,0.23,0.22,0.22,0.22,0.22,0.21,0.22,0.22,0.23,0.22,0.22,0.23,0.22,0.21,0.21,0.21,0.21,0.21,0.20,0.19,0.19,0.18,0.18,0.18,0.16,0.16,0.16,0.15,0.13,0.13,0.11,0.10,0.10,0.10,0.10,0.10,0.10,0.11,0.12,0.14,0.14,0.16,0.17,0.17,0.18,0.20,0.20,0.21,0.21,0.20,0.20,0.22,0.22,0.20,0.21,0.22,0.20,0.19,0.20,0.20,0.20,0.20,0.20,0.20,0.20,0.20,0.20,0.20,0.20,0.20,0.20,0.20,0.20,0.20,0.20,0.22,0.21,0.21,0.22,0.21,0.19,0.19,0.19,0.19,0.19,0.20,0.18,0.18,0.16,0.16,0.16,0.15,0.13,0.13,0.13,0.12,0.11,0.13,0.13,0.13,0.15,0.15,0.16,0.16,0.16,0.16,0.16,0.17,0.18,0.18,0.18,0.19,0.20,0.20,0.20,0.22,0.21,0.21,0.21,0.20,0.19,0.19,0.19,0.17,0.17,0.17,0.15,0.16,0.15,0.15,0.17,0.19,0.20,0.21,0.23,0.23,0.24,0.24,0.23,0.23,0.23,0.21,0.22,0.20,0.20,0.21,0.21,0.21,0.21,0.21,0.22,0.22,0.21,0.21,0.22,0.21,0.19,0.19,0.18,0.18,0.18,0.18,0.18,0.19,0.19,0.20,0.22,0.23,0.23,0.23,0.25,0.24,0.22,0.22,0.21,0.19,0.20,0.19,0.19,0.18,0.19,0.19,0.19,0.18,0.19,0.19,0.18,0.19,0.19,0.21,0.19,0.20,0.20,0.22,0.22,0.21,0.21,0.22,0.22,0.22,0.22,0.23,0.23,0.23,0.23,0.23,0.22,0.20,0.20,0.21,0.21,0.19,0.20,0.20,0.20,0.20,0.22,0.21,0.23,0.25,0.26,0.28,0.29,0.29,0.30,0.31,0.33,0.33,0.34,0.34,0.34,0.36,0.36,0.37,0.36,0.38,0.40,0.40,0.42,0.43,0.45,0.47,0.48,0.50,0.52,0.53,0.55,0.57,0.59,0.60,0.61,0.63,0.65,0.66,0.68,0.70,0.70,0.71,0.73,0.73,0.74,0.74,0.74,0.75,0.78,0.78,0.80,0.80,0.81,0.82,0.83,0.83,0.83,0.84,0.84,0.85,0.85,0.85,0.86,0.86,0.86,0.87,0.87,0.87,0.87,0.87,0.87,0.86,0.86,0.86,0.87,0.86,0.86,0.86,0.86,0.86,0.86,0.86,0.86,0.86,0.85,0.85,0.85,0.85,0.85,0.84,0.84,0.83,0.82,0.82,0.82
Q9UQ16	0.31,0.32,0.32,0.32,0.32,0.34,0.34,0.33,0.32,0.32,0.31,0.30,0.29,0.28,0.27,0.27,0.26,0.25,0.25,0.25,0.27,0.24,0.23,0.22,0.20,0.20,0.19,0.18,0.16,0.17,0.17,0.16,0.16,0.18,0.18,0.17,0.17,0.18,0.18,0.19,0.21,0.21,0.19,0.20,0.19,0.19,0.17,0.16,0.16,0.16,0.15,0.15,0.15,0.16,0.17,0.17,0.20,0.21,0.22,0.22,0.21,0.19,0.19,0.19,0.20,0.20,0.22,0.23,0.25,0.26,0.26,0.28,0.29,0.28,0.28,0.29,0.29,0.29,0.30,0.30,0.28,0.27,0.27,0.27,0.27,0.28,0.29,0.30,0.30,0.31,0.33,0.35,0.35,0.36,0.36,0.35,0.35,0.34,0.33,0.32,0.32,0.32,0.32,0.32,0.32,0.31,0.32,0.31,0.30,0.29,0.28,0.28,0.27,0.25,0.25,0.24,0.23,0.23,0.22,0.21,0.21,0.22,0.23,0.23,0.24,0.25,0.26,0.25,0.25,0.26,0.27,0.25,0.24,0.25,0.25,0.25,0.25,0.25,0.24,0.24,0.24,0.25,0.25,0.24,0.26,0.26,0.28,0.27,0.26,0.26,0.25,0.25,0.25,0.24,0.25,0.25,0.25,0.26,0.27,0.29,0.29,0.30,0.31,0.29,0.29,0.28,0.26,0.26,0.26,0.25,0.24,0.24,0.25,0.24,0.24,0.24,0.24,0.24,0.24,0.24,0.24,0.23,0.22,0.22,0.22,0.22,0.21,0.20,0.21,0.21,0.23,0.26,0.28,0.29,0.30,0.30,0.31,0.32,0.31,0.30,0.29,0.30,0.29,0.29,0.29,0.29,0.29,0.29,0.28,0.29,0.29,0.28,0.26,0.26,0.26,0.25,0.24,0.25,0.25,0.27,0.28,0.28,0.30,0.31,0.34,0.34,0.35,0.35,0.36,0.35,0.35,0.34,0.33,0.31,0.30,0.30,0.32,0.32,0.30,0.31,0.33,0.33,0.34,0.33,0.32,0.34,0.34,0.34,0.34,0.35,0.36,0.36,0.36,0.36,0.38,0.38,0.38,0.38,0.38,0.37,0.35,0.35,0.36,0.34,0.33,0.31,0.30,0.29,0.29,0.27,0.28,0.28,0.28,0.27,0.28,0.28,0.27,0.27,0.28,0.28,0.28,0.28,0.28,0.26,0.27,0.29,0.28,0.28,0.30,0.30,0.28,0.28,0.29,0.29,0.30,0.30,0.30,0.32,0.33,0.34,0.34,0.36,0.37,0.37,0.37,0.39,0.40,0.40,0.40,0.41,0.42,0.41,0.41,0.42,0.43,0.41,0.41,0.41,0.40,0.38,0.39,0.39,0.38,0.37,0.38,0.38,0.38,0.39,0.40,0.40,0.41,0.42,0.43,0.44,0.45,0.45,0.44,0.43,0.42,0.41,0.40,0.39,0.39,0.38,0.37,0.36,0.37,0.36,0.36,0.36,0.35,0.34,0.34,0.34,0.33,0.33,0.34,0.36,0.36,0.36,0.37,0.38,0.38,0.38,0.38,0.38,0.36,0.35,0.34,0.33,0.31,0.29,0.29,0.29,0.28,0.27,0.27,0.29,0.31,0.33,0.32,0.33,0.35,0.34,0.34,0.36,0.36,0.35,0.35,0.35,0.36,0.36,0.35,0.36,0.37,0.36,0.35,0.36,0.34,0.34,0.33,0.34,0.32,0.31,0.32,0.32,0.31,0.30,0.31,0.32,0.31,0.31,0.32,0.31,0.29,0.29,0.30,0.28,0.26,0.25,0.24,0.24,0.22,0.22,0.23,0.22,0.22,0.22,0.22,0.23,0.23,0.22,0.23,0.25,0.24,0.23,0.24,0.25,0.24,0.23,0.24,0.24,0.23,0.23,0.24,0.25,0.25,0.25,0.26,0.26,0.26,0.26,0.28,0.27,0.27,0.28,0.28,0.28,0.28,0.28,0.28,0.28,0.28,0.30,0.30,0.29,0.30,0.29,0.30,0.31,0.32,0.32,0.33,0.33,0.31,0.32,0.33,0.34,0.32,0.33,0.35,0.36,0.35,0.35,0.37,0.37,0.37,0.39,0.40,0.41,0.42,0.44,0.45,0.46,0.47,0.49,0.50,0.52,0.53,0.55,0.56,0.57,0.58,0.59,0.59,0.58,0.58,0.58,0.58,0.56,0.57,0.55,0.53,0.53,0.54,0.54,0.54,0.54,0.54,0.57,0.58,0.57,0.58,0.60,0.60,0.59,0.59,0.57,0.55,0.54,0.52,0.50,0.49,0.49,0.46,0.44,0.42,0.40,0.38,0.38,0.37,0.36,0.36,0.34,0.35,0.34,0.35,0.35,0.35,0.36,0.35,0.35,0.35,0.37,0.38,0.37,0.37,0.37,0.36,0.36,0.35,0.35,0.35,0.34,0.35,0.36,0.36,0.37,0.37,0.38,0.38,0.38,0.38,0.37,0.36,0.36,0.37,0.38,0.40,0.41,0.41,0.40,0.39,0.39,0.40,0.39,0.40,0.40,0.39,0.38,0.37,0.37,0.36,0.38,0.37,0.37,0.39,0.39,0.39,0.38,0.36,0.36,0.34,0.33,0.31,0.29,0.27,0.27,0.25,0.26,0.25,0.26,0.27,0.28,0.29,0.30,0.31,0.32,0.32,0.33,0.34,0.35,0.37,0.39,0.40,0.39,0.40,0.41,0.41,0.43,0.44,0.45,0.47,0.48,0.47,0.47,0.47,0.46,0.45,0.46,0.45,0.45,0.46,0.46,0.45,0.45,0.47,0.47,0.45,0.45,0.46,0.46,0.44,0.44,0.45,0.45,0.44,0.43,0.43,0.42,0.39,0.37,0.36,0.34,0.32,0.31,0.31,0.29,0.27,0.26,0.25,0.24,0.23,0.21,0.21,0.21,0.20,0.20,0.22,0.23,0.22,0.23,0.24,0.25,0.24,0.25,0.27,0.26,0.28,0.30,0.31,0.32,0.32,0.32,0.31,0.31,0.30,0.31,0.31,0.32,0.32,0.32,0.33,0.33,0.33,0.34,0.35,0.34,0.34,0.36,0.36,0.36,0.36,0.37,0.36,0.36,0.37,0.37,0.36,0.35,0.34,0.34,0.35,0.35,0.35,0.36,0.36,0.36,0.36,0.35,0.35,0.35,0.35,0.36,0.37,0.39,0.40,0.40,0.41,0.41,0.40,0.41,0.42,0.43,0.43,0.45,0.46,0.47,0.49,0.51,0.51,0.53,0.55,0.56,0.58,0.60,0.61,0.63,0.65,0.67,0.68,0.70,0.72,0.73,0.73,0.76,0.76,0.78,0.78,0.80,0.81,0.82,0.83,0.83,0.84,0.85,0.85,0.85,0.86,0.87,0.88,0.89,0.90,0.91,0.91,0.92,0.92,0.91,0.91,0.91,0.91,0.91,0.91,0.91,0.91,0.90,0.91,0.90,0.90,0.90,0.90,0.90,0.90,0.90,0.90,0.90,0.90,0.91,0.90,0.90,0.90,0.89,0.90,0.89,0.89,0.90,0.90,0.90,0.90,0.91,0.90,0.90,0.90,0.90,0.90,0.90,0.90,0.90,0.90,0.90,0.90,0.91,0.91,0.91,0.91,0.91,0.91,0.91,0.91,0.91,0.91,0.91,0.91,0.91,0.91,0.91,0.91,0.90,0.90,0.90,0.91,0.91,0.91,0.90,0.91,0.91,0.91,0.90,0.91,0.90,0.90,0.91,0.91,0.91,0.91,0.91,0.91,0.91,0.91
Q9Y4J8	0.53,0.50,0.51,0.52,0.52,0.51,0.50,0.50,0.51,0.49,0.49,0.49,0.48,0.47,0.46,0.45,0.44,0.43,0.42,0.41,0.40,0.38,0.37,0.34,0.33,0.32,0.32,0.30,0.28,0.27,0.26,0.26,0.25,0.25,0.24,0.25,0.24,0.23,0.23,0.24,0.23,0.22,0.24,0.24,0.22,0.21,0.21,0.22,0.22,0.21,0.23,0.22,0.23,0.23,0.24,0.24,0.25,0.26,0.27,0.28,0.28,0.29,0.29,0.29,0.29,0.29,0.29,0.28,0.28,0.29,0.29,0.28,0.29,0.31,0.31,0.31,0.31,0.33,0.35,0.36,0.38,0.38,0.39,0.38,0.38,0.38,0.38,0.38,0.37,0.35,0.34,0.33,0.32,0.31,0.30,0.29,0.29,0.28,0.27,0.26,0.26,0.28,0.29,0.30,0.30,0.32,0.31,0.31,0.31,0.31,0.30,0.30,0.30,0.29,0.27,0.25,0.25,0.24,0.21,0.20,0.18,0.17,0.19,0.17,0.18,0.17,0.16,0.16,0.17,0.17,0.16,0.17,0.18,0.18,0.18,0.19,0.19,0.21,0.23,0.23,0.24,0.22,0.21,0.20,0.20,0.20,0.19,0.19,0.19,0.19,0.19,0.20,0.21,0.21,0.21,0.21,0.21,0.21,0.23,0.23,0.23,0.24,0.23,0.22,0.24,0.24,0.24,0.24,0.25,0.26,0.27,0.29,0.29,0.28,0.29,0.30,0.30,0.30,0.29,0.28,0.30,0.32,0.33,0.33,0.33,0.32,0.31,0.32,0.31,0.30,0.32,0.32,0.31,0.32,0.32,0.35,0.36,0.36,0.36,0.37,0.37,0.37,0.36,0.36,0.35,0.33,0.32,0.32,0.32,0.32,0.31,0.30,0.30,0.30,0.30,0.31,0.30,0.30,0.30,0.30,0.29,0.27,0.26,0.24,0.25,0.26,0.27,0.28,0.30,0.31,0.31,0.31,0.30,0.30,0.30,0.29,0.27,0.26,0.27,0.28,0.27,0.29,0.30,0.30,0.30,0.30,0.30,0.30,0.32,0.31,0.31,0.31,0.31,0.30,0.30,0.30,0.29,0.31,0.32,0.33,0.32,0.33,0.34,0.35,0.35,0.35,0.34,0.33,0.33,0.32,0.32,0.33,0.33,0.34,0.35,0.37,0.38,0.38,0.40,0.40,0.40,0.40,0.40,0.40,0.41,0.43,0.44,0.46,0.48,0.48,0.50,0.52,0.54,0.56,0.56,0.57,0.57,0.58,0.57,0.55,0.57,0.58,0.59,0.59,0.61,0.61,0.63,0.64,0.65,0.66,0.66,0.67,0.68,0.68,0.70,0.70,0.70,0.70,0.72,0.72,0.73,0.74,0.75,0.75,0.76,0.76,0.77,0.77,0.78,0.77,0.78,0.78,0.78,0.77,0.77,0.78,0.79,0.81,0.82,0.82,0.83,0.83,0.84,0.84,0.84,0.84,0.84,0.84,0.84,0.84,0.85,0.86,0.86,0.87,0.87,0.87,0.87,0.87,0.87,0.86,0.86,0.85,0.84,0.84,0.83,0.83,0.83,0.83,0.83,0.83,0.83,0.82,0.83,0.83,0.83,0.82,0.82,0.81,0.81,0.81,0.81,0.81,0.81,0.80,0.79,0.79,0.78,0.77,0.76,0.75,0.74,0.73,0.72,0.72,0.71,0.70,0.70,0.70,0.70,0.70,0.71,0.71,0.72,0.73,0.73,0.73,0.73,0.73,0.73,0.72,0.72,0.71,0.71,0.70,0.70,0.69,0.69,0.68,0.68,0.68,0.66,0.65,0.65,0.64,0.65,0.64,0.64,0.65,0.65,0.66,0.67,0.68,0.69,0.70,0.71,0.72,0.73,0.74,0.74,0.74,0.74,0.73,0.72,0.72,0.72,0.71,0.70,0.69,0.69,0.68,0.68,0.68,0.69,0.69,0.68,0.68,0.67,0.67,0.67,0.67,0.67,0.67,0.67,0.67,0.68,0.68,0.68,0.68,0.66,0.65,0.65,0.64,0.62,0.62,0.61,0.59,0.59,0.58,0.57,0.57,0.56,0.56,0.57,0.57,0.57,0.58,0.58,0.58,0.60,0.60,0.60,0.60,0.61,0.60,0.59,0.59,0.59,0.59,0.59,0.59,0.59,0.59,0.59,0.60,0.60,0.59,0.59,0.59,0.59,0.59,0.60,0.60,0.60,0.60,0.60,0.60,0.60,0.60,0.59,0.59,0.59,0.59,0.58,0.58,0.58,0.57,0.56,0.56,0.56,0.55,0.55,0.55,0.54,0.55,0.55,0.56,0.57,0.57,0.58,0.59,0.60,0.61,0.63,0.64,0.64,0.65,0.66,0.67,0.67,0.69,0.69,0.70,0.71,0.71,0.72,0.73,0.73,0.75,0.76,0.76,0.77,0.78,0.79,0.80,0.81,0.82,0.82,0.83,0.84,0.85,0.86,0.86,0.87,0.87,0.88,0.88,0.87,0.87,0.87,0.87,0.85,0.85,0.84,0.83,0.82,0.82,0.81,0.81,0.82,0.82,0.82,0.82,0.81,0.81,0.80,0.80,0.79,0.78,0.77,0.76,0.74,0.74,0.73,0.72,0.71,0.70,0.70,0.69,0.68,0.68,0.67,0.66,0.65,0.65,0.64,0.64,0.64,0.65,0.65,0.66,0.66,0.67,0.68,0.69,0.70,0.70,0.70,0.71,0.71,0.71,0.71,0.70,0.71,0.72,0.72,0.73,0.73,0.74,0.75,0.76,0.77,0.78,0.79,0.80,0.80,0.80,0.81,0.80,0.80,0.80,0.80,0.80,0.80,0.80,0.80,0.81,0.81,0.81,0.81,0.82,0.82,0.82,0.82,0.82,0.81,0.81,0.81,0.81,0.81,0.81,0.81,0.81,0.82,0.81,0.81,0.81,0.81,0.81,0.81,0.81,0.81,0.82,0.81,0.82,0.81,0.82,0.83,0.83,0.84,0.85,0.86,0.86,0.86,0.86,0.85,0.85,0.84,0.84,0.83,0.82,0.81,0.80,0.80,0.79,0.78,0.78,0.78,0.77,0.76,0.75,0.74,0.73,0.73,0.72,0.71,0.70,0.70,0.69,0.68,0.68,0.67,0.67,0.67,0.67,0.66,0.65,0.65,0.64,0.63,0.62,0.62,0.61,0.61,0.61,0.61,0.61,0.61,0.61,0.62,0.62,0.62,0.63,0.63
P08246	0.84,0.84,0.84,0.84,0.84,0.84,0.83,0.81,0.79,0.76,0.74,0.73,0.71,0.70,0.70,0.68,0.68,0.68,0.67,0.66,0.65,0.62,0.61,0.58,0.56,0.54,0.52,0.50,0.49,0.49,0.49,0.47,0.46,0.44,0.42,0.40,0.38,0.36,0.34,0.33,0.31,0.30,0.28,0.26,0.24,0.22,0.20,0.19,0.18,0.18,0.19,0.19,0.19,0.21,0.20,0.20,0.21,0.21,0.21,0.20,0.21,0.21,0.21,0.20,0.20,0.21,0.21,0.21,0.21,0.22,0.22,0.23,0.22,0.24,0.24,0.25,0.25,0.26,0.27,0.27,0.27,0.29,0.29,0.29,0.30,0.32,0.32,0.34,0.34,0.35,0.36,0.37,0.38,0.38,0.36,0.37,0.35,0.35,0.32,0.31,0.31,0.30,0.30,0.31,0.32,0.34,0.34,0.35,0.36,0.36,0.36,0.35,0.33,0.33,0.32,0.31,0.33,0.33,0.32,0.32,0.33,0.34,0.34,0.34,0.34,0.35,0.35,0.35,0.34,0.35,0.34,0.33,0.31,0.30,0.29,0.28,0.27,0.28,0.28,0.29,0.31,0.33,0.34,0.35,0.35,0.34,0.34,0.34,0.32,0.31,0.30,0.29,0.29,0.30,0.29,0.28,0.28,0.27,0.29,0.30,0.30,0.30,0.31,0.30,0.28,0.28,0.27,0.25,0.25,0.25,0.25,0.27,0.28,0.30,0.30,0.30,0.30,0.30,0.31,0.31,0.31,0.29,0.27,0.26,0.24,0.23,0.24,0.22,0.24,0.26,0.26,0.26,0.26,0.25,0.25,0.25,0.25,0.25,0.24,0.23,0.24,0.24,0.24,0.22,0.22,0.22,0.23,0.24,0.24,0.24,0.24,0.22,0.20,0.19,0.17,0.17,0.18,0.18,0.18,0.18,0.19,0.19,0.19,0.20,0.20,0.21,0.22,0.24,0.24,0.24,0.24,0.26,0.27,0.30,0.32,0.33,0.36,0.38,0.39,0.40,0.41,0.41,0.41,0.43,0.45,0.46,0.47,0.47,0.47,0.48,0.50,0.51,0.52,0.54,0.55,0.57,0.59,0.59,0.61,0.63,0.63,0.64,0.67,0.68,0.69,0.72,0.75
Q6NXP2	0.71,0.68,0.67,0.66,0.65,0.63,0.60,0.59,0.59,0.57,0.55,0.55,0.53,0.54,0.55,0.55,0.55,0.54,0.53,0.53,0.54,0.52,0.51,0.49,0.47,0.45,0.43,0.41,0.39,0.38,0.37,0.36,0.36,0.34,0.33,0.35,0.34,0.35,0.36,0.36,0.37,0.38,0.40,0.42,0.42,0.43,0.45,0.47,0.49,0.49,0.51,0.53,0.54,0.56,0.55,0.53,0.52,0.51,0.50,0.50,0.48,0.46,0.47,0.46,0.47,0.48,0.50,0.51,0.52,0.53,0.53,0.53,0.52,0.50,0.50,0.49,0.47,0.46,0.45,0.45,0.43,0.42,0.42,0.41,0.39,0.38,0.37,0.38,0.36,0.37,0.36,0.36,0.36,0.34,0.33,0.32,0.33,0.34,0.35,0.35,0.36,0.37,0.38,0.38,0.38,0.37,0.37,0.37,0.36,0.35,0.35,0.35,0.35,0.36,0.37,0.37,0.39,0.40,0.40,0.40,0.39,0.39,0.37,0.37,0.36,0.37,0.38,0.38,0.37,0.37,0.35,0.34,0.32,0.31,0.30,0.30,0.31,0.31,0.31,0.31,0.31,0.31,0.30,0.29,0.30,0.30,0.29,0.28,0.28,0.28,0.27,0.28,0.27,0.27,0.28,0.29,0.29,0.27,0.27,0.28,0.28,0.30,0.32,0.32,0.33,0.35,0.34,0.35,0.35,0.35,0.35,0.36,0.38,0.40,0.42,0.43,0.45,0.45,0.45,0.48,0.49,0.50,0.52,0.54,0.56,0.57,0.59,0.61,0.63,0.64,0.65,0.68,0.69,0.71,0.72,0.73,0.73,0.73,0.75,0.75,0.75,0.76,0.75,0.74,0.75,0.74,0.75,0.76,0.76,0.76,0.77,0.77,0.78,0.79,0.79,0.79,0.79,0.79,0.80,0.80,0.79,0.79,0.78,0.78,0.78,0.78,0.78,0.78,0.78,0.78,0.78,0.78,0.78,0.78,0.77,0.78,0.78,0.79,0.79,0.80,0.81,0.82,0.83,0.84,0.85,0.85,0.85,0.86,0.86,0.86,0.86,0.86,0.85,0.84,0.84,0.84,0.83,0.82,0.82,0.81,0.81,0.79,0.79,0.78,0.77,0.77,0.76,0.76,0.75,0.75,0.75,0.75,0.74,0.74,0.74,0.73,0.73,0.73,0.73,0.73,0.73,0.73,0.73,0.73,0.73,0.73,0.74,0.74,0.74,0.74,0.74,0.74,0.74,0.74,0.74,0.75,0.74,0.75,0.75,0.76,0.77,0.77,0.79,0.79,0.81,0.82,0.83,0.84,0.86
O95990	0.81,0.82,0.83,0.82,0.82,0.82,0.83,0.82,0.82,0.81,0.82,0.82,0.82,0.82,0.82,0.81,0.81,0.80,0.79,0.79,0.78,0.77,0.76,0.75,0.73,0.72,0.71,0.69,0.68,0.67,0.67,0.66,0.65,0.64,0.64,0.64,0.64,0.64,0.63,0.63,0.63,0.64,0.63,0.62,0.62,0.61,0.60,0.58,0.58,0.56,0.56,0.54,0.53,0.52,0.51,0.51,0.51,0.50,0.51,0.51,0.51,0.51,0.51,0.51,0.52,0.52,0.53,0.54,0.54,0.54,0.55,0.56,0.56,0.57,0.57,0.57,0.57,0.56,0.56,0.56,0.55,0.55,0.54,0.54,0.53,0.54,0.54,0.54,0.55,0.56,0.57,0.58,0.59,0.60,0.60,0.61,0.61,0.62,0.63,0.64,0.63,0.63,0.64,0.64,0.63,0.63,0.62,0.62,0.62,0.62,0.62,0.62,0.62,0.61,0.61,0.61,0.60,0.60,0.60,0.60,0.60,0.61,0.62,0.63,0.63,0.63,0.63,0.63,0.64,0.63,0.63,0.63,0.63,0.62,0.62,0.61,0.60,0.60,0.59,0.58,0.57,0.59,0.58,0.57
Q1W6H9	0.87,0.87,0.87,0.88,0.87,0.88,0.88,0.87,0.87,0.86,0.86,0.86,0.86,0.85,0.85,0.84,0.83,0.83,0.82,0.82,0.81,0.80,0.79,0.79,0.78,0.78,0.78,0.78,0.78,0.78,0.77,0.77,0.76,0.76,0.76,0.77,0.76,0.76,0.75,0.76,0.76,0.76,0.77,0.76,0.76,0.77,0.76,0.76,0.77,0.77,0.78,0.78,0.78,0.79,0.79,0.80,0.81,0.81,0.82,0.83,0.83,0.84,0.84,0.85,0.86,0.86,0.86,0.87,0.87,0.87,0.87,0.87,0.87,0.88,0.87,0.87,0.86,0.86,0.85,0.85,0.84,0.83,0.82,0.82,0.81,0.80,0.79,0.79,0.78,0.78,0.77,0.77,0.77,0.77,0.76,0.76,0.76,0.76,0.76,0.76,0.75,0.76,0.75,0.76,0.75,0.75,0.75,0.75,0.75,0.75,0.76,0.76,0.76,0.76,0.76,0.76,0.76,0.76,0.77,0.78,0.78,0.79,0.80,0.81,0.81,0.82,0.83,0.84,0.84,0.85,0.85,0.85,0.85,0.85,0.85,0.85,0.85,0.86,0.85,0.85,0.85,0.85,0.86,0.86,0.85,0.86,0.86,0.87,0.86,0.87,0.86,0.86,0.86,0.86,0.86,0.86,0.86,0.87,0.87,0.87,0.87,0.87,0.87,0.87,0.87,0.87,0.88,0.87,0.87,0.88,0.87,0.87,0.88,0.88,0.88,0.88,0.88,0.88,0.88,0.88,0.89,0.88,0.88,0.87,0.86,0.86,0.86,0.85,0.84,0.84,0.83,0.82,0.81,0.81,0.79,0.79,0.78,0.77,0.77,0.75,0.74,0.74,0.73,0.72,0.71,0.71,0.70,0.69,0.67,0.66,0.66,0.65,0.63,0.62,0.62,0.61,0.59,0.59,0.58,0.58,0.58,0.58,0.59,0.59,0.60,0.60,0.61,0.60,0.61,0.62,0.62,0.63,0.64,0.64,0.65,0.66,0.67,0.68,0.68,0.69,0.70,0.72,0.72,0.73,0.74,0.75,0.75,0.76,0.77,0.79,0.79,0.80,0.80,0.82,0.83,0.83,0.83,0.85,0.86,0.85,0.86,0.86,0.85,0.84,0.83,0.83,0.83,0.82,0.82,0.81,0.79,0.80,0.78,0.78,0.78,0.77,0.75,0.75,0.74,0.73,0.73,0.72,0.71,0.70,0.69,0.69,0.68,0.68,0.68,0.67,0.67,0.67,0.67,0.67,0.67,0.67,0.68,0.68,0.68,0.68,0.69,0.68,0.68,0.67,0.68,0.69,0.69,0.69,0.69,0.70,0.70,0.71,0.71,0.72,0.73,0.73,0.73,0.74,0.75,0.76,0.77
Q8IXL6	0.63,0.62,0.62,0.62,0.61,0.60,0.60,0.60,0.60,0.59,0.59,0.60,0.60,0.60,0.61,0.62,0.62,0.62,0.63,0.64,0.65,0.65,0.65,0.65,0.66,0.67,0.68,0.69,0.69,0.70,0.71,0.71,0.72,0.73,0.74,0.74,0.75,0.76,0.76,0.77,0.78,0.79,0.80,0.81,0.81,0.83,0.84,0.85,0.86,0.87,0.88,0.88,0.89,0.89,0.90,0.90,0.90,0.90,0.90,0.90,0.90,0.89,0.89,0.89,0.89,0.88,0.88,0.86,0.86,0.86,0.85,0.84,0.84,0.84,0.84,0.84,0.85,0.85,0.85,0.86,0.86,0.86,0.86,0.86,0.86,0.86,0.86,0.86,0.86,0.85,0.85,0.86,0.86,0.85,0.86,0.86,0.86,0.86,0.87,0.86,0.86,0.86,0.86,0.87,0.87,0.88,0.88,0.88,0.89,0.89,0.90,0.90,0.91,0.91,0.91,0.91,0.91,0.91,0.90,0.90,0.90,0.90,0.90,0.89,0.89,0.89,0.89,0.90,0.90,0.90,0.90,0.90,0.89,0.90,0.90,0.90,0.89,0.88,0.87,0.85,0.84,0.82,0.81,0.79,0.76,0.75,0.74,0.73,0.72,0.70,0.69,0.67,0.66,0.65,0.63,0.64,0.62,0.61,0.61,0.61,0.59,0.57,0.55,0.53,0.52,0.51,0.51,0.50,0.50,0.49,0.49,0.47,0.46,0.45,0.44,0.43,0.41,0.41,0.41,0.42,0.44,0.45,0.46,0.47,0.49,0.50,0.51,0.53,0.53,0.54,0.57,0.57,0.58,0.59,0.61,0.62,0.62,0.62,0.62,0.61,0.61,0.63,0.63,0.63,0.64,0.63,0.62,0.61,0.59,0.57,0.56,0.55,0.54,0.53,0.53,0.52,0.51,0.51,0.49,0.49,0.47,0.46,0.45,0.45,0.44,0.42,0.41,0.40,0.38,0.36,0.36,0.34,0.32,0.31,0.30,0.28,0.28,0.26,0.26,0.25,0.24,0.23,0.21,0.22,0.23,0.25,0.25,0.26,0.26,0.26,0.26,0.25,0.25,0.25,0.25,0.25,0.26,0.26,0.27,0.27,0.27,0.26,0.25,0.25,0.23,0.23,0.23,0.22,0.22,0.23,0.23,0.23,0.24,0.24,0.24,0.23,0.25,0.26,0.26,0.26,0.26,0.26,0.26,0.26,0.25,0.23,0.21,0.20,0.20,0.20,0.20,0.20,0.20,0.19,0.19,0.19,0.19,0.17,0.17,0.16,0.16,0.16,0.16,0.16,0.16,0.16,0.16,0.16,0.15,0.15,0.14,0.14,0.13,0.12,0.12,0.12,0.11,0.11,0.09,0.08,0.08,0.10,0.10,0.09,0.11,0.11,0.12,0.14,0.14,0.15,0.16,0.16,0.17,0.18,0.19,0.19,0.22,0.23,0.25,0.25,0.26,0.26,0.25,0.26,0.26,0.27,0.28,0.29,0.30,0.31,0.31,0.32,0.33,0.34,0.34,0.34,0.35,0.36,0.34,0.36,0.37,0.37,0.37,0.36,0.36,0.35,0.34,0.33,0.32,0.32,0.31,0.30,0.29,0.30,0.30,0.31,0.32,0.29,0.29,0.28,0.29,0.30,0.30,0.31,0.31,0.31,0.30,0.29,0.28,0.28,0.28,0.28,0.29,0.30,0.30,0.31,0.31,0.33,0.31,0.32,0.31,0.31,0.32,0.33,0.33,0.32,0.34,0.35,0.35,0.36,0.37,0.38,0.39,0.40,0.39,0.39,0.38,0.38,0.38,0.37,0.36,0.35,0.34,0.34,0.32,0.32,0.32,0.32,0.31,0.31,0.31,0.30,0.29,0.27,0.26,0.24,0.23,0.23,0.21,0.22,0.22,0.20,0.20,0.18,0.17,0.18,0.19,0.18,0.17,0.18,0.19,0.17,0.16,0.14,0.14,0.14,0.13,0.14,0.13,0.12,0.12,0.12,0.12,0.12,0.12,0.13,0.15,0.16,0.16,0.17,0.18,0.18,0.19,0.19,0.19,0.19,0.19,0.19,0.19,0.19,0.19,0.18,0.18,0.18,0.18,0.19,0.17,0.16,0.17,0.16,0.15,0.15,0.15,0.15,0.15,0.17,0.18,0.19,0.18,0.19,0.19,0.19,0.20,0.20,0.20,0.20,0.20,0.19,0.18,0.19,0.20,0.19,0.21,0.20,0.21,0.23,0.23,0.23,0.23,0.24,0.24,0.24,0.24,0.25,0.25,0.24,0.24,0.25,0.25,0.24,0.26,0.26,0.25,0.25,0.26,0.26,0.25,0.24,0.24,0.23,0.23,0.25,0.27,0.27,0.28,0.29,0.30,0.31,0.31,0.31,0.30,0.29,0.29,0.28,0.29,0.30,0.30,0.32,0.32,0.32,0.32,0.33,0.35,0.37,0.36,0.37,0.38,0.39,0.39,0.40,0.41,0.41,0.41,0.43,0.44,0.44,0.45,0.47,0.47,0.47,0.49,0.50,0.49,0.48
Q9Y421	0.76,0.76,0.75,0.76,0.76,0.75,0.75,0.75,0.74,0.74,0.74,0.73,0.73,0.73,0.72,0.71,0.71,0.71,0.71,0.70,0.69,0.68,0.67,0.67,0.67,0.66,0.66,0.66,0.65,0.64,0.64,0.63,0.63,0.63,0.63,0.62,0.63,0.63,0.62,0.62,0.63,0.62,0.61,0.61,0.60,0.59,0.59,0.58,0.58,0.58,0.57,0.57,0.57,0.57,0.57,0.58,0.57,0.57,0.58,0.58,0.59,0.59,0.59,0.59,0.59,0.59,0.59,0.58,0.58,0.58,0.57,0.57,0.56,0.56,0.55,0.55,0.55,0.55,0.55,0.55,0.55,0.55,0.56,0.57,0.57,0.58,0.59,0.60,0.61,0.62,0.63,0.64,0.64,0.64,0.65,0.64,0.64,0.65,0.65,0.65,0.64,0.64,0.64,0.65,0.65,0.65,0.65,0.66,0.66,0.68,0.69,0.71
Q6NT32	0.80,0.81,0.81,0.82,0.81,0.82,0.82,0.82,0.82,0.80,0.78,0.77,0.75,0.74,0.72,0.72,0.70,0.69,0.68,0.66,0.65,0.63,0.61,0.61,0.59,0.58,0.57,0.56,0.56,0.54,0.54,0.53,0.52,0.50,0.48,0.47,0.45,0.43,0.41,0.39,0.38,0.36,0.34,0.32,0.31,0.29,0.28,0.26,0.27,0.25,0.25,0.25,0.24,0.25,0.24,0.25,0.26,0.26,0.27,0.28,0.28,0.30,0.32,0.32,0.32,0.33,0.32,0.32,0.33,0.31,0.31,0.30,0.29,0.29,0.29,0.29,0.30,0.31,0.33,0.33,0.33,0.34,0.35,0.36,0.36,0.36,0.37,0.36,0.36,0.34,0.34,0.34,0.35,0.37,0.36,0.37,0.37,0.35,0.35,0.34,0.32,0.32,0.30,0.28,0.27,0.26,0.24,0.24,0.24,0.23,0.23,0.23,0.23,0.25,0.26,0.27,0.29,0.28,0.27,0.25,0.25,0.25,0.23,0.22,0.22,0.22,0.21,0.22,0.21,0.22,0.22,0.21,0.21,0.20,0.18,0.18,0.17,0.16,0.16,0.15,0.15,0.15,0.15,0.14,0.15,0.15,0.16,0.16,0.16,0.16,0.15,0.14,0.14,0.13,0.11,0.10,0.09,0.08,0.07,0.07,0.07,0.07,0.07,0.07,0.07,0.08,0.09,0.10,0.09,0.09,0.09,0.08,0.08,0.08,0.08,0.08,0.08,0.08,0.08,0.08,0.08,0.08,0.08,0.09,0.09,0.09,0.09,0.09,0.09,0.09,0.10,0.11,0.11,0.11,0.11,0.11,0.12,0.14,0.14,0.14,0.13,0.13,0.13,0.13,0.14,0.14,0.13,0.12,0.10,0.10,0.10,0.09,0.09,0.09,0.09,0.09,0.09,0.09,0.10,0.11,0.11,0.13,0.14,0.14,0.13,0.14,0.14,0.14,0.12,0.12,0.12,0.11,0.11,0.11,0.11,0.11,0.11,0.11,0.10,0.10,0.11,0.12,0.12,0.14,0.16,0.15,0.16,0.17,0.19,0.19,0.19,0.20,0.21,0.21,0.21,0.23,0.24,0.24,0.26,0.25,0.26,0.26,0.26,0.27,0.26,0.28,0.27,0.27,0.27,0.28,0.29,0.29,0.29,0.31,0.32,0.33,0.34,0.35,0.35,0.34,0.35,0.35,0.34,0.34,0.34,0.34,0.35,0.35,0.34,0.32,0.33,0.32,0.31,0.31,0.32,0.33,0.32,0.32,0.31,0.30,0.30,0.29,0.29,0.28,0.28,0.28,0.27,0.28,0.29,0.30,0.30,0.30,0.31,0.31,0.29,0.29,0.28,0.27,0.25,0.24,0.24,0.24,0.23,0.23,0.23,0.21,0.19,0.19,0.18,0.19,0.19,0.19,0.20,0.22,0.21,0.22,0.22,0.21,0.21,0.23,0.23,0.22,0.22,0.23,0.24,0.24,0.24,0.24,0.24,0.23,0.22,0.21,0.22,0.21,0.21,0.22,0.21,0.22,0.24,0.25,0.25,0.25,0.27,0.27,0.27,0.27,0.28,0.29,0.29,0.29,0.30,0.31,0.31,0.32,0.31,0.32,0.32,0.32,0.32,0.32,0.30,0.30,0.30,0.29,0.29,0.27,0.27,0.27,0.26,0.25,0.25,0.25,0.25,0.24,0.24,0.23,0.23,0.23,0.22,0.20,0.20,0.20,0.20,0.19,0.20,0.20,0.21,0.20,0.21,0.21,0.21,0.20,0.18,0.17,0.16,0.15,0.14,0.14,0.13,0.14,0.15,0.14,0.15,0.17,0.17,0.17,0.18,0.19,0.20,0.20,0.21,0.20,0.20,0.20,0.21,0.20,0.20,0.20,0.20,0.20,0.20,0.20,0.19,0.19,0.19,0.18,0.18,0.17,0.18,0.19,0.18,0.19,0.19,0.19,0.21,0.23,0.22,0.22,0.23,0.25,0.23,0.23,0.25,0.23,0.21,0.22,0.22,0.21,0.19,0.19,0.19,0.18,0.18,0.18,0.18,0.18,0.19,0.20,0.20,0.21,0.21,0.22,0.23,0.25,0.27,0.27,0.28,0.29,0.28,0.27,0.26,0.26,0.27,0.28,0.29,0.27,0.26,0.26,0.26,0.24,0.23,0.23,0.23,0.24,0.25,0.26,0.26,0.25,0.27,0.28,0.27,0.28,0.29,0.31,0.31,0.31,0.32,0.31,0.30,0.31,0.31,0.32,0.32,0.32,0.32,0.30,0.30,0.30,0.30,0.30,0.32,0.33,0.34,0.35,0.35,0.36,0.37,0.39,0.41,0.43,0.44,0.46,0.47,0.49,0.49,0.50,0.52,0.52,0.54,0.55,0.56,0.58,0.60,0.60,0.61,0.62,0.64,0.64,0.66,0.67,0.68,0.69,0.69,0.71,0.72,0.73,0.74,0.76,0.77,0.78,0.81,0.81,0.82,0.82,0.83
Q02790	0.80,0.78,0.78,0.75,0.73,0.70,0.70,0.71,0.71,0.70,0.69,0.67,0.65,0.64,0.62,0.61,0.60,0.60,0.60,0.60,0.59,0.58,0.57,0.57,0.56,0.55,0.53,0.51,0.50,0.48,0.46,0.44,0.42,0.41,0.38,0.38,0.36,0.34,0.34,0.33,0.32,0.31,0.31,0.30,0.30,0.31,0.31,0.30,0.28,0.26,0.26,0.26,0.28,0.30,0.31,0.32,0.32,0.32,0.31,0.30,0.29,0.29,0.28,0.28,0.27,0.26,0.26,0.27,0.26,0.26,0.26,0.27,0.26,0.26,0.26,0.27,0.26,0.27,0.27,0.28,0.28,0.28,0.27,0.26,0.26,0.25,0.24,0.24,0.24,0.25,0.25,0.25,0.24,0.24,0.23,0.23,0.22,0.23,0.24,0.26,0.27,0.27,0.28,0.28,0.28,0.27,0.27,0.27,0.26,0.26,0.27,0.26,0.26,0.26,0.27,0.27,0.27,0.28,0.28,0.27,0.28,0.28,0.28,0.30,0.31,0.33,0.34,0.35,0.34,0.34,0.33,0.33,0.32,0.32,0.32,0.31,0.31,0.31,0.32,0.31,0.31,0.31,0.31,0.30,0.29,0.29,0.29,0.29,0.29,0.29,0.30,0.29,0.29,0.29,0.30,0.29,0.28,0.29,0.29,0.31,0.32,0.33,0.33,0.33,0.32,0.31,0.30,0.30,0.31,0.31,0.31,0.31,0.31,0.31,0.31,0.31,0.31,0.31,0.31,0.29,0.28,0.27,0.26,0.25,0.25,0.26,0.24,0.24,0.24,0.25,0.25,0.24,0.25,0.26,0.26,0.26,0.26,0.25,0.25,0.24,0.22,0.21,0.20,0.22,0.22,0.21,0.20,0.19,0.21,0.21,0.21,0.21,0.24,0.25,0.25,0.27,0.26,0.26,0.26,0.27,0.27,0.29,0.28,0.29,0.29,0.29,0.28,0.29,0.29,0.29,0.29,0.29,0.31,0.31,0.31,0.32,0.32,0.33,0.35,0.36,0.35,0.36,0.36,0.37,0.36,0.35,0.35,0.36,0.37,0.35,0.34,0.35,0.34,0.33,0.33,0.33,0.31,0.32,0.32,0.31,0.30,0.31,0.31,0.32,0.32,0.33,0.33,0.33,0.33,0.33,0.33,0.32,0.32,0.32,0.31,0.31,0.30,0.30,0.30,0.28,0.27,0.29,0.29,0.31,0.30,0.30,0.31,0.33,0.33,0.33,0.34,0.35,0.35,0.35,0.35,0.35,0.34,0.35,0.34,0.34,0.34,0.33,0.31,0.31,0.30,0.29,0.29,0.28,0.28,0.28,0.29,0.29,0.31,0.31,0.31,0.32,0.33,0.33,0.31,0.32,0.33,0.32,0.31,0.31,0.29,0.27,0.29,0.28,0.27,0.27,0.27,0.27,0.26,0.26,0.26,0.25,0.24,0.24,0.24,0.24,0.24,0.24,0.24,0.24,0.24,0.25,0.26,0.27,0.27,0.28,0.29,0.28,0.28,0.27,0.26,0.26,0.25,0.25,0.25,0.25,0.25,0.26,0.27,0.27,0.29,0.30,0.31,0.30,0.30,0.31,0.31,0.30,0.30,0.30,0.30,0.30,0.31,0.31,0.32,0.32,0.33,0.34,0.35,0.36,0.37,0.38,0.38,0.39,0.40,0.41,0.41,0.41,0.42,0.42,0.43,0.44,0.46,0.46,0.46,0.47,0.49,0.48,0.49,0.50,0.49,0.48,0.49,0.49,0.49,0.51,0.51,0.51,0.53,0.55,0.56,0.57,0.60,0.61,0.62,0.63,0.65,0.66,0.67,0.68,0.69,0.71,0.71,0.73,0.73,0.73,0.74,0.75,0.77,0.78,0.79,0.80,0.80,0.81,0.82,0.83,0.84,0.84,0.85,0.85,0.86,0.87,0.88,0.90,0.90,0.91,0.91,0.92,0.93,0.93,0.93,0.93,0.94,0.94,0.94
Q8N6N7	0.44,0.45,0.45,0.45,0.44,0.43,0.43,0.43,0.41,0.41,0.40,0.39,0.38,0.38,0.37,0.36,0.36,0.36,0.36,0.36,0.35,0.35,0.34,0.35,0.36,0.35,0.35,0.37,0.38,0.38,0.39,0.41,0.40,0.40,0.40,0.39,0.38,0.39,0.37,0.37,0.36,0.37,0.36,0.36,0.37,0.38,0.38,0.38,0.40,0.41,0.40,0.40,0.42,0.41,0.41,0.41,0.43,0.42,0.41,0.42,0.42,0.42,0.41,0.42,0.42,0.40,0.41,0.40,0.39,0.38,0.38,0.37,0.36,0.36,0.36,0.37,0.37,0.38,0.37,0.38,0.39,0.40,0.38,0.39,0.38,0.37,0.37,0.36
O14734	0.87,0.87,0.86,0.86,0.83,0.81,0.78,0.76,0.75,0.73,0.71,0.69,0.69,0.67,0.66,0.66,0.65,0.65,0.65,0.64,0.63,0.61,0.59,0.57,0.56,0.54,0.53,0.51,0.49,0.48,0.47,0.47,0.46,0.44,0.42,0.40,0.38,0.36,0.34,0.34,0.32,0.30,0.28,0.26,0.24,0.24,0.23,0.23,0.24,0.23,0.23,0.24,0.26,0.26,0.26,0.26,0.25,0.24,0.23,0.21,0.21,0.21,0.22,0.22,0.23,0.23,0.23,0.23,0.23,0.23,0.24,0.24,0.23,0.21,0.22,0.22,0.22,0.23,0.24,0.25,0.26,0.28,0.29,0.30,0.32,0.32,0.33,0.33,0.34,0.33,0.33,0.33,0.32,0.30,0.29,0.29,0.30,0.32,0.33,0.33,0.34,0.33,0.34,0.32,0.33,0.32,0.32,0.30,0.31,0.31,0.32,0.31,0.32,0.33,0.35,0.36,0.38,0.39,0.40,0.41,0.42,0.41,0.40,0.41,0.41,0.40,0.40,0.39,0.41,0.42,0.43,0.43,0.44,0.44,0.45,0.46,0.46,0.45,0.43,0.43,0.43,0.43,0.45,0.45,0.47,0.48,0.48,0.48,0.51,0.51,0.50,0.49,0.49,0.48,0.47,0.46,0.45,0.44,0.43,0.44,0.43,0.43,0.42,0.42,0.40,0.40,0.39,0.38,0.39,0.37,0.38,0.38,0.38,0.38,0.37,0.37,0.38,0.38,0.39,0.40,0.39,0.41,0.41,0.40,0.40,0.38,0.37,0.36,0.36,0.34,0.33,0.33,0.33,0.32,0.32,0.32,0.33,0.33,0.34,0.33,0.32,0.31,0.29,0.29,0.29,0.29,0.28,0.28,0.27,0.27,0.27,0.25,0.24,0.25,0.24,0.23,0.23,0.21,0.21,0.20,0.18,0.18,0.17,0.17,0.17,0.17,0.17,0.19,0.19,0.20,0.21,0.22,0.21,0.21,0.21,0.21,0.21,0.19,0.17,0.17,0.17,0.18,0.18,0.20,0.19,0.20,0.20,0.20,0.21,0.21,0.21,0.21,0.21,0.20,0.20,0.20,0.20,0.21,0.22,0.23,0.24,0.26,0.27,0.27,0.26,0.26,0.25,0.25,0.24,0.24,0.22,0.22,0.22,0.22,0.23,0.23,0.23,0.23,0.23,0.23,0.22,0.22,0.21,0.21,0.20,0.20,0.20,0.20,0.21,0.21,0.22,0.24,0.25,0.27,0.28,0.31,0.32,0.34,0.35,0.35,0.35,0.35,0.33,0.33,0.32,0.33,0.33,0.34,0.34,0.36,0.36,0.37,0.39,0.39,0.39,0.38,0.38,0.39,0.41
Q6ZNF0	0.88,0.89,0.88,0.88,0.88,0.87,0.87,0.86,0.85,0.82,0.81,0.79,0.77,0.75,0.73,0.71,0.69,0.67,0.66,0.64,0.64,0.63,0.62,0.60,0.58,0.56,0.54,0.52,0.49,0.47,0.45,0.43,0.41,0.40,0.39,0.37,0.37,0.35,0.33,0.31,0.29,0.27,0.25,0.25,0.24,0.23,0.23,0.22,0.22,0.21,0.23,0.23,0.24,0.24,0.26,0.27,0.28,0.29,0.30,0.31,0.31,0.31,0.30,0.29,0.29,0.31,0.32,0.34,0.34,0.35,0.35,0.36,0.36,0.35,0.35,0.34,0.34,0.32,0.34,0.36,0.36,0.37,0.38,0.38,0.37,0.37,0.36,0.33,0.33,0.32,0.32,0.30,0.29,0.29,0.31,0.29,0.29,0.28,0.28,0.28,0.27,0.28,0.27,0.28,0.27,0.27,0.26,0.26,0.26,0.25,0.27,0.27,0.28,0.28,0.29,0.28,0.28,0.27,0.27,0.26,0.24,0.24,0.22,0.22,0.22,0.22,0.22,0.23,0.23,0.23,0.24,0.24,0.24,0.25,0.24,0.23,0.22,0.23,0.25,0.25,0.24,0.25,0.24,0.24,0.23,0.23,0.22,0.21,0.20,0.19,0.19,0.16,0.16,0.15,0.15,0.15,0.16,0.17,0.17,0.17,0.18,0.18,0.18,0.18,0.19,0.18,0.17,0.18,0.17,0.17,0.17,0.17,0.17,0.17,0.16,0.15,0.15,0.15,0.13,0.12,0.10,0.10,0.10,0.09,0.10,0.10,0.10,0.10,0.11,0.12,0.13,0.13,0.14,0.14,0.13,0.14,0.14,0.13,0.11,0.11,0.12,0.11,0.13,0.15,0.15,0.15,0.16,0.16,0.14,0.14,0.15,0.14,0.14,0.14,0.14,0.15,0.14,0.14,0.14,0.14,0.14,0.14,0.14,0.14,0.14,0.14,0.13,0.14,0.14,0.13,0.14,0.14,0.14,0.15,0.16,0.17,0.16,0.17,0.18,0.18,0.18,0.19,0.20,0.18,0.17,0.17,0.16,0.16,0.17,0.18,0.18,0.18,0.20,0.20,0.20,0.22,0.23,0.23,0.23,0.23,0.23,0.23,0.23,0.23,0.23,0.23,0.24,0.24,0.23,0.23,0.22,0.21,0.20,0.21,0.20,0.21,0.21,0.21,0.21,0.20,0.22,0.23,0.22,0.22,0.22,0.22,0.21,0.21,0.21,0.20,0.21,0.23,0.24,0.24,0.23,0.23,0.21,0.20,0.21,0.21,0.21,0.21,0.23,0.23,0.23,0.23,0.23,0.23,0.23,0.23,0.23,0.22,0.23,0.23,0.22,0.21,0.19,0.18,0.18,0.18,0.18,0.16,0.15,0.14,0.15,0.15,0.16,0.17,0.17,0.18,0.18,0.17,0.17,0.17,0.18,0.17,0.17,0.18,0.19,0.18,0.19,0.19,0.19,0.18,0.18,0.18,0.18,0.17,0.17,0.17,0.17,0.17,0.18,0.19,0.20,0.22,0.22,0.22,0.23,0.24,0.24,0.25,0.27,0.29,0.29,0.31,0.30,0.29,0.29,0.29,0.29,0.28,0.29,0.27,0.25,0.24,0.24,0.24,0.23,0.22,0.23,0.21,0.22,0.23,0.24,0.24,0.25,0.25,0.25,0.25,0.26,0.26,0.26,0.25,0.25,0.25,0.24,0.25,0.26,0.26,0.26,0.26,0.24,0.24,0.22,0.22,0.20,0.20,0.20,0.21,0.21,0.23,0.25,0.23,0.24,0.25,0.25,0.28,0.28,0.29,0.29,0.30,0.30,0.30,0.30,0.30,0.31,0.31,0.32,0.32,0.34,0.34,0.35,0.37,0.38,0.39,0.38,0.38
Q8TDN7	0.39,0.39,0.41,0.42,0.41,0.39,0.38,0.37,0.38,0.36,0.35,0.35,0.35,0.34,0.34,0.33,0.33,0.33,0.33,0.33,0.32,0.30,0.29,0.28,0.27,0.27,0.27,0.26,0.26,0.27,0.26,0.24,0.25,0.25,0.26,0.26,0.28,0.29,0.28,0.28,0.28,0.27,0.26,0.24,0.23,0.23,0.23,0.24,0.24,0.23,0.24,0.24,0.23,0.24,0.24,0.23,0.23,0.24,0.23,0.22,0.21,0.22,0.21,0.21,0.21,0.20,0.19,0.19,0.20,0.19,0.18,0.18,0.19,0.18,0.17,0.17,0.17,0.15,0.14,0.14,0.14,0.13,0.13,0.13,0.13,0.14,0.15,0.15,0.15,0.16,0.18,0.19,0.18,0.20,0.20,0.21,0.21,0.22,0.23,0.23,0.24,0.25,0.25,0.25,0.26,0.27,0.29,0.28,0.29,0.29,0.30,0.30,0.31,0.32,0.31,0.32,0.33,0.35,0.35,0.35,0.36,0.36,0.36,0.37,0.38,0.38,0.37,0.37,0.37,0.37,0.38,0.36,0.35,0.36,0.35,0.35,0.34,0.35,0.34,0.33,0.34,0.35,0.35,0.34,0.37,0.36,0.37,0.37,0.37,0.37,0.37,0.36,0.36,0.35,0.35,0.35,0.34,0.34,0.33,0.33,0.33,0.33,0.33,0.33,0.33,0.32,0.32,0.32,0.31,0.31,0.31,0.32,0.32,0.32,0.33,0.33,0.33,0.34,0.34,0.35,0.36,0.37,0.35,0.34,0.34,0.32,0.31,0.30,0.29,0.29,0.29,0.28,0.29,0.29,0.28,0.28,0.28,0.27,0.26,0.26,0.26,0.25,0.24,0.25,0.24,0.23,0.23,0.23,0.22,0.23,0.24,0.23,0.22,0.23,0.24,0.23,0.23,0.23,0.23,0.21,0.20,0.19,0.19,0.20,0.21,0.22,0.24,0.25,0.27,0.28,0.28,0.28,0.27,0.27,0.27,0.28,0.28,0.29,0.30,0.33,0.34,0.36,0.39,0.41,0.41,0.42,0.43,0.44,0.46,0.47,0.46,0.46,0.47,0.49,0.47,0.46,0.47,0.46,0.48,0.49,0.51,0.52,0.53,0.54
P17174	0.68,0.65,0.63,0.62,0.60,0.61,0.62,0.60,0.61,0.60,0.61,0.61,0.60,0.58,0.57,0.55,0.54,0.52,0.52,0.51,0.50,0.48,0.47,0.45,0.44,0.44,0.44,0.44,0.43,0.42,0.41,0.39,0.37,0.36,0.35,0.34,0.33,0.33,0.34,0.33,0.32,0.34,0.35,0.36,0.38,0.39,0.38,0.37,0.39,0.39,0.40,0.38,0.39,0.38,0.38,0.38,0.38,0.39,0.41,0.40,0.40,0.41,0.41,0.40,0.40,0.40,0.38,0.37,0.35,0.35,0.35,0.37,0.36,0.37,0.37,0.36,0.37,0.38,0.39,0.38,0.37,0.37,0.36,0.34,0.33,0.30,0.29,0.28,0.27,0.26,0.24,0.22,0.22,0.21,0.20,0.20,0.20,0.20,0.19,0.18,0.18,0.19,0.18,0.18,0.20,0.21,0.21,0.23,0.23,0.24,0.25,0.24,0.22,0.22,0.21,0.21,0.21,0.20,0.20,0.18,0.19,0.20,0.21,0.21,0.21,0.22,0.23,0.22,0.23,0.24,0.24,0.24,0.24,0.26,0.26,0.27,0.28,0.29,0.29,0.30,0.30,0.31,0.30,0.30,0.33,0.33,0.32,0.31,0.30,0.30,0.29,0.29,0.29,0.28,0.29,0.29,0.30,0.30,0.29,0.31,0.30,0.31,0.30,0.30,0.30,0.29,0.28,0.28,0.28,0.27,0.25,0.25,0.25,0.25,0.23,0.22,0.22,0.21,0.20,0.20,0.19,0.20,0.21,0.22,0.21,0.19,0.18,0.18,0.18,0.18,0.19,0.19,0.17,0.18,0.19,0.20,0.20,0.20,0.20,0.19,0.17,0.17,0.16,0.15,0.14,0.14,0.14,0.14,0.14,0.14,0.15,0.15,0.16,0.17,0.18,0.19,0.19,0.19,0.20,0.20,0.19,0.19,0.19,0.18,0.17,0.18,0.18,0.19,0.18,0.19,0.19,0.18,0.17,0.17,0.16,0.15,0.15,0.14,0.14,0.14,0.14,0.14,0.15,0.15,0.17,0.18,0.18,0.18,0.18,0.18,0.18,0.18,0.18,0.16,0.16,0.17,0.16,0.17,0.19,0.19,0.19,0.20,0.21,0.21,0.21,0.22,0.21,0.20,0.20,0.21,0.20,0.20,0.21,0.23,0.24,0.24,0.25,0.25,0.25,0.26,0.27,0.28,0.27,0.27,0.27,0.25,0.24,0.23,0.24,0.24,0.24,0.26,0.27,0.29,0.31,0.31,0.30,0.30,0.30,0.28,0.28,0.29,0.28,0.27,0.28,0.28,0.27,0.27,0.28,0.27,0.26,0.26,0.27,0.26,0.25,0.25,0.26,0.25,0.25,0.26,0.25,0.25,0.25,0.27,0.27,0.29,0.29,0.30,0.32,0.32,0.33,0.33,0.32,0.31,0.30,0.29,0.29,0.29,0.27,0.26,0.26,0.26,0.25,0.25,0.26,0.25,0.24,0.26,0.27,0.26,0.26,0.28,0.27,0.26,0.26,0.28,0.28,0.27,0.28,0.27,0.26,0.26,0.26,0.26,0.26,0.25,0.23,0.23,0.22,0.20,0.19,0.19,0.18,0.18,0.19,0.20,0.19,0.19,0.20,0.21,0.21,0.21,0.22,0.22,0.22,0.21,0.22,0.21,0.20,0.19,0.21,0.21,0.22,0.22,0.23,0.23,0.22,0.21,0.21,0.21,0.22,0.22,0.23,0.23,0.22,0.21,0.22,0.22,0.23,0.24,0.25,0.26,0.27
Q99218	0.65,0.64,0.66,0.65,0.65,0.66,0.67,0.68,0.68,0.67,0.68,0.68,0.69,0.69,0.69,0.70,0.70,0.69,0.69,0.69,0.69,0.68,0.68,0.68,0.68,0.68,0.68,0.68,0.68,0.67,0.67,0.68,0.68,0.69,0.69,0.68,0.68,0.68,0.67,0.67,0.66,0.66,0.67,0.66,0.67,0.68,0.68,0.68,0.68,0.68,0.69,0.69,0.68,0.68,0.69,0.69,0.68,0.68,0.70,0.69,0.69,0.70,0.71,0.71,0.71,0.71,0.73,0.74,0.75,0.75,0.76,0.76,0.77,0.78,0.78,0.78,0.78,0.79,0.80,0.80,0.81,0.81,0.82,0.81,0.81,0.82,0.82,0.82,0.82,0.82,0.82,0.82,0.82,0.83,0.83,0.83,0.83,0.83,0.83,0.83,0.83,0.84,0.84,0.84,0.85,0.85,0.84,0.84,0.84,0.84,0.84,0.84,0.84,0.84,0.84,0.84,0.85,0.85,0.85,0.86,0.86,0.86,0.86,0.87,0.87,0.87,0.87,0.86,0.86,0.86,0.86,0.86,0.86,0.86,0.86,0.87,0.87,0.87,0.87,0.87,0.87,0.87,0.87,0.87,0.87,0.87,0.87,0.87,0.87,0.88,0.87,0.88,0.88,0.87,0.88,0.88,0.88,0.88,0.88,0.87,0.87,0.87,0.87,0.87,0.86,0.86,0.86,0.86,0.86,0.86,0.86,0.87,0.86,0.86,0.86,0.86,0.86,0.86,0.86,0.86,0.86,0.86,0.85,0.85,0.85,0.85,0.85,0.86,0.86,0.86,0.86,0.86,0.85,0.86,0.86,0.86,0.86,0.86,0.86,0.86,0.86,0.86,0.86,0.86,0.86,0.86
P28332	0.40,0.38,0.38,0.38,0.37,0.38,0.36,0.36,0.35,0.35,0.35,0.34,0.34,0.35,0.35,0.34,0.33,0.33,0.32,0.32,0.32,0.30,0.29,0.29,0.28,0.27,0.26,0.25,0.26,0.24,0.24,0.24,0.24,0.25,0.27,0.27,0.29,0.29,0.28,0.29,0.29,0.28,0.29,0.28,0.27,0.27,0.26,0.25,0.25,0.25,0.24,0.23,0.23,0.23,0.22,0.21,0.21,0.21,0.22,0.24,0.24,0.24,0.25,0.25,0.25,0.26,0.27,0.28,0.27,0.27,0.27,0.27,0.26,0.26,0.26,0.24,0.23,0.22,0.20,0.21,0.20,0.20,0.21,0.21,0.21,0.23,0.24,0.26,0.28,0.28,0.29,0.30,0.30,0.31,0.30,0.31,0.32,0.33,0.33,0.34,0.33,0.32,0.32,0.30,0.31,0.32,0.32,0.32,0.31,0.30,0.30,0.31,0.31,0.33,0.35,0.36,0.37,0.37,0.37,0.37,0.36,0.35,0.35,0.33,0.32,0.32,0.30,0.29,0.28,0.27,0.26,0.26,0.25,0.25,0.24,0.24,0.24,0.22,0.21,0.22,0.20,0.20,0.22,0.23,0.23,0.21,0.20,0.21,0.20,0.20,0.20,0.20,0.19,0.19,0.18,0.16,0.14,0.13,0.13,0.13,0.13,0.12,0.12,0.12,0.12,0.13,0.13,0.13,0.15,0.14,0.14,0.16,0.18,0.18,0.18,0.18,0.18,0.18,0.18,0.18,0.17,0.17,0.17,0.16,0.15,0.15,0.14,0.14,0.13,0.12,0.12,0.12,0.13,0.14,0.15,0.16,0.16,0.17,0.18,0.18,0.18,0.17,0.18,0.18,0.19,0.19,0.19,0.21,0.21,0.20,0.22,0.21,0.19,0.19,0.20,0.20,0.20,0.21,0.22,0.22,0.23,0.23,0.23,0.22,0.24,0.25,0.26,0.28,0.30,0.31,0.31,0.31,0.33,0.31,0.30,0.30,0.31,0.31,0.30,0.32,0.33,0.33,0.33,0.33,0.33,0.32,0.31,0.30,0.29,0.29,0.30,0.29,0.29,0.31,0.30,0.29,0.29,0.29,0.29,0.28,0.27,0.27,0.26,0.26,0.27,0.27,0.27,0.26,0.24,0.23,0.22,0.22,0.21,0.20,0.21,0.22,0.22,0.23,0.24,0.25,0.24,0.24,0.26,0.27,0.28,0.29,0.31,0.31,0.32,0.34,0.34,0.35,0.34,0.34,0.33,0.33,0.35,0.35,0.35,0.35,0.35,0.36,0.36,0.36,0.36,0.35,0.35,0.34,0.34,0.34,0.36,0.36,0.35,0.36,0.36,0.36,0.36,0.36,0.36,0.36,0.35,0.35,0.34,0.33,0.33,0.31,0.31,0.30,0.30,0.31,0.30,0.31,0.30,0.31,0.31,0.31,0.31,0.30,0.30,0.30,0.31,0.31,0.32,0.33,0.34,0.34,0.35,0.35,0.35,0.36,0.36,0.36,0.37,0.38,0.38,0.38,0.39,0.39,0.39,0.37,0.36,0.36,0.36,0.37,0.37,0.38,0.39,0.40
P48448	0.44,0.43,0.43,0.42,0.42,0.41,0.40,0.38,0.37,0.36,0.35,0.34,0.33,0.33,0.32,0.32,0.32,0.33,0.33,0.32,0.32,0.31,0.29,0.28,0.28,0.26,0.25,0.24,0.24,0.23,0.23,0.23,0.23,0.22,0.20,0.20,0.19,0.18,0.18,0.19,0.19,0.19,0.20,0.20,0.20,0.20,0.21,0.22,0.22,0.22,0.24,0.24,0.24,0.25,0.26,0.28,0.28,0.28,0.28,0.30,0.32,0.31,0.31,0.32,0.32,0.32,0.32,0.32,0.34,0.34,0.35,0.34,0.35,0.35,0.35,0.35,0.37,0.38,0.40,0.40,0.40,0.39,0.39,0.37,0.36,0.35,0.36,0.35,0.34,0.36,0.36,0.35,0.36,0.37,0.36,0.35,0.35,0.34,0.33,0.32,0.32,0.32,0.33,0.33,0.33,0.33,0.32,0.31,0.31,0.29,0.28,0.27,0.27,0.26,0.25,0.24,0.24,0.23,0.22,0.21,0.22,0.22,0.23,0.23,0.24,0.25,0.25,0.24,0.24,0.24,0.22,0.22,0.23,0.21,0.20,0.20,0.20,0.19,0.19,0.19,0.18,0.16,0.16,0.14,0.14,0.13,0.13,0.13,0.13,0.13,0.13,0.13,0.14,0.15,0.15,0.15,0.17,0.18,0.18,0.18,0.18,0.17,0.17,0.17,0.17,0.17,0.16,0.16,0.18,0.18,0.17,0.18,0.20,0.21,0.21,0.22,0.24,0.23,0.25,0.26,0.26,0.27,0.28,0.28,0.28,0.29,0.29,0.31,0.32,0.32,0.33,0.33,0.33,0.33,0.33,0.33,0.33,0.33,0.33,0.34,0.35,0.34,0.35,0.35,0.34,0.34,0.35,0.36,0.36,0.36,0.37,0.38,0.38,0.35,0.34,0.34,0.33,0.31,0.31,0.29,0.27,0.28,0.27,0.27,0.28,0.30,0.29,0.30,0.28,0.27,0.29,0.29,0.29,0.29,0.28,0.27,0.27,0.27,0.25,0.24,0.24,0.22,0.22,0.22,0.23,0.24,0.23,0.23,0.23,0.22,0.21,0.20,0.20,0.19,0.20,0.22,0.22,0.24,0.25,0.25,0.25,0.25,0.24,0.24,0.22,0.22,0.20,0.21,0.20,0.22,0.24,0.23,0.22,0.22,0.23,0.23,0.23,0.25,0.26,0.27,0.28,0.28,0.29,0.29,0.29,0.27,0.27,0.28,0.28,0.27,0.27,0.28,0.26,0.27,0.29,0.29,0.28,0.30,0.29,0.29,0.29,0.29,0.30,0.30,0.32,0.33,0.32,0.33,0.32,0.32,0.32,0.30,0.30,0.30,0.31,0.31,0.31,0.30,0.29,0.28,0.28,0.27,0.27,0.27,0.28,0.29,0.30,0.30,0.30,0.30,0.31,0.33,0.34,0.34,0.35,0.35,0.35,0.34,0.34,0.34,0.33,0.34,0.36,0.37,0.38,0.37,0.39,0.40,0.41,0.41,0.41,0.41,0.41,0.42,0.43,0.42,0.43,0.43,0.45,0.47,0.48,0.51,0.53,0.54,0.55,0.55,0.55,0.56,0.56,0.56,0.57,0.57,0.56,0.57,0.57,0.57,0.56,0.56,0.57,0.57,0.58,0.60,0.61,0.60,0.59
Q9UKF2	0.68,0.67,0.67,0.67,0.67,0.67,0.67,0.68,0.69,0.69,0.69,0.68,0.68,0.67,0.68,0.67,0.66,0.65,0.65,0.64,0.64,0.62,0.61,0.59,0.59,0.57,0.57,0.57,0.56,0.56,0.56,0.56,0.56,0.56,0.56,0.57,0.58,0.59,0.58,0.58,0.58,0.57,0.56,0.55,0.53,0.52,0.51,0.50,0.49,0.48,0.48,0.48,0.48,0.47,0.46,0.44,0.43,0.43,0.43,0.42,0.43,0.42,0.42,0.41,0.41,0.42,0.43,0.42,0.40,0.40,0.37,0.36,0.34,0.33,0.33,0.34,0.32,0.31,0.31,0.31,0.31,0.31,0.31,0.32,0.34,0.34,0.35,0.35,0.37,0.35,0.34,0.32,0.31,0.31,0.32,0.32,0.32,0.34,0.34,0.35,0.37,0.35,0.35,0.35,0.34,0.34,0.32,0.31,0.32,0.33,0.34,0.35,0.34,0.34,0.34,0.31,0.29,0.29,0.27,0.29,0.28,0.29,0.28,0.27,0.27,0.25,0.25,0.25,0.24,0.25,0.27,0.27,0.29,0.30,0.30,0.30,0.30,0.29,0.27,0.27,0.25,0.24,0.24,0.26,0.27,0.29,0.29,0.31,0.33,0.34,0.33,0.31,0.32,0.32,0.33,0.34,0.36,0.37,0.37,0.39,0.39,0.38,0.38,0.39,0.41,0.42,0.44,0.46,0.46,0.48,0.48,0.47,0.48,0.46,0.45,0.45,0.44,0.44,0.45,0.46,0.46,0.46,0.46,0.45,0.43,0.43,0.40,0.40,0.39,0.37,0.35,0.34,0.34,0.35,0.35,0.34,0.34,0.33,0.32,0.34,0.33,0.33,0.33,0.34,0.33,0.31,0.29,0.28,0.25,0.24,0.22,0.20,0.18,0.17,0.16,0.16,0.16,0.15,0.15,0.15,0.14,0.14,0.15,0.15,0.16,0.16,0.16,0.16,0.16,0.16,0.17,0.17,0.17,0.16,0.15,0.15,0.15,0.14,0.15,0.15,0.13,0.12,0.13,0.12,0.12,0.11,0.13,0.14,0.14,0.14,0.15,0.15,0.15,0.16,0.17,0.17,0.18,0.19,0.19,0.19,0.19,0.21,0.21,0.20,0.21,0.21,0.22,0.22,0.23,0.23,0.23,0.23,0.23,0.23,0.23,0.23,0.23,0.23,0.24,0.24,0.24,0.25,0.26,0.24,0.24,0.23,0.23,0.22,0.22,0.22,0.22,0.21,0.22,0.23,0.24,0.24,0.25,0.25,0.24,0.24,0.24,0.23,0.21,0.20,0.21,0.21,0.21,0.20,0.20,0.18,0.18,0.18,0.18,0.18,0.18,0.18,0.18,0.18,0.17,0.16,0.15,0.15,0.13,0.12,0.12,0.12,0.12,0.13,0.13,0.14,0.16,0.17,0.17,0.17,0.16,0.15,0.15,0.16,0.17,0.18,0.18,0.18,0.18,0.19,0.20,0.20,0.19,0.19,0.19,0.19,0.19,0.20,0.20,0.20,0.21,0.23,0.23,0.23,0.24,0.25,0.25,0.25,0.26,0.26,0.28,0.27,0.29,0.28,0.28,0.28,0.27,0.25,0.24,0.25,0.26,0.28,0.28,0.27,0.27,0.27,0.28,0.29,0.30,0.30,0.31,0.31,0.32,0.32,0.34,0.36,0.36,0.37,0.36,0.36,0.36,0.35,0.35,0.35,0.37,0.37,0.36,0.38,0.40,0.40,0.42,0.41,0.41,0.40,0.41,0.43,0.43,0.43,0.43,0.44,0.44,0.44,0.43,0.43,0.42,0.42,0.41,0.41,0.41,0.40,0.40,0.40,0.40,0.40,0.41,0.39,0.38,0.39,0.39,0.39,0.40,0.41,0.41,0.41,0.41,0.42,0.42,0.43,0.42,0.40,0.39,0.37,0.37,0.37,0.37,0.35,0.35,0.36,0.36,0.36,0.36,0.35,0.34,0.34,0.35,0.35,0.35,0.34,0.34,0.32,0.33,0.33,0.32,0.32,0.32,0.32,0.33,0.35,0.33,0.32,0.32,0.31,0.32,0.32,0.31,0.30,0.29,0.28,0.27,0.27,0.28,0.28,0.28,0.28,0.30,0.30,0.30,0.30,0.31,0.30,0.29,0.30,0.29,0.28,0.29,0.28,0.28,0.28,0.28,0.28,0.29,0.28,0.28,0.29,0.28,0.28,0.28,0.26,0.24,0.24,0.23,0.24,0.24,0.23,0.24,0.24,0.24,0.24,0.25,0.25,0.26,0.27,0.27,0.28,0.29,0.29,0.29,0.29,0.29,0.27,0.26,0.26,0.25,0.24,0.24,0.23,0.23,0.23,0.25,0.26,0.27,0.27,0.29,0.29,0.30,0.31,0.31,0.31,0.31,0.32,0.32,0.33,0.33,0.34,0.33,0.34,0.36,0.36,0.38,0.37,0.37,0.36,0.35,0.35,0.33,0.32,0.30,0.30,0.31,0.31,0.30,0.32,0.33,0.34,0.35,0.36,0.37,0.36,0.37,0.35,0.34,0.33,0.33,0.31,0.31,0.29,0.28,0.28,0.28,0.30,0.31,0.31,0.30,0.30,0.29,0.31,0.29,0.28,0.28,0.26,0.27,0.27,0.29,0.29,0.30,0.31,0.32,0.33,0.33,0.34,0.35,0.37,0.36,0.35,0.35,0.35,0.36,0.35,0.35,0.34,0.34,0.34,0.35,0.35,0.35,0.35,0.35,0.34,0.35,0.35,0.34,0.33,0.33,0.33,0.34,0.35,0.33,0.34,0.35,0.37,0.37,0.36,0.36,0.34,0.33,0.34,0.32,0.32,0.31,0.32,0.31,0.30,0.30,0.30,0.33,0.33,0.33,0.34,0.34,0.36,0.38,0.39,0.39,0.39,0.40,0.41,0.42,0.43,0.44,0.44,0.44,0.45,0.45,0.46,0.47,0.47,0.47,0.48,0.47,0.46,0.46,0.47,0.47,0.48,0.50,0.52,0.51,0.52,0.53,0.54,0.55,0.56,0.57,0.58,0.59,0.59,0.60,0.60,0.61,0.62,0.62,0.63,0.64,0.65,0.66,0.67,0.67,0.69,0.70,0.71,0.72,0.72,0.73,0.74,0.75,0.76,0.77,0.78,0.79,0.80,0.82,0.82,0.83,0.84,0.85,0.85,0.86,0.88,0.89,0.91,0.91,0.91,0.92,0.92,0.93,0.93,0.93,0.93,0.92,0.92,0.93,0.93,0.92,0.92,0.92,0.92,0.93,0.92,0.92,0.92,0.91,0.92,0.92,0.92,0.92,0.92,0.93,0.93,0.92,0.92,0.92,0.92,0.92,0.92,0.93,0.93,0.93,0.93,0.92,0.92,0.92,0.92,0.92,0.92,0.92,0.92,0.92,0.92,0.92,0.92,0.92,0.92,0.92,0.93,0.93,0.93
Q6ZNB7	0.47,0.48,0.46,0.46,0.45,0.47,0.46,0.45,0.44,0.43,0.43,0.43,0.43,0.44,0.44,0.43,0.42,0.42,0.41,0.41,0.41,0.39,0.37,0.37,0.36,0.35,0.34,0.34,0.33,0.32,0.32,0.32,0.31,0.30,0.30,0.31,0.31,0.30,0.32,0.33,0.34,0.35,0.35,0.37,0.36,0.37,0.35,0.35,0.35,0.35,0.35,0.34,0.33,0.32,0.30,0.30,0.30,0.29,0.29,0.29,0.28,0.28,0.28,0.28,0.28,0.28,0.27,0.28,0.28,0.29,0.29,0.30,0.29,0.28,0.29,0.29,0.28,0.28,0.29,0.28,0.26,0.26,0.27,0.26,0.26,0.26,0.27,0.28,0.29,0.29,0.30,0.31,0.31,0.32,0.34,0.34,0.34,0.35,0.36,0.35,0.36,0.37,0.36,0.35,0.35,0.36,0.34,0.34,0.34,0.33,0.31,0.30,0.29,0.29,0.29,0.28,0.28,0.28,0.27,0.27,0.26,0.27,0.25,0.24,0.23,0.22,0.20,0.19,0.17,0.17,0.16,0.15,0.14,0.13,0.12,0.11,0.11,0.11,0.10,0.09,0.09,0.09,0.08,0.08,0.09,0.09,0.09,0.10,0.10,0.11,0.11,0.12,0.12,0.12,0.12,0.13,0.13,0.13,0.14,0.14,0.13,0.13,0.13,0.13,0.13,0.13,0.13,0.13,0.13,0.14,0.14,0.14,0.13,0.14,0.14,0.14,0.14,0.14,0.14,0.14,0.13,0.13,0.14,0.15,0.15,0.16,0.17,0.17,0.17,0.18,0.19,0.19,0.19,0.20,0.20,0.20,0.19,0.19,0.19,0.18,0.17,0.17,0.17,0.17,0.17,0.17,0.18,0.17,0.18,0.19,0.19,0.19,0.19,0.20,0.19,0.19,0.19,0.19,0.19,0.19,0.19,0.19,0.19,0.18,0.18,0.19,0.18,0.18,0.18,0.18,0.16,0.16,0.17,0.17,0.17,0.18,0.19,0.19,0.19,0.19,0.19,0.20,0.21,0.22,0.23,0.24,0.24,0.24,0.24,0.23,0.23,0.24,0.24,0.23,0.23,0.24,0.24,0.25,0.26,0.27,0.27,0.29,0.29,0.30,0.30,0.31,0.31,0.30,0.31,0.32,0.32,0.34,0.33,0.33,0.32,0.31,0.29,0.30,0.31,0.31,0.31,0.32,0.32,0.31,0.30,0.31,0.32,0.33,0.34,0.35,0.36,0.36,0.35,0.37,0.38,0.39,0.39,0.39,0.40,0.39,0.40,0.40,0.41,0.41,0.42,0.42,0.42,0.41,0.41,0.42,0.41,0.41,0.40,0.41,0.41,0.41,0.41,0.42,0.41,0.41,0.41,0.41,0.40,0.40,0.40,0.40,0.39,0.38,0.37,0.36,0.36,0.35,0.35,0.35,0.35,0.34,0.33,0.35,0.36,0.34,0.35,0.35,0.36,0.34,0.33,0.33,0.32,0.32,0.30,0.32,0.29,0.29,0.28,0.27,0.26,0.25,0.25,0.24,0.24,0.24,0.23,0.22,0.22,0.22,0.22,0.23,0.25,0.26,0.25,0.25,0.26,0.25,0.25,0.25,0.25,0.24,0.23,0.24,0.22,0.20,0.20,0.20,0.18,0.17,0.18,0.20,0.20,0.20,0.20,0.21,0.20,0.21,0.22,0.23,0.25,0.26,0.27,0.28,0.29,0.30,0.30,0.31,0.32,0.32,0.33,0.33,0.33,0.31,0.31,0.32,0.32,0.32,0.33,0.34,0.34,0.34,0.36,0.36,0.36,0.37,0.39,0.40,0.41,0.44,0.46,0.45,0.45,0.45,0.45,0.46,0.46,0.47,0.47,0.47,0.46,0.45,0.45,0.46,0.44,0.45,0.46,0.46,0.46,0.46,0.49
Q96CM8	0.87,0.87,0.87,0.87,0.87,0.87,0.86,0.87,0.87,0.87,0.87,0.88,0.88,0.87,0.87,0.87,0.88,0.88,0.88,0.88,0.88,0.87,0.88,0.88,0.88,0.89,0.89,0.88,0.88,0.86,0.85,0.83,0.82,0.80,0.79,0.79,0.78,0.77,0.74,0.73,0.71,0.70,0.68,0.66,0.65,0.65,0.64,0.64,0.62,0.60,0.60,0.58,0.56,0.54,0.52,0.51,0.49,0.47,0.46,0.44,0.42,0.40,0.40,0.39,0.37,0.35,0.35,0.34,0.33,0.31,0.31,0.30,0.30,0.29,0.29,0.29,0.29,0.28,0.28,0.29,0.29,0.29,0.28,0.29,0.29,0.28,0.28,0.27,0.25,0.25,0.25,0.23,0.22,0.22,0.22,0.22,0.21,0.22,0.23,0.23,0.22,0.24,0.25,0.24,0.23,0.23,0.22,0.20,0.20,0.19,0.19,0.19,0.19,0.19,0.19,0.19,0.18,0.16,0.15,0.14,0.14,0.14,0.14,0.13,0.12,0.12,0.12,0.11,0.10,0.10,0.09,0.09,0.09,0.09,0.09,0.09,0.10,0.10,0.10,0.10,0.10,0.12,0.10,0.09,0.09,0.08,0.08,0.09,0.10,0.10,0.10,0.10,0.10,0.10,0.10,0.10,0.09,0.10,0.11,0.12,0.12,0.14,0.16,0.16,0.17,0.17,0.17,0.18,0.18,0.18,0.19,0.21,0.21,0.20,0.22,0.22,0.22,0.23,0.25,0.24,0.26,0.25,0.25,0.26,0.26,0.27,0.27,0.29,0.29,0.29,0.30,0.32,0.32,0.32,0.32,0.32,0.32,0.32,0.32,0.32,0.31,0.33,0.32,0.31,0.31,0.30,0.30,0.31,0.30,0.31,0.33,0.32,0.31,0.32,0.33,0.31,0.32,0.33,0.33,0.33,0.33,0.32,0.32,0.32,0.31,0.33,0.32,0.32,0.31,0.32,0.33,0.31,0.31,0.31,0.32,0.32,0.33,0.33,0.33,0.33,0.32,0.32,0.30,0.32,0.31,0.32,0.33,0.34,0.35,0.36,0.35,0.33,0.33,0.33,0.32,0.31,0.31,0.31,0.30,0.28,0.26,0.25,0.25,0.24,0.23,0.23,0.22,0.20,0.20,0.20,0.18,0.17,0.17,0.17,0.19,0.18,0.18,0.19,0.20,0.21,0.21,0.22,0.21,0.21,0.19,0.18,0.17,0.16,0.14,0.13,0.13,0.13,0.13,0.13,0.13,0.13,0.13,0.13,0.12,0.12,0.12,0.12,0.12,0.12,0.13,0.12,0.12,0.12,0.12,0.12,0.12,0.12,0.11,0.12,0.11,0.10,0.11,0.10,0.10,0.09,0.08,0.08,0.08,0.08,0.08,0.09,0.11,0.11,0.12,0.12,0.12,0.11,0.11,0.11,0.11,0.11,0.11,0.11,0.11,0.11,0.11,0.12,0.12,0.13,0.13,0.14,0.16,0.17,0.17,0.19,0.21,0.21,0.22,0.23,0.24,0.23,0.23,0.22,0.22,0.22,0.21,0.21,0.21,0.21,0.22,0.23,0.23,0.21,0.22,0.22,0.22,0.22,0.22,0.23,0.23,0.23,0.25,0.26,0.26,0.27,0.27,0.28,0.28,0.28,0.27,0.26,0.26,0.24,0.24,0.24,0.22,0.20,0.20,0.19,0.18,0.17,0.16,0.16,0.16,0.16,0.16,0.16,0.18,0.18,0.18,0.18,0.18,0.18,0.17,0.17,0.18,0.18,0.18,0.17,0.17,0.17,0.17,0.16,0.15,0.15,0.14,0.14,0.13,0.13,0.13,0.13,0.14,0.16,0.17,0.18,0.19,0.20,0.19,0.21,0.22,0.23,0.23,0.24,0.24,0.25,0.25,0.24,0.24,0.24,0.24,0.23,0.23,0.22,0.21,0.22,0.22,0.21,0.21,0.23,0.23,0.24,0.26,0.27,0.27,0.28,0.30,0.30,0.30,0.31,0.33,0.34,0.35,0.35,0.32,0.32,0.31,0.30,0.29,0.29,0.27,0.27,0.26,0.26,0.27,0.28,0.27,0.28,0.28,0.28,0.28,0.28,0.28,0.29,0.29,0.31,0.30,0.30,0.30,0.30,0.29,0.30,0.30,0.29,0.30,0.29,0.28,0.26,0.26,0.26,0.26,0.24,0.23,0.21,0.21,0.21,0.22,0.22,0.23,0.23,0.23,0.24,0.24,0.24,0.23,0.22,0.20,0.20,0.20,0.22,0.21,0.23,0.25,0.26,0.26,0.25,0.24,0.24,0.23,0.23,0.22,0.22,0.21,0.20,0.20,0.21,0.23,0.24,0.26,0.26,0.26,0.27,0.28,0.29,0.29,0.29,0.30,0.29,0.29,0.29,0.31,0.32,0.32,0.33,0.35,0.36,0.36,0.36,0.36,0.37,0.36,0.36,0.34,0.33,0.32,0.33,0.34,0.34,0.35,0.36,0.36,0.37,0.37,0.37,0.38,0.37,0.35,0.33,0.33,0.32,0.32,0.31,0.32,0.31,0.30,0.31,0.31,0.32,0.32,0.34,0.34,0.32,0.31,0.32,0.31,0.30,0.30,0.30,0.31,0.32,0.32,0.32,0.33,0.34,0.34,0.34,0.33,0.31,0.32,0.33,0.33
Q8N302	0.88,0.86,0.84,0.83,0.82,0.82,0.82,0.81,0.79,0.78,0.77,0.77,0.76,0.75,0.74,0.74,0.73,0.72,0.72,0.72,0.71,0.70,0.69,0.68,0.68,0.67,0.66,0.66,0.65,0.63,0.62,0.61,0.60,0.59,0.59,0.57,0.57,0.57,0.57,0.56,0.56,0.55,0.56,0.56,0.56,0.56,0.55,0.55,0.55,0.55,0.56,0.56,0.56,0.56,0.56,0.56,0.56,0.56,0.57,0.57,0.56,0.57,0.57,0.58,0.58,0.57,0.58,0.58,0.58,0.59,0.60,0.61,0.61,0.63,0.63,0.64,0.65,0.66,0.66,0.66,0.67,0.68,0.68,0.68,0.68,0.69,0.69,0.70,0.70,0.70,0.71,0.72,0.72,0.73,0.74,0.75,0.76,0.77,0.78,0.78,0.78,0.80,0.80,0.81,0.81,0.81,0.82,0.82,0.82,0.83,0.82,0.82,0.83,0.83,0.83,0.83,0.82,0.82,0.82,0.83,0.83,0.82,0.83,0.83,0.83,0.84,0.85,0.85,0.85,0.85,0.86,0.86,0.86,0.87,0.86,0.86,0.86,0.86,0.86,0.86,0.86,0.86,0.86,0.86,0.85,0.85,0.85,0.84,0.85,0.86,0.85,0.86,0.86,0.86,0.85,0.85,0.85,0.85,0.85,0.84,0.85,0.85,0.85,0.86,0.86,0.86,0.86,0.86,0.85,0.85,0.84,0.82,0.82,0.81,0.80,0.79,0.78,0.78,0.77,0.76,0.75,0.73,0.73,0.73,0.72,0.72,0.70,0.69,0.69,0.67,0.67,0.67,0.66,0.65,0.63,0.62,0.60,0.59,0.58,0.59,0.58,0.56,0.54,0.53,0.51,0.49,0.48,0.48,0.48,0.48,0.46,0.46,0.45,0.44,0.43,0.44,0.44,0.43,0.42,0.41,0.41,0.40,0.41,0.40,0.40,0.40,0.41,0.42,0.43,0.42,0.43,0.42,0.41,0.41,0.41,0.42,0.43,0.44,0.46,0.46,0.46,0.47,0.49,0.51,0.52,0.54,0.56,0.56,0.57,0.57,0.58,0.60,0.61,0.63,0.65,0.67,0.66,0.68,0.70,0.72,0.74,0.75,0.77,0.78,0.79,0.79,0.79,0.80,0.80,0.80,0.81,0.82,0.83,0.84,0.85,0.86,0.87,0.88,0.88,0.89,0.89,0.89,0.89,0.89,0.89,0.89,0.89,0.89,0.89,0.89,0.89,0.89,0.89,0.88,0.88,0.87,0.87,0.87,0.87,0.87,0.87,0.86,0.86,0.86,0.85,0.86,0.86,0.86,0.86,0.86,0.87,0.87,0.86,0.86,0.86,0.86,0.85,0.85,0.85,0.85,0.85,0.84,0.85,0.84,0.84,0.84,0.84,0.83,0.83,0.82,0.82,0.82,0.83,0.82,0.82,0.82,0.82,0.83,0.83,0.83,0.83,0.83,0.83,0.83,0.83,0.83,0.84,0.84,0.85,0.85,0.84,0.85,0.85,0.85,0.85,0.86,0.86,0.86,0.85,0.86,0.85,0.86,0.87,0.87,0.86,0.85,0.85,0.86,0.86,0.87,0.87,0.86,0.86,0.86,0.86,0.87,0.87,0.88,0.88,0.88,0.88,0.88,0.89,0.88,0.88,0.87,0.86,0.84,0.82,0.80,0.78,0.76,0.74,0.72,0.70,0.70,0.68,0.67,0.66,0.64,0.64,0.62,0.60,0.58,0.56,0.55,0.55,0.53,0.52,0.50,0.49,0.48,0.48,0.46,0.45,0.42,0.40,0.39,0.37,0.36,0.36,0.35,0.35,0.33,0.32,0.30,0.30,0.29,0.30,0.29,0.31,0.31,0.31,0.32,0.33,0.33,0.31,0.31,0.30,0.29,0.30,0.28,0.28,0.29,0.32,0.32,0.33,0.33,0.33,0.32,0.32,0.30,0.29,0.28,0.28,0.28,0.30,0.31,0.31,0.30,0.29,0.27,0.27,0.27,0.28,0.28,0.29,0.28,0.29,0.30,0.32,0.32,0.33,0.33,0.34,0.34,0.34,0.35,0.35,0.36,0.37,0.38,0.37,0.38,0.37,0.35,0.34,0.33,0.34,0.34,0.34,0.34,0.34,0.34,0.34,0.34,0.34,0.34,0.34,0.37,0.38,0.38,0.39,0.40,0.38,0.37,0.36,0.37,0.38,0.37,0.36,0.34,0.34,0.34,0.34,0.34,0.34,0.35,0.35,0.37,0.36,0.37,0.38,0.40,0.40,0.42,0.43,0.45,0.46,0.45,0.47,0.49,0.50,0.51,0.52,0.53,0.54,0.55,0.54,0.54,0.53,0.52,0.53,0.53,0.53,0.53,0.54,0.55,0.56,0.56,0.56,0.57,0.59,0.59,0.60,0.62,0.61,0.62,0.63,0.63,0.63,0.63,0.63,0.63,0.64,0.64,0.64,0.64,0.63,0.64,0.63,0.62,0.61,0.62,0.62,0.64,0.65,0.65,0.65,0.66,0.67,0.67,0.68,0.69,0.70,0.71,0.72,0.72,0.72,0.73,0.73,0.74,0.73,0.72,0.73,0.72,0.71,0.71,0.71,0.70,0.70,0.71,0.70,0.68,0.68,0.66,0.65,0.65,0.65,0.66,0.65,0.65,0.65,0.65,0.65,0.64,0.62,0.62,0.61,0.63,0.63,0.61,0.62,0.60,0.59,0.59,0.58,0.58,0.57,0.58,0.57,0.57,0.57,0.57,0.57,0.58,0.59,0.58,0.58,0.58,0.58,0.59,0.58,0.60,0.60,0.61,0.60,0.60,0.61,0.60,0.58,0.59,0.60,0.60,0.60,0.59,0.60,0.61,0.62,0.62,0.61,0.60,0.61,0.60,0.60,0.60,0.60,0.60,0.60,0.60,0.60,0.60,0.60,0.60,0.61,0.61,0.61,0.61,0.63,0.64,0.64,0.65,0.65,0.65,0.65,0.66,0.66,0.68,0.69,0.70,0.71,0.72,0.72,0.73,0.74,0.74,0.75,0.75,0.75,0.76,0.76,0.76,0.77,0.78,0.79,0.80,0.81,0.81,0.82,0.83,0.84,0.84,0.85,0.86
Q9BT22	0.54,0.53,0.53,0.51,0.51,0.52,0.51,0.51,0.51,0.52,0.51,0.52,0.52,0.50,0.49,0.48,0.46,0.45,0.44,0.43,0.42,0.41,0.39,0.38,0.38,0.36,0.35,0.34,0.33,0.32,0.31,0.30,0.28,0.26,0.25,0.24,0.23,0.23,0.23,0.22,0.21,0.22,0.21,0.20,0.20,0.19,0.17,0.16,0.18,0.17,0.16,0.17,0.16,0.15,0.16,0.18,0.17,0.18,0.20,0.21,0.23,0.24,0.24,0.25,0.26,0.24,0.25,0.24,0.26,0.27,0.28,0.30,0.31,0.32,0.34,0.36,0.37,0.39,0.40,0.40,0.41,0.41,0.41,0.42,0.42,0.43,0.43,0.45,0.45,0.44,0.43,0.43,0.42,0.42,0.42,0.42,0.41,0.41,0.40,0.40,0.40,0.39,0.38,0.38,0.37,0.36,0.36,0.35,0.35,0.34,0.33,0.33,0.31,0.30,0.29,0.28,0.26,0.25,0.23,0.21,0.20,0.19,0.20,0.19,0.18,0.19,0.19,0.18,0.18,0.17,0.17,0.17,0.16,0.15,0.15,0.15,0.14,0.13,0.13,0.13,0.12,0.11,0.11,0.11,0.11,0.12,0.13,0.15,0.15,0.17,0.19,0.20,0.21,0.21,0.21,0.21,0.22,0.22,0.23,0.24,0.24,0.24,0.24,0.25,0.25,0.25,0.24,0.25,0.25,0.26,0.26,0.26,0.26,0.26,0.26,0.26,0.27,0.27,0.26,0.27,0.28,0.28,0.28,0.28,0.29,0.30,0.29,0.29,0.28,0.30,0.28,0.27,0.26,0.25,0.25,0.25,0.24,0.23,0.23,0.24,0.23,0.23,0.25,0.25,0.24,0.24,0.25,0.25,0.25,0.25,0.23,0.24,0.24,0.24,0.25,0.26,0.26,0.25,0.27,0.28,0.28,0.28,0.28,0.28,0.29,0.28,0.28,0.29,0.30,0.30,0.30,0.31,0.33,0.34,0.34,0.35,0.35,0.35,0.35,0.34,0.33,0.33,0.33,0.33,0.33,0.35,0.36,0.36,0.36,0.36,0.37,0.38,0.37,0.39,0.42,0.41,0.40,0.40,0.40,0.38,0.37,0.36,0.35,0.35,0.36,0.34,0.34,0.35,0.34,0.32,0.32,0.30,0.30,0.28,0.27,0.26,0.26,0.25,0.25,0.26,0.27,0.27,0.27,0.27,0.27,0.26,0.25,0.25,0.26,0.25,0.27,0.26,0.25,0.25,0.23,0.21,0.20,0.20,0.20,0.20,0.21,0.22,0.23,0.25,0.25,0.25,0.26,0.27,0.25,0.25,0.27,0.26,0.26,0.27,0.28,0.29,0.31,0.31,0.33,0.33,0.32,0.32,0.33,0.33,0.32,0.32,0.33,0.32,0.32,0.32,0.32,0.31,0.31,0.31,0.31,0.31,0.31,0.31,0.31,0.31,0.31,0.31,0.29,0.29,0.27,0.26,0.26,0.25,0.24,0.25,0.25,0.23,0.23,0.23,0.21,0.20,0.20,0.18,0.18,0.16,0.16,0.16,0.15,0.14,0.14,0.14,0.14,0.12,0.12,0.11,0.09,0.08,0.09,0.09,0.10,0.09,0.09,0.11,0.12,0.12,0.12,0.13,0.14,0.15,0.16,0.16,0.16,0.16,0.15,0.15,0.16,0.16,0.16,0.18,0.18,0.18,0.18,0.18,0.18,0.18,0.19,0.19,0.19,0.19,0.20,0.21,0.21,0.23,0.24,0.26,0.27,0.28,0.28,0.28,0.28,0.28,0.28,0.28,0.28,0.28,0.28,0.29,0.29,0.29,0.31,0.30,0.31,0.31,0.32,0.32,0.33,0.32,0.31,0.31,0.32,0.31,0.31,0.31,0.31,0.32,0.32,0.32,0.34,0.35,0.36,0.36,0.36,0.36,0.36,0.36,0.34,0.33,0.34,0.34,0.35,0.34,0.34,0.35,0.36,0.36,0.36,0.37,0.37,0.36
P10323	0.79,0.79,0.77,0.76,0.74,0.74,0.72,0.71,0.68,0.66,0.65,0.63,0.62,0.61,0.61,0.61,0.62,0.63,0.62,0.62,0.62,0.62,0.61,0.60,0.59,0.58,0.57,0.56,0.54,0.54,0.53,0.51,0.50,0.48,0.46,0.44,0.42,0.41,0.39,0.38,0.36,0.34,0.33,0.32,0.33,0.34,0.34,0.33,0.33,0.33,0.33,0.33,0.33,0.33,0.32,0.30,0.29,0.27,0.25,0.25,0.24,0.23,0.21,0.19,0.18,0.17,0.16,0.16,0.15,0.15,0.14,0.16,0.16,0.18,0.19,0.20,0.21,0.22,0.22,0.22,0.22,0.22,0.22,0.22,0.21,0.20,0.20,0.19,0.20,0.21,0.21,0.21,0.22,0.23,0.25,0.26,0.28,0.30,0.31,0.31,0.31,0.31,0.31,0.32,0.32,0.34,0.35,0.35,0.35,0.35,0.36,0.36,0.36,0.35,0.34,0.35,0.36,0.36,0.35,0.35,0.36,0.36,0.36,0.36,0.35,0.35,0.35,0.34,0.34,0.34,0.34,0.33,0.34,0.33,0.32,0.31,0.31,0.29,0.28,0.26,0.26,0.25,0.25,0.24,0.24,0.25,0.26,0.26,0.27,0.27,0.27,0.29,0.29,0.29,0.30,0.29,0.27,0.26,0.25,0.24,0.25,0.24,0.24,0.25,0.26,0.28,0.29,0.30,0.30,0.32,0.32,0.32,0.32,0.32,0.33,0.32,0.31,0.31,0.31,0.32,0.32,0.32,0.33,0.33,0.34,0.34,0.35,0.33,0.32,0.32,0.32,0.33,0.33,0.31,0.29,0.30,0.31,0.32,0.32,0.33,0.34,0.35,0.35,0.35,0.34,0.33,0.31,0.31,0.30,0.31,0.29,0.30,0.29,0.29,0.28,0.28,0.29,0.28,0.29,0.29,0.28,0.28,0.27,0.27,0.27,0.25,0.25,0.26,0.26,0.28,0.30,0.30,0.28,0.27,0.27,0.27,0.26,0.24,0.23,0.23,0.22,0.21,0.21,0.22,0.22,0.22,0.23,0.24,0.25,0.25,0.24,0.24,0.22,0.22,0.21,0.21,0.21,0.20,0.20,0.21,0.20,0.20,0.22,0.22,0.22,0.23,0.24,0.25,0.22,0.22,0.22,0.21,0.21,0.20,0.22,0.22,0.22,0.22,0.24,0.24,0.26,0.27,0.29,0.30,0.32,0.33,0.35,0.37,0.38,0.38,0.40,0.41,0.43,0.45,0.47,0.49,0.51,0.53,0.56,0.57,0.59,0.60,0.62,0.62,0.63,0.65,0.66,0.67,0.68,0.70,0.71,0.72,0.73,0.74,0.76,0.77,0.78,0.81,0.82,0.84,0.85,0.85,0.86,0.86,0.86,0.86,0.86,0.87,0.87,0.87,0.87,0.87,0.87,0.87,0.88,0.88,0.88,0.88,0.88,0.88,0.88,0.87,0.88,0.88,0.89,0.90,0.90,0.90,0.91,0.91,0.91,0.91,0.91,0.90,0.90,0.90,0.90,0.90,0.90,0.90,0.89,0.88,0.88,0.87,0.86,0.85,0.85,0.84,0.83,0.82,0.81,0.80,0.79,0.78,0.77,0.76,0.75,0.75,0.75,0.75,0.75,0.75,0.75,0.75,0.75,0.75,0.75,0.75,0.74,0.74,0.74,0.73,0.74,0.73,0.73,0.73,0.73,0.73,0.73,0.73,0.73,0.73,0.74,0.74,0.74,0.75,0.75,0.76,0.77,0.77,0.78,0.78,0.80,0.81,0.82,0.83,0.84,0.85,0.86,0.86,0.86
Q8N4T4	0.72,0.71,0.69,0.68,0.68,0.66,0.64,0.63,0.63,0.61,0.60,0.60,0.59,0.57,0.57,0.57,0.55,0.54,0.55,0.54,0.53,0.50,0.48,0.46,0.44,0.43,0.41,0.39,0.37,0.36,0.35,0.33,0.33,0.33,0.34,0.34,0.33,0.32,0.32,0.33,0.32,0.31,0.30,0.31,0.30,0.29,0.28,0.29,0.27,0.26,0.27,0.28,0.27,0.27,0.27,0.26,0.25,0.26,0.26,0.25,0.24,0.26,0.26,0.26,0.27,0.29,0.28,0.29,0.29,0.29,0.30,0.29,0.29,0.29,0.28,0.27,0.26,0.27,0.27,0.26,0.25,0.24,0.24,0.23,0.23,0.23,0.23,0.24,0.24,0.25,0.26,0.26,0.25,0.26,0.26,0.26,0.26,0.27,0.27,0.26,0.27,0.29,0.29,0.29,0.30,0.30,0.29,0.29,0.29,0.29,0.29,0.30,0.31,0.31,0.31,0.32,0.32,0.34,0.33,0.33,0.35,0.35,0.36,0.37,0.37,0.36,0.37,0.37,0.36,0.37,0.36,0.36,0.35,0.36,0.35,0.34,0.34,0.35,0.34,0.34,0.35,0.35,0.33,0.32,0.31,0.30,0.29,0.30,0.30,0.28,0.29,0.31,0.31,0.31,0.33,0.33,0.31,0.33,0.31,0.30,0.31,0.31,0.29,0.28,0.29,0.30,0.29,0.28,0.29,0.29,0.28,0.29,0.30,0.30,0.30,0.31,0.32,0.31,0.31,0.33,0.33,0.33,0.33,0.34,0.34,0.34,0.34,0.35,0.35,0.35,0.35,0.36,0.35,0.32,0.32,0.31,0.33,0.34,0.32,0.34,0.35,0.34,0.33,0.35,0.37,0.35,0.36,0.36,0.36,0.36,0.37,0.37,0.37,0.35,0.36,0.35,0.34,0.34,0.36,0.37,0.37,0.39,0.38,0.39,0.40,0.39,0.39,0.39,0.37,0.36,0.36,0.36,0.35,0.34,0.34,0.34,0.33,0.30,0.30,0.31,0.30,0.30,0.32,0.34,0.33,0.34,0.35,0.36,0.37,0.38,0.38,0.37,0.37,0.37,0.38,0.38,0.39,0.38,0.39,0.36,0.36,0.35,0.33,0.34,0.33,0.33,0.33,0.35,0.36,0.36,0.37,0.40,0.41,0.41,0.43,0.46,0.46,0.46,0.46,0.45,0.44,0.43,0.42,0.40,0.40,0.41,0.40,0.39,0.37,0.36,0.35,0.35,0.35,0.36,0.37,0.36,0.37,0.37,0.37,0.37,0.38,0.36,0.36,0.37,0.36,0.35,0.35,0.36,0.34,0.34,0.35,0.34,0.32,0.33,0.34,0.33,0.31,0.32,0.33,0.33,0.34,0.35,0.36,0.36,0.37,0.36,0.34,0.34,0.32,0.33,0.34,0.35,0.36,0.37,0.35
Q8N1W1	0.30,0.32,0.35,0.35,0.36,0.35,0.34,0.36,0.38,0.37,0.36,0.35,0.34,0.33,0.32,0.31,0.31,0.31,0.32,0.32,0.32,0.31,0.29,0.29,0.28,0.28,0.26,0.26,0.27,0.28,0.29,0.31,0.31,0.31,0.30,0.30,0.30,0.29,0.29,0.28,0.28,0.26,0.26,0.24,0.25,0.24,0.25,0.25,0.24,0.22,0.22,0.21,0.21,0.21,0.22,0.23,0.24,0.26,0.27,0.27,0.26,0.27,0.28,0.28,0.29,0.30,0.30,0.32,0.30,0.30,0.29,0.28,0.26,0.26,0.27,0.27,0.27,0.28,0.28,0.28,0.28,0.29,0.29,0.28,0.29,0.28,0.27,0.27,0.29,0.28,0.29,0.29,0.31,0.31,0.31,0.33,0.33,0.31,0.29,0.30,0.30,0.30,0.31,0.30,0.31,0.31,0.32,0.32,0.30,0.32,0.33,0.33,0.33,0.34,0.34,0.33,0.33,0.33,0.32,0.32,0.32,0.32,0.32,0.34,0.35,0.34,0.36,0.38,0.37,0.35,0.35,0.35,0.35,0.34,0.36,0.37,0.37,0.38,0.41,0.42,0.42,0.41,0.41,0.39,0.39,0.38,0.37,0.35,0.34,0.34,0.32,0.31,0.31,0.31,0.30,0.29,0.30,0.30,0.30,0.30,0.30,0.30,0.29,0.30,0.28,0.29,0.28,0.26,0.25,0.26,0.26,0.26,0.27,0.28,0.27,0.25,0.25,0.24,0.23,0.21,0.20,0.19,0.18,0.19,0.19,0.19,0.20,0.21,0.22,0.24,0.25,0.26,0.28,0.28,0.28,0.29,0.29,0.29,0.30,0.32,0.32,0.34,0.36,0.38,0.38,0.39,0.38,0.39,0.39,0.39,0.38,0.39,0.39,0.38,0.39,0.41,0.42,0.41,0.40,0.38,0.38,0.38,0.38,0.38,0.39,0.40,0.41,0.40,0.39,0.38,0.36,0.36,0.34,0.33,0.35,0.35,0.35,0.37,0.37,0.38,0.36,0.37,0.35,0.34,0.32,0.32,0.31,0.30,0.30,0.30,0.30,0.30,0.31,0.30,0.31,0.31,0.30,0.29,0.30,0.31,0.32,0.32,0.33,0.35,0.36,0.36,0.37,0.38,0.40,0.42,0.44,0.46,0.48,0.50,0.51,0.52,0.54,0.54,0.54,0.55,0.55,0.57,0.58,0.59,0.60,0.62,0.63,0.65,0.67,0.68,0.69,0.71,0.73,0.73,0.74,0.75,0.75,0.76,0.78,0.79,0.79,0.81,0.82,0.83,0.83,0.83,0.83,0.83,0.83,0.83,0.83,0.82,0.82,0.82,0.82,0.83,0.82,0.82,0.81,0.81,0.80,0.79,0.79,0.78,0.78,0.78,0.78,0.78,0.78,0.78,0.78,0.78,0.78,0.78,0.78,0.79,0.79,0.79,0.79,0.79,0.79,0.79,0.79,0.79,0.80,0.79,0.79,0.80,0.80,0.80,0.80,0.80,0.79,0.79,0.79,0.79,0.78,0.78,0.77,0.77,0.77,0.78,0.79,0.79,0.80,0.80,0.81,0.81,0.81,0.81,0.81,0.81,0.80,0.80,0.80,0.80,0.80,0.80,0.80,0.81,0.81,0.81,0.81,0.81,0.81,0.81,0.82,0.82,0.81,0.81,0.81,0.81,0.82,0.82,0.82,0.83,0.83,0.83,0.84,0.84,0.85,0.85,0.85,0.86,0.86,0.86,0.86,0.85,0.85,0.85,0.84,0.84,0.84,0.84,0.84,0.83,0.82,0.81,0.81,0.81,0.80,0.80,0.81,0.81,0.81,0.80,0.80,0.80,0.80,0.81,0.81,0.82,0.80,0.80,0.79,0.79,0.78,0.77,0.78,0.78,0.78,0.77,0.77,0.77,0.77,0.76,0.77,0.77,0.77,0.77,0.78,0.78,0.78,0.79,0.79,0.80,0.80,0.82,0.83,0.83,0.83,0.83,0.83,0.82,0.83,0.83,0.83,0.83,0.84,0.83,0.83,0.83,0.83,0.84,0.84,0.85,0.85,0.87,0.87,0.87,0.87,0.87,0.88,0.88,0.88,0.88,0.89,0.89,0.89,0.89,0.89,0.88,0.89,0.88,0.88,0.88,0.87,0.87,0.87,0.86,0.86,0.86,0.86,0.86,0.87,0.86,0.86,0.86,0.86,0.85,0.86,0.86,0.85,0.85,0.85,0.85,0.85,0.85,0.84,0.84,0.84,0.84,0.84,0.84,0.84,0.83,0.83,0.82,0.82,0.82,0.83,0.83,0.82,0.81,0.81,0.81,0.81,0.81,0.82,0.82,0.83,0.83,0.83,0.83,0.83,0.83,0.83,0.83,0.83,0.83,0.83,0.83,0.82,0.82,0.82,0.82,0.82,0.82,0.83,0.83,0.83,0.83,0.83,0.83,0.82,0.82,0.82,0.83,0.83,0.83,0.83,0.83,0.83,0.83,0.84,0.84,0.85,0.85,0.85,0.85,0.84,0.83,0.83,0.83,0.83,0.83,0.82,0.82,0.81,0.81,0.81,0.81,0.81,0.81,0.82,0.82,0.82,0.83,0.82,0.81,0.81,0.80,0.78,0.77,0.76,0.75,0.73,0.72,0.72,0.70,0.69,0.69,0.68,0.69,0.69,0.68,0.68,0.68,0.68,0.69,0.69,0.69,0.70,0.70,0.69,0.70,0.69,0.71,0.71,0.71,0.71,0.70,0.69,0.68,0.66,0.65,0.65,0.63,0.63,0.62,0.63,0.62,0.63,0.64,0.65,0.64,0.64,0.65,0.65,0.65,0.66,0.67,0.65,0.65,0.64,0.64,0.63,0.62,0.60,0.58,0.56,0.55,0.53,0.52,0.51,0.50,0.48,0.46,0.44,0.44,0.44,0.43,0.42,0.44,0.44,0.44,0.45,0.44,0.43,0.43,0.44,0.43,0.43,0.44,0.45,0.45,0.47,0.48,0.49,0.50,0.50,0.50,0.51,0.53,0.53,0.54,0.54,0.55,0.57,0.58,0.60,0.62,0.62,0.64,0.65,0.66,0.68,0.70,0.72,0.73,0.73,0.74,0.75,0.77,0.78,0.78,0.80,0.81,0.82,0.83,0.83,0.84,0.84,0.85,0.85,0.85,0.85,0.85,0.85,0.85,0.85,0.85,0.85,0.85,0.85,0.85,0.86,0.86,0.86,0.85,0.86,0.86,0.85,0.86,0.86,0.85,0.85,0.84,0.85,0.85,0.85,0.85,0.85,0.84,0.84,0.84,0.84,0.84,0.84,0.84,0.85,0.85,0.85,0.85,0.85,0.86,0.86,0.87,0.86,0.86,0.87,0.86,0.86,0.86,0.86,0.86,0.86,0.86,0.86,0.86,0.87,0.87,0.87,0.88,0.88,0.87,0.87,0.87,0.88,0.87,0.86,0.85,0.85,0.84,0.84,0.82,0.81,0.80,0.78,0.77,0.76,0.74,0.72,0.72,0.70,0.68,0.68,0.66,0.66,0.65,0.63,0.61,0.61,0.59,0.57,0.56,0.56,0.55,0.53,0.51,0.51,0.51,0.50,0.49,0.48,0.48,0.46,0.45,0.44,0.42,0.40,0.40,0.39,0.37,0.35,0.35,0.35,0.33,0.32,0.32,0.31,0.29,0.29,0.29,0.27,0.27,0.27,0.25,0.25,0.23,0.22,0.22,0.22,0.20,0.20,0.20,0.20,0.18,0.17,0.17,0.18,0.17,0.15,0.17,0.15,0.15,0.15,0.15,0.16,0.15,0.15,0.16,0.16,0.16,0.16,0.16,0.16,0.17,0.18,0.18,0.18,0.20,0.20,0.20,0.20,0.21,0.21,0.21,0.22,0.22,0.22,0.22,0.24,0.24,0.24,0.26,0.27,0.27,0.28,0.29,0.31,0.31,0.32,0.33,0.31,0.31,0.30,0.28,0.29,0.30,0.30,0.29,0.29,0.29,0.29,0.29,0.29,0.29,0.28,0.27,0.29,0.31,0.29,0.29,0.31,0.31,0.30,0.30,0.31,0.31,0.30,0.30,0.31,0.29,0.29,0.29,0.28,0.27,0.27,0.27,0.26,0.24,0.24,0.22,0.21,0.22,0.23,0.23,0.24,0.24,0.24,0.26,0.28,0.28,0.28,0.30,0.30,0.29,0.30,0.31,0.31,0.30,0.30,0.30,0.32,0.31,0.30,0.32,0.33,0.32,0.32,0.32,0.33,0.33,0.33,0.33,0.33,0.34,0.33,0.33,0.32,0.32,0.32,0.31,0.31,0.31,0.29,0.28,0.28,0.27,0.26,0.25,0.23,0.22,0.24,0.23,0.22,0.24,0.25,0.26,0.26,0.27,0.26,0.25,0.25,0.24,0.23,0.24,0.24,0.22,0.22,0.24,0.24,0.24,0.23,0.25,0.25,0.24,0.25,0.25,0.25,0.25,0.26,0.27,0.27,0.28,0.29,0.29,0.30,0.30,0.31,0.31,0.32,0.32,0.33,0.33,0.32,0.32,0.32,0.31,0.29,0.29,0.29,0.31,0.31,0.32,0.31,0.33,0.32,0.32,0.34,0.35,0.34,0.34,0.34,0.35,0.34,0.35,0.36,0.34,0.35,0.36,0.36,0.37,0.36,0.37,0.36,0.36,0.36,0.35,0.35,0.36,0.35,0.34,0.34,0.34,0.33,0.35,0.36,0.35,0.36,0.37,0.37,0.38,0.35,0.35,0.34,0.34,0.32,0.32,0.31,0.30,0.29,0.28,0.27,0.27,0.26,0.26,0.26,0.27,0.29,0.30,0.30,0.30,0.28,0.28,0.27,0.28,0.28,0.28,0.30,0.30,0.29,0.29,0.28,0.28,0.29,0.28,0.27,0.27,0.26,0.25,0.24,0.25,0.25,0.25,0.26,0.29,0.30,0.31,0.32,0.31,0.31,0.31,0.31,0.32,0.32,0.33,0.33,0.34,0.34,0.33,0.32,0.32,0.32,0.32,0.32,0.32,0.31,0.31,0.31,0.29,0.29,0.30,0.31,0.31,0.31,0.31,0.31,0.30,0.30,0.31,0.30,0.31,0.30,0.29,0.29,0.30,0.28,0.28,0.28,0.29,0.31,0.33,0.34,0.36,0.37,0.38,0.38,0.38,0.38,0.38,0.38,0.37,0.38,0.38,0.39,0.39,0.40,0.41,0.43,0.43,0.43,0.44,0.43,0.44,0.45,0.46,0.46,0.48,0.49,0.49,0.48,0.49,0.50,0.49,0.50,0.51,0.50,0.49,0.49,0.49,0.47,0.46,0.45,0.45,0.43,0.43,0.42,0.42,0.42,0.41,0.41,0.41,0.41,0.42,0.42,0.43,0.43,0.44,0.46,0.44,0.45,0.45,0.45,0.45,0.45,0.44,0.43,0.42,0.42,0.42,0.43,0.44,0.44,0.45,0.46,0.45,0.46,0.46,0.47,0.47,0.46,0.47,0.47,0.47,0.46,0.47,0.47,0.47,0.47,0.48,0.48,0.47,0.48,0.48,0.46,0.45,0.45,0.46,0.44,0.43,0.45,0.45,0.46,0.47,0.49,0.50,0.52,0.54,0.56,0.56,0.57,0.58,0.58,0.59,0.59,0.59,0.61,0.60,0.62,0.63,0.63,0.66,0.67,0.68,0.69,0.71,0.72,0.72,0.74,0.75,0.75,0.76,0.78,0.78,0.79,0.81,0.82,0.83,0.84,0.85,0.85,0.86,0.86,0.87,0.87,0.87,0.86,0.86,0.85,0.85,0.85,0.85,0.84,0.84,0.84,0.84,0.84,0.84,0.84,0.84,0.84,0.85,0.84,0.84,0.84,0.84,0.84,0.84,0.84,0.84,0.84,0.84,0.85,0.83,0.83,0.83,0.82,0.80,0.80,0.78,0.77,0.75,0.73,0.72,0.70,0.69,0.67,0.65,0.64,0.62,0.61,0.59,0.57,0.55,0.55,0.53,0.51,0.50,0.48,0.47,0.46,0.45,0.43,0.43,0.41,0.40,0.38,0.37,0.36,0.35,0.34,0.32,0.32,0.30,0.30,0.30,0.31,0.31,0.32,0.32,0.34,0.35,0.37,0.39,0.40,0.42,0.43,0.45,0.47,0.48,0.50,0.51,0.53,0.54,0.56,0.57,0.59,0.60,0.61,0.62,0.64,0.64,0.65,0.65,0.66,0.66,0.66,0.67,0.67,0.68,0.69,0.69,0.70,0.70,0.70,0.70,0.69,0.69,0.69,0.68,0.67,0.67,0.66,0.65,0.65,0.64,0.62,0.61,0.60,0.60,0.58,0.57,0.56,0.55,0.55,0.54,0.53,0.53,0.53,0.53,0.52,0.52,0.52,0.51,0.51,0.51,0.51,0.51,0.51,0.50,0.50,0.50,0.50,0.50,0.50,0.49,0.49,0.49,0.49,0.49,0.49,0.50,0.50,0.50,0.50,0.50,0.51,0.51,0.52,0.52,0.51,0.51,0.52,0.52,0.53,0.53,0.52,0.52,0.52,0.52,0.52,0.51,0.51,0.51,0.51,0.52,0.52,0.51,0.51,0.52,0.52,0.51,0.52,0.53,0.53,0.53,0.53,0.54,0.55,0.56,0.57,0.57,0.58,0.59,0.60,0.61,0.62,0.62,0.62,0.63,0.63,0.64,0.65,0.66,0.67,0.67,0.69,0.69,0.70,0.70,0.71,0.72,0.73,0.73,0.74,0.75,0.76,0.77,0.78,0.79,0.80,0.80,0.81,0.81,0.82,0.82,0.83,0.84,0.83,0.82,0.81,0.80,0.80,0.80,0.79,0.79,0.78,0.78,0.78,0.78,0.78,0.78,0.79,0.78,0.78,0.77,0.77,0.77,0.77,0.77,0.78,0.78,0.78,0.78,0.78,0.78,0.78,0.78,0.78,0.77,0.77,0.77,0.77,0.77,0.77,0.77,0.78,0.77,0.77,0.77,0.78,0.79,0.80,0.81,0.81,0.81,0.82,0.82,0.83,0.83,0.83,0.83,0.83,0.82,0.83,0.83,0.84,0.83,0.84,0.84,0.84,0.84,0.84,0.84,0.84,0.83,0.83,0.83,0.83,0.83,0.83,0.84,0.83,0.84,0.84,0.84,0.84,0.84,0.84,0.84,0.85,0.85,0.85,0.85,0.85,0.85,0.85,0.85,0.84,0.84,0.84,0.84,0.84,0.84,0.85,0.85,0.85,0.84,0.84,0.84,0.83,0.84,0.84,0.84,0.85,0.85,0.85,0.85,0.85,0.85,0.85,0.85,0.86,0.85,0.85,0.84,0.84,0.84,0.84,0.84,0.84,0.84,0.84,0.85,0.85,0.84,0.84,0.84,0.85,0.85,0.84,0.85,0.85,0.85,0.85,0.84,0.85,0.84,0.85,0.85,0.85,0.86,0.85,0.85,0.86,0.85,0.85,0.85,0.85,0.85,0.85,0.85,0.86
P25098	0.43,0.44,0.44,0.43,0.43,0.43,0.43,0.42,0.44,0.44,0.44,0.43,0.44,0.43,0.42,0.42,0.42,0.41,0.40,0.40,0.39,0.37,0.36,0.34,0.33,0.32,0.31,0.31,0.31,0.32,0.32,0.32,0.31,0.32,0.32,0.32,0.32,0.32,0.31,0.32,0.32,0.31,0.30,0.28,0.28,0.28,0.27,0.26,0.26,0.24,0.23,0.22,0.22,0.22,0.23,0.23,0.24,0.25,0.24,0.25,0.25,0.25,0.25,0.26,0.26,0.25,0.25,0.26,0.25,0.24,0.24,0.23,0.23,0.24,0.24,0.25,0.25,0.25,0.27,0.28,0.27,0.27,0.27,0.28,0.28,0.29,0.30,0.30,0.30,0.30,0.31,0.31,0.31,0.32,0.32,0.31,0.31,0.31,0.31,0.34,0.35,0.34,0.35,0.35,0.35,0.37,0.39,0.38,0.38,0.40,0.40,0.39,0.40,0.41,0.39,0.39,0.40,0.41,0.41,0.40,0.39,0.40,0.40,0.40,0.40,0.40,0.40,0.39,0.39,0.39,0.39,0.38,0.38,0.38,0.39,0.38,0.38,0.38,0.37,0.38,0.35,0.34,0.34,0.34,0.34,0.33,0.33,0.32,0.33,0.34,0.32,0.31,0.31,0.30,0.29,0.28,0.28,0.26,0.25,0.23,0.22,0.23,0.23,0.22,0.22,0.22,0.23,0.23,0.24,0.25,0.25,0.25,0.25,0.26,0.25,0.24,0.24,0.24,0.24,0.24,0.24,0.24,0.24,0.23,0.23,0.23,0.23,0.21,0.21,0.19,0.19,0.19,0.19,0.19,0.20,0.20,0.20,0.20,0.20,0.20,0.20,0.20,0.19,0.19,0.19,0.18,0.17,0.17,0.17,0.17,0.18,0.18,0.17,0.18,0.19,0.19,0.19,0.19,0.18,0.18,0.18,0.17,0.16,0.17,0.17,0.17,0.16,0.17,0.18,0.19,0.19,0.19,0.19,0.19,0.19,0.18,0.18,0.18,0.18,0.18,0.18,0.18,0.19,0.20,0.21,0.21,0.21,0.21,0.20,0.20,0.19,0.17,0.17,0.17,0.15,0.15,0.15,0.15,0.15,0.16,0.16,0.16,0.16,0.17,0.18,0.19,0.19,0.21,0.20,0.20,0.19,0.20,0.20,0.20,0.21,0.21,0.21,0.21,0.21,0.21,0.21,0.21,0.20,0.20,0.18,0.17,0.17,0.17,0.17,0.19,0.19,0.21,0.20,0.20,0.20,0.19,0.20,0.19,0.19,0.19,0.19,0.18,0.18,0.18,0.16,0.15,0.14,0.15,0.14,0.14,0.12,0.12,0.11,0.11,0.12,0.11,0.11,0.12,0.12,0.12,0.13,0.13,0.15,0.17,0.19,0.20,0.19,0.20,0.21,0.22,0.21,0.21,0.20,0.21,0.21,0.21,0.21,0.21,0.21,0.21,0.21,0.20,0.21,0.23,0.25,0.25,0.26,0.26,0.25,0.26,0.26,0.26,0.25,0.25,0.25,0.24,0.24,0.24,0.23,0.23,0.23,0.22,0.22,0.21,0.19,0.18,0.18,0.18,0.17,0.17,0.16,0.16,0.16,0.18,0.19,0.20,0.21,0.23,0.24,0.26,0.26,0.26,0.27,0.27,0.25,0.23,0.23,0.23,0.24,0.25,0.25,0.27,0.27,0.27,0.30,0.32,0.32,0.32,0.34,0.35,0.35,0.35,0.37,0.36,0.36,0.38,0.37,0.36,0.35,0.36,0.37,0.38,0.38,0.39,0.38,0.36,0.36,0.34,0.34,0.33,0.34,0.34,0.35,0.35,0.35,0.34,0.34,0.34,0.34,0.33,0.33,0.32,0.31,0.32,0.33,0.31,0.31,0.31,0.32,0.31,0.30,0.31,0.31,0.30,0.31,0.32,0.33,0.33,0.34,0.34,0.34,0.33,0.33,0.35,0.34,0.34,0.34,0.34,0.34,0.35,0.35,0.33,0.34,0.35,0.35,0.35,0.37,0.38,0.39,0.40,0.41,0.41,0.41,0.43,0.43,0.42,0.44,0.43,0.44,0.45,0.46,0.46,0.46,0.46,0.47,0.46,0.47,0.47,0.46,0.47,0.47,0.46,0.46,0.46,0.45,0.44,0.42,0.42,0.43,0.42,0.41,0.40,0.41,0.39,0.37,0.37,0.38,0.37,0.36,0.35,0.34,0.33,0.32,0.33,0.33,0.32,0.32,0.31,0.33,0.32,0.32,0.31,0.33,0.33,0.33,0.34,0.35,0.36,0.35,0.37,0.37,0.37,0.37,0.38,0.38,0.40,0.40,0.42,0.43,0.42,0.42,0.43,0.43,0.42,0.41,0.42,0.42,0.40,0.40,0.41,0.43,0.44,0.44,0.45,0.45,0.45,0.44,0.45,0.44,0.42,0.41,0.40,0.39,0.37,0.37,0.37,0.35,0.34,0.32,0.31,0.30,0.29,0.29,0.30,0.30,0.30,0.29,0.29,0.29,0.29,0.29,0.29,0.29,0.30,0.30,0.30,0.32,0.32,0.31,0.32,0.31,0.31,0.30,0.29,0.30,0.31,0.32,0.32,0.31,0.30,0.30,0.30,0.31,0.31,0.33,0.34,0.34,0.35,0.37,0.37,0.37,0.37,0.37,0.36,0.35,0.34,0.34,0.33,0.31,0.30,0.30,0.30,0.29,0.30,0.30,0.29,0.29,0.28,0.29,0.29,0.28,0.28,0.29,0.28,0.28,0.27,0.26,0.25,0.26,0.28,0.28,0.30,0.32,0.33,0.34,0.34,0.34,0.35,0.35,0.36,0.38,0.39,0.41,0.43,0.45,0.46,0.48,0.49,0.51,0.53,0.55,0.56,0.59,0.61,0.63,0.64,0.66,0.68,0.70,0.71,0.72,0.74,0.75,0.75,0.77,0.78,0.79,0.79,0.82,0.82,0.82,0.84,0.84,0.84,0.85,0.86,0.87,0.88,0.87
Q8N8A2	0.41,0.42,0.42,0.40,0.40,0.41,0.40,0.39,0.41,0.41,0.43,0.42,0.43,0.42,0.41,0.41,0.41,0.41,0.42,0.42,0.42,0.41,0.39,0.37,0.36,0.34,0.34,0.32,0.30,0.31,0.31,0.30,0.31,0.31,0.32,0.32,0.32,0.32,0.31,0.30,0.29,0.30,0.29,0.29,0.29,0.30,0.29,0.30,0.30,0.29,0.27,0.26,0.26,0.26,0.26,0.26,0.25,0.24,0.23,0.22,0.21,0.19,0.20,0.21,0.22,0.22,0.23,0.24,0.24,0.24,0.24,0.24,0.23,0.23,0.24,0.23,0.25,0.26,0.26,0.26,0.27,0.26,0.26,0.25,0.25,0.26,0.25,0.26,0.25,0.24,0.23,0.23,0.23,0.22,0.20,0.21,0.22,0.23,0.23,0.23,0.24,0.24,0.24,0.24,0.24,0.23,0.23,0.24,0.23,0.24,0.26,0.26,0.26,0.26,0.26,0.26,0.25,0.25,0.25,0.24,0.25,0.24,0.24,0.23,0.23,0.22,0.21,0.20,0.19,0.20,0.21,0.21,0.22,0.23,0.23,0.23,0.24,0.23,0.22,0.22,0.24,0.23,0.25,0.25,0.25,0.25,0.25,0.25,0.25,0.24,0.25,0.25,0.24,0.25,0.24,0.24,0.23,0.23,0.22,0.21,0.21,0.21,0.22,0.22,0.23,0.23,0.25,0.25,0.25,0.25,0.24,0.24,0.24,0.25,0.25,0.26,0.27,0.27,0.27,0.28,0.28,0.27,0.26,0.27,0.28,0.27,0.27,0.26,0.26,0.25,0.25,0.23,0.22,0.21,0.21,0.21,0.22,0.22,0.23,0.24,0.25,0.25,0.24,0.24,0.24,0.23,0.24,0.23,0.25,0.25,0.26,0.26,0.27,0.27,0.26,0.25,0.25,0.26,0.25,0.25,0.23,0.23,0.22,0.22,0.20,0.19,0.19,0.20,0.20,0.21,0.21,0.22,0.23,0.23,0.23,0.23,0.23,0.22,0.22,0.23,0.22,0.24,0.24,0.24,0.24,0.24,0.25,0.24,0.24,0.23,0.24,0.23,0.23,0.23,0.22,0.21,0.21,0.20,0.19,0.19,0.19,0.19,0.20,0.22,0.22,0.23,0.24,0.24,0.22,0.23,0.23,0.22,0.21,0.22,0.24,0.25,0.24,0.25,0.25,0.26,0.25,0.25,0.23,0.25,0.25,0.25,0.25,0.24,0.23,0.23,0.22,0.21,0.20,0.20,0.21,0.22,0.22,0.23,0.23,0.24,0.24,0.24,0.25,0.24,0.22,0.23,0.24,0.24,0.25,0.26,0.26,0.26,0.27,0.27,0.26,0.25,0.25,0.26,0.26,0.26,0.25,0.25,0.24,0.23,0.22,0.21,0.20,0.21,0.22,0.22,0.23,0.24,0.25,0.25,0.25,0.25,0.25,0.24,0.24,0.25,0.24,0.26,0.26,0.26,0.26,0.27,0.28,0.28,0.27,0.26,0.27,0.26,0.26,0.25,0.25,0.24,0.24,0.22,0.21,0.20,0.21,0.22,0.23,0.24,0.24,0.26,0.26,0.26,0.26,0.26,0.25,0.25,0.26,0.26,0.28,0.28,0.29,0.29,0.30,0.30,0.29,0.28,0.28,0.29,0.28,0.29,0.27,0.26,0.25,0.25,0.24,0.23,0.22,0.22,0.23,0.23,0.24,0.24,0.26,0.26,0.26,0.26,0.25,0.24,0.24,0.25,0.25,0.26,0.27,0.26,0.26,0.27,0.28,0.27,0.26,0.26,0.27,0.25,0.25,0.24,0.24,0.23,0.22,0.21,0.20,0.20,0.20,0.21,0.21,0.22,0.22,0.23,0.23,0.23,0.24,0.23,0.23,0.23,0.24,0.23,0.25,0.25,0.25,0.25,0.26,0.26,0.25,0.23,0.23,0.24,0.24,0.24,0.22,0.21,0.20,0.20,0.19,0.18,0.18,0.18,0.18,0.19,0.19,0.20,0.22,0.24,0.25,0.26,0.27,0.29,0.30,0.31,0.32,0.34,0.35,0.36,0.38,0.40,0.41,0.40,0.40,0.41,0.41,0.42,0.43,0.43,0.43,0.43,0.44,0.44,0.43,0.42,0.43,0.43,0.43,0.44,0.44,0.44,0.44,0.46,0.46,0.48,0.47,0.47,0.47,0.46,0.45,0.45,0.43,0.43,0.43,0.42,0.40,0.38,0.36,0.35,0.33,0.31,0.29,0.28,0.28,0.27,0.26,0.26,0.25,0.24,0.23,0.22,0.23,0.22,0.21,0.21,0.23,0.24,0.24,0.27,0.27,0.29,0.29,0.31,0.31,0.32,0.33,0.33,0.34,0.35,0.34,0.34,0.34,0.34,0.32,0.30,0.30,0.30,0.30,0.31,0.32,0.32,0.33,0.33,0.34,0.34,0.33,0.34,0.34,0.33,0.33,0.35,0.36,0.35,0.37,0.38,0.38,0.37,0.36,0.37,0.35,0.35,0.34,0.34,0.32,0.31,0.29,0.26,0.25,0.23,0.23,0.22,0.22,0.23,0.23,0.23,0.24,0.25,0.25,0.25,0.25,0.25,0.24,0.23,0.24,0.25,0.26,0.27,0.26,0.26,0.27,0.27,0.26,0.25,0.26,0.25,0.25,0.26,0.25,0.25,0.23,0.23,0.22,0.20,0.20,0.20,0.20,0.21,0.22,0.22,0.23,0.24,0.24,0.23,0.23,0.23,0.23,0.22,0.22,0.23,0.24,0.25,0.26,0.28,0.29,0.28,0.26,0.26,0.26,0.26,0.26,0.26,0.27,0.27,0.27,0.25,0.24,0.23,0.22,0.22,0.22,0.22,0.22,0.23,0.24,0.24,0.25,0.26,0.25,0.25,0.25,0.25,0.23,0.24,0.25,0.25,0.27,0.27,0.28,0.27,0.27,0.27,0.26,0.25,0.24,0.23,0.24,0.23,0.23,0.22,0.21,0.21,0.21,0.19,0.19,0.20,0.21,0.21,0.22,0.24,0.25,0.25,0.25,0.26,0.25,0.25,0.24,0.25,0.25,0.27,0.27,0.27,0.27,0.28,0.28,0.28,0.27,0.26,0.27,0.26,0.26,0.25,0.25,0.24,0.24,0.23,0.22,0.21,0.22,0.23,0.24,0.24,0.25,0.26,0.26,0.26,0.26,0.26,0.25,0.25,0.25,0.24,0.24,0.25,0.26,0.27,0.29,0.31,0.31,0.32,0.29,0.30,0.29,0.31,0.32,0.31,0.31,0.31,0.29,0.28,0.28,0.28,0.28,0.28,0.29,0.30,0.31,0.31,0.32,0.33,0.32,0.31,0.32,0.32,0.30,0.30,0.32,0.32,0.33,0.34,0.34,0.33,0.34,0.36,0.36,0.34,0.33,0.32,0.30,0.29,0.27,0.27,0.26,0.26,0.24,0.23,0.23,0.23,0.24,0.25,0.25,0.27,0.26,0.26,0.28,0.27,0.26,0.26,0.27,0.27,0.25,0.27,0.29,0.29,0.29,0.29,0.30,0.29,0.30,0.28,0.29,0.30,0.29,0.28,0.26,0.25,0.25,0.24,0.24,0.23,0.23,0.24,0.25,0.26,0.26,0.26,0.28,0.27,0.27,0.26,0.26,0.25,0.24,0.26,0.27,0.28,0.28,0.29,0.29,0.28,0.28,0.28,0.27,0.26,0.26,0.26,0.26,0.25,0.24,0.23,0.23,0.21,0.20,0.19,0.19,0.20,0.21,0.21,0.22,0.22,0.22,0.22,0.22,0.22,0.21,0.21,0.21,0.21,0.22,0.24,0.23,0.24,0.24,0.25,0.23,0.23,0.21,0.23,0.23,0.24,0.23,0.23,0.22,0.22,0.21,0.20,0.19,0.19,0.20,0.22,0.23,0.23,0.24,0.26,0.26,0.25,0.25,0.25,0.24,0.24,0.25,0.26,0.26,0.27,0.29,0.30,0.32,0.31,0.29,0.29,0.28,0.29,0.28,0.29,0.28,0.29,0.29,0.29,0.27,0.26,0.25,0.25,0.25,0.26,0.28,0.29,0.31,0.31,0.32,0.32,0.31,0.30,0.31,0.31,0.29,0.30,0.32,0.32,0.32,0.32,0.34,0.34,0.34,0.35,0.34,0.32,0.32,0.32,0.32,0.34,0.36,0.37,0.38,0.39,0.40,0.42,0.43,0.45,0.47,0.49,0.51,0.53,0.54,0.57,0.58,0.58,0.59,0.59,0.61,0.60,0.61,0.63,0.64,0.64,0.65,0.67,0.68,0.68,0.69,0.71,0.73,0.73,0.74,0.74,0.76,0.78,0.80
Q9NR81	0.67,0.68,0.70,0.70,0.71,0.72,0.73,0.73,0.73,0.74,0.74,0.75,0.76,0.76,0.76,0.76,0.77,0.77,0.77,0.77,0.78,0.79,0.80,0.81,0.82,0.82,0.84,0.84,0.85,0.86,0.87,0.87,0.87,0.87,0.87,0.87,0.87,0.87,0.87,0.87,0.87,0.87,0.87,0.86,0.87,0.86,0.86,0.86,0.87,0.86,0.86,0.86,0.86,0.87,0.87,0.87,0.87,0.88,0.87,0.88,0.88,0.88,0.87,0.87,0.87,0.88,0.88,0.88,0.87,0.88,0.87,0.87,0.87,0.87,0.87,0.86,0.85,0.86,0.84,0.84,0.84,0.83,0.82,0.80,0.79,0.79,0.78,0.76,0.76,0.75,0.75,0.73,0.73,0.73,0.73,0.71,0.70,0.69,0.68,0.66,0.64,0.63,0.61,0.60,0.58,0.56,0.54,0.52,0.51,0.49,0.47,0.46,0.44,0.42,0.42,0.41,0.40,0.38,0.37,0.37,0.35,0.33,0.33,0.32,0.32,0.33,0.31,0.30,0.30,0.29,0.29,0.26,0.27,0.27,0.25,0.25,0.25,0.23,0.23,0.24,0.26,0.26,0.25,0.26,0.27,0.26,0.26,0.27,0.27,0.26,0.27,0.28,0.28,0.28,0.29,0.28,0.27,0.28,0.30,0.28,0.28,0.29,0.29,0.29,0.30,0.31,0.30,0.31,0.32,0.34,0.34,0.33,0.34,0.33,0.32,0.31,0.30,0.29,0.31,0.30,0.28,0.26,0.28,0.28,0.27,0.27,0.28,0.28,0.28,0.29,0.29,0.29,0.29,0.29,0.29,0.28,0.28,0.28,0.27,0.26,0.26,0.27,0.26,0.26,0.26,0.26,0.25,0.24,0.25,0.26,0.24,0.24,0.26,0.25,0.27,0.27,0.26,0.26,0.27,0.28,0.27,0.28,0.30,0.29,0.30,0.31,0.30,0.29,0.31,0.30,0.30,0.30,0.29,0.29,0.29,0.29,0.29,0.29,0.29,0.29,0.29,0.29,0.29,0.29,0.29,0.29,0.29,0.29,0.29,0.28,0.27,0.27,0.25,0.25,0.26,0.25,0.24,0.24,0.26,0.27,0.26,0.27,0.27,0.25,0.26,0.26,0.25,0.26,0.27,0.25,0.25,0.25,0.26,0.26,0.26,0.27,0.27,0.26,0.27,0.28,0.28,0.28,0.29,0.29,0.29,0.28,0.29,0.29,0.28,0.28,0.29,0.28,0.28,0.28,0.30,0.28,0.28,0.29,0.29,0.28,0.27,0.29,0.29,0.29,0.30,0.28,0.29,0.30,0.28,0.29,0.30,0.30,0.30,0.31,0.31,0.31,0.30,0.30,0.30,0.30,0.29,0.30,0.30,0.29,0.30,0.31,0.31,0.32,0.32,0.32,0.32,0.31,0.30,0.30,0.30,0.30,0.29,0.29,0.28,0.28,0.26,0.26,0.25,0.25,0.27,0.26,0.28,0.28,0.29,0.30,0.29,0.27,0.28,0.26,0.25,0.26,0.26,0.26,0.25,0.26,0.24,0.26,0.26,0.26,0.26,0.26,0.25,0.26,0.24,0.26,0.27,0.28,0.30,0.30,0.32,0.32,0.32,0.34,0.36,0.37,0.40,0.41,0.42,0.43,0.43,0.43,0.44,0.43,0.42,0.41,0.41,0.41,0.41,0.41,0.41,0.41,0.40,0.39,0.41,0.42,0.44,0.46,0.46,0.46,0.47,0.47,0.47,0.46,0.45,0.45,0.43,0.43,0.43,0.43,0.44,0.42,0.41,0.41,0.40,0.38,0.37,0.36,0.35,0.33,0.32,0.32,0.30,0.29,0.29,0.29,0.29,0.29,0.31,0.32,0.34,0.34,0.36,0.37,0.38,0.38,0.38,0.39,0.39,0.40,0.40,0.42,0.43,0.45,0.47,0.49,0.51,0.53,0.53,0.55,0.55,0.56,0.58,0.60,0.61,0.63,0.65,0.67,0.68,0.69,0.71,0.72,0.73,0.75,0.76,0.77,0.78,0.80,0.81,0.81,0.83,0.83,0.84,0.85,0.86,0.87,0.88,0.87,0.87,0.87,0.87,0.88,0.87,0.87,0.87,0.86,0.86,0.86,0.86,0.87,0.86,0.87,0.87,0.87,0.87,0.87,0.86,0.86,0.86,0.86,0.86,0.86,0.87,0.87,0.87,0.87,0.87,0.87,0.87,0.87,0.86,0.86,0.86,0.86,0.85,0.85,0.85,0.84,0.85,0.85,0.85,0.85
Q9ULZ3	0.39,0.40,0.38,0.37,0.37,0.37,0.36,0.35,0.36,0.36,0.37,0.37,0.37,0.39,0.41,0.41,0.41,0.41,0.40,0.41,0.42,0.41,0.41,0.39,0.40,0.41,0.40,0.41,0.41,0.42,0.42,0.42,0.42,0.42,0.41,0.41,0.40,0.40,0.39,0.39,0.40,0.39,0.39,0.40,0.40,0.39,0.39,0.39,0.39,0.37,0.37,0.35,0.35,0.35,0.34,0.32,0.33,0.32,0.32,0.34,0.33,0.31,0.31,0.32,0.32,0.32,0.30,0.31,0.30,0.31,0.32,0.32,0.35,0.36,0.37,0.38,0.40,0.42,0.42,0.43,0.46,0.46,0.47,0.47,0.49,0.52,0.53,0.54,0.56,0.58,0.60,0.60,0.60,0.61,0.60,0.59,0.60,0.59,0.60,0.60,0.58,0.58,0.58,0.59,0.59,0.59,0.60,0.60,0.59,0.60,0.59,0.57,0.55,0.55,0.54,0.52,0.52,0.51,0.51,0.49,0.48,0.46,0.46,0.46,0.45,0.43,0.42,0.41,0.39,0.38,0.38,0.37,0.38,0.38,0.38,0.40,0.39,0.38,0.38,0.38,0.37,0.37,0.37,0.38,0.38,0.38,0.40,0.39,0.38,0.39,0.40,0.41,0.41,0.41,0.41,0.40,0.40,0.40,0.40,0.38,0.38,0.39,0.40,0.40,0.38,0.39,0.40,0.38,0.38,0.39,0.39,0.38,0.39,0.39,0.40,0.40,0.40,0.41,0.41,0.43,0.42,0.42,0.43,0.44,0.43,0.44,0.43,0.42,0.42,0.43,0.42,0.41,0.41,0.42,0.43
Q99933	0.90,0.90,0.89,0.89,0.89,0.89,0.89,0.90,0.90,0.90,0.90,0.90,0.90,0.91,0.90,0.91,0.90,0.90,0.91,0.90,0.90,0.90,0.91,0.91,0.91,0.91,0.91,0.92,0.91,0.91,0.91,0.91,0.91,0.91,0.91,0.90,0.91,0.91,0.91,0.91,0.91,0.91,0.91,0.91,0.91,0.91,0.91,0.91,0.91,0.91,0.91,0.91,0.91,0.91,0.91,0.91,0.91,0.91,0.91,0.91,0.91,0.91,0.91,0.90,0.90,0.89,0.89,0.89,0.89,0.89,0.89,0.88,0.88,0.88,0.87,0.87,0.87,0.86,0.86,0.86,0.87,0.87,0.87,0.87,0.86,0.87,0.87,0.87,0.87,0.87,0.86,0.86,0.86,0.86,0.86,0.85,0.86,0.85,0.85,0.84,0.84,0.84,0.83,0.83,0.83,0.83,0.84,0.84,0.84,0.84,0.84,0.84,0.85,0.85,0.85,0.85,0.85,0.86,0.86,0.87,0.86,0.86,0.85,0.83,0.82,0.80,0.78,0.76,0.74,0.72,0.72,0.72,0.71,0.71,0.69,0.69,0.67,0.66,0.64,0.64,0.63,0.63,0.63,0.64,0.64,0.65,0.64,0.62,0.60,0.58,0.57,0.56,0.53,0.51,0.50,0.49,0.47,0.45,0.44,0.43,0.41,0.41,0.39,0.38,0.39,0.40,0.41,0.40,0.42,0.41,0.42,0.40,0.39,0.40,0.40,0.41,0.39,0.41,0.41,0.42,0.42,0.42,0.40,0.38,0.37,0.37,0.35,0.34,0.34,0.35,0.37,0.37,0.37,0.38,0.38,0.38,0.38,0.39,0.39,0.38,0.38,0.39,0.38,0.39,0.40,0.39,0.38,0.38,0.38,0.37,0.38,0.39,0.39,0.38,0.38,0.36,0.36,0.37,0.36,0.35,0.35,0.35,0.34,0.34,0.36,0.35,0.34,0.35,0.35,0.35,0.34,0.34,0.34,0.34,0.33,0.34,0.33,0.35,0.36,0.36,0.37,0.37,0.38,0.39,0.40,0.39,0.40,0.39,0.39,0.39,0.39,0.39,0.39,0.39,0.38,0.38,0.39,0.39,0.38,0.38,0.38,0.37,0.37,0.37,0.37,0.37,0.37,0.37,0.36,0.36,0.38,0.37,0.37,0.38,0.38,0.39,0.38,0.38,0.39,0.39,0.38,0.38,0.38,0.37,0.36,0.36,0.36,0.36,0.37,0.37,0.37,0.37,0.37,0.37,0.37,0.38,0.38,0.37,0.37,0.38,0.38,0.38,0.39,0.39,0.38,0.38,0.39,0.39,0.38,0.39,0.39,0.39,0.39,0.39,0.38,0.38,0.38,0.39,0.39,0.38,0.38,0.39,0.39,0.39,0.42,0.42,0.41,0.42,0.42,0.41,0.42,0.43,0.44,0.43,0.43,0.44,0.43,0.44,0.44,0.46,0.46,0.45,0.47,0.47,0.47
Q99731	0.71,0.70,0.70,0.71,0.72,0.71,0.71,0.72,0.71,0.69,0.69,0.70,0.68,0.67,0.68,0.68,0.68,0.67,0.66,0.65,0.65,0.63,0.62,0.62,0.62,0.60,0.60,0.60,0.58,0.57,0.57,0.58,0.58,0.57,0.56,0.56,0.55,0.54,0.52,0.50,0.49,0.46,0.46,0.44,0.44,0.44,0.44,0.44,0.43,0.43,0.44,0.42,0.40,0.40,0.42,0.41,0.40,0.39,0.38,0.39,0.40,0.39,0.38,0.39,0.38,0.37,0.38,0.39,0.40,0.41,0.41,0.41,0.41,0.41,0.41,0.43,0.43,0.45,0.45,0.46,0.47,0.48,0.49,0.50,0.51,0.51,0.50,0.50,0.49,0.48,0.49,0.49,0.51,0.53,0.53,0.51,0.52,0.51
P27824	0.87,0.87,0.87,0.86,0.87,0.87,0.87,0.86,0.86,0.86,0.86,0.87,0.87,0.87,0.87,0.88,0.88,0.88,0.88,0.88,0.88,0.88,0.88,0.88,0.88,0.88,0.89,0.89,0.89,0.89,0.89,0.89,0.89,0.89,0.89,0.89,0.90,0.88,0.89,0.87,0.86,0.84,0.82,0.82,0.80,0.80,0.78,0.78,0.76,0.75,0.72,0.71,0.69,0.67,0.64,0.63,0.62,0.61,0.60,0.59,0.58,0.57,0.55,0.53,0.52,0.50,0.49,0.47,0.46,0.44,0.44,0.44,0.43,0.43,0.42,0.42,0.41,0.39,0.39,0.37,0.38,0.37,0.38,0.38,0.37,0.37,0.37,0.37,0.35,0.37,0.38,0.39,0.39,0.39,0.41,0.41,0.40,0.39,0.38,0.37,0.37,0.36,0.35,0.35,0.36,0.36,0.36,0.35,0.35,0.34,0.33,0.31,0.29,0.30,0.28,0.28,0.27,0.27,0.27,0.27,0.27,0.27,0.29,0.28,0.29,0.28,0.27,0.26,0.25,0.25,0.24,0.22,0.21,0.20,0.20,0.20,0.19,0.19,0.20,0.21,0.21,0.21,0.21,0.21,0.20,0.19,0.18,0.17,0.17,0.18,0.19,0.21,0.23,0.24,0.24,0.24,0.23,0.23,0.22,0.22,0.22,0.23,0.22,0.21,0.20,0.20,0.20,0.20,0.20,0.20,0.20,0.20,0.20,0.22,0.23,0.25,0.25,0.25,0.26,0.24,0.24,0.24,0.24,0.24,0.24,0.24,0.25,0.26,0.27,0.28,0.28,0.28,0.27,0.26,0.26,0.26,0.25,0.25,0.25,0.26,0.27,0.26,0.28,0.28,0.29,0.29,0.30,0.31,0.32,0.32,0.33,0.34,0.34,0.35,0.34,0.32,0.30,0.29,0.29,0.28,0.28,0.28,0.28,0.29,0.31,0.31,0.31,0.30,0.31,0.29,0.28,0.27,0.26,0.26,0.26,0.27,0.26,0.26,0.27,0.27,0.27,0.25,0.25,0.25,0.25,0.23,0.24,0.24,0.24,0.24,0.24,0.24,0.24,0.25,0.25,0.26,0.27,0.27,0.29,0.31,0.32,0.33,0.34,0.35,0.36,0.36,0.37,0.37,0.38,0.38,0.39,0.41,0.41,0.42,0.41,0.42,0.43,0.44,0.45,0.44,0.45,0.46,0.48,0.48,0.48,0.48,0.50,0.49,0.50,0.49,0.50,0.50,0.51,0.50,0.51,0.52,0.52,0.52,0.53,0.52,0.52,0.53,0.52,0.52,0.52,0.52,0.50,0.51,0.52,0.52,0.52,0.52,0.51,0.53,0.54,0.54,0.54,0.53,0.53,0.54,0.55,0.55,0.54,0.54,0.55,0.56,0.56,0.55,0.57,0.56,0.57,0.57,0.58,0.57,0.58,0.56,0.54,0.55,0.55,0.55,0.56,0.56,0.55,0.56,0.55,0.54,0.52,0.53,0.53,0.53,0.53,0.54,0.53,0.54,0.53,0.51,0.53,0.52,0.53,0.53,0.50,0.50,0.50,0.50,0.50,0.49,0.48,0.48,0.49,0.46,0.48,0.47,0.48,0.48,0.47,0.48,0.47,0.49,0.48,0.48,0.49,0.47,0.47,0.47,0.47,0.48,0.48,0.48,0.47,0.48,0.47,0.47,0.46,0.45,0.45,0.44,0.44,0.42,0.41,0.40,0.39,0.39,0.37,0.36,0.34,0.34,0.33,0.32,0.32,0.31,0.31,0.29,0.27,0.26,0.25,0.24,0.23,0.22,0.21,0.20,0.19,0.17,0.18,0.17,0.18,0.17,0.16,0.16,0.17,0.15,0.15,0.15,0.15,0.15,0.15,0.14,0.14,0.14,0.14,0.15,0.15,0.16,0.17,0.19,0.20,0.21,0.22,0.22,0.24,0.25,0.25,0.26,0.27,0.28,0.29,0.30,0.30,0.32,0.33,0.35,0.37,0.38,0.38,0.38,0.38,0.37,0.38,0.39,0.39,0.40,0.41,0.42,0.42,0.41,0.43,0.44,0.44,0.45,0.46,0.46,0.47,0.49,0.51,0.51,0.51,0.53,0.54,0.55,0.56,0.57,0.57,0.59,0.60,0.61,0.62,0.63,0.64,0.67,0.66,0.67,0.68,0.68,0.69,0.70,0.71,0.71,0.73,0.74,0.75,0.76,0.76,0.77,0.78,0.79,0.80,0.81,0.81,0.82,0.82,0.84,0.85,0.86,0.86,0.85,0.85,0.86,0.85,0.84,0.84,0.83,0.82,0.82,0.82,0.82,0.82,0.81,0.81,0.82,0.82,0.82,0.82,0.82,0.82,0.82,0.82,0.83,0.84,0.83,0.84,0.83,0.84,0.84,0.85,0.84,0.84,0.85,0.85,0.86,0.86,0.86,0.86,0.86,0.86,0.85,0.86,0.86,0.86,0.87,0.88,0.89,0.89,0.90,0.90,0.90,0.91,0.91,0.92,0.91,0.91,0.91,0.91,0.91,0.91,0.92,0.92,0.92,0.92,0.92,0.92,0.92,0.93,0.93
Q8N5R6	0.72,0.70,0.70,0.68,0.66,0.64,0.62,0.59,0.58,0.56,0.56,0.54,0.53,0.53,0.51,0.50,0.49,0.48,0.48,0.48,0.47,0.46,0.44,0.42,0.40,0.39,0.37,0.35,0.33,0.31,0.30,0.29,0.29,0.28,0.29,0.29,0.27,0.25,0.25,0.26,0.25,0.26,0.25,0.25,0.24,0.24,0.27,0.27,0.30,0.30,0.31,0.33,0.33,0.33,0.34,0.34,0.35,0.35,0.35,0.35,0.34,0.34,0.34,0.35,0.37,0.39,0.39,0.40,0.41,0.42,0.43,0.43,0.44,0.44,0.43,0.42,0.40,0.40,0.39,0.38,0.36,0.37,0.38,0.38,0.38,0.37,0.37,0.37,0.37,0.36,0.36,0.35,0.34,0.33,0.33,0.32,0.32,0.31,0.31,0.30,0.29,0.30,0.29,0.30,0.30,0.30,0.31,0.32,0.33,0.33,0.34,0.33,0.34,0.33,0.31,0.32,0.31,0.32,0.32,0.33,0.33,0.33,0.33,0.32,0.33,0.34,0.36,0.36,0.36,0.35,0.35,0.35,0.36,0.35,0.37,0.38,0.39,0.40,0.41,0.41,0.41,0.42,0.42,0.44,0.43,0.43,0.42,0.40,0.38,0.37,0.36,0.36,0.36,0.37,0.38,0.40,0.41,0.42,0.43,0.44,0.44,0.44,0.45,0.44,0.44,0.42,0.41,0.40,0.39,0.37,0.37,0.36,0.36,0.35,0.36,0.37,0.38,0.39,0.40,0.41,0.44,0.46,0.47,0.48,0.49,0.50,0.51,0.52,0.53,0.55,0.57,0.58,0.59,0.60,0.60,0.61,0.62,0.62,0.64,0.64,0.64,0.66,0.69,0.70,0.72,0.74,0.75,0.76,0.77,0.78,0.78,0.78,0.78,0.78,0.79,0.80,0.78,0.75,0.74,0.71,0.70,0.67,0.65,0.63,0.61,0.58,0.56,0.54,0.53,0.51,0.49,0.47,0.46,0.46,0.45,0.44,0.42,0.41,0.39,0.38,0.36,0.34,0.32,0.30,0.27,0.26,0.24,0.22,0.22,0.21,0.21,0.23,0.24,0.26,0.27,0.27,0.26,0.27,0.27,0.28,0.28,0.29,0.30,0.30,0.32,0.34,0.35,0.35,0.36,0.36,0.36,0.36,0.36,0.37,0.36,0.35,0.34,0.34,0.32,0.33,0.32,0.33,0.34,0.36,0.37,0.37,0.37,0.39,0.39,0.38,0.38,0.37,0.35,0.34,0.32,0.31,0.28,0.29,0.29,0.30,0.30,0.31,0.31,0.30,0.30,0.28,0.26,0.27,0.26,0.26,0.25,0.26,0.26,0.25,0.25,0.25,0.24,0.24,0.23,0.23,0.23,0.23,0.22,0.21,0.20,0.19,0.21,0.20,0.21,0.22,0.24,0.26,0.28,0.30,0.31,0.33,0.35,0.36,0.36,0.34,0.34,0.32,0.32,0.30,0.30,0.30,0.30,0.30,0.29,0.30,0.29,0.30,0.29,0.29,0.30,0.30,0.32,0.34,0.35,0.37,0.37,0.37,0.37,0.36,0.36,0.36,0.35,0.34,0.34,0.32,0.31,0.29,0.28,0.26,0.24,0.24,0.23,0.21,0.22,0.22,0.23,0.22,0.22,0.22,0.22,0.22,0.22,0.22,0.21,0.22,0.22,0.23,0.23,0.24,0.24,0.24,0.24,0.23,0.21,0.22,0.22,0.24,0.25,0.26,0.27,0.27,0.28,0.28,0.28,0.28,0.29,0.29,0.30,0.29,0.30,0.30,0.31,0.32,0.32,0.31,0.32,0.33,0.33,0.33,0.35,0.35,0.37,0.39,0.41,0.41,0.42,0.42,0.41,0.40,0.39,0.39,0.38,0.37,0.38,0.39,0.37,0.36,0.36,0.35,0.35,0.35,0.35,0.35,0.35,0.36,0.36,0.36,0.35,0.34,0.34,0.32,0.32,0.30,0.29,0.29,0.28,0.27,0.27,0.26,0.27,0.27,0.27,0.26,0.24,0.22,0.21,0.20,0.20,0.19,0.19,0.20,0.20,0.21,0.22,0.20,0.21,0.22,0.23,0.23,0.24,0.23,0.23,0.23,0.23,0.25,0.25,0.25,0.24,0.25,0.24,0.25,0.25,0.25,0.25,0.25,0.26,0.27,0.27,0.26,0.28,0.28,0.26,0.26,0.28,0.29,0.31,0.33,0.34,0.35,0.35,0.35,0.34,0.33,0.33,0.34,0.34,0.33,0.32,0.31,0.31,0.31,0.32,0.32,0.33,0.31,0.31,0.32,0.33,0.35,0.36,0.36,0.35,0.35,0.35,0.35,0.34,0.33,0.32,0.32,0.31,0.31,0.31,0.32,0.32,0.31,0.32,0.32,0.30,0.29,0.29,0.30,0.31,0.32,0.32,0.32,0.33,0.33,0.33,0.34,0.33,0.32,0.32,0.32,0.33,0.32,0.34,0.35,0.35,0.34,0.35,0.36,0.37,0.39,0.41,0.43,0.45,0.47,0.49,0.51,0.54,0.55,0.56,0.57,0.58,0.59,0.61,0.61,0.61,0.63,0.65,0.67,0.68,0.69,0.71,0.72,0.73,0.74,0.77,0.77,0.78,0.80,0.80,0.82,0.82,0.83,0.84,0.83,0.82,0.82,0.81,0.80,0.80,0.80,0.79,0.79,0.78,0.77,0.76,0.76,0.75,0.73,0.73,0.73,0.71,0.71,0.70,0.69,0.68,0.68,0.67,0.66,0.65,0.64,0.63,0.62,0.61,0.60,0.59,0.58,0.57,0.56,0.56,0.56,0.55,0.55,0.54,0.54,0.54,0.54,0.55,0.57,0.57,0.57,0.58,0.58,0.58,0.59,0.59,0.59,0.58,0.59,0.60,0.59,0.59,0.59,0.60,0.60,0.60,0.60,0.60,0.60,0.60,0.60,0.60,0.60,0.60,0.60,0.60,0.61,0.60,0.60,0.61,0.61,0.61,0.60,0.60,0.60,0.60,0.60,0.59,0.58,0.57,0.57,0.57,0.56,0.56,0.56,0.55,0.55,0.55,0.55,0.55,0.55,0.55,0.55,0.56,0.56,0.55,0.55,0.55,0.55,0.55,0.55,0.54,0.54,0.55,0.55,0.55,0.56,0.55,0.55,0.55,0.56,0.56,0.56,0.56,0.56,0.56,0.56,0.57,0.57,0.57,0.57,0.57,0.57,0.58,0.58,0.57,0.57,0.57,0.57,0.57,0.57,0.57,0.57,0.57,0.56,0.57,0.57,0.57,0.57,0.57,0.58,0.59,0.59,0.60,0.60,0.61,0.62,0.62,0.64,0.65,0.65,0.66,0.66,0.67,0.67,0.69,0.69,0.70,0.71,0.71,0.72,0.73,0.73,0.74,0.75,0.76,0.77,0.78,0.78,0.79,0.80,0.80,0.80,0.81,0.81,0.81,0.81,0.81,0.81,0.81,0.81,0.80,0.79,0.79,0.78,0.77,0.76,0.75,0.75,0.73,0.73,0.72,0.71,0.70,0.70,0.70,0.69,0.69,0.68,0.68,0.69,0.68,0.68,0.68,0.68,0.68,0.68,0.68,0.68,0.68,0.67,0.67,0.68,0.67,0.68,0.69,0.68,0.68,0.68,0.68,0.68,0.69,0.69,0.69,0.69,0.69,0.69,0.69,0.70,0.70,0.69,0.69,0.69,0.70,0.69,0.70,0.69,0.69,0.68,0.68,0.67,0.66,0.66,0.65,0.64,0.63,0.62,0.61,0.60,0.59,0.59,0.59,0.58,0.57,0.57,0.56,0.55,0.54,0.55,0.55,0.54,0.54,0.54,0.55,0.55,0.55,0.56,0.56,0.57,0.58,0.57,0.59,0.59,0.60,0.60,0.61,0.62,0.63,0.64,0.65,0.65,0.65,0.66,0.67,0.68,0.69,0.70,0.71,0.72,0.73,0.74,0.74,0.75,0.76,0.77,0.78,0.79,0.80,0.81,0.82,0.83,0.84,0.85,0.86,0.85,0.86,0.86,0.87,0.87,0.87,0.87,0.88,0.87,0.87,0.87,0.88,0.88,0.88,0.87,0.88,0.88,0.88,0.88,0.89,0.89,0.89,0.89,0.89,0.89,0.89,0.89,0.89,0.89,0.89,0.89,0.88,0.88,0.88,0.89,0.89,0.88
P49913	0.72,0.72,0.72,0.72,0.72,0.72,0.72,0.72,0.72,0.71,0.70,0.70,0.68,0.67,0.66,0.66,0.65,0.64,0.62,0.61,0.61,0.59,0.56,0.55,0.53,0.51,0.49,0.49,0.48,0.47,0.48,0.47,0.47,0.46,0.44,0.43,0.42,0.41,0.41,0.41,0.40,0.39,0.40,0.40,0.39,0.39,0.38,0.38,0.38,0.37,0.37,0.37,0.36,0.37,0.36,0.37,0.36,0.35,0.35,0.35,0.34,0.33,0.34,0.33,0.34,0.34,0.35,0.36,0.35,0.35,0.37,0.36,0.36,0.35,0.35,0.37,0.37,0.38,0.39,0.39,0.39,0.41,0.40,0.39,0.38,0.38,0.36,0.36,0.35,0.34,0.34,0.33,0.33,0.32,0.31,0.32,0.32,0.33,0.34,0.36,0.37,0.39,0.38,0.40,0.41,0.42,0.43,0.42,0.44,0.44,0.45,0.45,0.45,0.46,0.46,0.47,0.47,0.49,0.48,0.49,0.50,0.49,0.49,0.51,0.52,0.52,0.53,0.54,0.56,0.56,0.57,0.58,0.59,0.60,0.61,0.63,0.63,0.63,0.62,0.63,0.62,0.63,0.63,0.64,0.64,0.65,0.65,0.66,0.67,0.67,0.67,0.67,0.66,0.66,0.66,0.67,0.67,0.67,0.67,0.67,0.67,0.66,0.67,0.67,0.66,0.65,0.66,0.67,0.66,0.66
Q9Y258	0.66,0.66,0.67,0.67,0.69,0.69,0.69,0.70,0.70,0.70,0.69,0.69,0.68,0.66,0.66,0.66,0.65,0.65,0.65,0.66,0.66,0.63,0.62,0.61,0.61,0.60,0.59,0.59,0.59,0.59,0.58,0.58,0.57,0.57,0.57,0.58,0.57,0.57,0.56,0.55,0.53,0.52,0.50,0.48,0.47,0.44,0.44,0.44,0.44,0.44,0.43,0.42,0.42,0.41,0.42,0.41,0.41,0.42,0.43,0.41,0.39,0.39,0.40,0.39,0.39,0.39,0.38,0.39,0.39,0.39,0.40,0.41,0.42,0.45,0.45,0.44,0.43,0.44,0.43,0.43,0.43,0.44,0.46,0.47,0.49,0.50,0.51,0.51,0.49,0.49,0.48,0.48,0.49,0.50
P07384	0.67,0.67,0.65,0.64,0.64,0.65,0.63,0.61,0.59,0.59,0.58,0.59,0.59,0.57,0.56,0.56,0.55,0.55,0.55,0.54,0.53,0.51,0.50,0.49,0.47,0.45,0.45,0.44,0.43,0.42,0.42,0.42,0.43,0.42,0.42,0.41,0.42,0.41,0.42,0.41,0.40,0.40,0.39,0.39,0.39,0.39,0.37,0.37,0.37,0.37,0.38,0.38,0.36,0.35,0.36,0.38,0.38,0.39,0.40,0.38,0.40,0.41,0.41,0.41,0.40,0.40,0.40,0.39,0.39,0.40,0.39,0.38,0.39,0.38,0.37,0.37,0.37,0.36,0.36,0.36,0.36,0.37,0.36,0.37,0.37,0.36,0.34,0.34,0.35,0.35,0.36,0.34,0.34,0.34,0.34,0.33,0.30,0.30,0.28,0.26,0.26,0.24,0.23,0.22,0.21,0.22,0.21,0.22,0.24,0.23,0.21,0.21,0.21,0.18,0.17,0.17,0.18,0.20,0.19,0.20,0.17,0.17,0.19,0.19,0.19,0.18,0.18,0.18,0.18,0.18,0.17,0.16,0.16,0.15,0.16,0.15,0.16,0.16,0.16,0.16,0.17,0.17,0.17,0.17,0.17,0.16,0.16,0.15,0.14,0.12,0.13,0.16,0.17,0.19,0.19,0.19,0.19,0.17,0.16,0.16,0.17,0.18,0.19,0.18,0.17,0.16,0.16,0.16,0.16,0.16,0.16,0.16,0.16,0.16,0.16,0.15,0.15,0.15,0.15,0.16,0.16,0.15,0.16,0.16,0.16,0.17,0.18,0.19,0.19,0.19,0.19,0.19,0.16,0.15,0.13,0.12,0.12,0.12,0.12,0.11,0.11,0.10,0.09,0.08,0.08,0.09,0.09,0.11,0.12,0.13,0.14,0.16,0.17,0.17,0.17,0.18,0.18,0.18,0.19,0.19,0.18,0.19,0.21,0.22,0.23,0.23,0.22,0.21,0.20,0.19,0.20,0.19,0.20,0.21,0.23,0.24,0.26,0.28,0.28,0.30,0.31,0.31,0.32,0.33,0.34,0.34,0.34,0.34,0.32,0.31,0.31,0.30,0.28,0.27,0.27,0.27,0.26,0.26,0.26,0.27,0.27,0.27,0.28,0.26,0.27,0.28,0.30,0.31,0.31,0.32,0.32,0.32,0.32,0.31,0.30,0.28,0.27,0.26,0.24,0.25,0.24,0.23,0.23,0.23,0.23,0.21,0.21,0.20,0.20,0.22,0.22,0.23,0.23,0.23,0.25,0.26,0.26,0.27,0.28,0.29,0.29,0.29,0.30,0.31,0.30,0.29,0.28,0.28,0.28,0.29,0.28,0.28,0.28,0.28,0.28,0.28,0.28,0.29,0.30,0.30,0.29,0.29,0.30,0.31,0.30,0.29,0.30,0.30,0.30,0.29,0.27,0.27,0.26,0.25,0.26,0.26,0.25,0.26,0.26,0.26,0.27,0.28,0.28,0.28,0.28,0.28,0.29,0.29,0.28,0.27,0.26,0.27,0.27,0.28,0.28,0.28,0.29,0.29,0.29,0.27,0.27,0.27,0.26,0.25,0.25,0.27,0.28,0.28,0.29,0.29,0.29,0.29,0.29,0.29,0.29,0.28,0.26,0.27,0.26,0.25,0.24,0.23,0.23,0.23,0.21,0.21,0.23,0.23,0.24,0.25,0.26,0.28,0.28,0.31,0.32,0.32,0.32,0.31,0.31,0.30,0.30,0.30,0.30,0.30,0.30,0.30,0.29,0.28,0.27,0.27,0.27,0.27,0.29,0.30,0.32,0.34,0.35,0.35,0.35,0.36,0.35,0.35,0.34,0.32,0.31,0.31,0.31,0.29,0.29,0.29,0.29,0.28,0.27,0.27,0.26,0.26,0.27,0.27,0.27,0.27,0.28,0.29,0.31,0.31,0.31,0.32,0.34,0.34,0.35,0.36,0.36,0.36,0.37,0.36,0.36,0.36,0.35,0.34,0.35,0.36,0.35,0.35,0.35,0.35,0.35,0.36,0.36,0.36,0.36,0.37,0.36,0.35,0.34,0.33,0.31,0.30,0.28,0.28,0.27,0.27,0.27,0.28,0.27,0.27,0.27,0.28,0.28,0.27,0.26,0.24,0.23,0.22,0.22,0.20,0.20,0.19,0.18,0.19,0.19,0.18,0.18,0.19,0.20,0.20,0.20,0.20,0.21,0.22,0.22,0.22,0.22,0.21,0.22,0.25,0.25,0.27,0.28,0.29,0.30,0.32,0.34,0.35,0.34,0.34,0.35,0.36,0.35,0.35,0.35,0.36,0.36,0.37,0.39,0.39,0.39,0.40,0.42,0.43,0.42,0.42,0.41,0.41,0.41,0.42,0.43,0.42,0.43,0.42,0.41,0.40,0.41,0.41,0.41,0.40,0.39,0.41,0.39,0.40,0.41,0.40,0.40,0.38,0.39,0.39,0.38,0.37,0.36,0.37,0.37,0.36,0.36,0.36,0.35,0.33,0.33,0.33,0.32,0.30,0.31,0.32,0.33,0.34,0.34,0.34,0.32,0.32,0.32,0.32,0.31,0.31,0.31,0.30,0.29,0.28,0.29,0.28,0.26,0.27,0.26,0.25,0.25,0.25,0.25,0.22,0.23,0.25,0.24,0.24,0.24,0.26,0.28,0.28,0.27,0.28,0.28,0.28,0.28,0.28,0.28,0.26,0.24,0.23,0.23,0.22,0.22,0.23,0.22,0.23,0.22,0.23,0.23,0.23,0.23,0.24,0.24,0.23,0.23,0.24,0.23,0.22,0.24,0.25,0.23,0.24,0.25,0.26,0.26,0.26,0.26,0.25,0.23,0.21,0.20,0.21,0.21,0.21,0.20,0.20,0.20,0.19,0.20,0.20,0.19,0.19,0.20,0.20,0.20,0.20,0.21,0.22,0.23,0.24,0.24,0.26,0.26,0.27,0.29,0.30,0.30,0.30,0.32,0.31,0.31,0.32,0.33,0.33,0.32,0.32,0.33,0.33,0.34,0.36,0.37,0.37,0.38,0.39,0.40,0.41,0.42,0.43,0.44,0.45,0.46,0.47,0.49,0.49,0.50,0.51,0.51,0.52,0.52,0.51,0.51,0.53
Q8TD31	0.88,0.88,0.88,0.87,0.88,0.88,0.87,0.86,0.86,0.86,0.86,0.86,0.86,0.87,0.87,0.87,0.87,0.86,0.86,0.86,0.87,0.86,0.86,0.86,0.86,0.86,0.86,0.86,0.86,0.86,0.86,0.86,0.86,0.87,0.87,0.87,0.87,0.87,0.87,0.86,0.86,0.86,0.85,0.86,0.86,0.86,0.86,0.87,0.87,0.87,0.88,0.88,0.88,0.88,0.87,0.87,0.88,0.88,0.88,0.87,0.87,0.86,0.86,0.85,0.84,0.82,0.82,0.81,0.81,0.80,0.78,0.78,0.77,0.76,0.75,0.74,0.73,0.71,0.71,0.70,0.70,0.69,0.69,0.68,0.67,0.67,0.66,0.64,0.64,0.62,0.62,0.61,0.59,0.59,0.58,0.57,0.56,0.55,0.54,0.53,0.53,0.53,0.52,0.52,0.52,0.52,0.52,0.52,0.52,0.52,0.51,0.52,0.51,0.52,0.52,0.52,0.53,0.52,0.52,0.52,0.52,0.53,0.51,0.52,0.52,0.51,0.51,0.51,0.51,0.51,0.51,0.51,0.50,0.50,0.51,0.51,0.50,0.50,0.50,0.50,0.49,0.49,0.48,0.48,0.48,0.48,0.49,0.49,0.49,0.49,0.49,0.50,0.50,0.50,0.50,0.50,0.50,0.50,0.50,0.50,0.50,0.50,0.49,0.50,0.50,0.50,0.50,0.50,0.50,0.50,0.50,0.50,0.50,0.51,0.51,0.51,0.51,0.51,0.51,0.51,0.51,0.52,0.52,0.53,0.53,0.52,0.52,0.52,0.53,0.53,0.53,0.53,0.52,0.52,0.52,0.52,0.52,0.53,0.52,0.52,0.52,0.52,0.53,0.53,0.52,0.53,0.52,0.52,0.52,0.52,0.52,0.52,0.52,0.52,0.52,0.52,0.52,0.52,0.52,0.53,0.53,0.53,0.52,0.52,0.52,0.52,0.52,0.53,0.52,0.52,0.52,0.52,0.52,0.53,0.53,0.54,0.53,0.53,0.54,0.55,0.55,0.56,0.55,0.56,0.55,0.56,0.56,0.56,0.56,0.56,0.56,0.56,0.56,0.56,0.56,0.56,0.56,0.56,0.56,0.57,0.56,0.57,0.57,0.57,0.57,0.58,0.58,0.58,0.58,0.58,0.57,0.58,0.58,0.58,0.58,0.58,0.58,0.59,0.59,0.58,0.58,0.58,0.58,0.59,0.59,0.59,0.60,0.60,0.61,0.62,0.63,0.64,0.64,0.65,0.66,0.67,0.68,0.69,0.70,0.71,0.71,0.72,0.72,0.73,0.73,0.73,0.73,0.74,0.74,0.74,0.74,0.75,0.75,0.74,0.74,0.74,0.74,0.73,0.73,0.73,0.72,0.72,0.71,0.70,0.70,0.70,0.69,0.69,0.68,0.66,0.65,0.64,0.64,0.63,0.63,0.61,0.60,0.59,0.58,0.57,0.56,0.55,0.55,0.54,0.54,0.53,0.53,0.52,0.51,0.51,0.52,0.51,0.51,0.51,0.51,0.51,0.50,0.51,0.51,0.51,0.50,0.51,0.51,0.52,0.52,0.52,0.52,0.53,0.53,0.53,0.53,0.53,0.53,0.53,0.53,0.53,0.54,0.54,0.54,0.54,0.54,0.54,0.53,0.53,0.54,0.53,0.54,0.54,0.54,0.55,0.54,0.54,0.53,0.53,0.53,0.54,0.54,0.54,0.54,0.54,0.54,0.54,0.54,0.53,0.53,0.52,0.53,0.53,0.53,0.52,0.53,0.53,0.53,0.53,0.53,0.53,0.53,0.52,0.52,0.52,0.52,0.53,0.53,0.53,0.53,0.52,0.52,0.51,0.52,0.52,0.52,0.52,0.52,0.52,0.53,0.52,0.52,0.52,0.52,0.52,0.52,0.52,0.53,0.53,0.53,0.53,0.53,0.53,0.53,0.52,0.52,0.52,0.52,0.52,0.52,0.52,0.52,0.52,0.52,0.53,0.53,0.53,0.53,0.53,0.53,0.54,0.55,0.55,0.57,0.57,0.58,0.59,0.60,0.61,0.63,0.63,0.64,0.65,0.65,0.66,0.67,0.67,0.67,0.67,0.67,0.68,0.69,0.69,0.69,0.70,0.70,0.71,0.71,0.71,0.71,0.71,0.70,0.71,0.71,0.71,0.70,0.70,0.69,0.70,0.70,0.70,0.70,0.69,0.69,0.67,0.66,0.65,0.64,0.63,0.63,0.62,0.60,0.59,0.58,0.58,0.57,0.57,0.57,0.57,0.56,0.56,0.55,0.54,0.54,0.54,0.53,0.53,0.53,0.53,0.52,0.53,0.53,0.53,0.53,0.54,0.53,0.53,0.54,0.54,0.54,0.53,0.53,0.53,0.52,0.53,0.53,0.54,0.54,0.54,0.53,0.53,0.53,0.54,0.54,0.54,0.55,0.55,0.54,0.53,0.53,0.53,0.53,0.54,0.54,0.53,0.53,0.53,0.53,0.53,0.53,0.53,0.53,0.52,0.52,0.52,0.51,0.52,0.52,0.52,0.52,0.52,0.52,0.52,0.51,0.51,0.51,0.51,0.51,0.51,0.51,0.52,0.51,0.50,0.50,0.50,0.50,0.50,0.49,0.50,0.50,0.50,0.50,0.50,0.50,0.51,0.51,0.51,0.51,0.50,0.50,0.50,0.50,0.50,0.50,0.50,0.51,0.51,0.51,0.50,0.50,0.50,0.50,0.51,0.51,0.52,0.52,0.51,0.52,0.52,0.51,0.51,0.51,0.52,0.52,0.52,0.51,0.52,0.51,0.52,0.52,0.52,0.52,0.52,0.52,0.51,0.51,0.51,0.51,0.51,0.51,0.51,0.52,0.52,0.52,0.52,0.52,0.52,0.52,0.51,0.51,0.51,0.51,0.51,0.51,0.52,0.51,0.51,0.50,0.50,0.51,0.51,0.51,0.51,0.52,0.52,0.52,0.53,0.54,0.54,0.54,0.55,0.57,0.58,0.58,0.59,0.60,0.61,0.62,0.63,0.64,0.65,0.66,0.67,0.68,0.69,0.69,0.70,0.71,0.72,0.74,0.75,0.76,0.77,0.78,0.78,0.78,0.80,0.80,0.82,0.82,0.82,0.83,0.84,0.84,0.83,0.83,0.82,0.82,0.82,0.81,0.81,0.79,0.78,0.78,0.77,0.76,0.76,0.75,0.74,0.73,0.72,0.71,0.70,0.69,0.68,0.68,0.67,0.67,0.66,0.65,0.65,0.64,0.63,0.63,0.63,0.63,0.63,0.64,0.64,0.64,0.65,0.66,0.66,0.66,0.66,0.67,0.68,0.69,0.69,0.69,0.70,0.71,0.71,0.72,0.72,0.73,0.73,0.74,0.74,0.74,0.75,0.76,0.78,0.79,0.80,0.81,0.81
Q5VWW1	0.66,0.67,0.67,0.68,0.69,0.68,0.69,0.70,0.71,0.71,0.71,0.72,0.72,0.73,0.73,0.74,0.74,0.74,0.75,0.75,0.76,0.76,0.76,0.77,0.77,0.78,0.79,0.80,0.81,0.82,0.83,0.83,0.84,0.85,0.84,0.85,0.85,0.85,0.85,0.85,0.86,0.86,0.87,0.86,0.87,0.87,0.87,0.87,0.87,0.87,0.88,0.88,0.87,0.88,0.88,0.87,0.87,0.88,0.87,0.87,0.88,0.87,0.87,0.87,0.87,0.87,0.87,0.87,0.86,0.86,0.86,0.86,0.87,0.87,0.87,0.87,0.87,0.88,0.88,0.88,0.88,0.88,0.88,0.88,0.88,0.88,0.88,0.88,0.88,0.87,0.88,0.87,0.87,0.87,0.87,0.86,0.87,0.86,0.85,0.85,0.85,0.84,0.84,0.83,0.82,0.81,0.79,0.78,0.76,0.75,0.73,0.71,0.68,0.67,0.66,0.65,0.63,0.62,0.60,0.59,0.59,0.57,0.55,0.54,0.52,0.50,0.48,0.47,0.46,0.45,0.44,0.42,0.42,0.41,0.40,0.38,0.37,0.36,0.36,0.35,0.33,0.32,0.30,0.29,0.28,0.29,0.28,0.29,0.28,0.28,0.27,0.28,0.28,0.28,0.28,0.27,0.26,0.26,0.24,0.25,0.24,0.24,0.25,0.26,0.26,0.27,0.26,0.27,0.26,0.25,0.24,0.24,0.23,0.23,0.23,0.24,0.25,0.26,0.25,0.25,0.24,0.25,0.25,0.26,0.25,0.27,0.28,0.29,0.29,0.31,0.31,0.32,0.32,0.33,0.33,0.35,0.34,0.35,0.35,0.36,0.35,0.36,0.36,0.36,0.35,0.35,0.34,0.34,0.33,0.34,0.34,0.35,0.35,0.35,0.35,0.33,0.32,0.31,0.30,0.31,0.32,0.33,0.33,0.34,0.32,0.32,0.31,0.29,0.27,0.27,0.26,0.26,0.26,0.27,0.28,0.28,0.27,0.28,0.27,0.28,0.28,0.28,0.28,0.27,0.26,0.26,0.26,0.27,0.28,0.29,0.29,0.30,0.29,0.30,0.31
P43155	0.85,0.84,0.84,0.82,0.81,0.80,0.79,0.77,0.76,0.76,0.74,0.71,0.71,0.71,0.69,0.69,0.69,0.67,0.66,0.65,0.63,0.62,0.61,0.60,0.59,0.57,0.55,0.53,0.52,0.50,0.48,0.47,0.45,0.43,0.42,0.40,0.38,0.37,0.35,0.35,0.36,0.35,0.34,0.33,0.33,0.32,0.31,0.31,0.31,0.30,0.29,0.31,0.31,0.30,0.29,0.31,0.31,0.30,0.31,0.30,0.30,0.32,0.30,0.30,0.30,0.29,0.29,0.30,0.31,0.30,0.31,0.32,0.33,0.33,0.35,0.34,0.34,0.33,0.34,0.34,0.32,0.30,0.30,0.30,0.30,0.29,0.30,0.29,0.29,0.29,0.29,0.29,0.28,0.28,0.27,0.26,0.24,0.23,0.23,0.22,0.22,0.21,0.20,0.20,0.21,0.21,0.21,0.24,0.23,0.24,0.25,0.25,0.25,0.24,0.23,0.22,0.22,0.22,0.22,0.22,0.21,0.21,0.20,0.20,0.19,0.19,0.18,0.19,0.19,0.18,0.18,0.18,0.17,0.18,0.19,0.19,0.20,0.20,0.21,0.22,0.22,0.24,0.25,0.27,0.28,0.29,0.28,0.28,0.25,0.25,0.24,0.23,0.22,0.21,0.21,0.21,0.21,0.20,0.20,0.20,0.20,0.20,0.20,0.20,0.22,0.24,0.25,0.25,0.25,0.26,0.27,0.27,0.27,0.27,0.27,0.27,0.29,0.30,0.31,0.30,0.31,0.30,0.29,0.28,0.26,0.24,0.23,0.22,0.22,0.22,0.22,0.22,0.22,0.22,0.23,0.22,0.23,0.23,0.26,0.27,0.29,0.30,0.31,0.30,0.31,0.29,0.27,0.26,0.26,0.25,0.25,0.24,0.23,0.24,0.24,0.23,0.22,0.21,0.20,0.19,0.20,0.20,0.21,0.23,0.24,0.25,0.25,0.25,0.25,0.24,0.24,0.24,0.24,0.24,0.25,0.23,0.24,0.25,0.25,0.22,0.22,0.21,0.20,0.20,0.20,0.20,0.20,0.22,0.23,0.24,0.25,0.24,0.25,0.26,0.25,0.25,0.26,0.26,0.25,0.24,0.25,0.24,0.22,0.21,0.19,0.18,0.17,0.17,0.17,0.17,0.19,0.19,0.20,0.23,0.23,0.24,0.26,0.27,0.27,0.27,0.29,0.27,0.28,0.28,0.27,0.27,0.27,0.26,0.25,0.24,0.22,0.22,0.22,0.22,0.23,0.24,0.24,0.22,0.22,0.22,0.22,0.21,0.21,0.21,0.21,0.21,0.21,0.21,0.21,0.21,0.21,0.19,0.20,0.19,0.17,0.16,0.15,0.12,0.10,0.10,0.09,0.08,0.08,0.07,0.07,0.07,0.07,0.07,0.08,0.08,0.08,0.08,0.08,0.08,0.07,0.05,0.05,0.05,0.05,0.07,0.07,0.08,0.09,0.10,0.12,0.13,0.15,0.17,0.19,0.20,0.22,0.23,0.24,0.26,0.26,0.27,0.29,0.29,0.30,0.31,0.31,0.32,0.33,0.34,0.34,0.35,0.37,0.38,0.38,0.38,0.39,0.40,0.40,0.40,0.41,0.41,0.41,0.42,0.43,0.43,0.42,0.43,0.43,0.41,0.42,0.41,0.40,0.38,0.37,0.36,0.35,0.33,0.32,0.31,0.30,0.31,0.29,0.28,0.28,0.28,0.28,0.27,0.27,0.28,0.28,0.29,0.28,0.26,0.25,0.25,0.25,0.23,0.23,0.23,0.22,0.21,0.21,0.21,0.19,0.18,0.19,0.18,0.17,0.18,0.18,0.17,0.18,0.18,0.18,0.18,0.17,0.17,0.17,0.17,0.17,0.16,0.16,0.16,0.16,0.15,0.15,0.15,0.15,0.14,0.12,0.12,0.10,0.10,0.10,0.09,0.09,0.10,0.11,0.11,0.11,0.11,0.12,0.12,0.12,0.14,0.14,0.14,0.15,0.15,0.18,0.19,0.18,0.18,0.18,0.20,0.21,0.21,0.21,0.22,0.22,0.22,0.21,0.23,0.23,0.23,0.24,0.24,0.23,0.24,0.25,0.25,0.25,0.26,0.26,0.26,0.27,0.28,0.27,0.28,0.27,0.27,0.27,0.26,0.26,0.26,0.25,0.25,0.25,0.24,0.23,0.21,0.19,0.20,0.20,0.20,0.20,0.20,0.22,0.23,0.21,0.23,0.23,0.22,0.22,0.23,0.24,0.23,0.22,0.23,0.23,0.23,0.23,0.24,0.23,0.23,0.23,0.23,0.22,0.22,0.22,0.22,0.23,0.23,0.25,0.25,0.26,0.26,0.26,0.26,0.25,0.25,0.25,0.25,0.25,0.24,0.25,0.24,0.23,0.20,0.20,0.20,0.18,0.18,0.18,0.17,0.17,0.17,0.18,0.18,0.17,0.17,0.17,0.16,0.15,0.15,0.14,0.14,0.16,0.17,0.17,0.18,0.20,0.19,0.20,0.18,0.19,0.19,0.18,0.18,0.20,0.20,0.20,0.21,0.22,0.21,0.20,0.19,0.19,0.19,0.20,0.21,0.21,0.21,0.22,0.24,0.24,0.26,0.26,0.26,0.28,0.31,0.31,0.32,0.33,0.34,0.35,0.36,0.36,0.36,0.35,0.35,0.34,0.33,0.34,0.33,0.35,0.34,0.34,0.36,0.37,0.36
Q99674	0.72,0.73,0.74,0.74,0.75,0.75,0.75,0.75,0.75,0.74,0.75,0.74,0.74,0.74,0.75,0.74,0.73,0.73,0.71,0.69,0.67,0.66,0.65,0.64,0.65,0.65,0.64,0.63,0.63,0.62,0.61,0.60,0.60,0.58,0.57,0.56,0.55,0.55,0.54,0.53,0.53,0.53,0.52,0.51,0.49,0.49,0.49,0.47,0.47,0.45,0.45,0.44,0.43,0.40,0.40,0.38,0.37,0.36,0.36,0.37,0.37,0.37,0.37,0.38,0.40,0.39,0.38,0.38,0.38,0.38,0.38,0.39,0.39,0.37,0.37,0.38,0.37,0.35,0.35,0.34,0.33,0.31,0.29,0.30,0.31,0.31,0.31,0.31,0.32,0.33,0.34,0.34,0.34,0.36,0.36,0.35,0.35,0.36,0.36,0.35,0.36,0.36,0.36,0.36,0.35,0.33,0.32,0.33,0.33,0.35,0.36,0.36,0.35,0.35,0.35,0.36,0.36,0.36,0.36,0.36,0.37,0.37,0.38,0.40,0.39,0.38,0.40,0.40,0.40,0.41,0.41,0.41,0.42,0.43,0.44,0.46,0.46,0.48,0.50,0.52,0.53,0.54,0.57,0.58,0.58,0.60,0.61,0.63,0.64,0.64,0.65,0.65,0.66,0.68,0.70,0.72,0.73,0.74,0.75,0.77,0.78,0.79,0.81,0.81,0.81,0.82,0.83,0.84,0.84,0.84,0.84,0.84,0.84,0.85,0.85,0.85,0.85,0.85,0.84,0.84,0.84,0.84,0.84,0.84,0.84,0.84,0.84,0.85,0.84,0.84,0.85,0.85,0.85,0.85,0.86,0.85,0.85,0.85,0.85,0.86,0.86,0.87,0.86,0.86,0.86,0.86,0.86,0.86,0.86,0.86,0.86,0.87,0.87,0.87,0.86,0.87,0.86,0.87,0.87,0.87,0.87,0.87,0.87,0.87,0.88,0.87,0.88,0.87,0.88,0.88,0.89,0.88,0.88,0.88,0.88,0.87,0.88,0.87,0.87,0.87,0.87,0.87,0.86,0.87,0.87,0.88,0.87,0.88,0.87,0.87,0.87,0.87,0.87,0.87,0.87,0.87,0.87,0.87,0.87,0.87,0.87,0.87,0.87,0.87,0.87,0.87,0.87,0.87,0.86,0.86,0.86,0.86,0.86,0.86,0.86,0.86,0.86,0.86,0.87,0.87,0.87,0.87,0.86,0.87,0.86,0.87,0.86,0.86,0.85,0.85,0.85,0.85,0.84,0.84,0.84,0.84,0.84,0.84,0.85,0.84,0.85,0.84,0.85,0.84,0.84,0.84,0.84,0.84,0.83,0.85,0.84,0.84,0.84,0.84,0.84,0.83,0.83,0.83
Q14002	0.90,0.89,0.89,0.89,0.88,0.87,0.87,0.87,0.87,0.86,0.86,0.87,0.87,0.85,0.85,0.83,0.81,0.79,0.79,0.77,0.76,0.75,0.74,0.72,0.70,0.68,0.67,0.66,0.65,0.64,0.61,0.60,0.58,0.56,0.54,0.53,0.51,0.51,0.50,0.50,0.50,0.48,0.47,0.45,0.43,0.42,0.40,0.38,0.37,0.36,0.35,0.35,0.34,0.32,0.33,0.33,0.34,0.33,0.33,0.32,0.32,0.31,0.30,0.30,0.31,0.32,0.34,0.35,0.35,0.35,0.35,0.36,0.36,0.38,0.38,0.38,0.38,0.39,0.38,0.37,0.36,0.34,0.35,0.36,0.37,0.37,0.37,0.37,0.36,0.36,0.36,0.36,0.34,0.34,0.34,0.35,0.33,0.33,0.33,0.34,0.33,0.33,0.33,0.33,0.32,0.31,0.30,0.29,0.29,0.29,0.29,0.29,0.28,0.30,0.28,0.28,0.28,0.28,0.26,0.27,0.27,0.26,0.27,0.28,0.27,0.27,0.28,0.28,0.29,0.29,0.30,0.30,0.30,0.30,0.30,0.30,0.28,0.29,0.28,0.29,0.30,0.30,0.32,0.32,0.32,0.32,0.32,0.32,0.31,0.31,0.31,0.30,0.31,0.32,0.31,0.32,0.32,0.32,0.31,0.32,0.31,0.32,0.33,0.34,0.34,0.34,0.35,0.35,0.36,0.37,0.38,0.37,0.37,0.36,0.36,0.38,0.38,0.39,0.39,0.39,0.38,0.37,0.36,0.36,0.37,0.36,0.36,0.37,0.39,0.39,0.38,0.37,0.37,0.35,0.34,0.34,0.33,0.32,0.33,0.33,0.34,0.34,0.33,0.33,0.32,0.30,0.30,0.30,0.30,0.30,0.28,0.28,0.29,0.28,0.29,0.30,0.29,0.30,0.31,0.33,0.34,0.36,0.38,0.40,0.41,0.43,0.45,0.47,0.47,0.47,0.49,0.50,0.52,0.53,0.55,0.56,0.58,0.60,0.62,0.63,0.64,0.65,0.66,0.67,0.68,0.70,0.71,0.73,0.73,0.73,0.74,0.75,0.78,0.78,0.81,0.81,0.82,0.83,0.83,0.83,0.82,0.83,0.82,0.82,0.82
P59074	0.60,0.59,0.59,0.59,0.57,0.56,0.56,0.56,0.54,0.55,0.55,0.55,0.55,0.55,0.55,0.55,0.55,0.55,0.55,0.54,0.54,0.53,0.53,0.53,0.52,0.52,0.53,0.52,0.52,0.53,0.53,0.53,0.53,0.55,0.54,0.54,0.53,0.54,0.53,0.52,0.51,0.51,0.52,0.51,0.51,0.52,0.53,0.53,0.54,0.54,0.54,0.54,0.54,0.54,0.54,0.54,0.54,0.54,0.54,0.54,0.54,0.55,0.55,0.55,0.55,0.55,0.56,0.55,0.55,0.56,0.56,0.55,0.55,0.56,0.55,0.55,0.55,0.55,0.55,0.56,0.55,0.55,0.55,0.56,0.56,0.56,0.56,0.55,0.55,0.56,0.57,0.57,0.58,0.58,0.59,0.59,0.60,0.60,0.61,0.61,0.62,0.62,0.62,0.61,0.62,0.61,0.61,0.61,0.62,0.61,0.61,0.62,0.62,0.63,0.62,0.63,0.64,0.65,0.65,0.65,0.65,0.66,0.67,0.67,0.68,0.69,0.69,0.70,0.71,0.72,0.72,0.72,0.73,0.73,0.73,0.74,0.74,0.73,0.73,0.74,0.75,0.76,0.76,0.76,0.77,0.78,0.80,0.80,0.81,0.82,0.83,0.83,0.84,0.84,0.84,0.85,0.85,0.86,0.87,0.87,0.87,0.88,0.88,0.89,0.88,0.88,0.88,0.88,0.89,0.89,0.89
Q9Y5P4	0.91,0.92,0.90,0.89,0.88,0.85,0.85,0.83,0.81,0.79,0.77,0.75,0.73,0.72,0.70,0.70,0.70,0.70,0.68,0.67,0.66,0.65,0.63,0.61,0.59,0.57,0.55,0.54,0.54,0.52,0.50,0.49,0.47,0.44,0.42,0.41,0.40,0.39,0.39,0.37,0.35,0.36,0.36,0.35,0.35,0.35,0.35,0.35,0.35,0.35,0.35,0.36,0.37,0.37,0.38,0.37,0.37,0.36,0.35,0.37,0.39,0.38,0.38,0.39,0.39,0.39,0.38,0.38,0.38,0.36,0.38,0.40,0.41,0.41,0.41,0.41,0.40,0.40,0.38,0.39,0.39,0.39,0.38,0.37,0.37,0.36,0.36,0.35,0.34,0.35,0.34,0.34,0.33,0.33,0.33,0.33,0.34,0.35,0.35,0.36,0.36,0.36,0.38,0.39,0.40,0.42,0.44,0.47,0.49,0.51,0.52,0.53,0.52,0.53,0.54,0.56,0.58,0.60,0.62,0.63,0.63,0.65,0.66,0.67,0.67,0.69,0.70,0.72,0.74,0.76,0.77,0.79,0.81,0.81,0.81,0.82,0.81,0.82,0.82,0.81,0.80,0.79,0.78,0.76,0.75,0.74,0.72,0.71,0.70,0.68,0.66,0.66,0.65,0.63,0.62,0.62,0.61,0.59,0.58,0.57,0.56,0.55,0.54,0.52,0.51,0.50,0.50,0.48,0.47,0.46,0.45,0.44,0.43,0.43,0.43,0.43,0.45,0.46,0.46,0.46,0.48,0.50,0.51,0.52,0.54,0.55,0.56,0.57,0.58,0.59,0.61,0.62,0.63,0.63,0.66,0.67,0.67,0.68,0.70,0.71,0.72,0.73,0.74,0.75,0.76,0.77,0.78,0.78,0.80,0.81,0.80,0.81,0.80,0.81,0.82,0.80,0.81,0.81,0.80,0.80,0.78,0.78,0.76,0.74,0.73,0.72,0.70,0.69,0.69,0.69,0.67,0.65,0.64,0.62,0.61,0.60,0.59,0.58,0.56,0.56,0.54,0.52,0.52,0.51,0.49,0.49,0.48,0.48,0.47,0.47,0.46,0.46,0.46,0.46,0.45,0.44,0.45,0.44,0.44,0.44,0.44,0.44,0.44,0.44,0.45,0.45,0.46,0.46,0.46,0.45,0.46,0.47,0.48,0.48,0.49,0.49,0.49,0.50,0.51,0.52,0.52,0.52,0.54,0.54,0.53,0.53,0.52,0.52,0.52,0.51,0.51,0.50,0.51,0.51,0.51,0.51,0.50,0.50,0.51,0.51,0.51,0.51,0.51,0.51,0.51,0.50,0.50,0.49,0.49,0.48,0.48,0.48,0.48,0.46,0.46,0.47,0.46,0.46,0.46,0.46,0.45,0.45,0.46,0.45,0.46,0.47,0.49,0.51,0.51,0.53,0.53,0.55,0.57,0.57,0.58,0.59,0.60,0.61,0.62,0.62,0.63,0.63,0.65,0.66,0.66,0.68,0.69,0.70,0.71,0.73,0.74,0.75,0.76,0.77,0.79,0.80,0.81,0.82,0.83,0.83,0.85,0.86,0.86,0.86,0.87,0.87,0.86,0.86,0.85,0.85,0.83,0.82,0.80,0.79,0.79,0.77,0.75,0.74,0.74,0.72,0.70,0.68,0.68,0.66,0.64,0.63,0.62,0.60,0.59,0.58,0.58,0.57,0.56,0.56,0.54,0.54,0.53,0.52,0.51,0.50,0.48,0.46,0.45,0.44,0.44,0.44,0.43,0.42,0.40,0.39,0.38,0.39,0.38,0.38,0.39,0.38,0.40,0.41,0.41,0.39,0.39,0.39,0.38,0.37,0.38,0.37,0.37,0.36,0.36,0.35,0.35,0.34,0.33,0.32,0.30,0.29,0.27,0.26,0.25,0.25,0.24,0.24,0.24,0.23,0.23,0.23,0.22,0.22,0.23,0.24,0.24,0.24,0.23,0.23,0.23,0.23,0.23,0.21,0.21,0.21,0.21,0.22,0.23,0.23,0.23,0.26,0.26,0.25,0.25,0.25,0.25,0.23,0.23,0.23,0.24,0.25,0.26,0.27,0.28,0.28,0.28,0.29,0.29,0.29,0.28,0.28,0.26,0.25,0.25,0.24,0.22,0.23,0.23,0.23,0.23,0.25,0.24,0.24,0.25,0.26,0.28,0.29,0.29,0.28,0.28,0.28,0.25,0.25,0.25,0.25,0.25,0.25,0.25,0.27,0.27,0.29,0.30,0.28,0.29,0.30,0.30,0.32,0.33,0.33,0.33,0.33,0.33,0.35,0.35,0.36,0.36,0.36,0.36,0.35,0.34,0.34,0.33,0.32,0.31,0.32,0.31,0.30,0.31,0.32,0.34,0.35,0.37,0.38,0.39,0.39,0.41,0.42,0.42,0.42,0.40,0.41,0.39,0.37,0.37,0.36,0.34,0.34,0.33,0.31,0.31,0.32,0.32,0.33,0.32,0.32,0.32,0.33,0.33,0.34,0.34,0.34,0.34,0.34,0.35,0.35,0.34,0.32,0.31,0.30,0.28,0.26,0.25,0.24,0.23,0.22,0.23,0.21,0.20,0.21,0.22,0.23,0.22,0.23,0.25,0.26,0.28,0.29,0.29,0.29,0.29,0.29,0.29,0.29,0.28,0.29,0.29,0.29,0.29,0.30,0.30,0.31,0.31,0.32,0.32,0.31,0.31,0.32,0.33,0.34
Q6V702	0.47,0.47,0.45,0.43,0.43,0.44,0.43,0.42,0.42,0.43,0.43,0.42,0.42,0.43,0.44,0.43,0.44,0.44,0.45,0.45,0.45,0.42,0.41,0.40,0.39,0.37,0.38,0.38,0.37,0.39,0.39,0.39,0.40,0.41,0.42,0.43,0.41,0.42,0.41,0.42,0.43,0.43,0.43,0.44,0.45,0.45,0.44,0.45,0.45,0.45,0.45,0.45,0.45,0.46,0.45,0.44,0.45,0.44,0.45,0.45,0.45,0.46,0.47,0.47,0.46,0.46,0.48,0.48,0.49,0.49,0.49,0.48,0.49,0.47,0.46,0.45,0.43,0.43,0.42,0.42,0.41,0.40,0.41,0.40,0.39,0.39,0.40,0.39,0.39,0.39,0.38,0.37,0.36,0.35,0.34,0.33,0.32,0.31,0.31,0.30,0.31,0.31,0.31,0.31,0.31,0.31,0.30,0.27,0.27,0.25,0.24,0.22,0.22,0.21,0.21,0.21,0.22,0.23,0.24,0.25,0.23,0.24,0.25,0.23,0.22,0.23,0.24,0.25,0.26,0.25,0.25,0.26,0.26,0.27,0.28,0.29,0.29,0.29,0.29,0.28,0.28,0.25,0.25,0.25,0.25,0.27,0.28,0.29,0.30,0.31,0.32,0.33,0.33,0.35,0.34,0.34,0.35,0.34,0.33,0.34,0.35,0.35,0.36,0.38,0.39,0.39,0.38,0.37,0.36,0.35,0.35,0.36,0.36,0.38,0.38,0.37,0.36,0.36,0.36,0.37,0.38,0.40,0.40,0.41,0.40,0.40,0.40,0.39,0.38,0.38,0.38,0.38,0.38,0.38,0.38,0.38,0.40,0.40,0.40,0.41,0.41,0.38,0.38,0.35,0.34,0.33,0.32,0.34,0.34,0.34,0.36,0.37,0.38,0.39,0.38,0.38,0.38,0.39,0.40,0.41,0.41,0.40,0.38,0.39,0.37,0.38,0.38,0.37,0.37,0.38,0.38,0.38,0.38
D6REC4	0.91,0.91,0.92,0.91,0.91,0.91,0.91,0.91,0.91,0.90,0.89,0.88,0.87,0.87,0.86,0.86,0.86,0.85,0.85,0.85,0.85,0.83,0.83,0.81,0.80,0.78,0.76,0.75,0.74,0.73,0.70,0.68,0.67,0.65,0.64,0.62,0.61,0.60,0.59,0.57,0.57,0.56,0.55,0.54,0.53,0.52,0.51,0.50,0.50,0.50,0.50,0.49,0.49,0.49,0.49,0.49,0.49,0.48,0.47,0.47,0.47,0.45,0.46,0.45,0.45,0.45,0.44,0.45,0.46,0.45,0.46,0.47,0.48,0.48,0.48,0.47,0.47,0.46,0.45,0.46,0.47,0.45,0.45,0.45,0.44,0.43,0.44,0.43,0.42,0.41,0.40,0.38,0.37,0.37,0.37,0.36,0.35,0.34,0.35,0.34,0.34,0.34,0.34,0.34,0.34,0.35,0.35,0.36,0.36,0.36,0.37,0.37,0.37,0.37,0.37,0.38,0.39,0.40,0.41,0.43,0.42,0.42,0.44,0.44,0.44,0.45,0.46,0.46,0.47,0.48,0.49,0.50,0.51,0.52,0.52,0.52,0.53,0.53,0.53,0.53,0.54,0.54,0.54,0.55,0.55,0.55,0.55,0.54,0.54,0.54,0.55,0.54,0.54,0.54,0.54,0.54,0.55,0.55,0.55,0.54,0.54,0.54,0.54,0.53,0.53,0.53,0.52,0.52,0.52,0.51,0.51,0.51,0.51,0.50,0.50,0.51,0.50,0.50,0.50,0.51,0.51,0.51,0.52,0.53,0.53,0.55,0.56,0.57,0.59,0.60,0.61,0.61,0.62,0.64,0.65,0.66,0.67,0.68,0.68,0.69,0.70,0.70,0.70,0.70,0.71,0.70,0.69,0.69,0.70,0.71,0.72,0.73,0.74,0.75,0.76,0.78,0.77,0.77,0.77,0.77,0.78,0.79,0.80,0.79,0.79,0.78,0.76,0.75,0.74,0.73,0.72,0.71,0.70,0.68,0.66,0.65,0.64,0.62,0.61,0.60,0.59,0.59,0.57,0.57,0.58,0.57,0.58,0.58,0.59,0.57,0.58,0.57,0.56,0.55,0.54,0.53,0.52,0.51,0.52,0.51,0.50,0.49,0.48,0.47,0.45,0.45,0.45,0.45,0.45,0.44,0.43,0.42,0.42,0.43,0.43,0.43,0.43,0.43,0.43,0.43,0.44,0.44,0.44,0.45,0.45,0.45,0.46,0.46,0.47,0.47,0.49,0.49,0.50,0.50,0.51,0.50,0.51,0.50,0.50,0.49,0.49,0.49,0.49,0.49,0.49,0.49,0.49,0.49,0.49,0.49,0.49,0.49,0.49,0.50,0.50,0.50,0.49,0.49,0.50,0.49,0.50,0.51,0.51,0.51,0.52,0.53,0.53,0.53,0.54,0.55,0.55,0.55,0.56,0.56,0.56,0.56,0.57,0.58,0.59,0.61,0.63,0.64,0.66,0.67,0.68,0.69,0.71,0.71,0.72,0.73,0.75,0.76,0.77,0.79,0.80,0.80,0.82,0.83,0.84,0.85,0.86,0.86,0.87,0.86,0.88,0.88,0.87,0.87,0.88,0.87,0.87,0.87,0.87,0.87,0.87,0.87,0.87,0.87,0.87,0.87,0.86,0.86,0.85,0.86,0.85,0.86,0.86,0.86,0.86,0.86,0.86,0.86,0.86,0.86,0.86,0.85,0.85,0.84,0.84,0.83,0.82,0.81,0.80,0.80,0.79,0.78,0.77,0.77,0.76,0.75,0.75,0.73,0.73,0.72,0.71,0.70,0.70,0.69,0.69,0.68,0.68,0.67,0.67,0.67,0.66,0.66,0.65,0.65,0.65,0.65,0.65,0.65,0.65,0.65,0.66,0.66,0.67,0.67,0.67,0.68,0.68,0.69,0.69,0.69,0.70,0.70,0.71,0.71,0.72,0.72,0.73,0.73,0.75,0.76,0.76,0.78,0.79,0.80,0.80
Q6UY09	0.86,0.86,0.85,0.86,0.86,0.86,0.86,0.86,0.86,0.85,0.86,0.85,0.85,0.85,0.85,0.85,0.85,0.85,0.85,0.85,0.85,0.85,0.85,0.85,0.86,0.86,0.85,0.85,0.85,0.85,0.85,0.85,0.85,0.85,0.86,0.86,0.86,0.86,0.86,0.86,0.87,0.86,0.87,0.87,0.86,0.86,0.84,0.83,0.82,0.80,0.80,0.78,0.77,0.75,0.75,0.73,0.73,0.71,0.69,0.67,0.65,0.64,0.64,0.62,0.61,0.59,0.57,0.55,0.54,0.52,0.51,0.50,0.49,0.48,0.47,0.47,0.45,0.45,0.43,0.41,0.39,0.37,0.36,0.35,0.34,0.34,0.34,0.34,0.35,0.35,0.36,0.37,0.37,0.36,0.37,0.37,0.36,0.38,0.38,0.39,0.39,0.40,0.39,0.37,0.37,0.36,0.37,0.37,0.38,0.38,0.39,0.38,0.38,0.36,0.36,0.35,0.33,0.33,0.31,0.31,0.31,0.32,0.34,0.35,0.35,0.35,0.34,0.33,0.33,0.33,0.33,0.33,0.32,0.31,0.32,0.30,0.30,0.30,0.27,0.26,0.26,0.27,0.27,0.28,0.28,0.29,0.29,0.29,0.30,0.30,0.31,0.31,0.32,0.33,0.36,0.35,0.35,0.35,0.35,0.36,0.37,0.37,0.37,0.36,0.34,0.34,0.32,0.32,0.31,0.32,0.31,0.31,0.31,0.30,0.31,0.32,0.33,0.34,0.33,0.34,0.34,0.34,0.32,0.33,0.33,0.35,0.36,0.36,0.37,0.36,0.37,0.37,0.37,0.36,0.35,0.33,0.33,0.34,0.35,0.35,0.35,0.36,0.36,0.36,0.36,0.36,0.36,0.36,0.36,0.36,0.36,0.36,0.35,0.35,0.36,0.36,0.34,0.35,0.34,0.34,0.34,0.35,0.35,0.36,0.35,0.35,0.33,0.32,0.32,0.29,0.29,0.29,0.28,0.28,0.28,0.28,0.29,0.29,0.28,0.27,0.29,0.29,0.30,0.30,0.29,0.29,0.29,0.31,0.31,0.33,0.34,0.33,0.34,0.33,0.34,0.32,0.33,0.33,0.33,0.33,0.34,0.36,0.35,0.36,0.35,0.36,0.34,0.34,0.34,0.36,0.37,0.38,0.38,0.38,0.38,0.39,0.40,0.41,0.41,0.41,0.41,0.40,0.39,0.40,0.40,0.41,0.41,0.41,0.38,0.38,0.36,0.36,0.37,0.36,0.37,0.37,0.39,0.38,0.39,0.37,0.38,0.35,0.33,0.33,0.32,0.32,0.32,0.32,0.33,0.34,0.32,0.32,0.31,0.30,0.30,0.30,0.30,0.29,0.29,0.28,0.29,0.28,0.27,0.27,0.25,0.24,0.23,0.24,0.24,0.24,0.24,0.24,0.24,0.24,0.27,0.26,0.28,0.28,0.29,0.29,0.31,0.31,0.31,0.32,0.32,0.34,0.34,0.36,0.36,0.37,0.36,0.36,0.35,0.35,0.34,0.35,0.33,0.34,0.33,0.33,0.34,0.35,0.35,0.36,0.36,0.37,0.37,0.37,0.36,0.37,0.39,0.40,0.43,0.43,0.43,0.42,0.42,0.40,0.40,0.39,0.39,0.38,0.37,0.39,0.39,0.39,0.38,0.38,0.38,0.38,0.38,0.38,0.38,0.38,0.38,0.38,0.38,0.38,0.37,0.37,0.38,0.38,0.36,0.38,0.37,0.38,0.39,0.40,0.40,0.41,0.40,0.38,0.37,0.35,0.34,0.34,0.33,0.34,0.36,0.37,0.38,0.40,0.40,0.42,0.42,0.42,0.43,0.43,0.43,0.42,0.43,0.43,0.44,0.44,0.45,0.46,0.47,0.48,0.49,0.49,0.51,0.50,0.51,0.52,0.52,0.52,0.52,0.52,0.52,0.54,0.53,0.55,0.56,0.58,0.59,0.62,0.63,0.65,0.65,0.65,0.65,0.64,0.64,0.66,0.66,0.66,0.66,0.68,0.69,0.70,0.71,0.72,0.72,0.73,0.74,0.75,0.76,0.77,0.77,0.78,0.79,0.80,0.81,0.82,0.82,0.83,0.84,0.84,0.85,0.86,0.86,0.87,0.87,0.87,0.88,0.88,0.88,0.88,0.87,0.87,0.87,0.87,0.87,0.86,0.86,0.86,0.86,0.86,0.86,0.86,0.86,0.86,0.86,0.87,0.87,0.88,0.88,0.88,0.87,0.87,0.87,0.88,0.87,0.88,0.88,0.88,0.88,0.88,0.89,0.89,0.89,0.89,0.89,0.89,0.89,0.89,0.89,0.89,0.89,0.90,0.89,0.89,0.89,0.89,0.89,0.89,0.89,0.89,0.89,0.88,0.88,0.88,0.88,0.88,0.88,0.88,0.88,0.88,0.89,0.89,0.89,0.88,0.88,0.87,0.87,0.87,0.86,0.86,0.84,0.83,0.83,0.83,0.82,0.82,0.82,0.82,0.82,0.82,0.82,0.81,0.81,0.82,0.82,0.81,0.82,0.81,0.81,0.82,0.81,0.82,0.82,0.82,0.81,0.80,0.80,0.79
Q9BXF3	0.51,0.50,0.48,0.46,0.44,0.43,0.41,0.40,0.39,0.38,0.38,0.38,0.37,0.36,0.37,0.36,0.36,0.37,0.36,0.36,0.35,0.33,0.32,0.30,0.27,0.25,0.23,0.21,0.20,0.22,0.22,0.22,0.22,0.23,0.23,0.23,0.22,0.23,0.22,0.22,0.22,0.22,0.22,0.22,0.22,0.22,0.23,0.23,0.25,0.26,0.27,0.28,0.27,0.27,0.28,0.28,0.29,0.28,0.27,0.29,0.28,0.28,0.29,0.29,0.29,0.29,0.30,0.31,0.32,0.31,0.30,0.30,0.30,0.30,0.30,0.30,0.32,0.32,0.31,0.32,0.33,0.36,0.36,0.37,0.37,0.37,0.39,0.38,0.39,0.38,0.38,0.36,0.35,0.35,0.35,0.34,0.32,0.32,0.32,0.32,0.30,0.31,0.31,0.30,0.29,0.30,0.31,0.32,0.31,0.31,0.32,0.33,0.33,0.32,0.32,0.33,0.33,0.32,0.33,0.35,0.36,0.35,0.34,0.34,0.34,0.35,0.34,0.33,0.33,0.32,0.33,0.34,0.34,0.34,0.34,0.34,0.34,0.35,0.34,0.34,0.34,0.34,0.33,0.33,0.33,0.33,0.31,0.32,0.31,0.32,0.34,0.34,0.34,0.36,0.38,0.39,0.39,0.40,0.41,0.41,0.41,0.42,0.44,0.44,0.46,0.47,0.49,0.50,0.52,0.53,0.55,0.56,0.56,0.58,0.60,0.61,0.64,0.65,0.67,0.69,0.72,0.73,0.76,0.78,0.80,0.83,0.85,0.86,0.88,0.89,0.90,0.90,0.90,0.90,0.90,0.89,0.89,0.90,0.90,0.90,0.90,0.90,0.90,0.90,0.90,0.89,0.89,0.90,0.90,0.91,0.91,0.91,0.91,0.91,0.90,0.89,0.89,0.88,0.88,0.86,0.84,0.84,0.82,0.80,0.78,0.76,0.74,0.73,0.71,0.70,0.69,0.68,0.66,0.65,0.64,0.62,0.60,0.59,0.58,0.55,0.54,0.55,0.53,0.53,0.51,0.51,0.50,0.48,0.47,0.46,0.43,0.42,0.41,0.39,0.37,0.37,0.36,0.35,0.33,0.32,0.32,0.33,0.32,0.32,0.32,0.32,0.32,0.33,0.33,0.33,0.34,0.33,0.34,0.35,0.36,0.36,0.37,0.39,0.39,0.40,0.41,0.42,0.42,0.43,0.44,0.45,0.46,0.47,0.49,0.50,0.51,0.53,0.54,0.55,0.57,0.59,0.61,0.62,0.63,0.65,0.66,0.66,0.66,0.68,0.69,0.69,0.70,0.71,0.72,0.72,0.73,0.74,0.74,0.73,0.73,0.73,0.73,0.73,0.73,0.73,0.72,0.72,0.71,0.70,0.69,0.69,0.68,0.67,0.67,0.66,0.66,0.64,0.64,0.63,0.62,0.61,0.61,0.60,0.59,0.58,0.58,0.58,0.59,0.58,0.58,0.58,0.58,0.58,0.58,0.57,0.57,0.56,0.57,0.56,0.56,0.56,0.57,0.56,0.56,0.56,0.55,0.55,0.55,0.56,0.56,0.57,0.57,0.56,0.56,0.56,0.56,0.56,0.56,0.56,0.57,0.57,0.56,0.56,0.56,0.56,0.56,0.56,0.56,0.54,0.54,0.55,0.54,0.55,0.55,0.56,0.56,0.56,0.57,0.57,0.57,0.57,0.58,0.59,0.60,0.60,0.61,0.63,0.64,0.64,0.64,0.65,0.65,0.66,0.67,0.67,0.68,0.67,0.67,0.67,0.67,0.66,0.66,0.67,0.66,0.66,0.65,0.64,0.63,0.62,0.63,0.62,0.60,0.60,0.59,0.58,0.56,0.57,0.57,0.56,0.54,0.54,0.53,0.52,0.50,0.48,0.48,0.47,0.45,0.44,0.44,0.43,0.43,0.41,0.40,0.40,0.38,0.37,0.38,0.37,0.35,0.36,0.37,0.36,0.35,0.34,0.33,0.33,0.33,0.33,0.34,0.34,0.34,0.34,0.35,0.35,0.37,0.37,0.35,0.37,0.36,0.37,0.38,0.37,0.37,0.37,0.38,0.36,0.35,0.36,0.34,0.33,0.32,0.31,0.31,0.30,0.29,0.31,0.30,0.29,0.29,0.32,0.32,0.32,0.32,0.32,0.32,0.34,0.34,0.33,0.34,0.34,0.32,0.32,0.34,0.32,0.31,0.31,0.31,0.31,0.29,0.29,0.30,0.29,0.29,0.31,0.32,0.33,0.35,0.36,0.38,0.39,0.41,0.43,0.44,0.45,0.47,0.48,0.48,0.50,0.51,0.52,0.52,0.51,0.52,0.53,0.55,0.56,0.57,0.59,0.61,0.62,0.63,0.66,0.67,0.68,0.70,0.72,0.72,0.73,0.74,0.76,0.77,0.77,0.79,0.81,0.80,0.80,0.81,0.81,0.81,0.81,0.81,0.82,0.82,0.81,0.82,0.82,0.82,0.82,0.82,0.83,0.83,0.83,0.83,0.84,0.83,0.83,0.83,0.83,0.83,0.84,0.83,0.84,0.83,0.83,0.83,0.83,0.83,0.85,0.85,0.85,0.85,0.85,0.85,0.85,0.85,0.86,0.86,0.86,0.86,0.85,0.85,0.85,0.85,0.86,0.86,0.86,0.86,0.86,0.86,0.86,0.86,0.86,0.86,0.86,0.86,0.86,0.86,0.86,0.86,0.86,0.85,0.86,0.85,0.86,0.85,0.85,0.86,0.85,0.85,0.85,0.84,0.84,0.84,0.83,0.83,0.83,0.83,0.83,0.83,0.83,0.82,0.83,0.82,0.82,0.82,0.82,0.82,0.82,0.82,0.82,0.82,0.83,0.83,0.83,0.83,0.82,0.82,0.82,0.81,0.81,0.81,0.81,0.81,0.81,0.81,0.81,0.81,0.80,0.80,0.80,0.80,0.81,0.80,0.81,0.80,0.81,0.81,0.81,0.80,0.81,0.81,0.81,0.81,0.80,0.80,0.79,0.79,0.80,0.79,0.79,0.79,0.79,0.78,0.78,0.78,0.78,0.78,0.79,0.79,0.80,0.80,0.81,0.81,0.81,0.80,0.80,0.80,0.80,0.80,0.81,0.81,0.81,0.81,0.81,0.80,0.81,0.81,0.81,0.81,0.81,0.81,0.81,0.82,0.82,0.83,0.83,0.83,0.83,0.83,0.83,0.83,0.83,0.83,0.84,0.84,0.84,0.84,0.85,0.84,0.85,0.84,0.84,0.84,0.84,0.85,0.85,0.86,0.86,0.86,0.86,0.87,0.86,0.86,0.87,0.87,0.87,0.87,0.87,0.88,0.88,0.88,0.88,0.87,0.87,0.87,0.87,0.86,0.86,0.86,0.86,0.86,0.86,0.86,0.85,0.85,0.85,0.85,0.85,0.84,0.84,0.84,0.85,0.85,0.85,0.85,0.84,0.84,0.83,0.83,0.83,0.83,0.83,0.83,0.83,0.83,0.83,0.83,0.82,0.82,0.81,0.81,0.80,0.80,0.80,0.80,0.79,0.80,0.80,0.80,0.80,0.81,0.80,0.81,0.81,0.81,0.81,0.81,0.80,0.80,0.80,0.80,0.80,0.79,0.79,0.79,0.79,0.79,0.79,0.79,0.79,0.79,0.79,0.79,0.78,0.78,0.78,0.79,0.79,0.80,0.80,0.81,0.80,0.81,0.81,0.81,0.82,0.82,0.83,0.83,0.83,0.83,0.83,0.83,0.83,0.84,0.84,0.84,0.84,0.85,0.85,0.85,0.85,0.85,0.85,0.86,0.86,0.86,0.86,0.86,0.86,0.86,0.85,0.84,0.82,0.82,0.80,0.80,0.79,0.76,0.75,0.73,0.71,0.71,0.70,0.68,0.67,0.67,0.66,0.65,0.65,0.64,0.64,0.65,0.64,0.63,0.63,0.62,0.62,0.62,0.63,0.62,0.62,0.62,0.62,0.62,0.62,0.62,0.62,0.62,0.63,0.63,0.63,0.63,0.65,0.67,0.67,0.69,0.69,0.70,0.72,0.73,0.75,0.76,0.77,0.78,0.80,0.81,0.81,0.82,0.84,0.84,0.84,0.84,0.84,0.84,0.85,0.85,0.85,0.85,0.85,0.85,0.85,0.85,0.85,0.85,0.84,0.84,0.84,0.84,0.84,0.84,0.84,0.83,0.83,0.84,0.83,0.83,0.82,0.83,0.83,0.83,0.83,0.82,0.83,0.83,0.83,0.83,0.83,0.82,0.82,0.81,0.81,0.81,0.81,0.82,0.82,0.82,0.82,0.82,0.82,0.82,0.82,0.83,0.83,0.83,0.83,0.84,0.84,0.85,0.85,0.85,0.85,0.85,0.85,0.85,0.84,0.85,0.85,0.85,0.84,0.85,0.85,0.85,0.85,0.85,0.85,0.85,0.86,0.86,0.86,0.87,0.87,0.87,0.87,0.87,0.87,0.87,0.88,0.87,0.88,0.88,0.88,0.88,0.87,0.87,0.87,0.87,0.87,0.87,0.86,0.86,0.86,0.87,0.87,0.87,0.87,0.87,0.86,0.86,0.87,0.87,0.86,0.87,0.86,0.86,0.86,0.85,0.86,0.85,0.85,0.85,0.85,0.84,0.85,0.84,0.84,0.84,0.84,0.84,0.84,0.83,0.83,0.83,0.83,0.83,0.83,0.83,0.84,0.83,0.83,0.83,0.82,0.82,0.82,0.82,0.82,0.83,0.83,0.83,0.83,0.83,0.83,0.83,0.83,0.83,0.83,0.83,0.84,0.84,0.84,0.84,0.84,0.84,0.84,0.84,0.85,0.84,0.84,0.84,0.85,0.84,0.84,0.85,0.85,0.85,0.85,0.85,0.84,0.84,0.84,0.84,0.84,0.84,0.84,0.84,0.83,0.82,0.81,0.81,0.81,0.81,0.81,0.82,0.82,0.81,0.81,0.82,0.81,0.81,0.81,0.81,0.81,0.81,0.82,0.81,0.82,0.81,0.81,0.81,0.81,0.81,0.81,0.81,0.82,0.82,0.82,0.82,0.82,0.82,0.82,0.82,0.82,0.82,0.82,0.83,0.83,0.84,0.84,0.85,0.85,0.85,0.85,0.85,0.85,0.85,0.86,0.86,0.86,0.86,0.87,0.87,0.87,0.87,0.88,0.87,0.87,0.88,0.88,0.88,0.88,0.88,0.88,0.88,0.87,0.87,0.87,0.86,0.86,0.86,0.86,0.86,0.86,0.87,0.86,0.86,0.86,0.86,0.86,0.86,0.86,0.86,0.86,0.86,0.86,0.85,0.85,0.85,0.84,0.84,0.84,0.83,0.84,0.84,0.83,0.83,0.83,0.84,0.83,0.84,0.83,0.83,0.84,0.84,0.85,0.85,0.85,0.85,0.86,0.86,0.86,0.87,0.86,0.86,0.86,0.87,0.87,0.86,0.86,0.86,0.86,0.86,0.86,0.86,0.87,0.86,0.87,0.86,0.87,0.87,0.86,0.86,0.86,0.86,0.87,0.87,0.87,0.87,0.86,0.86,0.85,0.85,0.85,0.85,0.84,0.84,0.83,0.83,0.83,0.83,0.83,0.83,0.83,0.83,0.84,0.84,0.83,0.83,0.84,0.84,0.84,0.85,0.85,0.85,0.85,0.85,0.86,0.86,0.85,0.85,0.85,0.85,0.85,0.85,0.84,0.84,0.84,0.84,0.83,0.84,0.84,0.84,0.85,0.84,0.85,0.85,0.85,0.85,0.85,0.85,0.85,0.85,0.85,0.85,0.84,0.84,0.84,0.85,0.85,0.85,0.85,0.85,0.84,0.84,0.83,0.84,0.84,0.83,0.83,0.83,0.83,0.84,0.84,0.84,0.85,0.84,0.84,0.84,0.84,0.84,0.84,0.84,0.84,0.85,0.84,0.84,0.85,0.85,0.85,0.85,0.85,0.84,0.84,0.84,0.84,0.84,0.84,0.84,0.84,0.84,0.84,0.84,0.83,0.83,0.83,0.83,0.83,0.83,0.83,0.83,0.84,0.83,0.83,0.84,0.83,0.84,0.84,0.85,0.85,0.85,0.85,0.85,0.85,0.84,0.85,0.85,0.85,0.85,0.85,0.85,0.85,0.86,0.85,0.86,0.85,0.85,0.85,0.85,0.84,0.84,0.84,0.83,0.83,0.83,0.84,0.84,0.85,0.85,0.85,0.85,0.85,0.85,0.85,0.85,0.85,0.85,0.85,0.84,0.84,0.84,0.84,0.84,0.84,0.83,0.83,0.83,0.82,0.82,0.82,0.83,0.82,0.82,0.82,0.83,0.83,0.83,0.83,0.83,0.83,0.84,0.84,0.85,0.85,0.85,0.86,0.85,0.84,0.84,0.85,0.85,0.85,0.85,0.85,0.85,0.85,0.85,0.86,0.86,0.86,0.86,0.86,0.86,0.86,0.86,0.87,0.87,0.87,0.88,0.87,0.87,0.87,0.88,0.87,0.87,0.87,0.87,0.88,0.87,0.87
Q16739	0.44,0.42,0.41,0.41,0.40,0.39,0.39,0.38,0.37,0.36,0.36,0.36,0.35,0.36,0.36,0.36,0.35,0.36,0.36,0.37,0.37,0.36,0.36,0.36,0.36,0.36,0.36,0.37,0.38,0.37,0.37,0.36,0.36,0.35,0.34,0.34,0.33,0.32,0.32,0.31,0.31,0.31,0.31,0.33,0.32,0.32,0.32,0.32,0.32,0.32,0.32,0.31,0.31,0.31,0.31,0.29,0.30,0.30,0.30,0.30,0.28,0.28,0.26,0.25,0.23,0.22,0.20,0.20,0.19,0.19,0.21,0.20,0.21,0.21,0.21,0.23,0.23,0.23,0.24,0.26,0.25,0.25,0.26,0.26,0.25,0.27,0.29,0.29,0.28,0.29,0.30,0.30,0.30,0.31,0.32,0.31,0.32,0.32,0.32,0.32,0.31,0.31,0.31,0.31,0.31,0.31,0.31,0.31,0.30,0.29,0.28,0.26,0.27,0.26,0.26,0.28,0.27,0.28,0.28,0.27,0.25,0.26,0.25,0.24,0.23,0.23,0.22,0.20,0.20,0.20,0.21,0.21,0.20,0.20,0.19,0.18,0.18,0.17,0.16,0.16,0.16,0.17,0.19,0.20,0.20,0.20,0.20,0.20,0.20,0.20,0.20,0.20,0.20,0.19,0.18,0.19,0.18,0.19,0.19,0.19,0.20,0.20,0.20,0.20,0.19,0.18,0.18,0.18,0.17,0.17,0.16,0.15,0.14,0.14,0.14,0.14,0.14,0.14,0.14,0.14,0.14,0.14,0.14,0.13,0.14,0.15,0.16,0.16,0.16,0.17,0.17,0.17,0.17,0.17,0.17,0.17,0.17,0.18,0.16,0.14,0.15,0.16,0.16,0.17,0.18,0.17,0.18,0.19,0.19,0.19,0.20,0.21,0.21,0.21,0.21,0.21,0.21,0.21,0.22,0.21,0.22,0.22,0.21,0.20,0.20,0.19,0.20,0.19,0.21,0.21,0.21,0.21,0.21,0.21,0.21,0.21,0.21,0.21,0.20,0.20,0.21,0.21,0.20,0.21,0.20,0.21,0.23,0.23,0.22,0.23,0.24,0.23,0.23,0.23,0.24,0.24,0.24,0.23,0.23,0.24,0.24,0.23,0.24,0.25,0.26,0.25,0.25,0.24,0.25,0.25,0.25,0.25,0.25,0.26,0.25,0.25,0.25,0.26,0.25,0.25,0.26,0.25,0.25,0.24,0.24,0.23,0.22,0.21,0.21,0.22,0.22,0.23,0.23,0.25,0.25,0.26,0.27,0.27,0.27,0.28,0.30,0.30,0.30,0.30,0.30,0.29,0.28,0.29,0.29,0.27,0.26,0.26,0.26,0.25,0.26,0.27,0.27,0.27,0.27,0.28,0.30,0.29,0.30,0.30,0.32,0.33,0.34,0.35,0.34,0.34,0.34,0.33,0.31,0.31,0.30,0.30,0.29,0.29,0.29,0.28,0.28,0.27,0.27,0.27,0.27,0.27,0.27,0.28,0.29,0.29,0.30,0.30,0.29,0.31,0.31,0.31,0.32,0.33,0.33,0.32,0.32,0.31,0.31,0.33,0.33,0.32,0.31,0.30,0.30,0.31,0.31,0.32,0.33,0.36,0.35,0.36,0.36,0.37,0.37,0.38,0.39,0.39,0.38,0.39,0.40,0.40,0.40,0.42,0.42,0.40,0.40,0.39,0.41,0.43
Q96S94	0.87,0.86,0.87,0.86,0.87,0.87,0.87,0.86,0.86,0.87,0.86,0.86,0.86,0.84,0.83,0.82,0.82,0.81,0.82,0.82,0.81,0.80,0.80,0.78,0.78,0.78,0.78,0.76,0.76,0.75,0.73,0.72,0.71,0.69,0.68,0.67,0.66,0.66,0.64,0.63,0.63,0.61,0.60,0.57,0.56,0.56,0.54,0.53,0.51,0.50,0.49,0.48,0.47,0.45,0.45,0.44,0.43,0.42,0.40,0.38,0.36,0.35,0.34,0.32,0.32,0.31,0.30,0.28,0.27,0.27,0.27,0.27,0.28,0.27,0.28,0.27,0.27,0.25,0.24,0.24,0.22,0.20,0.20,0.20,0.20,0.19,0.17,0.17,0.16,0.16,0.15,0.15,0.14,0.13,0.13,0.13,0.14,0.14,0.15,0.15,0.15,0.16,0.16,0.15,0.15,0.15,0.14,0.13,0.14,0.14,0.13,0.11,0.12,0.11,0.11,0.12,0.12,0.13,0.13,0.15,0.15,0.17,0.18,0.18,0.18,0.19,0.19,0.19,0.19,0.20,0.20,0.21,0.21,0.21,0.22,0.23,0.25,0.25,0.27,0.27,0.28,0.30,0.30,0.31,0.32,0.34,0.36,0.38,0.38,0.38,0.40,0.40,0.41,0.41,0.42,0.41,0.39,0.41,0.39,0.39,0.39,0.39,0.38,0.38,0.40,0.40,0.40,0.41,0.42,0.43,0.42,0.43,0.42,0.43,0.42,0.41,0.41,0.41,0.39,0.37,0.36,0.36,0.34,0.34,0.34,0.34,0.33,0.33,0.32,0.32,0.33,0.33,0.34,0.35,0.34,0.33,0.34,0.34,0.33,0.34,0.34,0.33,0.32,0.32,0.32,0.31,0.30,0.30,0.29,0.27,0.27,0.26,0.25,0.25,0.25,0.25,0.25,0.26,0.24,0.24,0.24,0.23,0.22,0.22,0.22,0.21,0.20,0.19,0.17,0.18,0.19,0.17,0.19,0.18,0.18,0.19,0.20,0.20,0.21,0.23,0.23,0.22,0.22,0.23,0.24,0.24,0.26,0.26,0.26,0.27,0.28,0.29,0.29,0.30,0.31,0.31,0.30,0.31,0.31,0.31,0.32,0.33,0.33,0.35,0.36,0.37,0.39,0.41,0.41,0.43,0.41,0.41,0.41,0.39,0.39,0.38,0.38,0.37,0.37,0.36,0.35,0.35,0.36,0.37,0.37,0.36,0.37,0.36,0.37,0.37,0.38,0.38,0.39,0.41,0.41,0.41,0.44,0.46,0.46,0.48,0.50,0.51,0.51,0.53,0.54,0.54,0.56,0.56,0.56,0.58,0.59,0.61,0.62,0.63,0.65,0.66,0.67,0.69,0.71,0.72,0.72,0.73,0.75,0.75,0.77,0.78,0.79,0.80,0.82,0.83,0.85,0.85,0.85,0.85,0.85,0.86,0.87,0.87,0.87,0.87,0.87,0.87,0.88,0.88,0.88,0.88,0.87,0.87,0.88,0.88,0.87,0.87,0.88,0.88,0.87,0.88,0.88,0.88,0.88,0.88,0.88,0.88,0.88,0.88,0.88,0.88,0.88,0.87,0.87,0.87,0.87,0.87,0.87,0.88,0.88,0.88,0.88,0.89,0.88,0.89,0.89,0.89,0.89,0.90,0.89,0.90,0.89,0.90,0.90,0.90,0.90,0.90,0.90,0.90,0.90,0.91,0.91,0.91,0.91,0.91,0.91,0.91,0.91,0.91,0.92,0.92,0.92,0.92,0.93,0.93,0.93,0.93,0.93,0.93,0.94,0.93,0.93,0.93,0.92,0.93,0.93,0.93,0.93,0.93,0.92,0.93,0.93,0.93,0.93,0.93,0.93,0.93,0.93,0.93,0.93,0.92,0.92,0.92,0.92,0.91,0.92,0.92,0.92,0.92,0.92,0.92,0.92,0.92,0.92,0.92,0.92,0.92,0.93,0.93,0.93,0.93,0.92,0.92,0.93,0.93,0.93,0.92,0.93,0.93,0.93,0.93,0.93,0.92,0.92,0.92,0.92,0.91,0.91,0.92,0.92,0.92,0.92,0.93,0.93,0.93,0.93,0.93,0.93,0.93,0.92,0.92,0.92,0.92,0.91,0.91,0.91,0.91,0.90,0.90,0.90,0.90,0.90,0.90,0.90,0.90,0.91,0.91,0.91,0.90,0.90,0.90,0.90,0.90,0.90,0.90,0.90,0.90,0.91,0.91,0.91,0.90,0.90,0.90,0.90,0.89
Q5T0Z8	0.82,0.83,0.83,0.83,0.84,0.84,0.84,0.84,0.84,0.84,0.84,0.82,0.83,0.82,0.81,0.81,0.81,0.81,0.82,0.81,0.82,0.81,0.81,0.81,0.81,0.81,0.81,0.81,0.81,0.82,0.82,0.82,0.81,0.81,0.82,0.81,0.81,0.81,0.81,0.81,0.81,0.82,0.82,0.82,0.82,0.82,0.81,0.81,0.81,0.81,0.81,0.82,0.83,0.83,0.83,0.84,0.84,0.85,0.84,0.84,0.83,0.83,0.83,0.84,0.84,0.84,0.84,0.84,0.84,0.84,0.84,0.84,0.84,0.84,0.84,0.84,0.84,0.85,0.84,0.84,0.84,0.85,0.84,0.83,0.83,0.83,0.83,0.83,0.83,0.83,0.83,0.83,0.83,0.83,0.83,0.83,0.83,0.82,0.82,0.82,0.82,0.83,0.83,0.83,0.83,0.83,0.83,0.83,0.83,0.83,0.83,0.83,0.83,0.83,0.83,0.83,0.82,0.82,0.82,0.82,0.83,0.82,0.82,0.83,0.83,0.84,0.83,0.83,0.82,0.82,0.82,0.82,0.83,0.82,0.82,0.82,0.82,0.83,0.84,0.84,0.85,0.85,0.85,0.85,0.85,0.85,0.85,0.85,0.86,0.85,0.85,0.85,0.86,0.86,0.85,0.84,0.83,0.83,0.83,0.83,0.83,0.83,0.83,0.83,0.83,0.83,0.83,0.84,0.84,0.84,0.84,0.85,0.85,0.84,0.85,0.85,0.84,0.84,0.84,0.84,0.84,0.82,0.81,0.81,0.81,0.81,0.82,0.82,0.81,0.81,0.82,0.81,0.81,0.81,0.81,0.82,0.82,0.83,0.84,0.84,0.84,0.83,0.83,0.82,0.81,0.79,0.80,0.79,0.79,0.80,0.79,0.79,0.79,0.79,0.79,0.78,0.79,0.79,0.79,0.78,0.79,0.79,0.80,0.81,0.81,0.80,0.80,0.79,0.79,0.79,0.79,0.79,0.80,0.80,0.80,0.80,0.80,0.80,0.80,0.79,0.77,0.76,0.75,0.75,0.75,0.76,0.77,0.76,0.76,0.76,0.75,0.76,0.76,0.76,0.76,0.76,0.76,0.76,0.77,0.76,0.77,0.76,0.76,0.77,0.77,0.77,0.77,0.77,0.77,0.78,0.78,0.78,0.78,0.78,0.77,0.77,0.77,0.77,0.78,0.78,0.80,0.82,0.83,0.84,0.84,0.84,0.85,0.85,0.86,0.86,0.86,0.86,0.87,0.87,0.87,0.87,0.86,0.86,0.86,0.85,0.85,0.85,0.85,0.85,0.85,0.85,0.84,0.85,0.84,0.84,0.83,0.83,0.83,0.83,0.83,0.83,0.83,0.83,0.83,0.83,0.83,0.83,0.83,0.83,0.82,0.83,0.83,0.82,0.83,0.82,0.83,0.83,0.83,0.82,0.82,0.82,0.82,0.82,0.82,0.82,0.83,0.83,0.83,0.83,0.84,0.83,0.83,0.83,0.83,0.83,0.84,0.84,0.85,0.84,0.85,0.84,0.84,0.84,0.84,0.85,0.85,0.85,0.85,0.86,0.85,0.85,0.85,0.85,0.85,0.85,0.85,0.86,0.86,0.86,0.86,0.86,0.85,0.86,0.86,0.86,0.86,0.86,0.86,0.85,0.86,0.86,0.86,0.86,0.87,0.86,0.87,0.87,0.87,0.86,0.86,0.87,0.87,0.87,0.87,0.87,0.87,0.87,0.86,0.86,0.86,0.87,0.87,0.87,0.87,0.87,0.87,0.87,0.87,0.87,0.87,0.87,0.88,0.88,0.88,0.87,0.87,0.86,0.86,0.85,0.85,0.85,0.85,0.86,0.86,0.86,0.86,0.86,0.86,0.86,0.87,0.87,0.86,0.86,0.85,0.84,0.84,0.83,0.82,0.81,0.80,0.78,0.77,0.76,0.75,0.74,0.72,0.72,0.71,0.70,0.69,0.68,0.67,0.67,0.67,0.66,0.67,0.67,0.68,0.68,0.68,0.68,0.67,0.65,0.64,0.64,0.63,0.63,0.63,0.63,0.63,0.62,0.61,0.63,0.62,0.64,0.64,0.65,0.65,0.67,0.68,0.69,0.71,0.72,0.73,0.74,0.75,0.76,0.77,0.78,0.78,0.79,0.80,0.80,0.80,0.80,0.80,0.80,0.80,0.80,0.81,0.81,0.81,0.82,0.83,0.84,0.84,0.85,0.85,0.85,0.86,0.86,0.86,0.86,0.86,0.85,0.85,0.84,0.83,0.83,0.83,0.82,0.82,0.82,0.82,0.81,0.81,0.80,0.79,0.79,0.79,0.79,0.80,0.80,0.80,0.80,0.79,0.79,0.78,0.78,0.77,0.75,0.74,0.74,0.73,0.72,0.72,0.71,0.70,0.69,0.70,0.70,0.69,0.69,0.70,0.70,0.69,0.68,0.68,0.69,0.70,0.70,0.70,0.70,0.70,0.70,0.71,0.71,0.73,0.74,0.74,0.74,0.74,0.74,0.74,0.74,0.74,0.75,0.76,0.77,0.77,0.77,0.79,0.80,0.80,0.81,0.82,0.83,0.84,0.84,0.84,0.84,0.84,0.83,0.84,0.83,0.84,0.85,0.86,0.86,0.86,0.85,0.85,0.85,0.85,0.85,0.85,0.85,0.84,0.84,0.83,0.82,0.81,0.81,0.81,0.80,0.80,0.80,0.80,0.80,0.80,0.80,0.80,0.80,0.80,0.80,0.80,0.80,0.80,0.80,0.80,0.80,0.80,0.80,0.81,0.80,0.80,0.80,0.80,0.80,0.80,0.80,0.80,0.80,0.80,0.80,0.80,0.81,0.81,0.81,0.80,0.82,0.83,0.83,0.84,0.84,0.84,0.84,0.84,0.84,0.83,0.84,0.84,0.84,0.84,0.84,0.84,0.84,0.84,0.84,0.83,0.84,0.84,0.84,0.83,0.83,0.84,0.84,0.84,0.84,0.83,0.84,0.84,0.84,0.84,0.83,0.83,0.83,0.83,0.83,0.83,0.84,0.83,0.83,0.83,0.82,0.82,0.82,0.82,0.82,0.82,0.82,0.82,0.82,0.82,0.82,0.82,0.82,0.82,0.82,0.82,0.83,0.83,0.84,0.84,0.84,0.84,0.84,0.84,0.84,0.84,0.84,0.84,0.84,0.85,0.85,0.86,0.85,0.86,0.85,0.86,0.86,0.86,0.86,0.86,0.87,0.87,0.88,0.88,0.88,0.88,0.89,0.89,0.89,0.89,0.89,0.89,0.89,0.89,0.89,0.88,0.88,0.87,0.86,0.86,0.85,0.85,0.85,0.84,0.84,0.84,0.84,0.83,0.84,0.84,0.83,0.83,0.82,0.82,0.83,0.82,0.82,0.83,0.82,0.82,0.81,0.81,0.81,0.80,0.80,0.80,0.80,0.80,0.80,0.80,0.80,0.80,0.80,0.80,0.80,0.80,0.81,0.81,0.82,0.82,0.82,0.83,0.82,0.82,0.81,0.81,0.79,0.79,0.79,0.78,0.76,0.75,0.73,0.72,0.71,0.70,0.70,0.69,0.68,0.67,0.65,0.65,0.64,0.62,0.61,0.60,0.59,0.58,0.58,0.58,0.57,0.56,0.56,0.56,0.56,0.56,0.56,0.55,0.55,0.55,0.55,0.56,0.56,0.57,0.58,0.60,0.61,0.62,0.63,0.63,0.65,0.66,0.68,0.69,0.71,0.72,0.72,0.73,0.74,0.75,0.76,0.78,0.78,0.79,0.81,0.82,0.84,0.84,0.85,0.85,0.86,0.86,0.87,0.87,0.86,0.86,0.86,0.86,0.86,0.86,0.86,0.87,0.86,0.86,0.86,0.86,0.86,0.86,0.85,0.86,0.85,0.85,0.85,0.85,0.85,0.85,0.85,0.85,0.85,0.85,0.85,0.85,0.85,0.86,0.86,0.86,0.86,0.85,0.86,0.86,0.85,0.85,0.85,0.84,0.85,0.85,0.85,0.85,0.86,0.86,0.85,0.85,0.85,0.85,0.84,0.84,0.84,0.83,0.83,0.83,0.83,0.83,0.83,0.84,0.84,0.84,0.84,0.84,0.84,0.84,0.83,0.83,0.83,0.83,0.83,0.83,0.83,0.83,0.83,0.83,0.84,0.84,0.84,0.84,0.85,0.84,0.83,0.83,0.84,0.84,0.83,0.84,0.83,0.83,0.83,0.83,0.84,0.83,0.83,0.82,0.82,0.83,0.82,0.81,0.81,0.81,0.81,0.81,0.81,0.81,0.81,0.81,0.81,0.81,0.81,0.81,0.81,0.81,0.81,0.81,0.81,0.81,0.82,0.82,0.82,0.82,0.83,0.83,0.84,0.84,0.83,0.83,0.83,0.83,0.84,0.84,0.84,0.84,0.85,0.85,0.86,0.86,0.86,0.86,0.88,0.87,0.87,0.87,0.87,0.87,0.87,0.88,0.87,0.87,0.88,0.88,0.87,0.87,0.88,0.88,0.88,0.87,0.87,0.86,0.85,0.84,0.84,0.83,0.83,0.82,0.81,0.80,0.80,0.80,0.80,0.80,0.79,0.79,0.79,0.78,0.78,0.79,0.79,0.79,0.79,0.79,0.79,0.79,0.79,0.79,0.79,0.79,0.79,0.79,0.80,0.80,0.79,0.79,0.80,0.80,0.80,0.79,0.80,0.80,0.81,0.81,0.82,0.83,0.83,0.84,0.84,0.84,0.86,0.86,0.85,0.85,0.85,0.85,0.85,0.85,0.85,0.85,0.85,0.85,0.85,0.85,0.85,0.85,0.85,0.86,0.85,0.85,0.85,0.85,0.84,0.84,0.84,0.84,0.84,0.83,0.83,0.83,0.83,0.83,0.83,0.83,0.82,0.82,0.82,0.82,0.81,0.81,0.82,0.81,0.82,0.82,0.83,0.83,0.84,0.84,0.84,0.84,0.84,0.83,0.83,0.83,0.83,0.83,0.83,0.82,0.82,0.83,0.83,0.82,0.82,0.82,0.82,0.81,0.81,0.81,0.81,0.80,0.80,0.80,0.80,0.80,0.79,0.80,0.79,0.79,0.79,0.80,0.80,0.80,0.80,0.80,0.80,0.80,0.80,0.80,0.80,0.80,0.80,0.80,0.80,0.80,0.80,0.80,0.79,0.79,0.79,0.79,0.78,0.78,0.79,0.79,0.80,0.79,0.80
Q96FZ7	0.67,0.68,0.65,0.64,0.63,0.63,0.61,0.60,0.60,0.59,0.58,0.59,0.58,0.57,0.57,0.57,0.56,0.55,0.55,0.55,0.54,0.53,0.53,0.51,0.50,0.49,0.48,0.46,0.45,0.44,0.42,0.41,0.41,0.41,0.42,0.42,0.43,0.43,0.44,0.43,0.44,0.45,0.43,0.44,0.44,0.44,0.44,0.45,0.45,0.44,0.44,0.44,0.43,0.43,0.43,0.43,0.42,0.43,0.44,0.44,0.43,0.44,0.44,0.42,0.43,0.42,0.43,0.42,0.43,0.44,0.43,0.44,0.44,0.43,0.42,0.41,0.41,0.40,0.40,0.40,0.41,0.41,0.41,0.42,0.42,0.42,0.42,0.43,0.43,0.43,0.43,0.44,0.44,0.45,0.46,0.46,0.46,0.48,0.47,0.47,0.47,0.48,0.48,0.48,0.49,0.50,0.50,0.50,0.51,0.51,0.51,0.52,0.52,0.52,0.52,0.53,0.53,0.54,0.54,0.53,0.54,0.54,0.54,0.54,0.54,0.55,0.55,0.55,0.55,0.56,0.57,0.57,0.57,0.57,0.57,0.57,0.56,0.56,0.57,0.58,0.57,0.57,0.57,0.57,0.57,0.58,0.58,0.58,0.59,0.59,0.60,0.61,0.61,0.62,0.63,0.64,0.65,0.66,0.66,0.68,0.69,0.69,0.70,0.71,0.72,0.72,0.72,0.72,0.73,0.74,0.74,0.74,0.76,0.77,0.77,0.78,0.79,0.79,0.79,0.79,0.80,0.81,0.82,0.83,0.84,0.84,0.84,0.85,0.86,0.86,0.86,0.86,0.86,0.86,0.87,0.86,0.86,0.86,0.86,0.85,0.85
Q9NZZ3	0.72,0.71,0.70,0.68,0.66,0.66,0.65,0.63,0.63,0.63,0.61,0.60,0.60,0.60,0.58,0.59,0.59,0.58,0.57,0.57,0.56,0.54,0.54,0.53,0.52,0.52,0.51,0.50,0.48,0.48,0.48,0.46,0.47,0.46,0.45,0.45,0.45,0.44,0.44,0.44,0.43,0.44,0.44,0.44,0.44,0.44,0.45,0.44,0.44,0.44,0.44,0.44,0.45,0.45,0.44,0.45,0.45,0.44,0.45,0.45,0.45,0.44,0.45,0.45,0.44,0.44,0.43,0.43,0.43,0.43,0.43,0.41,0.41,0.41,0.40,0.41,0.40,0.40,0.41,0.41,0.41,0.42,0.43,0.43,0.43,0.43,0.43,0.43,0.44,0.45,0.44,0.44,0.45,0.45,0.45,0.46,0.47,0.47,0.47,0.47,0.48,0.49,0.50,0.50,0.50,0.51,0.52,0.52,0.52,0.53,0.53,0.53,0.54,0.55,0.54,0.54,0.55,0.55,0.56,0.56,0.56,0.55,0.56,0.56,0.56,0.56,0.57,0.57,0.57,0.58,0.58,0.58,0.60,0.61,0.61,0.61,0.62,0.62,0.62,0.63,0.63,0.64,0.63,0.63,0.63,0.64,0.64,0.64,0.64,0.64,0.64,0.64,0.64,0.64,0.64,0.65,0.65,0.66,0.67,0.67,0.68,0.69,0.70,0.70,0.71,0.71,0.71,0.72,0.72,0.73,0.73,0.73,0.74,0.74,0.74,0.74,0.74,0.73,0.74,0.73,0.73,0.72,0.73,0.74,0.73,0.73,0.72,0.71,0.70,0.70,0.71,0.71,0.71,0.71,0.70,0.71,0.72,0.72,0.72,0.72,0.71,0.71,0.70,0.70,0.69,0.69,0.69,0.69,0.69,0.68,0.68,0.67,0.66,0.66,0.64,0.64,0.64,0.63,0.62
P50750	0.58,0.58,0.57,0.55,0.54,0.52,0.52,0.53,0.53,0.52,0.51,0.50,0.49,0.48,0.47,0.46,0.46,0.45,0.45,0.47,0.47,0.46,0.45,0.44,0.42,0.40,0.38,0.36,0.36,0.34,0.33,0.32,0.32,0.33,0.33,0.35,0.37,0.36,0.37,0.37,0.37,0.37,0.36,0.36,0.36,0.36,0.36,0.36,0.35,0.33,0.34,0.35,0.35,0.35,0.36,0.37,0.37,0.36,0.36,0.35,0.33,0.32,0.31,0.31,0.30,0.31,0.31,0.32,0.33,0.33,0.35,0.37,0.37,0.37,0.37,0.37,0.36,0.34,0.33,0.33,0.32,0.31,0.30,0.31,0.30,0.30,0.30,0.30,0.28,0.28,0.28,0.27,0.25,0.25,0.25,0.25,0.25,0.26,0.26,0.28,0.27,0.29,0.28,0.28,0.28,0.28,0.27,0.27,0.26,0.25,0.25,0.23,0.20,0.20,0.18,0.16,0.14,0.14,0.15,0.14,0.14,0.16,0.17,0.18,0.17,0.17,0.17,0.17,0.17,0.17,0.17,0.17,0.17,0.17,0.17,0.17,0.16,0.15,0.15,0.17,0.16,0.16,0.15,0.15,0.14,0.14,0.15,0.15,0.14,0.15,0.15,0.15,0.16,0.16,0.18,0.18,0.19,0.22,0.23,0.25,0.27,0.28,0.27,0.29,0.28,0.29,0.29,0.31,0.31,0.31,0.32,0.32,0.33,0.32,0.32,0.32,0.32,0.32,0.32,0.30,0.28,0.28,0.29,0.30,0.31,0.31,0.31,0.31,0.32,0.32,0.31,0.31,0.31,0.30,0.29,0.28,0.27,0.26,0.23,0.21,0.19,0.17,0.16,0.15,0.14,0.14,0.13,0.13,0.12,0.13,0.13,0.14,0.15,0.15,0.15,0.16,0.16,0.16,0.16,0.17,0.17,0.17,0.17,0.16,0.15,0.14,0.14,0.14,0.14,0.14,0.17,0.18,0.18,0.19,0.20,0.20,0.22,0.23,0.24,0.26,0.26,0.27,0.29,0.30,0.30,0.32,0.31,0.32,0.33,0.35,0.35,0.37,0.36,0.35,0.34,0.34,0.35,0.37,0.37,0.38,0.39,0.40,0.41,0.42,0.42,0.44,0.45,0.44,0.44,0.45,0.43,0.41,0.41,0.41,0.40,0.38,0.39,0.38,0.36,0.36,0.36,0.37,0.37,0.35,0.34,0.34,0.33,0.34,0.33,0.32,0.31,0.31,0.30,0.29,0.28,0.30,0.29,0.30,0.29,0.30,0.29,0.29,0.29,0.28,0.28,0.29,0.27,0.26,0.28,0.29,0.29,0.31,0.33,0.33,0.32,0.33,0.34,0.35,0.36,0.36,0.38,0.39,0.39,0.41,0.43,0.44,0.46,0.47,0.48,0.50,0.52,0.53,0.55,0.55,0.58,0.60,0.60,0.62,0.63,0.64,0.65,0.66,0.67,0.68,0.71,0.71,0.73,0.75,0.77,0.77,0.78,0.80,0.80,0.80,0.81,0.83,0.85,0.86,0.87,0.88,0.90,0.90,0.90,0.91,0.91,0.90,0.91,0.90,0.90,0.91,0.91,0.90
Q96JP9	0.70,0.68,0.67,0.66,0.64,0.63,0.61,0.60,0.60,0.60,0.59,0.60,0.60,0.59,0.59,0.58,0.57,0.55,0.54,0.53,0.53,0.51,0.50,0.48,0.47,0.45,0.43,0.43,0.43,0.43,0.43,0.42,0.43,0.42,0.40,0.39,0.37,0.35,0.34,0.33,0.31,0.31,0.31,0.32,0.32,0.34,0.33,0.34,0.33,0.32,0.32,0.32,0.31,0.30,0.32,0.33,0.33,0.34,0.36,0.36,0.35,0.35,0.35,0.34,0.35,0.36,0.37,0.37,0.37,0.36,0.36,0.34,0.34,0.34,0.36,0.36,0.37,0.37,0.37,0.38,0.38,0.40,0.40,0.39,0.38,0.37,0.36,0.35,0.35,0.35,0.34,0.34,0.35,0.36,0.35,0.34,0.33,0.33,0.33,0.32,0.32,0.33,0.32,0.33,0.32,0.32,0.31,0.29,0.29,0.30,0.30,0.31,0.31,0.31,0.30,0.29,0.31,0.31,0.33,0.32,0.32,0.31,0.31,0.30,0.30,0.29,0.31,0.30,0.32,0.33,0.34,0.34,0.35,0.34,0.33,0.33,0.32,0.32,0.31,0.31,0.30,0.31,0.30,0.31,0.32,0.34,0.33,0.33,0.34,0.34,0.34,0.33,0.33,0.33,0.34,0.34,0.36,0.36,0.35,0.33,0.33,0.33,0.33,0.33,0.34,0.35,0.36,0.34,0.34,0.32,0.33,0.32,0.32,0.33,0.34,0.34,0.35,0.35,0.34,0.35,0.34,0.36,0.36,0.37,0.36,0.35,0.35,0.35,0.35,0.33,0.33,0.33,0.34,0.33,0.34,0.33,0.32,0.32,0.30,0.32,0.33,0.34,0.36,0.36,0.36,0.36,0.35,0.35,0.36,0.36,0.37,0.36,0.37,0.36,0.35,0.33,0.33,0.32,0.32,0.32,0.34,0.34,0.33,0.32,0.32,0.31,0.32,0.32,0.33,0.35,0.35,0.36,0.36,0.36,0.36,0.35,0.35,0.36,0.35,0.36,0.35,0.35,0.35,0.34,0.34,0.33,0.34,0.32,0.33,0.31,0.32,0.32,0.32,0.31,0.33,0.33,0.35,0.35,0.36,0.37,0.36,0.35,0.34,0.34,0.35,0.35,0.36,0.35,0.35,0.35,0.34,0.34,0.33,0.34,0.33,0.35,0.36,0.37,0.36,0.36,0.35,0.33,0.32,0.31,0.31,0.31,0.31,0.30,0.32,0.33,0.33,0.34,0.35,0.36,0.37,0.35,0.36,0.35,0.34,0.33,0.32,0.31,0.31,0.31,0.31,0.31,0.32,0.32,0.33,0.33,0.34,0.34,0.34,0.36,0.35,0.36,0.35,0.34,0.33,0.32,0.32,0.34,0.34,0.34,0.34,0.34,0.34,0.34,0.35,0.34,0.32,0.33,0.31,0.30,0.29,0.30,0.32,0.31,0.33,0.33,0.35,0.35,0.36,0.37,0.37,0.38,0.38,0.37,0.35,0.35,0.33,0.34,0.34,0.35,0.35,0.35,0.34,0.36,0.36,0.36,0.37,0.37,0.36,0.36,0.36,0.36,0.37,0.36,0.36,0.37,0.37,0.37,0.36,0.37,0.37,0.37,0.35,0.34,0.34,0.33,0.33,0.32,0.34,0.35,0.33,0.33,0.33,0.33,0.32,0.33,0.33,0.34,0.33,0.32,0.32,0.32,0.32,0.34,0.32,0.31,0.31,0.30,0.30,0.31,0.32,0.31,0.33,0.32,0.32,0.31,0.30,0.30,0.31,0.32,0.33,0.34,0.33,0.35,0.34,0.34,0.33,0.33,0.32,0.30,0.29,0.29,0.31,0.30,0.32,0.33,0.34,0.33,0.34,0.34,0.34,0.33,0.32,0.32,0.30,0.30,0.31,0.31,0.31,0.31,0.31,0.30,0.30,0.30,0.29,0.29,0.31,0.31,0.32,0.31,0.31,0.31,0.31,0.32,0.30,0.32,0.31,0.32,0.32,0.33,0.33,0.35,0.35,0.35,0.35,0.34,0.33,0.32,0.32,0.30,0.31,0.30,0.31,0.30,0.32,0.32,0.33,0.33,0.34,0.34,0.34,0.35,0.35,0.36,0.36,0.36,0.37,0.36,0.37,0.37,0.37,0.35,0.35,0.35,0.34,0.35,0.34,0.34,0.35,0.36,0.36,0.35,0.34,0.33,0.33,0.32,0.31,0.32,0.34,0.33,0.35,0.34,0.35,0.34,0.35,0.35,0.36,0.35,0.36,0.34,0.35,0.34,0.33,0.33,0.32,0.32,0.31,0.31,0.32,0.32,0.31,0.31,0.33,0.31,0.32,0.32,0.31,0.31,0.31,0.30,0.29,0.27,0.28,0.28,0.28,0.28,0.29,0.29,0.29,0.27,0.28,0.26,0.27,0.28,0.30,0.29,0.29,0.30,0.31,0.30,0.30,0.29,0.30,0.31,0.32,0.33,0.33,0.34,0.34,0.34,0.32,0.33,0.32,0.33,0.32,0.32,0.33,0.34,0.36,0.35,0.36,0.36,0.36,0.36,0.36,0.37,0.37,0.37,0.37,0.36,0.38,0.38,0.38,0.38,0.36,0.34,0.35,0.34,0.33,0.33,0.33,0.34,0.34,0.34,0.32,0.32,0.30,0.31,0.32,0.34,0.33,0.34,0.34,0.34,0.35,0.35,0.34,0.34,0.34,0.34,0.34,0.35,0.36,0.38,0.39,0.39,0.39,0.39,0.38,0.37,0.38,0.37,0.36,0.36,0.35,0.35,0.36,0.35,0.37,0.38,0.38,0.37,0.38,0.38,0.39,0.39,0.39,0.39,0.39,0.37,0.36,0.36,0.34,0.34,0.35,0.35,0.36,0.38,0.38,0.39,0.39,0.41,0.40,0.40,0.38,0.37,0.38,0.39,0.41,0.41,0.43,0.44,0.45,0.46,0.48,0.49,0.49,0.50,0.51,0.49,0.49,0.49,0.49,0.49,0.50,0.50,0.50,0.50,0.51,0.51,0.53,0.53,0.54,0.55,0.55,0.55,0.54,0.54,0.54,0.54,0.53,0.53,0.53,0.53,0.54,0.55,0.55,0.56,0.56,0.56,0.58,0.57,0.58,0.59,0.58,0.58,0.59,0.61,0.62,0.63,0.64,0.65,0.65,0.67,0.68,0.69,0.70,0.70,0.71,0.72,0.73,0.74,0.75,0.76,0.77,0.78,0.79,0.80,0.81,0.82,0.82,0.83,0.83,0.83,0.83,0.84,0.84,0.85,0.85,0.85,0.86,0.86,0.86,0.86,0.86,0.87,0.87,0.87,0.88,0.88,0.88,0.88,0.88,0.88,0.88,0.88,0.87,0.87,0.87,0.86,0.86,0.86,0.85,0.85,0.85,0.85,0.84,0.84,0.84,0.85,0.85,0.85,0.85,0.85,0.85,0.85,0.85,0.85,0.85,0.85,0.85,0.85,0.85,0.85,0.84,0.85,0.85,0.85,0.84,0.84,0.84,0.84,0.84,0.84,0.84,0.85,0.85,0.85,0.86,0.87,0.87,0.88,0.88,0.88,0.88,0.87,0.87,0.87,0.86,0.85,0.84,0.84,0.84,0.84,0.83,0.83,0.83,0.83,0.82,0.82,0.82,0.82,0.82,0.81,0.82,0.82,0.81,0.81,0.81,0.80,0.80,0.80,0.79,0.79,0.78,0.78,0.77,0.77,0.76,0.76,0.75,0.74,0.74,0.74,0.73
Q8ND76	0.92,0.92,0.91,0.91,0.91,0.91,0.90,0.90,0.91,0.90,0.90,0.90,0.90,0.90,0.91,0.91,0.91,0.90,0.91,0.91,0.90,0.89,0.89,0.88,0.87,0.87,0.86,0.85,0.85,0.85,0.84,0.84,0.84,0.84,0.83,0.84,0.83,0.81,0.79,0.78,0.76,0.75,0.74,0.74,0.72,0.72,0.70,0.68,0.66,0.64,0.63,0.61,0.59,0.58,0.57,0.55,0.52,0.52,0.52,0.51,0.50,0.50,0.50,0.49,0.49,0.50,0.50,0.50,0.51,0.50,0.51,0.51,0.49,0.49,0.49,0.48,0.47,0.47,0.49,0.49,0.52,0.53,0.53,0.53,0.51,0.52,0.51,0.52,0.52,0.53,0.53,0.54,0.56,0.56,0.55,0.55,0.56,0.56,0.55,0.53,0.53,0.52,0.50,0.49,0.48,0.46,0.44,0.43,0.41,0.39,0.37,0.36,0.34,0.34,0.33,0.34,0.35,0.35,0.34,0.34,0.34,0.32,0.31,0.31,0.30,0.30,0.29,0.30,0.30,0.30,0.31,0.30,0.29,0.29,0.31,0.33,0.32,0.32,0.34,0.35,0.35,0.36,0.37,0.39,0.40,0.40,0.41,0.42,0.43,0.44,0.44,0.45,0.45,0.45,0.44,0.44,0.43,0.41,0.40,0.40,0.40,0.39,0.41,0.39,0.40,0.40,0.40,0.40,0.39,0.38,0.37,0.36,0.36,0.34,0.33,0.31,0.28,0.28,0.26,0.24,0.24,0.24,0.23,0.23,0.22,0.21,0.21,0.20,0.19,0.18,0.17,0.17,0.17,0.16,0.15,0.15,0.14,0.13,0.13,0.13,0.11,0.10,0.10,0.07,0.08,0.08,0.09,0.09,0.11,0.13,0.14,0.14,0.16,0.16,0.17,0.18,0.18,0.18,0.20,0.21,0.21,0.22,0.23,0.22,0.22,0.22,0.24,0.24,0.24,0.25,0.25,0.25,0.26,0.26,0.27,0.27,0.27,0.28,0.29,0.29,0.31,0.32,0.33,0.33,0.35,0.34,0.34,0.36,0.37,0.34,0.32,0.32,0.32,0.30,0.30,0.30,0.30,0.30,0.30,0.29,0.29,0.29,0.28,0.28,0.28,0.28,0.28,0.28,0.28,0.29,0.29,0.29,0.31,0.31,0.31,0.33,0.35,0.35,0.34,0.35,0.37,0.36,0.36,0.36,0.36,0.36,0.37,0.37,0.37,0.36,0.38,0.39,0.40,0.41,0.43,0.44,0.44,0.45,0.46,0.46,0.47,0.49,0.51,0.52,0.53,0.55,0.55,0.57,0.58,0.59,0.60,0.61,0.62,0.62,0.64,0.64,0.64,0.64,0.64,0.66,0.66,0.66,0.67,0.68,0.68,0.69,0.71,0.71,0.71,0.71,0.72,0.73,0.73,0.73,0.74,0.75,0.76,0.77,0.78,0.79,0.81
Q8N1B3	0.75,0.76,0.75,0.73,0.71,0.69,0.67,0.65,0.64,0.62,0.60,0.60,0.58,0.56,0.54,0.54,0.52,0.51,0.51,0.51,0.50,0.49,0.47,0.47,0.46,0.44,0.42,0.40,0.38,0.36,0.34,0.32,0.30,0.29,0.26,0.26,0.24,0.22,0.20,0.21,0.22,0.22,0.22,0.21,0.23,0.24,0.24,0.25,0.25,0.25,0.25,0.25,0.24,0.24,0.24,0.24,0.23,0.24,0.24,0.23,0.21,0.22,0.21,0.22,0.22,0.21,0.22,0.22,0.23,0.24,0.25,0.26,0.26,0.26,0.27,0.27,0.27,0.27,0.28,0.29,0.27,0.27,0.28,0.29,0.30,0.29,0.30,0.30,0.31,0.32,0.32,0.33,0.35,0.35,0.36,0.38,0.38,0.39,0.40,0.41,0.41,0.42,0.43,0.42,0.42,0.41,0.41,0.39,0.39,0.39,0.39,0.38,0.39,0.40,0.42,0.41,0.43,0.43,0.45,0.44,0.43,0.42,0.43,0.42,0.39,0.40,0.39,0.37,0.36,0.35,0.34,0.34,0.33,0.33,0.34,0.33,0.33,0.34,0.35,0.35,0.34,0.36,0.37,0.36,0.37,0.37,0.37,0.37,0.38,0.37,0.36,0.37,0.37,0.35,0.35,0.34,0.34,0.31,0.31,0.30,0.30,0.30,0.31,0.30,0.31,0.31,0.31,0.30,0.31,0.31,0.30,0.29,0.29,0.28,0.26,0.25,0.25,0.24,0.22,0.20,0.21,0.22,0.21,0.20,0.20,0.21,0.21,0.22,0.22,0.22,0.25,0.26,0.26,0.28,0.30,0.29,0.29,0.29,0.29,0.31,0.31,0.30,0.32,0.33,0.32,0.32,0.32,0.32,0.33,0.32,0.33,0.35,0.35,0.35,0.36,0.36,0.36,0.37,0.38,0.38,0.39,0.38,0.37,0.38,0.38,0.39,0.37,0.39,0.39,0.38,0.38,0.37,0.35,0.35,0.33,0.33,0.33,0.34,0.35,0.35,0.34,0.35,0.36,0.35,0.33,0.34,0.34,0.34
Q86TU6	0.80,0.78,0.78,0.76,0.75,0.75,0.75,0.75,0.74,0.74,0.73,0.73,0.72,0.72,0.71,0.70,0.70,0.69,0.69,0.68,0.68,0.67,0.66,0.66,0.65,0.65,0.65,0.64,0.64,0.63,0.62,0.61,0.60,0.60,0.60,0.59,0.58,0.59,0.60,0.60,0.59,0.60,0.60,0.60,0.61,0.60,0.61,0.61,0.60,0.60,0.60,0.60,0.60,0.61,0.61,0.61,0.61,0.61,0.61,0.62,0.62,0.62,0.62,0.63,0.63,0.63,0.63,0.63,0.64,0.64,0.64,0.65,0.66,0.65,0.65,0.65,0.65,0.65,0.65,0.65,0.64,0.66,0.66,0.66,0.67,0.68,0.68,0.68,0.68,0.68,0.68,0.68,0.68,0.69,0.69,0.69,0.69,0.70,0.71,0.71,0.71,0.72,0.72,0.73,0.73
Q96MX0	0.90,0.91,0.89,0.88,0.87,0.86,0.85,0.84,0.84,0.82,0.81,0.80,0.78,0.78,0.77,0.76,0.75,0.75,0.75,0.74,0.73,0.70,0.70,0.68,0.66,0.65,0.64,0.61,0.59,0.58,0.56,0.53,0.52,0.51,0.48,0.47,0.46,0.45,0.42,0.41,0.40,0.39,0.38,0.37,0.37,0.36,0.36,0.35,0.35,0.34,0.33,0.32,0.32,0.32,0.31,0.30,0.31,0.30,0.28,0.29,0.28,0.27,0.29,0.27,0.27,0.28,0.28,0.29,0.30,0.31,0.31,0.33,0.35,0.36,0.36,0.37,0.39,0.38,0.38,0.39,0.39,0.38,0.38,0.38,0.38,0.37,0.36,0.36,0.35,0.34,0.35,0.36,0.35,0.35,0.36,0.35,0.34,0.35,0.35,0.35,0.34,0.35,0.37,0.36,0.39,0.39,0.40,0.39,0.38,0.38,0.37,0.36,0.34,0.33,0.32,0.31,0.31,0.30,0.29,0.29,0.29,0.28,0.28,0.28,0.28,0.28,0.29,0.29,0.29,0.29,0.30,0.30,0.30,0.30,0.30,0.31,0.32,0.33,0.34,0.35,0.36,0.37,0.37,0.36,0.37,0.37,0.38,0.37,0.38,0.39,0.40,0.41,0.42,0.44,0.45,0.46,0.48,0.49,0.50,0.52,0.54,0.56,0.57,0.58,0.59,0.59,0.61,0.62,0.62,0.63,0.65,0.65,0.66,0.66,0.68,0.70,0.70,0.71,0.72,0.72,0.71,0.72
Q07065	0.91,0.90,0.90,0.90,0.90,0.90,0.90,0.90,0.90,0.90,0.90,0.89,0.89,0.89,0.89,0.89,0.89,0.89,0.88,0.89,0.89,0.89,0.89,0.89,0.89,0.89,0.89,0.88,0.89,0.88,0.88,0.89,0.89,0.89,0.89,0.89,0.89,0.88,0.88,0.88,0.88,0.88,0.88,0.89,0.88,0.88,0.88,0.89,0.89,0.89,0.89,0.90,0.91,0.91,0.92,0.92,0.92,0.92,0.92,0.93,0.93,0.93,0.93,0.94,0.94,0.94,0.93,0.93,0.94,0.94,0.94,0.93,0.93,0.93,0.93,0.94,0.94,0.94,0.94,0.94,0.94,0.94,0.93,0.92,0.92,0.92,0.90,0.89,0.88,0.87,0.86,0.85,0.84,0.83,0.81,0.80,0.79,0.78,0.77,0.75,0.74,0.73,0.72,0.71,0.70,0.69,0.68,0.67,0.66,0.66,0.65,0.64,0.64,0.63,0.62,0.61,0.60,0.60,0.59,0.59,0.58,0.58,0.58,0.58,0.58,0.58,0.58,0.60,0.60,0.60,0.60,0.60,0.60,0.60,0.60,0.61,0.61,0.61,0.61,0.62,0.62,0.62,0.62,0.62,0.62,0.63,0.63,0.63,0.63,0.63,0.63,0.63,0.63,0.63,0.63,0.62,0.62,0.62,0.61,0.61,0.61,0.61,0.61,0.60,0.60,0.60,0.59,0.59,0.58,0.57,0.57,0.57,0.56,0.56,0.56,0.56,0.56,0.56,0.57,0.57,0.56,0.56,0.56,0.56,0.55,0.55,0.55,0.55,0.55,0.55,0.55,0.55,0.54,0.54,0.54,0.54,0.54,0.53,0.53,0.53,0.53,0.53,0.52,0.52,0.52,0.52,0.52,0.53,0.53,0.53,0.53,0.54,0.53,0.54,0.54,0.54,0.54,0.54,0.54,0.54,0.54,0.54,0.54,0.54,0.53,0.54,0.54,0.53,0.54,0.54,0.54,0.54,0.54,0.54,0.54,0.53,0.54,0.53,0.54,0.54,0.54,0.54,0.54,0.55,0.55,0.55,0.55,0.55,0.54,0.54,0.54,0.54,0.54,0.54,0.54,0.54,0.55,0.56,0.55,0.55,0.55,0.55,0.54,0.55,0.55,0.56,0.56,0.56,0.56,0.56,0.56,0.55,0.55,0.55,0.56,0.56,0.56,0.57,0.57,0.56,0.56,0.56,0.57,0.57,0.57,0.57,0.57,0.57,0.57,0.57,0.57,0.57,0.58,0.57,0.58,0.58,0.58,0.57,0.56,0.57,0.56,0.57,0.56,0.57,0.56,0.57,0.57,0.57,0.57,0.57,0.56,0.57,0.58,0.58,0.59,0.58,0.58,0.58,0.58,0.58,0.58,0.58,0.57,0.57,0.57,0.57,0.57,0.56,0.56,0.57,0.56,0.56,0.55,0.55,0.56,0.55,0.55,0.56,0.56,0.56,0.56,0.56,0.56,0.57,0.56,0.56,0.56,0.56,0.56,0.56,0.56,0.57,0.56,0.56,0.55,0.54,0.55,0.55,0.55,0.55,0.55,0.56,0.57,0.58,0.58,0.58,0.58,0.59,0.60,0.61,0.62,0.62,0.63,0.64,0.64,0.64,0.64,0.64,0.64,0.65,0.64,0.64,0.64,0.64,0.64,0.63,0.64,0.63,0.62,0.62,0.62,0.62,0.62,0.62,0.62,0.62,0.62,0.62,0.61,0.60,0.60,0.60,0.59,0.59,0.58,0.57,0.57,0.56,0.56,0.55,0.53,0.53,0.53,0.52,0.51,0.51,0.49,0.49,0.50,0.49,0.49,0.49,0.49,0.48,0.48,0.48,0.48,0.48,0.48,0.48,0.47,0.47,0.47,0.47,0.47,0.47,0.47,0.46,0.47,0.49,0.49,0.50,0.50,0.50,0.51,0.52,0.52,0.51,0.51,0.50,0.50,0.50,0.50,0.50,0.50,0.49,0.49,0.49,0.50,0.50,0.50,0.50,0.50,0.49,0.49,0.49,0.48,0.48,0.48,0.48,0.48,0.49,0.48,0.49,0.49,0.49,0.48,0.49,0.49,0.48,0.47,0.47,0.46,0.46,0.46,0.44,0.44,0.45,0.45,0.45,0.45,0.47,0.46,0.46,0.46,0.47,0.48,0.48,0.49,0.49,0.49,0.49,0.51,0.52,0.53,0.54,0.55,0.56,0.57,0.58,0.58,0.59,0.59,0.59,0.59,0.59,0.60,0.60,0.60,0.61,0.61,0.61,0.61,0.62,0.62,0.62,0.63,0.62,0.62,0.62,0.62,0.62,0.62,0.63,0.63,0.63,0.62,0.63,0.62,0.62,0.61,0.61,0.61,0.60,0.59,0.58,0.58,0.57,0.56,0.56,0.56,0.56,0.56,0.56,0.56,0.56,0.56,0.56,0.55,0.55,0.55,0.55,0.55,0.55,0.55,0.55,0.55,0.55,0.55,0.56,0.56,0.56,0.55,0.55,0.55,0.55,0.55,0.56,0.56,0.57,0.57,0.58,0.59,0.59,0.59,0.59,0.59,0.59,0.59,0.60,0.60,0.59,0.59,0.59,0.59,0.59,0.59,0.59,0.60,0.61,0.61,0.61
A5D8T8	0.84,0.84,0.83,0.83,0.83,0.83,0.83,0.83,0.83,0.83,0.83,0.83,0.83,0.84,0.84,0.85,0.84,0.84,0.84,0.84,0.82,0.81,0.79,0.78,0.79,0.78,0.76,0.75,0.74,0.73,0.70,0.69,0.68,0.67,0.64,0.63,0.63,0.61,0.59,0.57,0.57,0.55,0.55,0.53,0.52,0.50,0.48,0.46,0.45,0.43,0.42,0.40,0.39,0.37,0.35,0.34,0.33,0.32,0.30,0.30,0.29,0.28,0.27,0.28,0.27,0.25,0.24,0.24,0.25,0.25,0.25,0.27,0.28,0.28,0.30,0.32,0.33,0.33,0.35,0.36,0.37,0.38,0.40,0.39,0.40,0.40,0.40,0.41,0.40,0.41,0.41,0.41,0.41,0.41,0.42,0.43,0.43,0.42,0.43,0.43,0.42,0.43,0.43,0.43,0.43,0.43,0.43,0.43,0.43,0.42,0.42,0.42,0.42,0.41,0.41,0.39,0.39,0.39,0.37,0.37,0.36,0.36,0.36,0.37,0.37,0.36,0.36,0.37,0.37,0.37,0.37,0.36,0.35,0.35,0.34,0.33,0.32,0.30,0.30,0.30,0.30,0.29,0.28,0.28,0.29,0.28,0.28,0.28,0.30,0.30,0.32,0.34,0.33,0.32,0.33,0.32,0.31,0.29,0.29,0.28,0.27,0.26,0.26,0.24,0.23,0.22,0.21,0.22,0.22,0.23,0.25,0.27,0.28,0.29,0.30,0.31,0.31,0.30,0.31,0.32,0.32,0.33,0.34,0.35,0.36,0.37,0.37,0.37,0.39,0.38,0.37,0.36,0.34,0.34,0.34,0.34,0.35,0.37,0.38,0.40,0.41,0.41,0.41,0.40,0.39,0.39,0.40,0.40,0.41,0.40,0.40,0.38,0.38,0.37,0.38,0.38,0.39,0.39,0.42,0.41,0.41,0.41,0.40,0.41,0.42,0.42,0.42,0.43,0.42,0.42,0.41,0.42,0.43,0.44,0.43,0.43,0.43,0.44,0.43,0.41,0.41,0.41,0.43,0.43,0.45,0.46,0.48,0.47,0.48,0.47,0.47,0.47,0.48,0.47,0.49,0.49,0.50,0.49,0.49,0.47,0.47,0.47,0.47,0.49,0.49,0.47,0.46,0.46,0.46,0.47,0.46,0.46,0.46,0.46,0.46,0.48,0.49,0.50,0.49,0.51,0.52,0.52,0.52,0.50,0.51,0.50,0.51,0.50,0.50,0.49,0.48,0.48,0.46,0.46,0.46,0.45,0.44,0.42,0.42,0.41,0.42,0.43,0.42,0.41,0.40,0.40,0.39,0.40,0.40,0.40,0.39,0.40,0.39,0.37,0.35,0.34,0.32,0.31,0.31,0.30,0.29,0.28,0.27,0.27,0.28,0.26,0.27,0.26,0.25,0.25,0.25,0.27,0.27,0.29,0.31,0.31,0.31,0.34,0.34,0.36,0.37,0.38,0.38,0.40,0.41,0.40,0.41,0.42,0.41,0.39,0.38,0.37,0.37,0.36,0.37,0.38,0.40,0.42,0.42,0.43,0.42,0.41,0.42,0.42,0.41,0.41,0.42,0.43,0.43,0.43,0.45,0.44,0.43,0.43,0.42,0.40,0.40,0.41,0.39,0.39,0.38,0.38,0.38,0.37,0.37,0.35,0.35,0.34,0.33,0.33,0.33,0.34,0.34,0.37,0.37,0.38,0.37,0.36,0.34,0.33,0.31,0.31,0.33,0.33,0.35,0.35,0.35,0.34,0.33,0.32,0.31,0.29,0.29,0.28,0.28,0.30,0.31,0.29,0.28,0.30,0.31,0.32,0.32,0.33,0.34,0.35,0.35,0.35,0.36,0.37,0.38,0.39,0.40,0.40,0.39,0.39,0.39,0.40,0.40,0.42,0.43,0.45,0.45,0.45,0.46,0.44
P10176	0.68,0.70,0.71,0.71,0.71,0.71,0.71,0.72,0.71,0.72,0.72,0.73,0.73,0.73,0.73,0.72,0.72,0.72,0.72,0.71,0.70,0.69,0.69,0.68,0.68,0.68,0.68,0.68,0.67,0.67,0.67,0.67,0.67,0.66,0.66,0.65,0.66,0.65,0.64,0.64,0.62,0.62,0.62,0.61,0.61,0.61,0.62,0.62,0.62,0.63,0.62,0.61,0.60,0.60,0.59,0.59,0.60,0.60,0.59,0.59,0.60,0.60,0.61,0.61,0.62,0.62,0.63,0.63,0.63
Q9BZB8	0.86,0.85,0.83,0.80,0.80,0.79,0.78,0.78,0.77,0.75,0.75,0.74,0.72,0.72,0.72,0.71,0.70,0.69,0.69,0.68,0.69,0.68,0.69,0.67,0.67,0.66,0.65,0.65,0.63,0.63,0.62,0.62,0.63,0.63,0.63,0.63,0.63,0.63,0.63,0.63,0.63,0.63,0.63,0.64,0.66,0.66,0.67,0.69,0.68,0.70,0.71,0.72,0.73,0.74,0.76,0.76,0.77,0.79,0.80,0.80,0.82,0.81,0.82,0.82,0.84,0.84,0.86,0.87,0.87,0.89,0.90,0.89,0.90,0.90,0.90,0.90,0.90,0.90,0.90,0.90,0.90,0.90,0.90,0.90,0.90,0.90,0.90,0.90,0.90,0.90,0.89,0.90,0.90,0.91,0.90,0.91,0.91,0.91,0.92,0.91,0.91,0.91,0.92,0.91,0.91,0.92,0.91,0.91,0.91,0.91,0.90,0.90,0.90,0.90,0.90,0.90,0.90,0.90,0.90,0.90,0.90,0.90,0.90,0.90,0.90,0.90,0.90,0.90,0.90,0.90,0.90,0.90,0.90,0.90,0.90,0.89,0.89,0.89,0.88,0.88,0.88,0.88,0.88,0.88,0.88,0.88,0.87,0.88,0.88,0.88,0.89,0.89,0.90,0.90,0.90,0.89,0.89,0.89,0.89,0.90,0.90,0.90,0.90,0.90,0.91,0.91,0.90,0.90,0.91,0.90,0.89,0.89,0.90,0.89,0.89,0.89,0.88,0.88,0.87,0.87,0.86,0.86,0.86,0.86,0.85,0.85,0.85,0.85,0.85,0.85,0.84,0.84,0.84,0.84,0.84,0.84,0.85,0.85,0.85,0.84,0.84,0.84,0.84,0.84,0.84,0.83,0.83,0.83,0.84,0.83,0.84,0.84,0.84,0.84,0.84,0.84,0.84,0.84,0.84,0.84,0.85,0.85,0.85,0.85,0.85,0.86,0.86,0.86,0.86,0.86,0.86,0.86,0.86,0.86,0.87,0.86,0.86,0.86,0.86,0.86,0.86,0.86,0.86,0.85,0.85,0.86,0.86,0.86,0.86,0.85,0.84,0.84,0.83,0.82,0.80,0.78,0.78,0.76,0.75,0.75,0.74,0.72,0.72,0.71,0.69,0.68,0.67,0.67,0.65,0.65,0.64,0.63,0.62,0.60,0.58,0.58,0.57,0.57,0.55,0.54,0.53,0.51,0.51,0.50,0.50,0.51,0.49,0.48,0.46,0.44,0.43,0.42,0.41,0.40,0.39,0.39,0.40,0.38,0.37,0.39,0.37,0.36,0.37,0.37,0.37,0.37,0.37,0.36,0.36,0.36,0.34,0.35,0.35,0.34,0.34,0.35,0.33,0.34,0.32,0.32,0.32,0.31,0.32,0.31,0.32,0.32,0.31,0.33,0.33,0.35,0.37,0.38,0.39,0.41,0.43,0.45,0.46,0.46,0.47,0.48,0.48,0.47,0.48,0.46,0.45,0.44,0.45,0.46,0.46,0.46,0.46,0.46,0.45,0.45,0.44,0.44,0.44,0.45,0.44,0.45,0.46,0.47,0.48,0.48,0.47,0.48,0.47,0.46,0.45,0.45,0.43,0.42,0.41,0.40,0.39,0.37,0.37,0.35,0.37,0.38,0.37,0.39,0.41,0.41,0.42,0.42,0.43,0.41,0.41,0.41,0.39,0.40,0.40,0.40,0.40,0.40,0.41,0.40,0.40,0.41,0.41,0.42,0.43,0.42,0.43,0.43,0.41,0.41,0.41,0.41,0.40,0.39,0.39,0.39,0.39,0.38,0.38,0.37,0.39,0.37,0.35,0.35,0.33,0.31,0.31,0.29,0.29,0.29,0.29,0.28,0.29,0.30,0.30,0.30,0.29,0.29,0.29,0.28,0.28,0.27,0.25,0.24,0.22,0.21,0.20,0.20,0.20,0.20,0.20,0.19,0.20,0.20,0.20,0.20,0.21,0.20,0.20,0.19,0.20,0.19,0.19,0.21,0.22,0.22,0.21,0.23,0.23,0.23,0.23,0.24,0.24,0.23,0.22,0.22,0.22,0.22,0.22,0.24,0.25,0.25,0.26,0.27,0.27,0.27,0.26,0.25,0.24,0.23,0.23,0.23,0.23,0.24,0.24,0.25,0.25,0.26,0.27,0.28,0.29,0.30,0.31,0.31,0.29,0.30,0.30,0.29,0.28,0.28,0.29,0.29,0.30,0.31,0.31,0.32,0.32,0.32,0.31,0.32,0.32,0.31,0.31,0.31,0.31,0.31,0.31,0.32,0.33,0.35,0.36,0.36,0.37,0.38,0.36,0.36,0.34,0.34,0.33,0.33,0.34,0.34,0.34,0.34,0.35,0.37,0.38,0.40,0.41,0.42,0.43,0.43,0.43,0.42,0.43,0.44,0.44,0.45,0.46,0.47,0.47,0.46,0.47,0.49,0.50,0.49,0.50,0.52
Q5HYK3	0.81,0.82,0.83,0.83,0.84,0.84,0.84,0.83,0.83,0.83,0.84,0.84,0.84,0.84,0.84,0.84,0.84,0.84,0.85,0.84,0.85,0.84,0.84,0.84,0.84,0.84,0.84,0.84,0.84,0.83,0.83,0.81,0.81,0.79,0.77,0.76,0.76,0.76,0.74,0.72,0.71,0.71,0.70,0.68,0.67,0.66,0.64,0.62,0.61,0.61,0.59,0.57,0.56,0.55,0.53,0.51,0.51,0.50,0.48,0.47,0.46,0.44,0.42,0.40,0.39,0.36,0.34,0.33,0.32,0.31,0.30,0.29,0.30,0.30,0.29,0.30,0.30,0.29,0.28,0.29,0.29,0.28,0.27,0.26,0.27,0.27,0.27,0.26,0.27,0.26,0.24,0.24,0.24,0.23,0.22,0.22,0.22,0.20,0.20,0.20,0.19,0.18,0.19,0.18,0.18,0.19,0.19,0.19,0.18,0.18,0.18,0.18,0.19,0.19,0.20,0.21,0.20,0.22,0.23,0.23,0.23,0.24,0.26,0.27,0.29,0.28,0.29,0.30,0.31,0.32,0.32,0.33,0.35,0.36,0.37,0.38,0.40,0.42,0.44,0.44,0.45,0.45,0.46,0.46,0.46,0.48,0.47,0.46,0.46,0.46,0.45,0.45,0.45,0.45,0.45,0.43,0.43,0.43,0.41,0.40,0.41,0.40,0.39,0.38,0.38,0.37,0.38,0.38,0.36,0.37,0.37,0.37,0.37,0.36,0.35,0.34,0.34,0.33,0.31,0.30,0.29,0.30,0.30,0.31,0.30,0.32,0.32,0.33,0.34,0.34,0.35,0.35,0.34,0.34,0.32,0.32,0.32,0.32,0.31,0.31,0.31,0.30,0.29,0.29,0.29,0.28,0.28,0.26,0.25,0.26,0.24,0.23,0.23,0.23,0.22,0.21,0.22,0.22,0.23,0.22,0.22,0.22,0.20,0.20,0.18,0.18,0.16,0.15,0.15,0.15,0.16,0.16,0.18,0.19,0.20,0.20,0.22,0.23,0.23,0.24,0.25,0.25,0.25,0.26,0.27,0.27,0.26,0.25,0.26,0.27,0.26,0.27,0.28,0.29,0.29,0.30,0.31,0.31,0.31,0.30,0.30,0.30,0.30,0.30,0.30,0.31,0.31,0.31,0.31,0.32,0.31,0.30,0.30,0.28,0.28,0.28,0.28,0.27,0.26,0.27,0.26,0.26,0.28,0.28,0.28,0.26,0.27,0.28,0.28,0.28,0.28,0.29,0.29,0.27,0.27,0.28,0.27,0.26,0.25,0.24,0.24,0.24,0.23,0.23,0.23,0.24,0.25,0.26,0.26,0.26,0.25,0.26,0.26,0.26,0.27,0.26,0.25,0.26,0.26,0.26,0.26,0.26,0.26,0.23,0.24,0.23,0.24
P06850	0.68,0.69,0.70,0.70,0.70,0.71,0.72,0.73,0.73,0.74,0.74,0.75,0.75,0.75,0.76,0.77,0.77,0.77,0.77,0.78,0.77,0.77,0.77,0.77,0.78,0.78,0.79,0.80,0.81,0.82,0.83,0.84,0.85,0.86,0.86,0.87,0.88,0.88,0.88,0.88,0.87,0.87,0.86,0.85,0.85,0.84,0.84,0.83,0.82,0.82,0.82,0.81,0.80,0.79,0.79,0.78,0.76,0.76,0.76,0.75,0.75,0.76,0.76,0.75,0.76,0.75,0.75,0.76,0.76,0.75,0.76,0.75,0.75,0.75,0.75,0.75,0.75,0.75,0.74,0.75,0.75,0.75,0.74,0.74,0.75,0.76,0.75,0.75,0.75,0.74,0.73,0.73,0.74,0.74,0.73,0.72,0.73,0.74,0.74,0.74,0.73,0.73,0.74,0.74,0.74,0.74,0.75,0.75,0.75,0.74,0.75,0.75,0.74,0.75,0.75,0.75,0.74,0.75,0.75,0.75,0.74,0.74,0.75,0.76,0.76,0.77,0.77,0.78,0.79,0.81,0.82,0.82,0.83,0.83,0.84,0.85,0.85,0.86,0.86,0.84,0.85,0.85,0.84,0.84,0.83,0.82,0.81,0.79,0.78,0.76,0.76,0.75,0.74,0.74,0.72,0.72,0.71,0.71,0.70,0.69,0.68,0.67,0.66,0.65,0.65,0.64,0.63,0.63,0.62,0.61,0.60,0.59,0.58,0.58,0.58,0.58,0.57,0.58,0.57,0.56,0.57,0.57,0.57,0.57,0.56,0.56,0.56,0.57,0.57,0.58,0.59,0.59,0.59,0.59,0.60,0.61
Q9BQW3	0.88,0.88,0.88,0.88,0.88,0.88,0.88,0.88,0.87,0.88,0.88,0.87,0.87,0.87,0.86,0.85,0.84,0.83,0.82,0.80,0.80,0.78,0.76,0.74,0.74,0.74,0.73,0.71,0.69,0.67,0.65,0.64,0.63,0.62,0.60,0.59,0.58,0.56,0.54,0.53,0.53,0.52,0.49,0.48,0.47,0.45,0.45,0.43,0.41,0.40,0.38,0.36,0.34,0.32,0.30,0.29,0.28,0.29,0.30,0.30,0.30,0.30,0.29,0.29,0.29,0.28,0.28,0.27,0.27,0.28,0.29,0.29,0.28,0.28,0.27,0.28,0.30,0.29,0.29,0.29,0.31,0.31,0.31,0.33,0.32,0.33,0.31,0.30,0.30,0.29,0.29,0.29,0.29,0.30,0.30,0.30,0.29,0.31,0.31,0.30,0.30,0.30,0.29,0.30,0.29,0.30,0.29,0.28,0.27,0.26,0.26,0.25,0.25,0.25,0.26,0.28,0.27,0.26,0.25,0.25,0.25,0.23,0.22,0.22,0.22,0.23,0.25,0.26,0.27,0.28,0.29,0.29,0.29,0.29,0.28,0.28,0.28,0.28,0.27,0.26,0.26,0.25,0.27,0.28,0.27,0.29,0.30,0.32,0.33,0.35,0.36,0.37,0.38,0.39,0.41,0.41,0.39,0.38,0.38,0.38,0.38,0.38,0.39,0.39,0.40,0.39,0.38,0.37,0.36,0.35,0.34,0.34,0.33,0.33,0.33,0.33,0.33,0.34,0.34,0.34,0.35,0.36,0.38,0.38,0.39,0.40,0.40,0.40,0.40,0.39,0.37,0.37,0.36,0.34,0.34,0.31,0.30,0.30,0.31,0.31,0.31,0.31,0.32,0.33,0.33,0.32,0.31,0.30,0.30,0.30,0.31,0.32,0.32,0.32,0.32,0.32,0.33,0.35,0.36,0.37,0.38,0.38,0.38,0.38,0.38,0.38,0.39,0.39,0.37,0.37,0.36,0.37,0.39,0.39,0.41,0.41,0.42,0.42,0.43,0.43,0.43,0.43,0.44,0.44,0.44,0.43,0.43,0.44,0.45,0.44,0.46,0.45,0.45,0.45,0.45,0.45,0.46,0.45,0.44,0.44,0.42,0.41,0.41,0.40,0.38,0.37,0.34,0.33,0.31,0.31,0.33,0.33,0.33,0.32,0.33,0.32,0.33,0.33,0.34,0.33,0.34,0.35,0.33,0.32,0.32,0.31,0.31,0.30,0.30,0.31,0.31,0.32,0.32,0.32,0.33,0.34,0.34,0.34,0.34,0.34,0.32,0.33,0.33,0.32,0.34,0.34,0.35,0.35,0.36,0.37,0.38,0.38,0.38,0.37,0.38,0.36,0.37,0.35,0.35,0.34,0.34,0.35,0.34,0.36,0.38,0.37,0.38,0.38,0.39,0.39,0.38,0.39,0.38,0.37,0.38,0.39,0.38,0.39,0.39,0.40,0.43,0.45,0.45,0.46,0.47,0.47,0.46,0.46,0.47,0.48,0.47,0.45,0.44,0.45,0.45,0.44,0.45,0.45,0.46,0.46,0.48,0.48,0.48,0.49,0.48,0.48,0.50,0.50,0.51,0.52,0.53,0.54,0.53,0.54,0.55,0.54,0.54,0.55,0.55,0.55,0.55,0.54,0.53,0.54,0.54,0.54,0.53,0.55,0.56,0.58,0.57,0.59,0.61,0.62,0.63,0.64,0.66,0.67,0.68,0.69,0.71,0.71,0.72,0.73,0.73,0.73,0.74,0.74,0.74,0.74,0.75,0.76,0.76,0.77,0.78,0.79,0.79,0.80,0.81,0.82,0.82,0.83,0.85,0.84,0.85,0.86,0.86,0.87,0.88,0.88,0.87,0.87,0.87,0.87,0.87,0.87,0.88,0.88,0.88,0.88,0.88,0.88,0.88,0.88,0.88,0.88,0.89,0.89,0.89,0.89,0.90,0.90,0.90,0.90,0.90,0.90,0.90,0.90,0.90,0.90,0.90,0.90,0.90,0.90,0.90,0.90,0.90,0.90,0.90,0.90,0.90,0.90,0.90,0.90,0.90,0.90,0.90,0.90,0.90,0.90,0.90,0.90,0.90,0.90,0.89,0.90,0.90,0.89,0.90,0.90,0.90,0.90,0.89,0.89,0.89,0.89,0.89,0.89,0.89,0.89,0.90,0.90,0.90,0.89,0.90,0.90,0.89,0.89,0.89,0.89,0.88,0.88,0.88,0.88,0.88,0.89,0.89,0.88,0.88,0.88,0.88,0.88,0.88,0.88,0.88,0.88,0.88,0.87,0.87,0.87,0.87,0.86,0.87,0.87,0.87,0.87,0.86,0.86,0.85,0.85,0.85,0.85,0.85,0.86,0.86,0.86,0.86,0.87,0.87,0.87,0.88,0.88,0.88,0.88,0.88,0.88,0.88,0.88,0.88,0.88,0.88,0.88,0.88,0.88,0.88,0.88,0.89,0.89,0.89,0.89,0.90,0.90,0.89,0.89,0.89,0.89,0.89,0.90,0.90,0.89,0.90,0.90,0.90,0.90,0.90,0.89,0.90,0.89,0.89,0.89,0.89,0.89,0.88,0.89,0.89,0.89,0.88,0.89,0.89,0.89,0.89,0.89
P17302	0.52,0.51,0.50,0.50,0.50,0.49,0.48,0.48,0.46,0.45,0.45,0.45,0.44,0.43,0.43,0.42,0.42,0.41,0.41,0.40,0.40,0.40,0.39,0.37,0.36,0.36,0.36,0.35,0.36,0.36,0.35,0.35,0.35,0.34,0.35,0.34,0.36,0.36,0.37,0.37,0.36,0.35,0.36,0.36,0.34,0.33,0.34,0.35,0.34,0.34,0.35,0.35,0.34,0.34,0.34,0.34,0.34,0.34,0.33,0.33,0.33,0.33,0.31,0.32,0.32,0.32,0.31,0.31,0.31,0.30,0.30,0.30,0.30,0.29,0.30,0.28,0.28,0.27,0.26,0.25,0.26,0.26,0.26,0.26,0.27,0.27,0.28,0.28,0.28,0.28,0.30,0.30,0.29,0.30,0.32,0.32,0.32,0.33,0.35,0.36,0.37,0.39,0.39,0.39,0.39,0.41,0.40,0.41,0.42,0.41,0.42,0.42,0.43,0.43,0.44,0.45,0.46,0.46,0.45,0.47,0.48,0.49,0.50,0.52,0.52,0.53,0.53,0.54,0.55,0.54,0.54,0.53,0.53,0.53,0.52,0.52,0.52,0.51,0.49,0.48,0.47,0.46,0.45,0.46,0.45,0.44,0.43,0.43,0.42,0.42,0.43,0.42,0.41,0.41,0.43,0.42,0.40,0.40,0.41,0.42,0.40,0.40,0.39,0.37,0.36,0.35,0.33,0.35,0.34,0.35,0.35,0.35,0.35,0.35,0.36,0.36,0.37,0.36,0.37,0.37,0.37,0.37,0.37,0.38,0.38,0.37,0.37,0.38,0.37,0.37,0.38,0.38,0.37,0.37,0.37,0.35,0.34,0.35,0.35,0.34,0.33,0.33,0.32,0.31,0.31,0.31,0.31,0.31,0.30,0.31,0.29,0.29,0.30,0.30,0.29,0.28,0.30,0.30,0.32,0.32,0.34,0.35,0.36,0.37,0.38,0.39,0.41,0.43,0.44,0.46,0.48,0.50,0.50,0.52,0.54,0.55,0.57,0.59,0.60,0.61,0.63,0.65,0.66,0.67,0.69,0.70,0.71,0.72,0.74,0.74,0.75,0.78,0.79,0.80,0.80,0.82,0.83,0.83,0.84,0.84,0.85,0.85,0.86,0.86,0.87,0.86,0.87,0.87,0.86,0.87,0.86,0.86,0.86,0.86,0.86,0.86,0.85,0.85,0.85,0.85,0.84,0.84,0.83,0.83,0.82,0.82,0.81,0.81,0.81,0.80,0.79,0.78,0.77,0.76,0.75,0.74,0.74,0.73,0.74,0.73,0.72,0.72,0.71,0.70,0.70,0.70,0.70,0.70,0.70,0.71,0.71,0.71,0.71,0.71,0.72,0.72,0.72,0.73,0.73,0.73,0.74,0.75,0.75,0.76,0.76,0.78,0.79,0.79,0.80,0.80,0.80,0.81,0.81,0.82,0.83,0.84,0.84,0.85,0.85,0.86,0.86,0.87,0.88,0.89,0.89,0.90,0.90,0.90,0.90,0.90,0.90,0.90,0.91,0.91,0.91,0.91,0.90,0.91,0.91,0.90,0.90,0.90,0.90,0.90,0.90,0.90,0.90,0.90,0.91,0.91,0.91,0.91,0.91,0.92,0.93,0.92,0.93,0.94,0.94,0.95,0.95,0.95
O15255	0.88,0.88,0.87,0.88,0.87,0.88,0.88,0.88,0.87,0.85,0.86,0.86,0.85,0.85,0.85,0.85,0.85,0.85,0.85,0.85,0.84,0.84,0.84,0.84,0.84,0.82,0.82,0.82,0.82,0.81,0.80,0.79,0.79,0.79,0.78,0.78,0.77,0.76,0.77,0.77,0.75,0.75,0.74,0.73,0.73,0.73,0.73,0.72,0.71,0.71,0.72,0.72,0.70,0.70,0.70,0.68,0.68,0.67,0.66,0.66,0.65,0.66,0.65,0.65,0.66,0.66,0.66,0.67,0.68,0.68,0.69,0.69,0.69,0.68,0.69,0.70,0.69,0.70,0.70,0.70,0.70,0.71,0.73,0.72,0.74,0.73,0.73,0.73,0.75,0.75,0.75,0.75,0.75,0.76,0.77,0.77,0.79,0.79,0.80,0.81,0.81,0.82,0.82,0.82,0.82,0.83,0.82,0.82,0.82,0.82,0.82,0.82,0.81,0.82,0.82,0.82,0.82,0.82,0.82,0.82,0.83,0.82,0.82,0.82,0.83,0.82,0.83,0.83,0.83,0.83,0.83,0.84,0.84,0.84,0.84,0.84,0.85,0.85,0.85,0.84,0.84,0.84,0.83,0.83,0.82,0.82,0.82,0.82,0.82,0.82,0.82,0.81,0.82,0.83,0.82,0.82,0.82,0.82,0.82,0.83,0.83,0.82,0.82,0.82,0.82,0.82,0.82,0.82,0.82,0.82,0.82,0.82,0.83,0.82,0.83,0.83,0.82,0.82,0.82,0.83,0.83,0.84,0.84,0.85,0.86,0.86,0.86,0.87,0.87,0.87,0.87,0.87,0.87,0.87,0.87,0.87,0.88,0.88,0.88,0.89,0.89,0.89,0.90,0.90,0.91,0.91,0.91,0.91,0.91
Q05329	0.91,0.91,0.90,0.88,0.87,0.84,0.84,0.82,0.81,0.79,0.78,0.77,0.76,0.75,0.75,0.75,0.74,0.74,0.73,0.73,0.71,0.70,0.70,0.68,0.66,0.65,0.63,0.62,0.61,0.61,0.61,0.61,0.62,0.61,0.61,0.61,0.61,0.61,0.62,0.61,0.61,0.61,0.61,0.62,0.63,0.64,0.65,0.66,0.67,0.68,0.70,0.70,0.71,0.72,0.72,0.73,0.73,0.74,0.75,0.75,0.77,0.78,0.79,0.79,0.81,0.82,0.82,0.82,0.81,0.81,0.81,0.79,0.78,0.77,0.76,0.75,0.73,0.72,0.72,0.71,0.71,0.71,0.68,0.68,0.67,0.65,0.63,0.63,0.61,0.59,0.58,0.57,0.56,0.54,0.53,0.53,0.51,0.49,0.47,0.46,0.45,0.43,0.42,0.41,0.39,0.38,0.37,0.37,0.38,0.39,0.39,0.37,0.37,0.37,0.36,0.35,0.35,0.37,0.37,0.36,0.36,0.35,0.34,0.36,0.34,0.35,0.35,0.37,0.38,0.39,0.41,0.42,0.42,0.42,0.42,0.42,0.43,0.43,0.43,0.43,0.43,0.43,0.44,0.45,0.44,0.45,0.45,0.45,0.44,0.43,0.43,0.42,0.43,0.43,0.42,0.42,0.42,0.40,0.39,0.37,0.37,0.37,0.36,0.34,0.33,0.33,0.32,0.31,0.30,0.28,0.26,0.25,0.23,0.22,0.21,0.22,0.22,0.22,0.23,0.24,0.25,0.25,0.25,0.24,0.23,0.23,0.22,0.23,0.23,0.23,0.23,0.24,0.24,0.23,0.23,0.24,0.24,0.25,0.25,0.25,0.25,0.25,0.26,0.25,0.25,0.26,0.26,0.25,0.26,0.26,0.28,0.29,0.28,0.30,0.29,0.29,0.28,0.28,0.26,0.24,0.24,0.22,0.22,0.22,0.22,0.22,0.22,0.21,0.20,0.19,0.19,0.18,0.17,0.17,0.17,0.17,0.17,0.18,0.17,0.17,0.18,0.18,0.18,0.20,0.21,0.22,0.22,0.23,0.24,0.23,0.24,0.24,0.22,0.22,0.21,0.21,0.20,0.20,0.22,0.22,0.22,0.22,0.24,0.23,0.23,0.23,0.25,0.25,0.24,0.25,0.27,0.27,0.28,0.29,0.29,0.30,0.32,0.31,0.30,0.30,0.30,0.29,0.30,0.30,0.28,0.29,0.29,0.28,0.27,0.26,0.26,0.26,0.27,0.27,0.27,0.27,0.28,0.29,0.29,0.29,0.29,0.28,0.29,0.30,0.31,0.33,0.32,0.31,0.31,0.32,0.30,0.29,0.29,0.27,0.27,0.26,0.25,0.24,0.24,0.24,0.24,0.23,0.23,0.22,0.22,0.21,0.19,0.19,0.20,0.19,0.20,0.20,0.20,0.18,0.20,0.21,0.21,0.22,0.22,0.22,0.21,0.20,0.20,0.19,0.17,0.15,0.14,0.13,0.13,0.12,0.12,0.12,0.13,0.13,0.14,0.16,0.16,0.17,0.18,0.18,0.18,0.19,0.19,0.19,0.20,0.21,0.20,0.21,0.20,0.19,0.19,0.19,0.17,0.17,0.17,0.16,0.14,0.14,0.12,0.12,0.12,0.14,0.15,0.15,0.14,0.14,0.14,0.14,0.14,0.15,0.16,0.18,0.19,0.19,0.19,0.18,0.17,0.17,0.16,0.15,0.17,0.18,0.17,0.19,0.21,0.20,0.20,0.20,0.22,0.24,0.24,0.26,0.27,0.28,0.29,0.30,0.31,0.31,0.31,0.31,0.31,0.31,0.30,0.30,0.31,0.33,0.34,0.34,0.35,0.35,0.34,0.33,0.32,0.31,0.31,0.31,0.31,0.30,0.30,0.31,0.32,0.31,0.30,0.30,0.30,0.29,0.29,0.29,0.29,0.27,0.25,0.25,0.24,0.24,0.22,0.23,0.21,0.20,0.21,0.21,0.21,0.21,0.22,0.22,0.21,0.21,0.22,0.21,0.23,0.22,0.22,0.23,0.24,0.24,0.24,0.26,0.26,0.27,0.27,0.27,0.25,0.25,0.24,0.23,0.23,0.21,0.21,0.21,0.20,0.19,0.20,0.21,0.21,0.20,0.23,0.23,0.24,0.26,0.27,0.28,0.29,0.29,0.30,0.30,0.30,0.30,0.30,0.30,0.29,0.27,0.27,0.28,0.27,0.27,0.28,0.28,0.26,0.26,0.27,0.27,0.27,0.28,0.28,0.28,0.28,0.28,0.29,0.29,0.31,0.31,0.33,0.34,0.34,0.34,0.34,0.32,0.31,0.29,0.27,0.27,0.24,0.23,0.23,0.23,0.22,0.21,0.22,0.22,0.22,0.22,0.22,0.22,0.21,0.21,0.21,0.21,0.21,0.21,0.21,0.20,0.19,0.19,0.20,0.22,0.22,0.23,0.23,0.23,0.23,0.22,0.22,0.20,0.18,0.18,0.18,0.18,0.18,0.19,0.19,0.20,0.21,0.22,0.23,0.24,0.23
P20711	0.43,0.44,0.45,0.43,0.43,0.45,0.44,0.44,0.43,0.42,0.42,0.42,0.42,0.43,0.45,0.45,0.45,0.44,0.45,0.46,0.46,0.45,0.46,0.46,0.46,0.46,0.47,0.47,0.48,0.50,0.51,0.50,0.50,0.50,0.51,0.50,0.50,0.51,0.52,0.50,0.51,0.52,0.51,0.51,0.51,0.51,0.49,0.49,0.49,0.49,0.49,0.49,0.47,0.46,0.45,0.42,0.41,0.40,0.41,0.39,0.37,0.37,0.36,0.34,0.32,0.31,0.30,0.28,0.27,0.26,0.23,0.22,0.22,0.23,0.22,0.23,0.23,0.24,0.24,0.23,0.24,0.23,0.22,0.22,0.21,0.22,0.22,0.21,0.22,0.22,0.22,0.22,0.22,0.23,0.23,0.23,0.24,0.24,0.24,0.23,0.24,0.24,0.23,0.24,0.24,0.24,0.25,0.25,0.26,0.27,0.27,0.27,0.26,0.26,0.26,0.28,0.28,0.27,0.27,0.26,0.25,0.24,0.24,0.23,0.23,0.23,0.23,0.22,0.23,0.22,0.21,0.21,0.21,0.20,0.19,0.19,0.19,0.18,0.18,0.19,0.19,0.19,0.19,0.19,0.19,0.20,0.20,0.19,0.21,0.22,0.21,0.22,0.24,0.24,0.25,0.26,0.25,0.23,0.23,0.22,0.24,0.25,0.25,0.25,0.25,0.25,0.25,0.24,0.25,0.24,0.24,0.25,0.27,0.27,0.27,0.28,0.30,0.30,0.30,0.31,0.32,0.32,0.32,0.33,0.34,0.33,0.33,0.34,0.33,0.33,0.32,0.31,0.31,0.31,0.30,0.29,0.28,0.27,0.27,0.29,0.29,0.27,0.26,0.28,0.28,0.28,0.29,0.31,0.31,0.31,0.32,0.33,0.34,0.32,0.33,0.33,0.31,0.30,0.30,0.30,0.28,0.27,0.27,0.25,0.25,0.25,0.25,0.24,0.23,0.23,0.22,0.21,0.21,0.20,0.19,0.20,0.20,0.20,0.20,0.20,0.18,0.19,0.21,0.21,0.21,0.21,0.21,0.19,0.18,0.18,0.17,0.15,0.14,0.13,0.12,0.12,0.11,0.11,0.11,0.11,0.11,0.13,0.14,0.14,0.14,0.15,0.15,0.15,0.16,0.16,0.16,0.17,0.17,0.16,0.17,0.16,0.15,0.15,0.15,0.14,0.14,0.14,0.13,0.11,0.11,0.09,0.09,0.10,0.11,0.11,0.11,0.11,0.11,0.11,0.11,0.11,0.12,0.13,0.14,0.15,0.15,0.15,0.15,0.15,0.15,0.15,0.15,0.16,0.17,0.16,0.18,0.20,0.19,0.20,0.20,0.23,0.23,0.24,0.26,0.27,0.29,0.31,0.31,0.31,0.31,0.31,0.31,0.31,0.31,0.30,0.30,0.31,0.32,0.33,0.33,0.34,0.34,0.34,0.33,0.32,0.31,0.30,0.31,0.31,0.30,0.29,0.31,0.31,0.30,0.30,0.30,0.30,0.29,0.28,0.28,0.28,0.26,0.25,0.26,0.24,0.23,0.21,0.21,0.21,0.20,0.21,0.22,0.22,0.22,0.23,0.23,0.22,0.23,0.24,0.23,0.25,0.25,0.25,0.25,0.25,0.26,0.27,0.28,0.28,0.28,0.28,0.28,0.26,0.25,0.24,0.23,0.23,0.21,0.21,0.23,0.24,0.23,0.25,0.25,0.24,0.24,0.25,0.25,0.23,0.25,0.26,0.25,0.25,0.26,0.27,0.26,0.27,0.27,0.26,0.24,0.24,0.23,0.23,0.24,0.23,0.24,0.25,0.26,0.24,0.24,0.24,0.24,0.24,0.24,0.24,0.24,0.24,0.25,0.25,0.24,0.24,0.23,0.24,0.22,0.22,0.23,0.24,0.23,0.23,0.24,0.23,0.22,0.22,0.23,0.22,0.21,0.21,0.20,0.20,0.21,0.22,0.23,0.23,0.25,0.26,0.27,0.26,0.24,0.24,0.24,0.25,0.26,0.26,0.27,0.28,0.29,0.30,0.31,0.31,0.31,0.32,0.31,0.31,0.31,0.32
P11926	0.54,0.54,0.52,0.50,0.49,0.49,0.47,0.46,0.46,0.47,0.45,0.45,0.47,0.47,0.48,0.49,0.49,0.49,0.48,0.47,0.46,0.44,0.42,0.41,0.40,0.37,0.35,0.35,0.32,0.33,0.33,0.32,0.33,0.33,0.33,0.32,0.32,0.30,0.29,0.29,0.29,0.28,0.28,0.28,0.28,0.27,0.26,0.26,0.27,0.25,0.24,0.25,0.24,0.23,0.22,0.19,0.17,0.18,0.16,0.16,0.16,0.16,0.17,0.18,0.17,0.17,0.17,0.17,0.17,0.17,0.16,0.17,0.19,0.18,0.17,0.18,0.18,0.16,0.16,0.18,0.17,0.18,0.18,0.18,0.18,0.20,0.20,0.20,0.20,0.19,0.19,0.20,0.19,0.20,0.19,0.21,0.22,0.23,0.23,0.23,0.24,0.24,0.24,0.24,0.25,0.26,0.27,0.27,0.28,0.28,0.27,0.27,0.26,0.24,0.25,0.26,0.26,0.26,0.26,0.26,0.25,0.25,0.24,0.26,0.25,0.25,0.25,0.26,0.26,0.27,0.27,0.27,0.26,0.26,0.24,0.25,0.24,0.24,0.23,0.24,0.25,0.24,0.25,0.25,0.26,0.25,0.24,0.26,0.27,0.27,0.27,0.27,0.28,0.29,0.31,0.31,0.30,0.29,0.30,0.30,0.29,0.30,0.30,0.30,0.29,0.30,0.31,0.32,0.30,0.31,0.30,0.30,0.30,0.30,0.30,0.30,0.29,0.29,0.28,0.28,0.27,0.27,0.28,0.27,0.27,0.27,0.26,0.26,0.24,0.24,0.24,0.23,0.24,0.23,0.22,0.21,0.21,0.21,0.21,0.21,0.21,0.21,0.21,0.22,0.23,0.23,0.21,0.23,0.21,0.22,0.21,0.21,0.21,0.21,0.21,0.21,0.21,0.21,0.21,0.21,0.22,0.22,0.23,0.22,0.24,0.24,0.23,0.23,0.24,0.25,0.24,0.24,0.25,0.25,0.24,0.25,0.26,0.24,0.24,0.26,0.26,0.26,0.26,0.26,0.26,0.28,0.28,0.30,0.27,0.28,0.27,0.27,0.27,0.27,0.27,0.28,0.28,0.28,0.28,0.27,0.27,0.28,0.26,0.25,0.25,0.22,0.22,0.21,0.21,0.20,0.20,0.21,0.21,0.21,0.22,0.23,0.24,0.24,0.26,0.28,0.29,0.29,0.30,0.33,0.34,0.34,0.34,0.35,0.36,0.37,0.38,0.38,0.39,0.39,0.39,0.39,0.40,0.39,0.40,0.40,0.40,0.40,0.40,0.40,0.40,0.40,0.40,0.40,0.40,0.41,0.43,0.42,0.43,0.43,0.44,0.43,0.43,0.43,0.42,0.40,0.39,0.38,0.39,0.38,0.37,0.37,0.37,0.36,0.35,0.34,0.33,0.32,0.31,0.31,0.31,0.31,0.31,0.31,0.31,0.33,0.34,0.36,0.37,0.36,0.37,0.37,0.38,0.39,0.41,0.41,0.41,0.40,0.39,0.39,0.39,0.38,0.39,0.38,0.37,0.37,0.36,0.36,0.34,0.33,0.33,0.31,0.29,0.26,0.26,0.25,0.24,0.24,0.25,0.25,0.26,0.26,0.27,0.28,0.29,0.30,0.29,0.30,0.28,0.28,0.29,0.28,0.28,0.28,0.26,0.25,0.26,0.26,0.26,0.26,0.26,0.27,0.25,0.25,0.25,0.25,0.27,0.28,0.30,0.32,0.32,0.33,0.34,0.36,0.38,0.39,0.41,0.43,0.44,0.45,0.47,0.48,0.49,0.50,0.51,0.52,0.53,0.54,0.54,0.57,0.58,0.59,0.61,0.63,0.65,0.68,0.69,0.71,0.71,0.73,0.74,0.76,0.77,0.80,0.81,0.83,0.84,0.85,0.86,0.86,0.86,0.87,0.88,0.88,0.89,0.89,0.90,0.89,0.90,0.90,0.90,0.91,0.91,0.91,0.91,0.92,0.92
Q9H8H2	0.92,0.92,0.91,0.91,0.90,0.91,0.91,0.91,0.90,0.90,0.90,0.90,0.90,0.89,0.89,0.89,0.89,0.90,0.90,0.89,0.90,0.90,0.90,0.90,0.90,0.90,0.89,0.89,0.89,0.89,0.89,0.89,0.88,0.88,0.89,0.88,0.89,0.89,0.88,0.88,0.88,0.88,0.88,0.88,0.88,0.89,0.89,0.89,0.89,0.89,0.89,0.89,0.90,0.90,0.90,0.91,0.90,0.90,0.90,0.91,0.91,0.91,0.91,0.90,0.90,0.90,0.90,0.91,0.90,0.90,0.90,0.90,0.91,0.91,0.91,0.90,0.90,0.90,0.90,0.90,0.90,0.90,0.90,0.90,0.91,0.90,0.90,0.90,0.89,0.90,0.89,0.90,0.89,0.89,0.89,0.89,0.88,0.89,0.88,0.88,0.88,0.88,0.88,0.88,0.89,0.88,0.88,0.89,0.89,0.89,0.90,0.89,0.90,0.89,0.89,0.89,0.89,0.90,0.90,0.89,0.89,0.89,0.89,0.89,0.89,0.88,0.89,0.88,0.89,0.89,0.89,0.89,0.88,0.89,0.89,0.89,0.88,0.89,0.88,0.88,0.89,0.89,0.89,0.88,0.88,0.88,0.88,0.88,0.88,0.88,0.88,0.87,0.88,0.88,0.88,0.88,0.88,0.87,0.88,0.88,0.88,0.89,0.88,0.88,0.88,0.89,0.89,0.89,0.89,0.89,0.89,0.89,0.90,0.90,0.91,0.91,0.91,0.92,0.91,0.91,0.90,0.89,0.88,0.86,0.84,0.84,0.84,0.82,0.81,0.81,0.80,0.79,0.79,0.77,0.77,0.76,0.75,0.74,0.73,0.73,0.72,0.70,0.69,0.67,0.67,0.65,0.64,0.62,0.62,0.60,0.58,0.56,0.55,0.54,0.52,0.51,0.49,0.47,0.46,0.46,0.44,0.43,0.43,0.42,0.42,0.43,0.42,0.41,0.41,0.42,0.40,0.41,0.41,0.38,0.38,0.37,0.35,0.34,0.33,0.33,0.31,0.30,0.31,0.30,0.29,0.28,0.30,0.30,0.31,0.28,0.28,0.28,0.28,0.27,0.26,0.25,0.24,0.24,0.24,0.23,0.21,0.22,0.22,0.20,0.20,0.20,0.19,0.18,0.17,0.17,0.15,0.15,0.13,0.13,0.14,0.14,0.17,0.18,0.20,0.19,0.20,0.21,0.23,0.23,0.23,0.23,0.22,0.21,0.20,0.18,0.18,0.18,0.18,0.18,0.18,0.18,0.18,0.18,0.18,0.18,0.18,0.18,0.19,0.19,0.19,0.20,0.21,0.21,0.21,0.22,0.23,0.23,0.24,0.24,0.24,0.23,0.23,0.21,0.20,0.18,0.18,0.17,0.17,0.15,0.17,0.17,0.19,0.20,0.20,0.21,0.21,0.22,0.22,0.24,0.26,0.26,0.26,0.26,0.26,0.25,0.25,0.25,0.25,0.23,0.24,0.24,0.23,0.22,0.22,0.22,0.21,0.22,0.23,0.22,0.23,0.24,0.24,0.25,0.25,0.26,0.27,0.27,0.28,0.27,0.26,0.24,0.24,0.22,0.21,0.21,0.20,0.19,0.19,0.19,0.18,0.17,0.17,0.17,0.19,0.20,0.20,0.20,0.21,0.22,0.22,0.21,0.23,0.23,0.23,0.23,0.25,0.25,0.24,0.25,0.27,0.25,0.24,0.24,0.23,0.23,0.21,0.20,0.21,0.19,0.20,0.21,0.23,0.23,0.23,0.24,0.25,0.25,0.25,0.27,0.28,0.27,0.27,0.28,0.30,0.30,0.29,0.31,0.31,0.30,0.30,0.30,0.31,0.32,0.33,0.35,0.36,0.37,0.38,0.39,0.40,0.40,0.41,0.43,0.45,0.47,0.49,0.52,0.54,0.56,0.58,0.59,0.61,0.61,0.63,0.65,0.67,0.67,0.67,0.68,0.66,0.65,0.65,0.65,0.64,0.62,0.62,0.63,0.61,0.61,0.61,0.60,0.60,0.59,0.57,0.55,0.53,0.51,0.49,0.47,0.45,0.43,0.41,0.39,0.36,0.35,0.33,0.30,0.28,0.27,0.24,0.23,0.21,0.20,0.20,0.18,0.16,0.14,0.13,0.12,0.11,0.11,0.11,0.12,0.12,0.11,0.12,0.11,0.10,0.10,0.10,0.10,0.11,0.11,0.11,0.11,0.12,0.13,0.13,0.13,0.14,0.15,0.16,0.18,0.19,0.21,0.23,0.25,0.27,0.29,0.31,0.33,0.34,0.35,0.36,0.36,0.36,0.38,0.38,0.39,0.39,0.39,0.40,0.40,0.39,0.39,0.40,0.40,0.42,0.42,0.44,0.44,0.44,0.44,0.45,0.45,0.45,0.46,0.46,0.46,0.46,0.48,0.46,0.47,0.46,0.45,0.43,0.41,0.40,0.37,0.35,0.33,0.31,0.30,0.28,0.26,0.24,0.23,0.22,0.21,0.21,0.23,0.23,0.23,0.23,0.23,0.23,0.21,0.21,0.19,0.18,0.16,0.17,0.17,0.17,0.16,0.16,0.16,0.15,0.14,0.14,0.13,0.11,0.11,0.09,0.09,0.09,0.10,0.11,0.13,0.15,0.14,0.15,0.14,0.14,0.14,0.14,0.14,0.14,0.14,0.15,0.14,0.12,0.14,0.13,0.13,0.14,0.15,0.15,0.15,0.16,0.16,0.17,0.16,0.16,0.16,0.17,0.18,0.18,0.19,0.19,0.21,0.22,0.22,0.22,0.23,0.23,0.23,0.22,0.23,0.21,0.21,0.23,0.22,0.23,0.24,0.27,0.29,0.31,0.32,0.34,0.35,0.37,0.39,0.40,0.42,0.43,0.43,0.44,0.45,0.46,0.45,0.46,0.46,0.46,0.45,0.46,0.45,0.44,0.44,0.44,0.44,0.43,0.42,0.43,0.43,0.42,0.43,0.44,0.45,0.45,0.47,0.46,0.45,0.46,0.46,0.45,0.44,0.43,0.41,0.40,0.38,0.37,0.35,0.32,0.32,0.30,0.29,0.29,0.29,0.28,0.28,0.30,0.31,0.30,0.31,0.33,0.32,0.31,0.32,0.33,0.34,0.35,0.35,0.36,0.35,0.36,0.36,0.35,0.34,0.33,0.31,0.29,0.28,0.28,0.27,0.28,0.29,0.28,0.29,0.31,0.31,0.32,0.33,0.34,0.35,0.36,0.37,0.40,0.41,0.41,0.43,0.44,0.44,0.44,0.46,0.48,0.48,0.51,0.53,0.54,0.56,0.55,0.57,0.59,0.60,0.60,0.61,0.62,0.63,0.64,0.65,0.66,0.67,0.68,0.69,0.69,0.69,0.70,0.71,0.69,0.70,0.71,0.72,0.73,0.74,0.74,0.75,0.75,0.75,0.75,0.75,0.75,0.76,0.76,0.76,0.76,0.76,0.76,0.76,0.76,0.76,0.75,0.75,0.75,0.74,0.74,0.75,0.76,0.76,0.78,0.79,0.80,0.82,0.83,0.84,0.85,0.86,0.87,0.88,0.88,0.90,0.89,0.90,0.90,0.90,0.90,0.90,0.90,0.90,0.90,0.90,0.89,0.90,0.90,0.90,0.90,0.90,0.90,0.90,0.90,0.90,0.90,0.90,0.91,0.91,0.92,0.91,0.92,0.92,0.92,0.91,0.91,0.92,0.91,0.91,0.91
Q96D03	0.91,0.91,0.90,0.89,0.89,0.89,0.90,0.89,0.89,0.88,0.88,0.88,0.88,0.87,0.87,0.87,0.87,0.86,0.86,0.86,0.86,0.86,0.85,0.84,0.84,0.83,0.82,0.81,0.80,0.80,0.79,0.77,0.76,0.74,0.72,0.72,0.69,0.67,0.67,0.66,0.63,0.62,0.61,0.60,0.58,0.57,0.56,0.54,0.53,0.52,0.52,0.51,0.50,0.48,0.47,0.46,0.45,0.44,0.43,0.42,0.41,0.41,0.41,0.39,0.38,0.37,0.36,0.35,0.33,0.33,0.32,0.31,0.30,0.31,0.31,0.30,0.31,0.32,0.32,0.33,0.34,0.34,0.33,0.33,0.33,0.33,0.32,0.31,0.31,0.31,0.29,0.27,0.27,0.27,0.28,0.30,0.30,0.31,0.31,0.32,0.32,0.32,0.31,0.30,0.30,0.31,0.31,0.32,0.34,0.35,0.35,0.35,0.36,0.35,0.35,0.34,0.35,0.33,0.32,0.32,0.30,0.29,0.30,0.32,0.31,0.33,0.35,0.37,0.38,0.39,0.40,0.42,0.44,0.44,0.45,0.45,0.45,0.45,0.45,0.46,0.47,0.49,0.50,0.50,0.52,0.52,0.52,0.52,0.50,0.48,0.48,0.48,0.47,0.47,0.48,0.47,0.48,0.47,0.48,0.49,0.50,0.51,0.52,0.53,0.53,0.54,0.53,0.53,0.52,0.51,0.53,0.52,0.52,0.51,0.52,0.52,0.51,0.50,0.50,0.49,0.48,0.46,0.44,0.44,0.43,0.42,0.41,0.41,0.43,0.44,0.46,0.47,0.46
Q8N2C3	0.72,0.73,0.72,0.72,0.72,0.73,0.73,0.74,0.74,0.75,0.75,0.76,0.76,0.76,0.77,0.77,0.77,0.78,0.78,0.78,0.79,0.79,0.79,0.79,0.78,0.78,0.79,0.80,0.80,0.81,0.81,0.82,0.82,0.82,0.83,0.82,0.83,0.83,0.82,0.82,0.82,0.81,0.80,0.80,0.80,0.78,0.76,0.74,0.74,0.72,0.69,0.69,0.67,0.67,0.65,0.63,0.62,0.61,0.60,0.59,0.58,0.56,0.54,0.53,0.53,0.52,0.50,0.49,0.49,0.46,0.44,0.42,0.39,0.38,0.37,0.34,0.34,0.32,0.31,0.29,0.28,0.28,0.27,0.26,0.26,0.27,0.27,0.28,0.29,0.29,0.31,0.32,0.34,0.33,0.33,0.34,0.35,0.36,0.36,0.34,0.34,0.34,0.34,0.33,0.32,0.32,0.31,0.30,0.30,0.31,0.32,0.33,0.32,0.34,0.34,0.33,0.34,0.35,0.36,0.37,0.38,0.40,0.40,0.42,0.44,0.45,0.45,0.44,0.45,0.43,0.43,0.42,0.41,0.40,0.39,0.39,0.38,0.36,0.35,0.34,0.35,0.36,0.36,0.38,0.40,0.42,0.44,0.46,0.48,0.49,0.50,0.51,0.53,0.55,0.56,0.58,0.60,0.62,0.63,0.62,0.64,0.64,0.64,0.65,0.66,0.66,0.65,0.66,0.68,0.68,0.70,0.71,0.72,0.74,0.74,0.75,0.77,0.80,0.81,0.82,0.84,0.85,0.85,0.85,0.84,0.84,0.83,0.82,0.81,0.81,0.80,0.80,0.79,0.79,0.79,0.79,0.79,0.79,0.79,0.79,0.79,0.79,0.79,0.79,0.79,0.78,0.78,0.78,0.78,0.77,0.76,0.75,0.75,0.74,0.73,0.73,0.73,0.71,0.70,0.70,0.70,0.69,0.68,0.67,0.67,0.66,0.65,0.65,0.64,0.63,0.62,0.62,0.61,0.61,0.60,0.59,0.59,0.59,0.58,0.58,0.57,0.58,0.58,0.59,0.59,0.59,0.60,0.60,0.60,0.60,0.62,0.63,0.63,0.64,0.65,0.65,0.65,0.66,0.67,0.68,0.69,0.70,0.72,0.73,0.74,0.75,0.77,0.78,0.79,0.81,0.82,0.83,0.84,0.86,0.86,0.87,0.87,0.88,0.88,0.89,0.88,0.89,0.89,0.89,0.89,0.89,0.89,0.89,0.89,0.89,0.89,0.89,0.89,0.88
Q9NTK1	0.80,0.80,0.80,0.80,0.79,0.78,0.79,0.80,0.80,0.80,0.80,0.80,0.80,0.81,0.81,0.79,0.79,0.79,0.78,0.78,0.77,0.76,0.76,0.75,0.74,0.75,0.76,0.75,0.75,0.75,0.76,0.76,0.76,0.75,0.76,0.76,0.75,0.75,0.75,0.75,0.75,0.75,0.75,0.76,0.75,0.76,0.77,0.77,0.77,0.77,0.77,0.77,0.78,0.78,0.78,0.78,0.79,0.80,0.80,0.81,0.80,0.81,0.82,0.82,0.82,0.82,0.82,0.82,0.82,0.83,0.83,0.83,0.83,0.83,0.83,0.83,0.83,0.83,0.83,0.83,0.83,0.82,0.81,0.81,0.79,0.78,0.77,0.76,0.76,0.75,0.75,0.74,0.74,0.74,0.74,0.74,0.74,0.74,0.74,0.74,0.75,0.75,0.76,0.76,0.77,0.78,0.78,0.79,0.80,0.80,0.79,0.79,0.79,0.79,0.79,0.79,0.79,0.79,0.79,0.79,0.80,0.79,0.80,0.81,0.81,0.82,0.84,0.84,0.85,0.85,0.86,0.86,0.87,0.87,0.87,0.87,0.87,0.86,0.86,0.86,0.86,0.86,0.86,0.86,0.86,0.85,0.85,0.86,0.86,0.85,0.85,0.86,0.86,0.86,0.87,0.87,0.87,0.87,0.87,0.88,0.87,0.87,0.87,0.87,0.87,0.87,0.87,0.87,0.87,0.87,0.87,0.88,0.88,0.87,0.88,0.88,0.87,0.87,0.87,0.87,0.86,0.85,0.85,0.85,0.84,0.83,0.82,0.81,0.80,0.79,0.78,0.79,0.78,0.78,0.78,0.77,0.77,0.77,0.76,0.76,0.75,0.75,0.75,0.74,0.75,0.74,0.74,0.73,0.73,0.72,0.71,0.70
Q07507	0.80,0.81,0.81,0.80,0.81,0.81,0.82,0.82,0.81,0.81,0.80,0.81,0.79,0.78,0.79,0.78,0.78,0.77,0.75,0.73,0.73,0.71,0.70,0.69,0.68,0.66,0.66,0.65,0.64,0.63,0.62,0.62,0.61,0.60,0.58,0.56,0.55,0.53,0.51,0.49,0.47,0.46,0.44,0.42,0.42,0.42,0.41,0.39,0.37,0.36,0.34,0.33,0.31,0.30,0.29,0.27,0.26,0.25,0.26,0.25,0.26,0.27,0.28,0.27,0.26,0.26,0.27,0.26,0.27,0.27,0.27,0.26,0.24,0.26,0.27,0.27,0.29,0.29,0.30,0.31,0.32,0.32,0.33,0.33,0.33,0.32,0.31,0.31,0.32,0.31,0.31,0.31,0.31,0.31,0.31,0.31,0.31,0.32,0.32,0.32,0.33,0.34,0.32,0.32,0.32,0.32,0.31,0.30,0.30,0.28,0.28,0.27,0.27,0.27,0.25,0.25,0.25,0.24,0.24,0.24,0.23,0.23,0.24,0.24,0.25,0.24,0.26,0.26,0.25,0.24,0.25,0.26,0.27,0.28,0.29,0.31,0.30,0.31,0.30,0.30,0.29,0.29,0.28,0.29,0.30,0.30,0.30,0.30,0.30,0.30,0.30,0.30,0.30,0.30,0.30,0.31,0.31,0.32,0.32,0.33,0.32,0.32,0.30,0.29,0.28,0.27,0.27,0.26,0.25,0.25,0.25,0.24,0.24,0.25,0.26,0.25,0.26,0.26,0.26,0.28,0.31,0.31,0.30,0.30,0.29,0.28,0.28,0.29,0.30,0.30,0.31,0.32,0.32,0.34,0.34,0.34,0.35,0.35,0.33,0.33,0.33
O43812	0.81,0.81,0.81,0.80,0.80,0.79,0.78,0.78,0.78,0.76,0.74,0.74,0.72,0.70,0.70,0.69,0.67,0.66,0.66,0.67,0.65,0.63,0.62,0.60,0.59,0.57,0.56,0.55,0.53,0.52,0.52,0.50,0.49,0.48,0.48,0.46,0.46,0.45,0.45,0.43,0.42,0.41,0.40,0.38,0.38,0.36,0.35,0.35,0.35,0.34,0.34,0.34,0.34,0.34,0.35,0.35,0.35,0.35,0.37,0.37,0.36,0.38,0.39,0.41,0.42,0.42,0.43,0.43,0.45,0.45,0.46,0.46,0.47,0.48,0.48,0.47,0.49,0.49,0.49,0.49,0.50,0.50,0.51,0.53,0.52,0.52,0.53,0.54,0.52,0.51,0.52,0.52,0.51,0.52,0.53,0.54,0.54,0.54,0.54,0.53,0.51,0.51,0.50,0.49,0.48,0.48,0.47,0.47,0.47,0.46,0.46,0.46,0.44,0.44,0.43,0.42,0.42,0.40,0.38,0.39,0.37,0.36,0.37,0.36,0.35,0.36,0.36,0.37,0.37,0.39,0.40,0.40,0.42,0.44,0.44,0.43,0.44,0.45,0.46,0.47,0.48,0.49,0.50,0.52,0.54,0.54,0.55,0.57,0.59,0.60,0.60,0.61,0.61,0.63,0.63,0.64,0.65,0.66,0.68,0.69,0.70,0.72,0.74,0.75,0.76,0.78,0.80,0.81,0.81,0.83
P49916	0.81,0.82,0.82,0.82,0.83,0.83,0.83,0.83,0.83,0.84,0.84,0.84,0.84,0.84,0.84,0.84,0.84,0.84,0.84,0.85,0.85,0.85,0.84,0.84,0.85,0.85,0.85,0.85,0.86,0.86,0.86,0.87,0.87,0.88,0.88,0.88,0.87,0.88,0.87,0.88,0.88,0.88,0.88,0.88,0.89,0.89,0.89,0.88,0.88,0.88,0.88,0.87,0.87,0.87,0.88,0.87,0.87,0.87,0.87,0.86,0.86,0.86,0.86,0.87,0.87,0.87,0.87,0.85,0.85,0.85,0.83,0.82,0.80,0.78,0.76,0.74,0.72,0.70,0.70,0.70,0.68,0.68,0.66,0.65,0.62,0.62,0.60,0.59,0.59,0.59,0.58,0.56,0.56,0.55,0.55,0.53,0.51,0.50,0.48,0.46,0.44,0.43,0.41,0.40,0.39,0.38,0.39,0.37,0.38,0.38,0.39,0.38,0.39,0.40,0.41,0.41,0.41,0.41,0.41,0.40,0.39,0.39,0.37,0.37,0.36,0.37,0.36,0.37,0.37,0.36,0.36,0.37,0.39,0.38,0.38,0.37,0.36,0.38,0.39,0.39,0.41,0.42,0.41,0.42,0.41,0.41,0.42,0.41,0.41,0.40,0.40,0.40,0.40,0.38,0.40,0.40,0.39,0.40,0.41,0.41,0.41,0.41,0.42,0.42,0.43,0.44,0.44,0.46,0.46,0.46,0.47,0.47,0.48,0.48,0.50,0.51,0.52,0.54,0.54,0.55,0.57,0.57,0.58,0.60,0.61,0.62,0.64,0.64,0.64,0.66,0.67,0.67,0.67,0.69,0.70,0.70,0.72,0.73,0.74,0.75,0.77,0.79,0.79,0.81,0.83,0.84,0.84,0.85,0.86,0.86,0.87,0.87,0.87,0.87,0.87,0.87,0.87,0.87,0.87,0.87,0.87,0.87,0.88,0.88,0.88,0.88,0.88,0.86,0.85,0.83,0.81,0.81,0.80,0.78,0.77,0.77,0.77,0.75,0.75,0.73,0.71,0.69,0.67,0.67,0.65,0.62,0.60,0.59,0.57,0.55,0.54,0.53,0.51,0.50,0.50,0.48,0.48,0.47,0.46,0.45,0.44,0.41,0.39,0.38,0.36,0.34,0.32,0.31,0.31,0.30,0.32,0.32,0.31,0.31,0.31,0.32,0.32,0.30,0.30,0.30,0.30,0.30,0.30,0.31,0.30,0.29,0.29,0.29,0.28,0.28,0.28,0.27,0.27,0.28,0.28,0.27,0.27,0.26,0.25,0.25,0.24,0.24,0.25,0.27,0.26,0.26,0.26,0.26,0.26,0.25,0.25,0.25,0.24,0.24,0.25,0.25,0.24,0.23,0.25,0.25,0.24,0.25,0.26,0.26,0.26,0.27,0.28,0.28,0.28,0.28,0.28,0.29,0.29,0.28,0.28,0.28,0.26,0.26,0.26,0.27,0.26,0.28,0.28,0.28,0.28,0.28,0.29,0.31,0.31,0.32,0.33,0.33,0.32,0.32,0.33,0.31,0.30,0.30,0.31,0.29,0.28,0.29,0.29,0.28,0.28,0.29,0.29,0.30,0.31,0.31,0.33,0.34,0.33,0.34,0.35,0.34,0.34,0.34,0.35,0.34,0.32,0.34,0.32,0.31,0.31,0.29,0.30,0.29,0.27,0.26,0.26,0.24,0.24,0.24,0.24,0.24,0.24,0.24,0.25,0.23,0.24,0.24,0.25,0.24,0.25,0.24,0.23,0.23,0.22,0.20,0.20,0.18,0.18,0.18,0.19,0.19,0.19,0.20,0.20,0.19,0.19,0.19,0.17,0.16,0.17,0.17,0.17,0.17,0.18,0.18,0.17,0.18,0.18,0.19,0.18,0.20,0.20,0.20,0.20,0.20,0.20,0.21,0.23,0.22,0.24,0.25,0.26,0.27,0.28,0.30,0.30,0.31,0.31,0.32,0.32,0.31,0.31,0.31,0.31,0.31,0.31,0.31,0.31,0.31,0.32,0.31,0.31,0.32,0.31,0.31,0.32,0.32,0.33,0.33,0.33,0.33,0.34,0.34,0.34,0.35,0.36,0.35,0.33,0.32,0.31,0.28,0.27,0.26,0.24,0.24,0.23,0.23,0.22,0.21,0.20,0.20,0.19,0.19,0.19,0.20,0.22,0.23,0.23,0.24,0.24,0.24,0.24,0.25,0.25,0.26,0.26,0.27,0.28,0.28,0.28,0.29,0.29,0.27,0.27,0.27,0.26,0.26,0.27,0.27,0.27,0.28,0.29,0.29,0.29,0.30,0.31,0.31,0.32,0.31,0.31,0.31,0.31,0.31,0.31,0.30,0.29,0.27,0.26,0.25,0.25,0.26,0.27,0.28,0.28,0.28,0.29,0.28,0.27,0.28,0.28,0.26,0.26,0.26,0.27,0.28,0.29,0.29,0.30,0.30,0.30,0.33,0.33,0.31,0.32,0.32,0.30,0.29,0.29,0.28,0.28,0.28,0.28,0.28,0.28,0.28,0.29,0.30,0.31,0.32,0.32,0.32,0.33,0.32,0.31,0.30,0.29,0.29,0.29,0.27,0.28,0.27,0.27,0.28,0.29,0.29,0.27,0.27,0.27,0.26,0.26,0.26,0.24,0.23,0.23,0.23,0.23,0.24,0.25,0.26,0.27,0.27,0.28,0.30,0.30,0.31,0.32,0.32,0.30,0.31,0.30,0.30,0.30,0.29,0.28,0.28,0.30,0.30,0.31,0.31,0.32,0.30,0.30,0.30,0.29,0.28,0.27,0.27,0.27,0.27,0.27,0.25,0.25,0.25,0.26,0.26,0.27,0.28,0.27,0.27,0.26,0.24,0.25,0.24,0.23,0.22,0.21,0.22,0.24,0.24,0.24,0.24,0.25,0.25,0.25,0.25,0.25,0.23,0.22,0.20,0.19,0.19,0.19,0.19,0.19,0.19,0.21,0.21,0.24,0.23,0.23,0.23,0.24,0.23,0.23,0.23,0.23,0.21,0.20,0.20,0.20,0.20,0.20,0.21,0.22,0.23,0.25,0.25,0.24,0.22,0.22,0.20,0.19,0.20,0.20,0.20,0.21,0.21,0.22,0.23,0.25,0.26,0.26,0.26,0.27,0.28,0.28,0.27,0.28,0.27,0.27,0.28,0.27,0.28,0.29,0.28,0.29,0.30,0.31,0.32,0.34,0.36,0.36,0.36,0.37,0.35,0.34,0.34,0.33,0.34,0.36,0.37,0.38,0.38,0.37,0.38,0.37,0.36,0.35,0.36,0.36,0.34,0.34,0.36,0.36,0.35,0.34,0.34,0.34,0.32,0.30,0.30,0.29,0.29,0.28,0.28,0.30,0.30,0.31,0.31,0.29,0.27,0.26,0.27,0.27,0.24,0.24,0.24,0.24,0.25,0.25,0.24,0.22,0.23,0.24,0.24,0.24,0.26,0.28,0.29,0.29,0.28,0.30,0.29,0.27,0.27,0.27,0.27,0.29,0.29,0.29,0.30,0.32,0.32,0.32,0.33,0.33,0.32,0.32,0.31,0.32,0.33,0.35,0.35,0.36,0.36,0.38,0.38,0.39,0.41,0.42,0.43,0.44,0.47,0.48,0.48,0.50,0.52,0.52,0.52,0.54,0.55,0.56,0.57,0.58,0.60,0.62,0.63,0.66,0.66,0.67,0.69,0.71,0.72,0.73,0.75,0.76,0.78,0.79,0.80,0.80,0.81,0.82,0.82,0.84,0.84,0.86,0.86,0.88,0.89,0.89,0.89,0.89,0.89,0.89,0.89,0.89,0.89,0.89,0.88,0.88,0.88,0.88,0.88,0.88,0.88,0.88,0.88,0.88,0.88,0.88,0.89,0.89,0.88,0.88,0.88,0.88,0.88,0.88,0.88,0.88,0.88,0.88,0.88,0.88,0.88,0.88,0.88,0.88,0.88,0.87,0.88,0.87,0.87,0.87,0.87,0.87,0.87,0.86,0.85,0.84,0.84,0.82,0.80,0.79,0.78,0.76,0.75,0.73,0.71,0.69,0.67,0.67,0.67,0.65,0.65,0.65,0.63,0.63,0.61,0.59,0.58,0.58,0.57,0.55,0.54,0.53,0.51,0.50,0.48,0.48,0.47,0.45,0.44,0.44,0.43,0.42,0.40,0.40,0.39,0.38,0.38,0.37,0.37,0.37,0.36,0.36,0.37,0.38,0.40,0.40,0.42,0.43,0.41,0.40,0.41,0.39,0.39,0.39,0.38,0.37,0.37,0.36,0.35,0.34,0.35,0.35,0.36,0.38,0.38,0.39,0.38,0.39,0.40,0.40,0.40,0.39,0.39,0.40,0.39,0.40,0.41,0.41,0.42,0.43,0.44,0.45,0.44,0.44,0.42,0.42,0.43,0.41,0.40,0.42
P59020	0.89,0.89,0.88,0.88,0.89,0.88,0.88,0.88,0.87,0.88,0.87,0.87,0.87,0.87,0.87,0.87,0.87,0.87,0.87,0.87,0.87,0.86,0.87,0.86,0.86,0.86,0.85,0.85,0.85,0.85,0.85,0.85,0.85,0.84,0.85,0.85,0.85,0.84,0.84,0.84,0.84,0.83,0.83,0.84,0.84,0.83,0.84,0.84,0.84,0.84,0.84,0.83,0.82,0.82,0.82,0.82,0.82,0.81,0.81,0.81,0.81,0.81,0.81,0.80,0.80,0.80,0.79,0.79,0.80,0.79,0.78,0.78,0.78,0.78,0.78,0.76,0.75,0.74,0.74,0.73,0.73,0.71,0.71,0.70,0.69,0.69,0.68,0.67,0.67,0.67,0.67,0.67,0.67,0.68,0.69,0.69,0.69,0.69,0.69,0.70,0.70,0.69,0.70,0.69,0.69,0.68,0.69,0.69,0.70,0.69,0.70,0.70,0.69,0.70,0.70,0.69,0.70,0.70,0.70,0.69,0.70,0.70,0.70,0.70,0.70,0.70,0.70,0.71,0.72,0.71,0.71,0.71,0.71,0.71,0.71,0.70,0.70,0.69,0.69,0.68,0.67,0.66,0.66,0.65,0.66,0.66,0.66,0.66,0.64
Q9UL01	0.68,0.68,0.68,0.68,0.67,0.64,0.64,0.62,0.63,0.64,0.62,0.61,0.59,0.60,0.59,0.58,0.58,0.57,0.57,0.56,0.55,0.54,0.51,0.49,0.48,0.45,0.43,0.42,0.42,0.42,0.42,0.42,0.40,0.40,0.40,0.38,0.38,0.38,0.37,0.35,0.36,0.36,0.36,0.34,0.34,0.34,0.34,0.33,0.33,0.32,0.29,0.30,0.31,0.31,0.29,0.30,0.30,0.28,0.28,0.29,0.30,0.30,0.31,0.32,0.32,0.32,0.32,0.33,0.34,0.34,0.33,0.33,0.34,0.34,0.33,0.33,0.34,0.34,0.32,0.32,0.32,0.31,0.29,0.28,0.28,0.26,0.26,0.26,0.26,0.25,0.24,0.24,0.23,0.22,0.22,0.22,0.21,0.22,0.23,0.24,0.24,0.23,0.22,0.22,0.21,0.20,0.21,0.22,0.21,0.20,0.19,0.19,0.17,0.15,0.16,0.16,0.17,0.17,0.17,0.17,0.17,0.18,0.19,0.19,0.20,0.21,0.21,0.21,0.21,0.21,0.21,0.21,0.21,0.21,0.21,0.21,0.21,0.20,0.18,0.18,0.17,0.15,0.15,0.15,0.13,0.13,0.14,0.15,0.14,0.15,0.17,0.18,0.18,0.18,0.19,0.19,0.19,0.17,0.17,0.18,0.17,0.18,0.18,0.17,0.17,0.16,0.16,0.16,0.16,0.17,0.17,0.17,0.18,0.19,0.19,0.19,0.19,0.19,0.20,0.20,0.20,0.20,0.20,0.20,0.20,0.20,0.20,0.19,0.18,0.18,0.17,0.16,0.14,0.14,0.14,0.12,0.11,0.11,0.11,0.10,0.09,0.09,0.09,0.07,0.08,0.08,0.07,0.07,0.07,0.07,0.06,0.06,0.06,0.06,0.05,0.05,0.05,0.05,0.05,0.04,0.04,0.04,0.04,0.04,0.04,0.04,0.04,0.04,0.04,0.04,0.05,0.05,0.05,0.05,0.05,0.05,0.05,0.05,0.05,0.05,0.06,0.06,0.06,0.06,0.06,0.05,0.05,0.05,0.04,0.04,0.04,0.04,0.04,0.04,0.03,0.03,0.04,0.04,0.03,0.03,0.04,0.04,0.04,0.04,0.04,0.05,0.05,0.06,0.06,0.06,0.07,0.08,0.08,0.08,0.08,0.08,0.08,0.08,0.08,0.08,0.08,0.08,0.09,0.09,0.09,0.10,0.10,0.10,0.10,0.10,0.10,0.10,0.10,0.10,0.10,0.10,0.10,0.10,0.10,0.10,0.11,0.10,0.10,0.10,0.10,0.09,0.08,0.08,0.07,0.07,0.08,0.06,0.05,0.06,0.06,0.07,0.07,0.07,0.07,0.07,0.07,0.07,0.07,0.07,0.07,0.07,0.06,0.08,0.08,0.09,0.09,0.11,0.13,0.14,0.16,0.16,0.16,0.17,0.18,0.18,0.19,0.19,0.19,0.19,0.20,0.20,0.20,0.20,0.20,0.20,0.20,0.20,0.20,0.20,0.20,0.19,0.19,0.20,0.21,0.22,0.23,0.24,0.24,0.27,0.27,0.27,0.28,0.29,0.28,0.28,0.28,0.28,0.26,0.24,0.24,0.23,0.23,0.22,0.21,0.20,0.20,0.19,0.19,0.18,0.18,0.18,0.19,0.20,0.21,0.23,0.24,0.24,0.24,0.24,0.24,0.24,0.23,0.22,0.21,0.20,0.20,0.19,0.18,0.17,0.15,0.15,0.14,0.14,0.13,0.12,0.12,0.12,0.13,0.14,0.14,0.13,0.14,0.16,0.16,0.16,0.18,0.19,0.19,0.20,0.20,0.20,0.20,0.20,0.18,0.17,0.16,0.15,0.14,0.14,0.14,0.14,0.14,0.14,0.14,0.14,0.14,0.13,0.13,0.14,0.14,0.14,0.14,0.14,0.14,0.14,0.14,0.14,0.13,0.12,0.11,0.11,0.11,0.09,0.08,0.08,0.08,0.06,0.05,0.05,0.04,0.04,0.04,0.05,0.05,0.06,0.08,0.10,0.11,0.13,0.13,0.14,0.16,0.16,0.16,0.16,0.16,0.17,0.17,0.17,0.17,0.18,0.18,0.19,0.19,0.19,0.19,0.20,0.20,0.20,0.22,0.24,0.25,0.25,0.25,0.26,0.26,0.27,0.27,0.28,0.28,0.28,0.28,0.28,0.28,0.28,0.28,0.29,0.27,0.27,0.25,0.24,0.23,0.21,0.21,0.21,0.21,0.21,0.22,0.22,0.21,0.22,0.22,0.22,0.22,0.23,0.23,0.24,0.23,0.23,0.23,0.21,0.19,0.18,0.18,0.17,0.16,0.17,0.17,0.16,0.15,0.15,0.15,0.15,0.15,0.14,0.13,0.13,0.12,0.11,0.11,0.13,0.15,0.16,0.17,0.17,0.18,0.19,0.18,0.18,0.18,0.18,0.17,0.15,0.14,0.14,0.14,0.14,0.14,0.14,0.15,0.16,0.16,0.17,0.18,0.21,0.22,0.22,0.22,0.22,0.22,0.22,0.22,0.23,0.24,0.26,0.28,0.28,0.29,0.28,0.29,0.29,0.27,0.25,0.24,0.24,0.24,0.23,0.24,0.25,0.25,0.26,0.27,0.27,0.29,0.29,0.30,0.31,0.31,0.32,0.32,0.32,0.32,0.33,0.32,0.32,0.30,0.31,0.31,0.30,0.31,0.31,0.31,0.31,0.30,0.30,0.27,0.27,0.27,0.27,0.29,0.29,0.30,0.30,0.30,0.30,0.29,0.29,0.28,0.27,0.26,0.25,0.25,0.26,0.26,0.26,0.26,0.27,0.26,0.26,0.25,0.24,0.25,0.24,0.24,0.26,0.26,0.27,0.24,0.25,0.25,0.25,0.25,0.25,0.25,0.27,0.28,0.29,0.28,0.28,0.28,0.26,0.25,0.25,0.25,0.25,0.26,0.28,0.28,0.29,0.31,0.34,0.35,0.34,0.33,0.33,0.32,0.31,0.30,0.29,0.30,0.32,0.33,0.34,0.33,0.32,0.30,0.29,0.31,0.32,0.32,0.33,0.32,0.34,0.36,0.38,0.37,0.36,0.37,0.37,0.37,0.39,0.41,0.41,0.42,0.42,0.42,0.41,0.41,0.43,0.41,0.39,0.38,0.37,0.37,0.38,0.39,0.39,0.39,0.39,0.39,0.38,0.36,0.36,0.35,0.35,0.35,0.36,0.37,0.35,0.34,0.36,0.37,0.38,0.37,0.35,0.35,0.35,0.35,0.33,0.33,0.33,0.31,0.30,0.31,0.30,0.32,0.33,0.35,0.35,0.35,0.35,0.36,0.36,0.36,0.36,0.36,0.37,0.37,0.38,0.38,0.38,0.38,0.39,0.39,0.39,0.41,0.42,0.42,0.43,0.45,0.46,0.46,0.48,0.48,0.49,0.51,0.51,0.52,0.54,0.57,0.58,0.59,0.59,0.61,0.61,0.62,0.60,0.61,0.60,0.58,0.57,0.58,0.58,0.57,0.57,0.58,0.58,0.56,0.58,0.58,0.59,0.59,0.60,0.60,0.59,0.59,0.59,0.58,0.57,0.57,0.57,0.56,0.55,0.55,0.54,0.53,0.52,0.51,0.50,0.49,0.47,0.46,0.46,0.46,0.46,0.44,0.44,0.44,0.45,0.45,0.47,0.49,0.50,0.52,0.54,0.55,0.56,0.57,0.60,0.60,0.61,0.62,0.63,0.64,0.65,0.66,0.68,0.69,0.70,0.71,0.71,0.71,0.72,0.72,0.72,0.73,0.75,0.76,0.77,0.77,0.78,0.79,0.79,0.79,0.80,0.79,0.80,0.81,0.81,0.79,0.80,0.79,0.78,0.76,0.75,0.73,0.72,0.71,0.70,0.69,0.67,0.66,0.65,0.64,0.63,0.62,0.62,0.60,0.60,0.60,0.59,0.59,0.59,0.58,0.58,0.57,0.55,0.55,0.55,0.53,0.52,0.52,0.51,0.50,0.50,0.50,0.50,0.49,0.50,0.49,0.50,0.50,0.50,0.50,0.51,0.51,0.51,0.52,0.52,0.53,0.53,0.55,0.56,0.56,0.56,0.57,0.56,0.56,0.56,0.55,0.54,0.55,0.53,0.53,0.53,0.52,0.53,0.54,0.53,0.52,0.53,0.53,0.54
Q13202	0.52,0.53,0.52,0.54,0.56,0.55,0.53,0.52,0.50,0.48,0.47,0.45,0.44,0.44,0.44,0.44,0.44,0.43,0.43,0.44,0.43,0.41,0.39,0.38,0.37,0.35,0.34,0.32,0.31,0.31,0.32,0.32,0.32,0.32,0.31,0.30,0.31,0.32,0.30,0.30,0.31,0.31,0.31,0.30,0.29,0.27,0.27,0.28,0.29,0.29,0.30,0.32,0.34,0.34,0.35,0.36,0.36,0.37,0.39,0.39,0.40,0.41,0.43,0.44,0.44,0.42,0.42,0.41,0.41,0.41,0.41,0.41,0.41,0.42,0.43,0.43,0.44,0.45,0.45,0.46,0.47,0.47,0.46,0.45,0.44,0.44,0.44,0.43,0.41,0.42,0.42,0.41,0.40,0.40,0.42,0.41,0.41,0.40,0.39,0.36,0.35,0.33,0.31,0.30,0.29,0.28,0.29,0.30,0.30,0.30,0.32,0.33,0.32,0.33,0.33,0.32,0.32,0.31,0.30,0.31,0.31,0.32,0.32,0.33,0.34,0.37,0.38,0.39,0.41,0.42,0.42,0.44,0.46,0.47,0.47,0.46,0.48,0.48,0.48,0.49,0.49,0.49,0.51,0.50,0.50,0.52,0.53,0.52,0.51,0.51,0.51,0.49,0.48,0.49,0.48,0.46,0.47,0.48,0.48,0.49,0.48,0.47,0.46,0.47,0.45,0.45,0.43,0.42,0.40,0.38,0.37,0.36,0.33,0.31,0.31,0.30,0.29,0.28,0.26,0.26,0.27,0.28,0.27,0.28,0.29,0.31,0.30,0.30,0.30,0.31,0.31,0.32,0.32,0.32,0.31,0.31,0.32,0.34,0.33,0.33,0.32,0.32,0.33,0.33,0.31,0.31,0.31,0.31,0.31,0.32,0.33,0.33,0.34,0.35,0.35,0.35,0.35,0.36,0.37,0.37,0.38,0.35,0.35,0.35,0.33,0.31,0.30,0.30,0.30,0.30,0.29,0.30,0.29,0.29,0.28,0.27,0.26,0.25,0.23,0.22,0.20,0.20,0.21,0.20,0.20,0.22,0.22,0.21,0.21,0.22,0.21,0.21,0.21,0.21,0.20,0.20,0.20,0.20,0.20,0.17,0.19,0.18,0.18,0.20,0.20,0.20,0.22,0.21,0.20,0.21,0.21,0.21,0.21,0.22,0.23,0.23,0.24,0.25,0.26,0.26,0.28,0.29,0.30,0.30,0.31,0.31,0.31,0.32,0.33,0.36,0.36,0.37,0.39,0.41,0.42,0.44,0.46,0.48,0.48,0.49,0.51,0.52,0.54,0.56,0.57,0.59,0.61,0.62,0.63,0.66,0.67,0.68,0.70,0.72,0.74,0.75,0.77,0.79,0.80,0.81,0.83,0.84,0.84,0.86,0.86,0.87,0.87,0.87,0.88,0.89,0.89,0.89,0.90,0.90,0.90,0.90,0.90,0.90,0.90,0.90,0.90,0.90,0.90,0.89,0.90,0.89,0.89,0.89,0.88,0.87,0.87,0.86,0.86,0.85,0.85,0.85,0.84,0.84,0.83,0.82,0.82,0.82,0.81,0.80,0.79,0.79,0.78,0.77,0.77,0.76,0.74,0.74,0.73,0.71,0.70,0.69,0.68,0.67,0.67,0.65,0.65,0.64,0.64,0.64,0.64,0.64,0.65,0.65,0.66,0.66,0.67,0.67,0.67,0.68,0.69,0.69,0.70,0.70,0.70,0.71,0.71,0.72,0.72,0.73,0.73,0.74,0.74,0.76,0.77,0.77,0.78,0.79,0.79,0.80,0.81,0.82,0.83,0.84,0.86,0.86,0.87,0.88,0.89,0.90,0.89,0.88,0.88,0.88,0.88,0.88,0.88,0.88,0.88,0.88,0.88,0.88,0.88,0.88,0.88,0.88,0.89,0.88,0.89,0.89,0.89,0.89,0.90,0.90,0.90,0.89,0.90,0.90,0.90,0.90,0.91,0.91,0.90,0.90,0.90,0.90,0.90,0.90,0.90,0.89,0.89,0.89,0.89,0.89,0.89,0.89,0.88,0.89,0.88,0.89,0.88,0.88,0.88,0.88,0.88,0.88,0.88,0.88,0.88,0.87,0.87,0.87,0.87,0.87,0.86,0.87,0.87,0.86,0.87,0.87,0.87,0.87,0.87,0.87,0.87,0.87,0.87,0.87,0.87,0.87,0.87,0.87,0.88,0.88,0.88,0.88,0.88,0.88,0.88,0.88,0.88,0.88,0.88,0.88,0.88,0.87,0.88,0.88,0.87,0.88,0.88,0.88,0.88,0.88,0.88,0.88,0.89,0.88,0.89,0.89,0.89,0.89,0.89,0.89,0.89,0.89,0.89,0.88,0.89,0.88,0.88,0.88,0.88,0.88,0.87,0.87,0.87,0.88,0.88,0.88,0.88,0.88,0.88,0.88,0.88,0.89,0.89,0.89,0.88,0.88,0.88,0.88,0.87,0.87,0.86,0.85,0.84,0.84,0.83,0.83,0.82,0.82,0.82,0.82,0.81,0.82,0.82,0.82,0.82,0.82,0.82,0.82,0.82,0.82,0.82,0.82,0.82,0.82,0.82,0.82,0.82,0.82,0.82,0.82,0.82,0.82,0.82,0.82,0.82,0.82,0.82,0.82,0.82,0.83,0.83,0.84,0.85,0.86,0.86,0.87,0.87,0.87,0.87,0.88,0.88,0.88,0.87,0.88,0.88,0.88,0.87
Q6XUX3	0.82,0.80,0.77,0.74,0.74,0.73,0.70,0.69,0.68,0.67,0.64,0.63,0.62,0.60,0.60,0.59,0.58,0.57,0.56,0.56,0.54,0.53,0.51,0.49,0.47,0.47,0.46,0.44,0.42,0.42,0.40,0.37,0.37,0.35,0.33,0.33,0.32,0.32,0.30,0.29,0.30,0.29,0.30,0.31,0.33,0.33,0.34,0.36,0.37,0.38,0.40,0.42,0.44,0.46,0.48,0.49,0.50,0.52,0.54,0.55,0.56,0.58,0.60,0.61,0.63,0.64,0.65,0.66,0.66,0.67,0.66,0.68,0.70,0.69,0.69,0.69,0.68,0.68,0.69,0.70,0.69,0.69,0.69,0.67,0.66,0.66,0.64,0.62,0.62,0.60,0.58,0.56,0.54,0.52,0.50,0.47,0.45,0.43,0.41,0.39,0.37,0.36,0.34,0.32,0.30,0.28,0.27,0.25,0.23,0.23,0.22,0.22,0.22,0.20,0.22,0.21,0.21,0.20,0.19,0.18,0.19,0.18,0.18,0.19,0.20,0.22,0.22,0.21,0.22,0.21,0.20,0.20,0.20,0.20,0.20,0.20,0.21,0.22,0.23,0.25,0.26,0.27,0.27,0.27,0.27,0.27,0.27,0.28,0.30,0.32,0.33,0.35,0.35,0.36,0.36,0.36,0.36,0.37,0.37,0.38,0.38,0.38,0.40,0.40,0.40,0.40,0.37,0.37,0.37,0.38,0.38,0.38,0.38,0.38,0.39,0.41,0.43,0.43,0.45,0.45,0.44,0.43,0.42,0.43,0.43,0.43,0.43,0.43,0.43,0.40,0.39,0.38,0.37,0.37,0.36,0.35,0.33,0.34,0.34,0.34,0.33,0.31,0.30,0.28,0.27,0.24,0.24,0.25,0.26,0.26,0.25,0.26,0.26,0.26,0.27,0.26,0.24,0.22,0.22,0.20,0.19,0.20,0.21,0.21,0.20,0.20,0.19,0.19,0.19,0.19,0.19,0.18,0.19,0.18,0.19,0.20,0.20,0.21,0.21,0.22,0.22,0.22,0.23,0.24,0.24,0.25,0.26,0.26,0.27,0.27,0.27,0.27,0.28,0.28,0.29,0.27,0.27,0.27,0.27,0.26,0.26,0.26,0.26,0.26,0.28,0.30,0.32,0.34,0.36,0.37,0.40,0.42,0.43,0.45,0.47,0.47,0.48,0.49,0.51,0.50,0.49,0.50,0.50,0.49,0.50,0.50,0.49,0.48,0.50,0.49,0.48,0.47,0.47,0.45,0.47,0.48,0.49,0.51,0.52,0.54,0.56,0.57,0.58,0.58,0.59,0.59,0.57,0.57,0.55,0.54,0.53,0.51,0.49,0.48,0.46,0.45,0.45,0.45,0.44,0.42,0.42,0.42,0.42,0.42,0.42,0.41,0.41,0.41,0.41,0.39,0.39,0.39,0.39,0.40,0.39,0.37,0.36,0.35,0.34,0.34,0.32,0.30,0.28,0.28,0.27,0.24,0.23,0.24,0.22,0.22,0.22,0.22,0.22,0.21,0.23,0.22,0.21,0.20,0.19,0.19,0.19,0.19,0.19,0.20,0.21,0.20,0.20,0.21,0.22,0.23,0.23,0.24,0.25,0.25,0.25,0.26,0.27,0.26,0.27,0.27,0.26,0.26,0.28,0.28,0.27,0.27,0.28,0.28,0.27,0.28,0.30,0.29,0.29,0.31,0.32,0.30,0.31,0.32,0.32,0.30,0.31,0.32,0.30,0.30,0.31,0.32,0.32,0.32,0.32,0.32,0.31,0.31,0.31,0.31,0.31,0.30,0.30,0.30,0.32,0.32,0.33,0.35,0.35,0.35,0.35,0.36,0.38,0.39,0.40,0.42,0.42,0.40,0.40,0.41,0.42,0.42,0.42,0.42,0.41,0.41,0.41,0.41,0.40,0.40,0.40,0.40,0.38,0.38,0.38,0.38,0.37,0.37,0.38,0.38,0.38,0.38,0.38,0.38,0.38,0.36,0.37,0.37,0.35,0.35,0.34,0.35,0.34,0.33,0.33,0.34,0.32,0.31,0.32,0.32,0.30,0.29,0.30,0.30,0.29,0.29,0.30,0.30,0.29,0.31,0.32,0.33,0.33,0.34,0.37,0.37,0.37,0.37,0.37,0.37,0.36,0.37,0.37,0.37,0.37,0.36,0.36,0.37,0.35,0.34,0.34,0.35,0.33,0.34,0.33,0.31,0.30,0.31,0.33,0.35,0.34,0.36,0.36,0.35,0.36,0.37,0.36,0.36,0.37,0.38,0.36,0.36,0.37,0.35,0.34,0.33,0.33,0.33,0.33,0.35,0.36,0.37,0.38,0.38,0.38,0.37,0.38,0.39,0.40,0.40,0.40,0.41,0.41,0.40,0.39,0.40,0.40,0.39,0.38,0.37,0.35,0.35,0.34,0.34,0.35,0.34,0.33,0.33,0.33,0.32,0.32,0.31,0.32,0.31,0.31,0.31,0.31,0.30,0.30,0.30,0.29,0.28,0.26,0.26,0.27,0.26,0.26,0.26,0.25,0.23,0.24,0.26,0.25,0.25,0.26,0.27,0.26,0.27,0.28,0.28,0.27,0.28,0.29,0.28,0.29,0.30,0.29,0.29,0.30,0.29,0.29,0.29,0.31,0.30,0.30,0.30,0.29,0.29,0.28,0.28,0.28,0.27,0.26,0.26,0.25,0.24,0.24,0.24,0.23,0.23,0.23,0.21,0.20,0.20,0.20,0.20,0.20,0.20,0.20,0.20,0.21,0.22,0.22,0.21,0.22,0.23,0.23,0.25,0.25,0.25,0.25,0.25,0.25,0.24,0.23,0.25,0.26,0.26,0.26,0.27,0.28,0.29,0.30,0.30,0.30,0.30,0.30,0.30,0.30,0.31,0.31,0.33,0.34,0.35,0.36,0.37,0.36,0.35,0.36,0.34,0.34,0.33,0.31,0.30,0.29,0.28,0.27,0.26,0.26,0.25,0.26,0.28,0.27,0.29,0.28,0.28,0.27,0.26,0.26,0.26,0.25,0.24,0.22,0.21,0.22,0.22,0.23,0.24,0.25,0.27,0.28,0.29,0.29,0.28,0.26,0.25,0.24,0.24,0.23,0.23,0.23,0.24,0.24,0.25,0.26,0.26,0.26,0.26,0.27,0.25,0.25,0.25,0.25,0.26,0.24,0.26,0.26,0.28,0.28,0.28,0.27,0.28,0.28,0.28,0.28,0.28,0.27,0.26,0.26,0.25,0.22,0.22,0.20,0.19,0.19,0.21,0.22,0.22,0.22,0.22,0.22,0.22,0.21,0.21,0.20,0.19,0.20,0.20,0.20,0.19,0.19,0.20,0.20,0.21,0.19,0.20,0.19,0.18,0.17,0.16,0.16,0.16,0.16,0.17,0.17,0.17,0.17,0.18,0.18,0.17,0.17,0.18,0.19,0.19,0.20,0.20,0.19,0.18,0.18,0.19,0.19,0.19,0.19,0.19,0.19,0.19,0.19,0.19,0.20,0.22,0.21,0.22,0.22,0.21,0.19,0.18,0.18,0.18,0.17,0.17,0.17,0.17,0.17,0.16,0.16,0.16,0.15,0.16,0.15,0.16,0.17,0.17,0.18,0.17,0.17,0.17,0.17,0.17,0.18,0.19,0.19,0.21,0.22,0.24,0.25,0.26,0.26,0.26,0.25,0.26,0.24,0.25,0.26,0.27,0.27,0.27,0.27,0.28,0.29,0.30,0.32,0.34,0.34,0.34,0.35,0.36,0.36,0.37,0.38,0.37,0.36,0.37,0.37,0.35,0.34,0.35,0.35,0.35,0.36,0.36,0.36,0.35,0.34,0.34,0.33,0.32,0.32,0.32,0.33,0.33,0.33,0.33,0.33,0.32,0.30,0.30,0.31,0.31,0.31,0.31,0.32,0.31,0.31,0.33,0.35,0.36,0.37,0.40,0.42,0.43,0.45,0.47,0.48,0.50,0.52,0.53,0.54,0.54,0.54,0.55,0.55,0.54,0.56,0.57,0.57,0.59,0.59,0.60,0.62,0.63,0.63,0.64,0.67,0.68,0.69
Q9P225	0.93,0.93,0.92,0.93,0.92,0.91,0.91,0.91,0.90,0.90,0.89,0.89,0.88,0.88,0.88,0.88,0.88,0.88,0.88,0.87,0.87,0.86,0.86,0.86,0.86,0.86,0.85,0.84,0.84,0.84,0.84,0.84,0.84,0.84,0.83,0.84,0.83,0.83,0.83,0.83,0.83,0.83,0.83,0.83,0.83,0.83,0.84,0.84,0.84,0.84,0.85,0.86,0.86,0.86,0.86,0.84,0.82,0.81,0.79,0.77,0.76,0.76,0.75,0.73,0.72,0.71,0.70,0.69,0.68,0.68,0.68,0.66,0.66,0.64,0.63,0.63,0.63,0.61,0.59,0.59,0.57,0.55,0.54,0.52,0.51,0.49,0.48,0.46,0.44,0.44,0.43,0.42,0.40,0.38,0.36,0.35,0.34,0.34,0.33,0.35,0.38,0.39,0.38,0.37,0.37,0.37,0.37,0.36,0.36,0.37,0.35,0.35,0.36,0.37,0.37,0.38,0.36,0.34,0.34,0.34,0.33,0.33,0.33,0.33,0.33,0.35,0.36,0.36,0.35,0.35,0.35,0.37,0.36,0.35,0.37,0.39,0.39,0.39,0.39,0.40,0.38,0.37,0.36,0.36,0.37,0.38,0.39,0.39,0.38,0.38,0.37,0.37,0.37,0.36,0.34,0.35,0.34,0.35,0.36,0.36,0.37,0.38,0.38,0.38,0.38,0.38,0.38,0.39,0.38,0.40,0.40,0.41,0.39,0.39,0.39,0.39,0.38,0.38,0.39,0.39,0.38,0.38,0.39,0.39,0.38,0.37,0.38,0.36,0.36,0.36,0.36,0.36,0.37,0.36,0.37,0.38,0.38,0.38,0.37,0.36,0.36,0.35,0.34,0.34,0.35,0.34,0.33,0.32,0.32,0.32,0.32,0.31,0.31,0.31,0.30,0.31,0.31,0.31,0.33,0.34,0.32,0.33,0.34,0.33,0.32,0.32,0.33,0.31,0.31,0.32,0.32,0.31,0.31,0.31,0.30,0.29,0.29,0.28,0.27,0.27,0.28,0.30,0.29,0.31,0.32,0.32,0.33,0.35,0.35,0.34,0.34,0.33,0.33,0.33,0.32,0.33,0.33,0.31,0.31,0.29,0.28,0.29,0.30,0.29,0.29,0.30,0.30,0.29,0.30,0.31,0.30,0.30,0.32,0.31,0.30,0.32,0.33,0.33,0.33,0.33,0.33,0.32,0.31,0.32,0.31,0.29,0.28,0.29,0.28,0.28,0.28,0.28,0.29,0.29,0.29,0.30,0.30,0.29,0.30,0.31,0.30,0.31,0.32,0.31,0.31,0.32,0.32,0.31,0.32,0.32,0.32,0.32,0.33,0.32,0.32,0.32,0.32,0.31,0.29,0.30,0.31,0.30,0.30,0.32,0.32,0.31,0.32,0.33,0.32,0.32,0.34,0.32,0.33,0.34,0.34,0.35,0.34,0.35,0.37,0.36,0.35,0.36,0.38,0.36,0.36,0.37,0.37,0.36,0.37,0.38,0.36,0.37,0.38,0.38,0.38,0.39,0.40,0.39,0.39,0.40,0.41,0.42,0.42,0.41,0.41,0.41,0.41,0.41,0.42,0.42,0.41,0.41,0.42,0.43,0.42,0.43,0.43,0.45,0.44,0.44,0.45,0.47,0.47,0.47,0.49,0.49,0.50,0.52,0.53,0.53,0.54,0.55,0.55,0.55,0.56,0.57,0.55,0.56,0.58,0.57,0.57,0.57,0.56,0.55,0.56,0.57,0.56,0.57,0.57,0.56,0.56,0.57,0.56,0.55,0.53,0.53,0.52,0.51,0.50,0.51,0.50,0.50,0.50,0.48,0.48,0.48,0.47,0.46,0.45,0.44,0.45,0.45,0.45,0.44,0.44,0.43,0.43,0.44,0.44,0.43,0.44,0.44,0.43,0.42,0.44,0.44,0.43,0.43,0.43,0.43,0.42,0.42,0.42,0.41,0.41,0.41,0.40,0.39,0.39,0.39,0.39,0.39,0.39,0.37,0.37,0.37,0.37,0.36,0.36,0.35,0.34,0.33,0.32,0.32,0.31,0.30,0.32,0.32,0.30,0.31,0.32,0.32,0.32,0.32,0.32,0.32,0.31,0.31,0.32,0.32,0.32,0.32,0.32,0.31,0.31,0.32,0.32,0.32,0.32,0.32,0.31,0.31,0.30,0.29,0.29,0.29,0.30,0.30,0.31,0.31,0.32,0.33,0.35,0.35,0.36,0.38,0.38,0.37,0.39,0.40,0.38,0.37,0.37,0.37,0.37,0.35,0.34,0.34,0.35,0.35,0.34,0.34,0.35,0.35,0.34,0.36,0.37,0.36,0.36,0.37,0.37,0.36,0.37,0.38,0.37,0.38,0.39,0.38,0.39,0.38,0.38,0.37,0.38,0.36,0.37,0.36,0.34,0.35,0.35,0.33,0.32,0.33,0.34,0.33,0.34,0.35,0.35,0.35,0.37,0.37,0.36,0.37,0.37,0.37,0.37,0.37,0.37,0.36,0.36,0.37,0.37,0.36,0.37,0.37,0.38,0.38,0.38,0.39,0.40,0.38,0.39,0.41,0.41,0.39,0.40,0.40,0.40,0.40,0.38,0.37,0.38,0.38,0.39,0.40,0.41,0.42,0.42,0.42,0.42,0.41,0.40,0.41,0.40,0.40,0.41,0.41,0.40,0.39,0.40,0.40,0.39,0.38,0.38,0.38,0.37,0.36,0.35,0.35,0.35,0.34,0.35,0.35,0.35,0.35,0.35,0.35,0.35,0.34,0.35,0.36,0.36,0.35,0.37,0.35,0.34,0.33,0.33,0.31,0.32,0.33,0.32,0.32,0.33,0.33,0.32,0.31,0.31,0.31,0.31,0.31,0.32,0.31,0.31,0.33,0.32,0.32,0.33,0.33,0.32,0.31,0.33,0.32,0.32,0.30,0.30,0.30,0.28,0.29,0.30,0.30,0.29,0.30,0.31,0.29,0.30,0.31,0.30,0.29,0.30,0.31,0.30,0.30,0.31,0.32,0.31,0.32,0.31,0.32,0.33,0.35,0.35,0.36,0.36,0.36,0.37,0.37,0.37,0.37,0.37,0.37,0.37,0.36,0.35,0.35,0.36,0.37,0.37,0.37,0.37,0.36,0.36,0.36,0.36,0.35,0.35,0.35,0.34,0.34,0.35,0.34,0.33,0.34,0.35,0.34,0.32,0.33,0.33,0.33,0.32,0.32,0.31,0.30,0.29,0.29,0.29,0.28,0.28,0.30,0.31,0.31,0.31,0.30,0.31,0.32,0.33,0.32,0.31,0.31,0.33,0.32,0.31,0.32,0.33,0.32,0.32,0.33,0.33,0.32,0.32,0.32,0.33,0.33,0.33,0.33,0.32,0.32,0.32,0.33,0.33,0.33,0.32,0.32,0.31,0.32,0.34,0.33,0.33,0.33,0.33,0.31,0.31,0.32,0.33,0.32,0.33,0.33,0.33,0.33,0.34,0.33,0.33,0.34,0.34,0.32,0.32,0.33,0.33,0.32,0.32,0.33,0.32,0.31,0.31,0.31,0.30,0.30,0.30,0.30,0.29,0.29,0.29,0.29,0.29,0.29,0.28,0.27,0.27,0.27,0.26,0.26,0.26,0.26,0.24,0.25,0.26,0.25,0.25,0.27,0.27,0.26,0.26,0.26,0.26,0.25,0.25,0.25,0.24,0.24,0.24,0.25,0.25,0.25,0.27,0.30,0.31,0.32,0.33,0.33,0.34,0.34,0.35,0.35,0.35,0.35,0.36,0.36,0.37,0.39,0.39,0.38,0.38,0.39,0.38,0.39,0.38,0.36,0.35,0.35,0.34,0.33,0.32,0.32,0.33,0.33,0.34,0.35,0.34,0.36,0.36,0.35,0.35,0.34,0.33,0.32,0.30,0.30,0.31,0.31,0.32,0.33,0.34,0.34,0.36,0.35,0.35,0.35,0.35,0.33,0.33,0.34,0.34,0.34,0.35,0.35,0.35,0.35,0.35,0.35,0.36,0.36,0.36,0.37,0.37,0.37,0.37,0.37,0.37,0.37,0.36,0.37,0.38,0.38,0.38,0.39,0.39,0.38,0.37,0.36,0.34,0.34,0.33,0.33,0.32,0.32,0.32,0.32,0.32,0.33,0.34,0.33,0.33,0.34,0.34,0.33,0.34,0.35,0.34,0.35,0.37,0.37,0.37,0.38,0.38,0.37,0.39,0.40,0.38,0.38,0.39,0.39,0.37,0.37,0.38,0.37,0.37,0.38,0.38,0.37,0.37,0.38,0.37,0.37,0.38,0.38,0.38,0.39,0.40,0.39,0.40,0.38,0.39,0.38,0.36,0.36,0.36,0.35,0.33,0.33,0.34,0.31,0.30,0.30,0.30,0.29,0.29,0.28,0.27,0.27,0.28,0.27,0.27,0.27,0.28,0.28,0.27,0.27,0.26,0.26,0.26,0.25,0.26,0.27,0.25,0.24,0.23,0.23,0.22,0.22,0.23,0.22,0.22,0.22,0.22,0.22,0.23,0.24,0.24,0.24,0.25,0.24,0.24,0.25,0.25,0.25,0.25,0.27,0.27,0.26,0.28,0.28,0.27,0.28,0.29,0.27,0.27,0.29,0.30,0.29,0.31,0.32,0.31,0.31,0.33,0.34,0.34,0.34,0.35,0.35,0.36,0.35,0.36,0.36,0.37,0.38,0.38,0.37,0.38,0.38,0.37,0.37,0.36,0.36,0.37,0.37,0.37,0.39,0.38,0.39,0.39,0.40,0.41,0.42,0.41,0.40,0.42,0.42,0.40,0.41,0.42,0.40,0.41,0.42,0.41,0.39,0.39,0.40,0.38,0.38,0.39,0.38,0.36,0.37,0.38,0.36,0.37,0.39,0.39,0.37,0.39,0.41,0.41,0.42,0.44,0.45,0.44,0.45,0.44,0.45,0.43,0.44,0.44,0.44,0.42,0.44,0.45,0.43,0.44,0.46,0.45,0.44,0.45,0.45,0.44,0.44,0.45,0.45,0.44,0.45,0.46,0.46,0.47,0.48,0.47,0.47,0.47,0.48,0.47,0.48,0.48,0.48,0.47,0.46,0.45,0.44,0.43,0.43,0.43,0.42,0.42,0.42,0.42,0.42,0.40,0.42,0.41,0.40,0.40,0.41,0.40,0.39,0.40,0.41,0.40,0.40,0.41,0.40,0.39,0.39,0.38,0.37,0.37,0.38,0.39,0.38,0.39,0.39,0.38,0.39,0.38,0.37,0.37,0.37,0.37,0.37,0.37,0.36,0.36,0.36,0.34,0.34,0.34,0.33,0.32,0.32,0.32,0.30,0.30,0.31,0.29,0.28,0.29,0.29,0.28,0.29,0.29,0.30,0.29,0.29,0.31,0.31,0.31,0.29,0.29,0.29,0.28,0.28,0.28,0.29,0.29,0.28,0.29,0.30,0.29,0.29,0.30,0.29,0.29,0.29,0.30,0.31,0.31,0.31,0.32,0.32,0.32,0.33,0.35,0.35,0.36,0.38,0.39,0.40,0.39,0.40,0.39,0.38,0.37,0.38,0.37,0.37,0.38,0.38,0.38,0.37,0.37,0.37,0.36,0.38,0.36,0.35,0.36,0.35,0.34,0.34,0.35,0.34,0.34,0.34,0.36,0.34,0.33,0.34,0.35,0.35,0.34,0.34,0.33,0.33,0.33,0.32,0.31,0.31,0.29,0.31,0.31,0.33,0.33,0.33,0.33,0.35,0.35,0.35,0.36,0.36,0.36,0.34,0.36,0.36,0.34,0.34,0.36,0.35,0.35,0.35,0.35,0.36,0.37,0.37,0.39,0.37,0.37,0.38,0.38,0.36,0.36,0.37,0.37,0.36,0.36,0.37,0.37,0.36,0.36,0.36,0.35,0.34,0.32,0.32,0.32,0.33,0.31,0.31,0.31,0.30,0.30,0.31,0.32,0.31,0.32,0.32,0.32,0.30,0.30,0.32,0.32,0.32,0.32,0.33,0.33,0.31,0.31,0.31,0.31,0.31,0.32,0.32,0.33,0.35,0.35,0.34,0.34,0.34,0.34,0.34,0.35,0.35,0.35,0.36,0.36,0.35,0.36,0.37,0.37,0.36,0.37,0.38,0.39,0.37,0.37,0.38,0.39,0.38,0.39,0.41,0.41,0.40,0.40,0.39,0.38,0.38,0.39,0.39,0.38,0.39,0.38,0.37,0.38,0.37,0.34,0.34,0.35,0.34,0.34,0.34,0.34,0.32,0.32,0.33,0.32,0.31,0.31,0.31,0.29,0.29,0.29,0.28,0.27,0.26,0.26,0.27,0.26,0.25,0.25,0.25,0.25,0.23,0.25,0.26,0.25,0.25,0.25,0.24,0.24,0.25,0.25,0.25,0.25,0.26,0.26,0.26,0.27,0.27,0.26,0.26,0.27,0.27,0.27,0.27,0.28,0.29,0.30,0.29,0.29,0.29,0.30,0.29,0.29,0.30,0.29,0.31,0.30,0.30,0.30,0.31,0.31,0.29,0.30,0.30,0.29,0.29,0.29,0.29,0.28,0.29,0.29,0.28,0.28,0.29,0.28,0.27,0.28,0.29,0.28,0.28,0.29,0.29,0.28,0.29,0.28,0.27,0.26,0.26,0.26,0.26,0.26,0.24,0.24,0.24,0.24,0.25,0.23,0.22,0.22,0.23,0.21,0.21,0.21,0.21,0.20,0.22,0.23,0.22,0.23,0.23,0.22,0.21,0.23,0.23,0.21,0.22,0.23,0.22,0.20,0.21,0.21,0.21,0.21,0.21,0.21,0.22,0.21,0.22,0.23,0.24,0.25,0.27,0.29,0.31,0.32,0.32,0.31,0.31,0.31,0.31,0.30,0.30,0.30,0.30,0.30,0.30,0.29,0.28,0.29,0.28,0.29,0.29,0.30,0.29,0.30,0.30,0.30,0.30,0.31,0.32,0.32,0.32,0.32,0.32,0.31,0.31,0.31,0.32,0.31,0.30,0.30,0.29,0.28,0.26,0.25,0.24,0.23,0.23,0.24,0.24,0.24,0.24,0.25,0.25,0.25,0.25,0.25,0.24,0.25,0.26,0.27,0.26,0.28,0.28,0.27,0.27,0.28,0.27,0.27,0.27,0.27,0.27,0.27,0.27,0.26,0.26,0.26,0.25,0.24,0.24,0.24,0.22,0.22,0.22,0.22,0.21,0.22,0.23,0.22,0.22,0.23,0.23,0.23,0.23,0.23,0.23,0.23,0.25,0.27,0.27,0.26,0.26,0.27,0.25,0.24,0.25,0.25,0.24,0.25,0.27,0.27,0.25,0.26,0.27,0.27,0.27,0.28,0.29,0.29,0.29,0.31,0.32,0.31,0.33,0.33,0.36,0.36,0.37,0.37,0.38,0.38,0.37,0.37,0.37,0.36,0.36,0.36,0.35,0.33,0.31,0.30,0.29,0.28,0.27,0.26,0.27,0.26,0.25,0.25,0.25,0.24,0.23,0.23,0.24,0.24,0.24,0.25,0.25,0.24,0.25,0.26,0.25,0.26,0.26,0.25,0.24,0.22,0.22,0.20,0.19,0.18,0.18,0.18,0.18,0.20,0.23,0.23,0.24,0.24,0.24,0.24,0.24,0.25,0.25,0.25,0.27,0.26,0.27,0.27,0.28,0.28,0.27,0.27,0.27,0.25,0.24,0.23,0.22,0.22,0.23,0.23,0.21,0.21,0.20,0.20,0.22,0.21,0.21,0.22,0.23,0.23,0.23,0.23,0.23,0.22,0.20,0.18,0.17,0.16,0.17,0.18,0.19,0.20,0.19,0.19,0.19,0.17,0.18,0.17,0.18,0.17,0.18,0.18,0.18,0.18,0.19,0.19,0.19,0.19,0.20,0.18,0.18,0.17,0.18,0.18,0.17,0.16,0.15,0.15,0.15,0.14,0.14,0.15,0.15,0.14,0.15,0.15,0.16,0.16,0.17,0.17,0.17,0.17,0.15,0.15,0.16,0.16,0.16,0.15,0.15,0.14,0.13,0.13,0.13,0.12,0.12,0.12,0.11,0.11,0.11,0.11,0.11,0.11,0.11,0.11,0.10,0.12,0.13,0.15,0.15,0.15,0.16,0.16,0.16,0.16,0.17,0.17,0.16,0.16,0.17,0.16,0.15,0.15,0.15,0.15,0.16,0.17,0.18,0.19,0.21,0.22,0.22,0.24,0.24,0.25,0.27,0.28,0.29,0.29,0.30,0.31,0.31,0.32,0.32,0.33,0.33,0.33,0.31,0.30,0.28,0.28,0.28,0.28,0.30,0.30,0.31,0.30,0.31,0.31,0.32,0.32,0.32,0.34,0.34,0.33,0.34,0.34,0.33,0.32,0.31,0.31,0.30,0.31,0.30,0.31,0.31,0.30,0.30,0.29,0.29,0.28,0.28,0.28,0.27,0.27,0.27,0.27,0.27,0.27,0.28,0.28,0.27,0.28,0.28,0.26,0.27,0.27,0.26,0.26,0.27,0.25,0.25,0.26,0.25,0.24,0.24,0.24,0.22,0.22,0.24,0.24,0.25,0.24,0.24,0.27,0.26,0.26,0.26,0.25,0.25,0.25,0.25,0.25,0.26,0.26,0.25,0.26,0.26,0.26,0.26,0.27,0.27,0.27,0.27,0.26,0.26,0.25,0.24,0.26,0.27,0.27,0.29,0.30,0.30,0.30,0.31,0.31,0.30,0.30,0.30,0.29,0.27,0.25,0.26,0.25,0.23,0.22,0.21,0.21,0.21,0.21,0.21,0.20,0.22,0.21,0.22,0.23,0.24,0.23,0.24,0.25,0.24,0.24,0.25,0.27,0.27,0.26,0.28,0.29,0.28,0.29,0.28,0.26,0.28,0.27,0.29,0.28,0.29,0.30,0.30,0.31,0.33,0.34,0.34,0.34,0.34,0.34,0.34,0.35,0.37,0.37,0.38,0.38,0.38,0.38,0.38,0.40,0.38,0.38,0.38,0.38,0.37,0.37,0.37,0.36,0.33,0.34,0.34,0.32,0.30,0.31,0.29,0.29,0.29,0.27,0.26,0.24,0.23,0.23,0.21,0.22,0.21,0.20,0.20,0.20,0.20,0.19,0.19,0.20,0.18,0.18,0.17,0.16,0.16,0.16,0.15,0.14,0.13,0.13,0.13,0.14,0.14,0.16,0.18,0.18,0.20,0.22,0.21,0.22,0.22,0.22,0.22,0.22,0.22,0.22,0.22,0.22,0.22,0.23,0.23,0.23,0.23,0.23,0.23,0.24,0.23,0.23,0.23,0.23,0.24,0.25,0.26,0.27,0.28,0.29,0.30,0.31,0.32,0.32,0.31,0.31,0.30,0.28,0.27,0.25,0.25,0.24,0.23,0.23,0.23,0.23,0.24,0.25,0.26,0.27,0.27,0.27,0.27,0.27,0.27,0.27,0.27,0.26,0.25,0.25,0.25,0.25,0.25,0.26,0.24,0.23,0.22,0.21,0.20,0.19,0.18,0.17,0.16,0.16,0.17,0.19,0.19,0.20,0.20,0.20,0.20,0.21,0.21,0.20,0.21,0.22,0.20,0.21,0.19,0.18,0.19,0.19,0.18,0.19,0.19,0.19,0.19,0.19,0.18,0.19,0.20,0.19,0.20,0.21,0.21,0.21,0.22,0.22,0.22,0.22,0.22,0.22,0.22,0.22,0.22,0.20,0.19,0.18,0.18,0.19,0.19,0.20,0.20,0.20,0.19,0.20,0.19,0.20,0.19,0.20,0.19,0.17,0.17,0.18,0.20,0.20,0.21,0.23,0.25,0.25,0.25,0.25,0.25,0.24,0.24,0.25,0.25,0.23,0.25,0.26,0.26,0.26,0.27,0.28,0.28,0.27,0.28,0.28,0.29,0.30,0.31,0.31,0.30,0.31,0.31,0.32,0.31,0.31,0.31,0.32,0.31,0.32,0.32,0.32,0.30,0.29,0.28,0.27,0.25,0.24,0.24,0.24,0.23,0.23,0.23,0.22,0.22,0.23,0.25,0.24,0.24,0.24,0.24,0.25,0.25,0.26,0.27,0.29,0.29,0.29,0.28,0.27,0.26,0.26,0.25,0.24,0.24,0.24,0.23,0.22,0.22,0.21,0.20,0.20,0.20,0.20,0.20,0.20,0.20,0.20,0.20,0.21,0.22,0.21,0.21,0.22,0.23,0.22,0.21,0.20,0.20,0.20,0.20,0.22,0.21,0.19,0.21,0.21,0.18,0.18,0.21,0.22,0.21,0.22,0.22,0.21,0.21,0.21,0.21,0.22,0.22,0.23,0.25,0.26,0.27,0.28,0.28,0.28,0.29,0.29,0.30,0.31,0.31,0.30,0.31,0.34,0.35,0.34,0.36,0.36,0.36,0.38,0.40,0.40,0.39,0.39,0.39,0.39,0.38,0.38,0.38,0.36,0.34,0.33,0.33,0.34,0.34,0.34,0.34,0.34,0.35,0.34,0.33,0.32,0.31,0.30,0.29,0.31,0.31,0.32,0.33,0.32,0.30,0.29,0.29,0.28,0.26,0.24,0.24,0.23,0.23,0.22,0.20,0.18,0.19,0.18,0.17,0.18,0.18,0.17,0.16,0.18,0.19,0.20,0.21,0.23,0.24,0.25,0.25,0.26,0.26,0.25,0.26,0.26,0.26,0.25,0.25,0.26,0.25,0.24,0.24,0.24,0.24,0.25,0.25,0.25,0.26,0.26,0.25,0.25,0.26,0.26,0.26,0.27,0.27,0.28,0.30,0.32,0.31,0.31,0.31,0.31,0.29,0.28,0.30,0.30,0.29,0.27,0.26,0.25,0.25,0.24,0.24,0.24,0.24,0.24,0.24,0.24,0.24,0.24,0.25,0.24,0.26,0.25,0.26,0.26,0.26,0.26,0.25,0.25,0.25,0.24,0.23,0.23,0.22,0.21,0.20,0.19,0.17,0.17,0.17,0.17,0.16,0.17,0.16,0.16,0.16,0.16,0.17,0.17,0.17,0.18,0.18,0.20,0.21,0.20,0.21,0.21,0.21,0.21,0.20,0.18,0.18,0.17,0.17,0.17,0.19,0.20,0.20,0.20,0.21,0.21,0.22,0.22,0.23,0.23,0.22,0.22,0.23,0.22,0.22,0.22,0.22,0.22,0.22,0.21,0.20,0.19,0.20,0.20,0.21,0.21,0.20,0.20,0.20,0.19,0.19,0.19,0.19,0.19,0.19,0.20,0.20,0.21,0.20,0.20,0.21,0.19,0.20,0.22,0.23,0.22,0.23,0.24,0.23,0.23,0.24,0.24,0.24,0.23,0.24,0.24,0.24,0.24,0.25,0.25,0.25,0.25,0.25,0.24,0.24,0.24,0.25,0.25,0.26,0.27,0.27,0.29,0.30,0.30,0.30,0.30,0.30,0.30,0.30,0.30,0.29,0.28,0.28,0.26,0.25,0.24,0.24,0.23,0.22,0.22,0.22,0.21,0.21,0.21,0.21,0.21,0.23,0.24,0.24,0.24,0.25,0.26,0.27,0.26,0.26,0.26,0.24,0.22,0.22,0.21,0.20,0.19,0.17,0.16,0.15,0.15,0.15,0.15,0.14,0.14,0.14,0.14,0.15,0.16,0.17,0.17,0.17,0.19,0.20,0.19,0.20,0.21,0.21,0.20,0.21,0.22,0.21,0.19,0.19,0.21,0.21,0.20,0.21,0.20,0.21,0.21,0.22,0.24,0.24,0.24,0.26,0.27,0.29,0.30,0.30,0.30,0.31,0.31,0.30,0.31,0.31,0.31,0.32,0.33,0.33,0.33,0.33,0.32,0.31,0.31,0.31,0.32,0.33,0.33,0.35,0.34,0.33,0.34,0.35,0.35,0.33,0.33,0.34,0.32,0.32,0.32,0.33,0.32,0.31,0.33,0.34,0.34,0.35,0.34,0.35,0.36,0.36,0.38,0.39,0.39,0.38,0.38,0.38,0.38,0.36,0.34,0.33,0.33,0.33,0.33,0.32,0.32,0.30,0.29,0.29,0.27,0.27,0.27,0.28,0.27,0.27,0.27,0.26,0.25,0.25,0.25,0.23,0.22,0.23,0.23,0.22,0.21,0.19,0.17,0.17,0.16,0.14,0.15,0.12,0.12,0.11,0.12,0.12,0.12,0.13,0.14,0.15,0.15,0.15,0.16,0.16,0.18,0.19,0.20,0.22,0.24,0.24,0.25,0.25,0.26,0.26,0.26,0.26,0.27,0.27,0.27,0.27,0.29,0.29,0.28,0.28,0.28,0.27,0.27,0.27,0.27,0.28,0.29,0.29,0.29,0.29,0.29,0.29,0.28,0.28,0.26,0.26,0.26,0.25,0.26,0.26,0.27,0.26,0.25,0.23,0.22,0.20,0.20,0.18,0.18,0.16,0.15,0.16,0.17,0.16,0.16,0.16,0.16,0.16,0.16,0.16,0.17,0.18,0.20,0.21,0.21,0.21,0.22,0.20,0.20,0.22,0.23,0.23,0.23,0.25,0.26,0.25,0.26,0.28,0.29,0.30,0.29,0.30,0.30,0.32,0.33,0.34,0.34,0.34,0.35,0.36,0.36,0.35,0.35,0.35,0.35,0.34,0.35,0.35,0.34,0.34,0.34,0.32,0.30,0.29,0.28,0.28,0.26,0.25,0.26,0.27,0.27,0.27,0.27,0.27,0.27,0.26,0.26,0.26,0.25,0.23,0.21,0.21,0.19,0.18,0.17,0.17,0.16,0.16,0.16,0.16,0.15,0.15,0.16,0.18,0.17,0.18,0.19,0.20,0.20,0.19,0.19,0.20,0.20,0.20,0.21,0.22,0.23,0.23,0.24,0.25,0.24,0.24,0.23,0.24,0.26,0.26,0.28,0.29,0.28,0.29,0.30,0.30,0.30,0.30,0.31,0.31,0.30,0.30,0.30,0.30,0.30,0.31,0.31,0.30,0.28,0.29,0.29,0.28,0.28,0.28,0.28,0.29,0.29,0.31,0.32,0.32,0.32,0.32,0.32,0.31,0.29,0.29,0.28,0.28,0.27,0.24,0.24,0.22,0.21,0.21,0.21,0.20,0.19,0.20,0.22,0.21,0.21,0.22,0.23,0.23,0.23,0.25,0.25,0.25,0.26,0.26,0.26,0.26,0.27,0.26,0.25,0.26,0.27,0.25,0.24,0.25,0.23,0.23,0.23,0.23,0.23,0.25,0.26,0.27,0.27,0.28,0.30,0.29,0.30,0.31,0.33,0.31,0.33,0.34,0.33,0.33,0.35,0.35,0.35,0.35,0.36,0.36,0.35,0.35,0.36,0.35,0.35,0.36,0.36,0.36,0.37,0.37,0.37,0.37,0.38,0.39,0.38,0.40,0.40,0.40,0.40,0.42,0.41,0.40,0.41,0.42,0.41,0.40,0.41,0.41,0.41,0.41,0.42,0.41,0.40,0.41,0.41,0.41,0.41,0.42,0.42,0.41,0.42,0.42,0.41,0.42,0.44,0.42,0.42,0.44,0.43,0.43,0.43,0.45,0.44,0.43,0.44,0.43,0.41,0.42,0.43,0.42,0.41,0.42,0.41,0.39,0.39,0.41,0.40,0.41,0.41,0.42,0.41,0.40,0.41,0.41,0.40,0.40,0.41,0.40,0.40,0.42,0.41,0.41,0.41,0.41,0.40,0.39,0.39,0.38,0.36,0.36,0.36,0.34,0.32,0.32,0.32,0.31,0.32,0.33,0.33,0.33,0.34,0.33,0.33,0.33,0.34,0.33,0.32,0.32,0.31,0.30,0.29,0.31,0.32,0.31,0.31,0.32,0.32,0.30,0.30,0.30,0.28,0.30,0.29,0.29,0.30,0.30,0.30,0.32,0.33,0.34,0.34,0.36,0.37,0.37,0.37,0.38,0.38,0.37,0.38,0.37,0.38,0.38,0.38,0.37,0.37,0.39,0.39,0.38,0.38,0.40,0.40,0.39,0.38,0.37,0.37,0.37,0.36,0.35,0.35,0.35,0.33,0.32,0.32,0.31,0.31,0.29,0.30,0.29,0.27,0.27,0.27,0.27,0.26,0.26,0.26,0.27,0.27,0.27,0.28,0.27,0.28,0.27,0.27,0.28,0.27,0.28,0.27,0.28,0.28,0.29,0.29,0.29,0.30,0.29,0.31,0.31,0.31,0.32,0.33,0.34,0.35,0.36,0.36,0.37,0.38,0.38,0.39,0.40,0.41,0.41,0.41,0.42,0.42,0.42,0.43,0.44,0.43,0.43,0.44,0.43,0.43,0.42,0.43,0.42,0.41,0.42,0.42,0.42,0.42,0.43,0.42,0.41,0.42,0.41,0.41,0.41,0.41,0.41,0.41,0.41,0.40,0.40,0.39,0.39,0.39,0.39,0.39,0.38,0.38,0.37,0.37,0.36,0.36,0.36,0.35,0.35,0.36,0.36,0.35,0.35,0.35,0.34,0.34,0.35,0.35,0.35,0.34,0.35,0.34,0.32,0.31,0.31,0.30,0.28,0.27,0.26,0.25,0.25,0.24,0.23,0.23,0.23,0.22,0.21,0.21,0.20,0.19,0.19,0.20,0.19,0.18,0.19,0.19,0.18,0.17,0.19,0.19,0.18,0.17,0.17,0.16,0.16,0.16,0.16,0.17,0.16,0.17,0.16,0.16,0.17,0.17,0.19,0.21,0.21,0.22,0.22,0.23,0.25,0.25,0.25,0.25,0.26,0.28,0.28,0.29,0.29,0.30,0.30,0.30,0.30,0.31,0.32,0.31,0.31,0.31,0.32,0.32,0.31,0.31,0.31,0.31,0.30,0.30,0.30,0.28,0.27,0.27,0.25,0.26,0.26,0.26,0.26,0.24,0.22,0.22,0.21,0.21,0.20,0.18,0.19,0.19,0.19,0.18,0.16,0.17,0.16,0.16,0.16,0.17,0.17,0.16,0.16,0.18,0.18,0.19,0.19,0.18,0.19,0.18,0.18,0.18,0.20,0.20,0.22,0.24,0.24,0.24,0.26,0.26,0.25,0.25,0.26,0.26,0.26,0.27,0.28,0.28,0.29,0.29,0.29,0.28,0.28,0.28,0.28,0.28,0.28,0.29,0.31,0.31,0.30,0.30,0.31,0.30,0.28,0.27,0.26,0.26,0.26,0.26,0.27,0.28,0.28,0.29,0.29,0.29,0.29,0.31,0.31,0.29,0.29,0.30,0.30,0.30,0.32,0.33,0.34,0.33,0.34,0.33,0.34,0.35,0.37,0.37,0.38,0.37,0.37,0.36,0.34,0.33,0.33,0.33,0.34,0.34,0.34,0.34,0.34,0.35,0.35,0.35,0.34,0.33,0.33,0.32,0.30,0.29,0.27,0.25,0.24,0.23,0.23,0.23,0.22,0.23,0.24,0.21,0.20,0.18,0.19,0.18,0.18,0.17,0.16,0.15,0.15,0.14,0.15,0.16,0.16,0.17,0.18,0.19,0.19,0.18,0.19,0.20,0.19,0.20,0.20,0.20,0.19,0.20,0.21,0.21,0.21,0.22,0.22,0.23,0.24,0.25,0.26,0.27,0.28,0.28,0.27,0.26,0.27,0.27,0.27,0.28,0.27,0.27,0.28,0.29,0.29,0.32,0.33,0.33,0.32,0.32,0.32,0.32,0.32,0.33,0.33,0.32,0.32,0.33,0.32,0.32,0.33,0.33,0.32,0.32,0.33,0.32,0.32,0.34,0.33,0.32,0.33,0.34,0.33,0.33,0.35,0.34,0.34,0.35,0.35,0.36,0.36,0.37,0.37,0.37,0.37,0.37,0.35,0.35,0.35,0.35,0.35,0.35,0.34,0.33,0.32,0.33,0.32,0.31,0.30,0.30,0.29,0.28,0.28,0.27,0.27,0.27,0.27,0.26,0.27,0.27,0.26,0.26,0.24,0.24,0.23,0.22,0.22,0.21,0.21,0.21,0.21,0.20,0.20,0.20,0.19,0.19,0.19,0.18,0.17,0.18,0.19,0.18,0.19,0.20,0.21,0.22,0.23,0.24,0.26,0.27,0.27,0.27,0.28,0.29,0.29,0.29,0.30,0.31,0.30,0.28,0.28,0.28,0.28,0.28,0.29,0.29,0.29,0.28,0.28,0.27,0.27,0.27,0.27,0.27,0.27,0.27,0.27,0.27,0.27,0.27,0.25,0.24,0.24,0.22,0.21,0.21,0.18,0.17,0.17,0.16,0.16,0.18,0.20,0.18,0.18,0.19,0.20,0.19,0.18,0.19,0.19,0.18,0.18,0.19,0.19,0.18,0.19,0.19,0.19,0.20,0.21,0.23,0.26,0.25,0.24,0.26,0.26,0.27,0.27,0.29,0.31,0.32,0.32,0.33,0.34,0.35,0.35,0.35,0.35,0.34,0.34,0.32,0.31,0.29,0.29,0.30,0.30,0.30,0.31,0.31,0.32,0.32,0.32,0.33,0.33,0.33,0.33,0.33,0.34,0.35,0.35,0.36,0.35,0.33,0.33,0.34,0.31,0.31,0.31,0.32,0.32,0.30,0.30,0.30,0.31,0.30,0.31,0.30,0.30,0.31,0.33,0.33,0.34,0.35,0.37,0.37,0.37,0.37,0.35,0.34,0.35,0.33,0.33,0.33,0.32,0.31,0.31,0.31,0.30,0.28,0.27,0.27,0.25,0.24,0.24,0.24,0.22,0.23,0.24,0.23,0.22,0.21,0.22,0.23,0.23,0.22,0.23,0.22,0.22,0.22,0.23,0.22,0.22,0.24,0.22,0.22,0.22,0.22,0.22,0.22,0.22,0.23,0.24,0.24,0.25,0.26,0.27,0.27,0.27,0.27,0.27,0.27,0.26,0.26,0.26,0.28,0.29,0.29,0.30,0.29,0.30,0.31,0.31,0.30,0.30,0.31,0.30,0.29,0.30,0.32,0.32,0.32,0.31,0.32,0.32,0.32,0.31,0.31,0.31,0.31,0.32,0.32,0.31,0.32,0.33,0.33,0.33,0.34,0.34,0.34,0.34,0.36,0.36,0.36,0.37,0.38,0.36,0.35,0.36,0.36,0.36,0.35,0.34,0.33,0.33,0.32,0.31,0.31,0.31,0.30,0.29,0.29,0.28,0.30,0.29,0.27,0.26,0.27,0.27,0.26,0.26,0.25,0.25,0.25,0.24,0.23,0.23,0.24,0.24,0.25,0.25,0.26,0.27,0.27,0.27,0.26,0.25,0.25,0.25,0.23,0.22,0.23,0.23,0.24,0.25,0.27,0.27,0.27,0.27,0.27,0.27,0.26,0.26,0.26,0.24,0.24,0.24,0.23,0.23,0.23,0.23,0.23,0.24,0.25,0.24,0.23,0.23,0.23,0.21,0.20,0.18,0.19,0.18,0.16,0.17,0.18,0.18,0.19,0.20,0.22,0.23,0.23,0.24,0.24,0.23,0.23,0.22,0.23,0.24,0.24,0.24,0.24,0.25,0.24,0.23,0.23,0.23,0.23,0.23,0.23,0.23,0.22,0.21,0.21,0.19,0.19,0.20,0.19,0.19,0.20,0.20,0.20,0.20,0.20,0.20,0.19,0.17,0.18,0.18,0.17,0.16,0.15,0.16,0.15,0.16,0.16,0.14,0.15,0.15,0.14,0.13,0.14,0.14,0.14,0.14,0.15,0.16,0.16,0.17,0.18,0.19,0.22,0.24,0.24,0.25,0.25,0.27,0.28,0.28,0.27,0.28,0.28,0.28,0.27,0.28,0.28,0.29,0.29,0.28,0.29,0.29,0.28,0.30,0.30,0.31,0.30,0.30,0.31,0.30,0.29,0.29,0.30,0.29,0.28,0.28,0.29,0.29,0.29,0.29,0.28,0.28,0.28,0.26,0.24,0.26,0.26,0.28,0.27,0.26,0.28,0.27,0.26,0.28,0.28,0.30,0.30,0.29,0.29,0.29,0.30,0.30,0.30,0.31,0.30,0.30,0.29,0.30,0.30,0.30,0.31,0.31,0.31,0.31,0.33,0.33,0.34,0.35,0.35,0.35,0.36,0.35,0.35,0.33,0.33,0.33,0.32,0.31,0.30,0.29,0.29,0.28,0.28,0.28,0.27,0.26,0.25,0.25,0.26,0.25,0.26,0.27,0.25,0.24,0.25,0.24,0.24,0.24,0.24,0.24,0.24,0.24,0.26,0.27,0.28,0.28,0.30,0.31,0.32,0.33,0.34,0.34,0.35,0.35,0.36,0.38,0.38,0.38,0.38,0.39,0.39,0.39,0.40,0.41,0.40,0.41,0.43,0.44,0.43,0.43,0.45,0.45,0.44,0.45,0.46,0.46,0.46,0.46,0.47,0.47,0.48,0.48,0.48,0.47,0.47,0.47,0.46,0.44,0.42,0.40,0.39,0.38,0.37,0.36,0.36,0.35,0.34,0.34,0.35,0.34,0.33,0.34,0.34,0.33,0.33,0.34,0.33,0.31,0.32,0.32,0.31,0.29,0.29,0.29,0.28,0.28,0.27,0.27,0.28,0.29,0.28,0.28,0.30,0.29,0.28,0.28,0.28,0.27,0.28,0.29,0.29,0.28,0.29,0.30,0.30,0.29,0.30,0.31,0.31,0.31,0.31,0.32,0.32,0.32,0.32,0.33,0.33,0.33,0.32,0.32,0.33,0.33,0.33,0.33,0.34,0.33,0.32,0.32,0.33,0.32,0.30,0.29,0.29,0.28,0.27,0.28,0.26,0.25,0.26,0.26,0.24,0.24,0.26,0.26,0.27,0.28,0.29,0.28,0.28,0.27,0.27,0.27,0.26,0.25,0.25,0.24,0.22,0.23,0.23,0.23,0.23,0.22,0.22,0.22,0.22,0.21,0.21,0.22,0.22,0.21,0.21,0.22,0.24,0.24,0.26,0.26,0.26,0.27,0.29,0.29,0.28,0.28,0.29,0.28,0.27,0.27,0.26,0.25,0.25,0.26,0.27,0.27,0.29,0.31,0.31,0.32,0.34,0.36,0.35,0.37,0.37,0.38,0.38,0.38,0.37,0.38,0.38,0.38,0.38,0.37,0.37,0.37,0.36,0.34,0.33,0.32,0.32,0.33,0.34,0.32,0.31,0.31,0.31,0.31,0.30,0.32,0.32,0.33,0.33,0.33,0.32,0.31,0.32,0.30,0.29,0.29,0.27,0.25,0.24,0.24,0.22,0.22,0.23,0.25,0.26,0.28,0.29,0.30,0.31,0.33,0.34,0.35,0.35,0.35,0.35,0.35,0.34,0.33,0.31,0.30,0.30,0.30,0.30,0.30,0.30,0.31,0.32,0.33,0.33,0.33,0.32,0.33,0.32,0.31,0.32,0.31,0.32,0.32,0.33,0.33,0.33,0.35,0.35,0.35,0.34,0.34,0.32,0.30,0.29,0.28,0.26,0.25,0.24,0.24,0.23,0.23,0.23,0.23,0.24,0.25,0.27,0.28,0.28,0.28,0.28,0.28,0.28,0.26,0.23,0.23,0.22,0.23,0.23,0.23,0.24,0.24,0.25,0.25,0.26,0.25,0.26
P01911	0.72,0.72,0.72,0.71,0.71,0.71,0.71,0.72,0.71,0.71,0.70,0.71,0.71,0.71,0.71,0.71,0.70,0.70,0.69,0.68,0.68,0.67,0.65,0.64,0.63,0.61,0.60,0.60,0.58,0.58,0.58,0.57,0.55,0.55,0.54,0.53,0.52,0.51,0.50,0.49,0.48,0.48,0.49,0.48,0.47,0.45,0.44,0.43,0.41,0.40,0.39,0.39,0.38,0.36,0.35,0.33,0.33,0.33,0.32,0.32,0.33,0.33,0.31,0.32,0.33,0.33,0.32,0.33,0.32,0.31,0.31,0.31,0.31,0.32,0.33,0.34,0.34,0.35,0.36,0.36,0.37,0.37,0.36,0.34,0.34,0.35,0.36,0.36,0.36,0.37,0.38,0.38,0.38,0.38,0.38,0.38,0.40,0.40,0.40,0.40,0.40,0.39,0.39,0.40,0.41,0.39,0.40,0.40,0.39,0.38,0.39,0.39,0.39,0.39,0.40,0.39,0.40,0.40,0.41,0.40,0.42,0.41,0.41,0.41,0.40,0.39,0.38,0.37,0.38,0.38,0.36,0.36,0.36,0.35,0.35,0.35,0.36,0.34,0.33,0.33,0.32,0.31,0.32,0.33,0.34,0.33,0.34,0.34,0.35,0.35,0.35,0.35,0.36,0.36,0.35,0.34,0.33,0.34,0.35,0.35,0.35,0.34,0.34,0.34,0.35,0.35,0.35,0.35,0.35,0.35,0.36,0.36,0.36,0.36,0.37,0.37,0.38,0.37,0.38,0.37,0.37,0.37,0.37,0.36,0.35,0.33,0.33,0.33,0.32,0.33,0.34,0.34,0.34,0.34,0.33,0.34,0.33,0.34,0.32,0.32,0.31,0.31,0.31,0.32,0.33,0.34,0.35,0.36,0.38,0.39,0.40,0.40,0.40,0.41,0.42,0.42,0.41,0.41,0.41,0.42,0.44,0.45,0.46,0.47,0.48,0.48,0.49,0.49,0.50,0.51,0.50,0.50,0.51,0.52,0.52,0.54,0.55,0.56,0.57,0.59,0.59,0.61,0.61,0.62,0.64,0.65,0.65,0.65,0.65,0.65,0.65,0.65,0.66,0.66,0.67,0.67,0.68,0.68,0.69,0.70,0.71,0.71,0.71,0.73,0.74,0.76
```
