## Supplementary material for "A structural biology community assessment of AlphaFold 2 applications": SDataset 1: SDataset1_human_accessibility_windowed.20.tdt (part 31 of 57)

```
Q7Z2Z2	0.36,0.34,0.33,0.31,0.30,0.29,0.28,0.28,0.29,0.28,0.28,0.27,0.26,0.26,0.25,0.25,0.24,0.24,0.23,0.22,0.22,0.21,0.20,0.20,0.19,0.19,0.19,0.20,0.20,0.21,0.21,0.20,0.22,0.23,0.22,0.21,0.21,0.20,0.21,0.21,0.23,0.24,0.24,0.25,0.27,0.27,0.28,0.28,0.27,0.26,0.26,0.26,0.26,0.26,0.26,0.26,0.26,0.27,0.27,0.28,0.29,0.30,0.31,0.32,0.31,0.31,0.31,0.29,0.27,0.26,0.25,0.24,0.24,0.22,0.21,0.20,0.21,0.21,0.21,0.20,0.20,0.18,0.18,0.18,0.17,0.15,0.14,0.14,0.14,0.13,0.14,0.13,0.13,0.13,0.13,0.13,0.12,0.12,0.12,0.12,0.12,0.11,0.09,0.07,0.06,0.05,0.05,0.06,0.07,0.07,0.07,0.08,0.08,0.08,0.09,0.09,0.09,0.09,0.09,0.10,0.10,0.10,0.10,0.10,0.10,0.10,0.10,0.10,0.10,0.11,0.11,0.11,0.12,0.13,0.14,0.16,0.17,0.18,0.18,0.19,0.20,0.19,0.19,0.20,0.20,0.20,0.20,0.21,0.20,0.20,0.21,0.21,0.20,0.20,0.22,0.22,0.21,0.21,0.22,0.22,0.21,0.22,0.23,0.23,0.23,0.25,0.26,0.27,0.27,0.28,0.29,0.31,0.32,0.33,0.33,0.34,0.34,0.34,0.35,0.37,0.39,0.40,0.42,0.44,0.45,0.47,0.49,0.51,0.51,0.53,0.55,0.55,0.55,0.56,0.57,0.57,0.59,0.60,0.62,0.61,0.62,0.63,0.63,0.62,0.62,0.62,0.61,0.60,0.60,0.60,0.59,0.57,0.56,0.55,0.53,0.52,0.50,0.49,0.48,0.46,0.44,0.41,0.39,0.37,0.34,0.33,0.31,0.28,0.26,0.26,0.25,0.23,0.23,0.23,0.24,0.24,0.24,0.22,0.23,0.22,0.23,0.23,0.22,0.22,0.23,0.23,0.22,0.23,0.22,0.22,0.23,0.23,0.23,0.24,0.25,0.28,0.29,0.31,0.31,0.32,0.32,0.34,0.35,0.37,0.39,0.39,0.41,0.43,0.44,0.46,0.45,0.44,0.44,0.43,0.42,0.40,0.39,0.38,0.38,0.37,0.36,0.35,0.35,0.35,0.34,0.34,0.34,0.34,0.34,0.36,0.36,0.36,0.38,0.39,0.40,0.38,0.37,0.38,0.36,0.35,0.36,0.37,0.36,0.37,0.35,0.35,0.35,0.34,0.33,0.34,0.33,0.34,0.36,0.37,0.39,0.40,0.40,0.42,0.42,0.42,0.41,0.42,0.42,0.41,0.41,0.42,0.42,0.42,0.42,0.42,0.40,0.39,0.39,0.37,0.36,0.34,0.34,0.33,0.31,0.31,0.32,0.31,0.29,0.29,0.28,0.27,0.26,0.27,0.26,0.26,0.25,0.25,0.24,0.22,0.22,0.21,0.20,0.19,0.18,0.18,0.20,0.21,0.22,0.22,0.22,0.24,0.24,0.23,0.23,0.25,0.25,0.25,0.25,0.26,0.26,0.27,0.28,0.28,0.28,0.29,0.30,0.29,0.29,0.31,0.32,0.33,0.35,0.35,0.34,0.33,0.32,0.32,0.31,0.30,0.30,0.30,0.29,0.29,0.29,0.29,0.29,0.28,0.28,0.27,0.27,0.27,0.27,0.27,0.28,0.30,0.30,0.31,0.32,0.32,0.33,0.35,0.36,0.36,0.36,0.38,0.38,0.38,0.39,0.40,0.40,0.40,0.39,0.39,0.40,0.41,0.43,0.45,0.46,0.47,0.48,0.50,0.52,0.53,0.55,0.57,0.59,0.60,0.62,0.63,0.64,0.66,0.68,0.68,0.69,0.70,0.69,0.69,0.69,0.70,0.71,0.71,0.71,0.72,0.73,0.74,0.75,0.75,0.76,0.77,0.78,0.79,0.79,0.80,0.81,0.81,0.82,0.83,0.83,0.84,0.85,0.86,0.86,0.86,0.87,0.86,0.85,0.84,0.82,0.81,0.79,0.77,0.75,0.72,0.71,0.68,0.67,0.65,0.63,0.61,0.59,0.57,0.56,0.55,0.55,0.53,0.52,0.50,0.48,0.46,0.44,0.42,0.41,0.41,0.39,0.37,0.35,0.34,0.32,0.30,0.29,0.28,0.28,0.26,0.26,0.25,0.26,0.27,0.28,0.28,0.29,0.30,0.33,0.34,0.35,0.36,0.38,0.38,0.39,0.41,0.41,0.41,0.42,0.42,0.41,0.40,0.41,0.40,0.40,0.40,0.39,0.40,0.39,0.39,0.38,0.39,0.39,0.39,0.39,0.38,0.40,0.40,0.39,0.38,0.37,0.36,0.33,0.31,0.30,0.27,0.27,0.25,0.25,0.22,0.22,0.23,0.23,0.21,0.22,0.22,0.21,0.21,0.20,0.19,0.19,0.19,0.20,0.18,0.18,0.18,0.18,0.18,0.18,0.18,0.19,0.18,0.19,0.19,0.20,0.19,0.20,0.19,0.18,0.19,0.19,0.19,0.19,0.19,0.20,0.21,0.22,0.23,0.25,0.27,0.27,0.27,0.27,0.27,0.27,0.26,0.27,0.27,0.27,0.28,0.29,0.29,0.28,0.28,0.28,0.27,0.27,0.28,0.27,0.29,0.28,0.28,0.30,0.28,0.30,0.30,0.31,0.30,0.30,0.30,0.30,0.29,0.29,0.29,0.30,0.29,0.29,0.28,0.27,0.26,0.24,0.23,0.23,0.22,0.21,0.21,0.21,0.21,0.22,0.22,0.20,0.21,0.21,0.22,0.22,0.23,0.24,0.25,0.27,0.28,0.27,0.27,0.26,0.25,0.24,0.22,0.21,0.20,0.20,0.21,0.23,0.25,0.27,0.27,0.27,0.28,0.28,0.29,0.31,0.32,0.32,0.32,0.34,0.36,0.37,0.38,0.39,0.39,0.38,0.38,0.39,0.40,0.40,0.41,0.41,0.43,0.42,0.44,0.44,0.43,0.43,0.46,0.47,0.47,0.49,0.49,0.51,0.53,0.55,0.54,0.53,0.51,0.50,0.48,0.48,0.48,0.49,0.49,0.49,0.48,0.46,0.46,0.45,0.43,0.41,0.41,0.39,0.39,0.38,0.38,0.37,0.38,0.38,0.37,0.36,0.35,0.34,0.33,0.32,0.32,0.32,0.31,0.30,0.29,0.29,0.28,0.28,0.27,0.25,0.25,0.26,0.26,0.27,0.28,0.29,0.30,0.32,0.31,0.32,0.33,0.34,0.35,0.37,0.38,0.39,0.40,0.41,0.41,0.42,0.42,0.43,0.43,0.43,0.43,0.43,0.43,0.42,0.43,0.43,0.43,0.43,0.44,0.43,0.43,0.44,0.46,0.47,0.46,0.48,0.49,0.48,0.47,0.47,0.47,0.46,0.45,0.44,0.41,0.40,0.38,0.38,0.38,0.37,0.35,0.34,0.33,0.31,0.31,0.30,0.29,0.29,0.28,0.30,0.30,0.29,0.31,0.31,0.31,0.31,0.31,0.31,0.30,0.31,0.32,0.33,0.34,0.34,0.33,0.35,0.35,0.33,0.35,0.36,0.35,0.36,0.37,0.37,0.37,0.39,0.39,0.38,0.37,0.37,0.36,0.36,0.36,0.37,0.37,0.37,0.38,0.38,0.37,0.38,0.35,0.34,0.35,0.33,0.33,0.32,0.32,0.32,0.30,0.29,0.28,0.26,0.24,0.23,0.22,0.20,0.19,0.18,0.19,0.20,0.20,0.21,0.23,0.24,0.26,0.27,0.28,0.30,0.32,0.34,0.35,0.37,0.39,0.41,0.43,0.45,0.47,0.48,0.50,0.52,0.54,0.56,0.58,0.59,0.61,0.62,0.64,0.66,0.68,0.70,0.72,0.74,0.77,0.79,0.80,0.81,0.83,0.84,0.85,0.86,0.86,0.87,0.87,0.87,0.87,0.88,0.88,0.88,0.87,0.86,0.87,0.86,0.86,0.84,0.84,0.82,0.80,0.79,0.78,0.76,0.74,0.72,0.70,0.68,0.67,0.66,0.64,0.62,0.61,0.60,0.58,0.55,0.54,0.53,0.51,0.49,0.48,0.46,0.44,0.43,0.41,0.39,0.36,0.34,0.32,0.30,0.28,0.26,0.24,0.23,0.22,0.20,0.21,0.19,0.19,0.18,0.19,0.19,0.19,0.19,0.19,0.18,0.19,0.21,0.21,0.22,0.21,0.22,0.23,0.24,0.24,0.25,0.27,0.27,0.26,0.28,0.30,0.30,0.32,0.32,0.32,0.33,0.33,0.34,0.33,0.33,0.33,0.32,0.32,0.32,0.33,0.33,0.32,0.31,0.30,0.31,0.30,0.29,0.29,0.30,0.31,0.32,0.32,0.32,0.32,0.33,0.32,0.32,0.31,0.30,0.30,0.30,0.29,0.29,0.29,0.29,0.27,0.26,0.25,0.26,0.26,0.26,0.26,0.27,0.26,0.27,0.27,0.28,0.28,0.30,0.31,0.30,0.31,0.32,0.34,0.34,0.35,0.36,0.36,0.37,0.38,0.38,0.39,0.39,0.38,0.36,0.36,0.37,0.37,0.37,0.37,0.37,0.36,0.35,0.36,0.36,0.36,0.37,0.37,0.39,0.37,0.38,0.38,0.40,0.41,0.41,0.42,0.43,0.43,0.45,0.44,0.45,0.47,0.47,0.47,0.47,0.48,0.49,0.50,0.50,0.50,0.49,0.49,0.48,0.48,0.49,0.51,0.51,0.51,0.52,0.54,0.56,0.56,0.58,0.60,0.60,0.61,0.63,0.62
Q9Y262	0.85,0.86,0.85,0.86,0.84,0.83,0.82,0.82,0.81,0.81,0.81,0.80,0.78,0.77,0.76,0.75,0.74,0.74,0.73,0.73,0.73,0.72,0.71,0.70,0.70,0.70,0.70,0.68,0.66,0.66,0.65,0.62,0.61,0.61,0.59,0.57,0.57,0.56,0.55,0.53,0.53,0.51,0.48,0.47,0.46,0.45,0.44,0.44,0.43,0.41,0.40,0.40,0.39,0.40,0.40,0.40,0.42,0.43,0.42,0.42,0.42,0.42,0.41,0.39,0.39,0.39,0.38,0.36,0.38,0.38,0.36,0.35,0.37,0.36,0.35,0.35,0.36,0.36,0.35,0.35,0.36,0.35,0.34,0.36,0.37,0.37,0.37,0.38,0.39,0.39,0.40,0.39,0.38,0.39,0.39,0.39,0.39,0.37,0.35,0.36,0.35,0.34,0.34,0.35,0.36,0.36,0.34,0.34,0.34,0.33,0.31,0.31,0.32,0.30,0.30,0.30,0.30,0.29,0.29,0.28,0.28,0.28,0.29,0.30,0.31,0.31,0.31,0.31,0.30,0.29,0.29,0.29,0.29,0.29,0.29,0.29,0.27,0.27,0.27,0.27,0.26,0.26,0.26,0.24,0.24,0.24,0.23,0.23,0.25,0.25,0.27,0.28,0.28,0.28,0.28,0.28,0.28,0.29,0.28,0.29,0.29,0.29,0.27,0.27,0.26,0.24,0.22,0.22,0.22,0.20,0.20,0.19,0.19,0.19,0.19,0.18,0.18,0.18,0.17,0.18,0.18,0.17,0.17,0.17,0.19,0.20,0.20,0.21,0.22,0.23,0.23,0.21,0.22,0.22,0.22,0.23,0.24,0.25,0.26,0.28,0.27,0.27,0.27,0.27,0.29,0.29,0.29,0.30,0.31,0.31,0.31,0.32,0.31,0.31,0.31,0.33,0.33,0.33,0.34,0.33,0.34,0.35,0.35,0.34,0.35,0.33,0.32,0.32,0.33,0.33,0.32,0.33,0.33,0.32,0.33,0.34,0.33,0.32,0.33,0.32,0.31,0.32,0.32,0.33,0.33,0.31,0.31,0.31,0.31,0.29,0.29,0.29,0.28,0.28,0.27,0.27,0.26,0.25,0.25,0.25,0.25,0.24,0.22,0.23,0.23,0.23,0.23,0.23,0.24,0.22,0.20,0.20,0.19,0.18,0.18,0.17,0.16,0.17,0.16,0.16,0.17,0.19,0.18,0.18,0.17,0.19,0.20,0.20,0.20,0.20,0.20,0.21,0.21,0.21,0.21,0.21,0.21,0.21,0.21,0.21,0.21,0.21,0.21,0.21,0.21,0.21,0.20,0.20,0.19,0.18,0.18,0.18,0.17,0.18,0.18,0.17,0.17,0.18,0.17,0.17,0.16,0.15,0.12,0.13,0.14,0.14,0.13,0.14,0.15,0.15,0.16,0.19,0.19,0.20,0.21,0.21,0.22,0.24,0.25,0.25,0.25,0.27,0.27,0.27,0.28,0.28,0.27,0.26,0.26,0.26,0.26,0.26,0.26,0.25,0.25,0.25,0.25,0.25,0.25,0.26,0.28,0.28,0.29,0.31,0.31,0.29,0.30,0.30,0.29,0.28,0.29,0.29,0.28,0.28,0.27,0.28,0.28,0.28,0.27,0.27,0.27,0.28,0.28,0.29,0.30,0.30,0.32,0.32,0.32,0.33,0.34,0.34,0.34,0.36,0.37,0.37,0.37,0.37,0.38,0.37,0.37,0.35,0.36,0.36,0.34,0.33,0.35,0.34,0.35,0.36,0.37,0.37,0.37,0.36,0.37,0.37,0.36,0.37,0.37,0.36,0.36,0.38,0.36,0.35,0.35,0.36,0.34,0.33,0.34,0.34,0.33,0.33,0.34,0.35,0.34,0.34,0.34,0.34,0.35,0.34,0.34,0.35,0.35,0.34,0.34,0.35,0.36,0.36,0.37,0.35,0.34,0.33,0.32,0.32,0.31,0.31,0.31,0.31,0.31,0.33,0.33,0.33,0.33,0.35,0.36,0.34,0.34,0.36,0.35,0.35,0.36,0.36,0.35,0.35,0.36,0.36,0.35,0.36,0.35,0.35,0.35,0.35,0.35,0.36,0.37,0.37,0.36,0.35,0.34,0.34,0.35,0.36,0.37,0.37,0.37,0.38,0.38,0.37,0.36,0.37,0.35,0.35,0.35,0.35,0.35,0.35,0.36,0.35,0.34,0.34,0.35,0.35,0.35,0.37,0.38,0.38,0.39,0.41,0.41,0.42,0.43,0.44,0.44,0.45,0.44,0.45,0.44,0.45,0.46,0.47,0.47,0.48,0.48,0.47,0.48,0.48,0.48,0.49,0.51,0.52,0.53,0.55,0.55,0.57,0.57,0.56,0.56,0.57,0.58,0.59,0.61,0.61,0.61,0.62,0.62,0.62,0.61,0.61,0.60,0.59,0.60,0.61,0.62,0.62
A4FU69	0.84,0.85,0.85,0.85,0.86,0.85,0.85,0.84,0.84,0.84,0.83,0.83,0.84,0.84,0.84,0.84,0.84,0.84,0.85,0.84,0.84,0.85,0.85,0.85,0.84,0.84,0.84,0.84,0.84,0.84,0.84,0.84,0.84,0.84,0.84,0.84,0.84,0.84,0.85,0.85,0.85,0.85,0.85,0.86,0.85,0.85,0.86,0.86,0.86,0.87,0.87,0.87,0.87,0.87,0.88,0.87,0.88,0.88,0.87,0.87,0.87,0.87,0.87,0.87,0.87,0.88,0.87,0.87,0.87,0.87,0.87,0.87,0.87,0.87,0.87,0.88,0.88,0.88,0.87,0.87,0.87,0.87,0.86,0.86,0.85,0.85,0.85,0.85,0.85,0.85,0.84,0.84,0.83,0.83,0.82,0.81,0.80,0.79,0.78,0.77,0.77,0.76,0.75,0.75,0.74,0.74,0.73,0.72,0.71,0.71,0.70,0.70,0.69,0.68,0.66,0.66,0.66,0.65,0.65,0.64,0.63,0.62,0.61,0.61,0.60,0.60,0.59,0.59,0.59,0.59,0.59,0.59,0.59,0.59,0.59,0.59,0.58,0.59,0.60,0.60,0.60,0.59,0.60,0.60,0.62,0.61,0.61,0.61,0.61,0.62,0.61,0.60,0.60,0.59,0.58,0.58,0.57,0.57,0.56,0.55,0.54,0.54,0.53,0.52,0.51,0.51,0.51,0.50,0.49,0.48,0.47,0.46,0.44,0.44,0.44,0.44,0.44,0.45,0.45,0.45,0.46,0.47,0.47,0.47,0.48,0.48,0.48,0.48,0.48,0.47,0.47,0.48,0.48,0.47,0.47,0.48,0.48,0.47,0.48,0.49,0.49,0.50,0.50,0.52,0.53,0.54,0.56,0.56,0.57,0.59,0.58,0.58,0.59,0.59,0.58,0.57,0.57,0.55,0.55,0.54,0.53,0.51,0.50,0.49,0.47,0.46,0.45,0.44,0.44,0.45,0.46,0.45,0.45,0.46,0.46,0.47,0.47,0.48,0.49,0.49,0.49,0.50,0.51,0.51,0.50,0.50,0.50,0.50,0.49,0.49,0.49,0.49,0.49,0.49,0.50,0.51,0.51,0.52,0.53,0.53,0.53,0.53,0.55,0.55,0.54,0.54,0.55,0.54,0.52,0.53,0.52,0.50,0.50,0.49,0.48,0.48,0.46,0.45,0.44,0.44,0.45,0.44,0.43,0.41,0.40,0.39,0.37,0.36,0.34,0.33,0.32,0.30,0.29,0.28,0.27,0.26,0.24,0.24,0.24,0.25,0.26,0.25,0.27,0.25,0.25,0.26,0.26,0.26,0.28,0.29,0.28,0.29,0.29,0.30,0.31,0.31,0.32,0.34,0.34,0.35,0.33,0.32,0.32,0.33,0.34,0.34,0.33,0.35,0.35,0.35,0.35,0.36,0.37,0.37,0.38,0.40,0.40,0.41,0.41,0.42,0.41,0.39,0.40,0.38,0.38,0.37,0.37,0.37,0.36,0.35,0.34,0.34,0.32,0.33,0.32,0.30,0.30,0.30,0.29,0.28,0.27,0.27,0.27,0.26,0.25,0.24,0.24,0.25,0.23,0.23,0.24,0.24,0.23,0.24,0.25,0.23,0.21,0.23,0.22,0.22,0.21,0.21,0.22,0.20,0.20,0.20,0.22,0.21,0.21,0.21,0.21,0.20,0.20,0.21,0.21,0.21,0.21,0.22,0.22,0.22,0.24,0.26,0.28,0.28,0.29,0.31,0.31,0.31,0.31,0.32,0.32,0.31,0.31,0.31,0.30,0.29,0.30,0.30,0.28,0.28,0.27,0.28,0.28,0.27,0.28,0.29,0.29,0.27,0.28,0.28,0.28,0.29,0.30,0.32,0.32,0.32,0.32,0.32,0.33,0.32,0.33,0.32,0.31,0.31,0.30,0.31,0.30,0.30,0.31,0.32,0.33,0.33,0.34,0.35,0.36,0.37,0.38,0.39,0.40,0.42,0.43,0.44,0.46,0.46,0.48,0.50,0.51,0.53,0.55,0.56,0.58,0.60,0.61,0.61,0.62,0.62,0.64,0.65,0.67,0.68,0.69,0.70,0.71,0.72,0.73,0.75,0.76,0.76,0.78,0.79,0.80,0.81,0.82,0.82,0.83,0.84,0.85,0.86,0.87,0.87,0.88,0.88,0.88,0.88,0.88,0.88,0.87,0.87,0.87,0.87,0.87,0.87,0.86,0.86,0.87,0.87,0.87,0.86,0.87,0.86,0.87,0.87,0.87,0.86,0.86,0.86,0.86,0.85,0.85,0.85,0.85,0.86,0.86,0.85,0.86,0.86,0.86,0.87,0.87,0.87,0.87,0.87,0.87,0.87,0.87,0.87,0.87,0.88,0.88,0.88,0.88,0.88,0.88,0.88,0.88,0.88,0.87,0.87,0.87,0.87,0.87,0.87,0.87,0.87,0.88,0.88,0.88,0.88,0.89,0.89,0.89,0.88,0.88,0.88,0.88,0.88,0.87,0.87,0.87,0.87,0.87,0.87,0.86,0.86,0.87,0.87,0.87,0.87,0.87,0.87,0.86,0.85,0.85,0.85,0.85,0.86,0.86,0.86,0.86,0.86,0.86,0.86,0.86,0.86,0.86,0.86,0.86,0.86,0.86,0.87,0.86,0.87,0.86,0.86,0.87,0.88,0.87,0.88,0.88,0.88,0.88,0.88,0.88,0.88,0.88,0.88,0.88,0.88,0.88,0.88,0.88,0.88,0.89,0.89,0.90,0.90,0.89,0.89,0.89,0.89,0.89,0.89,0.89,0.89,0.89,0.89,0.89,0.88,0.88,0.88,0.88,0.88,0.88,0.89,0.89,0.88,0.88,0.88,0.87,0.87,0.87,0.86,0.87,0.87,0.87,0.87,0.87,0.87,0.86,0.86,0.87,0.86,0.86,0.86,0.86,0.86,0.86,0.86,0.86,0.87,0.87,0.87,0.87,0.87,0.87,0.87,0.87,0.88,0.89,0.89,0.89,0.88,0.88,0.88,0.88,0.87,0.87,0.87,0.88,0.89,0.89,0.89,0.89,0.88,0.88,0.89,0.89,0.88,0.89,0.89,0.89,0.89,0.89,0.89,0.89,0.90,0.90,0.90,0.90,0.89,0.90,0.89,0.89,0.89,0.89,0.88,0.87,0.86,0.85,0.84,0.81,0.81,0.80,0.79,0.78,0.76,0.76,0.74,0.73,0.71,0.69,0.67,0.66,0.65,0.63,0.62,0.61,0.60,0.59,0.57,0.57,0.55,0.53,0.52,0.51,0.49,0.47,0.45,0.45,0.43,0.41,0.39,0.39,0.38,0.37,0.37,0.35,0.35,0.35,0.34,0.33,0.34,0.33,0.32,0.32,0.31,0.31,0.30,0.32,0.32,0.32,0.34,0.34,0.34,0.33,0.33,0.33,0.32,0.31,0.31,0.31,0.31,0.31,0.31,0.30,0.29,0.29,0.28,0.28,0.27,0.26,0.26,0.26,0.24,0.23,0.21,0.21,0.21,0.20,0.21,0.21,0.21,0.20,0.21,0.21,0.20,0.20,0.21,0.21,0.19,0.20,0.19,0.18,0.18,0.19,0.20,0.20,0.21,0.21,0.22,0.23,0.23,0.23,0.23,0.24,0.25,0.25,0.25,0.27,0.28,0.29,0.30,0.31,0.33,0.33,0.33,0.34,0.34,0.34,0.34,0.34,0.34,0.33,0.33,0.32,0.32,0.32,0.31,0.30,0.30,0.30,0.29,0.29,0.29,0.28,0.26,0.25,0.25,0.24,0.24,0.23,0.23,0.22,0.21,0.21,0.21,0.21,0.21,0.20,0.20,0.18,0.19,0.20,0.19,0.20,0.20,0.20,0.21,0.21,0.21,0.21,0.21,0.21,0.22,0.23,0.24,0.25,0.27,0.27,0.28,0.30,0.32,0.33,0.35,0.38,0.39,0.40,0.40,0.40,0.40,0.41,0.41,0.41,0.41,0.41,0.41,0.41,0.41,0.40,0.41,0.40,0.40,0.39,0.38,0.38,0.37,0.39,0.39,0.39,0.40,0.41,0.41,0.40,0.40,0.40,0.39,0.38,0.37,0.36,0.36,0.35,0.32,0.32,0.32,0.30,0.29,0.29,0.29,0.30,0.31,0.32,0.32,0.33,0.32,0.31,0.32,0.33,0.31,0.32,0.33,0.33,0.32,0.33,0.34,0.32,0.32,0.33,0.31,0.29,0.28,0.27,0.27,0.25,0.26,0.26,0.27,0.27,0.28,0.28,0.28,0.29,0.29,0.29,0.28,0.28,0.28,0.25,0.25,0.25,0.23,0.22,0.23,0.23,0.22,0.22,0.24,0.23,0.24,0.24,0.23,0.22,0.22,0.22,0.21,0.21,0.21,0.22,0.23,0.22,0.24,0.25,0.25,0.27,0.29,0.29,0.29,0.31,0.30,0.29,0.29,0.29,0.27,0.28,0.28,0.28,0.28,0.29,0.31,0.31,0.30,0.32,0.33,0.31,0.31,0.32,0.33,0.32,0.31,0.30,0.31,0.32,0.33,0.34,0.34,0.34,0.34,0.34,0.34,0.32,0.32,0.32,0.32,0.31,0.31,0.29,0.29,0.29,0.27,0.27,0.29,0.29,0.29,0.31,0.31,0.32,0.32,0.32,0.31,0.30,0.30,0.30,0.30,0.31,0.32,0.32,0.33,0.33,0.34,0.35,0.35,0.34,0.33,0.32,0.31,0.31,0.31,0.31,0.31,0.31,0.31,0.32,0.31,0.31,0.31,0.31,0.31,0.30,0.30,0.30,0.28,0.27,0.27,0.27,0.25,0.25,0.24,0.25,0.26,0.28,0.29,0.29,0.29,0.27,0.26,0.27,0.26,0.24,0.22,0.22,0.22,0.21,0.21,0.21,0.21,0.21,0.22,0.22,0.22,0.22,0.23,0.23,0.22,0.22,0.21,0.20,0.20,0.19,0.19,0.20,0.20,0.20,0.20,0.20,0.20,0.19,0.19,0.19,0.17,0.15,0.13,0.12,0.12,0.11,0.13,0.12,0.11,0.12,0.13,0.12,0.12,0.13,0.13,0.12,0.12,0.12,0.12,0.12,0.11,0.12,0.12,0.13,0.14,0.16,0.19,0.19,0.19,0.19,0.19,0.19,0.19,0.19,0.19,0.19,0.20,0.20,0.20,0.22,0.24,0.25,0.25,0.25,0.26,0.26,0.26,0.25,0.27,0.27,0.26,0.26,0.27,0.27,0.26,0.27,0.28,0.28,0.28,0.28,0.29,0.29,0.29,0.28,0.26,0.25,0.23,0.20,0.19,0.19,0.19,0.19,0.19,0.19,0.19,0.19,0.20,0.19,0.21,0.21,0.20,0.19,0.18,0.18,0.17,0.17,0.16,0.16,0.16,0.14,0.15,0.15,0.14,0.15,0.14,0.14,0.13,0.12,0.12,0.12,0.12,0.11,0.11,0.11,0.13,0.13,0.14,0.15,0.15,0.15,0.15,0.15,0.15,0.15,0.15,0.15,0.15,0.14,0.14,0.13,0.11,0.11,0.10,0.10,0.10,0.11,0.11,0.11,0.11,0.12,0.11,0.11,0.09,0.09,0.09,0.10,0.10,0.12,0.13,0.15,0.15,0.16,0.17,0.18,0.18,0.17,0.16,0.15,0.17,0.18,0.18,0.19,0.19,0.20,0.20,0.19,0.20,0.20,0.20,0.20,0.20,0.20,0.20,0.20,0.20,0.20,0.20,0.20,0.20,0.21,0.21,0.21,0.22,0.24,0.24,0.25,0.26,0.26,0.26,0.25,0.24,0.25,0.24,0.23,0.23,0.24,0.24,0.25,0.26,0.26,0.26,0.27,0.28,0.30,0.32,0.33,0.35,0.37,0.39,0.40,0.42,0.43,0.45,0.46,0.47,0.49,0.49,0.49,0.49,0.50,0.49,0.49,0.49,0.48,0.46,0.46,0.45,0.43,0.42,0.41,0.41,0.40,0.39,0.40,0.40,0.41,0.40,0.40,0.41,0.40,0.42,0.41,0.39,0.39,0.38,0.36,0.36,0.35,0.32,0.31,0.31,0.30,0.30,0.29,0.29,0.30,0.28,0.28,0.28,0.29,0.29,0.29,0.31,0.30,0.31,0.31,0.31,0.31,0.33,0.35,0.35,0.37,0.37,0.38,0.37,0.38,0.37,0.37,0.36,0.36,0.36,0.33,0.34,0.36,0.34,0.34,0.34,0.33,0.34,0.34,0.33,0.33,0.33,0.34,0.33,0.32,0.31,0.31,0.30,0.29,0.28,0.28,0.27,0.25,0.25,0.25,0.25,0.25,0.25,0.23,0.21,0.21,0.19,0.19,0.19,0.21,0.20,0.20,0.22,0.24,0.23,0.24,0.25,0.24,0.23,0.24,0.24,0.25,0.26,0.27,0.29,0.30,0.29,0.30,0.30,0.30,0.31,0.31,0.32,0.33,0.35,0.37,0.39,0.41,0.43,0.45,0.46,0.47,0.48,0.50,0.51,0.52,0.53,0.54,0.56,0.57,0.57,0.57,0.58,0.57,0.56,0.57,0.58,0.57,0.58,0.60
Q9Y6X5	0.84,0.84,0.85,0.85,0.83,0.81,0.79,0.76,0.73,0.71,0.69,0.67,0.64,0.63,0.61,0.59,0.58,0.57,0.56,0.55,0.54,0.53,0.52,0.50,0.51,0.49,0.49,0.48,0.46,0.45,0.43,0.41,0.40,0.39,0.38,0.36,0.34,0.32,0.30,0.28,0.26,0.24,0.22,0.20,0.18,0.18,0.17,0.16,0.16,0.16,0.17,0.17,0.17,0.17,0.17,0.17,0.17,0.16,0.16,0.15,0.16,0.16,0.14,0.13,0.14,0.12,0.12,0.11,0.10,0.10,0.09,0.09,0.09,0.10,0.08,0.09,0.10,0.11,0.13,0.14,0.14,0.14,0.14,0.15,0.17,0.18,0.19,0.20,0.20,0.21,0.21,0.21,0.21,0.22,0.23,0.23,0.24,0.24,0.24,0.24,0.24,0.23,0.23,0.23,0.25,0.24,0.27,0.29,0.29,0.29,0.29,0.28,0.27,0.27,0.27,0.27,0.26,0.24,0.23,0.22,0.21,0.21,0.21,0.21,0.22,0.20,0.20,0.20,0.20,0.19,0.20,0.19,0.21,0.22,0.22,0.22,0.25,0.25,0.26,0.26,0.28,0.29,0.29,0.29,0.29,0.28,0.27,0.25,0.24,0.24,0.24,0.25,0.26,0.27,0.29,0.30,0.31,0.30,0.30,0.30,0.30,0.30,0.29,0.29,0.29,0.27,0.27,0.26,0.26,0.26,0.26,0.25,0.25,0.25,0.24,0.23,0.22,0.21,0.22,0.22,0.24,0.22,0.21,0.22,0.23,0.23,0.22,0.23,0.24,0.24,0.23,0.24,0.24,0.22,0.22,0.21,0.20,0.20,0.21,0.21,0.21,0.22,0.24,0.25,0.26,0.26,0.25,0.27,0.29,0.28,0.27,0.27,0.27,0.27,0.25,0.25,0.25,0.24,0.23,0.22,0.21,0.20,0.19,0.20,0.20,0.21,0.21,0.22,0.21,0.20,0.20,0.21,0.22,0.23,0.23,0.24,0.24,0.25,0.26,0.24,0.25,0.26,0.25,0.24,0.24,0.22,0.22,0.22,0.20,0.19,0.19,0.19,0.19,0.21,0.22,0.23,0.24,0.25,0.26,0.26,0.27,0.28,0.28,0.28,0.29,0.29,0.28,0.28,0.29,0.30,0.29,0.30,0.30,0.28,0.28,0.28,0.28,0.28,0.27,0.27,0.29,0.29,0.28,0.29,0.29,0.29,0.30,0.30,0.32,0.32,0.32,0.32,0.32,0.32,0.31,0.30,0.28,0.28,0.27,0.27,0.27,0.27,0.26,0.26,0.26,0.25,0.25,0.27,0.27,0.28,0.28,0.29,0.29,0.28,0.28,0.28,0.27,0.26,0.25,0.25,0.26,0.24,0.25,0.25,0.24,0.24,0.23,0.22,0.22,0.20,0.20,0.20,0.20,0.20,0.21,0.21,0.21,0.23,0.24,0.24,0.24,0.25,0.26,0.26,0.26,0.27,0.26,0.25,0.22,0.21,0.19,0.18,0.17,0.16,0.16,0.17,0.17,0.17,0.19,0.18,0.20,0.20,0.21,0.21,0.22,0.23,0.23,0.24,0.25,0.26,0.27,0.27,0.27,0.28,0.26,0.26,0.27,0.28,0.26,0.27,0.27,0.28,0.28,0.28,0.29,0.30,0.30,0.31,0.32,0.34,0.35,0.36,0.37,0.38,0.39,0.41,0.41,0.42,0.43,0.43,0.44,0.43,0.43,0.44,0.43,0.43,0.43,0.44,0.45,0.46,0.47,0.47,0.50,0.51,0.53,0.55,0.57,0.58,0.59,0.61,0.61,0.62,0.62,0.64,0.65,0.65,0.66,0.68,0.70,0.70,0.71,0.72,0.73,0.74,0.74,0.75,0.76,0.76,0.77,0.78,0.79,0.80,0.81,0.81,0.82,0.84,0.85,0.87,0.88,0.89,0.89,0.89,0.90
P18146	0.89,0.90,0.90,0.90,0.90,0.90,0.90,0.89,0.89,0.89,0.89,0.89,0.89,0.89,0.88,0.88,0.88,0.88,0.88,0.87,0.87,0.87,0.88,0.88,0.87,0.87,0.87,0.87,0.87,0.86,0.86,0.87,0.86,0.86,0.86,0.86,0.86,0.86,0.86,0.86,0.87,0.87,0.87,0.87,0.87,0.87,0.87,0.87,0.88,0.88,0.88,0.88,0.88,0.89,0.89,0.89,0.89,0.90,0.90,0.90,0.90,0.91,0.91,0.91,0.91,0.91,0.90,0.90,0.90,0.90,0.90,0.91,0.91,0.91,0.91,0.91,0.90,0.91,0.90,0.90,0.89,0.89,0.89,0.88,0.88,0.88,0.88,0.88,0.87,0.86,0.86,0.86,0.86,0.86,0.86,0.85,0.85,0.85,0.85,0.85,0.85,0.85,0.85,0.84,0.84,0.84,0.85,0.85,0.85,0.85,0.85,0.85,0.85,0.85,0.83,0.84,0.84,0.84,0.84,0.85,0.85,0.85,0.85,0.85,0.86,0.85,0.86,0.86,0.86,0.86,0.87,0.87,0.87,0.87,0.87,0.87,0.88,0.88,0.88,0.88,0.88,0.87,0.87,0.87,0.87,0.87,0.87,0.87,0.87,0.87,0.87,0.87,0.88,0.87,0.87,0.89,0.89,0.88,0.88,0.88,0.88,0.87,0.88,0.88,0.88,0.88,0.88,0.88,0.88,0.88,0.88,0.88,0.88,0.87,0.88,0.88,0.88,0.88,0.89,0.88,0.89,0.89,0.89,0.89,0.89,0.89,0.89,0.89,0.89,0.89,0.89,0.89,0.89,0.89,0.89,0.89,0.88,0.88,0.88,0.89,0.89,0.89,0.89,0.89,0.89,0.89,0.89,0.89,0.89,0.89,0.89,0.88,0.88,0.88,0.88,0.88,0.88,0.87,0.87,0.86,0.86,0.86,0.85,0.86,0.85,0.85,0.86,0.86,0.85,0.85,0.84,0.84,0.83,0.83,0.82,0.82,0.82,0.82,0.82,0.82,0.82,0.82,0.82,0.82,0.82,0.82,0.82,0.82,0.82,0.82,0.83,0.83,0.83,0.84,0.84,0.83,0.83,0.83,0.84,0.85,0.85,0.85,0.85,0.86,0.86,0.86,0.86,0.85,0.84,0.84,0.84,0.83,0.84,0.84,0.83,0.83,0.83,0.84,0.83,0.82,0.81,0.81,0.81,0.79,0.79,0.78,0.77,0.77,0.76,0.75,0.74,0.73,0.73,0.73,0.71,0.71,0.71,0.71,0.71,0.71,0.71,0.71,0.70,0.70,0.69,0.69,0.69,0.69,0.69,0.69,0.68,0.69,0.70,0.70,0.71,0.70,0.70,0.69,0.68,0.67,0.67,0.65,0.66,0.67,0.66,0.67,0.67,0.67,0.66,0.65,0.65,0.65,0.65,0.63,0.62,0.61,0.60,0.59,0.57,0.55,0.54,0.53,0.52,0.52,0.51,0.51,0.50,0.49,0.48,0.47,0.47,0.47,0.47,0.46,0.45,0.45,0.44,0.44,0.44,0.44,0.45,0.44,0.44,0.43,0.41,0.41,0.39,0.38,0.38,0.39,0.39,0.39,0.39,0.40,0.40,0.41,0.41,0.40,0.42,0.43,0.44,0.44,0.44,0.44,0.43,0.43,0.42,0.42,0.42,0.42,0.43,0.42,0.42,0.41,0.40,0.40,0.40,0.40,0.41,0.41,0.41,0.42,0.43,0.44,0.45,0.46,0.48,0.49,0.50,0.50,0.50,0.50,0.51,0.51,0.52,0.52,0.54,0.56,0.58,0.58,0.59,0.59,0.60,0.61,0.62,0.63,0.65,0.66,0.67,0.68,0.70,0.71,0.72,0.72,0.74,0.76,0.76,0.78,0.79,0.81,0.81,0.82,0.82,0.82,0.82,0.83,0.84,0.84,0.85,0.85,0.86,0.86,0.87,0.87,0.88,0.89,0.89,0.89,0.89,0.89,0.88,0.89,0.88,0.89,0.89,0.88,0.89,0.89,0.89,0.88,0.88,0.89,0.88,0.89,0.89,0.88,0.88,0.88,0.88,0.89,0.89,0.88,0.89,0.89,0.88,0.89,0.88,0.88,0.88,0.88,0.89,0.88,0.89,0.89,0.89,0.89,0.88,0.87,0.88,0.87,0.87,0.87,0.88,0.87,0.88,0.87,0.88,0.87,0.88,0.88,0.88,0.88,0.88,0.88,0.87,0.88,0.88,0.89,0.89,0.88,0.88,0.88,0.88,0.88,0.88,0.89,0.89,0.89,0.89,0.89,0.89,0.89,0.89,0.89,0.89,0.88,0.88,0.89,0.89,0.90,0.90,0.89,0.89
Q9UHL3	0.54,0.53,0.53,0.53,0.52,0.51,0.51,0.50,0.50,0.50,0.50,0.50,0.49,0.49,0.49,0.49,0.50,0.50,0.51,0.51,0.52,0.51,0.52,0.53,0.53,0.54,0.55,0.56,0.57,0.58,0.59,0.60,0.61,0.61,0.62,0.64,0.64,0.64,0.64,0.66,0.66,0.67,0.69,0.69,0.70,0.72,0.73,0.75,0.76,0.77,0.78,0.79,0.80,0.81,0.82,0.83,0.83,0.83,0.83,0.83,0.82,0.82,0.82,0.81,0.79,0.78,0.78,0.78,0.77,0.77,0.77,0.76,0.77,0.77,0.77,0.78,0.77,0.78,0.78,0.79,0.78,0.79,0.79,0.79,0.79,0.79,0.79,0.79,0.79,0.79,0.78,0.78,0.77,0.78,0.77,0.77,0.78,0.79,0.79,0.79,0.80,0.81,0.81,0.82,0.82,0.84,0.85,0.85,0.85,0.86,0.85,0.85,0.85,0.85,0.84,0.84,0.83,0.82,0.81,0.80,0.79,0.78,0.77,0.76,0.75,0.74,0.73,0.71,0.70,0.69,0.68,0.67,0.67,0.66,0.66,0.66,0.66,0.67,0.66,0.66,0.67,0.66,0.66,0.66,0.66,0.66,0.66,0.66,0.65,0.66,0.66,0.66,0.66,0.66,0.67,0.67,0.67,0.68,0.69,0.70,0.72,0.73,0.74,0.76,0.76,0.77,0.78,0.79,0.81,0.81,0.83,0.84,0.85,0.85,0.86,0.86,0.86,0.86,0.86,0.87,0.86,0.86,0.86,0.86,0.87,0.86,0.86,0.86,0.85,0.85,0.85,0.85,0.85,0.86,0.86,0.86,0.86,0.86,0.86,0.85,0.85,0.85,0.86,0.85,0.85,0.85,0.86,0.85,0.86,0.85,0.85,0.85,0.85,0.85,0.84,0.85,0.85,0.85,0.85,0.85,0.85,0.85,0.84,0.85,0.85,0.85,0.85,0.86,0.86,0.87,0.86,0.86,0.86,0.86,0.86,0.86,0.86,0.86,0.86,0.86,0.87,0.87,0.87,0.87,0.88,0.88,0.88,0.88,0.88,0.88,0.88,0.89,0.89,0.89,0.89,0.89,0.88,0.88,0.89,0.88,0.88,0.88,0.89,0.89,0.89,0.89,0.89,0.89,0.89,0.89,0.89,0.89,0.88,0.88,0.88,0.87,0.87,0.87,0.86,0.85,0.84,0.83,0.81,0.80,0.79,0.78,0.77,0.76,0.75,0.75,0.75,0.74,0.74,0.73,0.73,0.73,0.73,0.72,0.72,0.71,0.72,0.72,0.71,0.70,0.69,0.68,0.67,0.66,0.65,0.64
Q9NX77	0.53,0.52,0.50,0.49,0.47,0.46,0.45,0.44,0.44,0.46,0.47,0.47,0.48,0.50,0.50,0.51,0.51,0.52,0.52,0.52,0.52,0.51,0.51,0.51,0.50,0.49,0.47,0.48,0.48,0.46,0.46,0.46,0.45,0.45,0.46,0.46,0.47,0.49,0.50,0.51,0.53,0.53,0.54,0.55,0.57,0.59,0.59,0.60,0.60,0.60,0.60,0.58,0.56,0.54,0.53,0.53,0.51,0.51,0.50,0.50,0.50,0.49,0.49,0.49,0.49,0.48,0.48,0.48,0.46,0.44,0.44,0.42,0.41,0.41,0.40,0.38,0.36,0.36,0.35,0.33,0.33,0.33,0.33,0.33,0.34,0.34,0.34,0.34,0.34,0.34,0.34,0.33,0.34,0.35,0.35,0.35,0.35,0.36,0.37,0.38,0.38,0.38,0.38,0.38,0.38,0.37,0.38,0.38,0.38,0.40,0.41,0.41,0.42,0.42,0.43,0.43,0.43,0.43,0.43,0.43,0.43,0.43,0.41,0.40,0.37,0.36,0.34,0.33,0.33,0.31,0.31,0.31,0.32,0.33,0.33,0.34,0.34,0.33,0.33,0.32,0.32,0.32,0.31,0.30,0.29,0.28,0.28,0.27,0.27,0.26,0.25,0.24,0.24,0.23,0.23,0.23,0.23,0.23,0.24,0.24,0.25,0.25,0.26,0.27,0.29,0.31,0.33,0.34,0.35,0.34,0.34,0.34,0.33,0.32,0.30,0.29,0.29,0.29,0.30,0.29,0.29,0.29,0.29,0.30,0.30,0.31,0.31,0.33,0.34,0.34,0.35,0.36,0.36,0.36,0.36,0.36,0.36,0.37,0.37,0.38,0.38,0.39,0.41,0.40,0.41,0.39,0.39,0.38,0.38,0.38,0.40,0.40,0.42,0.43,0.43,0.45,0.45,0.45,0.43,0.42,0.44,0.43,0.43,0.44,0.44,0.44,0.44,0.44,0.43,0.42,0.42,0.42,0.42,0.43,0.44,0.45,0.46,0.45,0.46,0.46,0.46,0.48,0.46,0.46,0.46,0.46,0.45,0.44,0.44,0.43,0.43,0.43,0.42,0.41,0.41,0.42,0.41,0.42,0.43,0.43,0.44,0.44,0.45,0.45,0.45,0.45,0.45,0.45,0.47,0.47,0.47,0.49,0.48,0.48,0.48,0.49,0.48,0.48,0.49,0.49,0.50,0.50,0.49,0.50,0.49,0.50,0.51,0.53,0.54,0.56,0.57,0.58,0.58,0.59,0.61,0.62,0.63,0.65,0.65,0.67,0.67,0.68,0.68,0.69,0.69,0.69,0.69,0.71,0.71,0.71,0.72,0.72,0.72,0.73,0.74,0.74,0.75,0.76,0.76,0.77,0.78,0.78,0.78,0.79,0.79,0.78,0.78,0.77,0.77,0.76,0.75,0.75,0.74,0.74,0.74,0.73,0.72,0.70,0.69,0.68,0.67,0.66,0.66,0.65,0.64,0.63,0.62,0.62,0.60,0.59,0.59,0.58,0.57,0.56,0.55,0.53,0.52,0.51,0.50,0.51,0.51,0.51,0.51,0.49,0.47,0.45,0.45,0.46,0.45,0.44,0.45,0.46,0.45,0.45,0.44,0.43,0.44,0.43,0.42,0.42,0.42,0.41,0.41,0.41,0.41,0.41,0.41,0.43,0.43,0.43,0.44,0.43,0.44,0.44,0.45,0.45,0.45,0.45,0.45,0.45,0.43,0.41,0.41,0.40,0.40,0.40,0.41,0.42,0.41,0.42,0.42,0.42,0.41,0.40,0.41,0.42,0.42,0.42,0.42,0.43,0.43,0.44,0.45,0.45,0.45,0.45,0.45,0.46,0.45,0.45,0.46,0.46,0.47,0.47,0.48,0.49,0.50,0.52,0.53,0.52,0.54,0.55,0.56,0.56,0.57,0.58,0.58,0.58,0.59,0.59,0.59,0.59,0.59,0.59,0.59,0.59,0.59,0.59,0.60,0.61,0.62,0.63,0.64,0.64,0.64,0.64,0.65,0.65,0.65,0.65,0.66,0.65,0.65,0.65,0.65,0.65,0.63,0.63,0.62,0.62,0.62,0.61
P05413	0.30,0.31,0.32,0.31,0.32,0.31,0.32,0.33,0.34,0.34,0.33,0.34,0.34,0.33,0.33,0.34,0.34,0.35,0.34,0.34,0.33,0.31,0.31,0.31,0.31,0.33,0.34,0.35,0.36,0.36,0.35,0.35,0.34,0.34,0.34,0.33,0.34,0.35,0.35,0.35,0.35,0.37,0.36,0.36,0.36,0.35,0.36,0.36,0.36,0.36,0.35,0.37,0.36,0.36,0.36,0.36,0.35,0.36,0.35,0.37,0.36,0.37,0.37,0.37,0.36,0.36,0.35,0.35,0.35,0.36,0.37,0.36,0.37,0.36,0.36,0.35,0.36,0.34,0.35,0.37,0.37,0.38,0.36,0.36,0.35,0.36,0.35,0.34,0.34,0.34,0.35,0.36,0.35,0.35,0.34,0.34,0.33,0.33,0.32,0.32,0.32,0.34,0.33,0.34,0.34,0.34,0.34,0.33,0.31,0.30,0.30,0.31,0.33,0.33,0.34,0.35,0.35,0.35,0.36,0.34,0.32,0.31,0.31,0.32,0.32,0.33,0.33,0.34,0.35,0.35,0.35,0.32,0.30
P0DPQ4	0.76,0.74,0.73,0.73,0.71,0.68,0.66,0.66,0.64,0.62,0.61,0.60,0.58,0.57,0.57,0.56,0.55,0.56,0.56,0.56,0.55,0.54,0.52,0.50,0.48,0.46,0.44,0.42,0.41,0.39,0.37,0.36,0.35,0.34,0.33,0.31,0.30,0.29,0.29,0.31,0.30,0.31,0.32,0.33,0.33,0.35,0.36,0.38,0.37,0.38,0.39,0.38,0.38,0.38,0.37,0.36,0.36,0.35,0.33,0.33,0.33,0.33,0.32,0.32,0.33,0.33,0.35,0.35,0.35,0.36,0.36,0.36,0.36,0.37,0.38,0.38,0.41,0.42,0.43,0.42,0.41,0.42,0.41,0.39,0.37,0.36,0.35,0.34,0.31,0.32,0.31,0.31,0.31,0.33,0.34,0.35,0.35,0.37,0.37,0.37,0.35,0.34,0.34,0.34,0.35,0.35,0.36,0.36,0.38,0.40,0.41,0.43,0.45,0.46,0.47,0.47,0.49,0.49,0.50,0.49,0.50,0.51,0.52,0.52,0.54,0.56,0.56,0.56,0.57,0.57,0.57,0.57,0.57,0.56,0.55,0.54,0.54,0.53,0.52,0.54,0.54,0.54,0.55,0.57,0.57,0.57,0.55,0.54,0.53,0.51,0.49,0.47,0.45,0.44,0.42,0.40,0.38,0.37,0.34,0.32,0.30,0.28,0.27,0.25,0.24,0.22,0.22,0.22,0.20,0.20,0.22,0.21,0.21,0.21,0.22,0.23,0.23,0.25,0.26,0.26,0.25,0.26,0.28,0.28,0.28,0.29,0.31,0.32,0.33,0.35,0.36,0.37,0.38,0.39,0.39,0.38,0.40,0.41,0.40,0.40,0.41,0.42,0.42,0.41,0.41,0.43,0.43,0.43,0.42,0.44,0.44,0.43,0.44,0.45,0.45,0.44,0.45,0.45,0.44,0.44,0.45,0.46,0.45,0.44,0.44,0.42,0.41,0.40,0.40,0.39,0.39,0.39,0.38,0.38,0.38,0.38,0.39,0.38,0.38,0.39,0.40,0.40,0.40,0.42,0.43,0.42,0.42,0.43,0.43,0.43,0.42
Q14153	0.88,0.88,0.88,0.88,0.88,0.87,0.88,0.87,0.88,0.88,0.88,0.88,0.88,0.89,0.88,0.88,0.88,0.88,0.88,0.88,0.89,0.88,0.88,0.88,0.88,0.88,0.88,0.88,0.88,0.88,0.88,0.88,0.88,0.89,0.89,0.89,0.89,0.89,0.89,0.89,0.90,0.90,0.90,0.90,0.89,0.89,0.90,0.90,0.90,0.90,0.90,0.89,0.90,0.89,0.89,0.89,0.89,0.89,0.89,0.89,0.89,0.89,0.89,0.88,0.89,0.88,0.88,0.88,0.87,0.86,0.85,0.84,0.83,0.82,0.82,0.81,0.81,0.81,0.80,0.80,0.80,0.79,0.79,0.80,0.80,0.80,0.80,0.80,0.80,0.80,0.80,0.80,0.80,0.80,0.80,0.81,0.81,0.81,0.81,0.81,0.80,0.81,0.80,0.79,0.80,0.80,0.80,0.80,0.80,0.81,0.82,0.83,0.84,0.84,0.84,0.84,0.84,0.84,0.84,0.84,0.84,0.84,0.84,0.84,0.84,0.84,0.83,0.84,0.84,0.84,0.84,0.84,0.84,0.84,0.84,0.84,0.84,0.84,0.84,0.84,0.85,0.85,0.84,0.85,0.87,0.87,0.87,0.87,0.88,0.88,0.88,0.88,0.88,0.88,0.88,0.89,0.88,0.89,0.90,0.90,0.90,0.91,0.91,0.91,0.90,0.91,0.90,0.91,0.90,0.91,0.90,0.90,0.91,0.90,0.90,0.90,0.90,0.90,0.90,0.90,0.90,0.89,0.90,0.90,0.89,0.89,0.89,0.89,0.89,0.89,0.89,0.89,0.89,0.89,0.88,0.88,0.89,0.89,0.89,0.89,0.89,0.89,0.88,0.88,0.88,0.88,0.88,0.88,0.88,0.88,0.89,0.89,0.89,0.88,0.88,0.88,0.88,0.88,0.88,0.88,0.88,0.88,0.88,0.88,0.88,0.88,0.88,0.89,0.89,0.89,0.88,0.89,0.88,0.89,0.88,0.89,0.89,0.88,0.88,0.89,0.89,0.89,0.88,0.89,0.89,0.90,0.90,0.90,0.90,0.90,0.90,0.90,0.89,0.88,0.88,0.88,0.88,0.87,0.87,0.86,0.86,0.86,0.86,0.86,0.85,0.85,0.85,0.84,0.84,0.84,0.84,0.84,0.84,0.84,0.83,0.83,0.82,0.82,0.81,0.80,0.79,0.78,0.78,0.78,0.77,0.77,0.76,0.75,0.75,0.75,0.75,0.75,0.75,0.76,0.77,0.77,0.77,0.78,0.79,0.80,0.80,0.80,0.80,0.80,0.80,0.81,0.80,0.81,0.81,0.81,0.81,0.82,0.81,0.81,0.81,0.81,0.82,0.82,0.83,0.84,0.85,0.86,0.87,0.87,0.87,0.88,0.88,0.89,0.89,0.89,0.89,0.89,0.89,0.89,0.88,0.88,0.89,0.89,0.88,0.88,0.88,0.88,0.87,0.87,0.87,0.87,0.87,0.87,0.87,0.87,0.87,0.87,0.87,0.87,0.87,0.87,0.87,0.87,0.88,0.88,0.88,0.88,0.88,0.88,0.88,0.88,0.88,0.88,0.87,0.88,0.87,0.87,0.88,0.87,0.87,0.87,0.87,0.87,0.87,0.88,0.88,0.87,0.88,0.88,0.88,0.88,0.88,0.88,0.88,0.88,0.88,0.88,0.88,0.88,0.87,0.86,0.86,0.86,0.85,0.85,0.85,0.85,0.85,0.85,0.85,0.85,0.85,0.84,0.85,0.84,0.84,0.84,0.84,0.84,0.84,0.84,0.85,0.84,0.84,0.83,0.83,0.82
Q9Y282	0.74,0.73,0.73,0.72,0.73,0.71,0.69,0.68,0.67,0.65,0.65,0.65,0.64,0.63,0.62,0.62,0.61,0.61,0.60,0.60,0.60,0.58,0.57,0.57,0.56,0.55,0.55,0.55,0.54,0.53,0.52,0.52,0.51,0.50,0.49,0.49,0.48,0.48,0.47,0.46,0.45,0.45,0.45,0.45,0.47,0.45,0.46,0.45,0.45,0.44,0.44,0.43,0.42,0.41,0.41,0.40,0.39,0.40,0.39,0.38,0.37,0.37,0.37,0.35,0.34,0.33,0.33,0.31,0.31,0.30,0.31,0.31,0.31,0.32,0.31,0.31,0.30,0.30,0.28,0.28,0.28,0.28,0.26,0.26,0.24,0.22,0.21,0.20,0.21,0.22,0.24,0.25,0.26,0.27,0.28,0.28,0.30,0.32,0.31,0.31,0.32,0.33,0.33,0.35,0.37,0.39,0.40,0.41,0.43,0.43,0.44,0.43,0.43,0.43,0.44,0.45,0.45,0.46,0.48,0.50,0.50,0.50,0.50,0.51,0.51,0.51,0.52,0.52,0.53,0.52,0.53,0.52,0.52,0.52,0.52,0.51,0.51,0.49,0.47,0.48,0.48,0.47,0.46,0.46,0.44,0.42,0.41,0.41,0.41,0.40,0.40,0.39,0.39,0.39,0.40,0.38,0.38,0.39,0.38,0.37,0.34,0.34,0.33,0.33,0.33,0.33,0.32,0.32,0.33,0.32,0.32,0.31,0.31,0.31,0.31,0.31,0.32,0.31,0.30,0.31,0.30,0.30,0.30,0.30,0.30,0.31,0.31,0.31,0.30,0.29,0.29,0.28,0.28,0.28,0.26,0.25,0.24,0.23,0.21,0.22,0.20,0.21,0.22,0.22,0.23,0.25,0.26,0.26,0.27,0.25,0.25,0.26,0.25,0.25,0.25,0.25,0.24,0.26,0.28,0.28,0.28,0.28,0.28,0.27,0.27,0.27,0.27,0.27,0.27,0.26,0.26,0.25,0.26,0.27,0.27,0.29,0.31,0.31,0.33,0.33,0.34,0.34,0.34,0.34,0.34,0.33,0.31,0.31,0.31,0.32,0.33,0.34,0.34,0.32,0.31,0.31,0.30,0.29,0.28,0.26,0.27,0.26,0.27,0.27,0.27,0.26,0.26,0.26,0.26,0.27,0.29,0.31,0.31,0.31,0.30,0.31,0.30,0.28,0.28,0.27,0.28,0.28,0.29,0.30,0.29,0.30,0.29,0.30,0.28,0.29,0.29,0.30,0.30,0.33,0.34,0.36,0.37,0.37,0.37,0.36,0.36,0.35,0.35,0.35,0.35,0.37,0.37,0.37,0.39,0.39,0.39,0.37,0.36,0.35,0.34,0.34,0.34,0.35,0.35,0.36,0.37,0.37,0.38,0.36,0.36,0.36,0.35,0.35,0.37,0.38,0.37,0.36,0.35,0.34,0.32,0.33,0.32,0.32,0.32,0.33,0.35,0.36,0.36,0.37,0.38,0.39,0.38,0.39,0.39,0.39,0.39,0.40,0.41,0.41,0.43,0.44,0.45,0.45,0.45,0.47,0.47,0.47,0.48,0.48,0.49,0.49,0.49,0.50,0.51,0.50,0.50,0.51,0.51,0.52,0.52,0.53,0.53,0.52,0.53,0.54,0.55,0.55,0.56
P11171	0.87,0.87,0.87,0.88,0.87,0.87,0.88,0.88,0.88,0.88,0.88,0.88,0.88,0.88,0.89,0.89,0.89,0.89,0.89,0.89,0.89,0.89,0.88,0.89,0.88,0.88,0.87,0.88,0.88,0.88,0.88,0.88,0.88,0.87,0.88,0.88,0.88,0.88,0.89,0.89,0.89,0.89,0.89,0.88,0.88,0.88,0.88,0.87,0.87,0.87,0.87,0.87,0.87,0.87,0.88,0.87,0.87,0.87,0.87,0.87,0.87,0.86,0.86,0.87,0.87,0.87,0.87,0.87,0.87,0.87,0.88,0.88,0.88,0.88,0.88,0.89,0.89,0.89,0.89,0.88,0.88,0.87,0.88,0.88,0.88,0.88,0.88,0.88,0.88,0.88,0.88,0.88,0.88,0.88,0.88,0.88,0.89,0.88,0.88,0.88,0.88,0.88,0.88,0.89,0.89,0.88,0.87,0.87,0.87,0.87,0.87,0.87,0.87,0.86,0.87,0.87,0.87,0.86,0.86,0.86,0.86,0.86,0.86,0.86,0.86,0.86,0.86,0.86,0.86,0.86,0.85,0.85,0.85,0.85,0.84,0.84,0.84,0.83,0.83,0.84,0.83,0.83,0.83,0.83,0.83,0.83,0.83,0.84,0.84,0.84,0.84,0.84,0.84,0.84,0.85,0.84,0.84,0.85,0.85,0.86,0.85,0.86,0.85,0.85,0.85,0.85,0.85,0.85,0.85,0.84,0.86,0.86,0.85,0.86,0.85,0.85,0.85,0.85,0.86,0.86,0.86,0.86,0.87,0.87,0.87,0.87,0.87,0.86,0.85,0.83,0.83,0.81,0.79,0.77,0.76,0.74,0.72,0.70,0.70,0.68,0.67,0.66,0.65,0.63,0.62,0.61,0.60,0.58,0.57,0.56,0.55,0.52,0.51,0.51,0.49,0.47,0.46,0.45,0.43,0.41,0.40,0.39,0.37,0.35,0.34,0.32,0.30,0.29,0.27,0.26,0.26,0.25,0.25,0.24,0.24,0.24,0.26,0.27,0.28,0.28,0.28,0.27,0.27,0.26,0.26,0.25,0.26,0.26,0.27,0.26,0.26,0.26,0.28,0.28,0.27,0.29,0.30,0.31,0.31,0.31,0.32,0.31,0.30,0.30,0.29,0.29,0.28,0.28,0.28,0.27,0.29,0.29,0.29,0.30,0.31,0.31,0.31,0.30,0.29,0.27,0.25,0.25,0.25,0.24,0.24,0.23,0.23,0.23,0.21,0.21,0.21,0.21,0.20,0.19,0.19,0.20,0.19,0.17,0.17,0.17,0.19,0.18,0.19,0.19,0.20,0.20,0.20,0.20,0.20,0.20,0.20,0.19,0.18,0.18,0.17,0.16,0.17,0.16,0.17,0.17,0.18,0.20,0.22,0.24,0.24,0.25,0.27,0.28,0.28,0.28,0.29,0.30,0.30,0.32,0.31,0.30,0.30,0.32,0.32,0.32,0.33,0.33,0.32,0.31,0.32,0.33,0.33,0.32,0.34,0.34,0.34,0.35,0.36,0.37,0.38,0.40,0.41,0.41,0.41,0.41,0.41,0.41,0.39,0.37,0.37,0.36,0.35,0.34,0.33,0.33,0.33,0.33,0.32,0.34,0.32,0.32,0.32,0.31,0.30,0.30,0.29,0.29,0.28,0.28,0.29,0.29,0.30,0.31,0.32,0.32,0.32,0.33,0.32,0.30,0.30,0.28,0.27,0.27,0.26,0.25,0.25,0.24,0.24,0.25,0.26,0.27,0.27,0.27,0.28,0.29,0.30,0.29,0.28,0.28,0.28,0.29,0.29,0.29,0.31,0.30,0.30,0.30,0.30,0.32,0.32,0.32,0.30,0.29,0.28,0.28,0.26,0.28,0.28,0.28,0.31,0.33,0.35,0.36,0.37,0.38,0.40,0.41,0.41,0.41,0.40,0.40,0.38,0.40,0.40,0.41,0.41,0.41,0.41,0.41,0.41,0.40,0.39,0.39,0.38,0.37,0.37,0.36,0.36,0.35,0.34,0.33,0.32,0.33,0.33,0.35,0.35,0.36,0.36,0.37,0.38,0.37,0.37,0.38,0.38,0.38,0.39,0.39,0.39,0.40,0.41,0.43,0.42,0.43,0.42,0.42,0.42,0.41,0.40,0.40,0.40,0.40,0.40,0.41,0.42,0.42,0.43,0.44,0.45,0.46,0.48,0.48,0.50,0.51,0.51,0.52,0.51,0.52,0.52,0.51,0.50,0.49,0.50,0.48,0.47,0.48,0.48,0.48,0.49,0.50,0.50,0.51,0.51,0.53,0.53,0.55,0.56,0.57,0.59,0.61,0.63,0.65,0.66,0.68,0.70,0.70,0.72,0.74,0.74,0.74,0.75,0.75,0.77,0.77,0.77,0.78,0.78,0.80,0.80,0.81,0.83,0.84,0.84,0.85,0.85,0.86,0.86,0.86,0.86,0.86,0.85,0.85,0.85,0.85,0.85,0.85,0.85,0.84,0.84,0.84,0.84,0.84,0.84,0.84,0.84,0.84,0.84,0.84,0.84,0.85,0.85,0.85,0.85,0.85,0.85,0.85,0.86,0.86,0.85,0.85,0.86,0.86,0.86,0.86,0.85,0.86,0.85,0.85,0.85,0.85,0.85,0.85,0.85,0.86,0.86,0.86,0.86,0.87,0.87,0.87,0.88,0.87,0.86,0.87,0.86,0.85,0.84,0.83,0.83,0.82,0.81,0.80,0.80,0.79,0.79,0.79,0.78,0.78,0.78,0.78,0.78,0.78,0.77,0.76,0.75,0.75,0.73,0.73,0.72,0.71,0.69,0.69,0.68,0.67,0.66,0.65,0.64,0.64,0.63,0.62,0.62,0.61,0.61,0.61,0.60,0.60,0.60,0.60,0.60,0.60,0.59,0.59,0.59,0.59,0.59,0.58,0.58,0.58,0.57,0.57,0.57,0.56,0.56,0.58,0.59,0.60,0.60,0.61,0.61,0.62,0.62,0.63,0.64,0.64,0.66,0.66,0.67,0.67,0.67,0.68,0.69,0.69,0.69,0.70,0.71,0.72,0.72,0.73,0.74,0.75,0.76,0.77,0.78,0.78,0.79,0.80,0.81,0.81,0.81,0.82,0.82,0.83,0.83,0.82,0.82,0.82,0.82,0.83,0.83,0.84,0.84,0.84,0.85,0.86,0.87,0.87,0.87,0.87,0.88,0.88,0.88,0.88,0.88,0.87,0.86,0.86,0.85,0.84,0.83,0.83,0.82,0.81,0.81,0.80,0.80,0.78,0.78,0.78,0.79,0.79,0.79,0.79,0.79,0.79,0.79,0.79,0.79,0.77,0.76,0.75,0.73,0.72,0.71,0.69,0.67,0.65,0.64,0.62,0.61,0.60,0.59,0.58,0.57,0.55,0.54,0.53,0.51,0.51,0.50,0.49,0.49,0.48,0.47,0.47,0.47,0.48,0.48,0.48,0.47,0.46,0.45,0.44,0.43,0.41,0.41,0.40,0.39,0.38,0.39,0.38,0.40,0.40,0.42,0.42,0.43,0.43,0.44,0.46,0.46,0.45,0.46,0.45,0.44,0.44,0.45,0.46,0.46,0.47,0.48,0.49,0.49,0.50,0.52,0.52,0.53,0.52,0.52,0.52,0.52,0.51,0.52,0.52,0.53,0.54,0.55,0.56,0.57,0.58,0.60,0.61,0.61,0.60,0.61,0.59,0.61,0.61,0.61,0.61,0.60,0.61,0.63,0.63,0.63,0.65,0.67,0.67,0.69,0.71,0.72,0.71
Q8IUS5	0.61,0.61,0.61,0.58,0.58,0.60,0.58,0.56,0.56,0.56,0.54,0.53,0.53,0.53,0.52,0.52,0.52,0.52,0.51,0.51,0.51,0.49,0.48,0.48,0.48,0.46,0.46,0.46,0.46,0.44,0.44,0.44,0.45,0.44,0.45,0.44,0.44,0.45,0.45,0.44,0.44,0.44,0.42,0.43,0.43,0.44,0.42,0.42,0.42,0.43,0.42,0.43,0.43,0.42,0.43,0.42,0.43,0.44,0.43,0.44,0.43,0.43,0.42,0.42,0.40,0.38,0.38,0.36,0.35,0.36,0.38,0.39,0.38,0.37,0.36,0.35,0.34,0.32,0.31,0.29,0.29,0.28,0.27,0.27,0.26,0.25,0.23,0.22,0.22,0.21,0.21,0.20,0.19,0.19,0.20,0.18,0.19,0.19,0.19,0.18,0.17,0.17,0.16,0.16,0.16,0.16,0.16,0.16,0.16,0.15,0.15,0.14,0.12,0.12,0.12,0.12,0.14,0.16,0.17,0.18,0.19,0.19,0.20,0.20,0.22,0.23,0.23,0.23,0.23,0.23,0.23,0.24,0.24,0.24,0.23,0.24,0.24,0.24,0.24,0.23,0.25,0.26,0.26,0.26,0.26,0.26,0.26,0.26,0.26,0.26,0.26,0.25,0.24,0.24,0.23,0.22,0.21,0.19,0.18,0.17,0.17,0.17,0.18,0.18,0.18,0.17,0.17,0.17,0.17,0.16,0.16,0.16,0.15,0.15,0.15,0.15,0.13,0.13,0.12,0.10,0.10,0.09,0.08,0.08,0.10,0.12,0.13,0.14,0.15,0.15,0.16,0.17,0.18,0.18,0.19,0.19,0.19,0.20,0.20,0.20,0.20,0.19,0.20,0.21,0.19,0.19,0.19,0.19,0.19,0.19,0.20,0.20,0.20,0.21,0.21,0.22,0.23,0.23,0.23,0.24,0.25,0.24,0.25,0.25,0.27,0.27,0.25,0.25,0.23,0.23,0.24,0.26,0.26,0.26,0.27,0.27,0.27,0.29,0.30,0.30,0.31,0.31,0.31,0.29,0.28,0.28,0.28,0.28,0.27,0.28,0.30,0.31,0.32,0.31,0.32,0.32,0.31,0.30,0.30,0.29,0.28,0.28,0.28,0.27,0.27,0.26,0.26,0.26,0.28,0.28,0.29,0.29,0.28,0.27,0.26,0.26,0.26,0.25,0.23,0.22,0.22,0.21,0.20,0.20,0.22,0.23,0.23,0.23,0.24,0.23,0.23,0.21,0.21,0.20,0.20,0.21,0.22,0.22,0.23,0.25,0.25,0.25,0.26,0.27,0.28,0.28,0.27,0.27,0.27,0.26,0.25,0.25,0.26,0.25,0.24,0.24,0.23,0.23,0.23,0.23,0.23,0.23,0.23,0.25,0.26,0.24,0.23,0.24,0.24,0.24,0.24,0.25,0.24,0.23,0.25,0.26,0.26,0.26,0.28,0.29,0.30,0.32,0.33,0.32,0.31,0.31,0.32,0.32,0.32,0.32,0.32,0.33,0.32,0.30,0.31,0.32,0.33,0.35,0.36,0.38,0.39,0.41
Q14315	0.88,0.88,0.89,0.89,0.89,0.89,0.89,0.89,0.87,0.88,0.88,0.86,0.85,0.83,0.82,0.81,0.79,0.77,0.75,0.74,0.72,0.70,0.68,0.67,0.65,0.63,0.61,0.60,0.58,0.56,0.56,0.56,0.55,0.55,0.54,0.53,0.51,0.50,0.49,0.46,0.45,0.45,0.43,0.40,0.38,0.37,0.35,0.33,0.31,0.30,0.28,0.26,0.25,0.24,0.23,0.23,0.22,0.22,0.24,0.25,0.26,0.26,0.27,0.28,0.30,0.31,0.31,0.33,0.34,0.33,0.35,0.35,0.34,0.35,0.33,0.33,0.32,0.33,0.31,0.30,0.32,0.31,0.29,0.29,0.29,0.29,0.28,0.30,0.31,0.31,0.33,0.33,0.35,0.35,0.37,0.39,0.39,0.40,0.40,0.40,0.38,0.37,0.37,0.37,0.36,0.35,0.34,0.35,0.34,0.32,0.32,0.31,0.29,0.28,0.27,0.27,0.26,0.26,0.26,0.26,0.26,0.25,0.25,0.26,0.28,0.27,0.29,0.29,0.29,0.30,0.30,0.30,0.32,0.31,0.32,0.31,0.31,0.32,0.32,0.33,0.32,0.33,0.34,0.34,0.33,0.33,0.33,0.33,0.31,0.31,0.33,0.33,0.32,0.34,0.35,0.35,0.37,0.37,0.38,0.38,0.37,0.38,0.39,0.39,0.38,0.38,0.39,0.37,0.37,0.36,0.34,0.33,0.31,0.29,0.27,0.26,0.27,0.26,0.24,0.25,0.24,0.23,0.22,0.21,0.22,0.23,0.24,0.24,0.25,0.26,0.26,0.27,0.27,0.28,0.27,0.27,0.27,0.25,0.26,0.26,0.25,0.25,0.25,0.24,0.24,0.24,0.25,0.24,0.24,0.25,0.25,0.26,0.26,0.26,0.26,0.26,0.26,0.26,0.26,0.26,0.24,0.25,0.27,0.28,0.27,0.27,0.27,0.26,0.25,0.24,0.23,0.22,0.20,0.19,0.18,0.18,0.17,0.17,0.18,0.18,0.18,0.19,0.20,0.22,0.23,0.24,0.24,0.24,0.25,0.27,0.27,0.29,0.30,0.30,0.30,0.31,0.32,0.32,0.31,0.31,0.32,0.33,0.33,0.31,0.30,0.31,0.33,0.33,0.35,0.35,0.35,0.36,0.37,0.39,0.40,0.40,0.41,0.41,0.41,0.40,0.40,0.38,0.38,0.38,0.36,0.34,0.36,0.35,0.36,0.34,0.33,0.32,0.31,0.30,0.30,0.30,0.30,0.31,0.32,0.33,0.34,0.34,0.36,0.34,0.36,0.36,0.36,0.36,0.35,0.36,0.36,0.38,0.39,0.38,0.37,0.36,0.37,0.36,0.36,0.36,0.37,0.36,0.38,0.38,0.38,0.38,0.39,0.37,0.37,0.35,0.36,0.35,0.36,0.35,0.36,0.37,0.38,0.37,0.35,0.36,0.36,0.35,0.35,0.33,0.35,0.33,0.33,0.32,0.32,0.33,0.32,0.32,0.31,0.31,0.30,0.31,0.32,0.31,0.33,0.32,0.33,0.33,0.34,0.32,0.32,0.32,0.33,0.34,0.36,0.35,0.35,0.35,0.36,0.37,0.39,0.38,0.37,0.36,0.35,0.35,0.34,0.33,0.34,0.34,0.34,0.34,0.36,0.35,0.37,0.37,0.36,0.35,0.34,0.34,0.33,0.33,0.32,0.32,0.34,0.33,0.35,0.36,0.36,0.35,0.38,0.38,0.38,0.37,0.37,0.36,0.37,0.38,0.40,0.40,0.39,0.38,0.38,0.37,0.38,0.38,0.39,0.39,0.39,0.39,0.39,0.39,0.39,0.37,0.37,0.35,0.36,0.35,0.35,0.34,0.35,0.36,0.37,0.38,0.36,0.36,0.37,0.36,0.35,0.34,0.36,0.34,0.34,0.33,0.33,0.33,0.32,0.32,0.32,0.30,0.31,0.31,0.30,0.31,0.31,0.31,0.31,0.30,0.30,0.29,0.29,0.29,0.30,0.29,0.29,0.28,0.28,0.29,0.29,0.30,0.30,0.30,0.28,0.28,0.26,0.27,0.26,0.26,0.27,0.26,0.26,0.26,0.27,0.28,0.28,0.28,0.27,0.27,0.26,0.26,0.26,0.26,0.27,0.28,0.28,0.30,0.30,0.32,0.32,0.33,0.34,0.35,0.35,0.35,0.35,0.38,0.38,0.38,0.37,0.38,0.37,0.37,0.36,0.38,0.37,0.38,0.38,0.39,0.37,0.37,0.37,0.37,0.35,0.35,0.33,0.33,0.32,0.32,0.33,0.35,0.35,0.35,0.35,0.35,0.33,0.33,0.32,0.33,0.31,0.32,0.31,0.31,0.31,0.30,0.29,0.30,0.30,0.30,0.30,0.30,0.29,0.30,0.29,0.29,0.28,0.28,0.27,0.28,0.27,0.26,0.25,0.26,0.27,0.28,0.28,0.28,0.28,0.27,0.27,0.25,0.23,0.23,0.24,0.24,0.25,0.26,0.26,0.26,0.27,0.27,0.27,0.27,0.27,0.26,0.26,0.27,0.27,0.25,0.27,0.26,0.28,0.28,0.28,0.30,0.31,0.33,0.34,0.36,0.36,0.36,0.36,0.37,0.37,0.35,0.35,0.35,0.35,0.35,0.36,0.38,0.39,0.40,0.40,0.38,0.37,0.35,0.33,0.32,0.32,0.31,0.31,0.33,0.34,0.33,0.33,0.33,0.34,0.32,0.32,0.30,0.30,0.29,0.29,0.28,0.28,0.28,0.27,0.27,0.28,0.28,0.27,0.28,0.27,0.28,0.29,0.28,0.30,0.30,0.31,0.30,0.30,0.29,0.28,0.29,0.31,0.32,0.34,0.35,0.35,0.35,0.37,0.37,0.36,0.35,0.36,0.36,0.35,0.34,0.34,0.34,0.35,0.36,0.36,0.36,0.38,0.38,0.38,0.38,0.38,0.36,0.35,0.35,0.35,0.35,0.34,0.35,0.35,0.35,0.37,0.36,0.38,0.37,0.38,0.39,0.38,0.39,0.38,0.38,0.39,0.39,0.39,0.38,0.37,0.36,0.36,0.35,0.36,0.36,0.37,0.38,0.39,0.38,0.37,0.37,0.36,0.34,0.33,0.31,0.30,0.30,0.30,0.30,0.29,0.29,0.29,0.30,0.30,0.30,0.29,0.27,0.27,0.25,0.26,0.24,0.24,0.25,0.24,0.24,0.23,0.22,0.22,0.23,0.23,0.23,0.23,0.24,0.24,0.24,0.24,0.23,0.23,0.24,0.26,0.27,0.28,0.29,0.29,0.30,0.32,0.34,0.34,0.34,0.34,0.34,0.34,0.34,0.33,0.33,0.34,0.33,0.34,0.36,0.37,0.37,0.37,0.38,0.36,0.37,0.35,0.35,0.35,0.34,0.35,0.36,0.36,0.36,0.36,0.38,0.38,0.40,0.40,0.40,0.38,0.39,0.38,0.39,0.39,0.40,0.40,0.39,0.40,0.41,0.41,0.41,0.41,0.42,0.41,0.42,0.41,0.40,0.40,0.41,0.39,0.39,0.38,0.39,0.38,0.39,0.38,0.39,0.38,0.38,0.38,0.37,0.37,0.38,0.38,0.37,0.37,0.37,0.36,0.36,0.35,0.36,0.34,0.34,0.33,0.32,0.33,0.32,0.32,0.30,0.29,0.29,0.31,0.30,0.31,0.31,0.31,0.32,0.32,0.32,0.31,0.32,0.33,0.34,0.34,0.34,0.34,0.35,0.35,0.36,0.38,0.38,0.38,0.36,0.35,0.34,0.35,0.33,0.34,0.35,0.34,0.35,0.35,0.36,0.37,0.37,0.37,0.35,0.36,0.36,0.36,0.37,0.37,0.37,0.39,0.40,0.41,0.40,0.40,0.40,0.41,0.42,0.42,0.41,0.40,0.39,0.40,0.41,0.42,0.42,0.41,0.40,0.40,0.39,0.40,0.39,0.39,0.38,0.39,0.37,0.37,0.38,0.38,0.36,0.36,0.34,0.35,0.34,0.34,0.33,0.33,0.34,0.35,0.34,0.33,0.32,0.32,0.31,0.32,0.32,0.32,0.31,0.31,0.30,0.30,0.30,0.30,0.30,0.29,0.28,0.28,0.29,0.29,0.29,0.30,0.30,0.31,0.31,0.33,0.34,0.34,0.33,0.33,0.33,0.34,0.35,0.37,0.36,0.37,0.37,0.38,0.37,0.36,0.35,0.35,0.35,0.34,0.32,0.33,0.34,0.35,0.36,0.36,0.36,0.36,0.37,0.36,0.36,0.35,0.35,0.36,0.36,0.37,0.39,0.38,0.40,0.39,0.40,0.40,0.40,0.40,0.40,0.42,0.43,0.44,0.43,0.42,0.41,0.41,0.40,0.41,0.40,0.42,0.41,0.43,0.42,0.44,0.44,0.46,0.44,0.43,0.42,0.41,0.41,0.41,0.41,0.40,0.41,0.42,0.43,0.42,0.43,0.42,0.41,0.40,0.40,0.39,0.39,0.38,0.38,0.39,0.39,0.40,0.40,0.41,0.40,0.41,0.42,0.42,0.43,0.44,0.44,0.45,0.45,0.45,0.44,0.45,0.43,0.43,0.43,0.43,0.44,0.45,0.45,0.46,0.46,0.46,0.46,0.44,0.44,0.42,0.43,0.44,0.42,0.43,0.44,0.44,0.44,0.45,0.45,0.45,0.44,0.42,0.41,0.41,0.40,0.39,0.39,0.38,0.39,0.38,0.39,0.40,0.41,0.41,0.42,0.44,0.43,0.43,0.42,0.42,0.41,0.40,0.40,0.38,0.39,0.38,0.39,0.40,0.41,0.41,0.42,0.41,0.40,0.39,0.39,0.37,0.36,0.35,0.35,0.37,0.37,0.38,0.38,0.38,0.38,0.38,0.39,0.37,0.38,0.37,0.37,0.36,0.36,0.36,0.36,0.37,0.36,0.35,0.37,0.37,0.37,0.38,0.39,0.40,0.41,0.41,0.41,0.40,0.41,0.41,0.41,0.40,0.41,0.42,0.43,0.44,0.44,0.44,0.44,0.44,0.41,0.41,0.40,0.41,0.41,0.39,0.40,0.41,0.41,0.41,0.42,0.41,0.41,0.41,0.39,0.37,0.36,0.36,0.37,0.37,0.37,0.38,0.37,0.38,0.37,0.38,0.38,0.39,0.40,0.39,0.39,0.40,0.40,0.40,0.39,0.38,0.37,0.37,0.37,0.38,0.37,0.38,0.38,0.40,0.39,0.38,0.38,0.37,0.35,0.35,0.33,0.34,0.33,0.33,0.34,0.35,0.36,0.36,0.36,0.37,0.36,0.36,0.36,0.37,0.35,0.36,0.34,0.35,0.35,0.35,0.35,0.35,0.34,0.35,0.35,0.35,0.36,0.36,0.37,0.38,0.38,0.38,0.37,0.37,0.37,0.38,0.40,0.40,0.39,0.40,0.41,0.41,0.41,0.41,0.42,0.40,0.39,0.38,0.38,0.36,0.36,0.37,0.36,0.35,0.35,0.37,0.36,0.37,0.37,0.36,0.35,0.35,0.33,0.34,0.32,0.32,0.32,0.32,0.33,0.33,0.34,0.34,0.34,0.36,0.35,0.35,0.34,0.34,0.35,0.35,0.36,0.36,0.36,0.35,0.34,0.34,0.34,0.34,0.34,0.34,0.34,0.34,0.33,0.34,0.34,0.34,0.32,0.33,0.32,0.30,0.30,0.30,0.29,0.30,0.30,0.31,0.31,0.31,0.31,0.31,0.30,0.31,0.29,0.31,0.29,0.29,0.27,0.27,0.28,0.27,0.27,0.26,0.26,0.27,0.28,0.28,0.29,0.29,0.30,0.30,0.32,0.32,0.31,0.32,0.31,0.31,0.30,0.31,0.31,0.33,0.33,0.33,0.34,0.34,0.34,0.32,0.32,0.32,0.34,0.33,0.31,0.31,0.31,0.31,0.31,0.32,0.32,0.32,0.32,0.31,0.32,0.32,0.33,0.33,0.34,0.33,0.34,0.34,0.35,0.36,0.37,0.37,0.37,0.39,0.38,0.38,0.38,0.38,0.38,0.37,0.36,0.35,0.36,0.34,0.35,0.36,0.37,0.37,0.37,0.36,0.36,0.36,0.36,0.35,0.35,0.33,0.34,0.35,0.36,0.37,0.37,0.37,0.37,0.36,0.37,0.35,0.36,0.35,0.35,0.33,0.33,0.32,0.32,0.32,0.30,0.29,0.30,0.31,0.30,0.32,0.32,0.33,0.34,0.35,0.35,0.34,0.34,0.35,0.35,0.34,0.35,0.34,0.36,0.35,0.37,0.37,0.37,0.36,0.35,0.34,0.33,0.33,0.33,0.33,0.33,0.32,0.34,0.32,0.34,0.34,0.35,0.33,0.34,0.33,0.33,0.32,0.33,0.33,0.34,0.35,0.35,0.35,0.36,0.35,0.35,0.36,0.38,0.38,0.37,0.38,0.39,0.40,0.40,0.39,0.39,0.37,0.38,0.37,0.38,0.37,0.38,0.38,0.40,0.39,0.39,0.39,0.39,0.37,0.37,0.35,0.35,0.34,0.35,0.35,0.37,0.37,0.37,0.37,0.37,0.36,0.36,0.35,0.36,0.34,0.36,0.34,0.33,0.33,0.32,0.32,0.31,0.29,0.30,0.31,0.30,0.32,0.32,0.33,0.34,0.34,0.34,0.34,0.34,0.34,0.36,0.35,0.35,0.35,0.35,0.34,0.35,0.36,0.36,0.37,0.35,0.34,0.33,0.34,0.33,0.32,0.34,0.33,0.33,0.33,0.33,0.33,0.33,0.34,0.33,0.34,0.33,0.33,0.33,0.32,0.32,0.34,0.33,0.34,0.33,0.35,0.34,0.35,0.36,0.36,0.36,0.35,0.36,0.38,0.37,0.38,0.38,0.38,0.36,0.37,0.36,0.36,0.36,0.36,0.35,0.36,0.35,0.34,0.34,0.34,0.33,0.33,0.31,0.31,0.30,0.31,0.31,0.32,0.33,0.33,0.33,0.34,0.33,0.33,0.31,0.32,0.30,0.30,0.29,0.29,0.29,0.27,0.28,0.27,0.26,0.27,0.28,0.27,0.28,0.29,0.29,0.30,0.31,0.32,0.34,0.35,0.37,0.38,0.39,0.42,0.43,0.45,0.46,0.48,0.48,0.50,0.50,0.50,0.48,0.49,0.50,0.50,0.48,0.48,0.48,0.48,0.46,0.47,0.46,0.47,0.47,0.46,0.47,0.48,0.47,0.48,0.46,0.45,0.45,0.44,0.44,0.43,0.42,0.42,0.43,0.42,0.42,0.41,0.39,0.39,0.37,0.37,0.35,0.35,0.35,0.34,0.34,0.35,0.34,0.34,0.33,0.32,0.31,0.31,0.31,0.32,0.31,0.33,0.33,0.34,0.33,0.33,0.33,0.32,0.31,0.30,0.30,0.30,0.30,0.29,0.29,0.30,0.30,0.30,0.30,0.30,0.29,0.29,0.28,0.29,0.27,0.27,0.26,0.26,0.27,0.27,0.29,0.28,0.29,0.31,0.33,0.35,0.37,0.39,0.41,0.43,0.44,0.47,0.47,0.49,0.50,0.51,0.52,0.54,0.55,0.57,0.59,0.62,0.64,0.66,0.68,0.70,0.71,0.72,0.74,0.75,0.75,0.77,0.78,0.80,0.81,0.82,0.83,0.85,0.86,0.87,0.88,0.88,0.87,0.87,0.85,0.84,0.83,0.81,0.80,0.78,0.77,0.75,0.74,0.73,0.71,0.70,0.70,0.70,0.69,0.69,0.67,0.66,0.64,0.63,0.61,0.60,0.58,0.57,0.56,0.55,0.55,0.54,0.52,0.52,0.50,0.50,0.48,0.48,0.47,0.45,0.45,0.44,0.43,0.42,0.40,0.40,0.39,0.39,0.39,0.39,0.39,0.39,0.40,0.40,0.39,0.39,0.39,0.37,0.35,0.35,0.33,0.33,0.33,0.34,0.34,0.36,0.35,0.35,0.35,0.34,0.33,0.33,0.31,0.32,0.30,0.30,0.29,0.29,0.28,0.28,0.29,0.28,0.28,0.29,0.28,0.29,0.29,0.30,0.29,0.30,0.29,0.29,0.27,0.27,0.26,0.26,0.26,0.27,0.28,0.30,0.29,0.30,0.29,0.29,0.28,0.27,0.26,0.26,0.28,0.27,0.29,0.31,0.31,0.32,0.32,0.33,0.33,0.34,0.34,0.35,0.35,0.33,0.33,0.33,0.32,0.33,0.34,0.35,0.36,0.37,0.37,0.38,0.40,0.41,0.41,0.41,0.41,0.41,0.39,0.38,0.37,0.37,0.36,0.38,0.38,0.39,0.39,0.39,0.38,0.37,0.36,0.35,0.32,0.32,0.31,0.32,0.33,0.34,0.34,0.34,0.33,0.34,0.34,0.35,0.32,0.33,0.31,0.31,0.30,0.28,0.27,0.27,0.28,0.27,0.28,0.29,0.31,0.33,0.34,0.35,0.35,0.35,0.35,0.36,0.37,0.37,0.37,0.37,0.37,0.37,0.38,0.39,0.40,0.41,0.43,0.43,0.42,0.43,0.42,0.42,0.43,0.42,0.42,0.41,0.41,0.42,0.42,0.43,0.44,0.45,0.46,0.47,0.47,0.46,0.46,0.45,0.44,0.43,0.41,0.42,0.42,0.43,0.43,0.42,0.41,0.40,0.40,0.39,0.39,0.38,0.39,0.39,0.39,0.38,0.38,0.36,0.36,0.35,0.33,0.32,0.32,0.32,0.33,0.34,0.36,0.36,0.36,0.37,0.37,0.36,0.36,0.36,0.36,0.34,0.35,0.34,0.34,0.34,0.34,0.35,0.35,0.34,0.34,0.33,0.35,0.36,0.36,0.37,0.37,0.37,0.38,0.38,0.37,0.36,0.37,0.37,0.37,0.38,0.38,0.39,0.40,0.41,0.40,0.40,0.38,0.37,0.36,0.36,0.34,0.34,0.35,0.34,0.34,0.34,0.34,0.34,0.35,0.35,0.34,0.34,0.33,0.33,0.34,0.34,0.34,0.34,0.34,0.36,0.35,0.36,0.37,0.37,0.37,0.38,0.39,0.39,0.39,0.38,0.38,0.38,0.38,0.36,0.35,0.36,0.35,0.35,0.36,0.37,0.37,0.38,0.37,0.36,0.36,0.35,0.34,0.34,0.33,0.33,0.34,0.35,0.35,0.35,0.35,0.35,0.34,0.35,0.34,0.35,0.33,0.34,0.32,0.32,0.32,0.32,0.31,0.31,0.31,0.31,0.32,0.33,0.33,0.34,0.35,0.37,0.37,0.40,0.40,0.41,0.42,0.43,0.42,0.43,0.43,0.45,0.45,0.46,0.45,0.46,0.46,0.46,0.44,0.45,0.45,0.45,0.44,0.45,0.44,0.44,0.45,0.46,0.44,0.45,0.45,0.45,0.44,0.45,0.46,0.47,0.48,0.50,0.50,0.52,0.53,0.53,0.53,0.54,0.54,0.55,0.55,0.55,0.56,0.58,0.59,0.60,0.61,0.62,0.63,0.66,0.66,0.68,0.68,0.70,0.71,0.74,0.75,0.76,0.77,0.78,0.81,0.81,0.82,0.84,0.86,0.87,0.88,0.89,0.89,0.89,0.90,0.89,0.89,0.89,0.89,0.88,0.89,0.88,0.88,0.88,0.87,0.88,0.87,0.87,0.86,0.86,0.86,0.86,0.86,0.86,0.86,0.86,0.86,0.86,0.87,0.87,0.87,0.86,0.86,0.85,0.85,0.83,0.84,0.82,0.80,0.79,0.77,0.76,0.74,0.72,0.70,0.69,0.69,0.67,0.66,0.65,0.65,0.64,0.63,0.62,0.61,0.60,0.59,0.58,0.59,0.59,0.58,0.57,0.54,0.52,0.50,0.49,0.47,0.46,0.44,0.43,0.41,0.40,0.39,0.37,0.36,0.35,0.34,0.33,0.32,0.32,0.31,0.32,0.32,0.33,0.34,0.33,0.34,0.34,0.34,0.34,0.34,0.34,0.32,0.34,0.32,0.32,0.34,0.34,0.34,0.35,0.34,0.33,0.32,0.33,0.34,0.34,0.34,0.34,0.34,0.35,0.35,0.34,0.33,0.34,0.34,0.34,0.34,0.34,0.35,0.35,0.36,0.36,0.36,0.35,0.34,0.33,0.34,0.33,0.33,0.34,0.33,0.33,0.33,0.33,0.32,0.32,0.32,0.30,0.29,0.27,0.25,0.24,0.24,0.24,0.25,0.24,0.25,0.25,0.25,0.25,0.26,0.25,0.26,0.28,0.28,0.28,0.27,0.27,0.27,0.26,0.26,0.24,0.24,0.23,0.24,0.25,0.27,0.26,0.28,0.26,0.25,0.25,0.25,0.23,0.24,0.24,0.25,0.27,0.28,0.28,0.28,0.28,0.30,0.29,0.30,0.29,0.31,0.29,0.30,0.29,0.28,0.28,0.28,0.28,0.28,0.27,0.27,0.28,0.28,0.28,0.29,0.29,0.30,0.32,0.32,0.32,0.32,0.32,0.33,0.32,0.33,0.33,0.35,0.36,0.38,0.37,0.39,0.37,0.36,0.34,0.34,0.34,0.34,0.34,0.33,0.34,0.35,0.35,0.35,0.35,0.35,0.36,0.35,0.35,0.34,0.33,0.33,0.35,0.34,0.35,0.36,0.37,0.37,0.38,0.36,0.37,0.37,0.36,0.36,0.37,0.37,0.37,0.36,0.35,0.33,0.33,0.33,0.32,0.32,0.33,0.34,0.35,0.35,0.35,0.34,0.35,0.33,0.32,0.31,0.31,0.31,0.32,0.32,0.33,0.32,0.32,0.33,0.32,0.31,0.31,0.30,0.30,0.28,0.29,0.27,0.27,0.28,0.28,0.29,0.29,0.28,0.28,0.28,0.28,0.29,0.30,0.29,0.30,0.29,0.30,0.30,0.31,0.30,0.29,0.31,0.31,0.31,0.32,0.32,0.33,0.33,0.35,0.34,0.34,0.33,0.33,0.33,0.33,0.32,0.32,0.33,0.33,0.32,0.33,0.32,0.33,0.33,0.31,0.29,0.28,0.26,0.26,0.26,0.25,0.25,0.25,0.24,0.26,0.25,0.26,0.25,0.26,0.26,0.27,0.29,0.28,0.27,0.27,0.26,0.26,0.26,0.24,0.23,0.23,0.22,0.22,0.23,0.23,0.24,0.24,0.24,0.23,0.23,0.23,0.22,0.22,0.22,0.23,0.24,0.26,0.26,0.26,0.26,0.28,0.27,0.27,0.26,0.27,0.25,0.26,0.26,0.26,0.26,0.26,0.26,0.25,0.25,0.27,0.28,0.29,0.30,0.32,0.33,0.33,0.35,0.34,0.35,0.35,0.35,0.34,0.36,0.36,0.37,0.38,0.39,0.41,0.43,0.45,0.46,0.47,0.47,0.49,0.51,0.52,0.52,0.55,0.55,0.57,0.58,0.59,0.60,0.61,0.60,0.59,0.59,0.59,0.58,0.58,0.56,0.57,0.56,0.57,0.55,0.54,0.55,0.55,0.55,0.55,0.55,0.56,0.56,0.56,0.56,0.55,0.54,0.54,0.52,0.50,0.48,0.47,0.46,0.44,0.43,0.41,0.40,0.39,0.37,0.37,0.36,0.34,0.34,0.33,0.32,0.33,0.35,0.34,0.35,0.35,0.36,0.36,0.35,0.35,0.35,0.36,0.37,0.37,0.36,0.38,0.38,0.38,0.37,0.36,0.35,0.35,0.34,0.34,0.33,0.35,0.34,0.36,0.35,0.35,0.35,0.35,0.34,0.35,0.33,0.34,0.33,0.33,0.33,0.34,0.34,0.34,0.34,0.33,0.33,0.32,0.32,0.33,0.32,0.33,0.32,0.33,0.32,0.31,0.31,0.31,0.29,0.29,0.29,0.30,0.30,0.31,0.31,0.32,0.33,0.35,0.34,0.34,0.33,0.33,0.32,0.33
Q5W0V3	0.65,0.63,0.62,0.62,0.61,0.58,0.57,0.57,0.55,0.53,0.53,0.52,0.51,0.50,0.50,0.49,0.48,0.49,0.50,0.49,0.50,0.50,0.49,0.49,0.48,0.47,0.46,0.46,0.47,0.46,0.46,0.45,0.44,0.44,0.43,0.42,0.41,0.41,0.39,0.36,0.36,0.35,0.34,0.34,0.33,0.33,0.33,0.34,0.34,0.35,0.37,0.38,0.40,0.41,0.41,0.40,0.40,0.40,0.38,0.37,0.37,0.35,0.33,0.34,0.33,0.34,0.33,0.33,0.32,0.31,0.30,0.29,0.30,0.30,0.28,0.30,0.31,0.31,0.31,0.31,0.32,0.31,0.31,0.32,0.32,0.31,0.31,0.31,0.30,0.29,0.27,0.26,0.24,0.22,0.21,0.21,0.22,0.21,0.23,0.24,0.24,0.23,0.23,0.24,0.23,0.23,0.23,0.23,0.23,0.23,0.23,0.23,0.23,0.22,0.22,0.22,0.21,0.20,0.19,0.18,0.19,0.19,0.20,0.21,0.21,0.23,0.22,0.23,0.24,0.23,0.23,0.23,0.24,0.23,0.23,0.24,0.23,0.22,0.22,0.21,0.21,0.20,0.21,0.23,0.22,0.22,0.22,0.22,0.22,0.22,0.22,0.22,0.22,0.23,0.22,0.24,0.26,0.25,0.26,0.27,0.29,0.30,0.30,0.31,0.32,0.33,0.34,0.35,0.37,0.38,0.40,0.43,0.44,0.46,0.48,0.50,0.51,0.53,0.55,0.57,0.59,0.61,0.63,0.64,0.64,0.66,0.68,0.69,0.71,0.73,0.75,0.76,0.78,0.80,0.81,0.83,0.83,0.84,0.85,0.86,0.87,0.87,0.87,0.87,0.88,0.88,0.88,0.88,0.88,0.88,0.88,0.87,0.87,0.87,0.87,0.87,0.88,0.88,0.87,0.88,0.88,0.88,0.88,0.87,0.87,0.88,0.87,0.87,0.87,0.87,0.87,0.86,0.86,0.86,0.85,0.84,0.84,0.83,0.81,0.79,0.78,0.76,0.74,0.72,0.70,0.68,0.66,0.64,0.62,0.61,0.60,0.59,0.59,0.58,0.57,0.55,0.53,0.51,0.50,0.48,0.46,0.45,0.43,0.41,0.39,0.38,0.35,0.33,0.32,0.30,0.29,0.28,0.28,0.27,0.25,0.23,0.24,0.22,0.21,0.21,0.22,0.23,0.23,0.23,0.23,0.24,0.24,0.24,0.25,0.25,0.25,0.25,0.23,0.22,0.22,0.21,0.21,0.22,0.23,0.23,0.24,0.26,0.26,0.26,0.27,0.27,0.28,0.29,0.29,0.28,0.30,0.28,0.29,0.29,0.28,0.30,0.30,0.30,0.31,0.32,0.34,0.33,0.34,0.35,0.36,0.38,0.38,0.39,0.40,0.41,0.41,0.42,0.42,0.42,0.43,0.42,0.42,0.42,0.41,0.39,0.39,0.39,0.37,0.35,0.35,0.34,0.34,0.32,0.32,0.32,0.32,0.32,0.33,0.31,0.30,0.32,0.32,0.31,0.30,0.30,0.30,0.27,0.26,0.27,0.25,0.23,0.22,0.23,0.23,0.21,0.19,0.20,0.20,0.19,0.19,0.19,0.19,0.20,0.20,0.21,0.21,0.23,0.24,0.25,0.26,0.26,0.26,0.26,0.27,0.26,0.26,0.26,0.25,0.24,0.24,0.23,0.21,0.20,0.21,0.21,0.20,0.21,0.21,0.22,0.22,0.22,0.21,0.22,0.21,0.20,0.20,0.20,0.19,0.18,0.18,0.18,0.19,0.18,0.18,0.19,0.20,0.19,0.18,0.18,0.19,0.19,0.19,0.20,0.21,0.22,0.23,0.23,0.23,0.23,0.24,0.24,0.24,0.25,0.25,0.24,0.24,0.25,0.26,0.26,0.25,0.26,0.26,0.26,0.26,0.26,0.26,0.26,0.26,0.26,0.26,0.26,0.27,0.25,0.24,0.24,0.24,0.23,0.23,0.23,0.22,0.20,0.19,0.19,0.17,0.16,0.16,0.14,0.15,0.15,0.14,0.14,0.15,0.15,0.15,0.15,0.15,0.15,0.16,0.15,0.16,0.17,0.17,0.19,0.21,0.22,0.23,0.25,0.26,0.26,0.29,0.31,0.32,0.33,0.35,0.35,0.36,0.37,0.37,0.39,0.40,0.41,0.44,0.45,0.46,0.48,0.49,0.51,0.53,0.55,0.56,0.59,0.60,0.61,0.63,0.64,0.67,0.68,0.69,0.70,0.70,0.71,0.71,0.71,0.71,0.72,0.73,0.73,0.73,0.75,0.76,0.75,0.75,0.76,0.76,0.76,0.76,0.76,0.75,0.75,0.73,0.73,0.72,0.70,0.69,0.68,0.67,0.66,0.65,0.64,0.63,0.61,0.60,0.59,0.59,0.57,0.56,0.53,0.52,0.52,0.51,0.50,0.50,0.50,0.48,0.47,0.45,0.45,0.44,0.43,0.41,0.40,0.40,0.38,0.37,0.36,0.35,0.35,0.35,0.35,0.35,0.36,0.36,0.35,0.35,0.37,0.38,0.38,0.40,0.40,0.39,0.41,0.42,0.43,0.42,0.41,0.42,0.43,0.45,0.45,0.45,0.44,0.46,0.44,0.45,0.45,0.44,0.44,0.42,0.41,0.41,0.40,0.39,0.38,0.38,0.37,0.36,0.36,0.36,0.35,0.35,0.35,0.34,0.34,0.34,0.34,0.33,0.33,0.32,0.30,0.30,0.29,0.27,0.26,0.25,0.25,0.24,0.23,0.21,0.20,0.19,0.18,0.17,0.16,0.15,0.13,0.13,0.12,0.13,0.13,0.13,0.13,0.13,0.13,0.13,0.14,0.14,0.15,0.15,0.16,0.17,0.18,0.19,0.20,0.18,0.18,0.18,0.18,0.16,0.16,0.17,0.18,0.18,0.18,0.19,0.19,0.19,0.20,0.21,0.22,0.22,0.24,0.26,0.26,0.27,0.29,0.29,0.30,0.31,0.31,0.31,0.31,0.32,0.32,0.31,0.32,0.31,0.32,0.31,0.33,0.34,0.32,0.32,0.34,0.34,0.36,0.38,0.38,0.39,0.40,0.41,0.41,0.39,0.39,0.39,0.39,0.38,0.38,0.37,0.35,0.35,0.35,0.33,0.31,0.31,0.30,0.28,0.28,0.27,0.25,0.25,0.25,0.25,0.25,0.25,0.26,0.26,0.27,0.28,0.29,0.29,0.29,0.28,0.27,0.25,0.24,0.23,0.21,0.21,0.20,0.19,0.18,0.18,0.18,0.19,0.19,0.19,0.20,0.21,0.22,0.23
Q6QHK4	0.85,0.85,0.85,0.85,0.83,0.82,0.81,0.80,0.78,0.77,0.76,0.76,0.76,0.76,0.75,0.75,0.74,0.75,0.75,0.74,0.74,0.72,0.72,0.70,0.70,0.69,0.69,0.69,0.68,0.68,0.68,0.67,0.66,0.66,0.65,0.64,0.63,0.62,0.62,0.61,0.60,0.59,0.57,0.55,0.54,0.55,0.55,0.55,0.55,0.55,0.56,0.56,0.56,0.55,0.55,0.56,0.55,0.55,0.54,0.53,0.52,0.52,0.53,0.52,0.52,0.51,0.51,0.50,0.50,0.50,0.49,0.47,0.48,0.48,0.47,0.47,0.48,0.48,0.49,0.50,0.49,0.49,0.49,0.49,0.50,0.49,0.49,0.49,0.48,0.47,0.47,0.47,0.47,0.46,0.46,0.45,0.45,0.45,0.46,0.46,0.46,0.47,0.47,0.46,0.47,0.48,0.49,0.50,0.51,0.52,0.53,0.53,0.55,0.57,0.58,0.60,0.61,0.60,0.61,0.61,0.62,0.64,0.65,0.66,0.67,0.68,0.71,0.72,0.72,0.74,0.76,0.76,0.77,0.78,0.78,0.78,0.79,0.80,0.81,0.81,0.82,0.83,0.84,0.84,0.85,0.85,0.86,0.86,0.86,0.86,0.86,0.85,0.86,0.85,0.85,0.85,0.85,0.85,0.85,0.85,0.84,0.84,0.83,0.83,0.83,0.83,0.83,0.83,0.83,0.83,0.83,0.83,0.84,0.84,0.85,0.85,0.86,0.86,0.86,0.86,0.87,0.87,0.86,0.86,0.87,0.87,0.88,0.88,0.88,0.88,0.88,0.87,0.88,0.88,0.88,0.88,0.88,0.88,0.89,0.88,0.89,0.89,0.89,0.90,0.90,0.90,0.90,0.90,0.90,0.89,0.90,0.90,0.90,0.90,0.90,0.89,0.90,0.90,0.91
Q14192	0.54,0.54,0.55,0.57,0.56,0.54,0.53,0.51,0.50,0.51,0.50,0.49,0.48,0.48,0.48,0.48,0.47,0.47,0.47,0.46,0.46,0.45,0.44,0.43,0.43,0.43,0.43,0.43,0.43,0.44,0.45,0.44,0.44,0.43,0.45,0.44,0.43,0.45,0.43,0.43,0.42,0.42,0.42,0.41,0.39,0.39,0.39,0.38,0.39,0.40,0.40,0.41,0.42,0.43,0.41,0.40,0.42,0.43,0.44,0.43,0.43,0.43,0.42,0.43,0.44,0.43,0.42,0.42,0.42,0.41,0.41,0.40,0.40,0.39,0.40,0.40,0.40,0.38,0.37,0.37,0.37,0.38,0.39,0.39,0.39,0.40,0.40,0.40,0.41,0.41,0.42,0.42,0.43,0.42,0.42,0.43,0.44,0.43,0.44,0.43,0.43,0.43,0.42,0.42,0.42,0.41,0.40,0.40,0.40,0.41,0.41,0.40,0.41,0.42,0.43,0.42,0.40,0.42,0.43,0.44,0.44,0.44,0.44,0.43,0.44,0.45,0.44,0.44,0.44,0.44,0.43,0.42,0.41,0.40,0.40,0.41,0.41,0.41,0.39,0.39,0.39,0.39,0.40,0.40,0.40,0.40,0.41,0.42,0.42,0.43,0.44,0.44,0.44,0.43,0.43,0.42,0.43,0.46,0.44,0.43,0.41,0.41,0.42,0.42,0.42,0.40,0.38,0.37,0.38,0.39,0.40,0.41,0.40,0.41,0.40,0.40,0.41,0.41,0.42,0.42,0.41,0.40,0.41,0.43,0.43,0.43,0.42,0.41,0.40,0.41,0.41,0.40,0.39,0.39,0.40,0.39,0.40,0.39,0.38,0.38,0.38,0.38,0.39,0.39,0.39,0.40,0.40,0.40,0.42,0.42,0.42,0.43,0.43,0.43,0.44,0.45,0.45,0.44,0.44,0.43,0.45,0.45,0.44,0.43,0.42,0.41,0.42,0.43,0.42,0.43,0.42,0.42,0.43,0.44,0.46,0.45,0.45,0.44,0.44,0.45,0.45,0.46,0.46,0.46,0.46,0.45,0.46,0.47,0.48,0.47,0.46,0.45,0.44,0.44,0.43,0.41,0.42,0.44,0.44,0.44,0.43,0.42,0.42,0.43,0.45,0.45,0.46,0.44,0.44,0.46,0.46,0.48,0.47,0.47,0.46,0.45,0.45,0.45,0.48
Q92496	0.81,0.81,0.80,0.77,0.77,0.75,0.72,0.73,0.71,0.71,0.70,0.68,0.66,0.65,0.64,0.64,0.63,0.64,0.64,0.63,0.63,0.62,0.62,0.61,0.60,0.58,0.57,0.56,0.56,0.56,0.55,0.54,0.52,0.50,0.49,0.46,0.46,0.45,0.45,0.43,0.41,0.39,0.39,0.39,0.40,0.39,0.40,0.41,0.39,0.40,0.39,0.39,0.38,0.39,0.41,0.42,0.41,0.40,0.40,0.39,0.41,0.40,0.39,0.37,0.37,0.36,0.36,0.35,0.35,0.34,0.35,0.35,0.35,0.37,0.38,0.39,0.39,0.38,0.37,0.36,0.37,0.38,0.40,0.40,0.40,0.40,0.40,0.39,0.38,0.39,0.40,0.41,0.40,0.41,0.41,0.39,0.37,0.38,0.40,0.39,0.39,0.37,0.36,0.37,0.39,0.39,0.40,0.42,0.42,0.42,0.42,0.40,0.39,0.39,0.38,0.39,0.39,0.39,0.39,0.39,0.40,0.40,0.39,0.37,0.36,0.36,0.35,0.35,0.35,0.36,0.35,0.34,0.35,0.35,0.35,0.36,0.35,0.36,0.35,0.34,0.35,0.37,0.37,0.39,0.38,0.36,0.37,0.36,0.36,0.36,0.37,0.36,0.37,0.37,0.37,0.37,0.37,0.37,0.38,0.38,0.38,0.37,0.37,0.38,0.38,0.39,0.40,0.40,0.40,0.41,0.40,0.40,0.39,0.38,0.39,0.40,0.40,0.41,0.41,0.41,0.41,0.40,0.38,0.37,0.36,0.36,0.37,0.38,0.38,0.37,0.36,0.36,0.37,0.37,0.37,0.39,0.39,0.40,0.39,0.38,0.39,0.38,0.39,0.39,0.39,0.40,0.40,0.41,0.41,0.41,0.40,0.40,0.41,0.42,0.43,0.41,0.39,0.39,0.40,0.39,0.40,0.40,0.42,0.42,0.44,0.44,0.45,0.45,0.44,0.44,0.44,0.44,0.44,0.43,0.43,0.44,0.42,0.44,0.42,0.42,0.44,0.43,0.43,0.44,0.43,0.42,0.42,0.41,0.41,0.41,0.41,0.42,0.42,0.40,0.42,0.41,0.42,0.42,0.42,0.42,0.41,0.40,0.40,0.39,0.41,0.41,0.41,0.41,0.41,0.41,0.41,0.41,0.41,0.41,0.42,0.43,0.42,0.43,0.41,0.41,0.40,0.39,0.38,0.39,0.39,0.41,0.40,0.38,0.38,0.37,0.38,0.39,0.38,0.40,0.40,0.39,0.40,0.38,0.38,0.38,0.38,0.39,0.41,0.40,0.39,0.38,0.37,0.39,0.39,0.37,0.35,0.35,0.35,0.35,0.34,0.34,0.33,0.34,0.35,0.34,0.36,0.36,0.38,0.38,0.37,0.36,0.35,0.36,0.37,0.39,0.39,0.39,0.39,0.39,0.38,0.38,0.39,0.39,0.40,0.39,0.40,0.40,0.39,0.37,0.38,0.40,0.39,0.39,0.37,0.36,0.38,0.39,0.40,0.40,0.42,0.43,0.43,0.43,0.41,0.40,0.40,0.39,0.39,0.39,0.39,0.39,0.39,0.40,0.40,0.39,0.38,0.37,0.36,0.36,0.36,0.35,0.36,0.35,0.34,0.34,0.35,0.35,0.36,0.35,0.36,0.35,0.34,0.34,0.36,0.37,0.39,0.38,0.36,0.37,0.36,0.36,0.36,0.37,0.36,0.37,0.37,0.38,0.37,0.37,0.37,0.38,0.38,0.38,0.37,0.36,0.38,0.38,0.39,0.40,0.40,0.40,0.41,0.40,0.40,0.40,0.39,0.40,0.41,0.40,0.41,0.41,0.41,0.42,0.41,0.39,0.39,0.38,0.37,0.38,0.39,0.39,0.38,0.37,0.37,0.38,0.37,0.37,0.39,0.39,0.40,0.38,0.37,0.38,0.38,0.39,0.39,0.39,0.39,0.39,0.40,0.40,0.40,0.39,0.39,0.40,0.41,0.42,0.40,0.38,0.38,0.39,0.38,0.38,0.39,0.40,0.39,0.40,0.40,0.41,0.41,0.41,0.41,0.41,0.41,0.41,0.39,0.40,0.41,0.40,0.41,0.40,0.40,0.42,0.41,0.41,0.42,0.41,0.39,0.39,0.38,0.36,0.36,0.36,0.36,0.37,0.37,0.37,0.36,0.37,0.38,0.38,0.37,0.37,0.36,0.34,0.35,0.36,0.37,0.38,0.38,0.38,0.38,0.38,0.38,0.38,0.38,0.38,0.39,0.38,0.38,0.36,0.37,0.36,0.34,0.34,0.35,0.35,0.37,0.38,0.39,0.39,0.41,0.40,0.42,0.43,0.44,0.43,0.42,0.43,0.42,0.41,0.41,0.42,0.44,0.44,0.45,0.44,0.44,0.43,0.41,0.41,0.40,0.41,0.41,0.41,0.42,0.43,0.43,0.43,0.43,0.43,0.44,0.44,0.46,0.46,0.46,0.47,0.46,0.44,0.44,0.43,0.42,0.42
Q6BAA4	0.82,0.80,0.77,0.76,0.74,0.71,0.69,0.68,0.67,0.67,0.65,0.63,0.62,0.60,0.58,0.59,0.59,0.58,0.58,0.57,0.56,0.54,0.53,0.50,0.49,0.48,0.47,0.46,0.45,0.45,0.45,0.44,0.45,0.44,0.44,0.44,0.43,0.42,0.40,0.39,0.38,0.36,0.36,0.36,0.37,0.38,0.39,0.40,0.41,0.40,0.40,0.41,0.42,0.43,0.43,0.45,0.43,0.43,0.43,0.43,0.44,0.43,0.43,0.43,0.43,0.43,0.42,0.42,0.43,0.43,0.42,0.41,0.40,0.38,0.38,0.36,0.35,0.34,0.34,0.35,0.35,0.37,0.37,0.38,0.37,0.35,0.33,0.32,0.32,0.30,0.30,0.30,0.30,0.29,0.28,0.28,0.27,0.27,0.28,0.27,0.26,0.25,0.25,0.25,0.25,0.25,0.25,0.27,0.27,0.26,0.27,0.26,0.26,0.27,0.26,0.26,0.26,0.25,0.25,0.25,0.26,0.27,0.27,0.27,0.27,0.28,0.28,0.30,0.31,0.32,0.32,0.33,0.32,0.32,0.32,0.34,0.34,0.34,0.35,0.34,0.36,0.36,0.37,0.36,0.38,0.38,0.38,0.37,0.35,0.34,0.33,0.32,0.34,0.34,0.35,0.37,0.38,0.40,0.40,0.41,0.40,0.40,0.38,0.38,0.39,0.37,0.38,0.38,0.37,0.36,0.36,0.36,0.35,0.35,0.36,0.36,0.35,0.35,0.35,0.35,0.34,0.32,0.33,0.34,0.36,0.36,0.36,0.38,0.40,0.41,0.42,0.44,0.45,0.43,0.43,0.41,0.39,0.38,0.36,0.36,0.35,0.37,0.36,0.37,0.37,0.37,0.37,0.38,0.40,0.39,0.40,0.40,0.39,0.39,0.39,0.37,0.37,0.37,0.37,0.39,0.40,0.40,0.40,0.40,0.41,0.38,0.38,0.39,0.37,0.36,0.37,0.36,0.35,0.33,0.34,0.35,0.36,0.37,0.36,0.38,0.39,0.39,0.38,0.38,0.37,0.36,0.34,0.34,0.32,0.29,0.29,0.29,0.30,0.31,0.32,0.32,0.33,0.33,0.34,0.33,0.32,0.32,0.32,0.33,0.33,0.31,0.31,0.32,0.33,0.34,0.35,0.35,0.36,0.38,0.40,0.40,0.41,0.41,0.42,0.44,0.43,0.44,0.45,0.47,0.48,0.50,0.52,0.54,0.56,0.58,0.60,0.62,0.64,0.63,0.65,0.66,0.68,0.69,0.71,0.72,0.73,0.74,0.75,0.77,0.77,0.79,0.80,0.81,0.81,0.81,0.82,0.82,0.83,0.83,0.82,0.83,0.83,0.83,0.83,0.84,0.84,0.85,0.85,0.85,0.85,0.85,0.86,0.86,0.86,0.85,0.86,0.86,0.86,0.86,0.86,0.86,0.86,0.86,0.86,0.86,0.86,0.87,0.86,0.85,0.85,0.84,0.84,0.83,0.83,0.83,0.82,0.81,0.80,0.80,0.79,0.79,0.78,0.78,0.77,0.77,0.76,0.76,0.74,0.74,0.73,0.72,0.72,0.71,0.70,0.69,0.69,0.68,0.68,0.68,0.67,0.68,0.67,0.66,0.67,0.67,0.67,0.67,0.66,0.67,0.67,0.68,0.68,0.69,0.70,0.71,0.71,0.72,0.72,0.73,0.75,0.76,0.76,0.77,0.77,0.78,0.79,0.79,0.80,0.80,0.81,0.82,0.83,0.83,0.84,0.85,0.86,0.86,0.87,0.87,0.88,0.88,0.88,0.89,0.89,0.89,0.89,0.89,0.89,0.89,0.90,0.90
O43427	0.56,0.54,0.52,0.50,0.49,0.48,0.47,0.47,0.46,0.47,0.47,0.46,0.45,0.44,0.44,0.43,0.43,0.44,0.44,0.44,0.43,0.41,0.41,0.40,0.39,0.39,0.37,0.37,0.36,0.36,0.36,0.35,0.35,0.36,0.35,0.35,0.35,0.36,0.35,0.35,0.36,0.35,0.35,0.36,0.37,0.36,0.37,0.38,0.37,0.37,0.36,0.35,0.35,0.36,0.37,0.36,0.37,0.38,0.36,0.37,0.38,0.37,0.38,0.36,0.35,0.36,0.36,0.36,0.35,0.35,0.35,0.33,0.33,0.33,0.32,0.31,0.31,0.31,0.30,0.31,0.32,0.32,0.31,0.31,0.31,0.30,0.30,0.29,0.28,0.28,0.30,0.29,0.29,0.31,0.31,0.30,0.31,0.32,0.31,0.31,0.30,0.30,0.30,0.29,0.31,0.32,0.30,0.30,0.29,0.30,0.29,0.30,0.30,0.30,0.30,0.29,0.29,0.29,0.30,0.29,0.28,0.28,0.27,0.27,0.28,0.29,0.29,0.29,0.30,0.32,0.32,0.32,0.32,0.32,0.30,0.29,0.30,0.30,0.28,0.27,0.29,0.29,0.27,0.28,0.27,0.26,0.26,0.27,0.25,0.25,0.25,0.25,0.24,0.24,0.24,0.23,0.23,0.23,0.23,0.23,0.23,0.24,0.24,0.23,0.24,0.24,0.24,0.24,0.26,0.26,0.24,0.25,0.24,0.24,0.24,0.24,0.25,0.23,0.23,0.23,0.23,0.22,0.21,0.22,0.21,0.21,0.20,0.20,0.20,0.19,0.19,0.19,0.19,0.20,0.21,0.23,0.25,0.26,0.28,0.30,0.31,0.32,0.34,0.34,0.36,0.37,0.38,0.37,0.36,0.35,0.34,0.35,0.33,0.33,0.34,0.35,0.35,0.34,0.35,0.36,0.36,0.37,0.38,0.38,0.38,0.39,0.39,0.39,0.39,0.39,0.41,0.43,0.42,0.42,0.42,0.42,0.40,0.38,0.38,0.37,0.35,0.34,0.34,0.32,0.31,0.31,0.32,0.32,0.31,0.33,0.33,0.33,0.34,0.35,0.34,0.34,0.34,0.34,0.34,0.33,0.34,0.34,0.33,0.32,0.33,0.32,0.31,0.32,0.32,0.30,0.29,0.28,0.26,0.27,0.28,0.29,0.30,0.30,0.30,0.29,0.29,0.29,0.29,0.28,0.27,0.27,0.26,0.24,0.24,0.24,0.22,0.22,0.23,0.21,0.20,0.22,0.22,0.22,0.22,0.23,0.23,0.22,0.23,0.23,0.23,0.23,0.23,0.23,0.23,0.24,0.24,0.24,0.24,0.24,0.24,0.23,0.24,0.22,0.24,0.26,0.25,0.26,0.27,0.27,0.29,0.29,0.29,0.30,0.29,0.29,0.29,0.29,0.28,0.28,0.29,0.29,0.27,0.26,0.24,0.25,0.25,0.24,0.24,0.26,0.27,0.26,0.26,0.26,0.27,0.27,0.27,0.28,0.28,0.28,0.28,0.29,0.29,0.27,0.28,0.26,0.24,0.25,0.22,0.22
Q9Y4F1	0.94,0.94,0.93,0.93,0.92,0.92,0.92,0.92,0.92,0.92,0.92,0.92,0.92,0.92,0.92,0.92,0.91,0.90,0.90,0.88,0.86,0.84,0.83,0.80,0.78,0.76,0.74,0.72,0.71,0.70,0.69,0.68,0.66,0.64,0.63,0.61,0.60,0.59,0.59,0.57,0.55,0.53,0.52,0.51,0.49,0.47,0.46,0.44,0.42,0.40,0.40,0.39,0.37,0.36,0.34,0.32,0.30,0.29,0.27,0.26,0.26,0.25,0.25,0.24,0.24,0.25,0.25,0.27,0.27,0.28,0.28,0.28,0.28,0.27,0.27,0.25,0.26,0.26,0.25,0.24,0.24,0.24,0.26,0.25,0.24,0.26,0.28,0.28,0.29,0.31,0.31,0.30,0.28,0.29,0.27,0.27,0.27,0.27,0.27,0.27,0.27,0.28,0.29,0.29,0.29,0.30,0.29,0.29,0.28,0.28,0.26,0.25,0.24,0.24,0.24,0.24,0.24,0.24,0.23,0.22,0.22,0.22,0.22,0.20,0.20,0.21,0.20,0.19,0.19,0.18,0.17,0.18,0.19,0.20,0.20,0.20,0.20,0.20,0.20,0.20,0.20,0.20,0.19,0.18,0.18,0.17,0.17,0.17,0.17,0.17,0.17,0.18,0.19,0.20,0.21,0.21,0.21,0.23,0.23,0.23,0.24,0.25,0.26,0.27,0.27,0.26,0.27,0.28,0.27,0.29,0.30,0.29,0.28,0.28,0.28,0.27,0.27,0.29,0.28,0.28,0.30,0.31,0.31,0.33,0.34,0.35,0.35,0.36,0.36,0.37,0.36,0.35,0.35,0.34,0.33,0.32,0.32,0.31,0.30,0.31,0.32,0.31,0.31,0.30,0.29,0.30,0.29,0.28,0.27,0.27,0.27,0.25,0.26,0.26,0.26,0.27,0.28,0.28,0.29,0.29,0.29,0.28,0.27,0.27,0.26,0.25,0.25,0.24,0.24,0.23,0.22,0.22,0.23,0.24,0.24,0.26,0.27,0.28,0.29,0.30,0.29,0.28,0.28,0.28,0.29,0.29,0.30,0.31,0.31,0.31,0.31,0.31,0.33,0.33,0.34,0.32,0.31,0.30,0.30,0.28,0.30,0.31,0.32,0.34,0.36,0.37,0.39,0.39,0.41,0.42,0.42,0.43,0.43,0.42,0.42,0.41,0.40,0.40,0.41,0.41,0.40,0.40,0.40,0.40,0.39,0.39,0.39,0.37,0.36,0.36,0.35,0.35,0.34,0.32,0.31,0.30,0.31,0.32,0.33,0.34,0.34,0.34,0.34,0.34,0.34,0.34,0.36,0.35,0.35,0.35,0.37,0.38,0.40,0.40,0.41,0.43,0.43,0.42,0.42,0.40,0.39,0.40,0.40,0.39,0.40,0.40,0.40,0.40,0.41,0.42,0.42,0.43,0.45,0.46,0.47,0.47,0.49,0.50,0.50,0.51,0.50,0.52,0.51,0.51,0.51,0.50,0.50,0.48,0.49,0.48,0.48,0.48,0.49,0.49,0.49,0.50,0.50,0.52,0.54,0.56,0.57,0.59,0.61,0.63,0.65,0.66,0.67,0.69,0.70,0.71,0.73,0.75,0.75,0.75,0.75,0.76,0.78,0.78,0.78,0.79,0.78,0.80,0.80,0.83,0.83,0.83,0.85,0.85,0.86,0.86,0.87,0.87,0.88,0.87,0.88,0.88,0.88,0.88,0.88,0.87,0.88,0.88,0.88,0.88,0.88,0.88,0.89,0.89,0.89,0.89,0.89,0.89,0.89,0.90,0.90,0.90,0.91,0.90,0.91,0.90,0.90,0.90,0.90,0.89,0.89,0.89,0.89,0.89,0.89,0.88,0.88,0.88,0.88,0.87,0.86,0.86,0.86,0.86,0.85,0.85,0.86,0.86,0.86,0.86,0.86,0.86,0.85,0.85,0.85,0.85,0.86,0.85,0.85,0.85,0.85,0.85,0.85,0.85,0.85,0.85,0.85,0.85,0.84,0.84,0.85,0.84,0.85,0.85,0.85,0.85,0.85,0.85,0.86,0.86,0.86,0.87,0.87,0.87,0.87,0.87,0.87,0.87,0.87,0.87,0.87,0.87,0.86,0.87,0.86,0.87,0.86,0.85,0.84,0.84,0.84,0.84,0.84,0.84,0.84,0.84,0.84,0.85,0.85,0.85,0.85,0.85,0.85,0.86,0.84,0.85,0.84,0.84,0.84,0.83,0.84,0.83,0.81,0.82,0.80,0.79,0.77,0.75,0.73,0.71,0.69,0.67,0.65,0.63,0.61,0.60,0.57,0.56,0.55,0.54,0.52,0.50,0.48,0.46,0.44,0.43,0.40,0.39,0.36,0.36,0.34,0.32,0.31,0.30,0.28,0.27,0.26,0.26,0.26,0.25,0.24,0.21,0.21,0.23,0.22,0.21,0.20,0.22,0.22,0.22,0.22,0.23,0.23,0.23,0.24,0.24,0.24,0.24,0.26,0.26,0.26,0.26,0.27,0.27,0.27,0.28,0.28,0.28,0.29,0.31,0.30,0.29,0.30,0.30,0.29,0.30,0.30,0.30,0.31,0.30,0.29,0.32,0.32,0.33,0.33,0.33,0.33,0.34,0.32,0.32,0.32,0.32,0.31,0.31,0.32,0.32,0.31,0.32,0.32,0.31,0.31,0.33,0.33,0.32,0.33,0.34,0.33,0.33,0.34,0.33,0.32,0.33,0.33,0.31,0.32,0.32,0.31,0.31,0.31,0.28,0.28,0.29,0.29,0.29,0.28,0.28,0.27,0.27,0.28,0.28,0.28,0.28,0.29,0.29,0.29,0.29,0.29,0.31,0.30,0.30,0.30,0.29,0.28,0.28,0.27,0.26,0.25,0.25,0.24,0.24,0.24,0.23,0.22,0.22,0.22,0.21,0.21,0.21,0.21,0.20,0.20,0.20,0.19,0.17,0.17,0.15,0.16,0.17,0.16,0.16,0.18,0.20,0.21,0.21,0.21,0.21,0.22,0.22,0.20,0.21,0.22,0.22,0.22,0.22,0.23,0.23,0.23,0.25,0.25,0.25,0.26,0.27,0.27,0.28,0.29,0.30,0.29,0.30,0.32,0.31,0.31,0.32,0.32,0.31,0.31,0.31,0.31,0.29,0.28,0.29,0.28,0.26,0.23,0.23,0.24,0.24,0.26,0.26,0.25,0.26,0.25,0.27,0.28,0.28,0.28,0.28,0.28,0.28,0.26,0.26,0.26,0.25,0.24,0.25,0.24,0.23,0.25,0.26,0.26,0.25,0.25,0.26,0.25,0.25,0.25,0.25,0.25,0.25,0.25,0.26,0.25,0.25,0.25,0.25,0.24,0.22,0.23,0.22,0.21,0.21,0.23,0.23,0.21,0.20,0.20,0.20,0.20,0.21,0.21,0.22,0.22,0.24,0.24,0.24,0.25,0.24,0.25,0.23,0.23,0.24,0.23,0.24,0.26,0.27,0.28,0.30,0.30,0.32,0.32,0.32,0.31,0.31,0.31,0.32,0.32,0.34,0.36,0.36,0.37,0.36,0.36,0.34,0.33,0.32,0.33,0.34,0.34,0.35,0.34,0.33,0.33,0.33,0.32,0.32,0.32,0.32,0.32,0.31,0.32,0.31,0.29,0.30,0.30,0.28,0.28,0.28,0.29,0.29,0.30,0.32,0.33,0.35,0.38,0.40,0.41,0.43,0.43,0.43,0.45,0.45,0.47,0.49,0.51,0.54,0.56,0.57,0.59,0.59,0.60,0.62,0.64,0.65,0.68,0.69,0.70,0.71,0.73,0.74,0.75,0.76,0.77,0.80,0.81,0.82,0.84,0.85,0.86,0.86,0.88,0.87,0.86,0.86,0.85,0.84,0.83,0.82,0.80,0.77,0.75,0.73,0.71,0.69,0.68,0.66,0.65,0.63,0.60,0.58,0.56,0.54,0.53,0.52,0.50,0.48,0.48,0.46,0.44,0.43,0.42,0.41,0.39,0.38,0.35,0.34,0.32,0.30,0.28,0.26,0.25,0.23,0.24,0.24,0.24,0.25,0.24,0.23,0.24,0.24,0.24,0.24,0.24,0.24,0.24,0.23,0.23,0.22,0.22,0.22,0.22,0.22,0.22,0.22,0.22,0.23,0.23,0.23,0.24,0.24,0.24,0.25,0.26,0.26,0.26,0.26,0.26,0.27,0.26,0.27,0.27,0.27,0.27,0.25,0.26,0.26,0.27,0.27,0.28,0.26,0.28,0.29,0.31,0.32,0.32,0.32,0.32,0.32,0.32,0.33,0.34,0.36,0.37,0.36,0.36,0.35,0.34,0.33,0.32,0.33,0.33,0.33,0.33,0.31,0.32,0.32,0.32,0.32,0.31,0.32,0.31,0.31,0.31,0.31,0.30,0.29,0.28,0.27,0.28,0.28,0.29,0.29,0.30,0.30,0.31,0.33,0.35,0.37,0.39,0.41,0.42,0.42,0.43,0.43,0.44,0.45,0.46,0.47,0.48,0.49,0.49,0.51,0.50,0.51,0.53,0.54,0.54,0.56,0.58,0.60,0.61,0.64,0.67
P35637	0.81,0.81,0.82,0.82,0.82,0.83,0.83,0.84,0.84,0.84,0.84,0.84,0.84,0.84,0.84,0.84,0.84,0.84,0.84,0.84,0.84,0.84,0.84,0.84,0.84,0.84,0.84,0.85,0.85,0.85,0.85,0.85,0.85,0.85,0.85,0.85,0.86,0.87,0.87,0.88,0.89,0.89,0.89,0.89,0.88,0.88,0.88,0.88,0.88,0.88,0.88,0.88,0.89,0.88,0.88,0.88,0.87,0.86,0.86,0.86,0.87,0.86,0.86,0.86,0.86,0.87,0.87,0.87,0.87,0.87,0.87,0.87,0.86,0.86,0.87,0.87,0.87,0.86,0.86,0.86,0.86,0.86,0.86,0.86,0.86,0.87,0.87,0.88,0.88,0.88,0.88,0.88,0.88,0.87,0.88,0.88,0.89,0.90,0.90,0.91,0.91,0.91,0.91,0.91,0.91,0.91,0.91,0.90,0.90,0.90,0.90,0.90,0.90,0.90,0.90,0.90,0.89,0.89,0.89,0.90,0.90,0.90,0.90,0.90,0.90,0.90,0.90,0.90,0.90,0.89,0.89,0.89,0.89,0.89,0.89,0.88,0.88,0.88,0.87,0.87,0.87,0.87,0.86,0.85,0.84,0.84,0.84,0.84,0.84,0.84,0.84,0.84,0.85,0.85,0.85,0.86,0.86,0.86,0.86,0.85,0.85,0.85,0.85,0.84,0.84,0.83,0.82,0.81,0.81,0.81,0.81,0.81,0.81,0.81,0.81,0.81,0.81,0.81,0.82,0.83,0.83,0.84,0.84,0.84,0.86,0.86,0.86,0.87,0.86,0.86,0.86,0.86,0.86,0.86,0.86,0.86,0.86,0.86,0.86,0.86,0.86,0.87,0.86,0.87,0.88,0.88,0.89,0.90,0.91,0.91,0.91,0.91,0.90,0.90,0.90,0.91,0.91,0.90,0.91,0.91,0.90,0.90,0.90,0.90,0.90,0.90,0.90,0.91,0.91,0.91,0.91,0.91,0.91,0.91,0.91,0.91,0.91,0.91,0.91,0.91,0.91,0.90,0.90,0.90,0.90,0.90,0.90,0.89,0.89,0.89,0.89,0.88,0.89,0.88,0.88,0.88,0.88,0.88,0.88,0.88,0.87,0.86,0.85,0.84,0.82,0.80,0.78,0.76,0.73,0.72,0.71,0.68,0.67,0.66,0.66,0.64,0.63,0.61,0.61,0.60,0.57,0.56,0.55,0.54,0.51,0.51,0.50,0.49,0.47,0.46,0.44,0.43,0.43,0.41,0.42,0.42,0.41,0.41,0.40,0.39,0.37,0.37,0.37,0.35,0.36,0.37,0.38,0.40,0.42,0.43,0.44,0.44,0.45,0.46,0.44,0.43,0.43,0.42,0.41,0.39,0.38,0.40,0.41,0.40,0.41,0.42,0.40,0.40,0.41,0.40,0.39,0.41,0.41,0.40,0.40,0.39,0.38,0.39,0.37,0.38,0.39,0.39,0.41,0.39,0.40,0.39,0.39,0.39,0.37,0.36,0.36,0.37,0.37,0.38,0.39,0.41,0.43,0.45,0.46,0.48,0.50,0.52,0.53,0.54,0.55,0.56,0.58,0.60,0.61,0.62,0.64,0.66,0.66,0.68,0.70,0.70,0.71,0.72,0.73,0.75,0.75,0.76,0.77,0.78,0.80,0.81,0.83,0.84,0.85,0.87,0.88,0.88,0.88,0.89,0.90,0.90,0.90,0.89,0.89,0.90,0.90,0.89,0.89,0.88,0.87,0.85,0.83,0.81,0.80,0.79,0.79,0.79,0.78,0.77,0.76,0.74,0.72,0.71,0.70,0.69,0.67,0.67,0.65,0.63,0.62,0.62,0.61,0.60,0.58,0.58,0.56,0.55,0.55,0.54,0.55,0.55,0.53,0.53,0.53,0.53,0.52,0.53,0.53,0.53,0.54,0.55,0.57,0.58,0.60,0.61,0.62,0.62,0.63,0.64,0.65,0.66,0.68,0.70,0.71,0.72,0.72,0.74,0.74,0.75,0.77,0.78,0.79,0.80,0.81,0.83,0.83,0.85,0.86,0.86,0.87,0.87,0.87,0.88,0.89,0.89,0.89,0.90,0.90,0.90,0.90,0.90,0.91,0.91,0.91,0.91,0.90,0.89,0.88,0.88,0.87,0.86,0.85,0.85,0.85,0.84,0.84,0.84,0.85,0.85,0.85,0.85,0.85,0.85,0.85,0.85,0.84,0.84,0.83,0.83,0.83,0.82,0.82,0.82,0.82,0.81,0.81,0.81,0.80,0.79,0.79,0.78
Q9Y2L6	0.67,0.67,0.66,0.64,0.63,0.63,0.62,0.62,0.62,0.63,0.62,0.63,0.62,0.62,0.62,0.61,0.61,0.61,0.61,0.61,0.61,0.60,0.59,0.59,0.59,0.60,0.59,0.58,0.58,0.59,0.59,0.58,0.58,0.59,0.58,0.58,0.58,0.57,0.56,0.56,0.55,0.54,0.52,0.52,0.51,0.51,0.50,0.50,0.50,0.50,0.49,0.49,0.48,0.48,0.47,0.47,0.47,0.47,0.47,0.46,0.44,0.44,0.44,0.43,0.41,0.40,0.39,0.38,0.37,0.38,0.37,0.35,0.36,0.35,0.35,0.33,0.32,0.32,0.32,0.31,0.30,0.30,0.29,0.29,0.30,0.30,0.31,0.32,0.32,0.32,0.31,0.30,0.29,0.28,0.28,0.29,0.28,0.28,0.27,0.27,0.27,0.28,0.27,0.28,0.28,0.29,0.30,0.30,0.33,0.34,0.34,0.33,0.34,0.32,0.32,0.30,0.30,0.29,0.28,0.28,0.29,0.29,0.30,0.31,0.30,0.30,0.30,0.29,0.29,0.27,0.27,0.27,0.27,0.26,0.27,0.26,0.25,0.24,0.24,0.23,0.23,0.22,0.21,0.21,0.19,0.20,0.21,0.20,0.19,0.17,0.16,0.15,0.17,0.16,0.17,0.17,0.17,0.17,0.18,0.18,0.18,0.17,0.17,0.16,0.16,0.16,0.16,0.16,0.17,0.16,0.17,0.17,0.18,0.19,0.20,0.21,0.22,0.22,0.23,0.25,0.25,0.25,0.26,0.27,0.27,0.28,0.27,0.26,0.25,0.25,0.26,0.26,0.26,0.25,0.27,0.26,0.27,0.28,0.28,0.28,0.29,0.29,0.29,0.30,0.31,0.31,0.31,0.32,0.31,0.30,0.30,0.31,0.31,0.30,0.31,0.31,0.30,0.29,0.29,0.29,0.27,0.27,0.27,0.26,0.25,0.24,0.25,0.26,0.25,0.26,0.26,0.25,0.26,0.26,0.25,0.24,0.23,0.22,0.22,0.21,0.21,0.21,0.22,0.22,0.23,0.24,0.25,0.26,0.26,0.26,0.27,0.26,0.24,0.24,0.22,0.21,0.22,0.21,0.21,0.21,0.20,0.20,0.21,0.22,0.23,0.24,0.24,0.24,0.25,0.26,0.27,0.26,0.27,0.26,0.27,0.27,0.29,0.29,0.29,0.29,0.29,0.29,0.29,0.28,0.29,0.29,0.28,0.28,0.27,0.26,0.26,0.25,0.26,0.26,0.27,0.29,0.30,0.31,0.33,0.34,0.36,0.37,0.40,0.41,0.42,0.42,0.43,0.44,0.45,0.43,0.43,0.42,0.42,0.41,0.41,0.40,0.41,0.40,0.40,0.41,0.41,0.41,0.41,0.41,0.41,0.40,0.39,0.37,0.37,0.37,0.36,0.37,0.36,0.36,0.36,0.36,0.35,0.33,0.33,0.32,0.32,0.32,0.31,0.30,0.30,0.30,0.29,0.28,0.29,0.28,0.28,0.29,0.29,0.30,0.31,0.31,0.31,0.31,0.32,0.31,0.30,0.31,0.31,0.32,0.33,0.34,0.35,0.37,0.38,0.40,0.42,0.43,0.45,0.47,0.49,0.50,0.52,0.54,0.56,0.56,0.58,0.59,0.58,0.59,0.60,0.60,0.61,0.62,0.63,0.63,0.64,0.66,0.67,0.69,0.69,0.70,0.72,0.73,0.73,0.73,0.75,0.76,0.76,0.77,0.78,0.77,0.77,0.78,0.76,0.76,0.76,0.76,0.75,0.75,0.75,0.74,0.73,0.72,0.71,0.70,0.69,0.69,0.68,0.68,0.67,0.65,0.64,0.63,0.61,0.60,0.59,0.56,0.55,0.54,0.53,0.51,0.50,0.49,0.49,0.49,0.50,0.49,0.47,0.49,0.49,0.48,0.47,0.47,0.47,0.48,0.49,0.49,0.49,0.50,0.49,0.50,0.49,0.50,0.50,0.50,0.50,0.50,0.49,0.50,0.49,0.51,0.51,0.52,0.53,0.55,0.55,0.56,0.58,0.59,0.60,0.61,0.61,0.62,0.62,0.61,0.61,0.60,0.60,0.60,0.59,0.58,0.58,0.58,0.58,0.56,0.55,0.54,0.54,0.52,0.51,0.51,0.48,0.49,0.48,0.47,0.46,0.47,0.46,0.47,0.48,0.47,0.47,0.48,0.47,0.46,0.45,0.46,0.46,0.44,0.44,0.43,0.41,0.41,0.40,0.41,0.41,0.41,0.41,0.42,0.41,0.41,0.42,0.42,0.41,0.42,0.42,0.41,0.41,0.41,0.42,0.41,0.42,0.43,0.44,0.45,0.45,0.47,0.47,0.46,0.47,0.46,0.46,0.46,0.46,0.46,0.46,0.48,0.48,0.48,0.49,0.50,0.51,0.52,0.54,0.55,0.56,0.58,0.59,0.60,0.60,0.62,0.63,0.63,0.66,0.67,0.68,0.70,0.72,0.73,0.74,0.75,0.77,0.78,0.79,0.80,0.80,0.81,0.82,0.82,0.84,0.84,0.85,0.86,0.86,0.86,0.87,0.87,0.87,0.87,0.87,0.88,0.89,0.88,0.88,0.88,0.88,0.87,0.88,0.88,0.88,0.89,0.89,0.90,0.90,0.89,0.89,0.90,0.89,0.88,0.89,0.89,0.89,0.89,0.89,0.89,0.89,0.87,0.87,0.86,0.86,0.86,0.86,0.86,0.86,0.86,0.86,0.86,0.86,0.86,0.86,0.86,0.85,0.85,0.86,0.86,0.86,0.87,0.87,0.87,0.86,0.86,0.86,0.86,0.85,0.85,0.86,0.85,0.85,0.85,0.86,0.86,0.85,0.85,0.85,0.84,0.85,0.85,0.86,0.86,0.86,0.87,0.87,0.87,0.87,0.87,0.87,0.87,0.87,0.87,0.88,0.87,0.87,0.88,0.88,0.87,0.87,0.87,0.86,0.87,0.86,0.86,0.86,0.86,0.87,0.86,0.86,0.86,0.86,0.87,0.87,0.87,0.87,0.88,0.88,0.89,0.90,0.90,0.89,0.89,0.89,0.89,0.90,0.90,0.89,0.90,0.90,0.90,0.89,0.89,0.90,0.90,0.90,0.90,0.89,0.89,0.89,0.89,0.89,0.89,0.89,0.89,0.90,0.89,0.89,0.89,0.90,0.89,0.89,0.89,0.89,0.89,0.89,0.89,0.89,0.89,0.89,0.88,0.89,0.89,0.89,0.89,0.89,0.89,0.89,0.89,0.89,0.88,0.88,0.89,0.89,0.89,0.88,0.88,0.89,0.88,0.89,0.89,0.88,0.88,0.88,0.88,0.88,0.87,0.88,0.88,0.88,0.87,0.88,0.88,0.88,0.88,0.88,0.87,0.87,0.87,0.88,0.88,0.87,0.87,0.87,0.87,0.86,0.86,0.86,0.86,0.87,0.87,0.87,0.88,0.88,0.88,0.87,0.88,0.86,0.87,0.86,0.85,0.83,0.83,0.81,0.81,0.81,0.81,0.80,0.78,0.76,0.75,0.73,0.72,0.69,0.69,0.67,0.67,0.68,0.68,0.68,0.68,0.67,0.67,0.67,0.67,0.67,0.67,0.67,0.68,0.67,0.67,0.67,0.67,0.67,0.66,0.66,0.66,0.66,0.67,0.67,0.68,0.69,0.71,0.71,0.73,0.73,0.74,0.74,0.75,0.77,0.78,0.79,0.82,0.83,0.85,0.86,0.88,0.88,0.87,0.87,0.87,0.87,0.87,0.86,0.85,0.85,0.84,0.84,0.83,0.82,0.81,0.81,0.79,0.78,0.77,0.77,0.76,0.76,0.75,0.74,0.73,0.73,0.72,0.72,0.71,0.71,0.70,0.70,0.70,0.70,0.71,0.71,0.71,0.71,0.71,0.71,0.71,0.71,0.71,0.71,0.72,0.72,0.72,0.72,0.73,0.73,0.74,0.75,0.76,0.76,0.77,0.77,0.78,0.78,0.79,0.80,0.81,0.82,0.83,0.83,0.85,0.86,0.86,0.86,0.87,0.87,0.87,0.88,0.88,0.88,0.88,0.88,0.88,0.88,0.88,0.88,0.88,0.87,0.87,0.87,0.86,0.86,0.86,0.85,0.85,0.84,0.85,0.84,0.84,0.84,0.84,0.84,0.84,0.84,0.85,0.85,0.86,0.86,0.85,0.85,0.85,0.85,0.85,0.85,0.86,0.85,0.86,0.86,0.86,0.86,0.86,0.86,0.86,0.86,0.86,0.86,0.86,0.85,0.86,0.86,0.86,0.86,0.87,0.87,0.87,0.87,0.88,0.88,0.88,0.88,0.88,0.88,0.88,0.88,0.88,0.88,0.88,0.88,0.88,0.88,0.87,0.86,0.84,0.83,0.83,0.83,0.82,0.82,0.82,0.82,0.81,0.80,0.80,0.79,0.79,0.78,0.78,0.78,0.78,0.78,0.78,0.77,0.77,0.76,0.77,0.76,0.75,0.75,0.74,0.74,0.74,0.73,0.73
Q8NI29	0.90,0.90,0.90,0.89,0.88,0.86,0.84,0.84,0.82,0.81,0.80,0.80,0.79,0.77,0.75,0.74,0.73,0.71,0.69,0.69,0.68,0.67,0.65,0.65,0.64,0.62,0.60,0.58,0.58,0.56,0.55,0.55,0.54,0.53,0.53,0.53,0.51,0.49,0.48,0.46,0.44,0.43,0.41,0.40,0.39,0.37,0.37,0.36,0.35,0.34,0.34,0.33,0.32,0.32,0.34,0.35,0.34,0.35,0.35,0.36,0.35,0.34,0.33,0.35,0.33,0.32,0.33,0.34,0.34,0.33,0.34,0.35,0.35,0.36,0.36,0.36,0.37,0.38,0.38,0.37,0.37,0.37,0.37,0.36,0.36,0.35,0.36,0.38,0.37,0.37,0.38,0.38,0.39,0.38,0.36,0.36,0.35,0.34,0.33,0.33,0.33,0.34,0.34,0.34,0.35,0.36,0.36,0.36,0.35,0.36,0.36,0.35,0.35,0.34,0.32,0.31,0.29,0.28,0.27,0.29,0.29,0.30,0.31,0.31,0.31,0.33,0.35,0.34,0.34,0.34,0.35,0.34,0.33,0.33,0.33,0.32,0.31,0.32,0.33,0.33,0.33,0.32,0.31,0.31,0.31,0.30,0.29,0.29,0.28,0.28,0.28,0.27,0.26,0.25,0.24,0.24,0.25,0.24,0.24,0.24,0.22,0.23,0.23,0.22,0.20,0.20,0.19,0.17,0.17,0.15,0.15,0.14,0.14,0.14,0.14,0.15,0.16,0.16,0.16,0.15,0.14,0.14,0.15,0.15,0.15,0.15,0.15,0.14,0.14,0.14,0.15,0.16,0.17,0.18,0.19,0.20,0.20,0.21,0.21,0.23,0.22,0.23,0.23,0.24,0.26,0.25,0.27,0.27,0.29,0.28,0.30,0.31,0.31,0.32,0.33,0.34,0.33,0.34,0.34,0.35,0.35,0.36,0.38,0.37,0.38,0.39,0.40,0.39,0.40,0.40,0.40,0.38,0.36,0.35,0.33,0.33,0.33,0.32,0.31,0.31,0.30,0.31,0.31,0.32,0.30,0.29,0.30,0.28,0.27,0.26,0.26,0.24,0.23,0.23,0.22,0.21,0.20,0.20,0.20,0.19,0.19,0.20,0.22,0.21,0.21,0.20,0.18,0.18,0.19,0.19,0.19,0.20,0.20,0.21,0.21,0.22,0.22,0.22,0.23,0.24,0.24,0.23,0.22
P54803	0.88,0.88,0.88,0.88,0.88,0.88,0.88,0.88,0.88,0.88,0.87,0.87,0.87,0.87,0.87,0.87,0.86,0.86,0.86,0.85,0.83,0.82,0.80,0.79,0.77,0.75,0.73,0.73,0.73,0.71,0.70,0.68,0.67,0.65,0.64,0.61,0.60,0.58,0.56,0.54,0.52,0.50,0.48,0.45,0.43,0.41,0.39,0.37,0.35,0.33,0.31,0.29,0.28,0.26,0.24,0.24,0.23,0.22,0.21,0.20,0.19,0.18,0.17,0.17,0.16,0.16,0.16,0.16,0.15,0.14,0.13,0.12,0.12,0.11,0.10,0.10,0.10,0.10,0.10,0.10,0.10,0.10,0.10,0.10,0.10,0.10,0.10,0.10,0.10,0.10,0.10,0.11,0.11,0.10,0.10,0.09,0.08,0.07,0.07,0.07,0.08,0.09,0.10,0.10,0.10,0.12,0.12,0.12,0.11,0.10,0.10,0.10,0.10,0.10,0.11,0.11,0.11,0.12,0.13,0.14,0.14,0.15,0.17,0.17,0.18,0.17,0.18,0.18,0.18,0.17,0.17,0.17,0.17,0.17,0.17,0.17,0.17,0.17,0.18,0.20,0.21,0.20,0.21,0.19,0.19,0.20,0.19,0.20,0.21,0.21,0.21,0.21,0.22,0.22,0.22,0.21,0.21,0.21,0.20,0.19,0.19,0.19,0.18,0.18,0.19,0.19,0.21,0.21,0.22,0.22,0.22,0.22,0.22,0.22,0.22,0.22,0.22,0.22,0.23,0.23,0.21,0.21,0.20,0.20,0.20,0.20,0.19,0.19,0.19,0.17,0.19,0.19,0.19,0.19,0.21,0.22,0.23,0.23,0.25,0.26,0.25,0.26,0.26,0.25,0.23,0.23,0.22,0.21,0.22,0.22,0.23,0.24,0.24,0.24,0.24,0.25,0.25,0.26,0.27,0.27,0.27,0.28,0.27,0.27,0.28,0.28,0.28,0.28,0.28,0.28,0.28,0.26,0.26,0.26,0.25,0.24,0.23,0.23,0.23,0.22,0.23,0.23,0.22,0.23,0.24,0.25,0.26,0.27,0.26,0.25,0.25,0.24,0.22,0.22,0.23,0.22,0.21,0.21,0.21,0.20,0.20,0.18,0.18,0.18,0.17,0.15,0.15,0.15,0.14,0.14,0.14,0.14,0.14,0.15,0.14,0.14,0.14,0.14,0.13,0.14,0.13,0.12,0.11,0.11,0.10,0.09,0.09,0.07,0.07,0.06,0.06,0.06,0.06,0.06,0.07,0.08,0.08,0.08,0.09,0.08,0.09,0.08,0.08,0.07,0.07,0.07,0.07,0.08,0.08,0.08,0.09,0.09,0.09,0.09,0.09,0.10,0.10,0.10,0.10,0.10,0.09,0.09,0.09,0.09,0.08,0.08,0.09,0.09,0.09,0.09,0.09,0.10,0.11,0.11,0.12,0.12,0.11,0.11,0.11,0.11,0.11,0.11,0.12,0.12,0.14,0.15,0.15,0.15,0.15,0.15,0.15,0.14,0.14,0.14,0.14,0.16,0.17,0.18,0.18,0.18,0.18,0.18,0.18,0.18,0.18,0.18,0.18,0.18,0.18,0.20,0.21,0.21,0.21,0.20,0.20,0.21,0.21,0.23,0.24,0.24,0.25,0.25,0.26,0.25,0.26,0.26,0.25,0.25,0.25,0.25,0.25,0.26,0.26,0.27,0.28,0.28,0.27,0.26,0.27,0.27,0.28,0.29,0.29,0.29,0.29,0.29,0.30,0.30,0.30,0.29,0.28,0.29,0.32,0.33,0.34,0.33,0.34,0.33,0.31,0.31,0.31,0.30,0.32,0.31,0.32,0.32,0.31,0.32,0.34,0.35,0.37,0.37,0.37,0.37,0.38,0.37,0.36,0.36,0.36,0.35,0.35,0.33,0.33,0.33,0.33,0.33,0.33,0.33,0.33,0.35,0.36,0.35,0.35,0.34,0.32,0.32,0.32,0.33,0.35,0.35,0.35,0.36,0.36,0.36,0.36,0.35,0.35,0.36,0.36,0.34,0.35,0.33,0.34,0.33,0.34,0.33,0.35,0.36,0.37,0.37,0.37,0.37,0.37,0.37,0.37,0.37,0.37,0.38,0.37,0.37,0.35,0.34,0.34,0.32,0.31,0.32,0.31,0.31,0.29,0.29,0.31,0.31,0.31,0.31,0.32,0.31,0.31,0.31,0.29,0.28,0.28,0.26,0.26,0.25,0.26,0.26,0.26,0.25,0.22,0.22,0.21,0.20,0.21,0.21,0.21,0.22,0.22,0.22,0.22,0.22,0.22,0.22,0.22,0.22,0.22,0.23,0.23,0.22,0.22,0.22,0.21,0.18,0.18,0.16,0.15,0.13,0.13,0.13,0.13,0.14,0.15,0.16,0.18,0.18,0.18,0.17,0.16,0.15,0.15,0.15,0.15,0.15,0.15,0.14,0.14,0.14,0.14,0.14,0.14,0.16,0.17,0.17,0.18,0.18,0.18,0.18,0.17,0.17,0.16,0.16,0.16,0.16,0.17,0.17,0.17,0.18,0.18,0.17,0.17,0.17,0.16,0.16,0.15,0.15,0.16,0.17,0.18,0.18,0.20,0.20,0.23,0.23,0.25,0.25,0.25,0.25,0.27,0.27,0.27,0.27,0.26,0.25,0.25,0.24,0.24,0.24,0.26,0.27,0.28,0.29,0.29,0.30,0.28,0.28,0.28,0.29,0.29,0.31,0.33,0.33,0.33,0.35,0.35,0.35,0.35,0.34,0.34,0.35,0.34,0.35,0.35,0.32,0.32,0.30,0.30,0.29,0.28,0.27,0.26,0.27,0.27,0.27,0.27,0.27,0.27,0.26,0.26,0.25,0.25,0.24,0.23,0.24,0.24,0.25,0.26,0.26,0.26,0.25,0.23,0.22,0.22,0.23,0.22,0.20,0.20,0.19,0.20,0.18,0.17,0.18,0.15,0.15,0.16,0.16,0.17
Q9NXK8	0.42,0.43,0.42,0.41,0.40,0.40,0.39,0.39,0.40,0.41,0.41,0.43,0.42,0.42,0.42,0.42,0.41,0.40,0.40,0.40,0.41,0.39,0.38,0.36,0.36,0.36,0.34,0.35,0.34,0.33,0.33,0.33,0.34,0.35,0.36,0.36,0.38,0.38,0.36,0.36,0.36,0.36,0.35,0.36,0.37,0.36,0.35,0.36,0.36,0.35,0.33,0.33,0.31,0.30,0.30,0.29,0.28,0.28,0.29,0.29,0.29,0.29,0.30,0.32,0.34,0.34,0.34,0.34,0.33,0.34,0.34,0.34,0.33,0.31,0.32,0.31,0.30,0.28,0.29,0.30,0.29,0.30,0.30,0.30,0.30,0.30,0.29,0.29,0.29,0.28,0.28,0.28,0.29,0.29,0.30,0.31,0.31,0.31,0.31,0.32,0.31,0.30,0.28,0.28,0.27,0.25,0.25,0.23,0.23,0.23,0.22,0.22,0.22,0.22,0.23,0.21,0.22,0.23,0.23,0.22,0.21,0.22,0.21,0.22,0.23,0.23,0.24,0.26,0.26,0.26,0.27,0.27,0.27,0.27,0.27,0.27,0.25,0.25,0.25,0.26,0.25,0.25,0.25,0.25,0.24,0.24,0.25,0.24,0.24,0.25,0.25,0.25,0.25,0.24,0.24,0.25,0.25,0.25,0.25,0.24,0.24,0.24,0.23,0.22,0.21,0.20,0.20,0.19,0.18,0.18,0.19,0.20,0.19,0.19,0.18,0.19,0.18,0.18,0.20,0.20,0.19,0.20,0.20,0.20,0.21,0.21,0.20,0.19,0.19,0.20,0.20,0.21,0.22,0.22,0.23,0.23,0.21,0.21,0.21,0.21,0.21,0.21,0.21,0.21,0.23,0.22,0.22,0.23,0.23,0.23,0.23,0.23,0.21,0.22,0.22,0.22,0.21,0.22,0.23,0.22,0.21,0.22,0.22,0.22,0.22,0.22,0.21,0.21,0.22,0.23,0.23,0.23,0.23,0.21,0.22,0.22,0.22,0.21,0.20,0.21,0.21,0.22,0.23,0.24,0.24,0.26,0.27,0.27,0.26,0.25,0.25,0.26,0.26,0.26,0.26,0.27,0.26,0.26,0.26,0.27,0.27,0.28,0.29,0.27,0.29,0.29,0.29,0.28,0.28,0.27,0.26,0.26,0.27,0.27,0.28,0.29,0.30,0.31,0.32,0.32,0.33,0.34,0.32,0.32,0.33,0.33,0.30,0.31,0.33,0.33,0.33,0.33,0.32,0.31,0.33,0.34,0.34,0.35,0.37,0.38,0.39,0.40,0.40,0.40,0.42,0.42,0.43,0.44,0.45,0.46,0.47,0.48,0.50,0.49,0.51,0.50,0.49,0.49,0.49,0.51,0.52,0.52,0.53,0.55,0.55,0.53
Q9BZS1	0.92,0.92,0.92,0.91,0.92,0.91,0.92,0.91,0.91,0.91,0.91,0.90,0.90,0.90,0.90,0.89,0.89,0.89,0.89,0.89,0.89,0.89,0.89,0.89,0.89,0.89,0.88,0.89,0.89,0.88,0.88,0.89,0.89,0.88,0.88,0.88,0.88,0.89,0.89,0.88,0.88,0.89,0.89,0.88,0.89,0.88,0.89,0.89,0.88,0.89,0.88,0.88,0.89,0.88,0.89,0.89,0.88,0.88,0.88,0.88,0.88,0.88,0.88,0.87,0.88,0.88,0.88,0.87,0.86,0.85,0.83,0.82,0.80,0.79,0.78,0.77,0.77,0.77,0.76,0.76,0.75,0.75,0.74,0.74,0.74,0.74,0.73,0.73,0.73,0.73,0.72,0.73,0.72,0.72,0.73,0.73,0.72,0.73,0.73,0.73,0.73,0.73,0.73,0.73,0.73,0.73,0.73,0.73,0.73,0.74,0.75,0.76,0.77,0.79,0.80,0.81,0.82,0.82,0.82,0.82,0.82,0.83,0.83,0.84,0.83,0.84,0.84,0.84,0.85,0.85,0.85,0.86,0.85,0.85,0.85,0.84,0.84,0.84,0.84,0.84,0.84,0.85,0.85,0.85,0.85,0.84,0.83,0.83,0.84,0.84,0.84,0.84,0.84,0.85,0.84,0.84,0.85,0.85,0.85,0.86,0.86,0.86,0.86,0.86,0.86,0.86,0.85,0.85,0.85,0.85,0.84,0.84,0.83,0.81,0.80,0.80,0.79,0.78,0.76,0.75,0.73,0.72,0.70,0.69,0.68,0.67,0.66,0.65,0.65,0.64,0.63,0.63,0.62,0.60,0.58,0.58,0.56,0.54,0.54,0.52,0.51,0.49,0.49,0.48,0.48,0.48,0.48,0.46,0.45,0.44,0.42,0.43,0.42,0.42,0.43,0.43,0.43,0.43,0.43,0.44,0.45,0.46,0.47,0.48,0.48,0.48,0.48,0.48,0.49,0.48,0.48,0.48,0.48,0.48,0.49,0.49,0.49,0.50,0.50,0.50,0.50,0.51,0.52,0.52,0.52,0.53,0.53,0.53,0.55,0.56,0.57,0.59,0.59,0.60,0.61,0.62,0.63,0.64,0.65,0.67,0.68,0.69,0.69,0.69,0.70,0.71,0.72,0.74,0.74,0.76,0.76,0.76,0.77,0.78,0.79,0.80,0.81,0.82,0.83,0.83,0.83,0.83,0.84,0.83,0.84,0.83,0.82,0.81,0.80,0.80,0.80,0.78,0.77,0.76,0.76,0.76,0.76,0.76,0.76,0.75,0.74,0.73,0.72,0.71,0.70,0.70,0.69,0.67,0.66,0.65,0.63,0.62,0.60,0.59,0.58,0.57,0.56,0.55,0.54,0.52,0.52,0.50,0.49,0.47,0.46,0.44,0.44,0.43,0.42,0.41,0.40,0.39,0.38,0.39,0.39,0.39,0.38,0.36,0.35,0.33,0.33,0.33,0.31,0.30,0.31,0.30,0.28,0.27,0.28,0.27,0.26,0.26,0.26,0.26,0.26,0.27,0.27,0.27,0.28,0.28,0.28,0.27,0.28,0.28,0.28,0.29,0.31,0.31,0.30,0.32,0.33,0.33,0.34,0.34,0.32,0.31,0.31,0.31,0.33,0.33,0.35,0.36,0.35,0.36,0.36,0.35,0.36,0.36,0.36,0.36,0.37,0.38,0.38,0.39,0.40,0.40,0.40,0.40,0.41,0.42,0.42,0.44,0.46,0.47,0.49,0.51,0.53,0.53,0.55,0.57,0.57,0.58,0.59,0.58,0.60,0.61,0.62,0.62,0.63,0.62,0.63,0.62,0.61,0.62,0.64,0.66,0.68,0.70,0.72,0.74,0.75
Q2TAA5	0.69,0.69,0.68,0.67,0.66,0.65,0.65,0.65,0.65,0.64,0.64,0.64,0.64,0.64,0.64,0.64,0.64,0.63,0.62,0.62,0.62,0.60,0.58,0.57,0.57,0.55,0.53,0.53,0.52,0.51,0.51,0.51,0.50,0.50,0.50,0.49,0.50,0.51,0.51,0.51,0.52,0.51,0.51,0.50,0.49,0.48,0.46,0.45,0.43,0.42,0.41,0.40,0.39,0.38,0.37,0.36,0.36,0.35,0.34,0.33,0.32,0.31,0.31,0.30,0.29,0.28,0.28,0.27,0.26,0.25,0.25,0.24,0.23,0.23,0.24,0.23,0.23,0.21,0.19,0.17,0.15,0.14,0.13,0.12,0.13,0.16,0.16,0.17,0.18,0.19,0.21,0.20,0.21,0.22,0.21,0.20,0.21,0.22,0.23,0.23,0.24,0.24,0.26,0.26,0.27,0.28,0.30,0.30,0.32,0.32,0.32,0.32,0.31,0.32,0.32,0.31,0.32,0.32,0.32,0.33,0.34,0.36,0.37,0.38,0.39,0.40,0.39,0.40,0.39,0.39,0.38,0.37,0.37,0.38,0.36,0.36,0.36,0.37,0.35,0.34,0.34,0.33,0.33,0.31,0.31,0.32,0.31,0.29,0.29,0.28,0.28,0.28,0.27,0.27,0.25,0.24,0.24,0.23,0.23,0.23,0.22,0.21,0.19,0.18,0.18,0.16,0.16,0.15,0.14,0.15,0.14,0.15,0.14,0.14,0.13,0.13,0.13,0.12,0.12,0.12,0.13,0.12,0.12,0.13,0.13,0.13,0.12,0.12,0.12,0.12,0.13,0.15,0.15,0.17,0.18,0.19,0.20,0.21,0.20,0.21,0.21,0.23,0.23,0.23,0.25,0.26,0.27,0.27,0.28,0.28,0.29,0.29,0.29,0.29,0.30,0.31,0.31,0.32,0.33,0.32,0.32,0.33,0.34,0.34,0.33,0.34,0.34,0.33,0.34,0.34,0.34,0.33,0.32,0.31,0.29,0.28,0.27,0.25,0.25,0.26,0.25,0.25,0.24,0.24,0.24,0.23,0.23,0.22,0.20,0.22,0.22,0.21,0.23,0.23,0.22,0.22,0.23,0.22,0.22,0.21,0.20,0.20,0.20,0.19,0.20,0.20,0.19,0.20,0.21,0.20,0.22,0.22,0.23,0.24,0.26,0.27,0.29,0.30,0.32,0.32,0.33,0.33,0.33,0.31,0.31,0.31,0.31,0.31,0.30,0.31,0.30,0.31,0.30,0.29,0.28,0.29,0.28,0.28,0.28,0.28,0.28,0.28,0.28,0.28,0.28,0.27,0.28,0.29,0.29,0.28,0.30,0.30,0.31,0.32,0.31,0.31,0.30,0.29,0.28,0.25,0.25,0.24,0.24,0.25,0.25,0.27,0.27,0.29,0.29,0.29,0.30,0.30,0.30,0.29,0.29,0.31,0.30,0.31,0.32,0.33,0.32,0.33,0.35,0.36,0.36,0.36,0.38,0.38,0.37,0.37,0.36,0.35,0.33,0.33,0.32,0.32,0.32,0.33,0.34,0.35,0.35,0.35,0.37,0.37,0.36,0.37,0.37,0.36,0.34,0.33,0.33,0.31,0.30,0.30,0.30,0.30,0.29,0.29,0.29,0.27,0.27,0.28,0.27,0.24,0.24,0.23,0.23,0.22,0.20,0.19,0.19,0.19,0.18,0.18,0.17,0.15,0.15,0.14,0.14,0.12,0.11,0.11,0.11,0.11,0.10,0.10,0.09,0.09,0.10,0.11,0.13,0.15,0.16,0.17,0.17,0.17,0.16,0.16,0.16,0.17,0.18,0.19,0.19,0.19,0.19,0.19,0.20,0.21,0.21,0.21,0.22,0.22,0.23,0.24,0.25,0.26,0.27,0.28,0.28,0.28,0.28,0.29,0.29,0.29,0.29,0.29,0.29,0.29,0.30,0.28,0.27,0.27,0.25,0.24,0.24,0.24,0.25,0.26,0.26,0.26,0.26,0.25,0.25,0.24,0.25,0.25,0.25,0.25,0.26,0.26,0.25,0.26,0.27,0.28,0.26,0.27,0.26,0.26,0.25,0.25,0.25,0.26,0.25,0.26,0.26,0.25,0.26,0.27,0.28,0.27,0.28,0.29
Q86TW2	0.60,0.60,0.59,0.59,0.60,0.59,0.60,0.60,0.59,0.58,0.58,0.57,0.56,0.55,0.55,0.55,0.55,0.54,0.53,0.53,0.52,0.50,0.49,0.48,0.47,0.46,0.45,0.44,0.43,0.42,0.43,0.41,0.40,0.40,0.39,0.39,0.38,0.38,0.39,0.39,0.40,0.39,0.39,0.38,0.38,0.38,0.37,0.37,0.36,0.37,0.36,0.37,0.38,0.38,0.38,0.38,0.38,0.37,0.38,0.38,0.37,0.37,0.37,0.37,0.36,0.35,0.36,0.36,0.35,0.35,0.37,0.36,0.35,0.36,0.36,0.35,0.35,0.35,0.33,0.31,0.31,0.29,0.29,0.28,0.27,0.26,0.24,0.24,0.23,0.22,0.21,0.21,0.19,0.17,0.17,0.17,0.16,0.16,0.16,0.16,0.15,0.15,0.16,0.16,0.15,0.15,0.17,0.17,0.17,0.17,0.18,0.17,0.18,0.18,0.19,0.18,0.18,0.19,0.20,0.20,0.19,0.20,0.22,0.22,0.22,0.24,0.25,0.26,0.26,0.27,0.28,0.28,0.28,0.30,0.31,0.31,0.31,0.32,0.33,0.33,0.33,0.34,0.35,0.34,0.34,0.34,0.33,0.31,0.31,0.30,0.31,0.29,0.29,0.28,0.29,0.29,0.30,0.31,0.31,0.30,0.30,0.30,0.29,0.28,0.27,0.27,0.26,0.25,0.25,0.25,0.25,0.24,0.24,0.26,0.26,0.25,0.25,0.25,0.24,0.23,0.23,0.23,0.22,0.22,0.22,0.23,0.24,0.24,0.26,0.27,0.27,0.28,0.29,0.28,0.29,0.28,0.27,0.26,0.25,0.24,0.25,0.25,0.25,0.26,0.27,0.28,0.28,0.28,0.29,0.29,0.28,0.27,0.27,0.27,0.25,0.24,0.24,0.25,0.24,0.24,0.24,0.25,0.23,0.24,0.26,0.25,0.24,0.26,0.27,0.25,0.25,0.25,0.24,0.24,0.23,0.23,0.24,0.24,0.24,0.25,0.27,0.26,0.26,0.26,0.26,0.25,0.25,0.25,0.24,0.23,0.24,0.24,0.23,0.25,0.25,0.25,0.26,0.26,0.25,0.26,0.27,0.28,0.28,0.28,0.28,0.28,0.29,0.31,0.29,0.29,0.29,0.29,0.29,0.29,0.29,0.29,0.29,0.28,0.27,0.28,0.27,0.25,0.25,0.25,0.25,0.23,0.23,0.23,0.24,0.24,0.24,0.24,0.23,0.23,0.22,0.21,0.21,0.21,0.21,0.21,0.20,0.19,0.17,0.17,0.18,0.17,0.17,0.18,0.18,0.19,0.19,0.18,0.17,0.16,0.16,0.16,0.16,0.16,0.16,0.16,0.15,0.15,0.16,0.17,0.17,0.18,0.20,0.22,0.21,0.21,0.21,0.21,0.21,0.21,0.22,0.21,0.22,0.21,0.21,0.20,0.20,0.21,0.21,0.22,0.22,0.23,0.24,0.22,0.21,0.20,0.19,0.18,0.19,0.20,0.20,0.21,0.21,0.21,0.23,0.24,0.24,0.25,0.25,0.25,0.23,0.24,0.23,0.21,0.19,0.19,0.19,0.19,0.20,0.21,0.21,0.20,0.21,0.23,0.22,0.23,0.23,0.25,0.24,0.25,0.25,0.25,0.25,0.25,0.26,0.25,0.25,0.26,0.27,0.26,0.26,0.27,0.26,0.26,0.26,0.25,0.25,0.25,0.25,0.25,0.25,0.26,0.25,0.25,0.26,0.27,0.27,0.28,0.28,0.28,0.26,0.26,0.27,0.26,0.24,0.24,0.24,0.24,0.22,0.22,0.20,0.20,0.20,0.18,0.16,0.17,0.18,0.17,0.17,0.17,0.17,0.17,0.17,0.18,0.18,0.17,0.16,0.16,0.16,0.15,0.15,0.16,0.15,0.15,0.15,0.15,0.13,0.13,0.13,0.13,0.13,0.14,0.15,0.16,0.18,0.18,0.21,0.22,0.24,0.25,0.27,0.28,0.29,0.29,0.30,0.31,0.31,0.32,0.32,0.32,0.33,0.33,0.31,0.31,0.32,0.32,0.33,0.33,0.33,0.33,0.34,0.35,0.35,0.36,0.37,0.38,0.39,0.40,0.43,0.44,0.43,0.45,0.46,0.46,0.45,0.45,0.46,0.44,0.44,0.44,0.44,0.43,0.44,0.45,0.46,0.48,0.48,0.47,0.47,0.48,0.48,0.48,0.49,0.50,0.51,0.51,0.52,0.53,0.54,0.55,0.56,0.57,0.58,0.60,0.60,0.62
Q4L235	0.30,0.29,0.28,0.29,0.28,0.29,0.32,0.33,0.34,0.34,0.34,0.35,0.34,0.34,0.33,0.34,0.34,0.33,0.32,0.33,0.32,0.31,0.32,0.33,0.33,0.32,0.33,0.33,0.32,0.32,0.34,0.35,0.33,0.32,0.32,0.32,0.31,0.31,0.31,0.31,0.31,0.30,0.30,0.30,0.29,0.29,0.28,0.26,0.25,0.23,0.23,0.22,0.21,0.20,0.20,0.20,0.18,0.18,0.18,0.18,0.17,0.17,0.17,0.16,0.14,0.14,0.14,0.13,0.13,0.13,0.13,0.12,0.13,0.13,0.14,0.14,0.13,0.12,0.13,0.12,0.12,0.13,0.14,0.14,0.14,0.14,0.15,0.15,0.14,0.14,0.14,0.14,0.15,0.17,0.17,0.17,0.19,0.20,0.20,0.21,0.22,0.23,0.22,0.24,0.26,0.27,0.27,0.29,0.29,0.30,0.32,0.32,0.33,0.32,0.33,0.31,0.32,0.33,0.33,0.32,0.32,0.32,0.32,0.31,0.32,0.32,0.34,0.36,0.37,0.39,0.40,0.42,0.43,0.43,0.43,0.44,0.47,0.46,0.48,0.50,0.51,0.51,0.53,0.55,0.56,0.56,0.57,0.59,0.60,0.61,0.62,0.63,0.63,0.64,0.65,0.66,0.68,0.69,0.70,0.72,0.74,0.75,0.76,0.75,0.75,0.75,0.75,0.74,0.73,0.73,0.71,0.70,0.68,0.67,0.66,0.65,0.63,0.61,0.62,0.60,0.59,0.58,0.57,0.55,0.54,0.52,0.50,0.48,0.46,0.44,0.41,0.39,0.39,0.36,0.34,0.32,0.31,0.28,0.26,0.25,0.23,0.21,0.21,0.21,0.22,0.21,0.23,0.22,0.22,0.21,0.22,0.21,0.21,0.22,0.22,0.22,0.22,0.21,0.21,0.19,0.19,0.18,0.17,0.16,0.15,0.15,0.14,0.14,0.14,0.14,0.14,0.14,0.14,0.12,0.12,0.12,0.12,0.12,0.12,0.12,0.11,0.11,0.11,0.11,0.11,0.11,0.11,0.10,0.11,0.11,0.12,0.12,0.12,0.11,0.12,0.12,0.12,0.12,0.14,0.15,0.15,0.16,0.16,0.16,0.16,0.17,0.17,0.17,0.17,0.17,0.17,0.17,0.17,0.17,0.18,0.18,0.18,0.19,0.20,0.21,0.21,0.22,0.23,0.23,0.22,0.20,0.21,0.22,0.23,0.22,0.22,0.20,0.19,0.19,0.19,0.18,0.18,0.18,0.19,0.18,0.17,0.17,0.16,0.16,0.16,0.17,0.17,0.16,0.17,0.18,0.18,0.18,0.18,0.20,0.22,0.21,0.23,0.23,0.23,0.21,0.21,0.21,0.20,0.19,0.19,0.19,0.19,0.19,0.18,0.16,0.16,0.16,0.15,0.15,0.15,0.15,0.17,0.17,0.17,0.18,0.19,0.19,0.18,0.20,0.20,0.22,0.23,0.25,0.28,0.28,0.28,0.29,0.29,0.29,0.27,0.26,0.27,0.26,0.26,0.26,0.27,0.27,0.28,0.29,0.29,0.29,0.29,0.29,0.31,0.33,0.34,0.36,0.37,0.37,0.39,0.41,0.41,0.41,0.41,0.41,0.40,0.38,0.38,0.38,0.36,0.37,0.36,0.34,0.32,0.29,0.29,0.28,0.28,0.29,0.30,0.30,0.31,0.30,0.30,0.30,0.30,0.29,0.30,0.29,0.30,0.29,0.29,0.29,0.29,0.26,0.25,0.24,0.23,0.24,0.25,0.25,0.23,0.23,0.22,0.22,0.22,0.23,0.24,0.25,0.26,0.26,0.25,0.26,0.26,0.27,0.29,0.31,0.32,0.31,0.30,0.29,0.29,0.29,0.29,0.29,0.29,0.28,0.28,0.27,0.28,0.27,0.29,0.29,0.29,0.30,0.30,0.29,0.29,0.28,0.26,0.25,0.24,0.25,0.26,0.26,0.26,0.26,0.25,0.23,0.22,0.21,0.21,0.22,0.21,0.22,0.23,0.23,0.22,0.21,0.23,0.24,0.24,0.24,0.24,0.25,0.24,0.25,0.26,0.28,0.28,0.28,0.30,0.28,0.28,0.28,0.28,0.28,0.28,0.28,0.28,0.29,0.29,0.31,0.31,0.30,0.30,0.30,0.31,0.33,0.33,0.34,0.34,0.34,0.34,0.34,0.34,0.33,0.31,0.31,0.32,0.30,0.29,0.30,0.31,0.30,0.29,0.30,0.30,0.30,0.29,0.30,0.31,0.30,0.31,0.33,0.34,0.35,0.36,0.37,0.37,0.37,0.38,0.38,0.35,0.34,0.35,0.35,0.35,0.34,0.33,0.33,0.33,0.33,0.33,0.34,0.35,0.36,0.36,0.38,0.39,0.37,0.39,0.39,0.41,0.40,0.40,0.40,0.40,0.41,0.40,0.41,0.39,0.39,0.38,0.39,0.37,0.36,0.35,0.33,0.32,0.32,0.34,0.32,0.32,0.32,0.32,0.32,0.32,0.33,0.34,0.35,0.35,0.36,0.36,0.35,0.34,0.32,0.30,0.29,0.27,0.27,0.27,0.26,0.25,0.24,0.25,0.24,0.24,0.24,0.23,0.22,0.21,0.22,0.22,0.21,0.21,0.23,0.25,0.27,0.29,0.31,0.33,0.33,0.36,0.38,0.40,0.42,0.43,0.45,0.45,0.46,0.47,0.49,0.50,0.52,0.54,0.56,0.58,0.60,0.63,0.64,0.65,0.66,0.68,0.70,0.72,0.73,0.75,0.77,0.78,0.79,0.81,0.83,0.84,0.85,0.87,0.88,0.88,0.88,0.86,0.85,0.84,0.82,0.80,0.78,0.75,0.73,0.71,0.70,0.69,0.67,0.66,0.64,0.64,0.62,0.60,0.59,0.59,0.59,0.57,0.56,0.57,0.56,0.56,0.56,0.56,0.56,0.56,0.56,0.56,0.56,0.57,0.57,0.58,0.57,0.57,0.56,0.55,0.55,0.54,0.55,0.55,0.58,0.60,0.61,0.63,0.65,0.67,0.69,0.71,0.72,0.74,0.74,0.76,0.76,0.79,0.80,0.82,0.82,0.82,0.83,0.84,0.84,0.84,0.84,0.85,0.85,0.85,0.85,0.85,0.85,0.84,0.84,0.83,0.83,0.82,0.82,0.81,0.82,0.81,0.80,0.80,0.79,0.76,0.76,0.74,0.73,0.71,0.70,0.69,0.67,0.66,0.64,0.62,0.60,0.58,0.55,0.53,0.51,0.49,0.48,0.46,0.46,0.45,0.44,0.44,0.42,0.39,0.37,0.35,0.33,0.31,0.29,0.27,0.26,0.24,0.23,0.22,0.22,0.21,0.21,0.20,0.19,0.18,0.19,0.18,0.19,0.19,0.20,0.20,0.19,0.19,0.20,0.21,0.21,0.22,0.22,0.23,0.23,0.23,0.23,0.22,0.21,0.20,0.19,0.18,0.17,0.17,0.17,0.18,0.18,0.18,0.18,0.18,0.18,0.18,0.17,0.17,0.16,0.17,0.16,0.16,0.16,0.16,0.17,0.17,0.17,0.18,0.16,0.17,0.17,0.17,0.17,0.17,0.16,0.18,0.17,0.18,0.18,0.18,0.17,0.18,0.17,0.17,0.17,0.18,0.18,0.17,0.17,0.18,0.18,0.18,0.18,0.18,0.18,0.18,0.18,0.18,0.18,0.18,0.18,0.18,0.18,0.18,0.18,0.18,0.18,0.16,0.16,0.17,0.17,0.17,0.18,0.18,0.17,0.18,0.17,0.18,0.17,0.18,0.18,0.18,0.18,0.18,0.18,0.18,0.18,0.18,0.18,0.18,0.17,0.17,0.18,0.18,0.19,0.19,0.19,0.19,0.19,0.19,0.18,0.19,0.19,0.19,0.19,0.19,0.19,0.19,0.20,0.19,0.18,0.18,0.17,0.18,0.18,0.19,0.18,0.19,0.18,0.20,0.19,0.21,0.21,0.21,0.21,0.21,0.21,0.21,0.21,0.21,0.21,0.21,0.21,0.22,0.21,0.21,0.21,0.21,0.21,0.21,0.21,0.22,0.21,0.21,0.21,0.21,0.21,0.21,0.21,0.20,0.22,0.21,0.21,0.22,0.21,0.20,0.20,0.20,0.19,0.19,0.20,0.20,0.18,0.18,0.18,0.18,0.18,0.18,0.18,0.18,0.18,0.18,0.20,0.18,0.18,0.18,0.18,0.18,0.18,0.18,0.18,0.18,0.18,0.19,0.19,0.19,0.19,0.19,0.19,0.19,0.19,0.19,0.19,0.19,0.19,0.20,0.20,0.21,0.21,0.21,0.21,0.20,0.20,0.21,0.21,0.21,0.21,0.21,0.21,0.21,0.21,0.21,0.22,0.20,0.21,0.21,0.22,0.23,0.25,0.27,0.27,0.27,0.27,0.26,0.25,0.25,0.25,0.25,0.26,0.26,0.26,0.25,0.24,0.23,0.22,0.22,0.21,0.22,0.22,0.22,0.21,0.22,0.21,0.21,0.20,0.21,0.22,0.22,0.24,0.24,0.26,0.26,0.26,0.25,0.24,0.23,0.22,0.20,0.20,0.18,0.17,0.17,0.17,0.17,0.17,0.17,0.17,0.18,0.18,0.18,0.19,0.18,0.18,0.18,0.18,0.19,0.18,0.19,0.17,0.17,0.19,0.19,0.21,0.21,0.21,0.21,0.21,0.19,0.20,0.18,0.18,0.17,0.18,0.18,0.18,0.19,0.20,0.20,0.21,0.21,0.21,0.21,0.22
P37023	0.72,0.73,0.74,0.73,0.74,0.74,0.74,0.75,0.74,0.75,0.74,0.72,0.70,0.68,0.66,0.65,0.65,0.64,0.65,0.65,0.64,0.64,0.63,0.63,0.62,0.61,0.60,0.58,0.57,0.56,0.54,0.53,0.51,0.51,0.50,0.49,0.49,0.49,0.50,0.51,0.50,0.50,0.49,0.48,0.47,0.46,0.44,0.43,0.41,0.40,0.39,0.39,0.40,0.41,0.42,0.44,0.44,0.45,0.45,0.45,0.44,0.44,0.43,0.44,0.42,0.41,0.41,0.41,0.41,0.41,0.43,0.44,0.45,0.46,0.46,0.46,0.47,0.47,0.47,0.46,0.44,0.44,0.42,0.43,0.43,0.45,0.46,0.48,0.50,0.52,0.54,0.55,0.56,0.57,0.57,0.58,0.59,0.59,0.59,0.59,0.59,0.59,0.59,0.59,0.59,0.60,0.61,0.61,0.62,0.62,0.63,0.63,0.62,0.62,0.62,0.63,0.64,0.64,0.63,0.64,0.63,0.64,0.63,0.65,0.64,0.65,0.64,0.63,0.63,0.62,0.62,0.60,0.60,0.59,0.59,0.59,0.58,0.58,0.59,0.59,0.59,0.60,0.60,0.61,0.62,0.62,0.63,0.64,0.66,0.66,0.67,0.69,0.69,0.69,0.69,0.70,0.70,0.70,0.71,0.72,0.73,0.75,0.75,0.77,0.77,0.78,0.78,0.79,0.80,0.79,0.79,0.79,0.80,0.80,0.81,0.81,0.80,0.79,0.77,0.77,0.75,0.74,0.73,0.72,0.71,0.70,0.69,0.68,0.66,0.66,0.65,0.65,0.63,0.62,0.62,0.61,0.59,0.59,0.58,0.56,0.55,0.54,0.53,0.53,0.52,0.50,0.48,0.45,0.44,0.42,0.40,0.39,0.39,0.39,0.38,0.37,0.38,0.37,0.37,0.38,0.37,0.36,0.36,0.36,0.36,0.35,0.35,0.34,0.34,0.34,0.33,0.34,0.32,0.34,0.33,0.33,0.32,0.32,0.32,0.32,0.32,0.32,0.31,0.30,0.29,0.29,0.31,0.33,0.35,0.36,0.37,0.37,0.36,0.35,0.33,0.32,0.31,0.30,0.30,0.30,0.30,0.30,0.31,0.31,0.30,0.30,0.31,0.29,0.29,0.29,0.30,0.31,0.29,0.29,0.28,0.28,0.30,0.30,0.29,0.29,0.29,0.29,0.28,0.28,0.27,0.27,0.25,0.24,0.22,0.19,0.18,0.17,0.17,0.17,0.18,0.18,0.19,0.20,0.21,0.22,0.24,0.23,0.22,0.22,0.22,0.22,0.21,0.21,0.21,0.21,0.20,0.19,0.18,0.18,0.18,0.17,0.17,0.15,0.15,0.17,0.18,0.18,0.19,0.19,0.18,0.18,0.19,0.19,0.19,0.19,0.19,0.19,0.19,0.19,0.19,0.19,0.20,0.21,0.21,0.22,0.21,0.20,0.20,0.20,0.20,0.23,0.24,0.25,0.25,0.26,0.26,0.27,0.27,0.27,0.26,0.26,0.26,0.26,0.27,0.26,0.25,0.24,0.25,0.26,0.26,0.28,0.29,0.31,0.31,0.31,0.32,0.32,0.32,0.32,0.32,0.32,0.31,0.30,0.28,0.26,0.24,0.23,0.22,0.22,0.21,0.21,0.19,0.17,0.17,0.16,0.16,0.15,0.15,0.14,0.16,0.18,0.19,0.20,0.20,0.22,0.22,0.23,0.22,0.21,0.19,0.20,0.20,0.20,0.18,0.18,0.20,0.22,0.22,0.22,0.23,0.24,0.25,0.25,0.26,0.27,0.27,0.27,0.27,0.29,0.30,0.32,0.33,0.34,0.34,0.35,0.36,0.36,0.38,0.38,0.38,0.38,0.37,0.36,0.37,0.37,0.35,0.36,0.35,0.35,0.35,0.36,0.35,0.34,0.34,0.35,0.34,0.32,0.31,0.32,0.33,0.33,0.33,0.33,0.33,0.32,0.32,0.32,0.33,0.34,0.32,0.32,0.31,0.31,0.30,0.31,0.31,0.31,0.32,0.31,0.32,0.35,0.35,0.36,0.38,0.38,0.40,0.42,0.43,0.44,0.45,0.46,0.46,0.47,0.49,0.48,0.49,0.50,0.52,0.52,0.51,0.51,0.52,0.52,0.52,0.54,0.56,0.56,0.59
P42568	0.34,0.36,0.37,0.36,0.38,0.39,0.39,0.38,0.38,0.37,0.37,0.35,0.34,0.33,0.33,0.32,0.32,0.31,0.31,0.33,0.34,0.32,0.31,0.29,0.28,0.28,0.28,0.28,0.28,0.28,0.27,0.27,0.27,0.28,0.28,0.29,0.30,0.32,0.31,0.31,0.33,0.31,0.31,0.30,0.30,0.29,0.29,0.29,0.30,0.31,0.31,0.31,0.31,0.32,0.32,0.32,0.32,0.33,0.34,0.34,0.32,0.31,0.31,0.30,0.30,0.29,0.29,0.29,0.29,0.29,0.29,0.31,0.32,0.34,0.35,0.36,0.36,0.35,0.35,0.35,0.34,0.33,0.33,0.31,0.32,0.31,0.31,0.31,0.32,0.33,0.33,0.34,0.35,0.35,0.35,0.35,0.35,0.35,0.35,0.34,0.34,0.34,0.33,0.34,0.35,0.36,0.36,0.37,0.38,0.39,0.38,0.39,0.39,0.38,0.36,0.35,0.36,0.35,0.36,0.35,0.36,0.36,0.37,0.38,0.39,0.40,0.41,0.42,0.43,0.43,0.43,0.44,0.44,0.45,0.48,0.49,0.51,0.53,0.55,0.57,0.59,0.61,0.63,0.64,0.66,0.67,0.68,0.69,0.71,0.71,0.73,0.75,0.76,0.77,0.78,0.81,0.82,0.83,0.85,0.85,0.87,0.88,0.89,0.90,0.91,0.92,0.92,0.92,0.93,0.93,0.93,0.93,0.92,0.93,0.92,0.92,0.91,0.91,0.91,0.90,0.89,0.89,0.88,0.87,0.86,0.86,0.86,0.86,0.86,0.86,0.85,0.85,0.85,0.85,0.85,0.86,0.85,0.85,0.85,0.85,0.85,0.85,0.85,0.85,0.85,0.84,0.84,0.84,0.85,0.85,0.85,0.85,0.85,0.85,0.85,0.85,0.85,0.85,0.85,0.85,0.86,0.86,0.86,0.86,0.87,0.88,0.88,0.87,0.87,0.87,0.87,0.87,0.87,0.86,0.86,0.86,0.85,0.86,0.86,0.86,0.86,0.86,0.87,0.86,0.86,0.86,0.86,0.86,0.86,0.85,0.84,0.84,0.84,0.84,0.83,0.83,0.83,0.83,0.83,0.83,0.83,0.83,0.83,0.84,0.84,0.84,0.84,0.84,0.85,0.85,0.85,0.86,0.86,0.86,0.86,0.86,0.86,0.86,0.86,0.86,0.86,0.86,0.86,0.86,0.85,0.85,0.85,0.85,0.86,0.86,0.87,0.87,0.87,0.87,0.87,0.87,0.87,0.87,0.88,0.88,0.89,0.88,0.89,0.89,0.89,0.89,0.89,0.89,0.89,0.89,0.89,0.88,0.88,0.88,0.88,0.88,0.88,0.88,0.88,0.87,0.88,0.88,0.88,0.88,0.88,0.89,0.89,0.89,0.89,0.89,0.89,0.87,0.87,0.87,0.85,0.85,0.85,0.85,0.84,0.84,0.84,0.83,0.83,0.83,0.83,0.83,0.82,0.83,0.83,0.82,0.83,0.83,0.83,0.84,0.84,0.83,0.83,0.83,0.83,0.83,0.84,0.83,0.84,0.83,0.84,0.83,0.83,0.83,0.83,0.84,0.83,0.84,0.85,0.86,0.86,0.88,0.88,0.89,0.89,0.90,0.90,0.90,0.90,0.91,0.91,0.91,0.91,0.91,0.91,0.91,0.91,0.91,0.91,0.92,0.92,0.92,0.92,0.93,0.93,0.93,0.93,0.93,0.94,0.94,0.94,0.94,0.94,0.94,0.93,0.93,0.93,0.92,0.92,0.92,0.92,0.91,0.92,0.91,0.91,0.91,0.91,0.92,0.91,0.91,0.91,0.91,0.91,0.91,0.91,0.91,0.91,0.91,0.91,0.91,0.91,0.91,0.91,0.91,0.91,0.91,0.90,0.90,0.91,0.90,0.90,0.90,0.90,0.90,0.90,0.90,0.89,0.90,0.90,0.91,0.90,0.91,0.90,0.89,0.89,0.89,0.89,0.88,0.89,0.88,0.88,0.88,0.88,0.88,0.88,0.88,0.88,0.89,0.89,0.88,0.88,0.88,0.87,0.87,0.88,0.87,0.86,0.85,0.83,0.82,0.81,0.80,0.78,0.78,0.76,0.74,0.73,0.72,0.71,0.69,0.69,0.68,0.67,0.67,0.66,0.66,0.66,0.64,0.63,0.62,0.60,0.59,0.57,0.56,0.54,0.52,0.51,0.49,0.47,0.45,0.44,0.42,0.41,0.40,0.38,0.38,0.38,0.37,0.37,0.37,0.37,0.37,0.36,0.38,0.38,0.38,0.39,0.39,0.39,0.38,0.37,0.37,0.37,0.37,0.35,0.35,0.34,0.32,0.34,0.34,0.34,0.35,0.36,0.38,0.38,0.39,0.40,0.40,0.39,0.40,0.41,0.41,0.42,0.43,0.43,0.44,0.43,0.41,0.41,0.42,0.42,0.42,0.42,0.44
A6NM10	0.34,0.33,0.35,0.35,0.34,0.35,0.36,0.37,0.37,0.38,0.39,0.40,0.39,0.38,0.39,0.38,0.38,0.37,0.36,0.35,0.35,0.33,0.32,0.31,0.31,0.29,0.29,0.29,0.28,0.27,0.28,0.28,0.27,0.29,0.29,0.30,0.30,0.31,0.31,0.32,0.31,0.32,0.32,0.30,0.30,0.31,0.30,0.28,0.27,0.27,0.25,0.25,0.25,0.25,0.25,0.25,0.26,0.25,0.26,0.25,0.25,0.25,0.25,0.25,0.25,0.25,0.25,0.25,0.26,0.26,0.25,0.26,0.26,0.26,0.25,0.26,0.27,0.25,0.23,0.24,0.24,0.24,0.23,0.24,0.23,0.23,0.23,0.24,0.24,0.24,0.24,0.25,0.24,0.23,0.23,0.24,0.23,0.23,0.24,0.24,0.24,0.25,0.27,0.28,0.29,0.30,0.31,0.32,0.31,0.32,0.32,0.32,0.32,0.32,0.33,0.32,0.33,0.33,0.34,0.35,0.34,0.34,0.34,0.35,0.35,0.36,0.36,0.37,0.37,0.37,0.37,0.37,0.36,0.36,0.36,0.36,0.36,0.36,0.35,0.35,0.35,0.35,0.34,0.33,0.32,0.31,0.32,0.30,0.31,0.33,0.33,0.34,0.35,0.36,0.36,0.36,0.35,0.34,0.32,0.32,0.30,0.31,0.32,0.31,0.30,0.30,0.29,0.29,0.29,0.29,0.29,0.29,0.30,0.30,0.30,0.31,0.30,0.30,0.30,0.30,0.28,0.28,0.29,0.28,0.28,0.28,0.29,0.28,0.29,0.29,0.27,0.28,0.29,0.28,0.27,0.27,0.28,0.28,0.28,0.28,0.29,0.29,0.27,0.28,0.29,0.29,0.28,0.28,0.29,0.27,0.26,0.26,0.27,0.25,0.24,0.25,0.24,0.25,0.26,0.26,0.27,0.27,0.27,0.28,0.29,0.30,0.32,0.33,0.33,0.33,0.33,0.34,0.34,0.34,0.36,0.37,0.38,0.38,0.40,0.41,0.43,0.44,0.46,0.48,0.50,0.50,0.53,0.55,0.56,0.57,0.60,0.62,0.63,0.64,0.67,0.69,0.71,0.72,0.73,0.75,0.77,0.78,0.80,0.81,0.82,0.83,0.84,0.84,0.84,0.86,0.86,0.87,0.88,0.88,0.89,0.89,0.89,0.89,0.89,0.88,0.89,0.89,0.89,0.89,0.89,0.89,0.89,0.89,0.89,0.89,0.90,0.89,0.89,0.89,0.89
Q8IVW6	0.79,0.79,0.78,0.79,0.78,0.78,0.77,0.77,0.77,0.76,0.76,0.75,0.75,0.74,0.74,0.74,0.74,0.73,0.73,0.73,0.73,0.72,0.71,0.70,0.71,0.70,0.70,0.70,0.70,0.71,0.71,0.71,0.71,0.72,0.72,0.72,0.72,0.72,0.72,0.72,0.73,0.74,0.74,0.75,0.75,0.75,0.76,0.76,0.76,0.76,0.77,0.77,0.78,0.79,0.79,0.80,0.80,0.80,0.81,0.81,0.81,0.82,0.82,0.83,0.83,0.83,0.84,0.84,0.85,0.85,0.85,0.85,0.85,0.86,0.86,0.86,0.86,0.85,0.86,0.85,0.86,0.86,0.86,0.86,0.86,0.86,0.86,0.86,0.86,0.86,0.86,0.86,0.86,0.86,0.86,0.86,0.86,0.86,0.86,0.87,0.87,0.88,0.88,0.88,0.88,0.88,0.88,0.88,0.88,0.88,0.88,0.87,0.87,0.87,0.86,0.86,0.86,0.86,0.86,0.86,0.85,0.85,0.84,0.85,0.84,0.84,0.84,0.84,0.85,0.84,0.84,0.84,0.84,0.84,0.84,0.84,0.84,0.84,0.84,0.83,0.83,0.83,0.83,0.82,0.83,0.83,0.83,0.83,0.84,0.84,0.84,0.83,0.84,0.83,0.84,0.84,0.83,0.82,0.81,0.80,0.79,0.79,0.78,0.78,0.78,0.77,0.77,0.76,0.76,0.75,0.76,0.76,0.76,0.75,0.75,0.75,0.74,0.73,0.73,0.73,0.71,0.71,0.70,0.69,0.68,0.66,0.64,0.63,0.61,0.59,0.59,0.58,0.57,0.57,0.56,0.56,0.55,0.54,0.55,0.55,0.54,0.53,0.54,0.53,0.51,0.50,0.49,0.47,0.46,0.46,0.46,0.45,0.45,0.43,0.43,0.41,0.41,0.41,0.40,0.39,0.38,0.37,0.38,0.38,0.38,0.38,0.38,0.37,0.36,0.36,0.36,0.34,0.34,0.33,0.32,0.31,0.29,0.29,0.30,0.30,0.28,0.28,0.28,0.27,0.26,0.26,0.27,0.28,0.29,0.29,0.28,0.28,0.27,0.26,0.25,0.26,0.27,0.25,0.26,0.26,0.27,0.28,0.30,0.29,0.29,0.29,0.29,0.30,0.31,0.31,0.31,0.31,0.32,0.32,0.31,0.32,0.33,0.33,0.31,0.31,0.30,0.30,0.30,0.31,0.32,0.33,0.34,0.35,0.34,0.33,0.34,0.35,0.35,0.35,0.35,0.36,0.35,0.35,0.35,0.33,0.34,0.34,0.35,0.35,0.36,0.35,0.36,0.38,0.39,0.39,0.41,0.43,0.45,0.47,0.48,0.50,0.52,0.53,0.55,0.57,0.59,0.60,0.61,0.63,0.64,0.64,0.65,0.66,0.66,0.67,0.69,0.71,0.71,0.72,0.72,0.75,0.76,0.77,0.79,0.81,0.82,0.83,0.84,0.84,0.84,0.85,0.85,0.85,0.85,0.85,0.86,0.86,0.85,0.85,0.85,0.85,0.85,0.85,0.85,0.85,0.85,0.86,0.86,0.87,0.86,0.87,0.87,0.87,0.87,0.87,0.87,0.87,0.87,0.87,0.86,0.87,0.86,0.87,0.86,0.86,0.86,0.86,0.86,0.85,0.85,0.85,0.85,0.84,0.85,0.84,0.84,0.83,0.83,0.84,0.83,0.84,0.84,0.83,0.83,0.82,0.81,0.81,0.80,0.80,0.80,0.80,0.80,0.80,0.80,0.81,0.80,0.80,0.81,0.80,0.80,0.81,0.81,0.81,0.81,0.81,0.81,0.80,0.80,0.80,0.80,0.80,0.80,0.79,0.79,0.78,0.78,0.77,0.76,0.76,0.76,0.75,0.74,0.74,0.73,0.72,0.72,0.73,0.73,0.72,0.73,0.73,0.73,0.72,0.73,0.72,0.73,0.73,0.73,0.72,0.73,0.73,0.73,0.73,0.73,0.72,0.72,0.72,0.71,0.71,0.71,0.70,0.70,0.69,0.70,0.70,0.70,0.71,0.71,0.70,0.70,0.69,0.68,0.67,0.67,0.67,0.67,0.68,0.68,0.67,0.67,0.66,0.66,0.65,0.65,0.64,0.64,0.63,0.63,0.63,0.63,0.63,0.62,0.62,0.62,0.62,0.62,0.62,0.63,0.64,0.64,0.65,0.66,0.67,0.68,0.68,0.69,0.69,0.69,0.70,0.72,0.73,0.74,0.76,0.77,0.79,0.80,0.81,0.81,0.81,0.82,0.83,0.84,0.85,0.86,0.87,0.88,0.89,0.89,0.89,0.89,0.89,0.90,0.90,0.90,0.91,0.91,0.91,0.91,0.91,0.92,0.92,0.92,0.91,0.92,0.92,0.92,0.91,0.92,0.92,0.92,0.92,0.92,0.92,0.92,0.93,0.92
Q6ZTN6	0.35,0.35,0.36,0.35,0.34,0.34,0.34,0.33,0.34,0.35,0.34,0.34,0.34,0.33,0.32,0.31,0.31,0.30,0.30,0.30,0.30,0.28,0.28,0.28,0.28,0.27,0.29,0.30,0.29,0.30,0.31,0.32,0.31,0.30,0.31,0.30,0.29,0.29,0.29,0.28,0.28,0.28,0.27,0.27,0.27,0.27,0.26,0.26,0.26,0.25,0.23,0.24,0.23,0.23,0.24,0.24,0.25,0.27,0.27,0.28,0.28,0.28,0.29,0.28,0.29,0.28,0.28,0.26,0.25,0.25,0.24,0.22,0.22,0.24,0.26,0.25,0.25,0.25,0.25,0.24,0.24,0.24,0.24,0.24,0.24,0.26,0.27,0.27,0.27,0.27,0.27,0.28,0.29,0.29,0.28,0.29,0.31,0.31,0.30,0.31,0.31,0.33,0.33,0.32,0.32,0.32,0.33,0.33,0.34,0.35,0.36,0.37,0.39,0.38,0.36,0.36,0.37,0.38,0.39,0.40,0.40,0.40,0.41,0.42,0.43,0.43,0.41,0.40,0.40,0.41,0.42,0.43,0.42,0.42,0.42,0.43,0.42,0.40,0.41,0.41,0.40,0.41,0.41,0.42,0.44,0.46,0.46,0.46,0.46,0.46,0.46,0.47,0.45,0.43,0.45,0.45,0.45,0.44,0.44,0.43,0.42,0.41,0.41,0.40,0.40,0.39,0.38,0.38,0.38,0.38,0.38,0.37,0.37,0.37,0.36,0.36,0.35,0.36,0.37,0.37,0.36,0.35,0.35,0.34,0.33,0.33,0.32,0.32,0.32,0.33,0.33,0.34,0.33,0.34,0.35,0.34,0.35,0.34,0.35,0.36,0.38,0.39,0.40,0.42,0.43,0.44,0.45,0.45,0.47,0.48,0.49,0.51,0.52,0.52,0.52,0.54,0.55,0.56,0.55,0.53,0.52,0.52,0.52,0.52,0.53,0.52,0.52,0.52,0.51,0.52,0.53,0.52,0.53,0.53,0.52,0.52,0.53,0.52,0.53,0.52,0.52,0.50,0.50,0.50,0.48,0.48,0.46,0.46,0.46,0.45,0.45,0.44,0.43,0.41,0.41,0.40,0.37,0.36,0.35,0.36,0.38,0.38,0.38,0.38,0.37,0.36,0.36,0.37,0.35,0.34,0.33,0.31,0.30,0.28,0.28,0.27,0.25,0.25,0.24,0.24,0.24,0.24,0.24,0.23,0.22,0.23,0.22,0.22,0.22,0.22,0.21,0.21,0.21,0.22,0.22,0.22,0.24,0.25,0.25,0.25,0.23,0.22,0.21,0.21,0.22,0.21,0.22,0.21,0.21,0.21,0.21,0.21,0.21,0.22,0.22,0.22,0.22,0.22,0.22,0.22,0.21,0.20,0.21,0.22,0.24,0.25,0.25,0.27,0.27,0.26,0.27,0.28,0.27,0.28,0.28,0.30,0.30,0.30,0.30,0.30,0.32,0.34,0.35,0.36,0.37,0.38,0.37,0.37,0.37,0.36,0.36,0.37,0.38,0.38,0.37,0.38,0.39,0.39,0.41,0.43,0.43,0.45,0.46,0.45,0.45,0.45,0.45,0.47,0.46,0.47,0.49,0.49,0.48,0.49,0.50,0.49,0.47,0.47,0.47,0.46,0.47,0.46,0.44,0.43,0.43,0.42,0.41,0.41,0.41,0.42,0.43,0.43,0.44,0.45,0.46,0.49,0.50,0.51,0.52,0.51,0.51,0.52,0.52,0.53,0.53,0.54,0.54,0.54,0.54,0.54,0.54,0.55,0.56,0.57,0.58,0.58,0.58,0.59,0.58,0.59,0.59,0.60,0.60,0.61,0.62,0.63,0.64,0.65,0.65,0.66,0.66,0.67,0.67,0.67,0.66,0.66,0.66,0.65,0.66,0.67,0.67,0.68,0.68,0.69,0.70,0.71,0.70,0.71,0.71,0.71,0.71,0.71,0.71,0.72,0.72,0.71,0.71,0.72,0.72,0.73,0.73,0.73,0.73,0.73,0.73,0.73,0.74,0.73,0.73,0.74,0.74,0.74,0.74,0.74,0.74,0.73,0.73,0.72,0.72,0.70,0.70,0.68,0.68,0.67,0.66,0.65,0.64,0.64,0.63,0.62,0.61,0.60,0.60,0.59,0.59,0.59,0.59,0.61,0.60,0.60,0.60,0.60,0.60,0.60,0.60,0.61,0.61,0.61,0.61,0.61,0.61,0.60,0.61,0.61,0.61,0.62,0.62,0.63
Q96CW1	0.18,0.21,0.22,0.21,0.22,0.25,0.26,0.26,0.25,0.26,0.26,0.25,0.25,0.26,0.27,0.26,0.26,0.26,0.26,0.28,0.29,0.31,0.32,0.34,0.35,0.36,0.37,0.38,0.39,0.39,0.40,0.41,0.41,0.40,0.40,0.39,0.39,0.38,0.39,0.39,0.41,0.42,0.39,0.39,0.39,0.38,0.36,0.34,0.34,0.35,0.35,0.37,0.37,0.37,0.37,0.37,0.38,0.37,0.36,0.37,0.35,0.33,0.32,0.32,0.30,0.29,0.29,0.28,0.28,0.27,0.28,0.26,0.24,0.25,0.26,0.26,0.27,0.27,0.29,0.28,0.27,0.27,0.27,0.27,0.28,0.29,0.30,0.30,0.30,0.31,0.30,0.29,0.28,0.29,0.27,0.26,0.27,0.27,0.27,0.28,0.27,0.28,0.29,0.29,0.28,0.29,0.30,0.29,0.29,0.30,0.29,0.29,0.29,0.29,0.30,0.30,0.32,0.33,0.33,0.34,0.35,0.37,0.37,0.36,0.38,0.38,0.38,0.39,0.41,0.42,0.41,0.42,0.43,0.42,0.42,0.44,0.45,0.46,0.45,0.45,0.45,0.44,0.44,0.45,0.46,0.46,0.47,0.47,0.49,0.51,0.50,0.50,0.49,0.50,0.49,0.48,0.46,0.44,0.43,0.42,0.40,0.39,0.37,0.37,0.35,0.33,0.33,0.33,0.32,0.33,0.32,0.33,0.33,0.32,0.32,0.32,0.31,0.30,0.29,0.28,0.28,0.28,0.28,0.27,0.26,0.24,0.24,0.22,0.22,0.20,0.19,0.18,0.19,0.19,0.18,0.18,0.18,0.18,0.19,0.20,0.19,0.20,0.21,0.22,0.23,0.24,0.26,0.27,0.27,0.29,0.29,0.30,0.31,0.32,0.33,0.35,0.37,0.38,0.40,0.39,0.39,0.40,0.40,0.40,0.41,0.42,0.43,0.43,0.44,0.45,0.45,0.44,0.45,0.45,0.47,0.48,0.48,0.49,0.51,0.52,0.52,0.51,0.51,0.50,0.48,0.47,0.46,0.44,0.43,0.41,0.41,0.39,0.38,0.36,0.34,0.33,0.31,0.30,0.28,0.27,0.28,0.30,0.30,0.30,0.30,0.29,0.28,0.28,0.27,0.27,0.26,0.27,0.28,0.28,0.29,0.27,0.28,0.31,0.30,0.29,0.27,0.27,0.27,0.28,0.28,0.28,0.28,0.29,0.29,0.29,0.29,0.29,0.30,0.31,0.32,0.33,0.32,0.33,0.33,0.33,0.33,0.32,0.30,0.30,0.29,0.29,0.29,0.31,0.30,0.31,0.31,0.32,0.31,0.32,0.31,0.31,0.31,0.31,0.30,0.30,0.31,0.32,0.33,0.33,0.33,0.34,0.37,0.38,0.37,0.37,0.36,0.36,0.34,0.34,0.32,0.33,0.34,0.34,0.33,0.32,0.33,0.34,0.35,0.35,0.35,0.35,0.36,0.36,0.35,0.35,0.36,0.35,0.35,0.37,0.36,0.38,0.38,0.40,0.40,0.42,0.41,0.41,0.41,0.40,0.41,0.40,0.39,0.37,0.37,0.36,0.37,0.37,0.38,0.38,0.37,0.37,0.35,0.34,0.34,0.35,0.35,0.35,0.35,0.33,0.34,0.33,0.35,0.34,0.35,0.36,0.37,0.38,0.38,0.37,0.36,0.37,0.36,0.34,0.33,0.31,0.31,0.31,0.31,0.30,0.29,0.29,0.30,0.30,0.30,0.31,0.31,0.31,0.31,0.31,0.32,0.32,0.33,0.34,0.34,0.35,0.35,0.35,0.35,0.35,0.36,0.35,0.36,0.36,0.37,0.36,0.35,0.35,0.32,0.33,0.33
P01008	0.86,0.86,0.85,0.85,0.85,0.85,0.85,0.85,0.85,0.85,0.85,0.85,0.86,0.86,0.86,0.86,0.85,0.84,0.82,0.82,0.82,0.79,0.79,0.77,0.77,0.77,0.75,0.75,0.73,0.73,0.71,0.69,0.68,0.67,0.65,0.64,0.63,0.63,0.64,0.63,0.63,0.63,0.62,0.63,0.63,0.64,0.63,0.63,0.64,0.62,0.63,0.61,0.60,0.60,0.60,0.58,0.57,0.57,0.56,0.56,0.55,0.54,0.54,0.52,0.52,0.49,0.48,0.48,0.47,0.47,0.45,0.45,0.44,0.43,0.42,0.43,0.43,0.42,0.40,0.40,0.40,0.38,0.38,0.38,0.36,0.35,0.33,0.31,0.29,0.27,0.26,0.24,0.23,0.22,0.20,0.18,0.18,0.16,0.15,0.14,0.14,0.14,0.14,0.14,0.14,0.13,0.13,0.15,0.16,0.15,0.15,0.16,0.17,0.16,0.16,0.17,0.16,0.15,0.16,0.16,0.14,0.14,0.14,0.13,0.13,0.14,0.12,0.12,0.13,0.13,0.13,0.13,0.13,0.13,0.13,0.13,0.13,0.13,0.14,0.14,0.15,0.15,0.15,0.17,0.17,0.17,0.19,0.21,0.19,0.18,0.18,0.19,0.18,0.18,0.18,0.19,0.18,0.18,0.18,0.18,0.18,0.18,0.18,0.19,0.19,0.18,0.17,0.18,0.20,0.19,0.19,0.20,0.21,0.21,0.22,0.23,0.23,0.22,0.24,0.24,0.24,0.24,0.25,0.25,0.24,0.24,0.24,0.23,0.23,0.24,0.24,0.24,0.26,0.26,0.25,0.26,0.27,0.26,0.27,0.28,0.29,0.29,0.28,0.29,0.30,0.29,0.30,0.31,0.30,0.29,0.30,0.31,0.30,0.29,0.31,0.31,0.33,0.33,0.33,0.32,0.33,0.34,0.34,0.34,0.33,0.33,0.32,0.32,0.31,0.29,0.28,0.28,0.27,0.26,0.26,0.26,0.25,0.26,0.26,0.27,0.25,0.25,0.27,0.28,0.27,0.26,0.28,0.28,0.27,0.27,0.27,0.28,0.27,0.28,0.29,0.29,0.29,0.28,0.28,0.30,0.29,0.28,0.26,0.26,0.26,0.27,0.28,0.28,0.30,0.30,0.30,0.31,0.31,0.32,0.32,0.33,0.34,0.34,0.33,0.33,0.32,0.32,0.31,0.30,0.28,0.27,0.28,0.28,0.27,0.28,0.27,0.27,0.26,0.25,0.24,0.23,0.21,0.20,0.19,0.20,0.21,0.21,0.22,0.22,0.23,0.23,0.23,0.21,0.23,0.23,0.23,0.23,0.23,0.24,0.23,0.23,0.22,0.22,0.22,0.22,0.24,0.25,0.25,0.26,0.28,0.28,0.29,0.28,0.27,0.26,0.25,0.25,0.25,0.26,0.26,0.27,0.27,0.28,0.28,0.29,0.27,0.26,0.26,0.25,0.26,0.26,0.25,0.26,0.28,0.26,0.26,0.26,0.26,0.26,0.24,0.24,0.24,0.25,0.26,0.27,0.27,0.26,0.25,0.25,0.24,0.22,0.22,0.21,0.23,0.24,0.25,0.26,0.28,0.28,0.27,0.27,0.26,0.27,0.25,0.25,0.24,0.24,0.23,0.23,0.23,0.22,0.22,0.22,0.21,0.21,0.21,0.21,0.23,0.23,0.24,0.26,0.28,0.30,0.30,0.30,0.30,0.32,0.33,0.35,0.37,0.39,0.41,0.42,0.44,0.44,0.43,0.43,0.42,0.41,0.42,0.41,0.42,0.42,0.42,0.42,0.41,0.41,0.41,0.41,0.41,0.41,0.41,0.42,0.42,0.42,0.41,0.40,0.40,0.38,0.37,0.35,0.33,0.31,0.29,0.28,0.26,0.26,0.24,0.25,0.24,0.22,0.20,0.19,0.18,0.16,0.14,0.13,0.13,0.12,0.13,0.12,0.13,0.13,0.13,0.13,0.13,0.14,0.14,0.15
Q86XS5	0.70,0.69,0.69,0.71,0.71,0.72,0.73,0.73,0.73,0.74,0.75,0.75,0.76,0.76,0.77,0.77,0.77,0.77,0.77,0.77,0.77,0.77,0.77,0.78,0.78,0.78,0.79,0.80,0.81,0.82,0.82,0.83,0.83,0.84,0.85,0.85,0.86,0.86,0.87,0.87,0.87,0.87,0.88,0.88,0.88,0.88,0.88,0.87,0.87,0.87,0.86,0.85,0.85,0.85,0.84,0.83,0.82,0.82,0.81,0.81,0.81,0.79,0.78,0.78,0.77,0.76,0.76,0.75,0.74,0.74,0.73,0.72,0.72,0.71,0.70,0.70,0.69,0.68,0.67,0.66,0.65,0.64,0.63,0.62,0.62,0.60,0.60,0.59,0.59,0.58,0.57,0.58,0.58,0.57,0.56,0.56,0.56,0.55,0.55,0.56,0.55,0.55,0.55,0.55,0.55,0.55,0.54,0.55,0.55,0.55,0.54,0.55,0.55,0.55,0.56,0.56,0.57,0.57,0.58,0.59,0.59,0.60,0.60,0.61,0.60,0.59,0.58,0.58,0.57,0.55,0.54,0.53,0.52,0.51,0.51,0.51,0.50,0.50,0.51,0.52,0.52,0.52,0.51,0.52,0.51,0.50,0.50,0.49,0.48,0.47,0.47,0.45,0.44,0.45,0.43,0.44,0.43,0.42,0.40,0.40,0.37,0.36,0.34,0.33,0.31,0.31,0.31,0.33,0.33,0.33,0.33,0.33,0.33,0.33,0.32,0.31,0.30,0.30,0.30,0.28,0.27,0.28,0.26,0.27,0.26,0.26,0.26,0.26,0.26,0.28,0.29,0.28,0.28,0.28,0.27,0.27,0.26,0.26,0.26,0.27,0.26,0.26,0.26,0.26,0.25,0.25,0.24,0.24,0.22,0.21,0.21,0.22,0.22,0.22,0.23,0.23,0.25,0.26,0.27,0.27,0.26,0.25,0.24,0.23,0.22,0.23,0.22,0.22,0.21,0.22,0.22,0.22,0.23,0.25,0.24,0.24,0.23,0.22,0.21,0.21,0.21,0.21,0.22,0.22,0.22,0.23,0.24,0.26,0.27,0.27,0.27,0.27,0.27,0.27,0.27,0.27,0.28,0.27,0.27,0.27,0.28,0.28,0.28,0.28,0.28,0.28,0.28,0.29,0.30,0.31,0.32,0.31,0.30,0.29,0.28,0.28,0.29,0.29,0.29,0.29,0.28,0.27,0.27,0.28,0.28,0.29,0.28,0.27,0.26,0.25,0.25,0.28,0.28,0.28,0.29,0.30,0.32,0.32,0.32,0.33,0.32,0.32,0.33,0.32,0.31,0.33,0.33,0.33,0.33,0.33,0.31,0.29,0.28,0.28,0.27,0.27,0.28,0.27,0.27,0.27,0.27,0.27,0.27,0.27,0.25,0.25,0.25,0.26,0.27,0.29,0.30,0.31,0.30,0.31,0.31,0.30,0.30,0.28,0.27,0.25,0.24,0.24,0.23,0.24,0.25,0.27,0.28,0.29,0.31,0.30,0.31,0.31,0.32,0.32,0.32,0.32,0.32,0.31,0.31,0.32,0.31,0.32,0.34,0.34,0.36,0.38,0.39,0.41,0.41,0.41,0.39,0.39,0.37,0.36,0.36,0.36,0.37,0.37,0.38,0.39,0.40,0.41,0.42,0.43,0.43,0.42,0.40,0.37
Q96B67	0.53,0.51,0.51,0.49,0.48,0.47,0.46,0.46,0.46,0.45,0.44,0.43,0.42,0.41,0.41,0.39,0.39,0.38,0.38,0.38,0.38,0.36,0.34,0.33,0.33,0.32,0.31,0.30,0.29,0.30,0.29,0.29,0.28,0.29,0.27,0.27,0.25,0.25,0.22,0.21,0.20,0.21,0.21,0.22,0.23,0.24,0.26,0.28,0.28,0.28,0.30,0.30,0.31,0.31,0.31,0.32,0.33,0.33,0.34,0.33,0.33,0.32,0.33,0.33,0.35,0.35,0.36,0.36,0.36,0.36,0.37,0.40,0.41,0.43,0.45,0.46,0.48,0.49,0.49,0.51,0.51,0.51,0.50,0.50,0.48,0.49,0.49,0.47,0.47,0.46,0.46,0.45,0.45,0.45,0.45,0.45,0.46,0.45,0.45,0.45,0.46,0.47,0.47,0.46,0.45,0.44,0.43,0.44,0.44,0.46,0.46,0.44,0.43,0.41,0.40,0.38,0.36,0.34,0.33,0.32,0.30,0.29,0.29,0.28,0.28,0.30,0.29,0.30,0.29,0.28,0.29,0.28,0.29,0.28,0.29,0.28,0.28,0.27,0.27,0.27,0.27,0.26,0.25,0.25,0.25,0.26,0.27,0.29,0.28,0.28,0.27,0.28,0.28,0.29,0.30,0.30,0.32,0.33,0.34,0.35,0.35,0.37,0.39,0.40,0.42,0.43,0.44,0.43,0.42,0.42,0.41,0.40,0.40,0.40,0.39,0.39,0.39,0.39,0.40,0.40,0.39,0.38,0.38,0.38,0.40,0.40,0.40,0.38,0.37,0.37,0.37,0.36,0.36,0.36,0.35,0.35,0.34,0.33,0.33,0.34,0.34,0.33,0.31,0.29,0.28,0.26,0.24,0.22,0.22,0.21,0.21,0.21,0.20,0.20,0.20,0.20,0.21,0.23,0.23,0.24,0.24,0.25,0.26,0.27,0.27,0.27,0.27,0.26,0.28,0.27,0.28,0.28,0.30,0.30,0.30,0.30,0.31,0.32,0.33,0.32,0.32,0.31,0.31,0.33,0.34,0.34,0.35,0.35,0.37,0.36,0.37,0.39,0.39,0.40,0.40,0.40,0.40,0.39,0.39,0.37,0.38,0.37,0.36,0.37,0.35,0.35,0.35,0.34,0.34,0.33,0.32,0.31,0.31,0.30,0.28,0.30,0.31,0.30,0.30,0.29,0.28,0.29,0.28,0.29,0.27,0.28,0.27,0.26,0.26,0.24,0.25,0.25,0.24,0.24,0.24,0.26,0.28,0.30,0.30,0.31,0.32,0.33,0.34,0.36,0.36,0.38,0.39,0.41,0.43,0.44,0.46,0.48,0.50,0.51,0.52,0.54,0.55,0.53,0.55,0.55,0.57,0.59,0.60,0.63,0.63,0.65,0.66,0.67,0.68,0.69,0.71,0.72,0.72,0.72,0.72,0.73,0.72,0.72,0.71,0.72,0.70,0.70,0.69,0.70,0.70,0.71,0.71,0.72,0.72,0.72,0.72,0.72,0.73,0.72,0.72,0.73,0.72,0.73,0.74,0.74,0.74,0.74,0.73,0.72,0.72,0.72,0.72,0.71,0.71,0.71,0.71,0.72,0.72,0.74,0.75,0.75,0.75,0.76,0.77,0.77,0.77,0.78,0.79,0.81,0.80,0.81,0.81,0.81,0.81,0.81,0.81,0.82,0.82,0.82,0.82,0.83,0.82,0.83,0.83,0.83,0.82,0.83,0.82,0.83,0.83,0.83,0.84,0.84,0.85,0.87,0.89,0.89,0.89,0.89
Q9C0K3	0.51,0.51,0.49,0.48,0.50,0.52,0.51,0.52,0.52,0.53,0.54,0.54,0.53,0.52,0.51,0.49,0.48,0.47,0.46,0.46,0.45,0.45,0.45,0.44,0.43,0.41,0.40,0.39,0.37,0.36,0.35,0.33,0.33,0.33,0.34,0.33,0.33,0.34,0.35,0.35,0.36,0.36,0.36,0.36,0.37,0.35,0.33,0.32,0.31,0.31,0.28,0.27,0.27,0.26,0.26,0.26,0.27,0.27,0.27,0.29,0.30,0.30,0.29,0.30,0.30,0.30,0.30,0.31,0.33,0.33,0.33,0.34,0.35,0.33,0.32,0.32,0.32,0.31,0.30,0.29,0.30,0.30,0.29,0.28,0.29,0.27,0.30,0.30,0.31,0.31,0.32,0.32,0.32,0.32,0.33,0.33,0.34,0.35,0.36,0.37,0.37,0.37,0.37,0.37,0.36,0.36,0.36,0.37,0.35,0.35,0.35,0.36,0.37,0.37,0.38,0.40,0.41,0.40,0.41,0.41,0.41,0.40,0.39,0.40,0.39,0.39,0.39,0.36,0.36,0.35,0.34,0.32,0.32,0.32,0.32,0.31,0.32,0.31,0.30,0.30,0.31,0.31,0.30,0.31,0.32,0.31,0.30,0.31,0.31,0.31,0.30,0.31,0.30,0.29,0.27,0.27,0.26,0.25,0.26,0.26,0.28,0.28,0.28,0.30,0.31,0.31,0.31,0.33,0.33,0.35,0.36,0.36,0.38,0.38,0.40,0.40,0.42,0.43,0.43,0.45,0.46,0.45,0.44,0.45,0.45,0.46,0.47,0.49,0.50,0.51,0.52,0.53,0.53,0.54,0.56,0.57,0.58,0.58,0.59,0.60,0.59,0.59,0.60,0.61,0.61,0.61,0.64,0.65,0.64,0.67
O75143	0.42,0.40,0.39,0.37,0.36,0.34,0.33,0.32,0.31,0.30,0.29,0.28,0.28,0.28,0.29,0.31,0.31,0.32,0.33,0.34,0.36,0.35,0.35,0.35,0.35,0.35,0.36,0.36,0.35,0.35,0.34,0.34,0.33,0.34,0.33,0.34,0.35,0.35,0.36,0.36,0.36,0.37,0.38,0.38,0.38,0.40,0.41,0.42,0.42,0.43,0.45,0.46,0.46,0.46,0.46,0.45,0.45,0.46,0.44,0.43,0.41,0.38,0.37,0.34,0.32,0.31,0.31,0.29,0.29,0.30,0.30,0.32,0.32,0.32,0.31,0.31,0.29,0.28,0.28,0.26,0.25,0.26,0.26,0.26,0.27,0.29,0.29,0.28,0.29,0.31,0.30,0.30,0.29,0.30,0.31,0.31,0.30,0.29,0.28,0.29,0.29,0.29,0.30,0.30,0.30,0.31,0.31,0.30,0.31,0.31,0.29,0.28,0.27,0.28,0.28,0.28,0.28,0.29,0.31,0.31,0.31,0.32,0.33,0.33,0.33,0.33,0.34,0.32,0.32,0.31,0.28,0.28,0.27,0.27,0.26,0.25,0.25,0.27,0.27,0.28,0.28,0.30,0.31,0.30,0.31,0.33,0.33,0.33,0.34,0.35,0.34,0.36,0.36,0.36,0.35,0.35,0.35,0.35,0.35,0.33,0.33,0.33,0.32,0.31,0.30,0.30,0.27,0.26,0.26,0.26,0.27,0.28,0.29,0.29,0.30,0.32,0.33,0.35,0.35,0.37,0.38,0.39,0.39,0.40,0.42,0.43,0.43,0.44,0.45,0.45,0.46,0.47,0.47,0.49,0.50,0.51,0.53,0.55,0.57,0.59,0.61,0.63,0.65,0.67,0.69,0.71,0.72,0.74,0.77,0.78,0.80,0.81,0.82,0.83,0.84,0.85,0.86,0.86,0.86,0.85,0.85,0.85,0.85,0.85,0.85,0.85,0.85,0.85,0.85,0.86,0.85,0.86,0.87,0.87,0.87,0.87,0.87,0.87,0.87,0.88,0.88,0.88,0.88,0.88,0.88,0.88,0.89,0.89,0.89,0.89,0.89,0.89,0.89,0.88,0.88,0.88,0.88,0.88,0.88,0.89,0.89,0.89,0.89,0.88,0.88,0.89,0.88,0.88,0.88,0.87,0.87,0.87,0.87,0.87,0.87,0.86,0.86,0.86,0.86,0.86,0.86,0.85,0.85,0.85,0.85,0.85,0.85,0.84,0.84,0.84,0.84,0.84,0.84,0.84,0.84,0.85,0.84,0.84,0.84,0.83,0.83,0.84,0.83,0.84,0.84,0.84,0.84,0.85,0.85,0.85,0.86,0.86,0.86,0.86,0.86,0.87,0.87,0.87,0.87,0.87,0.86,0.86,0.87,0.87,0.87,0.87,0.87,0.87,0.87,0.88,0.88,0.88,0.88,0.89,0.89,0.89,0.89,0.89,0.90,0.90,0.90,0.90,0.90,0.91,0.90,0.90,0.89,0.89,0.88,0.88,0.88,0.86,0.85,0.84,0.82,0.81,0.80,0.80,0.80,0.80,0.80,0.80,0.81,0.81,0.81,0.81,0.80,0.80,0.80,0.80,0.80,0.79,0.79,0.79,0.78,0.78,0.77,0.76,0.76,0.76,0.76,0.76,0.76,0.76,0.76,0.77,0.77,0.77,0.77,0.77,0.77,0.77,0.78,0.80,0.81,0.83,0.84,0.85,0.86,0.86,0.86,0.86,0.86,0.86,0.86,0.86,0.86,0.86,0.86,0.86,0.86,0.86,0.87,0.87,0.88,0.88,0.89,0.89,0.90,0.90,0.90,0.90,0.90,0.90,0.89,0.89,0.88,0.88,0.89,0.88,0.87,0.87,0.87,0.86,0.86,0.85,0.85,0.85,0.84,0.84,0.83,0.82,0.81,0.80,0.78,0.77,0.76,0.75,0.74,0.74,0.73,0.73,0.72,0.72,0.72,0.71,0.71,0.70,0.69,0.69,0.67,0.67,0.67,0.67,0.66,0.67,0.66,0.66,0.65,0.65,0.65,0.65,0.66,0.65,0.65,0.64,0.64,0.63,0.62,0.62,0.61,0.61,0.62,0.63,0.63,0.63,0.64,0.64,0.64,0.64,0.64,0.63,0.62,0.63,0.62,0.62,0.63,0.62,0.62,0.62,0.62,0.62,0.62,0.61,0.61,0.61,0.60,0.60,0.60,0.61,0.60,0.60,0.60,0.59,0.60,0.61,0.61
Q6HA08	0.84,0.84,0.84,0.84,0.84,0.84,0.84,0.84,0.84,0.85,0.85,0.85,0.85,0.85,0.85,0.85,0.85,0.85,0.86,0.86,0.86,0.85,0.84,0.85,0.85,0.85,0.85,0.85,0.85,0.85,0.84,0.84,0.84,0.82,0.80,0.78,0.77,0.75,0.73,0.72,0.72,0.70,0.68,0.67,0.67,0.67,0.66,0.64,0.63,0.63,0.61,0.59,0.57,0.56,0.53,0.51,0.49,0.47,0.45,0.44,0.43,0.43,0.43,0.43,0.41,0.41,0.40,0.40,0.38,0.39,0.38,0.37,0.37,0.35,0.36,0.37,0.38,0.40,0.41,0.42,0.42,0.40,0.41,0.41,0.40,0.38,0.37,0.37,0.37,0.38,0.38,0.38,0.38,0.39,0.40,0.40,0.41,0.41,0.42,0.41,0.40,0.40,0.39,0.37,0.35,0.34,0.32,0.31,0.31,0.31,0.29,0.28,0.27,0.26,0.26,0.25,0.25,0.25,0.24,0.24,0.24,0.26,0.26,0.25,0.25,0.25,0.25,0.25,0.25,0.26,0.25,0.23,0.23,0.21,0.21,0.19,0.19,0.19,0.18,0.18,0.18,0.19,0.19,0.19,0.20,0.19,0.19,0.19,0.19,0.19,0.20,0.19,0.19,0.21,0.22,0.23,0.23,0.22,0.22,0.20,0.18,0.17,0.15,0.15,0.15,0.15,0.14,0.14,0.14,0.13,0.13,0.11,0.11,0.11,0.11,0.11,0.12,0.12,0.12,0.13,0.15,0.15,0.15,0.15,0.15,0.15,0.16,0.18,0.18,0.18,0.17,0.18,0.18,0.18,0.17,0.17,0.16,0.15,0.17,0.17,0.18,0.20,0.21,0.21,0.22,0.23,0.24,0.24,0.26,0.26,0.26,0.26,0.28,0.28,0.28,0.28,0.27,0.27,0.26,0.27,0.27,0.25,0.25,0.25,0.25,0.26,0.27,0.27,0.26,0.26,0.25,0.26,0.24,0.24,0.26,0.26,0.27,0.29,0.30,0.30,0.29,0.28,0.26,0.25,0.27,0.27,0.26,0.26,0.27,0.26,0.25,0.26,0.26,0.25,0.25,0.25,0.27,0.27,0.27,0.28,0.28,0.29,0.31,0.32,0.33,0.33,0.34,0.35,0.36,0.37,0.40,0.42,0.44,0.46,0.47,0.48,0.49,0.50,0.49,0.51,0.52,0.54,0.54,0.56,0.56,0.55,0.56,0.56,0.56,0.55,0.56,0.57,0.57,0.57,0.58,0.59,0.59,0.59,0.60,0.62,0.63,0.64,0.65,0.65,0.65,0.67,0.67,0.67,0.68,0.67,0.68,0.68,0.68,0.68,0.67,0.68,0.68,0.67,0.67,0.68,0.68,0.68,0.69,0.70,0.71,0.72,0.74,0.74,0.75,0.76,0.76,0.76,0.77,0.78,0.79,0.79,0.80,0.81,0.82,0.82,0.82,0.83,0.83,0.83,0.83,0.83,0.82,0.83,0.83,0.82,0.83,0.83,0.83,0.83,0.83,0.83,0.83,0.83,0.83,0.83,0.83,0.82,0.82,0.81,0.81,0.81,0.81,0.81,0.81,0.81,0.82,0.83,0.84,0.84,0.85,0.85,0.86,0.86,0.87,0.87,0.88,0.88,0.88,0.88,0.87,0.88,0.87,0.88,0.87,0.87,0.87,0.87,0.87,0.86,0.86,0.86,0.86,0.86,0.86,0.86,0.86,0.86,0.87,0.87,0.87,0.87,0.87,0.87,0.87,0.88,0.88,0.89,0.88,0.89,0.89,0.89,0.89,0.89,0.89,0.89,0.89,0.88,0.88,0.89,0.88,0.88,0.88,0.88,0.88,0.89,0.88
P56856	0.31,0.31,0.32,0.30,0.29,0.30,0.30,0.30,0.30,0.29,0.28,0.28,0.27,0.28,0.28,0.30,0.31,0.31,0.32,0.33,0.34,0.33,0.31,0.32,0.32,0.31,0.30,0.30,0.30,0.30,0.31,0.31,0.30,0.30,0.31,0.31,0.32,0.33,0.35,0.35,0.35,0.36,0.36,0.37,0.38,0.39,0.40,0.40,0.41,0.42,0.44,0.44,0.45,0.46,0.46,0.46,0.45,0.44,0.43,0.41,0.40,0.40,0.38,0.39,0.39,0.38,0.38,0.39,0.39,0.39,0.39,0.39,0.38,0.39,0.40,0.39,0.38,0.37,0.36,0.35,0.34,0.34,0.35,0.35,0.35,0.35,0.36,0.37,0.36,0.37,0.36,0.36,0.36,0.35,0.34,0.34,0.35,0.34,0.34,0.35,0.34,0.33,0.34,0.35,0.34,0.33,0.34,0.34,0.32,0.33,0.34,0.33,0.32,0.33,0.33,0.32,0.32,0.32,0.32,0.31,0.32,0.32,0.32,0.30,0.31,0.30,0.29,0.29,0.28,0.27,0.26,0.25,0.25,0.26,0.28,0.30,0.29,0.31,0.32,0.34,0.35,0.36,0.39,0.39,0.40,0.41,0.41,0.41,0.41,0.42,0.42,0.41,0.42,0.42,0.41,0.43,0.43,0.42,0.43,0.44,0.44,0.42,0.43,0.43,0.43,0.42,0.41,0.41,0.39,0.39,0.39,0.38,0.38,0.38,0.37,0.35,0.35,0.35,0.33,0.33,0.32,0.32,0.33,0.32,0.33,0.33,0.34,0.35,0.36,0.38,0.39,0.41,0.42,0.44,0.46,0.48,0.49,0.50,0.52,0.53,0.54,0.56,0.58,0.60,0.61,0.64,0.65,0.66,0.68,0.70,0.72,0.73,0.76,0.77,0.77,0.80,0.81,0.81,0.82,0.83,0.85,0.85,0.85,0.85,0.86,0.86,0.86,0.86,0.86,0.87,0.86,0.86,0.86,0.87,0.87,0.87,0.87,0.86,0.87,0.87,0.87,0.87,0.87,0.87,0.87,0.87,0.87,0.87,0.87,0.87,0.87,0.86,0.86,0.86,0.86,0.87,0.87,0.87,0.87,0.87,0.88
Q9NTI2	0.89,0.89,0.90,0.90,0.90,0.89,0.90,0.89,0.90,0.90,0.90,0.89,0.89,0.88,0.88,0.87,0.86,0.86,0.85,0.85,0.84,0.83,0.83,0.82,0.81,0.81,0.81,0.80,0.79,0.79,0.79,0.80,0.79,0.79,0.78,0.77,0.75,0.73,0.71,0.69,0.68,0.67,0.67,0.65,0.64,0.64,0.65,0.63,0.62,0.61,0.59,0.58,0.56,0.55,0.55,0.54,0.53,0.51,0.51,0.51,0.52,0.51,0.50,0.49,0.50,0.50,0.48,0.47,0.47,0.46,0.44,0.43,0.42,0.41,0.40,0.38,0.38,0.38,0.39,0.38,0.39,0.39,0.37,0.35,0.36,0.34,0.33,0.31,0.31,0.31,0.32,0.32,0.32,0.32,0.31,0.30,0.31,0.32,0.32,0.31,0.30,0.29,0.29,0.28,0.28,0.28,0.27,0.27,0.28,0.27,0.26,0.26,0.26,0.26,0.25,0.26,0.27,0.27,0.27,0.28,0.30,0.30,0.29,0.31,0.32,0.31,0.32,0.33,0.33,0.32,0.32,0.31,0.33,0.32,0.32,0.32,0.32,0.31,0.32,0.32,0.33,0.33,0.33,0.34,0.34,0.34,0.32,0.33,0.34,0.33,0.33,0.33,0.33,0.32,0.32,0.32,0.31,0.30,0.30,0.31,0.31,0.30,0.30,0.29,0.27,0.26,0.26,0.25,0.24,0.23,0.23,0.22,0.21,0.20,0.20,0.20,0.22,0.22,0.21,0.18,0.18,0.17,0.17,0.16,0.15,0.15,0.14,0.14,0.13,0.13,0.14,0.14,0.14,0.14,0.14,0.14,0.15,0.14,0.15,0.16,0.16,0.15,0.14,0.16,0.16,0.17,0.18,0.20,0.21,0.22,0.22,0.23,0.25,0.25,0.25,0.25,0.24,0.23,0.24,0.24,0.25,0.25,0.26,0.26,0.27,0.28,0.28,0.29,0.30,0.30,0.31,0.30,0.31,0.30,0.31,0.30,0.32,0.34,0.35,0.36,0.35,0.35,0.36,0.36,0.34,0.35,0.34,0.33,0.32,0.31,0.30,0.30,0.29,0.27,0.27,0.26,0.27,0.27,0.27,0.27,0.28,0.27,0.27,0.26,0.26,0.25,0.23,0.23,0.22,0.20,0.21,0.20,0.20,0.19,0.19,0.18,0.19,0.18,0.17,0.17,0.17,0.17,0.18,0.18,0.18,0.19,0.18,0.18,0.18,0.18,0.19,0.20,0.20,0.20,0.21,0.21,0.21,0.21,0.22,0.22,0.22,0.22,0.23,0.23,0.23,0.25,0.25,0.25,0.26,0.27,0.27,0.26,0.27,0.27,0.27,0.28,0.29,0.29,0.29,0.30,0.30,0.29,0.28,0.29,0.30,0.30,0.31,0.32,0.32,0.34,0.35,0.36,0.37,0.38,0.38,0.38,0.39,0.40,0.40,0.40,0.41,0.40,0.40,0.40,0.40,0.39,0.38,0.38,0.38,0.37,0.36,0.36,0.36,0.35,0.35,0.35,0.35,0.33,0.33,0.32,0.30,0.29,0.29,0.29,0.27,0.25,0.25,0.24,0.23,0.22,0.21,0.20,0.18,0.17,0.17,0.17,0.18,0.18,0.17,0.17,0.17,0.17,0.19,0.19,0.21,0.21,0.21,0.21,0.22,0.22,0.24,0.24,0.24,0.25,0.25,0.25,0.24,0.24,0.24,0.24,0.24,0.23,0.24,0.24,0.23,0.23,0.23,0.22,0.21,0.22,0.22,0.21,0.21,0.21,0.21,0.20,0.21,0.19,0.18,0.18,0.18,0.18,0.16,0.14,0.13,0.11,0.11,0.12,0.12,0.11,0.11,0.11,0.12,0.13,0.15,0.17,0.19,0.21,0.24,0.26,0.28,0.30,0.31,0.33,0.35,0.37,0.40,0.42,0.43,0.46,0.47,0.50,0.52,0.54,0.56,0.57,0.57,0.57,0.58,0.58,0.59,0.60,0.60,0.61,0.62,0.63,0.63,0.64,0.65,0.67,0.68,0.70,0.68,0.67,0.67,0.66,0.64,0.63,0.61,0.59,0.57,0.55,0.53,0.51,0.49,0.47,0.45,0.42,0.40,0.38,0.36,0.34,0.32,0.32,0.31,0.31,0.31,0.32,0.32,0.32,0.31,0.31,0.30,0.30,0.30,0.29,0.29,0.28,0.27,0.25,0.23,0.22,0.21,0.21,0.21,0.20,0.20,0.20,0.20,0.20,0.20,0.20,0.20,0.20,0.20,0.21,0.21,0.23,0.23,0.23,0.23,0.23,0.24,0.24,0.23,0.23,0.23,0.22,0.21,0.22,0.21,0.21,0.21,0.21,0.20,0.20,0.20,0.20,0.20,0.21,0.21,0.24,0.24,0.23,0.23,0.23,0.22,0.21,0.21,0.20,0.21,0.21,0.22,0.24,0.25,0.26,0.26,0.26,0.24,0.24,0.24,0.23,0.23,0.22,0.22,0.22,0.21,0.19,0.18,0.19,0.18,0.19,0.18,0.21,0.22,0.22,0.24,0.25,0.25,0.27,0.28,0.27,0.25,0.27,0.27,0.27,0.28,0.29,0.29,0.29,0.30,0.30,0.30,0.29,0.27,0.26,0.24,0.24,0.24,0.24,0.24,0.24,0.26,0.26,0.27,0.28,0.28,0.30,0.30,0.31,0.31,0.30,0.31,0.32,0.30,0.28,0.30,0.30,0.29,0.29,0.28,0.27,0.30,0.31,0.31,0.31,0.33,0.33,0.33,0.34,0.34,0.35,0.34,0.34,0.35,0.36,0.36,0.36,0.37,0.39,0.39,0.39,0.39,0.38,0.38,0.37,0.36,0.34,0.33,0.33,0.32,0.31,0.32,0.31,0.31,0.31,0.31,0.30,0.29,0.29,0.28,0.27,0.27,0.25,0.24,0.23,0.22,0.21,0.20,0.19,0.19,0.18,0.17,0.17,0.17,0.17,0.17,0.17,0.17,0.17,0.15,0.15,0.15,0.15,0.15,0.15,0.15,0.16,0.16,0.17,0.17,0.16,0.17,0.18,0.20,0.19,0.19,0.19,0.19,0.19,0.19,0.20,0.21,0.22,0.23,0.24,0.24,0.25,0.24,0.25,0.26,0.26,0.26,0.27,0.28,0.28,0.28,0.28,0.29,0.29,0.29,0.31,0.32,0.33,0.34,0.36,0.37,0.37,0.38,0.38,0.37,0.37,0.37,0.35,0.34,0.32,0.33,0.32,0.32,0.33,0.33,0.33,0.31,0.31,0.31,0.31,0.31,0.30,0.31,0.32,0.31,0.29,0.30,0.30,0.29,0.28,0.28,0.27,0.27,0.25,0.25,0.24,0.22,0.21,0.22,0.20,0.20,0.19,0.20,0.19,0.19,0.19,0.20,0.20,0.20,0.21,0.21,0.20,0.20,0.22,0.21,0.21,0.24,0.24,0.23,0.22,0.20,0.20,0.19,0.17,0.16,0.16,0.17,0.17,0.17,0.17,0.17,0.17,0.17,0.17,0.17,0.17,0.18,0.18,0.18,0.16,0.16,0.15,0.14,0.13,0.15,0.15,0.15,0.15,0.16,0.16,0.15,0.16,0.17,0.16,0.15,0.14,0.13,0.11,0.11,0.11,0.11,0.12,0.12,0.12,0.13,0.13,0.13,0.12,0.12,0.12,0.12,0.11,0.11,0.11,0.11,0.10,0.11,0.11,0.11,0.11,0.11,0.11,0.11,0.11,0.11,0.09,0.09,0.08,0.07,0.06,0.06,0.06,0.05,0.05,0.05,0.04,0.04,0.05,0.05,0.05,0.05,0.06,0.07,0.07,0.07,0.07,0.08,0.08,0.09,0.09,0.09,0.09,0.10,0.11,0.12,0.12,0.12,0.13,0.13,0.13,0.13,0.14,0.15,0.15,0.15,0.15,0.16,0.16,0.16,0.16,0.16,0.16,0.16,0.17,0.17,0.17,0.19,0.19,0.19,0.19,0.19,0.21,0.20,0.19,0.20,0.21,0.21,0.20,0.21,0.20,0.20,0.21,0.22,0.21,0.20,0.20,0.20,0.22,0.22,0.21,0.23,0.23,0.24,0.24,0.24,0.25,0.25,0.25,0.25,0.26,0.26,0.26,0.27,0.27,0.27,0.27,0.28,0.27,0.26,0.26,0.27,0.27,0.25,0.25,0.26,0.27,0.25,0.26,0.28,0.29,0.30,0.30,0.30,0.32,0.33,0.34,0.34,0.36,0.36,0.36,0.37,0.35,0.34,0.33,0.32,0.32,0.31,0.30,0.30,0.30,0.28,0.28,0.28,0.28,0.27,0.27,0.27,0.26,0.26,0.26,0.26,0.26,0.26,0.26,0.26,0.25,0.25,0.25,0.26,0.26,0.24,0.23,0.24,0.24,0.21,0.21,0.20,0.19,0.17,0.17,0.17,0.16,0.17,0.18,0.18,0.18,0.19,0.20,0.21,0.21,0.22,0.23,0.23,0.25,0.27,0.28,0.30,0.31,0.30,0.31,0.33,0.33,0.34,0.33,0.33,0.33,0.34,0.34,0.33,0.32,0.32,0.32,0.32,0.32,0.32,0.33,0.33,0.33,0.34,0.35,0.35,0.34,0.34,0.34,0.34,0.33,0.33,0.34,0.34,0.34,0.35,0.35,0.36,0.36,0.36,0.35,0.35,0.33,0.34,0.36,0.37,0.37,0.37,0.37,0.36,0.36,0.38,0.36,0.36,0.37,0.37,0.36,0.37,0.37,0.37,0.39,0.39,0.39,0.40,0.41,0.41,0.41,0.43,0.45,0.46,0.48,0.50,0.52,0.53,0.54,0.55,0.56,0.57,0.56,0.57,0.58,0.58,0.59,0.60,0.60,0.60,0.60,0.61,0.62,0.64,0.65,0.67,0.68,0.70,0.70,0.72,0.72,0.74,0.75,0.74,0.75,0.75,0.75,0.75,0.75,0.74,0.73,0.72,0.70,0.68,0.67,0.65,0.63,0.62,0.62,0.60,0.60,0.58,0.57,0.56,0.55,0.54,0.53,0.52,0.50,0.48,0.47,0.46,0.44,0.43,0.43,0.43,0.42,0.42,0.43,0.44,0.44,0.43,0.42,0.41,0.41,0.40,0.39,0.38,0.38,0.37,0.37,0.39,0.40,0.41,0.42,0.43,0.44,0.45,0.45,0.43,0.43
A8MTZ0	0.87,0.87,0.87,0.87,0.87,0.87,0.87,0.86,0.86,0.86,0.86,0.86,0.85,0.84,0.84,0.85,0.85,0.84,0.85,0.85,0.85,0.84,0.84,0.84,0.84,0.84,0.83,0.83,0.83,0.82,0.82,0.82,0.82,0.83,0.83,0.82,0.82,0.83,0.82,0.81,0.81,0.80,0.79,0.78,0.78,0.77,0.76,0.75,0.75,0.74,0.74,0.73,0.72,0.71,0.71,0.70,0.69,0.68,0.68,0.67,0.67,0.65,0.64,0.64,0.63,0.63,0.62,0.62,0.62,0.62,0.62,0.62,0.61,0.60,0.60,0.59,0.59,0.58,0.57,0.57,0.57,0.57,0.57,0.57,0.58,0.57,0.58,0.58,0.58,0.58,0.58,0.58
Q9UIF8	0.81,0.80,0.80,0.78,0.78,0.77,0.76,0.76,0.76,0.76,0.76,0.77,0.76,0.75,0.74,0.74,0.74,0.74,0.74,0.75,0.75,0.74,0.75,0.75,0.75,0.75,0.75,0.76,0.75,0.74,0.73,0.72,0.71,0.70,0.70,0.70,0.70,0.70,0.70,0.70,0.71,0.72,0.72,0.72,0.73,0.74,0.73,0.74,0.73,0.74,0.73,0.72,0.72,0.73,0.74,0.75,0.75,0.74,0.74,0.73,0.71,0.70,0.71,0.71,0.70,0.71,0.70,0.70,0.70,0.71,0.72,0.73,0.74,0.75,0.76,0.76,0.76,0.76,0.76,0.76,0.76,0.76,0.76,0.76,0.76,0.77,0.76,0.77,0.77,0.77,0.77,0.79,0.79,0.78,0.76,0.75,0.73,0.73,0.73,0.74,0.75,0.76,0.77,0.77,0.77,0.77,0.77,0.77,0.78,0.77,0.77,0.76,0.75,0.75,0.75,0.75,0.75,0.75,0.74,0.74,0.74,0.74,0.74,0.74,0.74,0.74,0.73,0.72,0.72,0.71,0.72,0.72,0.72,0.72,0.73,0.74,0.77,0.78,0.78,0.78,0.77,0.77,0.77,0.77,0.77,0.77,0.76,0.76,0.75,0.74,0.74,0.74,0.75,0.76,0.76,0.76,0.76,0.76,0.77,0.77,0.77,0.76,0.76,0.75,0.76,0.76,0.76,0.76,0.77,0.78,0.78,0.78,0.77,0.78,0.78,0.78,0.78,0.78,0.78,0.78,0.79,0.80,0.80,0.80,0.80,0.80,0.81,0.81,0.82,0.83,0.84,0.84,0.84,0.84,0.83,0.84,0.83,0.83,0.83,0.83,0.83,0.82,0.83,0.83,0.83,0.83,0.83,0.82,0.83,0.83,0.82,0.83,0.83,0.83,0.83,0.82,0.82,0.82,0.82,0.82,0.82,0.82,0.82,0.82,0.81,0.80,0.79,0.78,0.77,0.75,0.75,0.74,0.73,0.73,0.73,0.74,0.74,0.75,0.75,0.75,0.75,0.75,0.76,0.76,0.76,0.76,0.77,0.77,0.77,0.77,0.77,0.78,0.78,0.77,0.77,0.77,0.77,0.77,0.77,0.78,0.78,0.78,0.78,0.78,0.78,0.79,0.81,0.82,0.83,0.84,0.85,0.85,0.86,0.86,0.86,0.85,0.85,0.85,0.84,0.85,0.84,0.84,0.83,0.84,0.83,0.83,0.83,0.83,0.83,0.83,0.83,0.83,0.84,0.84,0.84,0.83,0.84,0.83,0.83,0.83,0.83,0.82,0.82,0.81,0.81,0.80,0.80,0.79,0.79,0.79,0.78,0.78,0.79,0.80,0.80,0.80,0.79,0.79,0.79,0.78,0.77,0.76,0.76,0.76,0.76,0.76,0.76,0.75,0.75,0.74,0.74,0.74,0.72,0.72,0.71,0.71,0.72,0.72,0.72,0.72,0.73,0.72,0.72,0.73,0.73,0.73,0.74,0.73,0.73,0.73,0.73,0.74,0.74,0.74,0.73,0.74,0.74,0.75,0.75,0.75,0.75,0.76,0.77,0.77,0.78,0.78,0.78,0.78,0.78,0.78,0.78,0.78,0.79,0.79,0.79,0.79,0.79,0.79,0.79,0.78,0.78,0.77,0.78,0.78,0.78,0.79,0.79,0.78,0.78,0.78,0.78,0.78,0.78,0.78,0.78,0.78,0.78,0.78,0.78,0.78,0.78,0.78,0.78,0.77,0.78,0.78,0.78,0.78,0.79,0.79,0.79,0.79,0.79,0.80,0.79,0.79,0.79,0.80,0.80,0.81,0.81,0.80,0.80,0.79,0.78,0.78,0.77,0.77,0.78,0.79,0.79,0.79,0.79,0.78,0.78,0.78,0.78,0.78,0.78,0.78,0.78,0.78,0.78,0.78,0.79,0.79,0.79,0.79,0.79,0.79,0.79,0.78,0.79,0.79,0.79,0.80,0.80,0.81,0.81,0.81,0.81,0.81,0.82,0.82,0.83,0.84,0.84,0.84,0.83,0.83,0.83,0.83,0.83,0.83,0.82,0.82,0.82,0.82,0.82,0.81,0.81,0.81,0.80,0.81,0.81,0.80,0.80,0.79,0.78,0.78,0.77,0.76,0.77,0.77,0.76,0.76,0.75,0.75,0.75,0.75,0.74,0.74,0.74,0.73,0.73,0.73,0.73,0.73,0.74,0.74,0.74,0.73,0.73,0.74,0.73,0.74,0.73,0.73,0.72,0.72,0.72,0.72,0.73,0.73,0.73,0.73,0.74,0.74,0.74,0.75,0.75,0.75,0.76,0.77,0.76,0.78,0.77,0.78,0.77,0.77,0.77,0.78,0.78,0.78,0.79,0.79,0.79,0.79,0.79,0.79,0.79,0.78,0.79,0.79,0.78,0.79,0.78,0.79,0.80,0.80,0.80,0.80,0.80,0.79,0.79,0.78,0.78,0.77,0.77,0.77,0.77,0.77,0.77,0.77,0.78,0.78,0.78,0.77,0.78,0.79,0.79,0.79,0.79,0.79,0.79,0.80,0.80,0.80,0.80,0.80,0.81,0.81,0.82,0.82,0.82,0.82,0.81,0.81,0.81,0.82,0.82,0.82,0.82,0.83,0.84,0.84,0.84,0.85,0.86,0.86,0.86,0.86,0.85,0.85,0.85,0.84,0.83,0.82,0.82,0.82,0.81,0.82,0.81,0.81,0.81,0.81,0.81,0.82,0.82,0.82,0.80,0.79,0.78,0.78,0.77,0.77,0.78,0.79,0.80,0.80,0.80,0.80,0.80,0.80,0.80,0.80,0.79,0.79,0.79,0.78,0.78,0.78,0.77,0.78,0.78,0.78,0.79,0.80,0.80,0.81,0.81,0.81,0.81,0.81,0.80,0.80,0.79,0.78,0.78,0.77,0.77,0.78,0.79,0.79,0.80,0.79,0.79,0.78,0.78,0.77,0.76,0.76,0.76,0.76,0.76,0.76,0.76,0.76,0.77,0.77,0.78,0.78,0.79,0.79,0.80,0.79,0.80,0.79,0.79,0.79,0.79,0.79,0.79,0.79,0.79,0.79,0.79,0.79,0.78,0.78,0.78,0.77,0.77,0.77,0.78,0.78,0.79,0.79,0.78,0.78,0.78,0.77,0.77,0.75,0.74,0.72,0.71,0.69,0.68,0.67,0.66,0.66,0.63,0.62,0.60,0.58,0.56,0.55,0.53,0.52,0.51,0.51,0.51,0.51,0.51,0.49,0.49,0.48,0.48,0.47,0.45,0.44,0.43,0.41,0.40,0.40,0.39,0.38,0.37,0.36,0.36,0.36,0.36,0.36,0.36,0.36,0.36,0.37,0.37,0.36,0.37,0.37,0.37,0.39,0.38,0.40,0.42,0.42,0.42,0.43,0.43,0.42,0.41,0.39,0.37,0.36,0.36,0.36,0.36,0.35,0.35,0.36,0.37,0.36,0.37,0.36,0.34,0.33,0.34,0.34,0.35,0.35,0.35,0.34,0.34,0.34,0.35,0.35,0.34,0.35,0.37,0.36,0.35,0.34,0.33,0.34,0.33,0.31,0.33,0.33,0.32,0.32,0.33,0.36,0.38,0.40,0.41,0.43,0.44,0.45,0.46,0.47,0.47,0.48,0.49,0.51,0.52,0.53,0.53,0.52,0.53,0.52,0.53,0.54,0.55,0.56,0.57,0.59,0.60,0.62,0.63,0.63,0.63,0.63,0.65,0.64,0.64,0.65,0.66,0.66,0.66,0.67,0.67,0.66,0.65,0.64,0.63,0.62,0.61,0.60,0.59,0.59,0.58,0.59,0.58,0.58,0.57,0.57,0.57,0.57,0.57,0.57,0.58,0.57,0.58,0.57,0.56,0.55,0.55,0.54,0.53,0.52,0.51,0.51,0.51,0.50,0.51,0.51,0.50,0.50,0.49,0.50,0.49,0.49,0.49,0.50,0.49,0.49,0.49,0.49,0.48,0.49,0.49,0.49,0.49,0.49,0.49,0.49,0.50,0.49,0.49,0.50,0.49,0.49,0.49,0.49,0.48,0.48,0.48,0.48,0.47,0.48,0.47,0.48,0.48,0.48,0.48,0.48,0.48,0.49,0.48,0.48,0.48,0.49,0.49,0.49,0.49,0.49,0.50,0.50,0.50,0.52,0.51,0.52,0.52,0.53,0.53,0.52,0.53,0.53,0.54,0.54,0.54,0.54,0.54,0.55,0.55,0.55,0.56,0.56,0.57,0.57,0.58,0.58,0.59,0.59,0.60,0.60,0.61,0.61,0.62,0.63,0.63,0.64,0.64,0.64,0.64,0.65,0.65,0.65,0.65,0.65,0.64,0.64,0.64,0.64,0.64,0.64,0.65,0.64,0.64,0.64,0.65,0.64,0.64,0.65,0.64,0.64,0.64,0.64,0.64,0.63,0.62,0.62,0.62,0.61,0.60,0.61,0.61,0.60,0.60,0.58,0.59,0.59,0.59,0.58,0.58,0.58,0.57,0.58,0.57,0.57,0.57,0.57,0.56,0.56,0.56,0.56,0.55,0.56,0.56,0.56,0.55,0.54,0.53,0.51,0.50,0.48,0.47,0.47,0.46,0.46,0.47,0.46,0.45,0.46,0.45,0.45,0.44,0.43,0.43,0.43,0.42,0.41,0.40,0.39,0.39,0.39,0.37,0.37,0.35,0.34,0.33,0.32,0.30,0.30,0.29,0.27,0.26,0.25,0.24,0.24,0.22,0.21,0.22,0.23,0.23,0.25,0.25,0.26,0.25,0.26,0.27,0.25,0.25,0.25,0.23,0.23,0.22,0.21,0.21,0.19,0.19,0.19,0.18,0.18,0.18,0.18,0.18,0.20,0.20,0.20,0.20,0.21,0.21,0.21,0.22,0.22,0.22,0.22,0.23,0.22,0.22,0.22,0.23,0.21,0.21,0.23,0.21,0.22,0.21,0.21,0.20,0.21,0.23,0.23,0.25,0.25,0.26,0.26,0.26,0.27,0.27,0.28,0.28,0.29,0.30,0.31,0.31,0.31,0.29,0.29,0.30,0.31,0.29,0.29,0.29,0.28,0.28,0.28,0.28,0.28,0.28,0.28,0.27,0.27,0.28,0.29,0.27,0.28,0.28,0.30,0.30,0.29,0.27,0.25,0.24,0.23,0.23,0.21,0.21,0.20,0.20,0.19,0.19,0.19,0.19,0.18,0.17,0.17,0.16,0.16,0.16,0.15,0.14,0.14,0.14,0.14,0.15,0.16,0.16,0.16,0.18,0.18,0.19,0.20,0.19,0.20,0.19,0.20,0.19,0.19,0.18,0.18,0.19,0.21,0.21,0.21,0.22,0.22,0.22,0.23,0.24,0.25,0.25,0.26,0.26,0.26,0.26,0.25,0.27,0.27,0.27,0.29,0.29,0.30,0.31,0.31,0.32,0.33,0.34,0.35,0.36,0.35,0.37,0.38,0.39,0.41,0.43,0.43,0.42,0.43,0.42,0.43,0.44,0.45,0.46,0.46,0.48,0.49,0.50,0.50,0.51,0.51,0.51,0.52,0.53,0.54,0.56,0.58,0.59,0.60,0.62,0.63,0.63,0.66,0.67,0.67,0.68,0.70,0.70,0.70,0.70,0.70,0.70,0.69,0.68,0.67,0.67,0.66,0.67,0.69,0.69,0.70,0.70,0.70,0.69,0.69,0.69,0.68,0.68,0.67,0.68,0.68,0.69,0.70,0.71,0.72,0.72,0.73,0.72,0.72,0.72,0.72,0.72,0.72,0.72,0.71,0.70,0.71,0.71,0.69,0.68,0.68,0.69,0.69,0.67,0.67,0.67,0.66,0.65,0.65,0.64,0.62,0.62,0.62,0.61,0.59,0.59,0.59,0.58,0.58,0.59,0.58,0.57,0.55,0.54,0.51,0.50,0.48,0.47,0.45,0.44,0.42,0.41,0.39,0.37,0.35,0.34,0.33,0.31,0.29,0.30,0.29,0.28,0.27,0.26,0.26,0.25,0.24,0.24,0.24,0.22,0.21,0.21,0.20,0.18,0.17,0.17,0.16,0.15,0.15,0.14,0.13,0.13,0.14,0.16,0.17,0.17,0.17,0.18,0.18,0.19,0.19,0.20,0.21,0.22,0.23,0.24,0.25,0.27,0.28,0.30,0.31,0.33,0.35,0.38,0.40,0.41,0.43,0.45,0.47,0.48,0.50,0.52,0.54,0.56,0.59,0.61,0.63,0.64,0.66,0.67,0.69,0.70,0.71,0.71,0.71,0.71,0.72,0.73,0.73,0.74,0.74,0.74,0.74,0.74,0.74,0.74,0.74,0.75,0.75,0.76,0.76,0.77,0.76,0.77,0.76,0.76,0.77,0.77,0.77,0.77,0.77,0.77,0.76,0.77,0.77,0.76,0.76,0.76,0.77,0.77,0.77,0.76,0.76,0.77,0.77,0.78,0.78,0.79,0.79,0.80,0.81,0.81,0.82,0.82,0.82,0.83,0.83,0.85,0.84,0.85,0.84,0.84,0.84,0.84,0.84,0.83,0.84,0.83,0.83,0.83,0.83,0.82,0.82,0.82,0.82,0.82,0.82,0.82,0.81,0.81,0.81,0.82,0.82,0.82,0.81,0.81,0.81,0.80,0.80,0.81,0.81,0.81,0.81,0.80,0.80,0.79,0.79,0.78,0.78,0.78,0.77,0.77,0.77,0.77,0.77,0.77,0.76,0.76,0.76,0.76,0.76,0.76,0.76,0.77,0.77,0.77,0.76,0.76,0.76,0.76,0.76,0.76,0.76,0.76,0.75,0.75,0.74,0.74,0.75,0.75,0.74,0.74,0.73,0.73,0.74,0.75,0.76,0.76,0.77,0.77,0.77,0.76,0.77,0.77,0.77,0.78,0.78,0.78,0.78,0.79,0.79,0.79,0.80,0.80,0.80,0.80,0.80,0.80,0.82,0.82,0.82,0.83,0.82,0.83,0.83,0.83,0.84,0.84,0.84,0.84,0.84,0.84,0.84,0.84,0.85,0.85,0.85,0.85,0.85,0.85,0.84,0.84,0.85,0.84,0.84,0.84,0.84,0.84,0.84,0.84,0.84,0.84,0.84,0.83,0.83,0.83,0.83,0.83,0.83,0.83,0.83,0.83,0.82,0.82,0.82,0.82,0.83,0.82,0.82,0.82,0.82,0.82,0.83,0.83,0.83,0.82,0.82,0.82,0.82,0.83,0.83,0.83,0.83,0.84,0.83,0.83,0.83,0.82,0.82,0.82,0.82,0.82,0.82,0.81,0.80,0.80,0.81,0.81,0.81,0.81,0.81,0.80,0.80,0.81,0.80,0.79,0.79,0.79,0.80,0.80,0.80,0.80,0.80,0.79,0.79,0.79,0.78,0.78,0.78,0.76,0.74,0.74,0.74,0.74,0.72,0.74,0.72,0.71,0.71,0.70,0.70,0.68,0.66,0.65,0.63,0.62,0.60,0.58,0.56,0.55,0.53,0.52,0.51,0.49,0.48,0.48,0.46,0.44,0.44,0.43,0.40,0.39,0.39,0.37,0.35,0.34,0.33,0.32,0.31,0.30,0.30,0.29,0.29,0.28,0.26,0.27,0.26,0.26,0.26,0.27,0.25,0.25,0.25,0.25,0.25,0.25,0.26,0.27,0.28,0.28,0.30,0.31,0.31,0.30,0.31,0.31,0.32,0.33,0.35,0.35,0.37,0.39,0.40,0.40,0.40,0.41,0.41,0.42,0.43,0.43,0.43,0.45,0.45,0.44,0.44,0.45,0.46,0.45,0.44,0.44,0.43,0.43,0.43,0.43,0.43,0.43,0.43,0.43,0.43,0.42,0.41,0.40,0.38,0.37,0.38,0.39,0.37,0.36,0.37,0.34,0.34,0.32,0.30,0.30,0.31,0.33,0.32,0.32,0.32,0.32,0.34,0.32,0.31,0.31,0.32,0.33,0.34,0.34,0.34,0.35,0.35,0.34,0.34,0.34,0.35,0.35,0.36,0.38,0.39,0.39,0.42,0.44,0.45,0.47,0.50,0.51,0.52,0.54,0.56,0.56,0.58,0.59,0.61,0.63,0.64,0.63,0.64,0.65,0.64,0.65,0.64,0.63,0.64,0.65,0.64,0.63,0.61,0.59,0.58,0.58,0.57,0.57,0.57,0.56,0.57,0.56,0.55,0.54,0.53,0.52,0.51,0.50,0.49,0.48,0.48,0.48,0.49,0.49,0.48,0.47,0.47,0.46,0.44,0.43,0.41,0.40,0.39,0.38,0.36,0.36,0.35,0.36,0.35,0.34,0.33,0.33,0.33,0.34,0.34,0.33,0.33,0.33,0.32,0.32,0.33,0.33,0.32,0.33,0.35,0.34,0.33,0.34,0.34,0.34,0.32,0.31,0.30,0.29,0.27,0.27,0.26,0.26,0.25,0.26,0.26,0.26,0.27,0.27,0.27,0.29,0.31,0.30,0.29,0.29,0.29,0.29,0.31,0.32,0.32,0.34,0.35,0.35,0.35,0.35,0.35,0.35,0.35,0.35,0.36,0.36,0.38,0.38,0.39,0.39,0.39,0.40,0.42,0.42,0.42,0.42,0.42,0.42,0.42,0.42,0.42,0.42,0.41,0.42,0.43,0.43,0.43,0.42,0.43,0.45,0.46,0.48,0.50,0.50,0.51,0.53,0.52,0.54,0.56,0.58,0.60,0.62,0.63,0.64,0.66,0.65,0.66,0.66,0.68,0.69,0.69,0.70,0.70,0.70,0.70,0.71,0.73,0.74,0.76,0.77,0.78,0.80,0.81,0.82,0.82,0.83,0.84,0.84,0.84,0.84,0.85,0.85,0.86,0.86,0.85,0.85,0.85,0.86,0.86,0.85,0.85,0.85,0.85,0.85,0.85,0.85,0.85,0.85,0.85,0.85,0.84,0.84,0.84,0.84,0.85,0.84,0.84,0.83,0.84,0.83,0.83,0.83,0.82,0.82,0.81,0.81,0.80,0.78,0.77,0.76,0.75,0.73,0.72,0.71,0.69,0.67,0.66,0.65,0.63,0.61,0.61,0.60,0.60,0.58,0.56,0.56,0.54,0.52,0.51,0.51,0.50,0.49,0.48,0.47,0.47,0.46,0.45,0.45,0.44,0.42,0.41,0.42,0.40,0.39,0.40,0.40,0.39,0.38,0.37,0.36,0.36,0.36,0.36,0.36,0.36,0.37,0.37,0.38,0.38,0.40,0.41,0.39,0.40,0.40,0.39,0.41,0.40,0.40,0.39,0.40,0.39,0.37,0.37,0.37,0.36,0.34,0.34,0.33,0.31,0.32,0.33,0.32,0.31,0.32,0.33,0.33,0.32,0.33,0.33,0.33,0.34,0.34,0.33,0.34,0.34,0.32,0.32,0.34,0.32,0.31,0.30,0.30,0.31,0.29,0.29,0.30,0.29,0.29,0.31,0.32,0.34,0.34,0.35,0.35,0.36,0.37,0.38,0.37,0.38,0.39,0.39,0.38,0.39,0.39,0.38,0.37,0.35,0.35,0.34,0.34,0.36
P51572	0.38,0.36,0.38,0.38,0.40,0.41,0.41,0.41,0.40,0.40,0.41,0.40,0.40,0.41,0.41,0.40,0.41,0.41,0.42,0.43,0.42,0.43,0.43,0.43,0.42,0.44,0.45,0.44,0.45,0.47,0.47,0.46,0.47,0.47,0.46,0.46,0.47,0.46,0.46,0.46,0.46,0.46,0.46,0.45,0.45,0.43,0.42,0.43,0.42,0.42,0.43,0.43,0.43,0.44,0.43,0.43,0.43,0.43,0.44,0.43,0.43,0.43,0.43,0.44,0.44,0.44,0.44,0.42,0.43,0.43,0.43,0.42,0.42,0.43,0.42,0.42,0.43,0.44,0.42,0.43,0.44,0.42,0.43,0.44,0.43,0.42,0.42,0.43,0.41,0.41,0.42,0.40,0.39,0.40,0.39,0.38,0.39,0.40,0.38,0.37,0.37,0.36,0.36,0.35,0.34,0.34,0.32,0.32,0.33,0.33,0.32,0.32,0.33,0.33,0.32,0.33,0.34,0.34,0.34,0.35,0.36,0.36,0.37,0.38,0.39,0.39,0.40,0.41,0.41,0.43,0.44,0.44,0.45,0.46,0.46,0.47,0.48,0.49,0.49,0.50,0.50,0.51,0.52,0.54,0.54,0.55,0.55,0.57,0.58,0.58,0.59,0.60,0.60,0.60,0.60,0.61,0.61,0.61,0.61,0.61,0.61,0.62,0.61,0.62,0.62,0.61,0.61,0.61,0.61,0.61,0.61,0.61,0.61,0.61,0.61,0.61,0.60,0.60,0.60,0.60,0.60,0.60,0.60,0.60,0.59,0.59,0.58,0.58,0.58,0.57,0.56,0.56,0.56,0.57,0.57,0.57,0.56,0.56,0.56,0.55,0.56,0.56,0.56,0.56,0.56,0.56,0.56,0.56,0.56,0.56,0.56,0.56,0.56,0.56,0.56,0.56,0.57,0.58,0.58,0.58,0.59,0.60,0.61,0.61,0.62,0.64,0.64,0.64,0.64,0.64,0.65,0.65,0.66,0.66,0.65,0.65,0.65,0.66,0.67,0.67,0.68,0.68,0.68,0.69,0.69,0.70
P12643	0.84,0.84,0.81,0.80,0.78,0.78,0.78,0.79,0.79,0.79,0.80,0.80,0.81,0.81,0.81,0.81,0.81,0.82,0.82,0.82,0.83,0.82,0.82,0.83,0.82,0.81,0.81,0.80,0.80,0.78,0.78,0.78,0.77,0.76,0.75,0.74,0.73,0.71,0.71,0.70,0.69,0.69,0.67,0.68,0.69,0.69,0.67,0.66,0.65,0.64,0.64,0.64,0.62,0.60,0.58,0.56,0.55,0.53,0.51,0.49,0.48,0.45,0.43,0.42,0.40,0.39,0.38,0.37,0.36,0.37,0.38,0.38,0.36,0.37,0.38,0.38,0.38,0.39,0.39,0.38,0.39,0.39,0.37,0.38,0.37,0.36,0.35,0.35,0.34,0.33,0.32,0.30,0.28,0.28,0.28,0.29,0.31,0.31,0.31,0.32,0.33,0.33,0.36,0.36,0.38,0.39,0.39,0.40,0.39,0.39,0.37,0.35,0.34,0.33,0.32,0.31,0.32,0.31,0.29,0.30,0.31,0.31,0.31,0.32,0.31,0.30,0.31,0.31,0.31,0.31,0.31,0.31,0.31,0.31,0.32,0.32,0.32,0.32,0.32,0.33,0.34,0.35,0.36,0.36,0.36,0.34,0.34,0.34,0.33,0.34,0.33,0.33,0.33,0.33,0.33,0.32,0.33,0.32,0.33,0.33,0.34,0.34,0.35,0.36,0.36,0.38,0.38,0.39,0.40,0.40,0.41,0.42,0.42,0.43,0.43,0.44,0.43,0.43,0.41,0.41,0.39,0.39,0.38,0.37,0.35,0.34,0.34,0.35,0.34,0.34,0.34,0.34,0.34,0.34,0.34,0.34,0.35,0.36,0.36,0.37,0.37,0.37,0.35,0.33,0.32,0.30,0.29,0.28,0.27,0.26,0.26,0.25,0.26,0.26,0.28,0.29,0.30,0.32,0.32,0.34,0.35,0.35,0.34,0.33,0.32,0.32,0.32,0.33,0.32,0.34,0.36,0.35,0.37,0.38,0.39,0.40,0.40,0.39,0.39,0.38,0.36,0.35,0.34,0.33,0.33,0.33,0.33,0.32,0.33,0.33,0.35,0.36,0.37,0.37,0.36,0.34,0.34,0.33,0.32,0.33,0.34,0.34,0.36,0.36,0.39,0.40,0.42,0.44,0.45,0.47,0.46,0.45,0.47,0.47,0.46,0.45,0.44,0.45,0.45,0.46,0.47,0.47,0.48,0.48,0.48,0.50,0.52,0.53,0.54,0.53,0.54,0.53,0.51,0.50,0.49,0.49,0.49,0.49,0.48,0.47,0.46,0.44,0.42,0.41,0.40,0.39,0.38,0.37,0.35,0.34,0.33,0.34,0.32,0.31,0.32,0.33,0.33,0.33,0.33,0.33,0.33,0.34,0.33,0.33,0.34,0.34,0.33,0.32,0.32,0.31,0.32,0.33,0.34,0.36,0.38,0.38,0.40,0.41,0.39,0.41,0.41,0.41,0.42,0.42,0.42,0.43,0.42,0.42,0.41,0.41,0.40,0.39,0.37,0.37,0.36,0.34,0.34,0.35,0.35,0.34,0.33,0.31,0.30,0.30,0.30,0.29,0.30,0.30,0.30,0.29,0.30,0.29,0.27,0.26,0.24,0.23,0.23,0.21,0.21,0.21,0.19,0.19,0.19,0.18,0.18,0.17,0.16,0.16,0.16,0.16,0.16,0.17,0.18,0.18,0.19,0.20
O43505	0.62,0.61,0.60,0.60,0.60,0.60,0.60,0.60,0.60,0.60,0.60,0.60,0.59,0.60,0.59,0.59,0.59,0.58,0.58,0.58,0.58,0.57,0.56,0.56,0.57,0.56,0.56,0.56,0.56,0.56,0.56,0.57,0.57,0.56,0.56,0.55,0.56,0.56,0.55,0.54,0.54,0.53,0.52,0.52,0.52,0.51,0.50,0.50,0.50,0.49,0.48,0.48,0.47,0.47,0.47,0.47,0.47,0.47,0.46,0.45,0.43,0.42,0.42,0.41,0.39,0.37,0.37,0.36,0.35,0.34,0.33,0.34,0.33,0.31,0.31,0.30,0.29,0.27,0.26,0.26,0.26,0.25,0.25,0.25,0.25,0.24,0.24,0.25,0.23,0.22,0.22,0.22,0.21,0.22,0.22,0.20,0.19,0.19,0.18,0.18,0.17,0.17,0.17,0.16,0.16,0.16,0.16,0.16,0.17,0.17,0.17,0.16,0.15,0.15,0.14,0.14,0.15,0.15,0.15,0.16,0.15,0.15,0.15,0.16,0.15,0.15,0.16,0.17,0.16,0.17,0.17,0.17,0.17,0.17,0.15,0.14,0.14,0.14,0.14,0.14,0.14,0.16,0.16,0.18,0.18,0.19,0.20,0.20,0.21,0.21,0.21,0.23,0.24,0.25,0.26,0.26,0.27,0.29,0.29,0.31,0.31,0.32,0.34,0.34,0.34,0.34,0.35,0.34,0.32,0.33,0.34,0.34,0.34,0.36,0.38,0.39,0.41,0.42,0.42,0.43,0.44,0.45,0.44,0.46,0.45,0.46,0.45,0.44,0.44,0.43,0.41,0.39,0.37,0.36,0.35,0.33,0.33,0.33,0.34,0.34,0.33,0.32,0.31,0.30,0.29,0.29,0.29,0.28,0.29,0.28,0.28,0.26,0.26,0.27,0.26,0.23,0.22,0.22,0.22,0.21,0.21,0.21,0.19,0.18,0.18,0.19,0.19,0.21,0.23,0.24,0.25,0.26,0.26,0.26,0.26,0.26,0.26,0.25,0.24,0.22,0.21,0.20,0.21,0.23,0.25,0.26,0.27,0.27,0.27,0.27,0.28,0.28,0.29,0.29,0.28,0.27,0.29,0.29,0.28,0.30,0.31,0.32,0.31,0.31,0.31,0.30,0.28,0.28,0.27,0.26,0.26,0.25,0.26,0.27,0.27,0.27,0.28,0.29,0.29,0.30,0.30,0.31,0.33,0.31,0.30,0.30,0.29,0.29,0.31,0.32,0.33,0.34,0.34,0.34,0.34,0.34,0.34,0.34,0.34,0.35,0.33,0.33,0.33,0.33,0.33,0.33,0.33,0.33,0.32,0.31,0.30,0.29,0.30,0.31,0.30,0.30,0.31,0.30,0.30,0.31,0.31,0.31,0.30,0.29,0.29,0.29,0.28,0.27,0.26,0.24,0.24,0.21,0.20,0.20,0.19,0.18,0.18,0.18,0.17,0.18,0.17,0.18,0.16,0.16,0.15,0.15,0.15,0.15,0.15,0.15,0.15,0.15,0.15,0.14,0.12,0.12,0.12,0.12,0.14,0.15,0.16,0.16,0.16,0.18,0.19,0.19,0.20,0.21,0.21,0.21,0.22,0.24,0.24,0.25,0.26,0.26,0.26,0.27,0.29,0.28,0.28,0.29,0.29,0.29,0.29,0.31,0.32,0.33,0.34,0.36,0.37,0.39,0.40,0.40,0.41,0.42,0.43,0.43,0.43,0.42,0.41,0.41,0.41,0.42,0.41,0.40,0.41,0.40,0.40,0.41,0.41,0.41,0.40,0.42,0.42
Q8NFQ5	0.68,0.65,0.62,0.60,0.58,0.56,0.54,0.52,0.52,0.50,0.48,0.48,0.48,0.47,0.47,0.47,0.46,0.45,0.46,0.46,0.47,0.46,0.44,0.42,0.42,0.42,0.39,0.38,0.38,0.37,0.35,0.34,0.34,0.34,0.33,0.34,0.34,0.33,0.33,0.35,0.35,0.37,0.37,0.37,0.39,0.40,0.40,0.42,0.42,0.42,0.43,0.43,0.44,0.44,0.44,0.44,0.43,0.44,0.44,0.44,0.42,0.41,0.41,0.43,0.43,0.41,0.40,0.41,0.41,0.41,0.40,0.41,0.40,0.39,0.36,0.36,0.34,0.32,0.31,0.30,0.28,0.29,0.28,0.28,0.29,0.30,0.28,0.29,0.27,0.28,0.26,0.26,0.26,0.26,0.24,0.25,0.23,0.24,0.23,0.23,0.22,0.23,0.23,0.22,0.23,0.25,0.26,0.27,0.26,0.26,0.26,0.26,0.26,0.27,0.27,0.29,0.30,0.31,0.31,0.32,0.31,0.32,0.32,0.32,0.32,0.32,0.31,0.31,0.32,0.34,0.35,0.35,0.36,0.38,0.39,0.41,0.41,0.42,0.43,0.43,0.42,0.44,0.44,0.43,0.42,0.41,0.41,0.39,0.39,0.40,0.40,0.40,0.40,0.39,0.39,0.38,0.37,0.37,0.36,0.36,0.35,0.35,0.35,0.34,0.34,0.34,0.34,0.32,0.33,0.33,0.31,0.30,0.31,0.30,0.29,0.28,0.27,0.28,0.28,0.27,0.27,0.27,0.26,0.26,0.25,0.26,0.25,0.24,0.24,0.25,0.25,0.25,0.25,0.25,0.26,0.26,0.27,0.27,0.26,0.26,0.26,0.25,0.26,0.25,0.25,0.25,0.24,0.24,0.26,0.27,0.27,0.29,0.29,0.28,0.29,0.30,0.29,0.31,0.31,0.31,0.32,0.33,0.33,0.35,0.34,0.35,0.37,0.39,0.39,0.40,0.41,0.41,0.40,0.40,0.40,0.38,0.38,0.37,0.37,0.37,0.37,0.37,0.37,0.36,0.36,0.36,0.36,0.35,0.34,0.33,0.31,0.32,0.31,0.30,0.30,0.28,0.29,0.28,0.27,0.28,0.27,0.27,0.26,0.28,0.28,0.29,0.29,0.28,0.25,0.25,0.24,0.23,0.23,0.22,0.23,0.25,0.25,0.25,0.27,0.28,0.28,0.28,0.30,0.31,0.31,0.33,0.35,0.36,0.37,0.38,0.38,0.37,0.35,0.35,0.35,0.35,0.35,0.35,0.36,0.36,0.34,0.35,0.33,0.34,0.32,0.31,0.33,0.33,0.33,0.33,0.33,0.33,0.32,0.32,0.32,0.32,0.30,0.30,0.30,0.29,0.28,0.28,0.28,0.27,0.27,0.29,0.29,0.29,0.29,0.30,0.29,0.30,0.30,0.30,0.30,0.30,0.29,0.29,0.29,0.27,0.26,0.26,0.25,0.26,0.26,0.27,0.26,0.25,0.24,0.25,0.26,0.27,0.27,0.27,0.27,0.27,0.27,0.28,0.28,0.28,0.30,0.30,0.31,0.32,0.31,0.30,0.29,0.28,0.27,0.27,0.27,0.27,0.27,0.29,0.29,0.30,0.30,0.32,0.33,0.33,0.33,0.35,0.35,0.34,0.34,0.34,0.34,0.32,0.33,0.33,0.31,0.30,0.29,0.31,0.31,0.31,0.31,0.32,0.31,0.31,0.32,0.31,0.31,0.30,0.29,0.28,0.28,0.28,0.27,0.26,0.26,0.25,0.25,0.25,0.24,0.25,0.24,0.24,0.23,0.23,0.23,0.22,0.22,0.23,0.23,0.23,0.22,0.22,0.22,0.21,0.21,0.21,0.24,0.24,0.24,0.24,0.25,0.25,0.23,0.23,0.24,0.23,0.23,0.23,0.24,0.25,0.26,0.27,0.26,0.27,0.28,0.27,0.28
Q8TBE0	0.90,0.89,0.88,0.88,0.87,0.87,0.87,0.87,0.86,0.86,0.85,0.86,0.85,0.85,0.85,0.85,0.85,0.85,0.86,0.85,0.85,0.85,0.85,0.86,0.86,0.86,0.85,0.86,0.85,0.85,0.85,0.86,0.86,0.86,0.86,0.86,0.86,0.86,0.86,0.87,0.87,0.86,0.86,0.87,0.87,0.87,0.88,0.87,0.87,0.87,0.87,0.87,0.87,0.87,0.87,0.87,0.87,0.87,0.87,0.86,0.87,0.87,0.87,0.87,0.87,0.86,0.86,0.87,0.87,0.87,0.87,0.87,0.87,0.87,0.87,0.86,0.86,0.87,0.86,0.86,0.86,0.86,0.86,0.87,0.87,0.87,0.87,0.87,0.88,0.88,0.87,0.87,0.87,0.87,0.87,0.87,0.86,0.86,0.84,0.83,0.81,0.80,0.78,0.76,0.74,0.72,0.70,0.68,0.66,0.65,0.63,0.61,0.61,0.60,0.58,0.57,0.57,0.56,0.55,0.55,0.54,0.53,0.52,0.53,0.52,0.53,0.53,0.52,0.52,0.52,0.53,0.53,0.53,0.54,0.54,0.54,0.55,0.56,0.57,0.58,0.60,0.62,0.63,0.65,0.67,0.69,0.71,0.73,0.75,0.77,0.78,0.80,0.81,0.82,0.83,0.84,0.85,0.86,0.86,0.87,0.88,0.89,0.90,0.90,0.91,0.91,0.90,0.90,0.90,0.90,0.90,0.90,0.91,0.91,0.91,0.91,0.91,0.91,0.91,0.91,0.91,0.91,0.91,0.91,0.90,0.89,0.88,0.87,0.86,0.84,0.83,0.81,0.80,0.80,0.79,0.78,0.78,0.78,0.77,0.77,0.76,0.76,0.76,0.76,0.76,0.76,0.76,0.76,0.76,0.76,0.76,0.75,0.76,0.75,0.75,0.75,0.75,0.75,0.75,0.74,0.74,0.75,0.75,0.75,0.75,0.75,0.76,0.77,0.78,0.79,0.81,0.81,0.83,0.84,0.85,0.86,0.87,0.88,0.88,0.88,0.88,0.89,0.89,0.88,0.89,0.89,0.89,0.89,0.89,0.88,0.88,0.88,0.88,0.88,0.88,0.88,0.87,0.88,0.87,0.88,0.88,0.88,0.88,0.88,0.88,0.88,0.88,0.88,0.88,0.88,0.88,0.88,0.88,0.88,0.89,0.89,0.89,0.89,0.88,0.88,0.89,0.89,0.88,0.89,0.89,0.89,0.89,0.89,0.89,0.89,0.89,0.89,0.89,0.89,0.89,0.89,0.89,0.89,0.89,0.89,0.89,0.89,0.89,0.89,0.89,0.89,0.89,0.89,0.89,0.89,0.90,0.90,0.90,0.90,0.90,0.91,0.90,0.90,0.89,0.89,0.89,0.89,0.89,0.89,0.89,0.89,0.88,0.88,0.88,0.88,0.89,0.88,0.89,0.89,0.89,0.89,0.89,0.89,0.89,0.89,0.89,0.87,0.88,0.88,0.88,0.88,0.88,0.88,0.88,0.88,0.88,0.88,0.87,0.87,0.86,0.86,0.85,0.86,0.86,0.86,0.86,0.87,0.87,0.87,0.87,0.88,0.87,0.87,0.88,0.88,0.88,0.88,0.88,0.88,0.88,0.89,0.89,0.89,0.88,0.89,0.88,0.88,0.88,0.88,0.88,0.88,0.88,0.87,0.87,0.87,0.88,0.87,0.87,0.88,0.88,0.88,0.88,0.88,0.88,0.88,0.88,0.88,0.88,0.88,0.88,0.88,0.88,0.88,0.89,0.88,0.88,0.88,0.88,0.88,0.88,0.88,0.88,0.88,0.89,0.89,0.89,0.90,0.90,0.91,0.90,0.90,0.90,0.90,0.90,0.90,0.90,0.90,0.90,0.90,0.89,0.89,0.89,0.90,0.90,0.90,0.90,0.89,0.89,0.89,0.89,0.90,0.90,0.89,0.90,0.90,0.89,0.89,0.87,0.86,0.84,0.83,0.82,0.82,0.81,0.81,0.81,0.81,0.80,0.79,0.79,0.79,0.79,0.79,0.79,0.79,0.79,0.79,0.79,0.79,0.79,0.79,0.79,0.80,0.80,0.79,0.80,0.80,0.80,0.80,0.80,0.80,0.79,0.80,0.80,0.79,0.79,0.80,0.80,0.81,0.82,0.84,0.84,0.84,0.85,0.85,0.85,0.85,0.85,0.85,0.86,0.86,0.87,0.88,0.88,0.88,0.88,0.87,0.87,0.87,0.87,0.86,0.85,0.84,0.83,0.83,0.83,0.83,0.83,0.83,0.83,0.83,0.83,0.83,0.83,0.83,0.83,0.83,0.83,0.83,0.84,0.84,0.84,0.85,0.85,0.85,0.86,0.86,0.86,0.86,0.86,0.86,0.86,0.86,0.86,0.86,0.86,0.86,0.87,0.86,0.87,0.87,0.88,0.89,0.90,0.91,0.91,0.91,0.91,0.90,0.89,0.89,0.88,0.86,0.85,0.84,0.81,0.80,0.78,0.76,0.76,0.75,0.73,0.73,0.73,0.71,0.69,0.67,0.65,0.63,0.62,0.62,0.61,0.60,0.60,0.59,0.57,0.57,0.55,0.54,0.52,0.50,0.50,0.48,0.45,0.44,0.42,0.42,0.42,0.40,0.40,0.39,0.37,0.36,0.37,0.36,0.35,0.35,0.35,0.34,0.35,0.34,0.33,0.35,0.35,0.36,0.37,0.37,0.38,0.38,0.38,0.38,0.35,0.34,0.32,0.31,0.30,0.29,0.28,0.28,0.27,0.29,0.31,0.30,0.31,0.32,0.31,0.30,0.28,0.27,0.26,0.25,0.25,0.24,0.24,0.24,0.24,0.25,0.26,0.26,0.28,0.29,0.29,0.29,0.27,0.28,0.28,0.27,0.26,0.27,0.28,0.28,0.30,0.30,0.30,0.30,0.30,0.30,0.30,0.31,0.31,0.31,0.30,0.28,0.27,0.26,0.26,0.26,0.27,0.27,0.28,0.29,0.29,0.29,0.29,0.29,0.29,0.29,0.29,0.29,0.29,0.28,0.27,0.28,0.27,0.27,0.25,0.23,0.23,0.23,0.22,0.21,0.22,0.21,0.23,0.24,0.26,0.27,0.29,0.31,0.32,0.33,0.34,0.35,0.37,0.39,0.40,0.42,0.44,0.45,0.47,0.47,0.46,0.48,0.48,0.48,0.49,0.50,0.50,0.51,0.52,0.52,0.54,0.53,0.53,0.53,0.53,0.52,0.51,0.51,0.51,0.50,0.49,0.49,0.48,0.47,0.47,0.47,0.45,0.45,0.43,0.42,0.43,0.42,0.41,0.41,0.40,0.39,0.38,0.37,0.36,0.35,0.35,0.35,0.33,0.34,0.35,0.34,0.35,0.35,0.33,0.31,0.32,0.31,0.30,0.28
O94812	0.89,0.88,0.88,0.88,0.88,0.88,0.87,0.87,0.87,0.87,0.88,0.88,0.88,0.88,0.87,0.86,0.85,0.84,0.83,0.81,0.82,0.80,0.79,0.76,0.75,0.73,0.71,0.71,0.70,0.69,0.69,0.69,0.69,0.68,0.69,0.68,0.68,0.69,0.69,0.69,0.69,0.70,0.70,0.71,0.71,0.71,0.71,0.71,0.71,0.71,0.71,0.71,0.70,0.70,0.70,0.71,0.71,0.71,0.70,0.72,0.72,0.71,0.72,0.71,0.72,0.72,0.71,0.71,0.70,0.69,0.68,0.67,0.67,0.64,0.62,0.61,0.60,0.58,0.57,0.56,0.54,0.54,0.52,0.51,0.49,0.49,0.49,0.49,0.47,0.48,0.46,0.46,0.46,0.46,0.46,0.46,0.44,0.43,0.43,0.43,0.42,0.42,0.41,0.42,0.44,0.44,0.43,0.44,0.46,0.47,0.47,0.48,0.49,0.50,0.50,0.51,0.50,0.50,0.50,0.49,0.47,0.47,0.45,0.44,0.43,0.43,0.40,0.39,0.37,0.37,0.35,0.35,0.34,0.32,0.31,0.33,0.33,0.33,0.32,0.32,0.33,0.33,0.34,0.34,0.32,0.30,0.31,0.31,0.30,0.28,0.28,0.28,0.28,0.27,0.26,0.27,0.28,0.29,0.30,0.30,0.31,0.32,0.32,0.33,0.34,0.35,0.35,0.36,0.38,0.37,0.38,0.39,0.39,0.38,0.38,0.38,0.35,0.34,0.33,0.33,0.32,0.31,0.31,0.29,0.29,0.31,0.30,0.29,0.30,0.31,0.31,0.31,0.33,0.33,0.33,0.32,0.32,0.30,0.28,0.27,0.27,0.25,0.24,0.24,0.24,0.24,0.23,0.26,0.26,0.26,0.28,0.29,0.29,0.32,0.33,0.34,0.37,0.39,0.41,0.43,0.45,0.48,0.49,0.50,0.52,0.54,0.55,0.57,0.59,0.60,0.62,0.63,0.62,0.63,0.63,0.63,0.65,0.65,0.66,0.67,0.67,0.67,0.69,0.70,0.70,0.71,0.72,0.72,0.70,0.69,0.68,0.67,0.65,0.64,0.63,0.62,0.60,0.59,0.57,0.56,0.54,0.54,0.53,0.51,0.50,0.49,0.46,0.45,0.43,0.41,0.38,0.36,0.34,0.33,0.31,0.30,0.30,0.29,0.30,0.31,0.31,0.31,0.32,0.32,0.31,0.32,0.31,0.32,0.32,0.33,0.34,0.35,0.36,0.37,0.36,0.38,0.38,0.38,0.37,0.39,0.37,0.37,0.35,0.36,0.35,0.34,0.34,0.35,0.35,0.35,0.37,0.39,0.40,0.42,0.44,0.45,0.47,0.48,0.50,0.50,0.50,0.49,0.49,0.49,0.48,0.47,0.47,0.45,0.43,0.44,0.42,0.40,0.39,0.39,0.39,0.38,0.37,0.36,0.36,0.37,0.35,0.36,0.38,0.37,0.37,0.38,0.38,0.38,0.39,0.39,0.40,0.41,0.40,0.40,0.40,0.38,0.38,0.36,0.35,0.33,0.31,0.29,0.29,0.29,0.29,0.29,0.29,0.29,0.30,0.31,0.31,0.31,0.31,0.31,0.30,0.30,0.31,0.32,0.34,0.33,0.34,0.35,0.33,0.32,0.32,0.32,0.30,0.30,0.29,0.28,0.27,0.26,0.23,0.22,0.22,0.21,0.21,0.20,0.21,0.22,0.23,0.25,0.27,0.29,0.30,0.30,0.31,0.31,0.32,0.32,0.32,0.32,0.32,0.34,0.34,0.34,0.33,0.32,0.30,0.29,0.29,0.28,0.27,0.27,0.26,0.26,0.27,0.28,0.27,0.28,0.30,0.30,0.30,0.30,0.30,0.29,0.29,0.29,0.29,0.27,0.25,0.24,0.22,0.20,0.18,0.17,0.17,0.16,0.17,0.16,0.16,0.14,0.14,0.14,0.13,0.12,0.12,0.12,0.13,0.13,0.14,0.14,0.14,0.14,0.15,0.16,0.16,0.17,0.18,0.19,0.20,0.21,0.21,0.21,0.23,0.25,0.25,0.26,0.26,0.27,0.27,0.27,0.29,0.29,0.28,0.28,0.29,0.29,0.28,0.28,0.28,0.28,0.28,0.29,0.29,0.28,0.29,0.30,0.29,0.29,0.30,0.29,0.28,0.29,0.28,0.29,0.28,0.29,0.28,0.26,0.25,0.24,0.22,0.22,0.22,0.20,0.18,0.18,0.18,0.17,0.16,0.16,0.17,0.16,0.17,0.18,0.17,0.18,0.20,0.21,0.19,0.22,0.23,0.24,0.23,0.23,0.25,0.25,0.26,0.26,0.27,0.27,0.27,0.27,0.26,0.27,0.26,0.26,0.27,0.27,0.28,0.27,0.27,0.28,0.28,0.27,0.28,0.29,0.29,0.28,0.30,0.31,0.32,0.31,0.32,0.32,0.33,0.34,0.35,0.32,0.32,0.34,0.31,0.31,0.31,0.31,0.31,0.28,0.28,0.27,0.27,0.26,0.26,0.25,0.25,0.26,0.25,0.25,0.26,0.26,0.24,0.25,0.25,0.24,0.24,0.24,0.25,0.25,0.24,0.25,0.27,0.26,0.24,0.25,0.25,0.26,0.25,0.23,0.22,0.21,0.21,0.20,0.19,0.20,0.19,0.18,0.19,0.20,0.19,0.19,0.20,0.20,0.20,0.20,0.21,0.21,0.20,0.21,0.22,0.22,0.22,0.24,0.25,0.25,0.26,0.27,0.28,0.26,0.26,0.26,0.25,0.23,0.23,0.23,0.21,0.21,0.20,0.20,0.20,0.20,0.20,0.20,0.20,0.20,0.19,0.19,0.21,0.20,0.20,0.22,0.25,0.24,0.26,0.26,0.27,0.27,0.27,0.28,0.27,0.26,0.27,0.26,0.24,0.24,0.23,0.22,0.22,0.22,0.22,0.22,0.23,0.23,0.23,0.23,0.23,0.24,0.24,0.24,0.26,0.26,0.26,0.26,0.27,0.27,0.27,0.27,0.28,0.27,0.26,0.27,0.27,0.25,0.25,0.24,0.25,0.24,0.24,0.25,0.27,0.29,0.29,0.29,0.29,0.29,0.29,0.29,0.29,0.29,0.29,0.29,0.29,0.29,0.29,0.29,0.30,0.29,0.29,0.29,0.29,0.28,0.28,0.29,0.29,0.28,0.28,0.28,0.28,0.28,0.29,0.31,0.30,0.28,0.29,0.29,0.29,0.27,0.27,0.26,0.25,0.22,0.21,0.21,0.20,0.20,0.21,0.20,0.20,0.21,0.20,0.20,0.20,0.20,0.20,0.19,0.20,0.20,0.21,0.21,0.22,0.22,0.23,0.26,0.26,0.27,0.29,0.30,0.32,0.31,0.31,0.29,0.29,0.29,0.29,0.28,0.27,0.27,0.27,0.26,0.26,0.26,0.26,0.25,0.25,0.26,0.27,0.26,0.26,0.27,0.27,0.27,0.27,0.28,0.28,0.28,0.28,0.28,0.29,0.30,0.32,0.33,0.33,0.33,0.32,0.33,0.34,0.34,0.32,0.31,0.33,0.33,0.33,0.32,0.34,0.34,0.35,0.36,0.37,0.37,0.38,0.39,0.40,0.40,0.40,0.41,0.41,0.40,0.40,0.42,0.41,0.40,0.41,0.42,0.40,0.40,0.41,0.41,0.41,0.39,0.39,0.38,0.35,0.34,0.35,0.34,0.31,0.31,0.31,0.30,0.30,0.29,0.29,0.30,0.30,0.31,0.31,0.32,0.31,0.31,0.32,0.31,0.30,0.30,0.31,0.30,0.28,0.29,0.29,0.28,0.28,0.29,0.29,0.28,0.28,0.29,0.29,0.28,0.28,0.29,0.29,0.28,0.29,0.30,0.29,0.27,0.28,0.28,0.27,0.26,0.27,0.27,0.26,0.26,0.25,0.24,0.22,0.21,0.21,0.21,0.20,0.19,0.20,0.21,0.20,0.21,0.22,0.23,0.24,0.26,0.27,0.27,0.27,0.28,0.28,0.27,0.27,0.27,0.27,0.26,0.26,0.26,0.26,0.25,0.24,0.24,0.24,0.25,0.25,0.25,0.25,0.24,0.25,0.26,0.28,0.27,0.27,0.28,0.29,0.30,0.31,0.31,0.32,0.31,0.32,0.32,0.31,0.31,0.32,0.30,0.29,0.29,0.29,0.28,0.28,0.28,0.28,0.28,0.28,0.30,0.29,0.30,0.32,0.32,0.30,0.30,0.31,0.31,0.29,0.29,0.30,0.29,0.30,0.30,0.29,0.30,0.31,0.33,0.33,0.34,0.33,0.34,0.35,0.34,0.33,0.32,0.32,0.32,0.31,0.29,0.30,0.29,0.28,0.28,0.30,0.31,0.32,0.32,0.30,0.30,0.29,0.29,0.28,0.26,0.27,0.27,0.27,0.28,0.28,0.29,0.30,0.30,0.30,0.32,0.31,0.32,0.31,0.29,0.28,0.26,0.24,0.23,0.21,0.21,0.21,0.21,0.21,0.21,0.22,0.22,0.22,0.22,0.24,0.25,0.25,0.25,0.25,0.25,0.26,0.26,0.28,0.29,0.29,0.31,0.32,0.32,0.32,0.33,0.32,0.33,0.33,0.33,0.33,0.34,0.31,0.31,0.30,0.31,0.32,0.32,0.32,0.34,0.34,0.34,0.35,0.36,0.37,0.37,0.37,0.36,0.36,0.35,0.35,0.33,0.31,0.31,0.29,0.28,0.28,0.28,0.30,0.30,0.31,0.31,0.30,0.28,0.27,0.27,0.26,0.26,0.25,0.25,0.25,0.24,0.24,0.26,0.25,0.26,0.24,0.24,0.24,0.26,0.27,0.28,0.30,0.31,0.31,0.31,0.33,0.35,0.36,0.36,0.38,0.39,0.40,0.41,0.41,0.42,0.41,0.42,0.41,0.39,0.39,0.38,0.39,0.39,0.40,0.41,0.41,0.41,0.42,0.42,0.42,0.43,0.44,0.43,0.43,0.44,0.45,0.45,0.45,0.45,0.44,0.43,0.42,0.41,0.40,0.39,0.38,0.38,0.36,0.36,0.38,0.37,0.36,0.37,0.36,0.39,0.40,0.41,0.41,0.41,0.41,0.41,0.41,0.40,0.41,0.41,0.42,0.43,0.44,0.44,0.44,0.46,0.46,0.45,0.47,0.45,0.45
Q9HBI5	0.62,0.62,0.62,0.61,0.61,0.60,0.60,0.60,0.60,0.60,0.60,0.60,0.60,0.59,0.59,0.59,0.59,0.59,0.59,0.59,0.59,0.58,0.57,0.57,0.57,0.57,0.57,0.57,0.57,0.56,0.56,0.56,0.56,0.55,0.55,0.55,0.54,0.54,0.54,0.55,0.55,0.55,0.54,0.54,0.54,0.54,0.54,0.54,0.54,0.54,0.54,0.54,0.54,0.55,0.56,0.56,0.56,0.57,0.57,0.56,0.56,0.56,0.56,0.56,0.56,0.56,0.56,0.56,0.55,0.55,0.55,0.56,0.56,0.55,0.55,0.56,0.55,0.55,0.55,0.55,0.54,0.54,0.54,0.55,0.56,0.55,0.56,0.57,0.56,0.56,0.56,0.56,0.57,0.57,0.57,0.57,0.58,0.57,0.57,0.57,0.57,0.58,0.58,0.58,0.59,0.59,0.60,0.61,0.61,0.61,0.62,0.63,0.62,0.62,0.63,0.64,0.64,0.64,0.66,0.66,0.67,0.68,0.68,0.69,0.69,0.68,0.70,0.69
Q2M243	0.89,0.90,0.90,0.90,0.90,0.90,0.91,0.91,0.91,0.91,0.90,0.90,0.89,0.89,0.89,0.88,0.88,0.88,0.88,0.88,0.88,0.88,0.88,0.88,0.88,0.88,0.88,0.88,0.88,0.87,0.87,0.87,0.88,0.87,0.88,0.88,0.87,0.87,0.87,0.87,0.87,0.86,0.85,0.84,0.84,0.82,0.81,0.80,0.79,0.78,0.78,0.77,0.77,0.77,0.77,0.77,0.77,0.77,0.78,0.78,0.77,0.77,0.77,0.76,0.77,0.77,0.77,0.77,0.78,0.78,0.79,0.78,0.77,0.76,0.76,0.74,0.73,0.73,0.72,0.71,0.71,0.71,0.71,0.71,0.71,0.71,0.72,0.72,0.73,0.74,0.75,0.75,0.75,0.76,0.76,0.76,0.75,0.74,0.74,0.73,0.72,0.72,0.71,0.70,0.70,0.69,0.69,0.68,0.68,0.67,0.66,0.66,0.67,0.67,0.67,0.68,0.69,0.70,0.71,0.72,0.72,0.72,0.73,0.74,0.74,0.74,0.75,0.75,0.76,0.76,0.76,0.76,0.76,0.77,0.77,0.78,0.78,0.79,0.79,0.80,0.80,0.81,0.82,0.83,0.84,0.84,0.85,0.85,0.86,0.86,0.87,0.87,0.87,0.87,0.87,0.88,0.88,0.88,0.88,0.88,0.88,0.88,0.88,0.88,0.88,0.88,0.88,0.87,0.88,0.87,0.88,0.87,0.87,0.88,0.88,0.88,0.88,0.88,0.88,0.88,0.88,0.88,0.88,0.88,0.88,0.88,0.88,0.88,0.88,0.88,0.88,0.88,0.88,0.88,0.89,0.89,0.89,0.88,0.88,0.88,0.88,0.89,0.88,0.89,0.89,0.89,0.88,0.87,0.87,0.86,0.84,0.83,0.82,0.81,0.80,0.79,0.78,0.78,0.77,0.76,0.76,0.75,0.74,0.73,0.72,0.72,0.71,0.70,0.69,0.69,0.67,0.67,0.66,0.65,0.64,0.63,0.62,0.61,0.61,0.60,0.59,0.58,0.57,0.56,0.54,0.53,0.52,0.52,0.53,0.52,0.53,0.54,0.54,0.55,0.55,0.56,0.56,0.57,0.59,0.59,0.60,0.61,0.62,0.63,0.64,0.64,0.65,0.65,0.66,0.67,0.67,0.68,0.69,0.69,0.70,0.71,0.71,0.72,0.73,0.73,0.73,0.73,0.73,0.74,0.74,0.75,0.75,0.76,0.76,0.75,0.76,0.75,0.74,0.75,0.74,0.75,0.74,0.74,0.72,0.71,0.71,0.71,0.70,0.70,0.69,0.69,0.69,0.70,0.70,0.70,0.71,0.71,0.71,0.71,0.71,0.72,0.72,0.72,0.73,0.72,0.73,0.74,0.74,0.75,0.75,0.77,0.77,0.78,0.78,0.79,0.80,0.81,0.81,0.82,0.82,0.83,0.83,0.84,0.84,0.86,0.86,0.86,0.86,0.86,0.86,0.87,0.87,0.87,0.87,0.87,0.88,0.88,0.87,0.87,0.88,0.88,0.88,0.88,0.88,0.88,0.88,0.88,0.88,0.89,0.88,0.89,0.88,0.88,0.87,0.87,0.88,0.88,0.88,0.88,0.88,0.88,0.88,0.88,0.88,0.88,0.87,0.88,0.87,0.87,0.85,0.85,0.84,0.84,0.83,0.82,0.81,0.80,0.78,0.77,0.76,0.76,0.75,0.74,0.74,0.73,0.72,0.70,0.70,0.68,0.68,0.67,0.66,0.65,0.65,0.65,0.64,0.63,0.62,0.61,0.60,0.61,0.60,0.59,0.58,0.56,0.56,0.56,0.55,0.54,0.55,0.55,0.55,0.55,0.55,0.54,0.54,0.54,0.54,0.54,0.54,0.54,0.54,0.53,0.53,0.53,0.53,0.53,0.53,0.54,0.53,0.53,0.52,0.52,0.52,0.52,0.51,0.52,0.52,0.52,0.52,0.53,0.52,0.52,0.52,0.52,0.51,0.52,0.52,0.52,0.52,0.52,0.53,0.53,0.53,0.52,0.53,0.53,0.53,0.53,0.54,0.54,0.54,0.54,0.53,0.53,0.52,0.52,0.53,0.52,0.52,0.53,0.53,0.52,0.53,0.54,0.54,0.53,0.54,0.54,0.53,0.53,0.53,0.52,0.52,0.52,0.53,0.53,0.53,0.54,0.53,0.53,0.53,0.53,0.53,0.53,0.53,0.53,0.52,0.52,0.52,0.52,0.52,0.52,0.53,0.54,0.54,0.54,0.54,0.54,0.53,0.53,0.54,0.54,0.54,0.54,0.54,0.54,0.54,0.55,0.55,0.55,0.54,0.54,0.55,0.54,0.54,0.54,0.54,0.54,0.53,0.54,0.54,0.53,0.53,0.54,0.54,0.54,0.54,0.54,0.54,0.54,0.54,0.54,0.54,0.54,0.54,0.54,0.54,0.54,0.54,0.54,0.54,0.54,0.54,0.54,0.54,0.53,0.53,0.54,0.54,0.54,0.55,0.56,0.57,0.58,0.59,0.60,0.61,0.61,0.62,0.62,0.62,0.63,0.63,0.63,0.62,0.62,0.62,0.62,0.62,0.62,0.62,0.61,0.62,0.61,0.62,0.62,0.62,0.62,0.62,0.61,0.61,0.62,0.61,0.61,0.62,0.63,0.63,0.63,0.64,0.62,0.63,0.62,0.62,0.62,0.62,0.62,0.63,0.62,0.62,0.62,0.63,0.64,0.64,0.65,0.66,0.67,0.68,0.69,0.70,0.72,0.72,0.72,0.73,0.74,0.74,0.75,0.75,0.76,0.76,0.77,0.78,0.80,0.80,0.82,0.83,0.82,0.82,0.83,0.84,0.84
Q9BXY5	0.39,0.40,0.42,0.43,0.44,0.45,0.46,0.47,0.49,0.50,0.52,0.53,0.54,0.56,0.57,0.58,0.58,0.59,0.60,0.61,0.62,0.61,0.63,0.63,0.64,0.65,0.67,0.68,0.70,0.71,0.73,0.75,0.78,0.79,0.80,0.81,0.83,0.84,0.85,0.87,0.87,0.88,0.88,0.88,0.88,0.89,0.88,0.88,0.88,0.88,0.87,0.87,0.86,0.86,0.85,0.86,0.85,0.85,0.85,0.85,0.85,0.85,0.85,0.84,0.84,0.84,0.84,0.84,0.83,0.84,0.84,0.83,0.83,0.83,0.83,0.84,0.84,0.83,0.83,0.83,0.82,0.82,0.82,0.82,0.84,0.83,0.83,0.84,0.84,0.85,0.85,0.85,0.85,0.86,0.86,0.85,0.86,0.86,0.86,0.85,0.85,0.85,0.85,0.85,0.86,0.86,0.85,0.85,0.84,0.84,0.84,0.84,0.83,0.82,0.81,0.80,0.80,0.79,0.79,0.79,0.78,0.77,0.77,0.76,0.75,0.74,0.74,0.73,0.72,0.72,0.71,0.70,0.70,0.69,0.68,0.67,0.67,0.66,0.66,0.65,0.65,0.65,0.65,0.65,0.65,0.66,0.66,0.66,0.67,0.68,0.68,0.68,0.69,0.70,0.71,0.72,0.72,0.72,0.73,0.74,0.75,0.75,0.76,0.75,0.76,0.76,0.76,0.75,0.76,0.75,0.74,0.74,0.74,0.73,0.73,0.73,0.73,0.73,0.72,0.72,0.72,0.71,0.70,0.71,0.71,0.70,0.69,0.68,0.68,0.66,0.65,0.64,0.64,0.63,0.62,0.61,0.59,0.59,0.58,0.57,0.55,0.54,0.54,0.53,0.52,0.51,0.50,0.50,0.49,0.48,0.48,0.48,0.47,0.47,0.46,0.46,0.45,0.45,0.45,0.44,0.43,0.43,0.44,0.43,0.42,0.41,0.40,0.41,0.41,0.41,0.42,0.43,0.44,0.44,0.45,0.46,0.47,0.48,0.49,0.49,0.51,0.52,0.53,0.54,0.55,0.57,0.57,0.59,0.61,0.63,0.64,0.65,0.67,0.68,0.69,0.71,0.72,0.73,0.74,0.74,0.75,0.75,0.76,0.76,0.76,0.75,0.75,0.77,0.76,0.76,0.74,0.74,0.73,0.71,0.69,0.67,0.65,0.63,0.61,0.59,0.57,0.55,0.54,0.52,0.51,0.49,0.48,0.46,0.44,0.42,0.41,0.40,0.37,0.36,0.34,0.33,0.30,0.29,0.28,0.27,0.27,0.26,0.25,0.23,0.21,0.21,0.20,0.19,0.17,0.17,0.17,0.19,0.19,0.20,0.22,0.24,0.24,0.25,0.25,0.26,0.27,0.27,0.26,0.27,0.26,0.27,0.28,0.27,0.27,0.28,0.27,0.28,0.28,0.29,0.29,0.30,0.31,0.32,0.33,0.32,0.32,0.32,0.31,0.31,0.31,0.32,0.34,0.34,0.34,0.35,0.34,0.32,0.31,0.30,0.28,0.28,0.27,0.26,0.27,0.29,0.28,0.28,0.30,0.30,0.29,0.30,0.31,0.31,0.32,0.32,0.32,0.32,0.31,0.31,0.30,0.30,0.30,0.29,0.29,0.29,0.31,0.30,0.30,0.30,0.32,0.32,0.32,0.33,0.34,0.36,0.37,0.38,0.40,0.42,0.42,0.44,0.43,0.42,0.43,0.42,0.41,0.41,0.42,0.40,0.41,0.42,0.42,0.40,0.40,0.40,0.39,0.40,0.40,0.41,0.41,0.42,0.43,0.43,0.43,0.44,0.45,0.45,0.45,0.46,0.46,0.45,0.45,0.44,0.43,0.41,0.40,0.39,0.38,0.36,0.36,0.37,0.35,0.35,0.37,0.37,0.38,0.39,0.38,0.37,0.37,0.37,0.36,0.37,0.37,0.36,0.35,0.36,0.36,0.35,0.36,0.37,0.36,0.36,0.35,0.36,0.35,0.34,0.34,0.36,0.36,0.34,0.34,0.35,0.34,0.34,0.35,0.35,0.35,0.35,0.36,0.36,0.36,0.37,0.37,0.36,0.34,0.33,0.32,0.32,0.32,0.32,0.31,0.31,0.30,0.29,0.30,0.29,0.29,0.29,0.29,0.28,0.28,0.27,0.26,0.26,0.25,0.25,0.24,0.24,0.23,0.22,0.23,0.24,0.24,0.24,0.25,0.25,0.25,0.26,0.26,0.25,0.24,0.23,0.23,0.24,0.23,0.24,0.26,0.27,0.28,0.29,0.31,0.32,0.33,0.34,0.35,0.36,0.37,0.37,0.39,0.40,0.42,0.43,0.44,0.45,0.45,0.45,0.47,0.47,0.47,0.48,0.49,0.49,0.48,0.50,0.51,0.52,0.51,0.52,0.52,0.54,0.55
Q17RM4	0.88,0.88,0.88,0.88,0.87,0.88,0.87,0.88,0.88,0.88,0.88,0.88,0.87,0.88,0.88,0.88,0.88,0.88,0.88,0.88,0.88,0.88,0.87,0.87,0.87,0.87,0.87,0.87,0.87,0.87,0.87,0.87,0.87,0.87,0.87,0.88,0.88,0.89,0.88,0.89,0.88,0.89,0.89,0.88,0.88,0.89,0.89,0.89,0.89,0.89,0.88,0.87,0.86,0.87,0.87,0.87,0.86,0.86,0.86,0.86,0.86,0.86,0.86,0.85,0.85,0.84,0.83,0.82,0.81,0.81,0.80,0.79,0.78,0.77,0.76,0.75,0.74,0.73,0.72,0.71,0.70,0.70,0.69,0.68,0.68,0.66,0.65,0.63,0.62,0.62,0.60,0.60,0.60,0.59,0.57,0.56,0.54,0.53,0.51,0.51,0.49,0.47,0.47,0.46,0.45,0.46,0.46,0.47,0.48,0.49,0.48,0.50,0.49,0.50,0.50,0.50,0.49,0.48,0.48,0.47,0.45,0.46,0.45,0.44,0.43,0.43,0.43,0.44,0.45,0.46,0.47,0.48,0.49,0.49,0.51,0.52,0.52,0.54,0.56,0.57,0.57,0.59,0.59,0.59,0.59,0.60,0.59,0.56,0.56,0.55,0.53,0.52,0.50,0.49,0.47,0.47,0.47,0.47,0.47,0.47,0.47,0.47,0.46,0.46,0.46,0.46,0.45,0.45,0.44,0.41,0.40,0.39,0.39,0.38,0.37,0.37,0.36,0.34,0.32,0.32,0.31,0.29,0.28,0.28,0.28,0.26,0.27,0.26,0.26,0.25,0.25,0.25,0.25,0.25,0.26,0.26,0.27,0.27,0.27,0.28,0.28,0.29,0.29,0.31,0.32,0.31,0.32,0.33,0.33,0.33,0.34,0.33,0.34,0.33,0.32,0.31,0.31,0.31,0.31,0.30,0.30,0.29,0.29,0.28,0.29,0.29,0.29,0.27,0.28,0.29,0.28,0.28,0.29,0.29,0.28,0.30,0.31,0.32,0.31,0.31,0.31,0.31,0.30,0.30,0.28,0.28,0.28,0.28,0.28,0.28,0.28,0.27,0.28,0.27,0.28,0.29,0.29,0.28,0.28,0.29,0.29,0.29,0.30,0.31,0.33,0.33,0.35,0.37,0.39,0.40,0.41,0.44,0.45,0.45,0.47,0.48,0.47,0.46,0.45,0.45,0.45,0.44,0.44,0.45,0.45,0.44,0.43,0.44,0.43,0.42,0.41,0.41,0.41,0.39,0.41,0.40,0.39,0.39,0.41,0.41,0.40,0.41,0.42,0.42,0.42,0.43,0.41,0.40,0.39,0.37,0.35,0.34,0.33,0.31,0.31,0.31,0.29,0.29,0.30,0.31,0.30,0.32,0.31,0.31,0.31,0.32,0.32,0.32,0.32,0.33,0.33,0.33,0.33,0.33,0.33,0.33,0.33,0.33,0.33,0.32,0.32,0.32,0.31,0.30,0.29,0.30,0.28,0.29,0.29,0.29,0.29,0.30,0.30,0.29,0.30,0.30,0.29,0.29,0.31,0.30,0.30,0.32,0.32,0.34,0.35,0.35,0.35,0.35,0.35,0.35,0.35,0.35,0.35,0.35,0.35,0.36,0.37,0.36,0.36,0.37,0.37,0.36,0.36,0.37,0.37,0.36,0.36,0.37,0.38,0.38,0.39,0.40,0.39,0.40,0.41,0.41,0.42,0.43,0.43,0.42,0.42,0.41,0.39,0.37,0.35,0.34,0.32,0.32,0.33,0.32,0.31,0.32,0.33,0.32,0.31,0.33,0.32,0.31,0.32,0.33,0.32,0.31,0.33,0.34,0.33,0.33,0.34,0.34,0.33,0.33,0.31,0.30,0.29,0.28,0.27,0.26,0.25,0.23,0.22,0.22,0.21,0.21,0.21,0.22,0.22,0.22,0.23,0.23,0.23,0.23,0.23,0.23,0.23,0.24,0.24,0.24,0.24,0.25,0.27,0.27,0.26,0.27,0.27,0.28,0.28,0.28,0.29,0.28,0.27,0.27,0.27,0.28,0.28,0.28,0.30,0.30,0.29,0.30,0.31,0.31,0.31,0.32,0.32,0.31,0.33,0.34,0.34,0.33,0.33,0.34,0.33,0.33,0.35,0.35,0.33,0.34,0.35,0.34,0.33,0.31,0.31,0.31,0.30,0.31,0.30,0.30,0.30,0.29,0.29,0.29,0.31,0.31,0.30,0.31,0.31,0.32,0.33,0.35,0.36,0.37,0.38,0.37,0.39,0.40,0.40,0.38,0.39,0.39,0.39,0.38,0.38,0.38,0.38,0.37,0.38,0.38,0.37,0.37,0.37,0.37,0.36,0.37,0.37,0.37,0.36,0.37,0.36,0.37,0.38,0.38,0.38,0.36,0.36,0.37,0.35,0.35,0.33,0.32,0.31,0.28,0.27,0.26,0.26,0.24,0.23,0.22,0.22,0.19,0.20,0.20,0.20,0.19,0.21,0.22,0.22,0.21,0.22,0.22,0.22,0.22,0.22,0.22,0.20,0.21,0.21,0.20,0.19,0.19,0.18,0.17,0.16,0.15,0.15,0.15,0.16,0.16,0.16,0.17,0.16,0.19,0.20,0.20,0.21,0.22,0.23,0.24,0.26,0.26,0.26,0.27,0.28,0.28,0.28,0.28,0.27,0.28,0.28,0.27,0.28,0.28,0.28,0.29,0.29,0.29,0.28,0.29,0.29,0.28,0.27,0.29,0.29,0.30,0.32,0.33,0.35,0.36,0.37,0.39,0.39,0.41,0.40,0.41,0.43,0.44,0.46,0.47,0.48,0.49,0.51,0.52,0.53,0.54,0.56,0.57,0.58,0.59,0.59,0.62,0.64,0.64,0.65,0.67,0.68,0.69,0.71,0.73,0.73,0.75,0.77,0.79,0.79,0.81,0.83,0.83,0.83,0.83,0.83,0.83,0.83,0.83,0.82,0.82,0.81,0.80,0.80,0.79,0.79,0.78,0.77,0.77,0.76,0.77,0.76,0.76,0.76,0.75,0.75,0.74,0.73,0.73,0.73,0.72,0.72,0.71,0.70,0.69,0.68,0.66,0.65,0.64,0.63,0.63,0.63,0.62,0.62,0.62,0.62,0.62,0.62,0.62,0.63,0.63,0.64,0.64,0.65,0.65,0.66,0.66,0.67,0.68,0.67,0.67,0.66,0.66,0.66,0.66,0.66,0.66,0.68,0.68,0.67,0.68,0.69,0.68,0.69,0.72,0.74,0.76,0.79,0.82
Q8IW40	0.68,0.67,0.67,0.66,0.66,0.65,0.65,0.65,0.64,0.63,0.62,0.60,0.60,0.60,0.60,0.58,0.58,0.59,0.59,0.60,0.59,0.58,0.57,0.56,0.56,0.55,0.53,0.53,0.53,0.51,0.50,0.50,0.50,0.49,0.48,0.48,0.49,0.50,0.50,0.50,0.52,0.52,0.52,0.52,0.53,0.54,0.54,0.55,0.55,0.57,0.57,0.57,0.59,0.60,0.61,0.61,0.62,0.62,0.63,0.63,0.63,0.64,0.64,0.66,0.66,0.66,0.67,0.69,0.70,0.71,0.72,0.74,0.75,0.77,0.78,0.78,0.77,0.77,0.75,0.75,0.75,0.74,0.73,0.72,0.71,0.69,0.69,0.67,0.65,0.64,0.64,0.64,0.63,0.63,0.62,0.61,0.60,0.60,0.59,0.56,0.56,0.54,0.52,0.51,0.50,0.48,0.47,0.45,0.45,0.44,0.42,0.40,0.40,0.38,0.36,0.36,0.36,0.36,0.34,0.34,0.34,0.34,0.33,0.32,0.32,0.32,0.32,0.31,0.31,0.31,0.30,0.28,0.28,0.29,0.27,0.27,0.28,0.29,0.29,0.28,0.29,0.28,0.28,0.28,0.29,0.27,0.27,0.27,0.28,0.26,0.24,0.27,0.26,0.26,0.27,0.27,0.27,0.26,0.26,0.26,0.27,0.27,0.26,0.27,0.29,0.30,0.30,0.31,0.33,0.33,0.33,0.34,0.34,0.33,0.32,0.33,0.34,0.32,0.31,0.31,0.32,0.31,0.32,0.33,0.35,0.37,0.38,0.40,0.42,0.43,0.45,0.46,0.47,0.49,0.49,0.50,0.51,0.51,0.52,0.54,0.56,0.55,0.55,0.55,0.55,0.55,0.55,0.55,0.55,0.55,0.55,0.55,0.56,0.56,0.56,0.57,0.57,0.57,0.57,0.58,0.57,0.59,0.60,0.60,0.60,0.59,0.59,0.58,0.57,0.56,0.56,0.55,0.54,0.53,0.51,0.50,0.48,0.48,0.48,0.46,0.44,0.42
Q53S99	0.58,0.57,0.57,0.58,0.57,0.56,0.56,0.57,0.58,0.59,0.59,0.59,0.60,0.60,0.60,0.61,0.61,0.61,0.61,0.62,0.62,0.62,0.62,0.62,0.62,0.63,0.64,0.65,0.66,0.67,0.68,0.68,0.69,0.70,0.71,0.73,0.73,0.74,0.75,0.75,0.76,0.77,0.78,0.78,0.79,0.79,0.81,0.82,0.83,0.83,0.83,0.83,0.84,0.84,0.84,0.83,0.83,0.82,0.82,0.83,0.82,0.82,0.81,0.81,0.80,0.80,0.79,0.79,0.78,0.78,0.78,0.78,0.78,0.78,0.77,0.77,0.77,0.78,0.78,0.78,0.79,0.79,0.78,0.78,0.78,0.79,0.79,0.79,0.79,0.78,0.78,0.78,0.78,0.78,0.78,0.79,0.79,0.80,0.81,0.81,0.82,0.83,0.83,0.84,0.84,0.85,0.85,0.86,0.87,0.87,0.87,0.87,0.87,0.87,0.87,0.88,0.88,0.88,0.88,0.87,0.87,0.87,0.88,0.88,0.88,0.88,0.88,0.89,0.88,0.89,0.89,0.89,0.89,0.89,0.90,0.90,0.90,0.90,0.90,0.90,0.90,0.90,0.90,0.90,0.90,0.90,0.90,0.89,0.90,0.89
Q6ZUS5	0.60,0.60,0.60,0.60,0.60,0.60,0.60,0.60,0.60,0.60,0.60,0.59,0.59,0.58,0.58,0.58,0.59,0.59,0.59,0.59,0.59,0.57,0.57,0.56,0.56,0.55,0.55,0.55,0.55,0.55,0.55,0.55,0.55,0.56,0.56,0.55,0.55,0.55,0.55,0.55,0.55,0.55,0.55,0.55,0.55,0.54,0.54,0.54,0.53,0.53,0.54,0.54,0.54,0.54,0.54,0.54,0.54,0.54,0.54,0.54,0.54,0.54,0.54,0.54,0.54,0.55,0.56,0.56,0.55,0.55,0.54,0.55,0.55,0.55,0.55,0.55,0.55,0.55,0.54,0.54,0.55,0.55,0.55,0.55,0.54,0.54,0.55,0.55,0.55,0.55,0.55,0.55,0.54,0.54,0.54,0.55,0.55,0.55,0.55,0.55,0.55,0.54,0.54,0.54,0.54,0.54,0.54,0.54,0.54,0.55,0.55,0.55,0.55,0.54,0.54,0.53,0.53,0.53,0.53,0.54,0.55,0.54,0.53,0.53,0.53,0.53,0.54,0.54,0.54,0.54,0.55,0.55,0.55,0.55,0.55,0.56,0.56,0.57,0.57,0.58,0.58,0.58,0.59,0.60,0.60,0.59,0.60,0.60,0.61,0.60,0.61,0.61,0.60,0.59,0.60,0.60,0.60,0.61,0.60,0.61,0.60,0.60,0.60,0.60,0.60,0.60,0.60,0.61,0.61,0.61,0.61,0.60,0.60,0.59,0.59,0.58,0.58,0.58,0.57,0.57,0.56,0.56,0.56,0.56,0.55,0.56,0.56,0.55,0.54,0.54,0.54,0.53,0.53,0.54,0.55,0.55,0.55,0.55,0.54,0.55,0.55,0.55,0.55,0.55,0.56,0.55,0.55,0.55,0.54,0.54,0.54,0.54,0.54,0.55,0.55,0.56,0.56,0.55,0.55,0.55,0.54,0.54,0.54,0.54,0.54,0.54,0.54,0.54,0.54,0.54,0.55,0.55,0.55,0.56,0.56,0.57,0.58,0.58,0.59,0.60,0.61,0.62,0.62,0.63,0.64,0.65,0.65,0.66,0.67,0.68,0.70,0.70,0.71,0.72,0.72,0.73,0.73,0.75,0.75,0.76,0.77,0.78,0.79,0.80,0.80,0.81,0.81,0.82,0.83,0.84,0.85,0.86,0.87,0.87,0.87,0.88,0.88,0.88
Q4G0X9	0.82,0.83,0.82,0.82,0.82,0.83,0.82,0.82,0.83,0.83,0.82,0.82,0.82,0.83,0.83,0.82,0.82,0.83,0.83,0.83,0.83,0.84,0.84,0.84,0.84,0.84,0.84,0.84,0.85,0.84,0.84,0.84,0.84,0.85,0.85,0.84,0.84,0.84,0.85,0.84,0.85,0.85,0.84,0.85,0.85,0.86,0.85,0.86,0.85,0.86,0.86,0.86,0.86,0.86,0.86,0.86,0.86,0.86,0.86,0.86,0.87,0.87,0.86,0.86,0.86,0.86,0.86,0.86,0.86,0.86,0.87,0.86,0.86,0.86,0.86,0.85,0.86,0.85,0.86,0.85,0.86,0.86,0.86,0.87,0.86,0.86,0.86,0.86,0.85,0.85,0.85,0.85,0.84,0.85,0.84,0.84,0.84,0.84,0.83,0.84,0.83,0.83,0.83,0.83,0.83,0.84,0.84,0.83,0.83,0.83,0.83,0.83,0.84,0.84,0.84,0.84,0.84,0.84,0.85,0.84,0.84,0.84,0.84,0.84,0.83,0.84,0.83,0.84,0.84,0.84,0.85,0.85,0.84,0.85,0.85,0.85,0.85,0.86,0.87,0.87,0.87,0.87,0.87,0.87,0.86,0.86,0.86,0.86,0.87,0.87,0.87,0.86,0.87,0.86,0.86,0.86,0.86,0.86,0.87,0.86,0.87,0.87,0.87,0.86,0.86,0.86,0.86,0.87,0.87,0.87,0.86,0.86,0.86,0.87,0.86,0.86,0.86,0.86,0.86,0.85,0.85,0.85,0.85,0.84,0.84,0.84,0.84,0.84,0.83,0.83,0.84,0.83,0.83,0.83,0.84,0.84,0.84,0.84,0.84,0.84,0.83,0.83,0.84,0.83,0.84,0.83,0.83,0.83,0.83,0.83,0.83,0.83,0.83,0.83,0.83,0.83,0.83,0.83,0.83,0.84,0.84,0.84,0.83,0.84,0.84,0.83,0.83,0.83,0.83,0.84,0.83,0.83,0.83,0.83,0.83,0.83,0.83,0.83,0.83,0.82,0.82,0.82,0.82,0.82,0.83,0.82,0.83,0.83,0.83,0.83,0.82,0.82,0.83,0.82,0.82,0.81,0.81,0.81,0.81,0.81,0.80,0.80,0.79,0.80,0.79,0.79,0.78,0.77,0.76,0.75,0.74,0.73,0.71,0.70,0.69,0.68,0.67,0.65,0.64,0.63,0.63,0.61,0.61,0.60,0.59,0.58,0.58,0.57,0.56,0.55,0.54,0.54,0.54,0.52,0.52,0.51,0.51,0.50,0.50,0.49,0.49,0.49,0.48,0.49,0.48,0.48,0.48,0.48,0.49,0.49,0.49,0.50,0.50,0.50,0.51,0.52,0.52,0.51,0.52,0.53,0.53,0.53,0.54,0.54,0.54,0.55,0.55,0.54,0.55,0.55,0.56,0.56,0.55,0.55,0.55,0.55,0.55,0.55,0.55,0.54,0.54,0.54,0.54,0.54,0.54,0.53,0.53,0.53,0.53,0.53,0.53,0.53,0.53,0.53,0.54,0.54,0.54,0.53,0.53,0.53,0.53,0.52,0.52,0.53,0.53,0.53,0.52,0.52,0.52,0.51,0.51,0.51,0.51,0.51,0.51,0.52,0.52,0.52,0.52,0.52,0.52,0.52,0.52,0.52,0.52,0.52,0.52,0.52,0.51,0.52,0.52,0.52,0.51,0.52,0.52,0.51,0.51,0.52,0.52,0.52,0.53,0.53,0.53,0.53,0.52,0.52,0.52,0.52,0.52,0.52,0.52,0.52,0.52,0.52,0.52,0.52,0.52,0.52,0.52,0.52,0.52,0.52,0.52,0.52,0.52,0.52,0.52,0.52,0.52,0.52,0.51,0.52,0.51,0.52,0.52,0.52,0.52,0.51,0.51,0.51,0.51,0.51,0.51,0.52,0.52,0.52,0.52,0.51,0.51,0.52,0.52,0.51,0.51,0.51,0.52,0.52,0.51,0.51,0.51,0.51,0.51,0.51,0.51,0.52,0.52,0.52,0.52,0.52,0.52,0.52,0.52,0.52,0.52,0.52,0.52,0.51,0.51,0.51,0.52,0.52,0.52,0.52,0.51,0.51,0.50,0.50,0.50,0.50,0.51,0.51,0.51,0.51,0.51,0.52,0.51,0.51,0.51,0.51,0.51,0.51,0.50,0.51,0.51,0.50,0.50,0.51,0.50,0.50,0.50,0.50,0.50,0.51,0.50,0.50,0.50,0.50,0.50,0.50,0.50,0.50,0.50,0.49,0.49,0.50,0.50,0.50,0.51,0.51,0.51,0.51,0.51,0.50,0.51,0.50,0.50,0.50,0.50,0.50,0.50,0.50,0.50,0.50,0.50,0.49,0.50,0.50,0.49,0.49,0.49,0.49,0.49,0.50,0.49,0.50,0.50,0.50,0.51,0.50,0.50,0.50,0.50,0.50,0.50,0.50,0.50,0.50,0.50,0.50,0.49,0.49,0.49,0.49,0.49,0.49,0.49,0.49,0.49,0.49,0.49,0.49,0.49,0.50,0.50,0.51,0.51,0.50,0.50,0.50,0.50,0.51,0.51,0.51,0.50,0.50,0.50,0.51,0.51,0.50,0.51,0.51,0.51,0.51,0.51,0.51,0.51,0.52,0.52,0.52,0.52,0.51,0.51,0.51,0.52,0.52,0.52,0.52,0.53,0.54,0.55,0.55,0.55,0.56,0.57,0.57,0.57,0.58,0.58,0.59,0.59,0.59,0.59,0.59,0.59,0.59,0.60,0.59,0.59,0.60,0.60,0.60,0.61,0.60,0.61,0.61,0.61,0.61,0.60,0.60,0.60,0.61,0.61,0.61,0.61,0.61,0.60,0.60,0.60,0.59,0.59,0.58,0.58,0.57,0.56,0.55,0.55,0.55,0.55,0.54,0.54,0.53,0.53,0.53,0.53,0.53,0.53,0.52,0.52,0.52,0.52,0.51,0.51,0.51,0.50,0.50,0.50,0.50,0.50,0.50,0.50,0.49,0.50,0.50,0.50,0.50,0.50,0.50,0.50,0.51,0.51,0.51,0.51,0.50,0.50,0.51,0.51,0.51,0.51,0.51,0.51,0.50,0.51,0.51,0.50,0.50,0.50,0.50,0.50,0.50,0.51,0.50,0.50,0.51,0.52,0.53,0.54,0.54,0.55,0.56,0.56,0.56,0.57,0.58,0.58,0.58,0.57,0.58,0.58,0.58,0.57,0.57,0.58,0.57,0.58,0.58,0.58,0.57,0.58,0.58,0.58,0.58,0.58,0.58,0.58,0.59,0.59,0.58,0.59,0.59,0.59,0.59,0.59,0.59,0.58,0.58,0.57,0.56,0.56,0.54,0.53,0.53,0.54,0.54,0.54,0.54,0.54,0.54,0.54,0.53,0.53,0.53,0.53,0.53,0.54,0.54,0.54,0.54,0.53,0.53,0.53,0.53,0.53,0.53,0.53,0.53,0.53,0.53,0.53,0.54,0.53,0.54,0.54,0.54,0.54,0.54,0.54,0.54,0.54,0.55,0.55,0.54,0.54,0.54,0.54,0.53,0.53,0.53,0.53,0.53,0.53,0.54,0.54,0.53,0.53,0.53,0.53,0.52,0.52,0.52,0.53,0.53,0.53,0.54,0.53,0.53,0.53,0.54,0.54,0.53,0.53,0.54,0.53,0.53,0.52,0.52,0.52,0.52,0.52,0.53,0.52,0.52,0.53,0.53,0.52,0.52,0.52,0.52,0.52,0.52,0.53,0.53,0.53,0.53,0.53,0.53,0.53,0.53,0.52,0.53,0.53,0.53,0.53,0.53,0.53,0.53,0.53,0.53,0.52,0.52,0.53,0.53,0.52,0.53,0.52,0.53,0.54,0.54,0.54,0.54,0.53,0.54,0.54,0.54,0.54,0.54,0.54,0.54,0.54,0.54,0.54,0.54,0.55,0.55,0.56,0.56,0.57,0.57,0.59,0.60,0.60,0.61,0.61,0.62,0.62,0.63,0.63,0.64,0.65,0.65,0.65,0.65,0.66,0.66,0.66,0.67,0.66,0.67,0.67,0.66,0.66,0.66,0.66,0.66,0.66,0.66,0.66,0.66,0.67,0.66,0.65,0.65,0.64,0.63,0.62,0.61,0.60,0.59,0.58,0.58,0.56,0.55,0.55,0.54,0.53,0.53,0.52,0.51,0.50,0.50,0.51,0.51,0.51,0.51,0.52,0.53,0.53,0.53,0.53,0.53,0.54,0.54,0.54,0.54,0.54,0.54,0.54,0.54,0.54,0.53,0.54,0.54,0.55,0.55,0.56,0.57,0.57,0.58,0.59,0.58,0.58,0.59,0.59,0.60,0.60,0.60,0.60,0.60,0.60,0.61,0.60,0.59,0.59,0.58,0.58,0.57,0.56,0.56,0.56,0.56,0.55,0.54,0.55,0.54,0.55,0.54,0.55,0.55,0.55,0.56,0.56,0.56,0.56,0.55,0.55,0.55,0.55,0.55,0.55,0.55,0.55,0.55,0.55,0.55,0.54,0.54,0.54,0.53,0.53,0.54,0.54,0.54,0.54,0.54,0.54,0.53,0.53,0.52,0.52,0.52,0.52,0.52,0.52,0.52,0.52,0.52,0.52,0.51,0.50,0.50,0.51,0.51,0.51,0.52,0.51,0.52,0.52,0.52,0.52,0.53,0.52,0.53,0.54,0.54,0.53,0.53,0.53,0.53,0.54,0.54,0.54,0.53,0.53,0.54,0.54,0.54,0.54,0.54,0.53,0.53,0.53,0.53,0.52,0.51,0.52,0.51,0.51,0.51,0.51,0.52,0.53,0.53,0.53,0.52,0.52,0.53,0.51,0.51,0.51,0.51,0.49,0.49,0.48,0.46,0.46,0.46,0.46,0.46,0.47,0.47,0.49,0.49,0.50,0.51,0.51,0.50,0.51,0.52,0.51,0.52,0.53,0.53,0.53,0.54,0.55,0.55,0.56,0.57,0.56,0.56,0.56,0.56,0.54,0.54
Q6MZZ7	0.60,0.59,0.59,0.57,0.56,0.55,0.55,0.54,0.53,0.54,0.54,0.55,0.55,0.55,0.53,0.54,0.52,0.53,0.53,0.51,0.51,0.49,0.48,0.47,0.47,0.44,0.42,0.40,0.40,0.40,0.38,0.37,0.37,0.38,0.38,0.39,0.39,0.39,0.39,0.39,0.40,0.40,0.40,0.38,0.38,0.38,0.39,0.38,0.38,0.39,0.38,0.39,0.37,0.36,0.35,0.36,0.35,0.37,0.36,0.36,0.36,0.36,0.36,0.35,0.34,0.33,0.33,0.33,0.34,0.32,0.31,0.31,0.32,0.30,0.29,0.28,0.26,0.25,0.24,0.22,0.21,0.20,0.20,0.21,0.20,0.22,0.23,0.21,0.22,0.22,0.22,0.21,0.19,0.19,0.21,0.21,0.21,0.21,0.21,0.21,0.22,0.22,0.21,0.21,0.21,0.21,0.21,0.21,0.21,0.20,0.20,0.20,0.20,0.20,0.20,0.20,0.20,0.21,0.21,0.21,0.21,0.20,0.20,0.21,0.20,0.20,0.18,0.17,0.19,0.20,0.19,0.19,0.19,0.19,0.19,0.17,0.17,0.17,0.18,0.18,0.17,0.16,0.15,0.15,0.15,0.15,0.15,0.15,0.15,0.14,0.14,0.14,0.14,0.14,0.14,0.13,0.13,0.14,0.14,0.14,0.15,0.15,0.15,0.16,0.16,0.17,0.18,0.18,0.17,0.15,0.14,0.12,0.12,0.12,0.12,0.12,0.11,0.11,0.11,0.10,0.08,0.08,0.08,0.09,0.09,0.11,0.13,0.14,0.16,0.16,0.18,0.18,0.18,0.19,0.19,0.19,0.19,0.20,0.19,0.20,0.22,0.22,0.22,0.22,0.22,0.21,0.21,0.20,0.20,0.20,0.21,0.23,0.23,0.26,0.27,0.29,0.30,0.30,0.31,0.32,0.33,0.35,0.35,0.35,0.34,0.34,0.32,0.31,0.30,0.27,0.27,0.26,0.26,0.26,0.26,0.26,0.26,0.26,0.26,0.27,0.26,0.25,0.27,0.27,0.28,0.29,0.30,0.30,0.30,0.29,0.29,0.28,0.27,0.26,0.24,0.23,0.23,0.22,0.24,0.23,0.22,0.21,0.20,0.20,0.21,0.21,0.21,0.21,0.22,0.22,0.24,0.24,0.24,0.26,0.26,0.26,0.29,0.28,0.29,0.30,0.29,0.32,0.32,0.30,0.29,0.29,0.30,0.31,0.33,0.33,0.33,0.34,0.34,0.34,0.34,0.33,0.33,0.33,0.33,0.31,0.32,0.33,0.34,0.32,0.33,0.32,0.32,0.32,0.32,0.30,0.30,0.30,0.31,0.31,0.29,0.29,0.29,0.28,0.30,0.29,0.29,0.30,0.28,0.28,0.28,0.28,0.27,0.26,0.26,0.25,0.25,0.25,0.26,0.27,0.27,0.29,0.29,0.30,0.28,0.29,0.31,0.32,0.33,0.34,0.36,0.36,0.37,0.37,0.37,0.38,0.38,0.38,0.37,0.37,0.37,0.38,0.39,0.40,0.39,0.40,0.39,0.38,0.37,0.37,0.35,0.35,0.34,0.34,0.33,0.32,0.31,0.31,0.32,0.33,0.33,0.35,0.34,0.36,0.36,0.38,0.38,0.37,0.36,0.34,0.33,0.31,0.30,0.29,0.29,0.29,0.29,0.30,0.29,0.30,0.31,0.33,0.33,0.33,0.34,0.36,0.36,0.35,0.36,0.38,0.39,0.40,0.40,0.42,0.43,0.44,0.46,0.48,0.49,0.49,0.49,0.49,0.46,0.48,0.47,0.46,0.45,0.46,0.45,0.44,0.43,0.44,0.44,0.45,0.45,0.47,0.47,0.48,0.48,0.49,0.48,0.46,0.44,0.42,0.41,0.38,0.37,0.35,0.37,0.36,0.36,0.36,0.36,0.36,0.35,0.33,0.32,0.30,0.28,0.27,0.26,0.24,0.24,0.25,0.24,0.24,0.24,0.25,0.26,0.27,0.29,0.30,0.31,0.32,0.33,0.33,0.33,0.34,0.33,0.34,0.35,0.35,0.36,0.38,0.40,0.41,0.42,0.42,0.42,0.42,0.42,0.40,0.40,0.42,0.41,0.41,0.43,0.45,0.47,0.49,0.49,0.49,0.49,0.49,0.49,0.49,0.47,0.47,0.46,0.44,0.43,0.41,0.41,0.40,0.38,0.36,0.37,0.36,0.36,0.37,0.38,0.36,0.37,0.35,0.35,0.33,0.33,0.33,0.33,0.33,0.32,0.32,0.32,0.31,0.30,0.30,0.30,0.29,0.28,0.28,0.28,0.28,0.28,0.28,0.28,0.28,0.29,0.29,0.29,0.28,0.29,0.29,0.29,0.29,0.29,0.29,0.29,0.28,0.28,0.27,0.26,0.24,0.23,0.24,0.25,0.24,0.24,0.24,0.24,0.26,0.25,0.25,0.25,0.25,0.26,0.26,0.27,0.26,0.26,0.25,0.24,0.23,0.23,0.23,0.23,0.25,0.24,0.22,0.25,0.26,0.25,0.27,0.27,0.28,0.28,0.30,0.31,0.31,0.32,0.34,0.34,0.33,0.34,0.36,0.35,0.34,0.35,0.36,0.36,0.36,0.35,0.35,0.35,0.35,0.34,0.34,0.33,0.33,0.33,0.32,0.31,0.31,0.32,0.31,0.30,0.31,0.29,0.29,0.30,0.29,0.28,0.29,0.29,0.30,0.29,0.30,0.30,0.30,0.32,0.31,0.31,0.33,0.33,0.32,0.33,0.34,0.35,0.35,0.34,0.34,0.34,0.34,0.36,0.36,0.37,0.38,0.38,0.39,0.40,0.41,0.42,0.43,0.45,0.45,0.46,0.48,0.49,0.50,0.51,0.51,0.52,0.53,0.53,0.51,0.52
Q6TFL3	0.83,0.82,0.82,0.81,0.81,0.80,0.80,0.80,0.80,0.81,0.80,0.79,0.78,0.77,0.76,0.75,0.73,0.72,0.71,0.71,0.69,0.68,0.67,0.66,0.64,0.63,0.62,0.61,0.60,0.59,0.58,0.56,0.56,0.55,0.54,0.54,0.53,0.53,0.52,0.51,0.50,0.49,0.49,0.49,0.49,0.49,0.48,0.47,0.47,0.46,0.45,0.45,0.45,0.45,0.45,0.46,0.46,0.48,0.48,0.48,0.48,0.49,0.49,0.49,0.49,0.51,0.51,0.51,0.51,0.51,0.50,0.51,0.52,0.53,0.53,0.52,0.52,0.52,0.52,0.52,0.52,0.52,0.52,0.53,0.53,0.52,0.52,0.52,0.52,0.52,0.52,0.51,0.51,0.52,0.52,0.52,0.52,0.52,0.52,0.52,0.53,0.53,0.53,0.53,0.53,0.53,0.52,0.52,0.53,0.53,0.54,0.54,0.53,0.53,0.53,0.53,0.53,0.53,0.54,0.54,0.54,0.54,0.54,0.55,0.54,0.53,0.53,0.54,0.54,0.55,0.54,0.54,0.55,0.55,0.54,0.55,0.55,0.55,0.54,0.54,0.54,0.54,0.54,0.54,0.54,0.55,0.55,0.55,0.55,0.55,0.54,0.54,0.54,0.54,0.54,0.54,0.54,0.54,0.55,0.54,0.54,0.54,0.54,0.54,0.54,0.54,0.54,0.54,0.54,0.54,0.54,0.54,0.54,0.54,0.54,0.54,0.54,0.54,0.54,0.55,0.55,0.55,0.55,0.54,0.55,0.55,0.56,0.55,0.56,0.57,0.56,0.57,0.58,0.58,0.57,0.57,0.58,0.57,0.58,0.58,0.58,0.58,0.58,0.58,0.59,0.59,0.59,0.59,0.59,0.58,0.58,0.59,0.59,0.59,0.59,0.59,0.59,0.59,0.59,0.58,0.58,0.58,0.59,0.58,0.59,0.59,0.58,0.58,0.59,0.57,0.56,0.56,0.56,0.55,0.55,0.56,0.55,0.55,0.56,0.56,0.55,0.55,0.55,0.55,0.55,0.55,0.55,0.55,0.55,0.55,0.55,0.56,0.56,0.56,0.55,0.55,0.54,0.53,0.54,0.54,0.54,0.54,0.53,0.53,0.54,0.54,0.53,0.53,0.52,0.53,0.54,0.53,0.53,0.54,0.53,0.54,0.54,0.54,0.54,0.54,0.54,0.54,0.54,0.54,0.54,0.53,0.53,0.53,0.53,0.54,0.53,0.53,0.53,0.53,0.53,0.53,0.54,0.55,0.55,0.54,0.54,0.54,0.54,0.55,0.54,0.54,0.53,0.54,0.54,0.54,0.53,0.53,0.53,0.53,0.53,0.53,0.52,0.53,0.53,0.53,0.53,0.53,0.53,0.53,0.53,0.53,0.53,0.53,0.53,0.53,0.53,0.53,0.53,0.53,0.53,0.53,0.53,0.52,0.52,0.52,0.52,0.53,0.52,0.53,0.53,0.53,0.54,0.54,0.54,0.54,0.54,0.54,0.54,0.54,0.54,0.54,0.54,0.54,0.53,0.53,0.53,0.53,0.53,0.53,0.53,0.53,0.52,0.53,0.53,0.53,0.54,0.54,0.54,0.54,0.54,0.54,0.55,0.55,0.55,0.56,0.56,0.57,0.56,0.56,0.56,0.56,0.56,0.56,0.56,0.56,0.56,0.56,0.55,0.55,0.56,0.56,0.56,0.56,0.56,0.56,0.56,0.56,0.56,0.56,0.56,0.57,0.57,0.57,0.58,0.58,0.59,0.59,0.60,0.61,0.61,0.60,0.59,0.59,0.60,0.59,0.59,0.59,0.60,0.61,0.61,0.62,0.63,0.63,0.63,0.63,0.63,0.63,0.63,0.63,0.62,0.62,0.62,0.62,0.62,0.62,0.62,0.62,0.62,0.61,0.62,0.62,0.60,0.60,0.61,0.59,0.59,0.59,0.58,0.58,0.57,0.57,0.58,0.59,0.60,0.60,0.60,0.60,0.60,0.58,0.57,0.57,0.57,0.56,0.55,0.54,0.54,0.54,0.54,0.54,0.55,0.55,0.54,0.54,0.54,0.53,0.52,0.53,0.53,0.52,0.51,0.50,0.50,0.50,0.50,0.49,0.49,0.49,0.48,0.48,0.47,0.47,0.47,0.46,0.46,0.45,0.45,0.44,0.45,0.44,0.45,0.45,0.45,0.45,0.45,0.45,0.45,0.45,0.45,0.46,0.45,0.46,0.46,0.47,0.48,0.48,0.49,0.50,0.50,0.50,0.51,0.52,0.52,0.52,0.53,0.52,0.52,0.53,0.53,0.54,0.53,0.53,0.54,0.54,0.54,0.54,0.54,0.53,0.53,0.53,0.53,0.53,0.53,0.54,0.54,0.54,0.54,0.53,0.53,0.52,0.52,0.53,0.52,0.51,0.52,0.51,0.51,0.51,0.52,0.52,0.53,0.54,0.55,0.56,0.57,0.57,0.59,0.60,0.61,0.61,0.60,0.61,0.61,0.61,0.60,0.60,0.60,0.59,0.59,0.59,0.60,0.59,0.59,0.59,0.58,0.58,0.58,0.58,0.58,0.59,0.59,0.59,0.58,0.58,0.58,0.58,0.58,0.59,0.58,0.57,0.58,0.57,0.55,0.55,0.54,0.54,0.53,0.52,0.51,0.50,0.50,0.50,0.50,0.49,0.49,0.50,0.50,0.50,0.51,0.51,0.51,0.51,0.52,0.52,0.52,0.51,0.52,0.52,0.52,0.52,0.52,0.52,0.53,0.53,0.54,0.54,0.54,0.54,0.54,0.54,0.54,0.54,0.53,0.54,0.53,0.52,0.53,0.53,0.53,0.54,0.54,0.54,0.54,0.54,0.54,0.54,0.54,0.54,0.54,0.54,0.55,0.55,0.54,0.55,0.54,0.55,0.55,0.54,0.54,0.55,0.54,0.55,0.54,0.55,0.55,0.54,0.55,0.54,0.54,0.54,0.54,0.54,0.54,0.55,0.55,0.55,0.55,0.54,0.54,0.54,0.55,0.54,0.55,0.54,0.54,0.53,0.53,0.53,0.53,0.53,0.52,0.51,0.50,0.51,0.50,0.49,0.50,0.50,0.49,0.48,0.48,0.48,0.47,0.47,0.47,0.47,0.47,0.46,0.45,0.46,0.45,0.45,0.44,0.44,0.43,0.43,0.43,0.43,0.43,0.42,0.41,0.41,0.42,0.42,0.42,0.42,0.42,0.42,0.42,0.42,0.41,0.41,0.42,0.42,0.42,0.43,0.44,0.42,0.42,0.43,0.44,0.44,0.45,0.46,0.47,0.47,0.49,0.50,0.52,0.53,0.53,0.54,0.55,0.56,0.57,0.59,0.59,0.61,0.61,0.62,0.64,0.64,0.64,0.63,0.64,0.64,0.65,0.66,0.66,0.66,0.66,0.66,0.66,0.66,0.66,0.66,0.66,0.66,0.67,0.67,0.67,0.67,0.68,0.68,0.67,0.68,0.68,0.66,0.64,0.63,0.62,0.62,0.60,0.60,0.60,0.60,0.60,0.60,0.60,0.59,0.58,0.56,0.56,0.56,0.55,0.54,0.53,0.51,0.51,0.50,0.51,0.52,0.54,0.54,0.55,0.56,0.56,0.57,0.58,0.58,0.58,0.59,0.59,0.58,0.57,0.58,0.57,0.55,0.55,0.55,0.56,0.55,0.55,0.56,0.55,0.55,0.55,0.53,0.52,0.51,0.50,0.49,0.49,0.50,0.49,0.49,0.49,0.50,0.50,0.49,0.49,0.47,0.46,0.46,0.46,0.45,0.45,0.45,0.46,0.44,0.45,0.46,0.44,0.43,0.45,0.45,0.44,0.43,0.44,0.44,0.43,0.43,0.44,0.43,0.42,0.42,0.41,0.39,0.40,0.40,0.40,0.40,0.41,0.42,0.41,0.42,0.44,0.44,0.45,0.46,0.48,0.48,0.50,0.52,0.52,0.52,0.53,0.53,0.52,0.52,0.52,0.52,0.52,0.52,0.52,0.51,0.50,0.51,0.51,0.51,0.53,0.53,0.53,0.53,0.54,0.55,0.54,0.54,0.55,0.55,0.55,0.57,0.58,0.58,0.58,0.60,0.59,0.59,0.59,0.59,0.58,0.57,0.56,0.56,0.53,0.52,0.52,0.51,0.50,0.51,0.51,0.50,0.49,0.48,0.49,0.49,0.50,0.51,0.50,0.51,0.51,0.50,0.50,0.50,0.50,0.50,0.50,0.51,0.52,0.52,0.53,0.52,0.51,0.50,0.50,0.50,0.50,0.50,0.50,0.50,0.50,0.51,0.51,0.51,0.51,0.52,0.52,0.53,0.53,0.53,0.53,0.53,0.54,0.55,0.57,0.58,0.59,0.60,0.60,0.61,0.62,0.63,0.65,0.66,0.67,0.68,0.68,0.69,0.70,0.71,0.72,0.73,0.74,0.75,0.76,0.76,0.77,0.77,0.78,0.79,0.79,0.79,0.79,0.80,0.80,0.80,0.81,0.81,0.81,0.81,0.81,0.81,0.81,0.81,0.80,0.79,0.79,0.78,0.78,0.77,0.77,0.76,0.75,0.75,0.73,0.73,0.73,0.72,0.71,0.71,0.70,0.69,0.69,0.67,0.68,0.67,0.66,0.65,0.65,0.64,0.64,0.64,0.63,0.63,0.63,0.62,0.62,0.61,0.62,0.61,0.61,0.61,0.61,0.60,0.60,0.60,0.60,0.59,0.59,0.59,0.58,0.58,0.58,0.58,0.58,0.58,0.58,0.58,0.57,0.57,0.57,0.56,0.56,0.55,0.55,0.55,0.55,0.55,0.54,0.54,0.54,0.54,0.54,0.55,0.54,0.54,0.53,0.53,0.53,0.53,0.52,0.52,0.52,0.52,0.51,0.51,0.51,0.51,0.51,0.50,0.49,0.49,0.48,0.48,0.47,0.46,0.46,0.46,0.45,0.45,0.45,0.45,0.44,0.45,0.45,0.45,0.45,0.45,0.45,0.44,0.45,0.46,0.46,0.46,0.47,0.49,0.50,0.52,0.52,0.52,0.52,0.53,0.53,0.53,0.53,0.53,0.53,0.52,0.53,0.54,0.55,0.56,0.58,0.58,0.60,0.60,0.62,0.61,0.60,0.61,0.62,0.62,0.61,0.62,0.61,0.61,0.61,0.62,0.60,0.60,0.61,0.60,0.58,0.58,0.58,0.56,0.55,0.54,0.53,0.51,0.51,0.51,0.50,0.51,0.50,0.49,0.50,0.50,0.51,0.50,0.50,0.50,0.49,0.49,0.48,0.47,0.47,0.46,0.46,0.47,0.47,0.47,0.48,0.48,0.49,0.49,0.49,0.49,0.49,0.51,0.51,0.51,0.51,0.53,0.53,0.54,0.56,0.57,0.57,0.59,0.61,0.62,0.63,0.63,0.64,0.65,0.66,0.66,0.67,0.68,0.70,0.70,0.71,0.71,0.72,0.72,0.73,0.74,0.75,0.76,0.77,0.77,0.78,0.79,0.80,0.80,0.81,0.83,0.83,0.85,0.85,0.85,0.85,0.86,0.86,0.87,0.86,0.86,0.86,0.86,0.86,0.86,0.86,0.86,0.87,0.87,0.86,0.87,0.86,0.86,0.85,0.85,0.85,0.85,0.86,0.86,0.86,0.86,0.86,0.85,0.86,0.85,0.85,0.84,0.85,0.85,0.85,0.84,0.84,0.84,0.83,0.84,0.83,0.84,0.84,0.83,0.83,0.83,0.83,0.83,0.83,0.83,0.83,0.83,0.83,0.82,0.83,0.83,0.83,0.84,0.84,0.84
Q8N350	0.83,0.82,0.81,0.81,0.81,0.81,0.81,0.82,0.82,0.82,0.82,0.82,0.83,0.83,0.83,0.83,0.83,0.82,0.82,0.81,0.81,0.80,0.79,0.78,0.78,0.78,0.77,0.76,0.75,0.74,0.73,0.72,0.72,0.71,0.71,0.70,0.69,0.68,0.67,0.66,0.66,0.65,0.65,0.65,0.64,0.63,0.63,0.62,0.61,0.61,0.61,0.60,0.60,0.59,0.58,0.57,0.56,0.56,0.55,0.55,0.55,0.55,0.55,0.54,0.54,0.54,0.54,0.54,0.54,0.55,0.56,0.56,0.57,0.57,0.58,0.59,0.60,0.61,0.62,0.63,0.64,0.65,0.66,0.67,0.68,0.69,0.70,0.71,0.71,0.72,0.73,0.73,0.74,0.75,0.75,0.77,0.77,0.78,0.80,0.80,0.81,0.82,0.83,0.84,0.85,0.86,0.86,0.88,0.88,0.89,0.90,0.90,0.91,0.91,0.91,0.90,0.89,0.89,0.88,0.88,0.88,0.88,0.88,0.87,0.87,0.87,0.87,0.87,0.86,0.87,0.86,0.86,0.86,0.85,0.84,0.83,0.83,0.82,0.81,0.80,0.79,0.78,0.78,0.78,0.77,0.76,0.76,0.76,0.76,0.75,0.75,0.74,0.74,0.74,0.74,0.74,0.74,0.75,0.75,0.76,0.76,0.76,0.76,0.77,0.77,0.77,0.77,0.77,0.77,0.77,0.78,0.78,0.78,0.78,0.78,0.79,0.80,0.79,0.81,0.82,0.83,0.84,0.84,0.84,0.84,0.84,0.84,0.84,0.85,0.85,0.85,0.85,0.86,0.86,0.86,0.86,0.86,0.87,0.87,0.88,0.87,0.88,0.88,0.88,0.88,0.88,0.88,0.88,0.88,0.88,0.87,0.87,0.88,0.87,0.88,0.88,0.87,0.87,0.87,0.87,0.86,0.86,0.86,0.86,0.86,0.87,0.87,0.87,0.88,0.88,0.88,0.87,0.87,0.87,0.87,0.87,0.87,0.87,0.86,0.85,0.86,0.86,0.86,0.86,0.86,0.86,0.86,0.85,0.86,0.86,0.86,0.86,0.85,0.85,0.85,0.85,0.86,0.86,0.86,0.86,0.86,0.87,0.86,0.86,0.85,0.84,0.83,0.83,0.82,0.81,0.80,0.79,0.79,0.77,0.78,0.77,0.78,0.77,0.76,0.77,0.77,0.77,0.77,0.76,0.76,0.76,0.76,0.76,0.75,0.75,0.75,0.75,0.75,0.75,0.75,0.75,0.75,0.75,0.75,0.75,0.75,0.75,0.75,0.75,0.76,0.78,0.78,0.79,0.79,0.80,0.81,0.81,0.82,0.83,0.84,0.84,0.84,0.85,0.85,0.85,0.85,0.85,0.85,0.85,0.86,0.86,0.86,0.87,0.86,0.88,0.87,0.87,0.87,0.88,0.87,0.87,0.87,0.86,0.86,0.85,0.85,0.84,0.84,0.83,0.84,0.83,0.82,0.83,0.82,0.82,0.82,0.82,0.83,0.83,0.84,0.84,0.83,0.83,0.83,0.83,0.84,0.84,0.83,0.83,0.84,0.83,0.83,0.83,0.82,0.83,0.82,0.82,0.83,0.82,0.82,0.83,0.83,0.84,0.84,0.85,0.86,0.86,0.87,0.87,0.87,0.87,0.88,0.88,0.88,0.88,0.88,0.88,0.88,0.88,0.87,0.87,0.87,0.88,0.87,0.87,0.87,0.87,0.88,0.88,0.88,0.87,0.87,0.87,0.86,0.86,0.85,0.84,0.84,0.83,0.83,0.82,0.81,0.81,0.79,0.79,0.78,0.77,0.77,0.76,0.75,0.75,0.74,0.73,0.71,0.70,0.70,0.70,0.69,0.70,0.69,0.70,0.69,0.70,0.70,0.70,0.70,0.71,0.70,0.70,0.70,0.71,0.72,0.73,0.73,0.73,0.75,0.75,0.76,0.77,0.78,0.78,0.78,0.79,0.79,0.80,0.81,0.82,0.83,0.84,0.85,0.86,0.86,0.87,0.88,0.89,0.91,0.91,0.91,0.92,0.91,0.92,0.92,0.92,0.91,0.91,0.91,0.90,0.90,0.90,0.90,0.89,0.89,0.89,0.89,0.89,0.89,0.89,0.89,0.88,0.88,0.89,0.89,0.89,0.89,0.89,0.89,0.88,0.89,0.88,0.88,0.88,0.88,0.89,0.89,0.89,0.89,0.89,0.89,0.89,0.89,0.90,0.90,0.89,0.90,0.90,0.90,0.89,0.89,0.89,0.89,0.88,0.87,0.86,0.85,0.84,0.82,0.81,0.81,0.79,0.79,0.78,0.77,0.76,0.76,0.75,0.75,0.75,0.75,0.75,0.75,0.74,0.73,0.73,0.73,0.73,0.72,0.73,0.72,0.72,0.72,0.71,0.71,0.71,0.71,0.71,0.72,0.72,0.72,0.73,0.73,0.73,0.74,0.75,0.77,0.78,0.78,0.79,0.80,0.81,0.82,0.83,0.83,0.84,0.84,0.84,0.85,0.85,0.85,0.86,0.86,0.86,0.86,0.87,0.87,0.87,0.87,0.87,0.87,0.87,0.87,0.88,0.88,0.88,0.88,0.88,0.89,0.88,0.88,0.88,0.88,0.88,0.89,0.88,0.88,0.88,0.87,0.88,0.88,0.88,0.87,0.88,0.88,0.88,0.88,0.88,0.89,0.88,0.88,0.88,0.88,0.88,0.88,0.88,0.88,0.88,0.88,0.88,0.89,0.88,0.89,0.89,0.89,0.89,0.88,0.88,0.88,0.88,0.88,0.87,0.87,0.86,0.86,0.85,0.85,0.84,0.84,0.83,0.82,0.82,0.82,0.82,0.81,0.80,0.80,0.80,0.81,0.80,0.81,0.81,0.81,0.80,0.80,0.80,0.80,0.80,0.80,0.80,0.79,0.79,0.78,0.78,0.78,0.78,0.78,0.78,0.78,0.78,0.79,0.79,0.79,0.80,0.80,0.80,0.80,0.81,0.82,0.82,0.83,0.84,0.85,0.84,0.84,0.85,0.86,0.86,0.86,0.85,0.85,0.86,0.86
Q8N6G1	0.56,0.57,0.58,0.58,0.60,0.61,0.61,0.62,0.63,0.63,0.64,0.64,0.64,0.65,0.65,0.65,0.66,0.66,0.67,0.67,0.67,0.68,0.68,0.69,0.69,0.70,0.70,0.72,0.73,0.73,0.75,0.75,0.76,0.76,0.77,0.78,0.79,0.80,0.80,0.81,0.81,0.81,0.82,0.82,0.82,0.81,0.81,0.81,0.81,0.81,0.81,0.81,0.82,0.82,0.82,0.82,0.82,0.82,0.83,0.82,0.83,0.83,0.82,0.83,0.83,0.82,0.82,0.82,0.82,0.81,0.82,0.81,0.81,0.81,0.81,0.82,0.82,0.82,0.82,0.82,0.82,0.83,0.83,0.83,0.83,0.83,0.84,0.84,0.84,0.85,0.85,0.84,0.85,0.84,0.84,0.84
Q14444	0.91,0.91,0.91,0.92,0.92,0.92,0.92,0.92,0.91,0.91,0.91,0.91,0.91,0.90,0.90,0.89,0.89,0.89,0.89,0.89,0.89,0.88,0.87,0.86,0.85,0.84,0.83,0.82,0.81,0.81,0.79,0.78,0.77,0.74,0.73,0.72,0.71,0.69,0.68,0.67,0.65,0.63,0.63,0.61,0.59,0.58,0.57,0.55,0.54,0.54,0.53,0.52,0.50,0.50,0.48,0.47,0.47,0.45,0.44,0.43,0.41,0.41,0.40,0.41,0.41,0.41,0.43,0.43,0.43,0.43,0.44,0.44,0.44,0.44,0.44,0.43,0.44,0.44,0.44,0.45,0.45,0.45,0.44,0.44,0.43,0.44,0.44,0.44,0.44,0.44,0.43,0.43,0.43,0.43,0.43,0.43,0.43,0.43,0.43,0.43,0.43,0.43,0.43,0.42,0.42,0.41,0.41,0.40,0.42,0.41,0.40,0.40,0.41,0.41,0.40,0.41,0.42,0.41,0.41,0.41,0.41,0.41,0.43,0.44,0.43,0.44,0.45,0.44,0.43,0.44,0.44,0.43,0.44,0.44,0.43,0.42,0.43,0.42,0.42,0.42,0.43,0.44,0.44,0.44,0.43,0.42,0.42,0.41,0.40,0.40,0.39,0.40,0.41,0.41,0.42,0.42,0.41,0.40,0.40,0.40,0.41,0.40,0.38,0.38,0.37,0.36,0.36,0.35,0.35,0.35,0.35,0.35,0.35,0.35,0.34,0.37,0.38,0.38,0.39,0.41,0.40,0.40,0.40,0.40,0.41,0.41,0.41,0.41,0.43,0.42,0.42,0.42,0.42,0.40,0.39,0.38,0.36,0.37,0.38,0.37,0.37,0.37,0.37,0.39,0.38,0.39,0.41,0.41,0.40,0.40,0.40,0.40,0.39,0.40,0.40,0.39,0.37,0.37,0.37,0.35,0.33,0.34,0.33,0.33,0.32,0.31,0.33,0.33,0.34,0.33,0.35,0.35,0.37,0.39,0.41,0.41,0.44,0.46,0.48,0.49,0.51,0.52,0.52,0.53,0.53,0.55,0.56,0.56,0.58,0.59,0.61,0.62,0.64,0.66,0.67,0.68,0.70,0.72,0.73,0.74,0.77,0.79,0.79,0.81,0.82,0.84,0.86,0.86,0.87,0.87,0.88,0.88,0.89,0.89,0.87,0.87,0.87,0.87,0.87,0.86,0.86,0.85,0.86,0.86,0.86,0.86,0.86,0.86,0.87,0.86,0.87,0.87,0.87,0.87,0.87,0.87,0.87,0.87,0.87,0.86,0.86,0.86,0.86,0.85,0.85,0.85,0.85,0.84,0.84,0.85,0.85,0.85,0.85,0.85,0.85,0.86,0.87,0.87,0.87,0.87,0.87,0.87,0.87,0.88,0.88,0.88,0.88,0.87,0.88,0.87,0.86,0.86,0.85,0.84,0.83,0.83,0.82,0.82,0.81,0.81,0.81,0.80,0.79,0.78,0.78,0.77,0.77,0.76,0.76,0.75,0.75,0.74,0.74,0.74,0.74,0.74,0.73,0.73,0.73,0.73,0.73,0.73,0.73,0.73,0.72,0.72,0.72,0.71,0.71,0.71,0.72,0.72,0.73,0.74,0.75,0.75,0.76,0.77,0.77,0.78,0.79,0.79,0.80,0.80,0.81,0.81,0.82,0.82,0.83,0.83,0.84,0.84,0.85,0.85,0.86,0.85,0.85,0.86,0.86,0.86,0.86,0.86,0.85,0.85,0.85,0.86,0.86,0.86,0.86,0.87,0.87,0.86,0.86,0.86,0.85,0.86,0.86,0.85,0.86,0.86,0.85,0.85,0.86,0.86,0.87,0.87,0.87,0.87,0.87,0.87,0.87,0.87,0.87,0.87,0.87,0.86,0.87,0.87,0.87,0.87,0.87,0.87,0.87,0.87,0.87,0.87,0.86,0.86,0.86,0.86,0.86,0.86,0.86,0.86,0.86,0.87,0.87,0.87,0.87,0.86,0.86,0.87,0.87,0.87,0.87,0.87,0.86,0.86,0.87,0.87,0.87,0.86,0.86,0.86,0.86,0.86,0.86,0.86,0.86,0.86,0.86,0.86,0.86,0.87,0.87,0.87,0.87,0.87,0.87,0.87,0.87,0.87,0.87,0.87,0.87,0.87,0.86,0.86,0.86,0.86,0.86,0.86,0.86,0.85,0.85,0.85,0.85,0.86,0.85,0.85,0.85,0.85,0.86,0.86,0.86,0.86,0.87,0.86,0.86,0.85,0.85,0.86,0.85,0.85,0.85,0.85,0.85,0.85,0.85,0.85,0.85,0.86,0.85,0.85,0.85,0.85,0.85,0.85,0.86,0.86,0.86,0.86,0.86,0.86,0.87,0.86,0.86,0.86,0.86,0.86,0.85,0.85,0.85,0.85,0.84,0.85,0.85,0.85,0.85,0.85,0.85,0.85,0.85,0.85,0.85,0.85,0.84,0.84,0.85,0.85,0.84,0.85,0.84,0.85,0.85,0.84,0.85,0.85,0.85,0.85,0.85,0.86,0.86,0.86,0.86,0.86,0.87,0.87,0.87,0.87,0.87,0.88,0.88,0.88,0.88,0.89,0.89,0.89,0.89,0.89,0.89,0.89,0.89,0.89,0.90,0.90,0.90,0.90,0.90,0.90,0.90,0.90,0.91,0.91,0.91,0.91,0.91,0.91,0.91,0.91,0.90,0.90,0.90,0.90,0.90,0.90,0.90,0.90,0.90,0.90,0.90,0.90,0.90,0.89,0.90,0.90,0.90,0.89,0.89,0.89,0.89,0.89,0.90,0.89,0.90,0.90,0.89,0.90,0.89,0.90,0.89,0.89,0.89,0.88,0.88,0.89,0.89,0.89,0.89,0.89,0.90,0.90,0.90,0.90,0.90,0.89,0.90,0.90,0.90,0.90,0.90,0.90,0.90,0.90,0.90,0.90,0.91,0.91,0.91,0.91,0.91,0.91,0.91,0.91,0.91,0.91,0.90,0.90,0.90,0.91,0.90,0.91,0.91,0.91,0.92,0.92,0.91,0.91,0.91,0.91,0.91,0.91,0.91,0.91,0.90,0.91,0.91,0.91,0.90
Q8N1I8	0.88,0.88,0.88,0.88,0.88,0.88,0.87,0.88,0.88,0.86,0.86,0.86,0.86,0.87,0.87,0.87,0.86,0.87,0.87,0.87,0.88,0.87,0.87,0.88,0.88,0.88,0.88,0.88,0.88,0.88,0.88,0.88,0.88,0.88,0.88,0.88,0.87,0.88,0.88,0.88,0.87,0.87,0.87,0.87,0.86,0.86,0.86,0.86,0.86,0.85,0.86,0.86,0.86,0.85,0.85,0.84,0.84,0.84,0.84,0.84,0.83,0.83,0.84,0.84,0.83,0.83,0.83,0.83,0.83,0.83,0.83,0.83,0.83,0.83,0.83,0.83,0.83,0.84,0.83,0.83,0.83,0.82,0.82,0.82,0.82,0.82,0.82,0.82,0.83,0.83,0.83,0.84,0.84,0.84,0.84,0.84,0.85,0.85,0.85,0.85,0.84,0.85,0.85,0.84,0.84,0.84,0.84,0.83,0.83,0.83,0.83,0.83,0.83,0.83,0.83,0.83,0.82,0.82,0.81,0.81,0.80,0.81,0.81,0.81,0.80,0.80,0.79,0.79,0.78,0.78,0.78,0.78,0.77,0.77,0.78,0.77,0.78,0.77,0.77,0.77,0.77,0.77,0.76,0.76,0.76,0.76,0.76,0.76,0.76,0.76,0.77,0.77,0.77,0.77,0.77,0.77,0.78,0.78,0.78,0.79,0.79,0.80,0.80,0.80,0.81,0.82,0.82,0.83,0.83,0.83,0.83,0.84,0.84,0.85,0.85,0.85,0.85,0.85,0.85,0.86,0.86,0.85,0.86,0.85,0.86,0.86,0.86,0.87,0.87,0.88,0.88,0.88,0.88,0.88,0.87,0.87,0.87,0.87,0.87,0.87,0.87,0.87,0.87,0.87,0.87,0.87,0.87,0.87,0.87,0.87,0.88
A0A1B0GVQ3	0.59,0.58,0.58,0.57,0.57,0.57,0.58,0.58,0.58,0.58,0.59,0.58,0.59,0.59,0.60,0.60,0.60,0.60,0.60,0.60,0.60,0.59,0.59,0.59,0.59,0.59,0.59,0.60,0.61,0.62,0.62,0.63,0.63,0.64,0.65,0.65,0.66,0.67,0.67,0.68,0.69,0.69,0.70,0.71,0.71,0.73,0.73,0.74,0.74,0.75,0.75,0.76,0.77,0.77,0.77,0.78,0.78,0.79,0.80,0.81,0.81,0.82,0.83,0.83,0.83,0.84,0.85,0.86,0.86,0.86,0.86,0.86,0.87,0.88,0.88,0.87,0.88,0.88,0.88,0.88,0.88,0.87,0.88,0.87,0.87,0.88,0.88,0.88,0.88,0.88,0.88,0.88,0.88,0.88,0.88,0.88,0.88,0.88,0.88,0.88,0.88,0.88,0.88,0.88,0.88,0.88,0.88,0.88,0.88,0.87,0.87,0.88,0.87,0.87,0.87,0.87,0.88,0.88,0.88,0.89,0.89,0.89,0.89,0.89,0.90,0.90,0.90,0.90,0.90,0.90,0.90,0.89,0.89,0.90,0.89,0.89,0.89,0.90,0.89,0.90,0.89,0.90,0.90,0.90,0.90,0.89,0.89,0.89,0.89,0.89,0.90,0.90,0.89,0.89,0.90,0.89,0.89,0.89,0.88,0.88,0.88,0.88,0.88,0.88,0.88,0.88,0.87,0.87
Q9UNH5	0.38,0.37,0.36,0.35,0.37,0.39,0.40,0.40,0.41,0.42,0.41,0.42,0.42,0.41,0.40,0.39,0.39,0.38,0.37,0.36,0.37,0.37,0.35,0.34,0.33,0.32,0.32,0.31,0.32,0.31,0.31,0.30,0.30,0.30,0.29,0.29,0.27,0.26,0.26,0.26,0.26,0.27,0.27,0.27,0.28,0.26,0.24,0.22,0.23,0.22,0.20,0.21,0.20,0.21,0.23,0.23,0.24,0.26,0.26,0.27,0.27,0.25,0.23,0.23,0.22,0.23,0.23,0.23,0.24,0.24,0.24,0.24,0.23,0.24,0.24,0.23,0.23,0.23,0.23,0.23,0.23,0.23,0.22,0.22,0.22,0.21,0.21,0.23,0.23,0.22,0.22,0.23,0.22,0.21,0.20,0.20,0.20,0.18,0.17,0.18,0.18,0.20,0.21,0.22,0.24,0.24,0.24,0.24,0.23,0.23,0.21,0.21,0.21,0.22,0.22,0.25,0.26,0.27,0.27,0.29,0.29,0.29,0.29,0.30,0.30,0.30,0.30,0.30,0.28,0.27,0.27,0.28,0.27,0.26,0.28,0.28,0.28,0.28,0.28,0.28,0.26,0.28,0.28,0.27,0.28,0.26,0.27,0.26,0.26,0.26,0.27,0.27,0.28,0.28,0.28,0.28,0.26,0.25,0.24,0.24,0.23,0.23,0.22,0.22,0.23,0.24,0.24,0.24,0.24,0.24,0.24,0.23,0.23,0.23,0.23,0.23,0.24,0.24,0.25,0.26,0.27,0.29,0.28,0.27,0.28,0.26,0.27,0.25,0.25,0.26,0.26,0.25,0.25,0.26,0.25,0.25,0.26,0.27,0.27,0.29,0.29,0.30,0.29,0.29,0.29,0.28,0.26,0.26,0.27,0.29,0.30,0.30,0.31,0.32,0.33,0.34,0.32,0.31,0.32,0.31,0.31,0.30,0.29,0.27,0.27,0.27,0.27,0.28,0.28,0.29,0.29,0.28,0.29,0.30,0.28,0.29,0.30,0.30,0.29,0.29,0.29,0.30,0.29,0.29,0.31,0.31,0.31,0.31,0.33,0.32,0.33,0.32,0.32,0.30,0.30,0.28,0.28,0.28,0.27,0.25,0.25,0.23,0.23,0.22,0.22,0.21,0.21,0.20,0.19,0.19,0.18,0.18,0.17,0.16,0.16,0.16,0.15,0.15,0.13,0.14,0.14,0.12,0.11,0.11,0.11,0.10,0.10,0.10,0.09,0.07,0.07,0.05,0.05,0.05,0.05,0.05,0.05,0.05,0.07,0.06,0.06,0.07,0.07,0.07,0.08,0.10,0.10,0.10,0.12,0.13,0.13,0.14,0.15,0.16,0.16,0.16,0.17,0.17,0.17,0.18,0.19,0.20,0.22,0.24,0.26,0.27,0.30,0.31,0.33,0.34,0.36,0.37,0.38,0.40,0.41,0.43,0.45,0.46,0.47,0.48,0.50,0.52,0.54,0.55,0.58,0.58,0.59,0.61,0.62,0.63,0.64,0.66,0.68,0.69,0.70,0.72,0.73,0.74,0.76,0.77,0.78,0.78,0.79,0.79,0.80,0.80,0.80,0.80,0.81,0.80,0.81,0.82,0.82,0.81,0.79,0.78,0.78,0.77,0.75,0.74,0.73,0.71,0.69,0.68,0.67,0.66,0.66,0.65,0.65,0.65,0.64,0.65,0.65,0.65,0.65,0.64,0.64,0.65,0.65,0.66,0.65,0.66,0.66,0.66,0.66,0.66,0.66,0.67,0.67,0.67,0.67,0.67,0.68,0.68,0.70,0.72,0.74,0.75,0.77,0.79,0.81,0.82,0.83,0.85,0.86,0.86,0.88,0.88,0.89,0.89,0.88,0.88,0.88,0.88,0.88,0.88,0.89,0.88,0.88,0.87,0.86,0.86,0.86,0.86,0.85,0.85,0.85,0.85,0.85,0.85,0.85,0.85,0.85,0.85,0.85,0.85,0.85,0.84,0.85,0.85,0.85,0.84,0.85,0.85,0.86,0.86,0.86,0.86,0.86,0.86,0.85,0.86,0.86,0.87,0.87,0.86,0.86,0.86,0.86,0.86,0.86,0.87,0.87,0.87,0.87,0.88,0.87,0.88,0.88,0.87,0.88,0.88,0.88,0.88,0.88,0.88,0.88,0.88,0.88,0.88,0.88,0.89,0.89,0.89,0.88,0.89,0.89,0.89,0.89,0.89,0.89,0.90,0.90,0.89,0.89,0.89,0.90,0.91,0.91,0.92,0.92,0.92,0.92,0.93,0.92,0.93,0.92,0.93,0.93,0.93,0.93,0.92,0.92,0.92,0.93,0.92,0.92,0.93,0.93,0.93,0.93,0.93,0.92,0.92,0.92,0.92,0.91,0.91,0.91,0.92,0.91,0.91,0.91,0.92,0.92,0.92,0.91,0.91,0.91,0.90,0.90,0.90,0.90,0.88,0.88,0.88,0.86,0.86,0.86,0.87,0.86,0.86,0.86,0.86,0.86,0.86,0.86,0.86,0.85,0.85,0.85,0.84,0.84,0.85,0.85,0.85,0.84,0.84,0.84,0.83,0.83,0.83,0.83,0.82
P55287	0.86,0.85,0.86,0.85,0.86,0.85,0.85,0.86,0.85,0.85,0.85,0.86,0.86,0.86,0.86,0.86,0.86,0.86,0.86,0.87,0.87,0.86,0.87,0.87,0.87,0.87,0.87,0.87,0.87,0.88,0.88,0.88,0.89,0.88,0.88,0.88,0.88,0.87,0.86,0.84,0.83,0.81,0.80,0.78,0.77,0.76,0.76,0.75,0.75,0.75,0.74,0.72,0.71,0.69,0.67,0.67,0.65,0.64,0.62,0.62,0.60,0.59,0.58,0.58,0.57,0.56,0.55,0.53,0.51,0.49,0.47,0.45,0.44,0.43,0.42,0.41,0.39,0.39,0.40,0.39,0.38,0.38,0.38,0.38,0.39,0.40,0.39,0.37,0.37,0.35,0.33,0.32,0.33,0.33,0.34,0.34,0.33,0.33,0.33,0.35,0.34,0.33,0.34,0.32,0.31,0.30,0.30,0.29,0.29,0.29,0.29,0.29,0.29,0.31,0.30,0.31,0.32,0.33,0.32,0.32,0.33,0.35,0.35,0.36,0.35,0.35,0.33,0.34,0.34,0.34,0.34,0.34,0.35,0.35,0.34,0.34,0.34,0.35,0.35,0.35,0.34,0.36,0.36,0.35,0.37,0.36,0.38,0.37,0.38,0.37,0.38,0.38,0.40,0.40,0.39,0.38,0.38,0.37,0.36,0.37,0.36,0.35,0.34,0.34,0.33,0.34,0.33,0.34,0.35,0.35,0.35,0.35,0.35,0.35,0.34,0.34,0.33,0.34,0.32,0.33,0.31,0.31,0.31,0.30,0.31,0.31,0.32,0.30,0.32,0.31,0.32,0.32,0.33,0.32,0.31,0.30,0.29,0.28,0.28,0.28,0.28,0.29,0.30,0.30,0.29,0.29,0.28,0.30,0.30,0.30,0.31,0.30,0.32,0.31,0.31,0.31,0.30,0.30,0.30,0.30,0.29,0.30,0.29,0.29,0.30,0.31,0.29,0.29,0.30,0.29,0.30,0.29,0.30,0.28,0.28,0.28,0.28,0.28,0.28,0.28,0.28,0.27,0.26,0.25,0.25,0.24,0.25,0.25,0.25,0.25,0.26,0.25,0.26,0.26,0.27,0.27,0.28,0.28,0.28,0.29,0.29,0.30,0.31,0.32,0.31,0.31,0.29,0.29,0.30,0.29,0.29,0.28,0.30,0.29,0.30,0.30,0.31,0.32,0.34,0.33,0.33,0.34,0.34,0.34,0.34,0.34,0.35,0.35,0.36,0.35,0.35,0.33,0.33,0.35,0.33,0.33,0.33,0.33,0.33,0.33,0.32,0.33,0.34,0.34,0.33,0.32,0.31,0.31,0.30,0.30,0.30,0.30,0.31,0.31,0.31,0.31,0.31,0.31,0.31,0.30,0.30,0.31,0.31,0.32,0.31,0.32,0.31,0.31,0.30,0.29,0.28,0.28,0.29,0.29,0.28,0.29,0.31,0.30,0.31,0.33,0.33,0.33,0.34,0.31,0.31,0.32,0.32,0.32,0.33,0.33,0.33,0.33,0.34,0.33,0.32,0.33,0.33,0.34,0.34,0.33,0.33,0.33,0.32,0.33,0.33,0.35,0.35,0.36,0.37,0.37,0.38,0.38,0.38,0.37,0.38,0.38,0.37,0.37,0.38,0.38,0.36,0.35,0.35,0.34,0.34,0.34,0.33,0.34,0.34,0.33,0.33,0.33,0.35,0.35,0.35,0.35,0.34,0.35,0.34,0.34,0.33,0.33,0.33,0.34,0.34,0.33,0.33,0.33,0.34,0.33,0.32,0.32,0.32,0.32,0.32,0.33,0.33,0.32,0.31,0.30,0.30,0.29,0.30,0.31,0.32,0.32,0.32,0.32,0.32,0.34,0.34,0.35,0.35,0.34,0.34,0.33,0.33,0.32,0.32,0.31,0.31,0.31,0.31,0.32,0.31,0.32,0.34,0.33,0.33,0.32,0.33,0.33,0.33,0.33,0.33,0.32,0.31,0.30,0.30,0.30,0.30,0.30,0.31,0.30,0.30,0.28,0.29,0.28,0.28,0.29,0.29,0.29,0.29,0.28,0.28,0.27,0.28,0.28,0.29,0.30,0.32,0.33,0.34,0.35,0.35,0.36,0.36,0.36,0.36,0.35,0.35,0.35,0.35,0.34,0.34,0.36,0.36,0.37,0.37,0.37,0.39,0.40,0.40,0.40,0.41,0.43,0.43,0.43,0.43,0.43,0.42,0.40,0.42,0.42,0.43,0.43,0.45,0.45,0.45,0.45,0.44,0.42,0.41,0.41,0.39,0.39,0.40,0.39,0.38,0.38,0.37,0.37,0.36,0.36,0.36,0.37,0.36,0.36,0.35,0.35,0.35,0.33,0.34,0.35,0.36,0.35,0.35,0.34,0.35,0.35,0.34,0.34,0.34,0.32,0.31,0.30,0.30,0.29,0.30,0.30,0.31,0.32,0.33,0.33,0.33,0.33,0.33,0.31,0.30,0.29,0.30,0.30,0.30,0.30,0.30,0.31,0.31,0.33,0.33,0.34,0.35,0.36,0.36,0.35,0.35,0.36,0.37,0.38,0.40,0.40,0.43,0.44,0.46,0.48,0.49,0.50,0.52,0.52,0.53,0.52,0.52,0.51,0.52,0.52,0.52,0.53,0.53,0.53,0.55,0.56,0.57,0.57,0.59,0.60,0.61,0.62,0.62,0.62,0.61,0.62,0.62,0.64,0.64,0.65,0.66,0.66,0.67,0.66,0.66,0.66,0.66,0.65,0.65,0.65,0.66,0.66,0.66,0.67,0.68,0.69,0.70,0.70,0.71,0.72,0.74,0.75,0.75,0.76,0.77,0.79,0.79,0.79,0.79,0.79,0.79,0.80,0.80,0.80,0.80,0.80,0.81,0.81,0.80,0.80,0.80,0.79,0.79,0.79,0.79,0.79,0.80,0.80,0.80,0.80,0.79,0.79,0.79,0.79,0.79,0.79,0.79,0.80,0.80,0.80,0.80,0.80,0.79,0.79,0.79,0.79,0.79,0.79,0.81,0.81,0.82,0.82,0.82,0.82,0.82,0.82,0.81,0.81,0.80,0.80,0.79,0.78,0.78,0.77,0.76,0.77,0.75,0.75,0.75,0.75,0.74,0.75,0.76,0.76,0.76,0.76,0.75,0.75,0.75,0.75,0.75,0.75,0.74,0.75,0.74,0.74,0.74,0.74,0.74,0.74,0.73,0.73,0.74,0.74,0.75,0.76,0.76,0.77,0.78,0.79,0.80,0.82,0.81,0.82,0.82,0.81,0.80,0.80,0.79,0.79,0.79,0.78,0.78,0.79,0.77,0.76,0.76,0.75,0.73,0.73,0.72,0.71,0.70,0.70,0.70,0.70,0.70,0.70,0.70,0.70,0.70,0.72,0.71,0.71,0.71,0.70,0.69,0.69,0.68,0.68,0.67,0.66,0.65,0.65,0.65,0.66,0.67,0.68,0.71,0.71,0.70,0.71
P02747	0.77,0.76,0.77,0.77,0.78,0.79,0.80,0.80,0.80,0.81,0.81,0.81,0.82,0.82,0.82,0.82,0.82,0.82,0.82,0.82,0.82,0.82,0.82,0.81,0.82,0.81,0.81,0.82,0.81,0.82,0.83,0.83,0.83,0.84,0.84,0.85,0.86,0.86,0.87,0.88,0.88,0.88,0.89,0.89,0.89,0.88,0.88,0.88,0.89,0.88,0.88,0.88,0.88,0.88,0.88,0.88,0.88,0.89,0.89,0.88,0.89,0.88,0.88,0.89,0.89,0.89,0.89,0.89,0.89,0.89,0.88,0.88,0.88,0.88,0.88,0.88,0.88,0.87,0.88,0.87,0.87,0.88,0.87,0.87,0.87,0.87,0.87,0.88,0.87,0.87,0.88,0.87,0.86,0.86,0.85,0.83,0.84,0.83,0.82,0.80,0.78,0.76,0.75,0.72,0.70,0.69,0.68,0.67,0.67,0.66,0.65,0.64,0.63,0.62,0.61,0.60,0.58,0.56,0.56,0.53,0.53,0.51,0.50,0.50,0.48,0.47,0.46,0.44,0.43,0.41,0.39,0.37,0.37,0.37,0.36,0.35,0.34,0.32,0.32,0.30,0.31,0.31,0.32,0.31,0.32,0.31,0.32,0.30,0.29,0.28,0.27,0.26,0.26,0.25,0.24,0.23,0.23,0.23,0.23,0.21,0.22,0.20,0.21,0.20,0.20,0.20,0.21,0.22,0.22,0.21,0.22,0.23,0.24,0.23,0.23,0.22,0.24,0.26,0.27,0.27,0.28,0.28,0.28,0.29,0.29,0.29,0.30,0.30,0.30,0.31,0.31,0.31,0.33,0.34,0.35,0.35,0.34,0.34,0.34,0.34,0.34,0.34,0.36,0.36,0.37,0.36,0.34,0.33,0.33,0.33,0.35,0.36,0.36,0.36,0.36,0.35,0.35,0.33,0.31,0.30,0.30,0.30,0.30,0.31,0.32,0.32,0.32,0.33,0.32,0.33,0.32,0.33,0.32,0.32,0.31,0.31,0.31,0.32,0.33,0.34,0.35,0.37,0.37,0.36,0.35
Q13634	0.88,0.89,0.89,0.89,0.90,0.89,0.89,0.89,0.89,0.89,0.89,0.89,0.89,0.89,0.89,0.89,0.89,0.89,0.89,0.89,0.88,0.88,0.88,0.89,0.89,0.89,0.88,0.88,0.88,0.88,0.88,0.87,0.88,0.87,0.86,0.85,0.83,0.83,0.82,0.80,0.79,0.77,0.75,0.73,0.71,0.70,0.70,0.69,0.69,0.69,0.68,0.66,0.65,0.64,0.62,0.60,0.58,0.57,0.55,0.54,0.53,0.52,0.51,0.51,0.51,0.49,0.48,0.46,0.45,0.43,0.41,0.39,0.38,0.37,0.37,0.37,0.36,0.37,0.37,0.36,0.36,0.36,0.36,0.36,0.37,0.37,0.37,0.35,0.34,0.32,0.31,0.29,0.30,0.30,0.32,0.32,0.31,0.32,0.31,0.33,0.33,0.33,0.34,0.32,0.30,0.29,0.29,0.28,0.28,0.28,0.28,0.28,0.29,0.30,0.30,0.30,0.31,0.32,0.31,0.31,0.32,0.33,0.33,0.34,0.33,0.33,0.32,0.32,0.32,0.32,0.32,0.32,0.33,0.33,0.32,0.31,0.31,0.31,0.31,0.32,0.32,0.32,0.33,0.32,0.33,0.33,0.35,0.34,0.35,0.35,0.35,0.36,0.37,0.37,0.35,0.35,0.35,0.34,0.33,0.34,0.33,0.33,0.31,0.32,0.31,0.32,0.32,0.32,0.33,0.35,0.35,0.37,0.37,0.37,0.36,0.37,0.36,0.37,0.36,0.36,0.35,0.34,0.35,0.34,0.35,0.35,0.35,0.34,0.35,0.34,0.35,0.35,0.37,0.36,0.35,0.34,0.33,0.33,0.33,0.33,0.32,0.34,0.34,0.34,0.34,0.34,0.34,0.35,0.36,0.35,0.34,0.34,0.33,0.32,0.32,0.32,0.31,0.31,0.31,0.31,0.30,0.30,0.30,0.30,0.32,0.32,0.31,0.31,0.32,0.31,0.33,0.32,0.32,0.30,0.30,0.30,0.30,0.30,0.30,0.30,0.30,0.29,0.28,0.27,0.27,0.26,0.28,0.27,0.27,0.27,0.27,0.28,0.28,0.28,0.29,0.30,0.30,0.31,0.31,0.32,0.32,0.34,0.34,0.35,0.34,0.34,0.32,0.32,0.33,0.32,0.32,0.30,0.32,0.31,0.32,0.31,0.32,0.33,0.34,0.34,0.34,0.34,0.34,0.35,0.35,0.35,0.36,0.35,0.36,0.35,0.35,0.34,0.33,0.34,0.33,0.32,0.32,0.32,0.33,0.33,0.32,0.34,0.34,0.34,0.33,0.33,0.32,0.32,0.31,0.31,0.31,0.31,0.33,0.33,0.33,0.33,0.33,0.33,0.33,0.33,0.33,0.34,0.34,0.34,0.33,0.34,0.33,0.33,0.32,0.31,0.30,0.30,0.31,0.31,0.31,0.32,0.34,0.33,0.35,0.35,0.35,0.35,0.35,0.33,0.33,0.32,0.33,0.33,0.33,0.33,0.34,0.34,0.33,0.31,0.30,0.30,0.30,0.31,0.31,0.30,0.29,0.29,0.29,0.30,0.30,0.33,0.33,0.33,0.34,0.35,0.36,0.36,0.36,0.35,0.35,0.35,0.35,0.35,0.35,0.34,0.34,0.33,0.33,0.32,0.32,0.32,0.32,0.32,0.32,0.32,0.32,0.33,0.34,0.35,0.36,0.37,0.37,0.37,0.36,0.36,0.35,0.37,0.36,0.37,0.38,0.40,0.39,0.39,0.40,0.39,0.39,0.39,0.39,0.39,0.40,0.40,0.41,0.39,0.38,0.37,0.37,0.36,0.37,0.37,0.37,0.37,0.37,0.38,0.37,0.39,0.39,0.40,0.40,0.38,0.38,0.39,0.38,0.37,0.37,0.37,0.36,0.35,0.35,0.36,0.35,0.34,0.34,0.33,0.33,0.31,0.32,0.32,0.32,0.32,0.31,0.31,0.30,0.29,0.29,0.29,0.29,0.28,0.30,0.29,0.29,0.28,0.29,0.28,0.29,0.30,0.30,0.30,0.31,0.30,0.30,0.29,0.29,0.29,0.30,0.30,0.32,0.33,0.34,0.34,0.33,0.33,0.32,0.31,0.30,0.30,0.30,0.30,0.30,0.31,0.31,0.32,0.33,0.34,0.35,0.35,0.36,0.37,0.37,0.37,0.37,0.37,0.37,0.37,0.39,0.40,0.39,0.39,0.41,0.39,0.40,0.40,0.40,0.40,0.40,0.40,0.40,0.39,0.40,0.40,0.40,0.39,0.39,0.38,0.37,0.37,0.37,0.38,0.38,0.39,0.40,0.40,0.39,0.38,0.39,0.40,0.40,0.40,0.39,0.39,0.39,0.39,0.39,0.38,0.38,0.35,0.33,0.33,0.32,0.30,0.32,0.32,0.33,0.34,0.34,0.34,0.35,0.35,0.35,0.33,0.33,0.32,0.33,0.33,0.33,0.33,0.33,0.35,0.36,0.36,0.35,0.35,0.36,0.37,0.37,0.36,0.36,0.37,0.38,0.39,0.41,0.41,0.44,0.46,0.47,0.49,0.50,0.51,0.53,0.53,0.53,0.53,0.52,0.52,0.52,0.52,0.53,0.53,0.53,0.53,0.54,0.55,0.56,0.56,0.57,0.58,0.59,0.59,0.60,0.58,0.58,0.58,0.58,0.59,0.59,0.60,0.61,0.62,0.62,0.62,0.63,0.62,0.62,0.62,0.62,0.63,0.63,0.64,0.65,0.65,0.66,0.67,0.68,0.68,0.70,0.71,0.72,0.73,0.74,0.74,0.76,0.77,0.78,0.79,0.80,0.81,0.82,0.83,0.83,0.84,0.84,0.85,0.86,0.86,0.87,0.87,0.87,0.87,0.87,0.86,0.86,0.87,0.87,0.87,0.87,0.87,0.86,0.87,0.87,0.87,0.87,0.87,0.87,0.88,0.87,0.87,0.87,0.87,0.87,0.88,0.88,0.88,0.88,0.88,0.88,0.87,0.87,0.86,0.86,0.85,0.85,0.84,0.83,0.83,0.82,0.81,0.80,0.79,0.79,0.78,0.78,0.77,0.77,0.77,0.76,0.76,0.76,0.76,0.76,0.75,0.74,0.75,0.74,0.74,0.74,0.74,0.74,0.73,0.73,0.73,0.73,0.73,0.72,0.72,0.71,0.71,0.71,0.72,0.73,0.74,0.74,0.75,0.76,0.76,0.77,0.78,0.79,0.80,0.80,0.80,0.80,0.79,0.78,0.77,0.77,0.78,0.76,0.77,0.76,0.75,0.75,0.75,0.73,0.72,0.71,0.71,0.70,0.70,0.70,0.70,0.70,0.70,0.70,0.71,0.71,0.72,0.72,0.71,0.71,0.71,0.70,0.69,0.69,0.68,0.68,0.67,0.67,0.66,0.65,0.65,0.66,0.66,0.66,0.69,0.70,0.69
Q6P1N0	0.86,0.86,0.86,0.84,0.84,0.84,0.84,0.84,0.84,0.85,0.85,0.85,0.85,0.84,0.84,0.85,0.85,0.85,0.85,0.84,0.84,0.84,0.83,0.82,0.81,0.80,0.80,0.79,0.78,0.78,0.78,0.77,0.76,0.76,0.76,0.77,0.77,0.77,0.78,0.78,0.77,0.78,0.78,0.78,0.79,0.79,0.79,0.79,0.78,0.78,0.77,0.76,0.75,0.75,0.74,0.74,0.72,0.72,0.71,0.72,0.72,0.72,0.72,0.73,0.74,0.74,0.74,0.74,0.74,0.75,0.75,0.75,0.76,0.76,0.77,0.77,0.76,0.77,0.76,0.76,0.76,0.76,0.75,0.74,0.73,0.72,0.71,0.70,0.71,0.71,0.71,0.70,0.72,0.73,0.73,0.74,0.75,0.76,0.76,0.77,0.76,0.75,0.75,0.73,0.72,0.72,0.72,0.73,0.74,0.74,0.74,0.74,0.74,0.74,0.73,0.71,0.69,0.68,0.67,0.66,0.65,0.65,0.64,0.63,0.63,0.63,0.61,0.61,0.61,0.59,0.57,0.58,0.57,0.55,0.55,0.55,0.54,0.54,0.52,0.51,0.51,0.50,0.49,0.50,0.51,0.50,0.49,0.49,0.47,0.45,0.43,0.43,0.41,0.40,0.39,0.38,0.38,0.38,0.38,0.37,0.39,0.40,0.40,0.41,0.42,0.42,0.43,0.45,0.45,0.46,0.46,0.46,0.46,0.47,0.47,0.47,0.46,0.46,0.47,0.48,0.49,0.50,0.51,0.52,0.53,0.53,0.55,0.56,0.56,0.58,0.60,0.61,0.62,0.65,0.65,0.66,0.68,0.70,0.71,0.73,0.74,0.75,0.75,0.76,0.77,0.77,0.78,0.78,0.79,0.79,0.79,0.82,0.83,0.84,0.84,0.86,0.86,0.88,0.88,0.88,0.88,0.88,0.88,0.88,0.88,0.88,0.88,0.88,0.88,0.87,0.88,0.88,0.88,0.87,0.86,0.85,0.84,0.82,0.82,0.80,0.79,0.78,0.77,0.75,0.74,0.73,0.71,0.70,0.69,0.67,0.65,0.64,0.63,0.61,0.61,0.61,0.60,0.60,0.58,0.58,0.57,0.55,0.53,0.52,0.51,0.49,0.49,0.49,0.47,0.45,0.45,0.44,0.41,0.40,0.40,0.40,0.39,0.39,0.39,0.38,0.40,0.40,0.40,0.41,0.43,0.42,0.43,0.44,0.45,0.46,0.47,0.47,0.47,0.46,0.46,0.47,0.47,0.46,0.46,0.48,0.48,0.49,0.51,0.53,0.55,0.56,0.58,0.59,0.59,0.61,0.63,0.64,0.64,0.66,0.67,0.68,0.70,0.71,0.72,0.74,0.76,0.75,0.75,0.75,0.74,0.74,0.75,0.73,0.73,0.72,0.70,0.69,0.69,0.68,0.68,0.68,0.67,0.67,0.66,0.65,0.64,0.62,0.60,0.59,0.58,0.56,0.55,0.55,0.54,0.53,0.52,0.52,0.51,0.51,0.49,0.48,0.47,0.45,0.44,0.44,0.42,0.40,0.41,0.40,0.38,0.38,0.37,0.36,0.36,0.37,0.36,0.37,0.39,0.39,0.41,0.43,0.44,0.43,0.44,0.44,0.45,0.46,0.45,0.46,0.46,0.44,0.47,0.48,0.46,0.46,0.46,0.46,0.47,0.46,0.47,0.49,0.49,0.50,0.52,0.53,0.53,0.55,0.57,0.58,0.59,0.60,0.60,0.61,0.62,0.63,0.63,0.64,0.65,0.65,0.65,0.65,0.65,0.65,0.67,0.67,0.68,0.69,0.69,0.71,0.72,0.73,0.75,0.75,0.74,0.76,0.76,0.76,0.77,0.77,0.77,0.78,0.77,0.78,0.78,0.77,0.77,0.78,0.78,0.78,0.77,0.78,0.79,0.80,0.80,0.81,0.81,0.82,0.84,0.84,0.85,0.85,0.86,0.86,0.86,0.86,0.86,0.86,0.86,0.85,0.85,0.84,0.83,0.82,0.82,0.81,0.80,0.79,0.77,0.76,0.75,0.73,0.71,0.70,0.69,0.67,0.66,0.66,0.64,0.61,0.60,0.59,0.57,0.55,0.54,0.53,0.51,0.50,0.50,0.49,0.49,0.47,0.47,0.46,0.44,0.42,0.41,0.40,0.39,0.38,0.38,0.37,0.35,0.35,0.35,0.33,0.34,0.34,0.33,0.33,0.34,0.33,0.33,0.34,0.35,0.35,0.36,0.38,0.36,0.37,0.37,0.37,0.38,0.38,0.38,0.38,0.37,0.38,0.38,0.36,0.37,0.37,0.36,0.35,0.34,0.34,0.35,0.36,0.37,0.38,0.38,0.38,0.40,0.40,0.41,0.42,0.43,0.43,0.41,0.43,0.44,0.43,0.43,0.44,0.43,0.42,0.43,0.42,0.40,0.41,0.42,0.42,0.41,0.40,0.41,0.40,0.39,0.40,0.40,0.39,0.39,0.37,0.36,0.36,0.38,0.38,0.38,0.37,0.35,0.34,0.33,0.33,0.32,0.30,0.30,0.29,0.28,0.27,0.27,0.27,0.26,0.25,0.25,0.26,0.25,0.25,0.26,0.24,0.24,0.24,0.24,0.22,0.22,0.23,0.24,0.24,0.25,0.26,0.26,0.25,0.27,0.27,0.27,0.28,0.29,0.29,0.28,0.29,0.28,0.29,0.28,0.28,0.28,0.28,0.27,0.29,0.31,0.29,0.30,0.31,0.31,0.31,0.31,0.31,0.29,0.29,0.29,0.29,0.29,0.29,0.29,0.29,0.29,0.29,0.29,0.28,0.29,0.31,0.30,0.30,0.31,0.31,0.31,0.30,0.30,0.29,0.27,0.27,0.27,0.27,0.27,0.26,0.27,0.26,0.26,0.27,0.26,0.27,0.29,0.28,0.27,0.28,0.29,0.30,0.30,0.31,0.31,0.32,0.33,0.34,0.35,0.35,0.34,0.34,0.35,0.34,0.35,0.34,0.33,0.33,0.33,0.32,0.33,0.32,0.33,0.33,0.35,0.36,0.38,0.38,0.37,0.38,0.40,0.39,0.39,0.40,0.41,0.40,0.38,0.36,0.37,0.36,0.35,0.34,0.33,0.33,0.33,0.32,0.33,0.33,0.34,0.35,0.36,0.36,0.38,0.38,0.38,0.36,0.36,0.35,0.36,0.34,0.36,0.34,0.35,0.35,0.35,0.33,0.33,0.32,0.31,0.32,0.31,0.30,0.31,0.33,0.31,0.31,0.30,0.31,0.33,0.34,0.36,0.37,0.39,0.39,0.40,0.39,0.40,0.39,0.37,0.35,0.33,0.31,0.31,0.30,0.29,0.30,0.30,0.30,0.31,0.31,0.32,0.31,0.32,0.31,0.32,0.33,0.34,0.33,0.34,0.34,0.34,0.34,0.33,0.32,0.33,0.34,0.35,0.37,0.38,0.38,0.38,0.38,0.38,0.39,0.40,0.41,0.43,0.44,0.47,0.49,0.51,0.53,0.55,0.56,0.58,0.59,0.61,0.63,0.65,0.66,0.67,0.68,0.70,0.70,0.72,0.72,0.72,0.73,0.72,0.71,0.71,0.71,0.71,0.71,0.71,0.70,0.69,0.68,0.66,0.66,0.65,0.63,0.62,0.61,0.60,0.58,0.57,0.56,0.54,0.53,0.53,0.52,0.52,0.52,0.52,0.51,0.50,0.49,0.48,0.46,0.44,0.43,0.43,0.41,0.41,0.39,0.38,0.37,0.37,0.38,0.37,0.39,0.39,0.39,0.40,0.40,0.40,0.40,0.41,0.43,0.42,0.42,0.43,0.44,0.43,0.43,0.45,0.45,0.44,0.44,0.43,0.41,0.40,0.39,0.39,0.37,0.37,0.37,0.37,0.36,0.37,0.38,0.36,0.35,0.36,0.37,0.36,0.37,0.38,0.39,0.39,0.40,0.41,0.42,0.42,0.41,0.42,0.42,0.42,0.41,0.41,0.41,0.40,0.40,0.39,0.38,0.38,0.37,0.36,0.36,0.36,0.37,0.37,0.39,0.40,0.40,0.41,0.41,0.41,0.40,0.41,0.41,0.41,0.42,0.43,0.42,0.41,0.42,0.42,0.40,0.39,0.38,0.37,0.36,0.34
O75493	0.84,0.83,0.82,0.83,0.83,0.81,0.82,0.82,0.81,0.80,0.80,0.79,0.78,0.77,0.75,0.73,0.72,0.70,0.71,0.70,0.70,0.69,0.69,0.69,0.68,0.67,0.65,0.63,0.61,0.61,0.59,0.57,0.56,0.55,0.55,0.53,0.53,0.53,0.51,0.50,0.49,0.47,0.47,0.47,0.45,0.45,0.44,0.42,0.40,0.39,0.37,0.36,0.35,0.34,0.34,0.35,0.37,0.37,0.37,0.36,0.36,0.35,0.35,0.34,0.33,0.31,0.31,0.32,0.31,0.32,0.30,0.31,0.32,0.34,0.33,0.32,0.33,0.31,0.30,0.30,0.30,0.29,0.29,0.28,0.27,0.27,0.25,0.24,0.24,0.25,0.26,0.26,0.28,0.30,0.30,0.30,0.28,0.27,0.26,0.26,0.25,0.25,0.24,0.22,0.24,0.24,0.24,0.24,0.24,0.24,0.24,0.24,0.23,0.21,0.20,0.19,0.19,0.17,0.19,0.20,0.21,0.21,0.23,0.22,0.22,0.22,0.22,0.22,0.23,0.24,0.24,0.26,0.26,0.23,0.22,0.21,0.21,0.21,0.20,0.20,0.19,0.19,0.19,0.19,0.19,0.19,0.19,0.19,0.21,0.22,0.22,0.23,0.23,0.23,0.23,0.25,0.25,0.27,0.27,0.26,0.24,0.23,0.22,0.21,0.21,0.21,0.21,0.21,0.21,0.21,0.21,0.21,0.21,0.21,0.21,0.23,0.23,0.23,0.24,0.24,0.24,0.25,0.25,0.27,0.29,0.28,0.27,0.27,0.28,0.26,0.26,0.26,0.25,0.26,0.27,0.28,0.27,0.28,0.26,0.26,0.27,0.27,0.28,0.28,0.29,0.30,0.30,0.30,0.30,0.32,0.32,0.31,0.29,0.27,0.27,0.27,0.25,0.26,0.26,0.25,0.25,0.25,0.25,0.24,0.23,0.21,0.22,0.22,0.21,0.19,0.19,0.19,0.18,0.17,0.15,0.15,0.15,0.15,0.14,0.15,0.14,0.13,0.15,0.16,0.16,0.15,0.15,0.16,0.16,0.16,0.15,0.14,0.14,0.14,0.15,0.15,0.17,0.19,0.19,0.21,0.22,0.23,0.23,0.23,0.23,0.23,0.23,0.24,0.23,0.24,0.25,0.26,0.28,0.28,0.29,0.32,0.31,0.32,0.31,0.32,0.31,0.31,0.32,0.30,0.30,0.32,0.33,0.34,0.35,0.37,0.39,0.38,0.40,0.41,0.42,0.43,0.43,0.42,0.40,0.39,0.38,0.38,0.39,0.40,0.42,0.43,0.45,0.47,0.47,0.48,0.48,0.48,0.49,0.48,0.49,0.49,0.48,0.49,0.49,0.51,0.51,0.53,0.55,0.55,0.57,0.56,0.56,0.56
Q9H251	0.83,0.84,0.84,0.84,0.84,0.82,0.81,0.80,0.77,0.76,0.73,0.72,0.70,0.71,0.69,0.67,0.67,0.67,0.67,0.66,0.65,0.63,0.62,0.60,0.60,0.59,0.59,0.58,0.57,0.55,0.55,0.53,0.52,0.51,0.49,0.48,0.47,0.46,0.45,0.43,0.42,0.42,0.41,0.40,0.38,0.37,0.36,0.36,0.35,0.36,0.36,0.38,0.38,0.38,0.37,0.38,0.38,0.36,0.35,0.34,0.35,0.35,0.37,0.37,0.37,0.35,0.35,0.34,0.33,0.33,0.33,0.34,0.33,0.34,0.33,0.34,0.34,0.35,0.35,0.36,0.34,0.35,0.33,0.33,0.31,0.31,0.30,0.31,0.31,0.32,0.33,0.32,0.31,0.31,0.32,0.32,0.32,0.31,0.32,0.31,0.32,0.31,0.30,0.29,0.29,0.29,0.30,0.31,0.31,0.31,0.30,0.30,0.29,0.31,0.31,0.33,0.33,0.32,0.32,0.32,0.31,0.32,0.31,0.32,0.32,0.33,0.34,0.35,0.35,0.37,0.36,0.35,0.35,0.34,0.35,0.34,0.34,0.33,0.34,0.34,0.35,0.36,0.37,0.36,0.36,0.37,0.37,0.36,0.35,0.36,0.36,0.36,0.38,0.39,0.37,0.38,0.36,0.36,0.35,0.35,0.34,0.35,0.36,0.37,0.36,0.36,0.34,0.34,0.33,0.33,0.32,0.34,0.34,0.34,0.34,0.33,0.35,0.34,0.35,0.35,0.35,0.36,0.34,0.34,0.34,0.33,0.32,0.33,0.32,0.33,0.32,0.34,0.35,0.35,0.34,0.34,0.34,0.34,0.35,0.35,0.36,0.35,0.34,0.33,0.32,0.32,0.32,0.32,0.32,0.33,0.33,0.33,0.32,0.32,0.32,0.31,0.32,0.32,0.32,0.33,0.32,0.33,0.32,0.33,0.32,0.34,0.34,0.35,0.35,0.36,0.37,0.38,0.36,0.35,0.34,0.33,0.34,0.32,0.32,0.31,0.32,0.31,0.32,0.32,0.33,0.34,0.36,0.37,0.37,0.38,0.37,0.36,0.35,0.35,0.35,0.35,0.37,0.37,0.36,0.35,0.35,0.37,0.35,0.35,0.34,0.34,0.34,0.35,0.35,0.36,0.34,0.33,0.32,0.32,0.30,0.32,0.31,0.32,0.32,0.32,0.33,0.32,0.33,0.34,0.35,0.33,0.33,0.33,0.32,0.32,0.32,0.32,0.32,0.32,0.32,0.31,0.30,0.29,0.28,0.28,0.30,0.30,0.30,0.31,0.33,0.32,0.35,0.34,0.33,0.32,0.32,0.33,0.34,0.34,0.34,0.34,0.34,0.33,0.32,0.33,0.32,0.32,0.33,0.33,0.32,0.30,0.32,0.31,0.30,0.31,0.32,0.32,0.32,0.33,0.34,0.34,0.34,0.35,0.35,0.36,0.35,0.35,0.34,0.33,0.33,0.32,0.32,0.31,0.31,0.32,0.31,0.31,0.30,0.29,0.30,0.29,0.29,0.29,0.30,0.32,0.32,0.33,0.34,0.32,0.33,0.32,0.33,0.32,0.33,0.32,0.32,0.31,0.32,0.32,0.31,0.32,0.31,0.31,0.31,0.32,0.31,0.32,0.31,0.31,0.30,0.30,0.30,0.31,0.29,0.31,0.29,0.31,0.30,0.31,0.30,0.31,0.31,0.33,0.32,0.31,0.30,0.30,0.30,0.30,0.31,0.31,0.31,0.31,0.31,0.31,0.30,0.30,0.29,0.28,0.27,0.29,0.28,0.30,0.32,0.32,0.32,0.32,0.32,0.31,0.31,0.31,0.30,0.30,0.30,0.30,0.30,0.30,0.30,0.30,0.31,0.31,0.31,0.30,0.30,0.30,0.30,0.31,0.33,0.32,0.31,0.32,0.31,0.32,0.31,0.32,0.32,0.34,0.33,0.35,0.35,0.37,0.35,0.36,0.34,0.32,0.33,0.32,0.33,0.32,0.33,0.33,0.35,0.34,0.35,0.35,0.36,0.36,0.36,0.37,0.37,0.36,0.35,0.36,0.36,0.36,0.37,0.38,0.37,0.37,0.37,0.37,0.36,0.36,0.36,0.37,0.37,0.38,0.37,0.37,0.35,0.35,0.33,0.34,0.33,0.35,0.34,0.34,0.34,0.34,0.35,0.35,0.36,0.35,0.35,0.35,0.34,0.33,0.33,0.32,0.30,0.31,0.31,0.32,0.32,0.33,0.32,0.32,0.30,0.31,0.29,0.29,0.29,0.29,0.29,0.28,0.27,0.26,0.25,0.26,0.26,0.27,0.27,0.28,0.27,0.28,0.26,0.27,0.28,0.30,0.30,0.29,0.30,0.29,0.29,0.29,0.29,0.29,0.30,0.31,0.32,0.34,0.35,0.35,0.35,0.34,0.33,0.35,0.34,0.34,0.32,0.33,0.33,0.34,0.34,0.34,0.35,0.37,0.36,0.37,0.38,0.38,0.37,0.37,0.37,0.37,0.37,0.38,0.38,0.38,0.36,0.35,0.36,0.37,0.37,0.36,0.38,0.37,0.38,0.38,0.38,0.38,0.37,0.37,0.36,0.35,0.34,0.34,0.33,0.34,0.34,0.35,0.35,0.35,0.34,0.34,0.35,0.34,0.34,0.36,0.35,0.35,0.34,0.34,0.34,0.34,0.33,0.32,0.31,0.31,0.30,0.30,0.29,0.31,0.30,0.31,0.31,0.31,0.31,0.31,0.30,0.30,0.28,0.28,0.27,0.28,0.28,0.29,0.29,0.30,0.29,0.29,0.28,0.30,0.29,0.30,0.30,0.30,0.32,0.32,0.31,0.31,0.32,0.33,0.34,0.34,0.34,0.35,0.36,0.36,0.37,0.38,0.38,0.39,0.38,0.36,0.36,0.36,0.35,0.36,0.35,0.36,0.35,0.37,0.36,0.38,0.37,0.39,0.40,0.40,0.39,0.40,0.40,0.40,0.39,0.39,0.38,0.39,0.37,0.37,0.36,0.36,0.37,0.36,0.35,0.34,0.34,0.34,0.35,0.35,0.36,0.34,0.33,0.33,0.32,0.31,0.31,0.32,0.31,0.31,0.30,0.31,0.31,0.33,0.33,0.34,0.34,0.34,0.34,0.32,0.32,0.32,0.32,0.31,0.31,0.30,0.30,0.30,0.31,0.32,0.33,0.32,0.33,0.32,0.32,0.32,0.32,0.32,0.32,0.31,0.30,0.29,0.30,0.29,0.31,0.32,0.34,0.34,0.35,0.34,0.35,0.34,0.35,0.33,0.33,0.33,0.33,0.32,0.32,0.32,0.33,0.34,0.34,0.34,0.34,0.35,0.35,0.36,0.37,0.37,0.36,0.35,0.34,0.34,0.34,0.34,0.34,0.33,0.34,0.34,0.35,0.35,0.36,0.37,0.38,0.37,0.36,0.36,0.35,0.35,0.34,0.34,0.34,0.35,0.36,0.37,0.36,0.36,0.35,0.35,0.34,0.34,0.34,0.35,0.35,0.36,0.36,0.36,0.34,0.34,0.33,0.33,0.33,0.33,0.34,0.33,0.34,0.34,0.35,0.35,0.37,0.36,0.38,0.38,0.37,0.36,0.37,0.36,0.35,0.36,0.36,0.36,0.36,0.35,0.34,0.33,0.31,0.31,0.31,0.31,0.33,0.34,0.35,0.34,0.34,0.33,0.34,0.35,0.36,0.36,0.35,0.35,0.36,0.34,0.35,0.34,0.35,0.35,0.35,0.36,0.37,0.35,0.35,0.33,0.33,0.32,0.33,0.34,0.34,0.36,0.34,0.34,0.34,0.35,0.36,0.36,0.37,0.38,0.38,0.39,0.40,0.39,0.38,0.38,0.38,0.37,0.38,0.36,0.35,0.34,0.35,0.35,0.37,0.36,0.38,0.38,0.40,0.39,0.39,0.39,0.38,0.38,0.38,0.38,0.39,0.39,0.41,0.42,0.41,0.43,0.43,0.44,0.44,0.44,0.44,0.44,0.44,0.46,0.46,0.46,0.45,0.44,0.43,0.43,0.41,0.42,0.42,0.43,0.43,0.43,0.43,0.43,0.45,0.44,0.44,0.43,0.42,0.41,0.41,0.42,0.40,0.40,0.38,0.39,0.38,0.38,0.37,0.37,0.38,0.38,0.36,0.36,0.35,0.36,0.36,0.35,0.35,0.34,0.32,0.31,0.30,0.31,0.31,0.32,0.31,0.33,0.33,0.33,0.31,0.33,0.32,0.33,0.33,0.33,0.33,0.33,0.33,0.34,0.34,0.33,0.33,0.33,0.35,0.35,0.36,0.37,0.38,0.38,0.38,0.36,0.35,0.36,0.34,0.34,0.34,0.34,0.34,0.35,0.35,0.36,0.37,0.38,0.38,0.38,0.38,0.38,0.36,0.35,0.35,0.35,0.35,0.35,0.35,0.34,0.35,0.35,0.36,0.34,0.34,0.33,0.33,0.33,0.34,0.34,0.34,0.33,0.31,0.30,0.29,0.27,0.28,0.29,0.28,0.29,0.29,0.29,0.28,0.30,0.29,0.29,0.30,0.28,0.28,0.28,0.28,0.27,0.27,0.27,0.28,0.27,0.27,0.26,0.27,0.26,0.28,0.27,0.27,0.26,0.27,0.27,0.28,0.27,0.28,0.27,0.26,0.25,0.26,0.26,0.27,0.27,0.28,0.27,0.28,0.27,0.29,0.28,0.29,0.28,0.28,0.29,0.30,0.30,0.30,0.30,0.31,0.31,0.31,0.32,0.32,0.33,0.33,0.34,0.36,0.35,0.35,0.35,0.33,0.33,0.34,0.33,0.34,0.33,0.34,0.33,0.35,0.34,0.35,0.36,0.37,0.37,0.37,0.38,0.37,0.37,0.36,0.35,0.36,0.35,0.36,0.35,0.35,0.34,0.34,0.36,0.34,0.34,0.34,0.34,0.34,0.35,0.34,0.35,0.34,0.33,0.32,0.31,0.30,0.30,0.31,0.30,0.32,0.31,0.31,0.31,0.31,0.32,0.33,0.32,0.32,0.31,0.31,0.30,0.30,0.29,0.29,0.29,0.28,0.28,0.29,0.29,0.30,0.30,0.31,0.30,0.29,0.30,0.31,0.31,0.32,0.31,0.30,0.29,0.29,0.29,0.30,0.30,0.31,0.31,0.33,0.32,0.32,0.31,0.32,0.32,0.33,0.33,0.34,0.35,0.34,0.34,0.35,0.36,0.38,0.37,0.38,0.38,0.40,0.40,0.41,0.40,0.40,0.39,0.40,0.37,0.37,0.38,0.37,0.37,0.37,0.37,0.37,0.39,0.39,0.39,0.41,0.42,0.41,0.41,0.42,0.40,0.40,0.39,0.40,0.39,0.40,0.40,0.40,0.38,0.38,0.39,0.37,0.36,0.36,0.35,0.36,0.36,0.38,0.38,0.37,0.37,0.36,0.35,0.35,0.34,0.34,0.36,0.35,0.36,0.35,0.37,0.37,0.37,0.37,0.38,0.36,0.36,0.34,0.36,0.35,0.34,0.34,0.34,0.33,0.32,0.32,0.33,0.33,0.34,0.34,0.34,0.33,0.34,0.34,0.33,0.33,0.33,0.31,0.30,0.29,0.30,0.31,0.32,0.32,0.34,0.34,0.34,0.33,0.34,0.33,0.34,0.33,0.34,0.34,0.33,0.34,0.35,0.35,0.35,0.36,0.36,0.38,0.39,0.40,0.41,0.42,0.42,0.43,0.42,0.41,0.42,0.41,0.42,0.41,0.42,0.42,0.44,0.44,0.46,0.47,0.48,0.49,0.49,0.49,0.48,0.48,0.47,0.47,0.48,0.49,0.49,0.48,0.49,0.49,0.47,0.48,0.47,0.46,0.45,0.46,0.45,0.46,0.45,0.46,0.46,0.44,0.43,0.42,0.41,0.40,0.41,0.40,0.41,0.40,0.40,0.40,0.40,0.40,0.40,0.39,0.39,0.37,0.36,0.35,0.34,0.34,0.33,0.32,0.33,0.32,0.31,0.32,0.33,0.32,0.32,0.33,0.32,0.33,0.33,0.34,0.33,0.33,0.32,0.32,0.31,0.31,0.32,0.34,0.35,0.36,0.37,0.37,0.37,0.37,0.38,0.37,0.39,0.39,0.37,0.38,0.38,0.38,0.38,0.39,0.40,0.40,0.41,0.43,0.43,0.44,0.45,0.45,0.45,0.44,0.44,0.42,0.42,0.41,0.41,0.41,0.41,0.41,0.42,0.42,0.43,0.44,0.44,0.44,0.42,0.42,0.40,0.40,0.39,0.40,0.39,0.40,0.40,0.39,0.39,0.40,0.40,0.40,0.38,0.38,0.38,0.38,0.38,0.38,0.37,0.39,0.38,0.38,0.37,0.36,0.35,0.35,0.36,0.35,0.36,0.37,0.38,0.37,0.38,0.37,0.38,0.39,0.38,0.37,0.38,0.38,0.38,0.38,0.38,0.37,0.37,0.36,0.35,0.34,0.34,0.34,0.35,0.35,0.35,0.36,0.38,0.38,0.39,0.38,0.39,0.38,0.37,0.36,0.36,0.36,0.37,0.37,0.39,0.39,0.40,0.40,0.40,0.38,0.39,0.39,0.40,0.39,0.39,0.40,0.39,0.39,0.40,0.40,0.42,0.42,0.43,0.42,0.43,0.43,0.44,0.44,0.45,0.44,0.43,0.42,0.41,0.41,0.39,0.39,0.39,0.39,0.40,0.40,0.41,0.42,0.42,0.42,0.41,0.40,0.39,0.38,0.37,0.36,0.36,0.34,0.34,0.33,0.33,0.32,0.32,0.32,0.32,0.31,0.30,0.29,0.29,0.29,0.29,0.29,0.29,0.28,0.27,0.27,0.26,0.25,0.25,0.26,0.27,0.28,0.27,0.27,0.26,0.26,0.27,0.27,0.27,0.28,0.27,0.28,0.27,0.27,0.27,0.27,0.27,0.28,0.28,0.29,0.28,0.29,0.31,0.30,0.30,0.31,0.32,0.33,0.32,0.32,0.31,0.32,0.31,0.31,0.31,0.31,0.33,0.34,0.35,0.36,0.35,0.35,0.34,0.35,0.35,0.36,0.35,0.35,0.35,0.34,0.34,0.35,0.35,0.36,0.37,0.37,0.38,0.40,0.42,0.41,0.41,0.42,0.41,0.41,0.40,0.39,0.38,0.37,0.38,0.38,0.39,0.39,0.40,0.40,0.41,0.42,0.42,0.41,0.40,0.40,0.39,0.38,0.38,0.38,0.37,0.38,0.38,0.37,0.36,0.36,0.36,0.37,0.36,0.35,0.36,0.35,0.35,0.36,0.35,0.34,0.34,0.33,0.33,0.32,0.31,0.31,0.31,0.32,0.32,0.31,0.32,0.32,0.33,0.32,0.33,0.32,0.32,0.31,0.32,0.31,0.31,0.30,0.31,0.30,0.30,0.30,0.29,0.28,0.29,0.30,0.31,0.32,0.31,0.32,0.33,0.33,0.33,0.34,0.33,0.32,0.31,0.31,0.31,0.31,0.31,0.32,0.33,0.33,0.33,0.34,0.33,0.33,0.32,0.33,0.33,0.33,0.33,0.34,0.35,0.35,0.35,0.36,0.36,0.38,0.38,0.38,0.38,0.39,0.40,0.39,0.38,0.37,0.36,0.35,0.35,0.35,0.33,0.34,0.33,0.34,0.34,0.35,0.36,0.38,0.39,0.40,0.39,0.38,0.38,0.37,0.36,0.36,0.36,0.36,0.35,0.37,0.36,0.35,0.35,0.35,0.35,0.35,0.33,0.33,0.31,0.31,0.31,0.33,0.33,0.32,0.31,0.31,0.31,0.30,0.31,0.32,0.33,0.33,0.34,0.34,0.33,0.33,0.34,0.34,0.33,0.32,0.33,0.33,0.33,0.33,0.33,0.33,0.34,0.33,0.33,0.32,0.31,0.31,0.32,0.32,0.32,0.32,0.34,0.34,0.35,0.35,0.36,0.35,0.34,0.32,0.33,0.33,0.34,0.34,0.35,0.35,0.35,0.34,0.36,0.35,0.36,0.35,0.36,0.35,0.34,0.35,0.35,0.36,0.36,0.36,0.37,0.37,0.37,0.38,0.39,0.39,0.40,0.41,0.42,0.41,0.40,0.39,0.39,0.38,0.38,0.37,0.38,0.38,0.39,0.40,0.42,0.42,0.44,0.44,0.43,0.43,0.43,0.42,0.41,0.40,0.40,0.40,0.40,0.41,0.40,0.41,0.40,0.41,0.39,0.39,0.39,0.38,0.38,0.39,0.39,0.39,0.38,0.37,0.35,0.35,0.34,0.35,0.36,0.36,0.37,0.36,0.37,0.37,0.38,0.37,0.38,0.37,0.36,0.35,0.35,0.35,0.34,0.34,0.33,0.34,0.33,0.33,0.32,0.32,0.32,0.33,0.34,0.33,0.32,0.33,0.35,0.35,0.37,0.37,0.37,0.35,0.35,0.35,0.35,0.36,0.36,0.37,0.38,0.38,0.38,0.38,0.39,0.39,0.39,0.37,0.38,0.38,0.39,0.40,0.39,0.40,0.39,0.41,0.40,0.41,0.41,0.42,0.42,0.44,0.43,0.43,0.43,0.42,0.41,0.42,0.42,0.41,0.40,0.39,0.41,0.40,0.41,0.40,0.41,0.41,0.42,0.41,0.41,0.42,0.42,0.41,0.41,0.40,0.40,0.40,0.39,0.40,0.39,0.38,0.38,0.40,0.40,0.41,0.40,0.41,0.40,0.40,0.39,0.40,0.40,0.41,0.41,0.40,0.40,0.40,0.39,0.39,0.38,0.40,0.41,0.40,0.41,0.40,0.41,0.41,0.42,0.42,0.42,0.44,0.44,0.43,0.43,0.43,0.44,0.44,0.43,0.43,0.43,0.42,0.42,0.41,0.41,0.41,0.41,0.41,0.42,0.43,0.43,0.42,0.42,0.41,0.40,0.38,0.39,0.38,0.39,0.40,0.42,0.42,0.42,0.41,0.42,0.41,0.42,0.42,0.43,0.44,0.43,0.44,0.42,0.42,0.42,0.43,0.43,0.42,0.43,0.44,0.44,0.46,0.47,0.47,0.48,0.48,0.48,0.47,0.47,0.46,0.47,0.46,0.48,0.47,0.49,0.49,0.51,0.52,0.54,0.53,0.52,0.51,0.51,0.50,0.50,0.49,0.49,0.49,0.49,0.48,0.46,0.47,0.47,0.46,0.45,0.45,0.44,0.44,0.45,0.46,0.45,0.44,0.43,0.42,0.42,0.41,0.40,0.42,0.42,0.43,0.43,0.42,0.43,0.43,0.44,0.43,0.44,0.43,0.41,0.41,0.41,0.41,0.39,0.39,0.38,0.38,0.37,0.38,0.37,0.38,0.40,0.40,0.40,0.40,0.40,0.41,0.40,0.40,0.39,0.39,0.37,0.37,0.38,0.38,0.40,0.40,0.42,0.43,0.42,0.42,0.40,0.41,0.40,0.40,0.40,0.38,0.38,0.38,0.38,0.38,0.38,0.38,0.39,0.39,0.40,0.40,0.41,0.43,0.43,0.43,0.42,0.41,0.40,0.41,0.39,0.39,0.38,0.39,0.38,0.40,0.39,0.40,0.41,0.42,0.42,0.41,0.40,0.38,0.37,0.37,0.37,0.37,0.37,0.37,0.36,0.35,0.35,0.35,0.36,0.37,0.38,0.38,0.38,0.39,0.41,0.40,0.41,0.41,0.39,0.38,0.38,0.37,0.38,0.38,0.39,0.40,0.39,0.39,0.38,0.38,0.36,0.37,0.37,0.37,0.36,0.35,0.35,0.35,0.36,0.35,0.35,0.34,0.33,0.33,0.33,0.33,0.33,0.32,0.31,0.30,0.28,0.28,0.27,0.27,0.28,0.26,0.28,0.28,0.28,0.28,0.29,0.28,0.29,0.29,0.29,0.27,0.27,0.27,0.27,0.27,0.27,0.27,0.27,0.26,0.25,0.25,0.25,0.25,0.26,0.25,0.26,0.26,0.27,0.28,0.29,0.31,0.31,0.33,0.34,0.34,0.35,0.36,0.37,0.36,0.37,0.35,0.35,0.33,0.32,0.33,0.34,0.34,0.35,0.34,0.33,0.34,0.34,0.34,0.34,0.35,0.35,0.35,0.35,0.35,0.36,0.37,0.38,0.37,0.37,0.37,0.37,0.36,0.37,0.36,0.35,0.36,0.34,0.35,0.34,0.35,0.35,0.34,0.33,0.32,0.32,0.32,0.33,0.33,0.35,0.34,0.33,0.32,0.31,0.31,0.30,0.31,0.31,0.32,0.31,0.32,0.32,0.32,0.32,0.32,0.32,0.32,0.30,0.30,0.30,0.29,0.29,0.29,0.29,0.28,0.28,0.28,0.27,0.28,0.29,0.30,0.29,0.28,0.29,0.30,0.29,0.29,0.28,0.28,0.26,0.26,0.25,0.25,0.25,0.26,0.26,0.26,0.26,0.26,0.25,0.26,0.25,0.27,0.28,0.28,0.30,0.29,0.30,0.32,0.32,0.33,0.34,0.34,0.35,0.36,0.37,0.38,0.38,0.39,0.38,0.37,0.36,0.36,0.35,0.36,0.35,0.36,0.36,0.38,0.37,0.39,0.39,0.41,0.41,0.41,0.41,0.42,0.42,0.41,0.41,0.41,0.41,0.42,0.41,0.40,0.40,0.39,0.38,0.36,0.35,0.35,0.35,0.36,0.36,0.34,0.35,0.33,0.33,0.31,0.31,0.31,0.32,0.31,0.31,0.32,0.32,0.33,0.33,0.33,0.33,0.33,0.33,0.31,0.30,0.30,0.30,0.28,0.28,0.28,0.27,0.27,0.29,0.29,0.29,0.30,0.31,0.31,0.31,0.32,0.33,0.33,0.34,0.33,0.33,0.32,0.32,0.32,0.33,0.33,0.34,0.34,0.34,0.34,0.36,0.36,0.37,0.36,0.36,0.36,0.37,0.37,0.39,0.39,0.39,0.41,0.42,0.43,0.44,0.45,0.46,0.48,0.48,0.48,0.48,0.48,0.47,0.46,0.46,0.46,0.46,0.45,0.46,0.44,0.46,0.45,0.47,0.46,0.48,0.48,0.49,0.49,0.48,0.49,0.49,0.48,0.47,0.47,0.47,0.47,0.47,0.47,0.46,0.45,0.45,0.44,0.43,0.43,0.41,0.42,0.42,0.43,0.43,0.42,0.41,0.40,0.39,0.39,0.38,0.39,0.40,0.38,0.40,0.39,0.40,0.39,0.41,0.39,0.40,0.38,0.37,0.36,0.36,0.35,0.34,0.33,0.33,0.33,0.34,0.36,0.36,0.36,0.35,0.35,0.36,0.34,0.35,0.35,0.34,0.34,0.35,0.33,0.32,0.32,0.33,0.32,0.34,0.34,0.35,0.34,0.34,0.33,0.34,0.34,0.33,0.33,0.35,0.35,0.35,0.35,0.35,0.36,0.36,0.37,0.37,0.38,0.38,0.39,0.40,0.39,0.38,0.39,0.38,0.37,0.38,0.37,0.38,0.37,0.38,0.38,0.39,0.38,0.40,0.41,0.42,0.41,0.41,0.40,0.40,0.39,0.39,0.39,0.39,0.39,0.39,0.40,0.41,0.41,0.40,0.41,0.41,0.41,0.40,0.40,0.39,0.40,0.39,0.39,0.38,0.39,0.38,0.37,0.36,0.36,0.36,0.34,0.35,0.35,0.37,0.36,0.36,0.35,0.35,0.35,0.34,0.33,0.34,0.33,0.34,0.33,0.33,0.33,0.32,0.32,0.32,0.30,0.30,0.28,0.27,0.29,0.29,0.30,0.30,0.30,0.31,0.32,0.31,0.32,0.31,0.31,0.30,0.29,0.29,0.30,0.30,0.30,0.32,0.32,0.32,0.32,0.32,0.32,0.31,0.32,0.31,0.32,0.33,0.34,0.36,0.37,0.38,0.39,0.40,0.40,0.41,0.41,0.42,0.41,0.42,0.40,0.39,0.38,0.38,0.39,0.39,0.39,0.39,0.39,0.38,0.39,0.38,0.40,0.40,0.40,0.41,0.40,0.41,0.39,0.39,0.40,0.41,0.41,0.41,0.42,0.41,0.40,0.39,0.38,0.36,0.34,0.33,0.33,0.32,0.33,0.34,0.34,0.34,0.33,0.34,0.34,0.34,0.34,0.36,0.34,0.32,0.31,0.31,0.30,0.30,0.31,0.32,0.32,0.31,0.31,0.31,0.31,0.32,0.32,0.33,0.32,0.31,0.29,0.29,0.28,0.28,0.27,0.27,0.27,0.28,0.29,0.31,0.31,0.31,0.31,0.31,0.32,0.32,0.34,0.36,0.37,0.39,0.39,0.40,0.39,0.40,0.41,0.42,0.42,0.42,0.41,0.41,0.39,0.39,0.39,0.39,0.39,0.37,0.37,0.37,0.37,0.37,0.37,0.38,0.39,0.39,0.40,0.40,0.41,0.42,0.42,0.42,0.40,0.40,0.39,0.38,0.37,0.34,0.34,0.33,0.31,0.31,0.30,0.31,0.30,0.31,0.30,0.29,0.30,0.29,0.30,0.30,0.31,0.31,0.32,0.32,0.33,0.34,0.35,0.35,0.35,0.35,0.35,0.35,0.34,0.34,0.35,0.34,0.35,0.34,0.33,0.32,0.30,0.31,0.32,0.34,0.34,0.36,0.38,0.39,0.38,0.40,0.39,0.39,0.40,0.39,0.37,0.38,0.38,0.36,0.38,0.38,0.39,0.38,0.38,0.37,0.37,0.36,0.36,0.35,0.35,0.35,0.35,0.37,0.36,0.37,0.38,0.37,0.37,0.36,0.36,0.36,0.36,0.36,0.35,0.34,0.33,0.32,0.31,0.30,0.30,0.30,0.29,0.29,0.29,0.27,0.28,0.28,0.28,0.27,0.27,0.25,0.24,0.24,0.25,0.26,0.27,0.26,0.26,0.26,0.25,0.23,0.23,0.23,0.21,0.22,0.21,0.21,0.22,0.22,0.23,0.25,0.25,0.25,0.27,0.28,0.28,0.27,0.29,0.28,0.27,0.26,0.27,0.26,0.26,0.26,0.26,0.26,0.26,0.26,0.27,0.27,0.28,0.28,0.28,0.28,0.27,0.27,0.28,0.30,0.31,0.33,0.34,0.36,0.35,0.36,0.37,0.37,0.35,0.34,0.34,0.33,0.31,0.31,0.30,0.28,0.28,0.29,0.32,0.31,0.32,0.33,0.33,0.31,0.32,0.32,0.33,0.34,0.33,0.34,0.35,0.35,0.34,0.34,0.36,0.35,0.36,0.38,0.39,0.38,0.38,0.37,0.36,0.35,0.35,0.36,0.35,0.35,0.35,0.36,0.37,0.38,0.38,0.39,0.40,0.41,0.43,0.44,0.44,0.44,0.45,0.46,0.47,0.48,0.49,0.49,0.50,0.49,0.49,0.51,0.51,0.51,0.52,0.53,0.53,0.52,0.53,0.53,0.52,0.52,0.53,0.52,0.52,0.53,0.54,0.53,0.52,0.53,0.53,0.55,0.55,0.55,0.57,0.58,0.58,0.58,0.59,0.59,0.59,0.58,0.58,0.58,0.57,0.57,0.58,0.58,0.59,0.59,0.60,0.61,0.62,0.63,0.64,0.64,0.65,0.66,0.67,0.68,0.68,0.68,0.70,0.71,0.72,0.73,0.73,0.74,0.75,0.76,0.77,0.78,0.79,0.79,0.79,0.79,0.80,0.81,0.82,0.82,0.82,0.82,0.82,0.82,0.82,0.81,0.81,0.81,0.81,0.80,0.80,0.80,0.80,0.80,0.80,0.80,0.80,0.80,0.80,0.80,0.79,0.79,0.78,0.77,0.76,0.76,0.76,0.75,0.74,0.74,0.73,0.73,0.73,0.73,0.72,0.73,0.73,0.73,0.73,0.72,0.73,0.72,0.72,0.72,0.73,0.73,0.74,0.75,0.74,0.74,0.75,0.74,0.74,0.72,0.71,0.70,0.70,0.70,0.69,0.69,0.68,0.68,0.67,0.67,0.67,0.66,0.66,0.65,0.65,0.65,0.65,0.65,0.65,0.64,0.63,0.63,0.63,0.62,0.61,0.61,0.61,0.60,0.59,0.59,0.58,0.57,0.56,0.56,0.55,0.55,0.55,0.54,0.54,0.53,0.54,0.55,0.55,0.55,0.55,0.56,0.56,0.57,0.58,0.60,0.61,0.62,0.63,0.64,0.65,0.66,0.67,0.67,0.68,0.67,0.68,0.69,0.69,0.70,0.71,0.72,0.72,0.73,0.74,0.75,0.76,0.77,0.78,0.79,0.79,0.80,0.81,0.81,0.82,0.83,0.84,0.85,0.85,0.85,0.86,0.86,0.86,0.87,0.86,0.87,0.86,0.86,0.86,0.86,0.85,0.85,0.85,0.86,0.86,0.86,0.86,0.86,0.86,0.86,0.85,0.85,0.84,0.85,0.85,0.85,0.85,0.84,0.85,0.84,0.84,0.84,0.83,0.84,0.83,0.84,0.84,0.84,0.83,0.83,0.83,0.83,0.83,0.82,0.83,0.82,0.82,0.82,0.82,0.82,0.83,0.83,0.82,0.83,0.82,0.82,0.83,0.83,0.83,0.84,0.85,0.85,0.84,0.85,0.85,0.85,0.85,0.84,0.84,0.84,0.83,0.84,0.84,0.84,0.83,0.84,0.83,0.83,0.83,0.83,0.83,0.84,0.84,0.84,0.84,0.84,0.84,0.84,0.84,0.84,0.84,0.84,0.83,0.84,0.83,0.83,0.83,0.82,0.82,0.82
Q5VVS0	0.82,0.80,0.80,0.77,0.78,0.77,0.75,0.73,0.71,0.69,0.67,0.65,0.65,0.63,0.62,0.60,0.61,0.60,0.61,0.62,0.61,0.60,0.58,0.57,0.56,0.56,0.56,0.54,0.54,0.53,0.52,0.50,0.50,0.50,0.49,0.49,0.49,0.49,0.50,0.49,0.49,0.49,0.49,0.49,0.50,0.49,0.50,0.50,0.51,0.51,0.52,0.54,0.55,0.55,0.56,0.56,0.57,0.56,0.57,0.55,0.55,0.56,0.55,0.56,0.57,0.58,0.57,0.55,0.55,0.56,0.56,0.55,0.55,0.54,0.53,0.53,0.52,0.51,0.50,0.49,0.50,0.49,0.46,0.46,0.44,0.44,0.44,0.42,0.42,0.40,0.40,0.39,0.38,0.38,0.38,0.39,0.40,0.40,0.39,0.39,0.39,0.39,0.38,0.40,0.39,0.38,0.37,0.37,0.37,0.37,0.36,0.35,0.36,0.37,0.37,0.38,0.38,0.38,0.39,0.39,0.40,0.38,0.38,0.40
P42695	0.43,0.44,0.43,0.41,0.42,0.41,0.40,0.39,0.41,0.41,0.41,0.40,0.40,0.41,0.41,0.42,0.43,0.42,0.42,0.43,0.43,0.41,0.40,0.40,0.41,0.38,0.38,0.40,0.41,0.40,0.41,0.42,0.40,0.40,0.40,0.40,0.40,0.38,0.37,0.37,0.36,0.35,0.34,0.34,0.34,0.33,0.34,0.36,0.37,0.37,0.38,0.39,0.40,0.40,0.38,0.38,0.37,0.35,0.35,0.36,0.36,0.35,0.38,0.38,0.38,0.37,0.38,0.38,0.36,0.34,0.34,0.33,0.32,0.32,0.32,0.31,0.30,0.31,0.31,0.29,0.29,0.31,0.32,0.33,0.33,0.33,0.33,0.33,0.31,0.30,0.28,0.27,0.25,0.23,0.23,0.23,0.22,0.21,0.21,0.21,0.19,0.18,0.16,0.14,0.14,0.13,0.14,0.15,0.14,0.16,0.17,0.18,0.20,0.20,0.21,0.21,0.21,0.22,0.22,0.21,0.22,0.22,0.20,0.18,0.17,0.17,0.16,0.17,0.16,0.16,0.16,0.16,0.18,0.20,0.22,0.23,0.25,0.27,0.30,0.32,0.34,0.37,0.39,0.41,0.43,0.45,0.47,0.48,0.49,0.51,0.52,0.53,0.54,0.54,0.56,0.58,0.60,0.61,0.63,0.65,0.67,0.69,0.71,0.74,0.76,0.78,0.80,0.82,0.84,0.85,0.88,0.89,0.91,0.91,0.91,0.91,0.92,0.92,0.92,0.92,0.91,0.90,0.90,0.88,0.87,0.87,0.86,0.85,0.83,0.82,0.80,0.79,0.77,0.75,0.73,0.71,0.70,0.69,0.67,0.64,0.63,0.61,0.58,0.56,0.54,0.52,0.49,0.48,0.47,0.45,0.44,0.42,0.41,0.41,0.40,0.40,0.39,0.37,0.35,0.34,0.32,0.30,0.29,0.27,0.27,0.25,0.24,0.22,0.22,0.21,0.21,0.20,0.21,0.22,0.21,0.23,0.25,0.26,0.25,0.26,0.27,0.27,0.29,0.29,0.30,0.31,0.31,0.33,0.34,0.33,0.34,0.34,0.34,0.32,0.30,0.29,0.28,0.26,0.26,0.26,0.26,0.26,0.26,0.26,0.26,0.27,0.28,0.29,0.29,0.29,0.30,0.30,0.31,0.32,0.31,0.31,0.30,0.29,0.27,0.27,0.27,0.27,0.26,0.24,0.24,0.23,0.22,0.22,0.20,0.18,0.19,0.18,0.18,0.21,0.22,0.24,0.26,0.27,0.27,0.28,0.29,0.30,0.30,0.31,0.33,0.34,0.34,0.32,0.32,0.33,0.32,0.32,0.31,0.30,0.29,0.29,0.29,0.28,0.27,0.28,0.28,0.27,0.28,0.29,0.29,0.31,0.33,0.34,0.34,0.34,0.35,0.34,0.33,0.33,0.32,0.30,0.28,0.27,0.27,0.26,0.25,0.26,0.26,0.25,0.25,0.24,0.24,0.25,0.26,0.26,0.25,0.26,0.26,0.26,0.26,0.26,0.26,0.26,0.26,0.27,0.26,0.26,0.27,0.27,0.26,0.26,0.25,0.24,0.23,0.23,0.23,0.23,0.23,0.23,0.22,0.22,0.22,0.22,0.24,0.23,0.23,0.24,0.23,0.24,0.25,0.25,0.25,0.24,0.23,0.22,0.21,0.21,0.20,0.20,0.20,0.20,0.19,0.19,0.19,0.20,0.20,0.21,0.23,0.23,0.22,0.24,0.24,0.24,0.26,0.28,0.28,0.29,0.30,0.32,0.32,0.32,0.33,0.33,0.32,0.31,0.31,0.32,0.31,0.31,0.28,0.28,0.28,0.27,0.27,0.26,0.27,0.27,0.27,0.28,0.28,0.30,0.30,0.31,0.32,0.32,0.32,0.31,0.30,0.28,0.27,0.27,0.25,0.25,0.24,0.22,0.20,0.20,0.20,0.19,0.18,0.19,0.20,0.22,0.23,0.23,0.24,0.24,0.24,0.24,0.25,0.26,0.25,0.26,0.28,0.28,0.29,0.30,0.31,0.33,0.34,0.36,0.36,0.38,0.39,0.40,0.42,0.44,0.45,0.47,0.49,0.51,0.52,0.55,0.56,0.58,0.59,0.61,0.63,0.64,0.66,0.67,0.68,0.68,0.68,0.70,0.71,0.72,0.74,0.75,0.77,0.78,0.80,0.82,0.83,0.83,0.85,0.86,0.87,0.89,0.88,0.89,0.89,0.88,0.88,0.87,0.85,0.84,0.82,0.81,0.79,0.77,0.75,0.75,0.73,0.72,0.72,0.70,0.69,0.68,0.66,0.65,0.63,0.61,0.60,0.57,0.55,0.53,0.51,0.49,0.47,0.44,0.42,0.40,0.38,0.36,0.35,0.33,0.33,0.31,0.30,0.29,0.28,0.27,0.27,0.25,0.24,0.24,0.24,0.24,0.23,0.24,0.25,0.24,0.24,0.24,0.26,0.24,0.25,0.25,0.24,0.23,0.23,0.23,0.23,0.22,0.22,0.22,0.22,0.22,0.22,0.22,0.22,0.23,0.24,0.25,0.25,0.25,0.25,0.24,0.25,0.24,0.22,0.23,0.21,0.20,0.20,0.21,0.20,0.20,0.20,0.19,0.18,0.18,0.19,0.18,0.20,0.19,0.20,0.20,0.19,0.20,0.21,0.21,0.21,0.21,0.22,0.22,0.22,0.22,0.23,0.22,0.22,0.22,0.23,0.22,0.22,0.23,0.22,0.22,0.23,0.23,0.24,0.25,0.26,0.28,0.29,0.30,0.29,0.29,0.30,0.30,0.30,0.30,0.30,0.29,0.29,0.27,0.27,0.25,0.25,0.26,0.27,0.25,0.26,0.27,0.27,0.26,0.26,0.27,0.26,0.26,0.26,0.26,0.27,0.26,0.26,0.26,0.25,0.26,0.27,0.27,0.27,0.27,0.27,0.26,0.25,0.25,0.24,0.24,0.24,0.24,0.24,0.24,0.24,0.23,0.25,0.26,0.27,0.27,0.28,0.29,0.27,0.26,0.26,0.25,0.25,0.24,0.23,0.24,0.24,0.24,0.25,0.25,0.25,0.26,0.28,0.28,0.30,0.29,0.28,0.28,0.26,0.25,0.26,0.26,0.25,0.25,0.26,0.26,0.26,0.27,0.28,0.30,0.32,0.33,0.34,0.33,0.33,0.31,0.31,0.31,0.30,0.30,0.30,0.31,0.31,0.31,0.31,0.31,0.30,0.30,0.32,0.32,0.31,0.32,0.32,0.32,0.32,0.31,0.31,0.32,0.31,0.31,0.32,0.32,0.31,0.31,0.32,0.31,0.31,0.31,0.30,0.29,0.28,0.26,0.27,0.26,0.27,0.25,0.25,0.26,0.26,0.26,0.26,0.27,0.26,0.26,0.27,0.27,0.26,0.26,0.27,0.26,0.26,0.26,0.27,0.26,0.27,0.28,0.28,0.28,0.27,0.29,0.29,0.28,0.28,0.29,0.29,0.27,0.26,0.27,0.27,0.26,0.26,0.26,0.26,0.25,0.26,0.26,0.26,0.26,0.26,0.26,0.26,0.28,0.28,0.30,0.33,0.33,0.33,0.35,0.37,0.36,0.38,0.38,0.39,0.38,0.37,0.35,0.34,0.33,0.33,0.32,0.30,0.29,0.29,0.29,0.27,0.27,0.28,0.28,0.27,0.28,0.29,0.29,0.29,0.30,0.32,0.32,0.31,0.31,0.32,0.31,0.31,0.31,0.31,0.29,0.27,0.26,0.26,0.27,0.26,0.26,0.27,0.28,0.29,0.30,0.31,0.34,0.36,0.38,0.40,0.42,0.44,0.47,0.49,0.51,0.53,0.55,0.58,0.59,0.61,0.63,0.65,0.65,0.66,0.67,0.67,0.66,0.65,0.66,0.66,0.66,0.66,0.66,0.65,0.65,0.65,0.64,0.63,0.62,0.61,0.60,0.58,0.56,0.54,0.52,0.50,0.49,0.47,0.47,0.45,0.43,0.42,0.42,0.39,0.37,0.36,0.35,0.33,0.30,0.30,0.28,0.26,0.25,0.24,0.22,0.23,0.23,0.22,0.22,0.21,0.21,0.20,0.20,0.20,0.20,0.20,0.20,0.20,0.19,0.20,0.19,0.19,0.20,0.20,0.21,0.21,0.23,0.22,0.21,0.20,0.21,0.21,0.20,0.19,0.19,0.19,0.18,0.17,0.18,0.17,0.16,0.16,0.18,0.18,0.18,0.18,0.16,0.15,0.15,0.15,0.15,0.15,0.15,0.15,0.15,0.15,0.15,0.15,0.16,0.16,0.18,0.19,0.20,0.19,0.21,0.21,0.21,0.20,0.20,0.20,0.19,0.18,0.17,0.17,0.17,0.16,0.16,0.16,0.16,0.16,0.19,0.19,0.20,0.19,0.19,0.18,0.19,0.19,0.19,0.20,0.20,0.20,0.20,0.21,0.22,0.22,0.22,0.22,0.24,0.25,0.25,0.25,0.25,0.24,0.24,0.22,0.23,0.23,0.22,0.22,0.22,0.22,0.22,0.22,0.22,0.22,0.22,0.23,0.23,0.24,0.24,0.22,0.24,0.24,0.23,0.23,0.24,0.23,0.25,0.25,0.25,0.26,0.27,0.27,0.28,0.28,0.29,0.29,0.29,0.28,0.27,0.27,0.27,0.29,0.29,0.30,0.31,0.31,0.31,0.31,0.32,0.32,0.32,0.33,0.33,0.33,0.33,0.34,0.34,0.34,0.34,0.34,0.34,0.32,0.30,0.30,0.31,0.30,0.30,0.28,0.28,0.27,0.25,0.25,0.26,0.25,0.23,0.22,0.23,0.22,0.22,0.23,0.24,0.24,0.22,0.22,0.22,0.21,0.21,0.22,0.22,0.21,0.21,0.21,0.20,0.20,0.20,0.20,0.19,0.19,0.19,0.18,0.18,0.18,0.19,0.19,0.19,0.19,0.19,0.19,0.19,0.19,0.20,0.21,0.22,0.23,0.25,0.28,0.30,0.30,0.32,0.34,0.34,0.35,0.35,0.38,0.38,0.38,0.39,0.38,0.39,0.39,0.40,0.41,0.43,0.44,0.45,0.46,0.47,0.49,0.49,0.49,0.49,0.51,0.51,0.50,0.50,0.52,0.51,0.51,0.51,0.52,0.51,0.50,0.50,0.49,0.47,0.45,0.44,0.42,0.41,0.40,0.39,0.37,0.35,0.34,0.34,0.34,0.35,0.34,0.34,0.33,0.33,0.33,0.32,0.30,0.29,0.29,0.28,0.27,0.26,0.26,0.25,0.25,0.25,0.26,0.26,0.27,0.28,0.28,0.28,0.30,0.31,0.31,0.31,0.32,0.33,0.34,0.35,0.37,0.36,0.36,0.38,0.38,0.37,0.39,0.39,0.38,0.37,0.36,0.37,0.36,0.37,0.38,0.38,0.38,0.39,0.40,0.41,0.42,0.43,0.45,0.45,0.47,0.48,0.48,0.48,0.50,0.50,0.49,0.51,0.52,0.52,0.53,0.54,0.56,0.57,0.57,0.58,0.58,0.58,0.60,0.62,0.63,0.63,0.65,0.66,0.67,0.69,0.70,0.71,0.72,0.73,0.75,0.75,0.76,0.77,0.79,0.79,0.80,0.80,0.81,0.82,0.83,0.83,0.83,0.84,0.84,0.85,0.86,0.86,0.87,0.86,0.87,0.87,0.86,0.86,0.86,0.86,0.86,0.86,0.86,0.86,0.86,0.87,0.87,0.87,0.87,0.87,0.87,0.87,0.87,0.87,0.86,0.85,0.84,0.84,0.84,0.84,0.84,0.84,0.84,0.82,0.80,0.79,0.78,0.76,0.74,0.74,0.72,0.70,0.69,0.69,0.68,0.66,0.66,0.65,0.64,0.64,0.64,0.64,0.64,0.64,0.64,0.64,0.64,0.64,0.63,0.63,0.63,0.63,0.62,0.62,0.63,0.63,0.65,0.66,0.66,0.66,0.66,0.66,0.67,0.68,0.69,0.71,0.72,0.73,0.76,0.77,0.77,0.79,0.81,0.81,0.82,0.84,0.85,0.86,0.86,0.88,0.88,0.88,0.88,0.88,0.88,0.87,0.86,0.86,0.86,0.85,0.85,0.85,0.85,0.83,0.83,0.82,0.80,0.78,0.76,0.75,0.74,0.74,0.71,0.70,0.69,0.67,0.67,0.67,0.67,0.67,0.67,0.68,0.68,0.69,0.68,0.68,0.68,0.69,0.68,0.69,0.69,0.69,0.70,0.70,0.69,0.70,0.70,0.69,0.67,0.67,0.66,0.65,0.64,0.64,0.64,0.63,0.64,0.66,0.68,0.70,0.71,0.72,0.73,0.74,0.76,0.76,0.78,0.78,0.79,0.78,0.78,0.78,0.78,0.78,0.78,0.78,0.78,0.78,0.77,0.78,0.77,0.77,0.76,0.76,0.76,0.76,0.76,0.77,0.78,0.79,0.81,0.82,0.83,0.84,0.86,0.86,0.88,0.88,0.88,0.88,0.88,0.88,0.88,0.88,0.88,0.88,0.89,0.88,0.89,0.88,0.89,0.89
Q9UJX2	0.75,0.72,0.72,0.70,0.70,0.68,0.69,0.68,0.67,0.66,0.65,0.63,0.61,0.60,0.59,0.57,0.56,0.56,0.54,0.53,0.52,0.50,0.48,0.48,0.46,0.44,0.42,0.40,0.40,0.39,0.38,0.36,0.35,0.33,0.32,0.31,0.31,0.29,0.28,0.28,0.27,0.26,0.27,0.27,0.27,0.26,0.28,0.27,0.27,0.27,0.27,0.28,0.30,0.31,0.33,0.34,0.35,0.36,0.37,0.37,0.38,0.40,0.39,0.40,0.41,0.41,0.41,0.42,0.43,0.41,0.40,0.41,0.41,0.40,0.41,0.42,0.43,0.43,0.44,0.45,0.44,0.44,0.44,0.44,0.43,0.43,0.43,0.43,0.42,0.42,0.41,0.41,0.40,0.38,0.37,0.35,0.34,0.33,0.31,0.30,0.30,0.29,0.27,0.27,0.27,0.25,0.24,0.25,0.25,0.25,0.26,0.27,0.27,0.27,0.29,0.29,0.28,0.29,0.28,0.30,0.31,0.31,0.32,0.34,0.34,0.33,0.35,0.34,0.34,0.34,0.33,0.35,0.35,0.35,0.36,0.36,0.37,0.37,0.37,0.39,0.40,0.40,0.42,0.43,0.44,0.46,0.46,0.46,0.45,0.44,0.43,0.42,0.41,0.40,0.40,0.38,0.36,0.36,0.33,0.34,0.32,0.31,0.31,0.31,0.30,0.30,0.31,0.29,0.29,0.29,0.29,0.28,0.27,0.26,0.26,0.25,0.25,0.26,0.26,0.26,0.24,0.24,0.23,0.21,0.20,0.18,0.17,0.17,0.17,0.17,0.18,0.19,0.19,0.19,0.20,0.21,0.23,0.23,0.23,0.25,0.27,0.26,0.28,0.26,0.26,0.26,0.25,0.23,0.23,0.24,0.23,0.22,0.22,0.22,0.21,0.22,0.22,0.21,0.20,0.21,0.21,0.22,0.22,0.22,0.24,0.25,0.25,0.24,0.26,0.26,0.26,0.26,0.27,0.27,0.26,0.27,0.27,0.25,0.25,0.26,0.26,0.24,0.24,0.23,0.22,0.22,0.21,0.21,0.21,0.21,0.21,0.20,0.21,0.21,0.21,0.22,0.23,0.24,0.24,0.25,0.25,0.25,0.24,0.25,0.25,0.23,0.23,0.24,0.24,0.22,0.24,0.25,0.25,0.25,0.27,0.26,0.25,0.25,0.25,0.25,0.24,0.22,0.22,0.22,0.22,0.22,0.22,0.22,0.22,0.23,0.24,0.25,0.26,0.28,0.28,0.28,0.28,0.28,0.27,0.27,0.27,0.26,0.26,0.27,0.28,0.28,0.29,0.30,0.30,0.31,0.31,0.30,0.28,0.28,0.26,0.25,0.24,0.24,0.24,0.23,0.24,0.24,0.24,0.25,0.27,0.27,0.28,0.30,0.30,0.30,0.29,0.29,0.28,0.27,0.26,0.26,0.26,0.26,0.26,0.27,0.28,0.28,0.29,0.30,0.29,0.27,0.26,0.26,0.25,0.23,0.22,0.22,0.22,0.23,0.23,0.23,0.24,0.25,0.27,0.28,0.28,0.29,0.29,0.29,0.28,0.28,0.27,0.26,0.26,0.25,0.25,0.25,0.26,0.27,0.27,0.28,0.28,0.28,0.28,0.27,0.26,0.26,0.25,0.23,0.22,0.22,0.22,0.22,0.22,0.22,0.23,0.24,0.26,0.27,0.27,0.28,0.29,0.28,0.28,0.27,0.26,0.26,0.26,0.26,0.26,0.26,0.26,0.27,0.28,0.27,0.29,0.29,0.28,0.27,0.26,0.26,0.24,0.23,0.23,0.23,0.22,0.22,0.22,0.23,0.24,0.24,0.26,0.27,0.28,0.29,0.29,0.28,0.27,0.27,0.26,0.25,0.25,0.25,0.25,0.25,0.26,0.26,0.27,0.26,0.27,0.28,0.28,0.27,0.27,0.26,0.25,0.24,0.24,0.24,0.24,0.24,0.24,0.25,0.26,0.27,0.29,0.29,0.30,0.32,0.32,0.31,0.30,0.29,0.28,0.28,0.26,0.26,0.26,0.26,0.26,0.26,0.26,0.26,0.26,0.28,0.29,0.30,0.31,0.30,0.32,0.31,0.31,0.31,0.31,0.31,0.32,0.32,0.31,0.32,0.32,0.31,0.31,0.32,0.31,0.30,0.30,0.30,0.30,0.30,0.28,0.27,0.29,0.29,0.28,0.29,0.30,0.30,0.29,0.30,0.31,0.30,0.30,0.32,0.31,0.31,0.32,0.30,0.29,0.29,0.30,0.27,0.28,0.27,0.26,0.27,0.28,0.29,0.29,0.30,0.31,0.31,0.32,0.34,0.35,0.36,0.37,0.39,0.38,0.38,0.39,0.41,0.42,0.43,0.43,0.45,0.45,0.45,0.46,0.47,0.47,0.48,0.49,0.50,0.50,0.52,0.52,0.52,0.53,0.55,0.56,0.57,0.58,0.58,0.59,0.60,0.61,0.61,0.61,0.62,0.63,0.63,0.65,0.65,0.65,0.65,0.65,0.65,0.65,0.65,0.66,0.65,0.64,0.65,0.64,0.65,0.65,0.67,0.67,0.69,0.70,0.70,0.70
Q2KHT3	0.86,0.83,0.80,0.80,0.78,0.75,0.73,0.72,0.70,0.69,0.68,0.66,0.64,0.64,0.64,0.62,0.62,0.62,0.61,0.60,0.61,0.61,0.59,0.57,0.56,0.55,0.53,0.50,0.49,0.47,0.45,0.43,0.42,0.39,0.37,0.36,0.34,0.31,0.30,0.29,0.28,0.27,0.28,0.29,0.28,0.29,0.30,0.29,0.28,0.29,0.29,0.28,0.28,0.30,0.29,0.29,0.28,0.27,0.26,0.26,0.25,0.23,0.22,0.22,0.21,0.21,0.21,0.23,0.24,0.24,0.25,0.26,0.25,0.25,0.25,0.26,0.25,0.25,0.26,0.25,0.25,0.25,0.26,0.24,0.23,0.23,0.22,0.22,0.23,0.24,0.24,0.25,0.26,0.25,0.24,0.25,0.24,0.24,0.25,0.26,0.27,0.27,0.27,0.26,0.27,0.27,0.25,0.25,0.23,0.25,0.24,0.24,0.24,0.26,0.26,0.28,0.28,0.28,0.28,0.29,0.29,0.29,0.29,0.29,0.29,0.29,0.28,0.27,0.27,0.26,0.26,0.25,0.24,0.24,0.25,0.26,0.25,0.25,0.26,0.26,0.25,0.23,0.24,0.25,0.27,0.27,0.28,0.29,0.28,0.28,0.26,0.26,0.24,0.24,0.22,0.21,0.20,0.19,0.19,0.20,0.20,0.21,0.22,0.23,0.24,0.24,0.24,0.24,0.24,0.24,0.24,0.24,0.23,0.23,0.22,0.21,0.20,0.20,0.21,0.20,0.20,0.21,0.22,0.22,0.22,0.21,0.19,0.19,0.19,0.19,0.19,0.19,0.20,0.21,0.21,0.21,0.22,0.22,0.22,0.21,0.21,0.20,0.18,0.17,0.17,0.16,0.16,0.15,0.16,0.16,0.16,0.16,0.17,0.17,0.17,0.18,0.18,0.18,0.20,0.20,0.20,0.21,0.23,0.21,0.22,0.21,0.22,0.23,0.24,0.23,0.24,0.26,0.26,0.25,0.25,0.26,0.26,0.25,0.25,0.25,0.25,0.25,0.25,0.25,0.25,0.25,0.24,0.24,0.26,0.25,0.27,0.27,0.28,0.28,0.28,0.28,0.28,0.28,0.28,0.27,0.26,0.26,0.24,0.22,0.22,0.22,0.21,0.20,0.19,0.18,0.18,0.17,0.15,0.15,0.15,0.14,0.14,0.15,0.16,0.17,0.19,0.21,0.22,0.25,0.26,0.26,0.27,0.27,0.28,0.27,0.27,0.25,0.25,0.23,0.22,0.22,0.22,0.20,0.20,0.20,0.20,0.19,0.19,0.19,0.20,0.20,0.20,0.21,0.21,0.21,0.21,0.22,0.22,0.22,0.23,0.23,0.23,0.23,0.23,0.22,0.21,0.20,0.19,0.19,0.17,0.16,0.17,0.17,0.18,0.20,0.22,0.23,0.25,0.27,0.29,0.32,0.34,0.36,0.37,0.39,0.40,0.41,0.42,0.42,0.43,0.43,0.44,0.44,0.45,0.46,0.47,0.47,0.47,0.49,0.49,0.48,0.49,0.50,0.51,0.50,0.51,0.52,0.54,0.54,0.55,0.57,0.58,0.58,0.60,0.60,0.60,0.60,0.62,0.62,0.62,0.62,0.61,0.62,0.62,0.63,0.63,0.64,0.66,0.67,0.69,0.70,0.71,0.72,0.74,0.73,0.74,0.75,0.77,0.78,0.78,0.79,0.81,0.82,0.83,0.84,0.86,0.87,0.87,0.88,0.89,0.88,0.88,0.88,0.88,0.88,0.88,0.88,0.88,0.88,0.88,0.88,0.88,0.87,0.87,0.86,0.86,0.86,0.86,0.86,0.86,0.86,0.85,0.85,0.85,0.85,0.85,0.86,0.86,0.86,0.86,0.87,0.87,0.88,0.88,0.87,0.87,0.86,0.86,0.86,0.85,0.84,0.83,0.82,0.80,0.80,0.80,0.80,0.80,0.80,0.79,0.79,0.79,0.78,0.77,0.76,0.74,0.72,0.71,0.69,0.67,0.65,0.65,0.63,0.61,0.59,0.58,0.58,0.57,0.55,0.53,0.52,0.50,0.48,0.46,0.43,0.42,0.40,0.38,0.36,0.35,0.33,0.32,0.31,0.30,0.30,0.28,0.28,0.26,0.24,0.24,0.23,0.22,0.21,0.20,0.20,0.22,0.22,0.23,0.21,0.21,0.21,0.22,0.22,0.23,0.25,0.26,0.26,0.26,0.26,0.25,0.26,0.26,0.27,0.26,0.26,0.28,0.28,0.28,0.28,0.29,0.29,0.29,0.30,0.30,0.30,0.30,0.30,0.30,0.32,0.32,0.32,0.31,0.30,0.29,0.29,0.28,0.26,0.27,0.26,0.25,0.26,0.26,0.25,0.23,0.23,0.22,0.19,0.19,0.17,0.16,0.19,0.21,0.21,0.21,0.21,0.22,0.22,0.23,0.25,0.25,0.25,0.26,0.27,0.27,0.26,0.27,0.27,0.26,0.26,0.25,0.25,0.24,0.25,0.25,0.25,0.25,0.27,0.27,0.27,0.29,0.31,0.32,0.33,0.34,0.34,0.34,0.34,0.34,0.34,0.34,0.35,0.32,0.31,0.30,0.30,0.30,0.31,0.31,0.31,0.31,0.31,0.32,0.30,0.30,0.31,0.31,0.30,0.31,0.32,0.30,0.29,0.29,0.29,0.28,0.29,0.30,0.30,0.29,0.29,0.30,0.30,0.29,0.29,0.27,0.27,0.28,0.28,0.28,0.27,0.28,0.28,0.28,0.29,0.31,0.31,0.31,0.31,0.30,0.29,0.27,0.26,0.26,0.25,0.25,0.24,0.22,0.22,0.22,0.22,0.22,0.22,0.22,0.22,0.23,0.23,0.23,0.25,0.26,0.26,0.26,0.27,0.26,0.25,0.25,0.25,0.24,0.24,0.26,0.28,0.28,0.29,0.28,0.28,0.29,0.28,0.28,0.29,0.28,0.28,0.28,0.29,0.31,0.32,0.34,0.34,0.34,0.35,0.35,0.36,0.35,0.35,0.35,0.37,0.39,0.40,0.40,0.41,0.40,0.40,0.38,0.38,0.37,0.36,0.37,0.37,0.37,0.37,0.37,0.35,0.33,0.32,0.31,0.32,0.32,0.31,0.32,0.33,0.33,0.35,0.35,0.35,0.34,0.33,0.32,0.31,0.30,0.31,0.30,0.31,0.30,0.30,0.30,0.30,0.29,0.28,0.28,0.28,0.27,0.29,0.29,0.30,0.31,0.32,0.32,0.31,0.31,0.30,0.30,0.30,0.30,0.32,0.33,0.33,0.35,0.34,0.36,0.36,0.35,0.36,0.35,0.36,0.36,0.37,0.37,0.38,0.37,0.37,0.37,0.37,0.37,0.38,0.39,0.40,0.41,0.41,0.40,0.40,0.40,0.39,0.38,0.37,0.37,0.35,0.35,0.36,0.36,0.37,0.38,0.39,0.39,0.39,0.39,0.38,0.37,0.35,0.35,0.34,0.32,0.31,0.29,0.28,0.26,0.27,0.27,0.29,0.29,0.31,0.32,0.34,0.35,0.37,0.37,0.39,0.39,0.40,0.41,0.43,0.44,0.46,0.48,0.49,0.50,0.51,0.53,0.54,0.54,0.55,0.56,0.57,0.58,0.60,0.62,0.64,0.65,0.67,0.69,0.71,0.73,0.75,0.77,0.78,0.80,0.82,0.83,0.85,0.85,0.85,0.86,0.86,0.87,0.87,0.87,0.87,0.87,0.88,0.88,0.87,0.87,0.86,0.85,0.85,0.86,0.85,0.85,0.85,0.85,0.86,0.87,0.88,0.88,0.87,0.87,0.87,0.87,0.87,0.87,0.87,0.87,0.87,0.87,0.87,0.87,0.87,0.88,0.88,0.88,0.88,0.88,0.88,0.88,0.88,0.88,0.88,0.88,0.89,0.88,0.89,0.89,0.89,0.90,0.91,0.91,0.91,0.92,0.92,0.92,0.93,0.93,0.92,0.92,0.92,0.92,0.92,0.92,0.92,0.92,0.92,0.91,0.91,0.91,0.91,0.91,0.91,0.91,0.91,0.91,0.91,0.90,0.90,0.89,0.89,0.90,0.90,0.90,0.90,0.90,0.90,0.90,0.90,0.90,0.90,0.90,0.90,0.89,0.89,0.90,0.90,0.89,0.89,0.89,0.89,0.88,0.89,0.88,0.86,0.85,0.85,0.83,0.82,0.82,0.82,0.82,0.81,0.81,0.81,0.81,0.80,0.80,0.80,0.80,0.81,0.81,0.81,0.81,0.81,0.81,0.80,0.80,0.80,0.79,0.79,0.79,0.79,0.79,0.78,0.77,0.76,0.76,0.75,0.75,0.75,0.75,0.75,0.74,0.75,0.76,0.76,0.77,0.78,0.79,0.79,0.79,0.79,0.79,0.80,0.80,0.80,0.80,0.81,0.81,0.81,0.81,0.81,0.80,0.81,0.81,0.81,0.80,0.81,0.81,0.82,0.81,0.81,0.81,0.81,0.81,0.82,0.83,0.83,0.84,0.84,0.84,0.85,0.85,0.86,0.86,0.87,0.88,0.88,0.88,0.88,0.88,0.88,0.88,0.88,0.88,0.88,0.88
O95833	0.35,0.34,0.33,0.34,0.32,0.31,0.30,0.29,0.29,0.28,0.27,0.26,0.26,0.26,0.25,0.26,0.26,0.27,0.27,0.27,0.28,0.26,0.25,0.22,0.21,0.21,0.23,0.24,0.25,0.27,0.28,0.28,0.28,0.29,0.30,0.30,0.29,0.29,0.30,0.31,0.33,0.33,0.32,0.32,0.31,0.31,0.31,0.32,0.35,0.36,0.37,0.37,0.38,0.39,0.39,0.40,0.40,0.40,0.38,0.39,0.38,0.37,0.37,0.38,0.39,0.39,0.38,0.39,0.39,0.40,0.39,0.39,0.39,0.39,0.39,0.37,0.38,0.38,0.39,0.38,0.37,0.36,0.37,0.38,0.38,0.40,0.40,0.40,0.39,0.38,0.37,0.36,0.36,0.36,0.35,0.35,0.35,0.33,0.35,0.36,0.36,0.37,0.39,0.38,0.38,0.38,0.38,0.38,0.38,0.36,0.34,0.34,0.34,0.33,0.33,0.33,0.34,0.32,0.32,0.31,0.30,0.30,0.30,0.30,0.30,0.30,0.30,0.30,0.30,0.31,0.31,0.32,0.33,0.34,0.36,0.36,0.38,0.38,0.38,0.38,0.37,0.36,0.34,0.33,0.33,0.31,0.32,0.34,0.33,0.32,0.32,0.32,0.31,0.30,0.30,0.31,0.30,0.28,0.29,0.29,0.27,0.27,0.27,0.27,0.26,0.26,0.25,0.24,0.25,0.25,0.24,0.25,0.23,0.23,0.22,0.20,0.21,0.21,0.20,0.22,0.20,0.20,0.20,0.20,0.20,0.20,0.22,0.20,0.18,0.19,0.20,0.21,0.22,0.22,0.22,0.23,0.25,0.25,0.25,0.25,0.26,0.27,0.29,0.29,0.29,0.29,0.29,0.29,0.29,0.29,0.31,0.31,0.29,0.30,0.31,0.33,0.33,0.33,0.32,0.32,0.31,0.32,0.33,0.34,0.34,0.35,0.36,0.35,0.36,0.37,0.37,0.36,0.37,0.36,0.37,0.39
Q96Q77	0.51,0.49,0.49,0.49,0.50,0.49,0.47,0.46,0.47,0.46,0.44,0.44,0.44,0.43,0.42,0.43,0.42,0.41,0.42,0.42,0.42,0.40,0.39,0.37,0.36,0.34,0.33,0.35,0.36,0.36,0.37,0.36,0.36,0.36,0.35,0.35,0.36,0.36,0.34,0.32,0.33,0.32,0.34,0.33,0.32,0.31,0.32,0.32,0.33,0.32,0.33,0.34,0.33,0.32,0.32,0.32,0.31,0.30,0.31,0.31,0.31,0.31,0.32,0.31,0.31,0.30,0.30,0.29,0.28,0.27,0.26,0.24,0.25,0.24,0.24,0.23,0.23,0.22,0.22,0.24,0.25,0.24,0.25,0.24,0.26,0.26,0.26,0.24,0.25,0.24,0.24,0.23,0.22,0.22,0.22,0.22,0.22,0.22,0.24,0.25,0.24,0.23,0.22,0.22,0.23,0.23,0.23,0.23,0.24,0.24,0.24,0.24,0.25,0.25,0.26,0.27,0.29,0.30,0.31,0.32,0.31,0.31,0.33,0.33,0.32,0.31,0.32,0.32,0.32,0.33,0.34,0.34,0.35,0.36,0.38,0.38,0.38,0.39,0.40,0.40,0.40,0.40,0.40,0.40,0.40,0.40,0.40,0.41,0.40,0.40,0.41,0.41,0.41,0.41,0.42,0.42,0.42,0.42,0.42,0.40,0.41,0.41,0.40,0.39,0.39,0.41,0.42,0.42,0.42,0.43,0.42,0.42,0.42,0.43,0.42,0.40,0.41,0.43,0.42,0.41,0.40,0.40,0.40,0.40,0.41,0.42,0.43
Q8WUH1	0.83,0.84,0.82,0.83,0.83,0.82,0.81,0.79,0.77,0.75,0.76,0.73,0.71,0.72,0.71,0.71,0.70,0.69,0.69,0.68,0.67,0.66,0.65,0.64,0.62,0.61,0.60,0.59,0.57,0.55,0.54,0.54,0.52,0.50,0.49,0.47,0.46,0.44,0.44,0.43,0.44,0.44,0.43,0.43,0.42,0.40,0.40,0.39,0.39,0.40,0.41,0.39,0.41,0.42,0.42,0.41,0.42,0.43,0.44,0.43,0.43,0.42,0.40,0.39,0.39,0.38,0.37,0.36,0.37,0.37,0.38,0.38,0.37,0.37,0.37,0.36,0.37,0.37,0.37,0.35,0.35,0.33,0.32,0.31,0.31,0.32,0.33,0.32,0.32,0.32,0.31,0.30,0.30,0.29,0.28,0.26,0.25,0.23,0.21,0.21,0.20,0.21,0.22,0.22,0.23,0.23,0.24,0.25,0.27,0.28,0.27,0.27,0.27,0.28,0.29,0.31,0.33,0.34,0.36,0.37,0.37,0.38,0.39,0.40,0.39,0.39,0.38,0.37,0.38,0.38,0.39,0.40,0.40,0.41,0.41,0.43,0.45,0.47,0.49
Q6PUV4	0.68,0.68,0.70,0.71,0.72,0.72,0.72,0.71,0.71,0.71,0.70,0.70,0.70,0.70,0.70,0.70,0.70,0.70,0.69,0.68,0.68,0.67,0.66,0.66,0.66,0.66,0.66,0.66,0.66,0.66,0.66,0.66,0.66,0.66,0.66,0.66,0.65,0.66,0.65,0.64,0.64,0.63,0.62,0.61,0.60,0.59,0.57,0.57,0.57,0.57,0.58,0.58,0.58,0.57,0.57,0.57,0.58,0.57,0.57,0.57,0.58,0.58,0.58,0.58,0.58,0.58,0.58,0.58,0.59,0.59,0.61,0.61,0.62,0.63,0.63,0.64,0.65,0.66,0.66,0.66,0.67,0.68,0.69,0.70,0.72,0.72,0.74,0.76,0.76,0.76,0.77,0.78,0.79,0.78,0.79,0.79,0.79,0.78,0.77,0.77,0.77,0.76,0.77,0.76,0.76,0.76,0.76,0.75,0.74,0.74,0.73,0.72,0.72,0.72,0.72,0.72,0.71,0.71,0.70,0.70,0.69,0.69,0.69,0.68,0.68,0.66,0.66,0.64,0.63,0.62,0.61,0.59,0.58,0.57
Q9BW60	0.49,0.48,0.48,0.47,0.45,0.45,0.45,0.44,0.44,0.44,0.43,0.42,0.43,0.43,0.42,0.42,0.42,0.42,0.41,0.41,0.41,0.39,0.38,0.37,0.36,0.36,0.35,0.35,0.35,0.34,0.34,0.36,0.37,0.37,0.38,0.38,0.41,0.39,0.40,0.42,0.41,0.39,0.39,0.39,0.39,0.39,0.38,0.39,0.39,0.38,0.37,0.38,0.37,0.37,0.38,0.37,0.36,0.36,0.36,0.36,0.35,0.35,0.35,0.34,0.33,0.34,0.35,0.36,0.34,0.35,0.36,0.36,0.34,0.33,0.32,0.31,0.31,0.29,0.29,0.30,0.29,0.30,0.31,0.31,0.30,0.31,0.31,0.30,0.30,0.30,0.29,0.29,0.28,0.28,0.27,0.27,0.27,0.27,0.26,0.26,0.26,0.26,0.26,0.26,0.26,0.26,0.25,0.24,0.22,0.23,0.22,0.22,0.21,0.22,0.23,0.23,0.24,0.23,0.24,0.23,0.22,0.21,0.20,0.19,0.19,0.19,0.18,0.19,0.19,0.18,0.19,0.19,0.19,0.19,0.19,0.19,0.18,0.19,0.19,0.18,0.18,0.18,0.18,0.17,0.17,0.17,0.17,0.17,0.17,0.17,0.17,0.16,0.16,0.15,0.14,0.13,0.13,0.13,0.12,0.11,0.11,0.11,0.11,0.11,0.12,0.12,0.12,0.12,0.13,0.15,0.15,0.15,0.15,0.17,0.17,0.18,0.19,0.19,0.20,0.21,0.21,0.21,0.21,0.22,0.22,0.23,0.24,0.23,0.24,0.24,0.25,0.25,0.25,0.26,0.26,0.26,0.26,0.26,0.26,0.27,0.28,0.29,0.31,0.33,0.33,0.34,0.34,0.34,0.34,0.33,0.33,0.33,0.32,0.32,0.31,0.31,0.31,0.31,0.31,0.30,0.30,0.30,0.30,0.31,0.31,0.31,0.31,0.31,0.32,0.32,0.32,0.32,0.33,0.32,0.31,0.33,0.34,0.34,0.35,0.35,0.35,0.33,0.33,0.32,0.31,0.32,0.31,0.33,0.34,0.35,0.36,0.37,0.39,0.40,0.41,0.43,0.44,0.45,0.47,0.47,0.48,0.49,0.49,0.51,0.51,0.51,0.52,0.53,0.54,0.54,0.55,0.56,0.56,0.57,0.60,0.62,0.62,0.62,0.64
P10635	0.53,0.52,0.52,0.52,0.50,0.51,0.50,0.49,0.50,0.49,0.49,0.50,0.48,0.47,0.47,0.46,0.45,0.46,0.45,0.45,0.46,0.44,0.44,0.42,0.40,0.39,0.39,0.39,0.38,0.38,0.38,0.39,0.38,0.38,0.37,0.37,0.36,0.35,0.34,0.34,0.34,0.34,0.35,0.35,0.35,0.35,0.35,0.34,0.33,0.32,0.31,0.30,0.29,0.29,0.30,0.30,0.30,0.29,0.28,0.27,0.26,0.24,0.24,0.23,0.24,0.24,0.24,0.23,0.23,0.23,0.22,0.22,0.21,0.21,0.21,0.22,0.21,0.21,0.21,0.20,0.19,0.19,0.20,0.19,0.17,0.17,0.16,0.17,0.18,0.18,0.19,0.19,0.20,0.21,0.22,0.21,0.20,0.20,0.20,0.21,0.21,0.21,0.22,0.23,0.23,0.23,0.23,0.23,0.23,0.24,0.24,0.24,0.25,0.24,0.23,0.24,0.23,0.23,0.23,0.25,0.26,0.26,0.26,0.26,0.27,0.29,0.30,0.30,0.29,0.29,0.30,0.29,0.29,0.29,0.28,0.27,0.27,0.27,0.28,0.28,0.28,0.28,0.29,0.28,0.28,0.29,0.29,0.30,0.31,0.31,0.32,0.32,0.33,0.31,0.31,0.32,0.32,0.31,0.31,0.31,0.30,0.28,0.28,0.28,0.26,0.24,0.23,0.21,0.21,0.21,0.21,0.20,0.20,0.21,0.21,0.21,0.22,0.23,0.23,0.24,0.25,0.24,0.24,0.25,0.25,0.24,0.24,0.23,0.22,0.22,0.21,0.20,0.20,0.20,0.20,0.20,0.21,0.22,0.24,0.24,0.24,0.25,0.26,0.26,0.26,0.27,0.28,0.29,0.30,0.31,0.31,0.33,0.33,0.34,0.35,0.35,0.34,0.36,0.35,0.35,0.33,0.33,0.34,0.34,0.34,0.34,0.34,0.33,0.34,0.34,0.33,0.33,0.34,0.33,0.32,0.33,0.34,0.32,0.32,0.32,0.33,0.33,0.33,0.34,0.36,0.37,0.37,0.38,0.38,0.36,0.36,0.36,0.34,0.33,0.31,0.29,0.29,0.30,0.28,0.28,0.30,0.30,0.30,0.32,0.33,0.34,0.35,0.35,0.35,0.34,0.34,0.36,0.36,0.35,0.35,0.35,0.34,0.33,0.33,0.32,0.31,0.30,0.29,0.29,0.28,0.27,0.25,0.24,0.24,0.22,0.22,0.22,0.23,0.23,0.22,0.22,0.22,0.22,0.21,0.21,0.20,0.18,0.18,0.17,0.16,0.16,0.14,0.12,0.13,0.15,0.14,0.14,0.14,0.13,0.13,0.14,0.15,0.16,0.16,0.16,0.17,0.19,0.19,0.21,0.20,0.20,0.20,0.21,0.21,0.21,0.23,0.24,0.24,0.25,0.25,0.25,0.25,0.25,0.25,0.25,0.25,0.25,0.25,0.25,0.25,0.24,0.22,0.23,0.23,0.22,0.21,0.21,0.21,0.20,0.21,0.21,0.20,0.18,0.18,0.20,0.20,0.19,0.18,0.17,0.17,0.18,0.18,0.19,0.17,0.17,0.18,0.17,0.16,0.16,0.15,0.15,0.15,0.15,0.15,0.15,0.16,0.16,0.16,0.16,0.16,0.18,0.19,0.20,0.20,0.22,0.22,0.22,0.23,0.25,0.25,0.24,0.24,0.25,0.25,0.24,0.23,0.23,0.24,0.25,0.26,0.26,0.26,0.26,0.26,0.27,0.28,0.27,0.26,0.27,0.27,0.27,0.27,0.28,0.29,0.30,0.29,0.29,0.31,0.31,0.31,0.32,0.31,0.30,0.29,0.29,0.28,0.27,0.27,0.26,0.24,0.24,0.23,0.23,0.23,0.22,0.22,0.22,0.22,0.20,0.19,0.19,0.19,0.18,0.18,0.19,0.20,0.20,0.22,0.23,0.23,0.24,0.25,0.26,0.26,0.27,0.26,0.27,0.27,0.26,0.26,0.27,0.26,0.25,0.27,0.27,0.27,0.27,0.27,0.27,0.28,0.30,0.31,0.32,0.32,0.33,0.34,0.35,0.36,0.36,0.37,0.37,0.38,0.38,0.38,0.39,0.37,0.35,0.35,0.33,0.31,0.32,0.31
P24387	0.61,0.62,0.61,0.62,0.63,0.64,0.64,0.65,0.66,0.67,0.67,0.68,0.69,0.70,0.69,0.70,0.69,0.69,0.69,0.69,0.69,0.68,0.68,0.67,0.68,0.68,0.69,0.69,0.69,0.69,0.70,0.71,0.71,0.71,0.71,0.70,0.70,0.69,0.70,0.69,0.69,0.68,0.67,0.66,0.65,0.64,0.64,0.62,0.60,0.58,0.56,0.55,0.54,0.52,0.51,0.51,0.51,0.50,0.49,0.49,0.48,0.46,0.45,0.44,0.42,0.41,0.39,0.38,0.37,0.36,0.35,0.33,0.31,0.30,0.29,0.28,0.28,0.27,0.29,0.28,0.28,0.27,0.28,0.27,0.30,0.30,0.29,0.28,0.28,0.28,0.29,0.28,0.28,0.26,0.26,0.25,0.23,0.23,0.24,0.25,0.24,0.24,0.24,0.24,0.24,0.25,0.27,0.26,0.25,0.27,0.26,0.27,0.27,0.29,0.30,0.30,0.30,0.30,0.30,0.28,0.29,0.30,0.30,0.30,0.30,0.30,0.30,0.31,0.32,0.32,0.33,0.33,0.34,0.34,0.34,0.34,0.34,0.33,0.32,0.31,0.29,0.29,0.29,0.30,0.31,0.33,0.33,0.32,0.32,0.32,0.30,0.30,0.29,0.28,0.28,0.26,0.27,0.29,0.29,0.30,0.31,0.30,0.28,0.28,0.27,0.26,0.23,0.23,0.22,0.21,0.22,0.22,0.23,0.22,0.23,0.23,0.24,0.24,0.24,0.26,0.26,0.28,0.28,0.29,0.28,0.27,0.25,0.23,0.23,0.23,0.24,0.24,0.24,0.24,0.24,0.24,0.23,0.23,0.21,0.21,0.20,0.19,0.19,0.20,0.21,0.23,0.25,0.26,0.28,0.29,0.30,0.31,0.31,0.32,0.34,0.34,0.34,0.35,0.38,0.37,0.37,0.36,0.35,0.34,0.34,0.34,0.34,0.34,0.34,0.35,0.35,0.34,0.34,0.34,0.35,0.36,0.36,0.36,0.37,0.37,0.37,0.38,0.38,0.38,0.37,0.38,0.36,0.37,0.36,0.35,0.35,0.34,0.32,0.31,0.29,0.28,0.27,0.29,0.27,0.24,0.24,0.23,0.23,0.23,0.23,0.23,0.24,0.24,0.26,0.26,0.26,0.26,0.27,0.27,0.27,0.26,0.25,0.25,0.26,0.25,0.25,0.25,0.26,0.27,0.27,0.27,0.28,0.28,0.28,0.29,0.29,0.30,0.30,0.30,0.30,0.33,0.33,0.34,0.34,0.36,0.38,0.40,0.41,0.42,0.43,0.44,0.45,0.46,0.46,0.46,0.46,0.46,0.48,0.48,0.50,0.51,0.53,0.54,0.56,0.57,0.57,0.60
P02741	0.79,0.75,0.74,0.74,0.72,0.70,0.67,0.65,0.63,0.63,0.62,0.62,0.60,0.60,0.60,0.59,0.58,0.56,0.55,0.54,0.53,0.51,0.51,0.49,0.49,0.49,0.48,0.46,0.45,0.44,0.41,0.40,0.37,0.36,0.33,0.32,0.30,0.29,0.28,0.28,0.27,0.26,0.28,0.28,0.27,0.26,0.26,0.26,0.26,0.26,0.25,0.23,0.22,0.22,0.22,0.23,0.23,0.24,0.24,0.24,0.24,0.23,0.23,0.21,0.21,0.19,0.18,0.19,0.20,0.18,0.18,0.18,0.18,0.18,0.18,0.18,0.19,0.20,0.21,0.21,0.20,0.20,0.21,0.20,0.21,0.23,0.23,0.25,0.26,0.27,0.28,0.28,0.28,0.28,0.28,0.26,0.24,0.23,0.23,0.23,0.25,0.25,0.25,0.26,0.26,0.26,0.25,0.25,0.23,0.23,0.23,0.25,0.26,0.27,0.29,0.30,0.31,0.31,0.31,0.30,0.31,0.32,0.33,0.32,0.31,0.29,0.27,0.28,0.27,0.26,0.25,0.25,0.25,0.24,0.24,0.25,0.25,0.25,0.26,0.26,0.27,0.26,0.27,0.27,0.27,0.28,0.29,0.30,0.29,0.29,0.29,0.29,0.27,0.26,0.25,0.24,0.22,0.22,0.20,0.20,0.20,0.19,0.19,0.18,0.18,0.19,0.21,0.22,0.20,0.21,0.21,0.21,0.22,0.24,0.25,0.26,0.28,0.28,0.30,0.29,0.29,0.29,0.28,0.27,0.27,0.27,0.27,0.26,0.26,0.27,0.28,0.28,0.29,0.30,0.31,0.32,0.32,0.33,0.34,0.36,0.37,0.37,0.36,0.38,0.39,0.39,0.38,0.37,0.37,0.38,0.38,0.38,0.39,0.39,0.38,0.37,0.38,0.36,0.36,0.34,0.36,0.35,0.36,0.38
O60676	0.82,0.82,0.82,0.82,0.82,0.82,0.82,0.83,0.82,0.81,0.80,0.80,0.79,0.79,0.78,0.77,0.77,0.76,0.76,0.75,0.74,0.73,0.72,0.70,0.68,0.67,0.67,0.65,0.63,0.62,0.61,0.59,0.57,0.57,0.56,0.54,0.52,0.52,0.52,0.51,0.51,0.49,0.49,0.48,0.46,0.44,0.42,0.41,0.40,0.39,0.38,0.38,0.38,0.36,0.35,0.35,0.34,0.32,0.32,0.32,0.32,0.31,0.30,0.29,0.28,0.28,0.27,0.26,0.27,0.26,0.25,0.25,0.25,0.26,0.25,0.26,0.27,0.29,0.28,0.28,0.29,0.29,0.30,0.30,0.31,0.31,0.32,0.32,0.33,0.33,0.34,0.35,0.35,0.35,0.36,0.37,0.36,0.37,0.36,0.37,0.35,0.35,0.35,0.34,0.34,0.34,0.35,0.36,0.38,0.39,0.40,0.41,0.42,0.42,0.42,0.43,0.42,0.43,0.42,0.42,0.43,0.43,0.41,0.41,0.40,0.40,0.40,0.41,0.42,0.41,0.40,0.39,0.37,0.38,0.37,0.37,0.37,0.38,0.38,0.39,0.39,0.41
Q8NEC5	0.87,0.86,0.86,0.86,0.87,0.87,0.87,0.88,0.88,0.88,0.88,0.88,0.88,0.88,0.88,0.88,0.88,0.89,0.88,0.88,0.87,0.86,0.86,0.86,0.85,0.84,0.84,0.84,0.84,0.84,0.84,0.84,0.84,0.84,0.84,0.84,0.85,0.85,0.84,0.85,0.85,0.85,0.85,0.85,0.85,0.85,0.85,0.84,0.84,0.84,0.84,0.83,0.83,0.83,0.83,0.83,0.83,0.82,0.82,0.82,0.82,0.82,0.83,0.82,0.83,0.83,0.83,0.84,0.84,0.84,0.84,0.84,0.84,0.84,0.84,0.84,0.84,0.84,0.83,0.84,0.84,0.84,0.84,0.84,0.84,0.84,0.84,0.85,0.84,0.84,0.85,0.84,0.85,0.85,0.85,0.85,0.85,0.85,0.85,0.86,0.86,0.87,0.87,0.87,0.88,0.88,0.88,0.88,0.88,0.88,0.88,0.88,0.89,0.88,0.88,0.88,0.87,0.87,0.87,0.88,0.87,0.87,0.86,0.86,0.87,0.87,0.87,0.87,0.87,0.87,0.87,0.87,0.87,0.87,0.87,0.86,0.87,0.86,0.86,0.86,0.85,0.85,0.85,0.85,0.85,0.84,0.84,0.84,0.84,0.85,0.85,0.84,0.84,0.84,0.84,0.84,0.84,0.84,0.84,0.84,0.84,0.84,0.84,0.85,0.85,0.84,0.84,0.84,0.84,0.84,0.84,0.84,0.83,0.83,0.84,0.83,0.84,0.84,0.84,0.84,0.84,0.84,0.84,0.83,0.83,0.84,0.84,0.84,0.83,0.83,0.83,0.82,0.82,0.82,0.83,0.83,0.83,0.83,0.83,0.83,0.84,0.84,0.83,0.83,0.83,0.83,0.84,0.84,0.84,0.83,0.83,0.83,0.83,0.83,0.83,0.83,0.83,0.83,0.83,0.83,0.83,0.84,0.84,0.84,0.85,0.85,0.85,0.85,0.85,0.86,0.86,0.86,0.87,0.87,0.87,0.87,0.87,0.87,0.86,0.86,0.86,0.86,0.87,0.87,0.87,0.86,0.86,0.86,0.86,0.86,0.86,0.86,0.86,0.86,0.87,0.87,0.88,0.88,0.88,0.88,0.87,0.87,0.87,0.87,0.87,0.86,0.86,0.86,0.86,0.86,0.86,0.86,0.85,0.86,0.86,0.86,0.86,0.86,0.86,0.86,0.86,0.86,0.86,0.86,0.86,0.85,0.86,0.86,0.86,0.87,0.87,0.86,0.87,0.86,0.86,0.86,0.86,0.86,0.86,0.86,0.86,0.86,0.86,0.87,0.87,0.87,0.87,0.87,0.87,0.87,0.87,0.87,0.87,0.87,0.87,0.87,0.86,0.86,0.87,0.87,0.87,0.87,0.87,0.87,0.87,0.88,0.87,0.88,0.88,0.87,0.88,0.88,0.88,0.87,0.87,0.87,0.87,0.87,0.87,0.87,0.87,0.87,0.87,0.87,0.87,0.87,0.87,0.88,0.88,0.88,0.88,0.88,0.88,0.88,0.88,0.89,0.89,0.89,0.89,0.89,0.89,0.89,0.89,0.89,0.89,0.88,0.89,0.89,0.89,0.89,0.88,0.88,0.88,0.88,0.89,0.89,0.89,0.89,0.89,0.89,0.89,0.89,0.89,0.90,0.90,0.90,0.89,0.89,0.89,0.89,0.89,0.89,0.89,0.90,0.90,0.89,0.89,0.88,0.87,0.87,0.85,0.85,0.84,0.84,0.83,0.82,0.82,0.81,0.80,0.79,0.78,0.78,0.77,0.76,0.75,0.74,0.73,0.72,0.71,0.69,0.68,0.67,0.66,0.64,0.63,0.61,0.61,0.60,0.58,0.57,0.56,0.55,0.53,0.51,0.50,0.48,0.47,0.46,0.45,0.44,0.43,0.43,0.42,0.41,0.41,0.40,0.39,0.40,0.40,0.40,0.41,0.40,0.40,0.41,0.41,0.40,0.40,0.41,0.41,0.40,0.41,0.41,0.41,0.40,0.41,0.40,0.40,0.39,0.39,0.39,0.38,0.37,0.37,0.37,0.36,0.36,0.36,0.36,0.36,0.36,0.36,0.36,0.35,0.37,0.38,0.37,0.37,0.39,0.38,0.38,0.38,0.36,0.36,0.35,0.34,0.32,0.34,0.32,0.31,0.30,0.30,0.29,0.29,0.29,0.29,0.29,0.29,0.29,0.30,0.30,0.30,0.31,0.33,0.34,0.35,0.36,0.37,0.38,0.40,0.42,0.42,0.43,0.44,0.44,0.43,0.43,0.44,0.44,0.43,0.44,0.43,0.43,0.44,0.44,0.44,0.45,0.45,0.43,0.44,0.45,0.44,0.44,0.45,0.44,0.45,0.45,0.46,0.46,0.46,0.46,0.47,0.47,0.47,0.46,0.45,0.45,0.44,0.43,0.42,0.41,0.41,0.41,0.40,0.39,0.39,0.39,0.39,0.39,0.39,0.39,0.38,0.39,0.38,0.37,0.38,0.39,0.38,0.37,0.38,0.39,0.38,0.38,0.40,0.40,0.40,0.40,0.41,0.40,0.39,0.39,0.40,0.38,0.37,0.37,0.38,0.37,0.38,0.38,0.36,0.36,0.37,0.35,0.34,0.34,0.34,0.33,0.33,0.33,0.32,0.33,0.34,0.34,0.34,0.34,0.34,0.34,0.34,0.34,0.34,0.35,0.35,0.36,0.37,0.35,0.36,0.37,0.35,0.33,0.34,0.35,0.34,0.33,0.34,0.34,0.33,0.33,0.34,0.32,0.32,0.34,0.35,0.33,0.34,0.35,0.34,0.35,0.36,0.37,0.37,0.37,0.36,0.36,0.35,0.35,0.35,0.36,0.36,0.36,0.37,0.38,0.38,0.37,0.37,0.38,0.38,0.38,0.39,0.40,0.41,0.41,0.41,0.42,0.43,0.43,0.45,0.46,0.46,0.46,0.48,0.48,0.48,0.48,0.49,0.49,0.49,0.51,0.51,0.51,0.52,0.53,0.55,0.56,0.57,0.57,0.58,0.58,0.59,0.59,0.59,0.58,0.58,0.59,0.58,0.57,0.57,0.58,0.58,0.57,0.58,0.58,0.58,0.58,0.59,0.60,0.59,0.58,0.58,0.58,0.57,0.56,0.56,0.57,0.57,0.57,0.57,0.57,0.56,0.55,0.56,0.55,0.55,0.53,0.53,0.52,0.52,0.52,0.52,0.52,0.52,0.52,0.52,0.52,0.52,0.52,0.54,0.54,0.53,0.54,0.54,0.53,0.53,0.54,0.53,0.52,0.52,0.53,0.55,0.55,0.56,0.58,0.58,0.58,0.58,0.59,0.59,0.59,0.59,0.60,0.60,0.61,0.61,0.60,0.61,0.61,0.61,0.62,0.62,0.62,0.62,0.62
Q8N268	0.76,0.75,0.74,0.73,0.73,0.72,0.72,0.72,0.72,0.71,0.72,0.72,0.73,0.72,0.73,0.73,0.73,0.73,0.73,0.73,0.73,0.73,0.72,0.71,0.71,0.72,0.70,0.69,0.69,0.68,0.66,0.66,0.65,0.64,0.62,0.62,0.62,0.60,0.59,0.60,0.60,0.59,0.58,0.59,0.59,0.59,0.60,0.61,0.61,0.62,0.62,0.62,0.62,0.62,0.62,0.61,0.60,0.60,0.60,0.60,0.61,0.60,0.59,0.60,0.61,0.60,0.60,0.60,0.59,0.59,0.59,0.59,0.58,0.58,0.58,0.58,0.58,0.58,0.57,0.57,0.58,0.59,0.58,0.59,0.59,0.59,0.59,0.57,0.57,0.56,0.54,0.53,0.52,0.51,0.50,0.49,0.48,0.48,0.48,0.47,0.46,0.45,0.44,0.45,0.45,0.45,0.45,0.45,0.45,0.46,0.46,0.47,0.48,0.49,0.48,0.49,0.50,0.50,0.50,0.52,0.52,0.50,0.49,0.50,0.49,0.47
O14595	0.55,0.55,0.56,0.58,0.59,0.60,0.62,0.63,0.64,0.65,0.66,0.67,0.68,0.69,0.69,0.70,0.71,0.71,0.72,0.72,0.72,0.71,0.72,0.72,0.73,0.75,0.76,0.78,0.79,0.79,0.81,0.82,0.82,0.84,0.85,0.86,0.87,0.88,0.89,0.89,0.89,0.89,0.90,0.91,0.91,0.90,0.90,0.90,0.89,0.88,0.87,0.87,0.86,0.84,0.84,0.83,0.82,0.81,0.80,0.78,0.78,0.78,0.78,0.78,0.77,0.77,0.77,0.77,0.77,0.75,0.73,0.73,0.73,0.72,0.70,0.71,0.70,0.68,0.68,0.67,0.66,0.64,0.62,0.59,0.57,0.54,0.53,0.50,0.48,0.47,0.46,0.44,0.43,0.42,0.41,0.40,0.39,0.39,0.40,0.39,0.41,0.40,0.39,0.39,0.37,0.36,0.34,0.34,0.32,0.31,0.31,0.33,0.33,0.32,0.33,0.32,0.31,0.30,0.30,0.28,0.27,0.26,0.26,0.26,0.27,0.27,0.29,0.29,0.29,0.29,0.30,0.31,0.31,0.31,0.32,0.33,0.32,0.32,0.30,0.28,0.28,0.25,0.24,0.23,0.22,0.22,0.22,0.23,0.21,0.21,0.20,0.21,0.19,0.17,0.17,0.17,0.16,0.15,0.17,0.19,0.20,0.20,0.20,0.21,0.21,0.21,0.21,0.20,0.19,0.20,0.21,0.20,0.20,0.21,0.21,0.22,0.23,0.24,0.24,0.24,0.24,0.24,0.24,0.26,0.26,0.26,0.27,0.27,0.27,0.28,0.29,0.29,0.28,0.28,0.28,0.26,0.26,0.26,0.27,0.26,0.25,0.24,0.24,0.25,0.25,0.24,0.25,0.26,0.26,0.26,0.25,0.26,0.25,0.27,0.27,0.26,0.25,0.26,0.26,0.27,0.29,0.29,0.30,0.30,0.29,0.28,0.30,0.29,0.29,0.29,0.29,0.28,0.28,0.30,0.30,0.31,0.32,0.33,0.34,0.34,0.33,0.33,0.34,0.34,0.33,0.33,0.35,0.34,0.34,0.35,0.37,0.38,0.37,0.38,0.37,0.37,0.38,0.38,0.37,0.36,0.35,0.35,0.35,0.35,0.36,0.37,0.38,0.37,0.38,0.39,0.38
Q13616	0.68,0.69,0.67,0.64,0.64,0.63,0.61,0.58,0.58,0.57,0.55,0.54,0.53,0.53,0.54,0.55,0.54,0.54,0.55,0.55,0.54,0.52,0.51,0.50,0.48,0.46,0.45,0.43,0.41,0.40,0.38,0.37,0.36,0.34,0.33,0.33,0.33,0.35,0.35,0.35,0.38,0.39,0.40,0.41,0.43,0.44,0.45,0.47,0.49,0.51,0.52,0.55,0.57,0.59,0.59,0.60,0.59,0.60,0.60,0.59,0.58,0.58,0.59,0.58,0.57,0.58,0.58,0.56,0.56,0.57,0.57,0.56,0.57,0.58,0.58,0.58,0.59,0.59,0.57,0.55,0.54,0.53,0.51,0.49,0.49,0.48,0.46,0.46,0.46,0.44,0.43,0.42,0.41,0.39,0.37,0.35,0.34,0.32,0.31,0.30,0.30,0.30,0.29,0.29,0.30,0.30,0.30,0.30,0.30,0.30,0.30,0.30,0.30,0.29,0.28,0.28,0.28,0.28,0.27,0.26,0.26,0.27,0.27,0.27,0.27,0.26,0.25,0.25,0.25,0.24,0.25,0.25,0.25,0.26,0.26,0.26,0.26,0.26,0.26,0.26,0.27,0.25,0.25,0.25,0.24,0.23,0.23,0.23,0.23,0.23,0.23,0.22,0.23,0.24,0.24,0.24,0.25,0.26,0.25,0.25,0.26,0.26,0.25,0.24,0.25,0.25,0.24,0.24,0.25,0.25,0.23,0.23,0.23,0.24,0.24,0.23,0.24,0.25,0.26,0.26,0.25,0.26,0.26,0.26,0.26,0.27,0.27,0.27,0.27,0.26,0.26,0.26,0.26,0.25,0.26,0.28,0.29,0.28,0.28,0.29,0.31,0.31,0.32,0.33,0.33,0.33,0.33,0.33,0.33,0.34,0.34,0.34,0.33,0.32,0.32,0.30,0.29,0.29,0.29,0.27,0.28,0.29,0.29,0.28,0.29,0.30,0.29,0.29,0.30,0.31,0.32,0.32,0.34,0.35,0.35,0.35,0.33,0.32,0.32,0.31,0.31,0.29,0.28,0.27,0.28,0.28,0.27,0.27,0.28,0.28,0.26,0.27,0.28,0.28,0.27,0.27,0.28,0.28,0.27,0.28,0.30,0.30,0.28,0.29,0.30,0.31,0.30,0.30,0.31,0.31,0.30,0.30,0.30,0.28,0.27,0.26,0.25,0.26,0.26,0.26,0.28,0.29,0.28,0.28,0.29,0.28,0.28,0.28,0.29,0.28,0.27,0.29,0.29,0.29,0.30,0.31,0.31,0.30,0.30,0.30,0.30,0.28,0.28,0.29,0.28,0.26,0.26,0.28,0.27,0.28,0.29,0.30,0.29,0.30,0.31,0.31,0.31,0.31,0.31,0.30,0.30,0.29,0.28,0.28,0.28,0.28,0.28,0.28,0.28,0.28,0.28,0.28,0.29,0.30,0.29,0.29,0.30,0.29,0.28,0.29,0.30,0.31,0.31,0.33,0.32,0.32,0.32,0.32,0.31,0.31,0.29,0.28,0.28,0.28,0.28,0.28,0.28,0.28,0.28,0.27,0.27,0.28,0.29,0.29,0.29,0.30,0.30,0.30,0.31,0.31,0.31,0.31,0.32,0.30,0.28,0.28,0.28,0.26,0.25,0.26,0.27,0.25,0.24,0.24,0.23,0.23,0.23,0.23,0.22,0.24,0.25,0.25,0.26,0.27,0.27,0.27,0.26,0.26,0.25,0.24,0.24,0.24,0.23,0.22,0.22,0.22,0.21,0.21,0.21,0.19,0.19,0.21,0.22,0.23,0.25,0.26,0.26,0.27,0.28,0.30,0.31,0.30,0.30,0.32,0.32,0.31,0.32,0.32,0.32,0.32,0.31,0.30,0.29,0.28,0.28,0.27,0.28,0.28,0.28,0.28,0.28,0.28,0.29,0.29,0.29,0.29,0.29,0.29,0.28,0.27,0.27,0.27,0.25,0.24,0.22,0.21,0.22,0.22,0.20,0.19,0.18,0.18,0.20,0.19,0.18,0.19,0.19,0.18,0.18,0.19,0.19,0.18,0.19,0.21,0.21,0.21,0.22,0.22,0.24,0.23,0.23,0.24,0.25,0.25,0.25,0.26,0.26,0.26,0.27,0.27,0.27,0.28,0.29,0.29,0.30,0.31,0.30,0.29,0.30,0.30,0.29,0.30,0.30,0.29,0.29,0.31,0.32,0.33,0.34,0.36,0.35,0.37,0.38,0.39,0.37,0.38,0.37,0.37,0.37,0.35,0.36,0.39,0.39,0.39,0.39,0.39,0.39,0.40,0.42,0.41,0.42,0.43,0.42,0.42,0.42,0.41,0.42,0.43,0.43,0.43,0.43,0.43,0.42,0.42,0.42,0.42,0.41,0.40,0.39,0.37,0.37,0.38,0.37,0.37,0.38,0.40,0.40,0.41,0.41,0.42,0.42,0.42,0.40,0.39,0.39,0.39,0.40,0.40,0.39,0.38,0.38,0.37,0.38,0.39,0.39,0.41,0.42,0.41,0.40,0.41,0.39,0.40,0.39,0.39,0.38,0.37,0.37,0.36,0.35,0.35,0.35,0.34,0.33,0.31,0.33,0.32,0.31,0.31,0.29,0.29,0.28,0.28,0.28,0.29,0.28,0.28,0.29,0.28,0.28,0.28,0.28,0.28,0.28,0.28,0.27,0.27,0.25,0.24,0.22,0.22,0.22,0.22,0.22,0.22,0.23,0.23,0.25,0.25,0.25,0.25,0.25,0.27,0.28,0.29,0.31,0.30,0.29,0.28,0.28,0.30,0.30,0.32,0.32,0.32,0.32,0.34,0.34,0.34,0.33,0.34,0.33,0.33,0.33,0.34,0.32,0.34,0.35,0.37,0.38,0.39,0.41,0.40,0.42,0.42,0.42,0.42,0.43,0.42,0.44,0.45,0.46,0.47,0.47,0.47,0.46,0.44,0.45,0.45,0.44,0.43,0.43,0.43,0.41,0.42,0.41,0.41,0.39,0.40,0.41,0.42,0.41,0.41,0.41,0.40,0.39,0.39,0.39,0.38,0.35,0.35,0.35,0.35,0.36,0.36,0.36,0.37,0.36,0.36,0.37,0.35,0.34,0.34,0.33,0.32,0.31,0.32,0.32,0.31,0.32,0.33,0.33,0.31,0.32,0.32,0.33,0.32,0.33,0.33,0.32,0.32,0.33,0.33,0.32,0.33,0.33,0.33,0.34,0.34,0.35,0.37,0.37,0.35,0.35,0.35,0.34,0.37,0.38,0.39,0.39,0.39,0.39,0.39,0.39,0.38,0.39,0.40,0.40,0.40,0.41,0.40,0.40,0.40,0.41,0.41,0.42,0.41,0.41,0.41,0.41,0.43,0.43,0.42,0.43,0.45,0.45,0.46
Q8IX95	0.60,0.60,0.60,0.60,0.61,0.61,0.61,0.61,0.61,0.61,0.61,0.61,0.61,0.60,0.60,0.60,0.60,0.59,0.60,0.60,0.59,0.59,0.59,0.58,0.58,0.58,0.57,0.58,0.58,0.58,0.57,0.57,0.57,0.57,0.57,0.56,0.57,0.57,0.57,0.56,0.57,0.56,0.56,0.56,0.55,0.55,0.54,0.54,0.54,0.54,0.54,0.54,0.54,0.54,0.54,0.54,0.54,0.54,0.54,0.54,0.54,0.54,0.53,0.53,0.53,0.54,0.54,0.54,0.54,0.54,0.54,0.55,0.55,0.56,0.56,0.57,0.58,0.58,0.58,0.60,0.61,0.61,0.62,0.63,0.63,0.64,0.65,0.66,0.67,0.69,0.68,0.69,0.70,0.70,0.71,0.71,0.72,0.73,0.73,0.72,0.72,0.72,0.72,0.73,0.73,0.73,0.72,0.72,0.72,0.73,0.73,0.72,0.71,0.71,0.71,0.70,0.69,0.68,0.68,0.67,0.66,0.65,0.64,0.64,0.64,0.63,0.62,0.61,0.61,0.59,0.59,0.59,0.58,0.58,0.58,0.58,0.59,0.59,0.59,0.58,0.59,0.59,0.60,0.59,0.59,0.59,0.60,0.60,0.60,0.61,0.60,0.61,0.61,0.61,0.61,0.62,0.62,0.63
P08574	0.86,0.86,0.86,0.87,0.86,0.87,0.87,0.86,0.86,0.87,0.87,0.87,0.87,0.87,0.87,0.88,0.88,0.88,0.88,0.88,0.88,0.88,0.88,0.88,0.88,0.88,0.88,0.88,0.88,0.88,0.88,0.88,0.87,0.87,0.87,0.86,0.85,0.84,0.84,0.83,0.82,0.81,0.80,0.79,0.78,0.78,0.77,0.76,0.76,0.75,0.73,0.72,0.71,0.70,0.69,0.69,0.67,0.67,0.67,0.66,0.66,0.65,0.65,0.63,0.63,0.63,0.62,0.62,0.61,0.60,0.59,0.58,0.57,0.57,0.58,0.56,0.56,0.54,0.54,0.53,0.54,0.54,0.54,0.54,0.53,0.53,0.52,0.52,0.50,0.49,0.48,0.47,0.46,0.45,0.44,0.43,0.41,0.41,0.41,0.39,0.38,0.37,0.37,0.36,0.35,0.35,0.33,0.32,0.32,0.31,0.29,0.29,0.29,0.28,0.27,0.25,0.27,0.26,0.27,0.26,0.26,0.26,0.26,0.26,0.24,0.25,0.26,0.25,0.24,0.25,0.27,0.27,0.28,0.28,0.30,0.31,0.31,0.33,0.33,0.34,0.36,0.37,0.38,0.37,0.37,0.38,0.38,0.39,0.39,0.38,0.39,0.40,0.40,0.40,0.40,0.41,0.41,0.40,0.40,0.42,0.43,0.43,0.43,0.42,0.42,0.43,0.43,0.43,0.43,0.45,0.46,0.45,0.45,0.44,0.45,0.44,0.43,0.42,0.42,0.41,0.39,0.38,0.37,0.37,0.38,0.38,0.37,0.37,0.36,0.36,0.35,0.35,0.34,0.34,0.33,0.33,0.33,0.32,0.33,0.34,0.33,0.33,0.35,0.35,0.36,0.38,0.38,0.38,0.39,0.39,0.38,0.38,0.37,0.36,0.36,0.36,0.36,0.37,0.38,0.37,0.37,0.37,0.37,0.36,0.36,0.35,0.34,0.34,0.36,0.37,0.38,0.38,0.38,0.41,0.41,0.42,0.42,0.43,0.44,0.44,0.42,0.42,0.41,0.40,0.38,0.37,0.35,0.35,0.33,0.30,0.30,0.29,0.28,0.28,0.28,0.28,0.27,0.27,0.26,0.26,0.27,0.26,0.27,0.27,0.28,0.27,0.28,0.28,0.29,0.28,0.28,0.28,0.28,0.30,0.28,0.29,0.29,0.30,0.29,0.29,0.29,0.30,0.30,0.31,0.31,0.31,0.32,0.34,0.35,0.36,0.37,0.39,0.40,0.41,0.43,0.44,0.46,0.48,0.50,0.51,0.52,0.53,0.54,0.56,0.57,0.58,0.59,0.59,0.59,0.60,0.61,0.61,0.61,0.61,0.61,0.62,0.63,0.63,0.63,0.64,0.65,0.65,0.66,0.67,0.67
Q7LFL8	0.95,0.95,0.95,0.94,0.95,0.95,0.95,0.95,0.95,0.95,0.95,0.94,0.94,0.94,0.94,0.94,0.94,0.93,0.93,0.93,0.92,0.92,0.91,0.91,0.90,0.90,0.90,0.90,0.90,0.89,0.89,0.90,0.89,0.89,0.88,0.88,0.88,0.88,0.87,0.86,0.86,0.86,0.85,0.84,0.83,0.82,0.82,0.82,0.81,0.81,0.81,0.81,0.80,0.81,0.81,0.81,0.81,0.81,0.81,0.81,0.81,0.81,0.81,0.81,0.82,0.82,0.82,0.83,0.83,0.82,0.83,0.83,0.83,0.83,0.83,0.83,0.83,0.83,0.82,0.83,0.84,0.84,0.84,0.86,0.86,0.87,0.87,0.86,0.85,0.85,0.84,0.84,0.83,0.84,0.83,0.82,0.83,0.82,0.82,0.82,0.83,0.82,0.82,0.82,0.82,0.81,0.81,0.81,0.81,0.81,0.82,0.81,0.81,0.81,0.82,0.82,0.82,0.82,0.81,0.80,0.79,0.78,0.77,0.76,0.76,0.75,0.75,0.75,0.75,0.75,0.75,0.75,0.76,0.75,0.75,0.74,0.74,0.73,0.72,0.71,0.71,0.70,0.70,0.70,0.69,0.68,0.68,0.68,0.66,0.66,0.65,0.64,0.64,0.63,0.62,0.61,0.61,0.61,0.60,0.61,0.62,0.62,0.63,0.64,0.65,0.65,0.66,0.66,0.67,0.68,0.68,0.69,0.69,0.70,0.71,0.71,0.72,0.73,0.74,0.74,0.75,0.76,0.77,0.77,0.77,0.78,0.79,0.80,0.81,0.82,0.82,0.83,0.83,0.83,0.83,0.84,0.85,0.85,0.84,0.83,0.83,0.82,0.81,0.80,0.80,0.80,0.78,0.78,0.76,0.75,0.73,0.73,0.72,0.70,0.69,0.69,0.68,0.67,0.66,0.66,0.65,0.66,0.65,0.65,0.64,0.64,0.63,0.63,0.62,0.61,0.61,0.61,0.60,0.59,0.60,0.60,0.60,0.60,0.60,0.60,0.61,0.62,0.62,0.61,0.62,0.60,0.59,0.59,0.58,0.59,0.59,0.61,0.61,0.60,0.61,0.61,0.61,0.60,0.61,0.60,0.59,0.59,0.58,0.59,0.59,0.59,0.58,0.59,0.59,0.58,0.57,0.57,0.57,0.56,0.55,0.53,0.52,0.51,0.50,0.49,0.50,0.50,0.50,0.51,0.52,0.52,0.53,0.54,0.56,0.57,0.58,0.59,0.58,0.59,0.61,0.61,0.61,0.62,0.63,0.64,0.65,0.67,0.67,0.67,0.67,0.66,0.66,0.67,0.66,0.66,0.67,0.69,0.69,0.70,0.72,0.73,0.76,0.77,0.78,0.80,0.82,0.82
Q99259	0.88,0.87,0.88,0.87,0.87,0.86,0.86,0.85,0.85,0.85,0.84,0.83,0.82,0.81,0.79,0.77,0.77,0.76,0.75,0.74,0.74,0.73,0.71,0.70,0.69,0.68,0.66,0.66,0.64,0.62,0.61,0.61,0.60,0.59,0.58,0.57,0.56,0.56,0.56,0.56,0.56,0.56,0.56,0.55,0.56,0.55,0.55,0.55,0.56,0.57,0.57,0.58,0.60,0.61,0.62,0.64,0.65,0.66,0.67,0.69,0.70,0.70,0.71,0.73,0.74,0.74,0.74,0.75,0.75,0.76,0.76,0.79,0.77,0.77,0.77,0.76,0.77,0.76,0.75,0.74,0.74,0.73,0.71,0.70,0.70,0.68,0.69,0.69,0.67,0.66,0.65,0.63,0.61,0.59,0.57,0.55,0.54,0.52,0.50,0.48,0.46,0.45,0.43,0.41,0.40,0.39,0.38,0.36,0.37,0.36,0.35,0.35,0.34,0.34,0.34,0.35,0.35,0.33,0.33,0.33,0.32,0.31,0.31,0.33,0.33,0.32,0.32,0.32,0.31,0.33,0.32,0.33,0.33,0.33,0.34,0.35,0.37,0.38,0.39,0.41,0.43,0.44,0.44,0.44,0.44,0.44,0.44,0.44,0.44,0.43,0.42,0.43,0.43,0.42,0.43,0.41,0.42,0.41,0.42,0.42,0.42,0.42,0.42,0.41,0.39,0.38,0.37,0.37,0.36,0.35,0.34,0.34,0.32,0.31,0.31,0.30,0.29,0.28,0.26,0.24,0.22,0.20,0.19,0.19,0.19,0.19,0.20,0.20,0.20,0.22,0.22,0.23,0.22,0.21,0.21,0.20,0.21,0.21,0.21,0.21,0.21,0.21,0.20,0.21,0.21,0.21,0.22,0.23,0.23,0.23,0.23,0.23,0.23,0.23,0.23,0.23,0.23,0.24,0.24,0.25,0.26,0.28,0.29,0.29,0.29,0.28,0.28,0.27,0.26,0.25,0.23,0.23,0.23,0.24,0.23,0.23,0.23,0.21,0.20,0.20,0.20,0.19,0.18,0.19,0.19,0.19,0.20,0.19,0.19,0.20,0.20,0.20,0.21,0.23,0.23,0.23,0.25,0.26,0.25,0.26,0.26,0.25,0.22,0.21,0.21,0.20,0.20,0.22,0.22,0.23,0.22,0.24,0.23,0.23,0.23,0.25,0.25,0.24,0.25,0.27,0.27,0.28,0.28,0.29,0.30,0.31,0.30,0.30,0.30,0.30,0.29,0.30,0.30,0.29,0.28,0.28,0.28,0.26,0.25,0.26,0.25,0.25,0.25,0.25,0.26,0.27,0.27,0.27,0.27,0.28,0.27,0.28,0.28,0.30,0.31,0.31,0.30,0.30,0.30,0.29,0.28,0.28,0.26,0.26,0.25,0.24,0.22,0.22,0.23,0.22,0.21,0.21,0.20,0.20,0.19,0.18,0.18,0.19,0.19,0.19,0.20,0.19,0.18,0.19,0.21,0.21,0.21,0.21,0.21,0.20,0.19,0.19,0.18,0.16,0.14,0.13,0.12,0.12,0.11,0.11,0.12,0.12,0.12,0.13,0.15,0.15,0.15,0.17,0.17,0.16,0.18,0.18,0.18,0.19,0.19,0.19,0.19,0.18,0.17,0.17,0.17,0.16,0.15,0.15,0.14,0.13,0.12,0.11,0.11,0.11,0.12,0.13,0.13,0.13,0.13,0.13,0.13,0.13,0.14,0.15,0.17,0.18,0.18,0.18,0.17,0.16,0.16,0.16,0.15,0.16,0.18,0.17,0.19,0.21,0.20,0.20,0.21,0.22,0.24,0.25,0.27,0.27,0.28,0.29,0.31,0.31,0.32,0.32,0.32,0.32,0.32,0.31,0.31,0.31,0.33,0.34,0.34,0.35,0.36,0.35,0.34,0.32,0.31,0.31,0.32,0.31,0.31,0.31,0.32,0.33,0.32,0.30,0.31,0.30,0.29,0.29,0.29,0.29,0.28,0.25,0.25,0.24,0.24,0.23,0.23,0.21,0.21,0.22,0.22,0.22,0.22,0.23,0.24,0.23,0.23,0.23,0.23,0.25,0.24,0.24,0.25,0.25,0.25,0.25,0.27,0.27,0.28,0.29,0.29,0.27,0.26,0.25,0.24,0.23,0.22,0.22,0.22,0.22,0.20,0.22,0.23,0.23,0.23,0.25,0.26,0.26,0.28,0.29,0.29,0.30,0.30,0.31,0.31,0.32,0.32,0.32,0.31,0.30,0.29,0.29,0.30,0.29,0.29,0.29,0.30,0.28,0.28,0.28,0.28,0.28,0.28,0.28,0.28,0.28,0.29,0.30,0.30,0.31,0.31,0.34,0.34,0.33,0.33,0.33,0.30,0.29,0.28,0.26,0.25,0.24,0.22,0.22,0.22,0.21,0.19,0.20,0.20,0.20,0.20,0.20,0.20,0.19,0.19,0.19,0.20,0.20,0.20,0.20,0.19,0.18,0.18,0.19,0.22,0.22,0.23,0.23,0.23,0.23,0.22,0.22,0.20,0.19,0.18,0.19,0.19,0.20,0.21,0.21,0.22,0.23,0.24,0.25,0.26,0.26
Q6QEF8	0.52,0.53,0.53,0.51,0.49,0.49,0.48,0.47,0.47,0.45,0.44,0.44,0.43,0.45,0.44,0.44,0.43,0.42,0.41,0.40,0.39,0.37,0.35,0.33,0.31,0.29,0.27,0.27,0.24,0.24,0.23,0.24,0.24,0.25,0.26,0.26,0.26,0.24,0.24,0.24,0.22,0.21,0.19,0.19,0.21,0.22,0.22,0.21,0.23,0.22,0.24,0.25,0.26,0.26,0.24,0.24,0.24,0.24,0.24,0.24,0.26,0.26,0.27,0.27,0.27,0.27,0.27,0.27,0.28,0.28,0.28,0.28,0.28,0.27,0.25,0.23,0.22,0.22,0.22,0.22,0.22,0.22,0.23,0.23,0.23,0.21,0.20,0.19,0.18,0.17,0.17,0.16,0.15,0.15,0.15,0.15,0.17,0.19,0.19,0.19,0.20,0.20,0.20,0.20,0.20,0.21,0.21,0.22,0.23,0.23,0.25,0.25,0.26,0.26,0.26,0.26,0.26,0.27,0.27,0.27,0.28,0.28,0.27,0.27,0.27,0.27,0.27,0.26,0.26,0.26,0.26,0.26,0.26,0.26,0.24,0.24,0.23,0.21,0.19,0.18,0.18,0.17,0.15,0.15,0.15,0.16,0.16,0.16,0.15,0.14,0.15,0.16,0.15,0.14,0.16,0.16,0.17,0.17,0.17,0.17,0.17,0.17,0.17,0.17,0.18,0.18,0.18,0.18,0.19,0.19,0.19,0.18,0.18,0.18,0.19,0.19,0.20,0.20,0.20,0.20,0.20,0.20,0.20,0.19,0.19,0.20,0.20,0.21,0.21,0.21,0.22,0.22,0.20,0.20,0.22,0.20,0.19,0.20,0.20,0.22,0.22,0.23,0.22,0.22,0.22,0.21,0.21,0.21,0.21,0.22,0.23,0.24,0.24,0.24,0.24,0.22,0.22,0.21,0.21,0.23,0.25,0.26,0.27,0.26,0.27,0.26,0.25,0.24,0.22,0.22,0.22,0.24,0.24,0.23,0.24,0.25,0.25,0.26,0.25,0.25,0.24,0.25,0.25,0.26,0.27,0.28,0.29,0.29,0.29,0.29,0.27,0.27,0.27,0.27,0.27,0.28,0.29,0.29,0.29,0.29,0.27,0.25,0.24,0.24,0.24,0.24,0.25,0.26,0.26,0.27,0.26,0.26,0.24,0.22,0.22,0.20,0.19,0.20,0.21,0.23,0.23,0.23,0.22,0.21,0.22,0.21,0.21,0.20,0.20,0.21,0.22,0.24,0.25,0.26,0.26,0.26,0.25,0.25,0.25,0.25,0.25,0.26,0.26,0.26,0.26,0.26,0.26,0.25,0.27,0.28,0.28,0.28,0.27,0.27,0.27,0.27,0.27,0.27,0.25,0.23,0.23,0.23,0.23,0.23,0.23,0.22,0.21,0.21,0.20,0.20,0.19,0.19,0.18,0.19,0.19,0.21,0.22,0.22,0.23,0.24,0.24,0.24,0.24,0.24,0.26,0.25,0.26,0.26,0.26,0.25,0.24,0.24,0.24,0.25,0.26,0.26,0.27,0.27,0.28,0.30,0.31,0.31,0.31,0.31,0.32,0.32,0.33,0.34,0.34,0.36,0.35,0.36,0.38,0.38,0.36,0.37,0.35,0.35,0.36,0.37,0.36,0.37,0.37,0.39,0.39,0.39,0.41,0.41,0.42,0.44,0.45,0.46,0.47,0.49,0.50,0.53,0.54,0.54,0.57,0.59,0.59,0.60,0.61,0.62,0.64,0.64,0.66,0.67,0.68,0.69,0.69,0.71,0.71,0.70,0.71,0.72,0.71,0.72,0.72,0.71,0.72,0.72,0.72,0.73,0.72,0.73,0.73,0.73,0.73,0.73,0.72,0.72,0.71,0.71,0.70,0.70,0.69,0.67,0.67,0.65,0.64,0.64,0.62,0.62,0.61,0.61,0.61,0.59,0.60,0.60,0.60,0.61,0.60,0.60,0.60,0.60,0.60,0.60,0.61,0.61,0.62,0.61,0.61,0.62,0.62,0.62,0.62,0.62,0.62,0.62,0.62,0.62
Q14203	0.89,0.88,0.89,0.88,0.88,0.88,0.85,0.85,0.84,0.83,0.81,0.79,0.77,0.76,0.74,0.73,0.73,0.73,0.72,0.71,0.70,0.68,0.67,0.64,0.63,0.61,0.59,0.58,0.58,0.55,0.55,0.53,0.52,0.51,0.50,0.50,0.48,0.46,0.44,0.41,0.40,0.38,0.37,0.36,0.35,0.34,0.33,0.35,0.33,0.33,0.31,0.31,0.31,0.33,0.34,0.35,0.35,0.33,0.32,0.33,0.33,0.34,0.36,0.36,0.36,0.36,0.35,0.35,0.34,0.34,0.35,0.35,0.36,0.35,0.35,0.35,0.34,0.36,0.37,0.39,0.41,0.43,0.45,0.46,0.47,0.48,0.49,0.51,0.51,0.53,0.54,0.57,0.58,0.60,0.60,0.60,0.60,0.61,0.63,0.65,0.65,0.67,0.67,0.67,0.68,0.69,0.72,0.73,0.75,0.77,0.78,0.79,0.79,0.80,0.82,0.83,0.84,0.86,0.85,0.86,0.86,0.86,0.86,0.85,0.85,0.84,0.84,0.84,0.84,0.84,0.84,0.84,0.84,0.84,0.84,0.84,0.84,0.85,0.84,0.84,0.84,0.84,0.84,0.85,0.85,0.85,0.85,0.85,0.86,0.86,0.86,0.87,0.86,0.87,0.86,0.86,0.84,0.84,0.82,0.82,0.83,0.82,0.83,0.83,0.83,0.84,0.83,0.84,0.83,0.83,0.83,0.82,0.82,0.82,0.82,0.81,0.81,0.81,0.81,0.81,0.80,0.80,0.81,0.81,0.80,0.80,0.80,0.80,0.80,0.80,0.79,0.80,0.79,0.78,0.78,0.79,0.78,0.79,0.79,0.80,0.79,0.78,0.77,0.77,0.76,0.75,0.74,0.74,0.73,0.72,0.71,0.71,0.70,0.70,0.69,0.69,0.69,0.69,0.68,0.67,0.67,0.67,0.66,0.65,0.64,0.63,0.63,0.62,0.61,0.60,0.59,0.57,0.55,0.55,0.54,0.52,0.50,0.51,0.50,0.50,0.50,0.50,0.51,0.50,0.50,0.50,0.50,0.50,0.50,0.49,0.49,0.49,0.49,0.49,0.49,0.49,0.49,0.49,0.48,0.49,0.49,0.49,0.49,0.49,0.49,0.49,0.49,0.48,0.47,0.48,0.48,0.48,0.50,0.51,0.51,0.52,0.53,0.53,0.53,0.53,0.53,0.53,0.53,0.53,0.53,0.54,0.53,0.53,0.52,0.53,0.54,0.54,0.54,0.54,0.54,0.54,0.54,0.54,0.54,0.55,0.54,0.54,0.54,0.55,0.54,0.54,0.54,0.55,0.55,0.56,0.56,0.56,0.56,0.56,0.56,0.56,0.55,0.56,0.56,0.56,0.56,0.56,0.56,0.57,0.57,0.57,0.57,0.59,0.59,0.60,0.61,0.62,0.63,0.63,0.64,0.66,0.66,0.66,0.67,0.67,0.67,0.67,0.67,0.67,0.66,0.66,0.67,0.67,0.67,0.67,0.67,0.66,0.66,0.66,0.66,0.66,0.66,0.67,0.67,0.67,0.66,0.66,0.66,0.66,0.66,0.66,0.66,0.65,0.64,0.64,0.63,0.62,0.61,0.60,0.60,0.59,0.58,0.57,0.56,0.56,0.56,0.55,0.55,0.55,0.55,0.55,0.54,0.54,0.55,0.55,0.55,0.54,0.54,0.55,0.55,0.56,0.55,0.56,0.55,0.55,0.55,0.55,0.55,0.55,0.55,0.55,0.54,0.55,0.55,0.55,0.55,0.55,0.55,0.54,0.54,0.54,0.54,0.54,0.54,0.54,0.54,0.55,0.55,0.54,0.55,0.55,0.55,0.55,0.55,0.55,0.55,0.55,0.55,0.55,0.54,0.54,0.54,0.54,0.54,0.54,0.54,0.53,0.53,0.53,0.54,0.53,0.53,0.53,0.53,0.53,0.52,0.52,0.52,0.52,0.53,0.54,0.54,0.53,0.54,0.54,0.54,0.54,0.53,0.53,0.54,0.54,0.53,0.54,0.54,0.54,0.54,0.53,0.52,0.52,0.53,0.53,0.53,0.53,0.52,0.52,0.53,0.53,0.53,0.54,0.53,0.53,0.53,0.54,0.54,0.53,0.53,0.54,0.54,0.54,0.54,0.54,0.53,0.53,0.53,0.53,0.53,0.53,0.53,0.53,0.53,0.53,0.53,0.53,0.53,0.53,0.52,0.53,0.53,0.54,0.54,0.54,0.54,0.55,0.56,0.56,0.57,0.57,0.57,0.58,0.59,0.61,0.62,0.62,0.63,0.64,0.65,0.66,0.66,0.66,0.66,0.67,0.67,0.67,0.67,0.67,0.66,0.66,0.66,0.66,0.66,0.66,0.66,0.66,0.65,0.66,0.67,0.67,0.66,0.66,0.67,0.67,0.67,0.67,0.66,0.65,0.65,0.64,0.64,0.63,0.63,0.62,0.60,0.59,0.57,0.57,0.57,0.55,0.54,0.55,0.55,0.54,0.53,0.53,0.54,0.54,0.53,0.52,0.51,0.50,0.49,0.48,0.48,0.47,0.46,0.46,0.45,0.43,0.42,0.42,0.40,0.39,0.40,0.39,0.38,0.38,0.37,0.36,0.35,0.34,0.34,0.32,0.32,0.33,0.33,0.32,0.32,0.30,0.31,0.31,0.31,0.29,0.30,0.31,0.30,0.30,0.31,0.30,0.31,0.31,0.32,0.32,0.32,0.32,0.33,0.32,0.32,0.32,0.32,0.31,0.30,0.30,0.30,0.28,0.28,0.28,0.27,0.27,0.27,0.27,0.26,0.25,0.25,0.24,0.23,0.22,0.23,0.22,0.22,0.20,0.20,0.19,0.19,0.20,0.18,0.19,0.18,0.16,0.17,0.17,0.17,0.16,0.16,0.17,0.16,0.17,0.18,0.18,0.18,0.19,0.19,0.19,0.21,0.21,0.21,0.21,0.23,0.22,0.23,0.24,0.24,0.24,0.26,0.28,0.29,0.30,0.30,0.29,0.30,0.32,0.32,0.32,0.32,0.33,0.33,0.33,0.31,0.32,0.32,0.31,0.32,0.32,0.32,0.32,0.33,0.33,0.31,0.32,0.33,0.33,0.32,0.33,0.35,0.34,0.34,0.35,0.35,0.34,0.34,0.35,0.34,0.33,0.33,0.32,0.30,0.29,0.28,0.28,0.28,0.27,0.25,0.25,0.24,0.23,0.22,0.21,0.21,0.21,0.19,0.19,0.19,0.18,0.18,0.18,0.18,0.16,0.17,0.17,0.18,0.19,0.19,0.21,0.21,0.20,0.21,0.20,0.19,0.19,0.19,0.19,0.19,0.20,0.20,0.20,0.21,0.21,0.21,0.22,0.23,0.23,0.22,0.24,0.24,0.24,0.24,0.25,0.25,0.26,0.28,0.28,0.29,0.29,0.31,0.32,0.34,0.34,0.37,0.38,0.38,0.36,0.35,0.35,0.33,0.32,0.32,0.31,0.33,0.35,0.34,0.35,0.36,0.36,0.35,0.36,0.36,0.35,0.35,0.36,0.35,0.34,0.35,0.35,0.34,0.34,0.35,0.34,0.33,0.33,0.33,0.32,0.31,0.32,0.32,0.29,0.29,0.28,0.28,0.26,0.26,0.27,0.28,0.28,0.30,0.32,0.32,0.32,0.31,0.31,0.29,0.30,0.30,0.29,0.29,0.31,0.30,0.29,0.30,0.31,0.30,0.30,0.31,0.32,0.32,0.32,0.33,0.34,0.35,0.37,0.37,0.37,0.37,0.38,0.38,0.38,0.38,0.39,0.38,0.37,0.37,0.37,0.36,0.35,0.35,0.33,0.31,0.30,0.31,0.32,0.31,0.31,0.30,0.30,0.30,0.31,0.31,0.31,0.33,0.32,0.31,0.32,0.34,0.35,0.35,0.37,0.39,0.39,0.39,0.39,0.36,0.36,0.37,0.37,0.37,0.37,0.37,0.38,0.38,0.38,0.39,0.40,0.39,0.40,0.42,0.42,0.43,0.43,0.44,0.44,0.43,0.45,0.45,0.46,0.47,0.49,0.47,0.47,0.47,0.46,0.47,0.47,0.48,0.47,0.47,0.46,0.45,0.44,0.44,0.44,0.45,0.46,0.46,0.46,0.47,0.48,0.48,0.49,0.49,0.49,0.49,0.48,0.47,0.47,0.47,0.46,0.45,0.45,0.46,0.46,0.46,0.46,0.46,0.47,0.46,0.46,0.46,0.47,0.47,0.47,0.48,0.48,0.48,0.48,0.48,0.48,0.48,0.49,0.48,0.48,0.48,0.48,0.48,0.49,0.49,0.48,0.48,0.49,0.48,0.48,0.49,0.50,0.50,0.52,0.52,0.52,0.53,0.54,0.53,0.53,0.53,0.54,0.54,0.54,0.54,0.54,0.54,0.54,0.53,0.53,0.53,0.53,0.53,0.53,0.54,0.53,0.54,0.54,0.55,0.55,0.56,0.57,0.57,0.58,0.59,0.59,0.61,0.61,0.62,0.64,0.64,0.65,0.66,0.67,0.67,0.67,0.68,0.69,0.70,0.71,0.71,0.72,0.73,0.74,0.74,0.75,0.75,0.77,0.78,0.78,0.79,0.80,0.81,0.82,0.82,0.83,0.84,0.84,0.84,0.85,0.85,0.85,0.85,0.86,0.85,0.86,0.86,0.85,0.85,0.84,0.83,0.82,0.82,0.81,0.80,0.80,0.79,0.79,0.79,0.77,0.77,0.76,0.75,0.75,0.73,0.73,0.73,0.73,0.71,0.71,0.70,0.70,0.70,0.68,0.67,0.67,0.66,0.66,0.65,0.65,0.64,0.63,0.63,0.62,0.62,0.63,0.62,0.63,0.63,0.63,0.63,0.64,0.64,0.65,0.66,0.66,0.67,0.66,0.67,0.67,0.67,0.67,0.66,0.66,0.66,0.65,0.65,0.65,0.64,0.64,0.64,0.64,0.63,0.62,0.63,0.63,0.61,0.61,0.60,0.59,0.60,0.60,0.60,0.59,0.59,0.59,0.57,0.56,0.56,0.55,0.56,0.56,0.55,0.56,0.55,0.53,0.54,0.53,0.53,0.53,0.52,0.51,0.51,0.52,0.53,0.52,0.53,0.53,0.53,0.53,0.53,0.54,0.53,0.54,0.54,0.53,0.53,0.54,0.54,0.53,0.54,0.53,0.53,0.52,0.51,0.51,0.50,0.50,0.49,0.49,0.49,0.49,0.49,0.50,0.48,0.47,0.47,0.46,0.46,0.47,0.48,0.48,0.48,0.48,0.47,0.46,0.47,0.47,0.46,0.45,0.46,0.46,0.45,0.47,0.46,0.47,0.48,0.49,0.50,0.49,0.50,0.51,0.51,0.52,0.53,0.53,0.54,0.54,0.56,0.58,0.58,0.58,0.59,0.58,0.58,0.60,0.61,0.62,0.62,0.63,0.62,0.61,0.61,0.62,0.63,0.63,0.63,0.63,0.63,0.64,0.64,0.64,0.65,0.65,0.65,0.66,0.66,0.66,0.65,0.65,0.66,0.66,0.66,0.65,0.66,0.66,0.66,0.66,0.66,0.65,0.64,0.65,0.64,0.62,0.62,0.62
Q16531	0.13,0.14,0.14,0.13,0.14,0.15,0.17,0.18,0.18,0.18,0.17,0.16,0.16,0.16,0.15,0.15,0.15,0.15,0.15,0.15,0.14,0.13,0.13,0.13,0.14,0.16,0.19,0.19,0.19,0.21,0.22,0.21,0.22,0.23,0.23,0.24,0.24,0.24,0.24,0.24,0.24,0.24,0.24,0.24,0.24,0.24,0.23,0.22,0.22,0.23,0.25,0.25,0.27,0.28,0.28,0.28,0.28,0.27,0.27,0.27,0.26,0.27,0.27,0.27,0.27,0.26,0.24,0.22,0.21,0.21,0.20,0.19,0.20,0.21,0.22,0.24,0.24,0.24,0.26,0.26,0.26,0.26,0.26,0.26,0.26,0.26,0.27,0.27,0.27,0.27,0.28,0.28,0.28,0.28,0.29,0.29,0.31,0.31,0.32,0.33,0.33,0.33,0.33,0.33,0.32,0.33,0.34,0.35,0.35,0.35,0.35,0.35,0.34,0.32,0.30,0.29,0.27,0.26,0.26,0.24,0.24,0.23,0.23,0.23,0.24,0.24,0.25,0.27,0.28,0.28,0.29,0.27,0.27,0.26,0.25,0.25,0.24,0.25,0.24,0.25,0.25,0.26,0.26,0.26,0.26,0.27,0.26,0.25,0.25,0.24,0.25,0.26,0.27,0.29,0.30,0.30,0.30,0.30,0.29,0.29,0.29,0.29,0.30,0.31,0.32,0.33,0.33,0.32,0.29,0.28,0.27,0.25,0.25,0.25,0.24,0.24,0.24,0.26,0.25,0.27,0.26,0.26,0.26,0.27,0.27,0.28,0.28,0.29,0.30,0.30,0.32,0.31,0.30,0.31,0.30,0.30,0.30,0.30,0.30,0.30,0.31,0.31,0.31,0.31,0.32,0.30,0.28,0.28,0.27,0.27,0.27,0.27,0.27,0.27,0.28,0.28,0.28,0.27,0.25,0.24,0.23,0.23,0.25,0.25,0.24,0.24,0.24,0.24,0.23,0.23,0.24,0.23,0.23,0.24,0.24,0.23,0.24,0.23,0.23,0.23,0.24,0.24,0.25,0.25,0.24,0.25,0.26,0.25,0.26,0.26,0.27,0.26,0.26,0.26,0.26,0.26,0.26,0.26,0.26,0.26,0.26,0.25,0.24,0.22,0.22,0.21,0.22,0.22,0.24,0.24,0.26,0.26,0.26,0.28,0.27,0.26,0.26,0.26,0.27,0.27,0.28,0.28,0.28,0.28,0.28,0.28,0.27,0.26,0.26,0.26,0.25,0.26,0.26,0.26,0.26,0.27,0.26,0.27,0.29,0.29,0.29,0.29,0.29,0.29,0.28,0.28,0.28,0.27,0.26,0.25,0.23,0.21,0.20,0.18,0.18,0.18,0.18,0.20,0.21,0.21,0.22,0.23,0.25,0.26,0.25,0.26,0.26,0.25,0.26,0.27,0.28,0.29,0.29,0.29,0.29,0.29,0.29,0.29,0.28,0.26,0.26,0.26,0.26,0.27,0.27,0.28,0.28,0.29,0.30,0.31,0.32,0.33,0.32,0.33,0.33,0.32,0.31,0.30,0.28,0.26,0.25,0.26,0.23,0.22,0.20,0.20,0.19,0.19,0.18,0.17,0.17,0.16,0.15,0.15,0.14,0.14,0.15,0.17,0.18,0.18,0.19,0.19,0.21,0.21,0.22,0.23,0.23,0.23,0.22,0.20,0.19,0.19,0.18,0.19,0.19,0.20,0.20,0.22,0.23,0.26,0.26,0.26,0.25,0.25,0.24,0.24,0.24,0.24,0.24,0.26,0.27,0.28,0.27,0.28,0.28,0.28,0.29,0.27,0.27,0.27,0.28,0.29,0.29,0.28,0.29,0.28,0.30,0.30,0.30,0.31,0.31,0.31,0.32,0.34,0.34,0.34,0.33,0.33,0.31,0.31,0.28,0.29,0.28,0.29,0.30,0.32,0.32,0.32,0.32,0.32,0.30,0.29,0.29,0.29,0.28,0.28,0.28,0.28,0.28,0.26,0.26,0.26,0.26,0.26,0.26,0.25,0.25,0.23,0.24,0.22,0.23,0.23,0.24,0.25,0.24,0.25,0.26,0.26,0.26,0.26,0.27,0.27,0.26,0.26,0.27,0.26,0.25,0.25,0.25,0.25,0.25,0.25,0.25,0.26,0.25,0.25,0.26,0.25,0.25,0.26,0.26,0.26,0.26,0.25,0.26,0.25,0.25,0.26,0.26,0.26,0.27,0.27,0.28,0.27,0.26,0.25,0.25,0.23,0.24,0.23,0.23,0.22,0.22,0.23,0.23,0.22,0.23,0.25,0.26,0.29,0.29,0.30,0.30,0.30,0.29,0.29,0.29,0.29,0.29,0.29,0.29,0.30,0.30,0.29,0.27,0.26,0.26,0.25,0.24,0.24,0.24,0.24,0.24,0.23,0.24,0.23,0.23,0.23,0.24,0.24,0.25,0.25,0.25,0.27,0.29,0.29,0.29,0.28,0.27,0.26,0.24,0.23,0.22,0.22,0.22,0.22,0.23,0.26,0.27,0.27,0.28,0.27,0.25,0.25,0.24,0.24,0.25,0.26,0.26,0.26,0.25,0.25,0.24,0.22,0.23,0.21,0.21,0.21,0.23,0.23,0.23,0.23,0.23,0.23,0.23,0.22,0.22,0.23,0.24,0.24,0.24,0.24,0.25,0.26,0.28,0.27,0.27,0.26,0.25,0.25,0.24,0.26,0.26,0.28,0.30,0.32,0.32,0.32,0.31,0.31,0.31,0.31,0.31,0.31,0.32,0.32,0.31,0.30,0.30,0.28,0.27,0.28,0.29,0.30,0.30,0.28,0.28,0.27,0.26,0.27,0.26,0.26,0.27,0.27,0.27,0.25,0.26,0.26,0.26,0.25,0.25,0.25,0.24,0.24,0.24,0.22,0.21,0.21,0.23,0.24,0.24,0.24,0.24,0.24,0.24,0.24,0.26,0.26,0.26,0.26,0.26,0.25,0.25,0.24,0.23,0.23,0.24,0.24,0.25,0.24,0.23,0.24,0.24,0.24,0.23,0.23,0.23,0.24,0.24,0.24,0.24,0.24,0.24,0.24,0.24,0.23,0.22,0.24,0.24,0.22,0.23,0.23,0.23,0.23,0.23,0.22,0.21,0.20,0.19,0.20,0.20,0.20,0.21,0.21,0.23,0.24,0.24,0.25,0.24,0.24,0.25,0.25,0.26,0.26,0.25,0.25,0.24,0.25,0.25,0.26,0.27,0.28,0.29,0.29,0.30,0.30,0.32,0.32,0.33,0.33,0.32,0.33,0.36,0.37,0.39,0.40,0.42,0.44,0.46,0.47,0.48,0.50,0.50,0.51,0.52,0.50,0.48,0.47,0.47,0.46,0.45,0.44,0.43,0.42,0.41,0.41,0.43,0.44,0.43,0.43,0.43,0.41,0.41,0.39,0.38,0.37,0.37,0.36,0.36,0.35,0.34,0.34,0.32,0.30,0.28,0.28,0.26,0.25,0.24,0.22,0.21,0.21,0.22,0.21,0.22,0.21,0.21,0.20,0.20,0.20,0.20,0.20,0.20,0.20,0.20,0.20,0.21,0.22,0.22,0.22,0.23,0.24,0.24,0.26,0.26,0.26,0.26,0.26,0.25,0.24,0.23,0.24,0.23,0.24,0.26,0.27,0.28,0.28,0.29,0.30,0.29,0.30,0.29,0.27,0.28,0.26,0.28,0.27,0.27,0.27,0.28,0.28,0.29,0.29,0.30,0.30,0.30,0.31,0.29,0.27,0.26,0.24,0.23,0.22,0.21,0.21,0.22,0.22,0.22,0.22,0.22,0.23,0.23,0.23,0.24,0.23,0.23,0.23,0.23,0.23,0.23,0.23,0.23,0.22,0.22,0.22,0.23,0.21,0.22,0.23,0.23,0.22,0.23,0.23,0.23,0.23,0.23,0.24,0.24,0.25,0.25,0.25,0.25,0.25,0.25,0.25,0.25,0.25,0.25,0.25,0.25,0.25,0.24,0.24,0.24,0.22,0.22,0.24,0.24,0.24,0.24,0.23,0.24,0.24,0.24,0.24,0.23,0.22,0.23,0.23,0.23,0.23,0.24,0.23,0.23,0.23,0.22,0.21,0.20,0.19,0.19,0.21,0.21,0.22,0.22,0.22,0.21,0.20,0.19,0.21,0.21,0.22,0.22,0.22,0.22,0.22,0.21,0.20,0.18,0.17,0.17,0.18,0.18,0.19,0.19,0.20,0.22,0.23,0.24,0.24,0.24,0.23,0.24,0.24,0.24,0.24,0.24,0.24,0.24,0.24,0.23,0.23,0.22,0.21,0.21,0.22,0.22,0.22,0.23,0.24,0.23,0.23,0.23,0.24,0.26,0.27,0.29,0.31,0.32,0.34,0.34,0.34,0.32,0.33,0.33,0.33,0.32,0.31,0.29,0.28,0.27,0.26,0.27,0.26,0.25,0.25,0.25,0.25,0.25,0.25,0.25,0.25,0.25,0.25,0.27,0.28,0.28,0.28,0.29,0.28,0.28,0.28,0.29,0.28,0.27,0.27,0.26,0.24,0.22,0.23,0.21,0.20,0.21,0.22,0.22,0.20,0.19,0.19,0.21,0.21,0.22,0.23,0.23,0.23,0.23,0.23,0.24,0.24,0.27,0.29,0.29,0.31,0.31,0.33,0.32,0.32,0.30,0.30,0.30,0.28,0.28,0.29,0.28,0.27,0.28,0.28,0.27,0.27,0.29,0.28,0.28,0.29,0.30,0.29,0.28,0.30,0.31,0.30,0.30,0.29,0.31,0.29,0.30,0.30,0.31,0.32,0.34,0.35,0.36,0.35,0.35,0.35,0.36,0.35,0.34,0.34,0.34,0.35,0.35,0.35,0.36,0.36,0.35,0.36,0.37,0.36,0.36,0.37,0.37,0.36,0.36,0.36,0.35,0.34,0.34,0.35,0.34,0.33,0.34,0.35,0.35,0.34,0.35,0.34,0.35,0.34,0.34,0.32,0.30,0.28
Q01524	0.65,0.65,0.66,0.66,0.68,0.69,0.70,0.70,0.70,0.71,0.71,0.71,0.71,0.71,0.72,0.72,0.72,0.72,0.73,0.73,0.73,0.73,0.73,0.73,0.74,0.75,0.75,0.76,0.77,0.78,0.78,0.79,0.80,0.80,0.81,0.82,0.82,0.82,0.82,0.83,0.83,0.83,0.83,0.82,0.82,0.82,0.82,0.81,0.81,0.80,0.80,0.79,0.78,0.78,0.77,0.77,0.76,0.75,0.74,0.75,0.74,0.72,0.72,0.71,0.71,0.69,0.69,0.67,0.66,0.65,0.65,0.66,0.65,0.64,0.63,0.62,0.61,0.60,0.58,0.57,0.56,0.56,0.55,0.54,0.54,0.53,0.52,0.51,0.51,0.50,0.50,0.49,0.49,0.50,0.49,0.50,0.49,0.48,0.49,0.49
Q8TDD1	0.90,0.90,0.90,0.90,0.90,0.90,0.90,0.90,0.89,0.89,0.89,0.89,0.89,0.89,0.89,0.89,0.89,0.89,0.89,0.89,0.89,0.89,0.89,0.89,0.89,0.89,0.89,0.88,0.88,0.88,0.89,0.89,0.89,0.88,0.88,0.88,0.89,0.89,0.90,0.89,0.89,0.89,0.89,0.89,0.89,0.89,0.89,0.89,0.89,0.89,0.89,0.89,0.90,0.90,0.90,0.90,0.90,0.89,0.89,0.89,0.88,0.87,0.87,0.85,0.84,0.83,0.82,0.82,0.80,0.80,0.81,0.80,0.79,0.79,0.79,0.78,0.76,0.73,0.71,0.71,0.69,0.69,0.67,0.65,0.64,0.63,0.61,0.59,0.58,0.55,0.53,0.52,0.52,0.50,0.49,0.48,0.47,0.47,0.45,0.44,0.44,0.42,0.41,0.41,0.41,0.40,0.38,0.38,0.37,0.37,0.35,0.35,0.34,0.34,0.31,0.30,0.29,0.29,0.29,0.28,0.28,0.29,0.29,0.29,0.29,0.28,0.28,0.28,0.27,0.26,0.26,0.26,0.25,0.23,0.23,0.22,0.22,0.20,0.20,0.22,0.22,0.21,0.23,0.24,0.24,0.24,0.24,0.24,0.23,0.23,0.23,0.22,0.20,0.19,0.18,0.19,0.19,0.19,0.19,0.20,0.20,0.19,0.19,0.18,0.18,0.18,0.19,0.19,0.19,0.20,0.21,0.22,0.22,0.24,0.24,0.25,0.25,0.24,0.24,0.23,0.21,0.21,0.23,0.21,0.22,0.21,0.21,0.22,0.22,0.22,0.23,0.23,0.23,0.24,0.26,0.26,0.26,0.25,0.25,0.25,0.24,0.24,0.24,0.24,0.23,0.23,0.23,0.21,0.21,0.21,0.21,0.19,0.19,0.19,0.18,0.18,0.19,0.19,0.20,0.21,0.21,0.22,0.21,0.19,0.18,0.16,0.16,0.15,0.14,0.14,0.14,0.13,0.13,0.14,0.13,0.13,0.13,0.14,0.15,0.16,0.16,0.17,0.17,0.17,0.17,0.18,0.18,0.18,0.19,0.21,0.23,0.23,0.23,0.23,0.23,0.22,0.21,0.20,0.20,0.19,0.18,0.19,0.20,0.22,0.22,0.22,0.23,0.23,0.23,0.24,0.26,0.27,0.27,0.28,0.30,0.30,0.29,0.29,0.29,0.28,0.28,0.30,0.29,0.31,0.32,0.32,0.31,0.32,0.34,0.34,0.32,0.31,0.31,0.31,0.31,0.31,0.31,0.31,0.32,0.33,0.34,0.34,0.33,0.31,0.30,0.30,0.30,0.29,0.28,0.28,0.28,0.27,0.27,0.27,0.26,0.25,0.26,0.27,0.27,0.27,0.26,0.26,0.24,0.23,0.22,0.21,0.20,0.20,0.20,0.18,0.17,0.17,0.16,0.16,0.16,0.17,0.17,0.17,0.18,0.18,0.18,0.19,0.18,0.20,0.20,0.20,0.20,0.20,0.21,0.21,0.22,0.23,0.23,0.23,0.24,0.24,0.23,0.23,0.22,0.22,0.22,0.23,0.24,0.24,0.25,0.27,0.28,0.29,0.29,0.29,0.29,0.29,0.29,0.28,0.28,0.28,0.28,0.28,0.28,0.27,0.26,0.26,0.25,0.25,0.24,0.25,0.25,0.25,0.25,0.24,0.23,0.22,0.22,0.21,0.20,0.19,0.18,0.20,0.18,0.18,0.18,0.17,0.17,0.17,0.17,0.16,0.15,0.14,0.12,0.12,0.12,0.14,0.15,0.16,0.18,0.18,0.18,0.18,0.18,0.18,0.18,0.18,0.17,0.17,0.18,0.17,0.17,0.17,0.17,0.17,0.17,0.18,0.18,0.18,0.19,0.20,0.20,0.21,0.21,0.22,0.22,0.23,0.23,0.23,0.24,0.25,0.27,0.28,0.30,0.31,0.33,0.34,0.34,0.34,0.35,0.33,0.34,0.34,0.34,0.34,0.34,0.34,0.34,0.34,0.34,0.33,0.33,0.33,0.35,0.36,0.37,0.37,0.38,0.39,0.39,0.39,0.40,0.40,0.39,0.40,0.39,0.40,0.41,0.42,0.42,0.42,0.42,0.40,0.39,0.39,0.38,0.36,0.36,0.35,0.34,0.32,0.33,0.34,0.34,0.34,0.36,0.37,0.37,0.37,0.39,0.38,0.39,0.41,0.42,0.40,0.39,0.41,0.41,0.40,0.41,0.43,0.42,0.41,0.41,0.42,0.41,0.39,0.38,0.37,0.35,0.35,0.35,0.34,0.34,0.36,0.36,0.35,0.37,0.38,0.38,0.38,0.38,0.38,0.39,0.38,0.39,0.38,0.39,0.39,0.40,0.39,0.40,0.41,0.41,0.42,0.43,0.45,0.44,0.43,0.45,0.44,0.42,0.43,0.44,0.44,0.45,0.46,0.48,0.49,0.50,0.52,0.51,0.52,0.53,0.53,0.51,0.51,0.52,0.50,0.50,0.51,0.52,0.53,0.54,0.54,0.54,0.54,0.55,0.55,0.56,0.56,0.56,0.56,0.55,0.54,0.54,0.54,0.53,0.55,0.56,0.56,0.56,0.58,0.59,0.58,0.60,0.61,0.61,0.61,0.63,0.63,0.63,0.65,0.66,0.68,0.69,0.71,0.72,0.73,0.74,0.75,0.75,0.77,0.77,0.78,0.79,0.80,0.81,0.80,0.79,0.79,0.79,0.79,0.78,0.78,0.79,0.79,0.79,0.79,0.79,0.79,0.79,0.80,0.80,0.81,0.81,0.81,0.82,0.82,0.81,0.81,0.81,0.81,0.82,0.81,0.81,0.81,0.80,0.80,0.81,0.81,0.80,0.80,0.80,0.79,0.79,0.79,0.78,0.78,0.79,0.79,0.80,0.80,0.80,0.82,0.82,0.81,0.82,0.82,0.82,0.82,0.81,0.82,0.81,0.81,0.81,0.80,0.79,0.78,0.78,0.77,0.77,0.75,0.74,0.73,0.73,0.72,0.71,0.71,0.69,0.67,0.65,0.64,0.63,0.61,0.61,0.60,0.59,0.59,0.58,0.58,0.58,0.57,0.58,0.58,0.58,0.58,0.57,0.57,0.58,0.57,0.58,0.57,0.56,0.55,0.53,0.52,0.53,0.53,0.54,0.53,0.53,0.53,0.54,0.54,0.54,0.54,0.53,0.54,0.53,0.54,0.54,0.55,0.55,0.55,0.55,0.54,0.54,0.54,0.55,0.54,0.54,0.52,0.52,0.52,0.50,0.49,0.50,0.50,0.49,0.49,0.49,0.49,0.48,0.49,0.50,0.52,0.53,0.54,0.54,0.53,0.54,0.55,0.56,0.56,0.57,0.58,0.59,0.61,0.61,0.61,0.63,0.64,0.65,0.67,0.68,0.69,0.70,0.72,0.73,0.74,0.75,0.76,0.78,0.79,0.80,0.82,0.84,0.84,0.85,0.86,0.86,0.88,0.88,0.88,0.88,0.88,0.89,0.88,0.87,0.87,0.87,0.86,0.85,0.84,0.83,0.82,0.82,0.82,0.82,0.80,0.80,0.80,0.78,0.77,0.76,0.75,0.75,0.75,0.73,0.71,0.70,0.70,0.69,0.68,0.67,0.66,0.65,0.65,0.64,0.64,0.63,0.62,0.61,0.61,0.60,0.60,0.60,0.60,0.60,0.61,0.61,0.62,0.63,0.63,0.65,0.65,0.66,0.67,0.67,0.67,0.68,0.69,0.69,0.70,0.71,0.71,0.72,0.72,0.72,0.73,0.75,0.76,0.76,0.76,0.77,0.78,0.80,0.80,0.80,0.81,0.81,0.81,0.83,0.84,0.85
Q9H1M3	0.61,0.60,0.59,0.60,0.60,0.60,0.58,0.57,0.58,0.57,0.57,0.55,0.56,0.54,0.54,0.54,0.55,0.54,0.54,0.55,0.55,0.53,0.52,0.51,0.51,0.50,0.50,0.49,0.50,0.51,0.51,0.50,0.50,0.48,0.47,0.46,0.45,0.46,0.45,0.45,0.45,0.45,0.44,0.45,0.44,0.44,0.44,0.45,0.46,0.45,0.45,0.46,0.48,0.48,0.48,0.49,0.50,0.49,0.49,0.49,0.48,0.49,0.49,0.49,0.50,0.51,0.53,0.53,0.55,0.55,0.55,0.56,0.57,0.59,0.61,0.63,0.64,0.65,0.64,0.66,0.68,0.68,0.69,0.70,0.71,0.72,0.72,0.74,0.74,0.74,0.75,0.76,0.76,0.76,0.77,0.79,0.78,0.78,0.78,0.80,0.81,0.81,0.82,0.83,0.84,0.84,0.85,0.85,0.84,0.84,0.84,0.84,0.84,0.84,0.85,0.85,0.85,0.85,0.85,0.86,0.86,0.86,0.86,0.86,0.86,0.87,0.87,0.86,0.86,0.86,0.87,0.87,0.87,0.87,0.88,0.87,0.87,0.88,0.88,0.88,0.88,0.88,0.88,0.88,0.88,0.88,0.88,0.88,0.88,0.88,0.88,0.88,0.89,0.89,0.89,0.88,0.88,0.88,0.89,0.89,0.89,0.89,0.90,0.90,0.89,0.89,0.89,0.89,0.89,0.90,0.90,0.90,0.90,0.90,0.90,0.89,0.90,0.90,0.90,0.90,0.90,0.90,0.89
Q8WVC6	0.13,0.15,0.18,0.19,0.20,0.20,0.19,0.19,0.18,0.19,0.19,0.20,0.20,0.20,0.20,0.21,0.22,0.21,0.21,0.21,0.22,0.23,0.24,0.24,0.24,0.24,0.26,0.27,0.27,0.27,0.28,0.29,0.29,0.29,0.30,0.30,0.29,0.30,0.31,0.32,0.33,0.34,0.33,0.32,0.31,0.31,0.33,0.33,0.33,0.34,0.35,0.35,0.34,0.35,0.36,0.37,0.37,0.38,0.39,0.40,0.40,0.40,0.39,0.39,0.40,0.40,0.40,0.39,0.39,0.40,0.39,0.39,0.40,0.40,0.40,0.39,0.39,0.40,0.40,0.40,0.38,0.37,0.37,0.38,0.39,0.40,0.39,0.38,0.38,0.37,0.37,0.35,0.35,0.34,0.33,0.32,0.31,0.30,0.29,0.29,0.29,0.29,0.28,0.28,0.29,0.29,0.29,0.30,0.29,0.28,0.28,0.28,0.26,0.26,0.25,0.26,0.25,0.26,0.26,0.25,0.24,0.25,0.25,0.25,0.24,0.25,0.25,0.25,0.27,0.27,0.28,0.30,0.32,0.33,0.32,0.33,0.33,0.34,0.34,0.35,0.36,0.35,0.34,0.35,0.35,0.34,0.33,0.33,0.32,0.34,0.35,0.35,0.36,0.37,0.37,0.37,0.37,0.36,0.35,0.36,0.38,0.38,0.38,0.38,0.38,0.39,0.38,0.37,0.36,0.34,0.36,0.34,0.33,0.32,0.32,0.32,0.32,0.33,0.33,0.34,0.33,0.32,0.32,0.33,0.33,0.33,0.34,0.34,0.35,0.36,0.35,0.35,0.36,0.36,0.37,0.38,0.39,0.39,0.40,0.41,0.41,0.40,0.40,0.40,0.40,0.42,0.43,0.43,0.44,0.46,0.48,0.48,0.49,0.50,0.50,0.50,0.51,0.52,0.51,0.52,0.52,0.53,0.54,0.55,0.55,0.55,0.56,0.56,0.56,0.57,0.57
Q8N104	0.59,0.58,0.57,0.57,0.57,0.55,0.55,0.56,0.55,0.56,0.55,0.55,0.54,0.54,0.54,0.55,0.54,0.54,0.55,0.56,0.55,0.54,0.53,0.52,0.51,0.51,0.49,0.49,0.49,0.51,0.50,0.50,0.48,0.47,0.46,0.47,0.46,0.47,0.47,0.48,0.49,0.48,0.49,0.50,0.51,0.51,0.53,0.52,0.51,0.52,0.51,0.52,0.52,0.52,0.53,0.52,0.52,0.52,0.52,0.50,0.49,0.51,0.51,0.51,0.52
Q9UK59	0.11,0.12,0.12,0.13,0.16,0.18,0.19,0.22,0.22,0.23,0.23,0.23,0.22,0.21,0.21,0.20,0.20,0.19,0.19,0.18,0.18,0.18,0.18,0.18,0.18,0.18,0.18,0.18,0.18,0.19,0.19,0.19,0.18,0.18,0.18,0.19,0.21,0.22,0.21,0.22,0.22,0.22,0.21,0.21,0.20,0.19,0.17,0.16,0.15,0.16,0.16,0.16,0.17,0.18,0.19,0.20,0.20,0.20,0.20,0.20,0.20,0.20,0.20,0.20,0.20,0.20,0.19,0.19,0.20,0.19,0.19,0.19,0.19,0.19,0.19,0.18,0.17,0.15,0.14,0.14,0.13,0.13,0.14,0.13,0.13,0.13,0.12,0.12,0.13,0.12,0.11,0.09,0.09,0.07,0.07,0.06,0.07,0.07,0.07,0.07,0.07,0.07,0.07,0.07,0.07,0.07,0.08,0.08,0.09,0.10,0.10,0.10,0.11,0.11,0.12,0.12,0.12,0.12,0.12,0.12,0.14,0.14,0.14,0.15,0.16,0.17,0.17,0.17,0.17,0.17,0.17,0.17,0.18,0.17,0.17,0.17,0.17,0.16,0.16,0.16,0.16,0.17,0.17,0.17,0.18,0.19,0.20,0.20,0.20,0.19,0.18,0.18,0.18,0.17,0.16,0.16,0.16,0.17,0.17,0.17,0.17,0.16,0.16,0.15,0.15,0.14,0.16,0.16,0.16,0.16,0.18,0.19,0.19,0.20,0.21,0.21,0.22,0.23,0.24,0.23,0.25,0.26,0.26,0.27,0.26,0.25,0.25,0.24,0.24,0.23,0.23,0.24,0.24,0.24,0.25,0.26,0.26,0.26,0.26,0.26,0.27,0.27,0.26,0.25,0.24,0.23,0.23,0.21,0.20,0.21,0.21,0.20,0.19,0.20,0.19,0.20,0.20,0.20,0.20,0.21,0.23,0.24,0.24,0.25,0.26,0.28,0.29,0.29,0.29,0.30,0.30,0.30,0.29,0.29,0.29,0.28,0.28,0.28,0.29,0.31,0.31,0.32,0.33,0.33,0.34,0.34,0.34,0.36,0.36,0.38,0.38,0.39,0.40,0.42,0.41,0.42,0.42,0.42,0.41,0.40,0.39,0.37,0.35,0.33,0.32,0.30,0.28,0.27,0.26,0.27,0.26,0.26,0.27,0.28,0.28,0.29,0.29,0.29,0.30,0.29,0.28,0.29,0.29,0.30,0.30,0.29,0.30,0.31,0.31,0.33,0.32,0.32,0.33,0.32,0.31,0.31,0.31,0.30,0.29,0.30,0.32,0.33,0.33,0.33,0.35,0.36,0.36,0.36,0.38,0.38,0.38,0.39,0.41,0.42,0.41,0.41,0.41,0.41,0.44,0.43,0.43,0.42,0.42,0.41,0.40,0.41,0.42,0.41,0.40,0.40,0.40,0.40,0.41,0.40,0.41,0.42,0.41,0.43,0.43,0.44,0.43,0.42,0.41,0.40,0.41,0.40,0.39,0.40,0.41,0.40,0.39,0.40,0.39,0.38,0.37,0.37,0.37,0.37,0.36,0.34,0.34,0.34,0.33,0.33,0.34,0.34,0.34,0.34,0.35,0.36,0.36,0.35,0.36,0.35,0.36,0.36,0.36,0.38,0.38,0.40,0.42,0.43,0.45,0.46,0.48,0.50,0.52,0.54,0.55,0.56,0.58,0.60,0.61,0.62,0.64,0.65,0.67,0.67,0.68,0.69,0.70,0.71,0.70,0.72,0.71,0.71,0.71,0.70,0.69,0.69,0.67,0.68,0.67,0.67,0.68,0.69,0.69,0.70,0.69,0.69,0.68,0.68,0.69,0.68,0.68,0.68,0.68,0.68,0.68,0.68,0.68,0.68,0.68,0.68,0.68,0.68,0.68,0.69,0.70,0.71,0.72,0.73,0.75,0.76,0.76,0.78,0.79,0.80,0.82,0.83,0.83,0.84,0.84,0.85,0.84,0.83,0.82,0.82,0.82,0.82,0.82,0.82,0.82,0.82,0.82,0.82,0.82,0.82,0.82,0.82,0.82,0.82,0.82,0.82,0.82,0.83,0.82,0.82,0.83,0.82,0.82,0.82,0.82,0.82,0.82,0.82,0.82,0.82,0.82,0.83,0.83,0.84,0.85,0.85,0.85,0.87,0.88,0.89,0.89,0.89,0.89,0.89,0.89,0.90,0.89,0.90,0.88,0.89,0.87,0.87,0.86,0.85,0.84,0.83,0.83,0.82,0.82,0.82,0.82,0.82,0.82,0.82,0.82,0.82,0.82,0.83,0.83,0.83,0.83,0.83,0.83,0.83,0.83,0.83,0.83,0.82,0.82,0.82,0.81,0.81,0.81,0.80,0.79,0.78
Q9NV06	0.70,0.71,0.70,0.69,0.70,0.70,0.70,0.69,0.69,0.69,0.69,0.68,0.67,0.67,0.67,0.67,0.67,0.66,0.65,0.64,0.63,0.62,0.61,0.59,0.57,0.56,0.55,0.52,0.52,0.52,0.51,0.50,0.50,0.50,0.49,0.50,0.48,0.48,0.47,0.45,0.44,0.43,0.42,0.42,0.40,0.40,0.40,0.38,0.37,0.36,0.34,0.33,0.32,0.31,0.30,0.29,0.29,0.29,0.29,0.29,0.29,0.29,0.28,0.26,0.26,0.26,0.25,0.26,0.26,0.25,0.24,0.23,0.23,0.21,0.20,0.20,0.20,0.21,0.21,0.22,0.23,0.24,0.24,0.23,0.23,0.24,0.22,0.21,0.23,0.24,0.24,0.24,0.25,0.25,0.24,0.25,0.24,0.23,0.22,0.22,0.21,0.22,0.22,0.22,0.22,0.22,0.22,0.22,0.22,0.23,0.24,0.24,0.24,0.24,0.24,0.24,0.25,0.24,0.23,0.23,0.23,0.23,0.24,0.26,0.27,0.29,0.28,0.30,0.31,0.30,0.30,0.30,0.30,0.31,0.31,0.33,0.33,0.34,0.33,0.34,0.33,0.33,0.32,0.32,0.32,0.33,0.35,0.36,0.36,0.36,0.35,0.34,0.34,0.34,0.33,0.35,0.36,0.34,0.34,0.33,0.32,0.32,0.30,0.30,0.29,0.29,0.29,0.29,0.28,0.28,0.28,0.27,0.28,0.29,0.28,0.30,0.28,0.29,0.28,0.29,0.29,0.28,0.29,0.29,0.29,0.29,0.29,0.28,0.27,0.27,0.27,0.27,0.27,0.27,0.27,0.27,0.26,0.27,0.28,0.28,0.28,0.28,0.27,0.27,0.25,0.24,0.25,0.24,0.25,0.25,0.25,0.24,0.24,0.23,0.22,0.22,0.20,0.20,0.20,0.21,0.20,0.20,0.21,0.20,0.20,0.20,0.20,0.20,0.20,0.21,0.21,0.21,0.21,0.21,0.21,0.21,0.21,0.20,0.20,0.19,0.20,0.20,0.20,0.20,0.20,0.20,0.20,0.19,0.19,0.19,0.18,0.19,0.19,0.18,0.19,0.20,0.19,0.19,0.18,0.18,0.17,0.17,0.17,0.17,0.17,0.17,0.17,0.17,0.17,0.15,0.14,0.15,0.15,0.15,0.17,0.17,0.17,0.17,0.17,0.17,0.16,0.16,0.16,0.17,0.17,0.17,0.17,0.16,0.16,0.15,0.14,0.16,0.16,0.16,0.17,0.17,0.17,0.17,0.17,0.17,0.17,0.17,0.20,0.21,0.21,0.22,0.22,0.21,0.22,0.22,0.22,0.22,0.21,0.20,0.21,0.20,0.21,0.22,0.22,0.22,0.22,0.22,0.21,0.21,0.21,0.22,0.23,0.23,0.23,0.23,0.23,0.23,0.21,0.20,0.20,0.19,0.19,0.19,0.20,0.21,0.23,0.24,0.24,0.23,0.24,0.26,0.26,0.27,0.28,0.28,0.29,0.31,0.31,0.32,0.33,0.34,0.33,0.32,0.32,0.33,0.33,0.34,0.36,0.37,0.39,0.39,0.39,0.39,0.40,0.40,0.41,0.42,0.44,0.44,0.46,0.46,0.46,0.47,0.48,0.47,0.47,0.46,0.45,0.45,0.45,0.44,0.43,0.44,0.43,0.44,0.44,0.44,0.43,0.44,0.45,0.46,0.46,0.46,0.47,0.47,0.47,0.48,0.48,0.49,0.48,0.48,0.50,0.52,0.52,0.51,0.53,0.54,0.53,0.53,0.53,0.52,0.53,0.54,0.52,0.51,0.52,0.51,0.51,0.51,0.52,0.52,0.52,0.52,0.52,0.52,0.52,0.52,0.52,0.53,0.52,0.52,0.51,0.50,0.51,0.52,0.52,0.52,0.53,0.52,0.50
P0C7V8	0.89,0.89,0.89,0.89,0.89,0.89,0.89,0.89,0.89,0.89,0.89,0.88,0.88,0.88,0.88,0.88,0.89,0.89,0.89,0.89,0.89,0.88,0.88,0.89,0.89,0.89,0.89,0.89,0.89,0.88,0.89,0.88,0.89,0.89,0.89,0.89,0.89,0.89,0.89,0.90,0.89,0.89,0.89,0.89,0.89,0.89,0.89,0.88,0.89,0.89,0.89,0.90,0.90,0.90,0.90,0.90,0.90,0.90,0.89,0.89,0.89,0.87,0.88,0.86,0.85,0.83,0.82,0.81,0.80,0.79,0.78,0.77,0.75,0.73,0.73,0.71,0.69,0.69,0.67,0.66,0.65,0.65,0.64,0.64,0.63,0.62,0.63,0.63,0.63,0.63,0.63,0.63,0.62,0.63,0.63,0.63,0.63,0.63,0.63,0.64,0.64,0.65,0.66,0.66,0.67,0.67,0.69,0.70,0.70,0.70,0.72,0.72,0.73,0.74,0.75,0.75,0.76,0.76,0.76,0.77,0.77,0.78,0.78,0.78,0.79,0.79,0.79,0.79,0.79,0.79,0.79,0.79,0.79,0.79,0.79,0.79,0.77,0.77,0.76,0.76,0.76,0.75,0.74,0.73,0.73,0.73,0.72,0.71,0.71,0.70,0.69,0.68,0.69,0.67,0.66,0.66,0.65,0.64,0.64,0.64,0.64,0.63,0.63,0.64,0.62,0.63,0.61,0.61,0.60,0.59,0.57,0.55,0.54,0.53,0.51,0.50,0.49,0.50,0.50,0.49,0.49,0.49,0.49,0.47,0.46,0.46,0.45,0.44,0.43,0.42,0.41,0.41,0.41,0.39,0.39,0.39,0.38,0.37,0.38,0.37,0.37,0.35,0.36,0.34,0.33,0.33,0.31,0.32,0.31,0.30,0.29,0.28,0.28,0.28,0.27,0.26,0.26,0.25,0.25,0.23,0.21,0.21,0.19,0.17,0.17,0.17,0.16,0.15,0.16,0.16,0.16,0.16,0.16,0.15,0.15,0.15,0.14,0.14,0.15,0.15,0.16,0.16,0.17,0.16,0.17,0.16,0.16,0.16,0.15,0.15,0.17,0.17,0.17,0.17,0.17,0.18,0.17,0.18,0.17,0.16,0.16,0.17,0.17,0.19,0.20,0.20,0.21,0.21,0.20,0.20,0.20,0.19,0.20,0.20,0.20,0.21,0.20,0.21,0.21,0.20,0.20,0.19,0.19,0.20,0.20,0.21,0.22,0.23,0.25,0.25,0.26,0.26,0.27,0.27,0.27,0.28,0.28,0.30,0.30,0.30,0.30,0.31,0.30,0.29,0.27,0.27,0.27,0.27,0.29,0.30,0.30,0.31,0.32,0.31,0.31,0.31,0.31,0.31,0.31,0.31,0.31,0.29,0.29,0.28,0.27,0.26,0.25,0.23,0.23,0.22,0.23,0.25,0.24,0.23,0.24,0.25,0.24,0.24,0.22,0.22,0.22,0.23,0.24,0.26,0.28,0.29,0.29,0.28,0.27,0.26,0.25,0.25,0.24,0.23,0.24,0.24,0.26,0.27,0.27,0.27,0.28,0.28,0.28,0.28,0.27,0.27,0.28,0.28,0.28,0.27,0.25,0.23,0.21,0.21,0.20,0.20,0.20,0.21,0.21,0.22,0.23,0.25,0.26,0.25,0.24,0.22,0.21,0.22,0.22,0.22,0.22,0.22,0.22,0.23,0.24,0.24,0.24,0.25,0.25,0.27,0.27,0.28,0.29,0.29,0.29,0.29,0.29,0.28,0.28,0.28,0.27,0.28,0.29,0.29,0.30,0.31,0.30,0.28,0.27,0.27,0.25,0.24,0.23,0.22,0.20,0.20,0.20,0.19,0.19,0.19,0.19,0.21,0.22,0.24,0.24,0.24,0.24,0.24,0.22,0.23,0.21,0.20,0.19,0.19,0.19,0.19,0.19,0.19,0.19,0.19,0.19,0.20,0.19,0.19,0.19,0.18,0.18,0.18,0.18,0.19,0.20,0.20,0.20,0.20,0.19,0.19,0.19,0.19,0.19,0.20,0.20,0.19,0.18,0.17,0.15,0.14,0.12,0.13,0.12,0.13,0.13,0.13,0.12,0.12,0.12,0.12,0.12,0.12,0.13,0.13,0.12,0.14,0.15,0.16,0.15,0.15,0.15,0.16,0.16,0.16,0.16,0.15,0.16,0.16,0.16,0.16,0.16,0.16,0.16,0.16,0.16,0.15,0.16,0.15,0.17,0.17,0.17,0.17,0.17,0.16,0.15,0.14,0.14,0.14,0.16,0.17,0.18,0.18,0.20,0.20,0.21,0.22,0.21,0.20,0.20,0.20,0.20,0.21,0.21,0.21,0.21,0.22,0.23,0.22,0.22,0.23,0.24,0.25,0.26,0.28,0.29,0.30,0.31,0.31,0.31,0.31,0.32,0.33,0.33,0.34,0.36,0.36,0.36,0.37,0.37,0.36,0.35,0.36,0.37,0.36,0.37,0.37,0.38,0.40,0.41,0.42,0.44,0.47,0.48,0.49,0.51,0.53,0.54,0.55,0.57,0.58,0.59,0.61,0.62,0.63,0.64,0.64,0.65,0.66,0.68,0.70,0.71,0.71,0.73,0.75,0.76,0.77,0.79,0.82,0.83,0.83,0.85,0.86,0.86,0.87,0.88,0.89,0.89,0.90,0.90,0.90,0.90,0.90,0.90,0.90,0.90,0.90,0.90,0.90,0.90,0.90,0.90,0.89,0.89,0.88,0.88
Q8N690	0.66,0.67,0.68,0.68,0.68,0.67,0.67,0.65,0.64,0.65,0.65,0.64,0.62,0.61,0.60,0.59,0.59,0.60,0.59,0.59,0.60,0.60,0.58,0.57,0.57,0.57,0.56,0.56,0.56,0.57,0.57,0.58,0.57,0.56,0.55,0.53,0.51,0.50,0.49,0.49,0.48,0.49,0.47,0.47,0.47,0.48,0.49,0.50,0.52,0.53,0.52,0.53,0.53,0.55,0.57,0.58,0.60,0.60,0.60,0.61,0.62,0.62,0.62,0.64,0.65,0.65,0.65,0.66,0.66,0.67,0.66,0.67,0.66,0.67,0.68,0.71,0.73,0.76,0.77,0.78,0.79,0.81,0.81,0.83
P11532	0.40,0.38,0.38,0.36,0.35,0.34,0.33,0.32,0.31,0.32,0.33,0.33,0.34,0.34,0.35,0.35,0.35,0.36,0.36,0.35,0.35,0.34,0.33,0.31,0.30,0.30,0.29,0.29,0.27,0.26,0.25,0.25,0.24,0.23,0.23,0.22,0.22,0.23,0.24,0.25,0.27,0.27,0.28,0.28,0.29,0.31,0.32,0.34,0.35,0.36,0.36,0.35,0.35,0.33,0.34,0.32,0.31,0.32,0.30,0.29,0.29,0.30,0.30,0.29,0.30,0.31,0.31,0.33,0.33,0.34,0.34,0.36,0.38,0.38,0.38,0.38,0.39,0.39,0.39,0.37,0.37,0.35,0.36,0.35,0.36,0.36,0.33,0.33,0.31,0.29,0.28,0.27,0.27,0.27,0.26,0.26,0.26,0.26,0.26,0.25,0.26,0.27,0.26,0.26,0.27,0.28,0.26,0.26,0.25,0.27,0.26,0.28,0.27,0.27,0.28,0.27,0.28,0.27,0.27,0.27,0.27,0.25,0.25,0.24,0.23,0.23,0.23,0.23,0.25,0.26,0.27,0.29,0.30,0.30,0.31,0.31,0.32,0.32,0.32,0.32,0.33,0.32,0.31,0.31,0.32,0.31,0.29,0.28,0.28,0.27,0.25,0.25,0.22,0.22,0.21,0.20,0.21,0.22,0.22,0.23,0.23,0.24,0.24,0.26,0.27,0.27,0.27,0.29,0.29,0.30,0.28,0.28,0.27,0.27,0.27,0.25,0.26,0.26,0.25,0.25,0.25,0.25,0.24,0.25,0.26,0.27,0.27,0.29,0.29,0.30,0.31,0.31,0.31,0.32,0.32,0.33,0.32,0.31,0.31,0.30,0.31,0.32,0.31,0.30,0.30,0.29,0.29,0.28,0.26,0.25,0.23,0.22,0.22,0.21,0.20,0.20,0.21,0.21,0.21,0.22,0.23,0.24,0.24,0.25,0.25,0.25,0.24,0.23,0.23,0.24,0.23,0.24,0.25,0.26,0.27,0.29,0.30,0.32,0.34,0.35,0.36,0.36,0.38,0.40,0.42,0.43,0.45,0.47,0.49,0.51,0.52,0.54,0.56,0.57,0.58,0.60,0.62,0.61,0.61,0.62,0.63,0.63,0.63,0.65,0.66,0.68,0.68,0.71,0.73,0.74,0.75,0.78,0.79,0.79,0.81,0.81,0.80,0.80,0.80,0.80,0.80,0.79,0.79,0.78,0.77,0.76,0.76,0.76,0.76,0.77,0.77,0.77,0.78,0.79,0.80,0.80,0.81,0.81,0.83,0.84,0.85,0.85,0.87,0.86,0.86,0.87,0.87,0.87,0.87,0.87,0.86,0.86,0.86,0.85,0.85,0.85,0.85,0.85,0.84,0.83,0.82,0.82,0.82,0.81,0.80,0.79,0.78,0.77,0.76,0.76,0.74,0.72,0.71,0.69,0.67,0.66,0.65,0.63,0.62,0.61,0.59,0.57,0.57,0.57,0.55,0.54,0.54,0.52,0.51,0.50,0.49,0.48,0.46,0.45,0.43,0.42,0.41,0.40,0.38,0.38,0.38,0.38,0.37,0.37,0.37,0.36,0.37,0.37,0.37,0.37,0.37,0.37,0.37,0.37,0.38,0.38,0.38,0.38,0.38,0.37,0.37,0.37,0.37,0.36,0.36,0.35,0.34,0.34,0.34,0.35,0.35,0.34,0.35,0.36,0.37,0.38,0.39,0.38,0.39,0.39,0.39,0.39,0.40,0.39,0.39,0.40,0.40,0.39,0.40,0.40,0.39,0.39,0.41,0.40,0.39,0.39,0.40,0.39,0.38,0.40,0.40,0.39,0.40,0.41,0.40,0.39,0.40,0.40,0.38,0.38,0.37,0.36,0.36,0.35,0.35,0.33,0.32,0.33,0.32,0.31,0.32,0.32,0.30,0.30,0.31,0.31,0.30,0.31,0.30,0.30,0.30,0.31,0.31,0.29,0.30,0.32,0.31,0.32,0.32,0.31,0.31,0.31,0.31,0.31,0.30,0.30,0.31,0.30,0.30,0.30,0.31,0.31,0.30,0.31,0.31,0.30,0.30,0.31,0.30,0.30,0.31,0.32,0.31,0.31,0.32,0.32,0.30,0.31,0.32,0.31,0.31,0.32,0.31,0.31,0.31,0.30,0.30,0.30,0.30,0.32,0.33,0.33,0.34,0.36,0.35,0.35,0.36,0.36,0.35,0.36,0.37,0.37,0.36,0.37,0.37,0.37,0.37,0.37,0.37,0.36,0.36,0.37,0.35,0.35,0.36,0.35,0.34,0.35,0.35,0.35,0.35,0.36,0.35,0.34,0.34,0.35,0.34,0.33,0.33,0.32,0.30,0.30,0.30,0.28,0.26,0.27,0.27,0.27,0.28,0.29,0.29,0.29,0.29,0.29,0.28,0.28,0.30,0.30,0.29,0.30,0.30,0.30,0.30,0.31,0.31,0.32,0.32,0.33,0.34,0.33,0.35,0.36,0.36,0.37,0.38,0.37,0.37,0.38,0.38,0.38,0.39,0.40,0.40,0.39,0.41,0.40,0.40,0.40,0.40,0.38,0.39,0.40,0.39,0.39,0.41,0.41,0.40,0.40,0.41,0.40,0.40,0.40,0.41,0.39,0.39,0.40,0.38,0.38,0.38,0.37,0.36,0.36,0.35,0.36,0.36,0.34,0.35,0.35,0.36,0.36,0.36,0.36,0.35,0.35,0.35,0.35,0.35,0.34,0.35,0.35,0.35,0.35,0.34,0.34,0.33,0.33,0.33,0.33,0.33,0.33,0.34,0.34,0.33,0.34,0.34,0.33,0.34,0.35,0.35,0.35,0.37,0.38,0.38,0.40,0.40,0.41,0.43,0.45,0.45,0.46,0.48,0.49,0.50,0.51,0.53,0.54,0.55,0.57,0.58,0.59,0.60,0.62,0.62,0.63,0.65,0.66,0.66,0.67,0.69,0.70,0.70,0.72,0.73,0.74,0.75,0.77,0.78,0.79,0.80,0.82,0.82,0.83,0.84,0.84,0.84,0.83,0.83,0.83,0.81,0.80,0.79,0.78,0.78,0.76,0.75,0.74,0.73,0.71,0.70,0.69,0.67,0.66,0.65,0.63,0.62,0.61,0.61,0.59,0.57,0.57,0.56,0.54,0.53,0.52,0.52,0.51,0.49,0.48,0.47,0.46,0.44,0.43,0.42,0.41,0.41,0.39,0.39,0.39,0.37,0.36,0.37,0.37,0.36,0.35,0.36,0.35,0.34,0.35,0.36,0.35,0.36,0.37,0.36,0.36,0.38,0.39,0.38,0.37,0.38,0.38,0.37,0.38,0.39,0.37,0.38,0.37,0.36,0.37,0.37,0.36,0.35,0.36,0.37,0.37,0.38,0.37,0.38,0.37,0.37,0.38,0.38,0.37,0.38,0.39,0.38,0.39,0.41,0.40,0.39,0.40,0.40,0.39,0.39,0.40,0.39,0.38,0.40,0.40,0.39,0.39,0.40,0.40,0.39,0.41,0.41,0.39,0.40,0.41,0.40,0.39,0.40,0.40,0.39,0.37,0.36,0.34,0.34,0.33,0.33,0.33,0.32,0.32,0.32,0.31,0.32,0.31,0.30,0.30,0.30,0.29,0.28,0.28,0.29,0.28,0.28,0.29,0.29,0.30,0.31,0.31,0.30,0.29,0.29,0.29,0.28,0.27,0.29,0.28,0.28,0.28,0.29,0.28,0.28,0.29,0.29,0.29,0.30,0.30,0.30,0.30,0.30,0.31,0.31,0.31,0.32,0.32,0.32,0.33,0.33,0.33,0.34,0.34,0.34,0.34,0.34,0.34,0.34,0.34,0.34,0.35,0.35,0.38,0.38,0.38,0.40,0.40,0.40,0.40,0.40,0.40,0.40,0.40,0.40,0.40,0.40,0.41,0.41,0.41,0.41,0.41,0.41,0.41,0.40,0.41,0.40,0.39,0.40,0.40,0.39,0.40,0.41,0.40,0.39,0.40,0.40,0.40,0.40,0.41,0.40,0.38,0.37,0.37,0.36,0.35,0.35,0.34,0.34,0.34,0.34,0.34,0.33,0.33,0.33,0.32,0.32,0.33,0.33,0.33,0.33,0.33,0.33,0.33,0.34,0.34,0.36,0.36,0.36,0.36,0.35,0.35,0.34,0.33,0.34,0.34,0.32,0.33,0.34,0.33,0.32,0.32,0.34,0.32,0.32,0.32,0.32,0.33,0.33,0.33,0.33,0.34,0.34,0.35,0.36,0.36,0.36,0.37,0.37,0.36,0.36,0.36,0.36,0.35,0.35,0.34,0.34,0.32,0.32,0.34,0.34,0.34,0.35,0.36,0.38,0.36,0.36,0.37,0.37,0.36,0.37,0.38,0.38,0.36,0.38,0.38,0.37,0.37,0.38,0.37,0.36,0.37,0.37,0.35,0.35,0.36,0.34,0.34,0.35,0.34,0.34,0.34,0.36,0.36,0.35,0.36,0.36,0.34,0.34,0.35,0.34,0.32,0.33,0.34,0.32,0.31,0.32,0.33,0.31,0.32,0.33,0.32,0.31,0.32,0.32,0.31,0.31,0.32,0.32,0.31,0.32,0.32,0.31,0.31,0.33,0.34,0.34,0.33,0.34,0.33,0.32,0.33,0.33,0.32,0.32,0.32,0.32,0.33,0.33,0.33,0.33,0.34,0.34,0.34,0.34,0.34,0.33,0.33,0.33,0.34,0.33,0.33,0.34,0.34,0.34,0.34,0.34,0.34,0.35,0.34,0.34,0.34,0.34,0.34,0.33,0.33,0.31,0.30,0.32,0.33,0.33,0.33,0.34,0.36,0.35,0.34,0.36,0.36,0.35,0.35,0.37,0.36,0.35,0.36,0.36,0.35,0.35,0.36,0.36,0.35,0.36,0.36,0.35,0.34,0.35,0.35,0.34,0.35,0.35,0.34,0.34,0.35,0.34,0.34,0.34,0.34,0.33,0.33,0.34,0.34,0.33,0.33,0.34,0.32,0.31,0.32,0.33,0.31,0.31,0.32,0.31,0.30,0.31,0.31,0.30,0.30,0.31,0.30,0.30,0.30,0.32,0.31,0.29,0.31,0.32,0.32,0.32,0.34,0.33,0.33,0.33,0.33,0.34,0.34,0.34,0.34,0.35,0.35,0.35,0.34,0.33,0.33,0.33,0.34,0.34,0.33,0.33,0.33,0.33,0.33,0.34,0.35,0.35,0.35,0.35,0.35,0.35,0.35,0.35,0.36,0.36,0.36,0.35,0.36,0.36,0.35,0.33,0.34,0.34,0.34,0.33,0.34,0.36,0.34,0.34,0.36,0.36,0.35,0.36,0.37,0.37,0.37,0.38,0.38,0.37,0.37,0.38,0.38,0.37,0.38,0.38,0.37,0.37,0.37,0.37,0.36,0.37,0.37,0.36,0.36,0.36,0.36,0.35,0.36,0.36,0.35,0.35,0.36,0.35,0.34,0.35,0.36,0.34,0.33,0.33,0.33,0.31,0.32,0.32,0.32,0.31,0.31,0.31,0.30,0.30,0.31,0.31,0.30,0.31,0.32,0.30,0.30,0.32,0.31,0.32,0.33,0.34,0.35,0.35,0.36,0.37,0.38,0.39,0.39,0.40,0.41,0.41,0.40,0.41,0.42,0.41,0.41,0.41,0.41,0.41,0.42,0.43,0.43,0.43,0.45,0.45,0.45,0.45,0.45,0.45,0.45,0.45,0.45,0.44,0.44,0.44,0.44,0.43,0.44,0.44,0.44,0.41,0.40,0.39,0.40,0.39,0.38,0.37,0.37,0.38,0.37,0.36,0.37,0.37,0.36,0.36,0.36,0.36,0.36,0.37,0.37,0.36,0.36,0.36,0.34,0.33,0.33,0.33,0.33,0.33,0.34,0.33,0.33,0.34,0.36,0.36,0.37,0.38,0.39,0.39,0.40,0.40,0.42,0.44,0.44,0.42,0.44,0.45,0.44,0.43,0.44,0.44,0.43,0.43,0.44,0.43,0.43,0.44,0.44,0.43,0.43,0.44,0.43,0.43,0.43,0.45,0.47,0.46,0.46,0.46,0.46,0.46,0.47,0.47,0.48,0.47,0.46,0.46,0.46,0.44,0.43,0.43,0.43,0.40,0.39,0.39,0.39,0.39,0.38,0.39,0.38,0.37,0.38,0.39,0.38,0.39,0.40,0.39,0.39,0.40,0.41,0.42,0.42,0.42,0.43,0.43,0.42,0.40,0.41,0.41,0.41,0.41,0.41,0.40,0.38,0.38,0.38,0.38,0.37,0.38,0.38,0.37,0.37,0.37,0.37,0.37,0.36,0.36,0.35,0.35,0.35,0.36,0.36,0.35,0.36,0.37,0.36,0.34,0.36,0.35,0.33,0.33,0.33,0.33,0.33,0.32,0.32,0.31,0.32,0.33,0.33,0.33,0.34,0.33,0.33,0.34,0.33,0.34,0.35,0.33,0.33,0.34,0.35,0.35,0.34,0.35,0.36,0.35,0.36,0.36,0.36,0.36,0.35,0.35,0.35,0.35,0.35,0.35,0.35,0.35,0.36,0.36,0.36,0.36,0.36,0.36,0.36,0.35,0.35,0.34,0.34,0.33,0.33,0.32,0.32,0.32,0.31,0.33,0.32,0.33,0.33,0.32,0.34,0.33,0.33,0.35,0.36,0.34,0.35,0.36,0.36,0.35,0.35,0.36,0.34,0.35,0.35,0.34,0.34,0.35,0.35,0.33,0.34,0.34,0.33,0.32,0.33,0.33,0.33,0.34,0.35,0.34,0.33,0.34,0.35,0.34,0.34,0.35,0.33,0.33,0.32,0.33,0.32,0.31,0.32,0.31,0.30,0.30,0.31,0.30,0.29,0.30,0.30,0.30,0.30,0.31,0.30,0.30,0.31,0.31,0.30,0.30,0.32,0.32,0.31,0.32,0.33,0.35,0.34,0.33,0.33,0.33,0.34,0.34,0.35,0.35,0.35,0.35,0.34,0.35,0.35,0.35,0.35,0.35,0.36,0.35,0.35,0.36,0.36,0.36,0.36,0.37,0.37,0.38,0.38,0.38,0.38,0.37,0.38,0.37,0.37,0.37,0.37,0.36,0.35,0.35,0.35,0.34,0.32,0.33,0.35,0.35,0.35,0.35,0.35,0.33,0.33,0.35,0.35,0.34,0.35,0.37,0.35,0.35,0.36,0.36,0.35,0.35,0.36,0.35,0.34,0.34,0.33,0.32,0.33,0.34,0.33,0.32,0.34,0.33,0.32,0.33,0.34,0.33,0.32,0.34,0.35,0.33,0.34,0.35,0.34,0.32,0.33,0.33,0.32,0.32,0.33,0.32,0.31,0.31,0.31,0.30,0.30,0.31,0.30,0.30,0.30,0.30,0.29,0.29,0.30,0.30,0.30,0.31,0.32,0.32,0.32,0.34,0.35,0.35,0.35,0.37,0.36,0.35,0.37,0.38,0.36,0.36,0.37,0.36,0.35,0.37,0.38,0.36,0.37,0.38,0.38,0.37,0.38,0.39,0.38,0.39,0.40,0.40,0.38,0.39,0.40,0.39,0.38,0.40,0.40,0.39,0.40,0.41,0.40,0.39,0.38,0.38,0.37,0.35,0.36,0.36,0.36,0.35,0.37,0.36,0.35,0.35,0.36,0.36,0.36,0.37,0.36,0.34,0.35,0.35,0.34,0.33,0.34,0.35,0.34,0.36,0.36,0.37,0.38,0.40,0.40,0.41,0.42,0.42,0.42,0.42,0.41,0.41,0.41,0.40,0.40,0.40,0.40,0.40,0.40,0.40,0.40,0.39,0.40,0.40,0.39,0.39,0.41,0.40,0.40,0.40,0.40,0.39,0.40,0.40,0.40,0.40,0.40,0.40,0.41,0.43,0.42,0.42,0.41,0.41,0.40,0.40,0.39,0.38,0.38,0.39,0.39,0.39,0.39,0.40,0.40,0.40,0.40,0.40,0.39,0.40,0.40,0.40,0.40,0.40,0.40,0.41,0.43,0.41,0.41,0.41,0.42,0.41,0.42,0.42,0.42,0.41,0.42,0.43,0.41,0.40,0.39,0.38,0.37,0.37,0.36,0.35,0.35,0.35,0.34,0.35,0.35,0.34,0.34,0.35,0.35,0.35,0.35,0.35,0.36,0.36,0.36,0.36,0.36,0.36,0.36,0.36,0.35,0.33,0.34,0.35,0.33,0.34,0.35,0.34,0.33,0.34,0.35,0.33,0.33,0.34,0.33,0.33,0.34,0.34,0.34,0.34,0.36,0.36,0.36,0.37,0.39,0.39,0.39,0.40,0.41,0.41,0.40,0.41,0.41,0.39,0.40,0.41,0.40,0.39,0.39,0.40,0.40,0.40,0.42,0.41,0.40,0.41,0.41,0.39,0.40,0.42,0.41,0.40,0.41,0.41,0.40,0.41,0.43,0.42,0.42,0.42,0.40,0.40,0.39,0.38,0.37,0.36,0.35,0.35,0.35,0.34,0.33,0.34,0.34,0.33,0.33,0.34,0.33,0.32,0.33,0.34,0.33,0.32,0.32,0.32,0.31,0.32,0.33,0.34,0.35,0.35,0.36,0.37,0.39,0.40,0.41,0.43,0.44,0.43,0.45,0.46,0.49,0.50,0.51,0.52,0.55,0.56,0.57,0.58,0.60,0.60,0.61,0.63,0.65,0.64,0.65,0.65,0.65,0.65,0.65,0.65,0.65,0.64,0.64,0.65,0.65,0.64,0.64,0.63,0.62,0.61,0.60,0.60,0.57,0.56,0.56,0.55,0.53,0.52,0.51,0.50,0.49,0.47,0.47,0.45,0.45,0.43,0.41,0.39,0.38,0.36,0.36,0.35,0.33,0.32,0.33,0.32,0.32,0.32,0.32,0.33,0.33,0.33,0.33,0.33,0.34,0.34,0.34,0.34,0.34,0.34,0.35,0.35,0.35,0.35,0.35,0.36,0.35,0.36,0.36,0.37,0.35,0.35,0.36,0.36,0.36,0.36,0.37,0.39,0.39,0.39,0.39,0.39,0.38,0.40,0.40,0.39,0.38,0.40,0.40,0.38,0.39,0.39,0.38,0.38,0.40,0.39,0.37,0.38,0.38,0.38,0.38,0.39,0.39,0.39,0.39,0.39,0.38,0.37,0.38,0.38,0.37,0.37,0.38,0.37,0.36,0.38,0.38,0.36,0.36,0.36,0.35,0.34,0.35,0.35,0.34,0.33,0.34,0.34,0.33,0.32,0.33,0.32,0.32,0.32,0.33,0.31,0.32,0.34,0.33,0.33,0.34,0.34,0.34,0.35,0.35,0.36,0.36,0.37,0.38,0.37,0.37,0.38,0.39,0.37,0.38,0.38,0.37,0.37,0.38,0.37,0.36,0.37,0.38,0.37,0.38,0.39,0.39,0.38,0.39,0.40,0.39,0.39,0.40,0.40,0.39,0.39,0.40,0.38,0.37,0.38,0.38,0.37,0.36,0.37,0.36,0.37,0.35,0.36,0.36,0.35,0.36,0.36,0.36,0.35,0.36,0.36,0.35,0.35,0.35,0.35,0.35,0.36,0.36,0.34,0.34,0.34,0.34,0.33,0.35,0.34,0.33,0.34,0.35,0.35,0.35,0.36,0.36,0.36,0.37,0.38,0.37,0.37,0.38,0.39,0.37,0.36,0.37,0.37,0.36,0.36,0.37,0.35,0.34,0.34,0.34,0.33,0.33,0.35,0.34,0.33,0.34,0.34,0.33,0.33,0.34,0.35,0.34,0.35,0.37,0.36,0.37,0.37,0.38,0.38,0.37,0.37,0.38,0.37,0.37,0.37,0.37,0.36,0.36,0.36,0.35,0.36,0.37,0.36,0.36,0.37,0.38,0.37,0.38,0.39,0.38,0.38,0.40,0.40,0.39,0.40,0.41,0.40,0.40,0.41,0.41,0.40,0.38,0.40,0.39,0.38,0.37,0.36,0.37,0.37,0.37,0.38,0.38,0.38,0.39,0.39,0.38,0.38,0.39,0.39,0.39,0.40,0.40,0.38,0.39,0.40,0.38,0.38,0.39,0.37,0.37,0.38,0.38,0.37,0.36,0.37,0.37,0.36,0.36,0.37,0.36,0.35,0.36,0.37,0.36,0.36,0.37,0.37,0.37,0.38,0.36,0.36,0.36,0.36,0.35,0.35,0.36,0.36,0.35,0.36,0.37,0.35,0.35,0.36,0.36,0.35,0.36,0.36,0.35,0.35,0.36,0.36,0.35,0.36,0.37,0.36,0.35,0.36,0.36,0.36,0.36,0.38,0.40,0.40,0.42,0.42,0.43,0.42,0.44,0.43,0.44,0.45,0.44,0.43,0.43,0.44,0.42,0.43,0.44,0.44,0.43,0.44,0.45,0.44,0.43,0.45,0.44,0.43,0.44,0.45,0.44,0.44,0.45,0.45,0.44,0.45,0.46,0.46,0.46,0.47,0.47,0.48,0.47,0.44,0.44,0.43,0.43,0.41,0.41,0.41,0.41,0.39,0.39,0.39,0.39,0.39,0.38,0.38,0.37,0.37,0.37,0.36,0.36,0.37,0.38,0.38,0.39,0.41,0.43,0.44,0.45,0.47,0.48,0.49,0.51,0.53,0.53,0.54,0.56,0.56,0.57,0.59,0.60,0.61,0.63,0.64,0.64,0.66,0.68,0.69,0.70,0.72,0.74,0.75,0.76,0.79,0.79,0.81,0.83,0.85,0.86,0.88,0.90,0.91,0.91,0.91,0.92,0.93,0.93,0.92,0.90,0.90,0.90,0.88,0.88,0.86,0.84,0.82,0.81,0.79,0.77,0.76,0.74,0.72,0.70,0.70,0.68,0.66,0.65,0.64,0.62,0.61,0.59,0.57,0.55,0.55,0.54,0.52,0.51,0.51,0.49,0.48,0.46,0.44,0.43,0.41,0.39,0.38,0.37,0.36,0.34,0.34,0.34,0.32,0.31,0.31,0.31,0.31,0.31,0.31,0.31,0.31,0.31,0.32,0.32,0.32,0.32,0.33,0.33,0.33,0.33,0.34,0.34,0.34,0.34,0.34,0.34,0.34,0.34,0.34,0.33,0.33,0.32,0.34,0.35,0.35,0.38,0.38,0.38,0.38,0.37,0.38,0.38,0.38,0.37,0.38,0.37,0.37,0.37,0.37,0.38,0.37,0.38,0.38,0.37,0.37,0.37,0.37,0.36,0.36,0.36,0.36,0.36,0.35,0.35,0.35,0.35,0.35,0.35,0.35,0.35,0.35,0.35,0.34,0.34,0.32,0.32,0.30,0.31,0.29,0.28,0.29,0.29,0.28,0.29,0.30,0.30,0.30,0.31,0.31,0.30,0.29,0.30,0.29,0.29,0.30,0.30,0.29,0.30,0.31,0.31,0.32,0.33,0.34,0.35,0.34,0.35,0.35,0.36,0.35,0.35,0.35,0.35,0.36,0.35,0.35,0.36,0.36,0.37,0.37,0.37,0.37,0.37,0.37,0.36,0.36,0.37,0.37,0.37,0.37,0.37,0.37,0.37,0.37,0.37,0.36,0.37,0.37,0.37,0.36,0.35,0.35,0.33,0.32,0.33,0.31,0.32,0.33,0.32,0.30,0.30,0.32,0.32,0.30,0.31,0.32,0.31,0.30,0.30,0.30,0.29,0.29,0.29,0.28,0.28,0.28,0.28,0.26,0.26,0.27,0.27,0.26,0.28,0.28,0.28,0.28,0.29,0.28,0.28,0.29,0.29,0.29,0.29,0.30,0.29,0.28,0.29,0.29,0.28,0.29,0.29,0.29,0.28,0.28,0.30,0.29,0.28,0.29,0.29,0.29,0.29,0.31,0.31,0.31,0.32,0.32,0.32,0.31,0.33,0.32,0.31,0.31,0.32,0.30,0.30,0.31,0.33,0.34,0.34,0.35,0.36,0.36,0.37,0.38,0.37,0.37,0.39,0.39,0.38,0.38,0.38,0.38,0.38,0.39,0.39,0.38,0.38,0.39,0.39,0.38,0.40,0.40,0.39,0.40,0.41,0.41,0.40,0.42,0.42,0.41,0.41,0.42,0.41,0.41,0.42,0.41,0.40,0.38,0.38,0.38,0.37,0.37,0.38,0.37,0.37,0.38,0.38,0.37,0.37,0.37,0.38,0.38,0.38,0.38,0.38,0.37,0.37,0.38,0.38,0.37,0.37,0.37,0.37,0.36,0.37,0.36,0.36,0.35,0.35,0.35,0.35,0.35,0.35,0.36,0.36,0.36,0.37,0.39,0.40,0.39,0.41,0.41,0.40,0.39,0.39,0.37,0.37,0.37,0.36,0.36,0.38,0.37,0.36,0.36,0.36,0.35,0.35,0.37,0.36,0.36,0.37,0.38,0.36,0.37,0.39,0.38,0.38,0.40,0.40,0.39,0.38,0.39,0.39,0.39,0.39,0.39,0.38,0.38,0.36,0.35,0.35,0.35,0.34,0.34,0.33,0.33,0.33,0.33,0.34,0.34,0.34,0.34,0.35,0.36,0.36,0.37,0.37,0.36,0.37,0.37,0.36,0.36,0.36,0.36,0.36,0.35,0.35,0.34,0.34,0.36,0.36,0.38,0.40,0.41,0.41,0.43,0.45,0.46,0.47,0.49,0.51,0.52,0.53,0.56,0.57,0.58,0.59,0.60,0.61,0.60,0.62,0.61,0.61,0.61,0.61,0.59,0.60,0.61,0.60,0.59,0.60,0.60,0.60,0.60,0.61,0.59,0.59,0.60,0.60,0.58,0.58,0.58,0.56,0.54,0.53,0.52,0.50,0.49,0.48,0.46,0.44,0.43,0.42,0.39,0.38,0.37,0.35,0.34,0.34,0.32,0.31,0.31,0.31,0.30,0.30,0.31,0.31,0.29,0.30,0.31,0.30,0.29,0.30,0.31,0.29,0.30,0.31,0.31,0.30,0.31,0.32,0.31,0.32,0.34,0.34,0.34,0.35,0.35,0.36,0.37,0.37,0.38,0.38,0.39,0.40,0.39,0.39,0.40,0.40,0.39,0.39,0.41,0.40,0.40,0.41,0.40,0.40,0.41,0.42,0.41,0.41,0.42,0.42,0.42,0.43,0.44,0.42,0.42,0.43,0.42,0.42,0.42,0.41,0.39,0.39,0.39,0.37,0.37,0.38,0.37,0.37,0.37,0.38,0.37,0.35,0.36,0.38,0.38,0.37,0.38,0.38,0.37,0.37,0.39,0.38,0.37,0.38,0.37,0.36,0.36,0.37,0.36,0.35,0.36,0.35,0.33,0.34,0.35,0.34,0.33,0.34,0.34,0.33,0.34,0.35,0.34,0.34,0.35,0.35,0.34,0.33,0.33,0.35,0.33,0.33,0.34,0.33,0.31,0.31,0.32,0.31,0.30,0.32,0.32,0.32,0.32,0.33,0.32,0.32,0.33,0.32,0.33,0.34,0.34,0.33,0.33,0.33,0.32,0.32,0.32,0.33,0.34,0.34,0.36,0.36,0.37,0.37,0.38,0.37,0.36,0.35,0.36,0.34,0.33,0.34,0.34,0.34,0.35,0.35,0.34,0.34,0.35,0.35,0.35,0.35,0.34,0.35,0.34,0.34,0.34,0.33,0.33,0.31,0.30,0.29,0.29,0.29,0.29,0.30,0.29,0.29,0.29,0.28,0.26,0.25,0.23,0.22,0.22,0.21,0.21,0.21,0.23,0.22,0.22,0.22,0.22,0.22,0.22,0.21,0.22,0.23,0.23,0.22,0.23,0.24,0.22,0.24,0.23,0.24,0.24,0.25,0.25,0.25,0.26,0.26,0.25,0.26,0.26,0.26,0.26,0.26,0.26,0.25,0.25,0.26,0.25,0.26,0.28,0.29,0.30,0.31,0.33,0.32,0.32,0.33,0.33,0.32,0.32,0.32,0.31,0.30,0.29,0.28,0.27,0.26,0.24,0.24,0.22,0.21,0.20,0.20,0.19,0.21,0.22,0.22,0.23,0.23,0.24,0.24,0.24,0.24,0.24,0.24,0.24,0.23,0.22,0.22,0.21,0.19,0.18,0.17,0.15,0.14,0.13,0.15,0.14,0.15,0.16,0.15,0.15,0.16,0.17,0.17,0.17,0.18,0.19,0.19,0.19,0.20,0.22,0.23,0.24,0.25,0.23,0.22,0.23,0.23,0.24,0.22,0.22,0.22,0.22,0.22,0.23,0.23,0.23,0.23,0.23,0.23,0.23,0.24,0.25,0.25,0.26,0.25,0.24,0.25,0.24,0.23,0.24,0.25,0.25,0.26,0.27,0.27,0.27,0.27,0.27,0.28,0.28,0.26,0.24,0.25,0.25,0.25,0.27,0.27,0.27,0.28,0.29,0.29,0.29,0.30,0.31,0.31,0.31,0.31,0.32,0.32,0.32,0.33,0.33,0.33,0.33,0.32,0.32,0.32,0.30,0.30,0.30,0.29,0.28,0.27,0.26,0.26,0.25,0.24,0.25,0.25,0.24,0.25,0.25,0.27,0.25,0.27,0.27,0.26,0.24,0.24,0.22,0.22,0.24,0.23,0.25,0.24,0.24,0.25,0.25,0.24,0.24,0.24,0.23,0.21,0.21,0.21,0.21,0.22,0.24,0.24,0.24,0.24,0.24,0.24,0.26,0.25,0.25,0.25,0.26,0.25,0.27,0.27,0.25,0.27,0.27,0.27,0.27,0.27,0.27,0.27,0.27,0.27,0.26,0.25,0.24,0.23,0.24,0.25,0.24,0.25,0.28,0.28,0.29,0.30,0.31,0.32,0.31,0.32,0.31,0.31,0.31,0.32,0.33,0.34,0.35,0.35,0.36,0.37,0.39,0.40,0.40,0.40,0.40,0.41,0.40,0.41,0.42,0.42,0.43,0.42,0.42,0.43,0.44,0.46,0.47,0.49,0.50,0.51,0.52,0.54,0.55,0.55,0.56,0.58,0.59,0.60,0.61,0.62,0.63,0.64,0.65,0.67,0.68,0.69,0.71,0.72,0.72,0.74,0.74,0.74,0.75,0.76,0.78,0.79,0.79,0.80,0.80,0.81,0.81,0.81,0.82,0.83,0.83,0.83,0.83,0.82,0.81,0.81,0.80,0.79,0.77,0.77,0.76,0.75,0.75,0.75,0.75,0.75,0.75,0.75,0.76,0.76,0.76,0.76,0.76,0.76,0.75,0.76,0.75,0.75,0.74,0.74,0.73,0.72,0.72,0.71,0.70,0.69,0.69,0.69,0.69,0.69,0.69,0.69,0.69,0.69,0.70,0.72,0.73,0.74,0.74,0.76,0.76,0.76,0.77,0.75,0.75,0.75,0.74,0.73,0.72,0.71,0.70,0.69,0.68,0.67,0.67,0.66,0.66,0.65,0.64,0.64,0.63,0.63,0.62,0.62,0.62,0.62,0.62,0.62,0.62,0.62,0.62,0.61,0.61,0.61,0.60,0.59,0.58,0.57,0.56,0.55,0.54,0.53,0.53,0.52,0.53,0.52,0.53,0.54,0.54,0.55,0.56,0.58,0.59,0.59,0.60,0.61,0.62,0.62,0.63,0.64,0.64,0.65,0.66,0.68,0.69,0.69,0.69,0.70,0.70,0.69,0.69,0.69,0.69,0.69,0.69,0.68,0.69,0.69,0.69,0.70,0.70,0.71,0.71,0.70,0.71,0.70,0.70,0.69,0.68,0.68,0.67,0.66,0.65,0.64,0.64,0.62,0.62,0.60,0.59,0.58,0.58,0.57,0.56,0.55,0.54,0.53,0.53,0.53,0.52,0.52,0.53,0.53,0.54,0.55,0.56,0.57,0.58,0.59,0.59,0.60,0.60,0.60,0.61,0.62,0.63,0.64,0.65,0.66,0.67,0.68,0.69,0.70,0.71,0.72,0.73,0.74,0.75,0.76,0.77,0.78,0.79,0.79,0.79,0.80,0.81,0.81,0.82,0.83,0.84,0.84,0.85,0.86,0.86,0.86,0.86,0.86,0.86,0.86,0.86,0.86,0.86,0.86,0.86,0.86,0.86,0.87,0.86,0.85,0.85,0.84,0.83,0.82,0.81,0.80,0.80,0.79,0.78,0.78,0.77,0.77,0.77,0.77,0.77,0.78,0.78,0.78,0.79,0.79,0.79,0.79,0.79,0.80,0.79,0.78,0.78,0.78,0.77,0.77,0.78,0.78,0.78,0.77,0.77,0.77,0.76,0.76,0.76,0.76,0.76,0.77,0.77,0.77,0.79,0.80,0.81,0.82,0.83,0.84,0.84
Q9BPW9	0.59,0.58,0.57,0.56,0.57,0.58,0.56,0.56,0.56,0.55,0.53,0.52,0.50,0.49,0.47,0.47,0.45,0.45,0.45,0.44,0.43,0.41,0.40,0.38,0.36,0.35,0.35,0.34,0.33,0.32,0.32,0.32,0.30,0.29,0.29,0.28,0.26,0.25,0.23,0.22,0.22,0.21,0.22,0.23,0.23,0.21,0.20,0.21,0.19,0.20,0.21,0.22,0.22,0.23,0.26,0.27,0.26,0.27,0.27,0.26,0.27,0.26,0.27,0.27,0.27,0.28,0.30,0.30,0.30,0.30,0.31,0.31,0.30,0.30,0.31,0.32,0.32,0.33,0.34,0.35,0.35,0.34,0.36,0.35,0.33,0.33,0.33,0.32,0.31,0.31,0.30,0.28,0.27,0.27,0.27,0.25,0.24,0.24,0.23,0.23,0.24,0.24,0.25,0.25,0.25,0.25,0.25,0.25,0.25,0.25,0.26,0.26,0.24,0.25,0.25,0.24,0.24,0.24,0.24,0.22,0.22,0.22,0.22,0.20,0.19,0.20,0.21,0.20,0.21,0.22,0.22,0.22,0.23,0.24,0.23,0.24,0.24,0.24,0.24,0.23,0.23,0.23,0.21,0.20,0.20,0.20,0.19,0.18,0.17,0.18,0.18,0.17,0.17,0.17,0.17,0.16,0.16,0.17,0.17,0.16,0.17,0.17,0.17,0.16,0.18,0.18,0.17,0.17,0.18,0.18,0.17,0.18,0.20,0.19,0.20,0.21,0.21,0.21,0.21,0.22,0.22,0.22,0.22,0.22,0.22,0.22,0.22,0.23,0.22,0.24,0.23,0.24,0.24,0.24,0.25,0.26,0.27,0.28,0.27,0.27,0.29,0.29,0.28,0.29,0.30,0.29,0.29,0.30,0.32,0.31,0.32,0.33,0.33,0.32,0.33,0.32,0.31,0.30,0.30,0.32,0.32,0.32,0.32,0.34,0.35,0.35,0.35,0.36,0.37,0.37,0.37,0.39,0.38,0.39,0.40,0.41,0.40,0.40,0.40,0.41,0.41,0.40,0.40,0.40,0.39,0.40,0.40,0.40,0.39,0.37,0.37,0.36,0.34,0.32,0.33,0.33,0.32,0.32,0.33,0.33,0.31,0.30,0.30,0.30,0.31,0.30,0.30,0.31,0.31,0.31,0.30,0.30,0.29,0.28,0.27,0.26,0.26,0.27,0.27,0.27,0.27,0.27,0.27,0.28,0.29,0.29,0.28,0.30,0.31,0.32,0.32,0.34,0.35,0.36,0.37,0.38,0.39,0.39,0.40,0.40,0.41,0.42,0.42,0.43,0.45,0.44,0.44,0.46,0.45,0.45,0.45,0.46,0.47,0.48,0.50,0.51,0.50,0.51,0.50
P49917	0.45,0.44,0.42,0.41,0.41,0.40,0.39,0.40,0.39,0.41,0.40,0.41,0.42,0.42,0.41,0.40,0.41,0.40,0.39,0.39,0.39,0.37,0.35,0.34,0.33,0.31,0.29,0.29,0.29,0.28,0.30,0.31,0.31,0.30,0.32,0.33,0.34,0.36,0.37,0.38,0.39,0.38,0.38,0.38,0.38,0.37,0.37,0.37,0.35,0.35,0.33,0.32,0.31,0.30,0.29,0.29,0.29,0.29,0.29,0.30,0.30,0.29,0.30,0.30,0.31,0.29,0.31,0.31,0.30,0.29,0.30,0.28,0.27,0.27,0.28,0.27,0.25,0.26,0.24,0.23,0.24,0.25,0.25,0.27,0.28,0.27,0.28,0.28,0.28,0.29,0.30,0.30,0.31,0.32,0.32,0.33,0.34,0.36,0.36,0.38,0.38,0.36,0.36,0.36,0.36,0.34,0.34,0.33,0.32,0.33,0.33,0.32,0.32,0.33,0.35,0.34,0.34,0.36,0.35,0.37,0.36,0.36,0.33,0.33,0.31,0.32,0.33,0.32,0.31,0.32,0.32,0.31,0.31,0.31,0.31,0.30,0.30,0.29,0.27,0.27,0.26,0.28,0.29,0.30,0.32,0.33,0.33,0.33,0.35,0.35,0.35,0.35,0.35,0.36,0.34,0.34,0.34,0.33,0.32,0.31,0.29,0.29,0.27,0.27,0.26,0.26,0.26,0.25,0.25,0.25,0.24,0.24,0.25,0.25,0.25,0.25,0.27,0.26,0.27,0.27,0.27,0.26,0.24,0.22,0.22,0.20,0.19,0.19,0.20,0.19,0.19,0.19,0.20,0.19,0.19,0.19,0.18,0.17,0.17,0.18,0.18,0.18,0.19,0.19,0.18,0.20,0.21,0.21,0.21,0.22,0.23,0.25,0.25,0.26,0.26,0.28,0.29,0.28,0.28,0.27,0.27,0.26,0.26,0.27,0.27,0.25,0.26,0.26,0.26,0.24,0.23,0.24,0.25,0.24,0.25,0.25,0.26,0.27,0.27,0.28,0.29,0.30,0.29,0.30,0.31,0.33,0.32,0.31,0.31,0.31,0.30,0.29,0.27,0.26,0.25,0.25,0.23,0.22,0.21,0.21,0.21,0.20,0.20,0.20,0.20,0.21,0.22,0.22,0.23,0.23,0.23,0.23,0.23,0.23,0.24,0.23,0.24,0.23,0.22,0.25,0.25,0.23,0.22,0.23,0.22,0.21,0.21,0.22,0.23,0.23,0.23,0.23,0.23,0.24,0.23,0.24,0.26,0.25,0.25,0.26,0.28,0.30,0.30,0.31,0.31,0.31,0.29,0.28,0.28,0.27,0.27,0.27,0.27,0.26,0.25,0.25,0.25,0.26,0.26,0.28,0.27,0.27,0.28,0.28,0.29,0.29,0.29,0.29,0.28,0.28,0.28,0.29,0.30,0.30,0.30,0.33,0.35,0.34,0.36,0.36,0.35,0.33,0.31,0.31,0.30,0.30,0.30,0.30,0.30,0.30,0.30,0.30,0.31,0.33,0.34,0.35,0.34,0.34,0.33,0.33,0.32,0.31,0.31,0.31,0.30,0.30,0.30,0.30,0.27,0.28,0.29,0.29,0.28,0.28,0.29,0.28,0.27,0.25,0.24,0.22,0.22,0.22,0.23,0.25,0.26,0.27,0.28,0.28,0.29,0.30,0.31,0.32,0.32,0.31,0.30,0.30,0.29,0.29,0.29,0.29,0.28,0.27,0.29,0.29,0.29,0.29,0.30,0.28,0.28,0.28,0.27,0.26,0.26,0.26,0.26,0.25,0.25,0.23,0.24,0.24,0.25,0.25,0.26,0.27,0.26,0.25,0.24,0.23,0.23,0.22,0.21,0.21,0.20,0.20,0.20,0.22,0.22,0.22,0.22,0.22,0.22,0.22,0.22,0.21,0.19,0.19,0.18,0.17,0.17,0.17,0.18,0.18,0.19,0.20,0.22,0.21,0.22,0.22,0.23,0.22,0.22,0.21,0.20,0.19,0.18,0.17,0.17,0.17,0.18,0.19,0.20,0.21,0.23,0.25,0.26,0.27,0.25,0.25,0.26,0.26,0.26,0.25,0.25,0.25,0.26,0.26,0.26,0.27,0.29,0.29,0.30,0.31,0.32,0.32,0.31,0.30,0.31,0.30,0.29,0.30,0.31,0.31,0.32,0.33,0.34,0.34,0.35,0.37,0.37,0.37,0.38,0.40,0.40,0.39,0.37,0.37,0.36,0.36,0.35,0.35,0.36,0.37,0.37,0.38,0.38,0.38,0.38,0.38,0.37,0.36,0.36,0.36,0.36,0.35,0.34,0.34,0.32,0.31,0.31,0.31,0.30,0.29,0.29,0.28,0.27,0.27,0.27,0.28,0.27,0.27,0.27,0.25,0.24,0.22,0.21,0.21,0.19,0.20,0.21,0.21,0.20,0.20,0.20,0.20,0.20,0.21,0.22,0.22,0.23,0.24,0.24,0.25,0.23,0.23,0.23,0.23,0.24,0.25,0.25,0.27,0.28,0.28,0.29,0.30,0.32,0.31,0.32,0.32,0.31,0.30,0.30,0.29,0.30,0.30,0.30,0.32,0.33,0.34,0.35,0.37,0.39,0.41,0.42,0.44,0.46,0.47,0.47,0.48,0.49,0.49,0.50,0.51,0.52,0.54,0.56,0.57,0.58,0.59,0.59,0.61,0.61,0.61,0.62,0.61,0.61,0.61,0.62,0.61,0.62,0.63,0.66,0.66,0.67,0.68,0.68,0.68,0.68,0.67,0.65,0.64,0.64,0.62,0.60,0.58,0.56,0.53,0.51,0.50,0.48,0.47,0.48,0.49,0.47,0.46,0.45,0.44,0.43,0.42,0.39,0.39,0.39,0.37,0.36,0.35,0.35,0.34,0.32,0.33,0.32,0.32,0.30,0.29,0.29,0.28,0.29,0.30,0.29,0.29,0.29,0.29,0.27,0.25,0.26,0.27,0.28,0.29,0.31,0.31,0.31,0.32,0.32,0.30,0.29,0.29,0.30,0.30,0.31,0.30,0.30,0.30,0.29,0.30,0.30,0.30,0.30,0.30,0.30,0.31,0.29,0.29,0.30,0.31,0.31,0.32,0.32,0.30,0.30,0.30,0.29,0.30,0.30,0.30,0.31,0.30,0.29,0.28,0.28,0.27,0.29,0.29,0.29,0.29,0.30,0.30,0.30,0.30,0.30,0.28,0.29,0.31,0.32,0.33,0.33,0.33,0.33,0.35,0.36,0.38,0.38,0.39,0.41,0.40,0.40,0.39,0.40,0.40,0.40,0.40,0.41,0.42,0.43,0.44,0.46,0.48,0.50,0.51,0.52,0.53,0.54,0.54,0.55,0.54,0.54,0.54,0.55,0.55,0.54,0.54,0.55,0.54,0.53,0.54,0.55,0.56,0.57,0.56,0.57,0.57,0.55,0.56,0.54,0.53,0.51,0.51,0.52,0.51,0.50,0.50,0.48,0.46,0.45,0.45,0.43,0.42,0.41,0.39,0.38,0.37,0.37,0.38,0.36,0.36,0.36,0.37,0.38,0.37,0.38,0.38,0.37,0.38,0.38,0.37,0.36,0.35,0.34,0.33,0.34,0.32,0.31,0.31,0.31,0.31,0.31,0.33,0.33,0.32,0.33,0.33,0.35,0.35,0.35,0.35,0.35,0.35,0.34,0.33,0.34,0.35,0.35,0.36,0.34,0.34,0.34,0.34,0.32,0.30,0.31,0.30,0.31,0.32,0.32,0.32,0.34,0.35,0.35,0.35,0.35,0.33,0.33,0.34,0.34,0.33,0.33,0.33,0.32,0.31,0.31,0.31,0.31,0.32,0.33,0.34,0.35,0.35,0.37,0.37,0.38,0.38,0.37,0.37,0.36,0.36,0.37,0.36,0.36,0.37,0.37,0.37,0.37,0.37,0.36,0.35,0.35,0.33,0.32,0.31,0.32,0.32,0.33,0.35,0.35
Q14689	0.70,0.69,0.69,0.66,0.66,0.65,0.64,0.63,0.63,0.64,0.64,0.64,0.63,0.63,0.63,0.63,0.62,0.61,0.61,0.61,0.61,0.60,0.59,0.58,0.56,0.54,0.53,0.53,0.52,0.51,0.51,0.51,0.51,0.52,0.53,0.54,0.54,0.57,0.57,0.57,0.59,0.60,0.62,0.62,0.65,0.65,0.66,0.67,0.69,0.69,0.70,0.71,0.71,0.72,0.73,0.73,0.73,0.75,0.77,0.78,0.78,0.80,0.81,0.82,0.82,0.84,0.86,0.87,0.87,0.89,0.89,0.88,0.87,0.86,0.85,0.84,0.82,0.81,0.80,0.78,0.76,0.74,0.73,0.71,0.69,0.68,0.68,0.66,0.67,0.67,0.67,0.67,0.65,0.65,0.64,0.62,0.62,0.60,0.59,0.59,0.58,0.58,0.57,0.56,0.57,0.56,0.57,0.56,0.56,0.55,0.55,0.55,0.57,0.57,0.59,0.60,0.62,0.64,0.65,0.66,0.68,0.71,0.72,0.74,0.76,0.78,0.79,0.79,0.81,0.81,0.81,0.80,0.80,0.82,0.82,0.84,0.86,0.87,0.88,0.89,0.89,0.90,0.90,0.90,0.91,0.90,0.91,0.91,0.91,0.91,0.91,0.91,0.91,0.91,0.92,0.91,0.91,0.92,0.92,0.92,0.92,0.92,0.91,0.91,0.91,0.91,0.91,0.91,0.91,0.91,0.91,0.90,0.91,0.90,0.90,0.91,0.91,0.90,0.90,0.90,0.90,0.90,0.90,0.90,0.90,0.89,0.90,0.89,0.89,0.89,0.89,0.89,0.89,0.89,0.89,0.88,0.88,0.88,0.87,0.87,0.87,0.87,0.86,0.86,0.86,0.85,0.85,0.83,0.83,0.82,0.82,0.81,0.82,0.81,0.82,0.82,0.82,0.82,0.82,0.83,0.83,0.82,0.82,0.82,0.82,0.83,0.83,0.82,0.83,0.83,0.83,0.84,0.84,0.84,0.85,0.84,0.84,0.85,0.85,0.85,0.85,0.85,0.85,0.85,0.85,0.85,0.86,0.86,0.86,0.86,0.86,0.86,0.85,0.84,0.84,0.83,0.82,0.81,0.81,0.80,0.79,0.79,0.79,0.79,0.79,0.79,0.79,0.78,0.78,0.78,0.76,0.76,0.74,0.73,0.72,0.70,0.71,0.71,0.69,0.67,0.67,0.67,0.66,0.67,0.66,0.66,0.65,0.66,0.64,0.64,0.63,0.62,0.62,0.62,0.62,0.61,0.60,0.61,0.60,0.59,0.59,0.58,0.56,0.57,0.55,0.54,0.54,0.54,0.54,0.55,0.54,0.53,0.53,0.52,0.51,0.50,0.50,0.47,0.45,0.46,0.46,0.44,0.43,0.42,0.42,0.41,0.41,0.41,0.39,0.40,0.39,0.38,0.37,0.36,0.35,0.34,0.35,0.36,0.34,0.35,0.36,0.36,0.36,0.36,0.34,0.34,0.32,0.31,0.30,0.28,0.26,0.26,0.26,0.25,0.26,0.26,0.26,0.26,0.26,0.26,0.26,0.25,0.25,0.26,0.26,0.25,0.26,0.27,0.27,0.28,0.28,0.29,0.29,0.31,0.32,0.33,0.33,0.32,0.30,0.30,0.29,0.28,0.26,0.26,0.26,0.27,0.27,0.28,0.27,0.27,0.27,0.26,0.25,0.25,0.25,0.24,0.23,0.23,0.23,0.23,0.23,0.24,0.24,0.23,0.22,0.21,0.20,0.18,0.16,0.15,0.13,0.13,0.13,0.15,0.15,0.15,0.14,0.14,0.14,0.15,0.16,0.16,0.16,0.17,0.16,0.16,0.15,0.16,0.16,0.17,0.17,0.18,0.18,0.18,0.18,0.18,0.18,0.19,0.20,0.20,0.21,0.22,0.23,0.23,0.23,0.24,0.25,0.27,0.29,0.30,0.32,0.32,0.30,0.31,0.30,0.30,0.30,0.30,0.30,0.32,0.31,0.32,0.32,0.33,0.32,0.32,0.33,0.33,0.34,0.36,0.35,0.36,0.37,0.37,0.38,0.41,0.43,0.43,0.44,0.43,0.44,0.44,0.44,0.43,0.45,0.45,0.46,0.47,0.45,0.44,0.42,0.40,0.40,0.40,0.39,0.39,0.38,0.38,0.40,0.39,0.38,0.38,0.37,0.36,0.36,0.35,0.35,0.34,0.34,0.32,0.30,0.30,0.30,0.28,0.28,0.27,0.25,0.23,0.22,0.21,0.21,0.20,0.19,0.18,0.18,0.18,0.18,0.17,0.16,0.16,0.16,0.16,0.16,0.16,0.16,0.16,0.15,0.15,0.15,0.13,0.13,0.12,0.12,0.11,0.11,0.12,0.12,0.12,0.11,0.11,0.10,0.10,0.10,0.10,0.10,0.11,0.11,0.10,0.10,0.10,0.10,0.10,0.11,0.11,0.10,0.11,0.11,0.11,0.10,0.10,0.10,0.10,0.10,0.10,0.10,0.10,0.11,0.13,0.13,0.14,0.14,0.15,0.15,0.15,0.15,0.15,0.16,0.16,0.17,0.17,0.17,0.18,0.18,0.18,0.18,0.19,0.20,0.20,0.22,0.24,0.25,0.27,0.29,0.29,0.30,0.30,0.30,0.29,0.28,0.28,0.28,0.28,0.28,0.28,0.27,0.27,0.27,0.26,0.25,0.25,0.24,0.24,0.23,0.23,0.24,0.24,0.24,0.24,0.23,0.23,0.24,0.24,0.24,0.24,0.27,0.27,0.26,0.25,0.26,0.25,0.24,0.23,0.20,0.18,0.18,0.17,0.17,0.16,0.15,0.16,0.15,0.15,0.15,0.16,0.16,0.15,0.15,0.15,0.15,0.14,0.15,0.17,0.17,0.19,0.18,0.19,0.20,0.21,0.21,0.22,0.22,0.22,0.21,0.22,0.21,0.19,0.19,0.19,0.19,0.18,0.17,0.16,0.17,0.17,0.19,0.19,0.21,0.23,0.25,0.26,0.26,0.27,0.27,0.27,0.28,0.28,0.28,0.28,0.28,0.28,0.28,0.27,0.25,0.25,0.24,0.24,0.23,0.22,0.21,0.20,0.19,0.19,0.19,0.20,0.22,0.23,0.22,0.23,0.23,0.23,0.23,0.24,0.24,0.25,0.24,0.23,0.22,0.20,0.19,0.16,0.15,0.15,0.16,0.15,0.16,0.15,0.16,0.16,0.16,0.17,0.19,0.19,0.20,0.21,0.21,0.21,0.22,0.23,0.24,0.24,0.25,0.25,0.26,0.25,0.24,0.23,0.23,0.25,0.25,0.26,0.27,0.27,0.26,0.29,0.30,0.31,0.31,0.31,0.31,0.31,0.32,0.32,0.31,0.30,0.30,0.30,0.30,0.31,0.32,0.33,0.33,0.31,0.30,0.29,0.29,0.28,0.29,0.28,0.27,0.28,0.28,0.26,0.27,0.26,0.27,0.28,0.28,0.27,0.25,0.24,0.23,0.22,0.22,0.21,0.19,0.18,0.17,0.17,0.17,0.17,0.17,0.18,0.19,0.20,0.22,0.22,0.22,0.22,0.22,0.21,0.21,0.21,0.21,0.21,0.21,0.21,0.21,0.21,0.20,0.19,0.21,0.21,0.22,0.21,0.21,0.20,0.19,0.18,0.18,0.18,0.18,0.18,0.19,0.21,0.22,0.22,0.23,0.24,0.26,0.25,0.25,0.26,0.25,0.24,0.23,0.22,0.22,0.22,0.22,0.21,0.19,0.20,0.20,0.20,0.20,0.22,0.22,0.23,0.21,0.21,0.21,0.19,0.19,0.18,0.18,0.19,0.19,0.21,0.22,0.22,0.22,0.23,0.22,0.21,0.20,0.20,0.20,0.19,0.18,0.18,0.19,0.19,0.18,0.18,0.19,0.20,0.19,0.20,0.21,0.21,0.21,0.22,0.21,0.21,0.22,0.22,0.20,0.20,0.20,0.20,0.20,0.20,0.22,0.22,0.22,0.24,0.23,0.23,0.22,0.22,0.23,0.24,0.25,0.27,0.27,0.28,0.30,0.30,0.30,0.31,0.31,0.32,0.32,0.33,0.34,0.33,0.33,0.34,0.35,0.35,0.37,0.37,0.37,0.37,0.37,0.37,0.37,0.39,0.39,0.40,0.42,0.42,0.42,0.43,0.44,0.45,0.46,0.47,0.48,0.49,0.48,0.49,0.49,0.47,0.46,0.45,0.43,0.41,0.40,0.40,0.39,0.38,0.37,0.37,0.37,0.37,0.37,0.38,0.37,0.37,0.37,0.36,0.35,0.34,0.34,0.34,0.33,0.33,0.32,0.34,0.33,0.32,0.33,0.33,0.32,0.32,0.30,0.28,0.27,0.26,0.25,0.25,0.23,0.23,0.24,0.23,0.23,0.24,0.24,0.24,0.24,0.24,0.23,0.23,0.25,0.26,0.24,0.25,0.25,0.25,0.25,0.25,0.25,0.26,0.26,0.25,0.25,0.25,0.25,0.25,0.24,0.24,0.22,0.22,0.21,0.21,0.20,0.20,0.20,0.20,0.19,0.18,0.18,0.18,0.17,0.16,0.17,0.16,0.16,0.16,0.16,0.15,0.16,0.17,0.16,0.15,0.15,0.17,0.16,0.16,0.16,0.17,0.16,0.15,0.16,0.17,0.17,0.17,0.18,0.18,0.17,0.18,0.18,0.18,0.19,0.19,0.20,0.20,0.20,0.20,0.20,0.20,0.21,0.22,0.22,0.22,0.24,0.24,0.24,0.25,0.26,0.28,0.30,0.29,0.29,0.31,0.31,0.30,0.29,0.28,0.30,0.30,0.28,0.28,0.29,0.29,0.28,0.29,0.29,0.30,0.31,0.31,0.32,0.33,0.34,0.35,0.35,0.36,0.38,0.39,0.39,0.41,0.41,0.42,0.42,0.42,0.44,0.43,0.43,0.43,0.42,0.41,0.39,0.37,0.38,0.37,0.36,0.36,0.36,0.36,0.37,0.35,0.34,0.34,0.33,0.32,0.32,0.32,0.31,0.32,0.30,0.29,0.29,0.27,0.25,0.24,0.22,0.22,0.19,0.18,0.18,0.18,0.16,0.17,0.15,0.15,0.16,0.16,0.15,0.16,0.16,0.16,0.16,0.15,0.15,0.16,0.15,0.15,0.15,0.14,0.14,0.12,0.12,0.12,0.12,0.12,0.11,0.11,0.11,0.11,0.10,0.10,0.10,0.10,0.10,0.11,0.11,0.10,0.10,0.10,0.10,0.09,0.11,0.11,0.10,0.12,0.13,0.13,0.11,0.11,0.11,0.11,0.11,0.11,0.11,0.11,0.11,0.13,0.13,0.14,0.14,0.15,0.15,0.15,0.15,0.15,0.16,0.16,0.17,0.17,0.17,0.17,0.18,0.18,0.18,0.20,0.21,0.21,0.22,0.24,0.25,0.25,0.25,0.25,0.25,0.26,0.26,0.26,0.26,0.26,0.27,0.27,0.28,0.29,0.28,0.30,0.30,0.29,0.28,0.27,0.26,0.26,0.26,0.26,0.26,0.27,0.27,0.27,0.28,0.27,0.28,0.29,0.29,0.29,0.29,0.31,0.29,0.29,0.30,0.31,0.29,0.29,0.28,0.28,0.28,0.30,0.29,0.27,0.25,0.24,0.24,0.22,0.23,0.21,0.21,0.21,0.20,0.20,0.20,0.20,0.20,0.19,0.19,0.19,0.19,0.20,0.20,0.20,0.21,0.20,0.20,0.21,0.19,0.19,0.19,0.18,0.17,0.17,0.17,0.15,0.14,0.14,0.14,0.15,0.14,0.14,0.14,0.14,0.16,0.18,0.20,0.20,0.22,0.23,0.23,0.23,0.24,0.24,0.24,0.24,0.24,0.24,0.24,0.24,0.24,0.24,0.23,0.22,0.23,0.22,0.21,0.21,0.20,0.20,0.20,0.21,0.22,0.22,0.21,0.21,0.22,0.21,0.22,0.22,0.22,0.21,0.20,0.19,0.19,0.17,0.15,0.14,0.13,0.12,0.12,0.11,0.11,0.12,0.12,0.12,0.13,0.13,0.14,0.16,0.18,0.19,0.20,0.22,0.23,0.23,0.24,0.25,0.25,0.26,0.26,0.26,0.26,0.26,0.26,0.27,0.28,0.29,0.30,0.31,0.31,0.31,0.31,0.31,0.31,0.32,0.32,0.32,0.32,0.31,0.30,0.30,0.31,0.32,0.30,0.32,0.33,0.34,0.34,0.34,0.34,0.34,0.34,0.34,0.32,0.31,0.30,0.30,0.29,0.28,0.28,0.27,0.27,0.26,0.28,0.28,0.28,0.26,0.27,0.26,0.25,0.26,0.25,0.26,0.26,0.25,0.25,0.26,0.26,0.26,0.26,0.27,0.27,0.26,0.26,0.27,0.25,0.25,0.25,0.25,0.24,0.23,0.22,0.21,0.19,0.19,0.19,0.19,0.20,0.22,0.24,0.25,0.24,0.24,0.24,0.22,0.21,0.21,0.20,0.21,0.22,0.23,0.22,0.23,0.24,0.24,0.24,0.24,0.23,0.23,0.23,0.23,0.22,0.22,0.22,0.22,0.20,0.20,0.20,0.19,0.19,0.19,0.18,0.18,0.18,0.18,0.18,0.18,0.17,0.17,0.15,0.14,0.14,0.16,0.17,0.17,0.17,0.19,0.19,0.21,0.20,0.20,0.18,0.18,0.16,0.16,0.17,0.18,0.18,0.18,0.20,0.20,0.20,0.21,0.22,0.24,0.26,0.26,0.27,0.27,0.26,0.26,0.26,0.26,0.26,0.26,0.27,0.28,0.28,0.29,0.30,0.31,0.31,0.30,0.28,0.28,0.29,0.29,0.29,0.29,0.27,0.26,0.26,0.27,0.27,0.28,0.29
Q96SL1	0.64,0.65,0.66,0.67,0.68,0.68,0.69,0.70,0.70,0.71,0.72,0.71,0.71,0.71,0.71,0.71,0.71,0.71,0.72,0.72,0.72,0.71,0.71,0.72,0.71,0.71,0.71,0.71,0.70,0.70,0.69,0.70,0.69,0.67,0.67,0.67,0.66,0.63,0.61,0.60,0.58,0.56,0.55,0.52,0.50,0.49,0.47,0.45,0.43,0.41,0.39,0.37,0.35,0.34,0.32,0.31,0.30,0.28,0.26,0.24,0.23,0.22,0.20,0.20,0.17,0.17,0.18,0.18,0.18,0.16,0.15,0.15,0.14,0.14,0.14,0.14,0.13,0.13,0.14,0.14,0.13,0.14,0.15,0.15,0.15,0.16,0.17,0.16,0.17,0.17,0.17,0.18,0.19,0.20,0.20,0.20,0.21,0.21,0.21,0.21,0.21,0.21,0.21,0.21,0.21,0.21,0.20,0.18,0.18,0.18,0.18,0.17,0.18,0.18,0.18,0.18,0.20,0.20,0.23,0.23,0.24,0.25,0.24,0.24,0.24,0.25,0.25,0.24,0.25,0.24,0.24,0.24,0.24,0.23,0.22,0.22,0.22,0.22,0.21,0.21,0.21,0.20,0.20,0.20,0.20,0.19,0.19,0.19,0.18,0.17,0.18,0.18,0.17,0.17,0.17,0.18,0.18,0.17,0.17,0.14,0.13,0.12,0.11,0.10,0.11,0.10,0.09,0.08,0.09,0.09,0.08,0.09,0.09,0.08,0.08,0.09,0.09,0.08,0.09,0.10,0.10,0.10,0.11,0.12,0.12,0.12,0.12,0.13,0.14,0.16,0.17,0.18,0.20,0.22,0.23,0.24,0.25,0.26,0.26,0.27,0.29,0.30,0.31,0.31,0.31,0.32,0.33,0.33,0.34,0.34,0.34,0.34,0.34,0.35,0.35,0.36,0.36,0.37,0.37,0.38,0.38,0.38,0.39,0.39,0.39,0.39,0.39,0.41,0.41,0.40,0.38,0.38,0.39,0.37,0.37,0.37,0.37,0.35,0.33,0.33,0.32,0.31,0.31,0.30,0.33,0.33,0.32,0.32,0.32,0.34,0.35,0.34,0.35,0.35,0.35,0.35,0.36,0.37,0.36,0.38,0.38,0.37,0.37,0.37,0.36,0.35,0.36,0.35,0.33,0.32,0.32,0.32,0.31,0.29,0.29,0.27,0.27,0.25,0.25,0.25,0.25,0.25,0.24,0.23,0.23,0.21,0.20,0.21,0.22,0.22,0.22,0.21,0.21,0.21,0.20,0.20,0.20,0.19,0.17,0.17,0.15,0.14,0.15,0.14,0.14,0.15,0.15,0.14,0.15,0.16,0.17,0.16,0.17,0.18,0.19,0.19,0.20,0.20,0.20,0.21,0.22,0.23,0.23,0.24,0.25,0.24,0.25,0.26,0.25,0.23,0.23,0.22,0.22,0.21,0.22,0.22,0.21,0.21,0.22,0.22,0.22,0.22,0.23,0.22,0.22,0.22,0.22,0.23,0.23,0.24,0.25,0.26,0.27,0.28,0.28,0.29,0.29,0.29,0.30,0.31,0.31,0.30,0.30,0.29,0.29,0.28,0.28,0.28,0.27,0.27,0.28,0.28,0.26,0.26,0.26,0.25,0.25,0.25,0.25,0.23,0.23,0.23,0.23,0.22,0.22,0.22,0.21,0.22,0.21,0.20,0.19,0.17,0.15,0.15,0.13,0.12,0.10,0.10,0.09,0.07,0.06,0.06,0.06,0.06,0.05,0.06,0.06,0.06,0.05,0.06,0.07,0.06,0.07,0.08,0.08,0.09,0.10,0.12,0.13,0.15,0.17,0.17,0.18,0.18,0.18,0.19,0.20,0.20,0.20,0.20,0.21,0.21,0.21,0.22,0.23,0.23,0.23,0.24,0.25,0.25,0.26,0.28,0.28,0.30,0.30,0.30,0.30,0.29,0.29,0.29,0.29,0.29,0.29,0.29,0.28,0.29,0.30,0.31,0.31,0.30,0.29,0.28,0.28,0.28,0.28,0.28,0.29,0.28,0.28,0.29,0.30,0.29,0.30,0.31,0.31,0.30,0.32,0.33
Q9Y2H0	0.89,0.88,0.87,0.87,0.86,0.86,0.86,0.86,0.86,0.87,0.86,0.86,0.85,0.85,0.85,0.85,0.85,0.85,0.85,0.85,0.84,0.84,0.83,0.83,0.83,0.84,0.84,0.83,0.83,0.83,0.83,0.83,0.83,0.83,0.83,0.83,0.82,0.82,0.82,0.82,0.82,0.82,0.83,0.83,0.83,0.84,0.84,0.85,0.85,0.85,0.84,0.84,0.84,0.84,0.84,0.84,0.84,0.85,0.84,0.85,0.85,0.85,0.85,0.86,0.86,0.86,0.86,0.85,0.86,0.86,0.86,0.85,0.85,0.85,0.85,0.85,0.85,0.85,0.86,0.85,0.85,0.84,0.85,0.83,0.83,0.82,0.81,0.80,0.80,0.79,0.79,0.78,0.78,0.78,0.78,0.79,0.79,0.78,0.78,0.78,0.78,0.78,0.78,0.78,0.78,0.78,0.77,0.78,0.78,0.78,0.78,0.78,0.78,0.78,0.78,0.77,0.75,0.75,0.74,0.73,0.73,0.73,0.73,0.72,0.72,0.71,0.71,0.72,0.72,0.72,0.72,0.71,0.72,0.71,0.72,0.72,0.72,0.72,0.72,0.72,0.72,0.72,0.72,0.72,0.72,0.72,0.72,0.72,0.72,0.73,0.73,0.73,0.73,0.73,0.73,0.74,0.74,0.76,0.77,0.78,0.79,0.79,0.80,0.81,0.82,0.83,0.84,0.85,0.85,0.86,0.86,0.87,0.87,0.87,0.88,0.89,0.88,0.89,0.89,0.89,0.89,0.89,0.89,0.89,0.89,0.90,0.90,0.90,0.91,0.90,0.90,0.90,0.89,0.90,0.90,0.90,0.89,0.89,0.88,0.89,0.89,0.88,0.88,0.88,0.88,0.88,0.88,0.88,0.88,0.88,0.88,0.88,0.88,0.87,0.87,0.87,0.86,0.86,0.86,0.86,0.86,0.86,0.85,0.85,0.85,0.84,0.84,0.84,0.84,0.84,0.84,0.84,0.83,0.83,0.82,0.82,0.82,0.83,0.83,0.83,0.82,0.82,0.82,0.81,0.81,0.81,0.81,0.81,0.81,0.81,0.82,0.82,0.82,0.82,0.83,0.83,0.83,0.84,0.84,0.84,0.83,0.84,0.83,0.84,0.84,0.84,0.84,0.84,0.84,0.84,0.84,0.84,0.84,0.85,0.86,0.85,0.86,0.85,0.85,0.85,0.85,0.85,0.86,0.86,0.86,0.87,0.87,0.86,0.86,0.87,0.86,0.86,0.86,0.85,0.84,0.85,0.85,0.84,0.84,0.84,0.84,0.85,0.85,0.86,0.86,0.86,0.86,0.86,0.86,0.86,0.86,0.86,0.86,0.86,0.86,0.86,0.86,0.87,0.87,0.87,0.87,0.88,0.87,0.87,0.86,0.87,0.86,0.87,0.87,0.86,0.86,0.87,0.86,0.87,0.87,0.87,0.87,0.87,0.87,0.87,0.87,0.87,0.87,0.86,0.87,0.86,0.86,0.86,0.85,0.85,0.85,0.84,0.83,0.83,0.84,0.84,0.84,0.84,0.84,0.85,0.85,0.84,0.84,0.85,0.85,0.85,0.85,0.84,0.84,0.84,0.83,0.82,0.80,0.79,0.79,0.78,0.78,0.76,0.75,0.74,0.73,0.71,0.70,0.69,0.69,0.68,0.67,0.67,0.67,0.67,0.67,0.68,0.68,0.69,0.70,0.69,0.69,0.69,0.69,0.69,0.69,0.69,0.69,0.69,0.68,0.67,0.67,0.68,0.69,0.69,0.70,0.71,0.72,0.74,0.75,0.76,0.77,0.77,0.79,0.80,0.81,0.82,0.84,0.85,0.85,0.85,0.87,0.88,0.89,0.89,0.89,0.90,0.90,0.89,0.89,0.89,0.89,0.89,0.88,0.88,0.88,0.87,0.87,0.87,0.87,0.87,0.87,0.87,0.87,0.86,0.86,0.86,0.85,0.85,0.85,0.85,0.85,0.85,0.85,0.85,0.85,0.84,0.84,0.84,0.85,0.85,0.85,0.85,0.85,0.84,0.85,0.85,0.85,0.85,0.85,0.85,0.85,0.85,0.85,0.85,0.85,0.85,0.86,0.86,0.86,0.87,0.87,0.86,0.87,0.87,0.86,0.86,0.85,0.85,0.84,0.83,0.82,0.82,0.81,0.81,0.81,0.81,0.82,0.82,0.82,0.82,0.82,0.82,0.82,0.82,0.82,0.82,0.81,0.82,0.82,0.82,0.82,0.82,0.82,0.82,0.82,0.82,0.82,0.82,0.82,0.82,0.82,0.82,0.83,0.83,0.84,0.85,0.85,0.86,0.86,0.86,0.87,0.88,0.88,0.89,0.89,0.89,0.89,0.89,0.89,0.89,0.89,0.89,0.89,0.89,0.89,0.88,0.88,0.88,0.88,0.87,0.87,0.87,0.87,0.87,0.87,0.87,0.87,0.88,0.87,0.87,0.87,0.87,0.87,0.87,0.86,0.86,0.86,0.85,0.85,0.85,0.86,0.86,0.86,0.85,0.86,0.86,0.86,0.85,0.85,0.85,0.85,0.85,0.85,0.85,0.86,0.86,0.86,0.86,0.87,0.87,0.88,0.88,0.88,0.89,0.88,0.88,0.88,0.87,0.87,0.88,0.87,0.87,0.87,0.87,0.87,0.87,0.87,0.87,0.87,0.88,0.87,0.87,0.87,0.87,0.87,0.86,0.86,0.86,0.87,0.87,0.87,0.86,0.86,0.85,0.85,0.85,0.85,0.85,0.85,0.84,0.84,0.84,0.84,0.84,0.83,0.84,0.84,0.84,0.84,0.84,0.84,0.84,0.84,0.84,0.84,0.84,0.84,0.84,0.84,0.85,0.85,0.85,0.85,0.85,0.86,0.86,0.86,0.86,0.86,0.85,0.85,0.86,0.86,0.86,0.87,0.86,0.86,0.85,0.85,0.85,0.85,0.85,0.85,0.85,0.85,0.85,0.85,0.85,0.85,0.85,0.85,0.84,0.85,0.85,0.85,0.85,0.85,0.84,0.84,0.84,0.84,0.84,0.83,0.83,0.83,0.83,0.83,0.83,0.83,0.83,0.83,0.84,0.83,0.83,0.83,0.83,0.83,0.84,0.84,0.85,0.85,0.84,0.84,0.84,0.84,0.84,0.84,0.84,0.84,0.84,0.84,0.83,0.84,0.84,0.84,0.84,0.84,0.84,0.85,0.84,0.84,0.84,0.84,0.85,0.85,0.85,0.85,0.86,0.85,0.86,0.85,0.86,0.85,0.86,0.85,0.85,0.84,0.84,0.84,0.84,0.84,0.84,0.84,0.84,0.84,0.84,0.84,0.84,0.83,0.84,0.84,0.84,0.85,0.85,0.85,0.85,0.85,0.85,0.85,0.85,0.85,0.85,0.85,0.85,0.85,0.85,0.84,0.81,0.80,0.79,0.77,0.75,0.74,0.72,0.70,0.70,0.68,0.66,0.65,0.64,0.63,0.61,0.60,0.59,0.57,0.56,0.55,0.55,0.53,0.51,0.50,0.48,0.46,0.46,0.45,0.44,0.44,0.42,0.42,0.42,0.42,0.39,0.38,0.37,0.36,0.34,0.33,0.34,0.34,0.33,0.33,0.33,0.33,0.33,0.34,0.34,0.33,0.34,0.36,0.36,0.35,0.36,0.37,0.36,0.36,0.36,0.36,0.34,0.35,0.35,0.35,0.34,0.35,0.36,0.36,0.35,0.37,0.36,0.37,0.36,0.35,0.34,0.36,0.37,0.36,0.36,0.37,0.36,0.35,0.36,0.38,0.37,0.37,0.38,0.38,0.36,0.37,0.38,0.36,0.35,0.35,0.36,0.34,0.34,0.35,0.34,0.34,0.35,0.35,0.35,0.36,0.37,0.38,0.37,0.37,0.36,0.37,0.36,0.36,0.36,0.38,0.39,0.40,0.40,0.41,0.43,0.44,0.46,0.47,0.49,0.49,0.50,0.52,0.54,0.55,0.56,0.59,0.60,0.62,0.64,0.66,0.67,0.68,0.71,0.72,0.73,0.75,0.77,0.77,0.78,0.80,0.79,0.80,0.79,0.80,0.80,0.81,0.82,0.81,0.81,0.81,0.80,0.80,0.79,0.79,0.78,0.77,0.77,0.76,0.75,0.74,0.73,0.72,0.72,0.71,0.70,0.69,0.68,0.68,0.68,0.67,0.66,0.66,0.66,0.66,0.66,0.66,0.65,0.65,0.65,0.66,0.65,0.66,0.67,0.68,0.69,0.68,0.69,0.69,0.69,0.70,0.70,0.70,0.70,0.70,0.70,0.71,0.72,0.72,0.73,0.74,0.75,0.76,0.77,0.77,0.78
P24855	0.61,0.60,0.57,0.56,0.54,0.52,0.50,0.48,0.46,0.45,0.44,0.44,0.43,0.42,0.42,0.43,0.42,0.41,0.42,0.42,0.43,0.42,0.39,0.38,0.38,0.37,0.35,0.34,0.34,0.33,0.32,0.31,0.31,0.30,0.29,0.28,0.26,0.25,0.23,0.21,0.20,0.19,0.19,0.19,0.21,0.22,0.23,0.24,0.24,0.24,0.25,0.25,0.24,0.24,0.26,0.25,0.24,0.24,0.25,0.26,0.26,0.26,0.27,0.27,0.27,0.26,0.27,0.27,0.27,0.26,0.28,0.29,0.28,0.27,0.28,0.29,0.32,0.33,0.34,0.34,0.34,0.34,0.34,0.33,0.33,0.31,0.30,0.30,0.31,0.31,0.31,0.31,0.31,0.32,0.33,0.32,0.32,0.33,0.32,0.33,0.30,0.30,0.30,0.29,0.31,0.33,0.34,0.35,0.35,0.35,0.35,0.34,0.33,0.33,0.33,0.33,0.31,0.29,0.28,0.27,0.28,0.28,0.30,0.31,0.31,0.32,0.32,0.33,0.33,0.32,0.31,0.31,0.30,0.29,0.29,0.28,0.26,0.26,0.26,0.28,0.27,0.27,0.27,0.26,0.25,0.23,0.21,0.19,0.18,0.18,0.18,0.18,0.17,0.18,0.18,0.18,0.19,0.21,0.22,0.22,0.24,0.24,0.25,0.23,0.22,0.22,0.21,0.21,0.19,0.18,0.18,0.18,0.18,0.18,0.20,0.22,0.22,0.22,0.24,0.25,0.25,0.25,0.25,0.26,0.27,0.27,0.28,0.27,0.28,0.29,0.29,0.30,0.31,0.31,0.31,0.31,0.31,0.31,0.29,0.29,0.31,0.29,0.30,0.29,0.28,0.28,0.29,0.31,0.32,0.34,0.34,0.34,0.34,0.34,0.34,0.32,0.31,0.30,0.30,0.29,0.28,0.27,0.27,0.27,0.26,0.25,0.25,0.25,0.27,0.28,0.27,0.27,0.26,0.26,0.26,0.26,0.25,0.26,0.27,0.27,0.26,0.26,0.26,0.27,0.29,0.31,0.31,0.30,0.29,0.29,0.27,0.27,0.28,0.28,0.28,0.28,0.28,0.28,0.28,0.28,0.28,0.27,0.27,0.28,0.27,0.27,0.27,0.28,0.28,0.27,0.24,0.25,0.25,0.25,0.25,0.25,0.25,0.26,0.26,0.25,0.24,0.24
O95057	0.32,0.32,0.30,0.29,0.29,0.28,0.28,0.27,0.29,0.29,0.30,0.30,0.31,0.32,0.33,0.34,0.35,0.36,0.35,0.36,0.36,0.35,0.34,0.31,0.30,0.30,0.30,0.30,0.30,0.30,0.31,0.34,0.35,0.36,0.36,0.37,0.36,0.35,0.35,0.35,0.35,0.34,0.34,0.34,0.36,0.38,0.38,0.40,0.41,0.41,0.41,0.40,0.40,0.40,0.38,0.36,0.36,0.37,0.35,0.35,0.33,0.32,0.31,0.30,0.30,0.28,0.28,0.26,0.27,0.27,0.28,0.28,0.26,0.24,0.25,0.26,0.25,0.25,0.27,0.27,0.27,0.29,0.29,0.29,0.29,0.29,0.27,0.27,0.27,0.26,0.25,0.25,0.27,0.26,0.25,0.25,0.25,0.23,0.22,0.22,0.21,0.22,0.23,0.23,0.24,0.26,0.28,0.29,0.30,0.30,0.31,0.31,0.32,0.32,0.32,0.32,0.32,0.32,0.32,0.32,0.34,0.34,0.33,0.34,0.34,0.34,0.33,0.32,0.32,0.30,0.29,0.30,0.30,0.30,0.31,0.31,0.31,0.32,0.33,0.33,0.33,0.34,0.34,0.33,0.33,0.33,0.32,0.30,0.31,0.32,0.32,0.33,0.32,0.31,0.30,0.31,0.32,0.33,0.35,0.37,0.37,0.38,0.39,0.40,0.42,0.43,0.45,0.46,0.48,0.50,0.53,0.55,0.56,0.56,0.57,0.58,0.60,0.62,0.63,0.63,0.65,0.67,0.68,0.68,0.70,0.72,0.73,0.74,0.76,0.76,0.77,0.78,0.78,0.81,0.82,0.85,0.87,0.88
Q96CJ1	0.70,0.67,0.65,0.65,0.66,0.67,0.66,0.67,0.66,0.66,0.64,0.64,0.62,0.62,0.62,0.62,0.62,0.62,0.61,0.60,0.61,0.59,0.57,0.55,0.55,0.55,0.55,0.55,0.53,0.53,0.53,0.53,0.52,0.51,0.51,0.52,0.52,0.52,0.51,0.50,0.50,0.49,0.50,0.50,0.49,0.47,0.48,0.49,0.47,0.48,0.48,0.49,0.49,0.49,0.48,0.47,0.47,0.46,0.45,0.45,0.46,0.46,0.46,0.48,0.49,0.49,0.48,0.47,0.46,0.46,0.45,0.45,0.45,0.46,0.46,0.45,0.43,0.43,0.42,0.43,0.42,0.43,0.42,0.43,0.42,0.43,0.42,0.40,0.38,0.39,0.38,0.38,0.38,0.38,0.40,0.41,0.42,0.42,0.43,0.44,0.44,0.44,0.44,0.45,0.45,0.44,0.45,0.45,0.46,0.47,0.48,0.49,0.51,0.52,0.51,0.52,0.53,0.55,0.57,0.58,0.59,0.61,0.62,0.64,0.66,0.68,0.69,0.72,0.73,0.75,0.75,0.77,0.77,0.76,0.77,0.76,0.76,0.75,0.76,0.75,0.75,0.76,0.75,0.76,0.75,0.75,0.75,0.75,0.74,0.74,0.74,0.73,0.73,0.73,0.72,0.73,0.73,0.73,0.73,0.73,0.74,0.74,0.74,0.75,0.75,0.75,0.74,0.75,0.75,0.75,0.75,0.75,0.75,0.76,0.78,0.78,0.79,0.81,0.82,0.83,0.83,0.84,0.85,0.86,0.87,0.88,0.88,0.90,0.90,0.91,0.92,0.92,0.92,0.93,0.93,0.93,0.93,0.92,0.92,0.91,0.91,0.91,0.91,0.91,0.90,0.90,0.90,0.90,0.89,0.89,0.89,0.89,0.89,0.89,0.89,0.89,0.88,0.88,0.86,0.85,0.84,0.84,0.83,0.82,0.81,0.80,0.79,0.79,0.78,0.78,0.78,0.78,0.78,0.78,0.78,0.78,0.78,0.78,0.79,0.80,0.80,0.80,0.80,0.79,0.79,0.79,0.79,0.79,0.78,0.78,0.78,0.78,0.78,0.78,0.77,0.76,0.75,0.75,0.75,0.77
P43005	0.66,0.65,0.63,0.61,0.60,0.59,0.57,0.55,0.55,0.55,0.53,0.53,0.53,0.52,0.50,0.50,0.50,0.49,0.48,0.49,0.50,0.48,0.48,0.47,0.46,0.46,0.45,0.44,0.43,0.43,0.42,0.41,0.40,0.39,0.38,0.38,0.36,0.35,0.34,0.33,0.35,0.35,0.34,0.35,0.37,0.36,0.35,0.35,0.36,0.35,0.33,0.34,0.33,0.32,0.31,0.31,0.30,0.29,0.29,0.28,0.27,0.26,0.26,0.25,0.27,0.26,0.24,0.24,0.24,0.23,0.22,0.22,0.22,0.22,0.22,0.23,0.23,0.22,0.23,0.24,0.24,0.22,0.22,0.23,0.22,0.20,0.21,0.21,0.21,0.20,0.21,0.22,0.21,0.22,0.24,0.25,0.26,0.26,0.26,0.28,0.29,0.29,0.30,0.29,0.30,0.30,0.30,0.31,0.31,0.30,0.32,0.34,0.34,0.34,0.36,0.35,0.35,0.35,0.36,0.35,0.34,0.35,0.36,0.35,0.35,0.36,0.37,0.36,0.37,0.38,0.39,0.40,0.41,0.41,0.42,0.40,0.40,0.39,0.40,0.41,0.40,0.39,0.39,0.38,0.38,0.37,0.37,0.38,0.37,0.38,0.39,0.40,0.40,0.41,0.43,0.43,0.45,0.46,0.47,0.48,0.50,0.52,0.54,0.55,0.57,0.58,0.58,0.60,0.61,0.62,0.63,0.64,0.64,0.65,0.66,0.67,0.68,0.69,0.70,0.70,0.71,0.72,0.72,0.73,0.73,0.73,0.73,0.74,0.73,0.73,0.71,0.69,0.67,0.65,0.63,0.61,0.59,0.57,0.55,0.54,0.53,0.52,0.49,0.48,0.47,0.45,0.44,0.44,0.43,0.42,0.43,0.43,0.41,0.40,0.39,0.38,0.36,0.36,0.36,0.34,0.34,0.33,0.33,0.32,0.32,0.32,0.31,0.31,0.30,0.31,0.30,0.31,0.32,0.32,0.32,0.35,0.35,0.35,0.34,0.35,0.35,0.33,0.33,0.34,0.33,0.32,0.32,0.31,0.30,0.30,0.28,0.27,0.26,0.28,0.28,0.28,0.28,0.29,0.28,0.28,0.29,0.28,0.28,0.28,0.28,0.27,0.27,0.27,0.26,0.26,0.26,0.26,0.25,0.24,0.24,0.24,0.22,0.23,0.24,0.24,0.23,0.23,0.24,0.24,0.24,0.25,0.26,0.27,0.27,0.28,0.29,0.30,0.29,0.30,0.30,0.29,0.28,0.28,0.28,0.27,0.26,0.25,0.25,0.25,0.24,0.24,0.24,0.24,0.24,0.24,0.24,0.23,0.23,0.23,0.22,0.22,0.22,0.21,0.20,0.19,0.19,0.19,0.19,0.18,0.17,0.18,0.18,0.17,0.18,0.18,0.17,0.17,0.16,0.15,0.14,0.12,0.12,0.12,0.10,0.10,0.10,0.10,0.10,0.10,0.10,0.10,0.10,0.10,0.09,0.09,0.09,0.09,0.09,0.09,0.09,0.09,0.09,0.09,0.09,0.09,0.08,0.09,0.08,0.08,0.09,0.11,0.11,0.13,0.13,0.12,0.13,0.14,0.14,0.14,0.15,0.16,0.16,0.16,0.17,0.18,0.18,0.18,0.19,0.19,0.19,0.19,0.20,0.20,0.20,0.21,0.22,0.23,0.24,0.24,0.24,0.24,0.25,0.26,0.26,0.26,0.26,0.26,0.26,0.26,0.27,0.27,0.26,0.25,0.24,0.24,0.24,0.22,0.21,0.20,0.19,0.18,0.18,0.18,0.18,0.17,0.17,0.18,0.17,0.16,0.17,0.17,0.17,0.16,0.16,0.16,0.16,0.15,0.14,0.12,0.12,0.12,0.12,0.11,0.11,0.11,0.11,0.11,0.11,0.12,0.12,0.11,0.12,0.12,0.13,0.12,0.13,0.13,0.13,0.15,0.16,0.17,0.18,0.20,0.20,0.22,0.24,0.25,0.26,0.27,0.29,0.30,0.31,0.34,0.36,0.37,0.39,0.41,0.43,0.46,0.48,0.50,0.53,0.55,0.57,0.59,0.62,0.64,0.66,0.67,0.69,0.70,0.72,0.73,0.73,0.75,0.77,0.78,0.78,0.80,0.81,0.81,0.82,0.83,0.84,0.85,0.85,0.86,0.86,0.87,0.88,0.88,0.89,0.89,0.89,0.89,0.89,0.90,0.90,0.90,0.90,0.89,0.89,0.89,0.88,0.88,0.88,0.88,0.88,0.87
O60496	0.48,0.48,0.47,0.46,0.46,0.45,0.44,0.42,0.41,0.40,0.39,0.39,0.39,0.40,0.42,0.43,0.43,0.43,0.42,0.41,0.40,0.39,0.36,0.36,0.36,0.36,0.37,0.39,0.39,0.41,0.42,0.44,0.46,0.48,0.49,0.50,0.49,0.49,0.48,0.46,0.47,0.45,0.45,0.45,0.45,0.45,0.46,0.46,0.47,0.48,0.48,0.49,0.51,0.52,0.51,0.50,0.49,0.49,0.50,0.52,0.52,0.53,0.52,0.52,0.52,0.51,0.51,0.48,0.48,0.48,0.47,0.46,0.44,0.42,0.39,0.38,0.37,0.37,0.37,0.37,0.38,0.37,0.38,0.38,0.37,0.37,0.38,0.37,0.36,0.36,0.36,0.36,0.35,0.33,0.32,0.33,0.33,0.34,0.34,0.34,0.34,0.36,0.37,0.39,0.42,0.43,0.45,0.47,0.49,0.50,0.50,0.51,0.51,0.53,0.55,0.56,0.58,0.60,0.61,0.61,0.62,0.62,0.64,0.64,0.63,0.65,0.67,0.66,0.66,0.68,0.67,0.68,0.67,0.68,0.68,0.67,0.67,0.66,0.66,0.65,0.63,0.62,0.61,0.60,0.59,0.57,0.57,0.55,0.55,0.53,0.51,0.49,0.47,0.46,0.44,0.43,0.43,0.41,0.40,0.38,0.37,0.35,0.34,0.33,0.35,0.36,0.37,0.36,0.36,0.36,0.36,0.36,0.35,0.35,0.35,0.35,0.36,0.34,0.34,0.33,0.35,0.35,0.35,0.35,0.36,0.36,0.37,0.36,0.35,0.34,0.33,0.33,0.33,0.33,0.34,0.36,0.35,0.35,0.35,0.36,0.36,0.37,0.37,0.37,0.36,0.34,0.34,0.32,0.32,0.32,0.31,0.32,0.33,0.32,0.32,0.33,0.33,0.31,0.32,0.33,0.32,0.30,0.31,0.32,0.31,0.32,0.32,0.32,0.33,0.35,0.37,0.39,0.40,0.43,0.45,0.45,0.45,0.47,0.47,0.49,0.51,0.51,0.53,0.54,0.57,0.58,0.60,0.62,0.63,0.63,0.64,0.67,0.67,0.68,0.70,0.73,0.74,0.76,0.78,0.79,0.80,0.82,0.84,0.85,0.86,0.87,0.87,0.87,0.88,0.88,0.88,0.89,0.89,0.89,0.89,0.89,0.88,0.88,0.89,0.89,0.88,0.87,0.88,0.87,0.86,0.85,0.84,0.83,0.82,0.82,0.81,0.81,0.81,0.80,0.80,0.80,0.79,0.79,0.78,0.78,0.78,0.78,0.77,0.77,0.77,0.77,0.77,0.77,0.77,0.77,0.77,0.77,0.77,0.77,0.77,0.77,0.77,0.77,0.77,0.77,0.78,0.79,0.80,0.80,0.80,0.82,0.83,0.84,0.84,0.85,0.86,0.86,0.86,0.86,0.87,0.86,0.87,0.87,0.87,0.88,0.88,0.88,0.89,0.89,0.89,0.88,0.88,0.88,0.87,0.87,0.88,0.87,0.87,0.87,0.87,0.87,0.87,0.87,0.87,0.87,0.87,0.87,0.87,0.86,0.87,0.86,0.86,0.86,0.85,0.85,0.85,0.86,0.86,0.86,0.86,0.86,0.87,0.87,0.86,0.86,0.86,0.86,0.86,0.86,0.85,0.85,0.86,0.87,0.87,0.87,0.88,0.88,0.88,0.88,0.88,0.88,0.88,0.87,0.87,0.87,0.88,0.88,0.87,0.87,0.88,0.87,0.88,0.88,0.88,0.88,0.88,0.88
Q9BV94	0.82,0.81,0.80,0.77,0.78,0.79,0.78,0.77,0.76,0.74,0.73,0.72,0.71,0.70,0.68,0.67,0.67,0.66,0.64,0.63,0.63,0.60,0.58,0.56,0.55,0.53,0.51,0.50,0.49,0.47,0.45,0.45,0.44,0.42,0.41,0.40,0.39,0.37,0.35,0.33,0.32,0.31,0.30,0.30,0.31,0.29,0.27,0.26,0.26,0.26,0.26,0.25,0.25,0.25,0.23,0.23,0.23,0.21,0.21,0.21,0.20,0.19,0.19,0.19,0.19,0.18,0.18,0.18,0.19,0.19,0.20,0.21,0.19,0.18,0.19,0.19,0.18,0.17,0.18,0.19,0.19,0.19,0.21,0.22,0.21,0.21,0.21,0.22,0.22,0.23,0.23,0.23,0.23,0.22,0.21,0.22,0.22,0.22,0.22,0.22,0.22,0.22,0.22,0.22,0.22,0.22,0.22,0.22,0.22,0.21,0.20,0.20,0.18,0.19,0.20,0.19,0.19,0.20,0.22,0.21,0.22,0.23,0.23,0.20,0.19,0.19,0.19,0.19,0.18,0.17,0.16,0.16,0.15,0.15,0.16,0.17,0.16,0.16,0.17,0.17,0.17,0.17,0.18,0.18,0.18,0.20,0.20,0.22,0.23,0.23,0.23,0.23,0.23,0.24,0.23,0.22,0.22,0.21,0.21,0.21,0.20,0.20,0.19,0.21,0.23,0.24,0.24,0.24,0.25,0.24,0.25,0.25,0.24,0.24,0.24,0.23,0.22,0.22,0.22,0.21,0.21,0.21,0.20,0.20,0.20,0.20,0.18,0.18,0.16,0.16,0.16,0.18,0.18,0.18,0.18,0.19,0.19,0.19,0.20,0.20,0.18,0.18,0.18,0.18,0.15,0.14,0.15,0.14,0.14,0.14,0.16,0.16,0.16,0.16,0.16,0.16,0.16,0.17,0.17,0.18,0.18,0.18,0.20,0.20,0.22,0.22,0.23,0.24,0.25,0.25,0.25,0.24,0.23,0.22,0.23,0.23,0.22,0.21,0.21,0.21,0.20,0.20,0.20,0.19,0.18,0.18,0.18,0.17,0.17,0.16,0.16,0.16,0.16,0.17,0.19,0.19,0.19,0.20,0.19,0.19,0.19,0.21,0.20,0.19,0.19,0.18,0.18,0.18,0.19,0.19,0.18,0.18,0.19,0.21,0.22,0.21,0.21,0.21,0.21,0.21,0.22,0.21,0.23,0.24,0.25,0.26,0.27,0.28,0.28,0.29,0.29,0.28,0.26,0.26,0.25,0.23,0.23,0.23,0.22,0.22,0.22,0.21,0.20,0.20,0.20,0.19,0.20,0.21,0.20,0.20,0.20,0.20,0.19,0.20,0.17,0.17,0.17,0.18,0.18,0.18,0.19,0.19,0.19,0.19,0.18,0.18,0.17,0.16,0.15,0.14,0.14,0.14,0.14,0.15,0.15,0.17,0.18,0.19,0.20,0.20,0.21,0.23,0.25,0.26,0.26,0.26,0.25,0.24,0.24,0.24,0.22,0.22,0.22,0.22,0.21,0.21,0.21,0.20,0.20,0.20,0.20,0.19,0.20,0.21,0.21,0.21,0.22,0.22,0.22,0.22,0.22,0.22,0.21,0.21,0.21,0.21,0.19,0.18,0.18,0.17,0.17,0.19,0.17,0.15,0.15,0.15,0.17,0.17,0.17,0.17,0.17,0.17,0.17,0.18,0.18,0.18,0.19,0.21,0.22,0.23,0.23,0.24,0.24,0.24,0.23,0.22,0.21,0.20,0.20,0.20,0.20,0.19,0.19,0.19,0.19,0.19,0.19,0.19,0.18,0.17,0.17,0.17,0.17,0.18,0.19,0.18,0.18,0.15,0.15,0.17,0.17,0.19,0.20,0.22,0.22,0.23,0.23,0.23,0.22,0.23,0.23,0.23,0.23,0.23,0.23,0.23,0.23,0.23,0.23,0.24,0.24,0.24,0.24,0.24,0.25,0.25,0.25,0.25,0.25,0.25,0.25,0.25,0.26,0.24,0.22,0.23,0.23,0.23,0.24,0.24,0.23,0.23,0.23,0.23,0.22,0.22,0.23,0.24,0.24,0.25,0.25,0.24,0.26,0.25,0.27,0.27,0.29,0.30,0.31,0.32,0.33,0.35,0.36,0.38,0.40,0.41,0.43,0.45,0.47,0.49,0.51,0.54,0.55,0.57,0.59,0.61,0.62,0.64,0.66,0.67,0.69,0.71,0.72,0.72,0.73,0.75,0.76,0.76,0.77,0.78,0.79,0.80,0.81,0.82,0.82,0.83,0.84,0.85,0.86,0.87,0.87,0.88,0.87,0.88,0.88,0.88,0.89,0.89,0.89,0.90,0.90,0.90,0.89,0.89,0.88,0.88,0.88,0.86,0.85,0.85,0.84,0.83,0.83,0.82,0.82,0.83,0.83,0.83,0.83,0.82,0.82,0.82,0.81,0.81,0.81,0.81,0.80,0.80,0.79,0.79,0.79,0.78,0.77,0.78,0.78,0.77,0.77,0.77
P06340	0.65,0.66,0.66,0.66,0.66,0.67,0.68,0.68,0.68,0.68,0.68,0.67,0.66,0.66,0.65,0.63,0.62,0.61,0.60,0.59,0.60,0.59,0.58,0.58,0.57,0.56,0.55,0.54,0.53,0.52,0.51,0.50,0.50,0.50,0.51,0.49,0.48,0.47,0.45,0.44,0.43,0.41,0.41,0.41,0.41,0.40,0.38,0.37,0.36,0.35,0.34,0.35,0.35,0.35,0.34,0.36,0.37,0.37,0.39,0.40,0.41,0.39,0.39,0.39,0.37,0.36,0.37,0.38,0.37,0.39,0.39,0.40,0.40,0.40,0.40,0.39,0.40,0.41,0.42,0.42,0.44,0.45,0.45,0.45,0.45,0.46,0.47,0.48,0.49,0.49,0.49,0.49,0.48,0.48,0.47,0.47,0.46,0.44,0.44,0.43,0.44,0.45,0.45,0.45,0.45,0.46,0.47,0.48,0.48,0.48,0.47,0.46,0.46,0.45,0.44,0.43,0.43,0.42,0.41,0.40,0.39,0.38,0.37,0.37,0.35,0.34,0.32,0.30,0.29,0.29,0.29,0.31,0.31,0.32,0.32,0.34,0.34,0.35,0.35,0.36,0.34,0.33,0.31,0.31,0.30,0.30,0.30,0.30,0.30,0.30,0.30,0.30,0.30,0.31,0.30,0.31,0.30,0.31,0.31,0.32,0.31,0.32,0.33,0.35,0.34,0.34,0.34,0.34,0.34,0.34,0.33,0.32,0.30,0.30,0.30,0.29,0.29,0.29,0.29,0.29,0.29,0.30,0.30,0.30,0.31,0.31,0.32,0.32,0.32,0.32,0.34,0.35,0.36,0.38,0.39,0.40,0.41,0.42,0.42,0.44,0.45,0.46,0.46,0.46,0.45,0.46,0.47,0.48,0.49,0.50,0.51,0.53,0.53,0.54,0.53,0.54,0.54,0.53,0.54,0.54,0.54,0.54,0.54,0.55,0.56,0.57,0.58,0.58,0.59,0.59,0.59,0.58,0.58,0.58,0.58,0.58,0.58,0.58,0.58,0.58,0.58,0.57,0.57,0.58,0.58,0.58,0.58,0.58,0.59,0.59
Q16828	0.67,0.65,0.62,0.60,0.60,0.58,0.56,0.57,0.57,0.57,0.56,0.57,0.58,0.56,0.55,0.53,0.52,0.50,0.49,0.48,0.48,0.47,0.47,0.46,0.44,0.43,0.42,0.40,0.38,0.36,0.35,0.34,0.32,0.29,0.28,0.27,0.27,0.27,0.28,0.28,0.30,0.29,0.29,0.31,0.32,0.31,0.32,0.33,0.33,0.33,0.32,0.32,0.30,0.29,0.30,0.30,0.31,0.33,0.35,0.35,0.37,0.37,0.36,0.36,0.36,0.35,0.35,0.36,0.37,0.37,0.39,0.39,0.38,0.38,0.38,0.38,0.38,0.37,0.37,0.37,0.37,0.36,0.37,0.39,0.38,0.37,0.39,0.40,0.40,0.39,0.38,0.40,0.40,0.41,0.39,0.38,0.39,0.38,0.36,0.36,0.35,0.33,0.33,0.34,0.34,0.35,0.35,0.35,0.34,0.34,0.34,0.32,0.31,0.31,0.31,0.31,0.32,0.33,0.33,0.33,0.33,0.32,0.32,0.31,0.31,0.31,0.30,0.29,0.28,0.27,0.27,0.28,0.28,0.29,0.30,0.32,0.35,0.37,0.39,0.41,0.42,0.44,0.46,0.47,0.47,0.48,0.48,0.50,0.50,0.52,0.54,0.56,0.58,0.60,0.62,0.65,0.67,0.68,0.70,0.72,0.74,0.75,0.76,0.78,0.80,0.81,0.83,0.84,0.85,0.87,0.88,0.89,0.90,0.91,0.91,0.91,0.91,0.91,0.90,0.90,0.90,0.90,0.89,0.88,0.88,0.87,0.85,0.83,0.82,0.80,0.79,0.78,0.77,0.74,0.72,0.70,0.67,0.66,0.63,0.62,0.60,0.58,0.57,0.55,0.54,0.53,0.51,0.49,0.48,0.48,0.46,0.45,0.43,0.41,0.39,0.36,0.35,0.32,0.30,0.28,0.27,0.27,0.25,0.26,0.25,0.25,0.24,0.26,0.28,0.28,0.30,0.31,0.30,0.30,0.30,0.31,0.32,0.32,0.32,0.32,0.32,0.33,0.34,0.34,0.35,0.35,0.34,0.33,0.34,0.34,0.33,0.32,0.33,0.34,0.33,0.33,0.35,0.35,0.35,0.36,0.37,0.36,0.34,0.35,0.35,0.36,0.36,0.36,0.34,0.32,0.31,0.29,0.27,0.27,0.27,0.27,0.26,0.25,0.26,0.24,0.24,0.23,0.22,0.21,0.20,0.18,0.18,0.17,0.17,0.17,0.16,0.17,0.19,0.18,0.17,0.17,0.18,0.17,0.17,0.18,0.18,0.18,0.18,0.19,0.19,0.18,0.17,0.18,0.18,0.18,0.20,0.20,0.20,0.22,0.22,0.22,0.22,0.23,0.23,0.23,0.23,0.25,0.25,0.25,0.26,0.28,0.29,0.30,0.31,0.33,0.32,0.33,0.35,0.34,0.36,0.37,0.38,0.39,0.40,0.42,0.43,0.43,0.44,0.45,0.45,0.44,0.45,0.48,0.47,0.49,0.51,0.51,0.52,0.52,0.52,0.53,0.56,0.57,0.59,0.61,0.63,0.64,0.64,0.66,0.67,0.68,0.68,0.69,0.69,0.70,0.70,0.72,0.71,0.70,0.71,0.70,0.70,0.72,0.71,0.70,0.70
A2CJ06	0.36,0.35,0.33,0.32,0.33,0.32,0.31,0.32,0.32,0.31,0.31,0.30,0.30,0.30,0.29,0.30,0.29,0.30,0.29,0.28,0.28,0.28,0.27,0.26,0.24,0.23,0.25,0.25,0.24,0.25,0.26,0.25,0.25,0.26,0.27,0.27,0.27,0.27,0.27,0.29,0.31,0.30,0.31,0.33,0.33,0.31,0.33,0.33,0.32,0.31,0.32,0.32,0.32,0.32,0.33,0.34,0.34,0.36,0.37,0.38,0.38,0.39,0.39,0.40,0.41,0.40,0.41,0.39,0.37,0.37,0.37,0.35,0.35,0.35,0.34,0.33,0.32,0.32,0.34,0.36,0.35,0.35,0.36,0.37,0.35,0.36,0.36,0.35,0.34,0.34,0.34,0.33,0.33,0.33,0.32,0.30,0.29,0.28,0.27,0.25,0.25,0.25,0.25,0.24,0.22,0.22,0.23,0.22,0.21,0.21,0.22,0.21,0.21,0.21,0.22,0.22,0.23,0.25,0.27,0.26,0.27,0.26,0.27,0.27,0.27,0.27,0.26,0.26,0.27,0.28,0.28,0.28,0.29,0.30,0.30,0.30,0.31,0.31,0.31,0.31,0.31,0.30,0.30,0.30,0.30,0.30,0.32,0.31,0.32,0.35,0.36,0.35,0.36,0.37,0.37,0.37,0.36,0.35,0.32,0.32,0.32,0.29,0.28,0.28,0.29,0.29,0.30,0.31,0.31,0.31,0.29,0.30,0.31,0.32,0.32,0.32,0.32,0.32,0.32,0.32,0.33,0.34,0.35,0.35,0.36,0.35,0.35,0.34,0.33,0.32,0.30,0.29,0.29,0.29,0.28,0.28,0.28,0.28,0.28,0.29,0.30,0.29,0.30,0.30,0.30,0.28,0.29,0.27,0.27,0.26,0.27,0.29,0.29,0.30,0.29,0.29,0.30,0.30,0.28,0.28,0.28,0.27,0.25,0.25,0.25,0.24,0.25,0.27,0.26,0.26,0.26,0.27,0.27,0.28,0.27,0.28,0.28,0.28,0.27,0.28,0.28,0.27,0.29,0.29,0.29,0.29,0.30,0.31,0.31,0.32,0.32,0.31,0.30,0.29,0.29,0.29,0.31,0.30,0.31,0.33,0.34,0.35,0.36,0.37,0.37,0.37,0.37,0.37,0.37,0.37,0.38,0.40,0.41,0.41,0.41,0.42,0.42,0.43,0.43,0.45,0.46,0.46,0.47,0.46,0.45,0.46,0.46,0.46,0.46,0.47,0.47,0.48,0.49,0.50,0.52,0.53,0.54,0.54,0.56,0.57,0.57,0.58,0.58,0.59,0.60,0.60,0.61,0.62,0.62,0.62,0.64,0.64,0.64,0.64,0.65,0.65,0.65,0.66,0.66,0.66,0.65,0.65,0.64,0.64,0.63,0.64,0.64,0.63,0.63,0.63,0.63,0.63,0.63,0.62,0.62,0.62,0.61,0.61,0.60,0.59,0.59,0.58,0.57,0.57,0.57,0.57,0.57,0.57,0.57,0.57,0.57,0.56,0.55,0.55,0.55,0.55,0.55,0.54,0.54,0.54,0.54,0.55,0.56,0.56,0.57,0.58,0.59,0.60,0.61,0.62,0.63,0.63,0.64,0.64,0.65,0.66,0.66,0.67,0.67,0.67,0.68,0.68,0.69,0.71,0.72,0.72,0.73,0.74,0.75,0.76,0.76,0.77,0.78,0.80,0.80,0.82,0.82,0.83,0.84,0.84,0.85,0.86,0.86,0.86,0.87,0.87,0.87,0.87,0.87,0.87,0.87,0.86,0.87,0.87,0.87,0.87,0.87,0.87,0.87,0.87,0.87,0.87,0.87,0.87,0.86,0.86,0.86,0.86,0.86,0.86,0.86,0.86,0.86,0.86,0.86,0.86,0.86,0.87,0.87,0.86,0.86,0.86,0.86,0.85,0.86,0.85,0.85,0.85,0.85,0.85,0.85,0.85,0.85,0.85,0.86,0.85,0.85,0.85,0.85,0.85,0.85,0.85,0.85,0.85,0.86,0.85,0.85,0.85,0.85,0.86,0.86,0.86,0.86,0.86,0.85,0.85,0.85,0.85,0.85,0.85,0.86,0.86,0.85,0.85,0.84,0.84,0.83,0.83,0.83,0.82,0.82,0.81,0.79,0.79,0.78,0.77,0.77,0.77,0.76,0.75,0.74,0.74,0.72,0.71,0.70,0.69,0.68,0.67,0.66,0.64,0.63,0.62,0.62,0.60,0.59,0.58,0.57,0.56,0.56,0.55,0.55,0.55,0.55,0.56,0.55,0.57,0.58,0.59,0.59,0.58,0.58,0.58,0.58,0.59,0.59,0.59,0.58,0.58,0.57,0.57,0.56,0.58,0.58,0.58,0.58,0.58,0.58,0.57,0.57,0.57,0.58,0.59,0.59,0.59,0.61,0.61,0.62,0.63,0.64,0.63,0.64,0.63,0.62,0.61,0.60,0.60,0.59,0.58,0.56,0.56,0.56,0.55,0.55,0.55,0.55,0.54,0.55,0.56
Q75LS8	0.48,0.48,0.47,0.48,0.47,0.48,0.49,0.48,0.48,0.49,0.51,0.52,0.51,0.51,0.51,0.51,0.51,0.51,0.50,0.50,0.49,0.50,0.49,0.49,0.49,0.49,0.49,0.48,0.49,0.48,0.49,0.48,0.48,0.49,0.51,0.51,0.52,0.50,0.51,0.51,0.52,0.51,0.52,0.52,0.52,0.54,0.53,0.51,0.51,0.52,0.51,0.48,0.46,0.48,0.47,0.48,0.48,0.48,0.48,0.47,0.47,0.47,0.46,0.46,0.45,0.45,0.46,0.44,0.42,0.42,0.42,0.41,0.41,0.41,0.40,0.39,0.39,0.38,0.39,0.38,0.38,0.37,0.38,0.38,0.38,0.38,0.37,0.37,0.37,0.36,0.36,0.36,0.36,0.36,0.36,0.36,0.35,0.34,0.34,0.35,0.36,0.37,0.37,0.36,0.36,0.36,0.36,0.36,0.36,0.37,0.38,0.37,0.39,0.41,0.41,0.41,0.42,0.43,0.45,0.46,0.49,0.51,0.51,0.50,0.50,0.49,0.50,0.50,0.50,0.51,0.53,0.53,0.53,0.55,0.56,0.57,0.56,0.57,0.59,0.60,0.60,0.60
Q52LR7	0.82,0.83,0.82,0.81,0.80,0.80,0.80,0.80,0.80,0.81,0.81,0.80,0.81,0.81,0.81,0.81,0.81,0.81,0.82,0.82,0.82,0.82,0.80,0.80,0.79,0.79,0.79,0.78,0.77,0.76,0.75,0.75,0.74,0.74,0.73,0.72,0.72,0.71,0.70,0.69,0.68,0.68,0.68,0.67,0.67,0.68,0.69,0.68,0.69,0.69,0.68,0.67,0.68,0.67,0.67,0.67,0.67,0.67,0.67,0.67,0.67,0.67,0.66,0.67,0.66,0.67,0.67,0.67,0.67,0.67,0.68,0.68,0.69,0.69,0.70,0.72,0.72,0.72,0.74,0.75,0.75,0.76,0.76,0.77,0.77,0.77,0.77,0.77,0.77,0.77,0.77,0.77,0.76,0.76,0.74,0.74,0.72,0.71,0.71,0.70,0.67,0.67,0.66,0.65,0.63,0.63,0.63,0.61,0.60,0.61,0.61,0.60,0.60,0.58,0.58,0.58,0.56,0.56,0.54,0.52,0.51,0.49,0.47,0.46,0.45,0.43,0.41,0.41,0.40,0.38,0.38,0.38,0.38,0.38,0.37,0.38,0.37,0.38,0.38,0.36,0.36,0.38,0.37,0.36,0.38,0.39,0.39,0.39,0.40,0.39,0.37,0.36,0.36,0.34,0.34,0.34,0.33,0.31,0.31,0.32,0.32,0.31,0.33,0.35,0.36,0.37,0.38,0.40,0.39,0.38,0.39,0.39,0.39,0.38,0.39,0.40,0.40,0.41,0.41,0.42,0.44,0.45,0.45,0.45,0.47,0.46,0.47,0.47,0.46,0.45,0.47,0.48,0.48,0.49,0.51,0.53,0.54,0.56,0.58,0.59,0.61,0.63,0.65,0.65,0.65,0.66,0.65,0.66,0.65,0.66,0.67,0.67,0.67,0.66,0.66,0.66,0.65,0.66,0.66,0.65,0.64,0.64,0.63,0.62,0.63,0.62,0.62,0.61,0.60,0.62,0.62,0.62,0.63,0.63,0.62,0.61,0.61,0.60,0.59,0.59,0.58,0.57,0.56,0.55,0.54,0.54,0.53,0.53,0.52,0.52,0.53,0.52,0.52,0.52,0.52,0.52,0.51,0.52,0.52,0.50,0.51,0.51,0.50,0.50,0.50,0.50,0.50,0.50,0.51,0.51,0.52,0.53,0.53,0.54,0.54,0.55,0.56,0.56,0.57,0.57,0.58,0.59,0.60,0.61,0.61,0.62,0.63,0.64,0.65,0.66,0.66,0.67,0.69,0.70,0.70,0.71,0.72,0.74,0.74,0.74,0.76,0.76,0.77,0.79,0.79,0.80,0.80,0.81,0.82,0.83,0.82,0.83,0.83,0.84,0.83,0.84,0.84,0.84,0.84,0.84,0.85,0.85,0.84,0.85,0.84,0.85,0.85,0.84,0.84,0.85,0.85,0.85,0.85,0.85,0.84,0.84,0.84,0.84,0.84,0.84,0.84,0.85,0.85,0.85,0.85,0.86,0.86,0.87,0.87,0.86,0.87,0.88,0.87,0.87,0.87,0.87,0.88,0.88,0.88,0.88,0.87,0.87,0.87,0.87,0.87,0.87,0.87,0.87,0.87,0.87,0.87,0.87,0.86,0.87,0.86,0.85,0.86,0.86,0.85,0.85,0.85,0.85,0.84,0.84,0.84,0.84,0.83,0.83,0.83,0.82,0.83,0.82,0.82,0.82,0.81,0.81,0.80,0.80,0.80,0.81,0.81,0.81,0.81,0.81,0.81,0.81,0.81,0.80,0.80,0.80,0.79,0.79,0.79,0.79,0.77,0.77,0.77,0.75,0.74,0.74,0.73,0.73,0.73,0.72,0.71,0.69,0.68,0.66,0.65,0.63,0.62,0.61,0.60,0.60,0.58,0.59,0.60,0.59,0.59,0.58,0.57,0.55,0.53,0.52,0.51,0.51,0.49,0.49,0.50,0.47,0.47,0.48,0.46,0.46,0.46,0.46,0.45,0.45,0.46,0.47,0.47,0.47,0.47,0.47,0.47,0.48,0.51,0.53,0.55,0.57,0.58,0.60,0.60,0.61,0.62,0.63,0.63,0.63,0.63,0.63,0.65,0.66,0.67,0.69,0.70,0.72,0.72,0.74,0.75,0.75,0.76,0.76,0.76,0.78,0.78,0.76,0.77,0.77,0.77,0.76,0.77,0.76,0.77,0.77,0.77,0.77,0.77,0.76,0.75,0.75,0.75,0.75,0.75,0.75,0.75,0.75,0.75,0.76,0.76,0.77,0.77,0.77,0.77,0.77,0.76,0.77,0.76,0.76,0.76,0.76,0.76,0.77,0.78,0.78,0.79,0.80,0.81,0.83,0.83,0.84,0.86,0.86,0.87,0.87,0.88,0.89,0.89,0.89,0.90,0.90,0.91,0.91,0.91,0.91,0.90,0.90,0.90,0.89,0.88,0.87,0.87,0.86,0.85,0.83,0.83,0.82,0.81,0.81,0.80,0.79,0.77,0.77,0.77,0.76,0.75,0.75,0.74,0.73,0.71,0.71,0.70,0.70,0.69,0.69,0.69,0.69,0.68,0.68,0.68,0.68,0.68,0.68,0.68,0.68,0.68,0.68,0.69,0.69,0.69,0.70,0.71,0.71,0.72,0.72,0.74,0.75,0.75,0.76,0.76,0.77,0.78,0.78,0.78,0.78,0.78,0.77,0.77,0.77,0.77,0.78,0.78,0.78,0.78,0.78,0.79,0.79,0.79,0.80,0.80,0.80,0.80,0.80,0.80,0.80,0.80,0.80,0.79,0.79,0.79,0.79,0.79,0.79,0.79,0.78,0.78,0.78,0.78,0.78,0.78,0.78,0.78,0.79,0.79,0.80,0.80,0.81,0.82,0.82,0.83,0.84,0.84,0.84,0.85,0.85,0.85,0.85,0.85,0.85,0.86,0.85,0.85,0.84,0.84,0.83,0.83,0.83,0.83,0.83,0.84,0.84,0.83,0.83,0.84,0.84,0.84,0.84,0.84,0.84,0.84,0.84,0.84,0.83,0.83,0.83,0.83,0.84,0.83,0.84,0.83,0.83,0.83,0.83,0.83,0.84,0.84,0.85,0.85,0.84,0.84,0.84,0.84,0.83,0.83,0.83,0.83,0.82,0.83,0.83,0.83,0.83,0.83,0.83,0.83,0.82,0.82,0.82,0.82,0.82,0.83,0.83,0.83,0.83,0.84,0.84,0.84,0.84,0.83,0.83,0.84,0.84,0.83,0.84,0.83,0.83,0.83,0.83,0.82,0.82,0.82,0.82,0.82,0.82,0.82,0.83,0.83,0.83,0.84,0.84,0.84,0.85,0.85,0.85,0.85,0.85,0.86,0.85,0.86,0.86,0.85,0.86,0.86,0.85,0.85,0.85,0.85,0.84,0.84,0.84,0.85,0.85,0.85,0.85,0.85,0.85,0.86,0.86,0.86,0.86,0.86,0.86,0.86,0.86,0.86,0.86,0.87,0.87,0.87,0.86,0.87,0.87,0.86,0.86,0.86,0.86,0.86,0.86,0.87
Q8WW38	0.87,0.87,0.87,0.88,0.88,0.88,0.88,0.88,0.88,0.88,0.88,0.87,0.87,0.87,0.87,0.87,0.87,0.85,0.85,0.85,0.84,0.83,0.81,0.81,0.81,0.81,0.81,0.81,0.81,0.81,0.81,0.80,0.80,0.80,0.80,0.80,0.81,0.81,0.80,0.81,0.81,0.81,0.80,0.81,0.81,0.81,0.80,0.80,0.80,0.81,0.80,0.80,0.80,0.80,0.80,0.80,0.80,0.80,0.81,0.82,0.83,0.83,0.84,0.85,0.85,0.85,0.85,0.85,0.85,0.86,0.85,0.86,0.86,0.86,0.86,0.86,0.84,0.83,0.82,0.80,0.80,0.78,0.76,0.75,0.74,0.72,0.72,0.70,0.71,0.70,0.69,0.68,0.67,0.65,0.64,0.62,0.62,0.60,0.60,0.58,0.57,0.56,0.55,0.53,0.51,0.49,0.48,0.47,0.46,0.45,0.43,0.43,0.41,0.40,0.40,0.39,0.39,0.40,0.40,0.41,0.43,0.44,0.45,0.46,0.47,0.46,0.47,0.45,0.45,0.43,0.43,0.42,0.42,0.42,0.43,0.43,0.43,0.42,0.41,0.40,0.40,0.39,0.38,0.38,0.39,0.41,0.41,0.43,0.43,0.43,0.41,0.40,0.39,0.39,0.38,0.37,0.37,0.37,0.36,0.37,0.35,0.33,0.31,0.29,0.28,0.27,0.27,0.27,0.27,0.27,0.28,0.28,0.28,0.28,0.28,0.27,0.27,0.27,0.26,0.26,0.26,0.26,0.27,0.28,0.30,0.30,0.30,0.30,0.29,0.30,0.32,0.33,0.36,0.37,0.40,0.42,0.43,0.43,0.43,0.42,0.43,0.44,0.44,0.45,0.47,0.48,0.49,0.51,0.51,0.52,0.53,0.53,0.53,0.53,0.53,0.55,0.55,0.56,0.57,0.59,0.60,0.61,0.61,0.61,0.61,0.61,0.61,0.61,0.60,0.59,0.59,0.56,0.57,0.56,0.55,0.55,0.53,0.52,0.52,0.51,0.51,0.52,0.53,0.53,0.52,0.52,0.51,0.50,0.48,0.49,0.50,0.49,0.47,0.48,0.48,0.49,0.49,0.51,0.51,0.52,0.53,0.53,0.54,0.55,0.56,0.57,0.58,0.58,0.59,0.61,0.62,0.63,0.65,0.65,0.65,0.64,0.64,0.64,0.64,0.64,0.65,0.67,0.65,0.66,0.66,0.67,0.66,0.68,0.69,0.69,0.69,0.68,0.67,0.69,0.68,0.67,0.67,0.66,0.66,0.64,0.64,0.63,0.62,0.62,0.62,0.62,0.61,0.61,0.60,0.59,0.59,0.60,0.59,0.58,0.57,0.57,0.57,0.57,0.58,0.57,0.58,0.56,0.55,0.55,0.54,0.54,0.54,0.54,0.52,0.52,0.51,0.52,0.52,0.52,0.52,0.50,0.51,0.51,0.51,0.52,0.52,0.51,0.51,0.51,0.49,0.49,0.49,0.47,0.46,0.46,0.44,0.42,0.41,0.41,0.41,0.41,0.41,0.41,0.40,0.41,0.40,0.39,0.40,0.41,0.41,0.40,0.42,0.43,0.44,0.45,0.47,0.48,0.48,0.50,0.52,0.53,0.54,0.55,0.55,0.56,0.57,0.59,0.59,0.60,0.61,0.63,0.63,0.63,0.65,0.66,0.67,0.69,0.70,0.70,0.70,0.71,0.72,0.72,0.74,0.75,0.75,0.77,0.78,0.78,0.79,0.79,0.80,0.79,0.79,0.79,0.79,0.79,0.79,0.78,0.78,0.77,0.77,0.78,0.78,0.78,0.78,0.78,0.77,0.78,0.78,0.78,0.77,0.77,0.77,0.76,0.76,0.77,0.77,0.77,0.78,0.78,0.79,0.79,0.79,0.79,0.79,0.79,0.79,0.79,0.80,0.80,0.81,0.80,0.81,0.81,0.81,0.81,0.81,0.81,0.82,0.82,0.82,0.83,0.83,0.83,0.83,0.83,0.83,0.83,0.83,0.83,0.83,0.83,0.83,0.83,0.83,0.83,0.83,0.83,0.83,0.83,0.83,0.82,0.81,0.82,0.82,0.82,0.82,0.82,0.82,0.81,0.81,0.81,0.81,0.81,0.80,0.79,0.78,0.77,0.76,0.74,0.73,0.72,0.71,0.70,0.69,0.68,0.67,0.66,0.65,0.64,0.64,0.64,0.64,0.64,0.64,0.64,0.64,0.64,0.64,0.65,0.65,0.65,0.66,0.66,0.66,0.67,0.66,0.66,0.66,0.67,0.65,0.63,0.62,0.60,0.60,0.60,0.60,0.61,0.62,0.62,0.61,0.62,0.62,0.62,0.62,0.63,0.62,0.62,0.62,0.61,0.61,0.61,0.61,0.60,0.59,0.58,0.56,0.55,0.56,0.55,0.55,0.55,0.55,0.55,0.54,0.54,0.54,0.55,0.56,0.56,0.55,0.57,0.59,0.61,0.63,0.62,0.64,0.64,0.64,0.66,0.66,0.68,0.68,0.69,0.70,0.70,0.71,0.73,0.73,0.74,0.76,0.77,0.77,0.78,0.78,0.80,0.81,0.82,0.83,0.83,0.84,0.84,0.84,0.84,0.84,0.84,0.84,0.84,0.84,0.84,0.84,0.84,0.84,0.84,0.83,0.83,0.84,0.83,0.84,0.84,0.83,0.84,0.84,0.84,0.84,0.84,0.84,0.84,0.84,0.84,0.84,0.85,0.84,0.84,0.85,0.85,0.84,0.84,0.85,0.85,0.85,0.85,0.84,0.84,0.84,0.84,0.84,0.85,0.84,0.84,0.84,0.84,0.83,0.83,0.83,0.82,0.81,0.82,0.82,0.82,0.82,0.82,0.82,0.82,0.82,0.82,0.81,0.81,0.81,0.80,0.79,0.78,0.76,0.75,0.74,0.72,0.72,0.71,0.69,0.67,0.67,0.66,0.65,0.65,0.63,0.61,0.61,0.60,0.58,0.57,0.56,0.56,0.56,0.53,0.53,0.52,0.51,0.52,0.51,0.50,0.49,0.49,0.49,0.49,0.50,0.49,0.49,0.50,0.51,0.50,0.52,0.53,0.54,0.56,0.56,0.57,0.58,0.59,0.60,0.62,0.63,0.64,0.64,0.66,0.66,0.67,0.69,0.70,0.71,0.73,0.74,0.75,0.76,0.76,0.79,0.79,0.81,0.82,0.82,0.82,0.83,0.84,0.84,0.84,0.83,0.83,0.83,0.82,0.82,0.81,0.82,0.82,0.82,0.82,0.82,0.83,0.83,0.84,0.83,0.83,0.83,0.84,0.84,0.84,0.83,0.84,0.84,0.84,0.84,0.84,0.84,0.84,0.84,0.84,0.83,0.83,0.83,0.82,0.82,0.82,0.83,0.82,0.82,0.81,0.81,0.82,0.81,0.81,0.81,0.81,0.81,0.82,0.81,0.81,0.81,0.81,0.81,0.81,0.81,0.81,0.81,0.81,0.80,0.81,0.80,0.81,0.81,0.80,0.80,0.80,0.80,0.80,0.80,0.79,0.80,0.80,0.80,0.80,0.79,0.79,0.78,0.78,0.78,0.79,0.79,0.79,0.80,0.80,0.80,0.81,0.81,0.82,0.81,0.81,0.80,0.81,0.80,0.78,0.77,0.75,0.75,0.74,0.74,0.73,0.72,0.71,0.69,0.68,0.68,0.67,0.67,0.66,0.65,0.64,0.62,0.60,0.59,0.59,0.58,0.59,0.57,0.58,0.57,0.56,0.55,0.55,0.55,0.54,0.54,0.54,0.54,0.54,0.54,0.54,0.54,0.55,0.55,0.55,0.57,0.58,0.60,0.60,0.61,0.63,0.63,0.63,0.63,0.64,0.65,0.65,0.66,0.66,0.67,0.68,0.69,0.70,0.72,0.72,0.72,0.74,0.74,0.75,0.76,0.77,0.79,0.79,0.79,0.79,0.79,0.77,0.76,0.75,0.74,0.72,0.71,0.70,0.70,0.70,0.70,0.69,0.69,0.69,0.68,0.68,0.68,0.68,0.68,0.68,0.69,0.68,0.67,0.66,0.66,0.66,0.66,0.66,0.66,0.67,0.67,0.67,0.67,0.67,0.68,0.67,0.67,0.67,0.67,0.68,0.68,0.69,0.70,0.72,0.72,0.73,0.75,0.76,0.76,0.77,0.77,0.78,0.78,0.78,0.78,0.78,0.78,0.78,0.77,0.78,0.79,0.79,0.79,0.80,0.82,0.83,0.83,0.83,0.82,0.83,0.83,0.84,0.84,0.83,0.82,0.82,0.82,0.82,0.82,0.82,0.81,0.81,0.81,0.82,0.82,0.81,0.81,0.81,0.82,0.82,0.82,0.82,0.82,0.83,0.82,0.83,0.83,0.84,0.84,0.85,0.84,0.84,0.84,0.84,0.84,0.84,0.84,0.84,0.83,0.84,0.83,0.83,0.83,0.83,0.84,0.84,0.84,0.84,0.84,0.83,0.83,0.83,0.83,0.83,0.81,0.80,0.80,0.81,0.81,0.81,0.80,0.80,0.80,0.79,0.79,0.79,0.78,0.78,0.77,0.77,0.77,0.77,0.78,0.78,0.78,0.78,0.78,0.78,0.78,0.78,0.78,0.78,0.78,0.78,0.78,0.78,0.78,0.79,0.79,0.79,0.80,0.80,0.79,0.80,0.80,0.81,0.82,0.83,0.82,0.82,0.82,0.83,0.82,0.82,0.83,0.82,0.83,0.83,0.83,0.84,0.83,0.83,0.83,0.83,0.82,0.81,0.81,0.81,0.82,0.82,0.82,0.82,0.82,0.82,0.80,0.80,0.78,0.78,0.77,0.76,0.76,0.75,0.75,0.74,0.74,0.73,0.73,0.71,0.70,0.69,0.68,0.67,0.65,0.64,0.64,0.63,0.63,0.62,0.62,0.60,0.59,0.59,0.58,0.58,0.58,0.59,0.60,0.60,0.59,0.57,0.57,0.56,0.55,0.53,0.53,0.54,0.54,0.56,0.55,0.54,0.55,0.54,0.55,0.54,0.55,0.54,0.54
Q96RJ6	0.50,0.51,0.52,0.53,0.53,0.54,0.53,0.54,0.54,0.55,0.57,0.57,0.58,0.58,0.59,0.60,0.60,0.61,0.62,0.62,0.63,0.63,0.62,0.63,0.63,0.63,0.63,0.65,0.66,0.67,0.68,0.70,0.72,0.73,0.73,0.75,0.77,0.78,0.79,0.81,0.82,0.82,0.83,0.83,0.84,0.84,0.84,0.86,0.85,0.86,0.87,0.86,0.86,0.86,0.87,0.87,0.87,0.88,0.87,0.87,0.88,0.88,0.87,0.88,0.88,0.88,0.88,0.88,0.88,0.87,0.87,0.86,0.87,0.86,0.86,0.87,0.87,0.86,0.84,0.83,0.83,0.82,0.82,0.80,0.79,0.77,0.76,0.76,0.75,0.75,0.74,0.73,0.73,0.71,0.71,0.70,0.69,0.67,0.66,0.65,0.63,0.61,0.61,0.60,0.58,0.58,0.58,0.56,0.55,0.54,0.53,0.54,0.54,0.52,0.53,0.52,0.50,0.49,0.49,0.49,0.49,0.48,0.47,0.47,0.47,0.46,0.47,0.46,0.46,0.45,0.45,0.44,0.43,0.42,0.42,0.42,0.41,0.42,0.42,0.42,0.43,0.44,0.45,0.46,0.47,0.49,0.49,0.48,0.49,0.49,0.49,0.49,0.48,0.47,0.47,0.45,0.44,0.45,0.45,0.45,0.45,0.45,0.47,0.47,0.47,0.48
O43320	0.86,0.86,0.86,0.86,0.86,0.86,0.85,0.84,0.84,0.84,0.83,0.83,0.81,0.80,0.79,0.79,0.77,0.75,0.75,0.74,0.73,0.71,0.70,0.69,0.68,0.68,0.68,0.69,0.68,0.69,0.68,0.67,0.66,0.65,0.64,0.63,0.62,0.61,0.59,0.58,0.57,0.54,0.53,0.51,0.49,0.48,0.46,0.45,0.44,0.42,0.40,0.39,0.38,0.37,0.36,0.35,0.35,0.36,0.36,0.36,0.35,0.36,0.35,0.35,0.34,0.35,0.34,0.32,0.31,0.31,0.29,0.28,0.26,0.25,0.24,0.24,0.23,0.23,0.22,0.22,0.23,0.23,0.23,0.22,0.22,0.22,0.22,0.22,0.22,0.22,0.22,0.23,0.23,0.23,0.23,0.23,0.22,0.21,0.21,0.22,0.22,0.23,0.22,0.22,0.22,0.21,0.21,0.22,0.22,0.22,0.22,0.22,0.22,0.22,0.22,0.22,0.23,0.23,0.24,0.24,0.26,0.25,0.26,0.26,0.26,0.26,0.26,0.26,0.26,0.26,0.26,0.26,0.27,0.27,0.29,0.31,0.32,0.34,0.34,0.33,0.32,0.32,0.31,0.30,0.30,0.30,0.32,0.31,0.30,0.31,0.31,0.30,0.30,0.30,0.31,0.32,0.31,0.32,0.32,0.32,0.32,0.32,0.31,0.29,0.29,0.28,0.29,0.30,0.30,0.32,0.32,0.32,0.33,0.34,0.35,0.32,0.32,0.33,0.31,0.31,0.33,0.33,0.34,0.36,0.37,0.39,0.41,0.40,0.39,0.40,0.40,0.40,0.41,0.41,0.42,0.42,0.42,0.43,0.43,0.44,0.43,0.44,0.43,0.44,0.46,0.47,0.50
Q9BXR6	0.78,0.76,0.73,0.74,0.71,0.69,0.70,0.68,0.68,0.66,0.64,0.64,0.62,0.61,0.60,0.60,0.61,0.61,0.61,0.61,0.60,0.60,0.59,0.59,0.58,0.57,0.55,0.55,0.54,0.53,0.51,0.50,0.48,0.46,0.44,0.43,0.42,0.41,0.39,0.37,0.36,0.37,0.37,0.39,0.38,0.38,0.39,0.37,0.38,0.36,0.36,0.36,0.35,0.37,0.39,0.39,0.38,0.37,0.36,0.37,0.36,0.36,0.35,0.34,0.33,0.33,0.32,0.32,0.31,0.31,0.32,0.32,0.32,0.33,0.33,0.34,0.33,0.35,0.35,0.35,0.36,0.37,0.37,0.36,0.35,0.35,0.36,0.36,0.37,0.36,0.38,0.37,0.38,0.38,0.37,0.37,0.38,0.38,0.37,0.36,0.35,0.37,0.37,0.38,0.39,0.40,0.40,0.41,0.39,0.40,0.40,0.41,0.41,0.40,0.41,0.40,0.41,0.41,0.39,0.39,0.40,0.39,0.39,0.39,0.41,0.41,0.40,0.40,0.39,0.39,0.41,0.40,0.42,0.42,0.42,0.41,0.39,0.38,0.39,0.40,0.41,0.41,0.42,0.41,0.40,0.40,0.39,0.40,0.40,0.40,0.39,0.40,0.37,0.38,0.39,0.39,0.40,0.42,0.42,0.42,0.42,0.41,0.41,0.40,0.39,0.37,0.36,0.36,0.35,0.35,0.36,0.34,0.34,0.33,0.32,0.31,0.33,0.33,0.33,0.32,0.32,0.31,0.31,0.31,0.31,0.32,0.32,0.31,0.32,0.32,0.32,0.33,0.33,0.33,0.34,0.34,0.34,0.33,0.31,0.32,0.33,0.34,0.35,0.35,0.38,0.39,0.39,0.39,0.40,0.40,0.41,0.40,0.39,0.39,0.38,0.39,0.40,0.39,0.40,0.40,0.40,0.40,0.39,0.38,0.36,0.36,0.35,0.34,0.34,0.33,0.32,0.32,0.32,0.31,0.33,0.31,0.30,0.30,0.29,0.29,0.28,0.27,0.26,0.27,0.26,0.26,0.26,0.27,0.26,0.27,0.28,0.27,0.28,0.30,0.30,0.32,0.32,0.31,0.32,0.31,0.32,0.34,0.35,0.36,0.36,0.38,0.38,0.38,0.38,0.38,0.39,0.40,0.40,0.40,0.40,0.38,0.38,0.40,0.41,0.43,0.43,0.43,0.43,0.43,0.42,0.43,0.42,0.42,0.41,0.41,0.40,0.39,0.40,0.40,0.39,0.39,0.38,0.39,0.39,0.38,0.39,0.37,0.35,0.34,0.34,0.35,0.35,0.35,0.35,0.36,0.36,0.37,0.36,0.37,0.38,0.39,0.41,0.40,0.41,0.39,0.39,0.40,0.42,0.42,0.44,0.44,0.44,0.44,0.43,0.44,0.44,0.46,0.45,0.46,0.46,0.46,0.45,0.46,0.44,0.44,0.46,0.45,0.46,0.48,0.49,0.49,0.48,0.47,0.47,0.45,0.45,0.45,0.44,0.46,0.45,0.44,0.45,0.44,0.44,0.43,0.43,0.42,0.42,0.42,0.44,0.44,0.43,0.43,0.42,0.42,0.40,0.40,0.39,0.38,0.37,0.37,0.36,0.36,0.36,0.38,0.37,0.36,0.35,0.34,0.33,0.32,0.31,0.31,0.32,0.33,0.33,0.34,0.34,0.33,0.32,0.32,0.31,0.31,0.31,0.32,0.32,0.32,0.31,0.31,0.31,0.31,0.30,0.30,0.29,0.29,0.29,0.31,0.32,0.32,0.33,0.33,0.33,0.34,0.34,0.33,0.34,0.34,0.34,0.34,0.35,0.36,0.35,0.36,0.34,0.34,0.34,0.34,0.33,0.36,0.36,0.38,0.38,0.38,0.39,0.37,0.36,0.37,0.38,0.39,0.39,0.40,0.38,0.38,0.38,0.38,0.39,0.40,0.40,0.38,0.39,0.38,0.40,0.39,0.39,0.40,0.41,0.40,0.41,0.41,0.41,0.41,0.41,0.41,0.42,0.41,0.41,0.40,0.40,0.40,0.39,0.40,0.38,0.38,0.38,0.37,0.37,0.37,0.36,0.34,0.34,0.33,0.31,0.30,0.30,0.30,0.30,0.31,0.31,0.30,0.31,0.32,0.33,0.32,0.31,0.30,0.29,0.28,0.30,0.30,0.32,0.32,0.32,0.33,0.32,0.33,0.33,0.33,0.34,0.34,0.35,0.34,0.33,0.33,0.33,0.33,0.33,0.34,0.35,0.36,0.36,0.37,0.38,0.38,0.40,0.42,0.42,0.41,0.41,0.41,0.42,0.41,0.40,0.40,0.41,0.42,0.43,0.44,0.43,0.44,0.43,0.40,0.40,0.39,0.40,0.40,0.40,0.41,0.41,0.42,0.42,0.42,0.42,0.43,0.43,0.45,0.45,0.45,0.46,0.44,0.43,0.44,0.43,0.43,0.43
O14842	0.37,0.36,0.34,0.35,0.35,0.33,0.33,0.34,0.33,0.32,0.32,0.32,0.32,0.31,0.33,0.34,0.35,0.35,0.35,0.34,0.33,0.31,0.29,0.29,0.28,0.27,0.26,0.25,0.25,0.26,0.25,0.24,0.25,0.25,0.24,0.24,0.24,0.23,0.22,0.23,0.23,0.22,0.21,0.22,0.21,0.21,0.22,0.22,0.22,0.23,0.23,0.23,0.23,0.23,0.24,0.23,0.23,0.22,0.21,0.21,0.22,0.22,0.22,0.23,0.24,0.23,0.23,0.23,0.23,0.23,0.21,0.21,0.21,0.21,0.21,0.21,0.21,0.20,0.20,0.20,0.19,0.19,0.19,0.19,0.19,0.20,0.20,0.19,0.19,0.18,0.19,0.20,0.21,0.20,0.21,0.21,0.22,0.21,0.22,0.22,0.24,0.24,0.24,0.25,0.25,0.26,0.26,0.27,0.28,0.28,0.29,0.29,0.30,0.30,0.31,0.33,0.33,0.34,0.35,0.36,0.36,0.36,0.37,0.37,0.38,0.37,0.37,0.37,0.37,0.38,0.38,0.38,0.38,0.39,0.41,0.40,0.40,0.39,0.38,0.37,0.37,0.36,0.36,0.37,0.39,0.40,0.40,0.41,0.40,0.39,0.38,0.39,0.38,0.37,0.39,0.40,0.39,0.39,0.39,0.38,0.38,0.38,0.38,0.38,0.38,0.37,0.37,0.38,0.38,0.38,0.36,0.35,0.36,0.34,0.33,0.31,0.31,0.30,0.30,0.32,0.31,0.32,0.31,0.30,0.28,0.27,0.26,0.25,0.25,0.26,0.28,0.29,0.31,0.31,0.32,0.32,0.32,0.33,0.32,0.34,0.34,0.34,0.34,0.34,0.34,0.33,0.33,0.34,0.33,0.32,0.33,0.33,0.32,0.32,0.33,0.33,0.32,0.31,0.32,0.32,0.30,0.31,0.30,0.30,0.30,0.30,0.31,0.30,0.31,0.32,0.32,0.32,0.33,0.32,0.32,0.32,0.32,0.30,0.29,0.30,0.28,0.27,0.27,0.27,0.26,0.26,0.27,0.26,0.26,0.26,0.27,0.26,0.26,0.27,0.26,0.25,0.25,0.25,0.25,0.26,0.28,0.28,0.28,0.29,0.30,0.32,0.33,0.34,0.35,0.36,0.36,0.37,0.36,0.38,0.39,0.39,0.41,0.42,0.44,0.45,0.45,0.47,0.48,0.49,0.50,0.51,0.53,0.53,0.55,0.57,0.58,0.59,0.61,0.64,0.64,0.67,0.69,0.71,0.74,0.76
Q9UKA2	0.59,0.60,0.59,0.59,0.59,0.58,0.59,0.59,0.58,0.59,0.59,0.59,0.60,0.60,0.61,0.62,0.62,0.62,0.63,0.64,0.65,0.64,0.64,0.64,0.64,0.65,0.65,0.65,0.65,0.65,0.64,0.64,0.63,0.63,0.61,0.61,0.60,0.59,0.59,0.58,0.57,0.56,0.54,0.53,0.52,0.50,0.50,0.49,0.50,0.50,0.48,0.47,0.46,0.44,0.42,0.41,0.39,0.37,0.36,0.34,0.33,0.31,0.30,0.28,0.27,0.27,0.26,0.24,0.23,0.22,0.21,0.21,0.21,0.21,0.20,0.20,0.19,0.18,0.19,0.18,0.19,0.19,0.20,0.20,0.21,0.23,0.23,0.23,0.23,0.22,0.22,0.22,0.24,0.24,0.25,0.25,0.25,0.25,0.27,0.28,0.27,0.27,0.27,0.27,0.27,0.26,0.24,0.23,0.23,0.23,0.23,0.24,0.24,0.24,0.24,0.24,0.24,0.25,0.25,0.24,0.25,0.25,0.24,0.23,0.23,0.22,0.20,0.20,0.20,0.19,0.19,0.18,0.17,0.15,0.14,0.13,0.13,0.12,0.12,0.11,0.11,0.12,0.12,0.14,0.15,0.17,0.18,0.20,0.21,0.22,0.23,0.23,0.22,0.22,0.21,0.21,0.22,0.23,0.24,0.24,0.25,0.26,0.27,0.29,0.30,0.31,0.32,0.32,0.33,0.34,0.34,0.35,0.36,0.38,0.38,0.39,0.41,0.41,0.42,0.42,0.42,0.41,0.40,0.39,0.37,0.35,0.33,0.32,0.30,0.28,0.28,0.28,0.29,0.28,0.28,0.28,0.28,0.27,0.26,0.25,0.24,0.23,0.22,0.21,0.19,0.18,0.17,0.16,0.17,0.18,0.18,0.18,0.19,0.20,0.20,0.22,0.22,0.24,0.25,0.26,0.28,0.29,0.31,0.33,0.35,0.37,0.39,0.41,0.43,0.45,0.46,0.48,0.50,0.51,0.53,0.54,0.57,0.57,0.59,0.61,0.62,0.63,0.65,0.67,0.68,0.70,0.72,0.74,0.74,0.75,0.75,0.75,0.77,0.76,0.76,0.76,0.76,0.75,0.74,0.73,0.72,0.72,0.71,0.70,0.69,0.69,0.68,0.66,0.64,0.63,0.62,0.61,0.60,0.59,0.58,0.56,0.54,0.52,0.52,0.51,0.49,0.49,0.49,0.48,0.48,0.47,0.48,0.48,0.46,0.46,0.44,0.45,0.43,0.41,0.41,0.40,0.38,0.37,0.36,0.35,0.35,0.34,0.33,0.32,0.31,0.30,0.29,0.28,0.28,0.28,0.29,0.28,0.29,0.29,0.28,0.28,0.28,0.29,0.30,0.29,0.29,0.30,0.29,0.29,0.29,0.28,0.27,0.26,0.24,0.24,0.23,0.22,0.21,0.21,0.21,0.20,0.20,0.20,0.19,0.20,0.20,0.21,0.21,0.22,0.22,0.22,0.22,0.22,0.22,0.22,0.23,0.22,0.22,0.21,0.22,0.22,0.21,0.21,0.20,0.19,0.19,0.18,0.17,0.16,0.16,0.16,0.15,0.15,0.15,0.16,0.17,0.16,0.16,0.17,0.17,0.17,0.17,0.18,0.18,0.18,0.18,0.19,0.18,0.19,0.18,0.18,0.18,0.18,0.17,0.17,0.17,0.16,0.17,0.17,0.18,0.17,0.17,0.17,0.16,0.17,0.17,0.17,0.18,0.18,0.18,0.20,0.21,0.21,0.22,0.21,0.20,0.19,0.19,0.19,0.19,0.19,0.19,0.19,0.18,0.18,0.20,0.18,0.17,0.18,0.18,0.18,0.17,0.18,0.19,0.19,0.20,0.21,0.20,0.20,0.20,0.19,0.19,0.18,0.18,0.18,0.17,0.18,0.19,0.19,0.19,0.20,0.18,0.18,0.19,0.18,0.17,0.18,0.19,0.19,0.19,0.19,0.20,0.19,0.21,0.21,0.21,0.20,0.20,0.20,0.20,0.19,0.19,0.19,0.18,0.18,0.19,0.18,0.18,0.18,0.19,0.19,0.19,0.19,0.20,0.20,0.20,0.21,0.20,0.19,0.21,0.20,0.19,0.19,0.19,0.18,0.18,0.18,0.17,0.17,0.17,0.19,0.19,0.18,0.19,0.18,0.20,0.20,0.20,0.20,0.20,0.20,0.21,0.21,0.21,0.22,0.22,0.21,0.22,0.22,0.21,0.20,0.20,0.20,0.20,0.19,0.19,0.19,0.18,0.20,0.20,0.19,0.19,0.20,0.21,0.21,0.21,0.21,0.22,0.22,0.21,0.23,0.22,0.21,0.22,0.23,0.22,0.21,0.20,0.19,0.20,0.19,0.19,0.19,0.19,0.20,0.20,0.19,0.19,0.19,0.20,0.20,0.19,0.20,0.21,0.21,0.21,0.23,0.23,0.23,0.23,0.24,0.24,0.24,0.24,0.22,0.22,0.22,0.21,0.22,0.22,0.24,0.23,0.22,0.23,0.23,0.24,0.24,0.23,0.25,0.26,0.26,0.27,0.29,0.29,0.30,0.31,0.31,0.32,0.33,0.32,0.31,0.31,0.31,0.31,0.32,0.34,0.35,0.34,0.34,0.35,0.33,0.32,0.33,0.33,0.34,0.36,0.37,0.38,0.39,0.39,0.41,0.39,0.39,0.41,0.41,0.39
Q6PIW4	0.60,0.59,0.58,0.59,0.59,0.61,0.59,0.58,0.58,0.56,0.55,0.55,0.53,0.52,0.51,0.51,0.49,0.48,0.49,0.48,0.47,0.45,0.44,0.42,0.41,0.41,0.39,0.39,0.39,0.39,0.39,0.39,0.39,0.39,0.38,0.38,0.38,0.38,0.38,0.37,0.38,0.39,0.38,0.39,0.37,0.36,0.35,0.36,0.35,0.34,0.35,0.35,0.35,0.36,0.38,0.40,0.40,0.40,0.40,0.40,0.40,0.42,0.41,0.41,0.43,0.43,0.42,0.43,0.42,0.41,0.42,0.42,0.42,0.43,0.43,0.45,0.45,0.46,0.47,0.47,0.48,0.48,0.48,0.48,0.48,0.49,0.50,0.50,0.50,0.51,0.52,0.53,0.54,0.54,0.53,0.52,0.51,0.52,0.53,0.54,0.55,0.55,0.55,0.57,0.57,0.57,0.59,0.60,0.60,0.61,0.63,0.63,0.63,0.64,0.64,0.65,0.65,0.65,0.65,0.66,0.67,0.67,0.67,0.69,0.69,0.71,0.71,0.71,0.72,0.73,0.75,0.75,0.76,0.77,0.77,0.79,0.80,0.81,0.82,0.83,0.84,0.85,0.85,0.86,0.86,0.87,0.86,0.86,0.86,0.87,0.87,0.87,0.87,0.87,0.87,0.87,0.86,0.87,0.87,0.87,0.87,0.86,0.86,0.86,0.85,0.85,0.85,0.85,0.86,0.86,0.86,0.85,0.85,0.84,0.84,0.85,0.84,0.84,0.84,0.84,0.84,0.83,0.83,0.83,0.83,0.83,0.83,0.84,0.84,0.84,0.84,0.84,0.84,0.84,0.84,0.84,0.84,0.83,0.83,0.82,0.81,0.81,0.82,0.82,0.82,0.83,0.83,0.83,0.83,0.83,0.83,0.83,0.83,0.84,0.84,0.84,0.84,0.84,0.84,0.84,0.83,0.83,0.83,0.83,0.83,0.83,0.83,0.83,0.83,0.83,0.83,0.83,0.83,0.84,0.83,0.84,0.84,0.84,0.85,0.85,0.86,0.87,0.88,0.87,0.87,0.87,0.87,0.87,0.86,0.87,0.87,0.86,0.86,0.86,0.86,0.86,0.86,0.86,0.86,0.86,0.86,0.86,0.86,0.86,0.86,0.86,0.86,0.86,0.86,0.86,0.86,0.86,0.86,0.86,0.86,0.85,0.84,0.84,0.84,0.83,0.82,0.81,0.81,0.79,0.78,0.77,0.76,0.76,0.76,0.76,0.76,0.76,0.76,0.77,0.77,0.77,0.77,0.77,0.77,0.77,0.78,0.78,0.78,0.78,0.78,0.79,0.79,0.79,0.79,0.79,0.78,0.78,0.79,0.79,0.79,0.79,0.79,0.80,0.81,0.81,0.81,0.82,0.83,0.83,0.85,0.86,0.87,0.88,0.89,0.88,0.89,0.89,0.89,0.89,0.89,0.88,0.89,0.89,0.89,0.89,0.89,0.89,0.89,0.89,0.89,0.89,0.89,0.88,0.88,0.88,0.88,0.88,0.86,0.85,0.84,0.83,0.82,0.82,0.81,0.80,0.79,0.79,0.78,0.76,0.75,0.73,0.71,0.69,0.69,0.68,0.66,0.64,0.63,0.62,0.61,0.61,0.61,0.59,0.57,0.56,0.55,0.54,0.52,0.51,0.49,0.47,0.46,0.45,0.43,0.41,0.40,0.38,0.37,0.37,0.36,0.35,0.35,0.34,0.33,0.32,0.31,0.31,0.31,0.32,0.33,0.32,0.32,0.34,0.35,0.35,0.36,0.36,0.37,0.36,0.35,0.34,0.32,0.30,0.30,0.29,0.29,0.27,0.26,0.27,0.27,0.28,0.27,0.27,0.27,0.27,0.27,0.26,0.26,0.26,0.25,0.24,0.25,0.25,0.26,0.25,0.26,0.26,0.25,0.24,0.23,0.22,0.22,0.22,0.22,0.20,0.18,0.19,0.19,0.18,0.19,0.20,0.21,0.21,0.22,0.23,0.23,0.23,0.24,0.23,0.22,0.22,0.22,0.21,0.21,0.20,0.21,0.22,0.22,0.22,0.22,0.22,0.21,0.21,0.21,0.20,0.20,0.20,0.20,0.21,0.20,0.20,0.20,0.22,0.22,0.22,0.25,0.26,0.25,0.25,0.26,0.26,0.25,0.25,0.26,0.25,0.24,0.25,0.25,0.24,0.24,0.26,0.26,0.26,0.27,0.27,0.27,0.27,0.28,0.29,0.31,0.33,0.33,0.34,0.34,0.34,0.33,0.32,0.32,0.32,0.31,0.32,0.33,0.33,0.32,0.31,0.30,0.28,0.27,0.27,0.25,0.25,0.25,0.26,0.25,0.25,0.26,0.26,0.25,0.25,0.25,0.26,0.25,0.25,0.27,0.27,0.27,0.27,0.26,0.25,0.25,0.23,0.21,0.21,0.21,0.21,0.22,0.24,0.25,0.26,0.28,0.29,0.30,0.30,0.30,0.31,0.32,0.33,0.33,0.33,0.33,0.33,0.33,0.33,0.33,0.33,0.34,0.34,0.33,0.33,0.33,0.34,0.34,0.33,0.34,0.34,0.33,0.31,0.32,0.33,0.32,0.32,0.32,0.32,0.32,0.32,0.33,0.34,0.32,0.33,0.34,0.33,0.33,0.32,0.34,0.35,0.34,0.33,0.34,0.36,0.37,0.36,0.37,0.38,0.36,0.36,0.36,0.35,0.35,0.35,0.36,0.36,0.35,0.35,0.37,0.37,0.36,0.37,0.38,0.39,0.39,0.40,0.41,0.42,0.43,0.43,0.44,0.43,0.42,0.43,0.42,0.40,0.39,0.39,0.40,0.39,0.38,0.38,0.39,0.39,0.37,0.37,0.37,0.37,0.37,0.38,0.38,0.39,0.39,0.40,0.41,0.42,0.41,0.43,0.44,0.43,0.43,0.45,0.44,0.44
P98174	0.91,0.91,0.92,0.91,0.91,0.91,0.91,0.91,0.90,0.91,0.90,0.90,0.90,0.91,0.91,0.91,0.90,0.91,0.91,0.91,0.91,0.90,0.90,0.90,0.90,0.90,0.90,0.90,0.90,0.91,0.90,0.90,0.90,0.90,0.90,0.89,0.89,0.89,0.89,0.90,0.90,0.89,0.89,0.89,0.90,0.90,0.90,0.90,0.90,0.90,0.90,0.90,0.90,0.90,0.89,0.89,0.89,0.89,0.89,0.88,0.88,0.88,0.88,0.88,0.89,0.89,0.88,0.87,0.87,0.87,0.86,0.86,0.85,0.85,0.84,0.84,0.84,0.84,0.85,0.85,0.85,0.85,0.85,0.85,0.85,0.85,0.85,0.85,0.85,0.85,0.85,0.85,0.84,0.85,0.85,0.85,0.85,0.85,0.85,0.85,0.86,0.86,0.86,0.86,0.86,0.86,0.85,0.86,0.86,0.87,0.87,0.88,0.88,0.89,0.90,0.91,0.91,0.91,0.90,0.90,0.90,0.90,0.90,0.90,0.90,0.90,0.90,0.90,0.90,0.90,0.90,0.91,0.91,0.91,0.91,0.91,0.91,0.91,0.91,0.91,0.91,0.90,0.90,0.90,0.89,0.89,0.89,0.88,0.87,0.87,0.87,0.86,0.86,0.86,0.86,0.85,0.85,0.85,0.86,0.86,0.85,0.85,0.85,0.86,0.86,0.86,0.86,0.86,0.86,0.85,0.85,0.85,0.85,0.84,0.84,0.84,0.85,0.84,0.84,0.84,0.84,0.84,0.84,0.84,0.84,0.85,0.83,0.82,0.82,0.82,0.80,0.79,0.78,0.78,0.76,0.75,0.74,0.73,0.72,0.72,0.72,0.72,0.71,0.71,0.70,0.69,0.69,0.69,0.70,0.70,0.69,0.70,0.70,0.70,0.70,0.71,0.71,0.71,0.71,0.72,0.71,0.71,0.71,0.70,0.71,0.72,0.72,0.74,0.75,0.77,0.78,0.80,0.81,0.81,0.82,0.84,0.85,0.86,0.87,0.87,0.87,0.88,0.88,0.89,0.89,0.89,0.89,0.89,0.88,0.88,0.88,0.89,0.89,0.89,0.89,0.89,0.88,0.88,0.88,0.88,0.88,0.88,0.89,0.89,0.89,0.89,0.89,0.89,0.89,0.89,0.89,0.89,0.89,0.90,0.90,0.90,0.90,0.90,0.90,0.90,0.90,0.91,0.91,0.91,0.91,0.92,0.92,0.92,0.92,0.92,0.92,0.93,0.92,0.92,0.92,0.92,0.92,0.91,0.92,0.91,0.91,0.91,0.90,0.90,0.90,0.90,0.89,0.89,0.89,0.89,0.88,0.88,0.88,0.88,0.88,0.88,0.87,0.88,0.87,0.87,0.87,0.87,0.87,0.87,0.87,0.87,0.88,0.87,0.88,0.88,0.88,0.88,0.88,0.89,0.89,0.88,0.89,0.89,0.89,0.89,0.89,0.90,0.90,0.91,0.91,0.91,0.91,0.90,0.89,0.88,0.87,0.86,0.85,0.83,0.82,0.81,0.79,0.77,0.75,0.74,0.72,0.70,0.69,0.67,0.65,0.63,0.62,0.60,0.57,0.56,0.54,0.52,0.51,0.48,0.46,0.44,0.43,0.41,0.39,0.37,0.36,0.34,0.32,0.30,0.30,0.28,0.26,0.26,0.27,0.27,0.28,0.27,0.26,0.27,0.27,0.29,0.28,0.28,0.29,0.28,0.27,0.27,0.28,0.27,0.26,0.27,0.27,0.26,0.26,0.26,0.25,0.24,0.25,0.25,0.26,0.26,0.26,0.26,0.26,0.26,0.27,0.27,0.27,0.27,0.29,0.28,0.28,0.30,0.30,0.30,0.30,0.28,0.27,0.27,0.27,0.26,0.24,0.25,0.26,0.25,0.24,0.25,0.25,0.25,0.26,0.27,0.26,0.26,0.27,0.27,0.27,0.29,0.29,0.28,0.28,0.29,0.29,0.29,0.30,0.29,0.29,0.29,0.29,0.29,0.29,0.29,0.30,0.30,0.30,0.28,0.27,0.27,0.27,0.27,0.27,0.28,0.29,0.29,0.28,0.29,0.30,0.32,0.33,0.32,0.33,0.34,0.34,0.34,0.34,0.33,0.33,0.33,0.31,0.30,0.30,0.30,0.28,0.29,0.29,0.28,0.28,0.29,0.28,0.28,0.28,0.28,0.26,0.25,0.26,0.24,0.23,0.25,0.25,0.24,0.25,0.27,0.28,0.28,0.29,0.29,0.28,0.29,0.28,0.27,0.28,0.28,0.25,0.25,0.26,0.26,0.26,0.26,0.28,0.28,0.28,0.29,0.31,0.31,0.31,0.32,0.32,0.32,0.33,0.33,0.33,0.33,0.34,0.34,0.33,0.34,0.34,0.34,0.33,0.33,0.33,0.33,0.31,0.29,0.30,0.29,0.30,0.29,0.29,0.29,0.29,0.28,0.28,0.30,0.30,0.30,0.30,0.31,0.31,0.30,0.30,0.31,0.29,0.28,0.28,0.28,0.27,0.27,0.29,0.29,0.30,0.31,0.30,0.30,0.31,0.31,0.30,0.30,0.30,0.28,0.28,0.28,0.28,0.28,0.28,0.27,0.26,0.24,0.25,0.24,0.25,0.26,0.27,0.29,0.29,0.30,0.31,0.31,0.30,0.30,0.30,0.31,0.30,0.31,0.31,0.32,0.32,0.33,0.32,0.30,0.30,0.30,0.30,0.31,0.30,0.32,0.33,0.34,0.35,0.36,0.37,0.38,0.37,0.36,0.36,0.36,0.37,0.37,0.38,0.39,0.39,0.39,0.37,0.36,0.34,0.32,0.30,0.30,0.31,0.31,0.32,0.33,0.31,0.33,0.33,0.33,0.31,0.33,0.32,0.31,0.32,0.32,0.31,0.30,0.30,0.31,0.29,0.29,0.29,0.29,0.29,0.29,0.30,0.31,0.33,0.34,0.36,0.37,0.39,0.40,0.41,0.42,0.44,0.46,0.48,0.50,0.51,0.53,0.54,0.55,0.56,0.57,0.58,0.59,0.59,0.58,0.58,0.59,0.58,0.58,0.58,0.58,0.58,0.59,0.59,0.59,0.59,0.59,0.58,0.57,0.56,0.55,0.54,0.54,0.54,0.53,0.52,0.52,0.51,0.50,0.50,0.50,0.49,0.47,0.46,0.45,0.43,0.43,0.41,0.39,0.37,0.37,0.34,0.33,0.32,0.31,0.31,0.31,0.32,0.31,0.31,0.32,0.32,0.32,0.32,0.33,0.32,0.31,0.31,0.32,0.33,0.34,0.36,0.37,0.36,0.36,0.35,0.34,0.33,0.34,0.33,0.31,0.30,0.30,0.30,0.29,0.30,0.31,0.32,0.33,0.35,0.37,0.38,0.40,0.42,0.44,0.47,0.48,0.50,0.50,0.52,0.54,0.55,0.56,0.56,0.58,0.56,0.57,0.56,0.57,0.56,0.54,0.54,0.53,0.52,0.53,0.54,0.55,0.55,0.55,0.55,0.54,0.55,0.54,0.53,0.53,0.52,0.52,0.51,0.52,0.52,0.52,0.50,0.48,0.48,0.47,0.44,0.42,0.40,0.38,0.36,0.34,0.33,0.33,0.31,0.31,0.30,0.30,0.29,0.28,0.28,0.28,0.28,0.26,0.27,0.27,0.25,0.24,0.24,0.23,0.24,0.25,0.26,0.25,0.27,0.26,0.27,0.28,0.27,0.28,0.26,0.25,0.25,0.25,0.26,0.27,0.27,0.28,0.30,0.31,0.33,0.34,0.36,0.35,0.33,0.32,0.32,0.31,0.32,0.32,0.35,0.37,0.38,0.38,0.38,0.38,0.37,0.37,0.37,0.38,0.39,0.39,0.39,0.39,0.39,0.39,0.40,0.38,0.38,0.39,0.37,0.37,0.36,0.36,0.35,0.34,0.33,0.32,0.33,0.32,0.32,0.32,0.34,0.33,0.34,0.36,0.38,0.40,0.43,0.44,0.46,0.46,0.46,0.47,0.49,0.51,0.53,0.55,0.57,0.59,0.59,0.60,0.61,0.62,0.63,0.65,0.66,0.68,0.70,0.72,0.73,0.75,0.76,0.78,0.79,0.81,0.83,0.83,0.84,0.85,0.86,0.88,0.87,0.87,0.88,0.88,0.88,0.89,0.89,0.88,0.88,0.88,0.87,0.87,0.87,0.86,0.87
Q96RD9	0.77,0.77,0.73,0.71,0.68,0.67,0.65,0.66,0.65,0.64,0.62,0.61,0.59,0.58,0.56,0.57,0.57,0.56,0.56,0.55,0.54,0.51,0.50,0.48,0.47,0.46,0.46,0.45,0.45,0.45,0.45,0.45,0.44,0.44,0.42,0.41,0.39,0.37,0.36,0.34,0.34,0.35,0.36,0.37,0.38,0.39,0.39,0.41,0.40,0.39,0.40,0.41,0.42,0.43,0.43,0.44,0.42,0.42,0.43,0.42,0.42,0.42,0.42,0.42,0.42,0.42,0.41,0.41,0.41,0.40,0.39,0.38,0.36,0.36,0.36,0.36,0.37,0.37,0.37,0.37,0.37,0.37,0.36,0.34,0.33,0.31,0.30,0.29,0.28,0.27,0.27,0.27,0.25,0.25,0.24,0.24,0.24,0.25,0.24,0.23,0.22,0.23,0.23,0.23,0.24,0.24,0.26,0.27,0.25,0.24,0.25,0.25,0.25,0.25,0.23,0.23,0.23,0.23,0.25,0.25,0.26,0.27,0.26,0.26,0.26,0.28,0.30,0.32,0.33,0.34,0.34,0.34,0.33,0.34,0.36,0.36,0.36,0.36,0.37,0.37,0.38,0.38,0.38,0.38,0.38,0.37,0.36,0.34,0.34,0.35,0.37,0.39,0.40,0.41,0.43,0.44,0.44,0.44,0.44,0.43,0.42,0.42,0.42,0.43,0.41,0.42,0.40,0.38,0.37,0.37,0.37,0.37,0.37,0.37,0.37,0.35,0.37,0.37,0.37,0.36,0.36,0.36,0.37,0.37,0.38,0.38,0.38,0.39,0.39,0.38,0.37,0.36,0.34,0.34,0.33,0.32,0.33,0.32,0.32,0.33,0.34,0.34,0.34,0.34,0.33,0.33,0.33,0.32,0.32,0.33,0.33,0.34,0.35,0.35,0.35,0.35,0.37,0.36,0.36,0.36,0.36,0.37,0.37,0.37,0.37,0.37,0.36,0.38,0.38,0.38,0.38,0.40,0.40,0.40,0.39,0.38,0.39,0.37,0.36,0.36,0.35,0.33,0.33,0.31,0.32,0.33,0.34,0.34,0.35,0.35,0.35,0.35,0.33,0.33,0.34,0.34,0.34,0.32,0.32,0.32,0.31,0.30,0.30,0.30,0.29,0.30,0.29,0.29,0.28,0.28,0.28,0.29,0.28,0.29,0.31,0.30,0.31,0.31,0.32,0.33,0.34,0.34,0.36,0.36,0.36,0.35,0.34,0.33,0.33,0.33,0.34,0.35,0.36,0.36,0.37,0.37,0.36,0.35,0.35,0.35,0.35,0.35,0.34,0.35,0.36,0.36,0.36,0.37,0.38,0.40,0.40,0.41,0.41,0.41,0.40,0.40,0.41,0.40,0.40,0.40,0.39,0.39,0.39,0.39,0.39,0.39,0.40,0.42,0.42,0.42,0.42,0.41,0.40,0.39,0.38,0.36,0.35,0.35,0.35,0.37,0.37,0.38,0.39,0.40,0.39,0.38,0.39,0.39,0.39,0.38,0.36,0.37,0.36,0.35,0.34,0.34,0.32,0.31,0.32,0.32,0.32,0.32,0.32,0.32,0.32,0.33,0.34,0.34,0.35,0.35,0.35,0.35,0.35,0.37,0.36,0.37,0.37,0.38,0.37,0.37,0.35,0.35,0.34,0.35,0.36,0.35,0.36,0.35,0.35,0.35,0.33,0.33,0.33,0.32,0.32,0.32,0.33,0.34,0.34,0.34,0.35,0.35,0.36,0.36,0.37,0.36,0.37,0.36,0.37,0.36,0.35,0.35,0.35,0.34,0.34,0.34,0.34,0.34,0.35,0.36,0.37,0.38,0.38,0.38,0.37,0.36,0.35,0.35,0.34,0.32,0.33,0.33,0.35,0.35,0.36,0.37,0.37,0.37,0.36,0.37,0.37,0.36,0.37,0.36,0.36,0.35,0.35,0.34,0.33,0.31,0.31,0.32,0.32,0.32,0.33,0.32,0.32,0.32,0.33,0.34,0.35,0.35,0.35,0.34,0.35,0.35,0.37,0.37,0.38,0.38,0.38,0.37,0.37,0.36,0.35,0.35,0.35,0.35,0.34,0.35,0.34,0.35,0.34,0.33,0.33,0.32,0.32,0.31,0.32,0.32,0.33,0.34,0.34,0.35,0.34,0.36,0.35,0.37,0.36,0.37,0.36,0.35,0.34,0.34,0.34,0.34,0.33,0.33,0.33,0.33,0.33,0.34,0.36,0.37,0.37,0.38,0.38,0.37,0.36,0.36,0.35,0.34,0.32,0.33,0.33,0.34,0.34,0.35,0.36,0.37,0.37,0.35,0.36,0.35,0.35,0.36,0.35,0.35,0.34,0.34,0.32,0.32,0.31,0.31,0.31,0.31,0.31,0.30,0.30,0.30,0.29,0.30,0.31,0.31,0.31,0.32,0.31,0.31,0.31,0.33,0.33,0.34,0.34,0.34,0.34,0.33,0.32,0.32,0.31,0.32,0.32,0.31,0.32,0.30,0.31,0.31,0.29,0.29,0.29,0.29,0.29,0.29,0.29,0.31,0.32,0.32,0.32,0.32,0.33,0.33,0.34,0.33,0.34,0.35,0.34,0.33,0.33,0.33,0.34,0.34,0.34,0.34,0.34,0.34,0.34,0.35,0.37,0.38,0.38,0.38,0.37,0.36,0.36,0.35,0.35,0.33,0.34,0.33,0.35,0.35,0.36,0.36,0.37,0.37,0.35,0.35,0.35,0.35,0.37,0.36,0.37,0.35,0.36,0.34,0.33,0.32,0.32,0.32,0.32,0.32,0.31,0.31,0.31,0.31,0.31,0.32,0.33,0.33,0.34,0.33,0.33,0.33,0.35,0.35,0.36,0.36,0.36,0.36,0.35,0.34,0.34,0.33,0.34,0.35,0.35,0.35,0.35,0.35,0.34,0.33,0.32,0.31,0.31,0.31,0.31,0.31,0.33,0.33,0.33,0.33,0.33,0.34,0.34,0.35,0.34,0.35,0.36,0.35,0.34,0.33,0.33,0.34,0.34,0.33,0.33,0.34,0.34,0.34,0.35,0.37,0.37,0.37,0.38,0.37,0.35,0.34,0.34,0.33,0.31,0.32,0.32,0.33,0.33,0.35,0.35,0.35,0.35,0.33,0.34,0.34,0.34,0.35,0.34,0.35,0.34,0.34,0.33,0.31,0.30,0.30,0.31,0.31,0.31,0.31,0.30,0.31,0.30,0.31,0.33,0.32,0.33,0.34,0.33,0.34,0.34,0.36,0.36,0.38,0.37,0.38,0.37,0.37,0.36,0.36,0.35,0.36,0.37,0.37,0.37,0.37,0.37,0.37,0.36,0.36,0.34,0.34,0.34,0.34,0.34,0.36,0.36,0.36,0.36,0.36,0.37,0.38,0.39,0.38,0.39,0.39,0.40,0.38,0.36,0.36,0.36,0.36,0.35,0.36,0.35,0.36,0.36,0.38,0.38,0.39,0.38,0.38,0.37,0.35,0.34,0.34,0.33,0.32,0.32,0.33,0.34,0.34,0.35,0.36,0.36,0.35,0.36,0.36,0.35,0.36,0.35,0.36,0.35,0.34,0.36,0.36,0.36,0.36,0.38,0.41,0.42,0.44,0.45,0.47,0.47,0.49,0.51,0.52,0.52,0.53,0.54,0.56,0.58,0.60,0.62,0.64,0.65,0.67,0.68,0.69,0.68,0.69,0.70,0.70,0.71,0.72,0.74,0.73,0.74,0.75,0.76,0.78,0.79,0.81,0.81,0.82,0.82,0.81,0.81,0.82,0.81,0.81,0.81,0.82,0.82,0.82,0.82,0.82,0.82,0.83,0.82,0.83,0.83,0.82,0.82,0.82,0.83,0.83,0.83,0.83,0.84,0.85,0.86,0.86,0.87,0.87,0.87,0.86,0.86,0.86,0.86,0.85,0.85,0.86,0.86,0.85,0.86,0.84,0.84,0.83,0.82,0.81,0.79,0.79,0.78,0.77,0.77,0.77,0.77,0.77,0.77,0.77,0.77,0.77,0.77,0.77,0.78,0.77,0.78,0.78,0.78,0.79,0.79,0.79,0.79,0.79,0.80,0.79,0.79,0.79,0.78,0.78,0.78,0.78,0.77,0.77,0.77,0.77,0.78,0.79,0.80,0.81,0.82,0.83,0.84,0.84,0.84,0.85,0.85,0.84,0.84,0.84,0.84,0.84,0.85,0.85,0.84,0.84,0.84,0.84,0.83,0.83,0.83,0.82,0.81,0.82,0.81,0.81,0.82,0.83,0.84,0.85,0.86
Q86WN1	0.58,0.56,0.56,0.57,0.55,0.55,0.55,0.54,0.53,0.53,0.54,0.53,0.52,0.52,0.51,0.50,0.50,0.50,0.49,0.49,0.49,0.48,0.45,0.45,0.44,0.43,0.40,0.39,0.39,0.38,0.38,0.39,0.39,0.38,0.39,0.38,0.37,0.37,0.38,0.39,0.37,0.37,0.38,0.38,0.37,0.38,0.38,0.37,0.38,0.39,0.40,0.40,0.41,0.43,0.43,0.45,0.45,0.46,0.45,0.46,0.46,0.46,0.46,0.46,0.45,0.44,0.44,0.44,0.45,0.44,0.44,0.44,0.43,0.42,0.43,0.42,0.41,0.42,0.41,0.40,0.39,0.40,0.39,0.38,0.38,0.38,0.36,0.36,0.38,0.37,0.35,0.35,0.34,0.35,0.33,0.33,0.32,0.32,0.30,0.30,0.30,0.30,0.29,0.29,0.30,0.30,0.30,0.31,0.31,0.30,0.31,0.31,0.31,0.31,0.31,0.32,0.32,0.32,0.32,0.32,0.32,0.33,0.32,0.32,0.33,0.34,0.33,0.34,0.35,0.34,0.34,0.34,0.34,0.33,0.32,0.33,0.33,0.32,0.32,0.33,0.32,0.32,0.33,0.35,0.34,0.33,0.35,0.34,0.34,0.34,0.34,0.33,0.34,0.35,0.37,0.37,0.37,0.38,0.40,0.41,0.41,0.43,0.43,0.43,0.44,0.43,0.43,0.44,0.44,0.42,0.43,0.44,0.44,0.44,0.44,0.44,0.43,0.43,0.44,0.43,0.43,0.45,0.45,0.43,0.43,0.44,0.43,0.43,0.44,0.44,0.44,0.44,0.45,0.44,0.43,0.43,0.42,0.42,0.42,0.41,0.39,0.39,0.39,0.39,0.38,0.38,0.39,0.40,0.39,0.38,0.39,0.39,0.38,0.38,0.39,0.39,0.38,0.39,0.39,0.38,0.38,0.38,0.37,0.37,0.37,0.37,0.37,0.38,0.38,0.38,0.38,0.37,0.38,0.37,0.37,0.37,0.37,0.36,0.36,0.36,0.37,0.37,0.37,0.37,0.37,0.38,0.38,0.37,0.37,0.37,0.38,0.38,0.37,0.38,0.39,0.39,0.38,0.39,0.40,0.40,0.39,0.40,0.40,0.40,0.40,0.41,0.41,0.41,0.42,0.43,0.44,0.44,0.45,0.45,0.47,0.48,0.50,0.50,0.52,0.54,0.54,0.55,0.55,0.56,0.57,0.58,0.59,0.60,0.60,0.61,0.62,0.61,0.62,0.62,0.62,0.62,0.63,0.64,0.66,0.65,0.65,0.66,0.66,0.66,0.66,0.66,0.66,0.66,0.64,0.64,0.63,0.61,0.60,0.60,0.58,0.56,0.55,0.53,0.51,0.50,0.48,0.47,0.45,0.44,0.43,0.41,0.40,0.39,0.37,0.36,0.35,0.34,0.33,0.32,0.33,0.32,0.32,0.32,0.32,0.30,0.30,0.31,0.32,0.32,0.32,0.32,0.33,0.32,0.32,0.34,0.34,0.32,0.34,0.35,0.34,0.35,0.35,0.35,0.35,0.36,0.37,0.36,0.37,0.38,0.37,0.38,0.40,0.40,0.40,0.41,0.42,0.42,0.41,0.42,0.43,0.41,0.42,0.43,0.41,0.41,0.40,0.40,0.38,0.37,0.37,0.37,0.36,0.36,0.38,0.37,0.36,0.36,0.37,0.36,0.35,0.37,0.37,0.36,0.36,0.38,0.38,0.37,0.38,0.38,0.38,0.38,0.38,0.38,0.38,0.39,0.40,0.41,0.42,0.44,0.43,0.44,0.45,0.44,0.43,0.44,0.43,0.43,0.42,0.43,0.43,0.41,0.42,0.43,0.42,0.42,0.43,0.44,0.43,0.44,0.46,0.46,0.47,0.48,0.50,0.51,0.51,0.53,0.54,0.54,0.55,0.57,0.56,0.57,0.57,0.57,0.56,0.55,0.53,0.51,0.49,0.49,0.49,0.50,0.49,0.51,0.50,0.51,0.53,0.55,0.55,0.55,0.55,0.55,0.53,0.54,0.55,0.54,0.53,0.54,0.52,0.51,0.50,0.48,0.47,0.46,0.46,0.46,0.46,0.46,0.45,0.44,0.43,0.43,0.41,0.41,0.40,0.41,0.41,0.43,0.44,0.45,0.44,0.44,0.42,0.41,0.40,0.41,0.40,0.38,0.37,0.36,0.37,0.39,0.40,0.42,0.43,0.43,0.44,0.47,0.48,0.50,0.52,0.54,0.56,0.57,0.58,0.60,0.59,0.59,0.60,0.61,0.62,0.63,0.63,0.64,0.63,0.64,0.62,0.61,0.61,0.62,0.61,0.63,0.62,0.65,0.66,0.67,0.67,0.67,0.67,0.67,0.67,0.67,0.66,0.65,0.63,0.62,0.60,0.59,0.57,0.55,0.55,0.54,0.53,0.53,0.53,0.53,0.52,0.51,0.51,0.49,0.48,0.47,0.47,0.46,0.46,0.47,0.48,0.49,0.51,0.50,0.48,0.48,0.47,0.47,0.45,0.46,0.44,0.42,0.43,0.44,0.43,0.45,0.45,0.46,0.47,0.49,0.50,0.52,0.53,0.54,0.56,0.56,0.57,0.58,0.58,0.57,0.57,0.58,0.59,0.59,0.61,0.62,0.63,0.64,0.67,0.68,0.69,0.70,0.70,0.70,0.71,0.74,0.75,0.77,0.79,0.80,0.81,0.82,0.84,0.85,0.86,0.87,0.88,0.88,0.88,0.88,0.88,0.88,0.88,0.88,0.89,0.88,0.88,0.88,0.88,0.87,0.87,0.87,0.87,0.88,0.87,0.87,0.87,0.87,0.87,0.87,0.87,0.87,0.87,0.87,0.87,0.87,0.87,0.87,0.88,0.88,0.88,0.88,0.87,0.88,0.88,0.88,0.88,0.89,0.89,0.88,0.88,0.89,0.89,0.88,0.88,0.88,0.89,0.88,0.88,0.89,0.89,0.89,0.90,0.90,0.90,0.90,0.90,0.89
Q9H2C0	0.64,0.64,0.62,0.60,0.61,0.61,0.62,0.63,0.62,0.60,0.60,0.58,0.57,0.55,0.54,0.53,0.53,0.54,0.54,0.54,0.53,0.51,0.49,0.47,0.45,0.44,0.43,0.41,0.39,0.39,0.38,0.36,0.36,0.36,0.35,0.35,0.35,0.35,0.34,0.35,0.37,0.37,0.37,0.38,0.39,0.39,0.39,0.39,0.39,0.39,0.39,0.39,0.39,0.40,0.40,0.42,0.43,0.41,0.41,0.40,0.40,0.40,0.39,0.40,0.41,0.41,0.39,0.40,0.40,0.40,0.39,0.39,0.41,0.41,0.41,0.43,0.42,0.41,0.42,0.45,0.44,0.41,0.41,0.41,0.40,0.39,0.37,0.36,0.33,0.33,0.32,0.32,0.32,0.32,0.32,0.34,0.32,0.31,0.32,0.31,0.31,0.30,0.31,0.31,0.30,0.30,0.32,0.32,0.32,0.32,0.32,0.33,0.32,0.31,0.29,0.30,0.28,0.28,0.27,0.26,0.24,0.24,0.26,0.24,0.25,0.25,0.26,0.26,0.26,0.26,0.26,0.25,0.25,0.25,0.25,0.24,0.22,0.22,0.22,0.22,0.22,0.23,0.24,0.23,0.22,0.24,0.24,0.24,0.24,0.24,0.24,0.25,0.24,0.24,0.25,0.26,0.26,0.26,0.26,0.27,0.27,0.27,0.27,0.26,0.26,0.24,0.24,0.24,0.24,0.26,0.27,0.26,0.27,0.27,0.27,0.27,0.27,0.27,0.26,0.26,0.26,0.26,0.25,0.25,0.26,0.27,0.26,0.28,0.27,0.27,0.28,0.29,0.28,0.28,0.28,0.29,0.27,0.26,0.28,0.28,0.27,0.27,0.27,0.28,0.28,0.28,0.29,0.30,0.30,0.30,0.28,0.28,0.29,0.29,0.29,0.31,0.32,0.32,0.34,0.34,0.34,0.34,0.35,0.35,0.34,0.35,0.35,0.35,0.35,0.35,0.35,0.35,0.35,0.36,0.38,0.38,0.38,0.40,0.42,0.42,0.43,0.44,0.44,0.45,0.45,0.45,0.46,0.45,0.44,0.43,0.43,0.43,0.43,0.41,0.41,0.40,0.39,0.37,0.36,0.34,0.34,0.35,0.35,0.36,0.37,0.39,0.38,0.37,0.37,0.35,0.34,0.34,0.33,0.32,0.30,0.28,0.27,0.27,0.25,0.25,0.25,0.26,0.27,0.27,0.26,0.25,0.24,0.24,0.24,0.24,0.25,0.25,0.27,0.27,0.27,0.27,0.28,0.28,0.28,0.29,0.29,0.29,0.29,0.28,0.26,0.25,0.24,0.23,0.22,0.22,0.22,0.21,0.21,0.21,0.22,0.23,0.25,0.27,0.27,0.27,0.25,0.25,0.23,0.22,0.21,0.21,0.21,0.21,0.21,0.21,0.22,0.21,0.22,0.20,0.21,0.22,0.22,0.23,0.24,0.24,0.25,0.26,0.26,0.26,0.26,0.26,0.26,0.25,0.26,0.26,0.26,0.27,0.27,0.27,0.28,0.27,0.26,0.24,0.22,0.20,0.20,0.20,0.20,0.21,0.23,0.24,0.24,0.24,0.24,0.24,0.24,0.23,0.22,0.21,0.21,0.20,0.19,0.20,0.21,0.20,0.21,0.20,0.21,0.21,0.21,0.22,0.22,0.23,0.24,0.24,0.24,0.24,0.24,0.24,0.24,0.23,0.23,0.24,0.24,0.25,0.26,0.27,0.27,0.26,0.25,0.22,0.21,0.20,0.21,0.20,0.22,0.24,0.26,0.26,0.26,0.27,0.27,0.26,0.25,0.24,0.23,0.23,0.22,0.22,0.23,0.24,0.24,0.24,0.24,0.25,0.25,0.27,0.27,0.27,0.28,0.28,0.29,0.29,0.29,0.30,0.28,0.28,0.28,0.28,0.28,0.29,0.30,0.31,0.31,0.31,0.31,0.29,0.27,0.25,0.25,0.25,0.25,0.25,0.26,0.28,0.31,0.31,0.33,0.34,0.35,0.35,0.34,0.33,0.32,0.31,0.31,0.30,0.29,0.28,0.28,0.27,0.27,0.27,0.29,0.29,0.30,0.30,0.30,0.31,0.31,0.32,0.32,0.32,0.33,0.32,0.33,0.34,0.35,0.36,0.37,0.38,0.38,0.38,0.37,0.36,0.34,0.32,0.31,0.30,0.29,0.28,0.28,0.27,0.27,0.27,0.27,0.25,0.25,0.26,0.25,0.26,0.26,0.27,0.27,0.28,0.27,0.26,0.26,0.25,0.25,0.25,0.23,0.24,0.23,0.24,0.25,0.25,0.25,0.24,0.24,0.24,0.23,0.23,0.24,0.24,0.24,0.26,0.28,0.28,0.27,0.27,0.27,0.26,0.26,0.26,0.26,0.27,0.27,0.28,0.28,0.28,0.28,0.27,0.26,0.24,0.23,0.23,0.23,0.23,0.24,0.26,0.26,0.28,0.28,0.28,0.28,0.28,0.29,0.30,0.32,0.33,0.35,0.35,0.36,0.36,0.36,0.36,0.35,0.34,0.35,0.36,0.36,0.36,0.37,0.38,0.38,0.40,0.40,0.42,0.43,0.45,0.47
Q8N1E6	0.50,0.50,0.51,0.50,0.49,0.48,0.48,0.47,0.45,0.47,0.47,0.47,0.47,0.47,0.46,0.46,0.46,0.45,0.44,0.44,0.44,0.43,0.42,0.40,0.39,0.40,0.41,0.39,0.39,0.38,0.38,0.36,0.37,0.37,0.38,0.39,0.40,0.41,0.42,0.42,0.41,0.40,0.41,0.40,0.39,0.40,0.40,0.40,0.40,0.40,0.39,0.39,0.38,0.37,0.36,0.37,0.36,0.35,0.37,0.38,0.38,0.36,0.35,0.35,0.35,0.35,0.35,0.34,0.34,0.34,0.35,0.33,0.34,0.33,0.33,0.32,0.30,0.29,0.29,0.27,0.26,0.28,0.28,0.27,0.27,0.28,0.28,0.26,0.26,0.27,0.27,0.26,0.26,0.28,0.29,0.29,0.29,0.29,0.29,0.28,0.27,0.26,0.27,0.27,0.26,0.27,0.27,0.26,0.27,0.27,0.26,0.25,0.27,0.26,0.25,0.26,0.27,0.27,0.26,0.26,0.27,0.25,0.24,0.24,0.23,0.23,0.22,0.22,0.22,0.22,0.21,0.21,0.21,0.20,0.20,0.18,0.19,0.18,0.19,0.19,0.18,0.18,0.19,0.18,0.18,0.19,0.19,0.19,0.18,0.19,0.19,0.19,0.19,0.17,0.18,0.18,0.18,0.18,0.18,0.20,0.19,0.19,0.20,0.19,0.20,0.20,0.19,0.19,0.19,0.18,0.18,0.19,0.19,0.20,0.22,0.22,0.23,0.23,0.24,0.23,0.23,0.24,0.25,0.24,0.25,0.26,0.25,0.25,0.25,0.24,0.23,0.23,0.24,0.25,0.25,0.25,0.26,0.25,0.25,0.25,0.24,0.24,0.24,0.24,0.25,0.24,0.24,0.25,0.26,0.26,0.27,0.28,0.27,0.27,0.26,0.24,0.24,0.22,0.22,0.21,0.21,0.22,0.21,0.21,0.21,0.20,0.20,0.21,0.21,0.21,0.22,0.21,0.22,0.21,0.20,0.21,0.21,0.20,0.20,0.20,0.21,0.20,0.20,0.21,0.22,0.20,0.21,0.21,0.21,0.20,0.20,0.19,0.19,0.19,0.19,0.20,0.20,0.21,0.21,0.22,0.21,0.22,0.22,0.22,0.21,0.21,0.21,0.21,0.20,0.21,0.22,0.21,0.21,0.21,0.21,0.21,0.20,0.20,0.20,0.20,0.20,0.21,0.21,0.21,0.22,0.22,0.22,0.22,0.23,0.22,0.22,0.22,0.22,0.22,0.22,0.23,0.22,0.22,0.21,0.22,0.20,0.20,0.20,0.21,0.21,0.20,0.22,0.23,0.23,0.24,0.23,0.22,0.23,0.24,0.23,0.23,0.23,0.23,0.24,0.23,0.24,0.25,0.24,0.24,0.24,0.23,0.22,0.22,0.21,0.21,0.21,0.21,0.23,0.23,0.22,0.23,0.23,0.23,0.23,0.23,0.21,0.22,0.22,0.22,0.22,0.22,0.24,0.24,0.22,0.23,0.23,0.24,0.24,0.23,0.23,0.24,0.24,0.25,0.26,0.26,0.27,0.27,0.26,0.27,0.28,0.27,0.27,0.27,0.28,0.28,0.28,0.31,0.31,0.30,0.32,0.34,0.33,0.33,0.36,0.37,0.38,0.40,0.42,0.44,0.45,0.46,0.48,0.47,0.47,0.47,0.48,0.48,0.49,0.50,0.51,0.53,0.54,0.56,0.57,0.57,0.58,0.58,0.58,0.60,0.60,0.61,0.62,0.64,0.65,0.67,0.67,0.69,0.68,0.70,0.71,0.70,0.70,0.72
A2A2Y4	0.90,0.90,0.90,0.89,0.88,0.88,0.87,0.85,0.85,0.84,0.83,0.81,0.80,0.78,0.76,0.74,0.72,0.70,0.68,0.67,0.66,0.64,0.63,0.61,0.60,0.58,0.57,0.55,0.54,0.53,0.52,0.50,0.49,0.46,0.45,0.44,0.42,0.40,0.40,0.38,0.36,0.34,0.34,0.33,0.32,0.32,0.30,0.29,0.28,0.27,0.26,0.25,0.25,0.24,0.24,0.24,0.24,0.24,0.24,0.26,0.27,0.28,0.27,0.26,0.26,0.25,0.25,0.24,0.24,0.24,0.25,0.23,0.23,0.23,0.25,0.24,0.23,0.24,0.25,0.26,0.26,0.28,0.28,0.27,0.25,0.25,0.24,0.24,0.23,0.23,0.23,0.22,0.22,0.23,0.24,0.24,0.25,0.26,0.26,0.27,0.25,0.25,0.24,0.24,0.24,0.23,0.23,0.23,0.23,0.22,0.21,0.20,0.20,0.20,0.19,0.17,0.17,0.18,0.17,0.17,0.15,0.14,0.13,0.14,0.14,0.15,0.15,0.15,0.15,0.16,0.16,0.15,0.15,0.15,0.14,0.13,0.13,0.12,0.11,0.12,0.11,0.12,0.12,0.13,0.14,0.16,0.18,0.18,0.20,0.22,0.23,0.23,0.23,0.25,0.26,0.26,0.28,0.28,0.27,0.28,0.29,0.30,0.30,0.31,0.32,0.31,0.30,0.31,0.32,0.32,0.32,0.33,0.33,0.33,0.34,0.35,0.37,0.37,0.39,0.40,0.40,0.40,0.40,0.40,0.40,0.39,0.36,0.35,0.35,0.34,0.32,0.31,0.31,0.31,0.31,0.30,0.30,0.30,0.30,0.30,0.29,0.27,0.27,0.27,0.26,0.25,0.25,0.26,0.25,0.26,0.28,0.29,0.29,0.29,0.29,0.29,0.27,0.26,0.26,0.24,0.23,0.23,0.22,0.21,0.20,0.20,0.20,0.21,0.20,0.20,0.22,0.23,0.23,0.23,0.24,0.23,0.23,0.23,0.23,0.24,0.24,0.26,0.26,0.26,0.26,0.26,0.27,0.28,0.28,0.27,0.25,0.24,0.23,0.22,0.22,0.22,0.23,0.25,0.28,0.30,0.31,0.31,0.32,0.32,0.33,0.33,0.34,0.34,0.35,0.35,0.36,0.34,0.34,0.33,0.33,0.33,0.32,0.31,0.31,0.30,0.29,0.29,0.27,0.27,0.27,0.26,0.26,0.24,0.24,0.24,0.24,0.26,0.26,0.28,0.29,0.30,0.30,0.30,0.29,0.27,0.25,0.24,0.25,0.25,0.26,0.27,0.29,0.28,0.29,0.28,0.28,0.29,0.28,0.30,0.30,0.31,0.30,0.31,0.32,0.32,0.32,0.33,0.34,0.35,0.34,0.36,0.37,0.38,0.40,0.40,0.41,0.42,0.41,0.42,0.40,0.41,0.41,0.40,0.40,0.40,0.42,0.43,0.43,0.43,0.42,0.42,0.42,0.41,0.41,0.42,0.41,0.43,0.41,0.42,0.41,0.40,0.40,0.42,0.44,0.44,0.45,0.48,0.49,0.50,0.51,0.53,0.54,0.55,0.57,0.57,0.58,0.58,0.59,0.61,0.61,0.63,0.63,0.65,0.66,0.67,0.69,0.68,0.69,0.71,0.71,0.72,0.74,0.74,0.76,0.77,0.78,0.79,0.79,0.81,0.83,0.85,0.86,0.88,0.88,0.88,0.88,0.88,0.88,0.88,0.89,0.89,0.89,0.89,0.89,0.89,0.89,0.89,0.89,0.89,0.88,0.88,0.88,0.88,0.87,0.87,0.86,0.85,0.83,0.83,0.83,0.82,0.81,0.80,0.78,0.77,0.76,0.75,0.75,0.75,0.75,0.75,0.75,0.74,0.75,0.75,0.75,0.76,0.75,0.75,0.75,0.74,0.74,0.74,0.75,0.74,0.74,0.74,0.73,0.73,0.73,0.74,0.74,0.74,0.74,0.74,0.75,0.76,0.77,0.78,0.78,0.77,0.77,0.77,0.77,0.78,0.79,0.79,0.79,0.78,0.77,0.76,0.75,0.74,0.74,0.73,0.73,0.71,0.70,0.69,0.69,0.68,0.68,0.67,0.66,0.65,0.64,0.63,0.62,0.61,0.59,0.59,0.57,0.57,0.55,0.55,0.54,0.53,0.53,0.53,0.52,0.51,0.52,0.52,0.51,0.51,0.51,0.51,0.51,0.51,0.51,0.51,0.51,0.50,0.50,0.51,0.51,0.50,0.51,0.50,0.51,0.50,0.48,0.49,0.48,0.47,0.46,0.46,0.47,0.47,0.49,0.49,0.50,0.50,0.48,0.48,0.48,0.48,0.48,0.47,0.47,0.47,0.48,0.47,0.47,0.48,0.47,0.46,0.47,0.47,0.47,0.46,0.46,0.46,0.45,0.45,0.46,0.44,0.44,0.44,0.44,0.44,0.44,0.46,0.45,0.46,0.47,0.47,0.48,0.48,0.49,0.48,0.50,0.49,0.49,0.50,0.51,0.50,0.50,0.51,0.51,0.51,0.51,0.50,0.51,0.51,0.51,0.52,0.53,0.52,0.53,0.53,0.55
Q9NU39	0.94,0.93,0.93,0.94,0.93,0.92,0.92,0.91,0.90,0.90,0.89,0.89,0.89,0.89,0.89,0.89,0.89,0.89,0.88,0.88,0.88,0.87,0.86,0.85,0.84,0.83,0.82,0.80,0.79,0.79,0.77,0.76,0.76,0.76,0.75,0.74,0.74,0.74,0.74,0.74,0.74,0.73,0.73,0.73,0.72,0.73,0.73,0.73,0.73,0.73,0.74,0.75,0.74,0.74,0.74,0.74,0.74,0.74,0.74,0.75,0.76,0.76,0.77,0.78,0.79,0.79,0.80,0.81,0.82,0.84,0.83,0.85,0.85,0.86,0.86,0.87,0.87,0.87,0.87,0.88,0.88,0.87,0.88,0.87,0.85,0.85,0.84,0.83,0.82,0.81,0.80,0.78,0.76,0.74,0.72,0.70,0.68,0.65,0.63,0.61,0.59,0.57,0.55,0.55,0.54,0.53,0.53,0.51,0.49,0.48,0.47,0.46,0.44,0.42,0.41,0.39,0.37,0.36,0.35,0.34,0.32,0.30,0.29,0.27,0.27,0.28,0.27,0.28,0.29,0.29,0.29,0.28,0.29,0.29,0.29,0.30,0.31,0.31,0.31,0.33,0.34,0.34,0.34,0.34,0.32,0.31,0.31,0.31,0.32,0.32,0.33,0.34,0.35,0.37,0.39,0.39,0.41,0.42,0.42,0.41,0.41,0.41,0.40,0.40,0.41,0.41,0.39,0.39,0.39,0.38,0.37,0.38,0.39,0.38,0.39,0.39,0.39,0.39,0.40,0.43,0.43,0.43,0.43,0.44,0.45,0.47,0.49,0.49,0.50,0.50,0.52,0.51,0.51,0.51,0.51,0.50,0.51,0.51,0.52,0.53,0.55,0.56,0.58,0.60,0.62,0.61,0.62,0.64,0.66,0.66,0.68,0.70,0.71,0.71,0.73,0.74,0.76,0.77,0.78,0.79,0.79,0.79,0.80,0.81,0.82,0.83,0.83,0.83,0.83,0.84,0.83,0.84,0.84,0.85,0.85,0.85,0.85,0.86,0.86,0.85,0.85,0.85,0.85,0.85,0.85,0.85,0.86,0.86,0.86,0.86,0.86,0.86,0.85,0.85,0.86,0.86,0.86,0.86,0.86,0.85,0.85,0.86,0.86,0.85,0.85,0.85,0.85,0.85,0.85,0.85,0.85,0.85,0.85,0.85,0.85,0.85,0.85,0.85,0.85,0.85,0.86,0.86,0.86,0.87,0.86,0.86,0.87,0.87,0.87,0.86,0.86,0.86,0.86,0.86,0.87,0.87,0.87,0.87,0.88,0.88,0.88,0.88,0.88,0.87,0.86,0.84,0.83,0.83,0.81,0.80,0.80,0.80,0.79,0.79,0.79,0.80,0.79,0.80,0.80,0.80,0.79,0.79,0.80,0.79,0.79,0.79,0.79,0.79,0.79,0.79,0.80,0.80,0.80,0.80,0.80,0.79,0.80,0.79,0.79,0.80,0.79,0.79,0.79,0.79,0.80,0.80,0.82,0.83,0.83,0.84,0.86,0.86,0.86,0.87,0.87,0.87,0.87,0.87,0.87,0.87,0.87,0.88,0.87,0.87,0.87,0.88,0.88,0.88,0.88,0.88,0.88,0.88,0.87,0.87,0.88,0.88,0.88,0.87,0.87,0.87,0.87,0.87,0.87,0.88,0.88,0.88,0.89,0.89,0.89,0.90,0.90,0.90,0.90,0.90,0.90,0.90,0.90,0.90,0.90,0.90,0.90,0.90,0.90,0.90,0.89,0.90,0.90,0.89
Q99853	0.53,0.51,0.48,0.47,0.45,0.43,0.42,0.43,0.42,0.44,0.45,0.45,0.44,0.43,0.42,0.42,0.42,0.42,0.41,0.40,0.40,0.38,0.36,0.34,0.34,0.35,0.33,0.32,0.31,0.30,0.31,0.31,0.31,0.31,0.32,0.32,0.31,0.31,0.32,0.32,0.32,0.33,0.34,0.34,0.34,0.36,0.37,0.37,0.36,0.36,0.34,0.33,0.33,0.33,0.35,0.35,0.36,0.38,0.38,0.39,0.41,0.42,0.43,0.45,0.45,0.44,0.43,0.42,0.42,0.41,0.43,0.43,0.41,0.40,0.41,0.40,0.38,0.40,0.41,0.41,0.42,0.42,0.43,0.44,0.45,0.47,0.47,0.47,0.47,0.47,0.48,0.50,0.51,0.52,0.53,0.53,0.54,0.54,0.54,0.54,0.54,0.54,0.54,0.53,0.52,0.53,0.54,0.55,0.56,0.58,0.59,0.58,0.58,0.60,0.61,0.61,0.62,0.63,0.62,0.62,0.62,0.63,0.64,0.65,0.64,0.65,0.65,0.65,0.66,0.68,0.68,0.70,0.69,0.70,0.69,0.70,0.70,0.70,0.70,0.70,0.70,0.71,0.71,0.72,0.72,0.73,0.73,0.73,0.73,0.73,0.72,0.72,0.73,0.73,0.72,0.72,0.71,0.72,0.73,0.74,0.75,0.75,0.76,0.76,0.76,0.77,0.77,0.77,0.77,0.76,0.76,0.76,0.76,0.76,0.76,0.76,0.75,0.76,0.76,0.76,0.76,0.76,0.76,0.76,0.75,0.75,0.75,0.76,0.77,0.78,0.78,0.80,0.80,0.81,0.82,0.83,0.84,0.84,0.84,0.84,0.84,0.84,0.84,0.83,0.83,0.83,0.83,0.83,0.83,0.83,0.83,0.84,0.83,0.84,0.84,0.84,0.84,0.85,0.85,0.84,0.84,0.84,0.84,0.84,0.85,0.85,0.86,0.86,0.86,0.86,0.86,0.86,0.86,0.86,0.86,0.85,0.85,0.85,0.85,0.85,0.85,0.85,0.85,0.85,0.86,0.86,0.86,0.86,0.86,0.86,0.86,0.86,0.86,0.86,0.86,0.85,0.85,0.85,0.84,0.84,0.85,0.84,0.84,0.84,0.84,0.84,0.84,0.84,0.84,0.84,0.84,0.85,0.85,0.85,0.85,0.85,0.86,0.86,0.86,0.86,0.86,0.86,0.86,0.87,0.87,0.87,0.87,0.87,0.88,0.88,0.88,0.88,0.88,0.88,0.88,0.88,0.88,0.88,0.88,0.89,0.89,0.89,0.89,0.89,0.89,0.90,0.89,0.90,0.90,0.89,0.89,0.89,0.89,0.89,0.89,0.89,0.89,0.88,0.88,0.89,0.89,0.89,0.88,0.88,0.87
Q7L211	0.60,0.60,0.60,0.58,0.58,0.59,0.59,0.59,0.59,0.59,0.59,0.59,0.58,0.58,0.58,0.57,0.57,0.58,0.58,0.58,0.57,0.56,0.55,0.54,0.54,0.54,0.54,0.54,0.53,0.53,0.53,0.54,0.53,0.53,0.52,0.52,0.52,0.52,0.52,0.53,0.52,0.51,0.50,0.50,0.50,0.49,0.47,0.47,0.47,0.46,0.46,0.47,0.47,0.46,0.45,0.46,0.47,0.45,0.44,0.43,0.42,0.44,0.45,0.44,0.44,0.44,0.43,0.43,0.42,0.42,0.41,0.41,0.40,0.40,0.40,0.40,0.39,0.39,0.38,0.37,0.35,0.35,0.34,0.33,0.32,0.32,0.34,0.34,0.36,0.36,0.36,0.36,0.36,0.35,0.35,0.34,0.32,0.31,0.31,0.30,0.30,0.30,0.28,0.26,0.26,0.24,0.24,0.23,0.23,0.23,0.22,0.23,0.22,0.22,0.20,0.20,0.19,0.19,0.19,0.20,0.20,0.22,0.22,0.22,0.22,0.21,0.21,0.19,0.18,0.16,0.14,0.14,0.12,0.10,0.11,0.11,0.12,0.13,0.15,0.16,0.16,0.17,0.18,0.17,0.17,0.17,0.18,0.18,0.18,0.17,0.17,0.17,0.15,0.16,0.17,0.16,0.16,0.17,0.17,0.18,0.18,0.18,0.17,0.19,0.20,0.20,0.20,0.20,0.20,0.20,0.20,0.20,0.20,0.20,0.20,0.19,0.19,0.18,0.17,0.15,0.15,0.14,0.14,0.12,0.14,0.14,0.15,0.16,0.17,0.17,0.17,0.17,0.17,0.17,0.16,0.15,0.15,0.15,0.13,0.13,0.11,0.10,0.10,0.11,0.10,0.09,0.09,0.10,0.11,0.12,0.15,0.17,0.18,0.19,0.20,0.22,0.23,0.24,0.25,0.26,0.28,0.28,0.28,0.29,0.29,0.28,0.28,0.27,0.25,0.25,0.26,0.27,0.27,0.28,0.29,0.29,0.31,0.31,0.31,0.31,0.31,0.31,0.31,0.31,0.30,0.31,0.32,0.31,0.32,0.32,0.31,0.29,0.28,0.28,0.26,0.26,0.25,0.24,0.24,0.23,0.24,0.23,0.23,0.24,0.23,0.25,0.25,0.26,0.27,0.27,0.27,0.27,0.26,0.28,0.29,0.28,0.28,0.27,0.28,0.28,0.28,0.29,0.30,0.31,0.34,0.35,0.33,0.33,0.34,0.32,0.31,0.31,0.32,0.32,0.31,0.32,0.33,0.31,0.31,0.33,0.33,0.33,0.33,0.35,0.35,0.36,0.35,0.36,0.37,0.37,0.38,0.40,0.41,0.42,0.43,0.42,0.45,0.45,0.46,0.46,0.46,0.48,0.48,0.48,0.48,0.47,0.47,0.49,0.50,0.50,0.51,0.53,0.54,0.54,0.56,0.58,0.59
Q96SE0	0.72,0.71,0.70,0.69,0.68,0.67,0.67,0.66,0.65,0.64,0.63,0.62,0.62,0.62,0.62,0.60,0.59,0.58,0.59,0.58,0.58,0.56,0.53,0.51,0.49,0.49,0.48,0.46,0.44,0.43,0.41,0.40,0.40,0.40,0.40,0.39,0.39,0.37,0.36,0.35,0.35,0.34,0.33,0.33,0.32,0.31,0.30,0.30,0.29,0.28,0.28,0.27,0.27,0.26,0.25,0.24,0.24,0.25,0.23,0.23,0.24,0.24,0.24,0.25,0.26,0.27,0.27,0.26,0.27,0.27,0.27,0.28,0.29,0.28,0.27,0.27,0.27,0.28,0.29,0.31,0.29,0.29,0.28,0.29,0.28,0.28,0.28,0.28,0.28,0.29,0.31,0.32,0.33,0.35,0.36,0.38,0.39,0.40,0.40,0.42,0.41,0.40,0.40,0.40,0.38,0.37,0.36,0.34,0.34,0.33,0.33,0.33,0.31,0.31,0.30,0.31,0.30,0.30,0.28,0.27,0.26,0.26,0.26,0.26,0.26,0.27,0.27,0.27,0.28,0.27,0.27,0.25,0.23,0.22,0.20,0.18,0.16,0.15,0.13,0.12,0.11,0.10,0.11,0.12,0.12,0.14,0.14,0.16,0.16,0.17,0.17,0.16,0.16,0.16,0.16,0.16,0.15,0.15,0.15,0.15,0.15,0.16,0.17,0.17,0.17,0.17,0.18,0.18,0.18,0.19,0.20,0.19,0.20,0.22,0.22,0.22,0.22,0.22,0.22,0.22,0.22,0.22,0.22,0.21,0.20,0.19,0.18,0.17,0.16,0.16,0.15,0.15,0.15,0.15,0.16,0.17,0.18,0.19,0.20,0.20,0.20,0.20,0.20,0.19,0.19,0.19,0.18,0.17,0.17,0.17,0.15,0.14,0.14,0.13,0.11,0.12,0.12,0.12,0.13,0.14,0.14,0.14,0.15,0.17,0.18,0.18,0.19,0.20,0.20,0.21,0.21,0.22,0.23,0.23,0.23,0.23,0.23,0.22,0.21,0.21,0.21,0.20,0.21,0.21,0.22,0.22,0.24,0.24,0.24,0.26,0.28,0.29,0.29,0.30,0.30,0.30,0.31,0.31,0.31,0.31,0.31,0.32,0.32,0.31,0.30,0.29,0.29,0.29,0.29,0.29,0.29,0.29,0.28,0.27,0.27,0.27,0.28,0.28,0.30,0.31,0.30,0.30,0.31,0.30,0.29,0.31,0.30,0.29,0.28,0.28,0.28,0.28,0.27,0.27,0.27,0.28,0.26,0.26,0.26,0.26,0.24,0.24,0.23,0.23,0.22,0.22,0.22,0.22,0.22,0.21,0.21,0.21,0.21,0.22,0.23,0.23,0.22,0.21,0.20,0.20,0.19,0.19,0.19,0.20,0.20,0.21,0.19,0.19,0.19,0.19,0.19,0.18,0.16,0.16,0.16,0.15,0.14,0.14,0.14,0.14,0.13,0.13,0.14,0.15,0.16,0.17,0.17,0.18,0.19,0.20,0.20,0.20,0.20,0.19,0.19,0.17,0.17,0.18,0.18,0.18,0.16,0.16,0.16,0.15,0.14,0.16,0.16,0.17,0.20,0.21,0.21,0.21,0.22,0.23,0.25,0.26,0.26,0.27,0.29,0.30,0.33,0.34,0.36,0.38,0.39,0.39,0.38,0.39,0.39,0.38,0.38,0.39,0.40,0.41,0.43,0.43,0.45,0.46,0.47,0.48,0.50,0.52,0.53,0.55,0.57
P04217	0.80,0.80,0.79,0.79,0.79,0.78,0.76,0.75,0.72,0.71,0.69,0.67,0.65,0.64,0.63,0.63,0.63,0.62,0.62,0.63,0.61,0.59,0.58,0.57,0.55,0.54,0.52,0.50,0.49,0.48,0.46,0.45,0.44,0.44,0.42,0.41,0.40,0.38,0.36,0.34,0.32,0.31,0.30,0.28,0.27,0.26,0.26,0.27,0.28,0.28,0.29,0.29,0.31,0.33,0.34,0.34,0.33,0.33,0.32,0.32,0.30,0.31,0.31,0.32,0.33,0.35,0.35,0.36,0.36,0.36,0.36,0.36,0.35,0.34,0.32,0.32,0.32,0.34,0.36,0.37,0.38,0.38,0.39,0.39,0.39,0.39,0.38,0.37,0.36,0.34,0.35,0.34,0.35,0.35,0.34,0.33,0.33,0.33,0.31,0.32,0.31,0.31,0.30,0.31,0.30,0.28,0.28,0.28,0.27,0.27,0.28,0.29,0.30,0.32,0.31,0.32,0.31,0.31,0.28,0.27,0.26,0.25,0.25,0.25,0.26,0.26,0.25,0.25,0.25,0.24,0.25,0.25,0.26,0.26,0.24,0.26,0.28,0.28,0.29,0.30,0.30,0.31,0.32,0.32,0.33,0.34,0.35,0.34,0.35,0.35,0.36,0.34,0.34,0.34,0.33,0.35,0.35,0.36,0.36,0.36,0.36,0.36,0.36,0.36,0.35,0.34,0.36,0.37,0.39,0.40,0.41,0.41,0.41,0.41,0.40,0.39,0.39,0.38,0.38,0.38,0.37,0.38,0.38,0.36,0.38,0.37,0.35,0.34,0.35,0.35,0.36,0.35,0.36,0.35,0.36,0.36,0.36,0.36,0.36,0.36,0.36,0.36,0.37,0.38,0.39,0.39,0.41,0.40,0.39,0.36,0.36,0.34,0.34,0.34,0.33,0.32,0.34,0.33,0.32,0.32,0.31,0.31,0.30,0.28,0.28,0.28,0.29,0.30,0.31,0.30,0.31,0.31,0.32,0.33,0.33,0.34,0.34,0.32,0.33,0.33,0.32,0.33,0.33,0.32,0.32,0.31,0.31,0.31,0.31,0.31,0.32,0.32,0.33,0.33,0.34,0.34,0.34,0.33,0.31,0.32,0.31,0.31,0.31,0.33,0.35,0.35,0.35,0.35,0.34,0.34,0.34,0.33,0.33,0.32,0.32,0.32,0.31,0.30,0.29,0.28,0.27,0.27,0.27,0.28,0.30,0.30,0.31,0.31,0.29,0.31,0.30,0.31,0.31,0.31,0.32,0.34,0.34,0.36,0.38,0.38,0.38,0.39,0.39,0.39,0.38,0.36,0.36,0.36,0.34,0.36,0.36,0.36,0.35,0.35,0.35,0.33,0.32,0.31,0.31,0.32,0.34,0.34,0.35,0.34,0.34,0.32,0.33,0.33,0.32,0.33,0.33,0.33,0.34,0.34,0.34,0.33,0.30,0.30,0.28,0.27,0.26,0.27,0.28,0.29,0.29,0.29,0.29,0.29,0.27,0.27,0.26,0.25,0.25,0.24,0.24,0.24,0.25,0.25,0.26,0.27,0.29,0.29,0.30,0.29,0.29,0.28,0.28,0.28,0.27,0.29,0.29,0.28,0.30,0.28,0.29,0.28,0.29,0.31,0.32,0.32,0.32,0.33,0.32,0.31,0.30,0.31,0.32,0.33,0.33,0.35,0.36,0.37,0.37,0.38,0.38,0.38,0.39,0.39,0.39,0.38,0.36,0.35,0.33,0.33,0.33,0.35,0.35,0.36,0.36,0.36,0.34,0.33,0.32,0.30,0.30,0.29,0.30,0.30,0.30,0.30,0.32,0.32,0.31,0.32,0.32,0.33,0.32,0.32,0.33,0.33,0.31,0.30,0.29,0.31,0.30,0.30,0.31,0.31,0.30,0.30,0.29,0.31,0.31,0.31,0.31,0.31,0.31,0.31,0.30,0.29,0.29,0.29,0.29,0.29,0.31,0.32,0.31,0.31,0.30,0.29,0.28,0.26,0.27,0.27,0.26,0.26,0.27,0.26,0.27,0.25,0.25,0.25,0.25,0.27,0.28,0.28,0.28,0.29,0.29,0.29,0.30,0.31,0.30,0.30,0.30,0.30,0.31,0.31,0.32,0.32,0.33,0.34,0.35,0.36,0.37
P30154	0.85,0.83,0.82,0.81,0.78,0.76,0.74,0.72,0.70,0.70,0.69,0.67,0.67,0.66,0.67,0.67,0.66,0.65,0.64,0.63,0.62,0.60,0.58,0.56,0.55,0.54,0.52,0.51,0.51,0.49,0.47,0.46,0.45,0.43,0.42,0.40,0.40,0.38,0.37,0.36,0.35,0.35,0.34,0.32,0.32,0.32,0.32,0.31,0.33,0.33,0.32,0.33,0.34,0.33,0.33,0.33,0.31,0.31,0.30,0.30,0.30,0.29,0.30,0.30,0.30,0.29,0.29,0.29,0.28,0.28,0.28,0.28,0.28,0.27,0.28,0.29,0.29,0.27,0.27,0.28,0.27,0.26,0.26,0.26,0.26,0.25,0.25,0.25,0.25,0.24,0.24,0.25,0.24,0.25,0.24,0.23,0.22,0.23,0.24,0.23,0.23,0.24,0.24,0.23,0.24,0.25,0.25,0.23,0.25,0.25,0.24,0.25,0.26,0.27,0.27,0.26,0.24,0.24,0.26,0.25,0.24,0.25,0.25,0.24,0.25,0.26,0.26,0.25,0.27,0.27,0.29,0.30,0.29,0.28,0.27,0.26,0.27,0.27,0.25,0.25,0.25,0.25,0.23,0.24,0.24,0.23,0.22,0.23,0.24,0.22,0.22,0.24,0.25,0.24,0.22,0.23,0.24,0.23,0.22,0.23,0.23,0.23,0.23,0.24,0.24,0.24,0.24,0.24,0.27,0.26,0.26,0.25,0.23,0.23,0.24,0.24,0.23,0.23,0.24,0.25,0.25,0.25,0.25,0.25,0.25,0.26,0.27,0.27,0.27,0.27,0.29,0.28,0.26,0.26,0.27,0.27,0.26,0.25,0.27,0.26,0.25,0.25,0.27,0.26,0.25,0.27,0.27,0.27,0.28,0.26,0.26,0.25,0.24,0.25,0.25,0.23,0.23,0.24,0.24,0.23,0.23,0.23,0.23,0.22,0.24,0.24,0.23,0.24,0.25,0.25,0.25,0.23,0.23,0.25,0.25,0.23,0.23,0.24,0.24,0.23,0.24,0.25,0.24,0.23,0.24,0.25,0.25,0.25,0.24,0.24,0.23,0.23,0.24,0.24,0.24,0.23,0.24,0.25,0.24,0.24,0.25,0.24,0.24,0.25,0.26,0.24,0.24,0.25,0.25,0.24,0.22,0.22,0.24,0.23,0.22,0.21,0.22,0.22,0.21,0.21,0.22,0.21,0.20,0.21,0.21,0.21,0.22,0.20,0.21,0.20,0.20,0.20,0.20,0.19,0.19,0.20,0.20,0.19,0.19,0.20,0.20,0.19,0.20,0.21,0.20,0.20,0.22,0.24,0.23,0.23,0.24,0.25,0.25,0.24,0.23,0.25,0.26,0.25,0.25,0.26,0.26,0.25,0.26,0.28,0.27,0.27,0.26,0.26,0.28,0.27,0.29,0.30,0.29,0.30,0.30,0.30,0.29,0.29,0.29,0.29,0.28,0.28,0.28,0.27,0.26,0.27,0.27,0.25,0.24,0.24,0.26,0.25,0.24,0.24,0.26,0.26,0.24,0.24,0.25,0.25,0.24,0.24,0.25,0.24,0.23,0.24,0.25,0.25,0.25,0.23,0.24,0.22,0.21,0.21,0.21,0.21,0.21,0.21,0.22,0.21,0.22,0.23,0.23,0.23,0.25,0.26,0.25,0.25,0.25,0.27,0.26,0.24,0.24,0.27,0.27,0.25,0.25,0.26,0.26,0.25,0.25,0.27,0.26,0.25,0.27,0.27,0.27,0.29,0.27,0.29,0.28,0.27,0.28,0.28,0.28,0.27,0.29,0.30,0.29,0.29,0.30,0.29,0.28,0.29,0.29,0.27,0.27,0.28,0.29,0.29,0.27,0.27,0.29,0.29,0.27,0.26,0.28,0.28,0.26,0.27,0.28,0.27,0.26,0.26,0.27,0.27,0.27,0.26,0.25,0.25,0.23,0.24,0.24,0.23,0.23,0.24,0.24,0.23,0.23,0.24,0.23,0.23,0.24,0.25,0.25,0.25,0.26,0.27,0.27,0.25,0.25,0.27,0.26,0.24,0.24,0.25,0.26,0.24,0.24,0.25,0.25,0.24,0.26,0.26,0.28,0.28,0.27,0.27,0.26,0.26,0.26,0.26,0.25,0.25,0.25,0.25,0.24,0.24,0.25,0.24,0.23,0.25,0.26,0.24,0.24,0.25,0.25,0.24,0.23,0.23,0.24,0.24,0.23,0.22,0.23,0.24,0.23,0.22,0.23,0.23,0.22,0.23,0.23,0.24,0.24,0.22,0.22,0.21,0.21,0.21,0.21,0.21,0.21,0.22,0.22,0.21,0.22,0.23,0.23,0.22,0.24,0.25,0.23,0.23,0.25,0.26,0.25,0.23,0.24,0.26,0.27,0.25,0.25,0.26,0.26,0.25,0.26,0.28,0.27,0.26,0.28,0.29,0.30,0.30,0.29,0.30,0.30,0.30,0.31,0.31,0.31,0.32,0.33,0.33,0.32,0.34,0.36,0.36,0.36,0.36,0.38,0.37,0.38,0.39,0.39,0.38,0.37,0.38,0.38,0.38,0.37,0.37,0.38,0.39,0.39,0.39,0.41,0.41,0.39,0.41,0.42
Q8WWZ7	0.44,0.45,0.43,0.42,0.41,0.41,0.41,0.41,0.42,0.42,0.41,0.40,0.41,0.41,0.39,0.39,0.40,0.39,0.38,0.38,0.38,0.36,0.34,0.33,0.32,0.31,0.30,0.29,0.29,0.28,0.29,0.28,0.29,0.30,0.32,0.31,0.32,0.33,0.34,0.35,0.36,0.37,0.37,0.37,0.39,0.39,0.40,0.41,0.41,0.41,0.40,0.41,0.42,0.41,0.41,0.43,0.42,0.41,0.41,0.41,0.40,0.39,0.40,0.40,0.40,0.42,0.43,0.42,0.42,0.43,0.43,0.41,0.41,0.41,0.39,0.38,0.38,0.38,0.37,0.35,0.35,0.37,0.35,0.35,0.35,0.35,0.35,0.34,0.32,0.33,0.33,0.33,0.33,0.33,0.33,0.33,0.32,0.33,0.33,0.34,0.36,0.37,0.38,0.39,0.39,0.38,0.36,0.35,0.35,0.34,0.33,0.34,0.36,0.35,0.35,0.35,0.34,0.33,0.32,0.32,0.32,0.31,0.28,0.30,0.30,0.29,0.28,0.28,0.27,0.28,0.28,0.27,0.26,0.26,0.26,0.27,0.27,0.26,0.26,0.28,0.29,0.29,0.28,0.27,0.26,0.25,0.26,0.26,0.26,0.28,0.28,0.28,0.27,0.25,0.25,0.24,0.24,0.24,0.24,0.24,0.24,0.24,0.24,0.24,0.21,0.21,0.22,0.23,0.23,0.25,0.24,0.25,0.24,0.24,0.24,0.24,0.23,0.23,0.23,0.23,0.22,0.19,0.18,0.18,0.17,0.17,0.17,0.18,0.19,0.20,0.18,0.18,0.19,0.20,0.22,0.23,0.23,0.24,0.24,0.25,0.25,0.25,0.25,0.26,0.26,0.26,0.26,0.25,0.24,0.24,0.22,0.21,0.20,0.20,0.20,0.18,0.18,0.18,0.18,0.17,0.17,0.16,0.16,0.16,0.17,0.19,0.19,0.19,0.18,0.17,0.16,0.16,0.16,0.15,0.14,0.13,0.11,0.12,0.12,0.13,0.13,0.13,0.13,0.13,0.12,0.12,0.13,0.13,0.13,0.13,0.14,0.15,0.16,0.16,0.16,0.17,0.17,0.17,0.18,0.18,0.18,0.18,0.19,0.19,0.19,0.18,0.19,0.18,0.20,0.20,0.19,0.21,0.22,0.22,0.23,0.23,0.25,0.25,0.24,0.23,0.23,0.23,0.23,0.23,0.22,0.22,0.22,0.22,0.21,0.21,0.21,0.21,0.19,0.19,0.19,0.18,0.17,0.17,0.17,0.17,0.17,0.18,0.20,0.19,0.19,0.20,0.20,0.18,0.19,0.18,0.18,0.19,0.19,0.18,0.18,0.17,0.17,0.16,0.16,0.17,0.18,0.17,0.17,0.18,0.18,0.18,0.20,0.21,0.22,0.25,0.25,0.26,0.28,0.30,0.30,0.31,0.32,0.33,0.34,0.34,0.34,0.34,0.33,0.31,0.31,0.30,0.29,0.29,0.29,0.28,0.27,0.28,0.27,0.26,0.25,0.26,0.26,0.25,0.25,0.27,0.27,0.28,0.28,0.27,0.27,0.28,0.30,0.29,0.28,0.28,0.26,0.27,0.27,0.26,0.25,0.24,0.25,0.24,0.23,0.23,0.24,0.23,0.22,0.23,0.24,0.24,0.24,0.26,0.27,0.27,0.28,0.29,0.29,0.29,0.30,0.31,0.30,0.30,0.30,0.30,0.29,0.29,0.28,0.29,0.30,0.30,0.29,0.29,0.28,0.29,0.29,0.29,0.28,0.28,0.28,0.29,0.31,0.32,0.32,0.33,0.35,0.36,0.38,0.40,0.41,0.42,0.43,0.45,0.46,0.46,0.48,0.50,0.51,0.52,0.54,0.56,0.56,0.58,0.60,0.61,0.62,0.63,0.65,0.65,0.64,0.63,0.65,0.65,0.64,0.66,0.66,0.65,0.66,0.67,0.67,0.67,0.65,0.63,0.63,0.62,0.61,0.59,0.57,0.56,0.54,0.53,0.52,0.52,0.51,0.52,0.53,0.52,0.51,0.51,0.49,0.48,0.45,0.45,0.44,0.43,0.42,0.41,0.40,0.38,0.37,0.37,0.37,0.36,0.35,0.35,0.32,0.31,0.31,0.29,0.28,0.28,0.30,0.30,0.30,0.29,0.30,0.29,0.29,0.29,0.28,0.28,0.27,0.27,0.25,0.23,0.21,0.20,0.19,0.18,0.19,0.19,0.19,0.19,0.19,0.17,0.17,0.17,0.18,0.17,0.18,0.18,0.19,0.19,0.20,0.21,0.21,0.21,0.22,0.22,0.23,0.23,0.22,0.20,0.20,0.20,0.20,0.20,0.21,0.22,0.23,0.23,0.23,0.23,0.23,0.24,0.24,0.23,0.22,0.23,0.22,0.20,0.20,0.19,0.19,0.19,0.19,0.19,0.18,0.18,0.17,0.17,0.17,0.18,0.19,0.19,0.18,0.20,0.21,0.20,0.20,0.21,0.21,0.20,0.20,0.22,0.23,0.23,0.23,0.22,0.22,0.23,0.23,0.23,0.25,0.25,0.25,0.25,0.27,0.29,0.28,0.29,0.30,0.30,0.30,0.31,0.31,0.31,0.31,0.31,0.31,0.30,0.30,0.29,0.28,0.26,0.25,0.25,0.24,0.23,0.23,0.23,0.22,0.21,0.21,0.21,0.20,0.19,0.19,0.19,0.19,0.19,0.17,0.17,0.17,0.15,0.15,0.14,0.14,0.13,0.12,0.12,0.11,0.10,0.12,0.11,0.11,0.13,0.14,0.15,0.15,0.15,0.15,0.15,0.15,0.15,0.15,0.15,0.14,0.14,0.13,0.13,0.14,0.15,0.15,0.15,0.15,0.15,0.15,0.15,0.14,0.14,0.14,0.15,0.14,0.15,0.15,0.15,0.14,0.14,0.14,0.13,0.13,0.13,0.13,0.11,0.11,0.12,0.11,0.10,0.09,0.10,0.10,0.10,0.11,0.11,0.12,0.11,0.12,0.12,0.13,0.15,0.17,0.17,0.17,0.17,0.20,0.20,0.20,0.21,0.22,0.22,0.22,0.24,0.25,0.25,0.25,0.26,0.27,0.27,0.28,0.29,0.29,0.30,0.31,0.32,0.33,0.34,0.34,0.33,0.33,0.32,0.31,0.31,0.32,0.32,0.34,0.34,0.34,0.35,0.36,0.35,0.34,0.32,0.32,0.31,0.31,0.29,0.28,0.30,0.31,0.30,0.32,0.34,0.33,0.32,0.32,0.33,0.32,0.31,0.31,0.30,0.30,0.29,0.29,0.28,0.27,0.26,0.25,0.24,0.24,0.25,0.26,0.26,0.26,0.27,0.27,0.25,0.26,0.27,0.27,0.27,0.28,0.29,0.31,0.32,0.34,0.35,0.37,0.39,0.40,0.40,0.41,0.42,0.41,0.43,0.44,0.46,0.47,0.48,0.48,0.50,0.51,0.52,0.53,0.54,0.54,0.55,0.56,0.55,0.56,0.56,0.57,0.58,0.59,0.61,0.61,0.61,0.64,0.63,0.63,0.63,0.63,0.63,0.61,0.59,0.59,0.58,0.56,0.54,0.54,0.51,0.49,0.47,0.46,0.44,0.42,0.42,0.41,0.39,0.37,0.38,0.37,0.36,0.36,0.36,0.35,0.35,0.35,0.35,0.36,0.36,0.37,0.36,0.35,0.35,0.34,0.32,0.32,0.31,0.30,0.29,0.29,0.29,0.29,0.30,0.31,0.30,0.29,0.30,0.31,0.31,0.32,0.34,0.35,0.35,0.36,0.37,0.37,0.37,0.36,0.37,0.36,0.36,0.36,0.34,0.33,0.33,0.33,0.33,0.35,0.36,0.36,0.37,0.39,0.40,0.39,0.39,0.39,0.39,0.38,0.37,0.37,0.36,0.36,0.36,0.36,0.37,0.37,0.39,0.38,0.38,0.37,0.36,0.35,0.35,0.34,0.33,0.33,0.33,0.34,0.35,0.34,0.35,0.34,0.35,0.36,0.36,0.38,0.39,0.40,0.38,0.37,0.35,0.35,0.34,0.33,0.34,0.34,0.34,0.33,0.33,0.33,0.34,0.34,0.33,0.33,0.35,0.34,0.36,0.35,0.35,0.34,0.33,0.34,0.33,0.32,0.32,0.32,0.30,0.29,0.29,0.27,0.27,0.26,0.26,0.25,0.24,0.24,0.21,0.20,0.18,0.17,0.17,0.17,0.15,0.14,0.14,0.13,0.14,0.14,0.17,0.17,0.19,0.20,0.21,0.20,0.20,0.18,0.16,0.14,0.13,0.14,0.14,0.15,0.15,0.17,0.18,0.18,0.19,0.21,0.21,0.21,0.22,0.23,0.23,0.23,0.24,0.25,0.25,0.25,0.25,0.26,0.25,0.26,0.26,0.26,0.26,0.26,0.25,0.24,0.23,0.21,0.21,0.19,0.17,0.17,0.17,0.16,0.16,0.17,0.16,0.17,0.17,0.18,0.17,0.16,0.15,0.14,0.14,0.13,0.12,0.11,0.11,0.10,0.09,0.09,0.09,0.09,0.07,0.07,0.08,0.08,0.08,0.08,0.08,0.09,0.09,0.09,0.09,0.10,0.11,0.11,0.11,0.13,0.13,0.13,0.14,0.15,0.15,0.15,0.15,0.16,0.15,0.15,0.15,0.15,0.16,0.18,0.19,0.19,0.21,0.22,0.23,0.25,0.26,0.27,0.27,0.28,0.29,0.29,0.30,0.31,0.30,0.30,0.31,0.30,0.29,0.29,0.30,0.29,0.28,0.27,0.28,0.27,0.26,0.26,0.26,0.25,0.24,0.24,0.25,0.25,0.26,0.28,0.28,0.28,0.28,0.28,0.26,0.26,0.26,0.24,0.23,0.23,0.22,0.20,0.21,0.21,0.20,0.20,0.21,0.21,0.20,0.20,0.21,0.21,0.21,0.21,0.23,0.22,0.23,0.25,0.27,0.27,0.28,0.29,0.31,0.30,0.31,0.32,0.32,0.31,0.31,0.30,0.28,0.28,0.27,0.28,0.29,0.29,0.28,0.27,0.27,0.27,0.26,0.25,0.25,0.24,0.24,0.23,0.23,0.22,0.22,0.22,0.23,0.23,0.23,0.25,0.26,0.27,0.28,0.30,0.30,0.30,0.32,0.32,0.32,0.32,0.33,0.34,0.33,0.32,0.33,0.33,0.32,0.32,0.34,0.33,0.31,0.31,0.33,0.33,0.33,0.35,0.36,0.36,0.37,0.39,0.39,0.39,0.40,0.41,0.41,0.41,0.42,0.43,0.43,0.42,0.41,0.42,0.40,0.39,0.37,0.37,0.35,0.34,0.34,0.33,0.35,0.35,0.35,0.37,0.39,0.40,0.41,0.43,0.45,0.45,0.47,0.48,0.48,0.48,0.49,0.50,0.51,0.51,0.53,0.54,0.53,0.53,0.55,0.54,0.53,0.53,0.54,0.53,0.52,0.52,0.53,0.52,0.51,0.53,0.52,0.52,0.52,0.54,0.55,0.56,0.57,0.57,0.57,0.56,0.54,0.53,0.51,0.49,0.47,0.45,0.44,0.41,0.41,0.40,0.39,0.40,0.40,0.39,0.39,0.39,0.39,0.41,0.42,0.42,0.43,0.46,0.47,0.47,0.49,0.50,0.49,0.49,0.49,0.48,0.47,0.47,0.46,0.44,0.43,0.40,0.39,0.39,0.37,0.35,0.34,0.34,0.34,0.34,0.34,0.34,0.34,0.35,0.37,0.37,0.36,0.36,0.36,0.34,0.33,0.31,0.29,0.27,0.25,0.24,0.23,0.22,0.20,0.20,0.19,0.18,0.17,0.16,0.17,0.18,0.17,0.17,0.17,0.18,0.19,0.21,0.23,0.24,0.25,0.27,0.29,0.31,0.33,0.35,0.36,0.37,0.39,0.39,0.39,0.37,0.37,0.37,0.37,0.37,0.38,0.39,0.39,0.39,0.38,0.39,0.40,0.39,0.38,0.38,0.37,0.37,0.36,0.36,0.36,0.35,0.35,0.34,0.34,0.34,0.33,0.33,0.31,0.30,0.29,0.29,0.27,0.25,0.25,0.24,0.22,0.21,0.22,0.21,0.20,0.20,0.22,0.22,0.22,0.23,0.22,0.22,0.23,0.24,0.24,0.26,0.26,0.25,0.25,0.27,0.29,0.28,0.29,0.30,0.30,0.30,0.30,0.30,0.30,0.30,0.30,0.30,0.30,0.29,0.28,0.27,0.25,0.25,0.25,0.23,0.23,0.23,0.23,0.22,0.21,0.21,0.21,0.20,0.19,0.20,0.19,0.19,0.18,0.17,0.17,0.17,0.15,0.15,0.15,0.15,0.14,0.13,0.13,0.12,0.11,0.11,0.11,0.11,0.12,0.13,0.15,0.16,0.17,0.17,0.17,0.17,0.16,0.16,0.16,0.15,0.15,0.15,0.15,0.15,0.15,0.16,0.16,0.16,0.17,0.18,0.18,0.16,0.16,0.16,0.16,0.15,0.15,0.15,0.15,0.15,0.15,0.15,0.14,0.14,0.14,0.14,0.13,0.14,0.14,0.13,0.12,0.11,0.10,0.10,0.12,0.12,0.12,0.13,0.13,0.13,0.13,0.13,0.13,0.14,0.15,0.18,0.17,0.19,0.21,0.22,0.22,0.22,0.24,0.25,0.25,0.26,0.27,0.28,0.28,0.28,0.30,0.29,0.29,0.31,0.32,0.32,0.33,0.34,0.34,0.36,0.37,0.37,0.38,0.38,0.38,0.37,0.37,0.36,0.37,0.37,0.37,0.38,0.40,0.40,0.39,0.40,0.38,0.38,0.36,0.35,0.34,0.33,0.34,0.33,0.32,0.32,0.33,0.32,0.32,0.34,0.34,0.33,0.33,0.33,0.33,0.32,0.32,0.31,0.30,0.29,0.28,0.27,0.27,0.25,0.25,0.26,0.26,0.25,0.26,0.26,0.26,0.25,0.26,0.24,0.24,0.25,0.25,0.25,0.27,0.28,0.29,0.31,0.32,0.33,0.34,0.36,0.38,0.38,0.39,0.40,0.40,0.40,0.41,0.42,0.43,0.44,0.46,0.48,0.49,0.51,0.53,0.54,0.55,0.56,0.57,0.59,0.59,0.61,0.63,0.64,0.65,0.67,0.69,0.70,0.71,0.73,0.74,0.74,0.75,0.75,0.76
O95342	0.16,0.15,0.15,0.14,0.14,0.14,0.14,0.14,0.14,0.15,0.16,0.16,0.18,0.19,0.20,0.22,0.23,0.25,0.27,0.29,0.30,0.31,0.31,0.32,0.32,0.33,0.33,0.35,0.35,0.35,0.35,0.35,0.35,0.36,0.36,0.38,0.39,0.38,0.39,0.40,0.40,0.40,0.42,0.42,0.42,0.43,0.44,0.43,0.43,0.44,0.44,0.43,0.42,0.41,0.40,0.39,0.37,0.36,0.33,0.31,0.30,0.28,0.26,0.25,0.24,0.24,0.23,0.23,0.21,0.20,0.20,0.22,0.21,0.21,0.21,0.21,0.19,0.19,0.19,0.19,0.19,0.20,0.22,0.21,0.21,0.21,0.22,0.22,0.24,0.26,0.25,0.24,0.25,0.26,0.27,0.29,0.30,0.32,0.33,0.36,0.38,0.39,0.41,0.43,0.45,0.45,0.46,0.48,0.48,0.49,0.51,0.51,0.52,0.51,0.52,0.52,0.53,0.52,0.52,0.53,0.52,0.50,0.51,0.50,0.49,0.50,0.50,0.49,0.48,0.47,0.47,0.46,0.46,0.47,0.46,0.44,0.43,0.42,0.40,0.38,0.36,0.34,0.32,0.31,0.29,0.27,0.26,0.25,0.24,0.24,0.22,0.21,0.21,0.19,0.19,0.19,0.19,0.18,0.18,0.18,0.18,0.18,0.17,0.17,0.16,0.16,0.15,0.14,0.14,0.14,0.13,0.14,0.15,0.16,0.15,0.16,0.17,0.16,0.16,0.16,0.17,0.17,0.17,0.19,0.19,0.18,0.19,0.20,0.20,0.19,0.21,0.21,0.20,0.20,0.20,0.21,0.20,0.19,0.19,0.20,0.20,0.19,0.19,0.20,0.20,0.20,0.19,0.20,0.21,0.21,0.21,0.22,0.20,0.19,0.19,0.20,0.20,0.19,0.21,0.21,0.20,0.20,0.21,0.21,0.19,0.19,0.21,0.21,0.21,0.22,0.23,0.22,0.23,0.24,0.24,0.25,0.25,0.25,0.26,0.27,0.28,0.28,0.28,0.29,0.30,0.30,0.30,0.31,0.31,0.30,0.30,0.31,0.31,0.30,0.31,0.32,0.30,0.29,0.31,0.29,0.29,0.30,0.30,0.29,0.29,0.30,0.30,0.28,0.29,0.28,0.27,0.26,0.25,0.24,0.23,0.23,0.22,0.23,0.23,0.23,0.22,0.22,0.21,0.21,0.20,0.20,0.20,0.20,0.20,0.20,0.20,0.20,0.20,0.21,0.21,0.20,0.20,0.20,0.20,0.19,0.19,0.19,0.18,0.19,0.19,0.19,0.18,0.19,0.19,0.18,0.18,0.18,0.18,0.18,0.19,0.19,0.19,0.19,0.18,0.17,0.17,0.18,0.18,0.17,0.17,0.18,0.16,0.16,0.16,0.17,0.17,0.18,0.19,0.18,0.19,0.19,0.19,0.18,0.18,0.18,0.17,0.16,0.16,0.16,0.15,0.15,0.15,0.15,0.14,0.15,0.15,0.15,0.16,0.17,0.17,0.17,0.18,0.18,0.18,0.18,0.19,0.19,0.18,0.19,0.19,0.19,0.19,0.20,0.19,0.19,0.18,0.18,0.16,0.15,0.16,0.15,0.15,0.16,0.17,0.19,0.20,0.21,0.21,0.22,0.22,0.23,0.23,0.25,0.27,0.29,0.29,0.30,0.31,0.32,0.33,0.33,0.35,0.33,0.34,0.34,0.33,0.33,0.33,0.34,0.33,0.33,0.33,0.33,0.33,0.34,0.35,0.37,0.37,0.39,0.41,0.40,0.41,0.41,0.40,0.41,0.39,0.39,0.38,0.38,0.38,0.39,0.39,0.40,0.38,0.36,0.35,0.33,0.32,0.31,0.29,0.28,0.30,0.30,0.30,0.30,0.30,0.30,0.30,0.29,0.28,0.28,0.28,0.28,0.27,0.27,0.26,0.25,0.24,0.22,0.22,0.22,0.22,0.22,0.22,0.21,0.20,0.20,0.21,0.22,0.21,0.21,0.21,0.21,0.20,0.20,0.20,0.20,0.21,0.21,0.21,0.22,0.21,0.19,0.17,0.17,0.17,0.17,0.17,0.19,0.19,0.20,0.19,0.19,0.20,0.21,0.21,0.21,0.21,0.21,0.21,0.19,0.18,0.18,0.17,0.18,0.19,0.21,0.20,0.20,0.20,0.21,0.22,0.21,0.21,0.22,0.22,0.22,0.22,0.23,0.23,0.23,0.22,0.22,0.24,0.24,0.24,0.24,0.26,0.26,0.26,0.26,0.27,0.27,0.29,0.28,0.29,0.28,0.29,0.30,0.30,0.30,0.32,0.32,0.32,0.32,0.33,0.31,0.30,0.30,0.29,0.28,0.26,0.25,0.26,0.25,0.24,0.24,0.24,0.23,0.22,0.24,0.23,0.24,0.24,0.22,0.22,0.22,0.22,0.20,0.19,0.18,0.18,0.18,0.18,0.17,0.19,0.20,0.20,0.20,0.19,0.19,0.19,0.19,0.19,0.19,0.18,0.18,0.20,0.19,0.19,0.21,0.22,0.23,0.23,0.23,0.23,0.23,0.23,0.23,0.24,0.24,0.23,0.25,0.24,0.24,0.25,0.26,0.26,0.27,0.27,0.27,0.27,0.26,0.24,0.25,0.26,0.24,0.23,0.23,0.24,0.23,0.23,0.24,0.24,0.23,0.25,0.26,0.25,0.25,0.27,0.28,0.27,0.27,0.27,0.27,0.27,0.28,0.29,0.29,0.30,0.30,0.30,0.30,0.30,0.31,0.33,0.32,0.33,0.34,0.35,0.36,0.39,0.41,0.43,0.45,0.46,0.46,0.49,0.50,0.52,0.53,0.55,0.56,0.57,0.59,0.61,0.61,0.62,0.65,0.66,0.66,0.66,0.66,0.67,0.69,0.70,0.71,0.70,0.71,0.73,0.74,0.75,0.77,0.78,0.78,0.79,0.80,0.81,0.81,0.82,0.82,0.82,0.81,0.81,0.81,0.81,0.81,0.80,0.80,0.79,0.78,0.77,0.77,0.77,0.77,0.77,0.77,0.77,0.77,0.77,0.77,0.77,0.78,0.78,0.78,0.78,0.78,0.79,0.80,0.81,0.79,0.79,0.78,0.76,0.75,0.74,0.74,0.73,0.71,0.70,0.69,0.68,0.66,0.65,0.65,0.63,0.62,0.62,0.61,0.60,0.60,0.59,0.57,0.55,0.55,0.53,0.51,0.49,0.48,0.46,0.43,0.42,0.39,0.38,0.35,0.34,0.33,0.31,0.30,0.28,0.26,0.26,0.24,0.23,0.23,0.22,0.21,0.19,0.18,0.19,0.19,0.19,0.20,0.22,0.22,0.21,0.21,0.21,0.21,0.21,0.21,0.21,0.20,0.21,0.22,0.22,0.21,0.22,0.23,0.22,0.22,0.24,0.24,0.24,0.24,0.26,0.25,0.25,0.26,0.26,0.26,0.26,0.26,0.26,0.26,0.26,0.26,0.26,0.26,0.26,0.26,0.24,0.23,0.22,0.21,0.20,0.20,0.19,0.19,0.18,0.18,0.18,0.18,0.17,0.17,0.16,0.15,0.15,0.14,0.14,0.14,0.14,0.13,0.13,0.15,0.15,0.14,0.15,0.16,0.16,0.16,0.16,0.16,0.16,0.17,0.17,0.17,0.17,0.17,0.17,0.17,0.17,0.17,0.17,0.17,0.17,0.17,0.17,0.17,0.16,0.16,0.16,0.16,0.16,0.17,0.17,0.18,0.19,0.19,0.19,0.19,0.20,0.20,0.20,0.19,0.19,0.17,0.17,0.17,0.18,0.18,0.17,0.19,0.19,0.18,0.18,0.19,0.19,0.19,0.20,0.22,0.22,0.22,0.23,0.24,0.24,0.24,0.25,0.25,0.25,0.24,0.25,0.25,0.25,0.26,0.25,0.25,0.26,0.25,0.25,0.26,0.27,0.28,0.28,0.29,0.30,0.29,0.29,0.31,0.31,0.29,0.29,0.30,0.29,0.28,0.29,0.29,0.28,0.28,0.29,0.29,0.27,0.27,0.27,0.26,0.25,0.25,0.25,0.24,0.24,0.24,0.26,0.26,0.26,0.26,0.25,0.25,0.25,0.25,0.25,0.25,0.24,0.24,0.24,0.24,0.23,0.23,0.23,0.23,0.22,0.23,0.23,0.22,0.22,0.23,0.23,0.22,0.23,0.24,0.24,0.23,0.23,0.23,0.22,0.22,0.22,0.22,0.22,0.23,0.22,0.22,0.22,0.21,0.20,0.20,0.21,0.20,0.20,0.20,0.20,0.19,0.18,0.19,0.20,0.20,0.21,0.21,0.20,0.20,0.19,0.19,0.18,0.18,0.18,0.17,0.16,0.15,0.15,0.14,0.14,0.14,0.14,0.13,0.13,0.13,0.13,0.13,0.14,0.14,0.14,0.15,0.15,0.15,0.15,0.16,0.17,0.17,0.17,0.17,0.18,0.17,0.18,0.17,0.16,0.16,0.15,0.13,0.14,0.13,0.14,0.15,0.15,0.17,0.17,0.19,0.19,0.20,0.20,0.21,0.22,0.24,0.25,0.26,0.27,0.29,0.29,0.31,0.32,0.32,0.33,0.32,0.33,0.33,0.32,0.31,0.31,0.32,0.32,0.31,0.31,0.31,0.31,0.32,0.33,0.35,0.36,0.38,0.39,0.39,0.40,0.39,0.39,0.38,0.36,0.37,0.35,0.37,0.36,0.37,0.38,0.37,0.36,0.35,0.34,0.33,0.32,0.31,0.29,0.28,0.30,0.31,0.31,0.30,0.30,0.31,0.31,0.30,0.29,0.29,0.28,0.28,0.28,0.27,0.26,0.25,0.24,0.22,0.21,0.21,0.21,0.22,0.22,0.21,0.21,0.21,0.21,0.22,0.21,0.21,0.21,0.21,0.20,0.19,0.19,0.20,0.20,0.20,0.20,0.21,0.21,0.18,0.16,0.16,0.16,0.17,0.17,0.19,0.19,0.20,0.19,0.19,0.20,0.21,0.21,0.21,0.21,0.21,0.21,0.20,0.19,0.18,0.17,0.18,0.18,0.19,0.21,0.22,0.21,0.22,0.23,0.24,0.24,0.24,0.24,0.25,0.25,0.24,0.26,0.26,0.25,0.26,0.26,0.26,0.28,0.28,0.28,0.27,0.28,0.28,0.30,0.31,0.32,0.31,0.32,0.32,0.34,0.33,0.33,0.35,0.36,0.36,0.37,0.39,0.39,0.39,0.39,0.38,0.36,0.36,0.34,0.34,0.32,0.30,0.30,0.30,0.29,0.29,0.29,0.28,0.27,0.29,0.28,0.29,0.29,0.27,0.26,0.26,0.26,0.24,0.24,0.21,0.21,0.20,0.20,0.20,0.22,0.22,0.23,0.23,0.23,0.22,0.22,0.21,0.20,0.20,0.19,0.18,0.19,0.19,0.18,0.20,0.22,0.22,0.22,0.22,0.22,0.22,0.22,0.22,0.24,0.24,0.23,0.25,0.24,0.24,0.25,0.26,0.27,0.27,0.28,0.27,0.27,0.26,0.26,0.26,0.26,0.24,0.23,0.22,0.23,0.22,0.23,0.23,0.24,0.23,0.25,0.26,0.26,0.25,0.27,0.28,0.28,0.26,0.27,0.27,0.27,0.29,0.29,0.29,0.30,0.29,0.30,0.30,0.31,0.31,0.33,0.33,0.32,0.33,0.32,0.33,0.34,0.35,0.36,0.37,0.38,0.37,0.39,0.39,0.39,0.39,0.40,0.39,0.40,0.40,0.41
A0PJZ0	0.70,0.67,0.67,0.66,0.68,0.68,0.67,0.68,0.69,0.69,0.67,0.67,0.65,0.64,0.63,0.62,0.61,0.59,0.59,0.58,0.56,0.54,0.53,0.52,0.51,0.49,0.49,0.47,0.45,0.44,0.44,0.42,0.41,0.40,0.42,0.41,0.41,0.42,0.42,0.40,0.39,0.39,0.40,0.38,0.37,0.35,0.35,0.34,0.32,0.30,0.28,0.28,0.26,0.26,0.25,0.25,0.25,0.25,0.26,0.25,0.27,0.27,0.27,0.26,0.26,0.25,0.24,0.25,0.25,0.27,0.26,0.26,0.26,0.27,0.26,0.25,0.24,0.24,0.23,0.24,0.24,0.23,0.23,0.22,0.22,0.21,0.21,0.19,0.20,0.21,0.22,0.23,0.24,0.25,0.25,0.25,0.25,0.25,0.24,0.24,0.25,0.24,0.25,0.25,0.25,0.25,0.26,0.26,0.26,0.25,0.25,0.26,0.25,0.25,0.25,0.25,0.24,0.25,0.24,0.23,0.23,0.24,0.25,0.27,0.28,0.29,0.30,0.30,0.30,0.31,0.31,0.30,0.30,0.30,0.30,0.30,0.32,0.33,0.33,0.34,0.35,0.35,0.37,0.37,0.39,0.40,0.40,0.40,0.41,0.41,0.42,0.42,0.41,0.41,0.42,0.43,0.44,0.45,0.45,0.46,0.48,0.47,0.47,0.48,0.46
P26439	0.13,0.13,0.12,0.15,0.15,0.18,0.20,0.19,0.20,0.20,0.20,0.19,0.19,0.18,0.18,0.20,0.20,0.20,0.21,0.22,0.23,0.21,0.21,0.23,0.23,0.23,0.25,0.26,0.27,0.28,0.29,0.32,0.31,0.32,0.32,0.32,0.33,0.33,0.34,0.35,0.34,0.34,0.35,0.36,0.35,0.36,0.34,0.33,0.33,0.33,0.33,0.33,0.34,0.36,0.36,0.36,0.35,0.33,0.33,0.32,0.30,0.29,0.30,0.30,0.29,0.29,0.29,0.29,0.28,0.29,0.28,0.28,0.27,0.28,0.28,0.28,0.28,0.28,0.28,0.27,0.26,0.27,0.27,0.26,0.26,0.25,0.24,0.23,0.24,0.23,0.22,0.22,0.23,0.22,0.21,0.21,0.21,0.21,0.21,0.21,0.21,0.21,0.21,0.20,0.20,0.19,0.19,0.18,0.17,0.16,0.16,0.16,0.15,0.16,0.15,0.16,0.16,0.17,0.17,0.17,0.18,0.18,0.18,0.20,0.22,0.21,0.22,0.22,0.24,0.23,0.25,0.25,0.25,0.24,0.24,0.24,0.24,0.24,0.24,0.25,0.25,0.25,0.26,0.26,0.26,0.26,0.27,0.27,0.28,0.29,0.30,0.31,0.31,0.32,0.32,0.32,0.32,0.32,0.31,0.30,0.30,0.29,0.29,0.27,0.26,0.24,0.24,0.23,0.24,0.22,0.22,0.20,0.21,0.21,0.22,0.23,0.22,0.22,0.23,0.24,0.23,0.24,0.25,0.24,0.24,0.26,0.26,0.27,0.28,0.28,0.27,0.27,0.25,0.26,0.24,0.24,0.24,0.23,0.23,0.23,0.22,0.22,0.22,0.23,0.23,0.22,0.22,0.22,0.22,0.22,0.22,0.22,0.21,0.21,0.20,0.19,0.19,0.19,0.19,0.19,0.19,0.21,0.22,0.22,0.22,0.23,0.23,0.22,0.21,0.21,0.21,0.21,0.20,0.20,0.19,0.19,0.18,0.17,0.17,0.17,0.18,0.19,0.19,0.19,0.19,0.20,0.20,0.20,0.21,0.22,0.21,0.21,0.23,0.24,0.25,0.26,0.26,0.27,0.27,0.28,0.29,0.30,0.30,0.28,0.28,0.29,0.28,0.28,0.29,0.29,0.29,0.29,0.29,0.29,0.30,0.32,0.32,0.32,0.32,0.33,0.32,0.33,0.34,0.35,0.36,0.38,0.39,0.40,0.42,0.42,0.43,0.43,0.45,0.44,0.43,0.43,0.42,0.42,0.40,0.40,0.40,0.37,0.36,0.34,0.34,0.33,0.32,0.31,0.31,0.30,0.31,0.31,0.30,0.30,0.32,0.31,0.30,0.31,0.30,0.31,0.30,0.31,0.30,0.29,0.29,0.29,0.28,0.26,0.25,0.24,0.24,0.23,0.23,0.23,0.22,0.22,0.21,0.22,0.22,0.22,0.24,0.25,0.25,0.26,0.27,0.28,0.29,0.30,0.32,0.33,0.35,0.36,0.36,0.37,0.37,0.36,0.37,0.38,0.38,0.39,0.38,0.39,0.39,0.39,0.39,0.40,0.39,0.39,0.40,0.41,0.41,0.41
Q7L8J4	0.89,0.89,0.88,0.88,0.88,0.88,0.88,0.88,0.88,0.88,0.89,0.89,0.88,0.88,0.88,0.88,0.88,0.88,0.88,0.88,0.89,0.88,0.89,0.89,0.90,0.89,0.89,0.89,0.89,0.89,0.89,0.89,0.89,0.89,0.89,0.89,0.87,0.86,0.85,0.83,0.82,0.81,0.80,0.79,0.78,0.77,0.75,0.75,0.74,0.72,0.70,0.70,0.68,0.67,0.66,0.65,0.63,0.62,0.61,0.60,0.58,0.57,0.56,0.54,0.52,0.51,0.50,0.48,0.47,0.47,0.45,0.44,0.43,0.41,0.39,0.38,0.38,0.39,0.37,0.38,0.39,0.39,0.38,0.39,0.40,0.39,0.39,0.40,0.40,0.38,0.40,0.40,0.39,0.39,0.40,0.38,0.37,0.38,0.37,0.36,0.36,0.37,0.36,0.35,0.35,0.35,0.35,0.35,0.35,0.34,0.34,0.35,0.34,0.34,0.34,0.35,0.35,0.34,0.35,0.35,0.33,0.34,0.34,0.34,0.33,0.33,0.32,0.33,0.32,0.33,0.33,0.33,0.33,0.33,0.33,0.33,0.33,0.33,0.34,0.35,0.36,0.38,0.38,0.39,0.40,0.40,0.41,0.42,0.42,0.42,0.43,0.43,0.42,0.44,0.45,0.44,0.43,0.45,0.44,0.43,0.44,0.45,0.43,0.43,0.44,0.44,0.44,0.44,0.44,0.43,0.42,0.44,0.43,0.43,0.44,0.44,0.43,0.43,0.44,0.43,0.43,0.42,0.41,0.41,0.41,0.40,0.40,0.39,0.39,0.40,0.39,0.38,0.39,0.40,0.39,0.39,0.41,0.40,0.39,0.39,0.41,0.39,0.39,0.40,0.39,0.38,0.38,0.38,0.38,0.37,0.38,0.37,0.37,0.37,0.37,0.36,0.36,0.38,0.38,0.36,0.36,0.37,0.36,0.35,0.36,0.36,0.35,0.35,0.35,0.34,0.34,0.35,0.34,0.34,0.33,0.34,0.33,0.31,0.32,0.32,0.31,0.31,0.32,0.31,0.32,0.33,0.33,0.33,0.34,0.34,0.35,0.34,0.35,0.36,0.36,0.37,0.39,0.39,0.39,0.40,0.42,0.43,0.44,0.46,0.47,0.48,0.50,0.52,0.53,0.55,0.57,0.58,0.59,0.60,0.61,0.62,0.63,0.64,0.66,0.67,0.69,0.70,0.71,0.72,0.74,0.75,0.76,0.77,0.79,0.79,0.80,0.82,0.83,0.85,0.85,0.86,0.86,0.86,0.87,0.88,0.88,0.88,0.88,0.89,0.88,0.89,0.88,0.88,0.87,0.87,0.86,0.85,0.85,0.84,0.84,0.83,0.82,0.80,0.80,0.79,0.78,0.77,0.76,0.76,0.75,0.74,0.74,0.74,0.73,0.71,0.69,0.69,0.67,0.65,0.65,0.65,0.64,0.64,0.63,0.64,0.63,0.63,0.63,0.63,0.63,0.63,0.63,0.63,0.63,0.63,0.64,0.65,0.66,0.66,0.68,0.69,0.69,0.70,0.72,0.72,0.73,0.74,0.76,0.76,0.77,0.78,0.78,0.78,0.78,0.79,0.80,0.82,0.83,0.85,0.87,0.86,0.87,0.89,0.88,0.88,0.88,0.89,0.89,0.89,0.89,0.89,0.89,0.89,0.89,0.90,0.89,0.89,0.88
Q5SQ80	0.77,0.74,0.72,0.71,0.72,0.71,0.69,0.70,0.68,0.68,0.68,0.69,0.68,0.66,0.66,0.66,0.64,0.62,0.62,0.60,0.59,0.57,0.56,0.55,0.54,0.52,0.51,0.50,0.48,0.46,0.46,0.44,0.42,0.42,0.41,0.42,0.42,0.42,0.42,0.42,0.40,0.40,0.41,0.40,0.40,0.39,0.39,0.39,0.37,0.36,0.34,0.33,0.30,0.29,0.29,0.28,0.28,0.28,0.29,0.28,0.30,0.30,0.30,0.29,0.28,0.27,0.27,0.27,0.28,0.30,0.29,0.29,0.30,0.30,0.29,0.29,0.27,0.26,0.26,0.26,0.25,0.25,0.25,0.24,0.24,0.22,0.21,0.20,0.20,0.21,0.22,0.23,0.24,0.25,0.25,0.25,0.25,0.24,0.24,0.23,0.24,0.23,0.25,0.25,0.25,0.25,0.26,0.26,0.26,0.24,0.23,0.24,0.23,0.22,0.21,0.21,0.20,0.20,0.18,0.17,0.16,0.16,0.17,0.18,0.18,0.19,0.20,0.20,0.20,0.21,0.21,0.20,0.19,0.21,0.20,0.22,0.22,0.23,0.23,0.24,0.24,0.23,0.22,0.22,0.23,0.24,0.24,0.23,0.23,0.21,0.21,0.20,0.20,0.19,0.20,0.20,0.22,0.22,0.23,0.25,0.25,0.25,0.26,0.26,0.25,0.25,0.26,0.26,0.28,0.28,0.28,0.28,0.29,0.29,0.28,0.27,0.27,0.28,0.28,0.28,0.27,0.27,0.26,0.26,0.25,0.23,0.22,0.23,0.24,0.25,0.25,0.26,0.27,0.27,0.27,0.28,0.27,0.26,0.25,0.26,0.25,0.28,0.28,0.27,0.27,0.28,0.28,0.28,0.27,0.26,0.28,0.28,0.29,0.28,0.28,0.27,0.28,0.27,0.26,0.25,0.26,0.27,0.29,0.29,0.30,0.32,0.32,0.33,0.34,0.34,0.33,0.33,0.34,0.34,0.34,0.35,0.35,0.36,0.37,0.38,0.38,0.38,0.38,0.39,0.40,0.42,0.43,0.45,0.45,0.47,0.48,0.48,0.49,0.50,0.52,0.54,0.56,0.57,0.59,0.61,0.63,0.63,0.65,0.65,0.67,0.67,0.68,0.70,0.71,0.72,0.73,0.76,0.77,0.78,0.79,0.81,0.81,0.82,0.84,0.85,0.85,0.86,0.87,0.87,0.87,0.88,0.89,0.89,0.89,0.89,0.89,0.89,0.89,0.90,0.90,0.90,0.90,0.90,0.90,0.90,0.90,0.90,0.90,0.90,0.90,0.90,0.90,0.90,0.91,0.90,0.90,0.90,0.90,0.90,0.90,0.90,0.91,0.91,0.91,0.91,0.90,0.90,0.90,0.90,0.90,0.90,0.90,0.89,0.89,0.89,0.89,0.89,0.89,0.89,0.89,0.89,0.89,0.89,0.89,0.88,0.89,0.89,0.89,0.89,0.89,0.88,0.88,0.88,0.88,0.88,0.88,0.88,0.87,0.87,0.87,0.87,0.88,0.88,0.87,0.88,0.88,0.89,0.89,0.89,0.89,0.89,0.89,0.89,0.89,0.89,0.90,0.89,0.89,0.89,0.89,0.89,0.89,0.89,0.89,0.88,0.89,0.88,0.88,0.88,0.88,0.88,0.89,0.89,0.89,0.89,0.88,0.89,0.88,0.89,0.89,0.89,0.89,0.89,0.89,0.89,0.88,0.88,0.87,0.87,0.87,0.87,0.87,0.86,0.86,0.86,0.86,0.85,0.85,0.84,0.83,0.83,0.82,0.81,0.81,0.81,0.80,0.79,0.79,0.78,0.77,0.77,0.76,0.76,0.75,0.74,0.74,0.73,0.72,0.72,0.71,0.71,0.70,0.69,0.68,0.68,0.66,0.66,0.66,0.65,0.64,0.64,0.64,0.63,0.63,0.62,0.62,0.62,0.61,0.61,0.60,0.60,0.60,0.60,0.60,0.61,0.60,0.60,0.60,0.60,0.60,0.59,0.59,0.59,0.59,0.59,0.59,0.59,0.60,0.60,0.61,0.61,0.62,0.63,0.63,0.65,0.65,0.66,0.67,0.67,0.69,0.69,0.69,0.69,0.68,0.68,0.68,0.68,0.68,0.68,0.69,0.69,0.69,0.69,0.68,0.68,0.67,0.67,0.67,0.66,0.67,0.67,0.67,0.67,0.68,0.67,0.67,0.67,0.67,0.67,0.66,0.65,0.65,0.64,0.62,0.62,0.61,0.60,0.59,0.59,0.58,0.57,0.57,0.56,0.56,0.56,0.56,0.56,0.56,0.55,0.55,0.54,0.55,0.56,0.56,0.56,0.56,0.56,0.56,0.57,0.57,0.56,0.56,0.56,0.56,0.55,0.55,0.55,0.54,0.54,0.54,0.54,0.54,0.54,0.54,0.54,0.54,0.54,0.53,0.53,0.53,0.53,0.54,0.53,0.53,0.53,0.53,0.52,0.53,0.53,0.53,0.54,0.54,0.53,0.52,0.52,0.53,0.53,0.53,0.53,0.53,0.52,0.53,0.53,0.53,0.53,0.54,0.54,0.54,0.54,0.54,0.53,0.54,0.53,0.54,0.54,0.54,0.55,0.54,0.54,0.55,0.55,0.55,0.55,0.56,0.56,0.56,0.56,0.56,0.56,0.55,0.55,0.56,0.56,0.57,0.57,0.56,0.56,0.56,0.56,0.57,0.57,0.57,0.57,0.56,0.56,0.56,0.56,0.56,0.56,0.56,0.57,0.57,0.57,0.57,0.57,0.57,0.57,0.56,0.57,0.57,0.56,0.56,0.56,0.55,0.55,0.55,0.54,0.55,0.55,0.55,0.55,0.55,0.55,0.54,0.54,0.55,0.55,0.55,0.54,0.54,0.54,0.55,0.55,0.55,0.56,0.55,0.56,0.56,0.56,0.56,0.55,0.55,0.55,0.55,0.54,0.55,0.54,0.54,0.55,0.55,0.55,0.55,0.55,0.55,0.55,0.55,0.56,0.56,0.57,0.57,0.57,0.57,0.57,0.57,0.57,0.57,0.57,0.57,0.57,0.57,0.57,0.57,0.57,0.57,0.57,0.57,0.58,0.58,0.58,0.58,0.58,0.58,0.58,0.58,0.59,0.59,0.59,0.59,0.59,0.58,0.59,0.58,0.58,0.58,0.59,0.59,0.59,0.60,0.60,0.61,0.62,0.63,0.64,0.65,0.65,0.66,0.66,0.67,0.67,0.68,0.69,0.69,0.70,0.71,0.71,0.71,0.71,0.72,0.72,0.73,0.73,0.73,0.73,0.73,0.73,0.74,0.74,0.74,0.75,0.75,0.75,0.76,0.76,0.77,0.77,0.77,0.77,0.76,0.76,0.75,0.74,0.74,0.73,0.72,0.71,0.71,0.71,0.71,0.70,0.69,0.68,0.67,0.66,0.66,0.65,0.64,0.64,0.64,0.64,0.64,0.64,0.64,0.64,0.64,0.64,0.64,0.65,0.66,0.65,0.65,0.66,0.66,0.66,0.66,0.66,0.66,0.65,0.66,0.66,0.65,0.65,0.66,0.66,0.66,0.66,0.66,0.67,0.67
Q0P651	0.46,0.44,0.42,0.41,0.42,0.41,0.42,0.41,0.40,0.40,0.40,0.39,0.38,0.38,0.37,0.36,0.37,0.37,0.36,0.35,0.35,0.34,0.34,0.35,0.35,0.34,0.35,0.35,0.34,0.34,0.35,0.36,0.34,0.34,0.33,0.33,0.33,0.32,0.33,0.34,0.34,0.33,0.34,0.36,0.36,0.35,0.35,0.34,0.34,0.34,0.33,0.33,0.33,0.33,0.32,0.32,0.32,0.31,0.31,0.32,0.32,0.33,0.34,0.33,0.31,0.32,0.33,0.31,0.31,0.32,0.31,0.30,0.29,0.29,0.27,0.27,0.26,0.25,0.24,0.24,0.24,0.24,0.24,0.25,0.25,0.26,0.26,0.26,0.26,0.26,0.25,0.25,0.25,0.25,0.24,0.26,0.26,0.26,0.26,0.26,0.25,0.27,0.27,0.25,0.25,0.26,0.26,0.24,0.24,0.24,0.24,0.24,0.24,0.24,0.26,0.27,0.28,0.28,0.28,0.28,0.27,0.25,0.25,0.23,0.22,0.20,0.18,0.17,0.17,0.19,0.19,0.20,0.20,0.22,0.23,0.23,0.23,0.24,0.25,0.24,0.23,0.23,0.22,0.21,0.21,0.20,0.20,0.19,0.19,0.19,0.18,0.18,0.18,0.18,0.16,0.15,0.14,0.13,0.13,0.13,0.13,0.13,0.13,0.13,0.13,0.14,0.15,0.17,0.18,0.18,0.16,0.18,0.18,0.18,0.16,0.14,0.14,0.13,0.12,0.12,0.11,0.11,0.11,0.11,0.11,0.11,0.10,0.10,0.10,0.10,0.10,0.10,0.11,0.12,0.13,0.13,0.14,0.14,0.15,0.15,0.15,0.15,0.14,0.14,0.14,0.14,0.14,0.13,0.12,0.11,0.11,0.11,0.10,0.12,0.13,0.14,0.14,0.15,0.16,0.16,0.17,0.18,0.18,0.18,0.20,0.21,0.21,0.22,0.24,0.24,0.25,0.26,0.28,0.27,0.28,0.28,0.29,0.30,0.30,0.30,0.32,0.33,0.33,0.35,0.36,0.37,0.39,0.40,0.42,0.43,0.45,0.46,0.48,0.49,0.50,0.50,0.52,0.54,0.55,0.56,0.58,0.59,0.60,0.62,0.64,0.65,0.65,0.67,0.68,0.68,0.70,0.72,0.73,0.73,0.75,0.75,0.75,0.76,0.76,0.78,0.79,0.80,0.81,0.83,0.84,0.85,0.86,0.86,0.87,0.87,0.87,0.87,0.88,0.88,0.89,0.88,0.88,0.88,0.89,0.88,0.87,0.87,0.86,0.85,0.84,0.83,0.83,0.82,0.81,0.80,0.80,0.79,0.78,0.77,0.77,0.76,0.75,0.74,0.73,0.73,0.70,0.69,0.67,0.65,0.63,0.62,0.60,0.58,0.56,0.54,0.52,0.50,0.48,0.46,0.44,0.42,0.41,0.39,0.37,0.36,0.34,0.34,0.33,0.31,0.32,0.31,0.30,0.29,0.28,0.27,0.25,0.24,0.23,0.23,0.21,0.21,0.20,0.19,0.19,0.18,0.19,0.21,0.21,0.21,0.22,0.22,0.22,0.23,0.23,0.23,0.24,0.26,0.26,0.27,0.27,0.28,0.28,0.27,0.29,0.29,0.28,0.28,0.27,0.27,0.26,0.25,0.26,0.27,0.28,0.28,0.29,0.30,0.30,0.31,0.31,0.31,0.31,0.32,0.33,0.33,0.33,0.31,0.30,0.30,0.29,0.30,0.31,0.30,0.29,0.30,0.31,0.30,0.28,0.29
Q9NUZ1	0.37,0.36,0.37,0.36,0.35,0.35,0.37,0.37,0.36,0.37,0.37,0.36,0.35,0.35,0.35,0.34,0.34,0.34,0.33,0.32,0.32,0.31,0.31,0.30,0.30,0.31,0.31,0.30,0.29,0.29,0.27,0.26,0.26,0.26,0.25,0.24,0.22,0.21,0.21,0.20,0.19,0.18,0.18,0.17,0.16,0.16,0.16,0.14,0.13,0.13,0.14,0.14,0.14,0.15,0.15,0.15,0.15,0.15,0.16,0.16,0.16,0.16,0.16,0.17,0.18,0.18,0.17,0.17,0.17,0.17,0.17,0.17,0.17,0.18,0.18,0.19,0.19,0.21,0.22,0.23,0.23,0.24,0.25,0.25,0.26,0.26,0.26,0.26,0.27,0.27,0.27,0.26,0.27,0.28,0.28,0.28,0.27,0.27,0.27,0.26,0.26,0.27,0.28,0.28,0.28,0.27,0.27,0.26,0.27,0.28,0.28,0.28,0.28,0.27,0.27,0.27,0.26,0.26,0.26,0.24,0.22,0.22,0.21,0.20,0.21,0.20,0.20,0.19,0.22,0.23,0.25,0.25,0.24,0.22,0.21,0.20,0.20,0.20,0.19,0.19,0.20,0.19,0.18,0.18,0.19,0.19,0.20,0.21,0.22,0.23,0.24,0.24,0.24,0.25,0.26,0.26,0.26,0.27,0.27,0.29,0.29,0.31,0.31,0.31,0.32,0.32,0.32,0.31,0.32,0.29,0.28,0.26,0.25,0.25,0.26,0.27,0.28,0.29,0.29,0.30,0.30,0.31,0.31,0.31,0.30,0.29,0.28,0.27,0.25,0.25,0.24,0.23,0.23,0.24,0.24,0.25,0.24,0.24,0.24,0.25,0.24,0.26,0.25,0.26,0.27,0.27,0.27,0.27,0.29,0.28,0.28,0.29,0.29,0.28,0.28,0.27,0.26,0.26,0.25,0.25,0.24,0.24,0.23,0.23,0.23,0.23,0.22,0.21,0.21,0.21,0.21,0.21,0.20,0.19,0.19,0.19,0.18,0.18,0.18,0.18,0.16,0.17,0.16,0.16,0.16,0.15,0.16,0.17,0.19,0.20,0.22,0.24,0.25,0.26,0.26,0.27,0.27,0.27,0.28,0.29,0.30,0.31,0.32,0.32,0.33,0.34,0.34,0.34,0.34,0.34,0.35,0.34,0.34,0.34,0.35,0.34,0.33,0.33,0.34,0.32,0.31,0.32,0.32,0.30,0.29,0.30,0.29,0.28,0.27,0.26,0.24,0.22,0.22,0.21,0.22,0.22,0.22,0.22,0.23,0.23,0.22,0.23,0.22,0.22,0.22,0.21,0.21,0.21,0.20,0.20,0.20,0.19,0.19,0.19,0.19,0.19,0.19,0.20,0.19,0.19,0.20,0.20,0.19,0.19,0.20,0.20,0.19,0.19,0.20,0.20,0.20,0.21,0.22,0.21,0.21,0.20,0.21,0.22,0.22,0.23,0.21,0.21,0.20,0.18,0.19,0.19,0.20,0.19,0.20,0.21,0.21,0.21,0.22,0.23,0.24,0.24,0.25,0.24,0.26,0.26,0.26,0.25,0.25,0.26,0.25,0.25,0.26,0.26,0.25,0.25,0.26,0.26,0.24,0.24,0.26,0.25,0.25,0.25,0.25,0.25,0.26,0.28,0.29,0.28,0.30,0.31,0.30,0.30,0.32,0.32,0.32,0.33,0.33,0.33,0.32,0.33,0.34,0.34,0.35,0.35,0.37,0.38,0.39,0.39,0.40,0.42,0.43,0.42,0.42,0.44,0.44,0.44,0.44,0.43,0.42,0.41,0.41,0.40,0.38,0.38,0.37,0.35,0.34,0.33,0.34,0.32,0.32,0.31,0.32,0.30,0.29,0.30,0.31,0.30,0.31,0.32,0.31,0.30,0.30,0.31,0.31,0.31,0.30,0.30,0.31,0.31,0.30,0.29,0.28,0.29,0.29,0.28,0.29,0.30,0.30,0.30,0.30,0.30,0.30,0.30,0.29,0.29,0.29,0.29,0.29,0.29,0.29,0.28,0.28,0.28,0.28,0.28,0.27,0.26,0.26,0.25,0.25,0.27,0.27,0.28,0.28,0.28,0.28,0.29,0.28,0.28,0.28,0.27,0.27,0.29,0.28,0.27,0.27,0.27,0.25,0.24,0.24,0.24,0.24,0.24,0.24,0.25,0.25,0.26,0.27,0.27,0.27,0.27,0.29,0.30,0.31,0.31,0.31,0.32,0.32,0.33,0.33,0.32,0.31,0.31,0.29,0.29,0.28,0.27,0.26,0.26,0.28,0.27,0.28,0.28,0.27,0.27,0.28,0.28,0.28,0.29,0.30,0.31,0.32,0.33,0.35,0.35,0.35,0.35,0.35,0.34,0.35
Q9BTE6	0.27,0.29,0.32,0.31,0.33,0.32,0.34,0.34,0.36,0.35,0.37,0.39,0.40,0.41,0.42,0.42,0.42,0.42,0.43,0.42,0.42,0.41,0.40,0.40,0.40,0.41,0.42,0.41,0.40,0.40,0.39,0.39,0.38,0.37,0.38,0.38,0.38,0.38,0.38,0.37,0.37,0.36,0.35,0.33,0.34,0.33,0.34,0.33,0.33,0.31,0.31,0.29,0.27,0.27,0.26,0.26,0.26,0.26,0.26,0.24,0.24,0.23,0.23,0.24,0.25,0.26,0.25,0.26,0.28,0.29,0.30,0.32,0.32,0.32,0.31,0.31,0.30,0.31,0.31,0.32,0.33,0.32,0.32,0.32,0.32,0.31,0.29,0.29,0.27,0.27,0.27,0.26,0.26,0.25,0.25,0.24,0.22,0.21,0.19,0.20,0.22,0.23,0.23,0.25,0.24,0.24,0.23,0.23,0.22,0.21,0.21,0.21,0.19,0.21,0.22,0.23,0.23,0.23,0.21,0.21,0.20,0.20,0.21,0.22,0.23,0.23,0.24,0.26,0.28,0.28,0.28,0.29,0.30,0.30,0.30,0.32,0.32,0.32,0.32,0.33,0.33,0.31,0.32,0.33,0.33,0.33,0.32,0.32,0.33,0.33,0.33,0.33,0.33,0.34,0.33,0.34,0.33,0.35,0.36,0.36,0.38,0.40,0.39,0.40,0.39,0.40,0.41,0.40,0.41,0.41,0.43,0.43,0.43,0.44,0.45,0.44,0.43,0.43,0.43,0.43,0.42,0.43,0.45,0.44,0.43,0.42,0.42,0.41,0.42,0.41,0.40,0.39,0.38,0.38,0.38,0.37,0.35,0.36,0.34,0.34,0.34,0.32,0.30,0.31,0.30,0.30,0.28,0.28,0.28,0.29,0.27,0.27,0.28,0.29,0.28,0.27,0.28,0.28,0.28,0.28,0.27,0.27,0.26,0.24,0.24,0.24,0.24,0.25,0.25,0.26,0.27,0.29,0.30,0.31,0.32,0.32,0.33,0.34,0.34,0.34,0.35,0.35,0.36,0.37,0.38,0.39,0.39,0.39,0.41,0.41,0.39,0.40,0.39,0.38,0.37,0.37,0.39,0.39,0.41,0.42,0.43,0.44,0.46,0.47,0.47,0.49,0.50,0.50,0.51,0.51,0.50,0.50,0.48,0.48,0.48,0.48,0.46,0.46,0.46,0.46,0.45,0.45,0.45,0.44,0.45,0.45,0.45,0.46,0.48,0.46,0.46,0.46,0.45,0.44,0.45,0.44,0.43,0.43,0.43,0.43,0.42,0.41,0.41,0.41,0.40,0.38,0.37,0.36,0.35,0.33,0.34,0.34,0.33,0.34,0.34,0.35,0.36,0.36,0.36,0.34,0.34,0.34,0.33,0.31,0.31,0.31,0.30,0.31,0.30,0.28,0.28,0.28,0.27,0.26,0.26,0.26,0.25,0.25,0.26,0.26,0.25,0.25,0.26,0.26,0.25,0.25,0.26,0.27,0.26,0.27,0.28,0.27,0.26,0.27,0.27,0.28,0.27,0.26,0.27,0.29,0.31,0.31,0.31,0.32,0.32,0.32,0.33,0.32,0.31,0.31,0.30,0.31,0.31,0.32,0.33,0.34,0.34,0.35,0.35,0.34,0.33,0.34,0.35,0.34,0.33,0.34,0.35,0.35,0.36,0.37,0.39,0.39,0.40,0.41,0.41,0.42,0.40,0.40,0.40,0.39,0.38,0.37,0.38,0.38,0.39,0.40,0.41,0.39,0.41,0.40,0.40,0.42
Q9BYF1	0.66,0.64,0.64,0.63,0.60,0.59,0.58,0.57,0.55,0.55,0.55,0.54,0.52,0.53,0.53,0.52,0.51,0.51,0.50,0.49,0.49,0.48,0.46,0.44,0.43,0.42,0.40,0.39,0.39,0.38,0.37,0.36,0.35,0.35,0.34,0.34,0.34,0.33,0.31,0.31,0.31,0.30,0.31,0.31,0.30,0.31,0.32,0.32,0.32,0.34,0.33,0.32,0.33,0.34,0.33,0.32,0.32,0.33,0.33,0.32,0.33,0.34,0.33,0.33,0.34,0.35,0.36,0.36,0.38,0.37,0.37,0.38,0.38,0.38,0.37,0.37,0.35,0.34,0.34,0.34,0.33,0.33,0.33,0.33,0.32,0.33,0.33,0.32,0.32,0.34,0.34,0.34,0.34,0.35,0.35,0.34,0.34,0.35,0.34,0.33,0.35,0.35,0.33,0.34,0.34,0.34,0.32,0.32,0.34,0.32,0.32,0.32,0.32,0.33,0.33,0.35,0.36,0.37,0.38,0.39,0.40,0.40,0.40,0.39,0.41,0.41,0.41,0.40,0.40,0.40,0.38,0.36,0.36,0.37,0.36,0.36,0.37,0.36,0.36,0.37,0.37,0.35,0.35,0.35,0.34,0.33,0.33,0.33,0.31,0.30,0.31,0.30,0.30,0.29,0.30,0.29,0.27,0.27,0.26,0.24,0.24,0.23,0.23,0.22,0.23,0.21,0.20,0.20,0.20,0.20,0.19,0.20,0.20,0.20,0.21,0.21,0.21,0.20,0.20,0.19,0.18,0.18,0.19,0.18,0.19,0.20,0.19,0.20,0.20,0.21,0.22,0.21,0.23,0.25,0.25,0.25,0.25,0.26,0.25,0.26,0.26,0.26,0.26,0.27,0.27,0.26,0.27,0.28,0.28,0.28,0.29,0.30,0.28,0.28,0.29,0.27,0.27,0.26,0.26,0.26,0.26,0.26,0.25,0.25,0.25,0.25,0.25,0.25,0.25,0.27,0.27,0.25,0.26,0.26,0.26,0.26,0.25,0.26,0.26,0.25,0.24,0.23,0.23,0.23,0.21,0.21,0.21,0.20,0.19,0.19,0.19,0.18,0.17,0.18,0.17,0.17,0.18,0.18,0.17,0.19,0.19,0.19,0.20,0.20,0.21,0.22,0.23,0.23,0.25,0.25,0.23,0.23,0.23,0.22,0.22,0.21,0.21,0.22,0.23,0.23,0.24,0.24,0.26,0.26,0.27,0.28,0.28,0.28,0.29,0.29,0.29,0.29,0.30,0.30,0.29,0.30,0.30,0.29,0.30,0.30,0.29,0.30,0.30,0.31,0.32,0.32,0.31,0.29,0.30,0.30,0.29,0.30,0.29,0.30,0.31,0.30,0.30,0.33,0.34,0.32,0.33,0.31,0.32,0.32,0.34,0.33,0.33,0.33,0.34,0.34,0.33,0.33,0.34,0.34,0.34,0.34,0.34,0.33,0.33,0.32,0.32,0.31,0.31,0.32,0.32,0.30,0.31,0.32,0.31,0.30,0.29,0.29,0.29,0.29,0.28,0.26,0.25,0.25,0.22,0.20,0.19,0.18,0.18,0.17,0.16,0.15,0.16,0.16,0.16,0.16,0.16,0.16,0.16,0.16,0.15,0.15,0.15,0.15,0.15,0.15,0.15,0.15,0.15,0.14,0.13,0.13,0.13,0.11,0.11,0.11,0.11,0.10,0.10,0.10,0.10,0.11,0.11,0.11,0.12,0.14,0.14,0.15,0.15,0.15,0.16,0.18,0.19,0.18,0.20,0.20,0.20,0.22,0.22,0.22,0.21,0.21,0.21,0.21,0.21,0.21,0.22,0.22,0.21,0.21,0.22,0.22,0.21,0.21,0.21,0.21,0.21,0.21,0.21,0.21,0.21,0.21,0.20,0.20,0.20,0.19,0.18,0.18,0.17,0.17,0.18,0.18,0.18,0.16,0.16,0.15,0.16,0.16,0.14,0.13,0.14,0.14,0.14,0.14,0.15,0.15,0.15,0.15,0.17,0.17,0.17,0.16,0.16,0.16,0.16,0.16,0.16,0.16,0.17,0.18,0.18,0.19,0.19,0.19,0.19,0.19,0.19,0.19,0.18,0.19,0.19,0.18,0.16,0.15,0.16,0.16,0.15,0.13,0.13,0.13,0.14,0.13,0.12,0.12,0.12,0.11,0.11,0.11,0.11,0.09,0.09,0.09,0.09,0.10,0.10,0.10,0.11,0.12,0.12,0.14,0.13,0.15,0.16,0.17,0.17,0.17,0.17,0.17,0.18,0.18,0.17,0.19,0.19,0.20,0.22,0.21,0.20,0.21,0.22,0.22,0.22,0.23,0.23,0.23,0.24,0.24,0.24,0.25,0.25,0.26,0.26,0.26,0.26,0.26,0.26,0.26,0.26,0.26,0.25,0.25,0.25,0.25,0.23,0.23,0.22,0.22,0.22,0.23,0.23,0.23,0.23,0.24,0.22,0.21,0.21,0.20,0.20,0.21,0.21,0.20,0.20,0.21,0.21,0.22,0.22,0.22,0.24,0.25,0.26,0.26,0.26,0.26,0.27,0.28,0.30,0.30,0.30,0.30,0.29,0.30,0.31,0.30,0.30,0.29,0.29,0.29,0.29,0.29,0.28,0.28,0.30,0.32,0.32,0.33,0.34,0.35,0.36,0.37,0.37,0.38,0.38,0.39,0.40,0.41,0.40,0.40,0.40,0.38,0.37,0.36,0.36,0.37,0.36,0.35,0.35,0.33,0.33,0.33,0.33,0.33,0.33,0.32,0.32,0.33,0.34,0.35,0.37,0.37,0.38,0.38,0.38,0.36,0.35,0.35,0.35,0.34,0.32,0.30,0.30,0.31,0.30,0.31,0.32,0.32,0.31,0.30,0.30,0.29,0.29,0.29,0.28,0.27,0.27,0.28,0.30,0.30,0.31,0.31,0.31,0.31,0.31,0.32,0.32,0.32,0.32,0.31,0.29,0.29,0.27,0.27,0.27,0.28,0.28,0.27,0.27,0.29,0.29,0.29,0.30,0.31,0.29,0.30,0.29,0.28,0.26,0.27,0.27,0.27,0.27,0.27,0.28,0.29,0.29,0.31,0.32,0.31,0.31,0.32,0.34,0.35,0.37,0.39,0.39,0.41,0.41,0.41,0.43,0.44,0.44,0.45,0.46,0.46,0.46,0.47,0.48,0.48,0.47,0.49,0.50,0.49,0.49,0.50,0.49,0.50,0.50,0.51,0.51,0.52,0.53,0.53,0.55,0.56,0.56,0.57,0.57,0.57,0.58,0.58,0.58,0.58,0.58,0.57,0.57,0.58,0.58,0.58,0.59,0.60,0.60,0.61,0.62,0.63,0.64,0.65,0.66,0.67,0.68,0.70,0.70,0.71,0.72,0.73,0.74,0.75,0.76,0.77,0.77,0.78,0.78,0.80,0.81,0.82,0.82,0.83,0.83,0.83,0.84,0.84,0.85,0.85,0.86,0.86,0.86,0.86,0.85,0.85,0.86,0.86,0.86,0.86,0.86
O95264	0.65,0.65,0.66,0.66,0.67,0.66,0.66,0.66,0.66,0.66,0.64,0.63,0.63,0.62,0.60,0.59,0.59,0.59,0.58,0.57,0.58,0.57,0.55,0.55,0.54,0.54,0.54,0.53,0.51,0.50,0.51,0.50,0.50,0.50,0.50,0.49,0.49,0.48,0.47,0.47,0.45,0.43,0.42,0.40,0.38,0.37,0.36,0.34,0.34,0.33,0.32,0.33,0.32,0.32,0.33,0.33,0.33,0.32,0.31,0.31,0.31,0.29,0.28,0.28,0.26,0.25,0.24,0.23,0.23,0.23,0.24,0.23,0.22,0.21,0.20,0.20,0.20,0.21,0.22,0.22,0.24,0.25,0.25,0.27,0.28,0.28,0.28,0.28,0.29,0.28,0.29,0.29,0.29,0.29,0.28,0.27,0.27,0.27,0.27,0.27,0.28,0.29,0.30,0.30,0.31,0.32,0.33,0.35,0.36,0.37,0.40,0.40,0.41,0.42,0.41,0.42,0.40,0.41,0.40,0.39,0.39,0.38,0.36,0.37,0.35,0.35,0.35,0.34,0.35,0.35,0.34,0.32,0.32,0.33,0.33,0.34,0.34,0.35,0.35,0.36,0.36,0.34,0.34,0.33,0.32,0.31,0.30,0.30,0.28,0.28,0.26,0.24,0.23,0.22,0.20,0.21,0.22,0.22,0.22,0.22,0.22,0.23,0.23,0.23,0.23,0.23,0.22,0.23,0.23,0.23,0.23,0.25,0.26,0.26,0.26,0.28,0.26,0.27,0.27,0.27,0.26,0.27,0.29,0.31,0.31,0.33,0.32,0.32,0.31,0.31,0.31,0.31,0.32,0.32,0.33,0.34,0.33,0.32,0.33,0.34,0.35,0.36,0.36,0.37,0.36,0.37,0.36,0.36,0.35,0.35,0.35,0.34,0.32,0.31,0.31,0.31,0.29,0.30,0.29,0.28,0.29,0.29,0.29,0.28,0.27,0.26,0.25,0.26,0.26,0.26,0.27,0.28,0.28,0.27,0.28,0.28,0.27,0.26,0.26,0.25,0.24,0.24,0.22,0.22,0.22,0.23,0.24,0.25,0.26,0.26,0.26,0.27,0.28,0.28,0.28,0.30,0.30,0.30,0.30,0.31,0.30,0.29,0.30,0.30,0.29,0.30,0.32,0.32,0.31,0.32,0.33,0.33,0.32,0.33,0.33,0.34,0.35,0.36,0.38,0.37,0.37,0.37,0.36,0.36,0.35,0.34,0.34,0.34,0.33,0.32,0.33,0.33,0.32,0.32,0.33,0.32,0.31,0.32,0.32,0.30,0.31,0.32,0.31,0.30,0.31,0.31,0.30,0.29,0.30,0.31,0.30,0.31,0.33,0.33,0.35,0.36,0.36,0.35,0.36,0.36,0.39,0.40,0.42,0.43,0.45,0.46,0.48,0.49,0.50,0.52,0.54,0.55,0.57,0.59,0.61,0.62,0.64,0.66,0.67,0.69,0.71,0.72,0.72,0.75,0.76,0.77,0.79,0.80,0.81,0.82,0.83,0.84,0.84,0.84,0.85,0.84,0.83,0.83,0.84,0.83,0.83,0.82,0.81,0.80,0.80,0.79,0.78,0.77,0.77,0.76,0.75,0.74,0.73,0.72,0.71,0.70,0.69,0.68,0.67,0.66,0.65,0.64,0.63,0.63,0.62,0.60,0.59,0.58,0.56,0.56,0.56,0.54,0.53,0.52,0.52,0.50,0.49,0.49,0.48,0.46,0.46,0.46,0.45,0.44,0.44,0.43,0.42,0.42,0.42,0.41,0.40,0.41,0.41,0.40,0.40,0.40,0.40,0.39,0.40,0.40,0.40,0.40,0.41,0.41,0.40,0.40,0.40,0.40,0.39,0.40,0.40,0.39,0.39,0.40,0.39,0.38,0.39,0.40,0.40,0.40,0.42
Q60I27	0.30,0.31,0.30,0.29,0.30,0.29,0.28,0.27,0.28,0.28,0.27,0.27,0.27,0.28,0.30,0.29,0.31,0.32,0.34,0.34,0.34,0.33,0.31,0.31,0.31,0.30,0.30,0.31,0.31,0.31,0.32,0.31,0.31,0.31,0.32,0.31,0.31,0.31,0.31,0.30,0.31,0.32,0.31,0.31,0.31,0.31,0.31,0.31,0.32,0.31,0.31,0.31,0.32,0.32,0.30,0.30,0.31,0.30,0.30,0.30,0.30,0.30,0.29,0.30,0.30,0.29,0.29,0.29,0.28,0.30,0.31,0.29,0.30,0.31,0.31,0.30,0.31,0.31,0.30,0.29,0.30,0.29,0.28,0.29,0.29,0.28,0.27,0.27,0.27,0.26,0.26,0.26,0.25,0.24,0.24,0.24,0.23,0.22,0.21,0.21,0.20,0.21,0.21,0.23,0.22,0.22,0.23,0.24,0.25,0.26,0.26,0.26,0.26,0.26,0.26,0.27,0.27,0.28,0.30,0.31,0.33,0.35,0.37,0.38,0.39,0.39,0.39,0.40,0.40,0.40,0.40,0.41,0.41,0.41,0.41,0.42,0.42,0.41,0.41,0.42,0.41,0.39,0.39,0.39,0.37,0.36,0.37,0.36,0.34,0.34,0.34,0.32,0.32,0.34,0.34,0.32,0.33,0.35,0.35,0.33,0.34,0.32,0.30,0.30,0.29,0.27,0.28,0.29,0.29,0.28,0.29,0.30,0.29,0.29,0.30,0.30,0.30,0.31,0.31,0.30,0.31,0.31,0.31,0.30,0.31,0.31,0.31,0.31,0.32,0.32,0.31,0.31,0.31,0.31,0.31,0.31,0.31,0.31,0.30,0.30,0.29,0.29,0.30,0.31,0.29,0.28,0.29,0.29,0.28,0.28,0.28,0.27,0.27,0.27,0.27,0.26,0.28,0.29,0.28,0.29,0.29,0.29,0.28,0.29,0.31,0.30,0.32,0.32,0.33,0.32,0.32,0.32,0.31,0.31,0.31,0.30,0.29,0.29,0.27,0.26,0.24,0.25,0.25,0.25,0.25,0.25,0.26,0.26,0.26,0.26,0.26,0.27,0.27,0.26,0.26,0.26,0.27,0.27,0.25,0.27,0.29,0.30,0.31,0.31,0.30,0.29,0.28,0.27,0.26,0.25,0.25,0.26,0.28,0.28,0.29,0.28,0.29,0.29,0.31,0.32,0.34,0.36,0.35,0.34,0.34,0.33,0.32,0.33,0.33,0.33,0.32,0.32,0.32,0.32,0.32,0.32,0.32,0.31,0.30,0.31,0.30,0.30,0.29,0.28,0.28,0.29,0.29,0.30,0.32,0.34,0.35,0.37,0.38,0.37,0.39,0.40,0.41,0.41,0.42,0.42,0.41,0.41,0.39,0.41,0.41,0.41,0.41,0.43,0.43,0.44,0.45,0.46,0.46,0.47,0.48,0.48,0.48,0.48,0.49,0.49,0.48,0.47,0.45,0.46,0.45,0.46,0.45,0.45,0.45,0.44,0.42,0.40,0.39,0.37,0.37,0.37,0.36,0.36,0.35,0.35,0.33,0.33,0.31,0.32,0.30,0.31,0.31,0.31,0.30,0.29,0.28,0.27,0.26,0.26,0.24,0.24,0.24,0.24,0.25,0.25,0.27,0.27,0.29,0.31,0.31,0.32,0.30,0.30,0.30,0.30,0.28,0.28,0.28,0.29,0.30,0.30,0.30,0.29,0.28,0.28,0.28,0.28,0.28,0.27,0.27,0.27,0.27,0.27,0.28,0.28,0.28,0.27,0.28,0.27,0.28,0.28,0.28,0.30,0.30,0.30,0.30,0.28,0.28,0.25,0.23,0.22,0.21,0.22,0.22,0.22,0.24,0.26,0.27,0.29,0.30,0.29,0.29,0.28,0.28,0.28,0.27,0.27,0.27,0.28,0.30,0.30,0.31,0.31,0.30,0.29,0.29,0.28,0.28,0.28,0.28,0.29,0.30,0.31,0.30,0.30,0.29,0.29,0.28,0.28,0.28,0.28,0.28,0.29,0.30,0.30,0.31,0.29,0.27,0.27,0.26,0.24,0.23,0.22,0.22,0.22,0.24,0.25,0.25,0.26,0.25,0.23,0.23,0.22,0.22,0.22,0.23,0.24,0.25,0.26,0.26,0.26,0.26,0.27,0.25,0.24,0.24,0.24,0.25,0.27,0.28,0.28,0.28,0.28,0.27,0.26,0.26,0.26,0.26,0.25,0.27,0.28,0.28,0.29,0.29,0.30,0.31,0.31,0.30,0.30,0.30,0.30,0.30,0.31,0.32,0.31,0.31,0.30,0.30,0.30,0.29,0.30,0.29,0.29,0.29,0.30,0.32,0.33,0.36,0.36,0.36,0.36,0.36,0.38,0.39,0.41,0.41,0.42,0.42,0.44,0.44,0.44,0.44,0.44,0.45,0.46,0.46,0.46,0.44,0.44,0.44,0.45,0.45,0.44,0.43,0.43,0.45,0.45,0.44,0.45,0.44,0.45,0.45,0.45,0.44,0.43,0.42,0.40,0.38,0.37,0.36,0.35,0.34,0.35,0.33,0.32,0.33,0.33,0.32,0.31,0.30,0.31,0.30,0.30,0.29,0.28,0.27,0.27,0.26,0.26,0.26,0.28,0.28,0.29,0.31,0.31,0.32,0.32,0.32,0.34,0.35,0.35,0.36,0.36,0.36,0.37,0.38,0.39,0.41,0.42,0.43,0.44,0.46,0.47,0.47,0.48,0.50,0.49,0.48,0.47,0.48,0.49,0.48,0.46,0.47,0.47,0.46,0.46,0.48,0.48,0.49,0.51,0.50,0.52,0.50,0.49,0.49,0.49,0.47,0.47,0.46,0.45,0.44,0.43,0.43,0.44,0.44,0.44,0.43,0.40,0.39,0.37,0.36,0.35,0.33,0.32,0.31,0.29,0.29,0.29,0.29,0.28,0.28,0.28,0.28,0.27,0.27,0.28,0.29,0.27,0.27,0.26,0.24,0.22,0.20,0.20,0.21,0.20,0.18,0.19,0.19,0.18,0.17,0.17,0.17,0.15,0.14,0.14,0.13,0.13,0.13,0.14,0.14,0.14,0.14,0.14,0.13,0.13,0.14,0.14,0.13,0.13,0.14,0.15,0.16,0.18,0.19,0.20,0.19,0.21,0.23,0.25,0.25,0.27,0.28,0.30,0.31,0.31,0.32,0.33,0.33,0.33,0.33,0.34,0.33,0.33,0.33,0.34,0.33,0.33,0.33,0.34,0.34,0.34,0.34,0.35,0.35,0.35,0.35,0.35,0.35,0.35,0.35,0.35,0.33,0.32,0.32,0.32,0.30,0.30,0.29,0.27,0.25,0.25,0.24,0.23,0.21,0.21,0.20,0.20,0.19,0.20,0.20,0.21,0.21,0.21,0.22,0.22,0.21,0.22,0.23,0.24,0.24,0.24,0.25,0.26,0.25,0.25,0.25,0.25,0.25,0.27,0.28,0.29,0.30,0.30,0.32,0.32,0.32,0.33,0.34,0.34,0.36,0.37,0.37,0.38,0.39,0.41,0.40,0.40,0.40,0.41,0.39,0.39,0.39,0.40,0.39,0.39,0.40,0.40,0.40,0.41,0.41,0.39,0.40,0.39,0.38,0.39,0.39,0.39,0.39,0.38,0.36,0.36,0.36,0.34,0.34,0.34,0.33,0.31,0.31,0.31,0.29,0.27,0.26,0.28,0.26,0.25,0.25,0.27,0.29,0.29,0.30,0.30,0.31,0.30,0.32,0.32,0.31,0.31,0.31,0.30,0.28,0.28,0.28,0.27,0.27,0.26,0.25,0.25,0.26,0.26,0.27,0.28,0.27,0.26,0.26,0.26,0.25,0.24,0.24,0.24,0.24,0.24,0.24,0.24,0.23,0.23,0.24,0.23,0.23,0.22,0.23,0.22,0.22,0.22,0.22,0.20,0.20,0.20,0.20,0.19,0.20,0.21,0.21,0.21,0.22,0.23,0.23,0.23,0.24,0.25,0.27,0.25,0.25,0.26,0.27,0.30,0.31,0.33,0.34,0.36,0.38,0.39,0.41,0.43,0.45,0.47,0.48,0.47,0.48,0.47,0.47,0.47,0.47,0.48,0.49,0.49,0.50,0.52,0.53,0.55,0.57,0.58,0.59,0.61,0.64,0.64,0.65
P61163	0.36,0.35,0.33,0.32,0.31,0.30,0.31,0.31,0.33,0.34,0.33,0.34,0.33,0.34,0.33,0.33,0.32,0.31,0.30,0.29,0.29,0.27,0.26,0.26,0.26,0.26,0.26,0.26,0.26,0.27,0.27,0.27,0.30,0.31,0.33,0.34,0.34,0.33,0.33,0.34,0.35,0.35,0.36,0.37,0.38,0.39,0.40,0.39,0.38,0.37,0.36,0.37,0.37,0.36,0.35,0.36,0.36,0.37,0.37,0.37,0.38,0.38,0.38,0.38,0.37,0.35,0.33,0.33,0.33,0.31,0.30,0.29,0.29,0.26,0.26,0.26,0.26,0.26,0.26,0.28,0.27,0.27,0.27,0.28,0.27,0.27,0.26,0.25,0.24,0.24,0.22,0.23,0.21,0.21,0.22,0.23,0.22,0.23,0.25,0.25,0.25,0.25,0.25,0.25,0.23,0.24,0.24,0.24,0.23,0.24,0.25,0.24,0.24,0.24,0.25,0.24,0.22,0.21,0.21,0.21,0.20,0.20,0.18,0.18,0.17,0.16,0.15,0.16,0.17,0.17,0.19,0.20,0.21,0.21,0.21,0.20,0.20,0.19,0.17,0.15,0.15,0.15,0.14,0.14,0.13,0.13,0.13,0.13,0.13,0.13,0.12,0.13,0.13,0.13,0.14,0.13,0.15,0.16,0.16,0.16,0.16,0.16,0.16,0.17,0.17,0.17,0.17,0.18,0.17,0.17,0.16,0.15,0.15,0.13,0.14,0.15,0.15,0.15,0.17,0.19,0.20,0.21,0.21,0.23,0.23,0.24,0.25,0.25,0.26,0.26,0.26,0.26,0.24,0.24,0.23,0.23,0.23,0.21,0.22,0.24,0.24,0.23,0.23,0.23,0.22,0.24,0.25,0.25,0.27,0.28,0.29,0.30,0.30,0.31,0.34,0.33,0.35,0.36,0.36,0.36,0.34,0.35,0.34,0.35,0.35,0.37,0.36,0.37,0.36,0.37,0.36,0.36,0.37,0.36,0.37,0.37,0.37,0.37,0.37,0.35,0.33,0.33,0.33,0.34,0.34,0.35,0.34,0.34,0.35,0.35,0.36,0.36,0.36,0.34,0.33,0.31,0.31,0.29,0.27,0.27,0.26,0.26,0.24,0.25,0.24,0.22,0.22,0.23,0.24,0.24,0.24,0.26,0.26,0.26,0.26,0.26,0.27,0.26,0.26,0.26,0.26,0.26,0.27,0.27,0.26,0.27,0.26,0.27,0.26,0.25,0.24,0.23,0.23,0.22,0.22,0.23,0.23,0.22,0.24,0.25,0.26,0.26,0.27,0.29,0.30,0.29,0.31,0.29,0.29,0.27,0.28,0.28,0.27,0.28,0.29,0.29,0.29,0.30,0.30,0.30,0.30,0.30,0.30,0.29,0.29,0.30,0.29,0.29,0.28,0.29,0.31,0.32,0.30,0.31,0.33,0.33,0.33,0.32,0.33,0.33,0.32,0.32,0.32,0.33,0.32,0.31,0.32,0.31,0.32,0.31,0.31,0.30,0.31,0.31,0.29,0.30,0.30,0.30,0.30,0.31,0.32,0.33,0.33,0.34,0.35,0.37,0.37,0.37,0.39,0.38,0.38,0.36,0.34,0.36,0.35,0.34
Q96K78	0.63,0.63,0.62,0.61,0.60,0.59,0.59,0.57,0.57,0.58,0.57,0.56,0.56,0.55,0.55,0.55,0.56,0.57,0.57,0.58,0.59,0.59,0.59,0.59,0.59,0.59,0.59,0.59,0.59,0.60,0.59,0.58,0.58,0.58,0.59,0.58,0.58,0.59,0.58,0.59,0.59,0.60,0.58,0.58,0.57,0.57,0.57,0.57,0.56,0.56,0.55,0.56,0.56,0.55,0.56,0.56,0.55,0.53,0.51,0.50,0.49,0.48,0.46,0.46,0.44,0.43,0.42,0.41,0.40,0.37,0.37,0.37,0.36,0.36,0.35,0.34,0.34,0.33,0.32,0.32,0.30,0.30,0.30,0.31,0.31,0.32,0.33,0.35,0.35,0.35,0.35,0.35,0.34,0.33,0.33,0.33,0.32,0.31,0.31,0.31,0.31,0.30,0.29,0.29,0.30,0.31,0.31,0.31,0.32,0.32,0.33,0.32,0.33,0.33,0.34,0.35,0.34,0.35,0.35,0.36,0.36,0.37,0.35,0.36,0.35,0.35,0.34,0.34,0.32,0.32,0.32,0.33,0.34,0.35,0.34,0.36,0.35,0.37,0.38,0.38,0.37,0.38,0.38,0.37,0.37,0.35,0.33,0.31,0.30,0.30,0.29,0.31,0.31,0.29,0.30,0.29,0.30,0.30,0.30,0.29,0.28,0.27,0.27,0.28,0.26,0.26,0.26,0.26,0.25,0.24,0.25,0.25,0.25,0.24,0.24,0.24,0.23,0.25,0.25,0.23,0.24,0.25,0.25,0.25,0.25,0.25,0.25,0.24,0.25,0.24,0.24,0.24,0.22,0.21,0.22,0.22,0.23,0.21,0.20,0.21,0.23,0.22,0.23,0.25,0.25,0.27,0.29,0.29,0.30,0.30,0.30,0.30,0.29,0.27,0.27,0.26,0.26,0.26,0.24,0.23,0.23,0.23,0.22,0.23,0.23,0.24,0.26,0.27,0.29,0.29,0.29,0.29,0.29,0.29,0.29,0.27,0.26,0.25,0.25,0.25,0.25,0.24,0.26,0.28,0.28,0.29,0.29,0.29,0.29,0.30,0.30,0.30,0.30,0.29,0.29,0.29,0.28,0.29,0.29,0.30,0.30,0.30,0.32,0.32,0.30,0.31,0.32,0.32,0.31,0.29,0.30,0.30,0.31,0.32,0.33,0.34,0.36,0.37,0.37,0.38,0.39,0.39,0.40,0.39,0.37,0.35,0.33,0.32,0.30,0.29,0.27,0.27,0.27,0.29,0.29,0.31,0.33,0.33,0.34,0.33,0.33,0.32,0.31,0.30,0.30,0.29,0.29,0.27,0.26,0.26,0.26,0.25,0.25,0.24,0.25,0.24,0.24,0.23,0.23,0.24,0.23,0.25,0.24,0.23,0.22,0.23,0.22,0.22,0.22,0.22,0.23,0.23,0.24,0.24,0.24,0.26,0.26,0.26,0.26,0.26,0.26,0.27,0.27,0.27,0.27,0.27,0.27,0.27,0.28,0.28,0.28,0.29,0.31,0.32,0.33,0.31,0.31,0.31,0.32,0.31,0.30,0.29,0.27,0.27,0.26,0.26,0.26,0.26,0.29,0.30,0.30,0.30,0.30,0.29,0.30,0.30,0.28,0.26,0.26,0.25,0.25,0.27,0.26,0.28,0.29,0.30,0.31,0.30,0.30,0.30,0.30,0.29,0.30,0.28,0.27,0.26,0.26,0.25,0.25,0.24,0.23,0.23,0.23,0.23,0.24,0.24,0.25,0.25,0.26,0.24,0.24,0.26,0.28,0.28,0.28,0.29,0.28,0.28,0.28,0.27,0.27,0.26,0.26,0.26,0.25,0.23,0.22,0.22,0.22,0.22,0.23,0.22,0.22,0.21,0.21,0.21,0.22,0.23,0.23,0.25,0.27,0.29,0.29,0.30,0.31,0.31,0.31,0.31,0.32,0.30,0.29,0.28,0.26,0.24,0.24,0.24,0.22,0.21,0.22,0.22,0.21,0.21,0.22,0.21,0.21,0.21,0.22,0.22,0.22,0.23,0.23,0.23,0.23,0.24,0.25,0.26,0.27,0.27,0.28,0.30,0.30,0.30,0.29,0.30,0.31,0.30,0.31,0.30,0.33,0.33,0.33,0.35,0.35,0.35,0.37,0.38,0.37,0.37,0.38,0.38,0.38,0.39,0.39,0.40,0.42,0.41,0.41,0.41,0.41,0.41,0.40,0.41,0.40,0.40,0.39,0.38,0.37,0.36,0.34,0.32,0.30,0.29,0.27,0.26,0.24,0.23,0.23,0.22,0.23,0.20,0.19,0.20,0.19,0.19,0.19,0.18,0.19,0.20,0.22,0.23,0.24,0.24,0.24,0.26,0.26,0.25,0.26,0.27,0.27,0.27,0.27,0.28,0.28,0.28,0.29,0.29,0.30,0.30,0.30,0.32,0.32,0.32,0.33,0.35,0.35,0.35,0.36,0.37,0.37,0.37,0.39,0.41,0.41,0.41,0.43,0.43,0.44,0.43,0.42,0.40,0.39,0.38,0.37,0.36,0.34,0.33,0.33,0.33,0.32,0.31,0.31,0.31,0.30,0.30,0.32,0.34,0.35,0.34,0.36,0.37,0.37,0.37,0.37,0.36,0.35,0.36,0.36,0.35,0.35,0.35,0.34,0.32,0.31,0.32,0.31,0.29,0.30,0.29,0.29,0.29,0.30,0.29,0.29,0.30,0.31,0.30,0.30,0.30,0.31,0.32,0.32,0.34,0.36,0.36,0.37,0.37,0.37,0.37,0.39,0.40,0.40,0.40,0.42,0.43,0.44,0.46,0.45,0.46,0.46,0.47,0.47,0.47,0.47,0.47,0.46,0.46,0.46,0.45,0.44,0.44,0.43,0.42,0.43,0.42,0.42,0.42,0.43,0.43,0.43,0.42,0.43,0.43,0.44,0.43,0.43,0.43,0.42,0.40,0.40,0.38,0.37,0.35,0.34,0.33,0.32,0.31,0.30,0.30,0.30,0.29,0.28,0.28,0.27,0.27,0.27,0.27,0.27,0.27,0.28,0.28,0.28,0.28,0.28,0.28,0.29,0.29,0.29,0.29,0.29,0.30,0.30,0.30,0.30,0.29,0.29,0.29,0.28,0.29,0.29,0.30,0.30,0.31,0.33,0.34,0.36,0.38,0.40,0.40,0.42,0.44,0.45,0.47,0.49,0.51,0.53,0.54,0.55,0.57,0.57,0.58,0.59,0.60,0.61,0.63,0.64,0.63,0.63,0.64,0.64,0.63,0.64,0.64,0.64,0.65,0.66,0.65,0.65,0.66,0.66,0.67,0.68,0.68,0.69,0.69,0.69,0.69,0.68,0.69,0.69,0.69,0.70,0.70,0.69,0.70,0.70,0.71,0.71,0.72,0.72,0.72,0.73,0.73,0.73,0.74,0.74,0.75,0.76,0.78,0.79,0.81,0.83,0.83,0.85,0.87,0.87,0.88,0.90
O00192	0.66,0.66,0.66,0.65,0.65,0.65,0.64,0.63,0.63,0.63,0.62,0.62,0.62,0.62,0.62,0.62,0.61,0.61,0.60,0.60,0.59,0.59,0.58,0.58,0.57,0.57,0.57,0.57,0.58,0.59,0.60,0.61,0.62,0.63,0.63,0.65,0.66,0.66,0.67,0.68,0.68,0.68,0.68,0.68,0.68,0.69,0.68,0.69,0.70,0.71,0.71,0.72,0.73,0.74,0.74,0.75,0.76,0.77,0.79,0.80,0.80,0.81,0.82,0.81,0.82,0.82,0.82,0.82,0.82,0.82,0.82,0.82,0.82,0.81,0.81,0.81,0.81,0.81,0.81,0.81,0.81,0.81,0.82,0.82,0.82,0.82,0.81,0.81,0.81,0.81,0.80,0.79,0.79,0.79,0.78,0.78,0.77,0.76,0.76,0.75,0.74,0.74,0.74,0.74,0.74,0.74,0.74,0.74,0.74,0.74,0.74,0.74,0.74,0.74,0.74,0.74,0.75,0.75,0.74,0.74,0.73,0.72,0.72,0.73,0.73,0.72,0.72,0.73,0.74,0.75,0.76,0.76,0.78,0.78,0.78,0.78,0.79,0.79,0.79,0.80,0.81,0.81,0.82,0.82,0.82,0.82,0.82,0.81,0.81,0.82,0.81,0.82,0.82,0.82,0.82,0.81,0.81,0.81,0.81,0.81,0.81,0.81,0.83,0.83,0.83,0.83,0.84,0.85,0.85,0.85,0.85,0.85,0.86,0.85,0.85,0.85,0.85,0.85,0.85,0.86,0.86,0.86,0.86,0.86,0.86,0.87,0.87,0.87,0.87,0.88,0.88,0.87,0.87,0.88,0.88,0.87,0.88,0.88,0.88,0.89,0.89,0.89,0.90,0.90,0.90,0.90,0.90,0.90,0.90,0.90,0.90,0.89,0.90,0.89,0.89,0.90,0.90,0.90,0.89,0.89,0.89,0.89,0.89,0.89,0.89,0.89,0.89,0.89,0.88,0.88,0.88,0.87,0.88,0.86,0.86,0.84,0.84,0.83,0.81,0.80,0.78,0.78,0.77,0.76,0.75,0.75,0.74,0.73,0.73,0.73,0.73,0.74,0.74,0.74,0.74,0.74,0.74,0.74,0.74,0.74,0.74,0.74,0.74,0.74,0.74,0.74,0.73,0.74,0.74,0.74,0.75,0.76,0.76,0.76,0.77,0.77,0.79,0.79,0.80,0.81,0.82,0.84,0.84,0.84,0.85,0.86,0.86,0.87,0.87,0.88,0.88,0.87,0.87,0.87,0.87,0.87,0.87,0.87,0.87,0.87,0.86,0.87,0.86,0.86,0.86,0.86,0.86,0.86,0.86,0.86,0.86,0.86,0.86,0.86,0.86,0.86,0.86,0.86,0.86,0.86,0.86,0.86,0.86,0.86,0.85,0.85,0.85,0.84,0.84,0.84,0.84,0.84,0.84,0.84,0.84,0.83,0.83,0.82,0.81,0.79,0.78,0.77,0.75,0.74,0.73,0.71,0.70,0.69,0.68,0.68,0.67,0.66,0.65,0.63,0.61,0.59,0.59,0.56,0.54,0.53,0.52,0.50,0.48,0.48,0.46,0.45,0.44,0.43,0.43,0.42,0.41,0.39,0.37,0.37,0.35,0.33,0.32,0.32,0.32,0.32,0.32,0.31,0.31,0.31,0.31,0.30,0.30,0.30,0.29,0.29,0.27,0.28,0.29,0.29,0.29,0.29,0.29,0.28,0.29,0.29,0.28,0.28,0.28,0.27,0.26,0.26,0.26,0.25,0.25,0.24,0.25,0.24,0.25,0.26,0.25,0.24,0.24,0.24,0.23,0.23,0.23,0.23,0.24,0.23,0.23,0.24,0.23,0.22,0.22,0.23,0.22,0.22,0.21,0.21,0.20,0.22,0.22,0.23,0.24,0.24,0.24,0.25,0.25,0.25,0.25,0.24,0.24,0.24,0.24,0.23,0.22,0.21,0.22,0.21,0.21,0.22,0.22,0.22,0.22,0.23,0.22,0.20,0.20,0.21,0.21,0.21,0.22,0.22,0.22,0.22,0.22,0.23,0.23,0.22,0.21,0.22,0.19,0.19,0.17,0.16,0.17,0.19,0.20,0.21,0.23,0.26,0.28,0.29,0.31,0.33,0.34,0.35,0.35,0.35,0.35,0.35,0.34,0.34,0.34,0.34,0.34,0.34,0.34,0.32,0.31,0.31,0.31,0.29,0.29,0.29,0.30,0.29,0.29,0.30,0.31,0.31,0.30,0.30,0.31,0.31,0.30,0.31,0.29,0.29,0.27,0.25,0.23,0.21,0.20,0.17,0.15,0.15,0.14,0.13,0.14,0.14,0.13,0.12,0.14,0.16,0.17,0.18,0.18,0.19,0.19,0.20,0.20,0.20,0.20,0.20,0.20,0.20,0.19,0.18,0.18,0.17,0.17,0.17,0.16,0.15,0.16,0.15,0.15,0.15,0.14,0.14,0.15,0.16,0.16,0.18,0.20,0.20,0.21,0.22,0.24,0.24,0.26,0.28,0.30,0.30,0.31,0.31,0.32,0.34,0.35,0.37,0.39,0.41,0.43,0.46,0.48,0.50,0.52,0.54,0.56,0.58,0.61,0.63,0.65,0.67,0.69,0.71,0.73,0.75,0.76,0.78,0.80,0.81,0.82,0.84,0.84,0.84,0.85,0.85,0.86,0.86,0.86,0.85,0.86,0.84,0.83,0.83,0.81,0.81,0.79,0.78,0.78,0.77,0.77,0.76,0.75,0.73,0.73,0.71,0.70,0.68,0.66,0.63,0.61,0.59,0.57,0.56,0.54,0.52,0.51,0.49,0.47,0.45,0.44,0.42,0.40,0.39,0.38,0.37,0.38,0.36,0.35,0.34,0.32,0.31,0.30,0.29,0.27,0.27,0.25,0.24,0.23,0.22,0.21,0.19,0.17,0.15,0.15,0.15,0.14,0.15,0.14,0.14,0.14,0.14,0.14,0.14,0.13,0.13,0.13,0.12,0.13,0.14,0.16,0.15,0.15,0.17,0.16,0.15,0.15,0.14,0.14,0.13,0.14,0.15,0.17,0.18,0.18,0.19,0.19,0.18,0.19,0.19,0.18,0.18,0.18,0.18,0.18,0.18,0.17,0.17,0.17,0.17,0.18,0.19,0.19,0.19,0.19,0.20,0.21,0.21,0.20,0.21,0.21,0.19,0.19,0.20,0.19,0.19,0.19,0.19,0.18,0.17,0.18,0.18,0.17,0.16,0.16,0.17,0.19,0.21,0.23,0.25,0.26,0.28,0.28,0.30,0.30,0.31,0.31,0.31,0.31,0.31,0.30,0.30,0.29,0.29,0.29,0.29,0.28,0.28,0.28,0.28,0.29,0.28,0.28,0.29,0.28,0.28,0.29,0.29,0.29,0.29,0.31,0.30,0.32,0.31,0.30,0.31,0.29,0.27,0.25,0.24,0.21,0.21,0.21,0.22,0.21,0.23,0.23,0.24,0.25,0.25,0.25,0.26,0.26,0.26,0.26,0.26,0.26,0.25,0.26,0.27,0.27,0.24,0.26,0.25,0.26,0.27,0.27,0.27,0.28,0.29,0.28,0.28,0.29,0.29,0.30,0.30,0.30,0.32,0.33,0.34,0.33,0.34,0.34,0.34,0.34,0.34,0.33,0.35,0.35,0.36,0.38,0.41,0.41,0.43,0.45,0.47,0.49,0.51,0.53,0.53,0.54,0.56,0.56,0.55,0.56,0.54,0.53,0.54,0.55,0.56,0.57,0.59,0.60,0.60,0.61,0.62,0.64,0.65,0.66,0.67,0.68,0.70,0.71,0.73,0.73,0.75,0.75,0.76,0.76,0.76,0.77,0.77,0.77,0.77,0.77,0.76,0.76,0.76,0.77,0.77,0.78,0.79,0.79,0.81,0.83,0.84,0.86,0.88,0.89,0.90,0.90,0.89,0.90,0.90,0.90,0.90,0.90,0.89,0.89,0.89,0.89,0.88,0.89,0.89,0.90,0.89,0.89,0.90,0.90,0.90,0.90,0.90,0.91,0.91,0.91,0.91,0.92,0.91,0.91,0.91,0.90,0.90,0.89,0.89,0.88,0.89,0.88,0.88,0.87,0.87,0.86,0.86,0.86,0.86,0.86,0.86,0.85,0.86,0.86,0.86,0.86,0.86,0.86,0.85,0.85,0.85,0.85,0.85,0.84,0.84,0.84,0.83,0.82,0.82
Q8N9N2	0.61,0.61,0.63,0.64,0.65,0.66,0.67,0.67,0.68,0.68,0.69,0.70,0.71,0.72,0.72,0.73,0.73,0.73,0.74,0.74,0.75,0.75,0.74,0.75,0.74,0.73,0.73,0.74,0.73,0.73,0.74,0.74,0.73,0.74,0.73,0.74,0.76,0.75,0.74,0.73,0.71,0.71,0.69,0.68,0.66,0.65,0.63,0.61,0.61,0.60,0.60,0.59,0.58,0.57,0.56,0.56,0.55,0.54,0.53,0.52,0.52,0.51,0.49,0.49,0.48,0.48,0.47,0.46,0.45,0.46,0.48,0.47,0.48,0.48,0.47,0.47,0.45,0.43,0.44,0.45,0.45,0.45,0.44,0.47,0.47,0.47,0.48,0.48,0.48,0.48,0.48,0.46,0.45,0.45,0.44,0.43,0.44,0.43,0.43,0.42,0.41,0.39,0.39,0.40,0.40,0.41,0.42,0.43,0.44,0.43,0.42,0.41,0.39,0.39,0.37,0.38,0.39,0.40,0.41,0.39,0.38,0.38,0.38,0.37,0.36,0.34,0.34,0.33,0.33,0.32,0.32,0.32,0.32,0.32,0.31,0.30,0.31,0.31,0.31,0.31,0.32,0.31,0.31,0.31,0.29,0.28,0.26,0.25,0.23,0.22,0.22,0.23,0.24,0.24,0.24,0.25,0.23,0.22,0.22,0.22,0.22,0.22,0.24,0.24,0.24,0.24,0.26,0.26,0.26,0.27,0.29,0.29,0.30,0.30,0.29,0.30,0.31,0.30,0.29,0.28,0.27,0.27,0.27,0.29,0.29,0.28,0.29,0.29,0.29,0.29,0.28,0.28,0.26,0.25,0.25,0.25,0.24,0.25,0.26,0.26,0.25,0.26,0.26,0.25,0.25,0.26,0.26,0.24,0.24,0.25,0.23,0.22,0.23,0.23,0.23,0.23,0.23,0.24,0.23,0.24,0.25,0.27,0.27,0.28,0.27,0.27,0.27,0.27,0.27,0.28,0.29,0.28,0.29,0.30,0.30,0.31,0.34,0.34,0.34,0.33,0.33,0.33,0.32,0.31,0.31,0.30,0.29,0.30,0.30,0.30,0.29,0.30,0.31,0.31,0.30,0.32,0.32,0.31,0.30,0.31,0.30,0.29,0.28,0.27,0.26,0.26,0.27,0.28,0.27,0.28,0.29,0.29,0.30,0.30,0.29,0.30,0.29,0.29,0.30,0.31,0.32,0.32,0.33,0.33,0.33,0.33,0.33,0.33,0.33,0.32,0.32,0.32,0.32,0.30,0.30,0.30,0.31,0.32,0.33,0.35,0.36,0.37,0.39,0.39,0.39,0.41,0.41,0.42,0.43,0.44,0.45,0.45,0.45,0.46,0.48,0.50,0.49,0.50,0.48,0.46,0.44,0.42,0.43,0.43,0.43,0.43,0.44,0.45,0.45,0.46,0.48,0.49,0.50,0.52,0.53,0.54,0.55,0.55,0.54,0.54,0.51,0.51,0.49,0.49,0.47,0.47,0.46,0.47,0.45,0.44,0.44,0.44,0.45,0.45,0.45,0.46,0.45,0.46,0.46,0.47,0.49,0.50,0.50,0.50,0.50,0.52,0.53,0.53,0.54,0.56,0.57,0.58,0.59,0.59,0.60,0.60,0.60,0.60,0.60,0.62,0.62,0.64,0.64,0.66,0.67,0.69,0.70,0.71,0.72,0.74,0.75,0.75,0.75,0.75,0.75,0.75,0.74,0.75,0.74,0.76
Q96KQ4	0.45,0.43,0.43,0.43,0.45,0.44,0.43,0.41,0.42,0.42,0.41,0.39,0.40,0.41,0.40,0.39,0.40,0.42,0.43,0.43,0.44,0.42,0.41,0.39,0.38,0.37,0.37,0.37,0.38,0.39,0.41,0.42,0.41,0.41,0.41,0.39,0.39,0.38,0.39,0.39,0.39,0.38,0.39,0.39,0.38,0.36,0.37,0.38,0.38,0.38,0.39,0.41,0.42,0.42,0.42,0.42,0.42,0.40,0.38,0.36,0.35,0.35,0.35,0.37,0.37,0.38,0.40,0.41,0.42,0.43,0.44,0.44,0.45,0.45,0.46,0.48,0.50,0.51,0.53,0.54,0.55,0.56,0.59,0.60,0.61,0.63,0.64,0.65,0.65,0.67,0.69,0.68,0.69,0.70,0.70,0.70,0.73,0.74,0.76,0.78,0.80,0.81,0.82,0.82,0.82,0.83,0.83,0.83,0.84,0.83,0.82,0.81,0.80,0.80,0.79,0.77,0.76,0.76,0.74,0.74,0.73,0.71,0.70,0.69,0.68,0.68,0.68,0.67,0.66,0.65,0.64,0.63,0.63,0.63,0.62,0.62,0.61,0.60,0.59,0.58,0.58,0.57,0.57,0.57,0.57,0.57,0.57,0.57,0.57,0.56,0.56,0.56,0.56,0.56,0.56,0.57,0.57,0.57,0.56,0.57,0.57,0.57,0.57,0.57,0.57,0.57,0.57,0.56,0.57,0.57,0.57,0.58,0.58,0.58,0.57,0.56,0.57,0.56,0.57,0.57,0.56,0.56,0.56,0.56,0.55,0.54,0.54,0.54,0.54,0.54,0.54,0.54,0.54,0.54,0.54,0.55,0.55,0.55,0.55,0.54,0.54,0.55,0.55,0.55,0.54,0.55,0.55,0.54,0.55,0.54,0.54,0.54,0.54,0.54,0.54,0.54,0.55,0.54,0.54,0.54,0.54,0.54,0.54,0.54,0.54,0.54,0.55,0.55,0.57,0.56,0.58,0.59,0.60,0.60,0.61,0.62,0.62,0.63,0.64,0.64,0.66,0.65,0.65,0.65,0.64,0.65,0.65,0.65,0.66,0.66,0.66,0.67,0.67,0.67,0.67,0.67,0.67,0.67,0.67,0.67,0.67,0.67,0.67,0.67,0.68,0.68,0.67,0.67,0.66,0.65,0.65,0.65,0.64,0.63,0.63,0.62,0.61,0.60,0.60,0.59,0.59,0.57,0.58,0.57,0.57,0.57,0.57,0.57,0.58,0.57,0.56,0.56,0.55,0.55,0.56,0.56,0.56,0.56,0.56,0.56,0.56,0.56,0.56,0.56,0.57,0.57,0.57,0.58,0.58,0.59,0.61,0.61,0.62,0.63,0.63,0.64,0.65,0.66,0.66,0.67,0.68,0.69,0.70,0.71,0.71,0.72,0.73,0.74,0.74,0.74,0.76,0.76,0.78,0.79,0.79,0.79,0.80,0.80,0.80,0.81,0.82,0.82,0.83,0.84,0.85,0.84,0.84,0.85,0.85,0.86,0.86,0.86,0.85,0.85,0.85,0.85,0.84,0.84,0.84,0.84,0.84,0.84,0.84,0.84,0.84,0.85,0.85,0.85,0.85,0.85,0.85,0.84,0.84,0.84,0.84,0.85,0.85,0.86,0.86,0.86,0.86,0.87,0.87,0.87,0.87,0.87,0.87,0.87,0.87,0.87,0.87,0.87,0.87,0.88,0.87,0.88,0.88,0.89,0.88,0.88,0.88,0.88,0.88,0.87,0.88,0.88,0.88,0.88,0.87,0.87,0.88,0.89,0.89,0.89,0.88,0.88,0.88,0.87,0.87,0.87,0.87,0.86,0.86,0.86,0.86,0.86,0.86,0.85,0.86,0.86,0.85,0.86,0.85,0.85,0.85,0.86,0.86,0.85,0.85,0.86,0.86,0.86,0.86,0.86,0.86,0.86,0.85,0.85,0.86,0.86,0.86,0.86,0.86,0.86,0.86,0.86,0.87,0.87,0.86,0.86,0.85,0.85,0.85,0.85,0.85,0.86,0.86,0.86,0.86,0.86,0.86,0.86,0.86,0.86,0.86,0.86,0.86,0.85,0.86,0.85,0.85,0.85,0.84,0.85,0.84,0.85,0.84,0.85,0.84,0.84,0.84,0.84,0.84,0.84,0.84,0.84,0.84,0.84,0.84,0.84,0.85,0.85,0.85,0.85,0.85,0.86,0.85,0.86,0.85,0.85,0.85,0.85,0.85,0.85,0.85,0.86,0.85,0.85,0.85,0.85,0.85,0.85,0.86,0.86,0.86,0.87,0.86,0.86,0.86,0.86,0.85,0.85,0.85,0.85,0.85,0.85,0.85,0.85,0.85,0.85,0.84,0.85,0.85,0.85,0.86,0.86,0.86,0.86,0.86,0.86,0.86,0.87,0.87,0.87,0.87,0.87,0.87,0.87,0.87,0.86,0.86,0.86,0.86,0.85,0.85,0.86,0.85,0.85,0.86,0.86,0.87,0.87,0.87,0.87,0.86,0.86,0.85,0.85,0.86,0.86,0.86,0.86,0.85,0.85,0.85,0.85,0.84,0.84,0.84,0.83,0.84,0.83,0.83,0.82,0.82,0.82,0.82,0.82,0.83,0.83,0.83,0.84,0.84,0.84,0.84,0.84,0.84,0.84,0.84,0.84,0.83,0.83,0.84,0.84,0.84,0.84,0.84,0.85,0.85,0.84,0.85,0.85,0.86,0.86,0.86,0.86,0.85,0.86,0.86,0.85,0.86,0.86,0.85,0.86,0.86,0.86,0.86,0.85,0.85,0.85,0.85,0.85,0.84,0.84,0.85,0.85,0.85,0.86,0.86,0.86,0.86,0.86,0.86,0.86,0.86,0.85,0.85,0.86,0.84,0.84,0.84,0.84,0.84,0.84,0.84,0.84,0.83,0.83,0.82,0.82,0.80,0.80,0.78,0.78,0.76,0.76,0.76,0.76,0.76,0.75,0.74,0.74,0.75,0.75,0.75,0.75,0.76,0.75,0.75,0.75,0.76,0.75,0.75,0.75,0.75,0.75,0.76,0.75,0.75,0.76,0.76,0.76,0.76,0.75,0.75,0.74,0.74,0.75,0.75,0.76,0.76,0.77,0.79,0.80,0.81,0.82,0.82,0.82,0.83,0.84,0.83,0.84,0.84,0.83,0.83,0.82,0.82,0.82,0.81,0.81,0.81,0.81,0.81,0.81,0.81,0.80,0.81,0.80,0.80,0.80,0.80,0.81,0.81,0.81,0.82,0.82,0.83,0.83,0.83,0.82,0.82,0.82,0.83,0.83,0.83,0.83,0.83,0.83,0.82,0.82,0.82,0.83,0.83,0.83,0.84,0.83,0.84,0.84,0.85,0.85,0.85,0.85,0.85,0.86,0.86,0.86,0.86,0.86,0.87,0.87,0.87,0.87,0.87,0.87,0.87,0.88,0.87,0.88,0.88,0.88,0.88,0.88,0.89,0.88,0.88,0.89,0.88,0.88,0.88,0.88,0.88,0.88,0.88,0.88,0.87,0.87,0.87,0.87,0.87,0.86,0.86,0.86,0.86,0.86,0.86,0.86,0.86,0.86,0.86,0.86,0.86,0.86,0.86,0.85,0.86,0.86,0.86,0.85,0.85,0.85,0.85,0.85,0.85,0.85,0.86,0.85,0.86,0.86,0.86,0.87,0.86,0.87,0.87,0.87,0.87,0.88,0.88,0.88,0.88,0.88,0.88,0.88,0.88,0.88,0.87,0.87,0.87,0.87,0.87,0.86,0.86,0.86,0.85,0.84,0.85,0.83,0.83,0.81,0.80,0.79,0.77,0.75,0.73,0.72,0.70,0.67,0.66,0.66,0.64,0.64,0.62,0.62,0.60,0.58,0.56,0.56,0.53,0.51,0.50,0.49,0.48,0.48,0.48,0.46,0.44,0.44,0.42,0.41,0.42,0.42,0.41,0.39,0.37,0.36,0.34,0.32,0.31,0.30,0.29,0.30,0.30,0.31,0.31,0.32,0.32,0.32,0.32,0.32,0.31,0.30,0.29,0.29,0.27,0.27,0.27,0.27,0.26,0.26,0.26,0.26,0.25,0.27,0.26,0.25,0.25,0.24,0.23,0.22,0.21,0.19,0.17,0.17,0.17,0.18,0.18,0.19,0.19,0.20,0.20,0.20,0.20,0.20,0.19,0.18,0.18,0.18,0.18,0.18,0.16,0.16,0.16,0.17,0.17,0.16,0.18,0.19,0.20,0.21,0.22,0.22,0.21,0.21,0.20,0.19,0.19,0.20,0.22,0.24,0.24,0.27,0.27,0.28,0.29,0.30,0.29,0.29,0.30,0.31,0.29,0.30,0.30,0.29,0.29,0.31,0.32,0.31,0.31,0.32,0.33,0.34,0.36,0.36,0.36,0.35,0.35,0.34,0.32,0.32,0.32,0.31,0.33,0.34,0.36,0.36,0.38,0.39,0.38,0.37,0.36,0.35,0.34,0.34,0.34,0.34,0.33,0.33,0.34,0.32,0.33,0.34,0.33,0.35,0.35,0.37,0.37,0.37,0.39,0.40,0.39,0.38,0.38,0.35,0.36,0.36,0.38,0.40,0.41,0.42,0.41,0.40,0.40,0.38,0.37,0.37,0.35,0.33,0.32,0.32,0.33,0.33,0.33,0.32,0.33,0.34,0.35,0.36,0.37,0.38,0.40,0.42,0.42,0.42,0.41,0.42,0.40,0.39,0.39,0.38,0.38,0.38,0.39,0.40,0.42,0.41,0.43,0.42,0.39,0.38,0.38,0.40
Q5SYC1	0.38,0.36,0.37,0.36,0.39,0.38,0.37,0.37,0.38,0.37,0.36,0.36,0.36,0.35,0.35,0.35,0.35,0.34,0.35,0.36,0.36,0.36,0.37,0.35,0.36,0.37,0.37,0.37,0.37,0.37,0.36,0.35,0.35,0.34,0.33,0.33,0.33,0.32,0.30,0.30,0.30,0.30,0.30,0.30,0.30,0.29,0.29,0.29,0.28,0.27,0.27,0.27,0.26,0.26,0.26,0.26,0.25,0.25,0.25,0.24,0.24,0.24,0.23,0.24,0.24,0.23,0.24,0.24,0.24,0.25,0.24,0.24,0.24,0.25,0.26,0.26,0.26,0.27,0.27,0.27,0.27,0.27,0.26,0.26,0.24,0.24,0.22,0.22,0.24,0.24,0.25,0.25,0.26,0.27,0.27,0.27,0.28,0.27,0.27,0.27,0.26,0.24,0.24,0.23,0.22,0.22,0.22,0.22,0.22,0.23,0.21,0.22,0.22,0.22,0.20,0.20,0.20,0.20,0.19,0.20,0.20,0.20,0.19,0.19,0.19,0.20,0.20,0.20,0.21,0.21,0.20,0.20,0.20,0.19,0.17,0.17,0.16,0.16,0.16,0.16,0.16,0.16,0.16,0.16,0.17,0.18,0.18,0.18,0.18,0.18,0.17,0.17,0.18,0.18,0.18,0.19,0.20,0.21,0.22,0.22,0.23,0.23,0.24,0.24,0.24,0.24,0.24,0.24,0.24,0.23,0.22,0.22,0.22,0.22,0.22,0.23,0.22,0.23,0.23,0.23,0.23,0.23,0.23,0.24,0.25,0.25,0.23,0.24,0.24,0.23,0.21,0.22,0.23,0.22,0.22,0.23,0.23,0.22,0.21,0.22,0.23,0.22,0.23,0.24,0.24,0.24,0.25,0.25,0.25,0.25,0.27,0.28,0.28,0.30,0.30,0.30,0.29,0.31,0.32,0.32,0.33,0.34,0.35,0.35,0.34,0.32,0.33,0.34,0.33,0.33,0.33,0.34,0.34,0.34,0.36,0.35,0.34,0.34,0.34,0.34,0.33,0.32,0.32,0.33,0.32,0.31,0.33,0.34,0.34,0.35,0.36,0.35,0.36,0.37,0.38,0.39,0.41,0.42,0.42,0.43,0.45,0.47,0.47,0.48,0.49,0.52,0.53,0.54,0.55,0.57,0.59,0.60,0.60,0.62,0.63,0.63,0.65,0.66,0.68,0.70,0.71,0.73,0.75,0.76,0.77,0.78,0.80,0.80,0.80,0.81,0.83,0.83,0.84,0.85,0.86,0.86,0.86,0.86,0.87,0.87,0.87,0.87,0.87,0.87,0.87,0.88,0.88,0.88,0.89,0.89,0.89,0.88,0.89,0.89,0.89,0.89,0.88,0.89,0.88,0.88,0.88,0.88,0.88,0.88,0.88,0.89,0.89
Q9UMQ3	0.87,0.87,0.86,0.86,0.84,0.83,0.83,0.83,0.81,0.80,0.79,0.77,0.77,0.77,0.76,0.75,0.75,0.74,0.74,0.74,0.74,0.72,0.71,0.70,0.71,0.71,0.70,0.71,0.71,0.71,0.70,0.70,0.69,0.69,0.69,0.69,0.69,0.69,0.69,0.70,0.70,0.70,0.70,0.71,0.71,0.72,0.73,0.74,0.74,0.75,0.76,0.77,0.78,0.79,0.79,0.80,0.80,0.81,0.82,0.82,0.83,0.83,0.84,0.85,0.85,0.85,0.85,0.86,0.85,0.85,0.85,0.85,0.85,0.85,0.86,0.85,0.85,0.85,0.86,0.86,0.86,0.85,0.84,0.85,0.85,0.84,0.84,0.84,0.84,0.84,0.84,0.84,0.84,0.84,0.83,0.84,0.84,0.84,0.84,0.84,0.84,0.85,0.85,0.86,0.86,0.86,0.86,0.86,0.86,0.86,0.87,0.86,0.87,0.87,0.88,0.88,0.89,0.88,0.88,0.86,0.85,0.85,0.85,0.83,0.81,0.81,0.80,0.77,0.76,0.75,0.74,0.72,0.71,0.71,0.70,0.69,0.68,0.67,0.65,0.64,0.64,0.62,0.61,0.59,0.58,0.56,0.54,0.54,0.54,0.52,0.51,0.49,0.48,0.47,0.46,0.44,0.42,0.41,0.40,0.39,0.38,0.38,0.38,0.37,0.37,0.37,0.37,0.38,0.39,0.40,0.39,0.40,0.41,0.42,0.42,0.43,0.44,0.44,0.45,0.46,0.47,0.47,0.49,0.51,0.52,0.53,0.55,0.56,0.57,0.57,0.59,0.59,0.59,0.60,0.61,0.61,0.62,0.63,0.63,0.63,0.65,0.66,0.67,0.67,0.68,0.69,0.69,0.69,0.70,0.70,0.71,0.73,0.74,0.74,0.75,0.75,0.75,0.75,0.76,0.77,0.77,0.77,0.77,0.77,0.77,0.77,0.77,0.77,0.77,0.77,0.77,0.77,0.78,0.79,0.79,0.79,0.79,0.80,0.81,0.82,0.83,0.83,0.84,0.84,0.85,0.86,0.87,0.87,0.88,0.88,0.89,0.89,0.89,0.89,0.89,0.89,0.90,0.89,0.89,0.90,0.90,0.89,0.89,0.89,0.89,0.89,0.89,0.89,0.89,0.90,0.90,0.91,0.90,0.90,0.90,0.91,0.91,0.91,0.92
Q69YU5	0.54,0.56,0.55,0.54,0.54,0.54,0.54,0.54,0.54,0.54,0.54,0.54,0.55,0.55,0.56,0.56,0.56,0.57,0.57,0.58,0.58,0.59,0.59,0.58,0.59,0.60,0.61,0.61,0.61,0.63,0.63,0.63,0.63,0.63,0.63,0.64,0.65,0.66,0.67,0.67,0.68,0.68,0.68,0.69,0.70,0.71,0.72,0.73,0.74,0.75,0.76,0.76,0.77,0.77,0.77,0.78,0.78,0.78,0.78,0.79,0.78,0.78,0.78,0.79,0.79,0.78,0.78,0.78,0.79,0.79,0.79
Q00994	0.88,0.88,0.88,0.88,0.88,0.88,0.88,0.89,0.88,0.89,0.89,0.89,0.89,0.88,0.88,0.89,0.89,0.89,0.89,0.88,0.89,0.89,0.89,0.88,0.88,0.88,0.88,0.88,0.88,0.87,0.86,0.86,0.86,0.86,0.86,0.85,0.85,0.85,0.85,0.85,0.84,0.84,0.84,0.83,0.82,0.81,0.81,0.80,0.79,0.78,0.77,0.77,0.76,0.74,0.74,0.73,0.71,0.71,0.70,0.69,0.68,0.68,0.66,0.66,0.66,0.65,0.65,0.64,0.64,0.63,0.64,0.63,0.62,0.61,0.60,0.60,0.60,0.59,0.60,0.59,0.59,0.59,0.60,0.60,0.61,0.62,0.62,0.64,0.64,0.65,0.66,0.66,0.66,0.66,0.68,0.68,0.68,0.69,0.69,0.70,0.71,0.71,0.71,0.72,0.73,0.73,0.74,0.74,0.75,0.75,0.76
Q9P203	0.91,0.90,0.91,0.91,0.91,0.91,0.91,0.90,0.90,0.90,0.90,0.89,0.89,0.89,0.90,0.89,0.89,0.89,0.89,0.89,0.89,0.88,0.88,0.88,0.88,0.88,0.88,0.88,0.88,0.88,0.88,0.87,0.87,0.87,0.87,0.87,0.87,0.87,0.87,0.86,0.86,0.86,0.86,0.86,0.85,0.85,0.85,0.86,0.86,0.86,0.86,0.86,0.87,0.87,0.87,0.87,0.88,0.88,0.88,0.87,0.86,0.85,0.84,0.83,0.81,0.78,0.78,0.77,0.75,0.73,0.72,0.73,0.71,0.70,0.68,0.68,0.66,0.64,0.63,0.61,0.59,0.57,0.56,0.55,0.53,0.51,0.49,0.47,0.46,0.44,0.42,0.40,0.39,0.37,0.35,0.33,0.31,0.29,0.27,0.25,0.25,0.24,0.24,0.26,0.25,0.25,0.26,0.25,0.24,0.25,0.25,0.24,0.22,0.22,0.22,0.21,0.21,0.22,0.23,0.23,0.23,0.24,0.24,0.23,0.23,0.23,0.23,0.23,0.24,0.25,0.26,0.27,0.27,0.27,0.27,0.26,0.26,0.25,0.25,0.25,0.24,0.24,0.24,0.23,0.22,0.23,0.22,0.23,0.24,0.24,0.23,0.24,0.26,0.27,0.28,0.29,0.30,0.29,0.29,0.29,0.29,0.30,0.29,0.31,0.31,0.32,0.33,0.34,0.36,0.34,0.33,0.33,0.32,0.32,0.32,0.33,0.33,0.33,0.33,0.34,0.34,0.34,0.34,0.34,0.34,0.34,0.34,0.35,0.36,0.37,0.37,0.39,0.38,0.36,0.37,0.37,0.37,0.38,0.36,0.37,0.36,0.37,0.35,0.36,0.36,0.36,0.34,0.34,0.34,0.34,0.35,0.35,0.35,0.35,0.36,0.36,0.35,0.36,0.36,0.36,0.36,0.37,0.39,0.39,0.40,0.40,0.40,0.39,0.38,0.36,0.34,0.33,0.32,0.32,0.33,0.33,0.34,0.34,0.34,0.35,0.36,0.37,0.38,0.39,0.41,0.41,0.43,0.45,0.47,0.47,0.47,0.48,0.47,0.48,0.47,0.46,0.46,0.46,0.46,0.45,0.45,0.45,0.43,0.41,0.41,0.40,0.40,0.39,0.39,0.40,0.41,0.41,0.41,0.42,0.42,0.42,0.42,0.42,0.41,0.40,0.39,0.39,0.38,0.38,0.39,0.37,0.36,0.35,0.34,0.33,0.31,0.31,0.29,0.29,0.29,0.29,0.30,0.32,0.33,0.33,0.33,0.34,0.35,0.35,0.35,0.36,0.35,0.35,0.35,0.34,0.33,0.33,0.33,0.32,0.32,0.32,0.31,0.30,0.29,0.30,0.30,0.30,0.30,0.31,0.31,0.31,0.31,0.32,0.32,0.32,0.32,0.34,0.33,0.34,0.35,0.35,0.35,0.36,0.36,0.37,0.38,0.40,0.41,0.40,0.41,0.42,0.42,0.42,0.43,0.42,0.42,0.43,0.43,0.43,0.44,0.44,0.43,0.43,0.43,0.43,0.42,0.42,0.43,0.41,0.39,0.37,0.36,0.35,0.33,0.32,0.32,0.30,0.29,0.28,0.29,0.28,0.28,0.27,0.26,0.27,0.26,0.24,0.22,0.22,0.21,0.20,0.20,0.20,0.19,0.20,0.21,0.23,0.23,0.23,0.22,0.23,0.23,0.23,0.23,0.23,0.23,0.22,0.22,0.22,0.22,0.22,0.22,0.22,0.23,0.23,0.24,0.24,0.24,0.24,0.25,0.24,0.25,0.26,0.25,0.25,0.24,0.24,0.24,0.25,0.26,0.26,0.26,0.25,0.26,0.26,0.25,0.25,0.24,0.23,0.23,0.23,0.22,0.22,0.22,0.21,0.21,0.21,0.21,0.21,0.21,0.21,0.21,0.21,0.21,0.20,0.20,0.19,0.18,0.19,0.19,0.18,0.18,0.17,0.17,0.17,0.19,0.19,0.20,0.21,0.21,0.21,0.22,0.23,0.25,0.25,0.27,0.29,0.29,0.30,0.32,0.34,0.36,0.37,0.37,0.38,0.40,0.42,0.43,0.43,0.44,0.44,0.46,0.46,0.46,0.46,0.48,0.48,0.48,0.48,0.49,0.49,0.48,0.49,0.49,0.48,0.48,0.47,0.47,0.46,0.45,0.43,0.43,0.44,0.44,0.42,0.43,0.42,0.40,0.40,0.39,0.37,0.36,0.36,0.35,0.35,0.34,0.33,0.33,0.33,0.34,0.34,0.35,0.36,0.37,0.38,0.40,0.40,0.42,0.45,0.45,0.45,0.46,0.46,0.45,0.45,0.45,0.45,0.45,0.44,0.46,0.48,0.49,0.50,0.51,0.49,0.50,0.48,0.47,0.47,0.46,0.45,0.46,0.46,0.44,0.44,0.45,0.45,0.45,0.43,0.43,0.42,0.41,0.40,0.39,0.38,0.38,0.37,0.36,0.35,0.34,0.34,0.34,0.34,0.35,0.36,0.37,0.38,0.40,0.41,0.42,0.42,0.42,0.43,0.43,0.44,0.45,0.46,0.48,0.50,0.52,0.54,0.56,0.56,0.57,0.59,0.61,0.61,0.64,0.65,0.66,0.66,0.68,0.69,0.69,0.70,0.71,0.71,0.72,0.73,0.73,0.75,0.75,0.76,0.76,0.75,0.73,0.73,0.72,0.73,0.73,0.71,0.71,0.69,0.68,0.67,0.66,0.66,0.64,0.62,0.61,0.60,0.58,0.56,0.55,0.54,0.53,0.52,0.51,0.48,0.47,0.47,0.47,0.47,0.46,0.44,0.44,0.44,0.42,0.41,0.40,0.38,0.38,0.36,0.35,0.35,0.35,0.36,0.35,0.34,0.32,0.31,0.31,0.29,0.28,0.28,0.27,0.26,0.25,0.24,0.25,0.25,0.25,0.26,0.26,0.26,0.26,0.26,0.26,0.25,0.25,0.24,0.23,0.24,0.22,0.22,0.24,0.23,0.22,0.24,0.26,0.25,0.26,0.25,0.26,0.28,0.28,0.28,0.28,0.29,0.30,0.32,0.32,0.34,0.36,0.39,0.40,0.42,0.44,0.47,0.48,0.50,0.51,0.52,0.54,0.55,0.56,0.57,0.59,0.61,0.62,0.64,0.66,0.67,0.68,0.69,0.71,0.71,0.72,0.74,0.74,0.74,0.75,0.75,0.77,0.78,0.78,0.78,0.80,0.81,0.82,0.83,0.83,0.84,0.84,0.84,0.84,0.84,0.84,0.83,0.83,0.83,0.83,0.82,0.82,0.81,0.81,0.82,0.82,0.83,0.83,0.84,0.85,0.85,0.85,0.86,0.86,0.87,0.87,0.87,0.88,0.87,0.88,0.87,0.87,0.87,0.86,0.86,0.86,0.86,0.86,0.86,0.85,0.86,0.86,0.86,0.85,0.85,0.85,0.86,0.86,0.86,0.87,0.87,0.88,0.88,0.88,0.88,0.87,0.87,0.87,0.87,0.88,0.87,0.87,0.87,0.87,0.87,0.86,0.86,0.86,0.86,0.86,0.86,0.86,0.86,0.86,0.86,0.86,0.85,0.86,0.85,0.85,0.86,0.85,0.84,0.84,0.85,0.84,0.85,0.84,0.84,0.85,0.85,0.85,0.84,0.84,0.84,0.84,0.84,0.83,0.82,0.81,0.80,0.80,0.79,0.78,0.78,0.78,0.78,0.77,0.77,0.76,0.76,0.76,0.76,0.76,0.77,0.77,0.77,0.77,0.77,0.77,0.77,0.77,0.78,0.78,0.78,0.77,0.78,0.78,0.78,0.78,0.78,0.78,0.78,0.78,0.79,0.79,0.79,0.79,0.80,0.81,0.82,0.82,0.82,0.83,0.84,0.85,0.85,0.85,0.86,0.86,0.87,0.87,0.88,0.88,0.88,0.88,0.89,0.89,0.89,0.88,0.88,0.88,0.89,0.89,0.89,0.89,0.89,0.89,0.90,0.90,0.90,0.90,0.90,0.90,0.90,0.90,0.90,0.89,0.90,0.89,0.89,0.89,0.89,0.88,0.88,0.89,0.89,0.89,0.89,0.89,0.89,0.88,0.88,0.88,0.88,0.88,0.88,0.88,0.88,0.88,0.89,0.90,0.90,0.89,0.89,0.90,0.89,0.89,0.89,0.89,0.88,0.88,0.88,0.88,0.88,0.88,0.88,0.88,0.89,0.88,0.89,0.89,0.90,0.89,0.89,0.89,0.89,0.89,0.89,0.89,0.90,0.89,0.90,0.90,0.89,0.90,0.90,0.89,0.89,0.88,0.87,0.87,0.86,0.86,0.86,0.86,0.86,0.86,0.86,0.86,0.86,0.87,0.87,0.87,0.87,0.87,0.87,0.87,0.86,0.86,0.86,0.85,0.85,0.85,0.85,0.85,0.85,0.86,0.86,0.85,0.85,0.85,0.85,0.84,0.84,0.84,0.84,0.84,0.85,0.84,0.85,0.86,0.86,0.86,0.86,0.86,0.86,0.86,0.85,0.85,0.85,0.85,0.85,0.85,0.85,0.85,0.85,0.85,0.85,0.85,0.85,0.85,0.86,0.86,0.86,0.86,0.86,0.86,0.86,0.86,0.86,0.86,0.87,0.87,0.87,0.87,0.88,0.88,0.88,0.89,0.89,0.89,0.88,0.88,0.88,0.88,0.89,0.89,0.89,0.89,0.89,0.90,0.90,0.90,0.90,0.90,0.90,0.90,0.90,0.90,0.91,0.91,0.91,0.91,0.91,0.91,0.91,0.91,0.91,0.91,0.91,0.91,0.91,0.91,0.91,0.91,0.91,0.91,0.91,0.91,0.91,0.91,0.91,0.90,0.91,0.92,0.92,0.91,0.91,0.91,0.91,0.91,0.91,0.91,0.92,0.92,0.91,0.92,0.91,0.92,0.92,0.92,0.92,0.92,0.92
Q06187	0.37,0.38,0.38,0.38,0.38,0.38,0.38,0.37,0.36,0.35,0.34,0.33,0.32,0.32,0.32,0.33,0.32,0.31,0.31,0.30,0.30,0.29,0.29,0.28,0.29,0.31,0.32,0.32,0.33,0.34,0.35,0.36,0.37,0.37,0.37,0.37,0.37,0.36,0.36,0.34,0.32,0.32,0.31,0.30,0.29,0.29,0.28,0.28,0.29,0.30,0.32,0.34,0.35,0.35,0.36,0.36,0.35,0.37,0.37,0.38,0.39,0.41,0.42,0.43,0.44,0.43,0.43,0.44,0.43,0.43,0.45,0.45,0.44,0.44,0.45,0.45,0.46,0.45,0.45,0.44,0.43,0.43,0.43,0.43,0.43,0.43,0.44,0.45,0.44,0.43,0.43,0.40,0.38,0.38,0.37,0.35,0.35,0.35,0.36,0.35,0.35,0.34,0.34,0.31,0.30,0.29,0.28,0.26,0.24,0.23,0.22,0.20,0.19,0.18,0.18,0.19,0.19,0.19,0.20,0.21,0.22,0.22,0.22,0.22,0.23,0.22,0.22,0.21,0.22,0.22,0.23,0.23,0.24,0.26,0.27,0.28,0.29,0.30,0.30,0.29,0.31,0.31,0.31,0.30,0.31,0.32,0.33,0.33,0.34,0.34,0.36,0.37,0.39,0.40,0.42,0.44,0.44,0.44,0.46,0.47,0.48,0.50,0.52,0.54,0.56,0.57,0.60,0.62,0.63,0.63,0.65,0.67,0.69,0.70,0.72,0.73,0.73,0.74,0.75,0.76,0.78,0.78,0.79,0.80,0.82,0.83,0.84,0.85,0.86,0.86,0.87,0.87,0.87,0.88,0.88,0.86,0.85,0.83,0.81,0.79,0.77,0.75,0.73,0.73,0.71,0.70,0.68,0.66,0.64,0.64,0.63,0.61,0.58,0.57,0.54,0.53,0.52,0.51,0.50,0.49,0.47,0.45,0.43,0.42,0.40,0.39,0.37,0.37,0.36,0.34,0.32,0.31,0.30,0.28,0.27,0.25,0.26,0.27,0.27,0.29,0.30,0.30,0.30,0.29,0.28,0.28,0.28,0.27,0.27,0.27,0.26,0.26,0.28,0.30,0.30,0.30,0.29,0.29,0.28,0.29,0.28,0.28,0.28,0.29,0.29,0.29,0.28,0.28,0.27,0.27,0.27,0.27,0.28,0.29,0.29,0.29,0.31,0.30,0.29,0.29,0.28,0.27,0.27,0.27,0.27,0.27,0.26,0.26,0.26,0.27,0.29,0.29,0.31,0.30,0.28,0.28,0.28,0.27,0.26,0.25,0.24,0.25,0.26,0.28,0.29,0.29,0.32,0.33,0.33,0.33,0.32,0.34,0.34,0.33,0.33,0.33,0.33,0.33,0.32,0.34,0.35,0.35,0.36,0.37,0.37,0.38,0.38,0.40,0.42,0.42,0.42,0.41,0.40,0.38,0.38,0.38,0.39,0.39,0.39,0.40,0.41,0.41,0.40,0.40,0.39,0.38,0.37,0.37,0.35,0.36,0.36,0.37,0.35,0.35,0.36,0.36,0.36,0.36,0.36,0.38,0.37,0.36,0.36,0.36,0.36,0.36,0.35,0.35,0.33,0.31,0.30,0.29,0.30,0.29,0.29,0.29,0.29,0.29,0.30,0.32,0.31,0.31,0.32,0.32,0.32,0.32,0.32,0.32,0.31,0.33,0.33,0.34,0.33,0.33,0.33,0.32,0.32,0.32,0.32,0.31,0.29,0.29,0.29,0.29,0.29,0.30,0.29,0.29,0.29,0.29,0.30,0.30,0.31,0.32,0.32,0.32,0.32,0.33,0.32,0.33,0.33,0.32,0.32,0.32,0.32,0.31,0.30,0.30,0.29,0.28,0.27,0.26,0.26,0.26,0.27,0.27,0.26,0.26,0.25,0.25,0.25,0.25,0.24,0.22,0.21,0.23,0.22,0.24,0.24,0.25,0.24,0.24,0.24,0.23,0.22,0.21,0.21,0.21,0.22,0.22,0.21,0.20,0.20,0.21,0.20,0.19,0.20,0.21,0.21,0.22,0.24,0.25,0.25,0.27,0.27,0.26,0.27,0.27,0.27,0.27,0.27,0.27,0.27,0.27,0.27,0.26,0.24,0.23,0.22,0.22,0.22,0.22,0.23,0.25,0.25,0.27,0.27,0.27,0.26,0.26,0.26,0.25,0.25,0.25,0.24,0.24,0.24,0.24,0.22,0.21,0.21,0.21,0.19,0.20,0.18,0.17,0.17,0.16,0.16,0.17,0.16,0.16,0.17,0.17,0.17,0.17,0.19,0.19,0.21,0.22,0.22,0.22,0.23,0.23,0.23,0.22,0.22,0.22,0.22,0.22,0.22,0.22,0.22,0.22,0.22,0.22,0.22,0.22,0.22,0.23,0.24,0.24,0.24,0.24,0.25,0.25,0.26,0.26,0.26,0.25,0.25,0.25,0.25,0.24,0.24,0.24,0.24,0.22,0.22,0.20,0.19,0.19,0.18,0.17,0.17,0.16,0.16,0.14,0.15,0.17,0.17,0.18,0.18,0.20,0.21,0.21,0.22,0.23,0.23,0.23,0.23,0.23,0.22,0.21,0.21,0.20,0.21,0.21,0.21,0.24,0.24,0.24,0.25,0.27,0.28,0.28,0.28,0.30,0.30,0.30,0.31,0.32,0.31,0.31,0.32,0.33,0.34,0.34,0.36,0.36,0.34,0.34,0.33,0.32,0.32,0.32,0.32,0.32,0.31,0.32,0.32,0.32,0.31,0.30,0.29,0.30,0.31,0.31,0.31,0.32,0.30,0.30,0.31,0.31,0.30,0.29,0.30,0.31,0.30,0.30,0.32,0.31,0.31,0.32,0.33,0.33,0.31,0.30,0.30
Q15059	0.81,0.81,0.81,0.78,0.77,0.75,0.74,0.73,0.73,0.74,0.73,0.73,0.72,0.70,0.70,0.68,0.67,0.65,0.64,0.64,0.62,0.60,0.58,0.57,0.55,0.53,0.51,0.51,0.50,0.47,0.46,0.46,0.44,0.43,0.42,0.40,0.39,0.38,0.36,0.35,0.36,0.35,0.34,0.33,0.33,0.33,0.34,0.34,0.35,0.33,0.33,0.33,0.31,0.31,0.32,0.32,0.32,0.33,0.35,0.35,0.34,0.33,0.33,0.33,0.32,0.31,0.32,0.33,0.32,0.32,0.33,0.33,0.32,0.32,0.31,0.31,0.32,0.30,0.31,0.32,0.31,0.31,0.31,0.31,0.30,0.31,0.30,0.28,0.27,0.26,0.25,0.24,0.23,0.25,0.24,0.23,0.24,0.26,0.26,0.26,0.27,0.27,0.27,0.29,0.29,0.29,0.30,0.30,0.29,0.29,0.31,0.30,0.29,0.29,0.30,0.31,0.30,0.31,0.33,0.31,0.32,0.34,0.35,0.35,0.35,0.37,0.36,0.38,0.40,0.42,0.43,0.45,0.47,0.48,0.49,0.51,0.53,0.53,0.53,0.53,0.55,0.55,0.56,0.58,0.60,0.61,0.63,0.64,0.66,0.67,0.69,0.69,0.70,0.72,0.73,0.74,0.75,0.77,0.78,0.78,0.80,0.81,0.81,0.81,0.83,0.84,0.85,0.86,0.86,0.86,0.86,0.87,0.86,0.86,0.86,0.86,0.85,0.85,0.85,0.85,0.85,0.85,0.85,0.85,0.84,0.84,0.84,0.84,0.84,0.84,0.84,0.84,0.84,0.85,0.85,0.85,0.85,0.84,0.84,0.84,0.85,0.85,0.84,0.84,0.84,0.84,0.84,0.83,0.83,0.83,0.83,0.83,0.83,0.83,0.84,0.84,0.83,0.84,0.84,0.84,0.84,0.84,0.84,0.85,0.85,0.85,0.85,0.85,0.85,0.85,0.85,0.85,0.85,0.86,0.85,0.85,0.85,0.85,0.85,0.85,0.85,0.84,0.84,0.85,0.85,0.85,0.86,0.86,0.86,0.86,0.86,0.86,0.86,0.86,0.86,0.85,0.85,0.86,0.85,0.85,0.85,0.85,0.85,0.85,0.85,0.85,0.86,0.85,0.86,0.86,0.86,0.86,0.86,0.86,0.86,0.86,0.87,0.86,0.87,0.87,0.87,0.87,0.87,0.87,0.87,0.86,0.86,0.85,0.84,0.83,0.81,0.79,0.78,0.77,0.75,0.73,0.73,0.71,0.69,0.68,0.67,0.65,0.63,0.62,0.62,0.61,0.59,0.57,0.57,0.55,0.52,0.52,0.50,0.49,0.47,0.46,0.46,0.44,0.44,0.42,0.42,0.41,0.40,0.41,0.39,0.39,0.38,0.36,0.37,0.38,0.37,0.37,0.38,0.39,0.39,0.39,0.39,0.38,0.39,0.39,0.38,0.38,0.39,0.39,0.38,0.37,0.37,0.38,0.39,0.38,0.39,0.40,0.39,0.40,0.40,0.40,0.38,0.38,0.37,0.36,0.36,0.35,0.33,0.32,0.31,0.31,0.29,0.29,0.30,0.29,0.28,0.28,0.31,0.31,0.31,0.32,0.32,0.32,0.33,0.33,0.32,0.34,0.34,0.33,0.33,0.35,0.33,0.32,0.32,0.31,0.32,0.30,0.31,0.32,0.31,0.31,0.34,0.36,0.37,0.38,0.41,0.41,0.43,0.44,0.46,0.47,0.49,0.51,0.52,0.53,0.54,0.56,0.57,0.57,0.57,0.58,0.58,0.60,0.62,0.63,0.65,0.67,0.68,0.68,0.71,0.72,0.73,0.75,0.77,0.79,0.80,0.82,0.84,0.83,0.83,0.85,0.86,0.84,0.84,0.83,0.83,0.82,0.81,0.80,0.80,0.79,0.78,0.79,0.77,0.77,0.77,0.76,0.75,0.74,0.74,0.73,0.72,0.71,0.70,0.69,0.70,0.69,0.68,0.68,0.68,0.68,0.67,0.68,0.67,0.67,0.67,0.67,0.67,0.67,0.68,0.69,0.69,0.69,0.70,0.70,0.71,0.72,0.73,0.74,0.75,0.76,0.77,0.77,0.77,0.78,0.78,0.78,0.79,0.80,0.80,0.81,0.81,0.82,0.83,0.84,0.84,0.84,0.84,0.84,0.85,0.85,0.85,0.85,0.85,0.84,0.84,0.83,0.83,0.84,0.83,0.83,0.83,0.83,0.83,0.83,0.83,0.83,0.83,0.82,0.82,0.82,0.82,0.83,0.83,0.83,0.83,0.84,0.84,0.85,0.85,0.86,0.85,0.85,0.85,0.86,0.86,0.85,0.85,0.85,0.85,0.85,0.84,0.84,0.83,0.82,0.82,0.80,0.80,0.79,0.79,0.78,0.76,0.74,0.73,0.71,0.70,0.68,0.66,0.65,0.65,0.64,0.62,0.61,0.60,0.60,0.59,0.58,0.57,0.56,0.54,0.52,0.51,0.49,0.47,0.45,0.45,0.43,0.42,0.42,0.42,0.40,0.40,0.41,0.41,0.40,0.41,0.42,0.44,0.43,0.43,0.42,0.43,0.43,0.44,0.44,0.44,0.44,0.45,0.46,0.45,0.43,0.42,0.42,0.41,0.40,0.39,0.38,0.38,0.37,0.37,0.38,0.39,0.39,0.41,0.43,0.45,0.45,0.47,0.49,0.49,0.50,0.51,0.52,0.52,0.53,0.54,0.55,0.55,0.55,0.56,0.55,0.56,0.57,0.57,0.57,0.57,0.58,0.59,0.59,0.60,0.62,0.63,0.64,0.65,0.66,0.67,0.68,0.69,0.71,0.71,0.71,0.71,0.72,0.73,0.73,0.73,0.73,0.73,0.73,0.74,0.73,0.73,0.73,0.72,0.72,0.72,0.71,0.71,0.71,0.72,0.73,0.73,0.73,0.74,0.75,0.76,0.76,0.77,0.78,0.78,0.79,0.80,0.80,0.81,0.83,0.83,0.84,0.85,0.86,0.86,0.87,0.88,0.89,0.89,0.90,0.90,0.90,0.90,0.90,0.90,0.90,0.90,0.90,0.91,0.92,0.92,0.92,0.92,0.92,0.92,0.92,0.92,0.92,0.92,0.93,0.93,0.93,0.94,0.95,0.95,0.95
P80723	0.78,0.78,0.79,0.79,0.79,0.79,0.80,0.80,0.80,0.80,0.81,0.81,0.82,0.82,0.82,0.82,0.82,0.82,0.83,0.83,0.83,0.82,0.83,0.83,0.82,0.82,0.83,0.82,0.82,0.82,0.82,0.83,0.83,0.83,0.84,0.84,0.85,0.86,0.86,0.87,0.88,0.87,0.88,0.87,0.88,0.87,0.87,0.87,0.87,0.87,0.88,0.88,0.88,0.87,0.87,0.87,0.87,0.86,0.87,0.86,0.87,0.86,0.86,0.86,0.86,0.87,0.87,0.87,0.87,0.87,0.87,0.87,0.86,0.86,0.86,0.86,0.85,0.85,0.85,0.85,0.84,0.85,0.85,0.85,0.85,0.85,0.85,0.86,0.85,0.85,0.85,0.84,0.84,0.84,0.84,0.85,0.85,0.85,0.85,0.86,0.86,0.85,0.85,0.86,0.85,0.85,0.85,0.84,0.85,0.84,0.85,0.85,0.85,0.84,0.85,0.85,0.85,0.85,0.85,0.85,0.85,0.86,0.86,0.87,0.87,0.86,0.86,0.86,0.86,0.87,0.87,0.87,0.87,0.86,0.86,0.86,0.86,0.86,0.85,0.85,0.85,0.84,0.84,0.85,0.85,0.85,0.85,0.85,0.85,0.85,0.86,0.86,0.85,0.86,0.86,0.86,0.87,0.87,0.87,0.86,0.86,0.86,0.87,0.87,0.87,0.86,0.87,0.87,0.86,0.87,0.87,0.86,0.86,0.87,0.87,0.88,0.88,0.88,0.88,0.89,0.89,0.89,0.89,0.89,0.89,0.89,0.90,0.90,0.90,0.90,0.90,0.90,0.90,0.90,0.90,0.90,0.89,0.90,0.90,0.90,0.90,0.90,0.89,0.89,0.88,0.88,0.89,0.88,0.89,0.89,0.89,0.89,0.89,0.89,0.89,0.88,0.88,0.88,0.88,0.88,0.88,0.88,0.88,0.88,0.88,0.88,0.88
Q76B58	0.75,0.74,0.73,0.73,0.72,0.72,0.73,0.73,0.73,0.72,0.72,0.72,0.72,0.72,0.72,0.72,0.73,0.73,0.74,0.74,0.74,0.73,0.73,0.72,0.71,0.70,0.69,0.68,0.67,0.68,0.68,0.67,0.67,0.67,0.67,0.67,0.67,0.68,0.68,0.66,0.65,0.65,0.65,0.64,0.63,0.63,0.62,0.61,0.61,0.60,0.59,0.58,0.57,0.57,0.56,0.55,0.53,0.52,0.51,0.50,0.49,0.48,0.49,0.48,0.48,0.48,0.48,0.47,0.48,0.47,0.46,0.45,0.46,0.45,0.45,0.46,0.46,0.48,0.47,0.48,0.48,0.48,0.48,0.47,0.48,0.49,0.48,0.48,0.48,0.47,0.46,0.48,0.48,0.48,0.48,0.49,0.50,0.50,0.50,0.49,0.49,0.50,0.48,0.46,0.47,0.46,0.45,0.44,0.45,0.44,0.44,0.45,0.44,0.44,0.42,0.40,0.39,0.38,0.36,0.36,0.34,0.33,0.32,0.32,0.32,0.30,0.29,0.29,0.28,0.27,0.27,0.27,0.26,0.26,0.27,0.27,0.27,0.27,0.29,0.30,0.32,0.32,0.34,0.36,0.38,0.39,0.40,0.42,0.44,0.45,0.46,0.46,0.46,0.46,0.47,0.48,0.48,0.48,0.48,0.49,0.48,0.49,0.50,0.49,0.50,0.52,0.53,0.54,0.55,0.56,0.56,0.56,0.58,0.58,0.56,0.56,0.56,0.55,0.53,0.53,0.52,0.50,0.50,0.47,0.45,0.43,0.41,0.40,0.38,0.37,0.36,0.34,0.34,0.33,0.33,0.32,0.32,0.34,0.35,0.35,0.37,0.39,0.39,0.40,0.42,0.42,0.41,0.42,0.42,0.41,0.40,0.43,0.43,0.44,0.44,0.45,0.45,0.45,0.46,0.47,0.46,0.44,0.44,0.43,0.44,0.45,0.44,0.45,0.46,0.47,0.46,0.46,0.47,0.48,0.48,0.48,0.48,0.47,0.45,0.44,0.42,0.41,0.41,0.40,0.38,0.38,0.39,0.39,0.37,0.38,0.38,0.37,0.37,0.38,0.38,0.38,0.39,0.39,0.38,0.37,0.37,0.37,0.38,0.40,0.41,0.41,0.42,0.44,0.44,0.42,0.41,0.42,0.43,0.42,0.42,0.43,0.43,0.43,0.43,0.43,0.44,0.44,0.43,0.43,0.44,0.44,0.42,0.42,0.42,0.42,0.42,0.43,0.43,0.41,0.41,0.39,0.37,0.37,0.37,0.36,0.38,0.37,0.37,0.37,0.36,0.34,0.33,0.34,0.34,0.33,0.33,0.34,0.34,0.34,0.32,0.31,0.32,0.31,0.32,0.33,0.32,0.31,0.32,0.32,0.31,0.31,0.33,0.32,0.33,0.34,0.33,0.32,0.33,0.33,0.33,0.33,0.33,0.33,0.34,0.34,0.34,0.33,0.33,0.34,0.33,0.33,0.34,0.35,0.33,0.32,0.34,0.34,0.32,0.33,0.33,0.33,0.35,0.36,0.35,0.34,0.35,0.36,0.36,0.36,0.37,0.39,0.38,0.38,0.39,0.38,0.38,0.38,0.40,0.39,0.39,0.40,0.40,0.40,0.41,0.40,0.39,0.39,0.39,0.38,0.37,0.36,0.36,0.35,0.34,0.34,0.35,0.34,0.35,0.37,0.36,0.36,0.36,0.36,0.34,0.34,0.35,0.36,0.36,0.37,0.36,0.35,0.34,0.35,0.35,0.36,0.37,0.38,0.39,0.38,0.37,0.37,0.36,0.37,0.37,0.36,0.36,0.37,0.37,0.37,0.40,0.42,0.42,0.42,0.42,0.43,0.44,0.44,0.43,0.43,0.44,0.44,0.45,0.46,0.46,0.46,0.46,0.46,0.44,0.43,0.44,0.43,0.43,0.43,0.43,0.43,0.44,0.42,0.41,0.40,0.40,0.42,0.42,0.43,0.41,0.43,0.44,0.44,0.44,0.44,0.44,0.41,0.40,0.40,0.41,0.42,0.43,0.43,0.44,0.45,0.45,0.43,0.43,0.43,0.43,0.42,0.42,0.42,0.43,0.43,0.43,0.44,0.45,0.44,0.44,0.43,0.44,0.42,0.43,0.42,0.42,0.42,0.42,0.42,0.40,0.42,0.41,0.41,0.41,0.41,0.40,0.41,0.41,0.41,0.41,0.40,0.41,0.40,0.39,0.38,0.36,0.35,0.34,0.35,0.33,0.33,0.34,0.36,0.36,0.36,0.36,0.36,0.34,0.33,0.33,0.32,0.32,0.30,0.30,0.29,0.28,0.28,0.27,0.25,0.25,0.25,0.25,0.26,0.25,0.25,0.24,0.25,0.24,0.25,0.25,0.24,0.23,0.22,0.21,0.21,0.20,0.20,0.20,0.21,0.22,0.23,0.24,0.23,0.21,0.20,0.19,0.18,0.18,0.18,0.20,0.21,0.23,0.25,0.25,0.26,0.27,0.27,0.28,0.29,0.30,0.32,0.32,0.32,0.31,0.33,0.33,0.33,0.33,0.33,0.33,0.33,0.33,0.33,0.33,0.33,0.34,0.34,0.36,0.36,0.35,0.34,0.33,0.31,0.31,0.31,0.31,0.30,0.30,0.30,0.29,0.29,0.28,0.26,0.24,0.26,0.27,0.28,0.28,0.29,0.30,0.31,0.31,0.33,0.32,0.32,0.31,0.31,0.32,0.33,0.34,0.36,0.38,0.39,0.40,0.41,0.43,0.45,0.46,0.45,0.44,0.45,0.45,0.45,0.45,0.45,0.46,0.46,0.47,0.47,0.47,0.47,0.46,0.47,0.46,0.47,0.46,0.45,0.43,0.43,0.41,0.39,0.38,0.37,0.35,0.34,0.34,0.33,0.33,0.32,0.33,0.33,0.32,0.32,0.33,0.32,0.30,0.29,0.29,0.28,0.27,0.27,0.26,0.27,0.26,0.26,0.27,0.26,0.26,0.26,0.27,0.27,0.27,0.28,0.27,0.28,0.27,0.28,0.29,0.31,0.31,0.32,0.32,0.32,0.30,0.30,0.30,0.29,0.28,0.28,0.28,0.27,0.26,0.24,0.24,0.22,0.22,0.23,0.24,0.24,0.23,0.24,0.25,0.25,0.25,0.27,0.27,0.27,0.28,0.29,0.28,0.28,0.29,0.31,0.30,0.30,0.32,0.33,0.34,0.34,0.32,0.32,0.32,0.33,0.34,0.35,0.35,0.37,0.38,0.39,0.40,0.40,0.41,0.42,0.43,0.42,0.43,0.43,0.42,0.41,0.41,0.43,0.42,0.42,0.44,0.45,0.45,0.46
Q6ZU67	0.88,0.88,0.87,0.87,0.88,0.87,0.87,0.87,0.87,0.87,0.87,0.87,0.88,0.88,0.88,0.88,0.88,0.87,0.87,0.88,0.88,0.88,0.88,0.88,0.87,0.87,0.87,0.87,0.87,0.86,0.86,0.86,0.86,0.85,0.86,0.86,0.86,0.86,0.87,0.87,0.87,0.87,0.86,0.87,0.87,0.86,0.86,0.86,0.86,0.86,0.86,0.87,0.86,0.86,0.86,0.86,0.86,0.86,0.87,0.86,0.86,0.86,0.85,0.86,0.86,0.87,0.87,0.87,0.87,0.87,0.87,0.88,0.88,0.87,0.87,0.87,0.87,0.87,0.87,0.88,0.88,0.88,0.88,0.89,0.89,0.89,0.89,0.89,0.89,0.89,0.89,0.89,0.88,0.88,0.88,0.88,0.88,0.88,0.88,0.89,0.89,0.88,0.89,0.89,0.89,0.88,0.88,0.89,0.89,0.89,0.89,0.89,0.88,0.88,0.88,0.88,0.88,0.88,0.88,0.88,0.87,0.87,0.87,0.87,0.86,0.86,0.86,0.87,0.87,0.87,0.87,0.87,0.87,0.88,0.87,0.87,0.87,0.87,0.87,0.86,0.85,0.84,0.84,0.82,0.81,0.81,0.80,0.79,0.77,0.76,0.75,0.73,0.73,0.72,0.71,0.71,0.71,0.69,0.68,0.67,0.66,0.64,0.64,0.65,0.64,0.63,0.63,0.62,0.62,0.61,0.62,0.61,0.61,0.61,0.61,0.61,0.61,0.61,0.61,0.62,0.62,0.63,0.63,0.64,0.65,0.66,0.68,0.69,0.69,0.70,0.72,0.73,0.74,0.74,0.75,0.76,0.77,0.77,0.80,0.81,0.81,0.83,0.84,0.84,0.84,0.84,0.85,0.84,0.84,0.84,0.83,0.83,0.82,0.81,0.80,0.79,0.78,0.78,0.77,0.77,0.76,0.74,0.73,0.73,0.71,0.70,0.69,0.68,0.67,0.66,0.65,0.64,0.62,0.61,0.61,0.60,0.60,0.60,0.59,0.58,0.58,0.58,0.58,0.58,0.58,0.59,0.59,0.60,0.60,0.61,0.62,0.62,0.63,0.63,0.64,0.65,0.65,0.66,0.66,0.67,0.67,0.68,0.70,0.71,0.72,0.74,0.74,0.75,0.75,0.77,0.78,0.79,0.80,0.82,0.83,0.84,0.84,0.84,0.85,0.86,0.87,0.87,0.87,0.87,0.87,0.87,0.88,0.88,0.87,0.86,0.87,0.87,0.87,0.87,0.88,0.87,0.88,0.89,0.89,0.89,0.89,0.88,0.88,0.88,0.87,0.86,0.85,0.85,0.84,0.83,0.82,0.81,0.80,0.79,0.78,0.77,0.76,0.76,0.75,0.74,0.73,0.71,0.70,0.69,0.69,0.68,0.67,0.67,0.67,0.66,0.66,0.66,0.65,0.65,0.64,0.64,0.62,0.61,0.60,0.59,0.58,0.57,0.57,0.56,0.56,0.56,0.56,0.56,0.56,0.57,0.57,0.57,0.58,0.58,0.59,0.60,0.61,0.61,0.62,0.62,0.62,0.64,0.64,0.63,0.63,0.62,0.61,0.60,0.60,0.61,0.60,0.59,0.58,0.58,0.56,0.55,0.54,0.55,0.55,0.54,0.54,0.54,0.52,0.51,0.52,0.52,0.50,0.51,0.51,0.50,0.48,0.48,0.47,0.45,0.44,0.42,0.40,0.39,0.36,0.35,0.34,0.32,0.30,0.30,0.30,0.31,0.31,0.30,0.31,0.30,0.28,0.29,0.27,0.27,0.28,0.29,0.31,0.32,0.32,0.33,0.35,0.36,0.37,0.39,0.41,0.42,0.42,0.44,0.44,0.44,0.46,0.47,0.46,0.47,0.48,0.49,0.49,0.49,0.50,0.50,0.49,0.49,0.50,0.50,0.49,0.49,0.49,0.48,0.48,0.49,0.50,0.50,0.51,0.53,0.53,0.52,0.52,0.49,0.48,0.47,0.47,0.46,0.44,0.42,0.41,0.38,0.36,0.36,0.35,0.33,0.32,0.30,0.29,0.29,0.29,0.29,0.30,0.31,0.32,0.32,0.33,0.34,0.34,0.35,0.37,0.39,0.40,0.41,0.43,0.45,0.45,0.46,0.46,0.46,0.47,0.48,0.50,0.50,0.53,0.54,0.56,0.57,0.57,0.60,0.61,0.62,0.65,0.67,0.68,0.70,0.72,0.74,0.75,0.77,0.79,0.80,0.80,0.80,0.81,0.82,0.84,0.85,0.86,0.88,0.89,0.89,0.89,0.89,0.90,0.89,0.90,0.90,0.90,0.91
Q9BYV9	0.76,0.75,0.74,0.72,0.71,0.69,0.68,0.65,0.65,0.64,0.62,0.63,0.62,0.62,0.62,0.62,0.60,0.60,0.58,0.57,0.56,0.54,0.51,0.51,0.51,0.50,0.50,0.50,0.48,0.46,0.44,0.43,0.43,0.41,0.39,0.37,0.38,0.36,0.35,0.34,0.33,0.31,0.31,0.32,0.32,0.31,0.31,0.32,0.33,0.34,0.35,0.37,0.37,0.36,0.36,0.35,0.36,0.35,0.35,0.38,0.39,0.39,0.39,0.39,0.39,0.36,0.35,0.34,0.34,0.33,0.33,0.34,0.34,0.32,0.32,0.33,0.34,0.34,0.34,0.35,0.35,0.35,0.36,0.36,0.35,0.34,0.36,0.35,0.33,0.32,0.32,0.30,0.28,0.28,0.28,0.27,0.28,0.26,0.27,0.28,0.26,0.26,0.28,0.30,0.32,0.31,0.33,0.34,0.34,0.35,0.36,0.37,0.37,0.37,0.39,0.40,0.40,0.41,0.42,0.43,0.44,0.45,0.47,0.48,0.48,0.50,0.52,0.52,0.54,0.56,0.58,0.59,0.61,0.63,0.64,0.66,0.68,0.69,0.71,0.72,0.72,0.74,0.75,0.75,0.74,0.74,0.76,0.77,0.78,0.79,0.80,0.81,0.81,0.83,0.85,0.84,0.85,0.86,0.86,0.86,0.86,0.87,0.87,0.87,0.86,0.87,0.87,0.87,0.88,0.88,0.88,0.88,0.87,0.87,0.87,0.86,0.86,0.86,0.85,0.85,0.85,0.85,0.85,0.86,0.85,0.85,0.84,0.85,0.85,0.84,0.84,0.84,0.84,0.84,0.84,0.84,0.85,0.85,0.86,0.86,0.86,0.85,0.85,0.85,0.85,0.85,0.85,0.85,0.85,0.85,0.85,0.84,0.85,0.84,0.84,0.83,0.82,0.82,0.81,0.81,0.81,0.80,0.80,0.80,0.79,0.79,0.80,0.80,0.80,0.80,0.81,0.80,0.81,0.81,0.81,0.81,0.81,0.81,0.80,0.80,0.80,0.80,0.80,0.80,0.80,0.80,0.80,0.80,0.80,0.80,0.80,0.81,0.81,0.81,0.82,0.82,0.83,0.84,0.85,0.86,0.86,0.87,0.87,0.88,0.87,0.88,0.89,0.89,0.89,0.88,0.88,0.88,0.88,0.89,0.89,0.89,0.89,0.89,0.89,0.89,0.89,0.89,0.88,0.88,0.88,0.89,0.89,0.89,0.88,0.87,0.87,0.87,0.86,0.87,0.86,0.86,0.86,0.86,0.86,0.86,0.86,0.86,0.86,0.86,0.86,0.86,0.85,0.85,0.85,0.85,0.86,0.86,0.86,0.86,0.86,0.86,0.86,0.86,0.86,0.86,0.87,0.87,0.88,0.87,0.88,0.88,0.88,0.88,0.88,0.89,0.89,0.89,0.89,0.90,0.90,0.90,0.90,0.90,0.89,0.90,0.90,0.89,0.89,0.89,0.89,0.89,0.89,0.90,0.89,0.90,0.89,0.89,0.89,0.88,0.88,0.88,0.89,0.89,0.88,0.88,0.88,0.88,0.87,0.87,0.87,0.87,0.87,0.87,0.88,0.87,0.87,0.88,0.88,0.88,0.87,0.87,0.87,0.87,0.87,0.87,0.86,0.86,0.86,0.86,0.86,0.86,0.86,0.86,0.86,0.86,0.86,0.86,0.86,0.86,0.86,0.86,0.86,0.84,0.83,0.82,0.82,0.83,0.83,0.83,0.83,0.83,0.83,0.83,0.83,0.83,0.82,0.82,0.81,0.82,0.82,0.83,0.82,0.83,0.83,0.83,0.83,0.84,0.84,0.85,0.84,0.84,0.84,0.85,0.85,0.84,0.84,0.85,0.85,0.85,0.85,0.85,0.85,0.85,0.86,0.87,0.88,0.88,0.87,0.87,0.87,0.86,0.86,0.86,0.86,0.86,0.85,0.86,0.86,0.86,0.86,0.86,0.85,0.86,0.85,0.85,0.85,0.86,0.85,0.85,0.85,0.85,0.85,0.85,0.85,0.84,0.85,0.85,0.85,0.85,0.84,0.85,0.84,0.84,0.85,0.85,0.85,0.85,0.85,0.85,0.85,0.85,0.85,0.86,0.86,0.87,0.87,0.88,0.87,0.87,0.87,0.87,0.87,0.87,0.87,0.88,0.88,0.89,0.89,0.89,0.89,0.90,0.90,0.90,0.90,0.90,0.90,0.90,0.90,0.90,0.90,0.91,0.91,0.92,0.92,0.92,0.91,0.91,0.91,0.90,0.90,0.90,0.90,0.90,0.90,0.90,0.89,0.90,0.89,0.90,0.90,0.90,0.90,0.89,0.89,0.89,0.89,0.89,0.89,0.88,0.88,0.87,0.87,0.87,0.88,0.87,0.87,0.87,0.87,0.87,0.87,0.86,0.86,0.86,0.85,0.84,0.85,0.84,0.84,0.84,0.84,0.85,0.85,0.86,0.86,0.85,0.85,0.85,0.85,0.85,0.85,0.85,0.85,0.86,0.86,0.86,0.86,0.86,0.85,0.85,0.86,0.86,0.86,0.86,0.86,0.85,0.85,0.85,0.84,0.83,0.82,0.81,0.79,0.79,0.77,0.77,0.77,0.74,0.73,0.73,0.72,0.71,0.71,0.71,0.70,0.68,0.67,0.66,0.64,0.62,0.62,0.61,0.60,0.60,0.58,0.57,0.57,0.56,0.54,0.53,0.52,0.51,0.49,0.48,0.47,0.45,0.44,0.44,0.43,0.42,0.42,0.43,0.43,0.44,0.44,0.43,0.43,0.44,0.46,0.48,0.47,0.49,0.49,0.48,0.47,0.48,0.49,0.49,0.49,0.50,0.51,0.51,0.50,0.51,0.50,0.51,0.51,0.50,0.51,0.52,0.52,0.52,0.53,0.54,0.54,0.54,0.55,0.57,0.56,0.56,0.58,0.58,0.57,0.57,0.58,0.58,0.58,0.58,0.57,0.57,0.56,0.56,0.55,0.55,0.55,0.54,0.54,0.54,0.54,0.53,0.54,0.55,0.54,0.55,0.54,0.55,0.55,0.55,0.55,0.54,0.54,0.53,0.52,0.52,0.53,0.53,0.54,0.54,0.53,0.54,0.54,0.55,0.56,0.57,0.57,0.58,0.59,0.60,0.61,0.62,0.62,0.63,0.64,0.66,0.66,0.67,0.69,0.70,0.70,0.72,0.73,0.73,0.73,0.75,0.74,0.76,0.76,0.76,0.76,0.78,0.78,0.79,0.81,0.82,0.83,0.83,0.84,0.85,0.85,0.87,0.87,0.87,0.87,0.87,0.88,0.87,0.87,0.88,0.88,0.87,0.87,0.87,0.87,0.87,0.87,0.87,0.87,0.87,0.87,0.87,0.87,0.86,0.86,0.87,0.86,0.87,0.87,0.87,0.87,0.88,0.88,0.88,0.89,0.88,0.88,0.88,0.88,0.88,0.88,0.88,0.88,0.88,0.87,0.86,0.85,0.84,0.84,0.83,0.83,0.82,0.81,0.80,0.79,0.79,0.78,0.78,0.77,0.78,0.77,0.77,0.77,0.78,0.78,0.78,0.79,0.79,0.79,0.78,0.78,0.78,0.77,0.77,0.76,0.76,0.76,0.75,0.74,0.74,0.74,0.73,0.73,0.73,0.73,0.73,0.74,0.75,0.76
Q9NP55	0.88,0.88,0.88,0.88,0.88,0.88,0.87,0.87,0.87,0.87,0.88,0.88,0.87,0.87,0.87,0.87,0.87,0.86,0.86,0.86,0.86,0.84,0.84,0.83,0.82,0.80,0.78,0.77,0.76,0.75,0.73,0.71,0.70,0.69,0.67,0.66,0.65,0.63,0.61,0.60,0.60,0.58,0.57,0.55,0.53,0.52,0.51,0.49,0.48,0.48,0.46,0.45,0.42,0.41,0.41,0.39,0.37,0.37,0.36,0.36,0.36,0.36,0.37,0.38,0.39,0.39,0.40,0.41,0.42,0.43,0.44,0.45,0.46,0.46,0.47,0.47,0.48,0.48,0.48,0.50,0.50,0.48,0.48,0.49,0.49,0.49,0.50,0.49,0.50,0.49,0.47,0.48,0.48,0.49,0.49,0.48,0.50,0.50,0.50,0.49,0.47,0.46,0.44,0.44,0.43,0.40,0.40,0.39,0.38,0.37,0.36,0.35,0.34,0.33,0.31,0.30,0.30,0.29,0.27,0.28,0.26,0.26,0.26,0.26,0.25,0.26,0.26,0.27,0.28,0.28,0.28,0.28,0.27,0.27,0.26,0.27,0.26,0.25,0.25,0.24,0.24,0.23,0.23,0.24,0.22,0.22,0.23,0.22,0.24,0.26,0.27,0.28,0.28,0.29,0.28,0.29,0.29,0.30,0.31,0.31,0.31,0.32,0.31,0.34,0.34,0.34,0.34,0.34,0.32,0.32,0.32,0.33,0.33,0.35,0.36,0.36,0.38,0.38,0.40,0.40,0.41,0.42,0.42,0.42,0.43,0.43,0.42,0.41,0.42,0.40,0.38,0.37,0.37,0.37,0.36,0.36,0.37,0.37,0.36,0.35,0.36,0.36,0.35,0.35,0.34,0.32,0.32,0.32,0.32,0.32,0.31,0.32,0.33,0.32,0.32,0.32,0.33,0.31,0.30,0.29,0.29,0.28,0.27,0.28,0.28,0.26,0.27,0.28,0.28,0.28,0.29,0.29,0.28,0.28,0.30,0.32,0.33,0.32,0.32,0.33,0.34,0.33,0.33,0.34,0.34,0.34,0.34,0.35,0.36,0.35,0.36,0.38,0.36,0.35,0.36,0.34
O95816	0.80,0.78,0.77,0.76,0.75,0.75,0.74,0.73,0.72,0.72,0.71,0.71,0.70,0.70,0.69,0.69,0.69,0.69,0.69,0.68,0.67,0.67,0.66,0.65,0.64,0.62,0.62,0.60,0.59,0.58,0.58,0.57,0.55,0.55,0.53,0.52,0.50,0.49,0.48,0.48,0.48,0.48,0.48,0.47,0.47,0.47,0.47,0.48,0.46,0.47,0.48,0.47,0.47,0.47,0.47,0.47,0.47,0.47,0.46,0.46,0.46,0.46,0.46,0.45,0.45,0.45,0.46,0.45,0.45,0.46,0.45,0.45,0.46,0.46,0.47,0.47,0.48,0.48,0.49,0.48,0.49,0.49,0.48,0.49,0.50,0.49,0.49,0.49,0.48,0.48,0.47,0.46,0.45,0.45,0.44,0.43,0.42,0.42,0.42,0.40,0.40,0.41,0.41,0.40,0.42,0.43,0.43,0.43,0.44,0.44,0.43,0.43,0.44,0.43,0.42,0.40,0.40,0.38,0.38,0.37,0.37,0.35,0.35,0.36,0.36,0.36,0.37,0.38,0.38,0.39,0.39,0.39,0.40,0.41,0.40,0.40,0.41,0.41,0.40,0.40,0.41,0.41,0.39,0.39,0.40,0.38,0.36,0.36,0.37,0.35,0.34,0.36,0.36,0.34,0.34,0.35,0.35,0.35,0.36,0.37,0.36,0.37,0.38,0.39,0.37,0.37,0.36,0.36,0.35,0.35,0.35,0.36,0.37,0.37,0.38,0.38,0.39,0.38,0.40,0.41,0.41,0.42,0.44,0.45,0.46,0.46,0.48,0.49,0.50,0.50,0.53,0.53,0.53,0.54,0.55,0.56,0.56,0.57,0.59,0.59,0.59,0.61,0.62,0.62,0.62,0.63,0.63,0.64,0.65,0.66,0.67
Q86Y30	0.35,0.35,0.37,0.39,0.38,0.39,0.37,0.37,0.36,0.36,0.35,0.35,0.35,0.35,0.36,0.37,0.38,0.39,0.39,0.39,0.39,0.38,0.37,0.37,0.36,0.38,0.37,0.38,0.39,0.40,0.41,0.41,0.42,0.42,0.43,0.45,0.47,0.46,0.47,0.49,0.50,0.49,0.48,0.47,0.46,0.47,0.46,0.48,0.50,0.52,0.51,0.52,0.52,0.53,0.52,0.51,0.50,0.50,0.49,0.49,0.50,0.51,0.49,0.50,0.50,0.50,0.49,0.49,0.50,0.49,0.49,0.49,0.49,0.50,0.51,0.50,0.49,0.48,0.49,0.47,0.46,0.47,0.47,0.49,0.49,0.51,0.52,0.53,0.54,0.53,0.52,0.53,0.53,0.54,0.53,0.54,0.55,0.56,0.56,0.57,0.57,0.56,0.56,0.58,0.58,0.59,0.61,0.63,0.64
Q8N8R5	0.86,0.86,0.87,0.87,0.87,0.88,0.88,0.88,0.89,0.88,0.89,0.89,0.88,0.89,0.89,0.89,0.89,0.89,0.89,0.89,0.89,0.88,0.88,0.89,0.87,0.86,0.85,0.85,0.84,0.82,0.81,0.81,0.81,0.80,0.78,0.77,0.76,0.75,0.74,0.72,0.71,0.69,0.68,0.66,0.66,0.66,0.65,0.63,0.61,0.59,0.57,0.55,0.53,0.51,0.49,0.47,0.45,0.44,0.44,0.44,0.44,0.44,0.44,0.43,0.44,0.45,0.46,0.47,0.47,0.48,0.49,0.50,0.50,0.52,0.53,0.55,0.56,0.56,0.56,0.55,0.56,0.55,0.55,0.54,0.53,0.51,0.48,0.48,0.47,0.47,0.47,0.47,0.47,0.47,0.48,0.49,0.49,0.49,0.49,0.47,0.47,0.47,0.45,0.44,0.44,0.41,0.40,0.39,0.38,0.36,0.33,0.32,0.31,0.28,0.26,0.24,0.23,0.21,0.21,0.20,0.21,0.21,0.22,0.24,0.24,0.24,0.24,0.24,0.24,0.24,0.24,0.24,0.24,0.25,0.25,0.24,0.25,0.26,0.26,0.24,0.24,0.22,0.21,0.22,0.21,0.19,0.19,0.19,0.18,0.19,0.20,0.21,0.21,0.20,0.21,0.22,0.22,0.22,0.23,0.25,0.24,0.24,0.23,0.22,0.22,0.21,0.21,0.22,0.22,0.22,0.22,0.23,0.23,0.22,0.22,0.22,0.23,0.21,0.21,0.22,0.22,0.23,0.24,0.26,0.27,0.28,0.30,0.32,0.32,0.34,0.35,0.36,0.38,0.40,0.42,0.44,0.45,0.46,0.48,0.49,0.50,0.52,0.53,0.55,0.57,0.58,0.60,0.63,0.64,0.66,0.68,0.71,0.73,0.74,0.76,0.79,0.79,0.81,0.83,0.85,0.85,0.87,0.89,0.90,0.90,0.89,0.90,0.89,0.88,0.87,0.85,0.84,0.82,0.81,0.82,0.80,0.78,0.76,0.74,0.71,0.69,0.67,0.64,0.62,0.60,0.58,0.56,0.54,0.51,0.49,0.47,0.44,0.42,0.40,0.38,0.36,0.33,0.33,0.32,0.29,0.28,0.27,0.26,0.25,0.24,0.23,0.22,0.21,0.21,0.20,0.20,0.20,0.20,0.20,0.19,0.16,0.17,0.16,0.16,0.16,0.16,0.16,0.16,0.17,0.17,0.19,0.20,0.21,0.21,0.21,0.21,0.21,0.22,0.23,0.25,0.25,0.25,0.26,0.25,0.24,0.24,0.25,0.24,0.25,0.23,0.22,0.22,0.22,0.21,0.21,0.21,0.19,0.19,0.20,0.19,0.19,0.20,0.20,0.22,0.24,0.24,0.25,0.26,0.26,0.25,0.26,0.25,0.23,0.24,0.26,0.26,0.26,0.27,0.26,0.25,0.25,0.26,0.27,0.27,0.27,0.29,0.29,0.28,0.29,0.28,0.29,0.29,0.29,0.30,0.32,0.33,0.34,0.36,0.36,0.36,0.37,0.37,0.36,0.35,0.34,0.33,0.32,0.33,0.33,0.33,0.34,0.33,0.33,0.34,0.33,0.33,0.34,0.34,0.34,0.34,0.35,0.35,0.34,0.34,0.32,0.33,0.32,0.32,0.32,0.31
A6NC98	0.40,0.39,0.38,0.37,0.35,0.36,0.36,0.36,0.37,0.37,0.37,0.38,0.40,0.41,0.43,0.44,0.45,0.47,0.48,0.49,0.50,0.50,0.50,0.50,0.50,0.49,0.50,0.49,0.48,0.49,0.49,0.49,0.48,0.49,0.48,0.47,0.47,0.48,0.48,0.47,0.47,0.47,0.47,0.47,0.47,0.47,0.46,0.46,0.45,0.44,0.44,0.45,0.44,0.43,0.42,0.41,0.41,0.40,0.39,0.37,0.37,0.36,0.36,0.35,0.35,0.35,0.34,0.33,0.33,0.33,0.33,0.32,0.31,0.31,0.32,0.32,0.32,0.32,0.31,0.31,0.31,0.32,0.33,0.33,0.32,0.33,0.34,0.34,0.34,0.35,0.35,0.35,0.33,0.33,0.32,0.33,0.34,0.32,0.31,0.31,0.31,0.30,0.29,0.27,0.27,0.27,0.26,0.26,0.25,0.26,0.27,0.27,0.26,0.27,0.28,0.26,0.27,0.27,0.27,0.27,0.27,0.28,0.27,0.26,0.26,0.26,0.25,0.24,0.24,0.24,0.25,0.25,0.26,0.27,0.28,0.27,0.26,0.25,0.26,0.25,0.26,0.26,0.26,0.28,0.30,0.30,0.29,0.29,0.30,0.31,0.30,0.29,0.30,0.30,0.29,0.30,0.31,0.30,0.30,0.32,0.34,0.35,0.36,0.37,0.38,0.38,0.38,0.39,0.40,0.41,0.43,0.42,0.43,0.43,0.44,0.45,0.45,0.46,0.46,0.47,0.48,0.47,0.47,0.47,0.47,0.46,0.46,0.47,0.47,0.47,0.46,0.47,0.47,0.47,0.49,0.49,0.49,0.49,0.50,0.51,0.51,0.50,0.49,0.49,0.49,0.51,0.52,0.52,0.53,0.53,0.52,0.53,0.53,0.53,0.54,0.54,0.54,0.56,0.57,0.57,0.58,0.59,0.60,0.61,0.62,0.64,0.64,0.65,0.66,0.67,0.67,0.68,0.68,0.69,0.69,0.69,0.69,0.70,0.69,0.69,0.68,0.69,0.68,0.69,0.68,0.68,0.68,0.68,0.69,0.68,0.69,0.68,0.68,0.67,0.67,0.66,0.65,0.63,0.63,0.62,0.61,0.60,0.60,0.59,0.58,0.56,0.56,0.55,0.54,0.54,0.53,0.52,0.52,0.52,0.51,0.51,0.51,0.51,0.52,0.52,0.52,0.52,0.52,0.53,0.53,0.53,0.52,0.53,0.52,0.52,0.52,0.52,0.52,0.52,0.52,0.53,0.53,0.53,0.53,0.52,0.52,0.52,0.52,0.52,0.53,0.52,0.52,0.52,0.52,0.52,0.52,0.52,0.53,0.53,0.53,0.53,0.53,0.53,0.54,0.54,0.53,0.54,0.54,0.54,0.54,0.53,0.53,0.53,0.54,0.54,0.54,0.53,0.53,0.53,0.54,0.54,0.53,0.53,0.53,0.54,0.54,0.54,0.54,0.54,0.54,0.54,0.54,0.54,0.53,0.53,0.53,0.53,0.53,0.53,0.53,0.53,0.52,0.53,0.53,0.53,0.53,0.53,0.52,0.52,0.52,0.52,0.53,0.53,0.53,0.53,0.53,0.53,0.53,0.53,0.53,0.53,0.53,0.53,0.53,0.53,0.52,0.53,0.53,0.53,0.52,0.52,0.52,0.52,0.52,0.53,0.53,0.53,0.53,0.53,0.53,0.52,0.53,0.54,0.54,0.54,0.54,0.53,0.54,0.53,0.54,0.54,0.54,0.55,0.55,0.55,0.56,0.57,0.58,0.59,0.60,0.61,0.62,0.62,0.63,0.64,0.65,0.66,0.67,0.67,0.68,0.68,0.68,0.69,0.69,0.70,0.70,0.70,0.69,0.69,0.70,0.70,0.70,0.69,0.68,0.69,0.69,0.68,0.68,0.68,0.68,0.68,0.67,0.67,0.67,0.66,0.66,0.66,0.64,0.63,0.62,0.62,0.60,0.59,0.59,0.58,0.58,0.58,0.57,0.57,0.58,0.57,0.58,0.58,0.57,0.59,0.58,0.59,0.60,0.61,0.62,0.63,0.64,0.64,0.65,0.67,0.66,0.67,0.68,0.69,0.70,0.72,0.72,0.73,0.74,0.74,0.74,0.76,0.76,0.78,0.79,0.80,0.80,0.81,0.82,0.82,0.83,0.83,0.83,0.84,0.84,0.84,0.85,0.85,0.85,0.86,0.86,0.86,0.86,0.86,0.86,0.85,0.84,0.85,0.85,0.85,0.85,0.85,0.85,0.85,0.85,0.85,0.85,0.85,0.85,0.85,0.86,0.86,0.86,0.85,0.85,0.85,0.85,0.85,0.86,0.86,0.86,0.85,0.86,0.85,0.85,0.85,0.85,0.85,0.85,0.86,0.85,0.85,0.86,0.86,0.86,0.86,0.87,0.88,0.88,0.88,0.89,0.89,0.88,0.89,0.89,0.89,0.89,0.88,0.89,0.88,0.88,0.88,0.88,0.88,0.89,0.89,0.89,0.88,0.88,0.88,0.88,0.88,0.89,0.89,0.88,0.89,0.89,0.89,0.89,0.89,0.88,0.89,0.89,0.88,0.88,0.87,0.88,0.88,0.87,0.87,0.87,0.86,0.86,0.87,0.87,0.87,0.87,0.88,0.87,0.87,0.88,0.88,0.89,0.88,0.87,0.88,0.87,0.87,0.88,0.88,0.88,0.88,0.88,0.88,0.88,0.89,0.89,0.89,0.89,0.90,0.89,0.90,0.90,0.90,0.90,0.91,0.91,0.91,0.91,0.91,0.90,0.91,0.91,0.91,0.91,0.91,0.91,0.91,0.90,0.91,0.91,0.90,0.90,0.90,0.90,0.91,0.90,0.90,0.90,0.90,0.90,0.90,0.90,0.89,0.89,0.88,0.89,0.88,0.88,0.87,0.87,0.87,0.87,0.86,0.85,0.86,0.85,0.85,0.85,0.85,0.85,0.85,0.85,0.85,0.84,0.84,0.85,0.84,0.83,0.83,0.83,0.83,0.83,0.84,0.83,0.84,0.84,0.84,0.84,0.85,0.84,0.84,0.83,0.81,0.81,0.80,0.80,0.79,0.78,0.77,0.77,0.76,0.76,0.75,0.74,0.73,0.72,0.72,0.71,0.71,0.70,0.69,0.68,0.66,0.65,0.65,0.65,0.64,0.64,0.63,0.62,0.61,0.60,0.59,0.58,0.58,0.56,0.56,0.55,0.54,0.53,0.52,0.51,0.51,0.52,0.52,0.52,0.52,0.52,0.51,0.52,0.51,0.51,0.51,0.51,0.52,0.52,0.52,0.51,0.51,0.51,0.52,0.51,0.52,0.52,0.52,0.52,0.52,0.52,0.52,0.52,0.53,0.53,0.53,0.53,0.53,0.53,0.54,0.53,0.53,0.52,0.53,0.53,0.54,0.54,0.54,0.54,0.53,0.53,0.54,0.55,0.54,0.55,0.54,0.54,0.55,0.55,0.56,0.55,0.54,0.54,0.53,0.52,0.53,0.53,0.53,0.53,0.54,0.54,0.53,0.53,0.53,0.53,0.53,0.53,0.53,0.53,0.53,0.53,0.53,0.53,0.53,0.53,0.52,0.53,0.52,0.53,0.53,0.53,0.53,0.52,0.52,0.51,0.51,0.51,0.51,0.51,0.51,0.50,0.50,0.51,0.51,0.52,0.52,0.53,0.52,0.52,0.52,0.52,0.52,0.52,0.51,0.52,0.52,0.52,0.52,0.52,0.52,0.51,0.52,0.52,0.53,0.53,0.53,0.52,0.52,0.52,0.51,0.52,0.52,0.52,0.52,0.52,0.52,0.52,0.53,0.53,0.52,0.52,0.52,0.53,0.54,0.54,0.54,0.54,0.53,0.53,0.53,0.53,0.53,0.53,0.52,0.53,0.53,0.53,0.53,0.52,0.52,0.52,0.52,0.52,0.53,0.52,0.53,0.53,0.53,0.53,0.53,0.53,0.53,0.52,0.52,0.52,0.52,0.53,0.53,0.52,0.52,0.52,0.53,0.53,0.52,0.52,0.52,0.51,0.51,0.52,0.52,0.52,0.53,0.53,0.54,0.55,0.55,0.56,0.56,0.57,0.58,0.60,0.61,0.61,0.62,0.63,0.63,0.64,0.65,0.66,0.66,0.67,0.68,0.70,0.71,0.71,0.71,0.72,0.72,0.72,0.72,0.72,0.73,0.72,0.72,0.72,0.72,0.72,0.73,0.73,0.73,0.73,0.72,0.72,0.71,0.71,0.71,0.70,0.69,0.68,0.67,0.66,0.65,0.64,0.64,0.63,0.62,0.62,0.61,0.60,0.59,0.58,0.57,0.56,0.55,0.54,0.54,0.54,0.54,0.53,0.53,0.53,0.52,0.53,0.53,0.53,0.53,0.53,0.53,0.53,0.53,0.53,0.53,0.54,0.53,0.54,0.54,0.53,0.54,0.54,0.54,0.54,0.54,0.54,0.54,0.53,0.52,0.52,0.52,0.52,0.53,0.53,0.53,0.53,0.53,0.52,0.53,0.53,0.53,0.53,0.52,0.52,0.52,0.52,0.52,0.52,0.52,0.52,0.52,0.52,0.52,0.51,0.51,0.51,0.51,0.51,0.50,0.50,0.51,0.51,0.51,0.51,0.51,0.51,0.50,0.51,0.51,0.51,0.52,0.52,0.52,0.52,0.52,0.52,0.52,0.53,0.52,0.52,0.51,0.51,0.52,0.51,0.52,0.53,0.52,0.52,0.52,0.52,0.52,0.52,0.52,0.52,0.52,0.52,0.52,0.51,0.52,0.52,0.52,0.52,0.51,0.51,0.50,0.51,0.51,0.52,0.52,0.52,0.52,0.52,0.52,0.52,0.51,0.52,0.51,0.51,0.51,0.52,0.52,0.52,0.52,0.51,0.51,0.51,0.51,0.51,0.52,0.52,0.51,0.51,0.50,0.50,0.51,0.51,0.51,0.51,0.51,0.51,0.51,0.51,0.51,0.52,0.52,0.52,0.52,0.52,0.52,0.52,0.52,0.52,0.51,0.52,0.52,0.52,0.52,0.52,0.51,0.51,0.51,0.51,0.51,0.52,0.53,0.52,0.52,0.52,0.52,0.51,0.51,0.51,0.52,0.53,0.53,0.52,0.52,0.52,0.52,0.53,0.53,0.53,0.53,0.53,0.53,0.52,0.52,0.52,0.52,0.52,0.52,0.51,0.51,0.51,0.51,0.51,0.52,0.51,0.51,0.52,0.52,0.52,0.52,0.53,0.52,0.52,0.52,0.53,0.52,0.52,0.52,0.52,0.53,0.53,0.53,0.53,0.54,0.54,0.54,0.54,0.54,0.53,0.53,0.53,0.53,0.53,0.53,0.53,0.53,0.54,0.54,0.54,0.54,0.55,0.55,0.54,0.54,0.54,0.54,0.55,0.55,0.54,0.54,0.54,0.54,0.54,0.55,0.54,0.53,0.53,0.54,0.54,0.54,0.53,0.53,0.53,0.52,0.52,0.52,0.52,0.52,0.52,0.52,0.53,0.53,0.53,0.52,0.52,0.52,0.51,0.52,0.52,0.52,0.52,0.52,0.52,0.52,0.53,0.53,0.52,0.52,0.52,0.52,0.53,0.53,0.53,0.54,0.55,0.57,0.57,0.58,0.58,0.58,0.60,0.61,0.62,0.63,0.64,0.66,0.66,0.66,0.67,0.67,0.68,0.68,0.69,0.70,0.71,0.72,0.73,0.74,0.75,0.76,0.77,0.77,0.78,0.79,0.81,0.82,0.82,0.83,0.84,0.85,0.85,0.85,0.86,0.86,0.87,0.86,0.87,0.87,0.87,0.88,0.88,0.88,0.88,0.88,0.88,0.88,0.87,0.87,0.88,0.88,0.89,0.88,0.89,0.89,0.88,0.89,0.89,0.89,0.88,0.88,0.88,0.88,0.89,0.88,0.88,0.88,0.88,0.88,0.88,0.88,0.88,0.88,0.88,0.88,0.88,0.88,0.88,0.88,0.89,0.88,0.88,0.88,0.88,0.88,0.88,0.89,0.89,0.89,0.89,0.89,0.89,0.89,0.89,0.89,0.89,0.90,0.90,0.90,0.90,0.91,0.91,0.90,0.90,0.90,0.90,0.89,0.90,0.90,0.89,0.90,0.89,0.90,0.90,0.90,0.90,0.91,0.90,0.90,0.90,0.90,0.89,0.90,0.90,0.89,0.89,0.89,0.89,0.89,0.89,0.89,0.89,0.88,0.88,0.89,0.89,0.89,0.89,0.89,0.88,0.88,0.88,0.88,0.88,0.88,0.88,0.88,0.89,0.89,0.89,0.89,0.89,0.89,0.89,0.89,0.88,0.88,0.88,0.88,0.88,0.88,0.88,0.88,0.88,0.88,0.88,0.88,0.88,0.88,0.88,0.88,0.88,0.88,0.89,0.89,0.89,0.88,0.88,0.88,0.88,0.88,0.88,0.88,0.88,0.88,0.88,0.89,0.88,0.89
Q15834	0.73,0.74,0.71,0.70,0.68,0.67,0.66,0.65,0.65,0.65,0.64,0.64,0.63,0.63,0.62,0.62,0.62,0.61,0.61,0.61,0.61,0.60,0.58,0.58,0.57,0.55,0.55,0.54,0.54,0.53,0.52,0.53,0.53,0.52,0.51,0.51,0.51,0.50,0.49,0.50,0.50,0.50,0.49,0.50,0.51,0.51,0.51,0.52,0.53,0.52,0.52,0.52,0.52,0.52,0.53,0.53,0.53,0.53,0.54,0.54,0.54,0.55,0.55,0.55,0.55,0.55,0.55,0.54,0.55,0.54,0.54,0.54,0.55,0.54,0.54,0.54,0.55,0.56,0.57,0.57,0.57,0.56,0.56,0.56,0.55,0.55,0.55,0.55,0.54,0.54,0.54,0.55,0.55,0.55,0.55,0.55,0.55,0.55,0.55,0.54,0.55,0.54,0.53,0.53,0.53,0.53,0.53,0.54,0.54,0.54,0.54,0.54,0.54,0.54,0.54,0.54,0.53,0.53,0.53,0.52,0.54,0.54,0.54,0.53,0.53,0.55,0.56,0.56,0.56,0.57,0.58,0.59,0.59,0.60,0.62,0.63,0.63,0.64,0.64,0.65,0.66,0.67,0.68,0.69,0.69,0.71,0.72,0.72,0.72,0.73,0.73,0.74,0.75,0.75,0.77,0.78,0.79,0.80,0.80,0.81,0.82,0.82,0.83,0.84,0.85,0.86,0.87,0.87,0.87,0.88,0.88,0.88,0.88,0.88,0.88,0.88,0.87,0.88,0.88,0.88,0.88,0.88,0.89,0.89,0.88,0.89,0.89,0.89,0.89,0.90,0.90,0.91,0.90,0.90,0.91,0.91,0.91,0.91,0.91,0.92,0.92,0.92
Q8WWF8	0.52,0.50,0.52,0.51,0.50,0.48,0.47,0.47,0.45,0.44,0.43,0.42,0.41,0.40,0.39,0.39,0.39,0.38,0.38,0.38,0.38,0.37,0.36,0.34,0.33,0.34,0.32,0.31,0.32,0.31,0.30,0.30,0.31,0.31,0.32,0.33,0.33,0.32,0.31,0.31,0.30,0.30,0.29,0.27,0.27,0.28,0.28,0.27,0.27,0.29,0.29,0.30,0.29,0.30,0.31,0.32,0.32,0.33,0.34,0.34,0.34,0.34,0.32,0.32,0.34,0.34,0.33,0.33,0.34,0.34,0.34,0.35,0.36,0.35,0.34,0.33,0.32,0.32,0.31,0.31,0.30,0.31,0.29,0.29,0.29,0.29,0.30,0.31,0.31,0.32,0.32,0.32,0.32,0.33,0.31,0.31,0.30,0.29,0.28,0.27,0.28,0.28,0.27,0.27,0.28,0.28,0.29,0.30,0.31,0.30,0.29,0.27,0.26,0.26,0.26,0.26,0.26,0.28,0.27,0.28,0.29,0.29,0.30,0.31,0.32,0.33,0.33,0.32,0.33,0.34,0.33,0.34,0.34,0.34,0.34,0.35,0.36,0.36,0.35,0.36,0.37,0.37,0.36,0.36,0.37,0.36,0.35,0.34,0.34,0.34,0.35,0.37,0.38,0.38,0.37,0.37,0.38,0.38,0.38,0.37,0.36,0.35,0.36,0.36,0.34,0.34,0.33,0.33,0.32,0.32,0.32,0.31,0.31,0.32,0.32,0.32,0.33,0.31,0.32,0.33,0.33,0.31,0.32,0.34,0.34,0.33,0.35,0.36,0.36,0.36,0.36,0.35,0.34,0.34,0.35,0.35,0.36,0.36,0.36,0.35,0.36,0.37,0.38,0.38,0.38,0.39,0.41,0.41
Q9BXI9	0.89,0.89,0.88,0.88,0.87,0.86,0.86,0.85,0.84,0.83,0.82,0.81,0.81,0.80,0.80,0.79,0.79,0.79,0.79,0.79,0.79,0.78,0.78,0.78,0.78,0.77,0.77,0.77,0.77,0.76,0.76,0.75,0.75,0.75,0.75,0.75,0.75,0.75,0.75,0.76,0.75,0.76,0.76,0.77,0.77,0.77,0.78,0.79,0.79,0.79,0.80,0.81,0.82,0.82,0.83,0.84,0.85,0.85,0.86,0.86,0.86,0.86,0.86,0.86,0.87,0.86,0.87,0.87,0.87,0.87,0.87,0.87,0.87,0.87,0.87,0.87,0.86,0.87,0.87,0.86,0.86,0.87,0.86,0.86,0.86,0.85,0.85,0.85,0.85,0.86,0.86,0.86,0.86,0.86,0.85,0.85,0.85,0.85,0.85,0.85,0.84,0.84,0.85,0.84,0.85,0.85,0.85,0.86,0.86,0.85,0.86,0.86,0.86,0.87,0.87,0.87,0.86,0.87,0.87,0.86,0.86,0.84,0.83,0.82,0.80,0.78,0.77,0.75,0.73,0.71,0.69,0.68,0.67,0.65,0.64,0.63,0.62,0.62,0.62,0.60,0.59,0.58,0.55,0.54,0.52,0.51,0.50,0.49,0.48,0.46,0.45,0.43,0.43,0.43,0.41,0.39,0.38,0.37,0.36,0.35,0.33,0.32,0.31,0.30,0.30,0.30,0.30,0.31,0.31,0.32,0.31,0.31,0.30,0.30,0.30,0.30,0.29,0.29,0.26,0.25,0.25,0.26,0.26,0.26,0.25,0.25,0.24,0.23,0.22,0.21,0.21,0.21,0.22,0.22,0.21,0.22,0.22,0.22,0.21,0.21,0.20,0.22,0.23,0.24,0.25,0.27,0.27,0.28,0.27,0.28,0.29,0.30,0.31,0.31,0.32,0.32,0.33,0.33,0.33,0.35,0.35,0.35,0.34,0.34,0.34,0.34,0.34,0.34,0.34,0.35,0.36,0.38,0.39,0.38,0.37,0.36,0.35,0.35,0.35,0.35,0.36,0.37,0.37,0.36,0.36,0.34,0.32,0.32,0.31,0.30,0.31,0.29,0.29,0.29,0.29,0.29,0.31,0.32,0.33,0.33,0.31,0.31,0.31,0.31,0.32,0.33,0.34,0.35,0.36,0.36,0.36,0.36,0.34,0.32,0.31,0.32,0.34,0.35
Q9NRR3	0.83,0.84,0.84,0.83,0.83,0.82,0.82,0.82,0.81,0.80,0.81,0.79,0.78,0.78,0.78,0.77,0.77,0.76,0.75,0.75,0.74,0.73,0.73,0.72,0.71,0.70,0.70,0.70,0.70,0.70,0.69,0.68,0.67,0.67,0.66,0.64,0.63,0.62,0.62,0.60,0.59,0.59,0.57,0.57,0.57,0.56,0.57,0.57,0.57,0.58,0.59,0.58,0.59,0.59,0.60,0.59,0.60,0.60,0.60,0.62,0.62,0.64,0.65,0.66,0.66,0.67,0.67,0.67,0.66,0.68,0.67,0.67,0.68,0.69,0.69,0.70,0.72,0.73,0.73,0.74,0.76,0.77,0.76,0.78
P04003	0.89,0.89,0.89,0.89,0.89,0.89,0.89,0.89,0.89,0.89,0.89,0.89,0.89,0.89,0.89,0.89,0.88,0.88,0.88,0.87,0.86,0.86,0.85,0.85,0.85,0.85,0.84,0.83,0.81,0.79,0.78,0.78,0.76,0.75,0.75,0.73,0.73,0.71,0.69,0.68,0.66,0.65,0.65,0.64,0.64,0.63,0.63,0.62,0.62,0.61,0.59,0.58,0.57,0.57,0.55,0.54,0.52,0.52,0.50,0.49,0.48,0.48,0.48,0.46,0.44,0.43,0.43,0.42,0.44,0.43,0.44,0.44,0.43,0.42,0.42,0.40,0.40,0.40,0.41,0.42,0.43,0.43,0.42,0.42,0.42,0.41,0.41,0.39,0.38,0.38,0.36,0.38,0.36,0.38,0.38,0.38,0.37,0.40,0.38,0.40,0.40,0.40,0.41,0.40,0.41,0.41,0.42,0.42,0.42,0.40,0.40,0.39,0.40,0.40,0.40,0.40,0.40,0.40,0.39,0.38,0.39,0.39,0.39,0.38,0.38,0.36,0.36,0.37,0.38,0.39,0.38,0.38,0.37,0.37,0.36,0.35,0.36,0.38,0.38,0.38,0.37,0.36,0.36,0.35,0.35,0.36,0.36,0.35,0.35,0.34,0.35,0.36,0.35,0.35,0.35,0.36,0.37,0.36,0.38,0.39,0.38,0.39,0.39,0.39,0.40,0.40,0.41,0.41,0.41,0.42,0.43,0.43,0.43,0.43,0.43,0.43,0.44,0.44,0.41,0.40,0.40,0.41,0.41,0.42,0.43,0.44,0.42,0.42,0.43,0.41,0.43,0.43,0.43,0.44,0.43,0.44,0.42,0.41,0.42,0.41,0.41,0.43,0.42,0.42,0.42,0.41,0.41,0.40,0.41,0.41,0.40,0.38,0.38,0.38,0.39,0.39,0.38,0.38,0.36,0.38,0.38,0.39,0.40,0.39,0.40,0.39,0.38,0.38,0.38,0.38,0.39,0.38,0.39,0.38,0.39,0.40,0.40,0.41,0.41,0.42,0.42,0.41,0.39,0.38,0.37,0.38,0.38,0.38,0.39,0.38,0.36,0.37,0.37,0.37,0.39,0.39,0.39,0.39,0.39,0.39,0.37,0.37,0.37,0.36,0.37,0.36,0.36,0.36,0.36,0.38,0.38,0.37,0.37,0.36,0.36,0.35,0.36,0.36,0.35,0.35,0.35,0.34,0.33,0.36,0.35,0.37,0.36,0.36,0.36,0.35,0.36,0.37,0.38,0.39,0.40,0.38,0.39,0.39,0.40,0.41,0.40,0.41,0.41,0.42,0.42,0.41,0.41,0.41,0.41,0.40,0.39,0.39,0.40,0.40,0.40,0.39,0.39,0.38,0.39,0.39,0.41,0.41,0.43,0.42,0.40,0.40,0.40,0.39,0.39,0.41,0.42,0.41,0.41,0.40,0.38,0.39,0.39,0.39,0.38,0.37,0.37,0.37,0.37,0.37,0.36,0.37,0.38,0.37,0.39,0.38,0.40,0.40,0.40,0.41,0.40,0.41,0.42,0.42,0.43,0.44,0.45,0.45,0.45,0.44,0.46,0.47,0.48,0.48,0.48,0.47,0.46,0.45,0.45,0.44,0.43,0.43,0.41,0.41,0.40,0.41,0.43,0.44,0.44,0.46,0.45,0.46,0.45,0.44,0.43,0.42,0.43,0.42,0.41,0.41,0.39,0.40,0.40,0.41,0.41,0.40,0.40,0.39,0.38,0.38,0.38,0.36,0.36,0.37,0.36,0.37,0.39,0.38,0.39,0.40,0.39,0.40,0.41,0.42,0.43,0.44,0.45,0.44,0.44,0.45,0.45,0.46,0.46,0.48,0.47,0.47,0.47,0.46,0.46,0.46,0.46,0.49,0.48,0.47,0.45,0.45,0.46,0.45,0.47,0.46,0.45,0.45,0.45,0.44,0.44,0.46,0.46,0.45,0.45,0.45,0.45,0.46,0.46,0.45,0.45,0.44,0.44,0.41,0.40,0.38,0.39,0.37,0.36,0.37,0.36,0.37,0.38,0.38,0.39,0.39,0.39,0.39,0.39,0.39,0.40,0.41,0.40,0.40,0.39,0.39,0.40,0.40,0.40,0.41,0.40,0.40,0.39,0.39,0.39,0.40,0.39,0.39,0.37,0.38,0.39,0.39,0.40,0.40,0.40,0.41,0.41,0.39,0.39,0.40,0.39,0.39,0.38,0.39,0.39,0.40,0.41,0.39,0.40,0.39,0.39,0.38,0.39,0.40,0.40,0.42,0.42,0.42,0.42,0.44,0.44,0.45,0.44,0.44,0.45,0.44,0.45,0.45,0.46,0.48,0.48,0.49,0.49,0.49,0.49,0.50,0.50,0.51,0.51,0.52,0.52,0.52,0.52,0.53,0.53,0.53,0.52,0.52,0.53,0.53,0.54,0.54,0.54,0.54,0.54,0.54,0.53,0.53,0.53,0.53,0.53,0.53,0.54,0.54,0.54,0.54,0.55,0.56,0.57,0.57,0.56,0.56,0.55,0.56,0.55,0.55,0.56,0.57,0.58,0.58,0.59,0.59,0.59,0.59,0.59,0.59,0.60,0.60,0.61
A0A1B0GU71	0.71,0.71,0.70,0.69,0.68,0.67,0.66,0.65,0.65,0.66,0.65,0.66,0.66,0.66,0.66,0.66,0.67,0.67,0.67,0.67,0.68,0.67,0.67,0.66,0.67,0.66,0.65,0.65,0.65,0.65,0.64,0.63,0.63,0.63,0.63,0.62,0.62,0.62,0.62,0.62,0.62,0.63,0.62,0.62,0.62,0.62,0.63,0.63,0.63,0.63,0.63,0.63,0.62,0.62,0.62,0.61,0.60,0.59,0.59,0.58,0.58,0.58,0.57,0.57,0.58,0.58,0.58,0.58,0.59,0.59,0.60,0.61,0.62,0.62,0.62,0.63,0.64,0.65,0.66,0.66,0.66,0.67,0.66,0.67,0.68,0.68,0.69,0.69,0.70,0.70,0.71,0.71,0.72,0.73,0.73,0.74,0.74,0.76
Q99622	0.53,0.52,0.50,0.49,0.49,0.48,0.46,0.48,0.47,0.48,0.49,0.48,0.48,0.48,0.47,0.46,0.46,0.47,0.46,0.46,0.46,0.45,0.43,0.43,0.44,0.43,0.42,0.41,0.40,0.39,0.38,0.40,0.39,0.39,0.38,0.38,0.39,0.38,0.38,0.39,0.39,0.38,0.37,0.39,0.39,0.37,0.38,0.39,0.38,0.39,0.38,0.37,0.39,0.39,0.39,0.40,0.40,0.39,0.38,0.39,0.38,0.37,0.38,0.38,0.36,0.35,0.35,0.35,0.34,0.35,0.36,0.36,0.36,0.37,0.37,0.37,0.37,0.37,0.37,0.38,0.38,0.38,0.39,0.40,0.39,0.39,0.40,0.39,0.40,0.41,0.41,0.42,0.43,0.43,0.43,0.44,0.45,0.47,0.49,0.49,0.50,0.52,0.54,0.54,0.55,0.57,0.57,0.57,0.58,0.59,0.58,0.58,0.59,0.58,0.58,0.60,0.61,0.61,0.63,0.65,0.66,0.66,0.69,0.70,0.71,0.73
Q52M75	0.67,0.68,0.68,0.67,0.67,0.68,0.69,0.70,0.70,0.70,0.70,0.71,0.71,0.72,0.73,0.73,0.73,0.74,0.74,0.74,0.75,0.74,0.74,0.74,0.73,0.75,0.75,0.76,0.76,0.76,0.77,0.78,0.79,0.79,0.80,0.80,0.81,0.80,0.80,0.81,0.82,0.83,0.82,0.83,0.83,0.84,0.84,0.83,0.83,0.83,0.84,0.84,0.84,0.84,0.84,0.84,0.83,0.83,0.83,0.83,0.83,0.83,0.83,0.83,0.83,0.82,0.82,0.82,0.82,0.83,0.83,0.83,0.83,0.83,0.84,0.84,0.84,0.84,0.84,0.85,0.85,0.85,0.84,0.85,0.85,0.85,0.85,0.85,0.85,0.85,0.85,0.85,0.85,0.85,0.85,0.85
Q9Y6F7	0.55,0.54,0.52,0.50,0.48,0.46,0.45,0.44,0.44,0.46,0.46,0.47,0.48,0.49,0.49,0.48,0.47,0.46,0.46,0.45,0.45,0.45,0.44,0.42,0.41,0.41,0.41,0.41,0.43,0.42,0.42,0.43,0.43,0.43,0.42,0.42,0.42,0.42,0.41,0.40,0.41,0.41,0.42,0.44,0.45,0.46,0.48,0.49,0.50,0.49,0.49,0.49,0.49,0.49,0.48,0.49,0.50,0.50,0.52,0.53,0.55,0.56,0.56,0.56,0.59,0.59,0.60,0.61,0.61,0.62,0.63,0.65,0.65,0.67,0.69,0.70,0.71,0.72,0.73,0.74,0.75,0.75,0.75,0.75,0.75,0.76,0.76,0.76,0.78,0.79,0.79,0.80,0.80,0.80,0.81,0.82,0.82,0.83,0.84,0.85,0.85,0.85,0.85,0.85,0.85,0.84,0.84,0.84,0.84,0.84,0.84,0.83,0.83,0.83,0.83,0.83,0.83,0.83,0.83,0.83,0.83,0.84,0.84,0.84,0.85,0.85,0.84,0.85,0.85,0.84,0.84,0.85,0.85,0.85,0.86,0.86,0.86,0.86,0.86,0.86,0.85,0.85,0.85,0.85,0.85,0.85,0.85,0.85,0.85,0.85,0.85,0.85,0.85,0.85,0.85,0.85,0.85,0.84,0.84,0.85,0.85,0.85,0.85,0.85,0.85,0.85,0.85,0.86,0.86,0.86,0.86,0.86,0.85,0.85,0.85,0.85,0.85,0.85,0.84,0.85,0.85,0.85,0.85,0.85,0.84,0.84,0.84,0.84,0.85,0.85,0.85,0.85,0.85,0.86,0.86,0.86,0.86,0.86,0.87,0.86,0.86,0.86,0.87,0.87,0.87,0.87,0.87,0.86,0.86,0.86,0.86,0.85,0.85,0.86,0.86,0.86,0.86,0.86,0.86,0.86,0.86,0.86,0.86,0.86,0.85,0.85,0.85,0.85,0.86,0.85,0.85,0.85,0.85,0.85,0.84,0.84,0.84,0.84,0.84,0.84,0.84,0.83,0.83,0.82,0.82,0.82,0.82,0.81,0.80,0.80,0.80,0.80,0.80,0.79,0.78,0.78,0.78,0.78,0.78,0.78,0.77,0.77,0.76,0.75,0.75,0.73,0.71,0.70,0.69,0.68,0.67,0.66,0.66,0.64,0.62,0.60,0.58,0.56,0.55,0.53,0.52,0.50,0.50,0.48,0.47,0.47,0.46,0.45,0.44,0.42,0.40,0.39,0.39,0.37,0.35,0.35,0.33,0.31,0.29,0.29,0.27,0.25,0.25,0.24,0.24,0.24,0.25,0.26,0.27,0.26,0.26,0.25,0.24,0.21,0.21,0.21,0.21,0.22,0.24,0.26,0.26,0.25,0.25,0.23,0.23,0.23,0.21,0.20,0.21,0.21,0.21,0.21,0.23,0.22,0.22,0.24,0.25,0.26,0.27,0.28,0.28,0.28,0.28,0.28,0.28,0.28,0.27,0.27,0.27,0.25,0.26,0.26,0.26,0.26,0.27,0.27,0.27,0.27,0.27,0.25,0.24,0.24,0.25,0.25,0.24,0.24,0.24,0.24,0.24,0.24,0.24,0.24,0.24,0.22,0.21,0.21,0.19,0.17,0.16,0.15,0.14,0.13,0.13,0.14,0.14,0.13,0.13,0.12,0.11,0.12,0.13,0.12,0.12,0.12,0.12,0.12,0.12,0.12,0.13,0.13,0.13,0.12,0.12,0.12,0.13,0.13,0.13,0.13,0.13,0.13,0.13,0.13,0.13,0.14,0.15,0.16,0.16,0.17,0.19,0.20,0.21,0.20,0.21,0.22,0.21,0.20,0.22,0.23,0.23,0.24,0.24,0.23,0.24,0.23,0.25,0.25,0.25,0.26,0.28,0.28,0.27,0.27,0.27,0.28,0.29,0.28,0.29,0.30,0.31,0.33,0.32,0.32,0.34,0.35,0.35,0.34,0.34,0.35,0.35,0.33,0.33,0.34,0.34,0.33,0.34,0.35,0.36,0.35,0.36,0.37,0.36,0.35,0.37,0.38,0.38,0.37,0.38,0.39,0.38,0.39,0.40,0.39,0.40,0.41,0.41,0.40,0.40,0.41,0.40,0.40,0.39,0.40,0.40,0.38,0.38,0.38,0.38,0.39,0.38,0.38,0.38,0.38,0.37,0.38,0.40,0.38,0.37,0.38,0.38,0.36,0.35,0.37,0.36,0.35,0.34,0.36,0.35,0.35,0.36,0.38,0.37,0.36,0.37,0.37,0.36,0.36,0.37,0.37,0.37,0.38,0.39,0.39,0.38,0.39,0.40,0.40,0.40,0.41,0.41,0.40,0.41
P22681	0.89,0.89,0.89,0.89,0.89,0.88,0.88,0.88,0.88,0.88,0.88,0.87,0.87,0.87,0.87,0.87,0.87,0.87,0.87,0.86,0.86,0.86,0.86,0.86,0.86,0.86,0.86,0.86,0.85,0.84,0.82,0.81,0.81,0.80,0.78,0.76,0.75,0.74,0.71,0.70,0.69,0.68,0.65,0.64,0.63,0.61,0.60,0.59,0.57,0.55,0.55,0.53,0.54,0.53,0.51,0.51,0.49,0.48,0.48,0.47,0.46,0.44,0.43,0.41,0.39,0.38,0.37,0.35,0.34,0.34,0.32,0.33,0.33,0.32,0.30,0.31,0.32,0.31,0.30,0.32,0.33,0.31,0.33,0.35,0.35,0.35,0.37,0.38,0.37,0.36,0.38,0.37,0.37,0.35,0.34,0.35,0.33,0.33,0.32,0.31,0.31,0.30,0.30,0.30,0.30,0.30,0.30,0.30,0.30,0.30,0.29,0.29,0.29,0.29,0.31,0.31,0.31,0.32,0.33,0.33,0.32,0.31,0.32,0.32,0.30,0.30,0.29,0.28,0.27,0.28,0.28,0.26,0.27,0.26,0.26,0.26,0.26,0.25,0.26,0.26,0.24,0.24,0.25,0.25,0.24,0.24,0.25,0.24,0.23,0.23,0.25,0.24,0.25,0.25,0.25,0.23,0.24,0.24,0.23,0.23,0.23,0.23,0.22,0.21,0.21,0.21,0.20,0.21,0.21,0.20,0.21,0.23,0.23,0.23,0.23,0.25,0.27,0.27,0.27,0.26,0.27,0.27,0.29,0.30,0.30,0.31,0.32,0.31,0.31,0.32,0.34,0.33,0.33,0.34,0.34,0.35,0.36,0.36,0.36,0.36,0.34,0.35,0.35,0.35,0.34,0.34,0.35,0.34,0.33,0.33,0.33,0.32,0.30,0.30,0.30,0.30,0.28,0.26,0.26,0.26,0.26,0.25,0.25,0.23,0.22,0.22,0.21,0.20,0.20,0.21,0.20,0.20,0.19,0.18,0.17,0.18,0.16,0.14,0.14,0.13,0.13,0.13,0.13,0.15,0.15,0.15,0.13,0.13,0.14,0.14,0.15,0.15,0.15,0.16,0.16,0.16,0.16,0.17,0.18,0.18,0.18,0.20,0.22,0.22,0.23,0.25,0.25,0.26,0.26,0.25,0.25,0.24,0.23,0.23,0.23,0.23,0.23,0.24,0.25,0.25,0.24,0.25,0.25,0.24,0.22,0.22,0.22,0.22,0.22,0.24,0.25,0.24,0.25,0.25,0.25,0.25,0.25,0.26,0.25,0.25,0.26,0.27,0.26,0.24,0.23,0.24,0.22,0.21,0.20,0.21,0.21,0.22,0.24,0.25,0.26,0.27,0.27,0.27,0.26,0.25,0.25,0.25,0.25,0.27,0.29,0.30,0.31,0.32,0.32,0.33,0.33,0.31,0.32,0.32,0.34,0.34,0.36,0.36,0.37,0.38,0.37,0.38,0.37,0.37,0.39,0.41,0.41,0.41,0.42,0.43,0.43,0.45,0.46,0.45,0.46,0.45,0.45,0.45,0.45,0.45,0.45,0.46,0.46,0.46,0.45,0.45,0.46,0.46,0.45,0.45,0.44,0.43,0.43,0.42,0.41,0.40,0.39,0.37,0.37,0.35,0.34,0.35,0.34,0.35,0.34,0.33,0.33,0.33,0.33,0.33,0.33,0.35,0.33,0.33,0.32,0.30,0.30,0.30,0.31,0.33,0.34,0.36,0.35,0.34,0.34,0.33,0.32,0.32,0.31,0.31,0.30,0.31,0.32,0.33,0.34,0.35,0.37,0.37,0.39,0.41,0.43,0.45,0.46,0.47,0.49,0.51,0.52,0.53,0.55,0.56,0.57,0.57,0.58,0.59,0.59,0.61,0.63,0.65,0.67,0.67,0.67,0.68,0.68,0.70,0.71,0.73,0.74,0.76,0.76,0.77,0.79,0.81,0.82,0.83,0.84,0.85,0.86,0.86,0.86,0.86,0.86,0.86,0.86,0.87,0.86,0.86,0.87,0.86,0.86,0.86,0.86,0.86,0.86,0.86,0.86,0.86,0.86,0.86,0.87,0.86,0.86,0.87,0.87,0.87,0.87,0.87,0.87,0.88,0.88,0.88,0.89,0.89,0.89,0.89,0.89,0.89,0.88,0.88,0.88,0.88,0.88,0.88,0.87,0.87,0.87,0.88,0.87,0.87,0.87,0.86,0.86,0.86,0.86,0.86,0.86,0.85,0.86,0.86,0.86,0.85,0.86,0.85,0.85,0.86,0.86,0.86,0.85,0.86,0.86,0.86,0.86,0.86,0.86,0.86,0.86,0.86,0.86,0.87,0.87,0.87,0.86,0.86,0.86,0.86,0.85,0.86,0.86,0.86,0.86,0.87,0.87,0.88,0.88,0.88,0.88,0.88,0.88,0.88,0.87,0.88,0.87,0.87,0.87,0.87,0.88,0.88,0.88,0.88,0.88,0.88,0.87,0.87,0.88,0.87,0.88,0.88,0.88,0.88,0.87,0.87,0.87,0.88,0.88,0.89,0.90,0.90,0.90,0.90,0.90,0.89,0.89,0.89,0.88,0.88,0.87,0.87,0.87,0.88,0.88,0.88,0.88,0.88,0.88,0.88,0.88,0.88,0.89,0.89,0.88,0.88,0.88,0.88,0.88,0.88,0.87,0.87,0.87,0.86,0.87,0.87,0.86,0.86,0.86,0.86,0.85,0.85,0.84,0.84,0.84,0.84,0.84,0.84,0.84,0.84,0.85,0.85,0.85,0.85,0.86,0.86,0.85,0.85,0.85,0.85,0.85,0.85,0.85,0.85,0.85,0.85,0.85,0.84,0.84,0.83,0.84,0.84,0.84,0.84,0.85,0.85,0.85,0.85,0.85,0.85,0.86,0.86,0.86,0.87,0.86,0.87,0.87,0.87,0.87,0.87,0.87,0.88,0.88,0.88,0.88,0.87,0.87,0.87,0.87,0.87,0.87,0.87,0.86,0.86,0.86,0.85,0.86,0.86,0.86,0.86,0.87,0.87,0.86,0.87,0.87,0.87,0.87,0.87,0.87,0.87,0.87,0.87,0.87,0.87,0.87,0.87,0.86,0.85,0.84,0.83,0.83,0.82,0.82,0.82,0.82,0.82,0.82,0.83,0.83,0.83,0.83,0.83,0.83,0.84,0.84,0.84,0.84,0.84,0.84,0.85,0.84,0.84,0.84,0.83,0.83,0.83,0.83,0.82,0.82,0.82,0.83,0.83,0.83,0.83,0.83,0.83,0.83,0.85,0.84,0.86,0.86,0.87,0.87,0.88,0.88,0.88,0.87,0.88,0.87,0.87,0.87,0.87,0.86,0.86,0.86,0.86,0.85,0.86,0.85,0.85,0.85,0.85,0.85,0.85,0.84,0.84,0.84,0.84,0.83,0.84,0.83,0.83,0.83,0.83,0.83,0.83,0.82,0.82,0.82,0.82,0.82,0.82,0.82,0.82,0.82,0.82,0.82,0.82,0.82,0.82,0.82,0.82,0.83,0.83,0.83,0.84,0.84,0.84,0.84,0.84,0.84,0.84,0.84,0.84,0.86,0.87,0.88,0.88,0.88,0.89,0.89,0.89,0.89,0.89,0.89,0.89,0.88,0.89,0.88,0.87,0.87,0.87,0.85,0.85,0.84,0.82,0.80,0.80,0.79,0.77,0.76,0.77,0.75,0.75,0.72,0.71,0.70,0.70,0.68,0.66,0.65,0.64,0.62,0.60,0.59,0.59,0.56,0.56,0.55,0.55,0.52,0.52,0.50,0.48,0.47,0.45,0.44,0.42,0.41,0.42,0.42,0.41,0.41,0.42,0.43,0.43,0.45,0.46,0.46,0.48,0.49,0.51,0.50,0.50,0.50,0.51,0.51,0.51,0.51,0.52,0.53,0.53,0.53,0.55,0.57,0.57,0.56,0.58,0.57,0.57,0.57,0.59
Q5SZL2	0.87,0.88,0.88,0.87,0.87,0.88,0.88,0.87,0.88,0.88,0.87,0.87,0.87,0.87,0.86,0.87,0.87,0.86,0.85,0.85,0.85,0.84,0.84,0.84,0.84,0.84,0.84,0.84,0.84,0.84,0.84,0.84,0.83,0.83,0.83,0.83,0.83,0.83,0.83,0.82,0.82,0.83,0.83,0.83,0.83,0.83,0.83,0.83,0.82,0.82,0.82,0.83,0.84,0.84,0.84,0.84,0.84,0.84,0.85,0.85,0.85,0.86,0.86,0.86,0.86,0.86,0.86,0.87,0.87,0.87,0.87,0.88,0.88,0.88,0.89,0.89,0.89,0.89,0.88,0.88,0.88,0.88,0.88,0.87,0.87,0.87,0.87,0.88,0.88,0.89,0.89,0.89,0.88,0.88,0.88,0.88,0.88,0.88,0.88,0.88,0.88,0.88,0.88,0.88,0.88,0.88,0.88,0.89,0.88,0.88,0.88,0.87,0.87,0.86,0.87,0.87,0.87,0.87,0.87,0.87,0.87,0.88,0.88,0.88,0.88,0.88,0.87,0.87,0.87,0.87,0.87,0.87,0.86,0.86,0.86,0.86,0.87,0.86,0.87,0.87,0.87,0.86,0.87,0.86,0.86,0.86,0.86,0.86,0.85,0.86,0.86,0.86,0.86,0.86,0.86,0.86,0.86,0.85,0.84,0.84,0.84,0.84,0.84,0.83,0.83,0.83,0.83,0.84,0.84,0.84,0.83,0.83,0.83,0.83,0.83,0.83,0.83,0.82,0.82,0.82,0.81,0.81,0.82,0.82,0.82,0.82,0.82,0.82,0.82,0.82,0.82,0.82,0.82,0.82,0.81,0.81,0.81,0.80,0.80,0.79,0.79,0.79,0.79,0.79,0.80,0.80,0.80,0.81,0.80,0.80,0.80,0.80,0.80,0.81,0.81,0.82,0.81,0.81,0.82,0.82,0.82,0.82,0.82,0.82,0.82,0.82,0.82,0.83,0.83,0.83,0.84,0.83,0.83,0.83,0.83,0.84,0.85,0.84,0.85,0.87,0.87,0.88,0.87,0.88,0.87,0.87,0.86,0.87,0.86,0.87,0.86,0.86,0.86,0.86,0.86,0.86,0.86,0.86,0.86,0.86,0.86,0.86,0.86,0.86,0.85,0.85,0.85,0.85,0.84,0.84,0.83,0.83,0.82,0.81,0.81,0.81,0.80,0.79,0.79,0.77,0.76,0.76,0.75,0.75,0.74,0.74,0.74,0.75,0.74,0.75,0.75,0.76,0.75,0.75,0.75,0.75,0.75,0.75,0.75,0.75,0.75,0.75,0.75,0.74,0.75,0.75,0.75,0.74,0.75,0.75,0.76,0.76,0.77,0.77,0.78,0.78,0.79,0.79,0.80,0.81,0.81,0.82,0.83,0.84,0.84,0.84,0.85,0.86,0.85,0.85,0.85,0.85,0.85,0.85,0.86,0.85,0.85,0.84,0.83,0.83,0.82,0.82,0.80,0.80,0.79,0.79,0.78,0.77,0.77,0.75,0.74,0.74,0.73,0.72,0.72,0.71,0.70,0.69,0.68,0.68,0.67,0.67,0.67,0.66,0.65,0.64,0.63,0.62,0.61,0.60,0.60,0.58,0.57,0.57,0.56,0.56,0.55,0.55,0.54,0.54,0.54,0.54,0.54,0.55,0.55,0.55,0.56,0.56,0.57,0.58,0.59,0.60,0.59,0.60,0.60,0.61,0.61,0.62,0.63,0.65,0.65,0.65,0.66,0.67,0.67,0.69,0.69,0.70,0.71,0.71,0.72,0.73,0.74,0.75,0.76,0.77,0.76,0.77,0.78,0.78,0.78,0.77,0.78,0.77,0.77,0.78,0.77,0.76,0.76,0.75,0.74,0.74,0.73,0.73,0.73,0.72,0.72,0.71,0.70,0.70,0.69,0.68,0.68,0.67,0.66,0.65,0.64,0.64,0.63,0.62,0.61,0.60,0.59,0.58,0.57,0.57,0.56,0.56,0.56,0.55,0.55,0.55,0.55,0.55,0.55,0.56,0.55,0.55,0.55,0.54,0.55,0.55,0.55,0.56,0.56,0.56,0.56,0.56,0.55,0.56,0.56,0.56,0.56,0.56,0.56,0.56,0.56,0.56,0.56,0.56,0.55,0.55,0.56,0.56,0.56,0.56,0.57,0.57,0.57,0.57,0.57,0.57,0.57,0.57,0.57,0.57,0.57,0.57,0.57,0.57,0.58,0.58,0.57,0.56,0.56,0.56,0.56,0.55,0.56,0.56,0.56,0.56,0.56,0.56,0.56,0.56,0.56,0.56,0.57,0.57,0.57,0.57,0.57,0.57,0.57,0.57,0.57,0.56,0.57,0.56,0.56,0.56,0.56,0.56,0.57,0.57,0.57,0.57,0.57,0.58,0.58,0.58,0.58,0.59,0.59,0.58,0.58,0.57,0.57,0.57,0.57,0.57,0.56,0.56,0.57,0.56,0.56,0.57,0.56,0.57,0.57,0.57,0.58,0.59,0.59,0.58,0.59,0.60,0.60,0.59,0.58,0.58,0.59,0.58,0.58,0.58,0.58,0.58,0.57,0.57,0.56,0.56,0.56,0.56,0.56,0.56,0.56,0.56,0.56,0.56,0.56,0.56,0.56,0.56,0.56,0.57,0.56,0.57,0.56,0.56,0.55,0.55,0.54,0.53,0.53,0.53,0.53,0.52,0.52,0.51,0.52,0.52,0.52,0.51,0.51,0.52,0.52,0.52,0.52,0.52,0.53,0.53,0.53,0.53,0.53,0.53,0.52,0.52,0.52,0.53,0.53,0.53,0.53,0.52,0.52,0.52,0.52,0.52,0.52,0.52,0.52,0.52,0.52,0.52,0.53,0.53,0.52,0.53,0.53,0.52,0.54,0.54,0.56,0.56,0.56,0.57,0.57,0.58,0.58,0.59,0.59,0.60,0.61,0.61,0.62,0.62,0.63,0.64,0.65,0.65,0.66,0.67,0.68,0.69,0.69,0.70,0.70,0.70,0.70,0.70,0.68,0.68,0.68,0.68,0.67,0.67,0.67,0.66,0.66,0.66,0.66,0.63,0.63,0.62,0.60,0.60,0.60,0.58,0.55,0.55,0.54,0.52,0.51,0.50,0.49,0.48,0.48,0.48,0.48,0.47,0.47,0.45,0.44,0.43,0.42,0.41,0.39,0.39,0.39,0.39,0.40,0.40,0.41,0.41,0.43,0.45,0.45,0.46,0.48,0.49,0.50,0.51,0.53,0.53,0.55,0.56,0.57,0.57,0.57,0.58,0.58,0.59,0.59,0.59,0.59,0.58,0.59,0.58,0.58,0.56,0.56,0.55,0.55,0.55,0.56,0.55,0.55,0.56,0.56,0.56,0.55,0.55,0.56,0.54,0.53,0.52,0.51,0.50,0.49,0.49,0.48,0.48,0.47,0.48,0.48,0.47,0.47,0.46,0.45,0.45,0.46,0.45,0.45,0.46,0.45,0.45,0.47,0.46,0.47,0.47,0.48,0.48,0.48,0.50,0.51
Q8N7R7	0.90,0.89,0.90,0.89,0.89,0.88,0.88,0.86,0.86,0.86,0.85,0.84,0.83,0.84,0.84,0.84,0.84,0.84,0.84,0.84,0.84,0.84,0.84,0.83,0.83,0.83,0.83,0.82,0.82,0.83,0.82,0.82,0.82,0.82,0.82,0.82,0.82,0.82,0.82,0.82,0.82,0.82,0.82,0.81,0.81,0.81,0.81,0.81,0.81,0.81,0.81,0.80,0.81,0.83,0.82,0.82,0.81,0.81,0.81,0.78,0.77,0.75,0.74,0.73,0.72,0.72,0.71,0.70,0.68,0.67,0.64,0.63,0.62,0.60,0.58,0.57,0.57,0.55,0.53,0.52,0.52,0.51,0.50,0.49,0.49,0.49,0.49,0.49,0.49,0.50,0.49,0.50,0.51,0.50,0.49,0.49,0.50,0.49,0.48,0.49,0.50,0.50,0.53,0.54,0.54,0.54,0.52,0.52,0.51,0.53,0.53,0.54,0.54,0.55,0.56,0.56,0.56,0.56,0.57,0.57,0.56,0.54,0.54,0.52,0.51,0.50,0.49,0.47,0.45,0.44,0.41,0.40,0.38,0.36,0.35,0.34,0.34,0.34,0.34,0.34,0.33,0.32,0.32,0.30,0.28,0.27,0.26,0.27,0.28,0.28,0.28,0.28,0.28,0.29,0.28,0.29,0.29,0.29,0.30,0.29,0.30,0.30,0.31,0.32,0.33,0.33,0.34,0.35,0.36,0.37,0.36,0.36,0.37,0.38,0.37,0.37,0.38,0.36,0.35,0.35,0.35,0.34,0.36,0.34,0.35,0.35,0.35,0.35,0.34,0.32,0.32,0.31,0.31,0.30,0.28,0.26,0.24,0.24,0.22,0.21,0.21,0.21,0.21,0.21,0.20,0.19,0.19,0.18,0.17,0.16,0.15,0.15,0.15,0.14,0.14,0.14,0.13,0.12,0.12,0.12,0.10,0.09,0.09,0.07,0.07,0.08,0.08,0.08,0.11,0.13,0.14,0.14,0.16,0.16,0.17,0.18,0.18,0.18,0.20,0.20,0.20,0.22,0.22,0.22,0.21,0.22,0.24,0.24,0.24,0.25,0.26,0.26,0.26,0.27,0.27,0.27,0.28,0.29,0.29,0.29,0.31,0.32,0.32,0.33,0.35,0.34,0.34,0.35,0.36,0.33,0.31,0.31,0.31,0.29,0.29,0.29,0.29,0.29,0.29,0.28,0.28,0.28,0.26,0.26,0.26,0.27,0.26,0.26,0.26,0.28,0.28,0.28,0.29,0.29,0.30,0.31,0.33,0.33,0.33,0.33,0.35,0.34,0.35,0.35,0.36,0.35,0.36,0.37,0.37,0.37,0.39,0.40,0.41,0.42,0.45,0.46,0.46,0.47,0.48,0.50,0.51,0.52,0.55,0.56,0.56,0.58,0.59,0.60,0.61,0.62,0.62,0.63,0.65,0.65,0.67,0.68,0.68,0.68,0.70,0.71,0.71,0.72,0.72,0.73,0.74,0.74,0.75,0.76,0.76,0.76,0.77,0.77,0.78,0.78,0.79,0.79,0.79,0.81,0.83
Q9BPX7	0.33,0.32,0.34,0.33,0.32,0.34,0.36,0.36,0.38,0.40,0.40,0.39,0.40,0.39,0.38,0.39,0.39,0.38,0.37,0.38,0.38,0.36,0.36,0.36,0.35,0.34,0.35,0.36,0.35,0.34,0.35,0.36,0.36,0.36,0.38,0.39,0.38,0.40,0.41,0.41,0.42,0.43,0.43,0.42,0.43,0.44,0.43,0.42,0.41,0.39,0.38,0.37,0.38,0.37,0.36,0.36,0.35,0.34,0.34,0.35,0.34,0.34,0.35,0.36,0.35,0.35,0.35,0.34,0.33,0.33,0.33,0.32,0.33,0.32,0.32,0.30,0.30,0.31,0.31,0.32,0.32,0.32,0.32,0.31,0.32,0.31,0.29,0.29,0.27,0.27,0.27,0.27,0.27,0.26,0.26,0.26,0.26,0.26,0.27,0.27,0.26,0.26,0.27,0.25,0.24,0.25,0.24,0.24,0.25,0.25,0.25,0.25,0.27,0.27,0.27,0.29,0.31,0.30,0.30,0.29,0.28,0.26,0.25,0.24,0.25,0.24,0.25,0.25,0.25,0.26,0.26,0.26,0.25,0.26,0.27,0.28,0.29,0.29,0.30,0.30,0.30,0.31,0.30,0.30,0.30,0.29,0.28,0.28,0.28,0.27,0.28,0.27,0.27,0.25,0.24,0.24,0.22,0.20,0.19,0.19,0.18,0.19,0.21,0.21,0.22,0.21,0.22,0.21,0.21,0.21,0.22,0.21,0.21,0.21,0.20,0.20,0.21,0.21,0.22,0.23,0.24,0.26,0.27,0.29,0.31,0.33,0.35,0.38,0.40,0.42,0.44,0.46,0.48,0.50,0.53,0.54,0.55,0.58,0.59,0.60,0.61,0.61,0.61,0.60,0.60,0.59,0.60,0.62,0.63,0.63,0.64,0.64,0.66,0.67,0.68,0.68,0.67,0.68,0.70,0.68,0.69,0.67,0.67,0.66,0.64,0.63,0.62,0.60,0.58,0.55,0.53,0.51,0.49,0.47,0.44,0.42,0.41,0.38,0.36,0.34,0.33,0.31,0.31,0.31,0.31,0.31,0.30,0.30,0.28,0.28,0.27,0.28,0.28,0.28,0.28,0.27,0.27,0.27,0.25,0.23,0.24,0.23,0.22,0.21,0.21,0.22,0.22,0.21,0.22,0.23,0.24,0.24,0.25,0.26,0.26,0.26,0.27,0.29,0.30,0.31,0.31,0.31,0.31,0.31,0.31,0.31,0.31,0.31,0.32,0.32,0.31,0.32,0.32,0.31,0.29,0.30,0.31,0.32,0.31,0.31,0.33,0.32,0.31,0.32,0.34,0.32,0.31,0.31,0.32,0.32,0.31,0.32,0.33,0.32,0.32,0.33,0.33,0.33,0.31,0.32,0.31,0.32,0.33,0.34,0.34,0.34,0.35,0.35,0.36,0.36,0.37,0.39,0.39,0.38,0.38,0.41,0.40,0.39,0.38,0.38,0.38,0.36,0.36,0.36,0.35,0.33,0.34,0.34,0.35,0.33,0.33,0.33,0.31,0.30,0.30,0.29,0.29,0.29,0.28,0.27,0.28,0.27,0.27,0.26,0.28,0.29,0.29,0.28,0.29,0.28,0.27,0.26,0.24,0.24,0.24,0.24,0.23,0.21,0.22,0.22,0.21,0.22,0.23,0.24,0.24,0.26,0.28,0.27,0.28,0.28,0.28,0.30,0.32,0.34,0.35,0.37,0.37,0.38,0.40,0.42,0.44,0.44,0.45,0.46,0.46,0.45,0.45,0.44,0.45,0.44,0.45,0.46,0.47,0.48,0.48,0.50,0.50,0.51,0.53,0.54,0.56
P42771	0.52,0.52,0.51,0.50,0.49,0.51,0.51,0.49,0.49,0.49,0.48,0.47,0.47,0.48,0.48,0.47,0.47,0.46,0.46,0.45,0.45,0.42,0.42,0.42,0.41,0.39,0.38,0.36,0.33,0.32,0.31,0.30,0.30,0.30,0.31,0.30,0.30,0.32,0.31,0.31,0.33,0.32,0.31,0.31,0.31,0.32,0.31,0.30,0.31,0.30,0.30,0.30,0.30,0.29,0.29,0.29,0.30,0.30,0.30,0.30,0.30,0.29,0.29,0.27,0.25,0.24,0.24,0.25,0.26,0.26,0.27,0.28,0.28,0.27,0.28,0.27,0.27,0.27,0.27,0.28,0.30,0.28,0.30,0.30,0.31,0.29,0.30,0.29,0.30,0.31,0.31,0.31,0.31,0.31,0.31,0.30,0.28,0.28,0.28,0.29,0.30,0.31,0.32,0.34,0.35,0.35,0.35,0.36,0.35,0.35,0.36,0.37,0.35,0.36,0.37,0.39,0.40,0.42,0.43,0.43,0.44,0.45,0.47,0.47,0.49,0.49,0.50,0.51,0.53,0.54,0.54,0.56,0.57,0.59,0.61,0.63,0.63,0.65,0.66,0.66,0.66,0.67,0.67,0.68,0.68,0.68,0.70,0.72,0.72,0.74,0.77,0.77,0.78,0.80,0.83,0.84
Q5JU67	0.90,0.90,0.91,0.91,0.91,0.90,0.89,0.88,0.87,0.86,0.85,0.85,0.84,0.82,0.82,0.81,0.80,0.79,0.79,0.78,0.78,0.77,0.76,0.75,0.74,0.73,0.72,0.71,0.71,0.70,0.69,0.68,0.66,0.65,0.65,0.64,0.63,0.63,0.62,0.61,0.60,0.60,0.58,0.57,0.56,0.55,0.55,0.54,0.54,0.53,0.53,0.53,0.53,0.53,0.54,0.54,0.53,0.53,0.53,0.54,0.54,0.54,0.54,0.54,0.53,0.53,0.53,0.53,0.54,0.53,0.53,0.53,0.53,0.54,0.54,0.54,0.54,0.53,0.53,0.53,0.52,0.52,0.52,0.53,0.53,0.53,0.53,0.53,0.54,0.54,0.53,0.53,0.53,0.53,0.53,0.53,0.53,0.53,0.54,0.54,0.54,0.54,0.53,0.53,0.53,0.54,0.54,0.54,0.54,0.54,0.54,0.54,0.53,0.53,0.53,0.53,0.53,0.53,0.53,0.53,0.54,0.54,0.54,0.54,0.53,0.53,0.54,0.53,0.53,0.53,0.53,0.53,0.53,0.53,0.53,0.53,0.53,0.53,0.53,0.53,0.52,0.52,0.52,0.53,0.53,0.53,0.52,0.52,0.52,0.52,0.52,0.52,0.53,0.53,0.53,0.53,0.53,0.53,0.54,0.54,0.54,0.54,0.53,0.53,0.53,0.53,0.54,0.54,0.54,0.54,0.54,0.54,0.54,0.54,0.53,0.54,0.54,0.54,0.54,0.54,0.54,0.54,0.55,0.55,0.55,0.55,0.55,0.55,0.54,0.54,0.55,0.55,0.55,0.56,0.56,0.55,0.56,0.56,0.57,0.56,0.57,0.57,0.57,0.58,0.57,0.58,0.58,0.57,0.57,0.57,0.58,0.58,0.58,0.58,0.58,0.58,0.58,0.58,0.58,0.58,0.58,0.58,0.58,0.58,0.57,0.58,0.58,0.58,0.58,0.59,0.59,0.58,0.58,0.58,0.57,0.57,0.57,0.57,0.56,0.56,0.56,0.55,0.54,0.54,0.55,0.54,0.55,0.55,0.56,0.55,0.55,0.55,0.55,0.55,0.55,0.55,0.55,0.55,0.55,0.55,0.56,0.55,0.55,0.55,0.55,0.55,0.55,0.55,0.55,0.55,0.54,0.54,0.54,0.55,0.55,0.54,0.55,0.55,0.55,0.55,0.55,0.55,0.55,0.55,0.55,0.55,0.55,0.56,0.56,0.55,0.55,0.55,0.55,0.54,0.54,0.55,0.55,0.56,0.55,0.55,0.55,0.55,0.55,0.55,0.54,0.55,0.54,0.54,0.54,0.54,0.54,0.55,0.55,0.55,0.55,0.55,0.55,0.55,0.55,0.55,0.55,0.55,0.55,0.55,0.56,0.55,0.55,0.55,0.54,0.55,0.55,0.55,0.55,0.55,0.55,0.55,0.54,0.54,0.53,0.54,0.53,0.53,0.52,0.53,0.52,0.51,0.51,0.52,0.52,0.51,0.50,0.50,0.49,0.49,0.49,0.48,0.48,0.48,0.48,0.48,0.48,0.48,0.49,0.48,0.49,0.50,0.50,0.51,0.51,0.51,0.51,0.51,0.51,0.51,0.52,0.52,0.51,0.51,0.51,0.51,0.51,0.51,0.51,0.51,0.51,0.51,0.51,0.51,0.51,0.51,0.51,0.51,0.52,0.53,0.53,0.54,0.55,0.56,0.57,0.57,0.58,0.59,0.59,0.60,0.61,0.61,0.60,0.61,0.61,0.61,0.62,0.62,0.63,0.65,0.66,0.67,0.68,0.69,0.70,0.71,0.72,0.73,0.74,0.75,0.77,0.77,0.77,0.79,0.80,0.80,0.80,0.82,0.83,0.83,0.83,0.84,0.84,0.83,0.83,0.84,0.83,0.82,0.82,0.82,0.82,0.82,0.82,0.82,0.82,0.82,0.82,0.81,0.81,0.79,0.79,0.78,0.77,0.76,0.75,0.75,0.74,0.73,0.73,0.72,0.71,0.71,0.70,0.70,0.70,0.71,0.71,0.71,0.71,0.71,0.72,0.72,0.72,0.73,0.73,0.73,0.73,0.74,0.74,0.75,0.75,0.76,0.75,0.75,0.75,0.76,0.76,0.76,0.77,0.78,0.78,0.79,0.79,0.80,0.82,0.82,0.82,0.83,0.84,0.84,0.85,0.86,0.87,0.88,0.89,0.89,0.89,0.89,0.90,0.90,0.90,0.90,0.90,0.90,0.90,0.89
Q69YH5	0.88,0.88,0.87,0.87,0.87,0.87,0.87,0.86,0.87,0.86,0.87,0.87,0.86,0.86,0.86,0.86,0.86,0.86,0.86,0.86,0.86,0.86,0.86,0.86,0.86,0.87,0.86,0.86,0.86,0.85,0.85,0.85,0.85,0.85,0.83,0.82,0.82,0.83,0.83,0.81,0.80,0.79,0.79,0.79,0.78,0.77,0.76,0.75,0.75,0.75,0.74,0.73,0.72,0.73,0.73,0.73,0.73,0.72,0.72,0.72,0.72,0.72,0.72,0.72,0.72,0.72,0.72,0.73,0.73,0.73,0.73,0.73,0.73,0.72,0.72,0.73,0.73,0.72,0.72,0.72,0.72,0.72,0.72,0.71,0.71,0.71,0.71,0.71,0.71,0.71,0.70,0.70,0.70,0.70,0.69,0.69,0.68,0.68,0.69,0.68,0.68,0.68,0.67,0.67,0.68,0.68,0.68,0.68,0.68,0.68,0.68,0.68,0.69,0.69,0.69,0.69,0.69,0.68,0.69,0.68,0.68,0.69,0.69,0.69,0.69,0.69,0.68,0.68,0.68,0.69,0.68,0.69,0.70,0.70,0.71,0.71,0.72,0.73,0.73,0.73,0.73,0.74,0.73,0.74,0.74,0.74,0.74,0.74,0.74,0.73,0.73,0.73,0.73,0.73,0.74,0.74,0.73,0.73,0.75,0.75,0.76,0.76,0.77,0.77,0.78,0.80,0.80,0.83,0.83,0.84,0.85,0.86,0.86,0.87,0.86,0.86,0.86,0.86,0.86,0.86,0.87,0.87,0.87,0.87,0.87,0.87,0.87,0.87,0.87,0.87,0.87,0.87,0.87,0.87,0.86,0.86,0.86,0.87,0.87,0.88,0.88,0.88,0.87,0.87,0.87,0.87,0.86,0.85,0.85,0.85,0.85,0.85,0.85,0.85,0.85,0.85,0.85,0.85,0.85,0.85,0.84,0.84,0.83,0.83,0.84,0.83,0.83,0.83,0.83,0.83,0.83,0.83,0.83,0.84,0.84,0.85,0.84,0.84,0.83,0.83,0.83,0.84,0.84,0.84,0.84,0.84,0.85,0.85,0.85,0.86,0.86,0.86,0.86,0.85,0.85,0.85,0.85,0.85,0.85,0.86,0.86,0.86,0.85,0.86,0.86,0.86,0.87,0.87,0.86,0.86,0.86,0.86,0.86,0.86,0.85,0.85,0.84,0.85,0.85,0.86,0.85,0.85,0.85,0.85,0.85,0.84,0.85,0.84,0.85,0.85,0.85,0.85,0.85,0.84,0.85,0.85,0.86,0.86,0.86,0.86,0.85,0.86,0.86,0.86,0.86,0.85,0.85,0.85,0.85,0.85,0.85,0.85,0.85,0.85,0.86,0.86,0.86,0.86,0.86,0.86,0.86,0.86,0.86,0.86,0.87,0.86,0.87,0.87,0.88,0.87,0.87,0.87,0.87,0.87,0.87,0.87,0.87,0.87,0.87,0.86,0.86,0.86,0.86,0.86,0.86,0.86,0.86,0.87,0.86,0.86,0.86,0.86,0.86,0.86,0.86,0.86,0.87,0.87,0.87,0.87,0.87,0.87,0.87,0.87,0.86,0.86,0.86,0.86,0.86,0.86,0.87,0.87,0.87,0.86,0.86,0.86,0.86,0.86,0.86,0.86,0.87,0.87,0.88,0.88,0.87,0.88,0.88,0.86,0.85,0.86,0.87,0.86,0.86,0.85,0.85,0.85,0.84,0.84,0.84,0.84,0.83,0.84,0.84,0.84,0.84,0.85,0.85,0.85,0.85,0.84,0.84,0.84,0.83,0.84,0.83,0.83,0.84,0.84,0.83,0.84,0.83,0.83,0.83,0.83,0.83,0.84,0.83,0.83,0.84,0.84,0.84,0.83,0.84,0.84,0.84,0.84,0.84,0.84,0.84,0.84,0.84,0.84,0.84,0.84,0.84,0.84,0.83,0.83,0.83,0.83,0.83,0.83,0.83,0.84,0.85,0.85,0.85,0.85,0.85,0.85,0.85,0.85,0.86,0.86,0.85,0.85,0.85,0.86,0.86,0.86,0.85,0.86,0.87,0.86,0.87,0.87,0.87,0.87,0.88,0.88,0.87,0.88,0.88,0.88,0.88,0.88,0.88,0.89,0.89,0.89,0.88,0.88,0.87,0.87,0.86,0.86,0.85,0.85,0.85,0.86,0.86,0.86,0.86,0.85,0.85,0.86,0.86,0.86,0.86,0.86,0.86,0.86,0.87,0.86,0.86,0.86,0.86,0.86,0.86,0.85,0.85,0.85,0.84,0.84,0.84,0.83,0.84,0.84,0.84,0.84,0.84,0.84,0.85,0.85,0.85,0.86,0.86,0.85,0.85,0.84,0.85,0.85,0.85,0.85,0.85,0.86,0.86,0.86,0.86,0.86,0.86,0.86,0.85,0.85,0.85,0.86,0.86,0.85,0.85,0.85,0.85,0.86,0.86,0.86,0.87,0.87,0.87,0.87,0.86,0.86,0.86,0.86,0.86,0.86,0.86,0.85,0.85,0.86,0.86,0.86,0.87,0.86,0.86,0.86,0.86,0.86,0.86,0.86,0.85,0.85,0.85,0.85,0.85,0.85,0.85,0.85,0.84,0.85,0.85,0.86,0.85,0.85,0.85,0.85,0.85,0.84,0.84,0.84,0.83,0.84,0.84,0.85,0.84,0.84,0.84,0.84,0.84,0.84,0.83,0.83,0.83,0.82,0.82,0.82,0.82,0.82,0.81,0.81,0.81,0.81,0.81,0.81,0.80,0.80,0.80,0.80,0.80,0.81,0.80,0.81,0.80,0.80,0.80,0.81,0.81,0.82,0.82,0.83,0.83,0.83,0.83,0.83,0.83,0.83,0.83,0.83,0.84,0.84,0.84,0.84,0.84,0.84,0.84,0.84,0.84,0.84,0.83,0.83,0.83,0.83,0.83,0.83,0.84,0.84,0.84,0.84,0.85,0.84,0.84,0.84,0.84,0.84,0.84,0.84,0.84,0.83,0.83,0.83,0.82,0.82,0.83,0.82,0.83,0.83,0.83,0.83,0.83,0.82,0.82,0.82,0.82,0.82,0.82,0.82,0.83,0.83,0.83,0.84,0.85,0.85,0.85,0.85,0.85,0.85,0.85,0.85,0.85,0.84,0.85,0.85,0.85,0.85,0.84,0.85,0.85,0.85,0.85,0.85,0.85,0.85,0.85,0.85,0.85,0.85,0.85,0.85,0.84,0.85,0.85,0.85,0.85,0.85,0.85,0.85,0.85,0.85,0.85,0.84,0.84,0.84,0.84,0.84,0.83,0.84,0.84,0.83,0.83,0.83,0.84,0.83,0.83,0.83,0.83,0.82,0.82,0.83,0.83,0.82,0.82,0.83,0.83,0.83,0.83,0.83,0.83,0.83,0.83,0.83,0.82,0.82,0.82,0.82,0.82,0.82,0.82,0.82,0.82,0.83,0.83,0.83,0.83,0.83,0.84,0.84,0.84,0.84,0.84,0.84,0.85,0.85,0.85,0.84,0.85,0.85,0.86,0.85,0.86,0.86,0.86,0.87,0.86,0.86,0.86,0.85,0.86,0.86,0.86,0.87,0.87,0.87,0.87,0.88,0.88,0.88,0.87,0.87,0.87,0.87,0.87,0.87,0.87,0.87,0.88,0.88,0.88,0.88,0.88,0.89,0.88,0.88,0.88,0.88,0.87,0.87,0.87,0.86,0.86,0.85,0.84,0.84,0.83,0.82,0.81,0.81,0.80,0.79,0.78,0.77,0.77,0.76,0.75,0.75,0.75,0.75,0.76,0.76,0.76,0.76,0.75,0.75,0.74,0.74,0.75,0.74,0.74,0.74,0.74,0.74,0.74,0.73,0.74,0.74,0.74,0.75,0.75,0.74,0.75,0.75,0.75,0.75,0.76,0.76,0.77,0.78,0.79,0.79,0.81,0.82,0.83,0.83,0.84,0.84,0.84,0.84,0.84,0.84,0.84,0.84,0.84,0.85,0.85,0.85,0.85,0.85,0.84,0.84,0.84,0.84,0.84,0.84,0.84,0.84,0.84,0.84,0.84,0.85,0.85,0.85,0.86,0.86,0.86,0.86,0.87,0.86,0.87,0.87,0.87,0.86,0.86,0.87,0.87,0.86,0.86,0.87,0.87,0.87,0.87,0.87,0.88,0.88,0.88,0.87,0.87,0.87,0.87,0.87,0.86,0.86,0.86,0.87,0.87,0.87,0.87,0.86,0.86,0.86,0.86,0.86,0.86,0.86,0.86,0.86,0.86,0.86,0.86,0.86,0.85,0.86,0.86,0.86,0.85,0.85,0.85,0.85,0.84,0.85,0.85,0.84,0.84,0.84,0.84,0.83,0.84,0.85,0.85,0.85,0.85,0.86,0.86,0.86,0.86,0.86,0.87,0.87,0.87,0.87,0.88,0.87,0.88,0.87,0.87,0.88,0.88,0.88,0.88,0.88,0.88,0.88,0.88,0.88,0.88,0.88,0.88
Q07002	0.71,0.71,0.70,0.70,0.70,0.69,0.67,0.66,0.65,0.63,0.63,0.63,0.62,0.60,0.60,0.60,0.59,0.59,0.59,0.59,0.59,0.58,0.58,0.58,0.58,0.59,0.59,0.59,0.60,0.61,0.61,0.61,0.62,0.62,0.63,0.63,0.64,0.65,0.65,0.65,0.65,0.67,0.67,0.68,0.68,0.69,0.71,0.72,0.74,0.75,0.77,0.78,0.79,0.80,0.82,0.83,0.84,0.85,0.86,0.87,0.88,0.89,0.90,0.90,0.90,0.91,0.91,0.89,0.89,0.87,0.86,0.85,0.83,0.81,0.81,0.79,0.77,0.76,0.74,0.72,0.72,0.71,0.69,0.69,0.67,0.65,0.65,0.65,0.63,0.61,0.60,0.60,0.58,0.56,0.56,0.55,0.54,0.54,0.54,0.53,0.52,0.52,0.51,0.50,0.49,0.48,0.47,0.46,0.46,0.46,0.46,0.45,0.45,0.45,0.47,0.45,0.45,0.45,0.45,0.46,0.46,0.46,0.45,0.45,0.44,0.45,0.45,0.44,0.44,0.44,0.45,0.45,0.45,0.46,0.48,0.46,0.44,0.44,0.43,0.41,0.39,0.39,0.37,0.37,0.37,0.36,0.36,0.36,0.35,0.35,0.34,0.33,0.33,0.33,0.32,0.32,0.32,0.34,0.35,0.37,0.38,0.38,0.36,0.36,0.38,0.39,0.38,0.38,0.37,0.36,0.35,0.34,0.33,0.32,0.31,0.31,0.31,0.32,0.31,0.31,0.31,0.31,0.30,0.30,0.29,0.29,0.29,0.28,0.27,0.26,0.27,0.28,0.30,0.30,0.29,0.29,0.27,0.27,0.25,0.24,0.22,0.20,0.21,0.21,0.21,0.18,0.17,0.18,0.18,0.17,0.18,0.20,0.20,0.20,0.21,0.21,0.20,0.20,0.19,0.19,0.19,0.19,0.19,0.19,0.19,0.18,0.18,0.18,0.17,0.17,0.17,0.16,0.15,0.14,0.13,0.13,0.14,0.15,0.16,0.17,0.17,0.17,0.17,0.16,0.16,0.15,0.16,0.15,0.15,0.15,0.15,0.14,0.13,0.13,0.14,0.14,0.14,0.14,0.14,0.13,0.13,0.13,0.14,0.14,0.15,0.16,0.16,0.17,0.17,0.18,0.21,0.21,0.23,0.23,0.25,0.27,0.28,0.30,0.30,0.31,0.32,0.32,0.33,0.34,0.34,0.34,0.34,0.34,0.34,0.33,0.33,0.33,0.33,0.34,0.34,0.34,0.34,0.34,0.34,0.35,0.35,0.35,0.35,0.34,0.34,0.33,0.32,0.32,0.31,0.31,0.29,0.27,0.27,0.25,0.25,0.23,0.21,0.22,0.20,0.18,0.16,0.15,0.15,0.16,0.17,0.16,0.17,0.18,0.18,0.18,0.18,0.19,0.19,0.19,0.19,0.18,0.17,0.16,0.16,0.15,0.16,0.16,0.19,0.20,0.20,0.22,0.22,0.22,0.24,0.25,0.25,0.27,0.28,0.28,0.29,0.31,0.31,0.33,0.32,0.33,0.35,0.35,0.36,0.38,0.37,0.37,0.37,0.36,0.37,0.38,0.38,0.39,0.39,0.39,0.40,0.41,0.42,0.41,0.41,0.42,0.42,0.41,0.41,0.39,0.38,0.38,0.37,0.36,0.37,0.36,0.37,0.37,0.36,0.36,0.37,0.35,0.35,0.36,0.33,0.33,0.34,0.32,0.32,0.31,0.29,0.30,0.30,0.30,0.30,0.30,0.30,0.30,0.30,0.31,0.31,0.32,0.31,0.31,0.32,0.32,0.31,0.31,0.32,0.31,0.33,0.34,0.34,0.35,0.35,0.36,0.38,0.36,0.36,0.37,0.38,0.39,0.40,0.40,0.41,0.43,0.45,0.45,0.47,0.49,0.51,0.53,0.54,0.54,0.56,0.58,0.59,0.59,0.61,0.63,0.62,0.63,0.63,0.63,0.64,0.65,0.67,0.69,0.70,0.71,0.73,0.72,0.74,0.76,0.77,0.79,0.80,0.79,0.83,0.83
P41597	0.72,0.71,0.72,0.72,0.73,0.73,0.74,0.74,0.74,0.74,0.73,0.72,0.72,0.71,0.71,0.71,0.69,0.69,0.69,0.68,0.67,0.67,0.68,0.69,0.68,0.67,0.67,0.66,0.64,0.64,0.64,0.62,0.60,0.59,0.58,0.56,0.54,0.53,0.51,0.49,0.48,0.46,0.45,0.43,0.42,0.40,0.38,0.37,0.36,0.35,0.34,0.34,0.34,0.33,0.33,0.31,0.30,0.30,0.29,0.27,0.26,0.26,0.26,0.24,0.23,0.24,0.23,0.22,0.21,0.22,0.21,0.19,0.20,0.19,0.18,0.18,0.18,0.17,0.16,0.17,0.17,0.16,0.17,0.18,0.19,0.18,0.19,0.20,0.20,0.20,0.20,0.21,0.19,0.19,0.19,0.19,0.19,0.19,0.19,0.19,0.19,0.19,0.19,0.19,0.19,0.19,0.18,0.18,0.18,0.18,0.17,0.18,0.18,0.17,0.17,0.18,0.17,0.17,0.17,0.17,0.17,0.17,0.17,0.17,0.16,0.17,0.18,0.17,0.17,0.18,0.18,0.16,0.17,0.18,0.19,0.18,0.18,0.19,0.20,0.20,0.20,0.21,0.22,0.22,0.23,0.24,0.25,0.25,0.26,0.27,0.27,0.27,0.28,0.28,0.28,0.28,0.29,0.29,0.29,0.30,0.30,0.31,0.32,0.32,0.33,0.34,0.34,0.33,0.34,0.32,0.31,0.31,0.31,0.31,0.31,0.31,0.31,0.33,0.32,0.32,0.33,0.33,0.32,0.31,0.31,0.31,0.30,0.30,0.31,0.30,0.28,0.29,0.30,0.29,0.30,0.31,0.31,0.30,0.31,0.32,0.31,0.31,0.31,0.30,0.29,0.28,0.28,0.28,0.27,0.28,0.31,0.32,0.33,0.35,0.36,0.37,0.37,0.36,0.36,0.36,0.36,0.35,0.36,0.36,0.36,0.36,0.37,0.37,0.36,0.36,0.36,0.36,0.35,0.36,0.36,0.35,0.34,0.35,0.35,0.34,0.33,0.34,0.34,0.33,0.33,0.34,0.33,0.32,0.31,0.32,0.33,0.31,0.32,0.30,0.29,0.29,0.29,0.29,0.29,0.28,0.28,0.29,0.29,0.27,0.28,0.28,0.27,0.27,0.28,0.29,0.28,0.28,0.29,0.28,0.27,0.27,0.27,0.27,0.26,0.27,0.27,0.26,0.27,0.26,0.26,0.26,0.27,0.27,0.27,0.29,0.29,0.27,0.27,0.27,0.27,0.25,0.25,0.24,0.23,0.24,0.25,0.27,0.28,0.30,0.31,0.32,0.33,0.35,0.37,0.36,0.37,0.39,0.40,0.40,0.41,0.43,0.44,0.46,0.48,0.50,0.51,0.54,0.56,0.57,0.58,0.60,0.62,0.62,0.64,0.66,0.66,0.67,0.69,0.70,0.70,0.73,0.74,0.75,0.77,0.78,0.78,0.79,0.79,0.79,0.79,0.80,0.80,0.81,0.81,0.81,0.82,0.83,0.83,0.85,0.86,0.87,0.87,0.88,0.88,0.87,0.88,0.87,0.87,0.88,0.87,0.88,0.89,0.89,0.88,0.88,0.88,0.88,0.88,0.88
O60563	0.54,0.52,0.50,0.48,0.47,0.48,0.49,0.49,0.48,0.48,0.49,0.49,0.49,0.48,0.47,0.47,0.47,0.45,0.45,0.45,0.44,0.42,0.41,0.40,0.38,0.36,0.35,0.33,0.32,0.30,0.29,0.28,0.30,0.29,0.29,0.28,0.28,0.26,0.25,0.25,0.23,0.22,0.22,0.22,0.22,0.21,0.19,0.18,0.16,0.16,0.15,0.15,0.13,0.12,0.12,0.13,0.13,0.13,0.14,0.14,0.14,0.15,0.15,0.15,0.15,0.15,0.15,0.14,0.15,0.15,0.14,0.14,0.15,0.14,0.14,0.15,0.16,0.17,0.17,0.19,0.20,0.21,0.22,0.22,0.22,0.23,0.23,0.23,0.23,0.24,0.24,0.25,0.25,0.26,0.28,0.29,0.31,0.31,0.31,0.31,0.32,0.32,0.32,0.34,0.35,0.35,0.36,0.38,0.39,0.39,0.40,0.41,0.42,0.42,0.42,0.42,0.40,0.40,0.39,0.38,0.37,0.38,0.37,0.36,0.37,0.38,0.38,0.39,0.40,0.40,0.41,0.40,0.40,0.39,0.39,0.36,0.35,0.33,0.33,0.33,0.32,0.32,0.32,0.32,0.32,0.31,0.32,0.32,0.31,0.30,0.30,0.29,0.28,0.28,0.27,0.26,0.26,0.26,0.25,0.24,0.24,0.24,0.22,0.22,0.22,0.22,0.20,0.20,0.19,0.18,0.18,0.17,0.18,0.18,0.18,0.17,0.17,0.17,0.16,0.15,0.15,0.15,0.13,0.12,0.11,0.10,0.10,0.10,0.10,0.11,0.13,0.13,0.14,0.15,0.16,0.18,0.19,0.21,0.22,0.23,0.23,0.23,0.24,0.25,0.26,0.26,0.27,0.29,0.29,0.30,0.31,0.32,0.32,0.32,0.32,0.33,0.33,0.33,0.35,0.35,0.35,0.36,0.37,0.37,0.37,0.38,0.38,0.38,0.39,0.39,0.38,0.36,0.37,0.35,0.34,0.34,0.33,0.32,0.31,0.31,0.32,0.32,0.33,0.33,0.34,0.34,0.36,0.35,0.35,0.37,0.38,0.39,0.37,0.38,0.40,0.40,0.41,0.42,0.43,0.43,0.44,0.45,0.46,0.46,0.47,0.48,0.49,0.49,0.51,0.52,0.52,0.54,0.56,0.57,0.59,0.61,0.62,0.63,0.64,0.66,0.67,0.67,0.69,0.70,0.71,0.71,0.72,0.73,0.73,0.74,0.74,0.74,0.75,0.76,0.76,0.76,0.77,0.78,0.79,0.80,0.81,0.82,0.82,0.83,0.84,0.85,0.86,0.86,0.86,0.87,0.86,0.86,0.86,0.86,0.86,0.86,0.86,0.87,0.87,0.87,0.88,0.88,0.88,0.88,0.88,0.88,0.88,0.88,0.88,0.88,0.89,0.89,0.89,0.89,0.88,0.88,0.88,0.88,0.87,0.87,0.87,0.87,0.87,0.87,0.87,0.86,0.87,0.86,0.86,0.87,0.87,0.87,0.86,0.87,0.87,0.87,0.87,0.87,0.87,0.87,0.87,0.87,0.86,0.87,0.86,0.86,0.86,0.85,0.84,0.84,0.83,0.82,0.81,0.80,0.80,0.78,0.78,0.78,0.77,0.76,0.75,0.74,0.73,0.72,0.72,0.72,0.71,0.70,0.70,0.69,0.68,0.67,0.66,0.65,0.64,0.64,0.63,0.63,0.62,0.61,0.60,0.58,0.58,0.57,0.56,0.56,0.55,0.56,0.57,0.58,0.58,0.58,0.60,0.61,0.61,0.61,0.63,0.64,0.63,0.64,0.65,0.66,0.67,0.68,0.69,0.70,0.70,0.71,0.72,0.73,0.74,0.74,0.74,0.75,0.76,0.76,0.77,0.77,0.77,0.78,0.79,0.79,0.81,0.81,0.82,0.82,0.83,0.84,0.84,0.84,0.84,0.85,0.85,0.85,0.85,0.85,0.85,0.86,0.85,0.85,0.85,0.85,0.85,0.86,0.85,0.85,0.84,0.84,0.84,0.83,0.83,0.84,0.84,0.85,0.85,0.85,0.86,0.86,0.86,0.86,0.85,0.85,0.86,0.86,0.86,0.86,0.86,0.85,0.85,0.84,0.84,0.83,0.83,0.83,0.83,0.83,0.83,0.82,0.82,0.82,0.83,0.83,0.83,0.84,0.84,0.84,0.84,0.84,0.85,0.85,0.85,0.85,0.85,0.85,0.84,0.84,0.85,0.85,0.85,0.85,0.85,0.86,0.86,0.85,0.85,0.85,0.85,0.85,0.86,0.86,0.86,0.86,0.87,0.87,0.86,0.86,0.86,0.86,0.87,0.87,0.86,0.86,0.86,0.86,0.86,0.86,0.87,0.87,0.87,0.87,0.87,0.87,0.87,0.88,0.87,0.88,0.88,0.88,0.88,0.88,0.88,0.88,0.88,0.87,0.87,0.87,0.88,0.88,0.88,0.88,0.88,0.88,0.88,0.88,0.88,0.89,0.89,0.90,0.90,0.89,0.90,0.90,0.90,0.90,0.90,0.91,0.90,0.90,0.90,0.90,0.89,0.90,0.90,0.89,0.89,0.89,0.89,0.89,0.88,0.88,0.88,0.88,0.89,0.89,0.89,0.89,0.89,0.90,0.89,0.90,0.90,0.90,0.91,0.91,0.91,0.91,0.91,0.91,0.91,0.91,0.91,0.91,0.91,0.91,0.90,0.90,0.90,0.90,0.90,0.89,0.88,0.88,0.87,0.86,0.85,0.84,0.83,0.82,0.81,0.79,0.78,0.76,0.75,0.72,0.71,0.70,0.69,0.67,0.65,0.64,0.63,0.63,0.61,0.61,0.60,0.60,0.60,0.60,0.59,0.59,0.59,0.59,0.59,0.58,0.58,0.58,0.58,0.57,0.58,0.59,0.59,0.60,0.61,0.61,0.62,0.64,0.65,0.66,0.67,0.68,0.70,0.72,0.73,0.75,0.76,0.78,0.79,0.81,0.83,0.84,0.85,0.86,0.86,0.88,0.88,0.89,0.89,0.89,0.89,0.89,0.89,0.89,0.89,0.89,0.90,0.90,0.91,0.91,0.91,0.90,0.90,0.90,0.91,0.91,0.90,0.90,0.90,0.90,0.90,0.91,0.90,0.90,0.90,0.90,0.90,0.90
Q9C0C6	0.91,0.91,0.90,0.90,0.90,0.90,0.89,0.89,0.89,0.89,0.89,0.88,0.88,0.88,0.88,0.87,0.88,0.88,0.88,0.88,0.88,0.88,0.87,0.88,0.88,0.88,0.88,0.88,0.88,0.88,0.88,0.88,0.88,0.88,0.87,0.87,0.88,0.87,0.87,0.87,0.87,0.87,0.87,0.87,0.87,0.87,0.87,0.87,0.88,0.88,0.88,0.87,0.88,0.88,0.88,0.88,0.89,0.88,0.88,0.88,0.88,0.87,0.87,0.88,0.88,0.87,0.87,0.87,0.87,0.87,0.87,0.86,0.85,0.84,0.83,0.83,0.82,0.82,0.81,0.81,0.81,0.81,0.81,0.81,0.82,0.82,0.82,0.82,0.82,0.82,0.81,0.82,0.82,0.82,0.81,0.81,0.81,0.81,0.81,0.81,0.80,0.80,0.80,0.80,0.79,0.79,0.78,0.77,0.77,0.76,0.76,0.75,0.76,0.77,0.78,0.78,0.79,0.79,0.80,0.80,0.81,0.81,0.81,0.82,0.81,0.81,0.81,0.81,0.81,0.81,0.81,0.81,0.81,0.81,0.81,0.81,0.80,0.80,0.80,0.80,0.80,0.81,0.80,0.80,0.80,0.80,0.81,0.81,0.82,0.83,0.83,0.84,0.85,0.85,0.85,0.85,0.85,0.85,0.85,0.84,0.84,0.84,0.84,0.84,0.83,0.83,0.83,0.83,0.83,0.83,0.83,0.84,0.83,0.83,0.84,0.85,0.85,0.86,0.86,0.87,0.87,0.87,0.87,0.87,0.88,0.88,0.88,0.88,0.88,0.88,0.88,0.89,0.89,0.89,0.89,0.89,0.89,0.89,0.90,0.89,0.90,0.90,0.90,0.90,0.91,0.91,0.90,0.90,0.91,0.90,0.90,0.90,0.90,0.90,0.89,0.89,0.89,0.89,0.89,0.89,0.89,0.88,0.88,0.88,0.88,0.88,0.88,0.89,0.89,0.89,0.89,0.88,0.88,0.87,0.87,0.87,0.87,0.87,0.87,0.86,0.87,0.87,0.87,0.87,0.87,0.86,0.87,0.87,0.87,0.87,0.88,0.88,0.87,0.87,0.87,0.87,0.87,0.88,0.88,0.88,0.88,0.88,0.88,0.89,0.89,0.89,0.89,0.88,0.88,0.88,0.88,0.89,0.88,0.88,0.89,0.88,0.88,0.88,0.89,0.89,0.89,0.88,0.88,0.88,0.87,0.86,0.85,0.84,0.84,0.83,0.82,0.81,0.81,0.80,0.79,0.80,0.79,0.78,0.77,0.76,0.74,0.73,0.72,0.71,0.70,0.70,0.69,0.68,0.67,0.65,0.64,0.63,0.62,0.62,0.61,0.60,0.60,0.59,0.58,0.57,0.56,0.55,0.55,0.55,0.54,0.54,0.53,0.54,0.53,0.53,0.53,0.52,0.52,0.53,0.53,0.52,0.51,0.51,0.51,0.50,0.50,0.50,0.49,0.49,0.50,0.49,0.50,0.49,0.50,0.50,0.50,0.50,0.50,0.50,0.48,0.49,0.48,0.47,0.47,0.47,0.49,0.49,0.49,0.50,0.51,0.52,0.52,0.54,0.55,0.55,0.57,0.57,0.58,0.59,0.60,0.60,0.62,0.63,0.64,0.65,0.66,0.67,0.67,0.69,0.69,0.69,0.70,0.69,0.71,0.71,0.71,0.73,0.74,0.75,0.76,0.79,0.79,0.81,0.84
P23946	0.79,0.75,0.73,0.71,0.69,0.68,0.68,0.65,0.66,0.65,0.64,0.63,0.62,0.61,0.59,0.58,0.56,0.55,0.54,0.54,0.52,0.51,0.49,0.49,0.49,0.48,0.48,0.48,0.47,0.46,0.45,0.43,0.41,0.39,0.37,0.35,0.34,0.33,0.31,0.29,0.28,0.27,0.27,0.27,0.26,0.27,0.25,0.25,0.25,0.25,0.25,0.24,0.24,0.24,0.23,0.23,0.23,0.23,0.23,0.23,0.23,0.24,0.25,0.26,0.25,0.25,0.24,0.23,0.22,0.21,0.21,0.22,0.22,0.23,0.24,0.25,0.25,0.25,0.25,0.26,0.28,0.28,0.29,0.31,0.33,0.34,0.33,0.34,0.34,0.33,0.31,0.30,0.30,0.29,0.30,0.30,0.31,0.33,0.34,0.34,0.35,0.36,0.35,0.36,0.34,0.34,0.32,0.32,0.32,0.33,0.32,0.32,0.33,0.34,0.34,0.34,0.34,0.34,0.34,0.34,0.33,0.33,0.33,0.32,0.32,0.29,0.29,0.28,0.28,0.28,0.29,0.29,0.29,0.30,0.32,0.33,0.35,0.34,0.33,0.33,0.33,0.32,0.31,0.30,0.28,0.29,0.29,0.29,0.28,0.28,0.28,0.28,0.30,0.29,0.27,0.28,0.28,0.27,0.29,0.29,0.29,0.29,0.29,0.29,0.29,0.28,0.28,0.28,0.28,0.28,0.29,0.30,0.31,0.32,0.33,0.32,0.31,0.29,0.29,0.30,0.29,0.28,0.29,0.29,0.28,0.28,0.27,0.27,0.26,0.28,0.29,0.29,0.28,0.26,0.26,0.26,0.24,0.23,0.23,0.22,0.21,0.23,0.23,0.22,0.22,0.22,0.22,0.22,0.22,0.22,0.22,0.22,0.20,0.18,0.18,0.16,0.16,0.18,0.18,0.17,0.17,0.18,0.18,0.18,0.20,0.22,0.23,0.23,0.23,0.24,0.23,0.22,0.22,0.22,0.23,0.24,0.24,0.25,0.26,0.26,0.26,0.25,0.23,0.22,0.23,0.21,0.22
Q9NPC3	0.50,0.49,0.47,0.46,0.45,0.43,0.44,0.43,0.42,0.41,0.39,0.38,0.37,0.37,0.39,0.38,0.37,0.37,0.37,0.37,0.36,0.36,0.35,0.36,0.35,0.34,0.33,0.32,0.32,0.32,0.32,0.34,0.34,0.35,0.32,0.34,0.34,0.36,0.36,0.36,0.35,0.35,0.35,0.36,0.36,0.37,0.38,0.38,0.39,0.40,0.41,0.43,0.44,0.45,0.46,0.45,0.45,0.46,0.47,0.47,0.48,0.50,0.49,0.48,0.47,0.46,0.47,0.47,0.48,0.49,0.50,0.51,0.51,0.51,0.50,0.51,0.50,0.49,0.47,0.46,0.46,0.46,0.45,0.46,0.46,0.45,0.46,0.45,0.46,0.45,0.45,0.45,0.44,0.44,0.44,0.44,0.44,0.44,0.44,0.43,0.43,0.43,0.43,0.43,0.43,0.44,0.43,0.44,0.44,0.45,0.45,0.45,0.45,0.45,0.45,0.46,0.47,0.47,0.47,0.49,0.49,0.49,0.50,0.51,0.51,0.52,0.53,0.53,0.53,0.53,0.54,0.53,0.53,0.54,0.54,0.54,0.55,0.55,0.55,0.55,0.55,0.55,0.55,0.55,0.56,0.56,0.56,0.56,0.56,0.56,0.56,0.56,0.56,0.56,0.56,0.55,0.55,0.55,0.55,0.55,0.55,0.55,0.55,0.56,0.56,0.55,0.55,0.55,0.54,0.55,0.56,0.57,0.57,0.58,0.58,0.59,0.60,0.60,0.60,0.61,0.61,0.63,0.64,0.64,0.65,0.65,0.66,0.66,0.67,0.68,0.69,0.70,0.70,0.71,0.72,0.73,0.74,0.75,0.75,0.76,0.77,0.78,0.78,0.79,0.80,0.81,0.82,0.83,0.84,0.85,0.85,0.85,0.85,0.85,0.86,0.86,0.85,0.85,0.85,0.85,0.85,0.86,0.86,0.86,0.85,0.86,0.86,0.85,0.85,0.85,0.84,0.83,0.81,0.80,0.79,0.79,0.77,0.77,0.78,0.78,0.78,0.78,0.78,0.78,0.78,0.78,0.77,0.78,0.78,0.78,0.78,0.78,0.78,0.78,0.78,0.79,0.79,0.79,0.79,0.79,0.79,0.79,0.79,0.78,0.78,0.78,0.78,0.78,0.78,0.78,0.78,0.79,0.81,0.84,0.85,0.87,0.87
Q08708	0.76,0.77,0.76,0.77,0.77,0.78,0.78,0.76,0.75,0.74,0.72,0.71,0.69,0.68,0.67,0.67,0.66,0.66,0.64,0.64,0.63,0.61,0.59,0.59,0.57,0.57,0.56,0.56,0.54,0.54,0.54,0.52,0.51,0.50,0.49,0.47,0.45,0.44,0.44,0.42,0.43,0.43,0.42,0.42,0.41,0.41,0.39,0.38,0.37,0.37,0.35,0.37,0.37,0.39,0.39,0.40,0.40,0.41,0.40,0.42,0.41,0.41,0.40,0.40,0.39,0.39,0.39,0.38,0.38,0.39,0.39,0.37,0.36,0.36,0.36,0.36,0.36,0.37,0.38,0.37,0.38,0.37,0.38,0.36,0.35,0.35,0.34,0.33,0.33,0.33,0.33,0.33,0.31,0.30,0.30,0.30,0.31,0.32,0.32,0.32,0.32,0.32,0.33,0.34,0.35,0.35,0.34,0.34,0.33,0.33,0.32,0.32,0.34,0.35,0.36,0.38,0.39,0.41,0.42,0.43,0.45,0.47,0.48,0.48,0.49,0.51,0.52,0.54,0.56,0.58,0.60,0.62,0.64,0.66,0.68,0.69,0.69,0.69,0.69,0.70,0.70,0.71,0.72,0.73,0.74,0.75,0.76,0.78,0.80,0.82,0.83,0.84,0.86,0.86,0.87,0.87,0.87,0.87,0.86,0.86,0.85,0.84,0.82,0.81,0.80,0.80,0.79,0.78,0.77,0.76,0.75,0.74,0.73,0.72,0.71,0.70,0.70,0.70,0.69,0.68,0.67,0.65,0.64,0.64,0.64,0.63,0.63,0.63,0.62,0.63,0.63,0.63,0.63,0.64,0.64,0.64,0.64,0.65,0.65,0.67,0.67,0.68,0.69,0.70,0.71,0.71,0.71,0.72,0.73,0.73,0.74,0.75,0.75,0.76,0.77,0.78,0.79,0.79,0.80,0.81,0.82,0.84,0.87,0.88
O15516	0.90,0.90,0.88,0.87,0.86,0.84,0.84,0.83,0.82,0.81,0.80,0.79,0.78,0.77,0.76,0.76,0.75,0.75,0.75,0.74,0.74,0.73,0.72,0.71,0.71,0.70,0.70,0.68,0.67,0.66,0.65,0.64,0.62,0.61,0.61,0.59,0.58,0.56,0.55,0.54,0.52,0.51,0.51,0.51,0.52,0.53,0.54,0.53,0.53,0.52,0.53,0.53,0.52,0.52,0.52,0.51,0.50,0.50,0.49,0.48,0.48,0.47,0.47,0.46,0.47,0.46,0.45,0.45,0.45,0.45,0.44,0.45,0.45,0.44,0.45,0.45,0.45,0.45,0.47,0.47,0.46,0.47,0.48,0.48,0.46,0.45,0.45,0.45,0.45,0.44,0.44,0.43,0.44,0.44,0.44,0.43,0.44,0.44,0.44,0.43,0.42,0.42,0.40,0.40,0.39,0.38,0.37,0.38,0.38,0.37,0.36,0.36,0.36,0.35,0.35,0.35,0.34,0.33,0.32,0.30,0.29,0.29,0.29,0.27,0.25,0.26,0.27,0.26,0.23,0.23,0.25,0.25,0.24,0.23,0.23,0.24,0.23,0.22,0.22,0.24,0.26,0.26,0.26,0.28,0.29,0.29,0.30,0.31,0.30,0.30,0.30,0.32,0.31,0.32,0.32,0.35,0.34,0.35,0.36,0.37,0.37,0.37,0.37,0.38,0.38,0.38,0.39,0.39,0.38,0.39,0.39,0.38,0.38,0.38,0.38,0.39,0.37,0.38,0.38,0.38,0.36,0.34,0.34,0.35,0.35,0.35,0.37,0.38,0.38,0.38,0.38,0.38,0.37,0.37,0.35,0.35,0.33,0.32,0.31,0.31,0.30,0.31,0.32,0.34,0.35,0.36,0.38,0.39,0.39,0.41,0.42,0.44,0.45,0.47,0.48,0.49,0.50,0.53,0.54,0.56,0.58,0.59,0.61,0.62,0.63,0.63,0.63,0.63,0.61,0.60,0.59,0.59,0.58,0.59,0.58,0.59,0.58,0.59,0.60,0.61,0.61,0.63,0.63,0.61,0.59,0.58,0.56,0.55,0.53,0.53,0.53,0.53,0.53,0.51,0.50,0.48,0.46,0.44,0.43,0.41,0.39,0.38,0.38,0.36,0.35,0.33,0.32,0.31,0.30,0.30,0.32,0.33,0.32,0.33,0.34,0.34,0.34,0.34,0.33,0.33,0.33,0.34,0.33,0.32,0.33,0.34,0.33,0.34,0.33,0.33,0.33,0.31,0.29,0.28,0.28,0.29,0.29,0.29,0.31,0.31,0.31,0.32,0.32,0.31,0.31,0.31,0.33,0.31,0.32,0.33,0.34,0.33,0.34,0.34,0.35,0.33,0.34,0.34,0.33,0.33,0.32,0.32,0.30,0.30,0.32,0.32,0.31,0.31,0.30,0.30,0.29,0.28,0.28,0.29,0.28,0.28,0.27,0.27,0.28,0.27,0.28,0.30,0.30,0.31,0.33,0.33,0.33,0.32,0.32,0.31,0.29,0.29,0.28,0.27,0.27,0.26,0.26,0.25,0.26,0.27,0.27,0.27,0.27,0.28,0.27,0.27,0.27,0.28,0.29,0.31,0.31,0.34,0.35,0.37,0.38,0.40,0.42,0.43,0.45,0.46,0.47,0.47,0.48,0.49,0.49,0.49,0.50,0.52,0.54,0.56,0.58,0.60,0.62,0.64,0.65,0.67,0.68,0.69,0.71,0.71,0.72,0.74,0.75,0.77,0.78,0.80,0.82,0.82,0.82,0.84,0.84,0.85,0.85,0.86,0.86,0.86,0.86,0.86,0.86,0.86,0.86,0.85,0.85,0.85,0.84,0.84,0.84,0.85,0.85,0.85,0.84,0.84,0.85,0.85,0.84,0.85,0.85,0.86,0.86,0.87,0.88,0.88,0.88,0.89,0.89,0.89,0.88,0.88,0.88,0.88,0.88,0.88,0.88,0.87,0.88,0.88,0.88,0.88,0.88,0.88,0.88,0.89,0.89,0.89,0.90,0.90,0.90,0.90,0.89,0.89,0.89,0.89,0.89,0.89,0.88,0.88,0.89,0.88,0.88,0.89,0.89,0.88,0.88,0.88,0.88,0.88,0.88,0.88,0.89,0.89,0.89,0.89,0.89,0.89,0.89,0.88,0.87,0.86,0.86,0.85,0.84,0.83,0.82,0.81,0.80,0.79,0.78,0.77,0.76,0.75,0.74,0.73,0.73,0.72,0.71,0.71,0.70,0.69,0.68,0.67,0.66,0.65,0.65,0.64,0.63,0.62,0.61,0.61,0.60,0.58,0.58,0.57,0.56,0.56,0.55,0.55,0.54,0.54,0.54,0.54,0.55,0.55,0.55,0.56,0.57,0.57,0.58,0.59,0.60,0.61,0.62,0.63,0.63,0.64,0.64,0.65,0.65,0.66,0.67,0.67,0.68,0.69,0.70,0.70,0.71,0.72,0.73,0.73,0.73,0.74,0.75,0.76,0.76,0.77,0.77,0.78,0.78,0.79,0.80,0.80,0.81,0.81,0.81,0.81,0.81,0.82,0.82,0.82,0.83,0.83,0.82,0.82,0.82,0.82,0.82,0.83,0.82,0.83,0.83,0.83,0.84,0.83,0.83,0.83,0.83,0.83,0.84,0.83,0.84,0.85,0.85,0.85,0.85,0.86,0.85,0.86,0.86,0.86,0.86,0.86,0.86,0.86,0.87,0.87,0.88,0.87,0.87,0.87,0.87,0.87,0.87,0.87,0.87,0.88,0.88,0.88,0.88,0.89,0.88,0.88,0.88,0.88,0.88,0.88,0.88,0.87,0.87,0.87,0.88,0.88,0.88,0.88,0.87,0.88,0.88,0.87,0.87,0.87,0.87,0.88,0.88,0.88,0.88,0.88,0.88,0.88,0.88,0.89,0.89,0.89,0.88,0.88,0.88,0.87,0.87,0.86,0.86,0.86,0.86,0.86,0.86,0.86,0.86,0.86,0.86,0.87,0.87,0.88,0.87,0.87,0.87,0.87,0.87,0.86,0.86,0.85,0.86,0.86,0.86,0.86,0.85,0.85,0.85,0.84,0.84,0.84,0.84,0.84,0.83,0.82,0.82,0.82,0.82,0.81,0.81,0.80,0.80,0.80,0.81,0.81,0.81,0.81,0.81,0.81,0.81,0.81,0.81,0.81,0.80,0.81,0.80,0.80,0.80,0.80,0.81,0.81,0.81,0.80,0.81,0.81,0.81,0.81,0.81,0.81,0.81,0.81,0.80,0.80,0.80,0.81,0.81,0.82,0.82,0.82,0.83,0.83,0.83,0.84,0.84,0.83,0.83,0.83,0.84,0.84,0.84,0.83,0.83,0.83,0.83,0.83,0.83,0.83,0.83,0.83,0.83,0.83,0.83,0.83,0.84,0.84,0.84,0.83,0.83,0.83,0.83,0.84,0.85,0.85,0.85,0.85,0.86,0.86,0.86,0.86,0.86,0.86,0.86,0.87,0.87,0.87,0.87,0.87,0.87,0.87,0.86,0.87,0.87,0.87,0.87,0.87,0.87,0.87,0.87,0.87,0.87,0.87,0.87,0.87,0.87,0.87,0.87,0.87,0.87,0.87,0.87,0.88,0.88,0.87,0.87,0.87,0.87,0.87,0.87,0.87,0.87,0.87,0.86,0.86,0.86,0.86,0.85,0.85,0.85,0.85,0.85,0.86
Q9NQ32	0.90,0.90,0.89,0.89,0.89,0.89,0.90,0.90,0.90,0.89,0.89,0.89,0.89,0.89,0.89,0.89,0.89,0.89,0.88,0.88,0.88,0.88,0.87,0.87,0.87,0.87,0.87,0.87,0.87,0.87,0.87,0.87,0.87,0.87,0.86,0.86,0.86,0.86,0.87,0.87,0.87,0.87,0.87,0.87,0.87,0.87,0.86,0.85,0.85,0.84,0.83,0.84,0.83,0.83,0.82,0.82,0.80,0.79,0.79,0.79,0.79,0.79,0.77,0.76,0.75,0.73,0.72,0.70,0.68,0.66,0.64,0.62,0.62,0.61,0.59,0.58,0.56,0.53,0.52,0.50,0.48,0.46,0.44,0.42,0.42,0.40,0.39,0.40,0.40,0.38,0.39,0.39,0.38,0.37,0.34,0.34,0.32,0.32,0.30,0.29,0.28,0.28,0.28,0.30,0.30,0.29,0.31,0.33,0.34,0.36,0.37,0.38,0.38,0.38,0.38,0.38,0.38,0.39,0.40,0.41,0.40,0.40,0.40,0.40,0.41,0.40,0.41,0.42,0.42,0.43,0.44,0.44,0.42,0.43,0.44,0.46,0.46,0.47,0.46,0.46,0.45,0.45,0.44,0.43,0.44,0.44,0.44,0.42,0.40,0.39,0.38,0.36,0.35,0.34,0.33,0.33,0.33,0.34,0.34,0.34,0.35,0.36,0.37,0.39,0.41,0.42,0.43,0.44,0.44,0.44,0.44,0.43,0.42,0.42,0.40,0.39,0.38,0.38,0.38,0.40,0.41,0.42,0.43,0.44,0.43,0.41,0.41,0.41,0.41,0.40,0.41,0.42,0.42,0.42,0.43,0.44,0.44,0.43,0.44,0.44,0.42,0.41,0.40,0.40,0.38,0.37,0.36,0.35,0.35,0.34,0.34,0.35,0.35,0.37,0.39,0.40,0.41,0.43,0.45,0.46,0.47,0.48,0.49,0.51,0.51,0.53,0.53,0.55,0.55,0.58,0.59,0.61,0.62,0.63,0.65,0.66,0.66,0.68,0.69,0.71,0.71,0.73,0.75,0.75,0.77,0.79,0.80,0.81,0.82,0.82,0.83,0.82,0.83,0.84,0.84,0.83,0.84,0.84,0.84,0.83,0.84,0.84,0.84,0.84,0.84,0.84,0.84,0.86,0.85,0.85,0.85,0.85,0.85,0.85,0.85,0.85,0.85,0.85,0.85,0.86,0.85,0.86,0.85,0.85,0.85,0.85,0.85,0.85,0.85,0.85,0.85,0.85,0.85,0.85,0.85,0.85,0.85,0.85,0.85,0.85,0.86,0.86,0.85,0.85,0.85,0.84,0.84,0.83,0.83,0.83,0.83,0.83,0.83,0.84,0.84,0.84,0.84,0.84,0.85,0.85,0.85,0.86,0.86,0.87,0.87,0.87,0.87,0.87,0.87,0.87,0.87,0.86,0.87,0.87,0.87,0.87,0.87,0.87,0.87,0.87,0.86,0.86,0.86,0.87,0.86,0.87,0.87,0.87,0.88,0.87,0.88,0.87,0.87,0.88,0.87,0.87,0.87,0.87,0.87,0.86,0.86,0.86,0.86,0.85,0.85,0.85,0.85,0.85,0.85,0.85,0.85,0.86,0.85,0.86,0.86,0.86,0.86,0.86,0.85,0.86,0.86,0.86,0.86,0.86,0.86,0.86,0.86,0.86,0.87,0.87,0.87,0.87,0.87,0.87,0.87,0.87,0.87,0.87,0.87,0.87,0.87,0.87,0.86,0.86,0.86,0.86,0.86,0.87,0.86,0.86,0.86,0.86,0.86,0.87,0.86,0.86,0.85,0.85,0.85,0.85,0.85,0.85,0.86,0.86,0.86,0.86,0.86,0.85,0.85,0.85,0.85,0.84,0.84,0.85,0.85,0.86,0.86,0.85,0.85,0.85,0.86,0.86,0.86,0.86,0.87,0.87,0.88,0.88,0.88,0.88,0.88,0.88,0.88,0.88,0.88,0.89,0.89,0.90,0.90,0.90,0.90,0.90,0.89,0.90,0.89,0.89,0.90
Q5SQS8	0.91,0.90,0.90,0.90,0.90,0.90,0.90,0.90,0.90,0.90,0.90,0.90,0.89,0.89,0.89,0.89,0.89,0.89,0.89,0.89,0.89,0.89,0.89,0.89,0.88,0.89,0.89,0.89,0.89,0.88,0.89,0.88,0.88,0.88,0.87,0.86,0.85,0.85,0.84,0.83,0.82,0.81,0.81,0.80,0.79,0.79,0.79,0.78,0.77,0.77,0.76,0.74,0.73,0.73,0.74,0.73,0.71,0.70,0.69,0.68,0.67,0.65,0.63,0.62,0.62,0.61,0.60,0.57,0.56,0.56,0.55,0.54,0.53,0.51,0.50,0.51,0.50,0.49,0.49,0.48,0.48,0.49,0.49,0.48,0.48,0.49,0.48,0.47,0.47,0.47,0.46,0.46,0.47,0.47,0.47,0.45,0.46,0.47,0.46,0.47,0.47,0.47,0.47,0.49,0.49,0.49,0.50,0.50,0.52,0.52,0.52,0.53,0.53,0.54,0.56,0.57,0.56,0.57,0.58,0.58,0.58,0.58,0.58,0.58,0.58,0.58,0.58,0.58,0.57,0.57,0.57,0.57,0.57,0.58,0.58,0.57,0.58,0.58,0.58,0.58,0.58,0.58,0.58,0.58,0.58,0.58,0.58,0.57,0.57,0.57,0.56,0.56,0.55,0.55,0.54,0.52,0.52,0.52,0.52,0.53,0.53,0.54,0.53,0.54,0.54,0.55,0.54,0.56,0.56,0.57,0.57,0.58,0.58,0.59,0.60,0.60,0.62,0.62,0.62,0.62,0.63,0.64,0.65,0.66,0.67,0.68,0.69,0.70,0.71,0.72,0.72,0.73,0.73,0.75,0.76,0.77,0.79,0.79,0.80,0.80,0.80,0.80,0.80,0.81,0.81,0.81,0.81,0.81,0.81,0.81,0.81,0.81,0.81,0.81,0.81,0.81,0.81,0.80,0.80,0.80,0.78,0.78,0.76,0.76,0.75,0.74,0.72,0.71,0.70,0.70,0.69,0.69,0.69,0.69,0.69,0.69,0.69,0.68,0.68,0.67,0.67,0.67,0.67,0.68,0.68,0.69,0.69,0.69,0.69,0.70,0.70,0.71,0.72,0.73,0.73,0.73,0.73,0.72,0.73,0.72,0.73,0.74,0.75,0.76,0.76,0.77,0.78,0.79,0.79,0.80,0.79,0.79,0.80,0.79,0.79,0.78,0.78,0.78,0.78,0.79,0.79,0.79,0.79,0.79,0.79,0.79,0.78,0.78,0.78,0.78,0.76,0.76,0.75,0.74,0.73,0.72,0.72,0.71,0.72,0.71,0.71,0.71,0.70,0.69,0.69,0.70,0.69,0.69,0.69,0.69,0.69,0.70,0.70,0.71,0.72,0.71,0.72,0.72,0.71,0.71,0.70,0.71,0.70,0.71,0.70,0.69,0.69,0.69,0.69,0.69,0.69,0.70,0.71,0.71,0.71
Q9NS75	0.89,0.89,0.89,0.89,0.89,0.90,0.89,0.90,0.89,0.89,0.88,0.87,0.84,0.83,0.82,0.80,0.78,0.77,0.77,0.76,0.74,0.72,0.71,0.69,0.67,0.65,0.64,0.62,0.61,0.60,0.59,0.57,0.56,0.55,0.53,0.51,0.50,0.49,0.47,0.45,0.44,0.42,0.40,0.39,0.37,0.36,0.34,0.35,0.34,0.33,0.31,0.30,0.29,0.29,0.28,0.27,0.26,0.26,0.25,0.24,0.23,0.24,0.24,0.22,0.23,0.24,0.23,0.22,0.23,0.23,0.21,0.21,0.21,0.21,0.19,0.19,0.19,0.19,0.19,0.20,0.20,0.19,0.20,0.20,0.20,0.21,0.20,0.21,0.20,0.19,0.18,0.18,0.19,0.19,0.19,0.20,0.20,0.20,0.21,0.21,0.21,0.21,0.20,0.20,0.20,0.19,0.19,0.19,0.19,0.18,0.18,0.18,0.17,0.17,0.17,0.17,0.17,0.17,0.18,0.16,0.16,0.16,0.17,0.18,0.21,0.20,0.21,0.21,0.21,0.21,0.20,0.21,0.22,0.21,0.21,0.21,0.22,0.22,0.22,0.23,0.24,0.24,0.24,0.25,0.27,0.27,0.28,0.28,0.30,0.30,0.31,0.32,0.32,0.33,0.34,0.34,0.34,0.34,0.35,0.36,0.38,0.39,0.41,0.40,0.39,0.37,0.36,0.36,0.34,0.34,0.34,0.34,0.36,0.35,0.35,0.36,0.36,0.35,0.35,0.36,0.36,0.35,0.36,0.37,0.36,0.35,0.36,0.36,0.35,0.33,0.34,0.34,0.33,0.33,0.34,0.33,0.32,0.33,0.34,0.33,0.32,0.31,0.30,0.28,0.28,0.29,0.29,0.29,0.30,0.32,0.32,0.34,0.35,0.34,0.35,0.37,0.38,0.38,0.39,0.39,0.39,0.38,0.40,0.39,0.38,0.38,0.38,0.37,0.36,0.37,0.37,0.36,0.36,0.37,0.36,0.35,0.36,0.37,0.36,0.35,0.35,0.35,0.34,0.33,0.34,0.34,0.32,0.32,0.33,0.31,0.29,0.29,0.28,0.26,0.27,0.26,0.26,0.26,0.26,0.25,0.25,0.26,0.27,0.25,0.26,0.27,0.26,0.26,0.27,0.27,0.26,0.26,0.27,0.27,0.26,0.26,0.26,0.25,0.24,0.25,0.25,0.25,0.25,0.25,0.25,0.25,0.26,0.26,0.26,0.25,0.25,0.25,0.25,0.26,0.25,0.24,0.24,0.23,0.22,0.23,0.24,0.25,0.24,0.26,0.28,0.29,0.31,0.32,0.34,0.35,0.37,0.39,0.40,0.41,0.41,0.42,0.43,0.44,0.44,0.44,0.45,0.46,0.46,0.47,0.49,0.51,0.52,0.52,0.53,0.54,0.55,0.56,0.58,0.58,0.59,0.60,0.62,0.62,0.63,0.65,0.65,0.64,0.65,0.64,0.64,0.62
P02458	0.63,0.64,0.65,0.66,0.66,0.67,0.68,0.67,0.68,0.67,0.68,0.66,0.64,0.63,0.62,0.61,0.62,0.63,0.63,0.62,0.61,0.60,0.59,0.58,0.57,0.57,0.56,0.56,0.55,0.55,0.54,0.54,0.54,0.53,0.52,0.51,0.50,0.50,0.51,0.51,0.51,0.50,0.49,0.48,0.48,0.48,0.46,0.46,0.46,0.46,0.47,0.46,0.48,0.50,0.51,0.52,0.53,0.52,0.52,0.51,0.51,0.53,0.53,0.54,0.52,0.52,0.52,0.53,0.52,0.52,0.53,0.54,0.55,0.56,0.57,0.59,0.61,0.63,0.64,0.65,0.66,0.67,0.69,0.69,0.71,0.72,0.72,0.74,0.74,0.75,0.75,0.75,0.76,0.76,0.76,0.77,0.77,0.78,0.79,0.79,0.80,0.81,0.81,0.82,0.83,0.84,0.85,0.87,0.88,0.89,0.90,0.90,0.90,0.90,0.90,0.90,0.91,0.90,0.90,0.90,0.90,0.91,0.90,0.90,0.89,0.89,0.88,0.89,0.88,0.88,0.88,0.87,0.87,0.87,0.87,0.87,0.86,0.87,0.86,0.86,0.86,0.85,0.85,0.86,0.85,0.84,0.85,0.84,0.84,0.84,0.83,0.83,0.82,0.81,0.81,0.82,0.81,0.80,0.81,0.80,0.79,0.80,0.80,0.79,0.80,0.80,0.80,0.81,0.81,0.81,0.81,0.81,0.81,0.81,0.81,0.81,0.81,0.81,0.80,0.81,0.81,0.81,0.82,0.81,0.81,0.82,0.82,0.82,0.83,0.82,0.82,0.83,0.83,0.84,0.85,0.85,0.84,0.85,0.85,0.85,0.86,0.86,0.86,0.86,0.85,0.85,0.85,0.85,0.85,0.85,0.85,0.85,0.85,0.85,0.85,0.85,0.85,0.85,0.85,0.85,0.85,0.85,0.84,0.84,0.84,0.84,0.84,0.85,0.84,0.84,0.85,0.85,0.85,0.86,0.85,0.86,0.86,0.86,0.86,0.87,0.86,0.86,0.87,0.87,0.87,0.88,0.87,0.87,0.87,0.87,0.87,0.88,0.88,0.87,0.87,0.87,0.86,0.88,0.87,0.87,0.88,0.88,0.88,0.89,0.88,0.89,0.89,0.89,0.89,0.89,0.88,0.88,0.88,0.88,0.88,0.88,0.88,0.88,0.88,0.88,0.88,0.88,0.87,0.87,0.87,0.85,0.84,0.85,0.85,0.85,0.86,0.85,0.85,0.86,0.86,0.87,0.88,0.87,0.87,0.88,0.87,0.87,0.88,0.87,0.87,0.88,0.86,0.85,0.85,0.85,0.84,0.84,0.84,0.83,0.83,0.83,0.83,0.83,0.83,0.83,0.83,0.83,0.83,0.83,0.83,0.81,0.83,0.84,0.84,0.84,0.84,0.83,0.84,0.83,0.83,0.83,0.82,0.82,0.83,0.82,0.82,0.82,0.82,0.82,0.82,0.82,0.83,0.84,0.85,0.85,0.86,0.87,0.87,0.87,0.86,0.85,0.84,0.84,0.84,0.84,0.84,0.84,0.85,0.84,0.84,0.85,0.86,0.86,0.87,0.86,0.86,0.86,0.86,0.86,0.87,0.86,0.86,0.86,0.86,0.86,0.87,0.86,0.87,0.87,0.87,0.87,0.87,0.87,0.87,0.87,0.87,0.87,0.87,0.87,0.87,0.88,0.89,0.90,0.91,0.90,0.90,0.90,0.90,0.89,0.90,0.90,0.89,0.89,0.90,0.89,0.90,0.89,0.88,0.89,0.88,0.88,0.88,0.88,0.88,0.87,0.87,0.87,0.87,0.86,0.86,0.86,0.85,0.85,0.85,0.84,0.84,0.84,0.83,0.82,0.82,0.81,0.81,0.81,0.81,0.81,0.81,0.81,0.81,0.81,0.81,0.81,0.81,0.81,0.81,0.81,0.81,0.81,0.81,0.82,0.82,0.83,0.82,0.82,0.84,0.84,0.84,0.85,0.84,0.84,0.85,0.85,0.85,0.86,0.86,0.85,0.86,0.85,0.84,0.85,0.85,0.84,0.86,0.85,0.84,0.83,0.82,0.82,0.82,0.82,0.81,0.82,0.82,0.82,0.83,0.82,0.81,0.82,0.82,0.82,0.82,0.81,0.82,0.82,0.81,0.80,0.80,0.80,0.80,0.80,0.79,0.80,0.80,0.80,0.79,0.80,0.80,0.80,0.81,0.81,0.82,0.82,0.83,0.83,0.84,0.85,0.85,0.87,0.87,0.87,0.88,0.88,0.88,0.87,0.87,0.87,0.87,0.87,0.87,0.88,0.87,0.87,0.87,0.87,0.87,0.88,0.88,0.88,0.88,0.88,0.89,0.89,0.89,0.89,0.89,0.88,0.88,0.88,0.87,0.86,0.87,0.87,0.87,0.87,0.87,0.87,0.87,0.86,0.86,0.87,0.87,0.87,0.87,0.86,0.87,0.87,0.87,0.87,0.88,0.87,0.87,0.88,0.87,0.87,0.85,0.85,0.85,0.85,0.84,0.85,0.85,0.84,0.84,0.84,0.84,0.84,0.85,0.85,0.86,0.86,0.87,0.87,0.88,0.87,0.87,0.87,0.87,0.87,0.88,0.87,0.87,0.87,0.87,0.87,0.88,0.87,0.87,0.88,0.87,0.87,0.88,0.88,0.88,0.89,0.89,0.90,0.91,0.91,0.91,0.91,0.91,0.91,0.92,0.91,0.91,0.91,0.91,0.91,0.92,0.91,0.91,0.91,0.91,0.91,0.91,0.91,0.91,0.91,0.91,0.91,0.91,0.91,0.90,0.90,0.90,0.89,0.90,0.89,0.89,0.89,0.89,0.89,0.89,0.89,0.89,0.89,0.89,0.89,0.89,0.89,0.88,0.88,0.88,0.88,0.89,0.88,0.88,0.89,0.88,0.88,0.88,0.87,0.87,0.87,0.87,0.87,0.88,0.87,0.86,0.87,0.86,0.86,0.87,0.87,0.87,0.88,0.87,0.87,0.88,0.87,0.87,0.87,0.86,0.87,0.87,0.86,0.86,0.87,0.86,0.86,0.87,0.87,0.87,0.87,0.87,0.87,0.87,0.87,0.87,0.87,0.87,0.87,0.88,0.87,0.87,0.88,0.87,0.87,0.88,0.88,0.88,0.88,0.88,0.87,0.88,0.87,0.87,0.87,0.87,0.87,0.88,0.88,0.87,0.88,0.87,0.87,0.87,0.86,0.86,0.87,0.86,0.86,0.86,0.86,0.86,0.86,0.85,0.85,0.86,0.86,0.86,0.86,0.86,0.85,0.86,0.86,0.85,0.86,0.86,0.86,0.86,0.86,0.86,0.86,0.86,0.86,0.86,0.86,0.86,0.87,0.86,0.86,0.87,0.87,0.86,0.87,0.87,0.87,0.88,0.87,0.88,0.88,0.88,0.88,0.89,0.88,0.89,0.89,0.89,0.89,0.89,0.89,0.89,0.89,0.89,0.89,0.89,0.89,0.89,0.89,0.87,0.87,0.87,0.86,0.87,0.87,0.87,0.87,0.88,0.87,0.88,0.88,0.87,0.87,0.87,0.88,0.87,0.88,0.88,0.88,0.88,0.88,0.88,0.89,0.88,0.88,0.88,0.87,0.88,0.88,0.87,0.87,0.88,0.87,0.87,0.87,0.88,0.87,0.88,0.87,0.88,0.89,0.89,0.90,0.90,0.89,0.89,0.89,0.87,0.87,0.87,0.86,0.86,0.86,0.86,0.85,0.85,0.85,0.85,0.85,0.85,0.84,0.85,0.84,0.84,0.85,0.84,0.84,0.84,0.84,0.84,0.84,0.84,0.83,0.83,0.83,0.83,0.82,0.81,0.81,0.81,0.80,0.79,0.80,0.79,0.80,0.80,0.80,0.80,0.82,0.82,0.82,0.83,0.82,0.82,0.82,0.82,0.82,0.83,0.83,0.83,0.83,0.83,0.83,0.83,0.83,0.82,0.83,0.83,0.83,0.84,0.84,0.83,0.84,0.85,0.85,0.85,0.85,0.86,0.87,0.87,0.88,0.89,0.89,0.89,0.89,0.89,0.89,0.89,0.89,0.89,0.90,0.90,0.90,0.91,0.90,0.91,0.91,0.90,0.90,0.91,0.91,0.90,0.91,0.90,0.90,0.91,0.90,0.90,0.91,0.90,0.90,0.90,0.90,0.90,0.90,0.90,0.89,0.89,0.88,0.88,0.88,0.88,0.88,0.88,0.88,0.88,0.88,0.88,0.87,0.88,0.87,0.85,0.86,0.86,0.86,0.86,0.86,0.86,0.86,0.84,0.83,0.83,0.83,0.82,0.82,0.81,0.80,0.81,0.80,0.80,0.80,0.80,0.80,0.80,0.80,0.80,0.80,0.80,0.81,0.81,0.82,0.82,0.82,0.81,0.81,0.81,0.81,0.81,0.82,0.82,0.82,0.83,0.84,0.84,0.84,0.84,0.83,0.83,0.83,0.84,0.85,0.86,0.86,0.87,0.87,0.88,0.88,0.89,0.89,0.89,0.88,0.87,0.87,0.86,0.85,0.84,0.83,0.83,0.83,0.83,0.83,0.83,0.83,0.82,0.83,0.82,0.83,0.83,0.82,0.83,0.83,0.82,0.82,0.83,0.82,0.82,0.83,0.83,0.83,0.83,0.82,0.82,0.83,0.82,0.82,0.82,0.82,0.82,0.83,0.83,0.83,0.84,0.84,0.83,0.85,0.84,0.86,0.86,0.86,0.86,0.87,0.87,0.87,0.87,0.87,0.87,0.87,0.87,0.87,0.87,0.87,0.86,0.86,0.86,0.86,0.85,0.84,0.84,0.85,0.84,0.84,0.85,0.84,0.84,0.84,0.84,0.84,0.84,0.84,0.84,0.84,0.83,0.83,0.84,0.85,0.85,0.86,0.86,0.86,0.86,0.86,0.85,0.86,0.85,0.85,0.86,0.86,0.85,0.86,0.86,0.86,0.86,0.86,0.86,0.87,0.87,0.88,0.88,0.88,0.88,0.88,0.88,0.88,0.88,0.88,0.88,0.89,0.88,0.88,0.89,0.89,0.89,0.89,0.89,0.89,0.89,0.89,0.89,0.89,0.88,0.88,0.89,0.88,0.88,0.89,0.89,0.89,0.89,0.89,0.89,0.89,0.88,0.89,0.89,0.88,0.88,0.88,0.88,0.88,0.88,0.87,0.88,0.88,0.87,0.88,0.88,0.88,0.88,0.88,0.87,0.87,0.87,0.88,0.87,0.87,0.88,0.88,0.88,0.88,0.88,0.88,0.88,0.88,0.89,0.89,0.89,0.89,0.89,0.89,0.89,0.88,0.88,0.89,0.89,0.89,0.89,0.88,0.88,0.88,0.86,0.86,0.86,0.85,0.84,0.85,0.84,0.83,0.82,0.82,0.80,0.80,0.78,0.78,0.76,0.76,0.75,0.74,0.73,0.72,0.72,0.71,0.70,0.69,0.68,0.68,0.66,0.64,0.64,0.61,0.59,0.59,0.59,0.57,0.55,0.53,0.52,0.50,0.49,0.48,0.47,0.47,0.45,0.45,0.45,0.44,0.44,0.44,0.43,0.44,0.44,0.43,0.43,0.42,0.42,0.40,0.39,0.38,0.37,0.37,0.37,0.38,0.38,0.38,0.38,0.36,0.34,0.35,0.34,0.34,0.33,0.33,0.32,0.32,0.32,0.32,0.32,0.31,0.31,0.31,0.31,0.30,0.31,0.31,0.30,0.30,0.30,0.29,0.29,0.29,0.28,0.28,0.28,0.28,0.29,0.31,0.32,0.35,0.36,0.37,0.37,0.36,0.34,0.34,0.32,0.32,0.34,0.35,0.34,0.36,0.37,0.37,0.37,0.38,0.36,0.37,0.37,0.37,0.38,0.39,0.41,0.41,0.42,0.43,0.44,0.43,0.42,0.44,0.43,0.42,0.41,0.41,0.42,0.41,0.40,0.40,0.39,0.37,0.37,0.36,0.35,0.34,0.33,0.33,0.33,0.34,0.33,0.32,0.31,0.31,0.29,0.28,0.27,0.27,0.26,0.27,0.26,0.27,0.28,0.28,0.28,0.27,0.27,0.28,0.26,0.25,0.24,0.24,0.22,0.22,0.22,0.22,0.22,0.23,0.24,0.24,0.23,0.23,0.23,0.23,0.24,0.25,0.27,0.28,0.28,0.29,0.28,0.29,0.30,0.31,0.31,0.32,0.33,0.33,0.33,0.34,0.34,0.36,0.35,0.35,0.35,0.34,0.34,0.34,0.33,0.32,0.32,0.32,0.33,0.34,0.35,0.37,0.36,0.37,0.35,0.35,0.34,0.34,0.33,0.33,0.31,0.30,0.28,0.27,0.25,0.25,0.24,0.25,0.26,0.27,0.26,0.25,0.25,0.24,0.24,0.24,0.23,0.22,0.21,0.21,0.19,0.18,0.18,0.18,0.18,0.18,0.19,0.19,0.20,0.18,0.19,0.16,0.15,0.15,0.14,0.14,0.15,0.15,0.16,0.16,0.17,0.17,0.18
Q5IJ48	0.79,0.79,0.80,0.79,0.80,0.79,0.79,0.80,0.80,0.81,0.81,0.81,0.81,0.81,0.81,0.82,0.82,0.83,0.83,0.83,0.81,0.79,0.79,0.80,0.80,0.78,0.77,0.77,0.77,0.77,0.75,0.74,0.73,0.73,0.72,0.71,0.71,0.71,0.71,0.71,0.70,0.70,0.69,0.68,0.68,0.67,0.68,0.67,0.67,0.65,0.64,0.63,0.63,0.63,0.61,0.59,0.58,0.57,0.57,0.54,0.54,0.54,0.54,0.54,0.53,0.52,0.54,0.55,0.55,0.54,0.53,0.53,0.53,0.53,0.52,0.52,0.53,0.52,0.50,0.48,0.49,0.49,0.49,0.49,0.48,0.47,0.47,0.46,0.45,0.44,0.45,0.44,0.44,0.44,0.44,0.45,0.45,0.45,0.45,0.45,0.45,0.45,0.45,0.46,0.45,0.45,0.44,0.43,0.43,0.42,0.41,0.41,0.42,0.42,0.42,0.43,0.42,0.41,0.40,0.41,0.42,0.41,0.40,0.39,0.40,0.41,0.41,0.41,0.40,0.40,0.40,0.42,0.43,0.41,0.40,0.38,0.39,0.41,0.40,0.40,0.39,0.40,0.40,0.39,0.39,0.39,0.40,0.40,0.40,0.39,0.39,0.39,0.40,0.40,0.39,0.39,0.37,0.38,0.39,0.40,0.39,0.39,0.39,0.40,0.40,0.40,0.40,0.40,0.40,0.42,0.43,0.42,0.41,0.40,0.41,0.43,0.42,0.42,0.41,0.42,0.41,0.41,0.41,0.41,0.41,0.41,0.42,0.41,0.41,0.40,0.41,0.42,0.42,0.42,0.40,0.41,0.42,0.43,0.43,0.41,0.41,0.43,0.43,0.43,0.43,0.42,0.42,0.43,0.44,0.44,0.43,0.41,0.42,0.42,0.43,0.42,0.42,0.42,0.42,0.42,0.42,0.43,0.43,0.44,0.43,0.44,0.44,0.44,0.44,0.44,0.45,0.44,0.42,0.42,0.43,0.44,0.44,0.43,0.43,0.43,0.44,0.44,0.44,0.43,0.43,0.43,0.44,0.45,0.44,0.43,0.43,0.43,0.45,0.44,0.44,0.43,0.43,0.42,0.42,0.41,0.41,0.42,0.42,0.41,0.39,0.40,0.40,0.42,0.44,0.43,0.43,0.41,0.44,0.45,0.46,0.45,0.44,0.44,0.45,0.46,0.45,0.45,0.44,0.44,0.44,0.44,0.44,0.43,0.41,0.43,0.43,0.42,0.42,0.42,0.43,0.43,0.42,0.43,0.43,0.44,0.45,0.46,0.45,0.45,0.46,0.48,0.48,0.47,0.46,0.44,0.45,0.47,0.47,0.46,0.46,0.45,0.46,0.46,0.47,0.46,0.46,0.46,0.47,0.46,0.47,0.47,0.48,0.49,0.48,0.49,0.47,0.48,0.49,0.48,0.46,0.46,0.46,0.47,0.47,0.47,0.46,0.46,0.46,0.47,0.48,0.47,0.45,0.44,0.45,0.46,0.45,0.45,0.44,0.44,0.43,0.43,0.43,0.44,0.43,0.42,0.42,0.42,0.43,0.43,0.43,0.45,0.45,0.44,0.42,0.42,0.43,0.43,0.43,0.42,0.42,0.44,0.43,0.42,0.42,0.42,0.43,0.44,0.44,0.44,0.42,0.41,0.43,0.44,0.43,0.44,0.42,0.43,0.42,0.42,0.42,0.43,0.44,0.44,0.44,0.45,0.45,0.45,0.45,0.44,0.44,0.44,0.42,0.42,0.42,0.42,0.42,0.41,0.42,0.43,0.42,0.44,0.43,0.44,0.43,0.43,0.42,0.40,0.38,0.39,0.38,0.39,0.39,0.38,0.36,0.38,0.36,0.38,0.37,0.38,0.37,0.39,0.38,0.37,0.36,0.35,0.34,0.34,0.33,0.32,0.32,0.31,0.30,0.30,0.29,0.30,0.30,0.30,0.29,0.28,0.26,0.26,0.24,0.24,0.24,0.26,0.27,0.28,0.28,0.28,0.28,0.27,0.26,0.25,0.25,0.26,0.25,0.25,0.23,0.23,0.22,0.22,0.20,0.19,0.18,0.19,0.21,0.23,0.24,0.25,0.25,0.25,0.25,0.26,0.26,0.28,0.29,0.28,0.30,0.29,0.30,0.31,0.31,0.32,0.32,0.31,0.30,0.29,0.28,0.28,0.28,0.28,0.29,0.31,0.32,0.32,0.30,0.30,0.30,0.31,0.30,0.31,0.32,0.33,0.34,0.34,0.35,0.34,0.34,0.33,0.33,0.34,0.33,0.35,0.33,0.35,0.34,0.33,0.34,0.35,0.37,0.38,0.40,0.41,0.42,0.43,0.46,0.46,0.49,0.50,0.51,0.52,0.51,0.51,0.49,0.49,0.48,0.48,0.48,0.50,0.50,0.50,0.49,0.49,0.47,0.46,0.46,0.44,0.42,0.42,0.41,0.40,0.41,0.41,0.40,0.40,0.38,0.38,0.38,0.39,0.37,0.36,0.37,0.36,0.34,0.33,0.33,0.31,0.30,0.30,0.29,0.30,0.30,0.31,0.30,0.32,0.34,0.35,0.36,0.36,0.35,0.35,0.37,0.37,0.39,0.39,0.40,0.40,0.40,0.40,0.40,0.42,0.42,0.42,0.42,0.42,0.43,0.44,0.44,0.43,0.41,0.42,0.41,0.41,0.40,0.40,0.39,0.39,0.40,0.39,0.38,0.37,0.35,0.34,0.33,0.33,0.32,0.31,0.31,0.31,0.32,0.31,0.30,0.28,0.29,0.27,0.27,0.27,0.28,0.30,0.31,0.30,0.30,0.31,0.31,0.31,0.31,0.29,0.29,0.28,0.28,0.28,0.28,0.27,0.26,0.26,0.28,0.27,0.26,0.25,0.25,0.24,0.24,0.24,0.24,0.25,0.27,0.29,0.28,0.28,0.27,0.26,0.26,0.25,0.26,0.25,0.26,0.26,0.26,0.26,0.24,0.23,0.23,0.22,0.21,0.21,0.23,0.23,0.25,0.26,0.27,0.28,0.28,0.29,0.30,0.31,0.30,0.29,0.29,0.29,0.31,0.32,0.32,0.33,0.33,0.35,0.33,0.33,0.31,0.31,0.31,0.33,0.34,0.34,0.36,0.38,0.39,0.38,0.38,0.39,0.38,0.38,0.37,0.37,0.36,0.37,0.36,0.35,0.35,0.34,0.34,0.33,0.34,0.35,0.34,0.34,0.32,0.33,0.32,0.33,0.33,0.31,0.30,0.30,0.29,0.29,0.28,0.28,0.27,0.28,0.30,0.29,0.27,0.27,0.27,0.25,0.25,0.25,0.27,0.28,0.29,0.31,0.33,0.35,0.38,0.40,0.42,0.42,0.42,0.42,0.42,0.42,0.43,0.43,0.43,0.44,0.43,0.44,0.44,0.45,0.45,0.46,0.46,0.47,0.48,0.49,0.50,0.51,0.53,0.54,0.53,0.51,0.52,0.53,0.54,0.54,0.55,0.54,0.54,0.54,0.52,0.51,0.49,0.48,0.46,0.45,0.43,0.42,0.41,0.41,0.42,0.42,0.41,0.41,0.40,0.41,0.40,0.40,0.40,0.40,0.41,0.41,0.41,0.41,0.41,0.41,0.42,0.42,0.40,0.39,0.39,0.40,0.40,0.40,0.39,0.38,0.38,0.37,0.38,0.38,0.37,0.37,0.37,0.36,0.35,0.35,0.34,0.34,0.33,0.32,0.33,0.33,0.33,0.34,0.33,0.33,0.31,0.30,0.30,0.29,0.29,0.28,0.28,0.28,0.30,0.30,0.29,0.29,0.28,0.28,0.28,0.26,0.25,0.25,0.25,0.24,0.24,0.23,0.24,0.23,0.23,0.25,0.24,0.25,0.25,0.25,0.25,0.25,0.26,0.27,0.28,0.29,0.28,0.28,0.26,0.26,0.26,0.26,0.26,0.26,0.27,0.28,0.27,0.28,0.27,0.25,0.23,0.22,0.21,0.22,0.22,0.22,0.24,0.24,0.25,0.27,0.27,0.27,0.27,0.27,0.27,0.27,0.28,0.28,0.28,0.30,0.30,0.30,0.31,0.31,0.31,0.30,0.28,0.28,0.28,0.29,0.29,0.29,0.29,0.30,0.32,0.32,0.32,0.32,0.34,0.34,0.34,0.35,0.35,0.36,0.35,0.35,0.35,0.35,0.35,0.35,0.35,0.37,0.38,0.38,0.39,0.38,0.38,0.37,0.37,0.36,0.35,0.36,0.35,0.34,0.34,0.33,0.33,0.33,0.34,0.36,0.34,0.35,0.35,0.35,0.35,0.33,0.32,0.31,0.31,0.29,0.29,0.29,0.27,0.27,0.27,0.28,0.27,0.27,0.26,0.25,0.25,0.23,0.21,0.20,0.20,0.19,0.19,0.19,0.19,0.19,0.22,0.24,0.24,0.25,0.27,0.27,0.27,0.29,0.29,0.28,0.26,0.26,0.27,0.26,0.28,0.30,0.31,0.32,0.33,0.32,0.33,0.33,0.34,0.35,0.37,0.37,0.38,0.39,0.40,0.41,0.42,0.43,0.44,0.44,0.45,0.45,0.46,0.48,0.47,0.47,0.47,0.46,0.44,0.45,0.43,0.42,0.42,0.43,0.42,0.42,0.42,0.43,0.44,0.45,0.45,0.44,0.42,0.43,0.43,0.43,0.43,0.43,0.43,0.44,0.44,0.43,0.43,0.42,0.42,0.43,0.44,0.43,0.41,0.40,0.42,0.42,0.43,0.43,0.41,0.43,0.42,0.44,0.44,0.44,0.44,0.45,0.45,0.44,0.45,0.46,0.46,0.48,0.48,0.48,0.46,0.46,0.47,0.47,0.46,0.46,0.46,0.47,0.48,0.49,0.50,0.51,0.53,0.54,0.56,0.56,0.56,0.57,0.59,0.58,0.59,0.58,0.59,0.57,0.58,0.59,0.60,0.62,0.61,0.62,0.63,0.63,0.64,0.64,0.64,0.64,0.64,0.64,0.64,0.64,0.64,0.64,0.64,0.64,0.65,0.65,0.65,0.64,0.64,0.64,0.64,0.62,0.61,0.61,0.60,0.60,0.58,0.56,0.56,0.55,0.56,0.55,0.56,0.55,0.55,0.55,0.53,0.54,0.53,0.53,0.52,0.50,0.50,0.49,0.48,0.49,0.50,0.50,0.50,0.48,0.48,0.49,0.49,0.49,0.48,0.47,0.49,0.49,0.50,0.50,0.51,0.51,0.52,0.53,0.53,0.53,0.53,0.54,0.55,0.56,0.57,0.56,0.57,0.57,0.57,0.57,0.58,0.58,0.57,0.57,0.57,0.57,0.57,0.58,0.58,0.58,0.58,0.57,0.57,0.57,0.58,0.58,0.57,0.57,0.59,0.60,0.61,0.62,0.63,0.63,0.64,0.64,0.64,0.64,0.65,0.64,0.64,0.65,0.65,0.66,0.66,0.67,0.68,0.69,0.69,0.70,0.70,0.69,0.70,0.71,0.71,0.72,0.73,0.73,0.74,0.75,0.77,0.77,0.78,0.79,0.80,0.81,0.82,0.83,0.84,0.84,0.84,0.84,0.84,0.83,0.83,0.83,0.83,0.83,0.82,0.82,0.82,0.83,0.82,0.81,0.81
K7EIQ3	0.83,0.84,0.84,0.83,0.82,0.82,0.81,0.81,0.81,0.80,0.80,0.81,0.80,0.80,0.79,0.79,0.78,0.78,0.78,0.78,0.77,0.76,0.76,0.75,0.74,0.73,0.73,0.73,0.73,0.72,0.71,0.71,0.71,0.70,0.69,0.68,0.67,0.67,0.67,0.67,0.67,0.66,0.65,0.65,0.66,0.65,0.66,0.66,0.66,0.66,0.66,0.66,0.65,0.66,0.66,0.66,0.67,0.67,0.67,0.68,0.67,0.67,0.68,0.68,0.69,0.70,0.71,0.71,0.70,0.70,0.71,0.71,0.70,0.70,0.71,0.72,0.73,0.73,0.73,0.73,0.74,0.74,0.75,0.76,0.76,0.76,0.76,0.76,0.76,0.76,0.76,0.76,0.77,0.77,0.76,0.77,0.77,0.76,0.77,0.77,0.77,0.78,0.78,0.78
Q9HCH3	0.82,0.79,0.77,0.76,0.73,0.71,0.68,0.66,0.64,0.62,0.60,0.59,0.59,0.58,0.57,0.57,0.56,0.56,0.56,0.57,0.56,0.55,0.52,0.51,0.48,0.46,0.43,0.41,0.40,0.38,0.37,0.36,0.34,0.34,0.34,0.33,0.33,0.33,0.32,0.32,0.31,0.30,0.30,0.30,0.29,0.29,0.30,0.31,0.32,0.33,0.33,0.33,0.34,0.32,0.32,0.32,0.31,0.32,0.31,0.29,0.28,0.27,0.28,0.28,0.28,0.30,0.31,0.32,0.34,0.34,0.34,0.34,0.34,0.33,0.31,0.30,0.29,0.27,0.26,0.26,0.26,0.27,0.27,0.28,0.29,0.29,0.30,0.31,0.31,0.30,0.30,0.30,0.29,0.28,0.29,0.29,0.29,0.29,0.27,0.28,0.28,0.28,0.28,0.29,0.29,0.31,0.30,0.30,0.30,0.28,0.29,0.29,0.30,0.30,0.31,0.31,0.32,0.33,0.34,0.35,0.35,0.35,0.35,0.37,0.36,0.36,0.38,0.37,0.37,0.39,0.38,0.40,0.41,0.43,0.46,0.47,0.48,0.49,0.51,0.52,0.54,0.53,0.53,0.53,0.51,0.51,0.48,0.48,0.47,0.47,0.48,0.47,0.47,0.48,0.48,0.49,0.48,0.48,0.47,0.47,0.45,0.44,0.43,0.42,0.39,0.39,0.39,0.38,0.37,0.37,0.36,0.36,0.36,0.36,0.35,0.34,0.32,0.31,0.29,0.27,0.26,0.24,0.24,0.24,0.24,0.24,0.24,0.27,0.27,0.29,0.29,0.28,0.28,0.28,0.25,0.25,0.25,0.25,0.25,0.26,0.26,0.27,0.28,0.29,0.28,0.29,0.28,0.28,0.28,0.29,0.29,0.28,0.29,0.27,0.26,0.25,0.24,0.25,0.24,0.24,0.25,0.26,0.27,0.28,0.29,0.29,0.30,0.29,0.27,0.26,0.25,0.24,0.24,0.24,0.24,0.24,0.26,0.27,0.27,0.27,0.27,0.28,0.27,0.26,0.25,0.26,0.25,0.26,0.25,0.25,0.24,0.24,0.24,0.23,0.24,0.24,0.25,0.26,0.26,0.28,0.30,0.29,0.29,0.28,0.29,0.27,0.27,0.27,0.28,0.29,0.29,0.31,0.33,0.34,0.36,0.37,0.39,0.37,0.37,0.38,0.36,0.36,0.35,0.35,0.35,0.35,0.35,0.36,0.35,0.36,0.36,0.37,0.38,0.38,0.39,0.39,0.38,0.38,0.37,0.36,0.35,0.35,0.35,0.35,0.35,0.34,0.34,0.34,0.34,0.33,0.31,0.31,0.29,0.27,0.25,0.24,0.23,0.22,0.22,0.21,0.22,0.22,0.24,0.25,0.27,0.28,0.28,0.29,0.28,0.28,0.28,0.28,0.28,0.29,0.29,0.29,0.29,0.29,0.28,0.27,0.28,0.27,0.26,0.26,0.26,0.26,0.25,0.26,0.26,0.26,0.27,0.28,0.29,0.29,0.31,0.33,0.34,0.33,0.32,0.32,0.31,0.30,0.30,0.28,0.26,0.24,0.23,0.23,0.24,0.26,0.28,0.28,0.29,0.28,0.26,0.25,0.25,0.24,0.24,0.24,0.25,0.26,0.27,0.29,0.31,0.32,0.32,0.33,0.32,0.33,0.34,0.33,0.34,0.34,0.33,0.31,0.31,0.30,0.30,0.30,0.31,0.31,0.31,0.33,0.35,0.35,0.36,0.36,0.37,0.36,0.34,0.33,0.32,0.30,0.30,0.30,0.30,0.29,0.30,0.30,0.30,0.30,0.29,0.30,0.28,0.26,0.27,0.27,0.27,0.28,0.26,0.26,0.27,0.25,0.25,0.25,0.25,0.23,0.23,0.23,0.22,0.21,0.21,0.23,0.21,0.21,0.21,0.20,0.21,0.21,0.21,0.20,0.21,0.20,0.20,0.20,0.21,0.21,0.21,0.21,0.21,0.21,0.20,0.19,0.18,0.17,0.17,0.15,0.14,0.13,0.12,0.14,0.14,0.15,0.15,0.17,0.18,0.18,0.19,0.20,0.20,0.21,0.20,0.22,0.23,0.24,0.24,0.24,0.25,0.24,0.24,0.27,0.27,0.28,0.28,0.29,0.29,0.29,0.29,0.29,0.28,0.28,0.28,0.28,0.28,0.29,0.31,0.31,0.33,0.33,0.36,0.38,0.37,0.37,0.37,0.38,0.37,0.36,0.37,0.37,0.36,0.36,0.36,0.37,0.37,0.34,0.33,0.33,0.33,0.32,0.33,0.33,0.30,0.29,0.29,0.30,0.28,0.28,0.29,0.31,0.32,0.33,0.33,0.35,0.35,0.36,0.37,0.37,0.39,0.40,0.40,0.40,0.40,0.41,0.42,0.43,0.44,0.46,0.48,0.50,0.51,0.52,0.55,0.57,0.57,0.59,0.61,0.63,0.64,0.66,0.68,0.69,0.70,0.71,0.73,0.74,0.75,0.77,0.79,0.80,0.80,0.81,0.82,0.84,0.85,0.87,0.88,0.88,0.89,0.90,0.90,0.91,0.92
Q8N123	0.91,0.91,0.91,0.91,0.91,0.91,0.91,0.91,0.91,0.91,0.91,0.91,0.92,0.91,0.92,0.91,0.91,0.91,0.91,0.91,0.90,0.90,0.90,0.89,0.90,0.90,0.89,0.89,0.89,0.89,0.89,0.89,0.90,0.90,0.90,0.90,0.89,0.90,0.90,0.90,0.90,0.89,0.89,0.88,0.89,0.88,0.88,0.88,0.87,0.88,0.87,0.87,0.87,0.87,0.87,0.86,0.86,0.87,0.87,0.87,0.87,0.88,0.88,0.88,0.88,0.88,0.89,0.89,0.89,0.88,0.88,0.88,0.87,0.87,0.87,0.86,0.87,0.87,0.87,0.87,0.86,0.86,0.85,0.86,0.86,0.85,0.86,0.86,0.87,0.87,0.87,0.86,0.86,0.86,0.86,0.87,0.87,0.87,0.87,0.87,0.86,0.86,0.86,0.86,0.86,0.86,0.85,0.85,0.85,0.85,0.86,0.86,0.86,0.86,0.86,0.85,0.86,0.86,0.86,0.85,0.85,0.86,0.85,0.85,0.84,0.84,0.83,0.82,0.81,0.80,0.79,0.77,0.77,0.76,0.75,0.74,0.73,0.73,0.72,0.72,0.71,0.72,0.71,0.71,0.71,0.71,0.71,0.72,0.72,0.72,0.72,0.71,0.71,0.70,0.69,0.68,0.69,0.68,0.68,0.68,0.68,0.68,0.67,0.68,0.69,0.69,0.68,0.69,0.71,0.71,0.72,0.73,0.75,0.75,0.76,0.76,0.78,0.78,0.79,0.79,0.80,0.80,0.80,0.81,0.81,0.81,0.80,0.79,0.78,0.77,0.77,0.76,0.76,0.76,0.77,0.78,0.78,0.79,0.79,0.80,0.80,0.81,0.81,0.82,0.82,0.82,0.83,0.84,0.84,0.83,0.83,0.83,0.82,0.83,0.83,0.82,0.82,0.81,0.80,0.79,0.79,0.78,0.78,0.76,0.76,0.75,0.75,0.75,0.75,0.76,0.77,0.76,0.75,0.74,0.74,0.74,0.72,0.71,0.71,0.69,0.68,0.67,0.66,0.66,0.64,0.63,0.62,0.60,0.58,0.56,0.57,0.56,0.56,0.55,0.54,0.53,0.52,0.50,0.49,0.49,0.49,0.48,0.48,0.48,0.47,0.47,0.46,0.46,0.46,0.45,0.43,0.44,0.45,0.44,0.45,0.45,0.46,0.47,0.48,0.48,0.50,0.50,0.50,0.50,0.49,0.50,0.50,0.50,0.51,0.52,0.53,0.52,0.51,0.52,0.51,0.53,0.54,0.55,0.57,0.58,0.59
Q02318	0.88,0.89,0.89,0.89,0.89,0.89,0.89,0.89,0.88,0.86,0.86,0.86,0.85,0.85,0.85,0.85,0.85,0.85,0.85,0.85,0.85,0.85,0.85,0.86,0.86,0.86,0.85,0.85,0.85,0.85,0.85,0.85,0.86,0.85,0.84,0.83,0.81,0.81,0.80,0.78,0.77,0.76,0.73,0.72,0.71,0.71,0.69,0.68,0.66,0.66,0.65,0.63,0.62,0.62,0.61,0.61,0.59,0.57,0.55,0.54,0.53,0.51,0.49,0.47,0.45,0.43,0.42,0.41,0.39,0.39,0.38,0.36,0.35,0.33,0.32,0.31,0.30,0.30,0.28,0.28,0.29,0.30,0.30,0.30,0.29,0.28,0.26,0.26,0.25,0.25,0.24,0.25,0.25,0.24,0.23,0.23,0.22,0.21,0.22,0.22,0.22,0.23,0.24,0.24,0.24,0.24,0.24,0.23,0.24,0.24,0.24,0.22,0.22,0.22,0.21,0.21,0.21,0.23,0.24,0.24,0.25,0.24,0.23,0.23,0.22,0.22,0.23,0.22,0.23,0.23,0.24,0.25,0.25,0.25,0.26,0.27,0.26,0.26,0.27,0.26,0.25,0.25,0.25,0.24,0.23,0.24,0.25,0.26,0.26,0.26,0.26,0.25,0.26,0.26,0.26,0.27,0.27,0.27,0.26,0.26,0.25,0.23,0.24,0.24,0.23,0.23,0.24,0.24,0.24,0.25,0.25,0.25,0.24,0.24,0.25,0.25,0.26,0.27,0.28,0.28,0.28,0.28,0.29,0.29,0.28,0.28,0.29,0.28,0.26,0.25,0.24,0.24,0.24,0.22,0.22,0.22,0.21,0.20,0.21,0.21,0.20,0.20,0.21,0.21,0.20,0.21,0.21,0.20,0.19,0.21,0.22,0.23,0.23,0.24,0.24,0.24,0.23,0.22,0.21,0.20,0.20,0.21,0.21,0.19,0.19,0.20,0.20,0.19,0.20,0.20,0.20,0.19,0.20,0.20,0.21,0.22,0.22,0.23,0.24,0.25,0.25,0.26,0.28,0.28,0.29,0.29,0.29,0.29,0.31,0.32,0.30,0.29,0.28,0.27,0.27,0.25,0.25,0.25,0.24,0.25,0.25,0.25,0.25,0.26,0.26,0.25,0.25,0.26,0.26,0.26,0.27,0.29,0.29,0.30,0.31,0.31,0.32,0.33,0.34,0.33,0.32,0.34,0.36,0.35,0.35,0.36,0.35,0.36,0.36,0.35,0.33,0.33,0.33,0.32,0.32,0.34,0.34,0.35,0.36,0.36,0.36,0.37,0.38,0.38,0.37,0.37,0.37,0.37,0.36,0.36,0.35,0.34,0.32,0.32,0.31,0.30,0.29,0.28,0.27,0.25,0.24,0.24,0.22,0.19,0.18,0.17,0.15,0.14,0.14,0.14,0.14,0.14,0.15,0.15,0.17,0.19,0.18,0.16,0.16,0.15,0.15,0.14,0.15,0.14,0.13,0.13,0.15,0.15,0.15,0.17,0.18,0.20,0.21,0.22,0.22,0.22,0.23,0.24,0.25,0.24,0.26,0.27,0.27,0.28,0.28,0.28,0.29,0.29,0.29,0.29,0.30,0.30,0.30,0.29,0.28,0.26,0.25,0.25,0.25,0.25,0.24,0.25,0.25,0.24,0.23,0.24,0.23,0.23,0.23,0.25,0.23,0.24,0.21,0.21,0.21,0.21,0.21,0.20,0.19,0.20,0.22,0.20,0.19,0.19,0.18,0.18,0.18,0.17,0.17,0.18,0.17,0.16,0.17,0.17,0.18,0.20,0.20,0.20,0.20,0.22,0.21,0.23,0.23,0.23,0.23,0.23,0.24,0.24,0.23,0.22,0.22,0.25,0.24,0.26,0.27,0.28,0.29,0.29,0.30,0.30,0.30,0.29,0.31,0.31,0.31,0.31,0.31,0.32,0.32,0.33,0.33,0.34,0.35,0.35,0.35,0.35,0.33,0.34,0.35,0.35,0.33,0.33,0.32,0.31,0.31,0.30,0.31,0.30,0.30,0.29,0.29,0.27,0.25,0.24,0.23,0.21,0.19,0.20,0.19,0.18,0.18,0.16,0.18,0.18,0.18,0.19,0.20,0.20,0.21,0.20,0.20,0.20,0.19,0.19,0.19,0.18,0.17,0.17,0.18,0.18,0.19,0.19,0.18,0.18,0.18,0.18,0.19,0.21,0.21,0.23,0.26,0.26,0.27,0.27,0.28,0.29,0.29,0.29,0.29,0.30,0.30,0.30,0.32,0.30,0.29,0.30,0.29,0.27,0.28,0.26,0.27
Q8N118	0.64,0.64,0.62,0.62,0.61,0.61,0.61,0.60,0.60,0.59,0.59,0.58,0.58,0.58,0.57,0.56,0.56,0.56,0.55,0.54,0.55,0.53,0.51,0.51,0.51,0.50,0.51,0.50,0.49,0.49,0.49,0.49,0.48,0.48,0.47,0.46,0.44,0.44,0.45,0.44,0.43,0.43,0.42,0.42,0.42,0.41,0.41,0.40,0.39,0.38,0.39,0.37,0.37,0.37,0.38,0.37,0.38,0.38,0.36,0.36,0.35,0.34,0.33,0.33,0.31,0.30,0.31,0.29,0.29,0.28,0.26,0.25,0.24,0.23,0.22,0.21,0.22,0.22,0.21,0.21,0.20,0.20,0.19,0.19,0.19,0.20,0.20,0.20,0.20,0.19,0.21,0.20,0.20,0.21,0.20,0.18,0.19,0.18,0.19,0.19,0.20,0.20,0.21,0.21,0.21,0.22,0.22,0.22,0.22,0.23,0.25,0.26,0.26,0.28,0.28,0.28,0.28,0.29,0.29,0.29,0.29,0.30,0.30,0.30,0.30,0.30,0.29,0.29,0.29,0.29,0.30,0.29,0.28,0.30,0.30,0.29,0.29,0.29,0.29,0.27,0.27,0.28,0.27,0.26,0.27,0.27,0.26,0.26,0.28,0.28,0.27,0.27,0.28,0.29,0.29,0.29,0.30,0.30,0.29,0.28,0.29,0.28,0.27,0.27,0.27,0.26,0.25,0.24,0.24,0.24,0.23,0.22,0.22,0.22,0.20,0.19,0.19,0.20,0.19,0.21,0.21,0.22,0.21,0.21,0.23,0.23,0.24,0.25,0.26,0.25,0.25,0.25,0.23,0.23,0.21,0.19,0.20,0.19,0.19,0.19,0.20,0.20,0.20,0.20,0.21,0.20,0.20,0.21,0.21,0.22,0.23,0.24,0.24,0.25,0.26,0.28,0.29,0.29,0.29,0.31,0.29,0.31,0.30,0.30,0.32,0.31,0.29,0.29,0.29,0.28,0.28,0.28,0.28,0.28,0.28,0.29,0.29,0.29,0.29,0.30,0.30,0.29,0.30,0.31,0.31,0.31,0.32,0.34,0.34,0.35,0.36,0.35,0.36,0.38,0.38,0.40,0.41,0.41,0.43,0.44,0.44,0.45,0.44,0.45,0.45,0.43,0.43,0.43,0.42,0.41,0.41,0.42,0.41,0.42,0.42,0.44,0.44,0.45,0.46,0.47,0.46,0.47,0.49,0.49,0.48,0.48,0.48,0.46,0.45,0.44,0.42,0.42,0.41,0.39,0.37,0.37,0.35,0.32,0.31,0.30,0.27,0.26,0.24,0.23,0.22,0.22,0.22,0.22,0.21,0.22,0.22,0.21,0.20,0.21,0.20,0.21,0.20,0.19,0.17,0.17,0.16,0.16,0.15,0.15,0.14,0.13,0.14,0.16,0.16,0.16,0.18,0.20,0.19,0.21,0.22,0.22,0.22,0.23,0.24,0.25,0.24,0.26,0.27,0.27,0.28,0.28,0.28,0.29,0.29,0.29,0.29,0.29,0.29,0.29,0.29,0.28,0.27,0.25,0.25,0.25,0.25,0.24,0.25,0.25,0.24,0.24,0.24,0.23,0.23,0.24,0.25,0.24,0.23,0.23,0.23,0.23,0.24,0.24,0.24,0.23,0.23,0.23,0.23,0.22,0.22,0.20,0.20,0.20,0.20,0.20,0.20,0.20,0.19,0.19,0.19,0.19,0.20,0.22,0.22,0.22,0.24,0.25,0.25,0.25,0.26,0.26,0.27,0.27,0.27,0.26,0.25,0.24,0.25,0.26,0.27,0.26,0.27,0.28,0.27,0.27,0.29,0.29,0.28,0.27,0.27,0.28,0.28,0.28,0.29,0.30,0.31,0.31,0.31,0.33,0.33,0.33,0.34,0.34,0.32,0.32,0.32,0.30,0.29,0.29,0.27,0.26,0.26,0.25,0.25,0.24,0.24,0.24,0.24,0.23,0.21,0.21,0.20,0.19,0.18,0.18,0.19,0.19,0.19,0.21,0.21,0.22,0.22,0.22,0.22,0.22,0.22,0.21,0.21,0.20,0.19,0.19,0.21,0.21,0.19,0.20,0.20,0.20,0.20,0.21,0.22,0.22,0.24,0.27,0.29,0.30,0.30,0.31,0.32,0.33,0.33,0.34,0.33,0.34,0.34,0.34,0.35,0.33,0.32,0.31,0.29,0.30,0.29,0.30,0.31
P78329	0.73,0.72,0.72,0.71,0.71,0.70,0.69,0.69,0.68,0.68,0.67,0.67,0.66,0.65,0.65,0.64,0.64,0.63,0.63,0.63,0.62,0.61,0.59,0.57,0.56,0.55,0.54,0.52,0.52,0.52,0.50,0.50,0.48,0.46,0.46,0.46,0.46,0.46,0.46,0.45,0.45,0.44,0.42,0.41,0.41,0.40,0.39,0.39,0.38,0.37,0.36,0.36,0.35,0.34,0.34,0.33,0.32,0.32,0.32,0.31,0.30,0.30,0.30,0.31,0.31,0.31,0.30,0.29,0.29,0.28,0.26,0.27,0.26,0.26,0.26,0.25,0.25,0.23,0.22,0.21,0.20,0.19,0.19,0.19,0.20,0.19,0.19,0.19,0.19,0.18,0.17,0.19,0.18,0.19,0.19,0.19,0.19,0.19,0.19,0.18,0.18,0.19,0.18,0.17,0.17,0.17,0.16,0.16,0.17,0.18,0.18,0.18,0.18,0.19,0.18,0.17,0.16,0.16,0.16,0.17,0.18,0.20,0.21,0.21,0.21,0.21,0.21,0.22,0.22,0.22,0.22,0.23,0.23,0.22,0.21,0.22,0.22,0.22,0.22,0.22,0.22,0.24,0.22,0.22,0.23,0.23,0.22,0.22,0.23,0.22,0.21,0.22,0.23,0.22,0.22,0.23,0.23,0.23,0.24,0.25,0.25,0.24,0.24,0.25,0.27,0.27,0.27,0.28,0.28,0.27,0.26,0.27,0.27,0.26,0.26,0.25,0.25,0.23,0.23,0.23,0.23,0.22,0.21,0.21,0.21,0.19,0.19,0.19,0.20,0.19,0.21,0.21,0.21,0.21,0.21,0.23,0.23,0.25,0.25,0.26,0.25,0.25,0.25,0.23,0.22,0.21,0.20,0.19,0.18,0.19,0.19,0.19,0.19,0.18,0.18,0.18,0.19,0.20,0.21,0.22,0.22,0.23,0.24,0.25,0.27,0.28,0.28,0.28,0.29,0.29,0.30,0.29,0.29,0.29,0.30,0.30,0.29,0.29,0.27,0.27,0.26,0.27,0.27,0.26,0.28,0.29,0.28,0.28,0.29,0.29,0.28,0.29,0.30,0.30,0.30,0.32,0.33,0.32,0.32,0.34,0.35,0.36,0.36,0.36,0.37,0.36,0.35,0.36,0.37,0.36,0.36,0.37,0.38,0.39,0.38,0.38,0.38,0.37,0.35,0.35,0.35,0.33,0.33,0.33,0.33,0.32,0.32,0.34,0.36,0.36,0.38,0.39,0.38,0.38,0.39,0.40,0.38,0.37,0.38,0.37,0.34,0.32,0.31,0.31,0.29,0.27,0.27,0.27,0.26,0.25,0.25,0.24,0.22,0.21,0.20,0.19,0.19,0.18,0.18,0.19,0.19,0.19,0.19,0.19,0.18,0.19,0.18,0.19,0.19,0.17,0.16,0.15,0.14,0.14,0.13,0.13,0.12,0.12,0.13,0.14,0.14,0.14,0.16,0.18,0.19,0.21,0.22,0.23,0.23,0.23,0.24,0.24,0.26,0.26,0.26,0.28,0.29,0.29,0.30,0.30,0.31,0.31,0.31,0.31,0.31,0.31,0.30,0.30,0.28,0.27,0.27,0.27,0.26,0.25,0.26,0.26,0.26,0.26,0.26,0.25,0.24,0.23,0.24,0.24,0.22,0.22,0.21,0.20,0.21,0.21,0.23,0.22,0.22,0.20,0.20,0.21,0.20,0.19,0.19,0.18,0.18,0.18,0.18,0.18,0.18,0.18,0.17,0.17,0.17,0.17,0.18,0.19,0.20,0.20,0.21,0.22,0.23,0.24,0.25,0.24,0.25,0.24,0.25,0.25,0.24,0.23,0.25,0.25,0.26,0.25,0.25,0.26,0.27,0.27,0.29,0.29,0.27,0.27,0.27,0.27,0.27,0.27,0.28,0.28,0.29,0.30,0.30,0.32,0.32,0.32,0.33,0.33,0.32,0.32,0.32,0.30,0.28,0.28,0.26,0.25,0.25,0.24,0.24,0.24,0.23,0.23,0.23,0.22,0.20,0.20,0.19,0.18,0.16,0.16,0.17,0.17,0.18,0.19,0.19,0.20,0.20,0.20,0.20,0.20,0.19,0.18,0.18,0.18,0.17,0.19,0.19,0.18,0.18,0.18,0.18,0.18,0.19,0.20,0.21,0.23,0.24,0.24,0.25,0.25,0.26,0.27,0.28,0.28,0.28,0.29,0.29,0.30,0.30,0.31,0.31,0.29,0.27,0.25,0.26,0.25
Q5TZA2	0.72,0.69,0.67,0.68,0.66,0.66,0.66,0.68,0.68,0.69,0.69,0.70,0.70,0.71,0.71,0.71,0.72,0.72,0.72,0.72,0.72,0.73,0.74,0.74,0.74,0.74,0.74,0.74,0.74,0.74,0.74,0.75,0.75,0.75,0.74,0.74,0.75,0.75,0.76,0.76,0.76,0.76,0.79,0.81,0.81,0.82,0.82,0.82,0.82,0.81,0.81,0.82,0.81,0.81,0.81,0.81,0.81,0.80,0.80,0.80,0.80,0.80,0.79,0.78,0.78,0.77,0.77,0.76,0.75,0.75,0.74,0.74,0.72,0.72,0.71,0.71,0.70,0.69,0.68,0.68,0.67,0.66,0.66,0.65,0.64,0.63,0.63,0.62,0.61,0.60,0.60,0.60,0.58,0.57,0.56,0.55,0.55,0.55,0.54,0.54,0.54,0.53,0.54,0.54,0.55,0.56,0.57,0.58,0.58,0.59,0.59,0.61,0.61,0.62,0.62,0.62,0.63,0.64,0.64,0.64,0.65,0.64,0.65,0.64,0.64,0.64,0.64,0.64,0.65,0.65,0.65,0.64,0.64,0.64,0.63,0.64,0.64,0.63,0.62,0.62,0.61,0.61,0.59,0.58,0.57,0.55,0.54,0.53,0.52,0.52,0.51,0.50,0.49,0.48,0.48,0.47,0.47,0.46,0.46,0.46,0.46,0.46,0.46,0.47,0.47,0.47,0.47,0.47,0.47,0.46,0.47,0.47,0.47,0.48,0.49,0.49,0.50,0.49,0.49,0.50,0.51,0.52,0.53,0.55,0.57,0.59,0.60,0.62,0.62,0.63,0.64,0.65,0.66,0.67,0.67,0.67,0.67,0.66,0.67,0.67,0.67,0.67,0.67,0.67,0.67,0.67,0.67,0.66,0.67,0.67,0.67,0.66,0.66,0.67,0.66,0.65,0.65,0.64,0.64,0.65,0.65,0.65,0.64,0.64,0.63,0.62,0.60,0.59,0.58,0.57,0.57,0.56,0.54,0.53,0.53,0.53,0.52,0.52,0.53,0.52,0.52,0.53,0.53,0.52,0.52,0.52,0.52,0.51,0.52,0.51,0.51,0.51,0.51,0.51,0.50,0.50,0.49,0.48,0.48,0.48,0.47,0.47,0.46,0.46,0.45,0.45,0.44,0.45,0.44,0.44,0.44,0.43,0.43,0.43,0.44,0.43,0.43,0.43,0.42,0.43,0.43,0.42,0.42,0.41,0.41,0.41,0.41,0.41,0.41,0.40,0.41,0.41,0.41,0.41,0.41,0.41,0.42,0.42,0.43,0.44,0.45,0.45,0.45,0.46,0.46,0.45,0.45,0.46,0.46,0.46,0.47,0.47,0.48,0.47,0.47,0.48,0.48,0.48,0.48,0.49,0.48,0.47,0.48,0.48,0.47,0.48,0.48,0.47,0.46,0.47,0.48,0.48,0.47,0.48,0.49,0.49,0.48,0.49,0.50,0.50,0.50,0.50,0.49,0.50,0.49,0.50,0.50,0.51,0.51,0.51,0.51,0.52,0.52,0.51,0.51,0.51,0.51,0.51,0.51,0.52,0.52,0.51,0.52,0.52,0.53,0.54,0.55,0.53,0.54,0.55,0.55,0.54,0.54,0.55,0.54,0.54,0.54,0.54,0.54,0.54,0.54,0.54,0.54,0.54,0.53,0.53,0.53,0.54,0.53,0.53,0.53,0.53,0.53,0.53,0.52,0.52,0.52,0.53,0.52,0.52,0.52,0.52,0.52,0.52,0.52,0.52,0.51,0.52,0.52,0.51,0.52,0.51,0.51,0.52,0.52,0.52,0.52,0.53,0.53,0.53,0.53,0.53,0.53,0.55,0.56,0.57,0.58,0.59,0.59,0.59,0.59,0.59,0.59,0.60,0.60,0.60,0.61,0.61,0.61,0.62,0.62,0.63,0.64,0.65,0.67,0.67,0.68,0.69,0.69,0.71,0.72,0.72,0.73,0.74,0.74,0.75,0.75,0.76,0.76,0.77,0.78,0.79,0.79,0.79,0.79,0.79,0.80,0.80,0.80,0.80,0.81,0.81,0.82,0.83,0.83,0.83,0.84,0.85,0.85,0.86,0.86,0.87,0.87,0.87,0.87,0.87,0.87,0.87,0.87,0.87,0.88,0.87,0.88,0.87,0.88,0.88,0.89,0.89,0.88,0.88,0.87,0.86,0.85,0.84,0.84,0.82,0.82,0.81,0.80,0.79,0.79,0.78,0.77,0.77,0.75,0.75,0.75,0.73,0.73,0.72,0.71,0.70,0.69,0.68,0.67,0.66,0.65,0.65,0.64,0.62,0.62,0.60,0.60,0.59,0.59,0.57,0.57,0.55,0.54,0.53,0.53,0.53,0.53,0.53,0.53,0.53,0.53,0.53,0.53,0.53,0.53,0.52,0.52,0.53,0.53,0.54,0.53,0.54,0.53,0.53,0.53,0.53,0.53,0.53,0.53,0.53,0.53,0.52,0.52,0.52,0.52,0.52,0.53,0.53,0.53,0.53,0.52,0.52,0.53,0.53,0.53,0.53,0.53,0.53,0.54,0.54,0.55,0.55,0.55,0.55,0.56,0.55,0.55,0.55,0.54,0.54,0.54,0.54,0.53,0.53,0.53,0.53,0.52,0.53,0.53,0.52,0.52,0.53,0.53,0.53,0.53,0.52,0.52,0.51,0.51,0.51,0.51,0.52,0.52,0.51,0.51,0.51,0.51,0.50,0.51,0.50,0.50,0.50,0.50,0.51,0.50,0.50,0.50,0.49,0.49,0.49,0.49,0.49,0.49,0.50,0.50,0.49,0.49,0.50,0.50,0.49,0.50,0.50,0.50,0.50,0.50,0.51,0.51,0.51,0.52,0.51,0.50,0.50,0.50,0.50,0.50,0.50,0.49,0.49,0.50,0.50,0.49,0.49,0.49,0.48,0.48,0.48,0.48,0.48,0.49,0.50,0.50,0.50,0.50,0.50,0.50,0.50,0.50,0.50,0.51,0.51,0.51,0.51,0.51,0.51,0.50,0.51,0.50,0.51,0.50,0.49,0.49,0.50,0.50,0.51,0.51,0.51,0.51,0.51,0.51,0.51,0.51,0.51,0.51,0.52,0.52,0.52,0.53,0.53,0.53,0.53,0.53,0.54,0.54,0.54,0.54,0.54,0.54,0.53,0.53,0.53,0.53,0.53,0.52,0.53,0.53,0.53,0.53,0.53,0.53,0.54,0.54,0.54,0.54,0.53,0.52,0.53,0.53,0.54,0.54,0.54,0.54,0.54,0.53,0.53,0.52,0.52,0.52,0.52,0.52,0.51,0.50,0.51,0.51,0.50,0.50,0.50,0.49,0.50,0.50,0.49,0.49,0.50,0.50,0.50,0.50,0.50,0.49,0.50,0.50,0.51,0.50,0.50,0.51,0.50,0.51,0.51,0.51,0.51,0.50,0.49,0.49,0.49,0.49,0.49,0.49,0.50,0.49,0.49,0.49,0.49,0.49,0.48,0.48,0.48,0.48,0.48,0.48,0.49,0.48,0.48,0.48,0.48,0.48,0.47,0.47,0.47,0.46,0.45,0.45,0.44,0.43,0.42,0.41,0.39,0.40,0.39,0.38,0.38,0.37,0.37,0.37,0.37,0.38,0.37,0.37,0.38,0.38,0.37,0.37,0.38,0.37,0.37,0.38,0.39,0.38,0.38,0.38,0.38,0.38,0.39,0.38,0.38,0.38,0.38,0.39,0.40,0.39,0.39,0.40,0.41,0.42,0.43,0.44,0.45,0.46,0.46,0.47,0.49,0.49,0.49,0.49,0.50,0.49,0.50,0.51,0.51,0.51,0.51,0.51,0.51,0.51,0.51,0.51,0.50,0.51,0.51,0.51,0.52,0.52,0.52,0.52,0.53,0.54,0.54,0.53,0.53,0.52,0.53,0.54,0.54,0.53,0.53,0.53,0.53,0.53,0.53,0.54,0.53,0.53,0.53,0.53,0.54,0.55,0.55,0.54,0.54,0.54,0.53,0.54,0.54,0.54,0.54,0.54,0.54,0.55,0.55,0.55,0.54,0.54,0.54,0.55,0.54,0.54,0.53,0.53,0.53,0.54,0.55,0.54,0.54,0.53,0.54,0.53,0.54,0.54,0.54,0.54,0.54,0.54,0.55,0.54,0.54,0.54,0.53,0.54,0.54,0.54,0.54,0.54,0.54,0.54,0.54,0.55,0.54,0.55,0.53,0.53,0.52,0.52,0.51,0.51,0.50,0.49,0.49,0.50,0.50,0.49,0.48,0.48,0.48,0.48,0.48,0.48,0.48,0.48,0.48,0.48,0.48,0.47,0.47,0.46,0.46,0.47,0.47,0.47,0.47,0.46,0.46,0.46,0.46,0.46,0.46,0.45,0.45,0.45,0.45,0.47,0.47,0.48,0.48,0.49,0.49,0.50,0.51,0.51,0.51,0.51,0.52,0.52,0.53,0.54,0.53,0.54,0.54,0.54,0.52,0.52,0.52,0.52,0.52,0.53,0.53,0.53,0.53,0.54,0.54,0.54,0.55,0.55,0.55,0.56,0.56,0.57,0.58,0.59,0.59,0.59,0.59,0.60,0.59,0.59,0.60,0.61,0.61,0.61,0.62,0.61,0.61,0.62,0.62,0.62,0.61,0.62,0.62,0.61,0.61,0.63,0.63,0.63,0.64,0.64,0.63,0.63,0.63,0.63,0.62,0.62,0.62,0.62,0.62,0.62,0.61,0.61,0.60,0.60,0.59,0.59,0.59,0.59,0.59,0.59,0.59,0.58,0.57,0.58,0.57,0.56,0.56,0.56,0.56,0.55,0.55,0.55,0.55,0.55,0.55,0.55,0.55,0.56,0.57,0.56,0.56,0.56,0.56,0.56,0.56,0.56,0.56,0.56,0.56,0.56,0.56,0.55,0.55,0.55,0.55,0.55,0.55,0.54,0.53,0.53,0.53,0.53,0.53,0.53,0.53,0.53,0.53,0.54,0.54,0.53,0.54,0.54,0.53,0.53,0.53,0.53,0.53,0.53,0.53,0.52,0.52,0.52,0.53,0.52,0.51,0.51,0.52,0.52,0.52,0.52,0.51,0.51,0.51,0.51,0.51,0.51,0.50,0.50,0.50,0.51,0.50,0.50,0.49,0.50,0.50,0.49,0.49,0.49,0.49,0.50,0.49,0.49,0.49,0.49,0.49,0.49,0.49,0.49,0.49,0.48,0.48,0.47,0.48,0.48,0.49,0.49,0.49,0.49,0.49,0.49,0.48,0.49,0.48,0.49,0.49,0.50,0.50,0.50,0.50,0.51,0.51,0.51,0.51,0.52,0.52,0.52,0.52,0.52,0.52,0.51,0.51,0.51,0.52,0.52,0.51,0.51,0.52,0.52,0.52,0.52,0.52,0.53,0.53,0.53,0.53,0.52,0.53,0.53,0.53,0.53,0.52,0.53,0.53,0.53,0.52,0.52,0.52,0.52,0.52,0.52,0.51,0.51,0.52,0.52,0.52,0.52,0.52,0.52,0.51,0.51,0.50,0.51,0.51,0.51,0.51,0.52,0.51,0.51,0.51,0.51,0.51,0.51,0.52,0.51,0.51,0.51,0.51,0.49,0.50,0.50,0.50,0.50,0.50,0.50,0.50,0.51,0.50,0.51,0.50,0.51,0.52,0.53,0.53,0.53,0.54,0.54,0.55,0.56,0.56,0.56,0.58,0.58,0.58,0.58,0.59,0.60,0.60,0.60,0.60,0.59,0.60,0.61,0.61,0.61,0.62,0.62,0.62,0.63,0.63,0.62,0.63,0.64,0.63,0.64,0.64,0.65,0.64,0.65,0.64,0.64,0.63,0.63,0.62,0.61,0.61,0.61,0.61,0.60,0.59,0.59,0.58,0.58,0.57,0.57,0.56,0.56,0.55,0.56,0.56,0.56,0.55,0.54,0.54,0.54,0.54,0.54,0.53,0.53,0.52,0.53,0.53,0.53,0.53,0.53,0.53,0.52,0.52,0.52,0.51,0.51,0.51,0.52,0.51,0.51,0.51,0.51,0.50,0.50,0.50,0.50,0.51,0.51,0.51,0.51,0.51,0.52,0.51,0.51,0.51,0.50,0.50,0.51,0.51,0.51,0.50,0.50,0.50,0.50,0.51,0.51,0.51,0.51,0.51,0.51,0.51,0.50,0.51,0.51,0.51,0.52,0.52,0.51,0.51,0.51,0.52,0.52,0.52,0.53,0.53,0.54,0.53,0.53,0.54,0.55,0.55,0.56,0.57,0.58,0.59,0.59,0.61,0.62,0.62,0.64,0.65,0.66,0.66,0.67,0.68,0.68,0.70,0.70,0.71,0.72,0.72,0.73,0.75,0.74,0.75,0.75,0.76,0.76,0.78,0.78,0.79,0.80,0.80,0.81,0.82,0.82,0.82,0.82,0.83,0.83,0.83,0.84,0.85,0.84,0.85,0.85,0.85,0.84,0.85,0.85,0.85,0.85,0.84,0.84,0.84,0.84,0.84,0.84,0.85,0.85,0.84,0.84,0.84,0.84,0.84,0.84,0.84,0.82,0.82,0.81,0.81,0.80,0.80,0.79,0.79,0.78,0.78,0.78,0.77,0.76,0.75,0.75,0.74,0.72,0.72,0.71,0.70,0.69,0.68,0.67,0.67,0.65,0.64,0.64,0.63,0.63,0.62,0.61,0.60,0.59,0.58,0.57,0.57,0.56,0.56,0.56,0.55,0.54,0.55,0.55,0.54,0.54,0.54,0.54,0.54,0.54,0.54,0.54,0.53,0.53,0.54,0.54,0.53,0.53,0.53,0.54,0.54,0.54,0.53,0.53,0.53,0.54,0.54,0.54,0.54,0.54,0.53,0.53,0.53,0.53,0.53,0.53,0.53,0.53,0.53,0.53,0.53,0.53,0.54,0.53,0.53,0.53,0.54,0.54,0.54,0.53,0.53,0.52,0.53,0.54,0.54,0.53,0.53,0.53,0.52,0.53,0.52,0.52,0.53,0.52,0.52,0.52,0.51,0.52,0.52,0.52,0.52,0.51,0.52,0.51,0.52,0.52,0.52,0.52,0.52,0.52,0.52,0.52,0.52,0.52,0.53,0.53,0.53,0.52,0.51,0.51,0.52,0.51,0.52,0.51,0.51,0.52,0.52,0.52,0.52,0.52,0.52,0.52,0.52,0.52,0.52,0.52,0.53,0.52,0.52,0.52,0.52,0.52,0.53,0.52,0.52,0.51,0.51,0.50,0.50,0.50,0.49,0.50,0.49,0.48,0.47,0.46,0.45,0.45,0.45,0.45,0.45,0.45,0.44,0.44,0.44,0.43,0.43,0.43,0.42,0.42,0.42,0.41,0.42,0.41,0.42,0.42,0.41,0.41,0.42,0.42,0.42,0.42,0.41,0.41,0.41,0.41,0.42,0.42,0.42,0.42,0.42,0.44,0.44,0.45,0.45,0.45,0.46,0.46,0.47,0.47,0.48,0.48,0.48,0.49,0.48,0.48,0.48,0.48,0.49,0.50,0.50,0.51,0.51,0.51,0.50,0.50,0.50,0.51,0.50,0.51,0.51,0.50,0.50,0.50,0.51,0.51,0.51,0.51,0.51,0.52,0.53,0.53,0.52,0.53,0.53,0.53,0.54,0.54,0.55,0.54,0.54,0.54,0.54,0.54,0.54,0.55,0.55,0.54,0.54,0.54,0.54,0.55,0.54,0.54,0.54,0.54,0.54,0.54,0.54,0.54,0.53,0.54,0.54,0.55,0.55,0.55,0.56,0.55,0.55,0.55,0.54,0.53,0.54,0.53,0.53,0.53,0.52,0.52,0.52,0.52,0.52,0.52,0.51,0.51,0.51,0.50,0.50,0.50,0.51,0.51,0.51,0.49,0.48,0.49,0.49,0.49,0.49,0.49,0.48,0.48,0.48,0.48,0.48,0.49,0.49,0.48,0.48,0.47,0.47,0.47,0.46,0.47,0.47,0.46,0.46,0.46,0.46,0.46,0.46,0.46,0.45,0.46,0.46,0.46,0.46,0.46,0.46,0.46,0.47,0.47,0.46,0.46,0.47,0.48,0.48,0.47,0.47,0.47,0.48,0.48,0.48,0.48,0.48,0.48,0.48,0.48,0.48,0.48,0.48,0.48,0.48,0.49,0.49,0.49,0.50,0.51,0.51,0.51,0.51,0.50,0.51,0.51,0.52,0.52,0.52,0.51,0.51,0.51,0.51,0.51,0.51,0.52,0.52,0.52,0.52,0.51,0.51,0.51,0.51,0.51,0.50,0.51,0.51,0.51,0.51,0.51,0.50,0.51,0.51,0.51,0.51,0.52,0.52,0.51,0.51,0.50,0.50,0.50,0.50,0.50,0.50,0.50,0.50,0.49,0.49,0.50,0.50,0.50,0.51,0.51,0.51,0.50,0.50,0.50,0.50,0.50,0.51,0.52,0.53,0.53,0.54,0.56,0.57,0.57,0.58,0.59,0.59,0.59,0.59,0.60,0.60,0.59,0.60,0.60,0.60,0.61,0.62,0.61,0.61,0.61,0.60,0.61,0.61,0.62,0.63,0.62,0.61,0.62,0.61,0.60,0.61,0.60,0.61,0.60,0.61,0.60,0.60,0.60,0.59,0.58,0.57,0.57,0.55,0.55,0.55,0.54,0.53,0.52,0.52,0.52,0.52,0.52,0.52,0.51,0.51,0.51,0.51,0.50,0.50,0.50,0.51,0.52,0.52,0.52,0.52,0.53,0.54,0.55,0.55,0.57,0.58,0.59,0.60,0.61,0.62,0.63,0.64,0.65,0.66,0.67,0.68,0.69,0.69,0.69,0.69,0.69,0.70,0.70,0.72,0.73,0.73,0.74,0.74,0.75,0.76,0.77,0.78,0.79,0.82,0.83
P54108	0.80,0.78,0.79,0.78,0.76,0.77,0.75,0.72,0.71,0.70,0.68,0.67,0.65,0.65,0.64,0.64,0.64,0.62,0.61,0.61,0.60,0.58,0.56,0.55,0.53,0.51,0.49,0.49,0.47,0.45,0.44,0.44,0.42,0.42,0.40,0.39,0.38,0.36,0.34,0.32,0.31,0.30,0.29,0.28,0.27,0.27,0.27,0.27,0.27,0.27,0.27,0.27,0.27,0.27,0.27,0.26,0.25,0.25,0.26,0.26,0.25,0.26,0.27,0.28,0.27,0.28,0.30,0.31,0.31,0.31,0.32,0.31,0.32,0.32,0.32,0.32,0.31,0.31,0.30,0.30,0.30,0.31,0.30,0.32,0.31,0.32,0.32,0.31,0.29,0.30,0.31,0.30,0.30,0.30,0.31,0.29,0.30,0.31,0.30,0.29,0.30,0.30,0.29,0.29,0.28,0.29,0.30,0.28,0.27,0.27,0.28,0.30,0.31,0.30,0.31,0.30,0.30,0.30,0.30,0.30,0.30,0.30,0.30,0.29,0.28,0.27,0.26,0.26,0.25,0.25,0.24,0.23,0.23,0.23,0.22,0.22,0.22,0.23,0.24,0.24,0.26,0.26,0.26,0.26,0.25,0.25,0.24,0.22,0.22,0.21,0.20,0.19,0.17,0.15,0.15,0.14,0.15,0.16,0.17,0.18,0.19,0.19,0.20,0.20,0.20,0.21,0.23,0.23,0.24,0.25,0.26,0.26,0.27,0.27,0.29,0.31,0.32,0.33,0.33,0.33,0.33,0.30,0.29,0.29,0.28,0.29,0.29,0.31,0.32,0.33,0.33,0.34,0.36,0.38,0.38,0.38,0.39,0.39,0.38,0.37,0.38,0.39,0.39,0.40,0.41,0.43,0.43,0.43,0.43,0.42,0.42,0.43,0.42,0.42,0.43,0.41,0.38,0.38,0.38,0.37,0.37,0.39,0.40,0.40,0.39,0.40,0.40,0.41,0.40,0.40,0.40,0.41,0.41,0.41,0.39,0.38,0.40,0.39,0.38,0.39,0.40,0.38,0.37,0.37,0.36
Q8WTW3	0.72,0.72,0.73,0.73,0.71,0.70,0.69,0.70,0.70,0.68,0.68,0.66,0.65,0.64,0.64,0.64,0.63,0.63,0.63,0.62,0.62,0.61,0.60,0.59,0.58,0.58,0.57,0.56,0.55,0.54,0.54,0.53,0.51,0.51,0.51,0.51,0.51,0.51,0.51,0.51,0.52,0.52,0.52,0.51,0.51,0.52,0.51,0.51,0.51,0.51,0.53,0.53,0.53,0.54,0.54,0.54,0.53,0.54,0.54,0.54,0.54,0.54,0.54,0.54,0.54,0.54,0.55,0.54,0.54,0.54,0.54,0.55,0.56,0.57,0.58,0.58,0.58,0.58,0.59,0.59,0.60,0.61,0.62,0.63,0.64,0.65,0.66,0.67,0.67,0.67,0.67,0.67,0.67,0.67,0.67,0.67,0.66,0.66,0.65,0.64,0.63,0.62,0.61,0.60,0.59,0.58,0.57,0.56,0.57,0.56,0.55,0.55,0.54,0.53,0.51,0.51,0.50,0.50,0.49,0.47,0.45,0.43,0.41,0.39,0.37,0.34,0.33,0.31,0.29,0.27,0.27,0.26,0.24,0.23,0.23,0.23,0.22,0.23,0.22,0.24,0.26,0.28,0.29,0.31,0.34,0.35,0.35,0.37,0.37,0.35,0.36,0.38,0.38,0.38,0.39,0.39,0.38,0.39,0.38,0.38,0.39,0.40,0.39,0.41,0.42,0.42,0.43,0.44,0.45,0.45,0.45,0.45,0.45,0.45,0.46,0.45,0.44,0.44,0.43,0.45,0.44,0.44,0.42,0.42,0.40,0.39,0.37,0.37,0.35,0.35,0.35,0.33,0.31,0.30,0.29,0.27,0.28,0.26,0.25,0.26,0.25,0.25,0.25,0.26,0.25,0.24,0.24,0.24,0.22,0.22,0.22,0.23,0.22,0.21,0.21,0.21,0.21,0.21,0.21,0.22,0.21,0.21,0.20,0.21,0.21,0.21,0.22,0.24,0.25,0.26,0.26,0.27,0.28,0.28,0.28,0.28,0.29,0.29,0.29,0.29,0.28,0.28,0.27,0.27,0.26,0.25,0.26,0.26,0.25,0.25,0.25,0.25,0.24,0.24,0.24,0.24,0.24,0.27,0.29,0.29,0.29,0.31,0.32,0.32,0.32,0.31,0.31,0.30,0.28,0.28,0.26,0.26,0.26,0.25,0.25,0.27,0.28,0.28,0.28,0.29,0.30,0.32,0.35,0.36,0.38,0.40,0.41,0.43,0.44,0.44,0.44,0.45,0.47,0.48,0.48,0.49,0.50,0.50,0.50,0.48,0.47,0.47,0.46,0.45,0.44,0.44,0.45,0.44,0.43,0.45,0.45,0.46,0.46,0.46,0.47,0.48,0.47,0.47,0.48,0.49,0.50,0.47,0.46,0.45,0.45,0.44,0.42,0.41,0.39,0.39,0.39,0.40,0.40,0.38,0.37,0.38,0.38,0.36,0.36,0.34,0.35,0.35,0.34,0.34,0.34,0.34,0.33,0.33,0.34,0.33,0.32,0.33,0.32,0.34,0.33,0.32,0.32,0.32,0.31,0.30,0.29,0.28,0.28,0.27,0.27,0.24,0.24,0.26,0.26,0.25,0.25,0.27,0.28,0.29,0.29,0.30,0.30,0.30,0.30,0.30,0.30,0.29,0.29,0.30,0.29,0.29,0.29,0.30,0.30,0.31,0.31,0.31,0.29,0.29,0.29,0.29,0.29,0.27,0.27,0.28,0.28,0.28,0.28,0.29,0.29,0.28,0.30,0.30,0.29,0.28,0.29,0.30,0.29,0.26,0.25,0.26,0.26,0.24,0.25,0.25,0.24,0.24,0.26,0.27,0.25,0.26,0.27,0.27,0.26,0.26,0.26,0.26,0.26,0.28,0.28,0.30,0.30,0.32,0.33,0.35,0.35,0.35,0.36,0.37,0.36,0.37,0.37,0.36,0.35,0.36,0.36,0.35,0.35,0.35,0.35,0.36,0.35,0.38,0.38,0.39,0.41,0.41,0.41,0.40,0.42,0.43,0.43,0.43,0.45,0.45,0.45,0.46,0.48,0.48,0.47,0.48,0.48,0.48,0.47,0.48,0.46,0.46,0.47,0.46,0.45,0.45,0.45,0.46,0.46,0.45,0.45,0.45,0.45,0.44,0.44,0.45,0.43,0.43,0.42,0.41,0.39,0.38,0.38,0.38,0.37,0.36,0.37,0.36,0.35,0.34,0.34,0.32,0.31,0.30,0.28,0.28,0.27,0.27,0.26,0.28,0.28,0.29,0.31,0.31,0.32,0.35,0.36,0.36,0.37,0.38,0.40,0.41,0.43,0.43,0.44,0.44,0.43,0.44,0.45,0.44,0.44,0.45,0.45,0.45,0.45,0.45,0.45,0.44,0.44,0.44,0.43,0.44,0.44,0.44,0.44,0.44,0.44,0.43,0.43,0.43,0.40,0.39,0.37,0.36,0.35,0.33,0.32,0.31,0.30,0.30,0.30,0.28,0.28,0.28,0.27,0.27,0.28,0.30,0.29,0.31,0.32,0.31,0.32,0.33,0.33,0.32,0.33,0.32,0.31,0.31,0.31,0.31,0.29,0.29,0.29,0.29,0.28,0.28,0.28,0.27,0.26,0.27,0.28,0.27,0.27,0.28,0.28,0.26,0.26,0.26,0.25,0.23,0.24,0.23,0.23,0.23,0.24,0.24,0.24,0.24,0.25,0.24,0.26,0.27,0.28,0.29,0.31,0.32,0.34,0.36,0.38,0.40,0.42,0.44,0.46,0.48,0.51,0.53,0.55,0.56,0.57,0.59,0.59,0.59,0.59,0.60,0.59,0.60,0.61,0.61,0.61,0.63,0.64,0.63,0.64,0.64,0.63,0.62,0.61,0.59,0.57,0.55,0.54,0.53,0.51,0.48,0.48,0.45,0.43,0.41,0.41,0.39,0.37,0.36,0.34,0.33,0.31,0.29,0.29,0.27,0.26,0.25,0.24,0.24,0.24,0.24,0.25,0.25,0.24,0.24,0.25,0.24,0.23,0.23,0.24,0.23,0.22,0.23,0.23,0.25,0.24,0.26,0.28,0.29,0.29,0.32,0.34,0.34,0.35,0.37,0.38,0.38,0.38,0.39,0.39,0.39,0.38,0.38,0.38,0.37,0.36,0.36,0.37,0.37,0.36,0.35,0.36,0.35,0.34,0.35,0.35,0.34,0.34,0.34,0.35,0.34,0.34,0.34,0.33,0.33,0.31,0.32,0.31,0.30,0.28,0.29,0.27,0.25,0.24,0.24,0.23,0.22,0.21,0.22,0.22,0.21,0.21,0.21,0.22,0.22,0.21,0.22,0.22,0.21,0.21,0.22,0.22,0.21,0.22,0.23,0.23,0.24,0.25,0.27,0.28,0.30,0.32,0.32,0.32,0.34,0.35,0.35,0.34,0.35,0.35,0.34,0.33,0.32,0.32,0.31,0.30,0.29,0.29,0.29,0.28,0.27,0.27,0.28,0.27,0.27,0.28,0.28,0.29,0.30,0.32,0.33,0.34,0.36,0.37,0.37,0.39,0.40,0.41,0.41,0.40,0.39,0.38,0.36,0.36,0.37,0.35,0.35,0.36,0.36,0.35,0.36,0.37,0.38,0.38,0.39,0.41,0.43,0.44,0.44,0.45,0.46,0.46,0.46,0.47,0.48,0.48,0.47,0.48,0.47,0.46,0.45,0.44,0.42,0.41,0.40,0.40,0.37,0.36,0.34,0.34,0.33,0.32,0.32,0.32,0.31,0.30,0.32,0.33,0.33,0.33,0.35,0.36,0.36,0.37,0.39,0.40,0.40,0.40,0.42,0.43,0.42,0.42,0.44,0.44,0.44,0.45,0.47,0.48,0.48,0.50,0.52,0.52,0.53,0.55,0.57,0.57,0.57,0.58,0.59,0.59,0.59,0.60,0.61,0.62,0.64,0.65,0.67,0.67,0.68,0.68,0.69,0.70,0.71,0.71,0.71,0.72,0.71,0.72,0.72,0.72,0.73,0.74,0.75,0.75,0.77,0.77,0.78,0.78,0.78,0.79,0.79,0.80,0.80,0.80,0.80,0.79,0.80,0.80,0.80,0.81,0.82,0.82,0.82,0.83,0.83,0.83,0.84,0.84,0.84,0.84,0.84,0.83,0.83,0.83,0.82,0.82,0.81,0.80,0.79,0.77,0.76,0.75,0.73,0.72,0.72,0.72,0.71,0.70,0.70,0.70,0.69,0.68,0.68,0.68,0.67,0.66,0.67,0.66,0.66,0.66,0.65,0.65,0.66,0.66,0.65
P19876	0.73,0.72,0.72,0.71,0.70,0.69,0.68,0.68,0.68,0.68,0.69,0.69,0.69,0.70,0.70,0.71,0.71,0.71,0.70,0.70,0.70,0.69,0.68,0.67,0.66,0.66,0.66,0.64,0.63,0.64,0.63,0.62,0.62,0.61,0.60,0.60,0.59,0.59,0.59,0.58,0.58,0.58,0.58,0.58,0.59,0.58,0.59,0.60,0.58,0.58,0.58,0.56,0.55,0.53,0.51,0.49,0.47,0.46,0.46,0.46,0.46,0.46,0.46,0.45,0.45,0.44,0.43,0.42,0.42,0.42,0.41,0.41,0.40,0.40,0.41,0.40,0.39,0.40,0.40,0.39,0.40,0.41,0.42,0.42,0.42,0.43,0.44,0.43,0.43,0.43,0.43,0.43,0.43,0.44,0.45,0.46,0.48,0.49,0.50,0.49,0.49,0.48,0.48,0.47,0.49,0.50,0.52
Q6PD62	0.50,0.52,0.53,0.51,0.51,0.52,0.50,0.50,0.51,0.49,0.48,0.48,0.47,0.46,0.45,0.46,0.45,0.45,0.44,0.44,0.43,0.42,0.39,0.38,0.36,0.37,0.36,0.35,0.36,0.35,0.35,0.34,0.33,0.33,0.32,0.31,0.31,0.33,0.31,0.31,0.30,0.31,0.28,0.26,0.27,0.27,0.25,0.26,0.26,0.25,0.26,0.26,0.26,0.27,0.28,0.29,0.29,0.29,0.29,0.30,0.30,0.30,0.29,0.30,0.30,0.30,0.30,0.30,0.30,0.29,0.30,0.30,0.29,0.28,0.28,0.27,0.26,0.27,0.27,0.27,0.28,0.29,0.30,0.31,0.32,0.32,0.33,0.34,0.33,0.32,0.33,0.34,0.33,0.33,0.32,0.31,0.29,0.29,0.29,0.28,0.27,0.28,0.28,0.29,0.29,0.30,0.31,0.31,0.32,0.32,0.32,0.32,0.32,0.32,0.32,0.32,0.32,0.32,0.31,0.30,0.30,0.29,0.31,0.30,0.29,0.30,0.31,0.30,0.29,0.30,0.30,0.28,0.28,0.29,0.29,0.28,0.29,0.30,0.30,0.30,0.32,0.32,0.30,0.31,0.30,0.30,0.29,0.28,0.27,0.26,0.27,0.27,0.27,0.27,0.28,0.29,0.29,0.31,0.31,0.32,0.32,0.31,0.31,0.29,0.30,0.29,0.28,0.28,0.28,0.28,0.29,0.29,0.30,0.31,0.32,0.32,0.33,0.32,0.32,0.32,0.31,0.30,0.30,0.30,0.28,0.29,0.29,0.29,0.29,0.31,0.31,0.32,0.33,0.34,0.35,0.35,0.34,0.33,0.33,0.33,0.31,0.31,0.32,0.32,0.32,0.32,0.33,0.33,0.34,0.35,0.35,0.33,0.33,0.32,0.31,0.29,0.29,0.27,0.27,0.26,0.26,0.26,0.26,0.28,0.28,0.30,0.31,0.33,0.34,0.33,0.33,0.33,0.33,0.31,0.31,0.31,0.30,0.30,0.31,0.30,0.30,0.31,0.32,0.31,0.32,0.33,0.32,0.32,0.31,0.30,0.29,0.28,0.28,0.28,0.28,0.28,0.29,0.29,0.30,0.30,0.31,0.32,0.34,0.34,0.33,0.33,0.32,0.31,0.30,0.30,0.30,0.29,0.28,0.28,0.28,0.28,0.28,0.28,0.29,0.29,0.29,0.30,0.30,0.29,0.29,0.28,0.28,0.27,0.26,0.26,0.26,0.26,0.26,0.26,0.26,0.26,0.26,0.26,0.27,0.28,0.29,0.28,0.28,0.27,0.26,0.26,0.26,0.25,0.25,0.26,0.25,0.25,0.25,0.26,0.26,0.26,0.27,0.28,0.29,0.29,0.28,0.28,0.27,0.26,0.26,0.26,0.26,0.25,0.26,0.26,0.26,0.26,0.28,0.29,0.30,0.31,0.32,0.33,0.33,0.31,0.30,0.30,0.30,0.28,0.28,0.29,0.29,0.28,0.29,0.30,0.30,0.31,0.33,0.33,0.32,0.33,0.33,0.31,0.29,0.28,0.27,0.27,0.27,0.27,0.27,0.27,0.28,0.28,0.31,0.31,0.32,0.34,0.33,0.32,0.32,0.32,0.31,0.31,0.30,0.30,0.30,0.31,0.31,0.31,0.31,0.32,0.32,0.33,0.34,0.34,0.33,0.32,0.31,0.29,0.29,0.28,0.27,0.27,0.27,0.28,0.27,0.27,0.28,0.29,0.30,0.30,0.30,0.31,0.31,0.29,0.28,0.28,0.26,0.26,0.26,0.25,0.24,0.25,0.25,0.25,0.24,0.26,0.26,0.26,0.27,0.29,0.28,0.28,0.27,0.26,0.25,0.25,0.24,0.24,0.24,0.24,0.24,0.23,0.24,0.24,0.23,0.23,0.25,0.25,0.25,0.25,0.25,0.26,0.25,0.25,0.25,0.26,0.25,0.25,0.26,0.26,0.25,0.25,0.26,0.26,0.25,0.27,0.26,0.25,0.24,0.26,0.25,0.26,0.26,0.28,0.28,0.28,0.29,0.30,0.30,0.31,0.31,0.31,0.31,0.31,0.31,0.31,0.31,0.29,0.29,0.27,0.26,0.26,0.25,0.25,0.27,0.28,0.27,0.28,0.29,0.28,0.28,0.29,0.29,0.28,0.28,0.29,0.28,0.27,0.28,0.30,0.28,0.28,0.29,0.28,0.26,0.26,0.26,0.25,0.24,0.24,0.24,0.24,0.23,0.23,0.23,0.23,0.24,0.26,0.27,0.28,0.28,0.30,0.30,0.30,0.30,0.29,0.28,0.27,0.26,0.27,0.27,0.26,0.27,0.27,0.29,0.30,0.30,0.30,0.30,0.29,0.27,0.27,0.26,0.24,0.24,0.23,0.23,0.23,0.24,0.24,0.24,0.25,0.26,0.27,0.27,0.28,0.29,0.28,0.27,0.28,0.27,0.26,0.25,0.25,0.25,0.25,0.26,0.26,0.28,0.29,0.28,0.30,0.32,0.30,0.30,0.29,0.28,0.27,0.27,0.26,0.25,0.25,0.26,0.26,0.26,0.26,0.26,0.26,0.26,0.27,0.28,0.29,0.29,0.31,0.31,0.33,0.33,0.33,0.34,0.35,0.35,0.35,0.35,0.35,0.35,0.35,0.35,0.35,0.34,0.32,0.31,0.32,0.30,0.29,0.31,0.32,0.32,0.34,0.36,0.36,0.36,0.37,0.37,0.36,0.37,0.37,0.37,0.36,0.36,0.36,0.35,0.34,0.33,0.33,0.31,0.32,0.31,0.31,0.31,0.31,0.30,0.29,0.29,0.29,0.29,0.29,0.29,0.29,0.30,0.31,0.32,0.31,0.31,0.31,0.31,0.30,0.29,0.29,0.27,0.26,0.26,0.25,0.25,0.25,0.25,0.25,0.26,0.26,0.28,0.29,0.29,0.30,0.31,0.30,0.29,0.30,0.29,0.28,0.27,0.26,0.26,0.25,0.26,0.27,0.27,0.27,0.28,0.30,0.30,0.29,0.28,0.29,0.28,0.27,0.27,0.27,0.26,0.26,0.27,0.27,0.27,0.27,0.28,0.28,0.30,0.30,0.31,0.31,0.31,0.29,0.29,0.29,0.28,0.28,0.28,0.29,0.28,0.28,0.30,0.30,0.30,0.32,0.33,0.32,0.31,0.31,0.31,0.29,0.27,0.27,0.26,0.26,0.25,0.25,0.25,0.25,0.25,0.25,0.25,0.24,0.26,0.26,0.26,0.27,0.27,0.27,0.28,0.28,0.28,0.27,0.29,0.30,0.29,0.29,0.30,0.30,0.29,0.31,0.31,0.29,0.29,0.29,0.27,0.26,0.27,0.27,0.27,0.27,0.28,0.28,0.28,0.30,0.32,0.31,0.33,0.35,0.36,0.36,0.36,0.37,0.37,0.37,0.38,0.38,0.36,0.36,0.34,0.33,0.34,0.34,0.34,0.33,0.33,0.33,0.33,0.33,0.34,0.34,0.34,0.35,0.36,0.35,0.35,0.36,0.35,0.35,0.36,0.37,0.37,0.37,0.38,0.38,0.37,0.38,0.39,0.39,0.38,0.37,0.37,0.39,0.39,0.40,0.41,0.41,0.42,0.43,0.44,0.45,0.46,0.45,0.45,0.47,0.47,0.47,0.48,0.49,0.48,0.49,0.50,0.49,0.49,0.50,0.51,0.52,0.53,0.54,0.54,0.54,0.54,0.55,0.55,0.56,0.55,0.56,0.55,0.55,0.55,0.56,0.55,0.55,0.55,0.55,0.55,0.55,0.56,0.56,0.57,0.57,0.58,0.59,0.60,0.60,0.61,0.62,0.62,0.63,0.65,0.66,0.67,0.68,0.69,0.69,0.70,0.71,0.71,0.72,0.73,0.74,0.75,0.76,0.77,0.77,0.78,0.78,0.78,0.79,0.80,0.81,0.81,0.82,0.83,0.84,0.84,0.85,0.85,0.85,0.85,0.85,0.85,0.85,0.84,0.85,0.85,0.85,0.85,0.85,0.84,0.84,0.84,0.84,0.84,0.84,0.84,0.85,0.85,0.85,0.85,0.85,0.84,0.84,0.83,0.83,0.83,0.83,0.83,0.83,0.83,0.83,0.84,0.84,0.84,0.84,0.84,0.84,0.85,0.85,0.85,0.85,0.85,0.85,0.85,0.85,0.86,0.86,0.86,0.86,0.87,0.87,0.87,0.87,0.87,0.87,0.86,0.86,0.86,0.85,0.85,0.85,0.85,0.86,0.86,0.86,0.86,0.84,0.83,0.84,0.83,0.82,0.81,0.81,0.80,0.78,0.77,0.76,0.75,0.73,0.71,0.70,0.69,0.69,0.67,0.66,0.66,0.64,0.63,0.62,0.61,0.60,0.60,0.59,0.58,0.57,0.56,0.56,0.56,0.54,0.55,0.54,0.55,0.55,0.55,0.56,0.56,0.56,0.58,0.59,0.58,0.59,0.61,0.62,0.62,0.63,0.65,0.66,0.67,0.69,0.70,0.72,0.74,0.75,0.76,0.78,0.78,0.80,0.81,0.81,0.82,0.82,0.83,0.84,0.84,0.85,0.86,0.88,0.88,0.89,0.90,0.90,0.91,0.91,0.90,0.90,0.90,0.90,0.89,0.89,0.89,0.90,0.90,0.90,0.90,0.90,0.90,0.90,0.90,0.91,0.91,0.91,0.91,0.91,0.91,0.91,0.91,0.91,0.91,0.91,0.92,0.93,0.93,0.93,0.92,0.92,0.92,0.92,0.92,0.93,0.93,0.93,0.92,0.92,0.92,0.92,0.93,0.93,0.93,0.94,0.94,0.93,0.94,0.93,0.94,0.93,0.93,0.93,0.93,0.93,0.92,0.92,0.92,0.91,0.91,0.91,0.91,0.91,0.91,0.91,0.91,0.91,0.91,0.91,0.91,0.91,0.90,0.90,0.90,0.90,0.90,0.90,0.90,0.91,0.91,0.90,0.90,0.89,0.89,0.89,0.89,0.89,0.90,0.89,0.89,0.89,0.89,0.89,0.90,0.89,0.90,0.90,0.90,0.90,0.90,0.90,0.90,0.90,0.90,0.90,0.91,0.90,0.90,0.90,0.90,0.89,0.90,0.90,0.90,0.90,0.90
Q9H4D0	0.85,0.85,0.85,0.85,0.85,0.85,0.84,0.85,0.84,0.84,0.84,0.83,0.83,0.82,0.82,0.81,0.80,0.78,0.78,0.77,0.77,0.74,0.73,0.71,0.70,0.69,0.68,0.66,0.65,0.63,0.62,0.60,0.59,0.58,0.57,0.56,0.56,0.54,0.52,0.51,0.49,0.49,0.48,0.47,0.45,0.44,0.42,0.41,0.39,0.40,0.38,0.37,0.38,0.36,0.37,0.36,0.34,0.33,0.34,0.32,0.32,0.32,0.32,0.32,0.32,0.32,0.32,0.33,0.36,0.35,0.35,0.34,0.35,0.35,0.35,0.34,0.35,0.35,0.36,0.37,0.36,0.36,0.35,0.35,0.34,0.34,0.34,0.35,0.35,0.36,0.36,0.36,0.36,0.33,0.34,0.34,0.34,0.35,0.37,0.36,0.38,0.36,0.36,0.36,0.35,0.35,0.34,0.33,0.31,0.28,0.28,0.28,0.30,0.31,0.33,0.34,0.34,0.34,0.34,0.34,0.32,0.32,0.34,0.33,0.33,0.32,0.33,0.32,0.33,0.32,0.32,0.30,0.31,0.30,0.31,0.31,0.30,0.29,0.29,0.28,0.29,0.29,0.31,0.31,0.31,0.33,0.33,0.34,0.34,0.35,0.35,0.35,0.36,0.36,0.34,0.35,0.34,0.34,0.33,0.33,0.32,0.33,0.32,0.32,0.32,0.33,0.33,0.33,0.33,0.33,0.35,0.34,0.35,0.35,0.35,0.36,0.35,0.35,0.36,0.35,0.36,0.36,0.36,0.36,0.36,0.36,0.34,0.35,0.34,0.34,0.36,0.37,0.36,0.35,0.34,0.35,0.32,0.32,0.33,0.35,0.34,0.34,0.34,0.36,0.37,0.38,0.37,0.38,0.38,0.39,0.37,0.36,0.36,0.35,0.34,0.34,0.33,0.33,0.34,0.34,0.34,0.34,0.34,0.34,0.33,0.34,0.34,0.34,0.34,0.34,0.33,0.32,0.30,0.32,0.32,0.33,0.34,0.35,0.34,0.33,0.32,0.32,0.34,0.33,0.33,0.32,0.32,0.31,0.32,0.31,0.32,0.32,0.33,0.34,0.35,0.36,0.36,0.37,0.36,0.35,0.35,0.36,0.35,0.35,0.34,0.33,0.32,0.33,0.35,0.35,0.36,0.36,0.36,0.37,0.36,0.35,0.34,0.33,0.32,0.32,0.32,0.33,0.32,0.32,0.32,0.31,0.30,0.29,0.30,0.28,0.28,0.27,0.27,0.26,0.25,0.25,0.25,0.25,0.24,0.24,0.24,0.24,0.24,0.24,0.25,0.25,0.25,0.27,0.28,0.26,0.26,0.25,0.25,0.24,0.23,0.24,0.25,0.26,0.27,0.29,0.28,0.30,0.29,0.29,0.29,0.30,0.30,0.31,0.31,0.31,0.33,0.35,0.36,0.36,0.36,0.35,0.36,0.35,0.36,0.36,0.38,0.38,0.38,0.37,0.37,0.36,0.36,0.37,0.37,0.36,0.36,0.37,0.38,0.40,0.40,0.41,0.41,0.41,0.40,0.38,0.36,0.36,0.34,0.34,0.34,0.33,0.32,0.32,0.33,0.33,0.34,0.33,0.32,0.33,0.34,0.36,0.37,0.36,0.36,0.35,0.34,0.32,0.32,0.31,0.31,0.31,0.32,0.32,0.31,0.30,0.30,0.30,0.29,0.27,0.25,0.25,0.24,0.23,0.23,0.24,0.25,0.26,0.26,0.26,0.26,0.26,0.25,0.25,0.25,0.25,0.24,0.24,0.25,0.24,0.24,0.24,0.23,0.23,0.23,0.23,0.24,0.24,0.24,0.24,0.26,0.26,0.27,0.27,0.25,0.25,0.26,0.27,0.27,0.27,0.27,0.27,0.27,0.27,0.27,0.27,0.25,0.26,0.25,0.26,0.28,0.28,0.28,0.28,0.28,0.27,0.26,0.26,0.25,0.25,0.25,0.25,0.24,0.24,0.24,0.25,0.25,0.26,0.27,0.28,0.28,0.27,0.28,0.28,0.28,0.31,0.30,0.30,0.29,0.28,0.28,0.28,0.28,0.28,0.28,0.28,0.28,0.29,0.28,0.28,0.29,0.29,0.31,0.32,0.33,0.34,0.35,0.35,0.35,0.35,0.34,0.33,0.32,0.32,0.31,0.30,0.29,0.28,0.27,0.26,0.25,0.25,0.26,0.26,0.24,0.24,0.23,0.23,0.24,0.24,0.24,0.25,0.26,0.27,0.27,0.28,0.28,0.28,0.27,0.27,0.27,0.26,0.24,0.23,0.23,0.23,0.24,0.24,0.24,0.24,0.25,0.27,0.26,0.28,0.28,0.29,0.30,0.30,0.32,0.33,0.34,0.34,0.34,0.34,0.33,0.32,0.33,0.32,0.33,0.32,0.32,0.33,0.32,0.30,0.30,0.31,0.31,0.30,0.30,0.31,0.31,0.31,0.30,0.31,0.30,0.30,0.29,0.28,0.27,0.27,0.27,0.25,0.24,0.25,0.23,0.24,0.23,0.23,0.22,0.21,0.21,0.21,0.21,0.22,0.22,0.23,0.26,0.26,0.28,0.28,0.28,0.28,0.30,0.29,0.31,0.32,0.31,0.32,0.32,0.32,0.31,0.32,0.32,0.32,0.33,0.33,0.33,0.34,0.33,0.35,0.35,0.34,0.34,0.35,0.35,0.36,0.36,0.37,0.36,0.37,0.37,0.38,0.36,0.38,0.38,0.37,0.37,0.35,0.36,0.35,0.34,0.33,0.33,0.31,0.31,0.31,0.30,0.30,0.31,0.31,0.30,0.30,0.30,0.31,0.31,0.31,0.33,0.34,0.34,0.36,0.36,0.39,0.40,0.42,0.43,0.44,0.46,0.46,0.48,0.50,0.51,0.51,0.51,0.52,0.52,0.52,0.54,0.52,0.52,0.51,0.49,0.49,0.49,0.49,0.49,0.50,0.49,0.48,0.50,0.50,0.51,0.51,0.52,0.53,0.55,0.55,0.54,0.53,0.51,0.50,0.47,0.47,0.46,0.45,0.43,0.41,0.40,0.40,0.38,0.37,0.35,0.34,0.33,0.33,0.33,0.33,0.33,0.32,0.32,0.31,0.32,0.32,0.32,0.32,0.31,0.31,0.31,0.31,0.32,0.31,0.30,0.29,0.29,0.29,0.27,0.25,0.25,0.25,0.25,0.25,0.25,0.25,0.24,0.25,0.24,0.25,0.27,0.26,0.26,0.27,0.25,0.27,0.26,0.26,0.25,0.25,0.23,0.23,0.22,0.22,0.23,0.23,0.24,0.24,0.25,0.25,0.26,0.26,0.26,0.26,0.25,0.26,0.25,0.25,0.25,0.26,0.26,0.28,0.30,0.31,0.33,0.35,0.37,0.38,0.39,0.41,0.41,0.41,0.43,0.42,0.44,0.45,0.46,0.48,0.49,0.52,0.53,0.55,0.57,0.59,0.61,0.62,0.63,0.64,0.67,0.68,0.70,0.72,0.72,0.74,0.75,0.78,0.79,0.81,0.82,0.84,0.84,0.85,0.84,0.83,0.81,0.81,0.80,0.79,0.78,0.77,0.76,0.76,0.76,0.75,0.75,0.74,0.74,0.73,0.72,0.71,0.70,0.69,0.68,0.67,0.67,0.67,0.65,0.65,0.64,0.63,0.62,0.61,0.60,0.60,0.59,0.58,0.58,0.57,0.57,0.57,0.58,0.58,0.59,0.60,0.61,0.62,0.64,0.65,0.66,0.66,0.67,0.68,0.68,0.68,0.69,0.69,0.70,0.71,0.72,0.73,0.74,0.75,0.76,0.77,0.77,0.78,0.78,0.80,0.81,0.82,0.82,0.83,0.84,0.85,0.86,0.86,0.88,0.88,0.89,0.90,0.90,0.90,0.90,0.90,0.90,0.90,0.91,0.90,0.90,0.91,0.91,0.91,0.91,0.92,0.92,0.93,0.93,0.93,0.94,0.94,0.94,0.93,0.93,0.94,0.94,0.93,0.93,0.94,0.94,0.93,0.93,0.93,0.93,0.93,0.93,0.93,0.93,0.92,0.92,0.92,0.92,0.91,0.91,0.91,0.91,0.91,0.91,0.90,0.91,0.90,0.90,0.90,0.90,0.90,0.90,0.90,0.90,0.89,0.89,0.89,0.89,0.89,0.89,0.89,0.89
Q9NWM3	0.91,0.91,0.91,0.91,0.91,0.91,0.91,0.91,0.91,0.91,0.91,0.91,0.90,0.91,0.91,0.91,0.91,0.91,0.91,0.90,0.91,0.89,0.89,0.89,0.87,0.87,0.86,0.85,0.84,0.82,0.80,0.79,0.78,0.76,0.74,0.73,0.72,0.70,0.70,0.70,0.68,0.67,0.66,0.65,0.64,0.62,0.60,0.60,0.58,0.56,0.56,0.55,0.53,0.54,0.52,0.50,0.48,0.47,0.46,0.44,0.42,0.41,0.41,0.40,0.38,0.39,0.38,0.38,0.38,0.38,0.39,0.42,0.42,0.43,0.45,0.47,0.46,0.47,0.49,0.50,0.50,0.52,0.53,0.54,0.54,0.55,0.57,0.59,0.58,0.59,0.61,0.61,0.61,0.62,0.61,0.62,0.63,0.65,0.66,0.68,0.70,0.72,0.72,0.74,0.76,0.77,0.78,0.79,0.80,0.81,0.81,0.81,0.81,0.80,0.80,0.80,0.79,0.80,0.80,0.79,0.79,0.79,0.79,0.79,0.79,0.80,0.79,0.79,0.79,0.80,0.81,0.82,0.82,0.83,0.84,0.84,0.84,0.85,0.85,0.85,0.85,0.85,0.84,0.84,0.83,0.83,0.83,0.83,0.83,0.83,0.83,0.83,0.83,0.83,0.83,0.83,0.83,0.83,0.83,0.84,0.83,0.83,0.82,0.82,0.81,0.81,0.80,0.80,0.79,0.78,0.78,0.77,0.77,0.76,0.76,0.76,0.76,0.75,0.76,0.76,0.76,0.76,0.76,0.77,0.77,0.77,0.77,0.77,0.77,0.78,0.78,0.78,0.78,0.78,0.78,0.79,0.79,0.80,0.79,0.79,0.78,0.78,0.78,0.77,0.77,0.77,0.77,0.76,0.76,0.76,0.75,0.75,0.74,0.74,0.73,0.72,0.71,0.70,0.68,0.66,0.66,0.65,0.64,0.63,0.60,0.58,0.57,0.56,0.54,0.52,0.52,0.50,0.50,0.49,0.48,0.46,0.46,0.44,0.42,0.43,0.42,0.41,0.41,0.41,0.40,0.40,0.40,0.40,0.41,0.41,0.41,0.42,0.44,0.45,0.45,0.46,0.48,0.49,0.50,0.52,0.53,0.54,0.55,0.56,0.57,0.58,0.60,0.61,0.63,0.64,0.66,0.65,0.67,0.67,0.67,0.69,0.69,0.69,0.70,0.71,0.70,0.70,0.71,0.70,0.70,0.70,0.69,0.68,0.68,0.67,0.66,0.65,0.65,0.64,0.62,0.61,0.61,0.60,0.58,0.56,0.56,0.54,0.51,0.52,0.51,0.48,0.47,0.47,0.47,0.46,0.46,0.45,0.46,0.46,0.47,0.47,0.48,0.49,0.50,0.50,0.50,0.52,0.53,0.53,0.55,0.56,0.57,0.59,0.60,0.61,0.63,0.65,0.66,0.66,0.67,0.69,0.70,0.70,0.71,0.73,0.75,0.75,0.77,0.79,0.79,0.81,0.82,0.84,0.84,0.84,0.86,0.86,0.87,0.87,0.86,0.86,0.85,0.85,0.85,0.85,0.86,0.87,0.87,0.87,0.87,0.87,0.87,0.87,0.87,0.87,0.88,0.87,0.87,0.87,0.87,0.88,0.88,0.88,0.87,0.88,0.87,0.87,0.87,0.88,0.88,0.87
Q7Z7A3	0.48,0.48,0.48,0.46,0.44,0.43,0.42,0.43,0.42,0.41,0.40,0.40,0.39,0.38,0.38,0.38,0.38,0.37,0.36,0.37,0.36,0.34,0.33,0.34,0.33,0.34,0.34,0.33,0.33,0.34,0.34,0.32,0.32,0.30,0.30,0.29,0.29,0.27,0.28,0.27,0.26,0.26,0.25,0.24,0.24,0.24,0.23,0.23,0.22,0.21,0.21,0.22,0.22,0.21,0.21,0.23,0.24,0.23,0.24,0.24,0.24,0.24,0.24,0.23,0.22,0.21,0.19,0.19,0.19,0.19,0.17,0.16,0.18,0.18,0.18,0.19,0.20,0.20,0.20,0.19,0.19,0.19,0.20,0.21,0.21,0.21,0.22,0.24,0.24,0.26,0.26,0.27,0.27,0.27,0.27,0.27,0.25,0.23,0.25,0.25,0.26,0.25,0.27,0.27,0.28,0.28,0.28,0.28,0.28,0.28,0.27,0.29,0.29,0.27,0.28,0.30,0.30,0.30,0.32,0.32,0.33,0.33,0.33,0.33,0.32,0.32,0.33,0.32,0.31,0.31,0.29,0.31,0.30,0.30,0.29,0.29,0.30,0.29,0.29,0.29,0.28,0.28,0.30,0.28,0.28,0.27,0.27,0.27,0.27,0.27,0.28,0.28,0.26,0.25,0.25,0.24,0.22,0.21,0.20,0.19,0.19,0.17,0.17,0.19,0.19,0.19,0.21,0.21,0.21,0.21,0.23,0.22,0.21,0.22,0.22,0.22,0.23,0.22,0.23,0.24,0.25,0.24,0.25,0.26,0.27,0.27,0.27,0.27,0.28,0.28,0.28,0.27,0.27,0.27,0.28,0.28,0.28,0.29,0.30,0.29,0.29,0.30,0.30,0.30,0.28,0.29,0.28,0.27,0.29,0.28,0.29,0.28,0.28,0.29,0.30,0.31,0.32,0.32,0.32,0.32,0.33,0.32,0.32,0.31,0.30,0.29,0.30,0.30,0.30,0.31,0.32,0.31,0.32,0.34,0.35,0.34,0.36,0.37,0.38,0.39,0.40,0.40,0.40,0.40,0.41,0.41,0.39,0.40,0.40,0.38,0.39,0.40,0.40,0.41,0.40,0.39,0.40,0.41,0.41,0.42,0.42,0.42,0.43,0.43,0.44,0.44,0.44,0.44,0.46,0.46,0.46,0.46,0.46,0.46,0.46,0.46,0.46,0.45,0.44,0.43,0.41,0.40,0.40,0.40,0.39,0.39,0.38,0.38,0.39,0.39,0.40,0.41,0.39,0.40,0.39,0.39,0.38,0.37,0.38,0.38,0.36,0.37,0.36,0.34,0.34,0.35,0.35,0.36,0.36,0.37,0.38,0.39,0.40,0.42,0.44,0.44,0.45,0.47,0.48,0.50,0.51,0.54,0.56,0.58,0.60,0.62,0.64,0.66,0.68,0.68,0.68,0.68,0.68,0.70,0.70,0.71,0.73,0.75,0.75,0.75,0.76,0.79,0.79,0.80,0.83,0.85,0.85,0.86
Q5T442	0.45,0.47,0.47,0.46,0.45,0.44,0.45,0.43,0.42,0.43,0.42,0.41,0.41,0.41,0.40,0.39,0.39,0.39,0.38,0.38,0.38,0.36,0.35,0.34,0.34,0.32,0.31,0.32,0.31,0.31,0.31,0.31,0.32,0.32,0.32,0.31,0.33,0.32,0.34,0.34,0.36,0.36,0.34,0.34,0.35,0.35,0.34,0.33,0.35,0.35,0.34,0.34,0.36,0.36,0.35,0.35,0.35,0.35,0.35,0.35,0.35,0.35,0.35,0.35,0.34,0.34,0.34,0.35,0.33,0.33,0.33,0.32,0.32,0.31,0.31,0.31,0.32,0.30,0.31,0.30,0.29,0.29,0.28,0.30,0.30,0.30,0.31,0.32,0.34,0.34,0.35,0.36,0.37,0.36,0.38,0.40,0.41,0.43,0.43,0.45,0.48,0.49,0.49,0.52,0.53,0.54,0.56,0.58,0.59,0.60,0.62,0.64,0.66,0.66,0.68,0.70,0.71,0.72,0.74,0.75,0.76,0.77,0.78,0.80,0.81,0.82,0.82,0.83,0.83,0.84,0.84,0.84,0.85,0.87,0.88,0.88,0.88,0.88,0.88,0.88,0.88,0.88,0.88,0.88,0.88,0.88,0.88,0.89,0.89,0.89,0.89,0.89,0.89,0.88,0.89,0.89,0.89,0.89,0.89,0.89,0.89,0.89,0.89,0.89,0.89,0.89,0.89,0.89,0.89,0.89,0.89,0.90,0.89,0.89,0.88,0.88,0.88,0.87,0.87,0.85,0.84,0.84,0.84,0.81,0.80,0.80,0.79,0.78,0.76,0.74,0.74,0.73,0.71,0.70,0.69,0.67,0.64,0.64,0.62,0.60,0.57,0.57,0.55,0.53,0.52,0.51,0.49,0.47,0.46,0.45,0.43,0.42,0.41,0.41,0.39,0.37,0.37,0.36,0.34,0.35,0.35,0.36,0.34,0.34,0.34,0.35,0.34,0.35,0.35,0.35,0.36,0.35,0.36,0.36,0.36,0.35,0.36,0.36,0.35,0.35,0.36,0.37,0.37,0.36,0.37,0.37,0.36,0.36,0.36,0.36,0.36,0.36,0.36,0.35,0.33,0.34,0.34,0.33,0.32,0.33,0.32,0.31,0.30,0.32,0.31,0.31,0.30,0.30,0.28,0.28,0.30,0.28,0.27,0.27,0.28,0.28,0.29,0.30,0.31,0.33,0.34,0.36,0.35,0.37,0.39,0.40,0.41,0.43,0.45,0.46,0.48,0.49,0.51,0.52,0.54,0.56,0.57,0.59,0.61,0.63,0.63,0.65,0.67,0.68,0.68,0.70,0.71,0.73,0.74,0.75,0.76,0.76,0.78,0.79,0.79,0.79,0.80,0.80,0.80,0.79,0.78,0.78,0.77,0.77,0.76,0.76,0.75,0.75,0.75,0.73,0.73,0.72,0.72,0.71,0.70,0.69,0.68,0.68,0.67,0.67,0.66,0.65,0.65,0.64,0.63,0.64,0.64,0.64,0.64,0.64,0.65,0.65,0.66,0.66,0.67,0.68,0.68,0.69,0.70,0.71,0.72,0.73,0.74,0.75,0.75,0.76,0.77,0.77,0.78,0.78,0.79,0.80,0.81,0.82,0.82,0.83,0.83,0.84,0.85,0.85,0.85,0.87,0.87,0.88,0.89,0.90,0.89,0.90,0.90,0.89,0.89,0.88,0.88,0.88,0.87,0.88,0.88,0.88,0.88,0.89,0.88,0.88,0.88,0.88,0.88,0.87,0.87,0.87,0.87,0.88,0.88,0.88,0.88,0.88,0.88,0.88,0.87,0.88,0.88,0.88,0.88,0.89,0.88,0.88,0.89,0.88,0.88,0.88,0.88,0.87,0.88,0.88,0.88,0.88,0.89,0.88,0.88,0.89,0.88
P27707	0.87,0.84,0.81,0.77,0.74,0.71,0.69,0.66,0.64,0.62,0.60,0.58,0.57,0.56,0.55,0.55,0.53,0.52,0.52,0.51,0.50,0.49,0.49,0.47,0.46,0.46,0.45,0.42,0.40,0.38,0.36,0.35,0.33,0.31,0.30,0.29,0.27,0.24,0.23,0.22,0.21,0.21,0.22,0.23,0.25,0.27,0.28,0.30,0.32,0.34,0.34,0.35,0.37,0.39,0.40,0.40,0.41,0.42,0.43,0.42,0.42,0.42,0.42,0.40,0.40,0.39,0.38,0.39,0.39,0.40,0.41,0.42,0.40,0.41,0.41,0.41,0.40,0.40,0.40,0.40,0.39,0.39,0.39,0.37,0.36,0.35,0.34,0.33,0.31,0.31,0.29,0.29,0.30,0.29,0.28,0.27,0.27,0.28,0.27,0.28,0.29,0.29,0.29,0.28,0.28,0.28,0.27,0.26,0.24,0.24,0.22,0.21,0.20,0.20,0.20,0.19,0.19,0.19,0.19,0.18,0.18,0.19,0.20,0.21,0.23,0.24,0.22,0.23,0.25,0.26,0.25,0.25,0.26,0.25,0.24,0.23,0.25,0.24,0.21,0.22,0.21,0.20,0.20,0.22,0.23,0.24,0.24,0.26,0.27,0.27,0.28,0.28,0.29,0.29,0.29,0.28,0.28,0.28,0.29,0.28,0.29,0.29,0.30,0.29,0.28,0.26,0.27,0.28,0.26,0.26,0.26,0.27,0.28,0.27,0.28,0.28,0.28,0.27,0.28,0.28,0.29,0.29,0.30,0.30,0.28,0.28,0.28,0.28,0.26,0.27,0.27,0.26,0.26,0.26,0.26,0.26,0.27,0.28,0.30,0.31,0.31,0.32,0.32,0.32,0.32,0.34,0.34,0.33,0.34,0.36,0.35,0.34,0.34,0.33,0.33,0.31,0.32,0.32,0.32,0.31,0.32,0.31,0.32,0.33,0.34,0.34,0.35,0.35,0.35,0.35,0.35,0.36,0.36,0.37,0.38,0.38,0.39,0.40,0.40,0.40,0.39,0.40,0.38,0.39,0.39,0.39,0.38,0.38,0.39,0.39,0.38,0.39,0.39,0.39,0.40,0.41,0.42,0.42,0.44,0.44
P20815	0.60,0.59,0.59,0.59,0.57,0.55,0.54,0.55,0.53,0.52,0.52,0.50,0.49,0.50,0.51,0.50,0.51,0.50,0.50,0.49,0.48,0.48,0.46,0.45,0.45,0.44,0.42,0.41,0.40,0.38,0.37,0.37,0.36,0.36,0.36,0.35,0.34,0.33,0.33,0.31,0.30,0.29,0.29,0.28,0.27,0.28,0.30,0.30,0.29,0.30,0.30,0.29,0.29,0.29,0.27,0.25,0.24,0.23,0.23,0.23,0.22,0.22,0.19,0.19,0.18,0.18,0.18,0.19,0.19,0.19,0.20,0.19,0.18,0.18,0.18,0.18,0.19,0.19,0.20,0.20,0.20,0.20,0.20,0.19,0.19,0.19,0.19,0.18,0.18,0.17,0.16,0.16,0.16,0.16,0.18,0.18,0.18,0.18,0.19,0.18,0.18,0.19,0.20,0.21,0.22,0.22,0.22,0.22,0.21,0.21,0.23,0.22,0.22,0.23,0.24,0.23,0.22,0.22,0.24,0.23,0.23,0.23,0.24,0.25,0.25,0.24,0.26,0.24,0.24,0.24,0.25,0.25,0.24,0.25,0.25,0.24,0.24,0.25,0.25,0.24,0.24,0.25,0.25,0.25,0.25,0.26,0.27,0.28,0.28,0.28,0.29,0.27,0.27,0.28,0.28,0.26,0.26,0.26,0.25,0.24,0.23,0.23,0.23,0.22,0.20,0.20,0.20,0.19,0.18,0.19,0.20,0.20,0.20,0.21,0.20,0.20,0.21,0.22,0.23,0.24,0.24,0.25,0.24,0.24,0.24,0.23,0.21,0.21,0.20,0.19,0.20,0.21,0.22,0.21,0.20,0.21,0.22,0.24,0.24,0.24,0.25,0.25,0.26,0.26,0.26,0.27,0.28,0.29,0.30,0.30,0.31,0.31,0.30,0.30,0.31,0.32,0.34,0.34,0.33,0.31,0.30,0.30,0.31,0.32,0.31,0.30,0.32,0.32,0.31,0.31,0.32,0.32,0.30,0.31,0.32,0.32,0.31,0.32,0.31,0.31,0.32,0.34,0.34,0.37,0.38,0.40,0.40,0.40,0.39,0.39,0.38,0.36,0.36,0.36,0.35,0.33,0.33,0.31,0.31,0.32,0.33,0.35,0.36,0.36,0.37,0.39,0.40,0.39,0.39,0.39,0.39,0.39,0.40,0.40,0.40,0.38,0.38,0.37,0.36,0.34,0.34,0.33,0.31,0.31,0.29,0.27,0.25,0.24,0.24,0.23,0.23,0.24,0.24,0.23,0.23,0.23,0.23,0.22,0.22,0.22,0.20,0.19,0.17,0.16,0.17,0.16,0.14,0.13,0.14,0.15,0.14,0.13,0.14,0.13,0.13,0.13,0.15,0.16,0.16,0.17,0.19,0.20,0.20,0.22,0.22,0.22,0.22,0.24,0.24,0.23,0.25,0.26,0.26,0.27,0.28,0.27,0.28,0.28,0.28,0.28,0.28,0.28,0.28,0.28,0.27,0.26,0.24,0.24,0.24,0.24,0.23,0.23,0.23,0.22,0.22,0.22,0.21,0.20,0.21,0.23,0.22,0.21,0.21,0.22,0.21,0.22,0.21,0.21,0.20,0.21,0.22,0.21,0.19,0.19,0.18,0.18,0.18,0.17,0.17,0.17,0.17,0.17,0.17,0.17,0.19,0.21,0.21,0.21,0.23,0.24,0.23,0.25,0.26,0.26,0.26,0.26,0.27,0.27,0.27,0.26,0.26,0.28,0.27,0.30,0.31,0.30,0.30,0.31,0.31,0.31,0.29,0.28,0.29,0.29,0.29,0.30,0.30,0.31,0.31,0.31,0.33,0.33,0.34,0.34,0.35,0.33,0.32,0.31,0.31,0.30,0.28,0.28,0.27,0.25,0.25,0.24,0.25,0.24,0.24,0.23,0.23,0.21,0.19,0.18,0.16,0.15,0.15,0.17,0.17,0.17,0.17,0.18,0.20,0.20,0.21,0.21,0.21,0.21,0.22,0.23,0.23,0.21,0.21,0.22,0.22,0.23,0.24,0.24,0.24,0.24,0.25,0.25,0.26,0.27,0.27,0.28,0.30,0.31,0.33,0.35,0.37,0.39,0.40,0.41,0.42,0.42,0.42,0.42,0.40,0.40,0.41,0.41,0.41,0.40,0.41,0.40,0.41,0.42,0.42,0.41,0.42,0.43
Q6ZN54	0.85,0.85,0.85,0.84,0.84,0.84,0.85,0.85,0.85,0.85,0.84,0.85,0.85,0.85,0.85,0.85,0.85,0.85,0.85,0.84,0.84,0.84,0.84,0.84,0.85,0.84,0.85,0.84,0.85,0.85,0.85,0.85,0.85,0.85,0.85,0.86,0.85,0.86,0.85,0.85,0.84,0.83,0.82,0.81,0.80,0.80,0.78,0.76,0.75,0.74,0.72,0.71,0.71,0.70,0.69,0.68,0.67,0.66,0.67,0.66,0.66,0.66,0.67,0.66,0.66,0.66,0.67,0.66,0.67,0.66,0.66,0.67,0.67,0.67,0.67,0.67,0.67,0.68,0.67,0.68,0.69,0.70,0.71,0.71,0.73,0.73,0.74,0.76,0.78,0.80,0.80,0.83,0.84,0.84,0.85,0.86,0.88,0.88,0.88,0.88,0.89,0.89,0.88,0.88,0.88,0.88,0.87,0.87,0.87,0.87,0.86,0.86,0.85,0.86,0.85,0.84,0.83,0.82,0.81,0.80,0.80,0.79,0.77,0.77,0.76,0.74,0.73,0.72,0.70,0.68,0.67,0.66,0.64,0.63,0.62,0.60,0.58,0.58,0.58,0.56,0.56,0.57,0.57,0.55,0.55,0.55,0.53,0.53,0.52,0.51,0.49,0.48,0.47,0.45,0.44,0.44,0.43,0.42,0.42,0.41,0.41,0.40,0.41,0.41,0.41,0.41,0.43,0.44,0.44,0.46,0.47,0.48,0.48,0.49,0.49,0.49,0.49,0.50,0.50,0.47,0.48,0.47,0.45,0.44,0.44,0.44,0.43,0.45,0.45,0.45,0.46,0.46,0.46,0.46,0.46,0.45,0.45,0.46,0.46,0.45,0.45,0.45,0.44,0.44,0.44,0.44,0.43,0.41,0.39,0.38,0.35,0.35,0.34,0.33,0.33,0.32,0.31,0.31,0.30,0.30,0.31,0.30,0.30,0.31,0.32,0.31,0.31,0.31,0.30,0.29,0.28,0.27,0.27,0.27,0.27,0.29,0.30,0.30,0.30,0.31,0.30,0.31,0.30,0.32,0.30,0.30,0.30,0.30,0.31,0.32,0.32,0.33,0.33,0.33,0.35,0.35,0.36,0.35,0.36,0.36,0.37,0.36,0.37,0.38,0.36,0.36,0.37,0.38,0.38,0.39,0.41,0.42,0.42,0.42,0.42,0.42,0.41,0.39,0.38,0.38,0.36,0.37,0.36,0.36,0.35,0.35,0.36,0.35,0.34,0.33,0.33,0.34,0.34,0.33,0.33,0.31,0.30,0.29,0.29,0.28,0.28,0.27,0.26,0.25,0.24,0.24,0.25,0.24,0.23,0.23,0.21,0.19,0.18,0.18,0.18,0.17,0.16,0.17,0.16,0.17,0.18,0.18,0.17,0.18,0.19,0.20,0.20,0.19,0.20,0.20,0.20,0.21,0.21,0.20,0.21,0.22,0.22,0.22,0.24,0.24,0.24,0.25,0.25,0.25,0.27,0.28,0.27,0.26,0.26,0.26,0.25,0.26,0.26,0.25,0.25,0.25,0.25,0.26,0.27,0.27,0.26,0.26,0.28,0.27,0.27,0.27,0.27,0.27,0.29,0.29,0.31,0.30,0.29,0.29,0.30,0.29,0.29,0.31,0.32,0.31,0.31,0.31,0.30,0.31,0.32,0.31,0.30,0.31,0.30,0.29,0.29,0.30,0.29,0.29,0.29,0.29,0.28,0.29,0.30,0.29,0.31,0.31,0.30,0.31,0.31,0.30,0.30,0.32,0.31,0.29,0.30,0.29,0.29,0.28,0.29,0.27,0.27,0.27,0.26,0.27,0.26,0.28,0.29,0.29,0.28,0.29,0.30,0.29,0.29,0.31,0.31,0.31,0.31,0.33,0.35,0.36,0.38,0.40,0.40,0.39,0.38,0.37,0.37,0.37,0.37,0.37,0.37,0.36,0.35,0.35,0.37,0.38,0.37,0.39,0.39,0.37,0.37,0.38,0.38,0.38,0.38,0.38,0.37,0.38,0.39,0.40,0.39,0.40,0.40,0.39,0.39,0.39,0.40,0.40,0.40,0.39,0.39,0.39,0.38,0.38,0.40,0.42,0.43,0.45,0.47,0.47,0.48,0.50,0.52,0.53,0.56,0.56,0.55,0.56,0.56,0.57,0.59,0.60,0.62,0.62,0.62,0.63,0.64,0.65,0.64,0.65,0.64,0.65,0.65,0.67,0.70,0.71
P26196	0.82,0.83,0.82,0.83,0.83,0.83,0.83,0.84,0.84,0.84,0.84,0.85,0.85,0.85,0.85,0.85,0.85,0.86,0.86,0.86,0.86,0.86,0.85,0.85,0.85,0.86,0.86,0.86,0.85,0.86,0.86,0.86,0.88,0.88,0.88,0.88,0.88,0.88,0.88,0.88,0.89,0.88,0.89,0.89,0.89,0.88,0.89,0.89,0.87,0.87,0.86,0.84,0.83,0.83,0.82,0.80,0.80,0.79,0.77,0.78,0.77,0.75,0.75,0.74,0.73,0.72,0.70,0.69,0.67,0.65,0.64,0.64,0.62,0.62,0.61,0.60,0.58,0.56,0.54,0.54,0.52,0.52,0.51,0.49,0.48,0.47,0.45,0.43,0.41,0.40,0.38,0.37,0.37,0.37,0.36,0.35,0.36,0.35,0.34,0.33,0.31,0.29,0.28,0.27,0.27,0.26,0.25,0.25,0.25,0.25,0.25,0.26,0.25,0.25,0.23,0.22,0.21,0.21,0.21,0.21,0.19,0.19,0.17,0.17,0.16,0.15,0.15,0.15,0.15,0.14,0.14,0.14,0.14,0.14,0.13,0.12,0.13,0.12,0.12,0.12,0.14,0.15,0.17,0.18,0.18,0.17,0.17,0.17,0.16,0.16,0.16,0.16,0.14,0.14,0.13,0.13,0.13,0.13,0.13,0.13,0.13,0.14,0.14,0.14,0.15,0.15,0.15,0.15,0.16,0.17,0.17,0.19,0.20,0.20,0.21,0.22,0.21,0.21,0.21,0.20,0.20,0.19,0.19,0.18,0.18,0.20,0.21,0.21,0.22,0.23,0.24,0.24,0.26,0.27,0.27,0.27,0.27,0.27,0.27,0.27,0.27,0.27,0.26,0.27,0.27,0.26,0.25,0.26,0.26,0.25,0.25,0.27,0.26,0.26,0.25,0.26,0.26,0.27,0.28,0.28,0.29,0.29,0.27,0.27,0.25,0.25,0.23,0.22,0.22,0.21,0.20,0.20,0.20,0.20,0.20,0.20,0.21,0.22,0.23,0.23,0.23,0.24,0.24,0.24,0.24,0.25,0.25,0.26,0.27,0.30,0.30,0.28,0.27,0.26,0.25,0.25,0.23,0.23,0.22,0.21,0.22,0.22,0.23,0.23,0.24,0.26,0.26,0.26,0.28,0.30,0.29,0.30,0.31,0.33,0.31,0.30,0.31,0.30,0.30,0.31,0.31,0.32,0.33,0.34,0.34,0.32,0.33,0.33,0.32,0.30,0.28,0.28,0.28,0.28,0.30,0.30,0.31,0.32,0.35,0.36,0.35,0.35,0.35,0.34,0.34,0.34,0.32,0.32,0.32,0.32,0.31,0.31,0.32,0.30,0.29,0.29,0.28,0.26,0.26,0.25,0.24,0.25,0.23,0.22,0.24,0.24,0.24,0.24,0.25,0.25,0.25,0.26,0.27,0.27,0.28,0.28,0.29,0.29,0.28,0.27,0.26,0.27,0.27,0.25,0.25,0.26,0.27,0.27,0.29,0.29,0.30,0.30,0.30,0.29,0.31,0.30,0.30,0.31,0.31,0.31,0.32,0.34,0.34,0.34,0.34,0.34,0.33,0.33,0.32,0.31,0.31,0.32,0.31,0.29,0.29,0.28,0.27,0.26,0.26,0.26,0.26,0.26,0.25,0.25,0.25,0.25,0.24,0.22,0.22,0.20,0.19,0.18,0.18,0.20,0.19,0.18,0.19,0.19,0.17,0.17,0.17,0.16,0.15,0.13,0.12,0.12,0.11,0.11,0.11,0.11,0.12,0.12,0.11,0.10,0.10,0.10,0.10,0.10,0.10,0.10,0.12,0.11,0.11,0.13,0.13,0.13,0.15,0.15,0.15,0.16,0.17,0.19,0.19,0.19,0.18,0.20,0.19,0.20,0.21,0.21,0.22,0.24,0.26,0.26,0.28,0.29,0.29,0.30,0.29,0.29,0.30,0.31,0.32,0.33,0.34,0.36,0.38,0.40,0.43,0.45,0.46,0.46,0.48,0.49,0.48,0.49,0.50,0.50,0.50,0.52,0.53,0.52,0.52,0.53,0.52,0.54,0.53,0.55,0.55,0.55,0.57,0.58,0.57
Q9NRG7	0.21,0.23,0.25,0.27,0.26,0.28,0.27,0.28,0.27,0.26,0.25,0.27,0.29,0.30,0.30,0.32,0.33,0.33,0.32,0.32,0.31,0.32,0.33,0.33,0.34,0.36,0.38,0.38,0.39,0.38,0.39,0.39,0.39,0.39,0.38,0.38,0.38,0.38,0.36,0.37,0.37,0.37,0.36,0.35,0.34,0.34,0.35,0.35,0.36,0.36,0.37,0.39,0.38,0.36,0.35,0.36,0.35,0.33,0.33,0.33,0.33,0.33,0.31,0.32,0.32,0.31,0.30,0.29,0.28,0.28,0.28,0.27,0.26,0.27,0.29,0.29,0.32,0.34,0.34,0.34,0.35,0.34,0.33,0.33,0.32,0.32,0.31,0.30,0.29,0.27,0.27,0.26,0.26,0.25,0.25,0.26,0.27,0.26,0.27,0.27,0.27,0.27,0.28,0.29,0.29,0.29,0.29,0.30,0.30,0.31,0.31,0.30,0.29,0.30,0.29,0.27,0.28,0.27,0.25,0.24,0.26,0.24,0.24,0.26,0.26,0.28,0.29,0.31,0.33,0.33,0.33,0.33,0.33,0.32,0.32,0.31,0.30,0.28,0.28,0.27,0.27,0.26,0.28,0.28,0.28,0.27,0.27,0.27,0.26,0.27,0.27,0.27,0.28,0.29,0.29,0.30,0.31,0.31,0.31,0.30,0.30,0.30,0.30,0.30,0.30,0.30,0.30,0.28,0.26,0.25,0.25,0.24,0.24,0.24,0.24,0.25,0.25,0.24,0.24,0.24,0.23,0.23,0.24,0.23,0.20,0.20,0.20,0.20,0.22,0.22,0.20,0.21,0.22,0.21,0.20,0.20,0.18,0.17,0.16,0.16,0.17,0.18,0.18,0.18,0.17,0.16,0.18,0.16,0.16,0.17,0.18,0.17,0.17,0.19,0.19,0.20,0.20,0.22,0.24,0.24,0.25,0.26,0.28,0.28,0.29,0.30,0.32,0.32,0.32,0.30,0.31,0.32,0.31,0.31,0.32,0.33,0.33,0.33,0.34,0.35,0.34,0.34,0.33,0.33,0.33,0.34,0.33,0.32,0.32,0.34,0.33,0.32,0.33,0.35,0.33,0.34,0.34,0.35,0.34,0.34,0.34,0.33,0.34,0.33,0.32,0.32,0.31,0.30,0.30,0.31,0.30,0.29,0.30,0.30,0.30,0.29,0.28,0.29,0.30,0.30,0.30,0.31,0.31,0.31,0.32,0.32,0.33,0.34,0.34,0.35,0.34,0.35,0.36
Q86SG3	0.88,0.88,0.89,0.88,0.88,0.88,0.88,0.88,0.88,0.87,0.87,0.86,0.85,0.85,0.84,0.84,0.83,0.81,0.81,0.80,0.78,0.75,0.74,0.72,0.70,0.69,0.67,0.65,0.65,0.65,0.63,0.62,0.61,0.62,0.60,0.58,0.56,0.56,0.54,0.52,0.51,0.51,0.49,0.47,0.46,0.45,0.45,0.43,0.42,0.41,0.40,0.38,0.38,0.38,0.38,0.39,0.38,0.38,0.39,0.38,0.38,0.38,0.38,0.38,0.38,0.39,0.38,0.39,0.40,0.40,0.39,0.40,0.38,0.39,0.39,0.39,0.39,0.40,0.39,0.40,0.40,0.41,0.39,0.40,0.42,0.42,0.42,0.41,0.41,0.41,0.40,0.40,0.40,0.39,0.40,0.39,0.39,0.40,0.41,0.42,0.43,0.45,0.46,0.48,0.49,0.51,0.53,0.55,0.55,0.56,0.55,0.57,0.57,0.59,0.59,0.59,0.61,0.63,0.63,0.65,0.65,0.67,0.68,0.69,0.70,0.69,0.70,0.71,0.73,0.74,0.76,0.78,0.79,0.81,0.83,0.83,0.83,0.83,0.83,0.83,0.82,0.82,0.82,0.82,0.81,0.82,0.82,0.82,0.82,0.82,0.83,0.83,0.83,0.83,0.83,0.83,0.83,0.83,0.83,0.83,0.83,0.83,0.83,0.83,0.83,0.83,0.84,0.84,0.84,0.84,0.84,0.84,0.85,0.85,0.84,0.84,0.84,0.83,0.83,0.82,0.82,0.81,0.80,0.80,0.79,0.77,0.75,0.74,0.72,0.70,0.68,0.66,0.65,0.64,0.64,0.62,0.62,0.61,0.61,0.59,0.57,0.56,0.56,0.54,0.52,0.51,0.50,0.49,0.47,0.46,0.45,0.45,0.43,0.41,0.41,0.39,0.38,0.37,0.38,0.38,0.38,0.38,0.38,0.38,0.38,0.38,0.38,0.38,0.38,0.38,0.39,0.38,0.39,0.40,0.40,0.38,0.40,0.38,0.39,0.39,0.38,0.39,0.40,0.39,0.40,0.40,0.40,0.39,0.40,0.42,0.41,0.42,0.40,0.41,0.41,0.40,0.40,0.40,0.39,0.39,0.39,0.39,0.40,0.40,0.42,0.43,0.45,0.45,0.47,0.49,0.51,0.52,0.55,0.55,0.56,0.56,0.57,0.58,0.60,0.60,0.61,0.63,0.65,0.65,0.67,0.68,0.70,0.71,0.72,0.73,0.73,0.74,0.75,0.77,0.78,0.80,0.82,0.84,0.86,0.88,0.88,0.88,0.89,0.89,0.89,0.88,0.88,0.88,0.88,0.88,0.88,0.88,0.88,0.88,0.87,0.87,0.87,0.87,0.86,0.85,0.83,0.83,0.81,0.80,0.79,0.78,0.78,0.77,0.75,0.74,0.72,0.71,0.71,0.70,0.70,0.70,0.68,0.68,0.66,0.65,0.64,0.64,0.62,0.61,0.58,0.57,0.55,0.54,0.52,0.51,0.51,0.50,0.48,0.46,0.44,0.43,0.43,0.42,0.42,0.42,0.41,0.41,0.40,0.40,0.40,0.41,0.39,0.38,0.37,0.37,0.36,0.37,0.35,0.34,0.34,0.32,0.30,0.30,0.28,0.28,0.28,0.27,0.27,0.26,0.26,0.26,0.26,0.26,0.26,0.27,0.26,0.26,0.25,0.26,0.26,0.26,0.26,0.25,0.26,0.24,0.23,0.23,0.22,0.22,0.22,0.21,0.21,0.22,0.22,0.24,0.24,0.25,0.25,0.26,0.25,0.25,0.25,0.26,0.26,0.27,0.26,0.26,0.27,0.26,0.26,0.26,0.25,0.26,0.26,0.26,0.25,0.26,0.25,0.25,0.24,0.24,0.25,0.26,0.24,0.25,0.24,0.25,0.25,0.25,0.25,0.25,0.26,0.25,0.24,0.23,0.21,0.21,0.21,0.20,0.20,0.20,0.19,0.20,0.19,0.20,0.20,0.21,0.20,0.20,0.19,0.20,0.20,0.21,0.21,0.21,0.21,0.21,0.21,0.21,0.21,0.21,0.22,0.21,0.21,0.22,0.21,0.21,0.21,0.21,0.22,0.23,0.22,0.22,0.22,0.23,0.23,0.24,0.23,0.23,0.24,0.23,0.23,0.23,0.22,0.23,0.23,0.22,0.22,0.23,0.23,0.24,0.24,0.25,0.26,0.28,0.28,0.28,0.28,0.28,0.28,0.29,0.29,0.29,0.31,0.31,0.31,0.31,0.32,0.32,0.33,0.33,0.33,0.35,0.35,0.37,0.39,0.41,0.42,0.44,0.45,0.46,0.49,0.50,0.53,0.55,0.55,0.56,0.57,0.57,0.58,0.59,0.59,0.59,0.59,0.59,0.58,0.59,0.59,0.60,0.60,0.62,0.63,0.65,0.66,0.66,0.67,0.68,0.69,0.70,0.71,0.70,0.71,0.71,0.72,0.72,0.72,0.71,0.70,0.69,0.68,0.68,0.67,0.66,0.65
Q6ZN68	0.39,0.40,0.42,0.43,0.43,0.45,0.44,0.44,0.44,0.45,0.45,0.46,0.46,0.46,0.46,0.47,0.49,0.50,0.50,0.51,0.51,0.50,0.50,0.51,0.51,0.52,0.51,0.51,0.51,0.51,0.52,0.52,0.52,0.51,0.50,0.49,0.49,0.49,0.48,0.48,0.50,0.48,0.47,0.47,0.46,0.45,0.43,0.43,0.43,0.42,0.41,0.41,0.40,0.39,0.38,0.37,0.36,0.35,0.34,0.34,0.34,0.34,0.34,0.32,0.32,0.33,0.32,0.31,0.32,0.33,0.32,0.32,0.33,0.32,0.32,0.33,0.33,0.33,0.33,0.35,0.34,0.34,0.36,0.36,0.36,0.36,0.36,0.37,0.37,0.36,0.36,0.35,0.35,0.35,0.35,0.35,0.34,0.34,0.33,0.31,0.31,0.29,0.28,0.28,0.28,0.27,0.27,0.27,0.28,0.29,0.29,0.30,0.30,0.30,0.32,0.32,0.31,0.31,0.31,0.31,0.29,0.30,0.29,0.27,0.26,0.26,0.25,0.24,0.24,0.23,0.24,0.24,0.25,0.24,0.24,0.24,0.25,0.25,0.24,0.26,0.25,0.25,0.25,0.27,0.26,0.26,0.27,0.27,0.26,0.25,0.24,0.24,0.23,0.22,0.22,0.20,0.21,0.21,0.20,0.20,0.21,0.21,0.19,0.20,0.21,0.20,0.20,0.21,0.21,0.21,0.22,0.22,0.22,0.22,0.23,0.24,0.24,0.25,0.26,0.26,0.25,0.25,0.25,0.25,0.24,0.24,0.24,0.23,0.23,0.22,0.22,0.22,0.21,0.20,0.20,0.19,0.20,0.19,0.18,0.20,0.20,0.20,0.22,0.23,0.23,0.23,0.25,0.26,0.27,0.27,0.28,0.28,0.28,0.29,0.29,0.28,0.28,0.29,0.27,0.27,0.28,0.28,0.28,0.30,0.31,0.31,0.31,0.31,0.32,0.33,0.33,0.34,0.35,0.35,0.35,0.37,0.38,0.38,0.39,0.39,0.40,0.41,0.41,0.40,0.40,0.41,0.40,0.39,0.37,0.37,0.37,0.37,0.37,0.37,0.38,0.40,0.40,0.41,0.40,0.42,0.42,0.41,0.41,0.43,0.42,0.41,0.43,0.44,0.45,0.46,0.46,0.48,0.48,0.49,0.50,0.51,0.50,0.49,0.49,0.49,0.49,0.48,0.47,0.48,0.47,0.48,0.48,0.48,0.48,0.49,0.49,0.50,0.51,0.51,0.51,0.51,0.50,0.50,0.50,0.52,0.52,0.51,0.52,0.52,0.50,0.50,0.51,0.50,0.50,0.49,0.48,0.48,0.47,0.47,0.46,0.45,0.44,0.45,0.46,0.46,0.47,0.48,0.49,0.50,0.50,0.51,0.52,0.54,0.55,0.57,0.58,0.57,0.58,0.58,0.59,0.59,0.59,0.59,0.60,0.60,0.60,0.60,0.60,0.60,0.61,0.62,0.63,0.63,0.63,0.63,0.64,0.64,0.64,0.66,0.67,0.68,0.69,0.69,0.69,0.70,0.71,0.70,0.70,0.70,0.69,0.70,0.69,0.68,0.67,0.67,0.65,0.65,0.66,0.66,0.66,0.65
Q9NQZ3	0.89,0.89,0.90,0.90,0.89,0.89,0.90,0.89,0.89,0.88,0.88,0.87,0.86,0.85,0.84,0.84,0.83,0.81,0.81,0.80,0.78,0.76,0.74,0.72,0.70,0.69,0.67,0.66,0.65,0.65,0.63,0.62,0.61,0.61,0.60,0.57,0.55,0.56,0.53,0.52,0.51,0.50,0.48,0.46,0.46,0.44,0.44,0.43,0.41,0.40,0.39,0.37,0.37,0.37,0.38,0.39,0.38,0.38,0.39,0.38,0.38,0.39,0.39,0.39,0.39,0.39,0.38,0.39,0.40,0.41,0.39,0.41,0.39,0.40,0.40,0.40,0.40,0.41,0.40,0.41,0.41,0.41,0.40,0.41,0.42,0.42,0.42,0.41,0.41,0.41,0.40,0.40,0.40,0.39,0.40,0.39,0.39,0.40,0.40,0.42,0.43,0.45,0.46,0.48,0.49,0.51,0.53,0.55,0.55,0.56,0.55,0.57,0.57,0.59,0.59,0.59,0.61,0.63,0.63,0.65,0.65,0.67,0.68,0.70,0.70,0.70,0.71,0.72,0.74,0.74,0.76,0.78,0.80,0.82,0.83,0.83,0.84,0.84,0.84,0.85,0.84,0.84,0.84,0.84,0.84,0.84,0.84,0.84,0.84,0.84,0.84,0.85,0.85,0.85,0.85,0.85,0.85,0.85,0.85,0.86,0.86,0.86,0.86,0.86,0.86,0.86,0.87,0.87,0.87,0.87,0.87,0.87,0.87,0.87,0.87,0.86,0.86,0.85,0.85,0.84,0.83,0.82,0.81,0.81,0.79,0.78,0.76,0.74,0.72,0.70,0.69,0.67,0.66,0.65,0.65,0.63,0.62,0.61,0.61,0.60,0.57,0.55,0.55,0.53,0.51,0.50,0.50,0.48,0.46,0.45,0.44,0.44,0.43,0.41,0.40,0.39,0.37,0.37,0.37,0.37,0.38,0.38,0.38,0.38,0.37,0.37,0.38,0.38,0.38,0.38,0.38,0.37,0.39,0.39,0.40,0.38,0.40,0.39,0.39,0.39,0.38,0.39,0.40,0.39,0.40,0.40,0.41,0.39,0.40,0.42,0.42,0.42,0.41,0.41,0.41,0.40,0.40,0.40,0.39,0.40,0.39,0.39,0.40,0.40,0.42,0.42,0.44,0.45,0.46,0.47,0.49,0.51,0.53,0.54,0.54,0.54,0.55,0.55,0.57,0.57,0.58,0.60,0.61,0.61,0.63,0.63,0.65,0.66,0.68,0.68,0.68,0.69,0.70,0.72,0.73,0.75,0.77,0.79,0.80,0.82,0.82,0.82,0.82,0.82,0.83,0.83,0.83,0.83,0.83,0.83,0.83,0.84,0.84,0.84,0.84,0.84,0.85,0.85,0.85,0.86,0.86,0.86,0.86,0.86,0.87,0.87,0.87,0.88,0.87,0.87,0.87,0.88,0.88,0.88,0.88,0.88,0.88,0.88,0.88,0.88,0.88,0.87,0.86,0.86,0.85,0.85,0.84,0.82,0.82,0.81,0.80,0.77,0.76,0.74,0.72,0.70,0.68,0.67,0.66,0.66,0.64,0.64,0.62,0.62,0.61,0.58,0.56,0.56,0.54,0.52,0.51,0.51,0.49,0.47,0.47,0.45,0.45,0.44,0.42,0.41,0.39,0.38,0.38,0.38,0.38,0.39,0.39,0.39,0.39,0.38,0.38,0.39,0.39,0.39,0.39,0.39,0.38,0.39,0.40,0.41,0.39,0.40,0.39,0.40,0.40,0.39,0.39,0.41,0.39,0.40,0.40,0.40,0.39,0.40,0.42,0.41,0.42,0.40,0.40,0.40,0.39,0.40,0.39,0.39,0.39,0.38,0.39,0.39,0.40,0.42,0.43,0.45,0.46,0.48,0.49,0.51,0.53,0.55,0.56,0.56,0.56,0.58,0.58,0.60,0.60,0.61,0.63,0.65,0.65,0.66,0.67,0.69,0.70,0.71,0.72,0.72,0.73,0.74,0.76,0.77,0.79,0.80,0.82,0.84,0.86,0.86,0.86,0.86,0.87,0.87,0.86,0.86,0.86,0.86,0.86,0.86,0.85,0.85,0.85,0.84,0.84,0.84,0.84,0.83,0.82,0.80,0.80,0.78,0.77,0.76,0.75,0.75,0.75,0.73,0.72,0.70,0.70,0.69,0.69,0.68,0.68,0.67,0.67,0.65,0.64,0.63,0.63,0.61,0.60,0.57,0.56,0.54,0.53,0.51,0.50,0.50,0.49,0.47,0.45,0.43,0.43,0.42,0.42,0.41,0.41,0.40,0.40,0.39,0.40,0.39,0.40,0.39,0.37,0.36,0.37,0.36,0.36,0.34,0.34,0.33,0.32,0.30,0.29,0.28,0.28,0.28,0.28,0.28,0.28,0.28,0.28,0.27,0.28,0.28,0.29,0.28,0.27,0.26,0.27,0.27,0.28,0.27,0.27,0.26,0.26,0.25,0.25,0.24,0.25,0.25,0.25,0.25,0.25,0.25,0.25,0.25,0.26,0.26,0.27,0.26,0.26,0.25,0.26,0.26,0.27,0.26,0.26,0.26,0.24,0.24,0.24,0.24,0.25,0.25,0.26,0.25,0.26,0.25,0.25,0.24,0.25,0.25,0.26,0.25,0.25,0.24,0.26,0.25,0.26,0.25,0.25,0.25,0.24,0.23,0.23,0.23,0.23,0.23,0.23,0.23,0.23,0.22,0.22,0.21,0.22,0.22,0.23,0.22,0.22,0.22,0.23,0.22,0.23,0.22,0.23,0.22,0.22,0.21,0.22,0.21,0.22,0.22,0.22,0.22,0.22,0.21,0.21,0.20,0.21,0.21,0.22,0.21,0.21,0.20,0.21,0.21,0.22,0.21,0.21,0.21,0.21,0.21,0.21,0.21,0.22,0.22,0.22,0.22,0.22,0.22,0.22,0.22,0.23,0.24,0.26,0.25,0.25,0.25,0.26,0.26,0.27,0.27,0.27,0.27,0.28,0.28,0.29,0.30,0.31,0.32,0.33,0.33,0.34,0.34,0.36,0.37,0.38,0.38,0.40,0.40,0.42,0.42,0.45,0.46,0.48,0.50,0.51,0.51,0.52,0.54,0.56,0.57,0.58,0.59,0.59,0.59,0.60,0.61,0.63,0.64,0.66,0.67,0.69,0.71,0.71,0.72,0.73,0.74,0.75,0.76,0.76,0.76,0.76,0.77,0.79,0.78,0.78,0.80,0.81,0.82,0.83,0.82,0.84,0.83
Q9GZS0	0.79,0.80,0.80,0.80,0.80,0.80,0.79,0.79,0.79,0.79,0.79,0.78,0.78,0.77,0.77,0.77,0.76,0.76,0.76,0.76,0.76,0.75,0.75,0.75,0.75,0.75,0.75,0.75,0.75,0.75,0.76,0.75,0.76,0.77,0.77,0.77,0.77,0.77,0.77,0.76,0.76,0.76,0.76,0.76,0.76,0.75,0.76,0.76,0.76,0.76,0.77,0.77,0.77,0.77,0.78,0.78,0.78,0.79,0.79,0.79,0.78,0.77,0.77,0.77,0.76,0.75,0.74,0.75,0.74,0.74,0.74,0.73,0.71,0.69,0.69,0.68,0.67,0.66,0.66,0.65,0.64,0.64,0.63,0.64,0.63,0.62,0.61,0.61,0.60,0.59,0.59,0.58,0.58,0.56,0.56,0.55,0.55,0.54,0.54,0.53,0.53,0.53,0.54,0.53,0.53,0.55,0.55,0.55,0.55,0.55,0.55,0.55,0.55,0.57,0.58,0.58,0.59,0.61,0.61,0.61,0.63,0.63,0.62,0.63,0.63,0.63,0.63,0.63,0.62,0.62,0.63,0.62,0.61,0.60,0.59,0.59,0.58,0.58,0.57,0.59,0.58,0.58,0.57,0.56,0.54,0.52,0.51,0.49,0.48,0.47,0.45,0.45,0.44,0.45,0.43,0.43,0.42,0.40,0.37,0.36,0.34,0.32,0.30,0.30,0.28,0.27,0.27,0.28,0.29,0.29,0.29,0.30,0.31,0.31,0.31,0.32,0.31,0.31,0.29,0.29,0.26,0.26,0.25,0.27,0.28,0.28,0.30,0.31,0.32,0.33,0.33,0.34,0.33,0.32,0.31,0.32,0.31,0.31,0.31,0.31,0.31,0.31,0.32,0.32,0.31,0.32,0.32,0.31,0.30,0.29,0.28,0.26,0.24,0.22,0.22,0.21,0.21,0.22,0.22,0.22,0.22,0.22,0.22,0.21,0.20,0.19,0.20,0.20,0.19,0.19,0.19,0.19,0.19,0.21,0.20,0.20,0.19,0.21,0.22,0.23,0.23,0.23,0.25,0.25,0.26,0.26,0.25,0.24,0.23,0.23,0.22,0.22,0.24,0.24,0.26,0.27,0.28,0.27,0.27,0.27,0.27,0.27,0.27,0.27,0.27,0.27,0.27,0.26,0.24,0.24,0.23,0.21,0.21,0.21,0.21,0.22,0.22,0.22,0.22,0.20,0.21,0.22,0.22,0.20,0.20,0.20,0.20,0.20,0.21,0.22,0.23,0.24,0.25,0.24,0.26,0.25,0.24,0.24,0.24,0.23,0.23,0.23,0.24,0.24,0.24,0.24,0.25,0.27,0.27,0.28,0.29,0.29,0.29,0.29,0.29,0.27,0.26,0.27,0.27,0.26,0.26,0.24,0.23,0.23,0.23,0.23,0.24,0.25,0.24,0.25,0.25,0.25,0.24,0.25,0.24,0.22,0.22,0.22,0.23,0.23,0.24,0.24,0.24,0.26,0.26,0.26,0.26,0.25,0.24,0.23,0.23,0.22,0.22,0.22,0.23,0.24,0.24,0.26,0.24,0.23,0.23,0.23,0.23,0.23,0.23,0.24,0.23,0.22,0.21,0.21,0.19,0.18,0.17,0.18,0.16,0.18,0.19,0.19,0.18,0.17,0.18,0.18,0.17,0.18,0.18,0.17,0.19,0.19,0.19,0.19,0.19,0.19,0.19,0.19,0.18,0.17,0.17,0.17,0.16,0.16,0.16,0.16,0.16,0.16,0.16,0.16,0.16,0.17,0.17,0.17,0.17,0.17,0.17,0.17,0.16,0.16,0.14,0.14,0.15,0.16,0.17,0.19,0.19,0.19,0.18,0.18,0.19,0.17,0.18,0.18,0.19,0.20,0.21,0.21,0.21,0.22,0.22,0.21,0.21,0.21,0.22,0.23,0.24,0.24,0.25,0.25,0.25,0.25,0.24,0.23,0.23,0.24,0.25,0.25,0.25,0.25,0.25,0.25,0.25,0.24,0.23,0.22,0.21,0.20,0.20,0.20,0.20,0.20,0.21,0.22,0.23,0.22,0.21,0.21,0.22,0.22,0.22,0.24,0.24,0.23,0.25,0.26,0.24,0.23,0.25,0.25,0.25,0.26,0.27,0.28,0.28,0.29,0.30,0.30,0.31,0.33,0.34,0.35,0.37,0.38,0.39,0.40,0.41,0.41,0.43,0.44,0.45,0.46,0.48,0.48,0.49,0.49,0.51,0.52,0.53,0.55,0.56,0.58,0.57,0.59,0.60,0.61,0.60,0.61,0.62,0.62,0.62,0.63,0.63,0.64,0.64,0.65,0.66,0.66,0.66,0.66,0.65,0.65,0.65,0.65,0.65,0.64,0.64,0.66,0.65,0.64,0.63,0.63,0.63,0.63,0.62,0.62,0.62,0.62,0.62,0.62,0.62,0.63,0.63,0.65,0.66,0.66,0.67,0.68,0.68,0.70,0.71,0.71,0.73,0.74,0.74,0.75,0.75,0.76,0.77,0.77,0.79,0.79,0.80,0.81,0.82,0.83,0.84,0.84,0.85,0.86,0.87,0.88,0.89,0.89,0.90,0.90,0.90,0.91,0.91,0.90,0.90,0.90,0.89,0.89,0.89,0.89,0.88,0.88,0.88
A0A096LNP1	0.66,0.67,0.68,0.68,0.69,0.69,0.69,0.70,0.68,0.68,0.68,0.69,0.68,0.67,0.66,0.66,0.66,0.66,0.66,0.65,0.65,0.64,0.64,0.62,0.62,0.61,0.61,0.60,0.61,0.60,0.59,0.60,0.61,0.59,0.58,0.56,0.54,0.54,0.53,0.52,0.52,0.52,0.52,0.52,0.52,0.51,0.52,0.52,0.52,0.54,0.53,0.53,0.52,0.52,0.53,0.53,0.53,0.53,0.52,0.51,0.52,0.52,0.51,0.51,0.53,0.53,0.54,0.54,0.55,0.54
O75937	0.78,0.77,0.76,0.74,0.74,0.73,0.71,0.70,0.70,0.69,0.69,0.69,0.69,0.69,0.68,0.68,0.67,0.66,0.65,0.65,0.65,0.62,0.61,0.60,0.58,0.55,0.53,0.52,0.52,0.52,0.49,0.49,0.48,0.46,0.46,0.44,0.42,0.41,0.39,0.39,0.38,0.37,0.36,0.35,0.35,0.35,0.36,0.35,0.35,0.35,0.37,0.36,0.34,0.34,0.34,0.33,0.33,0.33,0.33,0.32,0.31,0.31,0.31,0.31,0.31,0.31,0.33,0.34,0.33,0.33,0.33,0.33,0.33,0.34,0.35,0.34,0.35,0.36,0.36,0.37,0.37,0.37,0.37,0.37,0.38,0.37,0.37,0.36,0.36,0.35,0.35,0.34,0.34,0.35,0.35,0.34,0.35,0.36,0.35,0.34,0.36,0.36,0.35,0.35,0.36,0.35,0.36,0.35,0.35,0.35,0.34,0.34,0.34,0.33,0.33,0.33,0.34,0.34,0.34,0.35,0.35,0.35,0.37,0.38,0.39,0.39,0.41,0.41,0.42,0.41,0.43,0.42,0.42,0.42,0.42,0.43,0.44,0.43,0.43,0.44,0.43,0.42,0.43,0.44,0.43,0.42,0.43,0.43,0.42,0.41,0.41,0.41,0.41,0.40,0.41,0.41,0.41,0.41,0.42,0.42,0.42,0.43,0.43,0.42,0.42,0.42,0.42,0.41,0.42,0.41,0.42,0.42,0.43,0.43,0.44,0.43,0.43,0.43,0.44,0.44,0.44,0.44,0.45,0.46,0.46,0.48,0.49,0.50,0.50,0.51,0.52,0.52,0.53,0.54,0.55,0.55,0.56,0.56,0.56,0.55,0.55,0.55,0.56,0.55,0.56,0.56,0.55,0.56,0.56,0.56,0.56,0.57,0.57,0.57,0.58,0.59,0.60,0.61,0.62,0.62,0.63,0.63,0.65,0.65,0.66,0.67,0.67,0.68,0.69,0.70,0.71,0.72,0.73,0.73,0.74,0.74,0.74,0.74,0.75,0.76,0.77,0.78,0.78,0.79,0.79,0.80,0.81,0.82,0.84,0.84,0.86,0.86,0.87
Q9NZQ0	0.64,0.61,0.58,0.57,0.56,0.56,0.54,0.52,0.51,0.50,0.50,0.48,0.47,0.46,0.46,0.45,0.45,0.45,0.46,0.46,0.46,0.44,0.44,0.44,0.43,0.43,0.42,0.40,0.39,0.37,0.35,0.34,0.33,0.32,0.32,0.32,0.31,0.31,0.33,0.33,0.34,0.37,0.38,0.39,0.38,0.38,0.37,0.37,0.37,0.37,0.37,0.36,0.36,0.36,0.36,0.37,0.39,0.38,0.37,0.37,0.37,0.36,0.36,0.35,0.34,0.33,0.33,0.34,0.33,0.32,0.32,0.32,0.31,0.29,0.28,0.27,0.27,0.26,0.26,0.26,0.26,0.27,0.24,0.23,0.23,0.24,0.23,0.24,0.25,0.25,0.25,0.26,0.26,0.26,0.27,0.28,0.27,0.25,0.26,0.27,0.28,0.28,0.29,0.29,0.29,0.29,0.29,0.28,0.26,0.25,0.25,0.25,0.25,0.25,0.25,0.26,0.27,0.28,0.30,0.31,0.32,0.32,0.32,0.32,0.33,0.33,0.33,0.34,0.33,0.32,0.32,0.32,0.31,0.31,0.32,0.31,0.30,0.30,0.30,0.29,0.27,0.25,0.25,0.24,0.23,0.23,0.23,0.23,0.25,0.25,0.25,0.26,0.27,0.27,0.27,0.28,0.29,0.28,0.26,0.25,0.24,0.22,0.21,0.20,0.20,0.20,0.21,0.21,0.22,0.23,0.24,0.25,0.26,0.28,0.29,0.31,0.32,0.34,0.34,0.36,0.36,0.36,0.37,0.39,0.39,0.39,0.39,0.38,0.38,0.37,0.37,0.37,0.37,0.37,0.37,0.40,0.39,0.39,0.40,0.41,0.41,0.40,0.41,0.42,0.43,0.45,0.46,0.45,0.45,0.44,0.45,0.45,0.44,0.43,0.43,0.42,0.40,0.39,0.39,0.38,0.36,0.38,0.37,0.35,0.35,0.35,0.37,0.38,0.37,0.39,0.38,0.38,0.39,0.38,0.38,0.39,0.37,0.36,0.37,0.37,0.36,0.36,0.37,0.36,0.36,0.36,0.35,0.33,0.33,0.34,0.34,0.33,0.34,0.35,0.35,0.34,0.35,0.35,0.35,0.34,0.34,0.35,0.35,0.35,0.36,0.37,0.37,0.35,0.33,0.35,0.34,0.35,0.36
Q96HY7	0.76,0.77,0.76,0.75,0.73,0.70,0.71,0.71,0.69,0.67,0.66,0.64,0.62,0.61,0.61,0.60,0.61,0.62,0.63,0.63,0.64,0.63,0.64,0.64,0.64,0.65,0.65,0.66,0.67,0.67,0.68,0.66,0.65,0.65,0.64,0.62,0.60,0.60,0.58,0.57,0.56,0.54,0.52,0.51,0.50,0.50,0.50,0.48,0.47,0.46,0.46,0.46,0.46,0.46,0.45,0.45,0.44,0.44,0.43,0.42,0.41,0.40,0.38,0.38,0.37,0.35,0.35,0.34,0.32,0.31,0.30,0.28,0.27,0.28,0.28,0.28,0.30,0.31,0.31,0.31,0.32,0.31,0.32,0.34,0.35,0.34,0.35,0.36,0.38,0.39,0.40,0.42,0.41,0.42,0.42,0.44,0.45,0.44,0.43,0.43,0.42,0.41,0.41,0.42,0.40,0.39,0.39,0.38,0.37,0.37,0.36,0.35,0.35,0.35,0.34,0.33,0.33,0.32,0.32,0.32,0.33,0.32,0.32,0.32,0.31,0.30,0.30,0.30,0.30,0.28,0.26,0.25,0.24,0.25,0.25,0.25,0.25,0.25,0.26,0.27,0.28,0.28,0.28,0.28,0.27,0.27,0.27,0.28,0.27,0.27,0.27,0.27,0.27,0.27,0.28,0.26,0.26,0.27,0.25,0.24,0.24,0.23,0.24,0.23,0.24,0.25,0.26,0.26,0.25,0.25,0.25,0.25,0.24,0.24,0.24,0.23,0.22,0.20,0.19,0.18,0.17,0.15,0.15,0.14,0.14,0.13,0.13,0.14,0.13,0.13,0.14,0.15,0.16,0.16,0.16,0.16,0.16,0.16,0.15,0.15,0.15,0.14,0.13,0.13,0.13,0.11,0.09,0.09,0.08,0.08,0.07,0.08,0.08,0.08,0.10,0.10,0.10,0.11,0.11,0.11,0.11,0.11,0.11,0.11,0.11,0.13,0.15,0.15,0.15,0.16,0.16,0.15,0.15,0.17,0.17,0.19,0.20,0.21,0.21,0.22,0.23,0.23,0.23,0.23,0.23,0.24,0.24,0.25,0.26,0.27,0.27,0.29,0.28,0.30,0.30,0.31,0.32,0.32,0.32,0.32,0.32,0.32,0.32,0.32,0.32,0.32,0.30,0.30,0.30,0.30,0.30,0.30,0.30,0.28,0.26,0.25,0.23,0.22,0.21,0.21,0.20,0.19,0.19,0.19,0.18,0.18,0.19,0.19,0.19,0.19,0.18,0.18,0.16,0.16,0.16,0.17,0.16,0.18,0.17,0.18,0.17,0.17,0.18,0.19,0.19,0.19,0.19,0.18,0.17,0.16,0.15,0.15,0.15,0.16,0.16,0.16,0.17,0.18,0.19,0.20,0.20,0.20,0.21,0.22,0.22,0.22,0.23,0.22,0.21,0.21,0.21,0.22,0.22,0.22,0.22,0.20,0.19,0.16,0.15,0.14,0.14,0.13,0.13,0.13,0.12,0.12,0.12,0.12,0.13,0.14,0.15,0.16,0.16,0.16,0.17,0.19,0.19,0.19,0.20,0.21,0.20,0.20,0.20,0.19,0.19,0.20,0.20,0.19,0.20,0.21,0.20,0.19,0.18,0.18,0.18,0.18,0.18,0.18,0.18,0.18,0.19,0.19,0.19,0.20,0.20,0.20,0.20,0.20,0.20,0.19,0.18,0.17,0.16,0.17,0.16,0.14,0.13,0.14,0.13,0.11,0.10,0.09,0.09,0.09,0.09,0.09,0.08,0.09,0.08,0.07,0.06,0.07,0.07,0.08,0.08,0.08,0.09,0.10,0.10,0.11,0.11,0.11,0.13,0.14,0.14,0.15,0.16,0.17,0.17,0.18,0.19,0.19,0.20,0.21,0.21,0.22,0.23,0.22,0.21,0.21,0.22,0.22,0.22,0.23,0.24,0.24,0.25,0.26,0.28,0.30,0.30,0.30,0.30,0.31,0.33,0.33,0.33,0.34,0.34,0.34,0.33,0.35,0.35,0.33,0.32,0.33,0.33,0.32,0.32,0.33,0.32,0.32,0.33,0.34,0.32,0.33,0.34,0.34,0.36,0.36,0.36,0.36,0.37,0.38,0.37,0.37,0.38,0.39,0.37,0.38,0.38,0.38,0.38,0.38,0.37,0.37,0.38,0.39,0.39,0.38,0.39,0.39,0.40,0.39,0.39,0.39,0.39,0.38,0.40,0.40,0.38,0.39,0.39,0.38,0.37,0.37,0.36,0.34,0.34,0.34,0.34,0.34,0.35,0.35,0.35,0.36,0.35,0.34,0.36,0.37,0.35,0.34,0.36,0.36,0.35,0.35,0.35,0.34,0.32,0.33,0.33,0.32,0.31,0.31,0.33,0.32,0.33,0.34,0.33,0.32,0.31,0.31,0.31,0.30,0.30,0.30,0.29,0.29,0.29,0.28,0.27,0.27,0.26,0.25,0.24,0.25,0.24,0.24,0.23,0.21,0.19,0.19,0.18,0.16,0.16,0.16,0.16,0.16,0.15,0.15,0.15,0.15,0.15,0.15,0.14,0.12,0.12,0.11,0.10,0.10,0.11,0.13,0.14,0.15,0.16,0.16,0.16,0.16,0.16,0.16,0.16,0.17,0.18,0.19,0.20,0.20,0.20,0.22,0.21,0.22,0.22,0.22,0.22,0.22,0.22,0.22,0.22,0.24,0.23,0.24,0.24,0.23,0.22,0.22,0.22,0.22,0.21,0.21,0.21,0.21,0.21,0.20,0.18,0.17,0.16,0.17,0.16,0.16,0.16,0.16,0.16,0.16,0.15,0.15,0.14,0.12,0.11,0.11,0.09,0.10,0.10,0.10,0.11,0.11,0.11,0.11,0.12,0.11,0.09,0.09,0.09,0.09,0.09,0.10,0.10,0.11,0.11,0.11,0.12,0.12,0.12,0.12,0.12,0.12,0.11,0.11,0.10,0.10,0.10,0.10,0.10,0.11,0.12,0.13,0.12,0.13,0.14,0.15,0.14,0.14,0.13,0.13,0.13,0.13,0.13,0.13,0.13,0.14,0.14,0.14,0.16,0.16,0.16,0.17,0.18,0.18,0.19,0.19,0.19,0.19,0.20,0.20,0.20,0.20,0.20,0.20,0.20,0.20,0.20,0.20,0.20,0.20,0.19,0.18,0.17,0.17,0.16,0.15,0.14,0.14,0.14,0.14,0.14,0.14,0.14,0.14,0.14,0.14,0.12,0.12,0.12,0.10,0.10,0.09,0.08,0.07,0.07,0.06,0.06,0.06,0.07,0.07,0.09,0.10,0.10,0.10,0.10,0.11,0.11,0.12,0.13,0.13,0.13,0.15,0.17,0.17,0.18,0.18,0.19,0.19,0.19,0.20,0.20,0.20,0.22,0.24,0.23,0.24,0.25,0.26,0.28,0.28,0.29,0.29,0.29,0.29,0.29,0.29,0.28,0.28,0.28,0.27,0.26,0.24,0.24,0.24,0.24,0.25,0.25,0.25,0.25,0.26,0.26,0.27,0.27,0.27,0.27,0.27,0.27,0.26,0.26,0.26,0.26,0.25,0.25,0.23,0.21,0.21,0.20,0.19,0.17,0.16,0.16,0.17,0.17,0.17,0.18,0.19,0.19,0.20,0.22,0.23,0.23,0.25,0.26,0.26,0.28,0.28,0.27,0.26,0.26,0.25,0.23,0.23,0.22,0.20,0.20,0.20,0.19,0.19,0.19,0.19,0.21,0.21,0.21,0.21,0.21,0.22,0.22,0.23,0.24,0.24,0.25,0.26,0.25,0.26,0.26,0.26,0.25,0.25,0.25,0.23,0.23,0.24,0.23,0.24,0.24,0.22,0.21,0.21,0.23,0.24,0.26,0.27,0.28,0.28,0.29,0.30,0.29,0.29,0.30,0.31,0.31,0.30,0.31,0.31,0.31,0.31,0.33,0.34,0.33,0.33,0.33,0.34,0.32,0.33,0.32,0.33,0.33,0.33,0.34,0.35,0.36,0.36,0.35,0.36,0.33,0.33,0.34
Q8NBQ5	0.57,0.57,0.57,0.57,0.57,0.57,0.57,0.58,0.58,0.60,0.60,0.59,0.59,0.57,0.57,0.57,0.57,0.55,0.54,0.53,0.51,0.49,0.47,0.46,0.44,0.44,0.43,0.43,0.41,0.40,0.39,0.39,0.37,0.36,0.35,0.34,0.33,0.33,0.32,0.32,0.31,0.30,0.28,0.27,0.26,0.24,0.23,0.23,0.22,0.22,0.21,0.20,0.19,0.18,0.20,0.18,0.17,0.17,0.19,0.19,0.20,0.22,0.22,0.24,0.24,0.26,0.25,0.25,0.26,0.26,0.27,0.26,0.27,0.27,0.27,0.28,0.29,0.30,0.30,0.29,0.28,0.29,0.29,0.29,0.31,0.32,0.32,0.33,0.34,0.34,0.33,0.32,0.33,0.33,0.32,0.31,0.31,0.31,0.30,0.29,0.29,0.28,0.26,0.26,0.26,0.26,0.25,0.25,0.25,0.26,0.26,0.25,0.27,0.28,0.29,0.29,0.29,0.29,0.28,0.28,0.29,0.29,0.28,0.28,0.27,0.26,0.25,0.25,0.25,0.23,0.22,0.22,0.23,0.22,0.22,0.22,0.24,0.24,0.24,0.25,0.27,0.28,0.29,0.29,0.29,0.28,0.28,0.27,0.27,0.26,0.24,0.24,0.24,0.23,0.21,0.20,0.20,0.20,0.19,0.20,0.21,0.21,0.21,0.21,0.21,0.21,0.22,0.22,0.22,0.22,0.22,0.22,0.22,0.21,0.21,0.21,0.22,0.21,0.21,0.22,0.22,0.22,0.21,0.21,0.21,0.22,0.25,0.25,0.26,0.27,0.27,0.28,0.27,0.27,0.27,0.27,0.27,0.26,0.26,0.25,0.24,0.24,0.25,0.26,0.26,0.26,0.27,0.28,0.28,0.30,0.29,0.30,0.31,0.32,0.33,0.34,0.34,0.34,0.33,0.34,0.35,0.33,0.32,0.33,0.33,0.31,0.30,0.29,0.29,0.27,0.27,0.27,0.27,0.28,0.29,0.30,0.30,0.30,0.30,0.30,0.32,0.33,0.32,0.32,0.32,0.32,0.32,0.32,0.30,0.31,0.32,0.33,0.32,0.32,0.34,0.34,0.34,0.34,0.34,0.35,0.35,0.35,0.37,0.38,0.37,0.37,0.38,0.39,0.39,0.40,0.41,0.42,0.43,0.43,0.44,0.44,0.46,0.48,0.49,0.52,0.52,0.51,0.51,0.52,0.53,0.53,0.53,0.55,0.55,0.56,0.57,0.55,0.55,0.56,0.56,0.54,0.53,0.53,0.55,0.55
P37058	0.59,0.58,0.58,0.59,0.59,0.58,0.58,0.58,0.57,0.56,0.55,0.54,0.53,0.52,0.53,0.53,0.54,0.54,0.53,0.53,0.54,0.53,0.52,0.50,0.50,0.50,0.48,0.47,0.47,0.46,0.44,0.43,0.42,0.41,0.40,0.39,0.38,0.37,0.36,0.35,0.33,0.33,0.32,0.30,0.28,0.28,0.27,0.26,0.24,0.25,0.25,0.25,0.24,0.24,0.24,0.22,0.20,0.18,0.18,0.19,0.18,0.17,0.17,0.18,0.17,0.17,0.18,0.18,0.18,0.18,0.18,0.18,0.19,0.21,0.22,0.22,0.24,0.25,0.25,0.25,0.26,0.27,0.26,0.27,0.27,0.28,0.27,0.27,0.28,0.30,0.30,0.30,0.29,0.31,0.31,0.31,0.32,0.34,0.35,0.35,0.35,0.36,0.36,0.36,0.35,0.35,0.33,0.32,0.32,0.32,0.31,0.30,0.31,0.30,0.29,0.28,0.29,0.27,0.27,0.26,0.26,0.27,0.27,0.29,0.30,0.30,0.31,0.33,0.34,0.33,0.34,0.32,0.32,0.33,0.32,0.31,0.31,0.30,0.29,0.28,0.28,0.27,0.25,0.25,0.24,0.26,0.26,0.26,0.26,0.28,0.29,0.29,0.29,0.31,0.31,0.32,0.32,0.31,0.31,0.30,0.30,0.30,0.29,0.28,0.26,0.24,0.24,0.23,0.21,0.20,0.20,0.19,0.19,0.19,0.19,0.19,0.20,0.20,0.20,0.20,0.20,0.20,0.20,0.20,0.20,0.21,0.20,0.20,0.20,0.21,0.20,0.19,0.20,0.20,0.20,0.20,0.20,0.20,0.21,0.23,0.23,0.23,0.23,0.23,0.23,0.23,0.23,0.23,0.23,0.23,0.23,0.22,0.22,0.22,0.23,0.23,0.23,0.23,0.23,0.24,0.24,0.25,0.26,0.26,0.26,0.26,0.27,0.26,0.27,0.28,0.27,0.26,0.27,0.27,0.26,0.24,0.24,0.23,0.21,0.21,0.20,0.21,0.21,0.22,0.22,0.22,0.22,0.22,0.22,0.22,0.21,0.21,0.22,0.22,0.21,0.22,0.23,0.22,0.23,0.24,0.24,0.24,0.24,0.24,0.24,0.24,0.24,0.24,0.25,0.25,0.24,0.24,0.26,0.26,0.25,0.26,0.27,0.29,0.29,0.29,0.29,0.30,0.29,0.29,0.31,0.31,0.31,0.33,0.34,0.36,0.37,0.38,0.38,0.39,0.39,0.40,0.40,0.39,0.40,0.40,0.39,0.39,0.39,0.39,0.38,0.39,0.40,0.40,0.40,0.40
Q92796	0.56,0.55,0.55,0.57,0.56,0.57,0.58,0.59,0.60,0.61,0.61,0.62,0.63,0.64,0.64,0.65,0.66,0.66,0.67,0.67,0.68,0.67,0.68,0.68,0.69,0.69,0.69,0.69,0.70,0.70,0.72,0.73,0.73,0.74,0.76,0.77,0.78,0.79,0.80,0.81,0.83,0.84,0.86,0.86,0.86,0.87,0.87,0.87,0.87,0.87,0.87,0.88,0.88,0.88,0.88,0.88,0.88,0.88,0.88,0.88,0.89,0.88,0.88,0.88,0.88,0.87,0.87,0.87,0.87,0.87,0.87,0.87,0.87,0.88,0.88,0.88,0.88,0.88,0.89,0.89,0.89,0.88,0.89,0.89,0.89,0.89,0.89,0.89,0.89,0.89,0.89,0.89,0.88,0.88,0.88,0.88,0.88,0.89,0.89,0.89,0.89,0.88,0.89,0.88,0.88,0.88,0.86,0.85,0.84,0.82,0.81,0.79,0.78,0.75,0.75,0.74,0.72,0.72,0.72,0.70,0.68,0.66,0.65,0.63,0.61,0.60,0.58,0.55,0.54,0.53,0.52,0.50,0.49,0.48,0.47,0.47,0.46,0.44,0.42,0.40,0.38,0.35,0.34,0.33,0.32,0.31,0.32,0.33,0.32,0.31,0.31,0.30,0.32,0.32,0.34,0.33,0.32,0.32,0.30,0.30,0.29,0.29,0.29,0.29,0.29,0.28,0.29,0.30,0.31,0.32,0.31,0.31,0.31,0.31,0.31,0.30,0.29,0.29,0.29,0.29,0.30,0.30,0.30,0.31,0.31,0.31,0.31,0.31,0.30,0.30,0.31,0.31,0.31,0.29,0.29,0.28,0.28,0.30,0.31,0.31,0.32,0.33,0.35,0.36,0.36,0.37,0.37,0.38,0.36,0.37,0.36,0.36,0.38,0.38,0.39,0.38,0.37,0.36,0.37,0.37,0.37,0.36,0.36,0.36,0.37,0.37,0.37,0.37,0.36,0.37,0.38,0.38,0.39,0.38,0.38,0.38,0.38,0.37,0.36,0.35,0.34,0.34,0.34,0.32,0.31,0.31,0.30,0.32,0.32,0.33,0.33,0.32,0.33,0.32,0.31,0.30,0.31,0.31,0.31,0.30,0.30,0.30,0.32,0.34,0.34,0.32,0.32,0.32,0.32,0.33,0.31,0.31,0.32,0.31,0.31,0.32,0.33,0.33,0.34,0.35,0.35,0.36,0.36,0.36,0.36,0.37,0.37,0.37,0.35,0.34,0.33,0.33,0.34,0.35,0.35,0.37,0.38,0.40,0.42,0.43,0.44,0.46,0.47,0.47,0.48,0.48,0.50,0.51,0.52,0.53,0.54,0.55,0.56,0.56,0.58,0.60,0.60,0.62,0.63,0.64,0.64,0.65,0.66,0.66,0.67,0.70,0.70,0.72,0.73,0.75,0.77,0.80,0.81,0.82,0.81,0.82,0.81,0.82,0.82,0.81,0.82,0.83,0.83,0.84,0.84,0.84,0.84,0.85,0.85,0.84,0.84,0.85,0.84,0.84,0.85,0.84,0.85,0.85,0.86,0.84,0.83,0.82,0.82,0.81,0.79,0.79,0.77,0.76,0.74,0.73,0.72,0.70,0.70,0.70,0.68,0.67,0.65,0.63,0.62,0.61,0.59,0.57,0.55,0.55,0.55,0.55,0.53,0.51,0.49,0.47,0.45,0.43,0.42,0.40,0.39,0.39,0.39,0.37,0.35,0.32,0.33,0.33,0.33,0.33,0.33,0.32,0.32,0.33,0.32,0.32,0.31,0.30,0.30,0.27,0.26,0.26,0.28,0.29,0.30,0.29,0.30,0.32,0.32,0.32,0.31,0.30,0.30,0.29,0.30,0.30,0.30,0.30,0.32,0.33,0.33,0.33,0.33,0.33,0.33,0.33,0.33,0.32,0.31,0.30,0.29,0.29,0.29,0.30,0.29,0.29,0.31,0.32,0.32,0.33,0.34,0.35,0.34,0.33,0.33,0.32,0.34,0.34,0.33,0.35,0.35,0.36,0.37,0.37,0.39,0.41,0.43,0.44,0.47,0.46,0.47,0.49,0.50,0.50,0.51,0.54,0.55,0.57,0.58,0.58,0.59,0.58,0.58,0.57,0.56,0.56,0.58,0.56,0.56,0.57,0.57,0.58,0.58,0.58,0.60,0.59,0.59,0.59,0.59,0.58,0.56,0.56,0.54,0.53,0.52,0.50,0.49,0.47,0.45,0.43,0.41,0.39,0.38,0.36,0.36,0.35,0.35,0.33,0.31,0.30,0.31,0.30,0.31,0.31,0.31,0.32,0.34,0.34,0.35,0.35,0.35,0.35,0.34,0.35,0.34,0.32,0.32,0.31,0.29,0.28,0.30,0.30,0.29,0.30,0.30,0.31,0.31,0.31,0.32,0.34,0.34,0.36,0.37,0.38,0.40,0.40,0.41,0.41,0.43,0.45,0.46,0.48,0.49,0.51,0.53,0.54,0.55,0.56,0.56,0.57,0.59,0.60,0.59,0.61,0.61,0.63,0.65,0.67,0.69,0.71,0.72,0.73,0.75,0.77,0.78,0.79,0.79,0.80,0.80,0.79,0.78,0.77,0.75,0.74,0.72,0.71,0.70,0.69,0.69,0.66,0.66,0.64,0.63,0.61,0.58,0.56,0.54,0.52,0.50,0.48,0.46,0.45,0.43,0.42,0.41,0.39,0.37,0.35,0.34,0.32,0.30,0.29,0.29,0.27,0.26,0.25,0.24,0.22,0.21,0.22,0.21,0.22,0.22,0.22,0.22,0.22,0.22,0.22,0.22,0.22,0.25,0.25,0.24,0.25,0.27,0.28,0.29,0.30,0.31,0.31,0.31,0.31,0.33,0.33,0.33,0.34,0.35,0.35,0.35,0.36,0.37,0.37,0.37,0.37,0.38,0.38,0.37,0.36,0.37,0.37,0.37,0.38,0.39,0.40,0.41,0.42,0.42,0.42,0.40,0.39,0.38,0.36,0.36,0.36,0.35,0.34,0.33,0.32,0.31,0.32,0.34,0.35,0.35,0.33,0.32,0.31,0.30,0.30,0.30,0.30,0.29,0.30,0.29,0.28,0.27,0.27,0.25,0.26,0.28,0.27,0.28,0.27,0.26,0.25,0.23,0.22,0.21,0.21,0.20,0.21,0.20,0.21,0.22,0.21,0.22,0.22,0.21,0.22,0.23,0.24,0.23,0.23,0.23,0.23,0.23,0.25,0.26,0.27,0.26,0.26,0.27,0.27,0.27,0.28,0.30,0.29,0.29,0.30,0.30,0.29,0.30,0.30,0.30,0.30,0.31,0.32,0.32,0.32,0.32,0.33,0.32,0.33,0.32,0.33,0.34,0.33,0.34,0.35,0.34,0.33,0.33,0.34,0.31,0.30,0.31,0.31,0.29,0.29,0.29,0.30,0.30,0.30,0.31,0.31,0.30,0.29,0.29,0.29,0.28,0.30,0.31,0.32,0.32,0.32,0.33,0.33,0.33,0.34,0.35,0.35,0.36,0.37,0.37,0.38,0.37,0.37,0.37,0.36,0.36,0.38,0.39,0.39,0.38
P23743	0.47,0.49,0.47,0.48,0.48,0.48,0.46,0.46,0.46,0.44,0.43,0.44,0.43,0.42,0.42,0.44,0.44,0.45,0.44,0.44,0.44,0.43,0.41,0.41,0.41,0.40,0.39,0.38,0.39,0.38,0.37,0.35,0.35,0.36,0.36,0.35,0.35,0.36,0.35,0.34,0.34,0.33,0.32,0.33,0.34,0.33,0.33,0.34,0.35,0.33,0.33,0.34,0.33,0.32,0.32,0.32,0.29,0.29,0.27,0.29,0.30,0.30,0.32,0.33,0.33,0.34,0.34,0.35,0.35,0.36,0.38,0.38,0.39,0.39,0.39,0.38,0.39,0.39,0.38,0.38,0.38,0.38,0.37,0.37,0.35,0.34,0.34,0.35,0.34,0.34,0.35,0.36,0.36,0.36,0.36,0.37,0.36,0.36,0.36,0.37,0.35,0.33,0.31,0.30,0.30,0.30,0.28,0.27,0.27,0.27,0.26,0.26,0.26,0.25,0.25,0.25,0.26,0.26,0.25,0.26,0.26,0.26,0.26,0.27,0.27,0.27,0.27,0.28,0.27,0.27,0.26,0.26,0.26,0.27,0.27,0.27,0.27,0.28,0.29,0.29,0.28,0.30,0.30,0.30,0.30,0.31,0.29,0.28,0.28,0.29,0.31,0.32,0.31,0.31,0.31,0.31,0.31,0.31,0.31,0.31,0.31,0.32,0.32,0.32,0.32,0.32,0.33,0.32,0.31,0.31,0.29,0.30,0.29,0.28,0.27,0.27,0.29,0.28,0.27,0.27,0.29,0.28,0.27,0.28,0.29,0.27,0.26,0.27,0.27,0.27,0.26,0.26,0.24,0.25,0.26,0.27,0.27,0.26,0.25,0.25,0.26,0.27,0.26,0.28,0.29,0.29,0.28,0.29,0.30,0.32,0.33,0.33,0.33,0.32,0.32,0.32,0.32,0.30,0.30,0.29,0.29,0.28,0.28,0.29,0.31,0.30,0.30,0.31,0.32,0.32,0.32,0.34,0.32,0.34,0.32,0.31,0.30,0.30,0.29,0.30,0.30,0.30,0.31,0.30,0.29,0.30,0.31,0.31,0.30,0.29,0.28,0.27,0.27,0.28,0.28,0.30,0.30,0.31,0.33,0.33,0.34,0.33,0.35,0.35,0.35,0.34,0.35,0.37,0.35,0.35,0.35,0.35,0.35,0.36,0.34,0.35,0.34,0.34,0.34,0.34,0.34,0.33,0.33,0.31,0.31,0.31,0.29,0.28,0.28,0.30,0.31,0.31,0.33,0.34,0.33,0.34,0.35,0.37,0.35,0.35,0.35,0.34,0.36,0.35,0.34,0.34,0.32,0.31,0.29,0.29,0.27,0.27,0.26,0.24,0.23,0.23,0.23,0.23,0.23,0.24,0.26,0.27,0.29,0.31,0.33,0.34,0.36,0.39,0.40,0.42,0.42,0.44,0.45,0.44,0.45,0.47,0.47,0.47,0.47,0.48,0.47,0.48,0.48,0.47,0.47,0.46,0.47,0.47,0.48,0.49,0.49,0.51,0.53,0.53,0.54,0.54,0.54,0.53,0.53,0.52,0.51,0.51,0.50,0.49,0.47,0.45,0.45,0.44,0.42,0.40,0.38,0.38,0.35,0.34,0.32,0.32,0.29,0.28,0.27,0.25,0.24,0.24,0.23,0.22,0.21,0.21,0.21,0.20,0.20,0.20,0.21,0.21,0.20,0.17,0.18,0.18,0.18,0.18,0.19,0.20,0.20,0.20,0.22,0.22,0.21,0.23,0.23,0.22,0.20,0.19,0.19,0.19,0.17,0.17,0.17,0.18,0.17,0.17,0.17,0.18,0.17,0.17,0.18,0.18,0.18,0.19,0.20,0.21,0.23,0.23,0.23,0.24,0.24,0.24,0.24,0.23,0.22,0.22,0.22,0.21,0.21,0.21,0.21,0.20,0.20,0.19,0.17,0.16,0.17,0.17,0.17,0.19,0.19,0.20,0.20,0.21,0.20,0.21,0.23,0.23,0.24,0.24,0.25,0.25,0.25,0.25,0.26,0.25,0.24,0.23,0.24,0.22,0.23,0.23,0.23,0.24,0.24,0.24,0.24,0.24,0.25,0.25,0.26,0.26,0.26,0.27,0.28,0.31,0.32,0.33,0.34,0.37,0.36,0.37,0.38,0.38,0.39,0.40,0.39,0.38,0.37,0.36,0.36,0.35,0.34,0.34,0.34,0.33,0.32,0.32,0.31,0.30,0.30,0.28,0.28,0.28,0.27,0.27,0.28,0.29,0.30,0.31,0.32,0.32,0.33,0.33,0.33,0.32,0.31,0.31,0.29,0.29,0.27,0.27,0.27,0.26,0.26,0.26,0.26,0.26,0.25,0.26,0.27,0.27,0.27,0.28,0.30,0.31,0.31,0.33,0.33,0.34,0.35,0.35,0.36,0.37,0.36,0.36,0.37,0.36,0.36,0.35,0.35,0.35,0.36,0.36,0.35,0.36,0.36,0.36,0.38,0.37,0.38,0.37,0.37,0.36,0.35,0.34,0.33,0.32,0.31,0.30,0.31,0.30,0.30,0.30,0.30,0.29,0.28,0.28,0.27,0.27,0.26,0.26,0.27,0.28,0.29,0.30,0.32,0.32,0.35,0.35,0.36,0.36,0.35,0.34,0.33,0.34,0.33,0.33,0.33,0.33,0.33,0.33,0.33,0.33,0.34,0.35,0.37,0.38,0.38,0.38,0.40,0.39,0.39,0.40,0.40,0.41,0.40,0.41,0.41,0.42,0.42,0.42,0.40,0.40,0.38,0.36,0.34,0.33,0.32,0.30,0.29,0.29,0.28,0.28,0.29,0.28,0.28,0.28,0.30,0.30,0.29,0.30,0.29,0.28,0.29,0.29,0.28,0.26,0.25,0.25,0.26,0.25,0.25,0.25,0.24,0.24,0.23,0.24,0.24,0.24,0.23,0.23,0.23,0.23,0.23,0.23,0.23,0.24,0.23,0.23,0.23,0.22,0.22,0.22,0.21,0.20,0.20,0.20,0.19,0.17,0.16,0.17,0.16,0.16,0.16,0.15,0.14,0.14,0.15,0.15,0.15,0.16,0.17,0.19,0.21,0.23,0.25,0.27,0.28,0.29,0.30,0.32,0.35,0.35,0.36,0.37,0.38,0.38,0.39,0.40,0.41,0.41,0.43,0.44,0.45,0.47,0.48,0.50,0.50,0.52,0.53,0.54,0.55
Q86YH6	0.74,0.75,0.75,0.76,0.76,0.77,0.78,0.78,0.79,0.79,0.79,0.80,0.80,0.80,0.81,0.80,0.81,0.81,0.81,0.81,0.82,0.82,0.82,0.83,0.83,0.83,0.83,0.83,0.81,0.80,0.80,0.79,0.77,0.75,0.74,0.72,0.71,0.70,0.68,0.66,0.65,0.63,0.62,0.61,0.59,0.58,0.56,0.54,0.52,0.52,0.51,0.49,0.48,0.46,0.46,0.45,0.44,0.42,0.42,0.40,0.38,0.37,0.36,0.35,0.34,0.35,0.34,0.34,0.35,0.35,0.36,0.34,0.35,0.35,0.34,0.35,0.35,0.35,0.36,0.35,0.36,0.35,0.35,0.35,0.36,0.37,0.37,0.37,0.37,0.37,0.35,0.35,0.35,0.33,0.33,0.31,0.30,0.29,0.28,0.27,0.27,0.27,0.26,0.25,0.26,0.25,0.26,0.28,0.27,0.27,0.28,0.27,0.29,0.30,0.31,0.33,0.32,0.32,0.33,0.32,0.32,0.32,0.32,0.31,0.30,0.29,0.29,0.28,0.27,0.27,0.27,0.27,0.26,0.27,0.27,0.27,0.27,0.27,0.27,0.28,0.28,0.28,0.29,0.28,0.29,0.28,0.29,0.27,0.28,0.28,0.26,0.26,0.29,0.28,0.27,0.27,0.26,0.26,0.27,0.27,0.26,0.27,0.27,0.27,0.27,0.28,0.28,0.27,0.28,0.29,0.29,0.28,0.30,0.30,0.30,0.30,0.31,0.32,0.32,0.34,0.35,0.35,0.35,0.35,0.36,0.36,0.37,0.37,0.38,0.36,0.35,0.36,0.36,0.33,0.31,0.32,0.32,0.31,0.30,0.30,0.29,0.29,0.29,0.30,0.30,0.30,0.30,0.31,0.31,0.32,0.32,0.33,0.34,0.35,0.36,0.38,0.40,0.39,0.39,0.40,0.40,0.39,0.39,0.39,0.40,0.39,0.39,0.38,0.39,0.38,0.37,0.37,0.37,0.35,0.35,0.35,0.34,0.33,0.33,0.33,0.32,0.31,0.31,0.31,0.29,0.29,0.29,0.28,0.27,0.27,0.26,0.25,0.26,0.26,0.26,0.24,0.22,0.21,0.21,0.21,0.20,0.19,0.19,0.18,0.18,0.17,0.16,0.16,0.15,0.14,0.14,0.14,0.14,0.14,0.15,0.15,0.15,0.15,0.16,0.16,0.16,0.17,0.20,0.22,0.22,0.23,0.25,0.27,0.27,0.29,0.29,0.29,0.30,0.28,0.27,0.25,0.25,0.24,0.23,0.23,0.23,0.23,0.24,0.25,0.25,0.25,0.26,0.28,0.29,0.29,0.30,0.31,0.31,0.31,0.32,0.31,0.31,0.32,0.33,0.35,0.37,0.38,0.38,0.36,0.34,0.34,0.34,0.32,0.30,0.30,0.30,0.30,0.29,0.31,0.31,0.33,0.33,0.33,0.34,0.35,0.35,0.35,0.36,0.35,0.34,0.34,0.35,0.34,0.32,0.32,0.33,0.32,0.31,0.32,0.32,0.31,0.32,0.33,0.32,0.32,0.31,0.30,0.30,0.30,0.29,0.30,0.30,0.29,0.29,0.31,0.29,0.28,0.29,0.28,0.27,0.26,0.26,0.27,0.29,0.28,0.28,0.29,0.30,0.29,0.29,0.30,0.30,0.29,0.30,0.31,0.30,0.30,0.31,0.32,0.31,0.32,0.34,0.32,0.31
Q0P6D2	0.86,0.86,0.84,0.83,0.83,0.82,0.81,0.80,0.79,0.78,0.77,0.76,0.75,0.74,0.74,0.73,0.73,0.72,0.71,0.70,0.70,0.68,0.68,0.67,0.67,0.66,0.66,0.65,0.63,0.63,0.63,0.62,0.61,0.60,0.59,0.58,0.57,0.55,0.53,0.53,0.52,0.51,0.49,0.49,0.48,0.46,0.45,0.46,0.45,0.44,0.45,0.45,0.45,0.45,0.44,0.43,0.42,0.43,0.42,0.41,0.41,0.40,0.39,0.39,0.38,0.37,0.37,0.36,0.35,0.35,0.34,0.33,0.33,0.32,0.32,0.31,0.32,0.31,0.32,0.33,0.33,0.31,0.31,0.31,0.30,0.30,0.30,0.30,0.30,0.31,0.32,0.31,0.29,0.29,0.27,0.28,0.28,0.28,0.27,0.28,0.29,0.28,0.30,0.31,0.30,0.31,0.31,0.30,0.30,0.32,0.32,0.32,0.33,0.34,0.34,0.35,0.37,0.38,0.38,0.38,0.38,0.38,0.39,0.40,0.42,0.42,0.42,0.42,0.43,0.42,0.41,0.40,0.40,0.41,0.41,0.42,0.43,0.43,0.42,0.42,0.41,0.42,0.43,0.42,0.42,0.44,0.44,0.42,0.44,0.44,0.42,0.42,0.42,0.41,0.41,0.41,0.41,0.41,0.39,0.39,0.38,0.37,0.38,0.36,0.36,0.34,0.33,0.34,0.33,0.32,0.31,0.32,0.31,0.31,0.30,0.31,0.30,0.28,0.28,0.28,0.28,0.28,0.26,0.28,0.28,0.26,0.25,0.24,0.24,0.23,0.22,0.22,0.22,0.22,0.21,0.19,0.18,0.17,0.15,0.14,0.14,0.12,0.12,0.12,0.13,0.13,0.13,0.13,0.14,0.15,0.17,0.18,0.19,0.19,0.18,0.18,0.19,0.19,0.21,0.24,0.25,0.27,0.29,0.29,0.29,0.30,0.30,0.29,0.30,0.30,0.31,0.30,0.30,0.29,0.30,0.29,0.29,0.30,0.30,0.30,0.30,0.31,0.31,0.31,0.31,0.31,0.30,0.30,0.31,0.32,0.31,0.32,0.32,0.31,0.31,0.31,0.31,0.30,0.30,0.28,0.26,0.25,0.24,0.22,0.21,0.19,0.17,0.18,0.20,0.20,0.21,0.21,0.21,0.21,0.21,0.20,0.21,0.21,0.21,0.22,0.22,0.22,0.21,0.21,0.22,0.22,0.21,0.22,0.24,0.22,0.21,0.22,0.21,0.22,0.22,0.24,0.24,0.25,0.27,0.28,0.28,0.28,0.29,0.29,0.29,0.29,0.30,0.30,0.31,0.28,0.28,0.29,0.31,0.32,0.33,0.34,0.34,0.35,0.35,0.36,0.35,0.36,0.36,0.36,0.35,0.35,0.35,0.35,0.33,0.32,0.32,0.33,0.32,0.30,0.29,0.30,0.28,0.28,0.28,0.27,0.28,0.28,0.29,0.28,0.30,0.30,0.30,0.30,0.32,0.32,0.32,0.31,0.30,0.29,0.28,0.27,0.27,0.27,0.26,0.27,0.27,0.27,0.26,0.27,0.28,0.30,0.31,0.32,0.35,0.36,0.38,0.38,0.39,0.41,0.42,0.42,0.42,0.43,0.43,0.42,0.42,0.42,0.41,0.40,0.41,0.39,0.38,0.39,0.39,0.37,0.36,0.37,0.37,0.37,0.37,0.38,0.39,0.39,0.41,0.42,0.42,0.42,0.43,0.44,0.44,0.43,0.43,0.42,0.42,0.40,0.39,0.38,0.38,0.36,0.35,0.34,0.35,0.34,0.33
Q008S8	0.65,0.65,0.62,0.62,0.62,0.61,0.60,0.59,0.59,0.58,0.57,0.57,0.57,0.57,0.56,0.56,0.56,0.56,0.56,0.56,0.56,0.55,0.53,0.53,0.52,0.51,0.51,0.51,0.49,0.49,0.48,0.48,0.50,0.51,0.50,0.50,0.50,0.50,0.49,0.49,0.50,0.49,0.49,0.51,0.50,0.50,0.51,0.52,0.53,0.53,0.54,0.55,0.56,0.56,0.56,0.57,0.55,0.54,0.55,0.55,0.54,0.54,0.54,0.55,0.54,0.53,0.53,0.53,0.52,0.51,0.51,0.52,0.51,0.50,0.50,0.51,0.50,0.48,0.48,0.48,0.46,0.45,0.47,0.46,0.45,0.46,0.46,0.45,0.44,0.43,0.42,0.40,0.39,0.37,0.35,0.36,0.35,0.35,0.35,0.35,0.34,0.33,0.33,0.33,0.33,0.33,0.33,0.34,0.33,0.34,0.35,0.36,0.35,0.36,0.37,0.39,0.37,0.37,0.37,0.36,0.35,0.35,0.36,0.35,0.34,0.34,0.33,0.32,0.33,0.33,0.34,0.34,0.35,0.36,0.36,0.36,0.36,0.37,0.38,0.38,0.37,0.38,0.39,0.40,0.39,0.40,0.41,0.43,0.44,0.46,0.45,0.46,0.47,0.48,0.47,0.46,0.45,0.45,0.45,0.47,0.48,0.50,0.50,0.50,0.52,0.53,0.53,0.54,0.56,0.55,0.56,0.55,0.57,0.56,0.56,0.57,0.59,0.58,0.59,0.59,0.60,0.62,0.62,0.62,0.62,0.63,0.63,0.63,0.63,0.63,0.62,0.63,0.64,0.64,0.65,0.66,0.67,0.68,0.69,0.70,0.71,0.72,0.73,0.74,0.75,0.74,0.75,0.76,0.77,0.77,0.78,0.79,0.79,0.79,0.81,0.81,0.81,0.80,0.80,0.80,0.79,0.78,0.78,0.77,0.75,0.75,0.74,0.72,0.70,0.70,0.69,0.68,0.66,0.66,0.64,0.64,0.64,0.64,0.64,0.64,0.64,0.63,0.63,0.63,0.63,0.63,0.63,0.63,0.63,0.62,0.63,0.63,0.62,0.63,0.62,0.63,0.64,0.64,0.65,0.66,0.68,0.69,0.71,0.71,0.73,0.75,0.75,0.74,0.74,0.74,0.73,0.71,0.71,0.70,0.69,0.69,0.67,0.65,0.64,0.62,0.62,0.60,0.58,0.57,0.57,0.54,0.53,0.52,0.52,0.52,0.50,0.49,0.47,0.46,0.44,0.43,0.42,0.40,0.39,0.36,0.35,0.32,0.31,0.29,0.27,0.25,0.23,0.23,0.23,0.23,0.24,0.24,0.25,0.26,0.28,0.29,0.28,0.28,0.29,0.28,0.28,0.26,0.25,0.25,0.25,0.24,0.25,0.25,0.25,0.24,0.23,0.23,0.22,0.21,0.21,0.22,0.24,0.23,0.24,0.23,0.23,0.23,0.24,0.23,0.23,0.24,0.25,0.26,0.27,0.27,0.27,0.27,0.27,0.27,0.26,0.25,0.24,0.23,0.24,0.24,0.24,0.24,0.25,0.26,0.29,0.30,0.30,0.29,0.28,0.27,0.26,0.25,0.26,0.25,0.25,0.25,0.24,0.22,0.22,0.24,0.25,0.24,0.25,0.25,0.24,0.24,0.24,0.24,0.23,0.22,0.24,0.23,0.22,0.24,0.24,0.23,0.22,0.22,0.22,0.21,0.21,0.21,0.23,0.23,0.23,0.22,0.21,0.21,0.23,0.23,0.23,0.24,0.24,0.27,0.27,0.27,0.28,0.29,0.30,0.31,0.31,0.32,0.32,0.32,0.31,0.32,0.32,0.31,0.31,0.32,0.33,0.33,0.33,0.33,0.33,0.34,0.34,0.34,0.35,0.36,0.36,0.36,0.37,0.36,0.36,0.36,0.35,0.36,0.37,0.37,0.38,0.39,0.41,0.41,0.40,0.41,0.42,0.43,0.43,0.42,0.43,0.42,0.41,0.41,0.42,0.43,0.42,0.43,0.45,0.46,0.45,0.44,0.44,0.45,0.45,0.45,0.45,0.46,0.47,0.47,0.47,0.49,0.49,0.48,0.49,0.50,0.49,0.50,0.52,0.51,0.50,0.50,0.49,0.48,0.47,0.47,0.46,0.45,0.44,0.43,0.43,0.42,0.42,0.41,0.42,0.43,0.44,0.45,0.46,0.46,0.46,0.48,0.48,0.47,0.46,0.48,0.48,0.49,0.50,0.51,0.52,0.53,0.54,0.55,0.57,0.57,0.57,0.59,0.59,0.58,0.58,0.59,0.59,0.60,0.60,0.61,0.62,0.63,0.63,0.65,0.66,0.67,0.67,0.67,0.68,0.67,0.65,0.63,0.64,0.62,0.60,0.60,0.59,0.58,0.58,0.58,0.57,0.55,0.54,0.53,0.51,0.48,0.48,0.45,0.43,0.42,0.40,0.38,0.36,0.36,0.34,0.33,0.31,0.31,0.31,0.30,0.30,0.29,0.28,0.27,0.28,0.28,0.29,0.30,0.31,0.29,0.28,0.29,0.30,0.30,0.30,0.30,0.30,0.30,0.30,0.30,0.29,0.29,0.29,0.28,0.28,0.28,0.28,0.29,0.29,0.29,0.29,0.30,0.30,0.30,0.29,0.30,0.30,0.31,0.31,0.31,0.31,0.32,0.33,0.33,0.33,0.32,0.32,0.31,0.29,0.28,0.28,0.29,0.28,0.27,0.26,0.27,0.27,0.26,0.27,0.28,0.28,0.29,0.29,0.29,0.29,0.29,0.29,0.29,0.28,0.29,0.29,0.29,0.29,0.29,0.29,0.30,0.30,0.30,0.30,0.30,0.30,0.30,0.28,0.28,0.28,0.29,0.29,0.27,0.27,0.27,0.27,0.27,0.28,0.30,0.30,0.30,0.30,0.30,0.32,0.31,0.31,0.32,0.31,0.31,0.31,0.31,0.30,0.31,0.31,0.30,0.29,0.29,0.28,0.27,0.28,0.28,0.26,0.27,0.28,0.27,0.26,0.27,0.27,0.26,0.26,0.26,0.24,0.23,0.25,0.25,0.24,0.25,0.26,0.26,0.25,0.26,0.25,0.25,0.26,0.25,0.24,0.25,0.24,0.23,0.23,0.24,0.25,0.25,0.24,0.26,0.26,0.26,0.26,0.27,0.27,0.27,0.28,0.28,0.28,0.28,0.30,0.30,0.30,0.30,0.32,0.32,0.33,0.33,0.34,0.33,0.33,0.34,0.34,0.34,0.32,0.33,0.33,0.34,0.34,0.34,0.33,0.35,0.35,0.36,0.38,0.38,0.38,0.38,0.38,0.38,0.37,0.37,0.38,0.37,0.37,0.37,0.37,0.37,0.37,0.37,0.37,0.37,0.38,0.38,0.39,0.38,0.39,0.39,0.39,0.39,0.38,0.40,0.40,0.40,0.40,0.40,0.38,0.37,0.36,0.35,0.34,0.34,0.32,0.32,0.30,0.28,0.28,0.27,0.26,0.26,0.26,0.26,0.27,0.28,0.29,0.29,0.31,0.33,0.33,0.35,0.36,0.35,0.36,0.35,0.35,0.34,0.34,0.33,0.33,0.33,0.33,0.33,0.32,0.30,0.30,0.30,0.29,0.30,0.30,0.31,0.31,0.31,0.33,0.34,0.33,0.35,0.36,0.36,0.37,0.37,0.36,0.36,0.35,0.34,0.34,0.32,0.34,0.34,0.32,0.32,0.30,0.29,0.27,0.26,0.25,0.26,0.27,0.26,0.27,0.27,0.27,0.26,0.26,0.25,0.26,0.25,0.24,0.24,0.25,0.25,0.24,0.23,0.24,0.24,0.23,0.23,0.24,0.25,0.25,0.25,0.26,0.26,0.27,0.28,0.28,0.28,0.29,0.27,0.25,0.25,0.24,0.25,0.25,0.26,0.27,0.28,0.25,0.24
O95905	0.49,0.49,0.50,0.51,0.50,0.52,0.52,0.52,0.53,0.53,0.52,0.51,0.51,0.51,0.49,0.49,0.49,0.48,0.47,0.47,0.47,0.44,0.42,0.40,0.39,0.37,0.35,0.34,0.33,0.31,0.30,0.29,0.28,0.28,0.28,0.27,0.28,0.29,0.29,0.29,0.29,0.29,0.28,0.27,0.26,0.27,0.26,0.27,0.27,0.27,0.26,0.27,0.26,0.25,0.24,0.24,0.23,0.22,0.22,0.23,0.22,0.21,0.23,0.23,0.24,0.23,0.23,0.23,0.22,0.22,0.22,0.21,0.20,0.20,0.20,0.20,0.21,0.20,0.19,0.20,0.21,0.21,0.22,0.23,0.23,0.22,0.20,0.19,0.17,0.16,0.14,0.15,0.16,0.16,0.16,0.17,0.16,0.17,0.17,0.18,0.18,0.19,0.20,0.20,0.20,0.20,0.22,0.23,0.23,0.23,0.26,0.28,0.28,0.28,0.29,0.29,0.29,0.28,0.28,0.28,0.27,0.27,0.27,0.27,0.26,0.26,0.26,0.26,0.26,0.27,0.27,0.28,0.29,0.30,0.31,0.32,0.33,0.36,0.36,0.35,0.35,0.37,0.37,0.36,0.35,0.35,0.35,0.33,0.34,0.34,0.33,0.33,0.31,0.31,0.32,0.32,0.32,0.34,0.36,0.37,0.37,0.38,0.37,0.38,0.39,0.40,0.39,0.40,0.40,0.40,0.39,0.40,0.38,0.37,0.35,0.34,0.34,0.33,0.32,0.33,0.33,0.33,0.33,0.33,0.32,0.32,0.31,0.32,0.31,0.30,0.30,0.31,0.29,0.29,0.29,0.28,0.26,0.26,0.25,0.22,0.21,0.22,0.22,0.22,0.22,0.21,0.20,0.20,0.20,0.19,0.19,0.19,0.19,0.18,0.18,0.18,0.18,0.17,0.18,0.19,0.18,0.18,0.18,0.18,0.18,0.17,0.18,0.19,0.18,0.20,0.21,0.21,0.21,0.21,0.23,0.24,0.24,0.24,0.25,0.25,0.25,0.25,0.25,0.24,0.24,0.24,0.24,0.24,0.24,0.24,0.24,0.24,0.24,0.25,0.26,0.28,0.28,0.28,0.28,0.28,0.29,0.29,0.29,0.29,0.28,0.30,0.30,0.30,0.30,0.32,0.32,0.32,0.35,0.35,0.35,0.34,0.33,0.33,0.34,0.33,0.33,0.32,0.32,0.32,0.32,0.32,0.31,0.30,0.30,0.30,0.30,0.30,0.31,0.32,0.31,0.32,0.32,0.33,0.32,0.34,0.35,0.34,0.34,0.36,0.36,0.38,0.35,0.36,0.38,0.37,0.37,0.35,0.35,0.33,0.33,0.32,0.32,0.34,0.34,0.33,0.34,0.36,0.37,0.39,0.39,0.39,0.41,0.42,0.43,0.45,0.46,0.47,0.48,0.48,0.48,0.48,0.48,0.47,0.45,0.45,0.44,0.43,0.41,0.40,0.38,0.37,0.36,0.36,0.36,0.34,0.34,0.34,0.33,0.35,0.36,0.38,0.39,0.40,0.40,0.40,0.41,0.41,0.39,0.39,0.38,0.38,0.38,0.37,0.35,0.35,0.35,0.35,0.34,0.35,0.35,0.35,0.36,0.35,0.35,0.35,0.36,0.36,0.37,0.37,0.38,0.40,0.41,0.42,0.43,0.44,0.44,0.45,0.44,0.45,0.44,0.42,0.42,0.42,0.41,0.41,0.42,0.42,0.42,0.44,0.45,0.46,0.47,0.48,0.49,0.50,0.52,0.51,0.51,0.53,0.53,0.54,0.55,0.57,0.57,0.58,0.60,0.61,0.62,0.63,0.65,0.66,0.66,0.68,0.68,0.67,0.67,0.68,0.68,0.69,0.69,0.70,0.71,0.71,0.70,0.71,0.70,0.70,0.70,0.70,0.71,0.71,0.72,0.72,0.71,0.71,0.71,0.72,0.72,0.73,0.73,0.73,0.73,0.73,0.73,0.73,0.73,0.72,0.72,0.71,0.69,0.69,0.68,0.67,0.66,0.66,0.66,0.66,0.66,0.66,0.67,0.66,0.65,0.67,0.67,0.68,0.69,0.70,0.72,0.73,0.73,0.74,0.75,0.75,0.75,0.77,0.78,0.78,0.78,0.78,0.79,0.78,0.78,0.78,0.78,0.79,0.79,0.80,0.80,0.80,0.81,0.82,0.83,0.83,0.84,0.85,0.85,0.86,0.86,0.86,0.86,0.86,0.86,0.86,0.85,0.84,0.83,0.82,0.81,0.79,0.79,0.78,0.76,0.75,0.75,0.74,0.73,0.73,0.71,0.70,0.70,0.68,0.69,0.68,0.66,0.65,0.65,0.63,0.62,0.60,0.60,0.60,0.59,0.59,0.59,0.59,0.59,0.59,0.59,0.60,0.60,0.61,0.62,0.63,0.64,0.65,0.66,0.67,0.68,0.69,0.70,0.71,0.71,0.72,0.73,0.74,0.73,0.72,0.72,0.72,0.72,0.72,0.73,0.72,0.70,0.71,0.70,0.69,0.70,0.70,0.70,0.70,0.69,0.68,0.68,0.68,0.66,0.66,0.65,0.64,0.63,0.62,0.61,0.59,0.57,0.56,0.55,0.53,0.52,0.52,0.51,0.51,0.50,0.50,0.49,0.49,0.48,0.49,0.50,0.51,0.52,0.54,0.54,0.55,0.56,0.58,0.59,0.60,0.61,0.62,0.63,0.64,0.64,0.64,0.65,0.66,0.65,0.67,0.67,0.67,0.68,0.68,0.70,0.69,0.72,0.74,0.75,0.76,0.79,0.79
Q0VDD8	0.55,0.53,0.52,0.50,0.49,0.48,0.47,0.47,0.47,0.47,0.48,0.47,0.47,0.49,0.49,0.48,0.48,0.48,0.47,0.47,0.48,0.47,0.47,0.48,0.48,0.48,0.48,0.49,0.49,0.50,0.50,0.52,0.52,0.52,0.52,0.53,0.53,0.53,0.54,0.56,0.57,0.57,0.59,0.61,0.63,0.65,0.66,0.68,0.69,0.70,0.70,0.70,0.72,0.73,0.73,0.74,0.76,0.76,0.77,0.78,0.80,0.79,0.80,0.80,0.80,0.80,0.80,0.81,0.80,0.81,0.81,0.81,0.81,0.81,0.82,0.82,0.83,0.84,0.84,0.84,0.84,0.84,0.84,0.84,0.84,0.83,0.83,0.83,0.83,0.83,0.82,0.83,0.83,0.84,0.83,0.83,0.83,0.83,0.84,0.83,0.84,0.84,0.84,0.84,0.85,0.85,0.85,0.85,0.85,0.86,0.86,0.86,0.86,0.86,0.86,0.85,0.85,0.85,0.85,0.85,0.85,0.84,0.83,0.83,0.82,0.80,0.79,0.78,0.77,0.77,0.77,0.77,0.76,0.76,0.75,0.76,0.77,0.76,0.76,0.77,0.77,0.76,0.76,0.76,0.77,0.77,0.77,0.77,0.77,0.77,0.76,0.76,0.76,0.75,0.75,0.76,0.76,0.76,0.76,0.75,0.75,0.75,0.75,0.76,0.77,0.78,0.79,0.81,0.82,0.82,0.82,0.83,0.83,0.83,0.83,0.84,0.83,0.83,0.83,0.83,0.83,0.83,0.83,0.82,0.83,0.82,0.82,0.82,0.82,0.83,0.83,0.83,0.83,0.83,0.84,0.84,0.85,0.85,0.86,0.86,0.87,0.87,0.87,0.87,0.88,0.87,0.87,0.87,0.87,0.86,0.86,0.86,0.86,0.86,0.85,0.85,0.84,0.83,0.83,0.82,0.81,0.81,0.80,0.79,0.79,0.79,0.79,0.79,0.79,0.78,0.77,0.77,0.76,0.74,0.73,0.71,0.70,0.69,0.67,0.65,0.63,0.61,0.59,0.58,0.58,0.57,0.55,0.54,0.53,0.52,0.52,0.52,0.51,0.51,0.52,0.53,0.54,0.54,0.55,0.56,0.57,0.58,0.58,0.59,0.60,0.59,0.59,0.60,0.60,0.60,0.60,0.60,0.60,0.61,0.61,0.62,0.64,0.63,0.63,0.64,0.64,0.64,0.63,0.64,0.63,0.62,0.61,0.62,0.63,0.64,0.65,0.66,0.66,0.67,0.67,0.65,0.64,0.64,0.62,0.60,0.58,0.57,0.55,0.53,0.51,0.50,0.49,0.47,0.47,0.46,0.45,0.45,0.45,0.43,0.42,0.41,0.39,0.38,0.38,0.37,0.38,0.38,0.38,0.39,0.40,0.40,0.41,0.42,0.43,0.41,0.41,0.40,0.39,0.39,0.38,0.37,0.37,0.38,0.36,0.36,0.38,0.38,0.38,0.39,0.40,0.41,0.41,0.41,0.42,0.42,0.41,0.41,0.40,0.40,0.40,0.42,0.43,0.44,0.44,0.45,0.46,0.45,0.45,0.45,0.45,0.44,0.45,0.44,0.43,0.42,0.42,0.43,0.43,0.43,0.42,0.41,0.42,0.41,0.40,0.41,0.42,0.43,0.44,0.45,0.47,0.47,0.48,0.49,0.49,0.50,0.51,0.51,0.50,0.50,0.51,0.51,0.51,0.51,0.51,0.51,0.51,0.51,0.51,0.51,0.51,0.51,0.51,0.51,0.51,0.50,0.51,0.50,0.50,0.49,0.49,0.49,0.50,0.49,0.49,0.50,0.49,0.47,0.46,0.46,0.44,0.43,0.42,0.41,0.40,0.40,0.39,0.38,0.39,0.40,0.39,0.40,0.41,0.41,0.40,0.41,0.43,0.43,0.42,0.43,0.44,0.44,0.45,0.45,0.45,0.46,0.47,0.47,0.48,0.49,0.50,0.51,0.52,0.53,0.55,0.56,0.57,0.59,0.60,0.61,0.61,0.63,0.64,0.65,0.67,0.68,0.69,0.69,0.70,0.71,0.72,0.73,0.72,0.73,0.73,0.74,0.75,0.75,0.75,0.77,0.78,0.79,0.79,0.80,0.80,0.81,0.81,0.81,0.82,0.82,0.82,0.82,0.81,0.80,0.81,0.81,0.80,0.80,0.80,0.80,0.81,0.81,0.81,0.80,0.80,0.80,0.79,0.78,0.78,0.77,0.76,0.76,0.75,0.74,0.74,0.74,0.73,0.72,0.72,0.71,0.71,0.71,0.71,0.72,0.72,0.73,0.74,0.75,0.75,0.76,0.77,0.77,0.78,0.79,0.79,0.80,0.80,0.81,0.80,0.81,0.80,0.80,0.80,0.79,0.80,0.80,0.79,0.80,0.80,0.81,0.82,0.82,0.82,0.83,0.84,0.84,0.84,0.85,0.86,0.86,0.86,0.86,0.86,0.86,0.85,0.85,0.85,0.85,0.84,0.84,0.84,0.84,0.84,0.83,0.82,0.82,0.81,0.80,0.79,0.79,0.78,0.77,0.76,0.76,0.77,0.77,0.76,0.75,0.74,0.73,0.73,0.73,0.72,0.72,0.72,0.70,0.68,0.68,0.67,0.66,0.67,0.66,0.66,0.66,0.66,0.66,0.66,0.66,0.65,0.65,0.65,0.65,0.65,0.65,0.66,0.66,0.66,0.67,0.67,0.68,0.69,0.69,0.70,0.71,0.70,0.70,0.71,0.71,0.72,0.72,0.73,0.73,0.73,0.74,0.74,0.73,0.74,0.74,0.75,0.75,0.75,0.74,0.73,0.73,0.72,0.71,0.70,0.69,0.68,0.68,0.67,0.67,0.65,0.65,0.64,0.64,0.63,0.62,0.61,0.61,0.61,0.59,0.58,0.57,0.57,0.57,0.57,0.56,0.55,0.55,0.55,0.54,0.54,0.52,0.52,0.52,0.52,0.52,0.52,0.53,0.54,0.54,0.54,0.55,0.54,0.54,0.55,0.55,0.55,0.55,0.55,0.54,0.54,0.53,0.53,0.54,0.53,0.54,0.55,0.56,0.55,0.55,0.56,0.56,0.55,0.54,0.54,0.54,0.53,0.52,0.53,0.53,0.52,0.52,0.52,0.51,0.50,0.50,0.50,0.49,0.48,0.47,0.46,0.44,0.44,0.45,0.44,0.44,0.44,0.45,0.45,0.46,0.45,0.45,0.45,0.45,0.43,0.42,0.42,0.40,0.39,0.40,0.38,0.36,0.36,0.36,0.36,0.35,0.36,0.37,0.36,0.36,0.36,0.36,0.36,0.36,0.37,0.37,0.37,0.36,0.36,0.36,0.37,0.37,0.37,0.37,0.36,0.36,0.36,0.36,0.35,0.36,0.35,0.36,0.36,0.36,0.37,0.39,0.39,0.38,0.39,0.39,0.38,0.40,0.41,0.39,0.40,0.41,0.41,0.40,0.40,0.41,0.39,0.39,0.40,0.40,0.39,0.40,0.41,0.40,0.40,0.42,0.43,0.42,0.43,0.45,0.44,0.44,0.45,0.45,0.43,0.43,0.43,0.43,0.41,0.42,0.43,0.41,0.40,0.41,0.41,0.40,0.40,0.41,0.41,0.39,0.40,0.41,0.39,0.39,0.40,0.39,0.38,0.40,0.40,0.40,0.41,0.40,0.39,0.39,0.40,0.41,0.40,0.40,0.39,0.39,0.38,0.38,0.38,0.37,0.37,0.37,0.37,0.37,0.36,0.37,0.37,0.36,0.35,0.36,0.35,0.35,0.35,0.35,0.34,0.34,0.35,0.34,0.33,0.35,0.35,0.35,0.34,0.36,0.35,0.35,0.35,0.36,0.37,0.39,0.40,0.41,0.41,0.42,0.42,0.43,0.44,0.43,0.45,0.46,0.45,0.44,0.46,0.45,0.44,0.44,0.45,0.44,0.43,0.45,0.46,0.45,0.46,0.46,0.46,0.45,0.46,0.45,0.45,0.46,0.46,0.44,0.44,0.44,0.43,0.42,0.43,0.41,0.39,0.39,0.38,0.37,0.35,0.34,0.33,0.32,0.33,0.33,0.33,0.33,0.33,0.35,0.37,0.35,0.36,0.36,0.37,0.37,0.36,0.37,0.36,0.35,0.35,0.36,0.36,0.35,0.35,0.36,0.36,0.36,0.36,0.35,0.35,0.37,0.37,0.38,0.37,0.39,0.40,0.40,0.41,0.39,0.40,0.41,0.40,0.39,0.40,0.40,0.39,0.38,0.38,0.37,0.35,0.35,0.36,0.35,0.36,0.35,0.36,0.36,0.36,0.35,0.35,0.36,0.35,0.36,0.38,0.38,0.38,0.38,0.38,0.38,0.39,0.39,0.38,0.37,0.37,0.37,0.35,0.34,0.35,0.33,0.33,0.34,0.32,0.32,0.33,0.32,0.33,0.34,0.34,0.34,0.35,0.36,0.34,0.34,0.35,0.34,0.34,0.34,0.34,0.34,0.33,0.34,0.34,0.34,0.34,0.34,0.33,0.32,0.33,0.33,0.33,0.33,0.34,0.36,0.36,0.37,0.38,0.40,0.41,0.40,0.41,0.41,0.40,0.41,0.41,0.39,0.39,0.36,0.35,0.35,0.34,0.33,0.32,0.32,0.32,0.31,0.31,0.30,0.30,0.30,0.30,0.29,0.29,0.29,0.30,0.29,0.28,0.29,0.30,0.30,0.30,0.31,0.31,0.29,0.28,0.28,0.25,0.24,0.23,0.21,0.21,0.21,0.21,0.23,0.25,0.26,0.28,0.28,0.28,0.29,0.29,0.28,0.28,0.29,0.31,0.30,0.31,0.31,0.33,0.32,0.32,0.33,0.34,0.33,0.33,0.32,0.33,0.33,0.34,0.34,0.32,0.31,0.30,0.30,0.31,0.31,0.30,0.30,0.32,0.32,0.32,0.32,0.31,0.30,0.28,0.27,0.26,0.24,0.24,0.26,0.27,0.28,0.28,0.28,0.27,0.25,0.26,0.24,0.25,0.25,0.26,0.25,0.24,0.24,0.23,0.24,0.23,0.22,0.22,0.21,0.20,0.20,0.20,0.20,0.20,0.19,0.19,0.19,0.19,0.18,0.18,0.18,0.18,0.19,0.19,0.21,0.22,0.22,0.24,0.24,0.23,0.21,0.21,0.21,0.21,0.21,0.22,0.23,0.24,0.23,0.25,0.25,0.25,0.25,0.26,0.26,0.25,0.27,0.27,0.28,0.30,0.31,0.33,0.34,0.34,0.35,0.35,0.37,0.38,0.40,0.41,0.41,0.43,0.43,0.43,0.44,0.44,0.43,0.43,0.41,0.40,0.39,0.40,0.40,0.40,0.42,0.44,0.44,0.44,0.45,0.46,0.45,0.45,0.45,0.46,0.46,0.48,0.47,0.47,0.48,0.48,0.46,0.45,0.45,0.44,0.45,0.44,0.45,0.44,0.42,0.42,0.41,0.42,0.40,0.40,0.39,0.38,0.37,0.36,0.36,0.36,0.37,0.37,0.37,0.37,0.38,0.37,0.34,0.35,0.34,0.32,0.30,0.29,0.28,0.28,0.27,0.27,0.25,0.25,0.25,0.24,0.24,0.25,0.26,0.25,0.25,0.25,0.27,0.26,0.26,0.26,0.25,0.25,0.24,0.24,0.24,0.25,0.24,0.24,0.25,0.25,0.24,0.24,0.24,0.24,0.24,0.22,0.23,0.23,0.21,0.22,0.23,0.24,0.24,0.26,0.28,0.29,0.30,0.31,0.34,0.33,0.33,0.34,0.34,0.34,0.33,0.33,0.32,0.30,0.29,0.28,0.28,0.28,0.27,0.27,0.27,0.27,0.27,0.27,0.27,0.26,0.26,0.26,0.27,0.28,0.28,0.29,0.30,0.31,0.30,0.31,0.31,0.30,0.30,0.30,0.29,0.28,0.27,0.26,0.27,0.25,0.27,0.26,0.26,0.27,0.27,0.29,0.29,0.30,0.30,0.30,0.31,0.32,0.32,0.32,0.33,0.34,0.34,0.33,0.34,0.36,0.36,0.38,0.38,0.38,0.36,0.37,0.38,0.37,0.36,0.37,0.38,0.37,0.37,0.37,0.36,0.34,0.34,0.34,0.32,0.30,0.30,0.29,0.29,0.27,0.26,0.25,0.23,0.22,0.21,0.20,0.21,0.21,0.20,0.20,0.20,0.19,0.19,0.20,0.20,0.19,0.18,0.18,0.16,0.16,0.17,0.16,0.15,0.14,0.14,0.14,0.13,0.12,0.13,0.14,0.15,0.16,0.17,0.19,0.20,0.22,0.23,0.24,0.26,0.27,0.30,0.32,0.33,0.36,0.37,0.39,0.41,0.40,0.42,0.41,0.42,0.42,0.42,0.42,0.41,0.41,0.41,0.40,0.41,0.41,0.41,0.41,0.42,0.43,0.42,0.42,0.42,0.43,0.43,0.43,0.44,0.44,0.45,0.45,0.45,0.44,0.43,0.43,0.40,0.38,0.37,0.34,0.33,0.31,0.29,0.28,0.27,0.26,0.26,0.26,0.27,0.27,0.28,0.30,0.32,0.34,0.35,0.37,0.39,0.41,0.42,0.42,0.43,0.45,0.45,0.46,0.48,0.49,0.49,0.49,0.49,0.49,0.49,0.49,0.48,0.48,0.50,0.51,0.52,0.55,0.57,0.59,0.61,0.63,0.65,0.67,0.68,0.69,0.72,0.73,0.73,0.75,0.76,0.77,0.77,0.77,0.77,0.77,0.77,0.76,0.76,0.77,0.78,0.78,0.78,0.78,0.77,0.76,0.74,0.73,0.72,0.71,0.69,0.68,0.66,0.66,0.65,0.62,0.61,0.60,0.58,0.56,0.54,0.54,0.52,0.49,0.48,0.45,0.43,0.41,0.41,0.40,0.38,0.37,0.35,0.33,0.31,0.30,0.29,0.28,0.28,0.27,0.24,0.24,0.22,0.21,0.22,0.22,0.21,0.21,0.21,0.21,0.21,0.21,0.21,0.22,0.22,0.22,0.24,0.24,0.23,0.23,0.24,0.23,0.22,0.22,0.22,0.22,0.22,0.22,0.22,0.20,0.20,0.19,0.19,0.19,0.20,0.21,0.20,0.20,0.20,0.20,0.19,0.19,0.18,0.19,0.19,0.17,0.17,0.18,0.19,0.19,0.20,0.22,0.23,0.23,0.24,0.24,0.25,0.24,0.23,0.24,0.24,0.23,0.24,0.25,0.25,0.24,0.26,0.27,0.27,0.27,0.28,0.29,0.29,0.28,0.29,0.28,0.27,0.28,0.29,0.29,0.30,0.32,0.31,0.31,0.31,0.31,0.32,0.32,0.32,0.31,0.32,0.31,0.29,0.28,0.28,0.27,0.25,0.24,0.25,0.25,0.24,0.24,0.25,0.25,0.24,0.25,0.26,0.25,0.25,0.26,0.27,0.26,0.25,0.25,0.27,0.28,0.30,0.33,0.33,0.33,0.35,0.35,0.36,0.38,0.40,0.41,0.43,0.44,0.46,0.47,0.49,0.51,0.53,0.55,0.57,0.59,0.61,0.63,0.65,0.67,0.68,0.71,0.72,0.73,0.75,0.77,0.77,0.77,0.77,0.76,0.75,0.76,0.76,0.77,0.79,0.78,0.76,0.75,0.74,0.72,0.69,0.68,0.66,0.64,0.62,0.59,0.57,0.55,0.53,0.51,0.49,0.47,0.45,0.42,0.40,0.38,0.36,0.35,0.33,0.32,0.30,0.29,0.29,0.29,0.29,0.29,0.29,0.29,0.31,0.32,0.34,0.36,0.36,0.37,0.37,0.36,0.36,0.37,0.36,0.36,0.36,0.36,0.36,0.37,0.37,0.37,0.38,0.38,0.38,0.39,0.40,0.40,0.40,0.41,0.43,0.44,0.46,0.48,0.47,0.49,0.48,0.49,0.48,0.46,0.47,0.45,0.45,0.45,0.44,0.42,0.40,0.39,0.36,0.36,0.34,0.32,0.31,0.32,0.33,0.33,0.34,0.34,0.34,0.34,0.34,0.36,0.37,0.37,0.37,0.38,0.39,0.40,0.41,0.42,0.43,0.42,0.42,0.42,0.42,0.43,0.42,0.43,0.42,0.43,0.43,0.42,0.42,0.41,0.40,0.41,0.42,0.44,0.44,0.45,0.46,0.48,0.50,0.52,0.52,0.52,0.53,0.52,0.52,0.53,0.52,0.52,0.51,0.49,0.48,0.48,0.47,0.46,0.44,0.44,0.43,0.43,0.42,0.41,0.39,0.39,0.38,0.38,0.37,0.38,0.38,0.37,0.37,0.38,0.37,0.38,0.38,0.37,0.36,0.35,0.34,0.32,0.31,0.31,0.31,0.30,0.29,0.29,0.28,0.27,0.27,0.27,0.27,0.27,0.26,0.26,0.26,0.26,0.26,0.27,0.26,0.28,0.28,0.29,0.29,0.28,0.27,0.27,0.27,0.26,0.25,0.24,0.24,0.23,0.21,0.21,0.21,0.20,0.20,0.19,0.19,0.19,0.20,0.19,0.19,0.19,0.19,0.18,0.18,0.18,0.19,0.19,0.20,0.21,0.21,0.22,0.23,0.23,0.24,0.23,0.23,0.22,0.22,0.23,0.23,0.23,0.25,0.24,0.25,0.26,0.26,0.26,0.26,0.26,0.27,0.27,0.27,0.27,0.28,0.28,0.29,0.30,0.31,0.32,0.33,0.33,0.33,0.33,0.34,0.35,0.35,0.35,0.35,0.34,0.33,0.32,0.31,0.31,0.31,0.31,0.31,0.31,0.31,0.31,0.31,0.30,0.30,0.29,0.30,0.29,0.30,0.31,0.32,0.35,0.35,0.36,0.36,0.35,0.36,0.35,0.36,0.36,0.36,0.35,0.36,0.35,0.33,0.33,0.33,0.34,0.32,0.33,0.33,0.33,0.33,0.34,0.35,0.35,0.35,0.35,0.35,0.34,0.34,0.33,0.33,0.32,0.33,0.34,0.33,0.32,0.32,0.31,0.29,0.28,0.26,0.26,0.26,0.27,0.28,0.28,0.29,0.29,0.28,0.27,0.25,0.24,0.24,0.23,0.22,0.21,0.19,0.20,0.19,0.18,0.19,0.19,0.20,0.20,0.20,0.20,0.21,0.23,0.24,0.25,0.25,0.25,0.26,0.25,0.24,0.25,0.26,0.26,0.27,0.29,0.29,0.29,0.30,0.31,0.32,0.31,0.32,0.32,0.33,0.35,0.36,0.37,0.38,0.38,0.38,0.38,0.39,0.39,0.39,0.41,0.41,0.40,0.41,0.42,0.40,0.40,0.41,0.39,0.37,0.36,0.35,0.35,0.34,0.33,0.34,0.34,0.35,0.34,0.34,0.36,0.35,0.35,0.35,0.35,0.34,0.32,0.31,0.29,0.28,0.27,0.27,0.27,0.25,0.26,0.27,0.27,0.28,0.28,0.30,0.31,0.30,0.31,0.32,0.33,0.32,0.31,0.32,0.33,0.33,0.33,0.34,0.35,0.35,0.35,0.36,0.37,0.37,0.35,0.37,0.37,0.37,0.38,0.40,0.41,0.41,0.42,0.42,0.44,0.46,0.46,0.45,0.45,0.45,0.45,0.44,0.45,0.45,0.44,0.44,0.44,0.43,0.44,0.43,0.43,0.42,0.43,0.44,0.44,0.43,0.45,0.47,0.47,0.47,0.46,0.47,0.46,0.44,0.44,0.44,0.42,0.42,0.41,0.38,0.37,0.36,0.35,0.34,0.34,0.33,0.32,0.31,0.32,0.32,0.31,0.32,0.33,0.33,0.33,0.34,0.34,0.33,0.33,0.33,0.33,0.33,0.34,0.34,0.34,0.35,0.35,0.33,0.32,0.32,0.31,0.32,0.32,0.33,0.33,0.34,0.35,0.36,0.36,0.36,0.38,0.38,0.39,0.40,0.41,0.42,0.43,0.44,0.45,0.44,0.45,0.46,0.46,0.47,0.47,0.48,0.47,0.48,0.49,0.50,0.50,0.52,0.52,0.53,0.54,0.55,0.56,0.57,0.59,0.60,0.62,0.64,0.64,0.65,0.65,0.66,0.67,0.68,0.68,0.70,0.70,0.70,0.71,0.72,0.71,0.70,0.70,0.70,0.69,0.69,0.70,0.69,0.69,0.69,0.68,0.67,0.66,0.66,0.65,0.65,0.64,0.63,0.62,0.61,0.60,0.58,0.57,0.57,0.55,0.53,0.52,0.51,0.49,0.49,0.49,0.47,0.46,0.46,0.44,0.43,0.42,0.42,0.41,0.41,0.41,0.41,0.41,0.40,0.39,0.39,0.38,0.38,0.39,0.38,0.39,0.41,0.40,0.40,0.41,0.41,0.40,0.39,0.39,0.38,0.37,0.37,0.36,0.34,0.33,0.33,0.32,0.31,0.32,0.33,0.33,0.33,0.34,0.34,0.34,0.34,0.34,0.33,0.33,0.33,0.32,0.31,0.30,0.32,0.33,0.32,0.31,0.33,0.32,0.31,0.30,0.30,0.29,0.30,0.29,0.29,0.31,0.31,0.31,0.33,0.35,0.35,0.35,0.36,0.37,0.37,0.38,0.40,0.40,0.39,0.39,0.38,0.39,0.39,0.39,0.38,0.38,0.40,0.40,0.39,0.40,0.42,0.41,0.40,0.39,0.38,0.38,0.38,0.37,0.36,0.36,0.36,0.34,0.34,0.33,0.32,0.31,0.29,0.30,0.29,0.28,0.27,0.27,0.28,0.28,0.27,0.27,0.27,0.26,0.27,0.27,0.27,0.27,0.25,0.25,0.27,0.27,0.27,0.27,0.28,0.28,0.28,0.27,0.27,0.29,0.29,0.30,0.31,0.31,0.32,0.33,0.34,0.34,0.35,0.36,0.36,0.37,0.38,0.39,0.39,0.39,0.39,0.40,0.40,0.40,0.39,0.38,0.39,0.39,0.39,0.40,0.39,0.38,0.38,0.38,0.37,0.37,0.37,0.36,0.35,0.36,0.36,0.36,0.36,0.35,0.34,0.33,0.32,0.31,0.30,0.29,0.29,0.30,0.29,0.27,0.27,0.28,0.27,0.26,0.26,0.27,0.27,0.26,0.25,0.27,0.28,0.28,0.29,0.29,0.29,0.28,0.28,0.30,0.30,0.31,0.32,0.32,0.33,0.33,0.34,0.33,0.32,0.33,0.32,0.32,0.33,0.35,0.36,0.37,0.37,0.37,0.36,0.36,0.35,0.36,0.37,0.38,0.37,0.39,0.40,0.39,0.41,0.42,0.43,0.43,0.40,0.39,0.38,0.38,0.37,0.38,0.39,0.39,0.37,0.37,0.36,0.35,0.35,0.34,0.33,0.32,0.32,0.32,0.30,0.31,0.31,0.29,0.28,0.27,0.27,0.27,0.28,0.28,0.30,0.30,0.28,0.28,0.27,0.27,0.25,0.24,0.23,0.21,0.19,0.18,0.19,0.20,0.20,0.20,0.22,0.22,0.21,0.20,0.20,0.21,0.20,0.21,0.22,0.23,0.23,0.24,0.25,0.25,0.25,0.26,0.25,0.26,0.26,0.26,0.27,0.27,0.28,0.27,0.28,0.27,0.28,0.28,0.28,0.28,0.28,0.28,0.30,0.31,0.31,0.33,0.35,0.35,0.34,0.35,0.36,0.36,0.37,0.38,0.38,0.38,0.38,0.38,0.37,0.37,0.38,0.38,0.38,0.38,0.39,0.38,0.39,0.40,0.40,0.40,0.41,0.42,0.40,0.42,0.42,0.42,0.42,0.43,0.43,0.43,0.44,0.45,0.45,0.44,0.44,0.44,0.42,0.42,0.42,0.42,0.42,0.40,0.39,0.37,0.35,0.35,0.34,0.33,0.33,0.32,0.31,0.30,0.30,0.28,0.27,0.28,0.27,0.26,0.26,0.26,0.26,0.26,0.26,0.26,0.26,0.25,0.26,0.25,0.25,0.25,0.24,0.24,0.23,0.23,0.23,0.22,0.22,0.22,0.21,0.21,0.22,0.22,0.23,0.25,0.27,0.28,0.30,0.32,0.34,0.36,0.38,0.40,0.42,0.44,0.46,0.48,0.49,0.51,0.53,0.53,0.55,0.57,0.57,0.57,0.60,0.59,0.61,0.62,0.64,0.65,0.66,0.68,0.69,0.70,0.71,0.73,0.74,0.74,0.74,0.76,0.77,0.76,0.75,0.75,0.73,0.72,0.70,0.69,0.68,0.66,0.64,0.63,0.62,0.59,0.57,0.56,0.55,0.53,0.50,0.49,0.48,0.46,0.44,0.44,0.45,0.42,0.41,0.39,0.37,0.35,0.32,0.31,0.29,0.27,0.26,0.24,0.23,0.21,0.20,0.20,0.19,0.17,0.17,0.19,0.20,0.21,0.22,0.22,0.23,0.23,0.25,0.25,0.25,0.25,0.25,0.26,0.26,0.27,0.27,0.27,0.27,0.26,0.26,0.25,0.24,0.22,0.22,0.23,0.23,0.23,0.23,0.24,0.24,0.25,0.25,0.25,0.27,0.29,0.30,0.32,0.32,0.34,0.35,0.36,0.35,0.35,0.34,0.35,0.37,0.35,0.37,0.35,0.35,0.36,0.35,0.35,0.36,0.36,0.35,0.35,0.35,0.36,0.36,0.36,0.36,0.36,0.36,0.36,0.37,0.38,0.38,0.39,0.40,0.39,0.40,0.40,0.40,0.39,0.38,0.38,0.35,0.35,0.35,0.34,0.33,0.34,0.32,0.32,0.31,0.29,0.28,0.27,0.28,0.29,0.29,0.29,0.29,0.28,0.28,0.27,0.27,0.28,0.28,0.29,0.29,0.30,0.32,0.34,0.34,0.34,0.35,0.37,0.37,0.38,0.40,0.41,0.42,0.44,0.46,0.47,0.49,0.51,0.52,0.52,0.54,0.55,0.55,0.56,0.58,0.59,0.60,0.62,0.63,0.64,0.65,0.65,0.67,0.69,0.71,0.72,0.74,0.76,0.76,0.78,0.78,0.80,0.81,0.80,0.80,0.81,0.82,0.82,0.83,0.83,0.83,0.82,0.82,0.82,0.82,0.83,0.82,0.81,0.80,0.78,0.77,0.76,0.76,0.76,0.77,0.77,0.77,0.78,0.78,0.78,0.78,0.76,0.76,0.76,0.75,0.74,0.74,0.72,0.70,0.69,0.66,0.65,0.63,0.62,0.60,0.58,0.56,0.54,0.52,0.50,0.48,0.46,0.45,0.43,0.41,0.40,0.38,0.36,0.36,0.36,0.36,0.35,0.35,0.34,0.33,0.31,0.30,0.29,0.27,0.26,0.24,0.24,0.25,0.24,0.24,0.24,0.24,0.23,0.24,0.25,0.26,0.27,0.28,0.30,0.30,0.32,0.34,0.36,0.37,0.38,0.39,0.41,0.42,0.43,0.45,0.46,0.48,0.49,0.52,0.52,0.53,0.54,0.56,0.57,0.57,0.58,0.59,0.60,0.60,0.61,0.63,0.64,0.64,0.64,0.66,0.65,0.65,0.64,0.64,0.64,0.64,0.64,0.63,0.62,0.61,0.60,0.60,0.58,0.56,0.56,0.56,0.56,0.55,0.55,0.55,0.53,0.52,0.51,0.49,0.47,0.47,0.45,0.44,0.42,0.41,0.40,0.39,0.39,0.39,0.39,0.37,0.36,0.36,0.36,0.34,0.32,0.32,0.32,0.34,0.35,0.34,0.34,0.34,0.34,0.35,0.35,0.34,0.34,0.35,0.34,0.33,0.33,0.32,0.31,0.31,0.31,0.32,0.31,0.31,0.32,0.33,0.32,0.31,0.33,0.34,0.35,0.37,0.38,0.39,0.40,0.40,0.41,0.41,0.40,0.38,0.39,0.40,0.39,0.37,0.37,0.35,0.37,0.36,0.36,0.36,0.36,0.36,0.37,0.38,0.38,0.38,0.41,0.42,0.43,0.43,0.43,0.41,0.41,0.41,0.41,0.40,0.39,0.39,0.40,0.38,0.36,0.36,0.35,0.33,0.31,0.31,0.30,0.29,0.29,0.30,0.30,0.29,0.29,0.30,0.29,0.28,0.29,0.26,0.26,0.27,0.26,0.25,0.26,0.25,0.24,0.23,0.24,0.23,0.23,0.23,0.24,0.25,0.26,0.28,0.28,0.28,0.29,0.30,0.30,0.29,0.30,0.30,0.29,0.29,0.30,0.30,0.30,0.29,0.29,0.30,0.29,0.29,0.30,0.30,0.31,0.31,0.31,0.31,0.32,0.32,0.31,0.31,0.31,0.31,0.31,0.31,0.31,0.30,0.29,0.27,0.27,0.25,0.24,0.23,0.22,0.21,0.21,0.20,0.20,0.20,0.19,0.19,0.20,0.20,0.19,0.19,0.19,0.17,0.18,0.19,0.19,0.19,0.20,0.20,0.19,0.19,0.20,0.21,0.21,0.22,0.23,0.25,0.26,0.28,0.30,0.31,0.34,0.36,0.38,0.40,0.42,0.44,0.46,0.48,0.50,0.51,0.53,0.55,0.55,0.56,0.57,0.57,0.57,0.56,0.56,0.57,0.57,0.57,0.57,0.56,0.55,0.54,0.54,0.53,0.53,0.52,0.53,0.53,0.51,0.50,0.49,0.47,0.45,0.44,0.43,0.41,0.39,0.37,0.36,0.35,0.34,0.34,0.32,0.32,0.30,0.30,0.29,0.27,0.26,0.25,0.25,0.24,0.25,0.25,0.25,0.26,0.27,0.28,0.29,0.30,0.33,0.34,0.36,0.38,0.39,0.39,0.41,0.41,0.42,0.43,0.45,0.45,0.46,0.47,0.47,0.47,0.48,0.48,0.48,0.47,0.46,0.46,0.47,0.47,0.47,0.48,0.47,0.47,0.47,0.46,0.47,0.46,0.46,0.45,0.45,0.45,0.44,0.42,0.41,0.40,0.39,0.37,0.36,0.36,0.36,0.36,0.36,0.34,0.33,0.32,0.32,0.30,0.30,0.31,0.31,0.32,0.32,0.31,0.30,0.32,0.32,0.31,0.30,0.28,0.27,0.26,0.24,0.23,0.23,0.24,0.25,0.26,0.29,0.31,0.32,0.34,0.35,0.37,0.39,0.41,0.44,0.45,0.47,0.49,0.49,0.48,0.48,0.48,0.48,0.49,0.48,0.48,0.48,0.47,0.45,0.44,0.44,0.44,0.45,0.46,0.46,0.47,0.48,0.50,0.52,0.53,0.55,0.55,0.56,0.56,0.54,0.54,0.52,0.50,0.49,0.47,0.46,0.44,0.43,0.41,0.40,0.38,0.38,0.36,0.35,0.34,0.33,0.33,0.33,0.33,0.34,0.34,0.33,0.33,0.33,0.33,0.33,0.33,0.33,0.34,0.34,0.33,0.32,0.32,0.31,0.29,0.28,0.27,0.27,0.27,0.27,0.28,0.28,0.29,0.29,0.29,0.31,0.30,0.31,0.30,0.32
Q5T2R2	0.94,0.94,0.94,0.94,0.94,0.94,0.94,0.94,0.94,0.93,0.93,0.93,0.92,0.93,0.93,0.92,0.92,0.92,0.92,0.92,0.92,0.91,0.92,0.92,0.91,0.91,0.91,0.91,0.90,0.89,0.88,0.87,0.86,0.85,0.84,0.83,0.81,0.80,0.79,0.78,0.76,0.75,0.74,0.73,0.72,0.71,0.70,0.70,0.70,0.70,0.70,0.70,0.70,0.70,0.70,0.70,0.70,0.70,0.70,0.70,0.70,0.69,0.70,0.70,0.70,0.70,0.70,0.70,0.70,0.71,0.71,0.72,0.72,0.72,0.70,0.70,0.70,0.70,0.69,0.68,0.69,0.69,0.67,0.68,0.68,0.66,0.65,0.65,0.63,0.61,0.59,0.59,0.57,0.55,0.55,0.54,0.54,0.53,0.53,0.52,0.51,0.50,0.49,0.47,0.44,0.43,0.41,0.39,0.37,0.35,0.34,0.34,0.33,0.33,0.32,0.33,0.33,0.31,0.30,0.30,0.30,0.29,0.28,0.28,0.26,0.25,0.25,0.25,0.24,0.24,0.24,0.25,0.25,0.26,0.27,0.27,0.28,0.25,0.25,0.25,0.24,0.24,0.23,0.22,0.22,0.22,0.22,0.21,0.21,0.21,0.20,0.19,0.17,0.17,0.15,0.16,0.16,0.15,0.16,0.16,0.16,0.16,0.18,0.18,0.20,0.21,0.22,0.24,0.25,0.26,0.28,0.28,0.28,0.26,0.25,0.24,0.24,0.24,0.24,0.24,0.23,0.25,0.26,0.25,0.26,0.27,0.27,0.27,0.28,0.28,0.28,0.29,0.30,0.30,0.30,0.31,0.32,0.32,0.32,0.32,0.33,0.34,0.35,0.35,0.35,0.35,0.34,0.33,0.33,0.33,0.32,0.31,0.31,0.29,0.30,0.31,0.31,0.30,0.30,0.31,0.30,0.29,0.28,0.28,0.28,0.29,0.29,0.30,0.31,0.32,0.33,0.33,0.34,0.34,0.34,0.34,0.34,0.33,0.33,0.34,0.34,0.33,0.32,0.31,0.31,0.29,0.28,0.28,0.28,0.26,0.26,0.26,0.25,0.24,0.24,0.24,0.23,0.23,0.23,0.22,0.21,0.21,0.21,0.21,0.21,0.23,0.23,0.22,0.21,0.21,0.19,0.18,0.17,0.17,0.15,0.15,0.16,0.15,0.14,0.14,0.14,0.13,0.12,0.13,0.13,0.12,0.13,0.12,0.13,0.13,0.13,0.13,0.14,0.15,0.17,0.18,0.20,0.22,0.24,0.25,0.26,0.26,0.27,0.27,0.26,0.26,0.24,0.24,0.26,0.26,0.25,0.25,0.25,0.25,0.24,0.24,0.24,0.24,0.24,0.24,0.25,0.26,0.27,0.28,0.29,0.29,0.29,0.29,0.29,0.29,0.30,0.31,0.32,0.30,0.31,0.30,0.32,0.31,0.29,0.27,0.28,0.27,0.27,0.26,0.27,0.27,0.26,0.27,0.27,0.26,0.27,0.26,0.26,0.28,0.28,0.28,0.29,0.30,0.30,0.30,0.30,0.30,0.29,0.29,0.29,0.28,0.28,0.28,0.28,0.28,0.28,0.28,0.28,0.27,0.28,0.28,0.27,0.26,0.25,0.25,0.25,0.23,0.22,0.23,0.22,0.21,0.21,0.23,0.22,0.21,0.21,0.22,0.23,0.24,0.24,0.24,0.25,0.25,0.25,0.25,0.26,0.25,0.25,0.26,0.27,0.26,0.26,0.27,0.27,0.27,0.27,0.28,0.28,0.27,0.28
Q8IY82	0.65,0.65,0.64,0.65,0.65,0.64,0.64,0.64,0.64,0.64,0.65,0.65,0.66,0.66,0.67,0.67,0.68,0.68,0.69,0.69,0.70,0.70,0.70,0.69,0.70,0.70,0.71,0.70,0.70,0.71,0.70,0.69,0.70,0.70,0.70,0.70,0.70,0.70,0.69,0.70,0.71,0.71,0.71,0.72,0.72,0.73,0.74,0.74,0.74,0.73,0.72,0.72,0.72,0.72,0.70,0.69,0.67,0.67,0.67,0.65,0.63,0.63,0.62,0.60,0.59,0.59,0.57,0.56,0.57,0.57,0.56,0.56,0.56,0.54,0.53,0.53,0.52,0.50,0.50,0.50,0.48,0.46,0.46,0.46,0.44,0.43,0.43,0.42,0.41,0.41,0.43,0.43,0.42,0.42,0.41,0.41,0.40,0.40,0.38,0.37,0.37,0.36,0.35,0.35,0.35,0.35,0.34,0.34,0.33,0.31,0.29,0.29,0.28,0.28,0.29,0.28,0.28,0.27,0.29,0.29,0.29,0.30,0.29,0.28,0.28,0.29,0.29,0.28,0.26,0.26,0.25,0.22,0.21,0.20,0.19,0.19,0.18,0.19,0.19,0.19,0.20,0.20,0.22,0.23,0.23,0.23,0.24,0.25,0.25,0.27,0.27,0.27,0.28,0.28,0.27,0.26,0.26,0.25,0.25,0.25,0.25,0.24,0.24,0.24,0.23,0.22,0.22,0.21,0.20,0.20,0.20,0.19,0.19,0.19,0.19,0.19,0.19,0.19,0.19,0.19,0.19,0.18,0.18,0.16,0.15,0.14,0.13,0.12,0.11,0.11,0.09,0.09,0.10,0.10,0.10,0.10,0.11,0.12,0.13,0.13,0.12,0.13,0.13,0.13,0.13,0.14,0.15,0.16,0.17,0.19,0.21,0.24,0.26,0.28,0.30,0.32,0.34,0.37,0.39,0.40,0.42,0.43,0.45,0.47,0.49,0.51,0.52,0.54,0.56,0.58,0.60,0.63,0.64,0.65,0.67,0.68,0.69,0.70,0.71,0.71,0.72,0.72,0.72,0.73,0.73,0.74,0.74,0.74,0.75,0.75,0.74,0.73,0.72,0.71,0.71,0.70,0.70,0.68,0.68,0.66,0.65,0.65,0.64,0.64,0.63,0.62,0.61,0.61,0.60,0.60,0.59,0.58,0.59,0.58,0.57,0.56,0.57,0.55,0.55,0.53,0.53,0.51,0.50,0.49,0.48,0.46,0.45,0.44,0.44,0.44,0.44,0.44,0.45,0.43,0.44,0.45,0.44,0.43,0.42,0.40,0.39,0.38,0.36,0.35,0.34,0.33,0.33,0.32,0.32,0.31,0.31,0.30,0.30,0.28,0.27,0.26,0.25,0.24,0.23,0.22,0.22,0.22,0.22,0.23,0.24,0.24,0.24,0.24,0.24,0.23,0.22,0.21,0.22,0.20,0.22,0.21,0.20,0.19,0.19,0.21,0.21,0.22,0.22,0.23,0.23,0.25,0.25,0.25,0.26,0.26,0.25,0.25,0.25,0.24,0.23,0.25,0.26,0.27,0.29,0.31,0.32,0.34,0.36,0.38,0.39,0.39,0.42,0.44,0.46,0.48,0.51,0.52,0.53,0.54,0.55,0.55,0.57,0.58,0.60,0.61,0.62,0.63,0.64,0.66,0.67,0.69,0.70,0.72,0.72,0.71,0.71,0.73,0.72,0.72,0.73,0.74,0.73,0.71,0.71,0.71,0.69,0.69,0.67,0.67,0.66,0.66,0.65,0.63,0.61,0.60,0.58,0.56,0.55,0.55,0.53,0.52,0.50,0.48,0.46,0.46,0.44,0.42,0.42,0.40,0.38,0.36,0.34,0.33,0.31,0.29,0.29,0.29,0.28,0.28,0.30,0.29,0.28,0.28,0.29,0.28,0.27,0.27,0.25,0.25,0.24,0.24,0.23,0.23,0.25,0.25,0.26,0.26,0.27,0.27,0.25,0.26,0.25,0.25,0.25,0.25,0.25,0.25,0.25,0.25,0.25,0.26,0.26,0.26,0.26,0.26,0.27,0.26,0.27,0.27,0.28,0.26,0.27,0.28,0.29,0.28,0.28,0.28,0.28,0.29,0.30,0.32,0.31,0.32,0.32,0.30,0.29,0.28,0.27,0.26,0.26,0.25,0.26,0.27,0.27,0.28,0.29,0.28,0.28,0.29,0.28,0.28,0.28,0.28,0.27,0.27,0.28,0.30,0.31,0.31,0.32,0.31,0.30,0.29,0.28,0.28,0.28,0.29,0.28,0.29,0.29,0.29,0.28,0.28,0.26,0.26,0.26,0.26,0.27,0.29,0.29,0.31,0.32,0.31,0.31,0.31,0.29,0.29,0.28,0.28,0.27,0.27,0.27,0.29,0.29,0.31,0.33,0.33,0.34,0.34,0.35,0.35,0.36,0.36,0.38,0.38,0.38,0.39,0.39,0.40,0.39,0.39,0.38,0.38,0.38,0.38,0.39,0.38,0.39,0.39,0.38,0.39,0.39,0.39,0.39,0.39,0.39,0.40,0.40,0.40,0.40,0.40,0.40,0.40,0.38,0.37,0.36,0.35,0.35,0.33,0.32,0.31,0.30,0.28,0.29,0.27,0.26,0.27,0.27,0.29,0.30,0.30,0.31,0.32,0.32,0.32,0.33,0.32,0.33,0.32,0.31,0.32,0.31,0.30,0.31,0.30,0.31,0.33,0.34,0.35,0.36,0.38,0.39,0.40,0.40,0.41,0.42,0.44,0.42,0.41,0.42,0.42,0.43,0.42,0.43,0.43,0.45,0.45,0.46,0.46,0.43,0.43,0.44,0.43,0.43,0.44,0.44,0.43,0.45,0.44,0.45,0.45,0.45,0.44,0.43,0.43,0.42,0.42,0.41,0.40,0.39,0.38,0.37,0.37,0.35,0.36,0.37,0.35,0.34,0.34,0.35,0.33,0.32,0.33,0.32,0.32,0.32,0.31,0.30,0.30,0.30,0.31,0.30,0.30,0.31,0.30,0.31,0.31,0.31,0.30,0.31,0.32,0.34,0.33,0.34,0.34,0.33,0.33,0.35,0.35,0.35,0.36,0.37,0.37,0.38,0.39,0.39,0.39,0.40,0.41,0.42,0.43,0.44,0.45,0.45,0.47,0.48,0.48,0.49,0.50,0.50,0.50,0.52,0.52,0.51,0.51,0.50,0.50,0.51,0.50,0.49,0.50,0.50,0.49,0.50,0.51,0.53,0.54,0.56,0.54,0.53,0.54,0.55,0.53,0.52,0.51,0.51,0.50,0.49,0.49,0.49,0.47,0.46,0.46,0.45,0.45,0.45,0.45,0.44,0.43,0.43,0.43,0.42,0.41,0.41,0.41,0.40,0.41,0.41,0.41,0.42,0.42,0.42,0.41,0.41,0.41,0.39,0.37,0.37,0.36,0.36,0.36,0.36,0.35,0.35,0.37,0.38,0.38,0.39,0.41,0.42,0.41,0.42,0.44,0.45,0.45,0.45,0.46,0.46,0.45,0.46,0.46,0.46,0.45,0.46,0.46,0.45,0.46,0.46,0.46,0.45,0.46,0.45,0.44,0.45,0.46,0.46,0.45,0.46,0.47,0.45,0.46,0.47,0.46,0.45,0.46,0.46,0.45,0.45,0.45,0.43,0.42,0.42,0.42,0.42,0.40,0.39,0.40,0.39,0.39,0.40,0.39,0.38,0.38,0.38,0.38,0.38,0.39,0.40,0.41,0.41,0.42,0.41,0.41,0.42,0.42,0.41,0.41,0.42,0.42,0.41,0.42,0.41,0.40,0.41,0.42,0.41,0.41,0.41,0.41
Q86Y13	0.84,0.84,0.84,0.84,0.83,0.83,0.82,0.82,0.81,0.82,0.83,0.83,0.83,0.83,0.83,0.83,0.83,0.83,0.83,0.83,0.83,0.83,0.83,0.83,0.82,0.82,0.82,0.81,0.80,0.79,0.79,0.78,0.76,0.74,0.74,0.73,0.71,0.71,0.70,0.69,0.68,0.68,0.66,0.65,0.63,0.62,0.61,0.59,0.58,0.58,0.56,0.53,0.53,0.51,0.50,0.48,0.48,0.48,0.46,0.44,0.43,0.42,0.41,0.40,0.38,0.38,0.37,0.36,0.35,0.35,0.36,0.36,0.37,0.38,0.40,0.41,0.42,0.44,0.45,0.45,0.45,0.46,0.45,0.46,0.46,0.48,0.47,0.47,0.47,0.47,0.46,0.46,0.46,0.45,0.44,0.44,0.45,0.44,0.43,0.44,0.45,0.46,0.47,0.46,0.47,0.48,0.49,0.49,0.48,0.49,0.48,0.47,0.45,0.44,0.42,0.40,0.37,0.35,0.33,0.31,0.30,0.29,0.28,0.27,0.26,0.26,0.25,0.25,0.26,0.27,0.28,0.30,0.30,0.30,0.31,0.31,0.31,0.31,0.30,0.30,0.29,0.29,0.28,0.26,0.25,0.25,0.24,0.22,0.22,0.23,0.23,0.24,0.26,0.26,0.27,0.28,0.28,0.28,0.28,0.28,0.28,0.28,0.28,0.28,0.29,0.28,0.29,0.28,0.27,0.27,0.26,0.25,0.24,0.24,0.24,0.23,0.23,0.23,0.22,0.22,0.22,0.22,0.22,0.22,0.22,0.22,0.22,0.22,0.23,0.23,0.23,0.23,0.23,0.23,0.24,0.23,0.23,0.25,0.25,0.26,0.28,0.30,0.32,0.33,0.36,0.38,0.38,0.40,0.41,0.42,0.42,0.42,0.43,0.42,0.41,0.42,0.43,0.43,0.43,0.45,0.45,0.45,0.46,0.46,0.46,0.46,0.46,0.47,0.47,0.47,0.45,0.43,0.43,0.41,0.41,0.41,0.41,0.43,0.41,0.41,0.40,0.38,0.37,0.35,0.34,0.33,0.32,0.33,0.33,0.33,0.33,0.34,0.33,0.32,0.32,0.32,0.31,0.31,0.30,0.30,0.30,0.31,0.32,0.32,0.31,0.31,0.31,0.30,0.29,0.29,0.29,0.29,0.30,0.30,0.30,0.29,0.29,0.31,0.30,0.30,0.31,0.34,0.34,0.35,0.35,0.37,0.36,0.35,0.34,0.33,0.33,0.34,0.33,0.34,0.34,0.36,0.38,0.39,0.40,0.40,0.40,0.39,0.37,0.37,0.36,0.36,0.36,0.36,0.37,0.38,0.37,0.39,0.40,0.40,0.40,0.41,0.41,0.39,0.39,0.38,0.39,0.38,0.37,0.38,0.37,0.38,0.38,0.38,0.39,0.39,0.40,0.40,0.39,0.39,0.40,0.41,0.40,0.39,0.40,0.40,0.42,0.42,0.44,0.46,0.47,0.49,0.51,0.53,0.55,0.56,0.57,0.58,0.58,0.60,0.60,0.61,0.62,0.64,0.66,0.67,0.68,0.70,0.71,0.70,0.71,0.71,0.72,0.72,0.72,0.73,0.72,0.71,0.70,0.70,0.69,0.67,0.67,0.66,0.64,0.63,0.61,0.59,0.58,0.56,0.54,0.53,0.51,0.49,0.46,0.46,0.44,0.42,0.41,0.40,0.39,0.37,0.36,0.34,0.34,0.33,0.31,0.30,0.29,0.27,0.26,0.25,0.25,0.23,0.23,0.24,0.23,0.22,0.23,0.24,0.25,0.25,0.26,0.27,0.28,0.29,0.31,0.33,0.34,0.35,0.36,0.37,0.37,0.37,0.38,0.38,0.37,0.37,0.38,0.38,0.38,0.39,0.41,0.41,0.41,0.40,0.40,0.40,0.41,0.41,0.40,0.40,0.39,0.38,0.38,0.37,0.35,0.35,0.35,0.34,0.33,0.33,0.33,0.33,0.32,0.32,0.32,0.32,0.30,0.30,0.30,0.30,0.29,0.30,0.31,0.32,0.31,0.32,0.34,0.35,0.35,0.34,0.34,0.32,0.31,0.30,0.30,0.29,0.29,0.28,0.26,0.26,0.27,0.27,0.27,0.28,0.28,0.28,0.28,0.29,0.30,0.30,0.29,0.29,0.29,0.30,0.29,0.28,0.29,0.31,0.30,0.29,0.29,0.30,0.28,0.27,0.27,0.28,0.28,0.25,0.25,0.25,0.23,0.23,0.23,0.23,0.25,0.25,0.26,0.27,0.28,0.29,0.29,0.29,0.30,0.30,0.30,0.32,0.33,0.32,0.32,0.32,0.33,0.33,0.35,0.34,0.34,0.34,0.35,0.34,0.32,0.32,0.33,0.32,0.31,0.32,0.32,0.32,0.31,0.32,0.33,0.32,0.33,0.35,0.35,0.34,0.35,0.34,0.34,0.34,0.35,0.35,0.36,0.37,0.37,0.37,0.38,0.39,0.38,0.38,0.39,0.41,0.42,0.43,0.44,0.45,0.44,0.47,0.48,0.49,0.50,0.52,0.54,0.55,0.57,0.59,0.60,0.62,0.63,0.65,0.66,0.67,0.69,0.70,0.70,0.71,0.73,0.73,0.74,0.76,0.77,0.77,0.78,0.78,0.79,0.80,0.82,0.82,0.82,0.83,0.83,0.83,0.83,0.83,0.83,0.83,0.83,0.84,0.84,0.84,0.84,0.84,0.84,0.84,0.83,0.83,0.83,0.83,0.83,0.82,0.82,0.81,0.81,0.81,0.80,0.81,0.80,0.81,0.81,0.81,0.81,0.81,0.81,0.81,0.81,0.81,0.80,0.80,0.80,0.81,0.81,0.82,0.82,0.82,0.82,0.82,0.82,0.82,0.82,0.81,0.82,0.81,0.81,0.81,0.81,0.82,0.82,0.82,0.83,0.83,0.83,0.83,0.84,0.84,0.84,0.85,0.84,0.84,0.84,0.84,0.84,0.84,0.85,0.85,0.84,0.84,0.84,0.85,0.85,0.85,0.85,0.84,0.84,0.84,0.84,0.84,0.84,0.84,0.84,0.84,0.84,0.82,0.82,0.81,0.80,0.79,0.78,0.78,0.78,0.77,0.77,0.78,0.77,0.78,0.78,0.77,0.77,0.78,0.78,0.78,0.78,0.76,0.77,0.76,0.75,0.75,0.75,0.74,0.73,0.72,0.72,0.71,0.71,0.71,0.71,0.70,0.69,0.69,0.68,0.68,0.67,0.66,0.66,0.66,0.67,0.67,0.67,0.67,0.66,0.66,0.65,0.64,0.64,0.63,0.63,0.62,0.62,0.60,0.59,0.58,0.57,0.57,0.57,0.57,0.56,0.56,0.56,0.56,0.56,0.56,0.56,0.55,0.56,0.56,0.55,0.55,0.55,0.55,0.54,0.55,0.55,0.55,0.55,0.55,0.55,0.55,0.56,0.56,0.55,0.56,0.55,0.55,0.55,0.55,0.54,0.54,0.54,0.53,0.53,0.53,0.54,0.54,0.53,0.54,0.54,0.54,0.53,0.53,0.54,0.54,0.54,0.55,0.54,0.54,0.54,0.54,0.55,0.54,0.55,0.54,0.54,0.54,0.54,0.55,0.54,0.55,0.55,0.54,0.54,0.54,0.54,0.54,0.55,0.55,0.55,0.54,0.55,0.55,0.55,0.54,0.54,0.54,0.53,0.53,0.52,0.52,0.52,0.51,0.51,0.50,0.49,0.49,0.48,0.47,0.47,0.46,0.45,0.44,0.44,0.44,0.43,0.42,0.42,0.41,0.40,0.40,0.39,0.38,0.38,0.38,0.37,0.37,0.37,0.37,0.37,0.38,0.39,0.38,0.39,0.40,0.40,0.40,0.39,0.39,0.39,0.39,0.38,0.38,0.38,0.37,0.37,0.37,0.37,0.36,0.36,0.36,0.37,0.37,0.37,0.37,0.37,0.37,0.37,0.37,0.37,0.37,0.37,0.37,0.37,0.36,0.36,0.36,0.35,0.35,0.35,0.35,0.35,0.33,0.33,0.34,0.34,0.34,0.34,0.35,0.35,0.37,0.38,0.37,0.39,0.40,0.39,0.40,0.41,0.40,0.41,0.42,0.41,0.40,0.41,0.43,0.42,0.42,0.44,0.45,0.46,0.47,0.49,0.50,0.51,0.53,0.55,0.56,0.56,0.58,0.59,0.59,0.59,0.59,0.60,0.62,0.61,0.61,0.63,0.63,0.64,0.66,0.65,0.66,0.67,0.68,0.68,0.70,0.70,0.72,0.74,0.75,0.75,0.78,0.79,0.79,0.79,0.81,0.82,0.82,0.82,0.81,0.82,0.82,0.82,0.82,0.82,0.82,0.82,0.83,0.83,0.83,0.83,0.84,0.84,0.85,0.84,0.85,0.86,0.86,0.87,0.87,0.86,0.85,0.85,0.84,0.83,0.83,0.81,0.79,0.78,0.77,0.75,0.74,0.74,0.73,0.71,0.71,0.72,0.70,0.69,0.68,0.68,0.67,0.65,0.64,0.62,0.61,0.59,0.57,0.57,0.55,0.53,0.53,0.52,0.51,0.51,0.51,0.50,0.47,0.47,0.47,0.44,0.44,0.43,0.44,0.44,0.42,0.41,0.43,0.43,0.42,0.42,0.43,0.43,0.41,0.42,0.43,0.43,0.43,0.45,0.46,0.48,0.48,0.49,0.51,0.53,0.54,0.56,0.59,0.59,0.60,0.62,0.63,0.64,0.64,0.66,0.66,0.66,0.67,0.69,0.70,0.70,0.72,0.72,0.74,0.74,0.76,0.77,0.79,0.79,0.81,0.83,0.84,0.85,0.86,0.87,0.88,0.89,0.89,0.89,0.89,0.89,0.88,0.88,0.89,0.88,0.88,0.89,0.88,0.88,0.89,0.89,0.89,0.90,0.90,0.89,0.89,0.88,0.86,0.84,0.83,0.81,0.81,0.80,0.80,0.79,0.77,0.77,0.78,0.76,0.75,0.74,0.73,0.71,0.70,0.69,0.69,0.67,0.66,0.64,0.61,0.60,0.59,0.58,0.55,0.54,0.54,0.52,0.50,0.50,0.50,0.49,0.47,0.45,0.42,0.40,0.40,0.40,0.41,0.42,0.42,0.42,0.43,0.41,0.42,0.42,0.43,0.43,0.43,0.42,0.44,0.45,0.47,0.48,0.50,0.50,0.51,0.52,0.54,0.54,0.55,0.57,0.58,0.58,0.59,0.60,0.61,0.61,0.62,0.63,0.64,0.63,0.63,0.65,0.67,0.70,0.72,0.73,0.73
Q8N5C7	0.88,0.87,0.87,0.88,0.88,0.88,0.88,0.88,0.88,0.88,0.87,0.87,0.87,0.85,0.84,0.82,0.82,0.82,0.80,0.81,0.79,0.77,0.77,0.75,0.74,0.72,0.70,0.69,0.68,0.67,0.66,0.66,0.65,0.64,0.64,0.62,0.61,0.59,0.58,0.57,0.57,0.56,0.55,0.54,0.52,0.50,0.48,0.46,0.44,0.43,0.42,0.41,0.40,0.38,0.38,0.36,0.38,0.37,0.34,0.35,0.34,0.35,0.36,0.35,0.35,0.35,0.35,0.37,0.36,0.35,0.35,0.35,0.33,0.31,0.31,0.29,0.29,0.27,0.28,0.29,0.27,0.27,0.26,0.27,0.27,0.26,0.26,0.26,0.26,0.26,0.25,0.24,0.24,0.23,0.23,0.24,0.25,0.24,0.24,0.24,0.24,0.23,0.22,0.21,0.23,0.25,0.23,0.24,0.23,0.23,0.24,0.26,0.26,0.27,0.28,0.28,0.28,0.28,0.28,0.27,0.25,0.26,0.25,0.27,0.28,0.27,0.27,0.28,0.28,0.30,0.31,0.31,0.31,0.32,0.33,0.33,0.33,0.32,0.32,0.33,0.33,0.35,0.35,0.35,0.37,0.37,0.37,0.39,0.40,0.41,0.43,0.44,0.43,0.44,0.46,0.47,0.49,0.51,0.54,0.56,0.58,0.60,0.61,0.63,0.63,0.63,0.65,0.67,0.68,0.70,0.71,0.72,0.74,0.76,0.77,0.77,0.78,0.79,0.77,0.78,0.78,0.77,0.75,0.74,0.73,0.71,0.70,0.69,0.67,0.67,0.66,0.64,0.63,0.62,0.60,0.58,0.58,0.56,0.55,0.53,0.51,0.50,0.49,0.47,0.45,0.43,0.41,0.40,0.38,0.37,0.37,0.35,0.34,0.32,0.30,0.28,0.27,0.28,0.28,0.29,0.30,0.32,0.32,0.34,0.35,0.35,0.36,0.36,0.35,0.35,0.33,0.33,0.33,0.31,0.30,0.30,0.30,0.29,0.29,0.27,0.26,0.26,0.26,0.25,0.25,0.26,0.27,0.29,0.29,0.30,0.31,0.29,0.29,0.28,0.28,0.28,0.27,0.27,0.26,0.25,0.24,0.21,0.19,0.19,0.18,0.17,0.17,0.17,0.18,0.19,0.20,0.21,0.23,0.24,0.25,0.26,0.28,0.30,0.31,0.32,0.34,0.36,0.38,0.39,0.40,0.40,0.41,0.40,0.39,0.38,0.39,0.37,0.38,0.38,0.39,0.41,0.41,0.43,0.44,0.46,0.48,0.50,0.52,0.55
Q9NT22	0.71,0.71,0.72,0.73,0.73,0.73,0.73,0.73,0.73,0.73,0.74,0.73,0.74,0.74,0.74,0.74,0.75,0.75,0.75,0.75,0.75,0.75,0.75,0.75,0.74,0.74,0.75,0.76,0.77,0.77,0.78,0.78,0.78,0.79,0.79,0.80,0.78,0.77,0.76,0.75,0.74,0.74,0.72,0.72,0.71,0.71,0.70,0.70,0.69,0.69,0.68,0.67,0.67,0.67,0.66,0.65,0.65,0.63,0.63,0.62,0.60,0.59,0.59,0.59,0.59,0.59,0.59,0.59,0.58,0.58,0.58,0.58,0.58,0.58,0.58,0.57,0.56,0.58,0.58,0.59,0.59,0.59,0.59,0.60,0.59,0.59,0.59,0.59,0.58,0.58,0.58,0.59,0.58,0.58,0.58,0.58,0.57,0.57,0.57,0.56,0.55,0.57,0.58,0.57,0.57,0.56,0.57,0.57,0.55,0.55,0.54,0.54,0.53,0.51,0.52,0.52,0.53,0.54,0.54,0.55,0.56,0.57,0.58,0.58,0.59,0.60,0.61,0.62,0.62,0.64,0.65,0.65,0.66,0.67,0.68,0.69,0.70,0.71,0.72,0.73,0.75,0.77,0.77,0.77,0.78,0.78,0.79,0.79,0.79,0.81,0.82,0.82,0.83,0.84,0.86,0.86,0.85,0.85,0.85,0.84,0.84,0.84,0.83,0.83,0.82,0.82,0.81,0.80,0.79,0.78,0.78,0.77,0.76,0.75,0.75,0.74,0.74,0.73,0.72,0.71,0.71,0.70,0.69,0.69,0.68,0.68,0.68,0.68,0.68,0.67,0.68,0.68,0.68,0.68,0.67,0.67,0.67,0.68,0.68,0.68,0.69,0.69,0.69,0.70,0.70,0.70,0.70,0.71,0.72,0.73,0.74,0.74,0.74,0.75,0.76,0.76,0.77,0.78,0.79,0.79,0.80,0.81,0.82,0.82,0.83,0.83,0.83,0.82,0.82,0.82,0.81,0.80,0.79,0.79,0.78,0.78,0.77,0.76,0.75,0.75,0.74,0.73,0.73,0.72,0.72,0.71,0.70,0.70,0.70,0.69,0.69,0.68,0.68,0.67,0.67,0.66,0.65,0.63,0.63,0.62,0.60,0.59,0.59,0.58,0.58,0.57,0.57,0.58,0.57,0.58,0.58,0.58,0.59,0.59,0.59,0.59,0.59,0.59,0.59,0.58,0.58,0.59,0.59,0.58,0.59,0.59,0.59,0.58,0.59,0.59,0.58,0.58,0.57,0.58,0.57,0.57,0.58,0.57,0.58,0.57,0.58,0.59,0.59,0.59,0.58,0.58,0.58,0.57,0.56,0.56,0.56,0.55,0.54,0.53,0.53,0.53,0.53,0.53,0.53,0.53,0.54,0.54,0.54,0.54,0.54,0.53,0.53,0.53,0.53,0.54,0.53,0.53,0.54,0.54,0.53,0.54,0.54,0.54,0.54,0.54,0.54,0.53,0.53,0.53,0.53,0.53,0.54,0.54,0.53,0.53,0.53,0.53,0.53,0.54,0.54,0.54,0.55,0.55,0.55,0.56,0.56,0.56,0.56,0.57,0.57,0.57,0.58,0.58,0.58,0.58,0.57,0.57,0.57,0.57,0.57,0.57,0.57,0.57,0.57,0.57,0.57,0.58,0.58,0.57,0.57,0.57,0.57,0.57,0.58,0.59,0.60,0.61,0.61,0.62,0.62,0.63,0.62,0.63,0.63,0.62,0.63,0.63,0.62,0.61,0.60,0.60,0.61,0.61,0.62,0.63,0.63,0.64,0.65,0.66,0.66,0.67,0.68,0.69,0.70,0.71,0.72,0.73,0.74,0.75,0.75,0.77,0.78,0.78,0.78,0.78,0.78,0.79,0.79,0.79,0.80,0.79,0.80,0.81,0.81,0.81,0.82,0.82,0.83,0.83,0.82,0.83,0.83,0.82,0.82,0.80,0.80,0.80,0.80,0.79,0.78,0.77,0.76,0.75,0.75,0.74,0.74,0.73,0.72,0.71,0.70,0.69,0.68,0.68,0.67,0.67,0.67,0.67,0.67,0.66,0.67,0.67,0.67,0.67,0.66,0.66,0.65,0.64,0.64,0.64,0.64,0.64,0.63,0.63,0.63,0.63,0.63,0.63,0.63,0.63,0.63,0.63,0.63,0.63,0.64,0.64,0.64,0.64,0.65,0.66,0.67,0.66,0.67,0.66,0.66,0.65,0.64,0.63,0.63,0.61,0.60,0.59,0.58,0.58,0.56,0.56,0.55,0.55,0.55,0.55,0.54,0.54,0.54,0.55,0.55,0.56,0.56,0.55,0.55,0.54,0.55,0.54,0.54,0.55,0.55,0.55,0.54,0.54,0.54,0.53,0.51,0.51,0.51,0.51,0.51,0.51,0.52,0.52,0.52,0.52,0.53,0.53,0.53,0.54,0.53,0.54,0.54,0.54,0.54,0.55,0.54,0.55,0.55,0.55,0.55,0.55,0.55,0.55,0.55,0.55,0.55,0.56,0.56,0.56,0.56,0.55,0.55,0.55,0.55,0.55,0.55,0.55,0.56,0.56,0.56,0.56,0.56,0.56,0.56,0.56,0.55,0.55,0.55,0.56,0.55,0.55,0.55,0.55,0.55,0.55,0.55,0.55,0.55,0.55,0.55,0.55,0.55,0.55,0.55,0.55,0.55,0.56,0.55,0.54,0.54,0.54,0.54,0.54,0.54,0.54,0.55,0.54,0.54,0.53,0.53,0.53,0.53,0.53,0.53,0.53,0.54,0.54,0.54,0.54,0.54,0.54,0.55,0.55,0.55,0.54,0.54,0.54,0.55,0.55,0.55,0.54,0.54,0.54,0.54,0.54,0.55,0.55,0.55,0.55,0.55,0.55,0.56,0.56,0.56,0.56,0.56,0.55,0.55,0.56,0.56,0.56,0.56,0.56,0.55,0.55,0.55,0.55,0.55,0.54,0.54,0.54,0.54,0.55,0.55,0.54,0.55,0.55,0.55,0.54,0.54,0.54,0.55,0.56,0.56,0.57,0.58,0.58,0.59,0.59,0.60,0.62,0.62,0.63,0.63,0.63,0.62,0.62,0.62,0.63,0.63,0.63,0.63,0.63,0.63,0.64,0.64,0.63,0.63,0.63,0.63,0.64,0.63,0.62,0.61,0.62,0.62,0.62,0.62,0.63,0.63,0.63,0.63,0.62,0.62,0.62,0.61,0.60,0.59,0.59,0.59,0.58,0.58,0.58,0.58,0.59,0.59,0.61,0.61,0.61,0.61,0.62,0.62,0.62,0.62,0.61,0.62,0.62,0.63,0.64,0.65,0.65,0.65,0.67,0.67,0.68,0.68,0.69
O43281	0.54,0.54,0.52,0.50,0.51,0.49,0.50,0.51,0.50,0.50,0.49,0.48,0.48,0.47,0.46,0.45,0.46,0.46,0.47,0.46,0.47,0.47,0.45,0.46,0.44,0.44,0.42,0.41,0.41,0.40,0.40,0.41,0.43,0.44,0.44,0.42,0.43,0.41,0.41,0.39,0.40,0.38,0.37,0.38,0.39,0.38,0.40,0.40,0.40,0.41,0.42,0.44,0.46,0.47,0.49,0.50,0.52,0.53,0.54,0.54,0.56,0.56,0.56,0.58,0.58,0.60,0.61,0.63,0.64,0.66,0.68,0.70,0.70,0.70,0.70,0.71,0.73,0.75,0.77,0.79,0.80,0.80,0.81,0.83,0.83,0.85,0.86,0.86,0.87,0.88,0.88,0.88,0.88,0.88,0.88,0.88,0.88,0.88,0.88,0.88,0.88,0.88,0.89,0.88,0.88,0.88,0.87,0.88,0.88,0.87,0.88,0.88,0.88,0.89,0.88,0.89,0.88,0.88,0.87,0.87,0.87,0.88,0.88,0.88,0.89,0.89,0.88,0.89,0.89,0.88,0.88,0.87,0.87,0.87,0.87,0.87,0.86,0.87,0.87,0.87,0.86,0.86,0.86,0.86,0.87,0.87,0.87,0.87,0.87,0.88,0.88,0.88,0.88,0.88,0.88,0.88,0.88,0.88,0.88,0.88,0.89,0.88,0.89,0.89,0.89,0.89,0.89,0.89,0.89,0.89,0.89,0.90,0.90,0.90,0.90,0.91,0.91,0.91,0.91,0.91,0.90,0.90,0.90,0.90,0.89,0.89,0.89,0.90,0.89,0.89,0.89,0.89,0.89,0.89,0.89,0.89,0.89,0.89,0.88,0.89,0.89,0.89,0.89,0.89,0.89,0.88,0.88,0.87,0.87,0.86,0.86,0.86,0.86,0.86,0.85,0.85,0.85,0.85,0.85,0.85,0.85,0.85,0.85,0.86,0.85,0.86,0.86,0.86,0.86,0.86,0.85,0.85,0.85,0.85,0.85,0.85,0.85,0.84,0.85,0.85,0.85,0.85,0.84,0.85,0.85,0.85,0.85,0.86,0.86,0.86,0.87,0.87,0.87,0.87,0.86,0.87,0.87,0.87,0.87,0.87,0.86,0.87,0.86,0.87,0.86,0.86,0.86,0.87,0.86,0.86,0.86,0.87,0.88,0.87,0.88,0.88,0.87,0.88,0.87,0.88,0.88,0.87,0.88,0.88,0.88,0.88,0.88,0.88,0.88,0.88,0.88,0.88,0.88,0.89,0.88,0.89,0.89,0.89,0.89,0.89,0.89,0.89,0.90,0.90,0.89,0.90,0.90,0.90,0.90,0.90,0.89,0.88,0.88,0.88,0.88,0.88,0.88,0.88,0.88,0.88,0.88,0.88,0.88,0.88,0.88,0.88,0.88,0.88,0.87,0.88,0.88,0.88,0.88,0.88,0.88,0.89,0.89,0.88,0.88,0.88,0.88,0.88,0.88,0.88,0.88,0.88,0.87,0.88,0.88,0.86,0.87,0.87,0.87,0.87,0.86,0.86,0.85,0.85,0.85,0.85,0.85,0.85,0.85,0.84,0.85,0.84,0.85,0.84,0.84,0.84,0.84,0.84,0.84,0.84,0.84,0.84,0.84,0.84,0.84,0.84,0.84,0.84,0.84,0.84,0.84,0.84,0.84,0.84,0.84,0.84,0.85,0.85,0.85,0.86,0.85,0.86,0.87,0.88,0.88,0.88,0.87,0.88,0.87,0.88,0.88,0.87,0.87,0.85,0.84,0.84,0.83,0.81,0.80,0.79,0.78,0.75,0.74,0.73,0.71,0.69,0.68,0.67,0.65,0.64,0.64,0.62,0.60,0.59,0.58,0.56,0.55,0.54,0.52,0.50,0.49,0.48,0.45,0.43,0.42,0.41,0.39,0.38,0.37,0.37,0.36,0.35,0.34,0.35,0.35,0.34,0.33,0.33,0.34,0.33,0.33,0.34,0.34,0.33,0.33,0.33,0.33,0.33,0.33,0.33,0.32,0.31,0.31,0.31,0.30,0.30,0.30,0.29,0.29,0.30,0.30,0.30,0.30,0.31,0.32,0.31,0.31,0.32,0.31,0.30,0.30,0.30,0.29,0.29,0.28,0.27,0.27,0.27,0.28,0.27,0.27,0.27,0.27,0.27,0.27,0.27,0.27,0.28,0.28,0.27,0.27,0.28,0.28,0.29,0.30,0.31,0.32,0.34,0.35,0.34,0.33,0.35,0.35,0.34,0.34,0.34,0.34,0.34,0.34,0.34,0.34,0.33,0.33,0.33,0.33,0.33,0.34,0.34,0.33,0.33,0.33,0.33,0.32,0.33,0.34,0.33,0.34,0.35,0.35,0.35,0.35,0.36,0.36,0.35,0.35,0.35,0.33,0.33,0.32,0.31,0.31,0.32,0.31,0.29,0.30,0.31,0.29
Q8N336	0.59,0.58,0.58,0.57,0.56,0.56,0.55,0.54,0.54,0.54,0.55,0.54,0.55,0.54,0.53,0.52,0.50,0.49,0.48,0.47,0.47,0.46,0.46,0.44,0.44,0.44,0.43,0.42,0.41,0.41,0.39,0.39,0.39,0.37,0.36,0.36,0.35,0.33,0.33,0.33,0.33,0.34,0.33,0.33,0.33,0.33,0.32,0.32,0.31,0.31,0.30,0.29,0.29,0.29,0.30,0.31,0.30,0.32,0.33,0.33,0.33,0.34,0.33,0.32,0.32,0.32,0.31,0.32,0.34,0.33,0.34,0.35,0.37,0.37,0.38,0.39,0.39,0.39,0.40,0.40,0.38,0.38,0.37,0.37,0.35,0.35,0.35,0.34,0.33,0.34,0.34,0.32,0.33,0.32,0.31,0.30,0.30,0.31,0.30,0.29,0.30,0.30,0.29,0.30,0.31,0.32,0.30,0.30,0.31,0.31,0.31,0.32,0.32,0.30,0.29,0.29,0.28,0.26,0.27,0.27,0.26,0.26,0.28,0.27,0.27,0.27,0.29,0.30,0.31,0.33,0.34,0.36,0.37,0.36,0.37,0.37,0.38,0.37,0.36,0.38,0.38,0.36,0.36,0.36,0.36,0.36,0.35,0.36,0.35,0.35,0.34,0.33,0.32,0.32,0.33,0.33,0.32,0.32,0.32,0.31,0.30,0.31,0.31,0.29,0.29,0.29,0.29,0.27,0.26,0.27,0.25,0.25,0.25,0.24,0.23,0.23,0.24,0.22,0.22,0.23,0.22,0.21,0.22,0.24,0.25,0.25,0.26,0.25,0.27,0.28,0.28,0.29,0.31,0.31,0.30,0.31,0.33,0.33,0.34,0.36,0.38,0.39,0.39,0.40,0.42,0.42,0.43,0.45,0.46,0.47,0.46,0.46,0.46,0.44,0.45,0.45,0.44,0.44,0.44,0.44,0.43,0.43,0.43,0.42,0.41,0.40,0.38,0.37,0.37,0.35,0.34,0.34,0.33,0.32,0.32,0.31,0.29,0.28,0.27,0.26,0.24,0.23,0.22,0.22,0.22,0.23,0.23,0.21,0.21,0.20,0.19,0.19,0.18,0.18,0.18,0.17,0.17,0.17,0.16,0.16,0.16,0.17,0.16,0.16,0.16,0.17,0.17,0.17,0.18,0.18,0.19,0.20,0.19,0.19,0.19,0.20,0.21,0.22,0.22,0.23,0.24,0.24,0.24,0.24,0.25,0.24,0.22,0.23,0.24,0.23,0.23,0.24,0.24,0.24,0.26,0.27,0.28,0.29,0.30,0.30,0.30,0.32,0.32,0.33,0.33,0.35,0.35,0.36,0.38,0.38,0.38,0.39,0.40,0.43,0.42,0.42,0.42,0.41,0.42,0.43,0.42,0.42,0.43,0.44,0.45,0.45,0.46,0.47,0.46,0.47,0.49,0.50,0.49,0.50
O75355	0.76,0.74,0.72,0.71,0.71,0.68,0.67,0.67,0.65,0.64,0.63,0.63,0.61,0.60,0.60,0.59,0.58,0.58,0.57,0.56,0.56,0.54,0.53,0.51,0.50,0.50,0.49,0.48,0.47,0.46,0.45,0.44,0.43,0.42,0.42,0.41,0.40,0.39,0.37,0.36,0.34,0.33,0.32,0.32,0.31,0.31,0.32,0.31,0.30,0.29,0.29,0.27,0.26,0.27,0.26,0.26,0.25,0.26,0.25,0.24,0.26,0.26,0.25,0.25,0.25,0.23,0.23,0.21,0.21,0.20,0.20,0.19,0.19,0.19,0.20,0.20,0.21,0.21,0.21,0.22,0.23,0.24,0.24,0.26,0.27,0.27,0.28,0.28,0.28,0.28,0.30,0.30,0.30,0.31,0.32,0.32,0.31,0.32,0.32,0.32,0.31,0.32,0.31,0.31,0.32,0.34,0.35,0.35,0.35,0.36,0.37,0.36,0.36,0.34,0.34,0.32,0.31,0.29,0.29,0.29,0.29,0.27,0.27,0.27,0.25,0.25,0.26,0.25,0.26,0.27,0.28,0.27,0.26,0.27,0.27,0.26,0.26,0.28,0.27,0.26,0.27,0.28,0.26,0.26,0.27,0.28,0.26,0.25,0.25,0.26,0.24,0.24,0.25,0.25,0.26,0.26,0.26,0.27,0.27,0.27,0.28,0.28,0.28,0.28,0.28,0.28,0.27,0.25,0.24,0.23,0.21,0.20,0.20,0.21,0.21,0.20,0.20,0.20,0.20,0.21,0.21,0.23,0.23,0.24,0.26,0.25,0.24,0.24,0.23,0.25,0.27,0.27,0.27,0.27,0.26,0.25,0.25,0.25,0.25,0.24,0.24,0.24,0.24,0.24,0.24,0.23,0.23,0.23,0.23,0.24,0.24,0.26,0.28,0.30,0.29,0.30,0.31,0.34,0.34,0.35,0.34,0.33,0.32,0.32,0.30,0.30,0.30,0.29,0.30,0.31,0.30,0.28,0.28,0.27,0.26,0.26,0.27,0.27,0.27,0.27,0.28,0.27,0.27,0.27,0.28,0.28,0.28,0.28,0.29,0.29,0.28,0.28,0.27,0.25,0.22,0.22,0.22,0.22,0.21,0.23,0.22,0.23,0.24,0.24,0.22,0.23,0.22,0.22,0.22,0.21,0.20,0.20,0.21,0.20,0.22,0.22,0.24,0.24,0.24,0.24,0.24,0.24,0.24,0.24,0.25,0.25,0.25,0.26,0.25,0.26,0.28,0.28,0.29,0.30,0.32,0.33,0.34,0.33,0.32,0.34,0.32,0.32,0.31,0.30,0.29,0.30,0.28,0.29,0.29,0.30,0.30,0.31,0.31,0.29,0.30,0.30,0.30,0.29,0.29,0.30,0.30,0.30,0.30,0.31,0.33,0.32,0.32,0.33,0.35,0.36,0.37,0.36,0.35,0.35,0.34,0.33,0.32,0.32,0.32,0.31,0.29,0.30,0.29,0.30,0.30,0.31,0.30,0.30,0.29,0.29,0.29,0.29,0.27,0.27,0.28,0.27,0.26,0.26,0.26,0.26,0.27,0.27,0.29,0.28,0.29,0.27,0.27,0.27,0.27,0.26,0.24,0.23,0.24,0.24,0.24,0.26,0.26,0.25,0.25,0.25,0.26,0.26,0.25,0.27,0.26,0.26,0.26,0.28,0.29,0.29,0.31,0.32,0.33,0.34,0.34,0.35,0.35,0.35,0.35,0.35,0.35,0.33,0.32,0.30,0.30,0.29,0.28,0.27,0.28,0.26,0.25,0.25,0.25,0.24,0.24,0.24,0.23,0.22,0.23,0.24,0.25,0.25,0.25,0.25,0.25,0.24,0.24,0.23,0.22,0.22,0.23,0.21,0.21,0.23,0.22,0.21,0.20,0.20,0.20,0.19,0.19,0.19,0.19,0.19,0.19,0.20,0.20,0.20,0.21,0.22,0.23,0.25,0.25,0.26,0.27,0.28,0.30,0.30,0.32,0.32,0.31,0.29,0.31,0.32,0.33,0.33,0.33,0.34,0.35,0.35,0.35,0.35,0.36,0.34,0.33,0.34,0.34,0.34,0.35,0.37,0.37,0.38,0.39,0.40,0.40,0.42,0.43,0.43,0.45,0.45,0.44,0.44,0.44,0.45,0.45,0.45,0.45,0.45,0.46,0.45,0.46,0.46,0.47,0.47,0.47,0.46,0.48,0.49,0.50,0.50,0.51,0.52,0.52,0.52,0.53,0.53,0.53,0.55,0.56,0.56,0.56,0.57,0.58,0.58,0.59,0.61,0.61,0.61,0.64
Q96MY7	0.90,0.90,0.90,0.90,0.90,0.90,0.90,0.90,0.91,0.90,0.90,0.91,0.91,0.91,0.91,0.91,0.91,0.90,0.90,0.90,0.90,0.90,0.90,0.90,0.90,0.89,0.89,0.89,0.89,0.89,0.88,0.88,0.88,0.88,0.88,0.88,0.88,0.88,0.88,0.88,0.88,0.88,0.87,0.87,0.86,0.85,0.85,0.84,0.84,0.83,0.82,0.81,0.81,0.80,0.79,0.78,0.78,0.77,0.77,0.76,0.76,0.76,0.75,0.74,0.74,0.73,0.74,0.74,0.74,0.75,0.75,0.75,0.76,0.76,0.76,0.75,0.75,0.75,0.75,0.75,0.75,0.76,0.76,0.76,0.76,0.77,0.78,0.78,0.79,0.79,0.80,0.81,0.82,0.82,0.82,0.83,0.84,0.84,0.85,0.86,0.86,0.87,0.87,0.88,0.89,0.89,0.90,0.90,0.90,0.90,0.90,0.90,0.90,0.90,0.89,0.90,0.90,0.91,0.91,0.91,0.91,0.90,0.90,0.90,0.90,0.91,0.91,0.91,0.91,0.91,0.91,0.91,0.91,0.91,0.91,0.92,0.92,0.92,0.93,0.93,0.92,0.92,0.92,0.92,0.92,0.92,0.91,0.92,0.91,0.91,0.91,0.91,0.90,0.89,0.89,0.89,0.88,0.87,0.86,0.85,0.84,0.83,0.83,0.82,0.81,0.80,0.80,0.80,0.79,0.78,0.77,0.76,0.76,0.75,0.74,0.73,0.72,0.72,0.71,0.70,0.69,0.68,0.67,0.66,0.66,0.64,0.64,0.63,0.62,0.62,0.61,0.62,0.62,0.62,0.62,0.63,0.62,0.63,0.64,0.65,0.65,0.65,0.65,0.65,0.65,0.65,0.64,0.65,0.63,0.63,0.64,0.63,0.62,0.62,0.62,0.62,0.62,0.62,0.61,0.61,0.62,0.62,0.61,0.61,0.60,0.60,0.61,0.61,0.62,0.62,0.62,0.61,0.60,0.61,0.60,0.60,0.60,0.60,0.60,0.59,0.58,0.59,0.59,0.59,0.59,0.59,0.59,0.59,0.58,0.59,0.59,0.58,0.58,0.59,0.60,0.60,0.60,0.60,0.60,0.60,0.60,0.61,0.60,0.62,0.63,0.64,0.65,0.66,0.66,0.66,0.67,0.68,0.69,0.69,0.68,0.69,0.69,0.68,0.68,0.68,0.68,0.68,0.67,0.66,0.66,0.67,0.67,0.67,0.67,0.67,0.66,0.67,0.67,0.67,0.67,0.66,0.66,0.66,0.66,0.66,0.67,0.66,0.65,0.65,0.65,0.64,0.63,0.63,0.62,0.62,0.62,0.62,0.61,0.61,0.62,0.63,0.63,0.63,0.64,0.65,0.65,0.66,0.66,0.66,0.67,0.68,0.68,0.67,0.67,0.66,0.67,0.67,0.68,0.68,0.68,0.67,0.68,0.67,0.67,0.68,0.69,0.68,0.69,0.70,0.70,0.70,0.71,0.71,0.71,0.72,0.72,0.72,0.71,0.70,0.70,0.69,0.67,0.67,0.65,0.64,0.63,0.63,0.61,0.61,0.62,0.61,0.60,0.60,0.60,0.61,0.62,0.63,0.63,0.63,0.63,0.64,0.66,0.67,0.68,0.69,0.69,0.69,0.69,0.69,0.68,0.68,0.69,0.68,0.69,0.69,0.69,0.70,0.70,0.72,0.72,0.73,0.74,0.75,0.76,0.77,0.78,0.79,0.80,0.80,0.81,0.82,0.83,0.85,0.85,0.86,0.86,0.86,0.86,0.86,0.86,0.87,0.87,0.87,0.86,0.86,0.85,0.85,0.84,0.85,0.85,0.85,0.84,0.84,0.85,0.84,0.83,0.83,0.82,0.82,0.81,0.80,0.80,0.79,0.78,0.77,0.77,0.77,0.76,0.75,0.74,0.73,0.72,0.71,0.70,0.69,0.68,0.68,0.68,0.66,0.66,0.64,0.64,0.63,0.63,0.62,0.62,0.62,0.61,0.61,0.61,0.59,0.60,0.60,0.59,0.58,0.58,0.58,0.57,0.57,0.56,0.57,0.56,0.56,0.56,0.57,0.57,0.56,0.56,0.56,0.56,0.57,0.58,0.58,0.58,0.59,0.59,0.59,0.58,0.58,0.58,0.58,0.58,0.58,0.58,0.57,0.58,0.58,0.57,0.57,0.57,0.58,0.58,0.58,0.57,0.57,0.58,0.58,0.58,0.59,0.59,0.58,0.58,0.58,0.58,0.58,0.57,0.57,0.57,0.58,0.58,0.58,0.57,0.56,0.56,0.57,0.56,0.55,0.55,0.55,0.56,0.56,0.56,0.55,0.56,0.56,0.56,0.56,0.55,0.55,0.56,0.56,0.55,0.55,0.54,0.54,0.54,0.54,0.54,0.54,0.54,0.54,0.54,0.54,0.54,0.54,0.53,0.53,0.54,0.54,0.53,0.54,0.54,0.55,0.55,0.55,0.56,0.56,0.58,0.59,0.60,0.61,0.62,0.62,0.64,0.65,0.65,0.66,0.67,0.67,0.68,0.69,0.70,0.71,0.72,0.73,0.75,0.75,0.75,0.76,0.76,0.78,0.78,0.79,0.80,0.80,0.82,0.83,0.84,0.84,0.86,0.86,0.86,0.87,0.88,0.89,0.88,0.88,0.89,0.89,0.88,0.88,0.87,0.88,0.88,0.87,0.87,0.88,0.87,0.87,0.88,0.88,0.88,0.88,0.88,0.88,0.88,0.88,0.88,0.88,0.88,0.88,0.88,0.88,0.88,0.88,0.88,0.88,0.88,0.88,0.88,0.87,0.88
Q9N2K0	0.73,0.72,0.72,0.71,0.70,0.69,0.69,0.70,0.69,0.70,0.70,0.70,0.71,0.71,0.71,0.71,0.72,0.70,0.69,0.70,0.69,0.66,0.65,0.64,0.62,0.60,0.59,0.57,0.56,0.54,0.54,0.52,0.51,0.51,0.51,0.51,0.51,0.51,0.51,0.50,0.49,0.49,0.49,0.48,0.47,0.46,0.45,0.43,0.41,0.40,0.38,0.38,0.37,0.35,0.34,0.32,0.30,0.29,0.28,0.28,0.26,0.26,0.26,0.26,0.25,0.25,0.26,0.25,0.25,0.25,0.25,0.23,0.23,0.23,0.23,0.21,0.19,0.19,0.19,0.18,0.20,0.21,0.21,0.20,0.21,0.20,0.22,0.23,0.23,0.23,0.24,0.25,0.24,0.24,0.25,0.25,0.25,0.27,0.29,0.30,0.32,0.33,0.34,0.34,0.34,0.36,0.36,0.35,0.35,0.35,0.35,0.35,0.36,0.37,0.37,0.36,0.38,0.39,0.39,0.38,0.39,0.38,0.37,0.37,0.38,0.38,0.40,0.38,0.38,0.38,0.39,0.39,0.38,0.38,0.39,0.39,0.38,0.39,0.37,0.37,0.37,0.35,0.34,0.33,0.32,0.32,0.30,0.30,0.30,0.32,0.31,0.33,0.35,0.35,0.35,0.36,0.36,0.35,0.36,0.36,0.35,0.36,0.37,0.37,0.37,0.36,0.35,0.35,0.34,0.35,0.34,0.34,0.34,0.34,0.36,0.36,0.36,0.36,0.36,0.37,0.37,0.37,0.39,0.40,0.40,0.41,0.41,0.42,0.42,0.42,0.41,0.42,0.40,0.39,0.38,0.38,0.37,0.39,0.40,0.39,0.41,0.41,0.40,0.40,0.40,0.42,0.41,0.41,0.41,0.44,0.43,0.45,0.44,0.44,0.45,0.43,0.43,0.42,0.41,0.41,0.41,0.40,0.42,0.41,0.41,0.42,0.42,0.44,0.46,0.48,0.49,0.49,0.50,0.51,0.50,0.52,0.51,0.50,0.49,0.46,0.47,0.45,0.45,0.46,0.44,0.46,0.45,0.45,0.45,0.44,0.41,0.41,0.39,0.39,0.39,0.39,0.39,0.38,0.38,0.38,0.38,0.37,0.37,0.36,0.36,0.36,0.36,0.36,0.36,0.36,0.35,0.35,0.36,0.36,0.35,0.36,0.34,0.34,0.34,0.34,0.34,0.33,0.33,0.31,0.30,0.29,0.28,0.27,0.27,0.27,0.27,0.27,0.27,0.28,0.29,0.28,0.29,0.32,0.32,0.34,0.35,0.35,0.36,0.35,0.34,0.32,0.31,0.29,0.28,0.27,0.24,0.24,0.22,0.21,0.21,0.20,0.19,0.19,0.19,0.19,0.19,0.20,0.21,0.22,0.22,0.21,0.22,0.21,0.21,0.21,0.21,0.22,0.21,0.21,0.21,0.20,0.19,0.17,0.15,0.14,0.12,0.11,0.10,0.09,0.10,0.11,0.11,0.12,0.12,0.13,0.14,0.16,0.18,0.20,0.20,0.21,0.23,0.24,0.26,0.28,0.29,0.32,0.33,0.34,0.36,0.38,0.40,0.42,0.44,0.46,0.47,0.49,0.50,0.52,0.53,0.55,0.57,0.59,0.61,0.63,0.65,0.67,0.69,0.71,0.73,0.73,0.75,0.76,0.77,0.79,0.80,0.81,0.80,0.79,0.79,0.80,0.78,0.77,0.77,0.75,0.74,0.73,0.71,0.70,0.68,0.66,0.65,0.63,0.61,0.60,0.59,0.57,0.56,0.56,0.55,0.54,0.53,0.53,0.51,0.51,0.50,0.48,0.48,0.48,0.47,0.46,0.46,0.46,0.46,0.44,0.43,0.43,0.42,0.42,0.43,0.42,0.42,0.43,0.45,0.45,0.45,0.46,0.47,0.47,0.48,0.50,0.51,0.53,0.53,0.54,0.55,0.55,0.56,0.56,0.56,0.56,0.56,0.55,0.55,0.55,0.54,0.53,0.54,0.53,0.54,0.54,0.54,0.53,0.52,0.52,0.53,0.52,0.52,0.52,0.52,0.52,0.52,0.52,0.51,0.51,0.51,0.52,0.51,0.51,0.51,0.51,0.50,0.50,0.50,0.51,0.52,0.51,0.52,0.53,0.53,0.53,0.54,0.55,0.56,0.56,0.58,0.58,0.59,0.59,0.59,0.59,0.58,0.59,0.59,0.59,0.59,0.59,0.59,0.60,0.59,0.60,0.60,0.59,0.59,0.59,0.59,0.59,0.59,0.60,0.61,0.61,0.61,0.60,0.59,0.59,0.59,0.58,0.59,0.58,0.57,0.58,0.58,0.58,0.57,0.57,0.57,0.57,0.56,0.58,0.58,0.58,0.58,0.59,0.59,0.59,0.61,0.62,0.62,0.63,0.64,0.65,0.65,0.66,0.67,0.68,0.70,0.70,0.70,0.72,0.72,0.72,0.72,0.73,0.74,0.74,0.75,0.75,0.76,0.76,0.76,0.77,0.78,0.79,0.79,0.81,0.81,0.82,0.83,0.85
P63104	0.42,0.40,0.38,0.39,0.38,0.36,0.36,0.36,0.35,0.34,0.35,0.35,0.35,0.35,0.35,0.34,0.35,0.35,0.36,0.35,0.34,0.34,0.33,0.32,0.31,0.31,0.30,0.30,0.31,0.30,0.30,0.30,0.29,0.30,0.30,0.28,0.28,0.27,0.26,0.27,0.27,0.26,0.26,0.27,0.27,0.27,0.28,0.30,0.29,0.31,0.33,0.33,0.34,0.35,0.35,0.35,0.36,0.36,0.35,0.35,0.36,0.37,0.37,0.38,0.39,0.38,0.38,0.39,0.40,0.38,0.38,0.40,0.40,0.39,0.40,0.40,0.39,0.38,0.37,0.37,0.36,0.36,0.37,0.38,0.37,0.36,0.37,0.37,0.35,0.36,0.35,0.34,0.34,0.32,0.31,0.29,0.29,0.28,0.26,0.27,0.26,0.25,0.23,0.23,0.22,0.21,0.21,0.21,0.20,0.19,0.20,0.19,0.18,0.19,0.21,0.22,0.23,0.24,0.26,0.26,0.27,0.27,0.27,0.26,0.26,0.27,0.27,0.26,0.25,0.26,0.25,0.24,0.24,0.24,0.24,0.23,0.25,0.26,0.28,0.28,0.29,0.29,0.29,0.29,0.30,0.30,0.30,0.30,0.30,0.30,0.30,0.29,0.30,0.29,0.28,0.26,0.24,0.22,0.22,0.21,0.21,0.21,0.23,0.22,0.22,0.23,0.24,0.23,0.23,0.25,0.24,0.23,0.24,0.25,0.24,0.24,0.25,0.25,0.23,0.22,0.24,0.23,0.24,0.26,0.27,0.27,0.28,0.30,0.32,0.33,0.34,0.36,0.37,0.37,0.37,0.39,0.39,0.39,0.39,0.40,0.38,0.39,0.40,0.38,0.38,0.39,0.38,0.37,0.38,0.39,0.38,0.39,0.40,0.40,0.41,0.43,0.43,0.45,0.45,0.47,0.48,0.49,0.50,0.52,0.52,0.51,0.52,0.52,0.51,0.50,0.50,0.50,0.49,0.49,0.51,0.52,0.52,0.53,0.55,0.56,0.56,0.59,0.59,0.60,0.62
P22760	0.55,0.56,0.54,0.53,0.55,0.54,0.52,0.52,0.51,0.50,0.51,0.50,0.49,0.48,0.48,0.47,0.46,0.45,0.45,0.45,0.44,0.43,0.42,0.40,0.40,0.39,0.38,0.38,0.37,0.36,0.36,0.37,0.37,0.37,0.38,0.38,0.37,0.35,0.34,0.35,0.34,0.34,0.33,0.34,0.34,0.32,0.32,0.34,0.34,0.35,0.35,0.35,0.35,0.36,0.37,0.36,0.38,0.39,0.39,0.38,0.38,0.38,0.38,0.38,0.39,0.38,0.38,0.40,0.39,0.38,0.38,0.37,0.36,0.34,0.33,0.31,0.32,0.32,0.34,0.35,0.37,0.38,0.38,0.38,0.37,0.36,0.36,0.35,0.33,0.31,0.30,0.29,0.28,0.28,0.26,0.25,0.25,0.23,0.22,0.22,0.22,0.22,0.22,0.21,0.20,0.19,0.19,0.18,0.16,0.16,0.16,0.16,0.16,0.17,0.18,0.18,0.18,0.17,0.16,0.13,0.13,0.10,0.09,0.08,0.08,0.08,0.08,0.09,0.09,0.11,0.11,0.12,0.12,0.12,0.13,0.13,0.13,0.14,0.13,0.13,0.13,0.14,0.14,0.13,0.14,0.14,0.14,0.13,0.15,0.16,0.18,0.18,0.18,0.19,0.20,0.19,0.20,0.20,0.20,0.21,0.23,0.24,0.24,0.24,0.24,0.23,0.23,0.22,0.22,0.22,0.20,0.20,0.19,0.19,0.18,0.18,0.18,0.18,0.17,0.17,0.17,0.17,0.17,0.19,0.19,0.20,0.21,0.21,0.23,0.22,0.22,0.21,0.21,0.21,0.20,0.18,0.18,0.17,0.17,0.17,0.16,0.14,0.13,0.13,0.13,0.13,0.13,0.14,0.14,0.14,0.14,0.14,0.15,0.15,0.15,0.16,0.18,0.18,0.19,0.19,0.19,0.18,0.19,0.19,0.18,0.18,0.16,0.14,0.14,0.12,0.12,0.10,0.10,0.09,0.09,0.10,0.11,0.12,0.12,0.12,0.13,0.14,0.15,0.15,0.15,0.16,0.17,0.18,0.18,0.18,0.18,0.19,0.21,0.20,0.20,0.21,0.21,0.19,0.20,0.20,0.20,0.21,0.20,0.21,0.21,0.21,0.22,0.23,0.25,0.26,0.26,0.27,0.28,0.30,0.30,0.31,0.31,0.32,0.33,0.32,0.34,0.35,0.33,0.34,0.35,0.36,0.35,0.35,0.35,0.37,0.37,0.38,0.38,0.36,0.36,0.36,0.35,0.36,0.35,0.34,0.34,0.34,0.33,0.33,0.33,0.33,0.34,0.35,0.34,0.33,0.33,0.33,0.33,0.32,0.30,0.30,0.28,0.28,0.26,0.24,0.24,0.23,0.22,0.22,0.20,0.20,0.18,0.17,0.17,0.15,0.14,0.14,0.12,0.12,0.12,0.12,0.13,0.14,0.13,0.15,0.15,0.17,0.17,0.18,0.19,0.18,0.17,0.16,0.16,0.17,0.15,0.14,0.14,0.14,0.13,0.13,0.14,0.14,0.15,0.16,0.16,0.17,0.17,0.17,0.18,0.19,0.19,0.19,0.20,0.21,0.21,0.21,0.22,0.22,0.21,0.22,0.24,0.24,0.22,0.22,0.21,0.21,0.20,0.20,0.20,0.20,0.20,0.20,0.20,0.19,0.19,0.20,0.21,0.21,0.22,0.23,0.24,0.23,0.23
Q9NY61	0.73,0.73,0.73,0.74,0.74,0.74,0.74,0.74,0.74,0.75,0.75,0.75,0.75,0.75,0.76,0.76,0.76,0.76,0.77,0.77,0.78,0.78,0.78,0.79,0.79,0.79,0.80,0.80,0.81,0.82,0.83,0.83,0.82,0.81,0.80,0.79,0.78,0.77,0.77,0.76,0.76,0.75,0.74,0.74,0.73,0.73,0.73,0.72,0.72,0.72,0.71,0.72,0.71,0.72,0.73,0.72,0.71,0.72,0.71,0.70,0.69,0.68,0.68,0.68,0.67,0.67,0.67,0.67,0.68,0.68,0.68,0.68,0.69,0.71,0.72,0.73,0.75,0.76,0.77,0.77,0.78,0.78,0.78,0.80,0.80,0.81,0.81,0.81,0.83,0.83,0.83,0.84,0.84,0.84,0.84,0.83,0.84,0.85,0.85,0.85,0.87,0.87,0.87,0.87,0.87,0.88,0.88,0.88,0.88,0.88,0.88,0.88,0.88,0.88,0.88,0.88,0.88,0.88,0.89,0.89,0.89,0.89,0.89,0.89,0.89,0.89,0.89,0.89,0.88,0.87,0.85,0.86,0.85,0.84,0.84,0.82,0.81,0.81,0.81,0.79,0.78,0.78,0.76,0.75,0.74,0.73,0.72,0.72,0.72,0.72,0.72,0.72,0.72,0.73,0.73,0.73,0.73,0.74,0.73,0.73,0.73,0.73,0.74,0.74,0.75,0.74,0.75,0.74,0.75,0.76,0.77,0.78,0.78,0.79,0.81,0.81,0.83,0.84,0.84,0.84,0.85,0.87,0.87,0.89,0.91,0.92,0.92,0.93,0.93,0.92,0.92,0.91,0.90,0.90,0.88,0.87,0.86,0.85,0.84,0.83,0.82,0.81,0.80,0.79,0.78,0.76,0.75,0.74,0.74,0.73,0.72,0.70,0.69,0.67,0.65,0.64,0.63,0.61,0.59,0.58,0.57,0.55,0.54,0.53,0.50,0.49,0.48,0.47,0.45,0.45,0.44,0.43,0.42,0.42,0.40,0.39,0.39,0.40,0.39,0.38,0.38,0.38,0.37,0.37,0.38,0.39,0.39,0.39,0.40,0.40,0.39,0.39,0.40,0.40,0.40,0.41,0.41,0.41,0.42,0.43,0.44,0.45,0.45,0.44,0.44,0.45,0.45,0.45,0.46,0.46,0.46,0.46,0.46,0.46,0.46,0.47,0.47,0.45,0.45,0.46,0.47,0.47,0.46,0.46,0.45,0.43,0.41,0.42,0.43,0.42,0.42,0.43,0.44,0.45,0.46,0.47,0.48,0.49,0.50,0.51,0.52,0.53,0.53,0.55,0.57,0.57,0.57,0.57,0.58,0.58,0.59,0.61,0.62,0.62,0.64,0.65,0.66,0.66,0.68,0.68,0.69,0.69,0.68,0.69,0.69,0.71,0.72,0.72,0.72,0.72,0.71,0.70,0.70,0.69,0.67,0.66,0.65,0.64,0.62,0.61,0.60,0.58,0.57,0.55,0.55,0.53,0.53,0.52,0.52,0.51,0.50,0.50,0.49,0.48,0.48,0.47,0.46,0.46,0.47,0.47,0.46,0.47,0.47,0.48,0.48,0.49,0.48,0.49,0.50,0.50,0.49,0.49,0.48,0.48,0.48,0.49,0.49,0.49,0.49,0.50,0.51,0.50,0.51,0.53,0.54,0.52,0.53,0.54,0.54,0.53,0.52,0.52,0.51,0.50,0.48,0.50,0.48,0.48,0.47,0.46,0.45,0.45,0.45,0.45,0.46,0.46,0.46,0.46,0.47,0.47,0.48,0.50,0.50,0.51,0.53,0.54,0.55,0.55,0.55,0.56,0.55,0.55,0.55,0.56,0.55,0.55,0.55,0.55,0.55,0.54,0.56,0.56,0.57,0.57,0.59,0.60,0.58,0.59,0.58,0.58,0.57,0.57,0.57,0.55,0.53,0.53,0.51,0.50,0.49,0.48,0.46,0.46,0.45,0.44,0.44,0.41,0.41,0.41,0.40,0.41,0.41,0.42,0.42,0.42,0.42,0.41,0.41,0.40,0.41,0.41,0.42,0.41,0.41,0.40,0.41,0.41,0.40,0.42,0.42,0.44,0.44,0.46,0.47,0.48,0.50,0.50,0.51,0.52,0.52,0.52,0.53,0.55,0.56,0.55,0.56,0.57,0.58,0.58,0.58,0.58,0.59,0.59,0.58,0.58,0.59,0.59,0.60,0.61,0.63,0.62,0.63,0.64,0.64,0.65,0.66,0.66,0.66,0.67,0.66,0.65,0.65,0.65,0.64,0.64,0.64,0.64,0.64,0.64,0.63,0.66,0.66,0.66,0.66,0.66,0.68,0.68,0.68,0.69,0.69,0.70,0.70,0.70,0.69,0.70,0.70,0.69,0.69,0.69,0.70,0.69,0.69,0.69,0.68,0.69,0.68,0.69,0.70,0.70,0.70,0.72
P08908	0.90,0.90,0.89,0.88,0.87,0.86,0.84,0.83,0.83,0.82,0.82,0.80,0.79,0.78,0.77,0.76,0.75,0.75,0.73,0.72,0.72,0.71,0.69,0.68,0.68,0.66,0.64,0.63,0.62,0.60,0.58,0.57,0.55,0.53,0.52,0.50,0.48,0.47,0.45,0.43,0.41,0.40,0.40,0.39,0.39,0.39,0.37,0.37,0.37,0.36,0.34,0.33,0.33,0.32,0.31,0.30,0.29,0.28,0.27,0.28,0.26,0.25,0.24,0.25,0.24,0.22,0.23,0.24,0.22,0.21,0.22,0.21,0.21,0.20,0.21,0.21,0.21,0.21,0.21,0.22,0.23,0.23,0.23,0.22,0.23,0.21,0.22,0.22,0.21,0.21,0.22,0.22,0.22,0.21,0.21,0.21,0.21,0.21,0.21,0.21,0.21,0.21,0.21,0.20,0.20,0.20,0.20,0.19,0.18,0.18,0.18,0.17,0.17,0.17,0.18,0.18,0.18,0.17,0.18,0.18,0.17,0.17,0.18,0.17,0.17,0.18,0.19,0.18,0.18,0.19,0.21,0.21,0.21,0.22,0.23,0.23,0.23,0.24,0.25,0.25,0.26,0.27,0.28,0.28,0.29,0.30,0.30,0.30,0.31,0.31,0.31,0.32,0.33,0.34,0.35,0.35,0.34,0.36,0.37,0.37,0.36,0.38,0.38,0.38,0.39,0.39,0.37,0.37,0.37,0.36,0.36,0.35,0.35,0.36,0.35,0.34,0.34,0.35,0.33,0.32,0.33,0.33,0.32,0.31,0.32,0.32,0.31,0.31,0.32,0.33,0.32,0.33,0.33,0.32,0.31,0.31,0.32,0.32,0.31,0.31,0.31,0.31,0.30,0.30,0.29,0.29,0.30,0.31,0.31,0.31,0.33,0.33,0.33,0.33,0.34,0.35,0.36,0.36,0.37,0.38,0.40,0.41,0.43,0.44,0.47,0.48,0.49,0.51,0.53,0.54,0.56,0.58,0.59,0.60,0.62,0.64,0.65,0.66,0.68,0.69,0.69,0.70,0.71,0.72,0.73,0.74,0.75,0.76,0.77,0.79,0.80,0.80,0.81,0.82,0.82,0.83,0.83,0.85,0.86,0.86,0.87,0.87,0.87,0.87,0.88,0.88,0.87,0.87,0.86,0.85,0.85,0.84,0.83,0.83,0.83,0.82,0.82,0.82,0.81,0.81,0.82,0.82,0.82,0.83,0.83,0.83,0.84,0.84,0.84,0.84,0.84,0.83,0.84,0.84,0.84,0.84,0.83,0.83,0.82,0.82,0.82,0.81,0.80,0.80,0.80,0.79,0.78,0.78,0.77,0.76,0.76,0.76,0.75,0.75,0.75,0.74,0.73,0.71,0.71,0.70,0.69,0.68,0.67,0.65,0.64,0.62,0.60,0.59,0.57,0.54,0.52,0.51,0.49,0.47,0.45,0.45,0.43,0.41,0.40,0.40,0.38,0.37,0.36,0.35,0.34,0.33,0.32,0.31,0.30,0.31,0.30,0.32,0.32,0.34,0.34,0.34,0.34,0.34,0.35,0.35,0.35,0.34,0.33,0.33,0.33,0.33,0.33,0.33,0.33,0.33,0.33,0.33,0.33,0.33,0.33,0.33,0.32,0.33,0.33,0.32,0.32,0.33,0.34,0.33,0.35,0.35,0.35,0.34,0.35,0.34,0.34,0.34,0.33,0.31,0.30,0.31,0.31,0.32,0.32,0.33,0.34,0.35,0.36,0.36,0.36,0.37,0.37,0.37,0.37,0.39,0.40,0.40,0.41,0.43,0.43,0.44,0.46,0.47,0.47,0.49,0.51,0.52
Q8IUX4	0.48,0.47,0.45,0.45,0.44,0.44,0.43,0.44,0.46,0.45,0.45,0.44,0.43,0.42,0.41,0.40,0.39,0.38,0.37,0.37,0.36,0.35,0.33,0.34,0.34,0.35,0.34,0.34,0.34,0.34,0.33,0.33,0.33,0.31,0.31,0.29,0.30,0.30,0.30,0.30,0.31,0.32,0.33,0.34,0.33,0.33,0.31,0.31,0.30,0.28,0.27,0.28,0.28,0.28,0.29,0.31,0.32,0.34,0.35,0.36,0.37,0.38,0.38,0.39,0.37,0.35,0.34,0.33,0.32,0.31,0.30,0.30,0.29,0.29,0.29,0.28,0.29,0.29,0.29,0.27,0.28,0.27,0.26,0.25,0.25,0.25,0.25,0.26,0.27,0.28,0.30,0.30,0.29,0.30,0.29,0.28,0.26,0.25,0.23,0.22,0.21,0.20,0.18,0.18,0.16,0.18,0.18,0.20,0.21,0.21,0.22,0.22,0.22,0.22,0.23,0.23,0.23,0.23,0.22,0.22,0.23,0.22,0.23,0.23,0.24,0.23,0.23,0.23,0.23,0.23,0.23,0.21,0.21,0.21,0.21,0.21,0.22,0.23,0.23,0.23,0.24,0.24,0.26,0.28,0.28,0.30,0.29,0.29,0.29,0.28,0.29,0.30,0.29,0.31,0.32,0.32,0.32,0.33,0.33,0.33,0.33,0.34,0.34,0.33,0.33,0.33,0.33,0.34,0.33,0.33,0.31,0.31,0.32,0.32,0.31,0.32,0.32,0.32,0.32,0.32,0.32,0.32,0.32,0.30,0.29,0.28,0.27,0.27,0.28,0.27,0.28,0.28,0.27,0.29,0.28,0.27,0.26,0.26,0.25,0.24,0.24,0.23,0.22,0.22,0.23,0.23,0.24,0.27,0.27,0.29,0.29,0.30,0.31,0.31,0.32,0.32,0.32,0.31,0.30,0.30,0.31,0.31,0.31,0.33,0.35,0.35,0.36,0.36,0.36,0.34,0.34,0.33,0.32,0.31,0.30,0.30,0.30,0.30,0.31,0.33,0.34,0.34,0.35,0.35,0.37,0.38,0.37,0.36,0.34,0.34,0.32,0.31,0.30,0.29,0.28,0.27,0.27,0.27,0.27,0.26,0.27,0.28,0.27,0.26,0.25,0.24,0.23,0.22,0.23,0.22,0.23,0.24,0.24,0.25,0.27,0.27,0.26,0.28,0.28,0.27,0.25,0.24,0.24,0.23,0.22,0.20,0.19,0.20,0.19,0.21,0.21,0.22,0.23,0.24,0.24,0.25,0.26,0.25,0.26,0.27,0.27,0.27,0.27,0.28,0.30,0.29,0.29,0.29,0.30,0.29,0.29,0.29,0.29,0.29,0.29,0.27,0.27,0.28,0.26,0.26,0.27,0.28,0.28,0.28,0.28,0.29,0.31,0.32,0.33,0.34,0.32,0.33,0.33,0.32,0.33,0.34,0.32,0.34,0.35,0.35,0.35,0.36,0.36,0.34,0.33,0.33,0.33,0.32,0.34,0.34,0.34,0.34,0.37,0.36,0.35,0.35,0.36,0.36,0.36,0.38,0.39,0.38,0.39,0.40,0.41,0.42,0.43,0.41,0.38,0.38,0.37,0.38,0.37
P04075	0.47,0.47,0.45,0.44,0.43,0.45,0.43,0.43,0.41,0.40,0.39,0.37,0.36,0.35,0.35,0.34,0.34,0.35,0.34,0.33,0.33,0.32,0.30,0.28,0.28,0.28,0.27,0.28,0.28,0.29,0.28,0.27,0.28,0.28,0.27,0.26,0.26,0.26,0.25,0.25,0.25,0.24,0.23,0.23,0.23,0.23,0.21,0.23,0.23,0.23,0.24,0.25,0.25,0.25,0.25,0.25,0.25,0.24,0.23,0.23,0.24,0.24,0.23,0.22,0.23,0.22,0.21,0.21,0.21,0.22,0.21,0.21,0.22,0.20,0.19,0.20,0.20,0.19,0.20,0.22,0.22,0.24,0.24,0.24,0.24,0.23,0.23,0.22,0.21,0.20,0.21,0.21,0.20,0.20,0.22,0.22,0.24,0.27,0.27,0.29,0.31,0.30,0.30,0.30,0.30,0.30,0.30,0.29,0.31,0.31,0.29,0.29,0.30,0.30,0.30,0.30,0.30,0.30,0.30,0.31,0.30,0.30,0.29,0.29,0.29,0.29,0.29,0.29,0.29,0.29,0.29,0.28,0.28,0.28,0.28,0.28,0.29,0.28,0.26,0.26,0.26,0.25,0.24,0.24,0.25,0.26,0.25,0.25,0.25,0.23,0.22,0.22,0.22,0.20,0.20,0.20,0.20,0.19,0.19,0.20,0.18,0.17,0.17,0.17,0.17,0.17,0.17,0.17,0.17,0.17,0.17,0.17,0.18,0.17,0.18,0.19,0.17,0.16,0.16,0.17,0.18,0.16,0.16,0.17,0.17,0.15,0.15,0.16,0.16,0.15,0.16,0.17,0.17,0.16,0.17,0.18,0.17,0.18,0.20,0.20,0.20,0.20,0.20,0.20,0.21,0.21,0.21,0.21,0.21,0.21,0.21,0.21,0.21,0.21,0.21,0.21,0.19,0.20,0.20,0.20,0.21,0.21,0.23,0.23,0.23,0.23,0.25,0.26,0.24,0.24,0.25,0.24,0.24,0.24,0.24,0.23,0.23,0.24,0.24,0.23,0.22,0.22,0.24,0.24,0.23,0.23,0.23,0.23,0.23,0.23,0.23,0.23,0.23,0.23,0.23,0.23,0.23,0.23,0.23,0.21,0.21,0.19,0.18,0.16,0.16,0.15,0.14,0.13,0.13,0.14,0.16,0.15,0.17,0.18,0.19,0.19,0.19,0.19,0.18,0.17,0.16,0.16,0.16,0.14,0.13,0.13,0.13,0.14,0.14,0.14,0.14,0.15,0.15,0.15,0.15,0.16,0.17,0.19,0.20,0.20,0.21,0.22,0.23,0.23,0.23,0.24,0.24,0.24,0.23,0.23,0.23,0.21,0.21,0.20,0.19,0.18,0.19,0.18,0.18,0.19,0.20,0.21,0.21,0.23,0.24,0.25,0.27,0.30,0.30,0.30,0.32,0.32,0.31,0.32,0.33,0.34,0.34,0.33,0.32,0.31,0.32,0.32,0.31,0.31,0.32,0.32,0.32,0.33,0.34,0.35,0.34,0.35,0.36,0.36,0.37,0.39,0.40,0.40,0.41,0.42,0.42,0.43,0.43,0.44
P31749	0.40,0.39,0.38,0.38,0.37,0.36,0.35,0.34,0.33,0.32,0.32,0.33,0.32,0.31,0.30,0.30,0.29,0.28,0.29,0.30,0.31,0.29,0.29,0.28,0.29,0.30,0.31,0.31,0.32,0.33,0.33,0.32,0.33,0.33,0.34,0.34,0.34,0.33,0.34,0.34,0.34,0.34,0.34,0.34,0.34,0.35,0.37,0.38,0.39,0.41,0.41,0.40,0.39,0.39,0.38,0.39,0.40,0.41,0.42,0.43,0.43,0.43,0.43,0.42,0.41,0.40,0.38,0.36,0.34,0.33,0.33,0.33,0.34,0.35,0.35,0.35,0.35,0.36,0.35,0.34,0.35,0.34,0.33,0.34,0.34,0.33,0.32,0.31,0.31,0.30,0.30,0.31,0.33,0.34,0.35,0.36,0.37,0.38,0.39,0.40,0.39,0.40,0.40,0.41,0.43,0.44,0.46,0.48,0.51,0.52,0.54,0.55,0.57,0.58,0.59,0.60,0.62,0.63,0.63,0.65,0.68,0.68,0.70,0.72,0.72,0.71,0.71,0.73,0.73,0.72,0.73,0.72,0.71,0.70,0.69,0.68,0.67,0.67,0.67,0.67,0.65,0.64,0.62,0.61,0.59,0.57,0.54,0.53,0.50,0.49,0.49,0.48,0.47,0.46,0.44,0.42,0.40,0.38,0.36,0.34,0.32,0.31,0.29,0.28,0.27,0.27,0.26,0.28,0.27,0.29,0.29,0.28,0.29,0.29,0.28,0.29,0.29,0.28,0.27,0.27,0.25,0.25,0.25,0.25,0.25,0.27,0.27,0.27,0.27,0.27,0.25,0.24,0.23,0.23,0.22,0.21,0.21,0.22,0.22,0.24,0.24,0.24,0.24,0.23,0.22,0.21,0.21,0.21,0.20,0.19,0.17,0.16,0.16,0.16,0.15,0.16,0.16,0.16,0.16,0.17,0.17,0.19,0.20,0.21,0.20,0.21,0.20,0.21,0.21,0.21,0.22,0.22,0.21,0.21,0.20,0.20,0.20,0.20,0.19,0.19,0.17,0.17,0.17,0.17,0.17,0.18,0.20,0.20,0.20,0.20,0.20,0.20,0.20,0.20,0.19,0.20,0.19,0.19,0.19,0.19,0.18,0.16,0.15,0.15,0.15,0.15,0.13,0.13,0.11,0.11,0.11,0.12,0.12,0.12,0.13,0.13,0.13,0.14,0.16,0.16,0.17,0.19,0.20,0.21,0.22,0.22,0.22,0.21,0.21,0.21,0.22,0.22,0.23,0.23,0.23,0.23,0.23,0.23,0.22,0.22,0.22,0.23,0.23,0.24,0.23,0.22,0.23,0.23,0.23,0.23,0.23,0.23,0.22,0.22,0.21,0.21,0.21,0.20,0.19,0.18,0.18,0.16,0.14,0.13,0.13,0.14,0.14,0.13,0.12,0.13,0.14,0.15,0.16,0.16,0.17,0.18,0.18,0.18,0.19,0.20,0.20,0.20,0.21,0.21,0.22,0.22,0.24,0.24,0.24,0.26,0.28,0.29,0.29,0.31,0.32,0.32,0.33,0.34,0.34,0.34,0.35,0.35,0.35,0.35,0.36,0.36,0.35,0.36,0.37,0.39,0.38,0.37,0.35,0.35,0.34,0.35,0.35,0.35,0.35,0.35,0.35,0.35,0.35,0.36,0.35,0.35,0.35,0.33,0.34,0.35,0.33,0.32,0.33,0.33,0.33,0.32,0.33,0.32,0.32,0.33,0.34,0.35,0.35,0.37,0.37,0.37,0.37,0.37,0.37,0.37,0.36,0.38,0.38,0.38,0.38,0.38,0.36,0.36,0.37,0.39,0.39,0.39,0.39,0.41,0.39,0.41,0.40,0.41,0.42,0.41,0.41,0.42,0.43,0.45,0.46,0.47,0.49,0.50,0.52,0.53,0.54,0.55,0.55,0.57,0.57,0.59,0.59,0.60,0.59,0.59,0.60,0.59,0.59,0.59,0.60,0.60,0.62,0.63,0.65,0.66,0.66,0.66,0.67,0.68,0.68,0.69,0.69,0.70,0.70,0.72,0.72,0.72,0.73,0.73,0.72,0.71,0.70,0.69,0.69,0.67
Q86UN6	0.89,0.89,0.89,0.88,0.88,0.88,0.88,0.88,0.87,0.87,0.86,0.86,0.85,0.84,0.83,0.83,0.82,0.81,0.81,0.80,0.79,0.78,0.77,0.75,0.75,0.75,0.74,0.73,0.73,0.71,0.70,0.69,0.68,0.67,0.65,0.64,0.63,0.62,0.62,0.62,0.62,0.61,0.60,0.59,0.57,0.57,0.55,0.54,0.52,0.51,0.50,0.50,0.48,0.47,0.47,0.47,0.46,0.45,0.44,0.45,0.44,0.43,0.43,0.42,0.41,0.39,0.39,0.40,0.39,0.38,0.38,0.38,0.39,0.40,0.40,0.40,0.39,0.39,0.38,0.37,0.36,0.35,0.35,0.35,0.35,0.36,0.35,0.37,0.38,0.38,0.38,0.37,0.36,0.36,0.35,0.35,0.33,0.33,0.33,0.33,0.32,0.34,0.35,0.36,0.37,0.38,0.40,0.40,0.39,0.41,0.41,0.40,0.39,0.37,0.35,0.36,0.35,0.35,0.34,0.35,0.34,0.33,0.34,0.34,0.34,0.34,0.34,0.35,0.34,0.34,0.34,0.34,0.34,0.34,0.34,0.35,0.35,0.35,0.36,0.37,0.38,0.39,0.39,0.38,0.37,0.35,0.35,0.34,0.33,0.33,0.31,0.31,0.31,0.31,0.32,0.32,0.32,0.34,0.34,0.34,0.34,0.35,0.35,0.36,0.35,0.35,0.34,0.34,0.34,0.34,0.34,0.35,0.36,0.37,0.38,0.40,0.42,0.43,0.43,0.42,0.42,0.41,0.41,0.40,0.41,0.41,0.42,0.43,0.42,0.43,0.44,0.45,0.46,0.46,0.48,0.49,0.51
Q9UKA4	0.65,0.66,0.64,0.63,0.64,0.62,0.60,0.60,0.60,0.58,0.57,0.58,0.56,0.57,0.56,0.57,0.55,0.54,0.53,0.52,0.52,0.50,0.49,0.49,0.49,0.47,0.47,0.48,0.48,0.48,0.47,0.46,0.46,0.44,0.43,0.43,0.42,0.41,0.39,0.39,0.37,0.36,0.34,0.35,0.36,0.35,0.36,0.37,0.37,0.36,0.36,0.37,0.37,0.37,0.36,0.37,0.36,0.36,0.37,0.37,0.37,0.37,0.38,0.37,0.35,0.34,0.35,0.34,0.34,0.32,0.32,0.33,0.32,0.32,0.33,0.34,0.34,0.34,0.34,0.34,0.34,0.34,0.36,0.36,0.35,0.34,0.36,0.35,0.36,0.37,0.38,0.40,0.41,0.41,0.43,0.45,0.45,0.45,0.47,0.46,0.46,0.46,0.46,0.44,0.44,0.44,0.42,0.41,0.41,0.39,0.40,0.39,0.40,0.42,0.43,0.42,0.43,0.43,0.45,0.45,0.45,0.45,0.45,0.44,0.44,0.43,0.42,0.40,0.39,0.37,0.35,0.33,0.32,0.30,0.28,0.26,0.25,0.23,0.22,0.22,0.22,0.23,0.23,0.25,0.26,0.28,0.29,0.31,0.32,0.34,0.36,0.38,0.39,0.39,0.39,0.38,0.40,0.40,0.42,0.42,0.44,0.45,0.46,0.47,0.49,0.51,0.52,0.53,0.55,0.56,0.57,0.59,0.61,0.61,0.63,0.65,0.68,0.69,0.70,0.72,0.73,0.74,0.75,0.76,0.77,0.78,0.78,0.80,0.80,0.80,0.80,0.80,0.80,0.79,0.80,0.81,0.81,0.82,0.81,0.81,0.82,0.82,0.82,0.84,0.84,0.85,0.85,0.85,0.86,0.86,0.88,0.88,0.88,0.88,0.88,0.88,0.88,0.87,0.87,0.88,0.88,0.87,0.87,0.87,0.87,0.87,0.87,0.87,0.87,0.87,0.87,0.87,0.87,0.87,0.86,0.86,0.85,0.85,0.84,0.85,0.84,0.84,0.84,0.83,0.83,0.83,0.83,0.82,0.83,0.83,0.84,0.84,0.84,0.84,0.84,0.84,0.85,0.86,0.86,0.86,0.85,0.86,0.86,0.86,0.86,0.86,0.86,0.86,0.86,0.86,0.86,0.85,0.85,0.85,0.85,0.85,0.85,0.85,0.85,0.86,0.86,0.87,0.87,0.87,0.87,0.88,0.88,0.88,0.89,0.89,0.89,0.89,0.89,0.89,0.89,0.89,0.88,0.88,0.87,0.86,0.86,0.85,0.85,0.83,0.82,0.81,0.80,0.79,0.78,0.78,0.77,0.77,0.77,0.77,0.77,0.78,0.78,0.78,0.78,0.78,0.77,0.77,0.76,0.76,0.77,0.77,0.76,0.76,0.76,0.75,0.75,0.74,0.73,0.72,0.71,0.71,0.70,0.70,0.70,0.70,0.71,0.71,0.72,0.73,0.74,0.75,0.76,0.77,0.78,0.80,0.80,0.81,0.81,0.81,0.81,0.81,0.82,0.82,0.81,0.82,0.82,0.82,0.83,0.83,0.82,0.82,0.82,0.81,0.81,0.82,0.82,0.82,0.83,0.84,0.85,0.85,0.86,0.86,0.87,0.87,0.87,0.87,0.87,0.86,0.86,0.86,0.86,0.86,0.85,0.85,0.85,0.85,0.84,0.85,0.85,0.85,0.85,0.84,0.85,0.85,0.85,0.86,0.85,0.85,0.85,0.85,0.85,0.86,0.86,0.86,0.86,0.86,0.86,0.86,0.86,0.85,0.85,0.85,0.86,0.86,0.86,0.86,0.87,0.87,0.87,0.87,0.86,0.87,0.87,0.88,0.88,0.88,0.87,0.87,0.87,0.87,0.87,0.87,0.87,0.87,0.87,0.87,0.87,0.86,0.87,0.87,0.87,0.88,0.88,0.87,0.88,0.88,0.87,0.87,0.88,0.87,0.87,0.87,0.87,0.87,0.87,0.87,0.87,0.86,0.86,0.86,0.85,0.85,0.84,0.83,0.83,0.81,0.80,0.80,0.79,0.78,0.79,0.78,0.77,0.77,0.76,0.75,0.75,0.74,0.74,0.74,0.74,0.73,0.73,0.73,0.73,0.73,0.73,0.73,0.73,0.72,0.72,0.73,0.73,0.73,0.73,0.73,0.73,0.74,0.74,0.74,0.74,0.75,0.76,0.76,0.77,0.78,0.79,0.80,0.80,0.82,0.82,0.82,0.82,0.83,0.83,0.84,0.84,0.83,0.83,0.82,0.82,0.81,0.80,0.80,0.79,0.79,0.78,0.77,0.76,0.75,0.74,0.73,0.73,0.72,0.72,0.70,0.68,0.67,0.65,0.64,0.64,0.63,0.62,0.61,0.61,0.60,0.59,0.60,0.60,0.60,0.58,0.58,0.57,0.56,0.55,0.55,0.54,0.53,0.53,0.53,0.53,0.53,0.53,0.53,0.53,0.52,0.52,0.52,0.52,0.52,0.52,0.52,0.52,0.51,0.52,0.52,0.53,0.54,0.54,0.54,0.55,0.55,0.54,0.55,0.55,0.54,0.54,0.54,0.53,0.52,0.51,0.52,0.52,0.52,0.52,0.53,0.53,0.53,0.53,0.53,0.52,0.52,0.53,0.52,0.52,0.53,0.53,0.53,0.53,0.54,0.54,0.54,0.55,0.55,0.55,0.55,0.54,0.53,0.54,0.54,0.54,0.54,0.53,0.53,0.52,0.52,0.53,0.53,0.53,0.53,0.54,0.52,0.52,0.52,0.52,0.51,0.52,0.53,0.54,0.54,0.55,0.56,0.57,0.58,0.59,0.60,0.60,0.61,0.63,0.63,0.63,0.64,0.65,0.65,0.66,0.66,0.66,0.67,0.67,0.66,0.66,0.66,0.67,0.66,0.67,0.67,0.66,0.66,0.66,0.65,0.65,0.65,0.66,0.66,0.66,0.66,0.67,0.66,0.66,0.66,0.67,0.66,0.66,0.64,0.64,0.63,0.63,0.63,0.63,0.62,0.60,0.61,0.61,0.61,0.61,0.61,0.62,0.63,0.63,0.64,0.65,0.65,0.66,0.66,0.68,0.68,0.69,0.70,0.71,0.72,0.73,0.75,0.75,0.76,0.76,0.77,0.78,0.79,0.80,0.80,0.81,0.81,0.82,0.82,0.83,0.82,0.83,0.83,0.83,0.83,0.84,0.85,0.86,0.86,0.86,0.86,0.87,0.86,0.85,0.85,0.85,0.84,0.83,0.82,0.82,0.81,0.81,0.80,0.79,0.78,0.76,0.77,0.76,0.75,0.75,0.75,0.75,0.74,0.72,0.70,0.70,0.69,0.68,0.67,0.67,0.67,0.67,0.67,0.67,0.67,0.67,0.67,0.67,0.67,0.67,0.67,0.67,0.66,0.66,0.67,0.67,0.67,0.68,0.69,0.70,0.71,0.72,0.72,0.73,0.75,0.76,0.78,0.77,0.77,0.78,0.78,0.78,0.78,0.79,0.81,0.82,0.82,0.83,0.84,0.84,0.85,0.85,0.85,0.85,0.86,0.86,0.85,0.86,0.86,0.86,0.86,0.86,0.86,0.86,0.86,0.86,0.86,0.86,0.85,0.85,0.85,0.85,0.84,0.84,0.84,0.83,0.84,0.82,0.82,0.82,0.83,0.83,0.84,0.84,0.83,0.83,0.84,0.84,0.84,0.84,0.84,0.84,0.84,0.84,0.83,0.82,0.81,0.80,0.78,0.77,0.76,0.76,0.75,0.74,0.73,0.72,0.72,0.72,0.71,0.71,0.71,0.71,0.71,0.71,0.71,0.71,0.71,0.71,0.72,0.72,0.72,0.71,0.71,0.71,0.71,0.70,0.70,0.70,0.71,0.70,0.71,0.71,0.70,0.70,0.70,0.71,0.72,0.72,0.74,0.75,0.76,0.77,0.77,0.78,0.79,0.80,0.81,0.82,0.83,0.83,0.84,0.85,0.85,0.85,0.85,0.84,0.84,0.83,0.82,0.82,0.80,0.80,0.80,0.79,0.79,0.78,0.78,0.78,0.78,0.77,0.77,0.77,0.77,0.78,0.78,0.78,0.78,0.78,0.78,0.78,0.78,0.78,0.78,0.78,0.78,0.78,0.78,0.77,0.77,0.76,0.76,0.76,0.75,0.75,0.75,0.76,0.77,0.77,0.78,0.79,0.79,0.80,0.80,0.82,0.82,0.83,0.84,0.84,0.84,0.85,0.86,0.85,0.85,0.85,0.85,0.84,0.85,0.85,0.85,0.85,0.85,0.85,0.84,0.84,0.85,0.85,0.84,0.85,0.85,0.85,0.85,0.85,0.86,0.85,0.85,0.85,0.84,0.84,0.84,0.85,0.85,0.85,0.85,0.85,0.85,0.85,0.85,0.84,0.85,0.85,0.85,0.85,0.85,0.85,0.85,0.85,0.85,0.85,0.85,0.85,0.85,0.85,0.85,0.85,0.85,0.85,0.85,0.85,0.85,0.85,0.85,0.85,0.86,0.86,0.87,0.86,0.87,0.87,0.87,0.87,0.86,0.87,0.87,0.87,0.87,0.87,0.86,0.86,0.87,0.86,0.87,0.86,0.87,0.87,0.87,0.87,0.87,0.87,0.87,0.87,0.87,0.87,0.87,0.87,0.86,0.87,0.86,0.86,0.87,0.87,0.86,0.86,0.86,0.85,0.85,0.84,0.85,0.85,0.85,0.84,0.85,0.85,0.85,0.86,0.86,0.85,0.86,0.86,0.87,0.86,0.86,0.86,0.85,0.85,0.84,0.83,0.83,0.82,0.81,0.81,0.80,0.80,0.79,0.79,0.78,0.78,0.76,0.76,0.75,0.75,0.75,0.74,0.74,0.74,0.74,0.74,0.75,0.75,0.75,0.75,0.75,0.75,0.75,0.75,0.75,0.74,0.75,0.75,0.75,0.75,0.75,0.75,0.75,0.76,0.75,0.75,0.75,0.76,0.76,0.77,0.77,0.76,0.75,0.76,0.75,0.75,0.76,0.77,0.77,0.78,0.78,0.78,0.79,0.79,0.79,0.80,0.80,0.80,0.80,0.80,0.80,0.80,0.80,0.79,0.79,0.78,0.78,0.78,0.77,0.77,0.76,0.75,0.74,0.74,0.74,0.74,0.74,0.73,0.73,0.72,0.72,0.71,0.71,0.71,0.71,0.72,0.72,0.71,0.70,0.70,0.70,0.69,0.68,0.67,0.66,0.66,0.65,0.65,0.64,0.65,0.64,0.64,0.64,0.64,0.64,0.64,0.64,0.65,0.65,0.66,0.67,0.67,0.68,0.68,0.68,0.69,0.69,0.70,0.71,0.71,0.72,0.73,0.74,0.75,0.76,0.76,0.77,0.76,0.78,0.78,0.79,0.78,0.79,0.79,0.79,0.80,0.79,0.79,0.78,0.77,0.76,0.76,0.75,0.73,0.73,0.72,0.71,0.71,0.70,0.68,0.67,0.66,0.66,0.64,0.64,0.63,0.63,0.63,0.63,0.63,0.62,0.62,0.62,0.62,0.62,0.62,0.63,0.64,0.65,0.65,0.65,0.66,0.66,0.67,0.67,0.67,0.67,0.68,0.69,0.70,0.71,0.72,0.72,0.74,0.75,0.76,0.76,0.77,0.78,0.79,0.80,0.81,0.81,0.82,0.83,0.83,0.84,0.84,0.84,0.84,0.84,0.85,0.85,0.85,0.85,0.86,0.85,0.85,0.84,0.83,0.83,0.82,0.82,0.82,0.80,0.80,0.80,0.81,0.80,0.80,0.78,0.78,0.78,0.77,0.75,0.74,0.72,0.71,0.70,0.69,0.67,0.66,0.66,0.66,0.65,0.64,0.64,0.63,0.63,0.64,0.62,0.61,0.61,0.60,0.58,0.57,0.55,0.55,0.53,0.54,0.53,0.52,0.52,0.51,0.52,0.53,0.52,0.51,0.50,0.50,0.50,0.50,0.49,0.48,0.49,0.49,0.50,0.52,0.53,0.54,0.55,0.57,0.58,0.58,0.58,0.60,0.60,0.61,0.62,0.62,0.63,0.64,0.65,0.66,0.67,0.68,0.69,0.70,0.70,0.71,0.72,0.73,0.74,0.75,0.75,0.75,0.76,0.75,0.75,0.75,0.76,0.76,0.77,0.79,0.80,0.81,0.81,0.82,0.82,0.82,0.81,0.82,0.82,0.82,0.82,0.82,0.82,0.82,0.83,0.82,0.82,0.82,0.82,0.81,0.81,0.80,0.80,0.79,0.79,0.78,0.78,0.77,0.77,0.76,0.75,0.75,0.74,0.74,0.74,0.74,0.74,0.74,0.74,0.73,0.72,0.70,0.70,0.68,0.68,0.68,0.67,0.67,0.66,0.65,0.65,0.65,0.64,0.64,0.63,0.63,0.63,0.63,0.64,0.64,0.65,0.65,0.66,0.66,0.67,0.68,0.69,0.70,0.71,0.71,0.72,0.72,0.73,0.75,0.76,0.76,0.77,0.78,0.78,0.79,0.80,0.81,0.82,0.83,0.85,0.85,0.86,0.86,0.87,0.88,0.89,0.89,0.89,0.90,0.90,0.90,0.89,0.90,0.90,0.89,0.89,0.89,0.89,0.88,0.89,0.88,0.88,0.87,0.87,0.87,0.86,0.86,0.85,0.84,0.83,0.82,0.81,0.81,0.80,0.80,0.79,0.77,0.76,0.76,0.74,0.73,0.72,0.72,0.72,0.71,0.70,0.70,0.70,0.70,0.70,0.71,0.70,0.70,0.70,0.70,0.71,0.71,0.71,0.71,0.71,0.71,0.71,0.71,0.71,0.71,0.71,0.71,0.72,0.72,0.73,0.74,0.74,0.74,0.75,0.76,0.76,0.77,0.79,0.80,0.81,0.82,0.83,0.85,0.85,0.85,0.86,0.86,0.87,0.87,0.86,0.87,0.87,0.87,0.87,0.87,0.86,0.86,0.86,0.86,0.86,0.87,0.86,0.86,0.86,0.87,0.87,0.88,0.88,0.89,0.89,0.89,0.89,0.89,0.89,0.89,0.89,0.90,0.90,0.90,0.89,0.89,0.89,0.88,0.88,0.87,0.88,0.87,0.87,0.87,0.87,0.87,0.86,0.84,0.83,0.83,0.83,0.82,0.81,0.80,0.79,0.78,0.78,0.77,0.76,0.75,0.74,0.73,0.72,0.71,0.70,0.69,0.68,0.67,0.67,0.66,0.65,0.64,0.64,0.63,0.63,0.62,0.61,0.60,0.61,0.60,0.60,0.59,0.59,0.59,0.58,0.58,0.57,0.57,0.58,0.57,0.57,0.57,0.56,0.56,0.56,0.56,0.57,0.56,0.56,0.56,0.56,0.56,0.56,0.57,0.57,0.57,0.57,0.58,0.58,0.59,0.60,0.61,0.61,0.62,0.62,0.63,0.64,0.65,0.66,0.66,0.67,0.67,0.68,0.69,0.69,0.70,0.71,0.72,0.72,0.72,0.73,0.73,0.74,0.75,0.76,0.78,0.78,0.79,0.79,0.80,0.81,0.82,0.83,0.83,0.83,0.84,0.85,0.86,0.86,0.87,0.87,0.87,0.87,0.87,0.87,0.88,0.88,0.87,0.87,0.86,0.86,0.86,0.86,0.86,0.86,0.86,0.86,0.86,0.87,0.87,0.88,0.88,0.89,0.89,0.89,0.89,0.88,0.89,0.89,0.89,0.89,0.90,0.89,0.89,0.90,0.90,0.90,0.90,0.90,0.91,0.91,0.91,0.90,0.90,0.90,0.90,0.90,0.90,0.90,0.90,0.91,0.91,0.91,0.92,0.91,0.92,0.91,0.91,0.90,0.90,0.89,0.88,0.86,0.85,0.82,0.80,0.78,0.77,0.75,0.74,0.72,0.70,0.68,0.68,0.68,0.67,0.64,0.63,0.62,0.60,0.58,0.56,0.53,0.52,0.49,0.47,0.44,0.43,0.40,0.39,0.36,0.35,0.33,0.32,0.30,0.29,0.27,0.25,0.23,0.22,0.20,0.21,0.22,0.22,0.22,0.24,0.26,0.26,0.26,0.27,0.26,0.26,0.27,0.27,0.25,0.25,0.25,0.27,0.27,0.26,0.26,0.26,0.26,0.27,0.27,0.27,0.28,0.29,0.29,0.29,0.30,0.30,0.30,0.30,0.30,0.30,0.31,0.31,0.32,0.34,0.36,0.37,0.37,0.38,0.39,0.39,0.38,0.37,0.37,0.37,0.36,0.36,0.37,0.37,0.38,0.38,0.38,0.37,0.37,0.37,0.37,0.38,0.39,0.40,0.40,0.41,0.42,0.42,0.43,0.45,0.46,0.46,0.47,0.49,0.49,0.50
Q0VDE8	0.66,0.67,0.66,0.65,0.64,0.63,0.63,0.62,0.62,0.62,0.61,0.61,0.60,0.60,0.60,0.60,0.60,0.60,0.59,0.60,0.60,0.59,0.58,0.58,0.59,0.59,0.60,0.60,0.61,0.61,0.62,0.62,0.63,0.63,0.64,0.63,0.64,0.65,0.65,0.66,0.66,0.66,0.66,0.67,0.69,0.70,0.71,0.72,0.73,0.74,0.75,0.75,0.77,0.78,0.78,0.79,0.80,0.80,0.82,0.83,0.84,0.84,0.85,0.85,0.85,0.84,0.85,0.84,0.85,0.84,0.85,0.84,0.85,0.85,0.85,0.86,0.88,0.88,0.88,0.89
Q5T2L2	0.56,0.56,0.55,0.54,0.54,0.52,0.52,0.51,0.51,0.52,0.53,0.52,0.52,0.51,0.52,0.52,0.50,0.49,0.50,0.49,0.48,0.46,0.45,0.44,0.42,0.42,0.42,0.42,0.41,0.40,0.40,0.39,0.38,0.37,0.35,0.34,0.34,0.33,0.33,0.33,0.33,0.33,0.32,0.31,0.30,0.30,0.30,0.29,0.29,0.29,0.27,0.25,0.27,0.27,0.28,0.27,0.26,0.27,0.27,0.27,0.27,0.27,0.26,0.25,0.25,0.25,0.24,0.23,0.22,0.21,0.21,0.21,0.22,0.23,0.24,0.26,0.26,0.26,0.27,0.27,0.27,0.27,0.27,0.28,0.28,0.28,0.29,0.29,0.29,0.29,0.31,0.31,0.32,0.31,0.30,0.29,0.29,0.29,0.30,0.30,0.29,0.30,0.32,0.33,0.34,0.36,0.37,0.39,0.42,0.42,0.43,0.44,0.45,0.45,0.45,0.44,0.43,0.44,0.44,0.44,0.43,0.45,0.46,0.46,0.46,0.47,0.49,0.47,0.48
Q9NR19	0.89,0.90,0.89,0.89,0.88,0.86,0.85,0.84,0.82,0.82,0.80,0.78,0.78,0.77,0.75,0.73,0.74,0.74,0.72,0.71,0.69,0.68,0.67,0.65,0.65,0.64,0.62,0.61,0.60,0.58,0.56,0.55,0.53,0.51,0.49,0.49,0.48,0.46,0.46,0.44,0.43,0.41,0.39,0.38,0.37,0.35,0.36,0.36,0.35,0.35,0.33,0.34,0.35,0.35,0.34,0.36,0.36,0.36,0.34,0.35,0.35,0.36,0.35,0.34,0.34,0.33,0.34,0.35,0.35,0.36,0.36,0.36,0.35,0.34,0.34,0.34,0.33,0.33,0.32,0.31,0.30,0.30,0.30,0.30,0.29,0.29,0.29,0.27,0.26,0.26,0.25,0.25,0.25,0.25,0.24,0.26,0.24,0.24,0.25,0.25,0.25,0.23,0.22,0.23,0.23,0.22,0.22,0.20,0.19,0.19,0.19,0.20,0.20,0.21,0.22,0.22,0.23,0.22,0.22,0.23,0.23,0.23,0.23,0.24,0.24,0.24,0.24,0.24,0.24,0.25,0.25,0.25,0.25,0.25,0.25,0.24,0.22,0.24,0.24,0.23,0.23,0.23,0.23,0.23,0.23,0.22,0.22,0.22,0.23,0.22,0.21,0.19,0.18,0.17,0.16,0.15,0.15,0.14,0.14,0.13,0.12,0.12,0.12,0.12,0.11,0.11,0.11,0.11,0.11,0.11,0.10,0.10,0.10,0.09,0.08,0.08,0.08,0.08,0.06,0.05,0.05,0.05,0.04,0.05,0.05,0.05,0.06,0.06,0.07,0.07,0.07,0.06,0.06,0.06,0.06,0.06,0.06,0.07,0.08,0.08,0.09,0.11,0.12,0.12,0.12,0.12,0.12,0.13,0.14,0.14,0.14,0.15,0.15,0.15,0.17,0.17,0.16,0.17,0.19,0.20,0.22,0.22,0.23,0.23,0.24,0.24,0.24,0.23,0.23,0.22,0.23,0.23,0.24,0.25,0.26,0.28,0.30,0.32,0.33,0.34,0.36,0.36,0.37,0.39,0.40,0.42,0.44,0.46,0.47,0.48,0.51,0.51,0.53,0.54,0.55,0.56,0.56,0.58,0.57,0.58,0.57,0.56,0.58,0.58,0.58,0.57,0.58,0.58,0.58,0.59,0.61,0.60,0.60,0.62,0.63,0.62,0.61,0.61,0.61,0.59,0.59,0.58,0.56,0.55,0.52,0.51,0.49,0.47,0.46,0.45,0.43,0.40,0.39,0.37,0.36,0.35,0.34,0.34,0.35,0.36,0.36,0.36,0.35,0.33,0.31,0.31,0.31,0.30,0.30,0.30,0.29,0.27,0.27,0.27,0.25,0.23,0.23,0.22,0.20,0.18,0.18,0.16,0.17,0.16,0.15,0.15,0.15,0.15,0.16,0.17,0.16,0.17,0.17,0.17,0.17,0.17,0.17,0.15,0.15,0.13,0.12,0.10,0.09,0.09,0.08,0.08,0.08,0.08,0.08,0.08,0.08,0.08,0.08,0.08,0.09,0.09,0.09,0.09,0.09,0.09,0.09,0.09,0.09,0.09,0.09,0.10,0.10,0.11,0.11,0.11,0.10,0.10,0.10,0.10,0.10,0.10,0.10,0.09,0.09,0.11,0.11,0.11,0.11,0.11,0.11,0.11,0.11,0.11,0.12,0.12,0.12,0.12,0.12,0.12,0.13,0.13,0.13,0.14,0.15,0.16,0.17,0.18,0.18,0.18,0.19,0.20,0.19,0.20,0.20,0.20,0.20,0.19,0.20,0.20,0.20,0.20,0.19,0.19,0.21,0.21,0.21,0.21,0.20,0.20,0.21,0.21,0.21,0.22,0.22,0.21,0.22,0.23,0.22,0.22,0.22,0.22,0.24,0.24,0.23,0.22,0.22,0.20,0.19,0.19,0.19,0.18,0.17,0.17,0.16,0.16,0.15,0.14,0.14,0.13,0.13,0.13,0.13,0.13,0.13,0.11,0.11,0.10,0.10,0.10,0.10,0.09,0.09,0.09,0.08,0.08,0.09,0.09,0.07,0.07,0.07,0.07,0.07,0.05,0.04,0.04,0.04,0.05,0.06,0.08,0.09,0.10,0.11,0.11,0.13,0.15,0.16,0.16,0.18,0.18,0.18,0.18,0.18,0.18,0.19,0.19,0.19,0.19,0.19,0.19,0.18,0.18,0.18,0.19,0.19,0.19,0.21,0.22,0.23,0.25,0.25,0.25,0.25,0.26,0.27,0.27,0.27,0.28,0.29,0.28,0.26,0.26,0.25,0.24,0.24,0.22,0.20,0.19,0.19,0.18,0.18,0.18,0.19,0.20,0.21,0.21,0.21,0.21,0.21,0.22,0.22,0.22,0.23,0.23,0.24,0.25,0.24,0.22,0.22,0.21,0.21,0.22,0.24,0.24,0.23,0.23,0.23,0.23,0.22,0.21,0.22,0.21,0.21,0.20,0.20,0.21,0.22,0.23,0.23,0.23,0.23,0.23,0.22,0.22,0.21,0.19,0.19,0.19,0.20,0.20,0.22,0.24,0.24,0.24,0.25,0.23,0.23,0.23,0.23,0.21,0.21,0.20,0.19,0.19,0.20,0.22,0.23,0.25,0.25,0.25,0.27,0.28,0.28,0.28,0.29,0.30,0.29,0.29,0.29,0.29,0.29,0.30,0.32,0.33,0.33,0.34,0.35,0.36,0.36,0.35,0.34,0.33,0.31,0.30,0.29,0.29,0.29,0.31,0.31,0.31,0.31,0.32,0.32,0.32,0.32,0.30,0.29,0.28,0.27,0.27,0.27,0.25,0.23,0.24,0.24,0.22,0.21,0.22,0.23,0.22,0.24,0.25,0.24,0.24,0.24,0.24,0.24,0.23,0.22,0.23,0.24,0.26,0.27,0.27,0.27,0.29,0.29,0.29,0.28,0.29,0.30,0.31,0.31,0.33,0.33,0.33,0.35,0.35,0.36,0.36,0.37,0.37,0.38,0.39,0.39,0.39,0.41,0.42,0.42,0.42,0.42,0.42,0.40,0.42,0.41,0.40,0.41
O95994	0.65,0.66,0.67,0.68,0.68,0.69,0.70,0.71,0.71,0.71,0.72,0.73,0.73,0.74,0.73,0.74,0.74,0.74,0.74,0.73,0.72,0.72,0.71,0.69,0.67,0.67,0.66,0.64,0.64,0.63,0.63,0.62,0.62,0.61,0.60,0.60,0.60,0.58,0.59,0.58,0.56,0.55,0.54,0.53,0.51,0.50,0.50,0.48,0.48,0.47,0.45,0.43,0.41,0.38,0.36,0.35,0.32,0.32,0.31,0.31,0.31,0.31,0.31,0.29,0.30,0.31,0.30,0.30,0.31,0.31,0.30,0.30,0.31,0.30,0.32,0.34,0.32,0.32,0.33,0.32,0.31,0.33,0.34,0.32,0.32,0.32,0.30,0.29,0.28,0.27,0.28,0.28,0.29,0.31,0.32,0.34,0.36,0.36,0.35,0.36,0.34,0.34,0.34,0.33,0.34,0.33,0.32,0.32,0.32,0.30,0.30,0.30,0.29,0.29,0.29,0.28,0.27,0.27,0.28,0.28,0.28,0.28,0.27,0.27,0.28,0.30,0.32,0.32,0.33,0.33,0.33,0.31,0.31,0.31,0.30,0.30,0.28,0.28,0.29,0.28,0.27,0.27,0.26,0.25,0.26,0.26,0.26,0.27,0.28,0.29,0.30,0.32,0.34,0.36,0.37,0.37,0.37,0.37,0.38,0.37,0.37,0.38,0.38,0.39,0.38,0.38,0.36,0.35,0.35,0.35,0.37,0.38,0.40,0.40,0.40
Q9BUB4	0.33,0.34,0.33,0.32,0.31,0.33,0.35,0.35,0.36,0.35,0.34,0.33,0.33,0.32,0.31,0.30,0.29,0.28,0.28,0.27,0.27,0.26,0.27,0.28,0.30,0.31,0.32,0.34,0.37,0.37,0.39,0.41,0.43,0.44,0.44,0.47,0.46,0.46,0.44,0.45,0.44,0.42,0.41,0.41,0.40,0.40,0.38,0.37,0.36,0.36,0.36,0.35,0.36,0.38,0.39,0.40,0.40,0.42,0.43,0.43,0.43,0.42,0.41,0.40,0.39,0.37,0.35,0.33,0.30,0.28,0.27,0.25,0.23,0.21,0.19,0.18,0.16,0.16,0.14,0.14,0.13,0.13,0.13,0.13,0.14,0.14,0.14,0.14,0.15,0.16,0.17,0.19,0.20,0.20,0.18,0.16,0.17,0.18,0.18,0.18,0.19,0.21,0.21,0.21,0.21,0.22,0.22,0.22,0.25,0.25,0.25,0.26,0.26,0.25,0.25,0.25,0.25,0.25,0.25,0.25,0.25,0.25,0.25,0.25,0.25,0.25,0.25,0.24,0.25,0.24,0.23,0.22,0.23,0.22,0.24,0.25,0.26,0.28,0.29,0.29,0.29,0.30,0.31,0.32,0.35,0.36,0.38,0.40,0.41,0.41,0.43,0.45,0.46,0.49,0.51,0.54,0.55,0.58,0.60,0.61,0.63,0.66,0.68,0.70,0.72,0.75,0.77,0.79,0.81,0.83,0.85,0.86,0.87,0.87,0.88,0.88,0.90,0.90,0.89,0.89,0.90,0.90,0.91,0.90,0.90,0.90,0.90,0.90,0.89,0.89,0.89,0.89,0.88,0.88,0.88,0.88,0.88,0.88,0.88,0.88,0.88,0.89,0.89,0.89,0.88,0.88,0.88,0.87,0.87,0.87,0.87,0.86,0.87,0.86,0.86,0.85,0.84,0.84,0.83,0.82,0.81,0.81,0.80,0.79,0.80,0.79,0.78,0.78,0.79,0.78,0.77,0.76,0.75,0.74,0.72,0.70,0.68,0.67,0.66,0.65,0.62,0.61,0.60,0.57,0.57,0.57,0.56,0.55,0.54,0.52,0.52,0.51,0.51,0.51,0.49,0.48,0.48,0.47,0.46,0.45,0.45,0.45,0.43,0.42,0.40,0.38,0.37,0.37,0.35,0.35,0.36,0.36,0.36,0.35,0.35,0.35,0.35,0.35,0.34,0.33,0.32,0.32,0.31,0.30,0.31,0.29,0.27,0.27,0.25,0.24,0.24,0.22,0.21,0.20,0.18,0.17,0.17,0.16,0.15,0.15,0.15,0.16,0.15,0.15,0.15,0.15,0.16,0.16,0.15,0.14,0.12,0.10,0.10,0.09,0.09,0.09,0.09,0.10,0.11,0.11,0.11,0.13,0.13,0.13,0.13,0.13,0.13,0.14,0.14,0.15,0.17,0.17,0.19,0.20,0.20,0.20,0.23,0.23,0.23,0.24,0.24,0.25,0.26,0.26,0.27,0.27,0.27,0.27,0.27,0.29,0.29,0.30,0.30,0.30,0.30,0.30,0.30,0.31,0.31,0.29,0.31,0.32,0.33,0.32,0.34,0.36,0.37,0.39,0.40,0.42,0.41,0.40,0.40,0.38,0.38,0.37,0.37,0.35,0.34,0.34,0.34,0.33,0.33,0.32,0.33,0.34,0.35,0.35,0.34,0.34,0.33,0.33,0.33,0.33,0.32,0.32,0.33,0.34,0.33,0.34,0.36,0.37,0.37,0.36,0.36,0.35,0.34,0.35,0.33,0.32,0.30,0.30,0.29,0.29,0.29,0.28,0.28,0.29,0.29,0.29,0.30,0.30,0.30,0.31,0.29,0.28,0.28,0.29,0.28,0.29,0.31,0.32,0.33,0.31,0.31,0.33,0.33,0.32,0.31,0.32,0.32,0.32,0.30,0.30,0.29,0.29,0.28,0.28,0.26,0.26,0.27,0.28,0.27,0.29,0.30,0.30,0.30,0.32,0.31,0.31,0.31,0.31,0.31,0.31,0.31,0.32,0.33,0.31,0.32,0.32,0.31,0.30,0.30,0.29,0.30,0.31,0.30,0.30,0.30,0.30,0.29,0.29,0.28,0.28,0.28,0.29,0.29,0.30,0.30,0.30,0.31,0.30,0.30,0.31,0.30,0.29,0.30,0.31,0.29,0.31,0.32,0.32
Q08828	0.91,0.91,0.92,0.91,0.91,0.90,0.90,0.90,0.91,0.91,0.90,0.90,0.89,0.89,0.87,0.86,0.84,0.83,0.83,0.81,0.81,0.80,0.80,0.79,0.77,0.75,0.74,0.72,0.70,0.68,0.67,0.65,0.63,0.60,0.60,0.58,0.56,0.54,0.52,0.50,0.48,0.46,0.44,0.42,0.40,0.39,0.37,0.35,0.33,0.32,0.29,0.28,0.26,0.25,0.24,0.23,0.23,0.23,0.23,0.23,0.24,0.23,0.24,0.24,0.24,0.26,0.27,0.28,0.29,0.31,0.31,0.31,0.32,0.32,0.32,0.32,0.33,0.33,0.33,0.34,0.35,0.35,0.35,0.36,0.36,0.36,0.37,0.38,0.38,0.40,0.39,0.41,0.43,0.43,0.44,0.44,0.45,0.45,0.44,0.44,0.44,0.43,0.42,0.41,0.39,0.38,0.36,0.36,0.34,0.33,0.32,0.32,0.31,0.30,0.30,0.31,0.30,0.29,0.29,0.29,0.29,0.30,0.32,0.32,0.34,0.35,0.37,0.38,0.39,0.41,0.41,0.42,0.42,0.42,0.44,0.44,0.44,0.43,0.42,0.43,0.43,0.42,0.42,0.42,0.41,0.40,0.40,0.40,0.39,0.38,0.38,0.38,0.37,0.37,0.37,0.36,0.36,0.36,0.36,0.37,0.36,0.36,0.35,0.33,0.32,0.31,0.29,0.27,0.26,0.25,0.23,0.21,0.20,0.19,0.17,0.15,0.15,0.15,0.14,0.15,0.16,0.15,0.16,0.18,0.18,0.20,0.22,0.24,0.25,0.25,0.27,0.28,0.29,0.29,0.30,0.29,0.29,0.30,0.30,0.30,0.29,0.29,0.29,0.28,0.28,0.28,0.27,0.27,0.28,0.27,0.26,0.26,0.27,0.26,0.25,0.26,0.26,0.25,0.25,0.25,0.25,0.24,0.23,0.23,0.23,0.22,0.21,0.20,0.18,0.17,0.17,0.16,0.16,0.15,0.16,0.16,0.16,0.17,0.18,0.18,0.19,0.20,0.19,0.19,0.20,0.20,0.19,0.20,0.20,0.20,0.19,0.19,0.21,0.21,0.21,0.21,0.22,0.22,0.21,0.22,0.23,0.23,0.23,0.24,0.25,0.25,0.28,0.29,0.30,0.32,0.33,0.33,0.33,0.33,0.33,0.33,0.33,0.33,0.33,0.33,0.35,0.34,0.33,0.33,0.32,0.31,0.31,0.32,0.31,0.32,0.32,0.32,0.34,0.33,0.32,0.32,0.34,0.35,0.35,0.36,0.36,0.35,0.35,0.35,0.33,0.33,0.32,0.29,0.27,0.25,0.23,0.22,0.21,0.21,0.21,0.20,0.20,0.20,0.19,0.19,0.20,0.18,0.20,0.20,0.21,0.21,0.21,0.21,0.20,0.21,0.21,0.20,0.20,0.19,0.18,0.18,0.17,0.15,0.14,0.13,0.13,0.15,0.16,0.16,0.18,0.19,0.19,0.18,0.19,0.19,0.19,0.19,0.19,0.19,0.19,0.19,0.19,0.19,0.19,0.19,0.18,0.16,0.17,0.16,0.15,0.15,0.17,0.17,0.17,0.19,0.19,0.20,0.20,0.21,0.21,0.21,0.21,0.21,0.21,0.21,0.21,0.21,0.20,0.17,0.17,0.15,0.14,0.13,0.14,0.13,0.13,0.14,0.14,0.14,0.14,0.14,0.14,0.14,0.14,0.14,0.15,0.16,0.16,0.16,0.16,0.16,0.17,0.15,0.15,0.15,0.14,0.14,0.12,0.12,0.12,0.13,0.13,0.13,0.13,0.13,0.13,0.14,0.15,0.14,0.15,0.16,0.17,0.17,0.19,0.21,0.23,0.22,0.24,0.24,0.25,0.26,0.26,0.27,0.27,0.28,0.29,0.29,0.29,0.31,0.30,0.30,0.32,0.33,0.34,0.36,0.36,0.36,0.36,0.37,0.36,0.35,0.35,0.35,0.37,0.39,0.40,0.42,0.42,0.42,0.42,0.44,0.44,0.44,0.46,0.45,0.45,0.46,0.46,0.46,0.48,0.48,0.49,0.51,0.51,0.53,0.52,0.52,0.52,0.52,0.50,0.50,0.51,0.49,0.48,0.47,0.46,0.45,0.45,0.48,0.48,0.51,0.52,0.51,0.52,0.50,0.49,0.49,0.47,0.46,0.45,0.46,0.44,0.43,0.42,0.42,0.42,0.41,0.40,0.41,0.40,0.39,0.40,0.39,0.38,0.38,0.38,0.38,0.38,0.39,0.41,0.43,0.43,0.45,0.48,0.49,0.51,0.53,0.54,0.55,0.55,0.56,0.55,0.55,0.56,0.56,0.58,0.57,0.57,0.58,0.58,0.58,0.58,0.58,0.58,0.58,0.58,0.58,0.57,0.58,0.58,0.57,0.57,0.56,0.56,0.56,0.55,0.55,0.55,0.54,0.52,0.51,0.51,0.51,0.49,0.47,0.46,0.44,0.43,0.42,0.42,0.42,0.41,0.39,0.39,0.39,0.38,0.37,0.38,0.39,0.40,0.40,0.41,0.40,0.39,0.39,0.40,0.38,0.37,0.38,0.36,0.34,0.34,0.34,0.33,0.32,0.31,0.31,0.30,0.30,0.30,0.30,0.29,0.28,0.28,0.27,0.27,0.27,0.29,0.28,0.28,0.28,0.26,0.27,0.28,0.27,0.26,0.27,0.27,0.25,0.25,0.26,0.26,0.25,0.25,0.26,0.27,0.26,0.27,0.28,0.27,0.28,0.29,0.29,0.29,0.31,0.32,0.34,0.35,0.37,0.38,0.38,0.39,0.39,0.38,0.39,0.40,0.40,0.40,0.39,0.38,0.37,0.36,0.37,0.36,0.35,0.35,0.35,0.34,0.33,0.34,0.33,0.31,0.31,0.31,0.30,0.29,0.30,0.30,0.29,0.28,0.29,0.29,0.29,0.30,0.31,0.32,0.32,0.32,0.33,0.33,0.33,0.34,0.35,0.35,0.37,0.37,0.39,0.40,0.42,0.43,0.45,0.47,0.48,0.48,0.50,0.51,0.52,0.53,0.54,0.56,0.56,0.56,0.56,0.56,0.56,0.56,0.56,0.55,0.55,0.55,0.55,0.53,0.52,0.52,0.50,0.48,0.46,0.44,0.42,0.40,0.38,0.36,0.35,0.34,0.33,0.32,0.30,0.28,0.28,0.26,0.24,0.23,0.23,0.21,0.20,0.19,0.19,0.17,0.16,0.16,0.15,0.15,0.15,0.16,0.16,0.17,0.17,0.17,0.19,0.21,0.21,0.23,0.25,0.27,0.28,0.30,0.30,0.32,0.32,0.33,0.34,0.34,0.34,0.35,0.35,0.34,0.34,0.34,0.34,0.33,0.33,0.33,0.32,0.31,0.31,0.31,0.30,0.30,0.30,0.29,0.28,0.28,0.28,0.27,0.26,0.25,0.25,0.25,0.25,0.23,0.22,0.22,0.21,0.19,0.19,0.18,0.18,0.18,0.17,0.18,0.17,0.18,0.19,0.19,0.19,0.20,0.20,0.19,0.20,0.22,0.21,0.20,0.21,0.21,0.21,0.21,0.21,0.21,0.21,0.21,0.21,0.22,0.23,0.23,0.23,0.25,0.25,0.27,0.27,0.29,0.30,0.30,0.31,0.31,0.31,0.30,0.30,0.30,0.30,0.31,0.31,0.30,0.29,0.28,0.27,0.27,0.26,0.25,0.25,0.25,0.24,0.24,0.25,0.27,0.27,0.27,0.28,0.28,0.29,0.30,0.32,0.33,0.33,0.33,0.33,0.33,0.32,0.31,0.30,0.30,0.28,0.26,0.26,0.25,0.25,0.24,0.24,0.24,0.22,0.22,0.21,0.20,0.20,0.21,0.23,0.24,0.26,0.26,0.27,0.28,0.27,0.27,0.27,0.26,0.24,0.23,0.24,0.24,0.24,0.23,0.21,0.18,0.18,0.16,0.16,0.17,0.16,0.16,0.17,0.19,0.20,0.21,0.24,0.26,0.27,0.29,0.31,0.32,0.31,0.32,0.33,0.32,0.32,0.32,0.31,0.30,0.28,0.27,0.27,0.26,0.25,0.26,0.25,0.25,0.26,0.26,0.26,0.27,0.27,0.27,0.27,0.28,0.30,0.31,0.33,0.34,0.35,0.35,0.35,0.34,0.33,0.30,0.29,0.27,0.25,0.23,0.21,0.22,0.20,0.20,0.20,0.19,0.18,0.18,0.18,0.18,0.19,0.20,0.20,0.20,0.20,0.20,0.19,0.19,0.19,0.20,0.19,0.20,0.20,0.18,0.18,0.19,0.18,0.16,0.16,0.15,0.15,0.13,0.14,0.14,0.15,0.15,0.15,0.15,0.15,0.15,0.16,0.16,0.15,0.15,0.16,0.17,0.17,0.18,0.20,0.20,0.21,0.20,0.21,0.21,0.21,0.23,0.24,0.24,0.26,0.26,0.26,0.26,0.28,0.29,0.30,0.31,0.32,0.32,0.32,0.32,0.31,0.31,0.31,0.30,0.29,0.30,0.30,0.31,0.33,0.36,0.38,0.39,0.40,0.42,0.43,0.44,0.44,0.44,0.45,0.45,0.46,0.48,0.50,0.51,0.53,0.54,0.54,0.56,0.57,0.57,0.59,0.60,0.62,0.62,0.62,0.62,0.63,0.63,0.64,0.65,0.67,0.68,0.70,0.72,0.74,0.76,0.78,0.78,0.79,0.79,0.79,0.79,0.79,0.79,0.80,0.80,0.81,0.83,0.84,0.84,0.84,0.85,0.85,0.84,0.84,0.84,0.85,0.85,0.85,0.85,0.85,0.85,0.85,0.85,0.85,0.84,0.86,0.86,0.86,0.88,0.88,0.89,0.89,0.89,0.90,0.89,0.90,0.89
Q5T1N1	0.87,0.87,0.86,0.87,0.87,0.87,0.87,0.87,0.86,0.87,0.87,0.87,0.87,0.87,0.87,0.87,0.87,0.87,0.87,0.87,0.87,0.87,0.87,0.86,0.87,0.87,0.87,0.86,0.86,0.86,0.86,0.86,0.86,0.86,0.86,0.86,0.86,0.85,0.85,0.85,0.85,0.85,0.85,0.86,0.85,0.85,0.86,0.85,0.85,0.86,0.85,0.85,0.85,0.85,0.85,0.85,0.85,0.85,0.85,0.84,0.84,0.84,0.84,0.84,0.85,0.85,0.85,0.85,0.85,0.84,0.85,0.85,0.85,0.84,0.84,0.84,0.84,0.84,0.85,0.85,0.86,0.85,0.85,0.85,0.85,0.86,0.85,0.84,0.84,0.83,0.83,0.82,0.80,0.80,0.80,0.79,0.79,0.79,0.79,0.78,0.78,0.79,0.78,0.78,0.79,0.79,0.78,0.78,0.78,0.79,0.80,0.79,0.79,0.79,0.80,0.80,0.80,0.81,0.80,0.81,0.81,0.80,0.80,0.79,0.79,0.77,0.76,0.75,0.75,0.75,0.75,0.74,0.74,0.75,0.76,0.76,0.76,0.76,0.76,0.76,0.77,0.77,0.77,0.77,0.77,0.77,0.77,0.78,0.77,0.77,0.76,0.76,0.76,0.76,0.76,0.76,0.76,0.75,0.75,0.76,0.76,0.76,0.77,0.77,0.78,0.79,0.80,0.81,0.82,0.82,0.83,0.84,0.85,0.86,0.86,0.86,0.87,0.87,0.87,0.87,0.87,0.87,0.87,0.86,0.87,0.87,0.87,0.87,0.87,0.87,0.87,0.87,0.87,0.87,0.87,0.87,0.87,0.87,0.88,0.87,0.87,0.87,0.87,0.87,0.87,0.87,0.87,0.88,0.88,0.88,0.89,0.89,0.89,0.89,0.89,0.88,0.88,0.88,0.88,0.88,0.88,0.88,0.89,0.89,0.89,0.88,0.88,0.88,0.88,0.88,0.88,0.88,0.88,0.87,0.87,0.88,0.88,0.88,0.87,0.86,0.86,0.85,0.85,0.84,0.84,0.83,0.84,0.83,0.83,0.82,0.83,0.82,0.82,0.82,0.81,0.82,0.82,0.82,0.82,0.82,0.82,0.82,0.81,0.81,0.81,0.80,0.81,0.81,0.81,0.81,0.82,0.81,0.82,0.82,0.82,0.82,0.82,0.82,0.82,0.82,0.83,0.83,0.83,0.83,0.83,0.84,0.84,0.84,0.84,0.84,0.85,0.85,0.84,0.84,0.84,0.85,0.85,0.84,0.84,0.83,0.84,0.84,0.84,0.85,0.85,0.85,0.85,0.85,0.86,0.85,0.85,0.84,0.84,0.84,0.84,0.83,0.83,0.83,0.83,0.84,0.84,0.83,0.83,0.83,0.83,0.83,0.84,0.84,0.84,0.84,0.84,0.84,0.84,0.85,0.85,0.85,0.85,0.86,0.86,0.87,0.87,0.87,0.87,0.87,0.87,0.87,0.86,0.86,0.85,0.83,0.83,0.82,0.81,0.81,0.80,0.79,0.77,0.77,0.77,0.75,0.73,0.73,0.73,0.71,0.70,0.70,0.68,0.66,0.64,0.63,0.62,0.60,0.59,0.58,0.55,0.55,0.53,0.51,0.49,0.48,0.47,0.45,0.45,0.44,0.45,0.43,0.44,0.43,0.43,0.43,0.43,0.43,0.42,0.43,0.43,0.43,0.42,0.43,0.43,0.41,0.42,0.42,0.42,0.40,0.41,0.41,0.40,0.39,0.40,0.40,0.39,0.39,0.39,0.38,0.38,0.39,0.39,0.39,0.39,0.39,0.38,0.38,0.39,0.38,0.37,0.36,0.37,0.37,0.38,0.39,0.40,0.40,0.40,0.41,0.42,0.41,0.42,0.42,0.42,0.42,0.44,0.43,0.43,0.42,0.43,0.42,0.41,0.42,0.42,0.41,0.41,0.42,0.41,0.41,0.42,0.42,0.41,0.41,0.41,0.41,0.41,0.42,0.42,0.42,0.43,0.44,0.45,0.44,0.44,0.45,0.44,0.45,0.45,0.46,0.47,0.47,0.48,0.49,0.50,0.52,0.52,0.52,0.54,0.55,0.56,0.58,0.60,0.62,0.63,0.66,0.67,0.69,0.70,0.72,0.74,0.75,0.77,0.79,0.80,0.81,0.83,0.84,0.85,0.86,0.88,0.88,0.88,0.88,0.89,0.89,0.89,0.89,0.89,0.89,0.89,0.89,0.89,0.89,0.89,0.90,0.90,0.90,0.90,0.90,0.90,0.91,0.91,0.90,0.90,0.90,0.90,0.89,0.89,0.89,0.89,0.89,0.88,0.88,0.88,0.89,0.88,0.88,0.88,0.88,0.88,0.87,0.88,0.88,0.87,0.88,0.87,0.87,0.87,0.87,0.87,0.87,0.87,0.87,0.87,0.87,0.87,0.87,0.87,0.88,0.87,0.88,0.87,0.87,0.88,0.88,0.88,0.88,0.89,0.89,0.89,0.89,0.89,0.89,0.88,0.88,0.88,0.87,0.88,0.87,0.86,0.85,0.85,0.84,0.82,0.81,0.80,0.79,0.77,0.76,0.76,0.75,0.73,0.72,0.71,0.70,0.68,0.68,0.68,0.68,0.67,0.67,0.67,0.67,0.66,0.66,0.65,0.65,0.65,0.65,0.64,0.65,0.64,0.64,0.64,0.64,0.64,0.65,0.66,0.66,0.66,0.68,0.69,0.69,0.70,0.71,0.72,0.74,0.74,0.77,0.77,0.79,0.80,0.82,0.82,0.83,0.84,0.85,0.85,0.86,0.85,0.87,0.86,0.86,0.87,0.87,0.87,0.88,0.88,0.88,0.89,0.89,0.89,0.90,0.90,0.90,0.91,0.91,0.90,0.89,0.89,0.89,0.88,0.88,0.88,0.88,0.88,0.88,0.87,0.87,0.87,0.86,0.86,0.86,0.86,0.87,0.87,0.87,0.88,0.88,0.88,0.88,0.87,0.87,0.87,0.87,0.87,0.87,0.87,0.87,0.87,0.86,0.86,0.85,0.85,0.86,0.86,0.86,0.86,0.86,0.86,0.86,0.87,0.87,0.88,0.88,0.88,0.89,0.89,0.90,0.90,0.90,0.91,0.90,0.91,0.91,0.90,0.90,0.89,0.89,0.89,0.88,0.88,0.89,0.89,0.89,0.89,0.89,0.89,0.89,0.89,0.89,0.89,0.89,0.90,0.90,0.89,0.89,0.89,0.88,0.88,0.89,0.89,0.88,0.88,0.87,0.88,0.88,0.88,0.88,0.87,0.88,0.87,0.88,0.88,0.88,0.87,0.87,0.87,0.87,0.87,0.86,0.85,0.85,0.84,0.83,0.82,0.81,0.80,0.80,0.79,0.79,0.79,0.78,0.77,0.76,0.75,0.74,0.72,0.71,0.71,0.70,0.69,0.68,0.67,0.67,0.67,0.65,0.64,0.63,0.62,0.61,0.60,0.60,0.59,0.58,0.57,0.56,0.55,0.55,0.54,0.52,0.52,0.53,0.53,0.53,0.54,0.54,0.55,0.55,0.55,0.56,0.56,0.56,0.56,0.56,0.56,0.56,0.57,0.57,0.57,0.58,0.58,0.58,0.58,0.59,0.59,0.58,0.59,0.59,0.60,0.59
Q96BM9	0.52,0.51,0.49,0.47,0.45,0.44,0.42,0.41,0.40,0.41,0.40,0.39,0.38,0.37,0.36,0.35,0.34,0.34,0.33,0.32,0.32,0.31,0.31,0.31,0.30,0.30,0.31,0.31,0.31,0.32,0.31,0.30,0.31,0.30,0.30,0.29,0.29,0.28,0.28,0.28,0.28,0.29,0.30,0.31,0.31,0.31,0.31,0.32,0.32,0.31,0.30,0.30,0.30,0.30,0.30,0.31,0.33,0.33,0.33,0.35,0.36,0.35,0.34,0.35,0.34,0.33,0.33,0.33,0.31,0.30,0.28,0.28,0.27,0.26,0.26,0.24,0.24,0.23,0.23,0.22,0.23,0.24,0.24,0.22,0.22,0.23,0.23,0.23,0.23,0.24,0.24,0.24,0.25,0.26,0.26,0.27,0.26,0.26,0.27,0.27,0.27,0.27,0.27,0.27,0.25,0.25,0.25,0.24,0.22,0.22,0.23,0.24,0.24,0.25,0.28,0.29,0.30,0.29,0.30,0.30,0.32,0.31,0.29,0.29,0.31,0.30,0.29,0.30,0.30,0.31,0.31,0.31,0.33,0.33,0.33,0.34,0.33,0.33,0.31,0.31,0.31,0.29,0.28,0.28,0.28,0.29,0.31,0.32,0.33,0.33,0.35,0.35,0.34,0.33,0.34,0.32,0.30,0.30,0.32,0.32,0.31,0.31,0.32,0.33,0.35,0.35,0.35,0.36,0.36,0.37,0.36,0.35,0.36,0.35,0.34,0.35,0.34,0.35,0.35,0.36,0.36,0.38,0.39,0.41,0.43,0.43
Q96DR7	0.92,0.92,0.92,0.92,0.92,0.92,0.92,0.92,0.92,0.92,0.91,0.92,0.92,0.92,0.92,0.92,0.92,0.91,0.90,0.89,0.89,0.87,0.87,0.87,0.86,0.85,0.84,0.83,0.82,0.80,0.80,0.79,0.78,0.78,0.78,0.78,0.78,0.78,0.78,0.78,0.78,0.77,0.77,0.77,0.77,0.77,0.77,0.77,0.77,0.76,0.76,0.77,0.76,0.76,0.76,0.76,0.75,0.75,0.75,0.76,0.77,0.77,0.79,0.78,0.78,0.79,0.80,0.81,0.83,0.83,0.84,0.85,0.86,0.86,0.86,0.86,0.86,0.87,0.87,0.87,0.87,0.88,0.88,0.87,0.88,0.88,0.88,0.88,0.89,0.89,0.89,0.89,0.90,0.90,0.90,0.90,0.90,0.91,0.91,0.91,0.91,0.91,0.91,0.92,0.92,0.92,0.92,0.92,0.92,0.92,0.92,0.92,0.92,0.92,0.91,0.91,0.91,0.91,0.91,0.91,0.91,0.91,0.90,0.90,0.91,0.91,0.91,0.91,0.91,0.90,0.91,0.90,0.90,0.89,0.89,0.89,0.89,0.89,0.89,0.89,0.89,0.88,0.88,0.87,0.87,0.87,0.86,0.86,0.87,0.86,0.86,0.86,0.87,0.87,0.86,0.87,0.86,0.87,0.86,0.85,0.85,0.85,0.85,0.85,0.86,0.86,0.86,0.85,0.85,0.86,0.86,0.85,0.86,0.86,0.85,0.85,0.85,0.85,0.85,0.85,0.85,0.85,0.86,0.86,0.86,0.86,0.86,0.86,0.86,0.86,0.86,0.86,0.85,0.84,0.84,0.85,0.84,0.84,0.84,0.84,0.85,0.84,0.85,0.85,0.85,0.85,0.84,0.84,0.84,0.84,0.84,0.83,0.84,0.83,0.82,0.83,0.82,0.82,0.81,0.81,0.80,0.79,0.79,0.78,0.78,0.78,0.78,0.78,0.79,0.78,0.78,0.77,0.77,0.78,0.78,0.77,0.78,0.78,0.78,0.77,0.78,0.78,0.78,0.79,0.79,0.79,0.79,0.79,0.79,0.79,0.79,0.79,0.79,0.79,0.80,0.80,0.80,0.80,0.81,0.82,0.82,0.82,0.84,0.84,0.85,0.85,0.86,0.86,0.86,0.85,0.85,0.85,0.86,0.86,0.86,0.87,0.88,0.88,0.88,0.88,0.89,0.89,0.89,0.89,0.89,0.89,0.89,0.88,0.88,0.89,0.88,0.87,0.86,0.85,0.83,0.82,0.81,0.80,0.79,0.77,0.75,0.74,0.74,0.73,0.72,0.72,0.72,0.72,0.72,0.71,0.72,0.72,0.73,0.73,0.73,0.73,0.72,0.72,0.72,0.72,0.72,0.72,0.72,0.72,0.72,0.71,0.71,0.70,0.70,0.71,0.70,0.70,0.71,0.72,0.73,0.75,0.77,0.78,0.79,0.80,0.82,0.84,0.85,0.85,0.86,0.87,0.87,0.88,0.86,0.85,0.83,0.83,0.81,0.81,0.81,0.81,0.79,0.77,0.75,0.73,0.71,0.70,0.68,0.68,0.66,0.66,0.65,0.64,0.65,0.63,0.63,0.63,0.64,0.64,0.63,0.63,0.63,0.63,0.63,0.63,0.63,0.63,0.63,0.63,0.64,0.64,0.64,0.63,0.63,0.64,0.65,0.67,0.67,0.67,0.66,0.65,0.63,0.63,0.63,0.64,0.64,0.65,0.65,0.65,0.64,0.66,0.65,0.65,0.64,0.63,0.65,0.64,0.63,0.62,0.61,0.60,0.59,0.57,0.56,0.54,0.51,0.50,0.48,0.45,0.43,0.41,0.39,0.37,0.35,0.34,0.32,0.31,0.29,0.27,0.26,0.25,0.24,0.24,0.25,0.24,0.23,0.23,0.23,0.22,0.22,0.22,0.21,0.20,0.22,0.22,0.22,0.20,0.20,0.20,0.19,0.19,0.20,0.21,0.20,0.20,0.21,0.22,0.21,0.21,0.22,0.22,0.21,0.22,0.24,0.23,0.24,0.25,0.24,0.24,0.25,0.26,0.25,0.26,0.27,0.27,0.27,0.27,0.28,0.27,0.27,0.28,0.30,0.29,0.29,0.28,0.27,0.28,0.28,0.26,0.26,0.26,0.25,0.23,0.23,0.23,0.23,0.22,0.23,0.24,0.25,0.24,0.25,0.26,0.25,0.24,0.25,0.25,0.24,0.25,0.25,0.24,0.23,0.24,0.24,0.23,0.23,0.23,0.23,0.24,0.24,0.24,0.24,0.23,0.24,0.24,0.25,0.26,0.25,0.26,0.28,0.28,0.27,0.29,0.30,0.29,0.29,0.30,0.31,0.32,0.31,0.31,0.32,0.32,0.32,0.33,0.33,0.32,0.33,0.33,0.32,0.32,0.32,0.31,0.31,0.31,0.31,0.30,0.30,0.30,0.29,0.28,0.28,0.28,0.26,0.25,0.25,0.23,0.22,0.23,0.23,0.21,0.22,0.24,0.25,0.24,0.26,0.26,0.25,0.25,0.23,0.23,0.24,0.24,0.22,0.21,0.21,0.22,0.21,0.21,0.22,0.22,0.22,0.23,0.24,0.23,0.24,0.25,0.25,0.25,0.26,0.27,0.27,0.27,0.28,0.28,0.28,0.28,0.28,0.29,0.29,0.28,0.29,0.30,0.29,0.26,0.27,0.25,0.26,0.26,0.27,0.28,0.28,0.29,0.28,0.29,0.30,0.30,0.31,0.32,0.32,0.31,0.32,0.31,0.32,0.31,0.32,0.31,0.30,0.30,0.30,0.30,0.30,0.31,0.31,0.32,0.34,0.35,0.36,0.37,0.38,0.38,0.39,0.39,0.38,0.39,0.39,0.39,0.38,0.36,0.36,0.34,0.33,0.33,0.31,0.31,0.31,0.30,0.28,0.28,0.29,0.29,0.30,0.32,0.34,0.34,0.34,0.33,0.33,0.33,0.34,0.34,0.33,0.33,0.32,0.32,0.31,0.29,0.28,0.27,0.27,0.27,0.27,0.28,0.28,0.29,0.30,0.30,0.32,0.34,0.36,0.38,0.40,0.41,0.42,0.44,0.45,0.46,0.47,0.48,0.48,0.49,0.50,0.50,0.50,0.50,0.50,0.52,0.52,0.52,0.51,0.51,0.51,0.51,0.50,0.51,0.50,0.49,0.50,0.50,0.52,0.52,0.52,0.51,0.51,0.50,0.48,0.46,0.45,0.43,0.44,0.43,0.41,0.40,0.38,0.37,0.35,0.35,0.34,0.33,0.32,0.32,0.30,0.28,0.28,0.27,0.27,0.28,0.29,0.30,0.30,0.33,0.34,0.35,0.36,0.37,0.37,0.37,0.37,0.36,0.36,0.34,0.33,0.33,0.34,0.32,0.33,0.34,0.36,0.36,0.37,0.35,0.35,0.34,0.35,0.35,0.34,0.35,0.34,0.35,0.34,0.34,0.33,0.33,0.34,0.33,0.33,0.30,0.31,0.30,0.29,0.29,0.26,0.25,0.24,0.23,0.22,0.21,0.21,0.22,0.23,0.23,0.24,0.23,0.22,0.20,0.21,0.20,0.21,0.20,0.19,0.20,0.21,0.21,0.23,0.24,0.25,0.26,0.26,0.26,0.28,0.29,0.29,0.30,0.31,0.31,0.31,0.31,0.32,0.30,0.30,0.30,0.30,0.30,0.32,0.33,0.36,0.36,0.37,0.37,0.38,0.38,0.38,0.38,0.39,0.40,0.41,0.42,0.42,0.41,0.42,0.43,0.42,0.42,0.43,0.41,0.40
Q96LR9	0.87,0.85,0.86,0.85,0.85,0.85,0.83,0.83,0.84,0.83,0.83,0.84,0.83,0.83,0.84,0.84,0.84,0.84,0.83,0.84,0.84,0.83,0.82,0.81,0.80,0.79,0.77,0.76,0.75,0.74,0.72,0.71,0.69,0.68,0.66,0.65,0.64,0.62,0.61,0.60,0.60,0.58,0.58,0.57,0.55,0.53,0.52,0.53,0.51,0.49,0.49,0.47,0.45,0.45,0.44,0.42,0.41,0.40,0.39,0.38,0.37,0.36,0.36,0.35,0.36,0.36,0.36,0.37,0.38,0.39,0.39,0.41,0.42,0.44,0.44,0.46,0.47,0.46,0.47,0.48,0.48,0.48,0.49,0.50,0.50,0.51,0.52,0.53,0.54,0.55,0.56,0.56,0.58,0.60,0.59,0.60,0.61,0.63,0.63,0.64,0.65,0.66,0.66,0.67,0.68,0.68,0.69,0.70,0.71,0.71,0.72,0.71,0.71,0.70,0.70,0.70,0.70,0.70,0.71,0.71,0.71,0.71,0.72,0.72,0.71,0.72,0.71,0.70,0.70,0.69,0.67,0.67,0.67,0.66,0.63,0.63,0.62,0.60,0.59,0.58,0.57,0.55,0.54,0.53,0.51,0.50,0.49,0.47,0.45,0.44,0.43,0.41,0.41,0.41,0.41,0.40,0.39,0.40,0.40,0.39,0.40,0.40,0.39,0.38,0.38,0.38,0.36,0.36,0.37,0.35,0.35,0.35,0.34,0.33,0.34,0.35,0.34,0.33,0.35,0.35,0.33,0.34,0.35,0.34,0.34,0.35,0.37,0.38,0.38,0.38,0.38,0.38,0.41,0.42,0.42,0.41,0.43,0.43,0.42,0.41,0.41,0.40,0.39,0.39,0.39,0.38,0.38,0.39,0.39,0.38,0.39,0.39,0.39,0.39,0.40,0.39,0.38,0.39,0.40,0.39,0.38,0.39,0.39,0.38,0.39,0.39,0.38,0.36,0.35,0.35,0.35,0.34,0.34,0.32,0.30,0.29,0.29,0.28,0.27,0.28,0.28,0.29,0.30,0.30,0.31,0.32,0.34,0.35,0.35,0.36,0.38,0.38,0.39,0.41,0.42,0.43,0.44,0.46,0.47,0.47,0.48,0.49,0.49,0.50,0.52,0.52,0.52,0.53,0.55,0.55,0.56,0.58,0.58,0.59,0.61,0.63,0.64,0.64,0.65
Q9BXS5	0.21,0.21,0.22,0.23,0.22,0.24,0.24,0.24,0.24,0.24,0.25,0.26,0.25,0.24,0.25,0.25,0.24,0.25,0.26,0.26,0.26,0.28,0.29,0.31,0.32,0.33,0.34,0.36,0.36,0.36,0.37,0.37,0.37,0.38,0.36,0.36,0.36,0.36,0.35,0.34,0.35,0.35,0.37,0.36,0.35,0.35,0.33,0.33,0.32,0.31,0.31,0.31,0.31,0.33,0.33,0.33,0.34,0.36,0.36,0.34,0.34,0.34,0.32,0.31,0.31,0.30,0.28,0.28,0.27,0.27,0.27,0.26,0.27,0.25,0.24,0.26,0.27,0.27,0.28,0.28,0.29,0.28,0.28,0.27,0.29,0.29,0.31,0.32,0.32,0.32,0.33,0.34,0.33,0.32,0.30,0.31,0.30,0.29,0.29,0.29,0.29,0.29,0.28,0.30,0.30,0.29,0.29,0.29,0.30,0.29,0.29,0.30,0.30,0.29,0.29,0.30,0.29,0.29,0.31,0.32,0.33,0.34,0.36,0.37,0.38,0.38,0.38,0.39,0.39,0.40,0.41,0.40,0.39,0.41,0.42,0.43,0.43,0.43,0.43,0.42,0.41,0.43,0.44,0.43,0.44,0.44,0.46,0.47,0.47,0.47,0.47,0.48,0.47,0.46,0.46,0.46,0.45,0.44,0.42,0.40,0.39,0.37,0.35,0.33,0.33,0.33,0.32,0.33,0.31,0.31,0.32,0.31,0.31,0.30,0.29,0.28,0.27,0.26,0.27,0.26,0.27,0.27,0.26,0.24,0.24,0.22,0.22,0.20,0.19,0.18,0.19,0.19,0.18,0.18,0.18,0.18,0.18,0.19,0.19,0.19,0.20,0.22,0.22,0.24,0.25,0.25,0.26,0.26,0.26,0.25,0.24,0.25,0.24,0.25,0.27,0.26,0.28,0.28,0.28,0.29,0.29,0.28,0.29,0.30,0.32,0.32,0.32,0.33,0.35,0.36,0.37,0.36,0.36,0.36,0.36,0.37,0.36,0.36,0.36,0.36,0.37,0.36,0.35,0.34,0.32,0.32,0.31,0.29,0.28,0.28,0.28,0.30,0.30,0.31,0.30,0.29,0.29,0.28,0.27,0.28,0.27,0.28,0.28,0.29,0.29,0.28,0.29,0.29,0.29,0.28,0.27,0.26,0.26,0.27,0.27,0.28,0.27,0.28,0.28,0.28,0.28,0.28,0.30,0.31,0.31,0.32,0.31,0.32,0.33,0.33,0.32,0.32,0.30,0.28,0.27,0.27,0.27,0.29,0.29,0.29,0.29,0.30,0.30,0.31,0.30,0.31,0.31,0.30,0.30,0.30,0.30,0.31,0.32,0.32,0.32,0.33,0.34,0.36,0.36,0.36,0.35,0.35,0.33,0.32,0.30,0.32,0.32,0.32,0.32,0.31,0.32,0.32,0.34,0.34,0.35,0.34,0.35,0.35,0.34,0.33,0.33,0.32,0.32,0.33,0.33,0.34,0.33,0.35,0.35,0.37,0.37,0.37,0.39,0.39,0.38,0.38,0.38,0.36,0.35,0.35,0.36,0.36,0.36,0.38,0.38,0.38,0.37,0.36,0.36,0.35,0.36,0.36,0.35,0.35,0.35,0.36,0.36,0.36,0.36,0.38,0.40,0.41,0.42,0.43,0.42,0.41,0.41,0.41,0.39,0.38,0.36,0.35,0.34,0.33,0.32,0.32,0.34,0.33,0.34,0.33,0.34,0.34,0.36,0.36,0.35,0.35,0.36,0.36,0.37,0.38,0.39,0.39,0.39,0.39,0.39,0.40,0.40,0.40,0.40,0.41,0.39,0.37,0.36
Q96PS8	0.62,0.61,0.59,0.57,0.57,0.55,0.53,0.52,0.52,0.50,0.49,0.48,0.47,0.46,0.45,0.44,0.44,0.43,0.42,0.41,0.40,0.38,0.36,0.35,0.34,0.32,0.31,0.31,0.31,0.31,0.31,0.32,0.30,0.30,0.29,0.28,0.28,0.26,0.25,0.25,0.25,0.24,0.24,0.24,0.24,0.23,0.23,0.24,0.23,0.22,0.24,0.25,0.24,0.24,0.26,0.27,0.27,0.27,0.27,0.27,0.27,0.27,0.27,0.27,0.26,0.26,0.26,0.25,0.25,0.24,0.23,0.22,0.22,0.24,0.23,0.23,0.23,0.24,0.24,0.24,0.25,0.25,0.24,0.25,0.25,0.26,0.25,0.26,0.26,0.26,0.25,0.25,0.25,0.25,0.25,0.23,0.23,0.22,0.22,0.23,0.24,0.25,0.25,0.27,0.28,0.28,0.29,0.30,0.31,0.31,0.33,0.33,0.34,0.33,0.31,0.31,0.31,0.31,0.32,0.32,0.33,0.31,0.31,0.31,0.31,0.29,0.29,0.29,0.29,0.28,0.28,0.31,0.32,0.31,0.32,0.32,0.34,0.35,0.35,0.35,0.34,0.33,0.33,0.32,0.31,0.31,0.31,0.30,0.29,0.29,0.28,0.27,0.26,0.25,0.25,0.25,0.25,0.25,0.24,0.24,0.24,0.24,0.26,0.28,0.28,0.29,0.31,0.32,0.33,0.34,0.34,0.34,0.32,0.31,0.31,0.31,0.31,0.29,0.28,0.29,0.28,0.27,0.28,0.30,0.30,0.29,0.31,0.31,0.31,0.31,0.31,0.31,0.31,0.31,0.31,0.30,0.30,0.30,0.29,0.29,0.26,0.25,0.25,0.23,0.22,0.22,0.22,0.21,0.21,0.20,0.20,0.21,0.21,0.21,0.21,0.23,0.22,0.22,0.24,0.24,0.23,0.24,0.24,0.23,0.21,0.21,0.22,0.21,0.20,0.21,0.21,0.21,0.21,0.22,0.22,0.22,0.22,0.23,0.24,0.23,0.24,0.25,0.27,0.27,0.27,0.28,0.29,0.28,0.28,0.29,0.31,0.33,0.33,0.34,0.35,0.37,0.37,0.38,0.39,0.38,0.39,0.40,0.41,0.42,0.43,0.45,0.46,0.47,0.49,0.51,0.52,0.53,0.56,0.58,0.59,0.60,0.62,0.64,0.66,0.67,0.69,0.70,0.71,0.71,0.72,0.74,0.74,0.74,0.76,0.77,0.76,0.77,0.76,0.76,0.75,0.77,0.76,0.76,0.77,0.78,0.79
Q2VPB7	0.45,0.45,0.44,0.43,0.44,0.43,0.45,0.46,0.44,0.45,0.45,0.44,0.43,0.43,0.43,0.42,0.41,0.41,0.40,0.39,0.40,0.38,0.39,0.40,0.39,0.39,0.38,0.38,0.38,0.38,0.38,0.37,0.36,0.36,0.35,0.35,0.35,0.34,0.34,0.33,0.33,0.33,0.32,0.32,0.32,0.32,0.33,0.31,0.32,0.32,0.30,0.30,0.31,0.31,0.30,0.30,0.30,0.30,0.28,0.29,0.29,0.28,0.29,0.28,0.26,0.27,0.28,0.29,0.28,0.28,0.29,0.28,0.28,0.29,0.29,0.29,0.29,0.29,0.29,0.27,0.27,0.27,0.26,0.25,0.25,0.26,0.25,0.25,0.24,0.23,0.22,0.24,0.25,0.24,0.25,0.25,0.24,0.26,0.27,0.27,0.26,0.27,0.27,0.26,0.24,0.24,0.23,0.21,0.20,0.19,0.19,0.20,0.21,0.23,0.24,0.25,0.25,0.25,0.25,0.27,0.29,0.29,0.29,0.31,0.32,0.31,0.30,0.30,0.29,0.29,0.29,0.29,0.28,0.26,0.26,0.26,0.26,0.26,0.25,0.25,0.26,0.26,0.26,0.25,0.25,0.25,0.26,0.26,0.25,0.25,0.25,0.24,0.23,0.23,0.21,0.20,0.20,0.21,0.23,0.23,0.22,0.21,0.21,0.21,0.19,0.18,0.18,0.18,0.18,0.17,0.17,0.17,0.17,0.17,0.17,0.16,0.15,0.15,0.15,0.15,0.14,0.15,0.16,0.17,0.18,0.19,0.19,0.20,0.21,0.21,0.21,0.22,0.24,0.25,0.25,0.26,0.27,0.27,0.26,0.26,0.27,0.27,0.27,0.27,0.27,0.29,0.30,0.30,0.33,0.35,0.36,0.39,0.40,0.42,0.42,0.44,0.45,0.47,0.48,0.49,0.49,0.48,0.48,0.48,0.49,0.50,0.52,0.53,0.54,0.55,0.57,0.59,0.59,0.59,0.59,0.59,0.59,0.60,0.59,0.59,0.58,0.59,0.59,0.59,0.59,0.60,0.58,0.58,0.58,0.55,0.53,0.53,0.51,0.50,0.47,0.49,0.47,0.47,0.46,0.47,0.45,0.46,0.47,0.47,0.46,0.44,0.42,0.40,0.39,0.37,0.35,0.33,0.31,0.29,0.28,0.26,0.25,0.25,0.23,0.23,0.24,0.23,0.22,0.23,0.23,0.22,0.22,0.22,0.22,0.23,0.23,0.23,0.24,0.24,0.24,0.25,0.25,0.25,0.27,0.26,0.26,0.26,0.25,0.25,0.25,0.25,0.25,0.25,0.24,0.24,0.24,0.25,0.25,0.25,0.26,0.28,0.29,0.29,0.28,0.29,0.30,0.30,0.29,0.29,0.29,0.30,0.29,0.28,0.30,0.29,0.28,0.27,0.28,0.27,0.26,0.27,0.28,0.28,0.30,0.29,0.29,0.29,0.30,0.30,0.30,0.30,0.30,0.31,0.30,0.32,0.32,0.32,0.31,0.32,0.31,0.31,0.29,0.28,0.29,0.31,0.32,0.32,0.31,0.33,0.34,0.35,0.35,0.36,0.36,0.35,0.36,0.36,0.37,0.36,0.38,0.40,0.39,0.39,0.38,0.37,0.37,0.36,0.35,0.34,0.34,0.36,0.36,0.36,0.38,0.39,0.38,0.37,0.38,0.38,0.37,0.37,0.37,0.37,0.37,0.35,0.33,0.32,0.31,0.30,0.29,0.29,0.30,0.31,0.32,0.35,0.37,0.36,0.38,0.39,0.40,0.39,0.37,0.38,0.38,0.37,0.37,0.37,0.38,0.38,0.37,0.38,0.36,0.35,0.34,0.35,0.35,0.34,0.35,0.36,0.38,0.40,0.40,0.41,0.44,0.44,0.45,0.45,0.45,0.45,0.44,0.43,0.42,0.40,0.37,0.36,0.34,0.32,0.30,0.29,0.29,0.27,0.27,0.28,0.28,0.28,0.29,0.29,0.29,0.28,0.29,0.29,0.28,0.29,0.29,0.29,0.27,0.28,0.28,0.27,0.27,0.26,0.24,0.24,0.24,0.22,0.21,0.21,0.21,0.21,0.21,0.22,0.22,0.21,0.22,0.24,0.23,0.24,0.25,0.27,0.25,0.25,0.26,0.26,0.25,0.25,0.24,0.23,0.23,0.23,0.23,0.23,0.23,0.23,0.24,0.25,0.27,0.27,0.28,0.29,0.31,0.31,0.30,0.31,0.31,0.30,0.30,0.31,0.30,0.30,0.31,0.31,0.31,0.31,0.32,0.31,0.32,0.33,0.32,0.32,0.32,0.32,0.31,0.32,0.31,0.31,0.32,0.32,0.31,0.32,0.33,0.33,0.33,0.35,0.36,0.35,0.35,0.34,0.33,0.31,0.30,0.28,0.28,0.29,0.28,0.27,0.28,0.28,0.27,0.27,0.28,0.28,0.28,0.28,0.29,0.30,0.30,0.27,0.27,0.28,0.26,0.25,0.26,0.27,0.25,0.25,0.27,0.28,0.27,0.29,0.30,0.29,0.29,0.29,0.28,0.28,0.28,0.26,0.27,0.28,0.28,0.29,0.30,0.30,0.29,0.30,0.32,0.31,0.32,0.33,0.35,0.35,0.35,0.35,0.36,0.37,0.35,0.35,0.37,0.38,0.39,0.41,0.42,0.44,0.45,0.47,0.48,0.47,0.46,0.46,0.45,0.45,0.46,0.46,0.48,0.49,0.49,0.48,0.49,0.48,0.49,0.50,0.50,0.50,0.52,0.52,0.53,0.52,0.52,0.51,0.52,0.50,0.49,0.50,0.50,0.50,0.49,0.51,0.51,0.51,0.50,0.50,0.49,0.48,0.46,0.44,0.43,0.41,0.41,0.41,0.42,0.41,0.41,0.41,0.40,0.38,0.38,0.37,0.37,0.37,0.36,0.36,0.35,0.35,0.35,0.34,0.35,0.35,0.35,0.35,0.35,0.36,0.36,0.37,0.37,0.37,0.36,0.36,0.37,0.38,0.36,0.36,0.35,0.36,0.38,0.40,0.41,0.43,0.44,0.43,0.44,0.43,0.44,0.43,0.43,0.42,0.44,0.44,0.43,0.43,0.44,0.44,0.44,0.44,0.43,0.42,0.41,0.39,0.38,0.37,0.37,0.37,0.37,0.38,0.37,0.37,0.37,0.36,0.36,0.34,0.34,0.34,0.35,0.34,0.32,0.31,0.29,0.29,0.27,0.27,0.27,0.25,0.25,0.24,0.25,0.24,0.26,0.26,0.26,0.27,0.29,0.31,0.31,0.31,0.32,0.32,0.32,0.32,0.33,0.34,0.35,0.34,0.35,0.35,0.34,0.33,0.35,0.37,0.37,0.37,0.38,0.38,0.39,0.38,0.38,0.38,0.39,0.39,0.39,0.41,0.42,0.42,0.42,0.44,0.44,0.43,0.43,0.43,0.42,0.42,0.41,0.40,0.39,0.38,0.39,0.38,0.37,0.38,0.39,0.40,0.40,0.41,0.41,0.40,0.39,0.39,0.38,0.36,0.34,0.33,0.33,0.33,0.34,0.33,0.33,0.32,0.32,0.30,0.31,0.29,0.28,0.27,0.27,0.29,0.29,0.30,0.30,0.30,0.29,0.28,0.27,0.27,0.26,0.24,0.25,0.25,0.26,0.27,0.26,0.25,0.25,0.24,0.23,0.22,0.23,0.23,0.23,0.25,0.26,0.26,0.26,0.28,0.28,0.27,0.28,0.28,0.28,0.29,0.30,0.30,0.31,0.30,0.30,0.30,0.29,0.28,0.26,0.26,0.27,0.28,0.29,0.30,0.31,0.32
P59780	0.22,0.25,0.24,0.26,0.28,0.30,0.30,0.30,0.31,0.31,0.30,0.30,0.31,0.31,0.30,0.29,0.30,0.30,0.29,0.29,0.31,0.30,0.32,0.34,0.37,0.38,0.40,0.40,0.41,0.41,0.42,0.41,0.40,0.41,0.40,0.40,0.41,0.41,0.43,0.44,0.44,0.44,0.41,0.41,0.40,0.39,0.37,0.37,0.38,0.38,0.37,0.37,0.37,0.35,0.35,0.34,0.34,0.33,0.35,0.37,0.37,0.36,0.36,0.36,0.35,0.32,0.32,0.31,0.31,0.30,0.31,0.29,0.29,0.29,0.28,0.27,0.27,0.27,0.27,0.25,0.24,0.26,0.27,0.28,0.29,0.30,0.30,0.30,0.29,0.28,0.29,0.30,0.30,0.32,0.33,0.33,0.33,0.34,0.34,0.32,0.30,0.30,0.29,0.28,0.28,0.28,0.28,0.29,0.28,0.29,0.30,0.30,0.31,0.32,0.33,0.33,0.33,0.34,0.34,0.34,0.33,0.34,0.33,0.32,0.32,0.32,0.33,0.33,0.34,0.35,0.36,0.36,0.36,0.37,0.37,0.38,0.38,0.40,0.40,0.42,0.43,0.44,0.45,0.46,0.47,0.48,0.49,0.50,0.52,0.52,0.53,0.54,0.54,0.55,0.56,0.56,0.55,0.57,0.58,0.59,0.60,0.62,0.62,0.62,0.63,0.64,0.64,0.64,0.65,0.64,0.65,0.65,0.66,0.67,0.67,0.66,0.67,0.68,0.68,0.68,0.68,0.68,0.68,0.68,0.69,0.70,0.70,0.69,0.69,0.68,0.69,0.69,0.67
Q9ULJ7	0.46,0.46,0.45,0.44,0.42,0.41,0.41,0.40,0.38,0.37,0.38,0.37,0.36,0.36,0.37,0.36,0.35,0.35,0.35,0.34,0.34,0.33,0.33,0.32,0.32,0.32,0.32,0.33,0.33,0.34,0.35,0.36,0.37,0.39,0.41,0.42,0.44,0.45,0.47,0.48,0.48,0.48,0.49,0.50,0.52,0.53,0.56,0.56,0.57,0.57,0.58,0.57,0.56,0.56,0.55,0.54,0.54,0.55,0.54,0.54,0.53,0.53,0.52,0.51,0.51,0.49,0.48,0.46,0.45,0.43,0.42,0.40,0.38,0.37,0.36,0.36,0.35,0.34,0.32,0.30,0.30,0.28,0.27,0.26,0.27,0.25,0.24,0.21,0.20,0.19,0.19,0.18,0.18,0.18,0.19,0.19,0.19,0.21,0.22,0.21,0.21,0.22,0.21,0.21,0.21,0.21,0.21,0.21,0.21,0.21,0.21,0.22,0.21,0.21,0.21,0.22,0.21,0.21,0.20,0.20,0.22,0.22,0.21,0.22,0.23,0.22,0.22,0.23,0.24,0.26,0.26,0.26,0.27,0.29,0.29,0.28,0.29,0.30,0.29,0.29,0.29,0.29,0.29,0.29,0.30,0.30,0.31,0.31,0.30,0.31,0.32,0.32,0.32,0.31,0.32,0.31,0.30,0.30,0.30,0.29,0.31,0.30,0.30,0.32,0.32,0.31,0.30,0.30,0.29,0.27,0.26,0.25,0.25,0.23,0.22,0.22,0.23,0.22,0.23,0.23,0.24,0.26,0.27,0.28,0.29,0.29,0.30,0.31,0.33,0.33,0.34,0.34,0.34,0.35,0.34,0.34,0.34,0.34,0.33,0.34,0.34,0.32,0.32,0.33,0.30,0.29,0.30,0.30,0.30,0.30,0.30,0.30,0.30,0.30,0.30,0.30,0.31,0.32,0.32,0.31,0.31,0.30,0.28,0.29,0.27,0.26,0.26,0.26,0.24,0.24,0.25,0.23,0.22,0.22,0.22,0.23,0.23,0.25,0.26,0.27,0.26,0.26,0.26,0.26,0.25,0.25,0.26,0.26,0.26,0.26,0.26,0.27,0.27,0.27,0.28,0.29,0.30,0.30,0.29,0.29,0.28,0.29,0.29,0.30,0.29,0.31,0.33,0.32,0.31,0.32,0.32,0.31,0.32,0.32,0.32,0.32,0.34,0.33,0.31,0.32,0.30,0.30,0.30,0.29,0.28,0.28,0.28,0.28,0.27,0.27,0.27,0.27,0.26,0.26,0.28,0.28,0.28,0.27,0.26,0.26,0.27,0.27,0.25,0.27,0.28,0.27,0.25,0.24,0.25,0.25,0.24,0.24,0.24,0.22,0.22,0.22,0.22,0.21,0.21,0.22,0.21,0.21,0.22,0.24,0.26,0.27,0.27,0.27,0.29,0.29,0.29,0.29,0.29,0.29,0.28,0.27,0.26,0.25,0.26,0.25,0.26,0.25,0.25,0.25,0.24,0.23,0.24,0.24,0.23,0.22,0.22,0.22,0.21,0.22,0.23,0.23,0.24,0.25,0.27,0.26,0.26,0.27,0.29,0.29,0.26,0.25,0.26,0.26,0.25,0.25,0.26,0.25,0.27,0.28,0.28,0.28,0.29,0.30,0.30,0.31,0.33,0.34,0.33,0.33,0.33,0.33,0.32,0.32,0.32,0.32,0.32,0.31,0.32,0.32,0.31,0.31,0.31,0.31,0.32,0.31,0.31,0.31,0.32,0.32,0.31,0.31,0.30,0.30,0.30,0.30,0.29,0.28,0.28,0.28,0.27,0.27,0.27,0.27,0.25,0.25,0.24,0.25,0.24,0.24,0.25,0.28,0.27,0.28,0.28,0.29,0.29,0.29,0.29,0.29,0.29,0.29,0.28,0.28,0.26,0.24,0.24,0.24,0.25,0.23,0.25,0.25,0.27,0.27,0.27,0.28,0.28,0.27,0.28,0.28,0.28,0.29,0.30,0.31,0.31,0.31,0.32,0.32,0.31,0.31,0.31,0.29,0.28,0.29,0.29,0.28,0.27,0.28,0.30,0.31,0.32,0.32,0.32,0.33,0.33,0.33,0.33,0.34,0.34,0.33,0.32,0.31,0.31,0.31,0.32,0.34,0.34,0.35,0.37,0.36,0.37,0.38,0.38,0.37,0.37,0.37,0.38,0.37,0.38,0.38,0.38,0.39,0.40,0.39,0.39,0.39,0.40,0.40,0.40,0.41,0.41,0.40,0.41,0.41,0.41,0.43,0.44,0.44,0.46,0.47,0.47,0.47,0.46,0.45,0.44,0.42,0.40,0.39,0.38,0.37,0.37,0.37,0.36,0.35,0.37,0.36,0.34,0.35,0.34,0.34,0.33,0.33,0.33,0.33,0.33,0.34,0.33,0.33,0.33,0.32,0.30,0.30,0.30,0.29,0.29,0.28,0.27,0.25,0.24,0.22,0.20,0.20,0.20,0.21,0.21,0.22,0.22,0.23,0.23,0.23,0.24,0.23,0.23,0.23,0.24,0.24,0.25,0.26,0.25,0.26,0.26,0.26,0.25,0.25,0.25,0.26,0.25,0.25,0.25,0.24,0.23,0.23,0.22,0.20,0.20,0.21,0.22,0.22,0.23,0.23,0.25,0.25,0.25,0.25,0.24,0.24,0.23,0.24,0.23,0.25,0.25,0.25,0.25,0.26,0.26,0.25,0.23,0.23,0.24,0.24,0.24,0.24,0.23,0.22,0.22,0.21,0.19,0.19,0.19,0.19,0.20,0.20,0.21,0.22,0.22,0.22,0.22,0.21,0.21,0.21,0.22,0.21,0.22,0.22,0.23,0.23,0.24,0.24,0.23,0.22,0.22,0.23,0.22,0.22,0.22,0.21,0.20,0.20,0.19,0.18,0.17,0.17,0.18,0.18,0.18,0.19,0.20,0.20,0.20,0.20,0.20,0.20,0.20,0.21,0.20,0.22,0.22,0.23,0.22,0.23,0.23,0.23,0.22,0.22,0.23,0.21,0.22,0.21,0.20,0.20,0.20,0.18,0.17,0.17,0.17,0.18,0.19,0.20,0.22,0.24,0.26,0.26,0.26,0.26,0.26,0.26,0.25,0.25,0.25,0.25,0.25,0.26,0.27,0.28,0.27,0.27,0.26,0.27,0.26,0.27,0.27,0.28,0.28,0.29,0.28,0.26,0.26,0.26,0.26,0.26,0.26,0.26,0.27,0.28,0.28,0.28,0.28,0.29,0.27,0.25,0.25,0.23,0.22,0.22,0.23,0.23,0.25,0.25,0.25,0.26,0.26,0.26,0.26,0.25,0.25,0.27,0.26,0.27,0.26,0.26,0.25,0.24,0.23,0.21,0.21,0.21,0.22,0.22,0.23,0.23,0.24,0.24,0.24,0.24,0.24,0.23,0.23,0.24,0.23,0.25,0.25,0.25,0.25,0.27,0.27,0.26,0.26,0.27,0.28,0.27,0.27,0.27,0.26,0.25,0.25,0.23,0.22,0.21,0.20,0.22,0.22,0.23,0.23,0.25,0.25,0.25,0.25,0.25,0.24,0.24,0.26,0.25,0.26,0.26,0.26,0.26,0.26,0.26,0.25,0.24,0.24,0.25,0.25,0.24,0.22,0.22,0.21,0.20,0.18,0.17,0.17,0.17,0.18,0.19,0.19,0.20,0.21,0.21,0.21,0.21,0.19,0.19,0.18,0.20,0.19,0.19,0.19,0.19,0.19,0.20,0.20,0.19,0.18,0.18,0.20,0.19,0.20,0.20,0.19,0.19,0.18,0.17,0.16,0.16,0.16,0.17,0.18,0.19,0.20,0.21,0.21,0.21,0.20,0.19,0.19,0.18,0.18,0.18,0.20,0.20,0.20,0.20,0.21,0.22,0.21,0.20,0.22,0.23,0.22,0.23,0.22,0.22,0.21,0.21,0.20,0.18,0.18,0.18,0.19,0.20,0.21,0.22,0.23,0.23,0.23,0.24,0.23,0.23,0.22,0.23,0.23,0.25,0.25,0.25,0.25,0.26,0.26,0.27,0.26,0.26,0.27,0.26,0.27,0.26,0.25,0.24,0.24,0.22,0.21,0.21,0.20,0.21,0.22,0.23,0.23,0.25,0.25,0.25,0.26,0.24,0.23,0.23,0.23,0.23,0.24,0.25,0.24,0.25,0.25,0.25,0.24,0.23,0.23,0.24,0.23,0.24,0.23,0.23,0.22,0.22,0.21,0.19,0.19,0.19,0.19,0.20,0.20,0.21,0.22,0.22,0.22,0.23,0.22,0.21,0.21,0.21,0.21,0.23,0.23,0.23,0.23,0.24,0.24,0.24,0.23,0.23,0.24,0.24,0.24,0.24,0.23,0.22,0.22,0.21,0.20,0.20,0.20,0.21,0.21,0.22,0.22,0.24,0.24,0.24,0.24,0.24,0.23,0.23,0.24,0.24,0.26,0.26,0.26,0.26,0.27,0.27,0.27,0.26,0.25,0.26,0.25,0.25,0.24,0.24,0.23,0.23,0.22,0.20,0.19,0.19,0.20,0.21,0.21,0.22,0.24,0.24,0.24,0.24,0.23,0.22,0.22,0.22,0.22,0.24,0.24,0.24,0.24,0.25,0.25,0.24,0.23,0.24,0.25,0.25,0.25,0.25,0.24,0.23,0.24,0.23,0.22,0.23,0.24,0.25,0.27,0.27,0.29,0.30,0.30,0.31,0.31,0.31,0.30,0.31,0.31,0.30,0.32,0.32,0.33,0.34,0.35,0.38,0.38,0.39,0.40,0.42,0.43,0.45,0.46,0.48,0.48,0.50,0.51,0.51,0.53,0.54,0.56,0.58,0.60,0.61,0.63,0.65,0.66,0.66,0.67,0.68,0.70,0.70,0.70,0.72,0.74,0.75,0.77,0.79,0.80,0.81,0.83,0.83,0.85,0.85,0.86,0.87,0.86,0.86,0.86,0.85,0.86,0.85,0.85,0.85,0.85,0.85,0.85,0.85,0.84,0.83,0.84,0.84,0.85,0.85,0.85,0.85,0.84,0.84,0.84,0.83,0.83,0.83,0.83,0.84,0.84,0.84,0.84,0.84,0.83,0.83,0.83,0.83,0.84,0.83,0.83,0.84,0.84,0.84,0.84,0.84,0.84,0.82,0.82,0.80,0.79,0.78,0.77,0.75,0.74,0.74,0.73,0.73,0.73,0.72,0.72,0.72,0.71,0.72,0.72,0.73,0.73,0.72,0.71,0.69,0.68,0.67,0.66,0.65,0.64,0.63,0.63,0.63,0.63,0.63,0.63,0.64,0.64,0.63,0.64,0.64,0.64,0.65,0.66,0.67,0.68,0.70,0.71,0.72,0.74,0.75,0.75,0.76,0.76,0.76,0.76,0.76,0.76,0.77,0.76,0.77,0.77,0.77,0.78,0.79,0.80,0.82,0.83,0.83,0.84,0.85,0.85,0.85,0.85,0.85,0.85,0.84,0.84,0.83,0.83,0.83,0.83,0.83,0.83,0.84,0.83,0.84,0.83,0.83,0.84,0.84,0.84,0.84,0.84,0.85,0.85,0.85,0.85,0.85,0.84,0.85,0.84,0.84,0.84,0.84,0.85,0.84,0.84,0.84,0.85,0.85,0.85,0.84,0.85,0.85,0.85,0.85,0.85,0.85,0.84,0.84,0.83,0.83,0.83,0.83,0.83,0.83,0.83,0.83,0.83,0.83,0.83,0.83,0.83,0.83,0.82,0.82,0.82,0.82,0.82,0.82,0.82,0.82,0.81,0.81,0.81,0.81,0.81,0.81,0.81,0.80,0.80,0.81,0.82,0.82,0.82,0.82,0.82,0.82,0.81,0.82,0.82,0.83,0.82,0.81,0.81,0.81,0.81,0.81,0.81,0.81,0.80,0.79,0.78,0.77,0.76,0.76,0.75,0.75,0.74,0.74,0.75,0.75,0.75,0.76,0.75,0.75,0.75,0.76,0.76,0.76,0.77,0.76,0.76,0.76,0.76,0.76,0.75,0.75,0.75,0.76,0.76,0.76,0.75,0.75,0.76,0.77,0.77,0.77,0.77,0.77,0.78,0.78,0.79,0.80,0.81,0.82,0.83,0.84,0.83,0.84,0.84,0.84,0.83,0.83,0.83,0.84,0.84,0.85,0.84,0.84,0.84,0.84,0.84,0.83,0.83,0.83,0.83,0.84,0.84,0.85,0.85,0.85,0.85,0.86,0.86,0.86,0.86,0.86,0.86,0.85,0.85,0.85,0.85,0.85,0.85,0.85,0.85,0.85,0.84
O43299	0.50,0.50,0.50,0.49,0.47,0.47,0.47,0.46,0.44,0.45,0.45,0.43,0.44,0.44,0.46,0.47,0.46,0.46,0.47,0.47,0.46,0.45,0.44,0.43,0.41,0.41,0.42,0.41,0.40,0.40,0.39,0.38,0.38,0.38,0.37,0.37,0.39,0.40,0.38,0.39,0.38,0.39,0.40,0.39,0.39,0.39,0.39,0.38,0.38,0.38,0.37,0.37,0.37,0.36,0.36,0.36,0.35,0.35,0.35,0.35,0.35,0.35,0.35,0.35,0.35,0.35,0.34,0.32,0.32,0.32,0.32,0.33,0.33,0.33,0.34,0.34,0.34,0.33,0.31,0.32,0.30,0.31,0.30,0.31,0.31,0.32,0.34,0.34,0.34,0.35,0.35,0.34,0.35,0.35,0.34,0.33,0.32,0.30,0.29,0.28,0.28,0.26,0.27,0.28,0.28,0.30,0.31,0.32,0.32,0.32,0.33,0.32,0.31,0.32,0.32,0.30,0.30,0.29,0.28,0.28,0.27,0.28,0.29,0.30,0.30,0.31,0.31,0.29,0.29,0.28,0.28,0.29,0.29,0.28,0.29,0.29,0.29,0.29,0.30,0.30,0.30,0.30,0.31,0.30,0.31,0.31,0.30,0.29,0.30,0.32,0.33,0.32,0.33,0.33,0.33,0.33,0.33,0.34,0.33,0.33,0.33,0.32,0.32,0.29,0.29,0.28,0.26,0.26,0.26,0.27,0.27,0.27,0.28,0.29,0.31,0.32,0.34,0.35,0.37,0.38,0.40,0.42,0.44,0.45,0.47,0.48,0.47,0.48,0.48,0.48,0.46,0.44,0.44,0.44,0.44,0.44,0.45,0.46,0.45,0.47,0.47,0.48,0.47,0.47,0.47,0.46,0.45,0.45,0.45,0.46,0.46,0.46,0.46,0.46,0.45,0.43,0.42,0.40,0.39,0.37,0.35,0.33,0.31,0.30,0.28,0.27,0.25,0.24,0.23,0.22,0.22,0.23,0.23,0.23,0.25,0.26,0.26,0.28,0.28,0.30,0.30,0.31,0.33,0.35,0.38,0.40,0.42,0.44,0.46,0.47,0.47,0.49,0.50,0.51,0.52,0.53,0.55,0.57,0.58,0.60,0.61,0.63,0.64,0.64,0.64,0.66,0.67,0.67,0.67,0.68,0.69,0.68,0.67,0.68,0.68,0.66,0.64,0.63,0.61,0.60,0.58,0.57,0.55,0.53,0.50,0.49,0.47,0.45,0.44,0.43,0.43,0.41,0.41,0.40,0.40,0.39,0.37,0.36,0.35,0.35,0.33,0.32,0.31,0.30,0.29,0.28,0.27,0.26,0.25,0.24,0.23,0.22,0.22,0.22,0.22,0.21,0.22,0.23,0.24,0.25,0.26,0.26,0.25,0.27,0.28,0.28,0.26,0.28,0.29,0.27,0.28,0.27,0.26,0.25,0.25,0.24,0.23,0.24,0.25,0.24,0.25,0.26,0.26,0.25,0.26,0.26,0.25,0.25,0.25,0.25,0.25,0.25,0.25,0.25,0.25,0.26,0.26,0.25,0.27,0.27,0.26,0.27,0.27,0.29,0.28,0.27,0.28,0.28,0.26,0.27,0.27,0.26,0.24,0.25,0.26,0.24,0.23,0.24,0.24,0.23,0.22,0.21,0.21,0.22,0.23,0.22,0.22,0.23,0.23,0.23,0.23,0.23,0.23,0.23,0.24,0.25,0.24,0.25,0.26,0.24,0.23,0.25,0.25,0.25,0.24,0.25,0.24,0.24,0.24,0.25,0.24,0.24,0.24,0.24,0.23,0.22,0.22,0.22,0.21,0.20,0.20,0.20,0.20,0.20,0.21,0.19,0.20,0.21,0.21,0.20,0.21,0.22,0.21,0.21,0.23,0.22,0.21,0.21,0.21,0.21,0.22,0.22,0.19,0.18,0.18,0.17,0.16,0.16,0.16,0.16,0.15,0.15,0.15,0.15,0.15,0.15,0.15,0.15,0.15,0.15,0.15,0.15,0.15,0.15,0.15,0.14,0.15,0.17,0.17,0.17,0.20,0.21,0.21,0.22,0.24,0.23,0.24,0.25,0.27,0.27,0.28,0.27,0.28,0.29,0.29,0.29,0.31,0.31,0.31,0.33,0.34,0.36,0.38,0.38,0.39,0.41,0.41,0.41,0.43,0.43,0.43,0.43,0.44,0.44,0.44,0.44,0.45,0.45,0.44,0.43,0.44,0.43,0.42,0.41,0.41,0.39,0.39,0.40,0.39,0.37,0.38,0.37,0.37,0.35,0.35,0.36,0.36,0.34,0.34,0.34,0.33,0.33,0.31,0.31,0.30,0.29,0.28,0.29,0.29,0.27,0.28,0.28,0.28,0.28,0.28,0.27,0.27,0.26,0.27,0.27,0.26,0.27,0.25,0.27,0.26,0.25,0.26,0.27,0.25,0.24,0.25,0.24,0.22,0.22,0.24,0.22,0.22,0.23,0.23,0.23,0.23,0.23,0.23,0.25,0.25,0.25,0.26,0.27,0.26,0.26,0.26,0.27,0.26,0.26,0.27,0.26,0.26,0.26,0.26,0.25,0.24,0.24,0.24,0.24,0.23,0.23,0.24,0.23,0.22,0.22,0.23,0.22,0.22,0.24,0.25,0.24,0.24,0.26,0.25,0.24,0.25,0.26,0.26,0.28,0.27,0.25,0.26,0.26,0.25,0.25,0.26,0.26,0.24,0.24,0.25,0.24,0.23,0.24,0.24,0.23,0.22,0.23,0.23,0.22,0.21,0.22,0.22,0.23,0.23,0.25,0.27,0.26,0.27,0.28,0.27,0.27,0.27,0.27,0.27,0.27,0.27,0.26,0.26,0.25,0.23,0.23,0.23,0.23,0.22,0.23,0.23,0.22,0.24,0.26,0.28,0.29,0.30,0.33,0.33,0.34,0.36,0.38,0.37,0.38,0.38,0.40,0.38,0.37,0.37,0.37,0.34,0.33,0.33,0.32,0.31,0.30,0.29,0.29,0.29,0.27,0.28,0.28,0.28,0.30,0.30,0.30,0.31,0.32,0.32,0.32,0.32,0.32,0.31,0.30,0.30,0.27,0.27,0.27,0.25,0.24,0.24,0.24,0.24,0.25,0.25,0.26,0.26,0.27,0.27,0.28,0.30,0.32,0.32,0.32,0.33,0.34,0.34,0.35,0.35,0.36,0.36,0.36,0.37,0.36,0.34,0.35,0.35,0.34,0.35,0.36,0.36,0.37,0.37,0.37,0.38,0.38,0.39,0.38,0.37,0.37,0.38,0.38,0.39,0.37,0.38,0.39,0.38,0.39,0.39,0.40,0.41,0.40,0.39,0.41,0.42,0.41,0.42,0.43,0.43,0.43,0.44,0.46,0.46,0.46,0.47,0.49,0.49,0.50,0.51,0.52,0.52,0.53,0.53,0.54,0.55,0.56,0.58,0.58,0.59,0.60,0.61,0.61,0.61,0.61,0.62,0.61,0.62,0.63,0.62,0.62,0.62,0.61,0.62,0.62,0.61,0.61,0.64
Q9Y6B7	0.51,0.49,0.49,0.50,0.50,0.50,0.50,0.50,0.49,0.48,0.48,0.47,0.45,0.45,0.45,0.44,0.43,0.44,0.43,0.42,0.43,0.42,0.41,0.40,0.39,0.38,0.37,0.37,0.35,0.35,0.35,0.34,0.33,0.33,0.34,0.32,0.32,0.33,0.32,0.33,0.32,0.30,0.31,0.30,0.28,0.29,0.28,0.26,0.25,0.26,0.25,0.24,0.25,0.26,0.25,0.24,0.25,0.26,0.25,0.26,0.28,0.27,0.26,0.25,0.26,0.24,0.24,0.26,0.25,0.25,0.26,0.28,0.27,0.28,0.30,0.29,0.31,0.32,0.31,0.32,0.30,0.30,0.30,0.29,0.29,0.29,0.29,0.28,0.28,0.28,0.28,0.28,0.30,0.29,0.30,0.31,0.31,0.30,0.31,0.31,0.30,0.29,0.30,0.30,0.29,0.28,0.30,0.30,0.28,0.29,0.30,0.31,0.30,0.30,0.30,0.28,0.28,0.27,0.26,0.25,0.24,0.25,0.24,0.24,0.24,0.25,0.26,0.25,0.26,0.26,0.27,0.28,0.30,0.30,0.32,0.30,0.31,0.32,0.33,0.31,0.30,0.32,0.31,0.30,0.30,0.31,0.31,0.30,0.32,0.32,0.32,0.32,0.30,0.30,0.29,0.29,0.29,0.29,0.28,0.28,0.29,0.29,0.28,0.28,0.29,0.29,0.28,0.29,0.31,0.32,0.32,0.31,0.30,0.29,0.28,0.27,0.27,0.27,0.26,0.25,0.26,0.26,0.24,0.24,0.25,0.25,0.24,0.26,0.27,0.26,0.27,0.26,0.27,0.27,0.26,0.27,0.27,0.27,0.27,0.28,0.29,0.28,0.28,0.30,0.29,0.30,0.30,0.32,0.32,0.32,0.32,0.31,0.31,0.32,0.32,0.32,0.30,0.31,0.31,0.30,0.31,0.32,0.32,0.32,0.34,0.33,0.35,0.35,0.34,0.33,0.33,0.32,0.31,0.29,0.29,0.29,0.29,0.28,0.28,0.28,0.28,0.28,0.27,0.28,0.29,0.29,0.29,0.31,0.29,0.28,0.27,0.26,0.26,0.26,0.26,0.26,0.26,0.26,0.26,0.26,0.26,0.25,0.25,0.25,0.25,0.25,0.25,0.25,0.26,0.26,0.27,0.27,0.28,0.28,0.28,0.29,0.29,0.28,0.28,0.28,0.29,0.28,0.28,0.28,0.28,0.26,0.26,0.26,0.25,0.25,0.25,0.24,0.25,0.26,0.26,0.26,0.26,0.26,0.26,0.25,0.25,0.28,0.29,0.28,0.29,0.30,0.29,0.28,0.26,0.25,0.24,0.23,0.22,0.23,0.23,0.22,0.23,0.24,0.24,0.24,0.25,0.26,0.28,0.28,0.28,0.29,0.30,0.30,0.28,0.29,0.30,0.30,0.31,0.30,0.29,0.29,0.29,0.29,0.31,0.31,0.31,0.32,0.30,0.28,0.29,0.29,0.28,0.27,0.28,0.28,0.27,0.27,0.28,0.28,0.27,0.28,0.30,0.29,0.28,0.31,0.31,0.30,0.28,0.28,0.28,0.28,0.27,0.27,0.27,0.27,0.27,0.27,0.29,0.28,0.28,0.29,0.29,0.28,0.27,0.25,0.24,0.23,0.22,0.22,0.22,0.22,0.22,0.22,0.23,0.23,0.23,0.23,0.24,0.25,0.25,0.25,0.26,0.25,0.24,0.25,0.24,0.23,0.24,0.25,0.24,0.24,0.25,0.25,0.25,0.25,0.26,0.25,0.25,0.25,0.24,0.23,0.23,0.23,0.23,0.22,0.23,0.23,0.23,0.23,0.24,0.24,0.23,0.24,0.26,0.26,0.26,0.27,0.27,0.25,0.25,0.25,0.25,0.24,0.24,0.25,0.24,0.24,0.25,0.25,0.25,0.26,0.27,0.28,0.27,0.27,0.28,0.27,0.26,0.26,0.25,0.25,0.25,0.25,0.25,0.25,0.25,0.25,0.25,0.25,0.25,0.25,0.26,0.27,0.27,0.26,0.26,0.26,0.27,0.27,0.27,0.27,0.27,0.27,0.27,0.27,0.27,0.27,0.25,0.26,0.27,0.26,0.26,0.26,0.26,0.26,0.25,0.25,0.27,0.28,0.27,0.27,0.28,0.28,0.29,0.31,0.31,0.32,0.32,0.34,0.34,0.35,0.36,0.36,0.35,0.34,0.35,0.35,0.34,0.34,0.35,0.38,0.38,0.39,0.40,0.42,0.42,0.43,0.45,0.47,0.46,0.47,0.49,0.49,0.50,0.50,0.50,0.52,0.51,0.50,0.50,0.50,0.50,0.50,0.50,0.49,0.49,0.49,0.49,0.48,0.47,0.47,0.47,0.46,0.47,0.48,0.49,0.48,0.48,0.49,0.48,0.48,0.48,0.48,0.48,0.49,0.48,0.49,0.49,0.50,0.50,0.52,0.51,0.51,0.52,0.52,0.52,0.53,0.53,0.56,0.57,0.57,0.60,0.62,0.62,0.64,0.66,0.67,0.69,0.70,0.72,0.74,0.76,0.77,0.78,0.79,0.80,0.80,0.82,0.83,0.84,0.85,0.86,0.84,0.84,0.82,0.81,0.82,0.81,0.82,0.81,0.79,0.78,0.78,0.77,0.76,0.75,0.74,0.73,0.71,0.69,0.69,0.69,0.67,0.67,0.66,0.65,0.63,0.63,0.61,0.60,0.58,0.57,0.55,0.55,0.54,0.53,0.51,0.51,0.49,0.47,0.46,0.44,0.44,0.45,0.44,0.43,0.44,0.44,0.43,0.42,0.40,0.40,0.39,0.38,0.38,0.37,0.38,0.38,0.38,0.40,0.40,0.41,0.40,0.39,0.38,0.37,0.37,0.36,0.35,0.34,0.34,0.33,0.33,0.35,0.33,0.32,0.30,0.30,0.29,0.29,0.28,0.27,0.27,0.26,0.26,0.27,0.29,0.29,0.29,0.29,0.28,0.29,0.28,0.28,0.28,0.27,0.27,0.27,0.26,0.27,0.26,0.27,0.27,0.26,0.26,0.27,0.28,0.27,0.27,0.29,0.29,0.29,0.30,0.29,0.28,0.27,0.28,0.29,0.29,0.30,0.32,0.33,0.35,0.37,0.37,0.37,0.37,0.35,0.35,0.34,0.33,0.34,0.35,0.36,0.36,0.38,0.39,0.40,0.40,0.40,0.38,0.38,0.37,0.34
P0DUB6	0.62,0.61,0.63,0.62,0.60,0.58,0.56,0.54,0.52,0.50,0.49,0.47,0.46,0.44,0.44,0.42,0.42,0.41,0.40,0.39,0.39,0.37,0.34,0.33,0.32,0.30,0.28,0.27,0.27,0.25,0.24,0.22,0.21,0.18,0.16,0.16,0.16,0.15,0.14,0.13,0.13,0.12,0.11,0.09,0.08,0.08,0.09,0.12,0.12,0.13,0.13,0.13,0.13,0.14,0.14,0.14,0.14,0.13,0.13,0.13,0.13,0.13,0.14,0.14,0.13,0.13,0.13,0.13,0.13,0.12,0.12,0.14,0.15,0.15,0.16,0.17,0.17,0.17,0.18,0.18,0.18,0.18,0.20,0.20,0.20,0.20,0.20,0.19,0.17,0.16,0.15,0.15,0.15,0.15,0.14,0.14,0.14,0.14,0.14,0.15,0.16,0.17,0.19,0.19,0.19,0.20,0.21,0.21,0.21,0.22,0.22,0.22,0.21,0.20,0.21,0.20,0.20,0.21,0.22,0.22,0.21,0.22,0.23,0.22,0.22,0.22,0.23,0.24,0.26,0.26,0.26,0.26,0.27,0.29,0.30,0.31,0.33,0.33,0.36,0.37,0.37,0.35,0.35,0.34,0.35,0.35,0.35,0.35,0.35,0.36,0.35,0.34,0.34,0.33,0.33,0.33,0.33,0.34,0.33,0.32,0.32,0.32,0.31,0.30,0.30,0.30,0.31,0.31,0.31,0.29,0.30,0.30,0.30,0.29,0.27,0.28,0.27,0.25,0.25,0.24,0.23,0.22,0.23,0.22,0.21,0.20,0.19,0.17,0.16,0.16,0.15,0.15,0.15,0.14,0.14,0.15,0.14,0.15,0.13,0.14,0.14,0.14,0.15,0.15,0.15,0.15,0.16,0.16,0.14,0.14,0.16,0.15,0.15,0.16,0.18,0.19,0.17,0.19,0.22,0.22,0.22,0.23,0.23,0.22,0.22,0.22,0.22,0.22,0.22,0.23,0.23,0.24,0.24,0.27,0.27,0.28,0.28,0.29,0.28,0.29,0.29,0.29,0.29,0.30,0.30,0.30,0.30,0.28,0.27,0.27,0.26,0.25,0.25,0.25,0.23,0.22,0.21,0.21,0.20,0.17,0.16,0.16,0.16,0.17,0.19,0.21,0.21,0.22,0.22,0.22,0.23,0.22,0.23,0.23,0.21,0.21,0.21,0.22,0.22,0.23,0.22,0.21,0.22,0.22,0.22,0.22,0.22,0.22,0.22,0.22,0.22,0.22,0.22,0.22,0.22,0.22,0.21,0.21,0.23,0.23,0.25,0.25,0.25,0.25,0.26,0.23,0.22,0.21,0.21,0.21,0.21,0.21,0.22,0.21,0.20,0.20,0.20,0.19,0.17,0.17,0.16,0.15,0.15,0.14,0.14,0.12,0.13,0.13,0.13,0.13,0.13,0.13,0.13,0.13,0.13,0.13,0.13,0.14,0.14,0.14,0.14,0.14,0.15,0.16,0.18,0.18,0.19,0.19,0.20,0.20,0.20,0.20,0.20,0.19,0.18,0.18,0.19,0.20,0.23,0.23,0.24,0.24,0.25,0.26,0.26,0.27,0.27,0.28,0.30,0.31,0.32,0.33,0.33,0.33,0.34,0.36,0.36,0.36,0.35,0.34,0.33,0.32,0.31,0.31,0.29,0.27,0.25,0.24,0.24,0.23,0.24,0.23,0.23,0.23,0.23,0.23,0.24,0.26,0.25,0.24,0.24,0.24,0.24,0.24,0.23,0.24,0.24,0.24,0.24,0.22,0.20,0.19,0.19,0.18,0.18,0.17,0.16,0.18,0.18,0.18,0.18,0.18,0.18,0.18,0.17,0.17,0.17,0.19,0.20,0.21,0.21,0.21,0.22,0.23,0.23,0.24,0.24,0.23,0.21,0.22,0.21,0.21,0.21,0.20,0.20,0.19,0.19,0.18,0.18,0.17,0.18,0.18,0.20,0.22,0.23,0.25,0.25,0.26,0.25,0.26,0.26,0.26,0.28,0.28,0.30,0.32,0.33,0.33,0.32,0.31,0.31,0.31,0.31,0.30,0.30,0.31,0.32,0.33,0.34,0.34,0.33,0.32,0.31,0.31,0.31,0.31,0.31,0.32,0.32,0.32,0.33,0.34,0.33,0.33,0.31,0.31,0.30,0.30,0.30,0.30,0.29,0.29,0.30,0.29,0.30,0.29,0.26,0.25,0.25,0.25,0.26
Q5T9A4	0.89,0.88,0.88,0.89,0.88,0.89,0.89,0.89,0.88,0.89,0.89,0.89,0.89,0.89,0.89,0.89,0.89,0.89,0.89,0.90,0.90,0.89,0.89,0.89,0.89,0.89,0.89,0.89,0.89,0.89,0.89,0.88,0.86,0.86,0.84,0.84,0.84,0.83,0.82,0.81,0.80,0.78,0.78,0.78,0.76,0.76,0.76,0.74,0.75,0.75,0.73,0.73,0.72,0.70,0.69,0.68,0.67,0.66,0.65,0.64,0.63,0.63,0.62,0.61,0.60,0.59,0.58,0.57,0.57,0.56,0.55,0.55,0.55,0.55,0.56,0.56,0.56,0.55,0.55,0.55,0.56,0.56,0.57,0.56,0.56,0.56,0.56,0.55,0.56,0.55,0.54,0.54,0.54,0.54,0.55,0.56,0.56,0.56,0.56,0.56,0.56,0.56,0.56,0.56,0.56,0.57,0.57,0.57,0.57,0.57,0.57,0.57,0.58,0.58,0.58,0.57,0.56,0.56,0.56,0.57,0.58,0.57,0.57,0.57,0.57,0.57,0.57,0.57,0.57,0.57,0.57,0.57,0.58,0.58,0.57,0.57,0.57,0.56,0.57,0.57,0.57,0.56,0.56,0.56,0.56,0.56,0.56,0.55,0.56,0.56,0.56,0.56,0.55,0.55,0.55,0.56,0.56,0.57,0.57,0.56,0.56,0.56,0.56,0.56,0.56,0.57,0.56,0.57,0.56,0.56,0.56,0.56,0.56,0.56,0.55,0.56,0.55,0.55,0.55,0.55,0.56,0.57,0.57,0.56,0.57,0.56,0.56,0.56,0.57,0.57,0.56,0.57,0.57,0.58,0.57,0.57,0.57,0.58,0.58,0.59,0.59,0.58,0.59,0.59,0.59,0.59,0.60,0.60,0.60,0.60,0.60,0.61,0.62,0.62,0.62,0.62,0.62,0.64,0.63,0.63,0.63,0.63,0.62,0.63,0.64,0.63,0.63,0.63,0.63,0.62,0.62,0.61,0.60,0.60,0.60,0.61,0.60,0.60,0.60,0.59,0.58,0.58,0.59,0.58,0.58,0.57,0.57,0.56,0.56,0.56,0.56,0.55,0.56,0.55,0.55,0.55,0.55,0.55,0.54,0.53,0.54,0.53,0.53,0.52,0.50,0.50,0.50,0.50,0.49,0.48,0.48,0.47,0.48,0.48,0.47,0.47,0.47,0.47,0.47,0.47,0.48,0.48,0.46,0.46,0.47,0.46,0.46,0.47,0.47,0.48,0.48,0.48,0.49,0.47,0.46,0.46,0.46,0.45,0.44,0.43,0.43,0.43,0.45,0.43,0.43,0.44,0.44,0.42,0.43,0.44,0.44,0.43,0.43,0.43,0.42,0.43,0.43,0.42,0.41,0.42,0.42,0.43,0.42,0.43,0.42,0.42,0.41,0.40,0.38,0.36,0.35,0.34,0.33,0.33,0.34,0.33,0.33,0.32,0.32,0.32,0.32,0.32,0.31,0.29,0.29,0.28,0.29,0.28,0.28,0.27,0.26,0.26,0.26,0.25,0.24,0.24,0.23,0.22,0.22,0.22,0.20,0.20,0.19,0.19,0.19,0.20,0.21,0.21,0.21,0.22,0.23,0.22,0.23,0.23,0.22,0.21,0.22,0.21,0.21,0.21,0.21,0.21,0.23,0.23,0.23,0.23,0.23,0.22,0.22,0.22,0.22,0.23,0.23,0.23,0.23,0.23,0.23,0.24,0.25,0.25,0.26,0.28,0.28,0.29,0.28,0.29,0.29,0.28,0.28,0.29,0.28,0.28,0.28,0.29,0.27,0.27,0.28,0.28,0.28,0.28,0.28,0.29,0.30,0.28,0.28,0.29,0.29,0.29,0.29,0.29,0.29,0.29,0.27,0.28,0.29,0.29,0.30,0.31,0.30,0.29,0.31,0.29,0.27,0.27,0.27,0.27,0.26,0.25,0.25,0.26,0.25,0.25,0.25,0.26,0.26,0.26,0.27,0.28,0.28,0.29,0.29,0.28,0.28,0.27,0.27,0.27,0.26,0.27,0.27,0.28,0.29,0.29,0.29,0.30,0.30,0.29,0.29,0.30,0.31,0.33,0.35,0.34,0.35,0.35,0.36,0.34,0.34,0.36,0.35,0.37,0.36,0.37,0.38,0.38,0.37,0.37,0.38,0.36,0.35,0.35,0.36,0.36,0.37,0.36,0.36,0.36,0.35,0.37,0.37,0.37,0.36,0.36,0.36,0.36,0.36,0.36,0.36,0.35,0.35,0.34,0.32,0.31,0.31,0.29,0.32,0.32,0.32,0.32,0.30,0.30,0.29,0.30,0.30,0.28,0.28,0.29,0.29,0.28,0.30,0.31,0.30,0.29,0.30,0.30,0.30,0.31,0.32,0.33,0.32,0.33,0.35,0.36,0.36,0.38,0.40,0.40,0.42,0.44,0.46,0.47,0.48,0.50,0.51,0.52,0.53,0.53,0.53,0.55,0.57,0.59,0.60,0.61,0.62,0.63,0.66,0.67,0.69,0.70,0.72,0.72,0.73,0.75,0.77,0.77,0.78,0.80,0.81,0.82,0.83,0.84,0.85,0.86,0.87,0.87,0.87,0.88,0.89,0.89,0.89,0.88,0.89,0.89,0.89,0.89,0.89,0.89,0.89,0.89,0.89,0.89,0.89,0.89,0.89,0.90,0.90,0.90,0.90,0.90,0.91,0.91,0.91,0.91,0.91,0.91,0.91,0.91,0.91,0.91,0.91,0.92,0.91,0.91,0.91,0.91,0.91,0.91,0.91,0.91,0.91,0.91,0.92,0.91,0.92,0.92,0.91,0.91,0.92,0.91
P19961	0.60,0.60,0.61,0.60,0.58,0.57,0.54,0.52,0.51,0.49,0.47,0.46,0.45,0.43,0.43,0.41,0.41,0.40,0.39,0.38,0.38,0.35,0.33,0.32,0.31,0.29,0.27,0.25,0.25,0.24,0.23,0.21,0.19,0.17,0.16,0.15,0.15,0.15,0.13,0.13,0.13,0.12,0.11,0.09,0.08,0.08,0.09,0.12,0.12,0.13,0.13,0.13,0.13,0.14,0.14,0.14,0.14,0.14,0.13,0.13,0.13,0.13,0.14,0.14,0.14,0.13,0.13,0.13,0.13,0.12,0.12,0.14,0.15,0.15,0.16,0.17,0.17,0.17,0.17,0.18,0.18,0.18,0.20,0.20,0.20,0.20,0.20,0.19,0.17,0.16,0.15,0.15,0.15,0.15,0.14,0.14,0.14,0.14,0.14,0.14,0.16,0.17,0.19,0.18,0.19,0.20,0.21,0.21,0.21,0.22,0.22,0.22,0.21,0.20,0.21,0.20,0.20,0.22,0.22,0.22,0.21,0.23,0.23,0.22,0.22,0.22,0.23,0.24,0.26,0.26,0.26,0.26,0.27,0.29,0.30,0.31,0.33,0.33,0.35,0.36,0.36,0.35,0.35,0.34,0.34,0.35,0.35,0.35,0.35,0.36,0.35,0.33,0.33,0.32,0.32,0.32,0.33,0.33,0.32,0.31,0.31,0.31,0.30,0.29,0.29,0.29,0.29,0.30,0.30,0.28,0.28,0.29,0.29,0.28,0.26,0.27,0.27,0.25,0.24,0.23,0.22,0.21,0.22,0.21,0.20,0.19,0.18,0.16,0.15,0.15,0.14,0.14,0.14,0.14,0.13,0.14,0.13,0.14,0.12,0.14,0.14,0.14,0.14,0.15,0.15,0.15,0.16,0.16,0.14,0.14,0.16,0.15,0.15,0.16,0.18,0.19,0.18,0.19,0.21,0.22,0.22,0.22,0.23,0.21,0.21,0.21,0.21,0.22,0.22,0.22,0.22,0.23,0.24,0.26,0.27,0.28,0.28,0.28,0.28,0.29,0.29,0.28,0.29,0.29,0.29,0.29,0.29,0.27,0.27,0.26,0.25,0.25,0.25,0.24,0.22,0.21,0.21,0.20,0.19,0.17,0.16,0.16,0.16,0.17,0.19,0.21,0.21,0.22,0.22,0.22,0.22,0.22,0.23,0.23,0.21,0.20,0.21,0.22,0.22,0.23,0.22,0.21,0.22,0.22,0.21,0.22,0.22,0.21,0.21,0.21,0.21,0.21,0.21,0.21,0.21,0.21,0.21,0.21,0.22,0.23,0.23,0.23,0.24,0.23,0.24,0.22,0.20,0.20,0.19,0.19,0.20,0.20,0.20,0.20,0.19,0.19,0.19,0.17,0.16,0.15,0.14,0.14,0.14,0.13,0.12,0.11,0.12,0.12,0.12,0.12,0.12,0.12,0.12,0.12,0.12,0.12,0.12,0.13,0.13,0.13,0.13,0.14,0.15,0.15,0.17,0.18,0.19,0.19,0.20,0.20,0.21,0.21,0.20,0.20,0.19,0.19,0.19,0.21,0.23,0.23,0.25,0.25,0.25,0.27,0.27,0.28,0.28,0.28,0.31,0.32,0.33,0.34,0.34,0.34,0.35,0.36,0.36,0.36,0.35,0.35,0.34,0.33,0.32,0.31,0.30,0.28,0.26,0.25,0.25,0.24,0.24,0.24,0.23,0.23,0.23,0.23,0.25,0.26,0.25,0.24,0.25,0.24,0.25,0.25,0.24,0.24,0.24,0.25,0.24,0.22,0.21,0.20,0.19,0.18,0.18,0.17,0.16,0.18,0.18,0.18,0.18,0.18,0.18,0.18,0.17,0.17,0.17,0.19,0.20,0.21,0.21,0.22,0.23,0.24,0.23,0.24,0.24,0.23,0.22,0.22,0.21,0.21,0.21,0.20,0.20,0.19,0.18,0.18,0.18,0.17,0.18,0.18,0.19,0.22,0.23,0.25,0.25,0.26,0.26,0.26,0.27,0.27,0.28,0.28,0.29,0.32,0.33,0.33,0.32,0.31,0.31,0.31,0.31,0.30,0.30,0.31,0.32,0.32,0.33,0.34,0.32,0.32,0.31,0.31,0.31,0.31,0.31,0.32,0.32,0.32,0.33,0.33,0.33,0.33,0.31,0.31,0.30,0.30,0.29,0.29,0.29,0.28,0.29,0.28,0.29,0.28,0.25,0.24,0.25,0.24,0.25
Q6ZW76	0.67,0.67,0.65,0.66,0.67,0.66,0.67,0.66,0.66,0.67,0.68,0.68,0.68,0.69,0.69,0.69,0.68,0.68,0.66,0.64,0.64,0.61,0.59,0.57,0.57,0.55,0.53,0.52,0.53,0.52,0.50,0.50,0.49,0.49,0.48,0.48,0.48,0.49,0.50,0.50,0.51,0.49,0.48,0.49,0.48,0.46,0.48,0.46,0.46,0.44,0.42,0.40,0.38,0.37,0.35,0.33,0.31,0.32,0.31,0.32,0.32,0.32,0.33,0.33,0.32,0.32,0.32,0.31,0.31,0.31,0.31,0.33,0.32,0.32,0.32,0.32,0.31,0.30,0.28,0.28,0.27,0.26,0.27,0.26,0.25,0.24,0.23,0.21,0.19,0.19,0.19,0.20,0.21,0.21,0.22,0.23,0.23,0.23,0.23,0.23,0.22,0.22,0.23,0.23,0.24,0.24,0.25,0.25,0.26,0.26,0.26,0.25,0.25,0.26,0.25,0.25,0.24,0.24,0.23,0.23,0.22,0.21,0.20,0.20,0.21,0.22,0.23,0.24,0.25,0.25,0.25,0.26,0.25,0.24,0.24,0.25,0.25,0.26,0.27,0.26,0.26,0.27,0.26,0.26,0.25,0.25,0.26,0.27,0.26,0.26,0.25,0.24,0.24,0.22,0.22,0.22,0.21,0.21,0.22,0.23,0.24,0.24,0.25,0.25,0.24,0.24,0.24,0.23,0.22,0.23,0.24,0.25,0.24,0.26,0.26,0.28,0.27,0.27,0.26,0.27,0.28,0.29,0.28,0.28,0.27,0.28,0.27,0.26,0.24,0.26,0.27,0.29,0.30,0.31,0.32,0.33,0.33,0.33,0.34,0.34,0.33,0.33,0.34,0.35,0.36,0.38,0.39,0.41,0.43,0.45,0.45,0.46,0.47,0.49,0.50,0.51,0.51,0.53,0.54,0.55,0.56,0.56,0.58,0.60,0.61,0.63,0.64,0.66,0.68,0.70,0.71,0.71,0.72,0.73,0.74,0.75,0.76,0.78,0.81,0.82,0.84,0.85,0.86,0.85,0.86,0.87,0.86,0.85,0.86,0.86,0.84,0.83,0.82,0.82,0.81,0.80,0.80,0.80,0.80,0.80,0.81,0.81,0.81,0.80,0.80,0.81,0.81,0.81,0.81,0.81,0.81,0.81,0.81,0.81,0.82,0.81,0.81,0.81,0.80,0.80,0.80,0.80,0.81,0.81,0.82,0.83,0.83,0.83,0.85,0.85,0.85,0.87,0.88,0.89,0.89,0.90,0.91,0.91,0.90,0.90,0.90,0.90,0.89,0.89,0.89,0.89,0.88,0.88,0.88,0.89,0.89,0.89,0.89,0.89,0.89,0.89,0.88,0.88,0.89,0.89,0.89,0.89,0.88,0.87,0.88,0.87,0.87,0.87,0.87,0.87,0.87,0.87,0.88,0.88,0.88,0.87,0.87,0.87,0.87,0.88,0.88,0.88,0.88,0.89,0.89,0.89,0.89,0.90,0.89,0.89,0.89,0.89,0.89,0.89,0.89,0.89,0.89,0.90,0.90,0.90,0.91,0.91,0.90,0.91,0.91,0.91,0.91,0.91,0.91,0.92,0.91,0.91,0.90,0.90,0.91,0.90,0.90,0.90,0.91,0.91,0.91,0.91,0.92,0.92,0.91,0.91,0.91,0.91,0.91,0.91,0.91,0.90,0.90,0.90,0.90,0.90,0.90,0.90,0.90,0.90,0.90,0.89,0.89,0.88,0.88,0.86,0.84,0.85,0.84,0.82,0.80,0.79,0.77,0.75,0.74,0.73,0.72,0.71,0.69,0.67,0.67,0.66,0.64,0.63,0.62,0.60,0.59,0.59,0.58,0.58,0.57,0.56,0.55,0.55,0.53,0.51,0.49,0.48,0.46,0.45,0.44,0.43,0.43,0.40,0.41,0.41,0.40,0.41,0.39,0.39,0.40,0.41,0.40,0.41,0.41,0.40,0.40,0.40,0.39,0.39,0.39,0.37,0.37,0.38,0.37,0.38,0.39,0.40,0.39,0.39,0.37,0.38,0.38,0.40,0.39,0.40,0.42,0.42,0.42,0.43,0.43,0.43,0.42,0.43,0.43,0.42,0.42,0.43,0.42,0.44,0.43,0.43,0.43,0.44,0.45,0.47,0.47,0.48,0.49,0.50,0.50,0.51,0.53,0.53,0.53,0.54,0.54,0.53,0.52,0.52,0.53,0.53,0.53,0.53,0.51,0.52,0.51,0.50,0.51,0.51,0.51,0.51,0.52,0.51,0.52,0.54,0.54,0.54,0.53,0.54,0.55,0.55,0.55,0.55,0.54,0.54,0.53,0.54,0.54,0.52,0.53,0.53,0.52,0.51,0.51,0.52,0.50,0.50,0.50,0.49,0.48,0.48,0.48,0.47,0.47,0.46,0.45,0.45,0.45,0.44,0.43,0.43,0.42,0.42,0.42,0.42,0.43,0.43,0.43,0.45,0.46,0.46,0.46,0.47,0.48,0.50,0.51,0.52,0.52,0.52,0.54,0.54,0.55,0.56,0.57,0.57,0.57,0.58,0.58,0.58,0.59,0.58,0.59,0.60,0.60,0.60,0.60,0.62,0.62,0.61,0.61,0.62,0.61,0.61,0.62,0.61,0.60,0.59,0.59,0.58,0.56,0.54,0.54,0.52,0.51,0.51,0.50,0.48,0.47,0.46,0.45,0.44,0.44,0.44,0.41,0.42,0.41,0.41,0.41,0.42,0.42,0.42,0.44,0.44,0.45,0.47,0.47,0.47,0.47,0.46,0.48,0.48,0.48,0.49,0.50,0.49,0.50,0.50,0.51,0.50,0.51,0.53,0.53,0.53,0.55,0.55
Q8NAG6	0.44,0.43,0.41,0.41,0.41,0.40,0.38,0.39,0.40,0.41,0.40,0.40,0.39,0.39,0.38,0.38,0.38,0.39,0.40,0.39,0.38,0.36,0.34,0.32,0.31,0.31,0.29,0.29,0.29,0.28,0.28,0.30,0.31,0.31,0.31,0.31,0.31,0.29,0.29,0.28,0.27,0.26,0.25,0.27,0.28,0.28,0.28,0.29,0.28,0.26,0.25,0.26,0.26,0.27,0.27,0.27,0.27,0.26,0.24,0.23,0.23,0.22,0.22,0.22,0.23,0.24,0.24,0.24,0.25,0.26,0.26,0.24,0.24,0.23,0.21,0.22,0.23,0.22,0.24,0.24,0.25,0.25,0.26,0.27,0.27,0.25,0.25,0.26,0.26,0.26,0.26,0.26,0.25,0.25,0.24,0.23,0.23,0.24,0.25,0.27,0.27,0.29,0.30,0.30,0.30,0.31,0.30,0.29,0.30,0.31,0.30,0.31,0.32,0.33,0.34,0.35,0.36,0.36,0.37,0.38,0.39,0.40,0.41,0.42,0.43,0.44,0.46,0.47,0.48,0.50,0.51,0.53,0.55,0.57,0.58,0.60,0.62,0.64,0.64,0.65,0.66,0.67,0.68,0.69,0.71,0.73,0.74,0.75,0.77,0.77,0.78,0.79,0.81,0.81,0.82,0.83,0.83,0.85,0.85,0.85,0.85,0.86,0.86,0.86,0.86,0.86,0.86,0.86,0.85,0.85,0.85,0.86,0.85,0.86,0.85,0.85,0.85,0.86,0.85,0.85,0.85,0.85,0.85,0.85,0.85,0.86,0.86,0.86,0.86,0.87,0.87,0.87,0.87,0.87,0.87,0.87,0.87,0.87,0.87,0.86,0.86,0.86,0.86,0.86,0.86,0.86,0.87,0.87,0.87,0.86,0.86,0.87,0.86,0.86,0.86,0.86,0.86,0.86,0.86,0.86,0.87,0.86,0.87,0.87,0.87,0.86,0.86,0.86,0.86,0.86,0.86,0.86,0.86,0.86,0.85,0.85,0.85,0.85,0.85,0.85,0.85,0.85,0.85,0.85,0.85,0.84,0.83,0.82,0.81,0.81,0.80,0.78,0.77,0.76,0.75,0.74,0.74,0.73,0.72,0.72,0.71,0.72,0.72,0.72,0.72,0.72,0.72,0.72,0.71,0.71,0.72,0.72,0.72,0.72,0.73,0.73,0.73,0.73,0.73,0.73,0.73,0.73,0.73,0.73,0.73,0.73,0.74,0.75,0.77,0.78,0.78,0.80,0.81,0.82,0.83,0.85,0.86,0.87,0.88,0.89,0.89,0.89,0.89,0.88,0.88,0.88,0.88,0.89,0.89,0.89,0.89,0.88,0.87,0.87,0.87,0.87,0.87,0.87,0.88,0.88,0.88,0.88,0.88,0.88,0.88,0.89,0.89,0.89,0.89,0.89,0.88,0.88,0.88,0.88,0.89,0.88,0.88,0.87,0.86,0.86,0.85,0.83,0.82,0.82,0.81,0.79,0.77,0.77,0.75,0.73,0.72,0.72,0.72,0.71,0.71,0.71,0.69,0.69,0.69,0.67,0.65,0.66,0.65,0.63,0.62,0.62,0.60,0.58,0.56,0.55,0.54,0.53,0.52,0.50,0.49,0.48,0.47,0.46,0.45,0.44,0.44,0.46,0.45,0.46,0.45,0.44,0.44,0.45,0.44,0.43,0.43,0.42,0.41,0.40,0.39,0.39,0.37,0.39,0.38,0.36,0.38,0.37,0.36,0.36,0.35,0.35,0.34,0.34,0.34,0.34,0.34,0.34,0.34,0.34,0.35,0.35,0.34,0.36,0.37,0.37,0.39,0.37,0.36,0.37,0.35,0.36,0.37,0.38,0.38,0.38,0.38,0.38,0.38,0.38,0.38,0.37,0.35,0.35,0.33,0.34,0.33,0.32,0.33,0.33,0.32,0.33,0.33,0.32,0.33,0.35,0.35,0.34,0.35,0.36,0.35,0.34,0.34,0.33,0.31,0.29,0.28,0.27,0.27,0.26,0.25,0.25,0.24,0.22,0.21,0.20,0.21,0.23,0.24,0.26,0.26,0.27,0.28,0.28,0.28,0.28,0.28,0.28,0.27,0.27,0.27,0.28,0.29,0.30,0.32,0.32,0.32,0.33,0.33,0.34,0.35,0.34,0.34,0.34,0.34,0.34,0.35,0.35,0.34,0.34,0.35,0.35,0.35,0.37,0.38,0.39,0.40,0.39,0.37,0.36,0.35,0.34,0.34,0.34,0.33,0.35,0.34,0.34,0.34,0.34,0.33,0.32,0.31,0.29,0.27,0.25,0.23,0.21,0.20,0.19,0.17,0.16,0.16,0.15,0.15,0.15,0.17,0.17,0.16,0.16,0.16,0.17,0.18,0.19,0.18,0.17,0.16,0.16,0.16,0.17,0.17,0.18,0.20,0.19,0.20,0.21,0.20,0.21,0.21,0.21,0.22,0.22,0.22,0.22,0.22,0.22,0.22,0.22,0.22,0.22,0.22,0.23,0.22,0.22,0.23,0.24,0.25,0.24,0.24,0.25,0.25,0.25,0.24,0.23,0.25,0.26,0.25,0.26,0.27,0.29,0.31,0.32,0.31,0.30,0.30,0.30,0.29,0.29,0.29,0.29,0.29,0.29,0.30,0.31,0.32,0.33,0.35,0.36,0.37,0.38,0.40
Q9Y574	0.62,0.60,0.59,0.57,0.55,0.54,0.55,0.54,0.53,0.53,0.53,0.52,0.51,0.51,0.50,0.49,0.48,0.48,0.48,0.49,0.50,0.47,0.47,0.45,0.43,0.42,0.41,0.39,0.39,0.37,0.37,0.36,0.37,0.38,0.37,0.36,0.35,0.34,0.33,0.32,0.33,0.35,0.36,0.36,0.38,0.39,0.40,0.41,0.40,0.41,0.41,0.42,0.41,0.41,0.41,0.40,0.40,0.40,0.39,0.37,0.35,0.34,0.33,0.32,0.33,0.33,0.33,0.32,0.33,0.32,0.32,0.30,0.31,0.29,0.27,0.28,0.28,0.31,0.31,0.32,0.31,0.30,0.29,0.29,0.28,0.26,0.26,0.24,0.21,0.21,0.19,0.18,0.16,0.16,0.16,0.16,0.17,0.17,0.17,0.18,0.19,0.19,0.19,0.20,0.20,0.19,0.19,0.20,0.20,0.21,0.21,0.22,0.22,0.23,0.24,0.24,0.23,0.23,0.21,0.21,0.21,0.20,0.20,0.19,0.18,0.18,0.18,0.18,0.19,0.21,0.22,0.22,0.22,0.24,0.24,0.24,0.23,0.23,0.22,0.22,0.23,0.23,0.24,0.25,0.25,0.25,0.25,0.25,0.24,0.23,0.24,0.24,0.24,0.25,0.25,0.25,0.24,0.24,0.23,0.22,0.22,0.22,0.22,0.22,0.23,0.23,0.23,0.24,0.24,0.23,0.22,0.20,0.20,0.20,0.19,0.21,0.22,0.23,0.23,0.24,0.24,0.23,0.23,0.22,0.22,0.21,0.22,0.23,0.23,0.22,0.22,0.20,0.20,0.18,0.17,0.16,0.16,0.17,0.17,0.17,0.18,0.19,0.21,0.23,0.23,0.24,0.25,0.25,0.26,0.26,0.26,0.26,0.27,0.27,0.27,0.27,0.26,0.25,0.24,0.25,0.25,0.26,0.26,0.27,0.26,0.26,0.26,0.26,0.25,0.26,0.27,0.28,0.29,0.29,0.29,0.29,0.29,0.28,0.27,0.27,0.28,0.27,0.26,0.24,0.23,0.23,0.21,0.20,0.21,0.19,0.18,0.18,0.19,0.19,0.20,0.21,0.21,0.21,0.22,0.22,0.22,0.21,0.20,0.22,0.22,0.22,0.22,0.21,0.20,0.21,0.20,0.19,0.18,0.19,0.19,0.19,0.20,0.21,0.21,0.23,0.25,0.24,0.25,0.25,0.26,0.26,0.25,0.25,0.25,0.24,0.24,0.24,0.24,0.23,0.23,0.22,0.23,0.22,0.23,0.23,0.24,0.24,0.25,0.24,0.22,0.22,0.22,0.22,0.23,0.23,0.23,0.23,0.24,0.24,0.23,0.24,0.24,0.23,0.21,0.21,0.20,0.18,0.18,0.17,0.17,0.17,0.18,0.18,0.20,0.20,0.21,0.22,0.23,0.23,0.24,0.26,0.26,0.25,0.25,0.26,0.26,0.26,0.25,0.26,0.27,0.27,0.28,0.29,0.30,0.28,0.29,0.29,0.29,0.28,0.29,0.29,0.28,0.30,0.31,0.33,0.35,0.35,0.36,0.37,0.38,0.38,0.38,0.38,0.38,0.36,0.37,0.36,0.35,0.35,0.37,0.37,0.36,0.37,0.38,0.37,0.37,0.37,0.37,0.36,0.36,0.36,0.36,0.37,0.36,0.37,0.39,0.39,0.40,0.40,0.41,0.40,0.40,0.40,0.38,0.37,0.37,0.36,0.37,0.37,0.35,0.36,0.37,0.37,0.36,0.37,0.38,0.38,0.38,0.39,0.39,0.37,0.38,0.38,0.37,0.36,0.38,0.38,0.36,0.37,0.38,0.38
Q76L83	0.57,0.56,0.56,0.55,0.55,0.56,0.56,0.55,0.53,0.51,0.50,0.50,0.49,0.48,0.47,0.47,0.46,0.45,0.45,0.46,0.46,0.45,0.42,0.41,0.41,0.39,0.39,0.39,0.39,0.38,0.38,0.37,0.37,0.38,0.38,0.37,0.37,0.39,0.38,0.38,0.39,0.40,0.42,0.40,0.41,0.41,0.41,0.41,0.40,0.41,0.41,0.42,0.41,0.41,0.43,0.45,0.45,0.47,0.48,0.47,0.46,0.46,0.45,0.46,0.47,0.46,0.47,0.47,0.47,0.47,0.47,0.47,0.49,0.50,0.51,0.52,0.54,0.56,0.57,0.59,0.60,0.61,0.61,0.61,0.63,0.63,0.64,0.64,0.66,0.68,0.69,0.71,0.73,0.74,0.76,0.77,0.76,0.77,0.77,0.79,0.80,0.82,0.83,0.85,0.85,0.86,0.86,0.87,0.88,0.87,0.88,0.88,0.88,0.88,0.87,0.88,0.88,0.88,0.88,0.88,0.88,0.89,0.90,0.90,0.91,0.91,0.91,0.91,0.91,0.91,0.91,0.90,0.91,0.90,0.89,0.88,0.88,0.87,0.86,0.85,0.84,0.82,0.82,0.82,0.81,0.79,0.79,0.79,0.77,0.76,0.75,0.74,0.73,0.72,0.72,0.71,0.70,0.69,0.68,0.68,0.67,0.67,0.67,0.67,0.67,0.67,0.67,0.67,0.66,0.67,0.67,0.67,0.67,0.67,0.67,0.68,0.68,0.68,0.69,0.70,0.70,0.70,0.72,0.72,0.73,0.74,0.75,0.75,0.76,0.78,0.79,0.79,0.79,0.81,0.82,0.83,0.84,0.84,0.85,0.85,0.86,0.86,0.86,0.86,0.86,0.86,0.86,0.86,0.86,0.86,0.85,0.85,0.85,0.85,0.86,0.85,0.86,0.85,0.85,0.86,0.85,0.86,0.86,0.86,0.86,0.86,0.86,0.86,0.86,0.85,0.85,0.86,0.86,0.87,0.86,0.86,0.86,0.86,0.86,0.86,0.86,0.86,0.86,0.86,0.86,0.86,0.86,0.86,0.85,0.83,0.82,0.82,0.81,0.79,0.78,0.76,0.74,0.73,0.71,0.71,0.69,0.69,0.68,0.67,0.65,0.64,0.62,0.61,0.60,0.60,0.58,0.57,0.56,0.55,0.53,0.53,0.52,0.52,0.51,0.49,0.48,0.47,0.46,0.43,0.43,0.42,0.40,0.40,0.39,0.40,0.39,0.39,0.39,0.39,0.39,0.40,0.41,0.43,0.44,0.44,0.43,0.43,0.42,0.43,0.44,0.43,0.43,0.43,0.43,0.44,0.44,0.44,0.44,0.45,0.44,0.44,0.44,0.43,0.42,0.41,0.42,0.42,0.41,0.41,0.43,0.42,0.41,0.41,0.40,0.40,0.40,0.40,0.40,0.40,0.40,0.40,0.39,0.39,0.39,0.39,0.40,0.41,0.42,0.43,0.44,0.43,0.45,0.46,0.46,0.46,0.46,0.46,0.47,0.48,0.47,0.48,0.50,0.51,0.51,0.52,0.53,0.53,0.54,0.56,0.56,0.55,0.56,0.56,0.57,0.57,0.58,0.58,0.59,0.60,0.61,0.62,0.64,0.64,0.65,0.66,0.67,0.67,0.68,0.68,0.69,0.68,0.70,0.71,0.71,0.72,0.73,0.73,0.73,0.73,0.74,0.75,0.75,0.76,0.75,0.76,0.77,0.77,0.77,0.77,0.77,0.78,0.79,0.81,0.82,0.83,0.84,0.84,0.84,0.85,0.85,0.85,0.84,0.84,0.83,0.84,0.84,0.84,0.84,0.83,0.83,0.82,0.82,0.81,0.81,0.81,0.80,0.80,0.79,0.79,0.79,0.79,0.78,0.78,0.78,0.79,0.79,0.79,0.79,0.79,0.79,0.79,0.80,0.79,0.79,0.79,0.78,0.77,0.77,0.77,0.77,0.78,0.78,0.78,0.78,0.78,0.77,0.77,0.77,0.77,0.77,0.78,0.79,0.79,0.78,0.78,0.77,0.78,0.79,0.79,0.79,0.79,0.79,0.80,0.80,0.79,0.79,0.79,0.79,0.78,0.79,0.79,0.79,0.78,0.78,0.79,0.78,0.79,0.79,0.79,0.79,0.79,0.79,0.79,0.79,0.79,0.79,0.79,0.78,0.78,0.79,0.79,0.79,0.79,0.79,0.80,0.81,0.81,0.81,0.81,0.81,0.81,0.80,0.80,0.80,0.80,0.80,0.80,0.80,0.80,0.81,0.81,0.81,0.81,0.81,0.81,0.81,0.81,0.81,0.82,0.81,0.81,0.81,0.81,0.81,0.81,0.81,0.81,0.81,0.82,0.82,0.81,0.81,0.81,0.81,0.82,0.82,0.82,0.82,0.82,0.81,0.81,0.80,0.80,0.80,0.79,0.79,0.79,0.80,0.80,0.80,0.80,0.80,0.80,0.80,0.80,0.80,0.80,0.80,0.79,0.79,0.79,0.79,0.79,0.80,0.80,0.80,0.80,0.80,0.80,0.80,0.80,0.81,0.81,0.81,0.81,0.81,0.81,0.81,0.81,0.82,0.82,0.82,0.83,0.84,0.84,0.85,0.85,0.85,0.85,0.85,0.85,0.85,0.85,0.86,0.86,0.86,0.86,0.86,0.87,0.87,0.87,0.88,0.88,0.88,0.88,0.88,0.88,0.88,0.88,0.88,0.88,0.88,0.88,0.88,0.88,0.88,0.88,0.87,0.87,0.87,0.86,0.86,0.85,0.84,0.83,0.83,0.82,0.81,0.80,0.79,0.78,0.77,0.77,0.76,0.76,0.76,0.75,0.74,0.73,0.72,0.71,0.70,0.69,0.68,0.67,0.67,0.66,0.65,0.64,0.65,0.64,0.64,0.64,0.64,0.64,0.64,0.63,0.63,0.64,0.64,0.65,0.66,0.66,0.67,0.68,0.69,0.70,0.71,0.72,0.73,0.73,0.74,0.75,0.75,0.76,0.77,0.77,0.78,0.79,0.80,0.81,0.82,0.82,0.83,0.84,0.85,0.86,0.86,0.87,0.88,0.87,0.88,0.87,0.87,0.88,0.87,0.87,0.87,0.87,0.87,0.87,0.87,0.87,0.87,0.87,0.87,0.87,0.87,0.86,0.86,0.86,0.86,0.86,0.86,0.85,0.86,0.85,0.86,0.86,0.86,0.86,0.86,0.86,0.86,0.86,0.86,0.86,0.86,0.86,0.86,0.85,0.85,0.85,0.85,0.85,0.85,0.85,0.85,0.85,0.85,0.85,0.84,0.84,0.83,0.84,0.84,0.83,0.84,0.84,0.84,0.84,0.84,0.84,0.84,0.84,0.84,0.84,0.84,0.84,0.84,0.84,0.83,0.83,0.83,0.83,0.82,0.82,0.82,0.82,0.82,0.82,0.83,0.83,0.82,0.82,0.82,0.82,0.82,0.82,0.82,0.81,0.82,0.81,0.82,0.82,0.82,0.82,0.82,0.82,0.83,0.83,0.83,0.83,0.83,0.82,0.82,0.81,0.82,0.82,0.81,0.81,0.81,0.81,0.81,0.81,0.81,0.82,0.82,0.82,0.83,0.83,0.83,0.83,0.83,0.84,0.83,0.84,0.83,0.84,0.84,0.84,0.84,0.83,0.83,0.83,0.83,0.83,0.82,0.82,0.82,0.82,0.82,0.82,0.83,0.83,0.84,0.84,0.84,0.84,0.84,0.83,0.84,0.84,0.84,0.84,0.84,0.84,0.84,0.84,0.84,0.84,0.84,0.84,0.84,0.83,0.83,0.83,0.83,0.83,0.83,0.83,0.83,0.83,0.83,0.83,0.84,0.83,0.83,0.83,0.83,0.83,0.82,0.82,0.82,0.82,0.82,0.81,0.82,0.81,0.82,0.82,0.82,0.82,0.83,0.83,0.83,0.83,0.83,0.83,0.84,0.83,0.83,0.83,0.83,0.83,0.84,0.84,0.84,0.84,0.83,0.84,0.84,0.84,0.84,0.84,0.85,0.85,0.85,0.85,0.85,0.85,0.85,0.84,0.84,0.83,0.82,0.81,0.80,0.78,0.77,0.76,0.76,0.75,0.74,0.73,0.74,0.72,0.71,0.71,0.70,0.69,0.69,0.68,0.68,0.68,0.68,0.68,0.68,0.68,0.68,0.68,0.68,0.67,0.66,0.65,0.64,0.64,0.63,0.63,0.62,0.61,0.61,0.61,0.61,0.61,0.62,0.63,0.63,0.65,0.66,0.66,0.67,0.68,0.68,0.68,0.69,0.68,0.70,0.71,0.71,0.70,0.71,0.71,0.72,0.71,0.72,0.71,0.71,0.71,0.71,0.71,0.71,0.71,0.71,0.72,0.73,0.73,0.73,0.73,0.74,0.74,0.75,0.76,0.75,0.75,0.75,0.75,0.75,0.75,0.75,0.75,0.75,0.75,0.75,0.75,0.75,0.75,0.75,0.75,0.75,0.76,0.76,0.77,0.77,0.77,0.78,0.78,0.78,0.79,0.78,0.79,0.78,0.77,0.77,0.77,0.77,0.76,0.75,0.75,0.75,0.74,0.73,0.73,0.72,0.72,0.71,0.70,0.70,0.69,0.70,0.69,0.70,0.70,0.70,0.70,0.69,0.69,0.69,0.68,0.69,0.69,0.70,0.70,0.70,0.70,0.69,0.70,0.70,0.70,0.69,0.69,0.69,0.69,0.70,0.71,0.71,0.72,0.73,0.74,0.75,0.75,0.76,0.77,0.77,0.79,0.79,0.80,0.81,0.82,0.83,0.84,0.84,0.85,0.85,0.85,0.85,0.85,0.85,0.86,0.87,0.86,0.85,0.85,0.85,0.84,0.85,0.85,0.85,0.84,0.85,0.85,0.86,0.86,0.87,0.87,0.88,0.88,0.88,0.88,0.87,0.87,0.87,0.87,0.87,0.88,0.88,0.88,0.88,0.88,0.88,0.88,0.88,0.88,0.87,0.87,0.87,0.87,0.87,0.86,0.86,0.87,0.87,0.87,0.87,0.87,0.87,0.87,0.87,0.87,0.88,0.87,0.87,0.87,0.87,0.87,0.86,0.86,0.87,0.86,0.87,0.87,0.86,0.86,0.87,0.87,0.87,0.87,0.87,0.86,0.86,0.85,0.86,0.85,0.85,0.86,0.85,0.85,0.86,0.86,0.87,0.87,0.87,0.87,0.87,0.87,0.87,0.88,0.87,0.87,0.87,0.87,0.86,0.86,0.85,0.85,0.85,0.85,0.85,0.85,0.85,0.85,0.85,0.85,0.85,0.85,0.85,0.85,0.84,0.85,0.85,0.85,0.85,0.84,0.84,0.84,0.83,0.83,0.84,0.83,0.83,0.83,0.83,0.83,0.83,0.82,0.83,0.83,0.83,0.83,0.83,0.83,0.82,0.82,0.82,0.81,0.80,0.79,0.79,0.78,0.77,0.76,0.75,0.74,0.73,0.73,0.72,0.72,0.71,0.71,0.70,0.70,0.70,0.69,0.69,0.69,0.69,0.70,0.71,0.71,0.71,0.71,0.71,0.71,0.71,0.71,0.71,0.71,0.70,0.70,0.70,0.69,0.70,0.70,0.70,0.71,0.72,0.73,0.74,0.75,0.76,0.76,0.77,0.77,0.78,0.80,0.80,0.81,0.81,0.82,0.83,0.83,0.84,0.84,0.85,0.85,0.85,0.85,0.85,0.85,0.85,0.85,0.85,0.85,0.86,0.85,0.85,0.84,0.84,0.84,0.85,0.85,0.86,0.86,0.86,0.86,0.86,0.86,0.86,0.86,0.85,0.86,0.86,0.86,0.86,0.86,0.86,0.86,0.86,0.86,0.86,0.86,0.86,0.85,0.85,0.84,0.84,0.84,0.83,0.83,0.82,0.82,0.81,0.81,0.81,0.82,0.83,0.82,0.82,0.83,0.83,0.83,0.83,0.83,0.83,0.83,0.83,0.83,0.83,0.82,0.83,0.82,0.82,0.83,0.83,0.83,0.83,0.83,0.83,0.83,0.83,0.83,0.82,0.83,0.83,0.83,0.84,0.82,0.82,0.82,0.81,0.81,0.80,0.80,0.78,0.77,0.76,0.75,0.76,0.75,0.73,0.72,0.71,0.69,0.68,0.67,0.65,0.64,0.62,0.63,0.63,0.62,0.61,0.60,0.59,0.59,0.57,0.56,0.55,0.55,0.55,0.54,0.53,0.52,0.51,0.50,0.50,0.49,0.50,0.50,0.49,0.49,0.49,0.49,0.50,0.50,0.52,0.51,0.51,0.49,0.49
Q8IZT6	0.90,0.90,0.90,0.90,0.90,0.90,0.90,0.90,0.89,0.89,0.89,0.89,0.89,0.90,0.90,0.88,0.87,0.86,0.83,0.82,0.80,0.78,0.78,0.77,0.76,0.76,0.75,0.73,0.72,0.71,0.70,0.68,0.67,0.66,0.64,0.63,0.62,0.61,0.61,0.60,0.59,0.58,0.56,0.55,0.53,0.51,0.49,0.47,0.45,0.45,0.43,0.43,0.42,0.41,0.39,0.37,0.37,0.36,0.36,0.37,0.38,0.38,0.38,0.37,0.37,0.37,0.35,0.35,0.35,0.34,0.35,0.35,0.36,0.37,0.37,0.37,0.37,0.37,0.36,0.36,0.36,0.36,0.36,0.36,0.36,0.36,0.37,0.37,0.37,0.37,0.37,0.36,0.35,0.35,0.36,0.37,0.38,0.38,0.39,0.40,0.39,0.38,0.38,0.38,0.37,0.36,0.35,0.36,0.37,0.38,0.39,0.38,0.37,0.36,0.35,0.32,0.33,0.32,0.32,0.31,0.31,0.31,0.32,0.33,0.34,0.35,0.37,0.38,0.40,0.41,0.43,0.44,0.46,0.47,0.47,0.47,0.49,0.49,0.50,0.51,0.52,0.54,0.56,0.57,0.59,0.61,0.64,0.65,0.65,0.66,0.68,0.68,0.70,0.71,0.73,0.75,0.77,0.78,0.80,0.82,0.84,0.85,0.86,0.86,0.87,0.87,0.87,0.87,0.87,0.87,0.87,0.87,0.88,0.87,0.88,0.88,0.87,0.87,0.87,0.87,0.87,0.88,0.87,0.87,0.88,0.88,0.88,0.87,0.87,0.87,0.87,0.86,0.86,0.86,0.86,0.87,0.86,0.87,0.86,0.87,0.86,0.85,0.86,0.85,0.85,0.84,0.84,0.84,0.84,0.84,0.84,0.84,0.84,0.84,0.85,0.85,0.85,0.85,0.84,0.85,0.85,0.85,0.84,0.84,0.85,0.85,0.84,0.84,0.84,0.84,0.84,0.84,0.84,0.84,0.85,0.84,0.84,0.83,0.83,0.83,0.82,0.83,0.83,0.83,0.83,0.83,0.83,0.83,0.83,0.83,0.83,0.83,0.82,0.83,0.82,0.82,0.82,0.82,0.82,0.82,0.82,0.82,0.82,0.81,0.81,0.81,0.82,0.82,0.82,0.82,0.82,0.83,0.83,0.83,0.84,0.84,0.84,0.84,0.85,0.85,0.86,0.87,0.87,0.87,0.88,0.87,0.88,0.88,0.87,0.88,0.88,0.88,0.87,0.87,0.86,0.85,0.85,0.85,0.84,0.83,0.83,0.83,0.83,0.83,0.82,0.82,0.82,0.82,0.82,0.82,0.82,0.82,0.82,0.82,0.81,0.81,0.81,0.81,0.81,0.81,0.80,0.80,0.79,0.79,0.79,0.79,0.79,0.79,0.80,0.81,0.80,0.80,0.79,0.80,0.81,0.81,0.81,0.81,0.80,0.80,0.80,0.80,0.80,0.79,0.78,0.77,0.76,0.76,0.76,0.74,0.73,0.72,0.71,0.71,0.70,0.70,0.70,0.69,0.69,0.69,0.70,0.69,0.70,0.70,0.71,0.71,0.71,0.71,0.71,0.71,0.70,0.69,0.69,0.69,0.67,0.66,0.67,0.67,0.67,0.67,0.67,0.67,0.67,0.68,0.69,0.70,0.71,0.73,0.73,0.74,0.75,0.77,0.77,0.78,0.78,0.79,0.79,0.80,0.80,0.80,0.80,0.80,0.80,0.80,0.80,0.80,0.79,0.79,0.79,0.79,0.78,0.79,0.80,0.80,0.81,0.82,0.83,0.83,0.84,0.85,0.86,0.87,0.88,0.88,0.88,0.88,0.88,0.88,0.88,0.87,0.87,0.87,0.87,0.87,0.87,0.86,0.86,0.86,0.86,0.86,0.86,0.86,0.86,0.86,0.85,0.85,0.85,0.85,0.85,0.86,0.86,0.86,0.86,0.86,0.86,0.86,0.85,0.85,0.85,0.85,0.85,0.84,0.84,0.84,0.83,0.83,0.83,0.83,0.83,0.83,0.83,0.83,0.82,0.82,0.82,0.82,0.82,0.82,0.82,0.82,0.82,0.82,0.82,0.82,0.82,0.82,0.82,0.81,0.81,0.81,0.81,0.80,0.80,0.80,0.80,0.81,0.81,0.81,0.81,0.82,0.82,0.82,0.82,0.82,0.82,0.82,0.82,0.82,0.81,0.81,0.81,0.81,0.81,0.81,0.81,0.82,0.82,0.83,0.83,0.84,0.84,0.84,0.84,0.84,0.84,0.84,0.84,0.84,0.84,0.85,0.85,0.85,0.86,0.86,0.87,0.87,0.86,0.87,0.86,0.86,0.85,0.86,0.86,0.86,0.86,0.87,0.87,0.87,0.87,0.88,0.88,0.87,0.88,0.88,0.88,0.88,0.88,0.88,0.88,0.88,0.87,0.87,0.87,0.87,0.86,0.86,0.86,0.87,0.86,0.86,0.86,0.86,0.85,0.85,0.85,0.85,0.84,0.83,0.83,0.84,0.84,0.83,0.83,0.83,0.83,0.83,0.83,0.83,0.83,0.83,0.83,0.83,0.83,0.83,0.82,0.82,0.82,0.81,0.81,0.81,0.81,0.81,0.81,0.80,0.81,0.80,0.81,0.81,0.81,0.81,0.81,0.81,0.80,0.80,0.80,0.79,0.80,0.80,0.81,0.80,0.80,0.81,0.81,0.81,0.81,0.81,0.81,0.81,0.80,0.81,0.81,0.81,0.81,0.81,0.82,0.83,0.83,0.83,0.83,0.83,0.83,0.82,0.81,0.81,0.82,0.81,0.80,0.80,0.80,0.80,0.79,0.80,0.80,0.80,0.80,0.81,0.81,0.81,0.81,0.80,0.80,0.80,0.79,0.79,0.77,0.76,0.76,0.75,0.75,0.74,0.73,0.71,0.71,0.70,0.68,0.66,0.66,0.64,0.62,0.60,0.59,0.57,0.56,0.55,0.54,0.51,0.50,0.49,0.48,0.46,0.45,0.44,0.43,0.42,0.40,0.39,0.38,0.36,0.36,0.35,0.36,0.35,0.35,0.36,0.34,0.35,0.34,0.33,0.33,0.32,0.31,0.31,0.32,0.32,0.33,0.34,0.35,0.35,0.37,0.39,0.41,0.42,0.44,0.46,0.47,0.48,0.49,0.50,0.51,0.52,0.53,0.53,0.52,0.52,0.52,0.53,0.53,0.52,0.53,0.53,0.53,0.51,0.51,0.51,0.49,0.49,0.49,0.50,0.49,0.49,0.50,0.50,0.49,0.49,0.48,0.47,0.47,0.46,0.44,0.44,0.42,0.40,0.40,0.39,0.37,0.36,0.36,0.36,0.34,0.34,0.34,0.34,0.35,0.35,0.35,0.35,0.34,0.36,0.37,0.36,0.36,0.35,0.35,0.36,0.35,0.36,0.36,0.35,0.35,0.35,0.35,0.34,0.33,0.34,0.33,0.33,0.31,0.29,0.29,0.29,0.27,0.27,0.27,0.26,0.25,0.25,0.24,0.23,0.22,0.23,0.21,0.20,0.19,0.19,0.20,0.19,0.22,0.21,0.21,0.21,0.21,0.21,0.22,0.21,0.22,0.21,0.20,0.19,0.19,0.19,0.19,0.18,0.19,0.19,0.18,0.18,0.18,0.18,0.19,0.21,0.21,0.21,0.22,0.24,0.24,0.25,0.26,0.28,0.30,0.31,0.32,0.34,0.35,0.34,0.35,0.36,0.37,0.34,0.35,0.34,0.32,0.32,0.32,0.32,0.32,0.31,0.30,0.31,0.31,0.31,0.30,0.31,0.31,0.30,0.29,0.29,0.29,0.29,0.29,0.28,0.27,0.28,0.29,0.28,0.26,0.26,0.26,0.26,0.24,0.23,0.23,0.21,0.19,0.18,0.19,0.19,0.17,0.18,0.18,0.18,0.17,0.17,0.17,0.18,0.17,0.17,0.17,0.17,0.17,0.17,0.18,0.18,0.18,0.18,0.19,0.22,0.23,0.24,0.25,0.24,0.24,0.26,0.25,0.24,0.25,0.26,0.26,0.26,0.25,0.26,0.26,0.27,0.28,0.29,0.29,0.29,0.30,0.30,0.28,0.28,0.29,0.30,0.30,0.30,0.29,0.31,0.32,0.31,0.31,0.32,0.33,0.31,0.31,0.32,0.32,0.31,0.29,0.28,0.26,0.26,0.26,0.25,0.24,0.24,0.24,0.24,0.24,0.25,0.24,0.25,0.24,0.24,0.24,0.26,0.24,0.25,0.26,0.25,0.25,0.26,0.27,0.27,0.27,0.27,0.28,0.28,0.27,0.26,0.26,0.26,0.25,0.25,0.25,0.26,0.26,0.26,0.27,0.29,0.30,0.32,0.32,0.34,0.34,0.34,0.34,0.35,0.37,0.37,0.37,0.38,0.37,0.38,0.38,0.37,0.36,0.35,0.34,0.34,0.34,0.35,0.35,0.35,0.34,0.33,0.32,0.32,0.31,0.31,0.31,0.31,0.31,0.30,0.31,0.31,0.30,0.30,0.30,0.29,0.29,0.28,0.26,0.27,0.26,0.28,0.28,0.28,0.27,0.26,0.25,0.23,0.23,0.24,0.23,0.23,0.24,0.24,0.25,0.26,0.26,0.26,0.27,0.26,0.26,0.27,0.28,0.30,0.31,0.34,0.36,0.38,0.40,0.42,0.44,0.45,0.47,0.49,0.52,0.54,0.55,0.56,0.57,0.59,0.60,0.61,0.62,0.62,0.64,0.66,0.65,0.66,0.67,0.66,0.66,0.67,0.66,0.65,0.64,0.64,0.63,0.62,0.61,0.60,0.59,0.58,0.57,0.56,0.55,0.55,0.53,0.52,0.50,0.49,0.47,0.46,0.44,0.43,0.41,0.38,0.36,0.34,0.32,0.30,0.28,0.26,0.24,0.22,0.21,0.19,0.17,0.16,0.16,0.15,0.15,0.18,0.17,0.17,0.18,0.19,0.20,0.21,0.21,0.21,0.22,0.23,0.23,0.23,0.24,0.24,0.23,0.24,0.26,0.27,0.28,0.30,0.32,0.34,0.34,0.36,0.38,0.40,0.42,0.45,0.47,0.49,0.51,0.54,0.56,0.58,0.60,0.62,0.64,0.66,0.68,0.68,0.68,0.69,0.71,0.72,0.73,0.73,0.73,0.75,0.75,0.76,0.76,0.77,0.78,0.78,0.77,0.77,0.76,0.74,0.72,0.71,0.70,0.68,0.65,0.65,0.63,0.62,0.61,0.59,0.57,0.55,0.54,0.52,0.50,0.48,0.46,0.44,0.42,0.41,0.39,0.37,0.36,0.34,0.33,0.31,0.30,0.28,0.27,0.27,0.26,0.24,0.23,0.23,0.22,0.21,0.20,0.20,0.19,0.18,0.18,0.18,0.17,0.16,0.16,0.16,0.15,0.14,0.14,0.14,0.14,0.14,0.15,0.15,0.15,0.15,0.16,0.17,0.17,0.18,0.18,0.19,0.20,0.20,0.21,0.21,0.22,0.24,0.24,0.24,0.24,0.24,0.25,0.26,0.27,0.27,0.29,0.30,0.32,0.33,0.34,0.36,0.37,0.37,0.39,0.40,0.41,0.43,0.44,0.45,0.45,0.46,0.47,0.47,0.46,0.47,0.48,0.48,0.49,0.50,0.51,0.51,0.52,0.52,0.53,0.53,0.52,0.52,0.52,0.52,0.53,0.53,0.54,0.55,0.55,0.55,0.55,0.55,0.55,0.54,0.55,0.55,0.55,0.55,0.56,0.56,0.56,0.56,0.56,0.56,0.56,0.56,0.57,0.57,0.57,0.57,0.58,0.57,0.57,0.57,0.57,0.57,0.57,0.56,0.56,0.56,0.57,0.58,0.58,0.58,0.58,0.59,0.58,0.58,0.58,0.57,0.57,0.58,0.58,0.58,0.58,0.58,0.57,0.56,0.56,0.57,0.56,0.56,0.56,0.57,0.57,0.57,0.57,0.57,0.56,0.56,0.57,0.56,0.57,0.58,0.59,0.58,0.59,0.59,0.59,0.58,0.58,0.58,0.58,0.59,0.59,0.59,0.60,0.59,0.59,0.59,0.60,0.60,0.61,0.61,0.61,0.62,0.62,0.63,0.64,0.64,0.64,0.64,0.64,0.64,0.63,0.63,0.63,0.63,0.63,0.63,0.63,0.63,0.63,0.63,0.62,0.61,0.62,0.61,0.62,0.62,0.62,0.62,0.62,0.62,0.61,0.61,0.61,0.60,0.60,0.60,0.60,0.60,0.60,0.59,0.59,0.59,0.58,0.58,0.57,0.57,0.57,0.57,0.56,0.56,0.56,0.57,0.57,0.57,0.57,0.56,0.56,0.56,0.57,0.56,0.56,0.56,0.56,0.56,0.56,0.56,0.55,0.55,0.55,0.55,0.55,0.55,0.55,0.55,0.55,0.56,0.56,0.55,0.55,0.54,0.54,0.54,0.54,0.54,0.55,0.55,0.55,0.56,0.56,0.56,0.56,0.56,0.56,0.56,0.56,0.55,0.56,0.57,0.56,0.56,0.56,0.56,0.55,0.55,0.55,0.55,0.56,0.57,0.57,0.57,0.57,0.57,0.56,0.57,0.56,0.56,0.56,0.56,0.56,0.56,0.56,0.56,0.56,0.56,0.56,0.56,0.55,0.55,0.53,0.53,0.53,0.54,0.53,0.53,0.53,0.53,0.53,0.53,0.53,0.53,0.52,0.52,0.52,0.52,0.52,0.52,0.53,0.52,0.52,0.51,0.50,0.50,0.50,0.51,0.50,0.50,0.50,0.50,0.50,0.49,0.49,0.49,0.48,0.49,0.48,0.48,0.47,0.47,0.47,0.48,0.48,0.47,0.46,0.46,0.46,0.47,0.47,0.46,0.45,0.44,0.44,0.44,0.44,0.44,0.45,0.45,0.43,0.43,0.43,0.43,0.43,0.44,0.45,0.44,0.44,0.44,0.44,0.44,0.44,0.44,0.45,0.44,0.45,0.46,0.46,0.46,0.46,0.46,0.47,0.47,0.47,0.48,0.47,0.47,0.48,0.48,0.47,0.47,0.48,0.49,0.50,0.50,0.50,0.49,0.49,0.49,0.50,0.50,0.51,0.50,0.50,0.50,0.49,0.49,0.48,0.48,0.49,0.50,0.50,0.50,0.50,0.50,0.50,0.50,0.49,0.48,0.48,0.48,0.48,0.48,0.48,0.48,0.48,0.49,0.50,0.50,0.50,0.49,0.49,0.49,0.49,0.49,0.49,0.49,0.50,0.50,0.50,0.50,0.50,0.49,0.50,0.50,0.50,0.51,0.51,0.51,0.51,0.51,0.50,0.51,0.51,0.51,0.51,0.51,0.52,0.52,0.52,0.53,0.54,0.54,0.53,0.53,0.53,0.52,0.52,0.52,0.52,0.52,0.53,0.53,0.53,0.53,0.53,0.53,0.54,0.53,0.53,0.53,0.53,0.54,0.54,0.55,0.54,0.54,0.54,0.54,0.54,0.55,0.55,0.54,0.53,0.54,0.54,0.53,0.53,0.53,0.53,0.53,0.52,0.52,0.52,0.52,0.53,0.53,0.53,0.53,0.54,0.54,0.53,0.54,0.54,0.53,0.53,0.53,0.53,0.53,0.53,0.54,0.54,0.54,0.54,0.54,0.54,0.54,0.54,0.54,0.54,0.55,0.55,0.54,0.55,0.55,0.55,0.55,0.55,0.54,0.53,0.54,0.54,0.55,0.55,0.55,0.56,0.55,0.55,0.55,0.56,0.55,0.55,0.55,0.54,0.54,0.55,0.56,0.56,0.56,0.56,0.56,0.55,0.56,0.56,0.55,0.54,0.54,0.55,0.55,0.55,0.54,0.54,0.53,0.54,0.52,0.52,0.52,0.52,0.53,0.52,0.53,0.52,0.53,0.53,0.53,0.52,0.52,0.51,0.51,0.51,0.51,0.51,0.51,0.51,0.51,0.50,0.50,0.49,0.49,0.48,0.49,0.49,0.49,0.49,0.49,0.49,0.50,0.50,0.49,0.48,0.48,0.48,0.48,0.48,0.48,0.49,0.50,0.50,0.51,0.51,0.51,0.52,0.52,0.52,0.52,0.51,0.51,0.51,0.52,0.53,0.53,0.53,0.52,0.53,0.53,0.53,0.53,0.52,0.53,0.53,0.53,0.53,0.53,0.54,0.54,0.54,0.55,0.54,0.55,0.56,0.57,0.58,0.59,0.60,0.59,0.60,0.61,0.61,0.61,0.62,0.62,0.63,0.63,0.64,0.65,0.65,0.66,0.67,0.67,0.68,0.69,0.68,0.69,0.69,0.69,0.70,0.70,0.71,0.72,0.73,0.73,0.73,0.73,0.72,0.71,0.71,0.70,0.69,0.70,0.70,0.69,0.69,0.69,0.68,0.68,0.67,0.66,0.64,0.64,0.64,0.63,0.63,0.62,0.62,0.61,0.60,0.59,0.59,0.59,0.58,0.57,0.56,0.55,0.54,0.54,0.54,0.53,0.52,0.52,0.52,0.50,0.50,0.49,0.49,0.50,0.50,0.50,0.50,0.50,0.51,0.50,0.50,0.50,0.51,0.50,0.50,0.50,0.51,0.51,0.51,0.51,0.51,0.51,0.51,0.51,0.50,0.51,0.50,0.50,0.50,0.50,0.51,0.51,0.51,0.52,0.52,0.52,0.51,0.51,0.51,0.51,0.52,0.52,0.53,0.54,0.54,0.53,0.54,0.54,0.53,0.53,0.53,0.53,0.53,0.53,0.53,0.53,0.54,0.53,0.54,0.54,0.53,0.53,0.52,0.52,0.52,0.53,0.53,0.53,0.53,0.52,0.52,0.53,0.52,0.52,0.52,0.51,0.52,0.53,0.53,0.54,0.54,0.54,0.54,0.54,0.54,0.53,0.53,0.53,0.53,0.53,0.54,0.53,0.53,0.53,0.54,0.53,0.53,0.53,0.54,0.54,0.54,0.54,0.55,0.55,0.55,0.55,0.55,0.55,0.55,0.54,0.54,0.54,0.54,0.55,0.55,0.56,0.56,0.56,0.55,0.54,0.55,0.54,0.54,0.53,0.53,0.53,0.53,0.54,0.55,0.55,0.54,0.54,0.55,0.54,0.54,0.53,0.53,0.53,0.53,0.53,0.52,0.52,0.52,0.52,0.53,0.52,0.51,0.51,0.51,0.52,0.53,0.53,0.52,0.53,0.53,0.52,0.52,0.52,0.51,0.52,0.53,0.52,0.53,0.53,0.53,0.53,0.53,0.54,0.53,0.52,0.53,0.53,0.53,0.52,0.53,0.52,0.52,0.53,0.54,0.53,0.53,0.53,0.52,0.52,0.52,0.52,0.53,0.53,0.54,0.54,0.55,0.54,0.54,0.55,0.55,0.54,0.54,0.54,0.54,0.55,0.55,0.55,0.55,0.55,0.54,0.55,0.54,0.54,0.53,0.53,0.54,0.54,0.54,0.54,0.54,0.53,0.54,0.54,0.53,0.53,0.54,0.53,0.54,0.55,0.55,0.55,0.56,0.56,0.56,0.56,0.56,0.55,0.54,0.54,0.54,0.54,0.54,0.54,0.54,0.54,0.53,0.54,0.54,0.54,0.54,0.54,0.54,0.55,0.54,0.55,0.55,0.55,0.55,0.55,0.55,0.55,0.55,0.54,0.53,0.54,0.55,0.54,0.54,0.54,0.53,0.53,0.53,0.53,0.51,0.51,0.51,0.50,0.50,0.51,0.51,0.51,0.50,0.50,0.50,0.50,0.50,0.50,0.49,0.48,0.48,0.48,0.48,0.48,0.47,0.47,0.47,0.46,0.46,0.46,0.45,0.46,0.46,0.46,0.46,0.47,0.47,0.46,0.47,0.46,0.45,0.45,0.45,0.45,0.45,0.45,0.46,0.46,0.47,0.47,0.47,0.46,0.47,0.48,0.48,0.48,0.49,0.49,0.49,0.49,0.49,0.49,0.50,0.50,0.49,0.49,0.50,0.49,0.50,0.51,0.51,0.52,0.52,0.52,0.52,0.51,0.52,0.52,0.52,0.52,0.52,0.53,0.53,0.54,0.53,0.53,0.53,0.53,0.53,0.52,0.51,0.51,0.52,0.52,0.52,0.52,0.52,0.51,0.51,0.52,0.52,0.51,0.52,0.51,0.51,0.52,0.53,0.52,0.52,0.52,0.52,0.52,0.51,0.50,0.50,0.50,0.51,0.50,0.50,0.50,0.50,0.50,0.50,0.51,0.51,0.52,0.52,0.52,0.53,0.52,0.53,0.54,0.54,0.53,0.54,0.54,0.53,0.53,0.53,0.53,0.53,0.53,0.54,0.55,0.55,0.55,0.55,0.55,0.55,0.55,0.55,0.55,0.55,0.56,0.57,0.57,0.57,0.57,0.57,0.58,0.58,0.58,0.58,0.58,0.57,0.57,0.57,0.57,0.57,0.56,0.57,0.57,0.56,0.56,0.57,0.56,0.57,0.58,0.58,0.58,0.58,0.58,0.57,0.56,0.56,0.56,0.55,0.54,0.54,0.54,0.54,0.53,0.54,0.53,0.53,0.52,0.52,0.51,0.51,0.51,0.51,0.51,0.51,0.51,0.51,0.51,0.51,0.51,0.50,0.50,0.50,0.49,0.49,0.49,0.50,0.50,0.49,0.50,0.49,0.48,0.48,0.47,0.47,0.47,0.47,0.48,0.47,0.49,0.49,0.49,0.48,0.49,0.49,0.49,0.49,0.48,0.48,0.48,0.48,0.48,0.48,0.47,0.47,0.47,0.48,0.48,0.48,0.48,0.47,0.48,0.49,0.50,0.49,0.49,0.49,0.49,0.49,0.49,0.49,0.48,0.48,0.49,0.49,0.49,0.49,0.49,0.48,0.49,0.48,0.48,0.49,0.50,0.49,0.49,0.48,0.48,0.48,0.49,0.49,0.49,0.49,0.48,0.48,0.48,0.47,0.47,0.47,0.47,0.47,0.48,0.48,0.48,0.47,0.48,0.47,0.47,0.46,0.46,0.46,0.46,0.47,0.47,0.47,0.46,0.46,0.47,0.47,0.47,0.47,0.46,0.46,0.45,0.46,0.45,0.46,0.45,0.45,0.46,0.46,0.45,0.45,0.45,0.46,0.46,0.46,0.46,0.46,0.47,0.47,0.46,0.47,0.46,0.46,0.46,0.46,0.46,0.47,0.47,0.47,0.47,0.47,0.47,0.48,0.48,0.49,0.48,0.47,0.48,0.48,0.48,0.49,0.49,0.49,0.49,0.49,0.49,0.50,0.50,0.49,0.50,0.50,0.51,0.52,0.52,0.52,0.52,0.53,0.53,0.54,0.54,0.55,0.54,0.55,0.57,0.58,0.59,0.59,0.60,0.60,0.62,0.63,0.63,0.64,0.65,0.66,0.66,0.67,0.68,0.69,0.68,0.69,0.69,0.69,0.68,0.69,0.69,0.68,0.68,0.68,0.67,0.67,0.67,0.66,0.64,0.64,0.64,0.64,0.64,0.63,0.63,0.63,0.62,0.62,0.61,0.61,0.60,0.60,0.60,0.60,0.60,0.59,0.58,0.57,0.56,0.55,0.54,0.53,0.52,0.51,0.50,0.51,0.51,0.51,0.52,0.53,0.53,0.53,0.54,0.54,0.54,0.56,0.56,0.56,0.57,0.57,0.57,0.58,0.59,0.58,0.58,0.58,0.59,0.59,0.58,0.59,0.58,0.57,0.57,0.57,0.56,0.56,0.57,0.56,0.56,0.57,0.57,0.57,0.57,0.58,0.58,0.58,0.58,0.57,0.57,0.56,0.57,0.56,0.56,0.57,0.57,0.57,0.56,0.56,0.56,0.56,0.56,0.56,0.55,0.55,0.55,0.54,0.53,0.53,0.53,0.53,0.53,0.54,0.54,0.54,0.54,0.54,0.54,0.54,0.54,0.54,0.53,0.52,0.53,0.54,0.54,0.55,0.54,0.54,0.54,0.53,0.53,0.53,0.53,0.53,0.53,0.53,0.53,0.53,0.53,0.53,0.54,0.54,0.54,0.55,0.55,0.56,0.57,0.58,0.58,0.59,0.60,0.61,0.61,0.61,0.62,0.63,0.64,0.65,0.65,0.65,0.66,0.67,0.67,0.68,0.67,0.68,0.69,0.70,0.71,0.72,0.73,0.73,0.74,0.75,0.75,0.76,0.76,0.76,0.77,0.78,0.78,0.78,0.79,0.79,0.79,0.79,0.80,0.79,0.80,0.80,0.80,0.80,0.80,0.80,0.80,0.80,0.80,0.80,0.80,0.81,0.82,0.81,0.81,0.82,0.81,0.81,0.81,0.80,0.78,0.78,0.77,0.77,0.76,0.76,0.76,0.75,0.76,0.76,0.76,0.75,0.75,0.75,0.75,0.75,0.75,0.75,0.75,0.74,0.74,0.73,0.72,0.71,0.71,0.71,0.70,0.70,0.69,0.68,0.67,0.66,0.65,0.65,0.64,0.64,0.64,0.64,0.64,0.63,0.64,0.64,0.65,0.65,0.64,0.63,0.63,0.63,0.62,0.61,0.61,0.61,0.61,0.61,0.60,0.60,0.59,0.59,0.60,0.59,0.58,0.58,0.58,0.58,0.58,0.58,0.58,0.57,0.57,0.56,0.56,0.56,0.56,0.56,0.57,0.57,0.57,0.56,0.55,0.55,0.55,0.54,0.54,0.54,0.54,0.55,0.55,0.55,0.55,0.54,0.55,0.55,0.54,0.54,0.54,0.54,0.53,0.54,0.53,0.53,0.53,0.54,0.53,0.54,0.54,0.54,0.54,0.54,0.54,0.55,0.55,0.55,0.55,0.55,0.55,0.54,0.54,0.54,0.54,0.53,0.54,0.54,0.55,0.54,0.54,0.53,0.53,0.53,0.54,0.54,0.54,0.55,0.55,0.55,0.55,0.56,0.56,0.56,0.57,0.56,0.56,0.56,0.56,0.56,0.56,0.56,0.56,0.56,0.56,0.56,0.56,0.56,0.56,0.56,0.56,0.56,0.56,0.56,0.56,0.56,0.56,0.56,0.56,0.56,0.57,0.57,0.57,0.56,0.56,0.56,0.56,0.57,0.56,0.57,0.56,0.56,0.56,0.56,0.57,0.57,0.57,0.57,0.57,0.57,0.56,0.56,0.56,0.55,0.56,0.55,0.55,0.55,0.56,0.56,0.57,0.57,0.56,0.56,0.57,0.57,0.57,0.58,0.58,0.58,0.59,0.59,0.59,0.59,0.59,0.60,0.59,0.60,0.60,0.61,0.60,0.60,0.61,0.60,0.61,0.61,0.61,0.61,0.61,0.62,0.62,0.62,0.62,0.63,0.64,0.63,0.63,0.63,0.62,0.62,0.62,0.61,0.61,0.61,0.61,0.60,0.60,0.60,0.60,0.60,0.61,0.60,0.60,0.60,0.61,0.61,0.60,0.60,0.60,0.59,0.59,0.60,0.61,0.60,0.60,0.60,0.60,0.60,0.60,0.60,0.60,0.60,0.60,0.59,0.60,0.59,0.59,0.60,0.60,0.61,0.60,0.60,0.60,0.60,0.61,0.61,0.62,0.62,0.62,0.63,0.62,0.62,0.63,0.63,0.63,0.63,0.63,0.63,0.64,0.64,0.64,0.63,0.62,0.62,0.62,0.62,0.62,0.62,0.62,0.61,0.61,0.61,0.62,0.62,0.63,0.63,0.63,0.64,0.64,0.65,0.64,0.65,0.65,0.65,0.66,0.65,0.66,0.66,0.67,0.66,0.67,0.67,0.66,0.66,0.67,0.66,0.66,0.67,0.66,0.66,0.66,0.66,0.66,0.66,0.66,0.66,0.65,0.65,0.65,0.65,0.65,0.65,0.65,0.64,0.63,0.63,0.62,0.62,0.61,0.61,0.61,0.61,0.60,0.60,0.59,0.59,0.59,0.58,0.57,0.57,0.57,0.57,0.56,0.56,0.56,0.55,0.55,0.55,0.54,0.54,0.54,0.54,0.54,0.54,0.54,0.54,0.54,0.54,0.54,0.54,0.54,0.55,0.55,0.54,0.54,0.54,0.53,0.54,0.54,0.54,0.53,0.53,0.53,0.54,0.54,0.54,0.53,0.53,0.53,0.52,0.52,0.53,0.52,0.52,0.53,0.53,0.54,0.53,0.53,0.53,0.53,0.53,0.52,0.53,0.53,0.53,0.53,0.52,0.53,0.53,0.54,0.54,0.53,0.53,0.54,0.54,0.54,0.54,0.54,0.54,0.53,0.52,0.52,0.51,0.50,0.49,0.49,0.49,0.48,0.48,0.48,0.47,0.48,0.48,0.48,0.49,0.47,0.45,0.45,0.45,0.44,0.42,0.42,0.41,0.40,0.39,0.38,0.37,0.36,0.35,0.34,0.32,0.32,0.32,0.31,0.29,0.28,0.29,0.28,0.27,0.28,0.28,0.29,0.28,0.27,0.28,0.29,0.28,0.27,0.28,0.28,0.27,0.27,0.27,0.26,0.26,0.26,0.27,0.28,0.29,0.28,0.29,0.29,0.28,0.28,0.28,0.28,0.28,0.28,0.28,0.27,0.26,0.26,0.25,0.24,0.24,0.24,0.24,0.24,0.26,0.25,0.24,0.24,0.23,0.23,0.24,0.24,0.23,0.25,0.26,0.25,0.25,0.26,0.24,0.22,0.22,0.21,0.20,0.19,0.18,0.18,0.18,0.18,0.19,0.21,0.22,0.23,0.25,0.27,0.29,0.29,0.32,0.33,0.33,0.33,0.34,0.34,0.33,0.33,0.32,0.30,0.30,0.30,0.29,0.28,0.28,0.28,0.26,0.26,0.25,0.25,0.26,0.28,0.28,0.28,0.29,0.30,0.29,0.30,0.32,0.32,0.32,0.34,0.33,0.32,0.32,0.33,0.31,0.29,0.28,0.27,0.27,0.26,0.26,0.26,0.26,0.27,0.27,0.28,0.29,0.30,0.31,0.32,0.33,0.34,0.36,0.37,0.38,0.40,0.41,0.42,0.43,0.43,0.43,0.43,0.44,0.44,0.45,0.47,0.48,0.48,0.49,0.50,0.50,0.52,0.53,0.54,0.53,0.55,0.55,0.54,0.55,0.56,0.55,0.55,0.55,0.55,0.54,0.54,0.55,0.56,0.57,0.58,0.58,0.57,0.58,0.58,0.57,0.57,0.56,0.55,0.54,0.53,0.51,0.50,0.50,0.50,0.48,0.46,0.45,0.43,0.41,0.41,0.39,0.39,0.38,0.37,0.36,0.36,0.35,0.35,0.36,0.35,0.35,0.36,0.36,0.37,0.37,0.37,0.38,0.36,0.35,0.32,0.31,0.31,0.30
P16615	0.36,0.36,0.35,0.33,0.33,0.34,0.36,0.36,0.35,0.36,0.37,0.36,0.36,0.37,0.38,0.38,0.38,0.38,0.37,0.38,0.37,0.37,0.36,0.37,0.39,0.40,0.41,0.41,0.41,0.43,0.42,0.41,0.42,0.43,0.42,0.41,0.42,0.42,0.43,0.42,0.42,0.40,0.41,0.41,0.41,0.41,0.41,0.39,0.39,0.40,0.39,0.38,0.38,0.39,0.37,0.35,0.36,0.37,0.38,0.40,0.40,0.43,0.43,0.43,0.44,0.42,0.41,0.41,0.40,0.39,0.38,0.38,0.39,0.38,0.38,0.38,0.37,0.37,0.36,0.36,0.36,0.36,0.37,0.36,0.36,0.36,0.37,0.37,0.38,0.39,0.39,0.40,0.41,0.41,0.41,0.40,0.42,0.40,0.39,0.38,0.37,0.36,0.34,0.33,0.34,0.33,0.32,0.32,0.32,0.31,0.31,0.32,0.32,0.33,0.35,0.36,0.36,0.36,0.38,0.37,0.37,0.37,0.37,0.37,0.36,0.36,0.35,0.34,0.33,0.32,0.30,0.29,0.28,0.27,0.27,0.28,0.29,0.28,0.28,0.28,0.27,0.25,0.25,0.24,0.24,0.22,0.22,0.22,0.23,0.24,0.24,0.24,0.23,0.22,0.21,0.19,0.17,0.17,0.17,0.15,0.15,0.14,0.15,0.14,0.14,0.14,0.15,0.15,0.15,0.16,0.16,0.18,0.19,0.19,0.21,0.20,0.20,0.21,0.20,0.20,0.20,0.21,0.22,0.22,0.23,0.23,0.23,0.22,0.22,0.20,0.20,0.19,0.19,0.20,0.20,0.21,0.21,0.22,0.21,0.21,0.21,0.21,0.21,0.20,0.20,0.19,0.19,0.19,0.20,0.20,0.20,0.19,0.18,0.18,0.18,0.16,0.16,0.15,0.14,0.14,0.15,0.16,0.17,0.18,0.19,0.20,0.20,0.20,0.20,0.21,0.22,0.22,0.23,0.23,0.24,0.23,0.23,0.24,0.24,0.24,0.24,0.26,0.27,0.27,0.28,0.30,0.30,0.31,0.31,0.31,0.31,0.32,0.33,0.34,0.33,0.34,0.35,0.35,0.34,0.36,0.36,0.36,0.37,0.35,0.35,0.35,0.34,0.35,0.37,0.38,0.37,0.37,0.37,0.37,0.37,0.37,0.37,0.37,0.36,0.35,0.35,0.35,0.33,0.32,0.32,0.31,0.30,0.29,0.29,0.27,0.27,0.28,0.28,0.26,0.26,0.26,0.26,0.24,0.23,0.24,0.23,0.23,0.21,0.22,0.23,0.21,0.20,0.21,0.21,0.20,0.19,0.20,0.19,0.19,0.20,0.20,0.19,0.19,0.19,0.18,0.18,0.18,0.18,0.18,0.18,0.18,0.18,0.18,0.18,0.18,0.18,0.18,0.16,0.16,0.16,0.15,0.15,0.14,0.15,0.16,0.15,0.14,0.15,0.15,0.14,0.13,0.13,0.12,0.10,0.11,0.11,0.12,0.12,0.14,0.14,0.15,0.15,0.16,0.16,0.16,0.17,0.17,0.18,0.18,0.19,0.20,0.20,0.21,0.21,0.21,0.21,0.23,0.23,0.25,0.25,0.25,0.26,0.28,0.30,0.31,0.32,0.32,0.33,0.33,0.34,0.35,0.35,0.36,0.36,0.36,0.36,0.35,0.34,0.32,0.31,0.29,0.28,0.27,0.26,0.26,0.26,0.26,0.27,0.26,0.26,0.26,0.26,0.26,0.27,0.29,0.30,0.31,0.30,0.30,0.29,0.30,0.31,0.32,0.30,0.28,0.26,0.25,0.24,0.23,0.23,0.22,0.21,0.20,0.19,0.19,0.19,0.19,0.19,0.19,0.20,0.21,0.22,0.24,0.24,0.26,0.28,0.29,0.29,0.30,0.30,0.32,0.31,0.31,0.31,0.29,0.27,0.26,0.26,0.25,0.25,0.26,0.27,0.26,0.25,0.26,0.27,0.27,0.27,0.28,0.28,0.29,0.29,0.29,0.30,0.32,0.32,0.33,0.33,0.33,0.33,0.32,0.30,0.29,0.28,0.28,0.27,0.27,0.28,0.29,0.30,0.31,0.30,0.31,0.32,0.32,0.32,0.32,0.31,0.30,0.30,0.31,0.30,0.30,0.29,0.29,0.28,0.29,0.28,0.28,0.29,0.29,0.28,0.28,0.28,0.28,0.28,0.30,0.29,0.30,0.31,0.32,0.32,0.34,0.34,0.34,0.34,0.35,0.34,0.32,0.31,0.29,0.27,0.26,0.27,0.28,0.27,0.28,0.30,0.31,0.33,0.33,0.33,0.32,0.32,0.32,0.32,0.32,0.30,0.30,0.30,0.29,0.29,0.30,0.30,0.31,0.32,0.31,0.32,0.33,0.32,0.32,0.33,0.34,0.34,0.34,0.35,0.35,0.33,0.33,0.34,0.34,0.33,0.34,0.35,0.33,0.31,0.31,0.30,0.28,0.28,0.26,0.25,0.25,0.25,0.24,0.24,0.24,0.24,0.26,0.27,0.27,0.28,0.29,0.27,0.27,0.27,0.27,0.25,0.25,0.25,0.24,0.24,0.23,0.21,0.20,0.19,0.18,0.18,0.18,0.17,0.16,0.17,0.18,0.18,0.17,0.17,0.17,0.17,0.17,0.17,0.18,0.19,0.19,0.20,0.20,0.20,0.20,0.21,0.23,0.22,0.23,0.23,0.24,0.24,0.25,0.25,0.24,0.23,0.23,0.23,0.23,0.23,0.23,0.24,0.25,0.26,0.28,0.29,0.30,0.30,0.31,0.31,0.31,0.30,0.30,0.31,0.31,0.31,0.31,0.31,0.31,0.32,0.30,0.31,0.30,0.31,0.32,0.31,0.29,0.28,0.27,0.25,0.27,0.25,0.24,0.23,0.25,0.25,0.26,0.26,0.25,0.24,0.24,0.23,0.22,0.21,0.20,0.18,0.17,0.16,0.16,0.15,0.14,0.14,0.14,0.13,0.12,0.12,0.12,0.12,0.12,0.12,0.11,0.11,0.11,0.13,0.12,0.12,0.13,0.13,0.12,0.13,0.13,0.12,0.12,0.12,0.12,0.11,0.10,0.10,0.10,0.10,0.10,0.10,0.11,0.11,0.11,0.11,0.12,0.12,0.12,0.13,0.13,0.13,0.13,0.13,0.13,0.12,0.13,0.12,0.12,0.13,0.13,0.13,0.13,0.12,0.10,0.10,0.10,0.09,0.09,0.09,0.09,0.09,0.09,0.09,0.09,0.09,0.09,0.10,0.09,0.09,0.09,0.09,0.10,0.10,0.10,0.10,0.11,0.10,0.10,0.10,0.09,0.09,0.09,0.09,0.09,0.10,0.10,0.09,0.10,0.10,0.10,0.10,0.10,0.11,0.11,0.11,0.11,0.11,0.11,0.11,0.12,0.11,0.12,0.13,0.14,0.16,0.17,0.17,0.16,0.17,0.18,0.19,0.19,0.19,0.19,0.20,0.21,0.21,0.22,0.22,0.22,0.24,0.25,0.26,0.26,0.27,0.28,0.28,0.28,0.28,0.28,0.28,0.28,0.29,0.29,0.29,0.29,0.30,0.30,0.30,0.30,0.30,0.29,0.29,0.28,0.27,0.24,0.24,0.24,0.24,0.22,0.23,0.23,0.23,0.24,0.24,0.24,0.23,0.24,0.24,0.24,0.24,0.23,0.22,0.21,0.22,0.22,0.21,0.22,0.24,0.26,0.26,0.27,0.29,0.27,0.29,0.31,0.32,0.33,0.34,0.35,0.35,0.35,0.37,0.37,0.38,0.39,0.39,0.39,0.39,0.39,0.39,0.37,0.35,0.34,0.34,0.32,0.32,0.31,0.30,0.29,0.28,0.28,0.28,0.28,0.27,0.27,0.26,0.26,0.25,0.23,0.22,0.22,0.20,0.20,0.21,0.19,0.17,0.17,0.16,0.16,0.15,0.16,0.17,0.15,0.16,0.16,0.15,0.16,0.17,0.18,0.18,0.19,0.20,0.21,0.21,0.22,0.23,0.22,0.22,0.24,0.25,0.27,0.28,0.29,0.29,0.30,0.31,0.31,0.32,0.31,0.31,0.31,0.31,0.32,0.33,0.33,0.32,0.33,0.33,0.32,0.30,0.31,0.29,0.28,0.28,0.28,0.27,0.27,0.27,0.27,0.26,0.26,0.26,0.26,0.26,0.26,0.26,0.26,0.26,0.26,0.26,0.27,0.26,0.26,0.28,0.29,0.29,0.31,0.33,0.34,0.36,0.38,0.39,0.41,0.42,0.42,0.44,0.45,0.47,0.48,0.49,0.51,0.51,0.53,0.54,0.55,0.54,0.55,0.57,0.57,0.56,0.57,0.58,0.59,0.59,0.60,0.61,0.61,0.61,0.63,0.62,0.62,0.62,0.61,0.62,0.60,0.58,0.58,0.57,0.55,0.54,0.53,0.54,0.54,0.53,0.52,0.51,0.50,0.50,0.49,0.49,0.49,0.47,0.48,0.47,0.47,0.47,0.49,0.48,0.48,0.49,0.50,0.50,0.49
Q96B33	0.37,0.37,0.37,0.36,0.34,0.35,0.35,0.34,0.33,0.32,0.31,0.30,0.29,0.29,0.30,0.29,0.30,0.32,0.32,0.32,0.34,0.33,0.30,0.30,0.29,0.27,0.27,0.27,0.26,0.26,0.27,0.26,0.25,0.25,0.25,0.25,0.25,0.28,0.30,0.30,0.31,0.32,0.33,0.34,0.34,0.36,0.35,0.37,0.37,0.38,0.38,0.38,0.40,0.41,0.42,0.41,0.40,0.40,0.38,0.37,0.37,0.36,0.35,0.35,0.35,0.36,0.36,0.36,0.37,0.38,0.36,0.37,0.38,0.37,0.37,0.38,0.38,0.36,0.35,0.34,0.32,0.31,0.31,0.32,0.33,0.34,0.34,0.35,0.34,0.34,0.34,0.35,0.35,0.33,0.33,0.32,0.32,0.32,0.32,0.32,0.32,0.32,0.32,0.31,0.31,0.31,0.31,0.31,0.31,0.31,0.30,0.30,0.30,0.30,0.30,0.31,0.31,0.31,0.32,0.32,0.32,0.34,0.36,0.35,0.33,0.31,0.30,0.28,0.27,0.28,0.28,0.28,0.28,0.28,0.29,0.30,0.29,0.30,0.30,0.29,0.30,0.31,0.30,0.29,0.31,0.31,0.30,0.31,0.31,0.31,0.30,0.31,0.31,0.30,0.30,0.31,0.30,0.28,0.29,0.29,0.27,0.27,0.27,0.25,0.26,0.27,0.28,0.29,0.30,0.30,0.30,0.31,0.33,0.34,0.34,0.35,0.37,0.38,0.38,0.41,0.43,0.44,0.46,0.49,0.49,0.51,0.52,0.54,0.54,0.55,0.57,0.59,0.60,0.62,0.64,0.65,0.66,0.67,0.68,0.69,0.70,0.71,0.72,0.72,0.74,0.74,0.75,0.75,0.76,0.76,0.77,0.78,0.78,0.78,0.78,0.79,0.79,0.80,0.80,0.81,0.81,0.81,0.81,0.81,0.80,0.80,0.80,0.80,0.81,0.81,0.82,0.82,0.82,0.83,0.83,0.82,0.82,0.83,0.83,0.84,0.83,0.84,0.84,0.84,0.84,0.84,0.85,0.85,0.86,0.86,0.86,0.86,0.86,0.86,0.86,0.86,0.86,0.86,0.85,0.85,0.85,0.85,0.85,0.85,0.85,0.86,0.86,0.86,0.86,0.87,0.87,0.87,0.87,0.87,0.86,0.86,0.87,0.87,0.87,0.88,0.88,0.89,0.89,0.90,0.91,0.91,0.91,0.91,0.91,0.91,0.91,0.91
Q674R7	0.86,0.83,0.81,0.80,0.78,0.76,0.75,0.73,0.72,0.70,0.69,0.68,0.69,0.69,0.69,0.70,0.70,0.71,0.71,0.72,0.73,0.72,0.72,0.72,0.72,0.72,0.72,0.72,0.71,0.71,0.71,0.71,0.71,0.71,0.71,0.72,0.71,0.71,0.72,0.72,0.73,0.74,0.75,0.77,0.78,0.80,0.81,0.82,0.84,0.85,0.87,0.88,0.89,0.89,0.90,0.90,0.90,0.89,0.89,0.89,0.89,0.88,0.89,0.89,0.89,0.89,0.90,0.89,0.90,0.90,0.90,0.90,0.90,0.90,0.89,0.89,0.89,0.89,0.90,0.90,0.89,0.89,0.89,0.89,0.88,0.88,0.88,0.88,0.88,0.88,0.88,0.88,0.89,0.89,0.89,0.88,0.88,0.89,0.89,0.89,0.90,0.89,0.89,0.89,0.89,0.89,0.89,0.88,0.88,0.88,0.89,0.89,0.89,0.89,0.90,0.90,0.90,0.90,0.90,0.90,0.90,0.90,0.89,0.89,0.89,0.89,0.89,0.89,0.89,0.89,0.88,0.88,0.88,0.87,0.87,0.87,0.87,0.87,0.87,0.87,0.87,0.88,0.88,0.89,0.89,0.89,0.89,0.89,0.89,0.89,0.89,0.89,0.89,0.89,0.88,0.88,0.87,0.86,0.85,0.86,0.86,0.84,0.84,0.84,0.84,0.83,0.82,0.82,0.80,0.80,0.78,0.77,0.75,0.73,0.72,0.70,0.68,0.66,0.64,0.62,0.60,0.58,0.55,0.54,0.52,0.51,0.49,0.47,0.46,0.46,0.43,0.42,0.41,0.39,0.37,0.36,0.36,0.35,0.34,0.34,0.32,0.31,0.31,0.30,0.29,0.28,0.28,0.28,0.27,0.27,0.26,0.25,0.27,0.27,0.27,0.27,0.27,0.28,0.28,0.29,0.29,0.30,0.32,0.33,0.34,0.35,0.34,0.37,0.38,0.38,0.39,0.41,0.42,0.43,0.44,0.46,0.47,0.48,0.48,0.49,0.49,0.50,0.51,0.50,0.49,0.50,0.50,0.52,0.52,0.53,0.53,0.53,0.54,0.54,0.54,0.55,0.56,0.57,0.58,0.58,0.58,0.58,0.58,0.57,0.56,0.56,0.55,0.55,0.54,0.53,0.52,0.50,0.49,0.49,0.48,0.46,0.45,0.44,0.42,0.42,0.43,0.41,0.40,0.40,0.41,0.40,0.41,0.41,0.38,0.37,0.37,0.37,0.36,0.35,0.35,0.35,0.33,0.33,0.33,0.31,0.31,0.33,0.33,0.32,0.33,0.35,0.33,0.33,0.33,0.33,0.33,0.32,0.32,0.32,0.31,0.31,0.30,0.30,0.29,0.29,0.30,0.30,0.31,0.31,0.29,0.31,0.31,0.31,0.32,0.34,0.35,0.34,0.35,0.35,0.34,0.34,0.34,0.34,0.32,0.32,0.32,0.30,0.29,0.28,0.28,0.26,0.24,0.24,0.23,0.23,0.22,0.21,0.21,0.22,0.21,0.21,0.21,0.21,0.20,0.21,0.22,0.22,0.21,0.23,0.24,0.26,0.25,0.26,0.26,0.24,0.23,0.22,0.21,0.21,0.22,0.21,0.21,0.22,0.22,0.22,0.22,0.23,0.23,0.23,0.22,0.23,0.23,0.25,0.25,0.26,0.26,0.26,0.28,0.29,0.29,0.29,0.30,0.30,0.30,0.32,0.31,0.30,0.29,0.29,0.29,0.28,0.28,0.27,0.27,0.27,0.26,0.26,0.27,0.29,0.28,0.28,0.30,0.30,0.29,0.30,0.31,0.31,0.30,0.31,0.32,0.33,0.33,0.34,0.34,0.33,0.34,0.35,0.35,0.34,0.34,0.34,0.33,0.33,0.34,0.33,0.32,0.33,0.33,0.34,0.33,0.32,0.32,0.31,0.32,0.33,0.33,0.35,0.35,0.35,0.34,0.34,0.35,0.34,0.34,0.35,0.34,0.33,0.34,0.34,0.33,0.33,0.33,0.32,0.30,0.30,0.29,0.28,0.27,0.26,0.26,0.25,0.26,0.26,0.25,0.26,0.26,0.26,0.25,0.25,0.25,0.25,0.25,0.25,0.25,0.24,0.22,0.21,0.20,0.19,0.20,0.20,0.19,0.19,0.19,0.21,0.21,0.23,0.24,0.25,0.25,0.26,0.26,0.26,0.27,0.28,0.29,0.29,0.31,0.32,0.33,0.33,0.34,0.34,0.34,0.35,0.35,0.34,0.35,0.36,0.36,0.36,0.37,0.38,0.38,0.39,0.41,0.41,0.41,0.43,0.44,0.44,0.45,0.46,0.46,0.47,0.45,0.45,0.44,0.43,0.42,0.42,0.42,0.42,0.42,0.42,0.41,0.40,0.42,0.41,0.41,0.42,0.43,0.43,0.44,0.46,0.46,0.47,0.49,0.49,0.49,0.48,0.50,0.49,0.47,0.46,0.45,0.44,0.44,0.43,0.41,0.40,0.38,0.37,0.36,0.35,0.35,0.35,0.36,0.37,0.37,0.39,0.40,0.40,0.41,0.42,0.41,0.41,0.41,0.41,0.40,0.38,0.38,0.38,0.36,0.34,0.32,0.32,0.31,0.30,0.29,0.29,0.29,0.28,0.28,0.29,0.29,0.28,0.28,0.28,0.29,0.30,0.30,0.30,0.31,0.31,0.30,0.30,0.31,0.30,0.28,0.28,0.27,0.26,0.25,0.25,0.24,0.24,0.24,0.24,0.23,0.23,0.23,0.24,0.23,0.23,0.23,0.24,0.23,0.24,0.24,0.23,0.22,0.22,0.21,0.21,0.20,0.20,0.19,0.19,0.19,0.19,0.18,0.19,0.20,0.19,0.19,0.19,0.19,0.19,0.19,0.19,0.19,0.20,0.21,0.22,0.21,0.22,0.22,0.23,0.25,0.26,0.27,0.27,0.26,0.27,0.27,0.27,0.26,0.25,0.24,0.23,0.23,0.23,0.23,0.23,0.23,0.23,0.23,0.24,0.24,0.26,0.27,0.27,0.29,0.28,0.29,0.31,0.32,0.31,0.30,0.32,0.32,0.30,0.29,0.29,0.28,0.28,0.27,0.28,0.27,0.27,0.27,0.26,0.26,0.27,0.28,0.27,0.28,0.30,0.31,0.33,0.35,0.37,0.38,0.41,0.43,0.45,0.47,0.48,0.48,0.49,0.49,0.50,0.50,0.50,0.51,0.52,0.51,0.50,0.52,0.51,0.50,0.50,0.51,0.51,0.49,0.50,0.50,0.51,0.51,0.52,0.52,0.52,0.53,0.55,0.56,0.57,0.58,0.59,0.60,0.60,0.59,0.59,0.58,0.57,0.55,0.52,0.50,0.48,0.48,0.47,0.46,0.44,0.42,0.41,0.39,0.40,0.39,0.39,0.40,0.40,0.42,0.43,0.44,0.45,0.46,0.48,0.50,0.50,0.50,0.50,0.51,0.50,0.50,0.50,0.49,0.48,0.47,0.47,0.45,0.44,0.43,0.42,0.41,0.40,0.40,0.40,0.40,0.40,0.40,0.39,0.39,0.39,0.39,0.39,0.39,0.39,0.39,0.38,0.39,0.38,0.39,0.39,0.38,0.39,0.40,0.40,0.39,0.38,0.39,0.39,0.40,0.40,0.40,0.41,0.42,0.43,0.45,0.46,0.46,0.47,0.49,0.51,0.53,0.56,0.58,0.60,0.62,0.64,0.66,0.68,0.70,0.72,0.74,0.76,0.78,0.80,0.82,0.83,0.85,0.86,0.86,0.87,0.87,0.88,0.88,0.87,0.87,0.87,0.88,0.89,0.89,0.89,0.89,0.90,0.89,0.89,0.89,0.89,0.89,0.89,0.88,0.88,0.88,0.88,0.87,0.87,0.87,0.87,0.87,0.87,0.87,0.87,0.87,0.87,0.87,0.87,0.87,0.88,0.87,0.87,0.87,0.87,0.87,0.86,0.87,0.87,0.87,0.88,0.88,0.88,0.88,0.88,0.88,0.88,0.88,0.88,0.89,0.89
Q9UBL0	0.83,0.82,0.83,0.83,0.83,0.84,0.84,0.84,0.83,0.84,0.84,0.85,0.85,0.84,0.84,0.84,0.84,0.83,0.83,0.82,0.81,0.80,0.79,0.78,0.78,0.77,0.77,0.76,0.76,0.75,0.75,0.75,0.76,0.76,0.75,0.76,0.77,0.77,0.77,0.77,0.77,0.77,0.77,0.77,0.78,0.77,0.77,0.77,0.77,0.77,0.77,0.77,0.77,0.77,0.77,0.78,0.78,0.79,0.79,0.80,0.80,0.82,0.83,0.83,0.84,0.84,0.85,0.86,0.87,0.88,0.88,0.88,0.88,0.88,0.88,0.88,0.88,0.88,0.88,0.87,0.88,0.88,0.88,0.88,0.88,0.87,0.88,0.87,0.88,0.88,0.88,0.88,0.88,0.88,0.88,0.88,0.88,0.88,0.88,0.88,0.88,0.88,0.88,0.88,0.88,0.89,0.89,0.89,0.89,0.89,0.89,0.89,0.89,0.90,0.89,0.89,0.89,0.88,0.87,0.87,0.85,0.84,0.82,0.82,0.82,0.81,0.80,0.79,0.77,0.75,0.75,0.73,0.71,0.69,0.68,0.66,0.64,0.62,0.62,0.61,0.60,0.60,0.58,0.56,0.56,0.54,0.51,0.50,0.49,0.47,0.45,0.44,0.43,0.41,0.39,0.38,0.37,0.35,0.35,0.34,0.35,0.36,0.36,0.38,0.37,0.36,0.35,0.34,0.35,0.37,0.37,0.36,0.38,0.39,0.39,0.38,0.39,0.39,0.37,0.36,0.36,0.34,0.32,0.33,0.32,0.31,0.31,0.31,0.31,0.30,0.31,0.32,0.31,0.33,0.34,0.35,0.35,0.35,0.34,0.33,0.32,0.31,0.29,0.29,0.30,0.30,0.30,0.29,0.30,0.29,0.30,0.30,0.30,0.29,0.29,0.30,0.29,0.29,0.31,0.34,0.34,0.36,0.38,0.40,0.41,0.43,0.46,0.47,0.49,0.51,0.52,0.53,0.54,0.56,0.56,0.57,0.58,0.59,0.61,0.64,0.65,0.67,0.69,0.70,0.71,0.71,0.71,0.73,0.74,0.75,0.76,0.76,0.77,0.78,0.81,0.82,0.82,0.84,0.85,0.83,0.83,0.83,0.82,0.81,0.81,0.81,0.80,0.79,0.78,0.77,0.76,0.76,0.75,0.75,0.74,0.73,0.72,0.71,0.71,0.70,0.70,0.70,0.70,0.70,0.71,0.71,0.71,0.72,0.72,0.72,0.72,0.72,0.72,0.71,0.70,0.70,0.69,0.69,0.68,0.68,0.70,0.70,0.69,0.69,0.70,0.69,0.69,0.70,0.69,0.70,0.71,0.72,0.72,0.73,0.73,0.74,0.75,0.76,0.76,0.77,0.77,0.78,0.77,0.78,0.78,0.78,0.78,0.78,0.78,0.78,0.78,0.78,0.78,0.78,0.78,0.79,0.79,0.78,0.79,0.79,0.79,0.79,0.79,0.81,0.82,0.82,0.83,0.84,0.84,0.84,0.85,0.85,0.85,0.85,0.85,0.85,0.85,0.85,0.84,0.85,0.85,0.84,0.84,0.85,0.84,0.84,0.84,0.84,0.83,0.83,0.83,0.83,0.83,0.84,0.84,0.84,0.85,0.85,0.86,0.85,0.86,0.87,0.87,0.88,0.88,0.88,0.88,0.87,0.88,0.88,0.88,0.89,0.89,0.89,0.90,0.90,0.89,0.90,0.90,0.91,0.91,0.91,0.91,0.91,0.90,0.90,0.90,0.90,0.90,0.90,0.91,0.91,0.90,0.90,0.90,0.90,0.90,0.89,0.89,0.89,0.89,0.89,0.89,0.89,0.89,0.89,0.89,0.89,0.89,0.90,0.90,0.89,0.89,0.89,0.89,0.88,0.88,0.88,0.88,0.88,0.88,0.87,0.87,0.87,0.86,0.87,0.85,0.85,0.85,0.85,0.83,0.82,0.82,0.82,0.80,0.80,0.79,0.78,0.77,0.76,0.74,0.73,0.71,0.71,0.71,0.70,0.69,0.69,0.67,0.66,0.65,0.64,0.65,0.64,0.63,0.62,0.61,0.59,0.59,0.57,0.56,0.55,0.56,0.55,0.56,0.56,0.57,0.58,0.58,0.59,0.59,0.60,0.61,0.61,0.61,0.63,0.64,0.65,0.66,0.67,0.69,0.70,0.71,0.73,0.73,0.73,0.74,0.75,0.75,0.77,0.78,0.78,0.79,0.79,0.79,0.80,0.81,0.82,0.84,0.85,0.86,0.86,0.87,0.87,0.87,0.86,0.86,0.86,0.86,0.86,0.86,0.85,0.85,0.85,0.85,0.86,0.85,0.85,0.85,0.85,0.85,0.85,0.85,0.85,0.86,0.86,0.86,0.86,0.86,0.86,0.86,0.86,0.86,0.86,0.86,0.86,0.87,0.87,0.86,0.87,0.87,0.87,0.87,0.87,0.87,0.87,0.88,0.88,0.88,0.88,0.88,0.88,0.88,0.88,0.88,0.88,0.88,0.88,0.88,0.88,0.88,0.88,0.88,0.88,0.87,0.87,0.87,0.87,0.87,0.87,0.87,0.87,0.87,0.87,0.87,0.87,0.87,0.87,0.87,0.87,0.87,0.87,0.87,0.87,0.88,0.87,0.87,0.88,0.87,0.88,0.88,0.88,0.89,0.88,0.89,0.89,0.88,0.88,0.87,0.87,0.87,0.87,0.88,0.87,0.87,0.88,0.87,0.87,0.88,0.88,0.87,0.87,0.86,0.87,0.86,0.86,0.86,0.86,0.86,0.86,0.86,0.86,0.86,0.86,0.86,0.86,0.86,0.86,0.86,0.85,0.85,0.85,0.85,0.85,0.85,0.85,0.85,0.85,0.86,0.86,0.86,0.86,0.86,0.86,0.86,0.86,0.86,0.85,0.85,0.85,0.85,0.85,0.85,0.85,0.85,0.85,0.85,0.85,0.85,0.85,0.85,0.85,0.85,0.84,0.84,0.84,0.84,0.83,0.84,0.84,0.84,0.84,0.84,0.84,0.84,0.84,0.83,0.83,0.83,0.83,0.83,0.83,0.83,0.83,0.83,0.84,0.84,0.83,0.84,0.84,0.84,0.84,0.84,0.85,0.85,0.85,0.85,0.85,0.85,0.85,0.85,0.85,0.85,0.85,0.86,0.86,0.86,0.86,0.86,0.86,0.86,0.86,0.86,0.87,0.86,0.87,0.87,0.87,0.87,0.87,0.87,0.86,0.86,0.86,0.86,0.86,0.86,0.86,0.86,0.86,0.86,0.86,0.86,0.87,0.86,0.85,0.85,0.85,0.85,0.85,0.85,0.85,0.85,0.85,0.85,0.86,0.86,0.86,0.86,0.86,0.86,0.85,0.86,0.85,0.85,0.86,0.86,0.86,0.86,0.87,0.86,0.87,0.87,0.87,0.88,0.88,0.87,0.87,0.87,0.87,0.88,0.88,0.88,0.88,0.87,0.88,0.88,0.88,0.88,0.89,0.89,0.89,0.90,0.90,0.90,0.89,0.89,0.88,0.89,0.89,0.89,0.90
Q3B7I2	0.55,0.53,0.53,0.54,0.56,0.55,0.57,0.57,0.55,0.56,0.56,0.55,0.55,0.56,0.56,0.57,0.57,0.58,0.58,0.58,0.58,0.57,0.57,0.57,0.57,0.57,0.57,0.57,0.58,0.58,0.57,0.56,0.56,0.56,0.57,0.56,0.57,0.57,0.57,0.58,0.58,0.59,0.60,0.60,0.59,0.59,0.59,0.57,0.58,0.59,0.58,0.57,0.58,0.58,0.57,0.57,0.56,0.56,0.56,0.56,0.56,0.57,0.57,0.57,0.58,0.59,0.59,0.60,0.61,0.61,0.63,0.64,0.64,0.64,0.64,0.64,0.64,0.65,0.64,0.64,0.65,0.65,0.65,0.65,0.66,0.67,0.66,0.67,0.68,0.67,0.68,0.70
H3BNL8	0.64,0.63,0.63,0.63,0.64,0.63,0.63,0.64,0.63,0.63,0.64,0.64,0.63,0.62,0.62,0.61,0.62,0.62,0.62,0.63,0.63,0.63,0.64,0.64,0.64,0.64,0.63,0.64,0.63,0.64,0.62,0.62,0.62,0.61,0.60,0.60,0.60,0.59,0.57,0.57,0.57,0.57,0.57,0.57,0.55,0.54,0.54,0.54,0.54,0.54,0.54,0.52,0.52,0.52,0.52,0.51,0.50,0.48,0.47,0.46,0.45,0.43,0.40,0.39,0.37,0.35,0.34,0.35,0.34,0.33,0.32,0.33,0.32,0.31,0.32,0.32,0.30,0.29,0.31,0.30,0.29,0.30,0.31,0.29,0.28,0.30,0.29,0.28,0.27,0.26,0.28,0.29,0.28,0.28,0.27,0.29,0.29,0.28,0.28,0.28,0.28,0.27,0.27,0.27,0.26,0.26,0.26,0.25,0.24,0.24,0.25,0.24,0.24,0.25,0.25,0.24,0.25,0.26,0.26,0.25,0.26,0.26,0.26,0.25,0.25,0.26,0.25,0.25,0.25,0.25,0.24,0.21,0.20,0.21,0.23,0.23,0.24,0.24,0.26,0.27,0.29,0.31,0.32,0.32,0.33,0.35,0.35,0.35,0.36,0.36,0.35,0.34,0.34,0.33,0.32,0.32,0.32,0.31,0.30,0.30,0.30,0.28,0.29,0.30,0.30,0.32,0.32,0.32,0.32,0.34,0.33,0.33,0.34,0.35,0.35,0.35,0.35,0.32,0.32,0.32,0.31,0.29,0.29,0.29,0.28,0.27,0.28,0.28,0.29,0.29,0.30,0.32,0.33,0.34,0.36,0.36,0.36,0.36,0.37,0.38,0.37,0.38,0.39,0.39,0.37,0.37,0.35,0.35,0.37,0.39,0.38,0.38,0.39,0.39,0.38,0.38,0.36,0.37,0.38,0.38,0.37,0.38,0.39,0.39,0.39,0.40,0.41,0.40,0.39,0.38
P61158	0.24,0.24,0.25,0.26,0.27,0.29,0.28,0.29,0.29,0.29,0.28,0.27,0.26,0.26,0.25,0.24,0.24,0.25,0.26,0.27,0.28,0.28,0.28,0.27,0.27,0.28,0.29,0.30,0.32,0.34,0.35,0.36,0.37,0.38,0.39,0.40,0.40,0.42,0.42,0.42,0.43,0.42,0.42,0.42,0.42,0.40,0.40,0.41,0.41,0.43,0.44,0.44,0.45,0.46,0.47,0.47,0.47,0.47,0.47,0.47,0.46,0.44,0.43,0.42,0.42,0.40,0.41,0.39,0.38,0.37,0.36,0.34,0.33,0.33,0.32,0.31,0.30,0.30,0.29,0.29,0.29,0.30,0.31,0.32,0.31,0.31,0.33,0.32,0.30,0.29,0.27,0.25,0.25,0.24,0.24,0.23,0.24,0.24,0.25,0.24,0.24,0.24,0.23,0.23,0.23,0.22,0.22,0.21,0.21,0.21,0.20,0.21,0.22,0.22,0.22,0.22,0.23,0.23,0.21,0.21,0.21,0.20,0.19,0.19,0.18,0.18,0.17,0.15,0.15,0.15,0.15,0.15,0.15,0.16,0.16,0.18,0.19,0.18,0.20,0.21,0.22,0.22,0.21,0.21,0.21,0.20,0.19,0.19,0.19,0.19,0.19,0.20,0.18,0.17,0.17,0.17,0.17,0.16,0.16,0.16,0.16,0.18,0.18,0.19,0.19,0.19,0.20,0.23,0.23,0.23,0.24,0.25,0.25,0.26,0.25,0.25,0.22,0.22,0.22,0.20,0.18,0.18,0.17,0.17,0.17,0.19,0.19,0.19,0.21,0.23,0.24,0.23,0.25,0.26,0.26,0.26,0.28,0.29,0.30,0.30,0.31,0.32,0.30,0.30,0.30,0.29,0.29,0.28,0.27,0.29,0.29,0.28,0.27,0.27,0.26,0.27,0.28,0.29,0.29,0.30,0.30,0.30,0.31,0.31,0.31,0.33,0.33,0.33,0.34,0.35,0.34,0.34,0.34,0.33,0.33,0.33,0.34,0.32,0.32,0.32,0.33,0.34,0.34,0.35,0.37,0.38,0.38,0.39,0.39,0.39,0.37,0.37,0.37,0.37,0.37,0.37,0.36,0.35,0.35,0.34,0.32,0.32,0.31,0.31,0.30,0.31,0.30,0.29,0.29,0.30,0.30,0.29,0.30,0.30,0.29,0.28,0.28,0.28,0.28,0.27,0.27,0.26,0.25,0.23,0.22,0.22,0.20,0.21,0.22,0.23,0.23,0.23,0.24,0.24,0.24,0.24,0.25,0.25,0.25,0.25,0.25,0.25,0.26,0.27,0.26,0.26,0.26,0.25,0.26,0.26,0.24,0.22,0.23,0.22,0.21,0.22,0.23,0.23,0.22,0.22,0.24,0.24,0.24,0.25,0.26,0.26,0.25,0.26,0.26,0.26,0.25,0.26,0.27,0.26,0.27,0.28,0.30,0.30,0.32,0.33,0.35,0.37,0.37,0.38,0.37,0.37,0.37,0.36,0.37,0.36,0.37,0.37,0.37,0.37,0.37,0.37,0.36,0.36,0.35,0.35,0.34,0.33,0.33,0.33,0.32,0.32,0.32,0.33,0.33,0.32,0.31,0.32,0.31,0.29,0.29,0.28,0.28,0.27,0.27,0.25,0.26,0.26,0.25,0.26,0.25,0.26,0.25,0.25,0.26,0.27,0.28,0.26,0.26,0.26,0.27,0.27,0.28,0.31,0.32,0.32,0.33,0.34,0.35,0.35,0.36,0.37,0.36,0.37,0.36,0.35,0.37,0.37,0.36,0.37,0.38,0.39,0.40,0.41
Q5T2E6	0.90,0.88,0.87,0.86,0.83,0.80,0.78,0.75,0.73,0.71,0.70,0.68,0.66,0.66,0.66,0.66,0.65,0.63,0.63,0.63,0.64,0.62,0.63,0.62,0.60,0.58,0.57,0.55,0.54,0.51,0.50,0.49,0.48,0.46,0.44,0.42,0.42,0.40,0.38,0.36,0.35,0.33,0.32,0.31,0.32,0.32,0.33,0.33,0.35,0.36,0.35,0.36,0.37,0.37,0.36,0.36,0.34,0.34,0.34,0.34,0.32,0.30,0.29,0.28,0.26,0.26,0.27,0.26,0.25,0.27,0.28,0.29,0.30,0.29,0.30,0.29,0.29,0.28,0.27,0.27,0.27,0.26,0.25,0.25,0.24,0.23,0.23,0.21,0.21,0.19,0.18,0.18,0.17,0.17,0.17,0.19,0.19,0.20,0.21,0.21,0.21,0.22,0.22,0.22,0.22,0.22,0.22,0.20,0.20,0.21,0.22,0.22,0.20,0.21,0.21,0.21,0.21,0.22,0.23,0.23,0.23,0.24,0.24,0.24,0.25,0.27,0.27,0.27,0.28,0.28,0.31,0.32,0.32,0.32,0.31,0.31,0.29,0.27,0.27,0.25,0.25,0.24,0.23,0.23,0.23,0.23,0.23,0.23,0.23,0.23,0.22,0.20,0.20,0.20,0.18,0.18,0.18,0.18,0.17,0.16,0.17,0.18,0.16,0.16,0.18,0.17,0.16,0.16,0.16,0.17,0.16,0.13,0.13,0.13,0.13,0.13,0.13,0.14,0.15,0.16,0.16,0.17,0.18,0.20,0.20,0.20,0.21,0.21,0.21,0.21,0.21,0.21,0.20,0.20,0.20,0.19,0.18,0.18,0.18,0.18,0.19,0.18,0.19,0.21,0.22,0.21,0.21,0.20,0.21,0.22,0.21,0.21,0.22,0.23,0.22,0.24,0.26,0.26,0.26,0.25,0.24,0.24,0.24,0.22,0.20,0.21,0.21,0.20,0.20,0.21,0.21,0.21,0.22,0.23,0.23,0.23,0.24,0.25,0.25,0.26,0.27,0.27,0.27,0.27,0.28,0.27,0.28,0.30,0.30,0.32,0.33,0.33,0.34,0.34,0.34,0.35,0.35,0.35,0.34,0.36,0.38,0.39,0.40,0.42,0.44,0.46,0.47,0.49,0.51,0.51,0.52,0.51,0.53,0.53,0.52,0.52,0.52,0.51,0.50,0.50,0.49,0.48,0.47,0.46,0.45,0.43,0.43,0.42,0.40,0.41,0.40,0.38,0.38,0.38,0.37,0.36,0.34,0.33,0.34,0.33,0.33,0.32,0.32,0.32,0.32,0.31,0.32,0.31,0.31,0.32,0.34,0.34,0.36,0.37,0.39,0.40,0.42,0.44,0.46,0.48,0.51,0.53,0.55,0.57,0.59,0.62,0.64,0.65,0.67,0.69,0.69,0.70,0.72,0.74,0.75,0.76,0.79,0.80,0.81,0.81,0.83,0.82,0.82,0.82,0.80,0.79,0.77,0.75,0.73,0.71,0.69,0.67,0.65,0.63,0.61,0.59,0.57,0.55,0.53,0.51,0.49,0.47,0.47,0.46,0.45,0.44,0.42,0.40,0.38,0.36,0.34,0.32,0.30,0.28,0.26,0.24,0.22,0.20,0.18,0.16,0.15,0.13,0.12,0.12,0.11,0.13,0.13,0.13,0.14,0.14,0.14,0.14,0.15,0.16,0.19,0.20,0.20,0.21,0.21,0.22,0.22,0.22,0.23,0.22,0.22,0.22,0.22,0.24,0.25,0.25,0.27,0.29,0.31,0.32,0.34,0.36,0.38,0.39,0.40,0.42,0.42,0.42,0.42,0.41,0.41,0.40,0.38,0.38,0.38,0.38,0.37,0.38,0.38,0.37,0.35,0.34,0.33,0.32,0.32,0.32,0.34,0.35,0.35,0.35,0.33,0.34,0.32,0.32,0.30,0.28,0.27,0.25,0.24,0.22,0.21,0.19,0.17,0.15,0.15,0.13,0.12,0.11,0.12,0.13,0.15,0.17,0.17,0.19,0.19,0.20,0.20,0.21,0.21,0.21,0.23,0.23,0.22,0.22,0.22,0.22,0.21,0.20,0.18,0.18,0.19,0.19,0.18,0.18,0.20,0.20,0.21,0.23,0.24,0.23,0.23,0.25,0.27,0.27,0.28,0.28,0.28,0.28,0.28,0.28,0.27,0.26,0.24,0.23,0.22,0.22,0.21,0.21,0.19,0.19,0.19,0.18,0.18,0.18,0.19,0.19,0.19,0.19,0.19,0.20,0.22,0.22,0.22,0.22,0.22,0.21,0.20,0.20,0.18,0.17,0.17,0.17,0.17,0.15,0.15,0.16,0.16,0.16,0.16,0.17,0.17,0.17,0.18,0.18,0.18,0.18,0.20,0.20,0.20,0.22,0.23,0.25,0.26,0.28,0.28,0.28,0.29,0.30,0.29,0.30,0.30,0.28,0.27,0.29,0.28,0.28,0.28,0.28,0.28,0.28,0.29,0.29,0.29,0.29,0.29,0.28,0.27,0.28,0.29,0.29,0.29,0.31,0.31,0.30,0.31,0.32,0.33,0.33,0.34,0.36,0.36,0.36,0.35,0.34,0.34,0.34,0.33,0.31,0.32,0.32,0.32,0.31,0.33,0.33,0.32,0.34,0.35,0.35,0.37,0.38,0.38,0.39,0.40,0.42,0.41,0.41,0.42,0.43,0.43,0.44,0.45,0.44,0.44,0.43,0.44,0.45,0.45,0.44,0.42,0.43,0.41,0.39,0.39,0.39,0.38,0.37,0.37,0.37,0.37,0.36,0.36,0.37,0.36,0.35,0.37,0.38,0.36,0.35,0.35,0.35,0.36,0.34,0.34,0.34,0.33,0.33,0.33,0.33,0.33,0.33,0.32,0.31,0.33,0.33,0.36,0.35,0.34,0.33,0.34,0.35,0.34,0.35,0.36,0.35,0.35,0.36,0.37,0.37,0.37,0.39,0.40,0.41,0.42,0.43,0.45
Q9NT62	0.54,0.53,0.51,0.52,0.53,0.54,0.53,0.52,0.52,0.52,0.52,0.50,0.49,0.48,0.46,0.45,0.45,0.45,0.43,0.43,0.43,0.40,0.39,0.38,0.37,0.36,0.35,0.36,0.35,0.34,0.34,0.34,0.33,0.34,0.32,0.31,0.32,0.32,0.31,0.32,0.33,0.32,0.32,0.32,0.33,0.31,0.30,0.30,0.31,0.31,0.30,0.29,0.29,0.29,0.29,0.29,0.31,0.30,0.30,0.31,0.31,0.31,0.32,0.33,0.32,0.33,0.34,0.34,0.35,0.35,0.37,0.37,0.38,0.39,0.38,0.38,0.39,0.39,0.40,0.41,0.41,0.40,0.42,0.44,0.44,0.43,0.42,0.43,0.42,0.41,0.40,0.41,0.42,0.43,0.44,0.46,0.47,0.46,0.45,0.45,0.46,0.47,0.46,0.47,0.48,0.48,0.48,0.48,0.50,0.49,0.51,0.52,0.52,0.52,0.53,0.54,0.56,0.57,0.59,0.59,0.59,0.58,0.59,0.59,0.59,0.60,0.62,0.64,0.66,0.68,0.70,0.71,0.72,0.73,0.74,0.74,0.74,0.75,0.76,0.77,0.78,0.79,0.80,0.81,0.81,0.80,0.82,0.83,0.83,0.84,0.83,0.82,0.82,0.81,0.80,0.80,0.80,0.79,0.78,0.77,0.76,0.77,0.76,0.76,0.75,0.75,0.75,0.74,0.74,0.74,0.74,0.74,0.74,0.74,0.72,0.72,0.71,0.70,0.68,0.66,0.65,0.64,0.62,0.60,0.59,0.57,0.56,0.54,0.53,0.52,0.50,0.49,0.47,0.45,0.44,0.43,0.41,0.39,0.38,0.37,0.36,0.37,0.36,0.36,0.35,0.35,0.33,0.32,0.31,0.31,0.30,0.27,0.26,0.25,0.23,0.22,0.21,0.21,0.22,0.22,0.22,0.24,0.25,0.25,0.25,0.26,0.26,0.27,0.28,0.27,0.27,0.27,0.27,0.28,0.30,0.31,0.32,0.32,0.32,0.32,0.32,0.31,0.30,0.30,0.29,0.27,0.26,0.27,0.26,0.25,0.24,0.24,0.24,0.24,0.24,0.25,0.25,0.26,0.27,0.26,0.28,0.28,0.28,0.27,0.28,0.28,0.28,0.28,0.28,0.26,0.26,0.26,0.26,0.25,0.25,0.23,0.22,0.21,0.21,0.21,0.21,0.22,0.22,0.22,0.22,0.21,0.22,0.22,0.22,0.23,0.25,0.26,0.27,0.29,0.30,0.29,0.29,0.30,0.29,0.28,0.28,0.26,0.26,0.24,0.25,0.25,0.25,0.25,0.25,0.26,0.27,0.28,0.29,0.30
Q6PIY5	0.48,0.49,0.48,0.48,0.49,0.49,0.49,0.48,0.47,0.47,0.46,0.44,0.44,0.45,0.44,0.43,0.44,0.44,0.43,0.43,0.44,0.42,0.42,0.41,0.40,0.39,0.38,0.37,0.38,0.39,0.38,0.37,0.37,0.37,0.36,0.35,0.36,0.36,0.34,0.34,0.34,0.33,0.31,0.32,0.31,0.29,0.29,0.30,0.30,0.30,0.30,0.31,0.32,0.33,0.32,0.32,0.32,0.31,0.30,0.30,0.29,0.27,0.26,0.26,0.26,0.24,0.23,0.25,0.25,0.24,0.25,0.25,0.26,0.25,0.25,0.25,0.26,0.25,0.25,0.26,0.27,0.27,0.28,0.27,0.26,0.27,0.27,0.26,0.24,0.25,0.25,0.24,0.24,0.24,0.24,0.26,0.26,0.27,0.27,0.28,0.28,0.28,0.28,0.28,0.28,0.28,0.29,0.29,0.27,0.27,0.27,0.25,0.24,0.24,0.24,0.25,0.26,0.26,0.26,0.27,0.27,0.25,0.24,0.24,0.25,0.26,0.26,0.26,0.26,0.28,0.27,0.27,0.27,0.27,0.26,0.24,0.22,0.24,0.22,0.24,0.23,0.25,0.26,0.25,0.25,0.26,0.27,0.26,0.27,0.28,0.27,0.27,0.27,0.28,0.26,0.25,0.25,0.25,0.24,0.25,0.26,0.26,0.25,0.27,0.27,0.26,0.26,0.25,0.26,0.26,0.24,0.24,0.25,0.24,0.25,0.26,0.28,0.28,0.27,0.27,0.25,0.25,0.23,0.22,0.22,0.22,0.22,0.21,0.21,0.21,0.21,0.21,0.21,0.22,0.23,0.23,0.24,0.24,0.23,0.24,0.25,0.24,0.24,0.24,0.24,0.24,0.24,0.24,0.24,0.24,0.24,0.24,0.23,0.25,0.25,0.25,0.26,0.24,0.24,0.24,0.24,0.24,0.24,0.24,0.24,0.24,0.25,0.25,0.25,0.25,0.26,0.26,0.28,0.28,0.27,0.27,0.28,0.26,0.25,0.26,0.26,0.24,0.23,0.25,0.25,0.23,0.24,0.24,0.25,0.25,0.27,0.28,0.29,0.30,0.30,0.30,0.30,0.29,0.31,0.32,0.33,0.35,0.36,0.38,0.40,0.41,0.43,0.45,0.45,0.47,0.48,0.47,0.47,0.46,0.46,0.45,0.45,0.44,0.45,0.45,0.43,0.43,0.43,0.43,0.42,0.42,0.42,0.41,0.41,0.40,0.40,0.39,0.39,0.39,0.39,0.37,0.36,0.36,0.35,0.33,0.32,0.30,0.29,0.29,0.26,0.24,0.24,0.22,0.20,0.18,0.17,0.16,0.15,0.15,0.14,0.15,0.17,0.17,0.18,0.18,0.18,0.18,0.19,0.20,0.19,0.19,0.19,0.20,0.19,0.20,0.20,0.19,0.17,0.18,0.18,0.17,0.18,0.19,0.18,0.18,0.20,0.20,0.19,0.20,0.21,0.22,0.22,0.22,0.23,0.25,0.26,0.25,0.27,0.27,0.27,0.28,0.28,0.27,0.27,0.26,0.27,0.27,0.27,0.28,0.29,0.29,0.30,0.31,0.33,0.33,0.33,0.34,0.35,0.35,0.34,0.35,0.35,0.35,0.35,0.35,0.35,0.34,0.35,0.35,0.34,0.34,0.35,0.37,0.37,0.38,0.38,0.39,0.41,0.41,0.42,0.44,0.45,0.44,0.46,0.48,0.49,0.50,0.53,0.53,0.54,0.54,0.55,0.55,0.56,0.56,0.57,0.59,0.60,0.61,0.63,0.64,0.65,0.67,0.68,0.70,0.71,0.73,0.74,0.75,0.76,0.78,0.78,0.78,0.78,0.79,0.79,0.78,0.80,0.80,0.81,0.80,0.80,0.82,0.83,0.82
Q8N129	0.62,0.62,0.63,0.63,0.64,0.65,0.67,0.68,0.68,0.69,0.69,0.70,0.69,0.68,0.67,0.66,0.66,0.64,0.63,0.61,0.60,0.57,0.56,0.54,0.53,0.52,0.50,0.49,0.49,0.49,0.48,0.46,0.46,0.46,0.45,0.45,0.46,0.45,0.46,0.46,0.45,0.44,0.44,0.43,0.43,0.43,0.42,0.41,0.41,0.41,0.40,0.41,0.41,0.41,0.42,0.43,0.43,0.42,0.42,0.43,0.44,0.45,0.46,0.47,0.47,0.47,0.47,0.48,0.48,0.47,0.48,0.49,0.49,0.48,0.48,0.48,0.47,0.46,0.46,0.44,0.43,0.43,0.43,0.43,0.42,0.41,0.40,0.39,0.38,0.36,0.34,0.33,0.31,0.30,0.30,0.29,0.28,0.29,0.29,0.29,0.29,0.29,0.29,0.28,0.28,0.29,0.29,0.30,0.31,0.33,0.34,0.34,0.33,0.35,0.36,0.36,0.37,0.38,0.39,0.39,0.40,0.39,0.41,0.42,0.42,0.42,0.44,0.43,0.42,0.43,0.44,0.44,0.44,0.45,0.44,0.43,0.43,0.44,0.43,0.42,0.43,0.44,0.43,0.44,0.46,0.46,0.45,0.45,0.44,0.42,0.40,0.40,0.39,0.39,0.39,0.39,0.39,0.39,0.37,0.37,0.36,0.35,0.35,0.33,0.32,0.33,0.33,0.31,0.31,0.32,0.33,0.34,0.35,0.35,0.35,0.35,0.35,0.36,0.36,0.37,0.38,0.38,0.37,0.39,0.38,0.37,0.37,0.40,0.42,0.42,0.44,0.46,0.46,0.47,0.48,0.48,0.47,0.48,0.49,0.50,0.52,0.52,0.54,0.56,0.58,0.59,0.59,0.61,0.63,0.64,0.65,0.66,0.66,0.67,0.68,0.69,0.71,0.73,0.73,0.75,0.75,0.76,0.76,0.77,0.78,0.79,0.80,0.81,0.81,0.81,0.81,0.81,0.81,0.82,0.82,0.82,0.84,0.84,0.85,0.85,0.86,0.86,0.87,0.88,0.88,0.88,0.89,0.89
P00846	0.55,0.55,0.54,0.53,0.53,0.53,0.51,0.51,0.51,0.51,0.50,0.50,0.51,0.51,0.52,0.53,0.54,0.55,0.53,0.54,0.55,0.54,0.51,0.51,0.50,0.50,0.50,0.50,0.51,0.51,0.51,0.51,0.51,0.50,0.50,0.50,0.48,0.46,0.47,0.47,0.47,0.48,0.48,0.49,0.48,0.48,0.49,0.49,0.49,0.49,0.49,0.48,0.47,0.46,0.46,0.43,0.42,0.40,0.38,0.38,0.37,0.35,0.34,0.35,0.34,0.33,0.33,0.33,0.33,0.34,0.34,0.33,0.32,0.32,0.31,0.30,0.29,0.30,0.31,0.30,0.29,0.29,0.29,0.27,0.26,0.27,0.27,0.25,0.25,0.25,0.24,0.23,0.23,0.24,0.23,0.23,0.24,0.26,0.26,0.27,0.28,0.30,0.31,0.32,0.32,0.32,0.34,0.34,0.33,0.32,0.32,0.34,0.34,0.35,0.37,0.39,0.40,0.40,0.41,0.40,0.40,0.41,0.42,0.41,0.42,0.43,0.43,0.43,0.43,0.44,0.45,0.44,0.45,0.45,0.45,0.45,0.44,0.44,0.43,0.42,0.41,0.41,0.39,0.38,0.38,0.38,0.37,0.37,0.37,0.37,0.36,0.34,0.33,0.33,0.32,0.32,0.30,0.29,0.30,0.30,0.29,0.30,0.31,0.31,0.31,0.32,0.33,0.33,0.32,0.33,0.33,0.32,0.33,0.34,0.34,0.34,0.35,0.36,0.36,0.36,0.37,0.38,0.37,0.37,0.38,0.38,0.37,0.38,0.39,0.38,0.37,0.38,0.38,0.37,0.37,0.37,0.36,0.35,0.35,0.34,0.33,0.33,0.32,0.32,0.31,0.30,0.29,0.28,0.28,0.28,0.27,0.26,0.27,0.26,0.25,0.25,0.25,0.24,0.23,0.23,0.23,0.22,0.21,0.21,0.20,0.20
Q8WXE1	0.90,0.90,0.90,0.90,0.90,0.90,0.90,0.90,0.90,0.90,0.90,0.90,0.90,0.89,0.89,0.89,0.89,0.90,0.89,0.89,0.89,0.88,0.89,0.89,0.89,0.89,0.89,0.89,0.88,0.87,0.87,0.87,0.87,0.86,0.86,0.85,0.84,0.84,0.83,0.81,0.81,0.81,0.79,0.79,0.78,0.76,0.75,0.74,0.73,0.73,0.72,0.72,0.71,0.72,0.73,0.72,0.72,0.71,0.70,0.71,0.71,0.71,0.71,0.71,0.71,0.71,0.71,0.72,0.72,0.72,0.73,0.73,0.73,0.73,0.74,0.74,0.76,0.76,0.77,0.78,0.79,0.79,0.79,0.80,0.81,0.81,0.82,0.83,0.83,0.84,0.84,0.84,0.83,0.83,0.82,0.81,0.80,0.80,0.80,0.80,0.79,0.78,0.77,0.77,0.76,0.75,0.74,0.73,0.72,0.72,0.71,0.70,0.69,0.69,0.68,0.67,0.66,0.64,0.64,0.62,0.61,0.60,0.59,0.59,0.58,0.58,0.57,0.57,0.56,0.56,0.56,0.55,0.55,0.56,0.55,0.55,0.55,0.55,0.55,0.56,0.56,0.56,0.55,0.56,0.55,0.56,0.55,0.55,0.56,0.56,0.56,0.56,0.56,0.55,0.55,0.55,0.55,0.54,0.54,0.54,0.55,0.55,0.56,0.56,0.55,0.56,0.56,0.56,0.56,0.56,0.56,0.56,0.56,0.56,0.56,0.56,0.56,0.56,0.55,0.55,0.55,0.54,0.54,0.54,0.53,0.53,0.53,0.53,0.52,0.51,0.51,0.51,0.51,0.51,0.52,0.53,0.54,0.54,0.56,0.57,0.58,0.58,0.59,0.60,0.61,0.62,0.61,0.62,0.62,0.61,0.60,0.60,0.60,0.60,0.60,0.61,0.62,0.63,0.65,0.66,0.67,0.68,0.69,0.70,0.70,0.72,0.73,0.74,0.74,0.75,0.77,0.78,0.79,0.79,0.79,0.80,0.80,0.81,0.80,0.81,0.81,0.81,0.81,0.81,0.81,0.81,0.81,0.81,0.82,0.83,0.84,0.85,0.86,0.86,0.87,0.86,0.87,0.87,0.87,0.86,0.86,0.86,0.85,0.86,0.86,0.86,0.85,0.85,0.84,0.85,0.85,0.85,0.85,0.85,0.85,0.84,0.83,0.83,0.82,0.82,0.80,0.80,0.80,0.79,0.78,0.77,0.76,0.74,0.72,0.72,0.70,0.68,0.67,0.66,0.65,0.63,0.62,0.61,0.61,0.60,0.58,0.57,0.57,0.57,0.55,0.56,0.54,0.52,0.50,0.50,0.49,0.47,0.45,0.45,0.43,0.43,0.43,0.43,0.44,0.44,0.45,0.45,0.46,0.46,0.46,0.48,0.48,0.49,0.51,0.53,0.54,0.55,0.57,0.57,0.57,0.57,0.57,0.58,0.58,0.57,0.58,0.59,0.61,0.60,0.60,0.61,0.62,0.63,0.65,0.65,0.65,0.66,0.67,0.67,0.66,0.66,0.66,0.65,0.63,0.63,0.62,0.59,0.59,0.57,0.55,0.53,0.53,0.52,0.49,0.49,0.48,0.46,0.47,0.46,0.48,0.48,0.50,0.51,0.52,0.53,0.54,0.54,0.55,0.54,0.56,0.55,0.54,0.54,0.54,0.52,0.52,0.52,0.51,0.51,0.51,0.51,0.50,0.50,0.49,0.49,0.49,0.48,0.48,0.48,0.47,0.47,0.47,0.45,0.45,0.45,0.43,0.43,0.42,0.40,0.40,0.39,0.37,0.36,0.35,0.33,0.33,0.32,0.32,0.32,0.31,0.31,0.32,0.33,0.33,0.33,0.35,0.37,0.38,0.40,0.41,0.43,0.45,0.47,0.48,0.50,0.52,0.52,0.53,0.54,0.54,0.55,0.56,0.56,0.57,0.58,0.58,0.58,0.57,0.57,0.57,0.56,0.55,0.55,0.54,0.54,0.53,0.51,0.50,0.49,0.47,0.45,0.44,0.42,0.40,0.38,0.36,0.34,0.32,0.30,0.29,0.26,0.24,0.23,0.22,0.22,0.22,0.21,0.23,0.24,0.25,0.26,0.27,0.29,0.30,0.31,0.33,0.35,0.37,0.39,0.41,0.43,0.45,0.47,0.50,0.51,0.54,0.55,0.57,0.59,0.60,0.61,0.63,0.64,0.66,0.67,0.69,0.70,0.72,0.73,0.73,0.72,0.73,0.73,0.72,0.72,0.71,0.69,0.67,0.66,0.63,0.61,0.60,0.58,0.56,0.54,0.53,0.51,0.51,0.50,0.50,0.49,0.47,0.45,0.44,0.41,0.40,0.38,0.36,0.35,0.32,0.31,0.30,0.28,0.26,0.25,0.23,0.21,0.21,0.20,0.19,0.19,0.21,0.22,0.22,0.23,0.22,0.23,0.23,0.24,0.24,0.24,0.24,0.25,0.25,0.25,0.25,0.24,0.24,0.22,0.21,0.21,0.22,0.22,0.22,0.21,0.22,0.22,0.22,0.22,0.22,0.22,0.21,0.22,0.22,0.22,0.22,0.22,0.22,0.21,0.21,0.21,0.22,0.22,0.20,0.20,0.21,0.21,0.20,0.20,0.20,0.21,0.22,0.24,0.24,0.24,0.24,0.23,0.23,0.23,0.23,0.23,0.22,0.20,0.20,0.20,0.21,0.21,0.21,0.22,0.24,0.26,0.26,0.27,0.28,0.29,0.30,0.30,0.29,0.30,0.30,0.30,0.30,0.29,0.27,0.27,0.28,0.26,0.26,0.26,0.26,0.25,0.25,0.25,0.24,0.24,0.26,0.26,0.27,0.28,0.28,0.30,0.31,0.31,0.33,0.33,0.35,0.33,0.33,0.33,0.33,0.30,0.28,0.29,0.28,0.26,0.25,0.25,0.25,0.24,0.24,0.24,0.24,0.24,0.24,0.25,0.25,0.25,0.27,0.28,0.29,0.30,0.32,0.32,0.32,0.32,0.33,0.32,0.32,0.32,0.32,0.31,0.30,0.30,0.29,0.27,0.27,0.26,0.26,0.26,0.26,0.26,0.26,0.27,0.26,0.26,0.27,0.29,0.30,0.30,0.32,0.33,0.33,0.34,0.35,0.35,0.34,0.35,0.36,0.34,0.33,0.33,0.33,0.31,0.32,0.31,0.30,0.28,0.29,0.29,0.27,0.26,0.28,0.28,0.27,0.28,0.29,0.29,0.31,0.32,0.33,0.33,0.35,0.37,0.37,0.38,0.39,0.38,0.36,0.36,0.38,0.35,0.36,0.36,0.37,0.37,0.39,0.41,0.42,0.43,0.45,0.46,0.47,0.48,0.50,0.52,0.53,0.54,0.56,0.56,0.57,0.58,0.60,0.59,0.60,0.62,0.63,0.63,0.64,0.63,0.63,0.65,0.66,0.65,0.63,0.66,0.67
O75882	0.84,0.84,0.83,0.83,0.84,0.84,0.84,0.84,0.84,0.84,0.84,0.84,0.84,0.84,0.83,0.84,0.84,0.84,0.84,0.85,0.85,0.84,0.85,0.85,0.85,0.85,0.85,0.86,0.85,0.85,0.85,0.85,0.85,0.85,0.85,0.85,0.84,0.84,0.84,0.84,0.84,0.85,0.84,0.84,0.84,0.83,0.83,0.82,0.82,0.83,0.83,0.83,0.83,0.82,0.82,0.82,0.82,0.81,0.82,0.82,0.81,0.81,0.81,0.81,0.81,0.81,0.81,0.81,0.81,0.81,0.82,0.82,0.82,0.82,0.82,0.82,0.82,0.82,0.82,0.83,0.81,0.81,0.81,0.81,0.80,0.79,0.78,0.78,0.76,0.76,0.75,0.74,0.74,0.73,0.73,0.72,0.72,0.70,0.70,0.68,0.67,0.66,0.64,0.62,0.61,0.60,0.60,0.58,0.56,0.55,0.53,0.51,0.49,0.48,0.46,0.44,0.43,0.41,0.41,0.41,0.40,0.41,0.39,0.39,0.37,0.37,0.36,0.36,0.36,0.37,0.36,0.34,0.34,0.34,0.34,0.33,0.33,0.32,0.31,0.30,0.29,0.28,0.27,0.27,0.29,0.29,0.30,0.29,0.29,0.29,0.28,0.28,0.29,0.28,0.28,0.29,0.28,0.27,0.27,0.26,0.25,0.23,0.22,0.21,0.20,0.20,0.20,0.19,0.19,0.18,0.17,0.16,0.16,0.16,0.15,0.14,0.15,0.15,0.15,0.15,0.15,0.15,0.15,0.15,0.15,0.13,0.12,0.11,0.12,0.14,0.16,0.17,0.20,0.20,0.21,0.21,0.21,0.21,0.21,0.22,0.22,0.23,0.24,0.23,0.23,0.23,0.23,0.23,0.23,0.23,0.23,0.23,0.23,0.24,0.24,0.25,0.25,0.25,0.25,0.25,0.25,0.26,0.26,0.26,0.26,0.26,0.26,0.27,0.27,0.25,0.23,0.22,0.22,0.20,0.20,0.21,0.21,0.21,0.22,0.24,0.24,0.25,0.25,0.26,0.29,0.30,0.32,0.32,0.33,0.34,0.35,0.36,0.37,0.38,0.39,0.40,0.39,0.39,0.39,0.40,0.40,0.40,0.40,0.40,0.40,0.40,0.40,0.41,0.42,0.42,0.42,0.43,0.43,0.42,0.44,0.44,0.42,0.42,0.42,0.42,0.42,0.43,0.43,0.44,0.43,0.41,0.40,0.40,0.40,0.41,0.42,0.43,0.42,0.42,0.41,0.40,0.38,0.37,0.38,0.37,0.36,0.37,0.38,0.37,0.38,0.38,0.39,0.39,0.38,0.37,0.36,0.37,0.38,0.37,0.38,0.38,0.39,0.40,0.39,0.38,0.37,0.35,0.33,0.32,0.31,0.30,0.30,0.30,0.29,0.30,0.30,0.28,0.27,0.26,0.25,0.25,0.24,0.24,0.24,0.23,0.23,0.24,0.23,0.23,0.25,0.24,0.23,0.22,0.22,0.22,0.21,0.21,0.21,0.20,0.20,0.19,0.18,0.18,0.18,0.19,0.20,0.21,0.23,0.25,0.26,0.25,0.25,0.27,0.26,0.26,0.25,0.24,0.23,0.23,0.23,0.23,0.23,0.24,0.24,0.24,0.26,0.27,0.26,0.26,0.25,0.24,0.24,0.23,0.23,0.23,0.23,0.23,0.25,0.25,0.26,0.26,0.25,0.25,0.24,0.24,0.23,0.21,0.21,0.19,0.18,0.17,0.19,0.20,0.19,0.19,0.19,0.20,0.21,0.21,0.23,0.23,0.25,0.26,0.28,0.29,0.29,0.28,0.28,0.27,0.27,0.27,0.27,0.27,0.27,0.28,0.28,0.28,0.29,0.27,0.28,0.30,0.30,0.30,0.30,0.29,0.28,0.28,0.28,0.28,0.28,0.27,0.27,0.25,0.24,0.25,0.25,0.25,0.24,0.23,0.23,0.22,0.22,0.20,0.19,0.17,0.15,0.15,0.16,0.17,0.18,0.18,0.18,0.19,0.19,0.20,0.21,0.21,0.22,0.21,0.21,0.20,0.18,0.17,0.16,0.16,0.16,0.16,0.16,0.16,0.16,0.17,0.17,0.17,0.19,0.19,0.19,0.19,0.18,0.18,0.18,0.18,0.17,0.17,0.17,0.17,0.17,0.17,0.17,0.15,0.14,0.15,0.16,0.16,0.16,0.15,0.15,0.14,0.13,0.12,0.12,0.13,0.12,0.13,0.13,0.13,0.14,0.15,0.16,0.15,0.16,0.16,0.16,0.16,0.16,0.14,0.15,0.15,0.15,0.15,0.15,0.15,0.15,0.15,0.15,0.16,0.16,0.16,0.16,0.16,0.16,0.15,0.14,0.12,0.12,0.11,0.11,0.11,0.12,0.12,0.12,0.13,0.14,0.15,0.16,0.17,0.18,0.17,0.17,0.17,0.17,0.17,0.16,0.16,0.16,0.16,0.16,0.15,0.14,0.14,0.14,0.14,0.15,0.15,0.17,0.17,0.17,0.18,0.18,0.20,0.21,0.21,0.24,0.24,0.25,0.26,0.27,0.27,0.27,0.26,0.26,0.26,0.25,0.23,0.23,0.22,0.21,0.20,0.21,0.22,0.22,0.22,0.22,0.22,0.22,0.22,0.21,0.22,0.22,0.22,0.22,0.22,0.22,0.22,0.21,0.20,0.19,0.19,0.17,0.18,0.16,0.14,0.15,0.13,0.14,0.13,0.13,0.14,0.16,0.17,0.18,0.19,0.19,0.20,0.21,0.21,0.22,0.22,0.22,0.20,0.19,0.19,0.19,0.20,0.20,0.22,0.24,0.25,0.27,0.28,0.28,0.28,0.28,0.28,0.29,0.30,0.30,0.31,0.33,0.35,0.36,0.36,0.37,0.38,0.38,0.37,0.38,0.39,0.37,0.38,0.38,0.39,0.39,0.41,0.41,0.41,0.41,0.42,0.41,0.41,0.43,0.44,0.44,0.45,0.45,0.44,0.43,0.41,0.40,0.38,0.37,0.37,0.37,0.37,0.38,0.37,0.35,0.35,0.34,0.33,0.33,0.33,0.33,0.32,0.31,0.32,0.33,0.32,0.34,0.34,0.34,0.35,0.35,0.35,0.34,0.34,0.33,0.34,0.33,0.33,0.34,0.34,0.33,0.34,0.34,0.36,0.36,0.37,0.38,0.38,0.38,0.38,0.39,0.39,0.39,0.38,0.39,0.39,0.40,0.41,0.40,0.39,0.39,0.39,0.40,0.41,0.40,0.39,0.38,0.36,0.37,0.37,0.36,0.34,0.34,0.33,0.33,0.33,0.32,0.32,0.34,0.34,0.33,0.33,0.33,0.33,0.32,0.32,0.33,0.32,0.32,0.32,0.34,0.33,0.33,0.32,0.32,0.32,0.32,0.32,0.32,0.34,0.33,0.33,0.32,0.32,0.32,0.32,0.32,0.33,0.33,0.32,0.31,0.31,0.32,0.33,0.33,0.33,0.32,0.32,0.31,0.29,0.27,0.28,0.29,0.29,0.27,0.26,0.27,0.26,0.26,0.26,0.26,0.26,0.25,0.27,0.28,0.28,0.28,0.30,0.31,0.31,0.32,0.34,0.34,0.37,0.37,0.36,0.37,0.37,0.35,0.35,0.35,0.34,0.32,0.32,0.30,0.31,0.32,0.34,0.36,0.37,0.37,0.37,0.36,0.35,0.35,0.37,0.37,0.37,0.37,0.39,0.41,0.39,0.40,0.40,0.40,0.40,0.40,0.41,0.42,0.40,0.40,0.38,0.38,0.38,0.36,0.36,0.35,0.35,0.34,0.34,0.35,0.36,0.36,0.38,0.38,0.39,0.37,0.36,0.35,0.33,0.32,0.33,0.33,0.35,0.35,0.35,0.34,0.34,0.33,0.33,0.31,0.30,0.30,0.29,0.31,0.29,0.31,0.32,0.32,0.30,0.31,0.33,0.33,0.32,0.32,0.33,0.32,0.33,0.34,0.34,0.36,0.36,0.35,0.36,0.36,0.35,0.34,0.35,0.37,0.37,0.38,0.39,0.38,0.38,0.36,0.35,0.34,0.35,0.35,0.36,0.37,0.37,0.37,0.38,0.38,0.36,0.36,0.34,0.33,0.31,0.30,0.29,0.26,0.26,0.24,0.23,0.22,0.22,0.22,0.21,0.21,0.19,0.20,0.22,0.23,0.22,0.23,0.23,0.24,0.23,0.23,0.23,0.23,0.24,0.25,0.25,0.25,0.26,0.26,0.25,0.24,0.25,0.25,0.25,0.24,0.24,0.23,0.23,0.23,0.24,0.24,0.26,0.27,0.28,0.29,0.29,0.29,0.29,0.31,0.31,0.31,0.31,0.30,0.29,0.27,0.27,0.26,0.26,0.25,0.25,0.24,0.25,0.26,0.27,0.27,0.28,0.30,0.32,0.32,0.32,0.33,0.34,0.34,0.35,0.36,0.37,0.37,0.38,0.40,0.40,0.40,0.40,0.40,0.42,0.43,0.45,0.46,0.47,0.47,0.46,0.45,0.45,0.46,0.47,0.48,0.48,0.47,0.48,0.48,0.48,0.47,0.46,0.45,0.44,0.42,0.42,0.42,0.41,0.41,0.41,0.40,0.41,0.42,0.41,0.42,0.42,0.42,0.42,0.42,0.41,0.42,0.43,0.42,0.41,0.39,0.37,0.35,0.36,0.35,0.35,0.35,0.36,0.37,0.36,0.35,0.35,0.35,0.35,0.37,0.37,0.38,0.39,0.40,0.41,0.39,0.40,0.41,0.40,0.38,0.39,0.38,0.38,0.37,0.36,0.37,0.37,0.36,0.36,0.36,0.36,0.35,0.34,0.33,0.33,0.32,0.32,0.32,0.32,0.32,0.32,0.32,0.32,0.33,0.31,0.32,0.33,0.34,0.35,0.35,0.34,0.34,0.34,0.33,0.33,0.33,0.34,0.34,0.33,0.32,0.32,0.30,0.30,0.30,0.30,0.30,0.29,0.29,0.30,0.29,0.30,0.30,0.31,0.30,0.32,0.33,0.35,0.37,0.36,0.37,0.37,0.36,0.37,0.36,0.35,0.35,0.35,0.33,0.31,0.31,0.30,0.32,0.32,0.32,0.33,0.34,0.34,0.32,0.31,0.31,0.32,0.32,0.32,0.32,0.32,0.32,0.33,0.31,0.30,0.29,0.30,0.29,0.28,0.27,0.27,0.26,0.26,0.25,0.24,0.25,0.25,0.25,0.27,0.26,0.27,0.30,0.30,0.31,0.33,0.34,0.33,0.34,0.33,0.34,0.35,0.33,0.33,0.34,0.34,0.35,0.36,0.36,0.36,0.36,0.37,0.39,0.40,0.39,0.40,0.40,0.42,0.43,0.44,0.45,0.46,0.46,0.45,0.44,0.44,0.42,0.41,0.40,0.40,0.40,0.39,0.40,0.38,0.38,0.37,0.36,0.35,0.36,0.34,0.33,0.32,0.31,0.30,0.31,0.32,0.34,0.34,0.35,0.35,0.37,0.37,0.39,0.37,0.36,0.37,0.37,0.38,0.38,0.37,0.38,0.38,0.37,0.39,0.40,0.41,0.43,0.44,0.45,0.46,0.46,0.45,0.47,0.47,0.47,0.47,0.48,0.49,0.51,0.52,0.53,0.54,0.56,0.57,0.59,0.59,0.58,0.56,0.55,0.55,0.55,0.55,0.55,0.55,0.56,0.56,0.57,0.57,0.58,0.59,0.59,0.60,0.60,0.61,0.60,0.61,0.61,0.61,0.62,0.63,0.64,0.66,0.67,0.68,0.68,0.69,0.70,0.71,0.71,0.71,0.71,0.73,0.73,0.73,0.73,0.73,0.72,0.71,0.71,0.71,0.70,0.70,0.70,0.71,0.71,0.72,0.72,0.70,0.69,0.68,0.66,0.64,0.62,0.62,0.60,0.61,0.60,0.61,0.60,0.59,0.59,0.59,0.57,0.57,0.55,0.54,0.54,0.54,0.54,0.54,0.52,0.51,0.50,0.49,0.48,0.48,0.47,0.47,0.46,0.46,0.45,0.46,0.45,0.45,0.44,0.45,0.45,0.45,0.47,0.49,0.51,0.53,0.55,0.57,0.58,0.59,0.60,0.62,0.62,0.64,0.65,0.65,0.65,0.66,0.65,0.66,0.66,0.64,0.63,0.64,0.64,0.65,0.66,0.67,0.68,0.69,0.69,0.70,0.71,0.73,0.75,0.77,0.77,0.79,0.80,0.81,0.80,0.81,0.81,0.81,0.80
P21554	0.49,0.51,0.52,0.52,0.54,0.55,0.57,0.58,0.59,0.60,0.62,0.63,0.63,0.64,0.65,0.66,0.66,0.66,0.66,0.67,0.67,0.68,0.68,0.68,0.69,0.71,0.72,0.74,0.75,0.77,0.78,0.79,0.80,0.82,0.83,0.84,0.85,0.87,0.87,0.88,0.88,0.88,0.88,0.88,0.89,0.89,0.89,0.89,0.89,0.89,0.89,0.89,0.88,0.88,0.88,0.88,0.87,0.87,0.86,0.86,0.86,0.85,0.85,0.84,0.83,0.82,0.81,0.80,0.78,0.78,0.77,0.76,0.76,0.76,0.75,0.74,0.73,0.73,0.72,0.72,0.72,0.72,0.71,0.70,0.68,0.67,0.65,0.63,0.61,0.58,0.56,0.55,0.54,0.54,0.53,0.51,0.50,0.50,0.48,0.47,0.46,0.46,0.44,0.44,0.43,0.43,0.42,0.42,0.42,0.41,0.40,0.40,0.39,0.38,0.36,0.36,0.35,0.33,0.33,0.32,0.30,0.29,0.29,0.28,0.28,0.29,0.29,0.29,0.30,0.31,0.31,0.31,0.30,0.29,0.27,0.27,0.27,0.26,0.25,0.25,0.26,0.25,0.24,0.24,0.24,0.23,0.22,0.23,0.23,0.22,0.22,0.23,0.22,0.21,0.22,0.21,0.20,0.20,0.20,0.20,0.21,0.22,0.22,0.20,0.22,0.21,0.22,0.22,0.22,0.21,0.22,0.22,0.22,0.22,0.22,0.22,0.22,0.22,0.22,0.22,0.22,0.21,0.21,0.21,0.21,0.20,0.20,0.20,0.19,0.19,0.19,0.19,0.18,0.18,0.19,0.19,0.20,0.20,0.20,0.22,0.22,0.23,0.22,0.21,0.23,0.24,0.23,0.22,0.22,0.23,0.25,0.24,0.24,0.25,0.26,0.26,0.26,0.27,0.28,0.28,0.29,0.30,0.31,0.31,0.32,0.33,0.33,0.33,0.34,0.34,0.34,0.35,0.35,0.36,0.36,0.35,0.34,0.35,0.36,0.36,0.37,0.36,0.35,0.35,0.35,0.33,0.31,0.31,0.31,0.30,0.30,0.28,0.27,0.28,0.27,0.26,0.26,0.27,0.25,0.24,0.25,0.25,0.24,0.23,0.25,0.24,0.23,0.24,0.25,0.24,0.24,0.26,0.25,0.24,0.25,0.24,0.24,0.25,0.25,0.24,0.24,0.23,0.22,0.22,0.22,0.23,0.23,0.24,0.25,0.27,0.28,0.29,0.31,0.33,0.34,0.35,0.37,0.38,0.38,0.39,0.41,0.42,0.43,0.46,0.47,0.47,0.48,0.50,0.50,0.51,0.52,0.53,0.54,0.55,0.55,0.56,0.56,0.57,0.57,0.57,0.57,0.57,0.56,0.56,0.55,0.55,0.54,0.53,0.52,0.51,0.50,0.48,0.49,0.48,0.46,0.43,0.43,0.42,0.40,0.39,0.39,0.38,0.36,0.35,0.34,0.32,0.30,0.31,0.30,0.29,0.28,0.28,0.27,0.27,0.26,0.26,0.25,0.25,0.24,0.23,0.23,0.23,0.22,0.22,0.22,0.22,0.22,0.22,0.22,0.22,0.22,0.22,0.22,0.21,0.20,0.20,0.20,0.20,0.20,0.21,0.21,0.22,0.22,0.22,0.23,0.23,0.23,0.24,0.24,0.25,0.24,0.25,0.26,0.26,0.27,0.29,0.30,0.32,0.33,0.35,0.38,0.39,0.40,0.42,0.45,0.46,0.48,0.51,0.53,0.55,0.57,0.59,0.61,0.63,0.65,0.65,0.67,0.68,0.69,0.69,0.69,0.70,0.70,0.71,0.71,0.70,0.70,0.72,0.72,0.72,0.71,0.73,0.74,0.74,0.74,0.73,0.73,0.73,0.73,0.73,0.72,0.72,0.72,0.72,0.72,0.72,0.72,0.72,0.72,0.72,0.71,0.71,0.71,0.71,0.71,0.70,0.71,0.71,0.71,0.72,0.73,0.74,0.75,0.75,0.75,0.77,0.79,0.80,0.81,0.83,0.84,0.85
O76071	0.38,0.37,0.35,0.34,0.33,0.33,0.33,0.33,0.33,0.33,0.32,0.31,0.30,0.29,0.28,0.28,0.28,0.28,0.28,0.28,0.27,0.26,0.24,0.22,0.23,0.24,0.25,0.27,0.27,0.27,0.26,0.28,0.27,0.27,0.28,0.27,0.25,0.27,0.26,0.26,0.27,0.28,0.29,0.28,0.28,0.28,0.28,0.27,0.27,0.26,0.26,0.28,0.29,0.30,0.30,0.30,0.30,0.29,0.28,0.27,0.28,0.28,0.28,0.28,0.28,0.27,0.26,0.24,0.22,0.21,0.22,0.23,0.24,0.25,0.24,0.25,0.26,0.26,0.24,0.25,0.25,0.25,0.25,0.25,0.27,0.28,0.28,0.28,0.28,0.27,0.27,0.27,0.25,0.24,0.24,0.25,0.25,0.27,0.27,0.27,0.27,0.27,0.26,0.26,0.27,0.27,0.28,0.28,0.28,0.28,0.27,0.26,0.25,0.23,0.23,0.25,0.26,0.25,0.26,0.25,0.26,0.27,0.26,0.25,0.26,0.24,0.25,0.25,0.25,0.27,0.28,0.28,0.28,0.28,0.28,0.27,0.26,0.26,0.25,0.26,0.27,0.29,0.29,0.30,0.30,0.28,0.28,0.27,0.27,0.28,0.28,0.29,0.29,0.28,0.28,0.27,0.24,0.23,0.24,0.23,0.25,0.26,0.26,0.25,0.26,0.26,0.26,0.25,0.25,0.25,0.26,0.25,0.25,0.27,0.28,0.28,0.28,0.28,0.27,0.27,0.27,0.25,0.24,0.24,0.25,0.25,0.27,0.27,0.27,0.27,0.26,0.25,0.25,0.25,0.26,0.27,0.27,0.27,0.27,0.25,0.24,0.23,0.20,0.19,0.20,0.21,0.22,0.22,0.24,0.24,0.26,0.24,0.25,0.26,0.25,0.27,0.28,0.29,0.29,0.29,0.29,0.30,0.31,0.32,0.31,0.31,0.31,0.31,0.33,0.33,0.34,0.35,0.36,0.37,0.36,0.36,0.34,0.34,0.34,0.34,0.34,0.35,0.36,0.36,0.36,0.35,0.34,0.32,0.31,0.29,0.28,0.26,0.26,0.25,0.24,0.22,0.20,0.19,0.18,0.18,0.18,0.19,0.19,0.20,0.20,0.21,0.22,0.22,0.22,0.20,0.21,0.21,0.20,0.19,0.19,0.19,0.19,0.19,0.21,0.23,0.23,0.23,0.23,0.23,0.23,0.23,0.23,0.23,0.23,0.23,0.23,0.23,0.24,0.25,0.26,0.27,0.27,0.27,0.27,0.27,0.27,0.26,0.25,0.24,0.22,0.22,0.21,0.20,0.19,0.18,0.18,0.17,0.17,0.18,0.19,0.19,0.22,0.24,0.24,0.23,0.22,0.22,0.23,0.21,0.21,0.21,0.21,0.22,0.23,0.23,0.24,0.24,0.25,0.25,0.23,0.23,0.21,0.22,0.23
P12111	0.82,0.82,0.82,0.83,0.82,0.82,0.83,0.83,0.84,0.83,0.84,0.83,0.84,0.84,0.83,0.82,0.80,0.78,0.76,0.74,0.72,0.70,0.67,0.65,0.63,0.61,0.60,0.60,0.59,0.57,0.56,0.54,0.53,0.51,0.48,0.47,0.45,0.43,0.41,0.40,0.38,0.36,0.35,0.34,0.31,0.30,0.29,0.28,0.26,0.24,0.23,0.21,0.21,0.20,0.19,0.18,0.17,0.17,0.17,0.17,0.17,0.17,0.17,0.17,0.17,0.19,0.19,0.19,0.18,0.17,0.17,0.17,0.17,0.18,0.19,0.19,0.20,0.21,0.22,0.24,0.24,0.24,0.24,0.24,0.24,0.24,0.25,0.26,0.24,0.25,0.24,0.24,0.24,0.23,0.22,0.21,0.21,0.21,0.21,0.22,0.22,0.22,0.23,0.23,0.23,0.23,0.23,0.24,0.23,0.23,0.23,0.25,0.26,0.26,0.26,0.25,0.24,0.24,0.24,0.25,0.25,0.24,0.25,0.25,0.24,0.23,0.23,0.22,0.21,0.21,0.20,0.21,0.21,0.22,0.23,0.22,0.23,0.22,0.22,0.22,0.22,0.22,0.22,0.22,0.21,0.22,0.22,0.21,0.23,0.23,0.23,0.22,0.20,0.19,0.19,0.18,0.18,0.19,0.20,0.19,0.18,0.17,0.17,0.16,0.16,0.17,0.17,0.17,0.17,0.18,0.19,0.20,0.20,0.21,0.21,0.19,0.19,0.19,0.20,0.20,0.22,0.23,0.23,0.23,0.23,0.23,0.23,0.25,0.24,0.22,0.24,0.25,0.25,0.25,0.27,0.27,0.27,0.28,0.29,0.27,0.27,0.28,0.29,0.31,0.33,0.35,0.36,0.38,0.40,0.42,0.44,0.44,0.44,0.45,0.44,0.45,0.46,0.47,0.48,0.47,0.46,0.45,0.44,0.44,0.43,0.42,0.42,0.41,0.39,0.39,0.40,0.40,0.39,0.39,0.41,0.41,0.41,0.41,0.41,0.40,0.39,0.39,0.40,0.38,0.35,0.33,0.32,0.31,0.28,0.27,0.27,0.24,0.24,0.23,0.21,0.22,0.22,0.22,0.21,0.20,0.20,0.20,0.20,0.20,0.21,0.21,0.21,0.22,0.23,0.23,0.25,0.24,0.24,0.24,0.24,0.22,0.22,0.23,0.24,0.24,0.24,0.25,0.26,0.26,0.26,0.26,0.27,0.26,0.26,0.28,0.28,0.27,0.28,0.28,0.29,0.29,0.28,0.28,0.28,0.28,0.27,0.27,0.27,0.28,0.28,0.28,0.28,0.28,0.28,0.27,0.28,0.28,0.27,0.26,0.27,0.28,0.30,0.28,0.27,0.26,0.25,0.25,0.25,0.25,0.24,0.24,0.24,0.23,0.23,0.23,0.21,0.20,0.19,0.18,0.18,0.17,0.17,0.18,0.16,0.16,0.17,0.17,0.18,0.19,0.18,0.18,0.19,0.19,0.19,0.19,0.21,0.20,0.20,0.20,0.19,0.19,0.17,0.15,0.15,0.15,0.15,0.16,0.17,0.16,0.16,0.17,0.18,0.19,0.18,0.19,0.20,0.20,0.20,0.21,0.22,0.24,0.25,0.24,0.24,0.23,0.24,0.23,0.25,0.25,0.25,0.27,0.28,0.27,0.28,0.29,0.29,0.27,0.28,0.29,0.29,0.29,0.30,0.31,0.31,0.32,0.32,0.32,0.31,0.30,0.30,0.31,0.30,0.30,0.29,0.30,0.30,0.30,0.31,0.32,0.32,0.33,0.33,0.33,0.34,0.35,0.35,0.35,0.36,0.34,0.32,0.32,0.30,0.29,0.29,0.28,0.26,0.26,0.26,0.26,0.26,0.26,0.27,0.27,0.28,0.28,0.28,0.28,0.29,0.29,0.28,0.29,0.28,0.27,0.26,0.27,0.26,0.26,0.25,0.24,0.23,0.23,0.21,0.20,0.20,0.21,0.20,0.20,0.19,0.18,0.18,0.18,0.18,0.18,0.18,0.18,0.20,0.21,0.21,0.22,0.21,0.20,0.20,0.20,0.19,0.19,0.19,0.20,0.20,0.21,0.21,0.23,0.22,0.22,0.22,0.23,0.23,0.23,0.24,0.25,0.25,0.27,0.26,0.27,0.28,0.27,0.27,0.27,0.27,0.27,0.27,0.28,0.29,0.29,0.29,0.30,0.30,0.29,0.28,0.29,0.29,0.29,0.28,0.28,0.29,0.32,0.30,0.30,0.29,0.28,0.28,0.30,0.30,0.30,0.31,0.31,0.30,0.30,0.30,0.29,0.27,0.27,0.25,0.25,0.25,0.24,0.24,0.24,0.24,0.26,0.25,0.26,0.27,0.26,0.26,0.27,0.27,0.26,0.27,0.28,0.28,0.28,0.28,0.28,0.27,0.25,0.23,0.23,0.22,0.23,0.24,0.25,0.23,0.22,0.22,0.23,0.23,0.23,0.24,0.25,0.25,0.25,0.26,0.27,0.28,0.30,0.28,0.28,0.27,0.28,0.26,0.27,0.27,0.26,0.27,0.28,0.29,0.29,0.29,0.29,0.29,0.28,0.27,0.29,0.30,0.30,0.30,0.31,0.31,0.31,0.31,0.30,0.30,0.31,0.30,0.31,0.32,0.33,0.35,0.36,0.36,0.38,0.38,0.37,0.36,0.34,0.33,0.32,0.32,0.32,0.31,0.31,0.30,0.30,0.31,0.29,0.29,0.29,0.30,0.31,0.31,0.30,0.30,0.30,0.29,0.29,0.29,0.29,0.29,0.30,0.30,0.29,0.30,0.30,0.29,0.30,0.28,0.27,0.26,0.26,0.24,0.23,0.22,0.22,0.21,0.21,0.21,0.21,0.21,0.22,0.22,0.24,0.24,0.25,0.25,0.24,0.24,0.24,0.22,0.21,0.22,0.22,0.23,0.23,0.23,0.25,0.25,0.25,0.25,0.25,0.25,0.25,0.26,0.27,0.25,0.27,0.27,0.27,0.28,0.28,0.28,0.27,0.27,0.27,0.27,0.28,0.29,0.29,0.29,0.30,0.30,0.29,0.29,0.30,0.30,0.29,0.29,0.30,0.30,0.32,0.31,0.30,0.29,0.28,0.28,0.29,0.28,0.29,0.29,0.29,0.29,0.28,0.28,0.27,0.25,0.25,0.23,0.23,0.22,0.22,0.22,0.22,0.22,0.24,0.24,0.25,0.27,0.26,0.26,0.27,0.26,0.26,0.26,0.27,0.26,0.25,0.25,0.25,0.25,0.23,0.21,0.21,0.21,0.21,0.22,0.24,0.22,0.22,0.21,0.22,0.21,0.21,0.22,0.23,0.23,0.24,0.24,0.25,0.26,0.27,0.26,0.26,0.25,0.25,0.23,0.25,0.26,0.24,0.25,0.26,0.25,0.25,0.26,0.26,0.25,0.26,0.27,0.27,0.28,0.29,0.29,0.29,0.30,0.31,0.32,0.32,0.31,0.32,0.33,0.33,0.35,0.37,0.38,0.39,0.40,0.42,0.43,0.45,0.46,0.45,0.45,0.45,0.44,0.44,0.43,0.43,0.40,0.39,0.39,0.38,0.37,0.38,0.38,0.37,0.38,0.40,0.38,0.37,0.38,0.38,0.37,0.37,0.38,0.38,0.37,0.36,0.36,0.36,0.34,0.33,0.33,0.31,0.29,0.28,0.27,0.26,0.26,0.24,0.22,0.21,0.21,0.20,0.20,0.20,0.20,0.20,0.20,0.21,0.22,0.22,0.23,0.24,0.23,0.22,0.23,0.22,0.21,0.22,0.22,0.22,0.22,0.23,0.24,0.23,0.23,0.24,0.24,0.23,0.23,0.25,0.25,0.24,0.26,0.26,0.26,0.27,0.26,0.27,0.27,0.27,0.27,0.27,0.27,0.28,0.28,0.28,0.29,0.29,0.28,0.28,0.29,0.29,0.29,0.28,0.29,0.29,0.31,0.30,0.29,0.29,0.28,0.28,0.29,0.29,0.29,0.30,0.30,0.29,0.28,0.28,0.27,0.25,0.25,0.23,0.22,0.22,0.22,0.22,0.22,0.22,0.24,0.23,0.24,0.25,0.24,0.24,0.25,0.26,0.25,0.26,0.27,0.27,0.27,0.27,0.27,0.26,0.25,0.22,0.22,0.22,0.22,0.24,0.25,0.23,0.22,0.21,0.22,0.22,0.22,0.24,0.25,0.25,0.25,0.26,0.26,0.28,0.29,0.28,0.28,0.26,0.26,0.25,0.27,0.27,0.26,0.27,0.28,0.27,0.27,0.29,0.28,0.26,0.27,0.27,0.27,0.27,0.29,0.29,0.29,0.30,0.30,0.30,0.30,0.30,0.31,0.32,0.32,0.32,0.32,0.34,0.33,0.32,0.34,0.33,0.32,0.32,0.31,0.30,0.29,0.29,0.29,0.28,0.27,0.26,0.26,0.26,0.26,0.27,0.27,0.27,0.26,0.27,0.27,0.26,0.26,0.26,0.26,0.25,0.25,0.25,0.25,0.25,0.26,0.25,0.24,0.23,0.22,0.23,0.23,0.23,0.22,0.22,0.21,0.20,0.20,0.20,0.20,0.20,0.20,0.21,0.22,0.23,0.24,0.24,0.24,0.23,0.24,0.23,0.21,0.23,0.23,0.23,0.23,0.24,0.24,0.24,0.24,0.24,0.25,0.24,0.24,0.25,0.26,0.25,0.26,0.26,0.26,0.26,0.25,0.25,0.25,0.25,0.25,0.25,0.25,0.26,0.26,0.26,0.27,0.27,0.26,0.25,0.27,0.27,0.26,0.26,0.26,0.27,0.29,0.28,0.27,0.26,0.25,0.25,0.26,0.26,0.26,0.26,0.26,0.25,0.25,0.25,0.24,0.22,0.22,0.20,0.20,0.21,0.22,0.22,0.21,0.21,0.22,0.21,0.22,0.24,0.23,0.23,0.23,0.23,0.22,0.23,0.24,0.23,0.23,0.23,0.23,0.22,0.21,0.18,0.18,0.18,0.18,0.19,0.21,0.19,0.18,0.18,0.20,0.20,0.20,0.21,0.21,0.21,0.21,0.21,0.21,0.22,0.23,0.22,0.22,0.21,0.21,0.21,0.22,0.22,0.22,0.24,0.24,0.24,0.25,0.26,0.26,0.25,0.25,0.25,0.25,0.25,0.26,0.26,0.26,0.28,0.29,0.29,0.28,0.28,0.29,0.29,0.29,0.30,0.31,0.32,0.33,0.34,0.35,0.35,0.37,0.39,0.39,0.39,0.41,0.43,0.44,0.45,0.46,0.45,0.45,0.45,0.42,0.41,0.41,0.40,0.39,0.39,0.38,0.37,0.36,0.38,0.39,0.38,0.38,0.40,0.39,0.38,0.39,0.39,0.38,0.37,0.37,0.36,0.34,0.33,0.33,0.31,0.30,0.31,0.31,0.29,0.29,0.28,0.26,0.26,0.25,0.24,0.22,0.21,0.20,0.19,0.19,0.19,0.19,0.19,0.19,0.20,0.21,0.22,0.23,0.23,0.22,0.21,0.22,0.21,0.20,0.21,0.22,0.22,0.22,0.23,0.24,0.24,0.24,0.25,0.25,0.24,0.24,0.26,0.26,0.26,0.27,0.27,0.27,0.27,0.26,0.27,0.28,0.28,0.28,0.28,0.28,0.29,0.29,0.29,0.29,0.30,0.29,0.28,0.28,0.28,0.28,0.27,0.27,0.28,0.30,0.30,0.29,0.28,0.27,0.27,0.28,0.27,0.28,0.28,0.27,0.26,0.26,0.26,0.25,0.23,0.23,0.21,0.20,0.20,0.20,0.20,0.20,0.19,0.20,0.20,0.20,0.21,0.21,0.21,0.21,0.22,0.21,0.21,0.23,0.23,0.22,0.22,0.22,0.22,0.20,0.18,0.18,0.17,0.18,0.20,0.20,0.19,0.19,0.19,0.19,0.19,0.20,0.21,0.21,0.21,0.21,0.21,0.22,0.23,0.23,0.22,0.22,0.22,0.22,0.22,0.23,0.22,0.23,0.24,0.24,0.24,0.25,0.25,0.25,0.24,0.24,0.23,0.24,0.24,0.24,0.24,0.25,0.26,0.26,0.26,0.25,0.26,0.27,0.25,0.25,0.26,0.27,0.27,0.27,0.29,0.29,0.31,0.33,0.33,0.34,0.35,0.37,0.38,0.39,0.41,0.40,0.41,0.41,0.39,0.38,0.38,0.38,0.36,0.36,0.35,0.35,0.34,0.35,0.37,0.36,0.38,0.40,0.41,0.40,0.40,0.40,0.40,0.38,0.37,0.38,0.37,0.35,0.35,0.35,0.34,0.32,0.33,0.32,0.31,0.31,0.29,0.27,0.26,0.25,0.24,0.22,0.21,0.20,0.20,0.20,0.20,0.20,0.20,0.20,0.21,0.22,0.22,0.23,0.22,0.22,0.22,0.20,0.19,0.18,0.19,0.20,0.21,0.22,0.22,0.23,0.23,0.23,0.23,0.24,0.23,0.23,0.24,0.25,0.24,0.26,0.25,0.26,0.27,0.27,0.28,0.28,0.28,0.28,0.28,0.28,0.29,0.29,0.29,0.30,0.30,0.29,0.28,0.29,0.30,0.29,0.28,0.29,0.29,0.31,0.30,0.29,0.28,0.27,0.26,0.27,0.27,0.27,0.27,0.28,0.27,0.27,0.27,0.25,0.23,0.23,0.21,0.21,0.20,0.20,0.20,0.20,0.20,0.21,0.21,0.22,0.23,0.23,0.23,0.24,0.24,0.24,0.25,0.26,0.26,0.26,0.26,0.26,0.26,0.24,0.22,0.22,0.22,0.22,0.24,0.25,0.23,0.22,0.23,0.24,0.23,0.23,0.24,0.25,0.25,0.25,0.27,0.27,0.29,0.30,0.29,0.29,0.27,0.28,0.26,0.28,0.28,0.27,0.28,0.29,0.28,0.28,0.30,0.29,0.27,0.28,0.29,0.29,0.28,0.30,0.31,0.31,0.32,0.34,0.35,0.35,0.35,0.35,0.36,0.37,0.37,0.39,0.41,0.42,0.44,0.46,0.48,0.48,0.50,0.51,0.51,0.53,0.55,0.57,0.56,0.57,0.55,0.54,0.54,0.52,0.51,0.51,0.50,0.48,0.48,0.48,0.48,0.47,0.47,0.48,0.48,0.49,0.50,0.49,0.48,0.48,0.46,0.45,0.46,0.44,0.42,0.41,0.39,0.37,0.36,0.35,0.34,0.32,0.30,0.29,0.29,0.28,0.26,0.25,0.24,0.24,0.23,0.23,0.23,0.23,0.23,0.23,0.23,0.24,0.26,0.27,0.27,0.27,0.27,0.27,0.26,0.25,0.24,0.25,0.25,0.26,0.26,0.27,0.28,0.28,0.28,0.29,0.29,0.29,0.29,0.30,0.30,0.29,0.30,0.31,0.30,0.28,0.28,0.30,0.30,0.30,0.30,0.30,0.30,0.31,0.31,0.31,0.32,0.32,0.31,0.29,0.30,0.30,0.29,0.28,0.29,0.29,0.31,0.30,0.29,0.29,0.27,0.26,0.28,0.28,0.29,0.29,0.29,0.28,0.28,0.28,0.26,0.25,0.25,0.23,0.23,0.22,0.24,0.23,0.22,0.22,0.23,0.23,0.24,0.26,0.25,0.25,0.26,0.26,0.26,0.26,0.28,0.28,0.28,0.28,0.29,0.29,0.27,0.25,0.25,0.25,0.25,0.26,0.27,0.25,0.25,0.24,0.25,0.25,0.25,0.26,0.27,0.27,0.27,0.28,0.28,0.31,0.31,0.30,0.30,0.29,0.29,0.28,0.29,0.28,0.27,0.28,0.28,0.27,0.28,0.30,0.29,0.27,0.28,0.29,0.29,0.28,0.30,0.31,0.31,0.32,0.33,0.33,0.32,0.32,0.33,0.33,0.33,0.34,0.36,0.39,0.40,0.41,0.44,0.45,0.46,0.46,0.45,0.45,0.46,0.45,0.45,0.44,0.44,0.43,0.42,0.42,0.40,0.40,0.41,0.41,0.41,0.42,0.43,0.41,0.39,0.41,0.41,0.39,0.41,0.42,0.41,0.40,0.42,0.42,0.41,0.40,0.39,0.37,0.35,0.34,0.32,0.30,0.28,0.28,0.26,0.27,0.27,0.25,0.27,0.27,0.27,0.29,0.30,0.32,0.34,0.34,0.35,0.35,0.35,0.34,0.33,0.30,0.29,0.29,0.29,0.29,0.29,0.31,0.31,0.31,0.30,0.31,0.31,0.29,0.30,0.30,0.31,0.32,0.32,0.33,0.34,0.35,0.35,0.35,0.35,0.36,0.34,0.34,0.35,0.34,0.34,0.36,0.35,0.35,0.34,0.32,0.32,0.31,0.32,0.32,0.33,0.33,0.33,0.34,0.34,0.34,0.34,0.33,0.31,0.31,0.30,0.32,0.31,0.32,0.34,0.35,0.35,0.33,0.32,0.32,0.31,0.29,0.27,0.27,0.27,0.26,0.25,0.26,0.25,0.24,0.26,0.25,0.24,0.24,0.23,0.23,0.25,0.25,0.25,0.25,0.25,0.24,0.25,0.27,0.27,0.28,0.28,0.29,0.28,0.28,0.28,0.26,0.25,0.24,0.23,0.22,0.22,0.22,0.24,0.25,0.25,0.27,0.29,0.29,0.29,0.31,0.30,0.30,0.30,0.30,0.29,0.28,0.29,0.29,0.30,0.32,0.32,0.31,0.31,0.32,0.31,0.32,0.32,0.32,0.31,0.30,0.29,0.30,0.29,0.29,0.29,0.30,0.30,0.30,0.30,0.31,0.30,0.28,0.27,0.27,0.26,0.26,0.25,0.25,0.26,0.27,0.27,0.28,0.30,0.31,0.32,0.34,0.35,0.34,0.36,0.36,0.35,0.37,0.38,0.39,0.41,0.43,0.43,0.44,0.45,0.46,0.48,0.50,0.52,0.54,0.56,0.58,0.59,0.62,0.63,0.65,0.67,0.69,0.71,0.73,0.74,0.75,0.77,0.78,0.79,0.80,0.80,0.80,0.81,0.81,0.81,0.82,0.81,0.82,0.83,0.82,0.83,0.84,0.83,0.84,0.84,0.84,0.84,0.85,0.84,0.84,0.85,0.85,0.85,0.86,0.85,0.85,0.85,0.85,0.85,0.86,0.85,0.85,0.86,0.86,0.86,0.86,0.86,0.86,0.86,0.86,0.86,0.87,0.87,0.87,0.88,0.88,0.88,0.89,0.88,0.88,0.89,0.89,0.89,0.90,0.89,0.90,0.90,0.90,0.90,0.90,0.90,0.90,0.91,0.90,0.89,0.90,0.89,0.88,0.89,0.87,0.87,0.88,0.86,0.86,0.86,0.85,0.85,0.85,0.83,0.83,0.83,0.82,0.81,0.82,0.80,0.80,0.80,0.79,0.79,0.79,0.79,0.79,0.79,0.79,0.78,0.78,0.78,0.76,0.77,0.77,0.75,0.76,0.75,0.74,0.74,0.74,0.72,0.73,0.73,0.72,0.73,0.73,0.72,0.73,0.73,0.72,0.73,0.73,0.73,0.74,0.75,0.74,0.76,0.76,0.76,0.77,0.78,0.78,0.79,0.79,0.79,0.79,0.79,0.79,0.79,0.80,0.80,0.80,0.82,0.82,0.82,0.83,0.83,0.83,0.85,0.85,0.85,0.87,0.87,0.88,0.89,0.89,0.89,0.90,0.90,0.90,0.91,0.91,0.91,0.92,0.92,0.92,0.92,0.91,0.91,0.92,0.92,0.92,0.91,0.91,0.91,0.92,0.91,0.91,0.91,0.91,0.91,0.92,0.91,0.91,0.92,0.92,0.91,0.91,0.91,0.90,0.91,0.90,0.90,0.91,0.90,0.90,0.90,0.90,0.90,0.90,0.89,0.89,0.90,0.89,0.89,0.90,0.89,0.89,0.90,0.89,0.89,0.90,0.90,0.90,0.90,0.89,0.89,0.90,0.89,0.89,0.90,0.89,0.89,0.89,0.89,0.89,0.89,0.89,0.89,0.89,0.90,0.90,0.90,0.90,0.90,0.90,0.90,0.90,0.91,0.91,0.91,0.91,0.91,0.91,0.91,0.91,0.91,0.91,0.90,0.90,0.90,0.90,0.90,0.90,0.90,0.91,0.91,0.91,0.91,0.91,0.91,0.91,0.91,0.91,0.91,0.91,0.91,0.91,0.91,0.91,0.91,0.90,0.91,0.91,0.90,0.90,0.91,0.90,0.90,0.90,0.89,0.89,0.89,0.89,0.89,0.89,0.89,0.89,0.89,0.89,0.89,0.89,0.89,0.89,0.89,0.88,0.88,0.88,0.88,0.88,0.88,0.87,0.87,0.88,0.87,0.86,0.85,0.83,0.82,0.81,0.79,0.78,0.77,0.75,0.73,0.73,0.72,0.70,0.71,0.69,0.68,0.68,0.67,0.67,0.67,0.65,0.64,0.62,0.60,0.58,0.56,0.54,0.52,0.50,0.48,0.46,0.44,0.42,0.40,0.38,0.36,0.35,0.36,0.33,0.32,0.32,0.32,0.32,0.31,0.31,0.31,0.31,0.30,0.30,0.30,0.29,0.28,0.27,0.27,0.25,0.25,0.25,0.24,0.23,0.22,0.20,0.21,0.21,0.23,0.25,0.26,0.28,0.28,0.28,0.28,0.28,0.28,0.28,0.28,0.28,0.28,0.28,0.27,0.27,0.27,0.27,0.27,0.26,0.25,0.27,0.27,0.27,0.28,0.27,0.28,0.29,0.30,0.31,0.31,0.31,0.32,0.32,0.31,0.31,0.32,0.33,0.33,0.34,0.33,0.32,0.32,0.31,0.32,0.32,0.34,0.34,0.35,0.35,0.35,0.36,0.36,0.36,0.36,0.36,0.35,0.35,0.35,0.35,0.34,0.34,0.34,0.36,0.36,0.35,0.37,0.37,0.36,0.37,0.35,0.34,0.35,0.34,0.33,0.32,0.32,0.31,0.29,0.30,0.28,0.29,0.28,0.29,0.29,0.28,0.27,0.27,0.26,0.26,0.27,0.27,0.26,0.26,0.26,0.26,0.25,0.26,0.26,0.26,0.24,0.25,0.25,0.23,0.21,0.21,0.20,0.20,0.20,0.20,0.19,0.21,0.22,0.21,0.22,0.23,0.23,0.23,0.24,0.24,0.25,0.26,0.25,0.26,0.24,0.22,0.23,0.22,0.22,0.23,0.23,0.23,0.24,0.25,0.28,0.29,0.30,0.31,0.32,0.32,0.32,0.33,0.33,0.33,0.33,0.34,0.34,0.35,0.33,0.32,0.31,0.31,0.30,0.30,0.32,0.32,0.32,0.34,0.35,0.35,0.36,0.36,0.36,0.38,0.38,0.40,0.41,0.41,0.42,0.44,0.44,0.46,0.47,0.45,0.45,0.42,0.41,0.42,0.41,0.40,0.39,0.39,0.38,0.37,0.37,0.36,0.36,0.35,0.35,0.35,0.37,0.38,0.37,0.38,0.38,0.37,0.37,0.36,0.35,0.33,0.33,0.31,0.32,0.30,0.28,0.27,0.25,0.24,0.23,0.23,0.21,0.20,0.18,0.17,0.17,0.18,0.19,0.19,0.19,0.20,0.20,0.21,0.23,0.24,0.24,0.24,0.24,0.24,0.24,0.24,0.24,0.22,0.20,0.21,0.21,0.21,0.20,0.21,0.23,0.24,0.26,0.28,0.29,0.29,0.29,0.29,0.30,0.30,0.30,0.30,0.30,0.29,0.30,0.30,0.31,0.31,0.30,0.30,0.31,0.31,0.30,0.30,0.30,0.29,0.28,0.29,0.31,0.32,0.32,0.34,0.34,0.35,0.36,0.36,0.37,0.36,0.35,0.34,0.33,0.32,0.31,0.28,0.27,0.27,0.26,0.26,0.27,0.27,0.26,0.26,0.27,0.28,0.28,0.29,0.29,0.30,0.29,0.31,0.31,0.29,0.28,0.28,0.27,0.26,0.26,0.26,0.24,0.22,0.23,0.23,0.23,0.24,0.26,0.25,0.25,0.25,0.26,0.25,0.27,0.28,0.27,0.27,0.27,0.27,0.26,0.26,0.27,0.27,0.26,0.26,0.26,0.25,0.23,0.23,0.22,0.21,0.19,0.19,0.19,0.20,0.20,0.21,0.21,0.23,0.24,0.24,0.25,0.26,0.26,0.24,0.25,0.24,0.22,0.21,0.21,0.21,0.19,0.18,0.19,0.18,0.17,0.19,0.20,0.20,0.20,0.21,0.21,0.21,0.21,0.22,0.24,0.24,0.24,0.25,0.25,0.25,0.26,0.26,0.26,0.24,0.22,0.22,0.22,0.21,0.20,0.21,0.22,0.21,0.21,0.22,0.22,0.22,0.23,0.24,0.24,0.25,0.26,0.27,0.27,0.29,0.29,0.30,0.30,0.31,0.32,0.33,0.34,0.37,0.38,0.39,0.40,0.40,0.42,0.43,0.44,0.46,0.49,0.50,0.52,0.54,0.56,0.58,0.60,0.63,0.64,0.65,0.66,0.67,0.68,0.70,0.72,0.74,0.76,0.76,0.76,0.78,0.79,0.80,0.81,0.82,0.82,0.83,0.84,0.85,0.85,0.85,0.85,0.86,0.85,0.85,0.85,0.85,0.85,0.85,0.86,0.86,0.86,0.86,0.85,0.86,0.85,0.86,0.85,0.85,0.85,0.86,0.86,0.86,0.86,0.86,0.86,0.86,0.85,0.85,0.86,0.86,0.86,0.86,0.86,0.87,0.87,0.87,0.87,0.87,0.87,0.87,0.87,0.88,0.88,0.88,0.88,0.88,0.88,0.88,0.89,0.88,0.89,0.89,0.88,0.89,0.89,0.88,0.89,0.89,0.88,0.88,0.88,0.88,0.88,0.87,0.87,0.88,0.88,0.88,0.87,0.87,0.88,0.88,0.88,0.87,0.87,0.87,0.87,0.87,0.87,0.86,0.86,0.86,0.86,0.86,0.86,0.86,0.86,0.86,0.86,0.86,0.86,0.86,0.86,0.86,0.86,0.86,0.87,0.87,0.87,0.87,0.87,0.87,0.87,0.87,0.87,0.87,0.86,0.86,0.86,0.85,0.85,0.82,0.82,0.80,0.79,0.79,0.77,0.76,0.75,0.75,0.73,0.72,0.70,0.68,0.67,0.64,0.64,0.64,0.61,0.61,0.61,0.61,0.60,0.59,0.57,0.56,0.55,0.53,0.50,0.49,0.47,0.45,0.43,0.41,0.41,0.40,0.40,0.40,0.39,0.38,0.38,0.37,0.38,0.39,0.38,0.39,0.38,0.38,0.38,0.38,0.37,0.37,0.39,0.40,0.40,0.40,0.41,0.40,0.40,0.40,0.38,0.38,0.36,0.35,0.33,0.34,0.32,0.33,0.33,0.35,0.37,0.39,0.39,0.40,0.40,0.38,0.37,0.36,0.36,0.36,0.35,0.36,0.34,0.35,0.35,0.37,0.37,0.38,0.40,0.41,0.43,0.44,0.46,0.47,0.47,0.49,0.50,0.52,0.53,0.55,0.56,0.58,0.59,0.61,0.63,0.64,0.66,0.68,0.70,0.72,0.71,0.71,0.70,0.71,0.72,0.72,0.73,0.73,0.72,0.73,0.72,0.74,0.74,0.75,0.75,0.73,0.74,0.73,0.73,0.73,0.72,0.71,0.69,0.67,0.66,0.64,0.61,0.60,0.59,0.58,0.57,0.57,0.56,0.54,0.53,0.52,0.51,0.49,0.48,0.45,0.44,0.43,0.43,0.42,0.41,0.41,0.40,0.40,0.40,0.41,0.40,0.41,0.41,0.41,0.40,0.40,0.41,0.39,0.38,0.37,0.37,0.36,0.37,0.38,0.39,0.41,0.43,0.44,0.46,0.47,0.47,0.47,0.48,0.49,0.50,0.51,0.51,0.52,0.52,0.53,0.55,0.55,0.55,0.55,0.56,0.57,0.57,0.59,0.60,0.62,0.63,0.64,0.65,0.64
Q96CD2	0.72,0.69,0.66,0.63,0.61,0.59,0.58,0.57,0.55,0.54,0.53,0.53,0.51,0.50,0.50,0.49,0.47,0.47,0.47,0.46,0.46,0.45,0.43,0.43,0.42,0.40,0.38,0.36,0.34,0.32,0.30,0.28,0.26,0.25,0.24,0.22,0.21,0.21,0.22,0.21,0.22,0.23,0.25,0.27,0.27,0.29,0.28,0.29,0.29,0.29,0.29,0.29,0.29,0.30,0.29,0.30,0.31,0.32,0.32,0.33,0.34,0.35,0.36,0.37,0.36,0.35,0.35,0.35,0.35,0.36,0.36,0.37,0.38,0.39,0.38,0.37,0.37,0.36,0.34,0.34,0.33,0.33,0.31,0.29,0.28,0.30,0.28,0.28,0.27,0.27,0.26,0.26,0.28,0.28,0.28,0.29,0.29,0.28,0.27,0.26,0.24,0.24,0.21,0.19,0.20,0.19,0.19,0.19,0.21,0.22,0.22,0.22,0.21,0.20,0.19,0.19,0.19,0.19,0.19,0.20,0.20,0.21,0.22,0.23,0.24,0.25,0.26,0.27,0.27,0.27,0.29,0.29,0.29,0.28,0.28,0.27,0.27,0.27,0.27,0.29,0.29,0.30,0.30,0.30,0.31,0.30,0.30,0.31,0.32,0.31,0.30,0.31,0.33,0.34,0.35,0.37,0.37,0.38,0.38,0.38,0.38,0.38,0.37,0.36,0.37,0.36,0.35,0.33,0.34,0.34,0.33,0.32,0.33,0.33,0.32,0.33,0.34,0.34,0.34,0.35,0.36,0.38,0.39,0.41,0.42,0.41,0.42,0.43,0.42,0.42,0.41,0.42,0.41,0.40,0.40,0.39,0.38,0.38,0.39,0.40,0.41,0.43,0.45,0.45
A6NMZ7	0.68,0.66,0.65,0.64,0.63,0.60,0.58,0.56,0.54,0.52,0.51,0.49,0.48,0.46,0.45,0.46,0.46,0.45,0.44,0.45,0.46,0.44,0.42,0.42,0.41,0.40,0.39,0.39,0.37,0.36,0.36,0.36,0.33,0.32,0.31,0.31,0.29,0.28,0.26,0.25,0.25,0.25,0.25,0.24,0.23,0.22,0.22,0.22,0.22,0.22,0.22,0.22,0.23,0.25,0.25,0.26,0.25,0.24,0.24,0.25,0.23,0.22,0.23,0.24,0.25,0.24,0.25,0.27,0.27,0.27,0.28,0.28,0.27,0.27,0.29,0.30,0.30,0.30,0.30,0.30,0.30,0.29,0.27,0.28,0.28,0.28,0.28,0.28,0.29,0.29,0.29,0.30,0.31,0.30,0.29,0.31,0.31,0.30,0.30,0.31,0.31,0.33,0.33,0.33,0.35,0.33,0.34,0.34,0.34,0.34,0.35,0.34,0.33,0.33,0.33,0.31,0.30,0.28,0.28,0.27,0.27,0.28,0.28,0.28,0.28,0.30,0.29,0.30,0.32,0.31,0.31,0.32,0.31,0.30,0.31,0.33,0.32,0.32,0.32,0.32,0.31,0.29,0.27,0.26,0.24,0.22,0.23,0.23,0.23,0.21,0.21,0.22,0.22,0.22,0.23,0.24,0.24,0.24,0.24,0.25,0.26,0.25,0.25,0.25,0.25,0.25,0.25,0.26,0.26,0.26,0.26,0.26,0.26,0.26,0.27,0.26,0.26,0.26,0.25,0.26,0.27,0.27,0.27,0.28,0.29,0.29,0.29,0.30,0.28,0.30,0.31,0.31,0.31,0.33,0.35,0.35,0.36,0.38,0.38,0.40,0.40,0.39,0.41,0.42,0.43,0.42,0.41,0.39,0.38,0.38,0.36,0.36,0.36,0.35,0.34,0.34,0.34,0.32,0.33,0.34,0.35,0.36,0.37,0.37,0.36,0.37,0.38,0.38,0.37,0.37,0.35,0.34,0.33,0.33,0.31,0.29,0.29,0.28,0.26,0.26,0.25,0.24,0.24,0.23,0.22,0.21,0.21,0.21,0.21,0.21,0.21,0.21,0.21,0.21,0.22,0.24,0.24,0.25,0.25,0.24,0.22,0.21,0.19,0.19,0.19,0.19,0.18,0.18,0.19,0.21,0.21,0.21,0.21,0.22,0.21,0.21,0.22,0.22,0.22,0.23,0.25,0.25,0.27,0.26,0.27,0.27,0.27,0.27,0.27,0.28,0.28,0.28,0.29,0.30,0.30,0.30,0.29,0.30,0.29,0.28,0.28,0.30,0.31,0.32,0.31,0.30,0.30,0.30,0.30,0.30,0.29,0.28,0.28,0.28,0.27,0.26,0.26,0.25,0.23,0.23,0.22,0.21,0.21,0.20,0.20,0.20,0.21,0.21,0.21,0.23,0.22,0.22,0.22,0.21,0.21,0.21,0.21,0.20,0.21,0.21,0.21,0.21,0.20,0.18,0.17,0.17,0.17,0.19,0.19,0.18,0.19,0.19,0.20,0.21,0.21,0.21,0.22,0.22,0.22,0.22,0.23,0.23,0.23,0.24,0.24,0.23,0.22,0.21,0.22,0.22,0.22,0.23,0.23,0.24,0.24,0.24,0.24,0.25,0.25,0.23,0.25,0.25,0.25,0.25,0.26,0.26,0.26,0.27,0.26,0.25,0.24,0.24,0.24,0.23,0.23,0.23,0.22,0.22,0.22,0.22,0.22,0.22,0.21,0.21,0.20,0.20,0.20,0.20,0.20,0.19,0.20,0.18,0.17,0.18,0.17,0.17,0.17,0.16,0.14,0.14,0.14,0.12,0.12,0.12,0.13,0.14,0.14,0.15,0.15,0.16,0.16,0.16,0.17,0.16,0.16,0.16,0.16,0.16,0.15,0.16,0.17,0.16,0.16,0.17,0.17,0.17,0.17,0.17,0.17,0.18,0.19,0.19,0.19,0.18,0.17,0.17,0.17,0.17,0.17,0.17,0.17,0.18,0.20,0.21,0.22,0.21,0.20,0.20,0.19,0.18,0.18,0.19,0.19,0.19,0.19,0.20,0.21,0.21,0.21,0.21,0.21,0.20,0.20,0.21,0.20,0.20,0.20,0.20,0.21,0.21,0.21,0.21,0.20,0.21,0.21,0.21,0.21,0.21,0.21,0.23,0.23,0.23,0.22,0.22,0.21,0.20,0.20,0.21,0.21,0.20,0.22,0.22,0.22,0.22,0.23,0.25,0.24,0.24,0.23,0.23,0.23,0.22,0.22,0.22,0.22,0.22,0.22,0.22,0.22,0.23,0.22,0.23,0.22,0.23,0.24,0.24,0.24,0.24,0.25,0.25,0.25,0.26,0.27,0.29,0.28,0.28,0.28,0.27,0.26,0.26,0.26,0.24,0.23,0.25,0.24,0.23,0.22,0.23,0.23,0.22,0.23,0.24,0.24,0.24,0.25,0.27,0.28,0.29,0.28,0.28,0.27,0.27,0.25,0.26,0.25,0.24,0.23,0.24,0.23,0.23,0.24,0.23,0.21,0.21,0.20,0.20,0.19,0.19,0.20,0.20,0.20,0.21,0.22,0.22,0.20,0.20,0.21,0.21,0.20,0.21,0.21,0.20,0.19,0.19,0.19,0.18,0.16,0.15,0.14,0.13,0.14,0.16,0.15,0.16,0.17,0.19,0.19,0.19,0.20,0.21,0.20,0.20,0.21,0.20,0.20,0.20,0.20,0.20,0.20,0.21,0.22,0.22,0.22,0.21,0.21,0.23,0.24,0.24,0.22,0.22,0.21,0.21,0.21,0.21,0.21,0.21,0.21,0.22,0.23,0.23,0.24,0.24,0.23,0.23,0.23,0.21,0.20,0.21,0.21,0.21,0.21,0.22,0.23,0.23,0.23,0.24,0.25,0.24,0.24,0.25,0.26,0.25,0.26,0.26,0.26,0.27,0.26,0.26,0.25,0.26,0.25,0.26,0.27,0.27,0.27,0.28,0.29,0.29,0.28,0.28,0.28,0.27,0.27,0.28,0.30,0.30,0.30,0.29,0.28,0.29,0.30,0.30,0.30,0.29,0.28,0.28,0.27,0.26,0.26,0.26,0.25,0.23,0.24,0.23,0.24,0.24,0.25,0.24,0.24,0.25,0.25,0.25,0.26,0.26,0.26,0.26,0.27,0.28,0.29,0.29,0.28,0.28,0.28,0.27,0.25,0.23,0.23,0.24,0.25,0.25,0.24,0.22,0.23,0.23,0.22,0.23,0.24,0.24,0.24,0.24,0.24,0.25,0.25,0.24,0.24,0.22,0.22,0.20,0.21,0.21,0.19,0.20,0.21,0.20,0.21,0.22,0.22,0.20,0.20,0.19,0.19,0.19,0.19,0.19,0.19,0.19,0.19,0.19,0.19,0.19,0.20,0.20,0.20,0.19,0.18,0.19,0.18,0.17,0.17,0.17,0.17,0.17,0.16,0.16,0.16,0.15,0.15,0.17,0.18,0.17,0.18,0.19,0.20,0.20,0.20,0.19,0.18,0.18,0.18,0.18,0.17,0.17,0.17,0.18,0.17,0.17,0.19,0.19,0.19,0.19,0.18,0.17,0.18,0.19,0.20,0.20,0.20,0.20,0.20,0.20,0.20,0.20,0.20,0.20,0.21,0.23,0.23,0.24,0.23,0.22,0.22,0.21,0.19,0.19,0.20,0.20,0.20,0.21,0.21,0.23,0.22,0.22,0.22,0.24,0.24,0.24,0.25,0.26,0.25,0.27,0.28,0.29,0.29,0.28,0.27,0.27,0.28,0.27,0.27,0.29,0.29,0.29,0.30,0.30,0.30,0.30,0.29,0.29,0.28,0.28,0.29,0.30,0.31,0.31,0.30,0.28,0.28,0.30,0.31,0.31,0.30,0.29,0.29,0.29,0.28,0.27,0.27,0.26,0.24,0.24,0.22,0.23,0.22,0.23,0.22,0.22,0.24,0.24,0.24,0.25,0.26,0.26,0.26,0.26,0.26,0.27,0.26,0.27,0.28,0.29,0.29,0.28,0.26,0.25,0.25,0.25,0.25,0.24,0.24,0.24,0.23,0.23,0.24,0.25,0.26,0.26,0.27,0.27,0.27,0.27,0.28,0.28,0.29,0.30,0.29,0.30,0.29,0.28,0.27,0.29,0.29,0.28,0.28,0.29,0.28,0.29,0.30,0.29,0.28,0.28,0.28,0.28,0.28,0.29,0.29,0.29,0.29,0.31,0.32,0.30,0.29,0.30,0.30,0.30,0.30,0.30,0.32,0.32,0.31,0.31,0.31,0.30,0.29,0.27,0.26,0.25,0.25,0.24,0.25,0.26,0.24,0.24,0.26,0.26,0.26,0.26,0.26,0.25,0.25,0.24,0.24,0.23,0.23,0.23,0.23,0.22,0.22,0.23,0.22,0.21,0.22,0.22,0.22,0.22,0.22,0.21,0.20,0.19,0.18,0.18,0.18,0.18,0.18,0.18,0.18,0.19,0.21,0.21,0.22,0.22,0.21,0.22,0.21,0.19,0.18,0.18,0.18,0.18,0.18,0.19,0.21,0.21,0.21,0.21,0.22,0.22,0.22,0.23,0.24,0.23,0.25,0.24,0.25,0.25,0.26,0.25,0.25,0.25,0.25,0.25,0.26,0.26,0.26,0.27,0.28,0.28,0.27,0.26,0.26,0.25,0.24,0.25,0.27,0.27,0.27,0.27,0.27,0.27,0.27,0.28,0.28,0.26,0.25,0.25,0.25,0.24,0.23,0.23,0.22,0.20,0.21,0.19,0.20,0.19,0.19,0.19,0.19,0.19,0.18,0.20,0.20,0.19,0.20,0.21,0.20,0.19,0.21,0.21,0.21,0.21,0.22,0.21,0.20,0.18,0.17,0.17,0.17,0.17,0.20,0.18,0.17,0.17,0.17,0.17,0.17,0.17,0.17,0.17,0.17,0.18,0.19,0.19,0.19,0.19,0.19,0.18,0.18,0.17,0.18,0.19,0.18,0.19,0.19,0.18,0.19,0.20,0.20,0.19,0.18,0.18,0.18,0.17,0.18,0.18,0.18,0.19,0.21,0.21,0.21,0.20,0.21,0.21,0.22,0.22,0.22,0.22,0.22,0.22,0.22,0.22,0.21,0.21,0.20,0.19,0.20,0.21,0.21,0.23,0.24,0.24,0.24,0.25,0.23,0.23,0.24,0.24,0.24,0.25,0.26,0.25,0.26,0.28,0.28,0.27,0.28,0.29,0.29,0.27,0.28,0.28,0.27,0.25,0.26,0.25,0.27,0.27,0.27,0.28,0.29,0.30,0.30,0.31,0.31,0.32,0.32,0.31,0.29,0.29,0.27,0.26,0.24,0.24,0.24,0.24,0.25,0.24,0.23,0.25,0.25,0.25,0.26,0.26,0.25,0.25,0.25,0.24,0.23,0.24,0.25,0.26,0.25,0.25,0.26,0.26,0.26,0.25,0.26,0.27,0.26,0.25,0.26,0.26,0.27,0.27,0.27,0.26,0.27,0.27,0.29,0.29,0.29,0.30,0.30,0.30,0.29,0.31,0.31,0.30,0.29,0.29,0.29,0.28,0.29,0.30,0.30,0.30,0.30,0.29,0.29,0.28,0.26,0.26,0.26,0.24,0.23,0.24,0.24,0.22,0.24,0.23,0.26,0.25,0.25,0.25,0.26,0.26,0.26,0.26,0.27,0.25,0.26,0.28,0.28,0.28,0.29,0.29,0.27,0.27,0.27,0.25,0.24,0.23,0.22,0.22,0.21,0.23,0.24,0.26,0.28,0.29,0.30,0.31,0.32,0.33,0.33,0.33,0.34,0.33,0.32,0.31,0.31,0.29,0.29,0.30,0.30,0.30,0.31,0.32,0.32,0.31,0.32,0.31,0.30,0.29,0.30,0.31,0.31,0.31,0.32,0.32,0.32,0.33,0.33,0.33,0.32,0.31,0.29,0.28,0.26,0.24,0.23,0.23,0.23,0.22,0.24,0.25,0.26,0.27,0.28,0.30,0.30,0.31,0.32,0.33,0.33,0.34,0.34,0.34,0.36,0.37,0.39,0.41,0.43,0.44,0.46,0.47,0.47,0.49,0.51,0.53,0.54,0.57,0.58,0.60,0.63,0.64,0.66,0.69,0.70,0.73,0.75,0.77,0.78,0.79,0.81,0.81,0.83,0.82,0.83,0.84,0.84,0.85,0.86,0.87,0.87,0.88,0.87,0.87,0.87,0.86,0.86,0.86,0.86,0.86,0.86,0.85,0.85,0.86,0.86,0.86,0.86,0.85,0.85,0.85,0.84,0.84,0.85,0.84,0.84,0.85,0.84,0.84,0.85,0.84,0.85,0.85,0.85,0.84,0.85,0.85,0.85,0.86,0.85,0.85,0.86,0.86,0.85,0.86,0.87,0.87,0.88,0.88,0.88,0.88,0.88,0.88,0.88,0.88,0.88,0.88,0.88,0.88,0.89,0.89,0.89,0.90,0.89,0.89,0.90,0.89,0.90,0.90,0.90,0.89,0.90,0.89,0.89,0.89,0.88,0.87,0.88,0.87,0.86,0.86,0.85,0.85,0.85,0.85,0.85,0.84,0.84,0.83,0.83,0.83,0.82,0.82,0.82,0.82,0.82,0.82,0.81,0.82,0.82,0.81,0.82,0.81,0.81,0.81,0.81,0.80,0.81,0.81,0.80,0.80,0.80,0.80,0.81,0.81,0.80,0.80,0.80,0.79,0.79,0.80,0.80,0.81,0.81,0.81,0.80,0.80,0.81,0.80,0.82,0.81,0.81,0.82,0.82,0.81,0.82,0.82,0.82,0.82,0.82,0.82,0.82,0.82,0.82,0.82,0.81,0.81,0.82,0.81,0.81,0.80,0.80,0.80,0.80,0.79,0.80,0.80,0.81,0.81,0.82,0.81,0.82,0.82,0.81,0.82,0.82,0.82,0.83,0.83,0.83,0.83,0.84,0.83,0.84,0.84,0.84,0.85,0.85,0.85,0.85,0.85,0.85,0.85,0.85,0.85,0.86,0.86,0.86,0.86,0.87,0.87,0.87,0.88,0.88,0.88,0.88,0.88,0.89,0.89,0.89,0.89,0.90,0.89,0.89,0.90,0.89,0.89,0.89,0.89,0.89,0.88,0.88,0.88,0.88,0.87,0.87,0.87,0.86,0.84,0.82,0.80,0.79,0.77,0.75,0.74,0.74,0.73,0.72,0.72,0.71,0.71,0.71,0.71,0.71,0.71,0.71,0.71,0.71,0.71,0.72,0.71,0.71,0.71,0.71,0.72,0.72,0.72,0.72,0.72,0.72,0.72,0.73,0.72,0.72,0.73,0.73,0.73,0.73,0.74,0.76,0.78,0.80,0.82,0.84,0.85,0.85,0.86,0.86,0.88,0.88,0.88,0.89,0.89,0.88,0.88,0.89,0.89,0.88,0.89,0.88,0.87,0.87,0.87,0.86,0.87,0.86,0.86,0.86,0.86,0.86,0.86,0.86,0.86,0.86,0.86,0.84,0.84,0.83,0.82,0.81,0.80,0.78,0.76,0.75,0.74,0.73,0.71,0.71,0.71,0.71,0.70,0.70,0.70,0.70,0.70,0.69,0.68,0.67,0.65,0.63,0.62,0.61,0.59,0.57,0.55,0.53,0.51,0.49,0.47,0.45,0.43,0.40,0.40,0.40,0.38,0.37,0.38,0.39,0.38,0.37,0.37,0.36,0.36,0.35,0.36,0.34,0.34,0.33,0.31,0.30,0.28,0.27,0.27,0.25,0.24,0.22,0.20,0.20,0.21,0.23,0.25,0.26,0.26,0.26,0.26,0.26,0.27,0.27,0.27,0.27,0.27,0.27,0.27,0.25,0.26,0.26,0.26,0.25,0.24,0.23,0.25,0.24,0.25,0.26,0.28,0.27,0.28,0.29,0.30,0.31,0.31,0.31,0.32,0.31,0.31,0.32,0.33,0.33,0.33,0.32,0.31,0.31,0.31,0.32,0.32,0.33,0.33,0.33,0.33,0.33,0.34,0.34,0.34,0.34,0.35,0.33,0.33,0.33,0.34,0.33,0.33,0.34,0.36,0.34,0.34,0.35,0.36,0.36,0.37,0.35,0.34,0.35,0.35,0.33,0.32,0.32,0.31,0.29,0.29,0.28,0.28,0.27,0.26,0.26,0.25,0.25,0.24,0.24,0.24,0.24,0.24,0.23,0.23,0.23,0.22,0.22,0.22,0.23,0.23,0.22,0.22,0.22,0.20,0.18,0.17,0.16,0.14,0.14,0.14,0.13,0.13,0.14,0.13,0.14,0.16,0.16,0.16,0.17,0.17,0.17,0.17,0.17,0.18,0.17,0.17,0.17,0.16,0.16,0.17,0.17,0.18,0.21,0.23,0.24,0.25,0.26,0.26,0.27,0.27,0.26,0.27,0.28,0.28,0.28,0.29,0.29,0.29,0.29,0.29,0.28,0.28,0.28,0.28,0.30,0.30,0.29,0.31,0.32,0.31,0.33,0.35,0.35,0.36,0.37,0.38,0.40,0.40,0.42,0.42,0.42,0.42,0.40,0.38,0.36,0.35,0.33,0.33,0.32,0.30,0.30,0.31,0.31,0.30,0.31,0.33,0.33,0.33,0.33,0.35,0.35,0.34,0.34,0.34,0.33,0.32,0.31,0.31,0.29,0.28,0.29,0.28,0.26,0.26,0.24,0.23,0.23,0.23,0.22,0.21,0.22,0.22,0.24,0.25,0.25,0.25,0.25,0.25,0.25,0.25,0.25,0.25,0.23,0.23,0.23,0.24,0.23,0.22,0.23,0.23,0.24,0.24,0.27,0.28,0.28,0.28,0.28,0.28,0.29,0.29,0.29,0.28,0.28,0.28,0.28,0.28,0.30,0.29,0.28,0.30,0.30,0.29,0.29,0.29,0.28,0.28,0.30,0.31,0.32,0.32,0.33,0.34,0.34,0.36,0.36,0.36,0.35,0.33,0.33,0.32,0.31,0.29,0.28,0.27,0.26,0.25,0.25,0.26,0.26,0.25,0.25,0.26,0.27,0.27,0.28,0.28,0.28,0.27,0.28,0.28,0.26,0.25,0.25,0.25,0.23,0.23,0.23,0.21,0.20,0.20,0.21,0.19,0.21,0.22,0.20,0.21,0.22,0.22,0.22,0.23,0.25,0.24,0.24,0.25,0.24,0.24,0.24,0.25,0.25,0.24,0.24,0.24,0.23,0.21,0.21,0.20,0.18,0.18,0.17,0.17,0.18,0.18,0.19,0.20,0.21,0.21,0.21,0.22,0.23,0.23,0.21,0.21,0.22,0.20,0.19,0.20,0.20,0.18,0.18,0.18,0.18,0.17,0.17,0.19,0.19,0.19,0.21,0.22,0.23,0.22,0.23,0.23,0.23,0.23,0.24,0.24,0.24,0.25,0.25,0.25,0.23,0.22,0.21,0.20,0.20,0.20,0.20,0.21,0.20,0.21,0.21,0.22,0.22,0.23,0.24,0.23,0.24,0.25,0.27,0.27,0.28,0.29,0.29,0.31,0.31,0.33,0.34,0.34,0.35,0.36,0.38,0.39,0.41,0.43,0.45,0.46,0.49,0.51,0.52,0.54,0.55,0.57,0.59,0.62,0.64,0.66,0.67,0.68,0.70,0.73,0.73,0.75,0.77,0.79,0.79,0.79,0.81,0.82,0.82,0.82,0.84,0.84,0.85,0.86,0.86,0.87,0.87,0.86,0.87,0.87,0.86,0.87,0.86,0.86,0.86,0.86,0.85,0.86,0.85,0.85,0.85,0.86,0.86,0.86,0.86,0.86,0.86,0.86,0.86,0.86,0.85,0.86,0.85,0.85,0.85,0.86,0.85,0.85,0.86,0.86,0.87,0.87,0.87,0.87,0.87,0.87,0.87,0.87,0.88,0.87,0.87,0.87,0.87,0.88,0.87,0.87,0.88,0.88,0.88,0.88,0.89
Q9H6Q4	0.75,0.75,0.76,0.75,0.74,0.74,0.74,0.73,0.74,0.73,0.74,0.74,0.75,0.75,0.75,0.75,0.74,0.75,0.73,0.73,0.73,0.72,0.71,0.70,0.70,0.70,0.69,0.66,0.66,0.65,0.63,0.62,0.62,0.61,0.62,0.62,0.61,0.61,0.61,0.62,0.60,0.61,0.61,0.60,0.61,0.62,0.61,0.60,0.61,0.59,0.59,0.57,0.56,0.55,0.55,0.53,0.52,0.51,0.50,0.51,0.50,0.49,0.49,0.49,0.48,0.46,0.46,0.47,0.46,0.46,0.45,0.46,0.46,0.46,0.44,0.44,0.42,0.42,0.41,0.41,0.40,0.40,0.40,0.39,0.38,0.38,0.38,0.39,0.39,0.39,0.39,0.37,0.37,0.36,0.35,0.33,0.32,0.32,0.32,0.31,0.29,0.28,0.28,0.27,0.26,0.25,0.26,0.25,0.26,0.26,0.26,0.26,0.25,0.25,0.25,0.25,0.24,0.24,0.24,0.23,0.22,0.22,0.21,0.19,0.21,0.20,0.19,0.16,0.16,0.15,0.14,0.14,0.14,0.14,0.14,0.15,0.15,0.15,0.15,0.15,0.15,0.15,0.15,0.15,0.15,0.15,0.15,0.14,0.14,0.12,0.13,0.13,0.13,0.14,0.14,0.15,0.16,0.18,0.19,0.22,0.23,0.22,0.23,0.23,0.22,0.20,0.20,0.19,0.19,0.19,0.18,0.18,0.18,0.18,0.18,0.18,0.18,0.18,0.19,0.20,0.20,0.20,0.22,0.23,0.23,0.23,0.24,0.23,0.23,0.23,0.24,0.22,0.22,0.22,0.20,0.20,0.19,0.17,0.15,0.13,0.11,0.09,0.09,0.09,0.10,0.10,0.10,0.10,0.11,0.12,0.13,0.15,0.16,0.17,0.17,0.17,0.18,0.18,0.18,0.17,0.16,0.16,0.16,0.14,0.13,0.13,0.14,0.13,0.13,0.13,0.14,0.13,0.13,0.13,0.14,0.16,0.16,0.16,0.17,0.18,0.19,0.22,0.22,0.24,0.24,0.24,0.24,0.24,0.25,0.23,0.22,0.21,0.19,0.18,0.17,0.17,0.17,0.16,0.17,0.17,0.17,0.19,0.20,0.21,0.22,0.23,0.23,0.22,0.23,0.25,0.25,0.27,0.27,0.28,0.29,0.29,0.27,0.28,0.28,0.28,0.29,0.30,0.28,0.29,0.28,0.30,0.30,0.30,0.31,0.30,0.30,0.32,0.33,0.34,0.34,0.34,0.33,0.34,0.33,0.32,0.32,0.33,0.31,0.30,0.30,0.28,0.28,0.27,0.28,0.28,0.27,0.27,0.27,0.27,0.29,0.27,0.28,0.30,0.29,0.31,0.31,0.30,0.30,0.30,0.30,0.30,0.29,0.28,0.28,0.28,0.29,0.29,0.28,0.27,0.28,0.29,0.31,0.33,0.35,0.36,0.36,0.35,0.36,0.35,0.35,0.35,0.35,0.35,0.35,0.34,0.35,0.35,0.34,0.34,0.34,0.32,0.32,0.31,0.30,0.30,0.29,0.30,0.31,0.31,0.31,0.30,0.30,0.29,0.28,0.28,0.28,0.27,0.27,0.27,0.27,0.27,0.26,0.24,0.22,0.21,0.21,0.20,0.21,0.21,0.21,0.21,0.22,0.23,0.25,0.27,0.27,0.27,0.28,0.30,0.30,0.30,0.30,0.31,0.30,0.30,0.31,0.31,0.29,0.28,0.27,0.28,0.27,0.29,0.29,0.30,0.31,0.31,0.31,0.33,0.33,0.34,0.33,0.32,0.34,0.34,0.34,0.33,0.35,0.36,0.36,0.36,0.37,0.37,0.37,0.37,0.35,0.37,0.36,0.34,0.33,0.33,0.33,0.33,0.32,0.32,0.34,0.33,0.33,0.34,0.35,0.35,0.36,0.37,0.38,0.38,0.39,0.40,0.42,0.43,0.44,0.46,0.46,0.47,0.48,0.48,0.48,0.49,0.50,0.50,0.50,0.51,0.53,0.52,0.53,0.54,0.52,0.53,0.51,0.53,0.55,0.56
Q6UXF7	0.84,0.84,0.83,0.84,0.84,0.84,0.84,0.84,0.84,0.84,0.84,0.84,0.84,0.84,0.85,0.85,0.85,0.85,0.84,0.84,0.83,0.81,0.80,0.79,0.79,0.79,0.77,0.75,0.74,0.73,0.71,0.69,0.68,0.67,0.65,0.63,0.63,0.61,0.59,0.58,0.57,0.55,0.55,0.54,0.52,0.50,0.48,0.47,0.45,0.43,0.42,0.40,0.39,0.37,0.35,0.35,0.34,0.32,0.30,0.31,0.29,0.28,0.28,0.28,0.27,0.25,0.24,0.24,0.25,0.24,0.25,0.27,0.27,0.28,0.30,0.32,0.33,0.33,0.34,0.36,0.37,0.38,0.39,0.38,0.40,0.39,0.39,0.40,0.40,0.40,0.40,0.41,0.41,0.41,0.41,0.43,0.43,0.41,0.43,0.42,0.42,0.42,0.42,0.42,0.42,0.43,0.43,0.43,0.43,0.42,0.42,0.42,0.42,0.41,0.41,0.38,0.39,0.39,0.37,0.37,0.36,0.36,0.36,0.37,0.37,0.36,0.36,0.37,0.36,0.37,0.36,0.36,0.35,0.34,0.33,0.32,0.31,0.30,0.30,0.30,0.30,0.29,0.27,0.27,0.28,0.28,0.28,0.28,0.30,0.30,0.32,0.34,0.33,0.32,0.33,0.32,0.32,0.30,0.29,0.29,0.27,0.26,0.26,0.24,0.22,0.22,0.21,0.22,0.22,0.23,0.26,0.27,0.28,0.29,0.30,0.31,0.31,0.30,0.31,0.32,0.32,0.33,0.34,0.35,0.37,0.37,0.37,0.37,0.38,0.38,0.37,0.36,0.34,0.33,0.33,0.34,0.34,0.37,0.38,0.40,0.40,0.40,0.40,0.40,0.39,0.40,0.41,0.40,0.42,0.41,0.41,0.39,0.39,0.38,0.39,0.39,0.40,0.41,0.43,0.42,0.42,0.42,0.42,0.42,0.44,0.43,0.44,0.44,0.44,0.44,0.43,0.43,0.44,0.45,0.45,0.45,0.44,0.45,0.44,0.42,0.42,0.42,0.44,0.44,0.45,0.46,0.48,0.47,0.48,0.46,0.46,0.47,0.47,0.46,0.48,0.48,0.49,0.48,0.48,0.46,0.47,0.46,0.47,0.46,0.45,0.43,0.43,0.43,0.43,0.43,0.42,0.42,0.42,0.41,0.41,0.42,0.41,0.41,0.40,0.41,0.42,0.42,0.42,0.40,0.41,0.41,0.41,0.40,0.40,0.39,0.38,0.38,0.36,0.36,0.36,0.35,0.33,0.32,0.32,0.31,0.31,0.32,0.31,0.30,0.31,0.31,0.30,0.31,0.32,0.32,0.30,0.31,0.30,0.28,0.27,0.27,0.25,0.26,0.26,0.26,0.26,0.25,0.25,0.25,0.25,0.24,0.24,0.24,0.24,0.23,0.24,0.26,0.26,0.27,0.29,0.28,0.30,0.32,0.32,0.34,0.35,0.36,0.37,0.38,0.39,0.39,0.40,0.40,0.39,0.37,0.36,0.36,0.36,0.36,0.36,0.37,0.38,0.40,0.40,0.41,0.41,0.40,0.40,0.40,0.39,0.39,0.40,0.41,0.41,0.40,0.42,0.42,0.41,0.41,0.40,0.39,0.40,0.39,0.37,0.37,0.36,0.35,0.34,0.33,0.34,0.33,0.34,0.34,0.33,0.35,0.36,0.37,0.39,0.40,0.41,0.40,0.40,0.39,0.37,0.35,0.34,0.34,0.36,0.36,0.37,0.37,0.37,0.36,0.35,0.33,0.33,0.33,0.33,0.34,0.34,0.35,0.35,0.33,0.31,0.31,0.30,0.29,0.29,0.28,0.28,0.28,0.27,0.25,0.26,0.27,0.26,0.25,0.26,0.25,0.26,0.26,0.27,0.28,0.29,0.29,0.30,0.30,0.31,0.29,0.29,0.28,0.29,0.29,0.30,0.31,0.32,0.33,0.31,0.32,0.30
Q9H324	0.87,0.86,0.85,0.84,0.83,0.82,0.82,0.81,0.79,0.79,0.77,0.75,0.74,0.74,0.72,0.71,0.71,0.70,0.70,0.69,0.68,0.65,0.65,0.62,0.61,0.60,0.58,0.56,0.55,0.55,0.53,0.53,0.52,0.51,0.51,0.50,0.50,0.50,0.51,0.51,0.52,0.52,0.52,0.53,0.53,0.54,0.55,0.55,0.56,0.58,0.58,0.59,0.60,0.61,0.61,0.60,0.60,0.59,0.59,0.58,0.58,0.57,0.59,0.60,0.60,0.61,0.60,0.61,0.60,0.59,0.57,0.58,0.58,0.57,0.58,0.57,0.56,0.54,0.52,0.52,0.51,0.49,0.47,0.44,0.42,0.41,0.38,0.37,0.36,0.37,0.35,0.34,0.34,0.33,0.33,0.32,0.33,0.33,0.34,0.34,0.35,0.35,0.35,0.33,0.32,0.33,0.32,0.31,0.32,0.34,0.35,0.36,0.37,0.38,0.36,0.36,0.35,0.35,0.35,0.35,0.34,0.33,0.34,0.35,0.35,0.35,0.36,0.36,0.35,0.34,0.31,0.33,0.34,0.34,0.33,0.32,0.32,0.30,0.30,0.29,0.29,0.29,0.31,0.31,0.33,0.35,0.36,0.38,0.39,0.40,0.40,0.41,0.41,0.40,0.39,0.40,0.39,0.39,0.38,0.38,0.38,0.38,0.39,0.37,0.36,0.38,0.38,0.38,0.39,0.40,0.41,0.42,0.40,0.38,0.38,0.38,0.39,0.40,0.42,0.44,0.46,0.48,0.49,0.48,0.49,0.47,0.45,0.45,0.43,0.42,0.42,0.40,0.41,0.41,0.43,0.44,0.45,0.47,0.50,0.52,0.54,0.55,0.57,0.58,0.60,0.62,0.63,0.65,0.66,0.67,0.66,0.66,0.65,0.65,0.65,0.65,0.66,0.65,0.64,0.62,0.60,0.58,0.56,0.53,0.51,0.50,0.49,0.49,0.49,0.49,0.48,0.47,0.47,0.45,0.44,0.43,0.42,0.41,0.39,0.37,0.35,0.34,0.32,0.30,0.28,0.26,0.23,0.21,0.19,0.17,0.16,0.15,0.15,0.14,0.14,0.15,0.15,0.15,0.14,0.14,0.14,0.14,0.14,0.14,0.15,0.15,0.15,0.15,0.16,0.15,0.14,0.14,0.14,0.13,0.12,0.13,0.14,0.12,0.14,0.14,0.14,0.15,0.15,0.15,0.16,0.17,0.17,0.17,0.18,0.18,0.18,0.19,0.19,0.18,0.18,0.20,0.19,0.18,0.19,0.20,0.20,0.21,0.22,0.24,0.25,0.26,0.28,0.29,0.30,0.31,0.32,0.33,0.35,0.36,0.38,0.38,0.37,0.37,0.37,0.35,0.34,0.34,0.32,0.32,0.31,0.30,0.30,0.30,0.31,0.30,0.30,0.30,0.31,0.33,0.35,0.36,0.37,0.38,0.38,0.38,0.36,0.36,0.35,0.34,0.32,0.31,0.30,0.28,0.26,0.26,0.25,0.25,0.26,0.24,0.23,0.22,0.21,0.21,0.20,0.20,0.20,0.20,0.20,0.20,0.20,0.20,0.20,0.20,0.19,0.19,0.19,0.19,0.18,0.16,0.14,0.12,0.11,0.08,0.07,0.07,0.07,0.08,0.08,0.09,0.11,0.13,0.13,0.15,0.15,0.16,0.17,0.18,0.19,0.19,0.21,0.21,0.22,0.22,0.23,0.23,0.22,0.23,0.24,0.24,0.25,0.26,0.28,0.28,0.29,0.29,0.29,0.29,0.29,0.29,0.31,0.31,0.31,0.31,0.33,0.33,0.33,0.33,0.34,0.34,0.33,0.31,0.30,0.30,0.29,0.28,0.29,0.28,0.26,0.25,0.23,0.23,0.22,0.23,0.25,0.26,0.28,0.29,0.29,0.28,0.28,0.29,0.29,0.27,0.27,0.27,0.28,0.29,0.28,0.29,0.29,0.28,0.28,0.28,0.28,0.26,0.26,0.27,0.26,0.25,0.26,0.27,0.26,0.27,0.27,0.27,0.29,0.29,0.30,0.31,0.31,0.30,0.30,0.30,0.28,0.27,0.25,0.24,0.23,0.23,0.24,0.26,0.26,0.26,0.27,0.26,0.27,0.26,0.25,0.25,0.24,0.24,0.24,0.24,0.24,0.25,0.26,0.27,0.27,0.29,0.31,0.30,0.31,0.32,0.31,0.31,0.31,0.29,0.28,0.27,0.27,0.27,0.27,0.28,0.28,0.31,0.31,0.33,0.34,0.36,0.36,0.35,0.34,0.33,0.33,0.33,0.33,0.35,0.35,0.35,0.38,0.38,0.39,0.41,0.42,0.43,0.42,0.44,0.42,0.42,0.40,0.38,0.38,0.37,0.36,0.36,0.36,0.37,0.37,0.37,0.37,0.37,0.38,0.39,0.38,0.38,0.36,0.37,0.36,0.37,0.35,0.34,0.34,0.33,0.34,0.33,0.34,0.35,0.33,0.34,0.33,0.32,0.32,0.32,0.31,0.32,0.32,0.34,0.34,0.36,0.37,0.39,0.40,0.40,0.40,0.40,0.41,0.40,0.39,0.39,0.41,0.40,0.40,0.40,0.40,0.41,0.40,0.42,0.42,0.43,0.43,0.43,0.44,0.43,0.43,0.42,0.43,0.43,0.42,0.44,0.45,0.45,0.46,0.46,0.45,0.43,0.41,0.40,0.39,0.37,0.35,0.34,0.35,0.35,0.37,0.37,0.38,0.38,0.38,0.38,0.37,0.37,0.37,0.37,0.36,0.35,0.34,0.34,0.32,0.30,0.30,0.30,0.32,0.31,0.32,0.32,0.31,0.31,0.30,0.30,0.28,0.26,0.27,0.26,0.26,0.26,0.26,0.27,0.27,0.28,0.28,0.29,0.29,0.28,0.29,0.27,0.28,0.28,0.28,0.29,0.29,0.29,0.29,0.30,0.31,0.31,0.33,0.33,0.35,0.35,0.35,0.35,0.35,0.34,0.35,0.34,0.35,0.35,0.37,0.37,0.38,0.40,0.41,0.40,0.41,0.41,0.42,0.43,0.44,0.43,0.43,0.43,0.43,0.42,0.43,0.41,0.40,0.38,0.38,0.38,0.37,0.37,0.37,0.36,0.36,0.35,0.36,0.34,0.35,0.34,0.33,0.33,0.32,0.31,0.31,0.29,0.30,0.31,0.32,0.32,0.33,0.31,0.30,0.30,0.30,0.29,0.29,0.31,0.31,0.32,0.33,0.34,0.34,0.35,0.35,0.36,0.35,0.35,0.37,0.37,0.38,0.37,0.38,0.37,0.38,0.39,0.39,0.40,0.41,0.42,0.42,0.42,0.42,0.42,0.43,0.43,0.44,0.42,0.42,0.40,0.40,0.39,0.39,0.39,0.38,0.38,0.37,0.35,0.33,0.32,0.31,0.32,0.32,0.31,0.30,0.30,0.28,0.29,0.29,0.28,0.28,0.27,0.27,0.27,0.28,0.29,0.28,0.30,0.30,0.30,0.29,0.29,0.29,0.29,0.29,0.30,0.30,0.29,0.31,0.31,0.32,0.32,0.33,0.34,0.35,0.37,0.38,0.38,0.38,0.38,0.38,0.37,0.37,0.36,0.36,0.36,0.36,0.36,0.36,0.36,0.36,0.38,0.39,0.41,0.41,0.41,0.40,0.40,0.39,0.39,0.38,0.37,0.38,0.39,0.40,0.42,0.42,0.42,0.44,0.43,0.44,0.45,0.44,0.44,0.43,0.43,0.43,0.44,0.45,0.44,0.46,0.46,0.48,0.47,0.48,0.48,0.48,0.50,0.50,0.50,0.52,0.52,0.52,0.52,0.53,0.52,0.51,0.52,0.51,0.51,0.50,0.50,0.50,0.51,0.49,0.47,0.46,0.45,0.45,0.45,0.44,0.43,0.43,0.44,0.44,0.45,0.45,0.45,0.44,0.45,0.45,0.45,0.45,0.44,0.46,0.47,0.48,0.48,0.47,0.48,0.47,0.47,0.47,0.46,0.45,0.45,0.45,0.46,0.47,0.48,0.49,0.49,0.49,0.48,0.47,0.48,0.48,0.51,0.51,0.51,0.52,0.51,0.52,0.51,0.51,0.50,0.49,0.50,0.49,0.49,0.48,0.48,0.47,0.47,0.47,0.46,0.44,0.43,0.42,0.42,0.42,0.42,0.43,0.43,0.43,0.43,0.42,0.43,0.43,0.42,0.42,0.42,0.43,0.43,0.45,0.45,0.45,0.46,0.44,0.44,0.44,0.44,0.44,0.44,0.44,0.44,0.46,0.47,0.46,0.48,0.48,0.49,0.48,0.48,0.48,0.48,0.50,0.50,0.51,0.53,0.53,0.54,0.53,0.53,0.55,0.54,0.55,0.54,0.54,0.53,0.53,0.53,0.53,0.52,0.51,0.50,0.49,0.49,0.49,0.49,0.50,0.51,0.51,0.51,0.52,0.53,0.51,0.50,0.50,0.51,0.50,0.51,0.50,0.51,0.51,0.51,0.52,0.51,0.51,0.52,0.50,0.51,0.51,0.53,0.53,0.53,0.54,0.56,0.57,0.58,0.60,0.60,0.62,0.63,0.63,0.63,0.64,0.64,0.66,0.68,0.67,0.68,0.67,0.65,0.66,0.65,0.63,0.63,0.64,0.64,0.64,0.63,0.62,0.64,0.63,0.64,0.65,0.64,0.64,0.65,0.64,0.63,0.62,0.62,0.60,0.57,0.57,0.57,0.57,0.56,0.55,0.54,0.53,0.52,0.51,0.51,0.50,0.51,0.51,0.50,0.48,0.48,0.47,0.48,0.49,0.49,0.49,0.51,0.52
Q76LX8	0.87,0.86,0.87,0.86,0.86,0.86,0.86,0.86,0.86,0.87,0.87,0.87,0.86,0.87,0.86,0.87,0.87,0.87,0.87,0.87,0.87,0.86,0.87,0.86,0.86,0.86,0.87,0.86,0.87,0.86,0.86,0.87,0.86,0.87,0.86,0.87,0.87,0.87,0.88,0.88,0.89,0.89,0.89,0.89,0.89,0.90,0.90,0.90,0.90,0.90,0.91,0.91,0.91,0.92,0.92,0.92,0.91,0.90,0.89,0.87,0.85,0.83,0.81,0.79,0.77,0.75,0.73,0.71,0.69,0.67,0.66,0.63,0.61,0.61,0.60,0.58,0.57,0.57,0.56,0.53,0.52,0.51,0.48,0.46,0.44,0.42,0.40,0.38,0.36,0.34,0.32,0.30,0.28,0.26,0.24,0.22,0.21,0.21,0.20,0.19,0.20,0.19,0.21,0.21,0.22,0.22,0.23,0.24,0.24,0.25,0.25,0.25,0.25,0.25,0.25,0.25,0.27,0.28,0.27,0.27,0.27,0.27,0.27,0.28,0.29,0.30,0.30,0.31,0.32,0.31,0.31,0.32,0.33,0.32,0.31,0.32,0.32,0.32,0.31,0.32,0.33,0.32,0.33,0.34,0.35,0.35,0.35,0.36,0.36,0.37,0.36,0.35,0.35,0.34,0.34,0.33,0.31,0.29,0.27,0.26,0.27,0.28,0.26,0.26,0.26,0.27,0.28,0.29,0.28,0.28,0.30,0.30,0.30,0.29,0.30,0.30,0.30,0.30,0.31,0.30,0.29,0.29,0.30,0.31,0.30,0.29,0.29,0.28,0.26,0.25,0.25,0.25,0.25,0.25,0.26,0.26,0.26,0.26,0.26,0.26,0.25,0.24,0.23,0.23,0.23,0.22,0.20,0.18,0.17,0.17,0.16,0.14,0.15,0.15,0.15,0.16,0.16,0.18,0.19,0.19,0.21,0.21,0.21,0.22,0.21,0.21,0.21,0.20,0.20,0.20,0.22,0.23,0.23,0.23,0.23,0.23,0.24,0.25,0.27,0.27,0.28,0.28,0.28,0.29,0.29,0.29,0.30,0.31,0.32,0.32,0.32,0.34,0.34,0.33,0.34,0.36,0.36,0.36,0.34,0.34,0.33,0.31,0.32,0.32,0.32,0.31,0.32,0.33,0.34,0.36,0.38,0.38,0.39,0.40,0.42,0.43,0.43,0.44,0.43,0.42,0.42,0.41,0.41,0.41,0.40,0.40,0.41,0.40,0.40,0.39,0.39,0.39,0.38,0.38,0.39,0.37,0.38,0.39,0.37,0.38,0.36,0.37,0.39,0.38,0.39,0.39,0.40,0.41,0.40,0.40,0.38,0.36,0.35,0.34,0.32,0.31,0.30,0.29,0.28,0.29,0.29,0.31,0.32,0.34,0.35,0.36,0.37,0.38,0.38,0.38,0.40,0.40,0.40,0.39,0.39,0.39,0.38,0.36,0.35,0.35,0.35,0.37,0.37,0.36,0.36,0.34,0.33,0.32,0.30,0.31,0.31,0.31,0.31,0.31,0.33,0.34,0.34,0.35,0.37,0.37,0.37,0.37,0.36,0.36,0.35,0.34,0.33,0.33,0.34,0.34,0.34,0.34,0.35,0.36,0.38,0.39,0.39,0.39,0.41,0.41,0.41,0.40,0.38,0.37,0.36,0.37,0.37,0.38,0.37,0.39,0.38,0.38,0.38,0.38,0.38,0.37,0.35,0.35,0.35,0.33,0.35,0.34,0.34,0.36,0.36,0.37,0.37,0.36,0.36,0.34,0.34,0.34,0.32,0.32,0.32,0.32,0.32,0.32,0.34,0.33,0.33,0.33,0.33,0.34,0.35,0.34,0.35,0.35,0.34,0.33,0.32,0.33,0.33,0.33,0.34,0.35,0.35,0.35,0.37,0.37,0.37,0.37,0.38,0.38,0.37,0.37,0.37,0.37,0.38,0.37,0.37,0.37,0.37,0.36,0.37,0.37,0.36,0.35,0.35,0.33,0.33,0.32,0.32,0.33,0.32,0.32,0.32,0.33,0.32,0.33,0.35,0.35,0.36,0.36,0.36,0.35,0.35,0.34,0.35,0.35,0.35,0.34,0.33,0.31,0.30,0.29,0.28,0.27,0.27,0.26,0.28,0.29,0.31,0.32,0.33,0.33,0.32,0.32,0.32,0.32,0.31,0.30,0.30,0.31,0.30,0.30,0.30,0.31,0.31,0.31,0.30,0.28,0.28,0.26,0.27,0.27,0.27,0.27,0.29,0.29,0.28,0.28,0.28,0.28,0.28,0.28,0.29,0.30,0.32,0.32,0.33,0.32,0.32,0.31,0.30,0.29,0.29,0.30,0.31,0.32,0.34,0.34,0.35,0.36,0.35,0.36,0.36,0.38,0.38,0.38,0.38,0.38,0.38,0.38,0.38,0.37,0.38,0.37,0.38,0.36,0.35,0.35,0.35,0.35,0.34,0.33,0.33,0.33,0.32,0.31,0.32,0.31,0.30,0.29,0.28,0.28,0.27,0.26,0.26,0.25,0.26,0.26,0.27,0.26,0.25,0.25,0.24,0.25,0.25,0.25,0.26,0.26,0.27,0.28,0.28,0.28,0.29,0.29,0.28,0.27,0.27,0.27,0.27,0.27,0.27,0.27,0.28,0.28,0.27,0.27,0.27,0.27,0.27,0.29,0.31,0.33,0.34,0.34,0.35,0.35,0.34,0.33,0.31,0.31,0.31,0.31,0.31,0.32,0.30,0.31,0.31,0.32,0.31,0.30,0.28,0.28,0.27,0.27,0.26,0.27,0.27,0.27,0.28,0.29,0.30,0.31,0.32,0.33,0.33,0.34,0.33,0.34,0.33,0.33,0.31,0.29,0.28,0.27,0.28,0.27,0.28,0.30,0.32,0.33,0.33,0.33,0.33,0.33,0.32,0.33,0.32,0.32,0.31,0.33,0.34,0.36,0.36,0.39,0.39,0.40,0.40,0.40,0.41,0.40,0.40,0.38,0.39,0.37,0.37,0.37,0.36,0.36,0.37,0.39,0.39,0.41,0.42,0.43,0.43,0.44,0.44,0.44,0.44,0.41,0.42,0.44,0.44,0.46,0.47,0.47,0.48,0.49,0.48,0.49,0.47,0.48,0.46,0.47,0.46,0.47,0.49,0.48,0.50,0.49,0.50,0.49,0.49,0.49,0.48,0.50,0.50,0.51,0.53,0.52,0.53,0.52,0.52,0.52,0.52,0.53,0.51,0.51,0.50,0.51,0.52,0.52,0.50,0.50,0.47,0.46,0.46,0.45,0.45,0.46,0.47,0.48,0.48,0.49,0.48,0.48,0.47,0.46,0.46,0.46,0.45,0.46,0.47,0.49,0.49,0.51,0.50,0.51,0.51,0.51,0.50,0.50,0.50,0.50,0.49,0.48,0.49,0.50,0.51,0.53,0.53,0.55,0.55,0.57,0.57,0.59,0.62,0.64,0.65,0.66,0.66,0.66,0.67,0.68,0.69,0.70,0.72,0.70,0.71,0.71,0.71,0.73,0.74,0.74,0.74,0.75,0.75,0.76,0.77,0.77,0.78,0.80,0.80,0.81,0.82,0.83,0.85,0.85,0.85,0.86,0.85,0.85,0.85,0.85,0.85,0.86,0.86,0.85,0.85,0.85,0.84,0.83,0.83,0.82,0.81,0.81,0.79,0.79,0.81,0.82,0.82,0.83,0.83,0.84,0.84,0.84,0.83,0.83,0.83,0.82,0.83,0.83,0.82,0.83,0.83,0.82,0.82,0.83,0.82,0.83,0.82,0.83,0.82,0.83,0.82,0.82,0.82,0.82,0.82,0.81,0.80,0.80,0.78,0.77,0.77,0.76,0.76,0.76,0.76,0.75,0.74,0.72,0.72,0.71,0.69,0.68,0.67,0.66,0.64,0.63,0.61,0.61,0.59,0.58,0.55,0.54,0.53,0.52,0.51,0.51,0.50,0.50,0.49,0.48,0.47,0.46,0.45,0.44,0.42,0.41,0.41,0.43,0.43,0.44,0.44,0.45,0.46,0.46,0.47,0.45,0.45,0.44,0.46,0.44,0.45,0.47,0.46,0.48,0.47,0.48,0.47,0.48,0.47,0.48,0.48,0.49,0.50,0.51,0.51,0.50,0.51,0.50,0.49,0.49,0.49,0.48,0.47,0.48,0.47,0.48,0.47,0.47,0.44,0.43,0.42,0.41,0.41,0.39,0.40,0.41,0.41,0.41,0.42,0.40,0.41,0.40,0.40,0.41,0.40,0.41,0.40,0.41,0.43,0.43,0.44,0.44,0.44,0.44,0.45,0.44,0.45,0.44,0.44,0.44,0.44,0.46,0.46,0.47,0.47,0.47,0.47,0.46,0.47,0.48,0.49,0.50,0.51,0.51,0.53,0.51,0.50,0.50,0.50,0.50,0.49,0.49,0.49,0.49,0.48,0.48,0.48,0.49,0.47,0.45,0.44,0.42,0.41,0.41,0.40,0.41,0.41,0.42,0.41,0.42,0.43,0.41,0.41,0.41,0.42,0.41,0.41,0.41,0.43,0.43,0.44,0.44,0.43,0.43,0.44,0.43,0.43,0.43,0.43,0.43,0.43,0.44,0.45,0.45,0.45,0.46,0.45,0.45,0.44,0.44,0.45,0.47,0.48,0.48,0.50,0.49,0.49,0.48,0.49,0.49,0.49,0.49,0.49,0.48,0.47,0.47,0.47,0.49,0.48,0.46,0.45,0.44,0.43,0.43,0.43,0.43,0.44,0.45,0.45,0.45,0.44,0.44,0.45,0.43,0.43,0.43,0.44,0.44,0.45,0.46,0.46,0.46,0.45,0.45,0.45,0.45,0.44,0.44,0.44,0.42,0.43,0.45,0.44,0.46,0.48,0.49,0.50,0.51,0.52,0.53,0.54,0.56,0.58,0.59,0.61,0.61,0.62,0.61,0.63,0.63,0.65,0.65,0.66,0.66,0.68,0.70,0.70,0.71,0.72,0.72,0.73,0.75,0.76,0.77,0.79,0.80,0.80,0.82,0.82,0.83,0.85,0.85,0.85,0.85,0.85,0.85,0.86,0.86,0.86,0.85,0.86,0.86,0.86,0.87,0.87,0.87,0.87,0.88,0.88,0.88,0.88,0.87,0.85,0.84,0.83,0.82,0.80,0.78,0.77,0.76,0.75,0.75,0.73,0.72,0.70,0.69,0.67,0.65,0.64,0.64,0.65,0.64,0.63,0.62,0.60,0.58,0.55,0.53,0.51,0.49,0.47,0.46,0.44,0.43,0.41,0.39,0.36,0.35,0.32,0.32,0.29,0.28,0.28,0.29,0.29,0.29,0.29,0.30,0.31,0.31,0.31,0.30,0.29,0.28,0.28,0.28,0.27,0.27,0.27,0.28,0.26,0.25,0.25,0.25,0.25,0.25,0.27,0.30,0.30,0.31,0.32,0.33,0.33,0.32,0.33,0.33,0.34,0.34,0.34,0.34,0.33,0.33,0.32,0.32,0.31,0.31,0.31,0.32,0.32,0.33,0.33,0.32,0.32,0.31,0.32,0.31,0.32,0.32,0.32,0.32,0.32,0.33,0.32,0.33,0.34,0.35,0.36,0.35,0.33,0.35,0.35,0.33,0.34,0.33,0.33,0.32,0.33,0.33,0.34,0.34,0.35,0.35,0.36,0.37,0.36,0.38,0.38,0.39,0.40,0.40,0.38,0.39,0.42,0.43,0.43,0.43,0.43,0.42,0.42,0.42,0.41,0.40,0.38,0.38,0.36,0.35,0.34,0.34,0.33,0.32,0.30,0.30,0.30,0.30,0.31,0.31,0.32,0.32,0.31,0.32,0.33,0.34,0.36,0.36,0.38,0.40,0.39,0.38,0.37,0.35,0.34,0.33,0.31,0.29,0.28,0.30,0.30,0.32,0.33,0.34,0.34,0.35,0.36,0.36,0.37,0.38,0.38,0.40,0.39,0.40,0.40,0.41,0.41,0.42,0.41,0.40,0.39,0.38,0.38,0.37,0.35,0.34,0.32,0.31,0.30,0.28,0.26,0.27,0.27,0.28,0.28,0.29,0.29,0.30,0.30,0.30,0.28,0.28,0.27,0.26,0.27,0.28,0.29,0.30,0.31,0.32,0.32,0.33,0.34,0.36,0.37,0.39,0.40,0.43,0.43,0.45,0.48,0.49,0.52,0.53,0.54,0.55,0.56,0.58,0.58,0.59,0.61,0.63,0.63,0.64,0.63,0.65,0.66,0.69,0.69,0.72,0.74,0.77,0.79
P10643	0.84,0.83,0.80,0.81,0.80,0.77,0.76,0.74,0.74,0.72,0.71,0.72,0.70,0.69,0.70,0.69,0.67,0.67,0.66,0.65,0.64,0.62,0.61,0.61,0.59,0.57,0.56,0.54,0.53,0.51,0.50,0.49,0.48,0.46,0.44,0.42,0.40,0.38,0.37,0.36,0.36,0.35,0.34,0.35,0.35,0.35,0.35,0.34,0.35,0.34,0.35,0.36,0.35,0.36,0.36,0.36,0.37,0.38,0.37,0.37,0.37,0.38,0.39,0.40,0.39,0.41,0.42,0.43,0.43,0.44,0.43,0.44,0.44,0.43,0.43,0.43,0.43,0.44,0.46,0.46,0.46,0.45,0.44,0.43,0.43,0.42,0.41,0.40,0.40,0.39,0.39,0.39,0.38,0.37,0.35,0.35,0.34,0.35,0.33,0.35,0.36,0.38,0.37,0.37,0.37,0.38,0.37,0.36,0.36,0.36,0.37,0.38,0.38,0.37,0.38,0.39,0.38,0.39,0.38,0.36,0.34,0.35,0.34,0.34,0.34,0.33,0.33,0.33,0.33,0.34,0.35,0.34,0.34,0.34,0.34,0.34,0.33,0.32,0.31,0.31,0.29,0.27,0.26,0.26,0.26,0.25,0.24,0.24,0.24,0.23,0.23,0.23,0.24,0.25,0.26,0.26,0.25,0.25,0.24,0.24,0.24,0.24,0.24,0.25,0.26,0.26,0.26,0.27,0.27,0.28,0.28,0.28,0.29,0.29,0.30,0.30,0.31,0.31,0.31,0.31,0.31,0.32,0.31,0.31,0.30,0.29,0.28,0.27,0.28,0.27,0.27,0.27,0.26,0.26,0.25,0.26,0.27,0.29,0.30,0.33,0.35,0.37,0.39,0.41,0.40,0.41,0.42,0.42,0.42,0.41,0.42,0.41,0.41,0.41,0.39,0.39,0.41,0.42,0.41,0.42,0.43,0.44,0.43,0.44,0.45,0.46,0.46,0.46,0.46,0.46,0.45,0.45,0.44,0.43,0.42,0.41,0.40,0.38,0.36,0.34,0.33,0.31,0.29,0.28,0.26,0.27,0.25,0.27,0.27,0.26,0.27,0.25,0.25,0.25,0.24,0.24,0.23,0.22,0.21,0.21,0.19,0.18,0.18,0.18,0.17,0.17,0.16,0.17,0.16,0.16,0.17,0.17,0.17,0.18,0.17,0.17,0.18,0.18,0.18,0.18,0.18,0.18,0.18,0.17,0.17,0.17,0.16,0.16,0.14,0.12,0.12,0.12,0.12,0.13,0.13,0.12,0.12,0.12,0.11,0.11,0.11,0.12,0.13,0.13,0.14,0.15,0.15,0.17,0.17,0.18,0.19,0.20,0.21,0.21,0.22,0.24,0.24,0.24,0.26,0.26,0.27,0.27,0.28,0.29,0.29,0.28,0.29,0.29,0.31,0.32,0.34,0.34,0.34,0.35,0.35,0.35,0.36,0.37,0.37,0.37,0.37,0.38,0.37,0.36,0.38,0.38,0.38,0.39,0.37,0.37,0.36,0.36,0.35,0.35,0.35,0.33,0.32,0.33,0.32,0.30,0.30,0.31,0.32,0.32,0.32,0.34,0.34,0.33,0.33,0.32,0.31,0.30,0.29,0.31,0.30,0.30,0.31,0.31,0.30,0.31,0.33,0.33,0.32,0.33,0.33,0.32,0.31,0.30,0.29,0.28,0.29,0.31,0.30,0.30,0.30,0.30,0.29,0.30,0.30,0.31,0.31,0.31,0.30,0.28,0.28,0.28,0.26,0.26,0.26,0.26,0.26,0.27,0.26,0.27,0.26,0.25,0.25,0.24,0.24,0.24,0.23,0.21,0.22,0.21,0.20,0.21,0.22,0.21,0.20,0.21,0.21,0.20,0.19,0.19,0.19,0.19,0.19,0.21,0.20,0.20,0.19,0.19,0.19,0.19,0.20,0.20,0.20,0.20,0.20,0.21,0.20,0.21,0.20,0.20,0.20,0.19,0.19,0.19,0.19,0.19,0.19,0.20,0.19,0.19,0.19,0.19,0.19,0.19,0.20,0.21,0.20,0.21,0.22,0.24,0.24,0.24,0.25,0.25,0.24,0.24,0.24,0.24,0.24,0.24,0.25,0.25,0.25,0.27,0.28,0.28,0.29,0.30,0.31,0.34,0.34,0.35,0.36,0.37,0.37,0.38,0.38,0.39,0.40,0.41,0.41,0.41,0.43,0.43,0.44,0.45,0.45,0.45,0.46,0.47,0.45,0.46,0.45,0.46,0.47,0.48,0.48,0.49,0.49,0.50,0.50,0.51,0.51,0.52,0.51,0.51,0.51,0.50,0.48,0.48,0.47,0.48,0.47,0.48,0.48,0.48,0.47,0.48,0.48,0.49,0.50,0.51,0.51,0.52,0.52,0.52,0.50,0.49,0.50,0.48,0.48,0.49,0.48,0.49,0.48,0.47,0.47,0.46,0.46,0.46,0.47,0.47,0.47,0.48,0.46,0.46,0.46,0.46,0.46,0.47,0.46,0.45,0.44,0.44,0.43,0.42,0.44,0.44,0.43,0.43,0.41,0.40,0.40,0.40,0.39,0.38,0.37,0.39,0.37,0.36,0.38,0.38,0.37,0.38,0.37,0.37,0.38,0.37,0.39,0.38,0.39,0.36,0.37,0.36,0.36,0.36,0.35,0.35,0.34,0.35,0.36,0.36,0.37,0.40,0.39,0.39,0.40,0.38,0.39,0.40,0.41,0.41,0.42,0.41,0.40,0.40,0.41,0.42,0.41,0.43,0.43,0.41,0.40,0.40,0.39,0.40,0.40,0.42,0.42,0.40,0.40,0.40,0.41,0.41,0.41,0.41,0.41,0.42,0.41,0.41,0.42,0.42,0.42,0.42,0.39,0.41,0.41,0.41,0.42,0.42,0.42,0.40,0.41,0.40,0.40,0.42,0.43,0.44,0.45,0.47,0.47,0.50,0.51,0.53,0.53,0.54,0.56,0.54,0.54,0.54,0.54,0.54,0.54,0.54,0.54,0.55,0.56,0.58,0.58,0.58,0.59,0.57,0.56,0.56,0.56,0.57,0.56,0.56,0.56,0.56,0.55,0.54,0.54,0.52,0.52,0.52,0.50,0.49,0.49,0.48,0.47,0.47,0.46,0.44,0.43,0.42,0.41,0.38,0.38,0.37,0.36,0.35,0.35,0.34,0.34,0.34,0.32,0.32,0.32,0.32,0.32,0.32,0.32,0.31,0.32,0.31,0.33,0.33,0.33,0.33,0.34,0.35,0.36,0.39,0.40,0.42,0.42,0.43,0.43,0.43,0.43,0.42,0.41,0.40,0.40,0.39,0.40,0.41,0.42,0.44,0.45,0.46,0.48,0.49,0.50,0.49,0.50,0.49,0.49,0.48,0.49,0.50,0.49,0.51,0.52,0.52,0.51,0.49,0.49,0.48,0.46,0.46,0.45,0.44,0.44,0.44,0.44,0.44,0.44,0.44,0.42,0.41,0.40,0.40,0.40,0.40,0.40,0.39,0.37,0.37,0.37,0.35,0.36,0.35,0.37,0.36,0.36,0.35,0.36,0.35,0.35,0.34,0.35,0.35,0.34,0.34,0.35,0.37,0.40,0.39,0.40,0.41,0.42,0.42,0.43,0.42,0.41,0.40,0.39,0.39,0.39,0.40,0.41,0.43,0.44,0.45,0.47,0.49,0.51
Q86WW8	0.59,0.58,0.57,0.57,0.55,0.55,0.56,0.54,0.54,0.52,0.51,0.52,0.52,0.52,0.53,0.52,0.52,0.52,0.53,0.53,0.51,0.49,0.50,0.49,0.47,0.46,0.44,0.43,0.44,0.42,0.40,0.41,0.40,0.40,0.41,0.41,0.40,0.41,0.41,0.40,0.40,0.41,0.42,0.42,0.43,0.43,0.44,0.44,0.46,0.45,0.47,0.48,0.49,0.49,0.49,0.48,0.48,0.48,0.49,0.47,0.48,0.49,0.50,0.49,0.49,0.50,0.50,0.51,0.51,0.50,0.51,0.52,0.51,0.53
P18545	0.83,0.82,0.82,0.83,0.83,0.82,0.83,0.83,0.83,0.83,0.83,0.83,0.83,0.83,0.83,0.83,0.83,0.83,0.83,0.82,0.83,0.82,0.82,0.82,0.82,0.82,0.81,0.82,0.81,0.81,0.81,0.81,0.81,0.80,0.80,0.80,0.79,0.79,0.78,0.78,0.77,0.77,0.77,0.76,0.76,0.75,0.75,0.73,0.72,0.72,0.71,0.70,0.69,0.69,0.68,0.67,0.67,0.66,0.66,0.64,0.63,0.62,0.62,0.62,0.62,0.60,0.60,0.60,0.59,0.59,0.58,0.58,0.57,0.56,0.57,0.56,0.56,0.55,0.56,0.55,0.55,0.55,0.55,0.54,0.54,0.53,0.53
Q8TE56	0.82,0.82,0.83,0.84,0.83,0.84,0.84,0.84,0.84,0.84,0.83,0.82,0.80,0.79,0.78,0.77,0.76,0.74,0.73,0.71,0.71,0.70,0.67,0.67,0.67,0.67,0.66,0.65,0.65,0.64,0.64,0.65,0.64,0.65,0.65,0.65,0.66,0.66,0.66,0.67,0.68,0.68,0.68,0.68,0.68,0.69,0.69,0.69,0.69,0.69,0.68,0.70,0.71,0.72,0.74,0.75,0.76,0.77,0.79,0.79,0.79,0.78,0.77,0.77,0.75,0.74,0.72,0.70,0.72,0.71,0.72,0.70,0.68,0.66,0.64,0.63,0.62,0.61,0.60,0.58,0.56,0.54,0.52,0.50,0.49,0.49,0.47,0.46,0.44,0.43,0.42,0.40,0.40,0.38,0.39,0.39,0.39,0.39,0.39,0.38,0.40,0.40,0.42,0.42,0.43,0.43,0.43,0.43,0.44,0.43,0.42,0.41,0.42,0.43,0.44,0.44,0.44,0.43,0.41,0.42,0.41,0.41,0.41,0.42,0.43,0.42,0.41,0.41,0.40,0.39,0.39,0.38,0.38,0.36,0.35,0.33,0.31,0.29,0.27,0.26,0.24,0.22,0.21,0.20,0.20,0.20,0.21,0.23,0.24,0.26,0.25,0.27,0.27,0.27,0.27,0.26,0.27,0.27,0.27,0.27,0.26,0.27,0.26,0.27,0.26,0.27,0.27,0.29,0.31,0.33,0.35,0.36,0.38,0.40,0.43,0.45,0.47,0.49,0.51,0.53,0.55,0.57,0.59,0.61,0.62,0.64,0.65,0.66,0.66,0.67,0.67,0.69,0.69,0.71,0.72,0.73,0.75,0.75,0.77,0.79,0.81,0.83,0.84,0.86,0.86,0.86,0.87,0.86,0.85,0.84,0.83,0.81,0.79,0.77,0.76,0.73,0.71,0.69,0.66,0.64,0.62,0.60,0.58,0.56,0.55,0.55,0.53,0.51,0.49,0.47,0.47,0.45,0.43,0.41,0.40,0.37,0.35,0.33,0.32,0.30,0.28,0.27,0.24,0.23,0.21,0.21,0.20,0.18,0.18,0.17,0.18,0.17,0.17,0.19,0.19,0.19,0.19,0.20,0.20,0.20,0.20,0.20,0.20,0.20,0.20,0.19,0.17,0.18,0.20,0.20,0.20,0.21,0.21,0.22,0.23,0.22,0.22,0.23,0.24,0.23,0.24,0.25,0.25,0.25,0.26,0.26,0.25,0.25,0.27,0.26,0.25,0.24,0.24,0.25,0.24,0.24,0.25,0.26,0.28,0.30,0.32,0.34,0.36,0.38,0.40,0.42,0.44,0.46,0.46,0.46,0.48,0.48,0.47,0.47,0.49,0.47,0.47,0.46,0.45,0.45,0.45,0.44,0.42,0.43,0.43,0.44,0.43,0.43,0.44,0.44,0.45,0.46,0.46,0.47,0.48,0.50,0.49,0.49,0.47,0.46,0.44,0.42,0.42,0.40,0.38,0.35,0.34,0.33,0.32,0.33,0.32,0.30,0.28,0.27,0.26,0.24,0.25,0.25,0.25,0.25,0.25,0.25,0.25,0.25,0.25,0.24,0.23,0.23,0.23,0.22,0.21,0.20,0.19,0.18,0.16,0.15,0.12,0.13,0.13,0.13,0.13,0.15,0.15,0.16,0.17,0.17,0.18,0.20,0.20,0.20,0.18,0.17,0.17,0.17,0.18,0.20,0.21,0.21,0.22,0.22,0.23,0.23,0.24,0.24,0.26,0.26,0.26,0.26,0.26,0.27,0.27,0.27,0.28,0.29,0.29,0.29,0.30,0.31,0.30,0.30,0.30,0.30,0.30,0.31,0.28,0.28,0.29,0.28,0.27,0.27,0.27,0.28,0.30,0.32,0.33,0.33,0.33,0.35,0.34,0.35,0.35,0.34,0.35,0.35,0.35,0.34,0.34,0.33,0.34,0.34,0.34,0.34,0.35,0.35,0.35,0.34,0.35,0.35,0.34,0.34,0.34,0.35,0.36,0.34,0.34,0.34,0.33,0.34,0.36,0.35,0.34,0.35,0.34,0.33,0.31,0.30,0.28,0.27,0.25,0.25,0.25,0.24,0.26,0.27,0.27,0.29,0.31,0.31,0.32,0.32,0.32,0.32,0.32,0.31,0.30,0.30,0.30,0.29,0.29,0.29,0.29,0.30,0.31,0.30,0.30,0.29,0.29,0.30,0.29,0.28,0.29,0.29,0.28,0.28,0.28,0.29,0.28,0.29,0.31,0.32,0.33,0.33,0.33,0.32,0.31,0.30,0.28,0.29,0.29,0.29,0.30,0.30,0.30,0.32,0.32,0.33,0.33,0.35,0.36,0.36,0.36,0.36,0.35,0.34,0.34,0.34,0.35,0.36,0.37,0.36,0.36,0.36,0.36,0.37,0.37,0.38,0.38,0.39,0.38,0.38,0.38,0.37,0.38,0.39,0.40,0.40,0.40,0.40,0.39,0.38,0.38,0.36,0.38,0.38,0.38,0.39,0.39,0.41,0.41,0.43,0.44,0.44,0.45,0.45,0.44,0.44,0.44,0.43,0.42,0.42,0.42,0.42,0.41,0.42,0.42,0.42,0.44,0.45,0.46,0.48,0.48,0.47,0.47,0.46,0.45,0.44,0.44,0.44,0.46,0.48,0.49,0.49,0.49,0.47,0.46,0.45,0.43,0.42,0.41,0.40,0.40,0.40,0.42,0.43,0.43,0.45,0.45,0.44,0.44,0.46,0.46,0.45,0.46,0.46,0.44,0.42,0.41,0.39,0.38,0.38,0.36,0.37,0.37,0.36,0.36,0.35,0.35,0.35,0.35,0.34,0.33,0.33,0.34,0.34,0.34,0.35,0.35,0.36,0.37,0.37,0.36,0.35,0.35,0.33,0.33,0.33,0.32,0.33,0.33,0.35,0.34,0.34,0.36,0.35,0.36,0.37,0.38,0.39,0.38,0.39,0.39,0.38,0.38,0.37,0.39,0.40,0.42,0.43,0.43,0.44,0.42,0.42,0.41,0.40,0.40,0.40,0.41,0.41,0.43,0.42,0.43,0.42,0.41,0.40,0.42,0.42,0.43,0.43,0.42,0.43,0.44,0.44,0.44,0.42,0.43,0.42,0.41,0.41,0.40,0.41,0.40,0.40,0.39,0.38,0.39,0.39,0.40,0.40,0.40,0.39,0.39,0.40,0.40,0.41,0.42,0.42,0.44,0.43,0.44,0.42,0.43,0.43,0.44,0.45,0.45,0.43,0.42,0.41,0.41,0.42,0.43,0.43,0.45,0.44,0.45,0.44,0.45,0.46,0.46,0.48,0.47,0.48,0.49,0.50,0.52,0.53,0.53,0.53,0.53,0.55,0.56,0.58,0.59,0.60,0.61,0.62,0.63,0.63,0.64,0.63,0.63,0.63,0.63,0.62,0.62,0.62,0.62,0.62,0.62,0.62,0.62,0.61,0.61,0.59,0.60,0.58,0.59,0.58,0.57,0.57,0.56,0.57,0.56,0.55,0.54,0.52,0.51,0.49,0.48,0.46,0.44,0.43,0.43,0.42,0.41,0.40,0.40,0.38,0.38,0.37,0.37,0.37,0.36,0.37,0.39,0.40,0.41,0.40,0.40,0.42,0.42,0.41,0.41,0.41,0.42,0.42,0.42,0.43,0.43,0.45,0.44,0.45,0.45,0.46,0.45,0.46,0.46,0.47,0.49,0.49,0.49,0.51,0.50,0.50,0.50,0.50,0.50,0.50,0.51,0.49,0.50,0.48,0.48,0.49,0.49,0.47,0.46,0.45,0.44,0.44,0.42,0.42,0.42,0.43,0.41,0.41,0.41,0.42,0.42,0.41,0.41,0.42,0.43,0.43,0.42,0.44,0.45,0.46,0.47,0.45,0.46,0.46,0.44,0.45,0.44,0.44,0.45,0.44,0.45,0.45,0.46,0.47,0.47,0.47,0.47,0.47,0.48,0.48,0.50,0.51,0.51,0.52,0.52,0.53,0.52,0.53,0.53,0.53,0.54,0.52,0.52,0.51,0.51,0.50,0.50,0.50,0.49,0.49,0.47,0.46,0.48,0.49,0.49,0.50,0.49,0.49,0.50,0.50,0.51,0.50,0.49,0.49,0.48,0.49,0.49,0.50,0.48,0.49,0.49,0.47,0.48,0.48,0.45,0.45,0.44,0.44,0.43,0.43,0.43,0.44,0.44,0.45,0.46,0.45,0.46,0.45,0.47,0.46,0.46,0.47,0.46,0.45,0.43,0.43,0.42,0.43,0.42,0.41,0.39,0.39,0.38,0.38,0.38,0.39,0.39,0.40,0.40,0.40,0.41,0.42,0.41,0.41,0.42,0.44,0.45,0.45,0.45,0.45,0.45,0.45,0.43,0.45,0.44,0.44,0.44,0.45,0.45,0.45,0.47,0.49,0.49,0.51,0.51,0.53,0.54,0.55,0.55,0.57,0.57,0.57,0.58,0.59,0.58,0.57,0.57,0.58,0.57,0.57,0.57,0.57,0.57,0.57,0.57,0.56,0.56,0.56,0.56,0.55,0.56,0.55,0.54,0.54,0.54,0.55,0.54,0.54,0.52,0.52,0.51,0.50,0.49,0.47,0.45,0.45,0.44,0.42,0.40,0.40,0.38,0.37,0.37,0.37,0.36,0.36,0.37,0.37,0.36,0.37,0.37,0.38,0.38,0.38,0.40,0.41,0.43,0.43,0.42,0.42,0.43,0.43,0.44,0.45,0.45,0.45,0.44,0.44,0.45,0.46,0.46,0.46,0.47,0.46,0.48,0.50,0.50
Q5JTJ3	0.89,0.89,0.89,0.89,0.89,0.89,0.89,0.89,0.89,0.89,0.88,0.88,0.88,0.88,0.88,0.88,0.88,0.88,0.88,0.87,0.87,0.87,0.86,0.85,0.85,0.84,0.84,0.84,0.83,0.81,0.81,0.80,0.79,0.78,0.77,0.77,0.76,0.74,0.73,0.71,0.70,0.68,0.67,0.66,0.64,0.62,0.62,0.60,0.58,0.57,0.56,0.56,0.55,0.54,0.53,0.52,0.52,0.51,0.49,0.49,0.50,0.48,0.47,0.47,0.46,0.44,0.44,0.44,0.43,0.41,0.42,0.42,0.42,0.41,0.40,0.40,0.40,0.39,0.40,0.40,0.41,0.41,0.42,0.42,0.42,0.42,0.43,0.42,0.43,0.45,0.45,0.45,0.45,0.45,0.46,0.46,0.47,0.47,0.48,0.50,0.51,0.51,0.52,0.54,0.55,0.55,0.57,0.57,0.56,0.57,0.58,0.59,0.59,0.59,0.59,0.61,0.61,0.62,0.64,0.65,0.65,0.66,0.69,0.68,0.69
P27658	0.71,0.71,0.72,0.73,0.73,0.74,0.74,0.74,0.74,0.74,0.75,0.75,0.75,0.75,0.76,0.76,0.76,0.77,0.77,0.77,0.78,0.77,0.78,0.78,0.78,0.78,0.79,0.80,0.81,0.80,0.81,0.82,0.83,0.83,0.83,0.84,0.85,0.85,0.85,0.85,0.85,0.85,0.85,0.84,0.85,0.85,0.85,0.85,0.84,0.85,0.85,0.85,0.85,0.85,0.85,0.85,0.85,0.85,0.85,0.84,0.84,0.85,0.84,0.84,0.84,0.83,0.83,0.83,0.84,0.84,0.83,0.83,0.83,0.83,0.83,0.83,0.83,0.84,0.84,0.84,0.85,0.85,0.85,0.86,0.86,0.86,0.86,0.86,0.87,0.87,0.87,0.87,0.88,0.87,0.88,0.88,0.88,0.88,0.88,0.89,0.88,0.89,0.89,0.89,0.89,0.89,0.90,0.90,0.90,0.89,0.90,0.90,0.90,0.90,0.90,0.90,0.90,0.89,0.89,0.89,0.89,0.89,0.88,0.89,0.89,0.89,0.89,0.88,0.89,0.88,0.88,0.89,0.88,0.88,0.89,0.89,0.89,0.88,0.88,0.88,0.88,0.88,0.88,0.88,0.88,0.88,0.88,0.89,0.89,0.88,0.89,0.89,0.88,0.89,0.89,0.88,0.89,0.89,0.89,0.89,0.89,0.89,0.89,0.89,0.89,0.89,0.88,0.88,0.88,0.88,0.88,0.87,0.87,0.87,0.87,0.87,0.86,0.86,0.86,0.86,0.86,0.86,0.86,0.85,0.86,0.86,0.85,0.85,0.85,0.85,0.85,0.85,0.85,0.85,0.85,0.85,0.85,0.85,0.85,0.85,0.85,0.86,0.86,0.86,0.86,0.86,0.86,0.86,0.86,0.86,0.86,0.86,0.87,0.87,0.87,0.87,0.87,0.87,0.87,0.87,0.87,0.87,0.87,0.87,0.88,0.88,0.88,0.88,0.88,0.88,0.88,0.88,0.88,0.88,0.88,0.88,0.88,0.88,0.88,0.87,0.87,0.87,0.87,0.87,0.87,0.87,0.87,0.86,0.86,0.87,0.87,0.86,0.87,0.87,0.86,0.87,0.87,0.86,0.87,0.87,0.87,0.87,0.87,0.86,0.87,0.87,0.86,0.87,0.87,0.87,0.86,0.86,0.87,0.87,0.87,0.87,0.87,0.87,0.87,0.87,0.87,0.87,0.87,0.87,0.87,0.87,0.87,0.87,0.87,0.88,0.87,0.87,0.88,0.88,0.87,0.87,0.87,0.87,0.88,0.88,0.88,0.88,0.88,0.88,0.88,0.88,0.88,0.88,0.88,0.88,0.88,0.88,0.88,0.88,0.88,0.88,0.88,0.88,0.88,0.88,0.88,0.88,0.88,0.88,0.88,0.88,0.88,0.88,0.88,0.88,0.88,0.88,0.88,0.88,0.88,0.88,0.88,0.88,0.88,0.88,0.88,0.88,0.88,0.88,0.88,0.88,0.89,0.89,0.89,0.89,0.88,0.88,0.88,0.88,0.88,0.88,0.88,0.88,0.89,0.89,0.89,0.89,0.89,0.89,0.89,0.89,0.89,0.89,0.89,0.89,0.90,0.90,0.90,0.90,0.90,0.90,0.90,0.90,0.89,0.89,0.90,0.89,0.89,0.89,0.89,0.89,0.89,0.87,0.86,0.85,0.84,0.84,0.85,0.84,0.84,0.84,0.84,0.84,0.84,0.83,0.83,0.84,0.83,0.83,0.84,0.83,0.84,0.84,0.84,0.84,0.84,0.84,0.84,0.84,0.84,0.84,0.84,0.84,0.84,0.85,0.84,0.85,0.85,0.85,0.85,0.85,0.85,0.85,0.87,0.87,0.89,0.90,0.90,0.90,0.90,0.89,0.90,0.89,0.89,0.89,0.90,0.89,0.89,0.90,0.89,0.89,0.90,0.89,0.89,0.89,0.89,0.88,0.88,0.88,0.88,0.88,0.88,0.88,0.88,0.87,0.87,0.87,0.87,0.87,0.87,0.87,0.87,0.87,0.87,0.87,0.87,0.87,0.87,0.87,0.87,0.87,0.87,0.86,0.86,0.86,0.86,0.85,0.85,0.85,0.85,0.86,0.85,0.85,0.85,0.85,0.85,0.85,0.85,0.85,0.85,0.85,0.85,0.85,0.85,0.85,0.86,0.85,0.85,0.85,0.85,0.85,0.85,0.85,0.85,0.85,0.85,0.85,0.85,0.85,0.85,0.86,0.86,0.85,0.86,0.86,0.87,0.87,0.87,0.87,0.88,0.87,0.87,0.88,0.87,0.87,0.87,0.87,0.87,0.87,0.87,0.87,0.87,0.87,0.87,0.87,0.87,0.87,0.87,0.87,0.87,0.87,0.87,0.87,0.86,0.86,0.86,0.86,0.85,0.85,0.85,0.85,0.84,0.84,0.84,0.85,0.85,0.85,0.85,0.85,0.85,0.85,0.85,0.85,0.84,0.85,0.85,0.86,0.85,0.85,0.85,0.85,0.85,0.85,0.85,0.85,0.85,0.85,0.84,0.84,0.85,0.83,0.84,0.84,0.84,0.83,0.82,0.81,0.81,0.80,0.80,0.78,0.76,0.74,0.72,0.70,0.68,0.66,0.65,0.64,0.63,0.62,0.60,0.59,0.58,0.57,0.56,0.54,0.52,0.51,0.49,0.48,0.47,0.46,0.46,0.45,0.43,0.42,0.40,0.41,0.39,0.37,0.36,0.35,0.35,0.33,0.32,0.31,0.30,0.30,0.29,0.28,0.29,0.30,0.30,0.29,0.29,0.30,0.30,0.29,0.28,0.28,0.27,0.27,0.25,0.25,0.26,0.26,0.26,0.26,0.25,0.25,0.24,0.23,0.22,0.22,0.22,0.23,0.24,0.24,0.23,0.24,0.25,0.24,0.25,0.23,0.24,0.24,0.26,0.28,0.29,0.30,0.30,0.30,0.30,0.30,0.31,0.32,0.32,0.32,0.33,0.33,0.34,0.34,0.35,0.37,0.37,0.36,0.36,0.35,0.35,0.35,0.35,0.35,0.36,0.36,0.38,0.39,0.37,0.36,0.35,0.34,0.34,0.33,0.33,0.33,0.35,0.34,0.34,0.33,0.31,0.29,0.28,0.27,0.28,0.27,0.27,0.28,0.29,0.30,0.30,0.30,0.30,0.30,0.30,0.29,0.28,0.27,0.28,0.27,0.28,0.29,0.30,0.31,0.32,0.32,0.32,0.30,0.27,0.29
Q8TE59	0.88,0.87,0.87,0.87,0.87,0.87,0.87,0.87,0.87,0.86,0.84,0.83,0.81,0.79,0.77,0.75,0.73,0.71,0.70,0.69,0.68,0.66,0.66,0.66,0.67,0.67,0.67,0.66,0.66,0.66,0.66,0.66,0.67,0.67,0.67,0.67,0.68,0.67,0.68,0.68,0.67,0.68,0.67,0.68,0.67,0.67,0.68,0.68,0.68,0.68,0.69,0.70,0.72,0.73,0.75,0.77,0.78,0.80,0.83,0.85,0.86,0.88,0.89,0.88,0.89,0.89,0.88,0.88,0.88,0.88,0.88,0.88,0.88,0.88,0.88,0.88,0.88,0.88,0.88,0.87,0.87,0.88,0.87,0.88,0.87,0.88,0.88,0.88,0.88,0.88,0.88,0.88,0.88,0.88,0.88,0.88,0.88,0.88,0.87,0.87,0.87,0.86,0.86,0.87,0.87,0.87,0.87,0.88,0.87,0.88,0.88,0.88,0.88,0.88,0.88,0.88,0.88,0.87,0.87,0.88,0.88,0.88,0.88,0.89,0.89,0.89,0.89,0.89,0.89,0.88,0.88,0.89,0.88,0.89,0.88,0.88,0.88,0.88,0.88,0.88,0.88,0.88,0.87,0.86,0.84,0.83,0.81,0.79,0.77,0.75,0.73,0.70,0.71,0.70,0.68,0.66,0.64,0.62,0.61,0.58,0.57,0.56,0.54,0.52,0.51,0.49,0.46,0.44,0.43,0.43,0.41,0.39,0.38,0.36,0.35,0.34,0.34,0.33,0.33,0.33,0.34,0.33,0.34,0.36,0.37,0.39,0.39,0.42,0.43,0.45,0.47,0.49,0.52,0.51,0.51,0.52,0.52,0.53,0.53,0.52,0.52,0.51,0.51,0.51,0.52,0.50,0.51,0.53,0.53,0.54,0.53,0.53,0.52,0.52,0.51,0.50,0.49,0.48,0.47,0.45,0.43,0.41,0.39,0.37,0.34,0.32,0.30,0.28,0.26,0.26,0.25,0.23,0.21,0.18,0.17,0.15,0.14,0.13,0.13,0.12,0.13,0.14,0.16,0.16,0.18,0.18,0.18,0.18,0.16,0.16,0.13,0.13,0.13,0.13,0.13,0.13,0.14,0.16,0.17,0.18,0.21,0.22,0.24,0.26,0.28,0.30,0.32,0.34,0.36,0.38,0.39,0.40,0.41,0.44,0.45,0.48,0.50,0.52,0.54,0.57,0.59,0.60,0.62,0.62,0.64,0.64,0.65,0.67,0.69,0.71,0.73,0.75,0.78,0.80,0.81,0.84,0.85,0.86,0.86,0.87,0.86,0.85,0.85,0.85,0.83,0.81,0.79,0.77,0.75,0.73,0.71,0.68,0.66,0.64,0.62,0.61,0.59,0.57,0.57,0.55,0.53,0.52,0.50,0.49,0.47,0.45,0.43,0.41,0.39,0.37,0.35,0.32,0.30,0.28,0.26,0.24,0.22,0.20,0.18,0.16,0.14,0.14,0.13,0.12,0.12,0.12,0.13,0.13,0.14,0.14,0.15,0.15,0.15,0.15,0.15,0.15,0.15,0.15,0.14,0.12,0.13,0.14,0.14,0.14,0.15,0.16,0.16,0.16,0.16,0.16,0.17,0.18,0.18,0.19,0.20,0.20,0.20,0.21,0.22,0.22,0.22,0.23,0.22,0.22,0.21,0.22,0.22,0.21,0.21,0.22,0.24,0.26,0.28,0.30,0.32,0.34,0.35,0.37,0.40,0.42,0.44,0.45,0.46,0.47,0.49,0.48,0.47,0.49,0.48,0.48,0.48,0.47,0.46,0.46,0.45,0.44,0.45,0.45,0.45,0.45,0.45,0.45,0.45,0.47,0.48,0.50,0.51,0.51,0.53,0.53,0.51,0.49,0.47,0.45,0.44,0.43,0.42,0.40,0.38,0.36,0.35,0.34,0.34,0.33,0.31,0.29,0.27,0.27,0.25,0.26,0.26,0.26,0.26,0.26,0.27,0.27,0.27,0.26,0.25,0.24,0.24,0.24,0.24,0.23,0.21,0.20,0.18,0.15,0.15,0.13,0.13,0.14,0.13,0.14,0.16,0.15,0.17,0.18,0.18,0.19,0.20,0.19,0.18,0.17,0.16,0.16,0.16,0.18,0.19,0.20,0.20,0.22,0.23,0.23,0.24,0.24,0.24,0.24,0.24,0.25,0.25,0.25,0.26,0.26,0.26,0.27,0.28,0.28,0.28,0.28,0.30,0.29,0.28,0.30,0.29,0.30,0.30,0.28,0.27,0.27,0.26,0.26,0.28,0.28,0.28,0.30,0.31,0.31,0.31,0.32,0.33,0.33,0.33,0.32,0.32,0.32,0.33,0.33,0.32,0.32,0.32,0.33,0.33,0.31,0.31,0.31,0.31,0.30,0.30,0.31,0.30,0.29,0.30,0.30,0.31,0.31,0.29,0.29,0.29,0.28,0.30,0.31,0.31,0.30,0.31,0.31,0.29,0.27,0.28,0.27,0.25,0.23,0.22,0.22,0.22,0.23,0.24,0.25,0.27,0.29,0.29,0.31,0.30,0.31,0.33,0.33,0.32,0.32,0.32,0.32,0.31,0.31,0.32,0.31,0.32,0.32,0.32,0.32,0.32,0.31,0.31,0.29,0.28,0.29,0.29,0.28,0.28,0.29,0.30,0.32,0.33,0.34,0.36,0.38,0.39,0.40,0.39,0.39,0.39,0.38,0.38,0.38,0.37,0.39,0.39,0.38,0.38,0.40,0.41,0.42,0.43,0.43,0.43,0.42,0.42,0.42,0.41,0.40,0.42,0.43,0.45,0.47,0.49,0.51,0.52,0.52,0.54,0.54,0.56,0.55,0.54,0.54,0.54,0.52,0.52,0.50,0.49,0.49,0.48,0.47,0.49,0.47,0.49,0.50,0.48,0.49,0.50,0.52,0.51,0.52,0.52,0.51,0.52,0.52,0.53,0.53,0.52,0.52,0.52,0.51,0.51,0.50,0.51,0.50,0.50,0.50,0.50,0.50,0.51,0.50,0.51,0.51,0.50,0.50,0.49,0.49,0.49,0.50,0.51,0.53,0.53,0.52,0.51,0.49,0.47,0.47,0.45,0.43,0.41,0.41,0.42,0.42,0.44,0.46,0.47,0.47,0.47,0.48,0.48,0.49,0.49,0.48,0.48,0.46,0.45,0.43,0.42,0.39,0.38,0.38,0.39,0.38,0.37,0.38,0.37,0.36,0.36,0.37,0.37,0.37,0.36,0.35,0.36,0.37,0.37,0.38,0.38,0.39,0.39,0.39,0.40,0.38,0.39,0.36,0.36,0.36,0.35,0.35,0.35,0.35,0.34,0.34,0.36,0.35,0.36,0.36,0.38,0.38,0.38,0.39,0.38,0.36,0.37,0.36,0.37,0.37,0.38,0.39,0.39,0.40,0.39,0.39,0.38,0.38,0.37,0.38,0.37,0.37,0.37,0.37,0.37,0.37,0.37,0.35,0.35,0.34,0.33,0.34,0.33,0.33,0.33,0.33,0.33,0.32,0.32,0.32,0.31,0.31,0.30,0.29,0.28,0.28,0.28,0.28,0.29,0.30,0.31,0.30,0.30,0.28,0.27,0.29,0.28,0.29,0.29,0.30,0.31,0.32,0.32,0.33,0.33,0.34,0.33,0.32,0.34,0.34,0.33,0.33,0.33,0.33,0.34,0.34,0.35,0.36,0.35,0.37,0.35,0.36,0.36,0.36,0.36,0.38,0.37,0.38,0.36,0.37,0.35,0.35,0.34,0.34,0.34,0.34,0.31,0.30,0.29,0.29,0.30,0.30,0.30,0.30,0.29,0.29,0.27,0.28,0.28,0.27,0.27,0.26,0.27,0.27,0.28,0.29,0.30,0.30,0.30,0.32,0.33,0.35,0.36,0.38,0.40,0.42,0.42,0.44,0.44,0.45,0.44,0.45,0.44,0.44,0.45,0.46,0.47,0.47,0.49,0.51,0.51,0.51,0.49,0.49,0.48,0.49,0.50,0.50,0.51,0.51,0.51,0.51,0.52,0.51,0.51,0.50,0.48,0.46,0.45,0.44,0.44,0.43,0.43,0.42,0.41,0.40,0.38,0.39,0.37,0.38,0.38,0.37,0.38,0.40,0.40,0.41,0.42,0.41,0.43,0.43,0.42,0.42,0.42,0.43,0.43,0.43,0.44,0.44,0.45,0.45,0.46,0.46,0.47,0.47,0.48,0.48,0.50,0.52,0.51,0.52,0.53,0.52,0.53,0.53,0.53,0.54,0.53,0.54,0.53,0.53,0.52,0.52,0.52,0.53,0.51,0.51,0.48,0.48,0.48,0.46,0.46,0.46,0.46,0.45,0.45,0.46,0.46,0.46,0.45,0.45,0.45,0.45,0.45,0.44,0.46,0.46,0.47,0.47,0.46,0.47,0.47,0.46,0.46,0.46,0.45,0.45,0.44,0.45,0.45,0.47,0.47,0.48,0.48,0.48,0.47,0.48,0.48,0.50,0.50,0.51,0.52,0.51,0.52,0.51,0.51,0.50,0.50,0.51,0.49,0.50,0.49,0.49,0.48,0.48,0.48,0.48,0.48,0.46,0.45,0.47,0.48,0.49,0.50,0.49,0.48,0.49,0.50,0.51,0.50,0.49,0.49,0.48,0.48,0.48,0.50,0.49,0.49,0.49,0.48,0.49,0.49,0.47,0.47,0.46,0.45,0.46,0.47,0.47,0.48,0.48,0.48,0.49,0.49,0.50,0.49,0.51,0.50,0.50,0.51,0.51,0.49,0.48,0.46,0.45,0.46,0.45,0.45,0.42,0.42,0.41,0.41,0.41,0.41,0.41,0.42,0.41,0.42,0.43,0.44,0.43,0.42,0.43,0.45,0.46,0.47,0.47,0.47,0.46,0.47,0.46,0.47,0.46,0.46,0.46,0.47,0.48,0.48,0.49,0.51,0.51,0.53,0.54,0.55,0.56,0.58,0.58,0.60,0.60,0.60,0.61,0.62,0.61,0.60,0.61,0.61,0.60,0.61,0.60,0.60,0.59,0.59,0.60,0.59,0.59,0.59,0.59,0.59,0.59,0.59,0.58,0.57,0.57,0.58,0.58,0.58,0.56,0.55,0.54,0.53,0.52,0.51,0.49,0.48,0.47,0.45,0.43,0.43,0.41,0.40,0.40,0.40,0.39,0.39,0.39,0.39,0.38,0.38,0.38,0.40,0.40,0.42,0.42,0.42,0.42,0.41,0.40,0.40,0.41,0.40,0.40,0.41,0.41,0.41,0.40,0.40,0.40,0.41,0.40,0.40,0.40,0.39
Q9UHI8	0.91,0.92,0.92,0.91,0.92,0.91,0.91,0.92,0.91,0.91,0.91,0.91,0.90,0.90,0.90,0.90,0.90,0.89,0.89,0.89,0.89,0.88,0.88,0.87,0.87,0.87,0.87,0.87,0.87,0.87,0.87,0.87,0.86,0.86,0.85,0.84,0.82,0.81,0.80,0.79,0.77,0.76,0.74,0.73,0.72,0.71,0.71,0.69,0.70,0.70,0.69,0.69,0.68,0.66,0.65,0.63,0.61,0.59,0.59,0.57,0.55,0.56,0.55,0.54,0.52,0.51,0.49,0.48,0.45,0.45,0.45,0.43,0.42,0.42,0.42,0.41,0.41,0.43,0.43,0.43,0.44,0.45,0.46,0.47,0.47,0.47,0.48,0.48,0.49,0.49,0.49,0.50,0.50,0.51,0.53,0.54,0.56,0.57,0.59,0.58,0.58,0.60,0.57,0.57,0.56,0.56,0.56,0.57,0.56,0.57,0.57,0.56,0.57,0.58,0.56,0.56,0.55,0.55,0.53,0.51,0.50,0.50,0.51,0.49,0.48,0.48,0.48,0.47,0.45,0.43,0.42,0.41,0.39,0.38,0.36,0.35,0.34,0.31,0.31,0.30,0.30,0.32,0.32,0.34,0.35,0.37,0.39,0.41,0.42,0.44,0.45,0.45,0.47,0.47,0.47,0.49,0.50,0.52,0.53,0.55,0.56,0.57,0.57,0.55,0.55,0.55,0.54,0.54,0.54,0.55,0.55,0.57,0.57,0.59,0.60,0.61,0.63,0.64,0.66,0.66,0.68,0.69,0.70,0.70,0.70,0.70,0.70,0.70,0.70,0.70,0.70,0.71,0.71,0.71,0.71,0.71,0.72,0.72,0.72,0.72,0.73,0.73,0.74,0.75,0.77,0.79,0.81,0.83,0.85,0.86,0.87,0.88,0.89,0.89,0.88,0.89,0.90,0.90,0.89,0.89,0.90,0.90,0.90,0.89,0.89,0.89,0.89,0.89,0.89,0.88,0.88,0.86,0.84,0.82,0.80,0.78,0.76,0.74,0.72,0.70,0.68,0.65,0.63,0.61,0.59,0.57,0.55,0.53,0.52,0.49,0.47,0.47,0.45,0.43,0.42,0.43,0.41,0.39,0.38,0.37,0.35,0.33,0.31,0.29,0.27,0.25,0.24,0.22,0.20,0.18,0.18,0.17,0.16,0.16,0.17,0.17,0.17,0.17,0.18,0.17,0.17,0.17,0.18,0.18,0.18,0.18,0.18,0.18,0.18,0.18,0.18,0.18,0.18,0.18,0.19,0.20,0.19,0.19,0.19,0.19,0.19,0.19,0.21,0.22,0.22,0.23,0.23,0.23,0.23,0.24,0.24,0.23,0.23,0.24,0.24,0.23,0.24,0.26,0.27,0.26,0.26,0.29,0.30,0.31,0.33,0.33,0.34,0.35,0.35,0.35,0.34,0.34,0.34,0.32,0.32,0.30,0.28,0.27,0.28,0.29,0.27,0.28,0.28,0.29,0.30,0.31,0.32,0.33,0.34,0.34,0.33,0.33,0.34,0.34,0.34,0.34,0.34,0.33,0.32,0.32,0.33,0.34,0.32,0.31,0.30,0.28,0.27,0.26,0.25,0.25,0.25,0.25,0.25,0.25,0.25,0.25,0.26,0.26,0.25,0.24,0.23,0.23,0.23,0.22,0.20,0.17,0.16,0.15,0.13,0.13,0.13,0.13,0.14,0.15,0.16,0.16,0.16,0.17,0.19,0.19,0.18,0.18,0.20,0.20,0.23,0.24,0.25,0.25,0.25,0.25,0.25,0.26,0.28,0.28,0.30,0.32,0.32,0.32,0.33,0.34,0.36,0.35,0.35,0.35,0.36,0.36,0.36,0.36,0.36,0.37,0.36,0.36,0.37,0.35,0.34,0.32,0.32,0.32,0.32,0.30,0.30,0.30,0.29,0.27,0.26,0.26,0.24,0.26,0.27,0.29,0.29,0.31,0.30,0.29,0.31,0.31,0.29,0.29,0.28,0.29,0.29,0.27,0.29,0.29,0.30,0.30,0.30,0.30,0.30,0.29,0.29,0.30,0.30,0.31,0.33,0.33,0.34,0.34,0.34,0.35,0.36,0.37,0.38,0.38,0.38,0.38,0.37,0.37,0.36,0.34,0.33,0.33,0.31,0.32,0.34,0.34,0.34,0.35,0.37,0.37,0.38,0.38,0.38,0.37,0.39,0.38,0.38,0.38,0.38,0.38,0.38,0.38,0.39,0.39,0.38,0.38,0.40,0.39,0.39,0.39,0.37,0.37,0.35,0.35,0.36,0.36,0.37,0.37,0.38,0.40,0.40,0.42,0.43,0.43,0.43,0.42,0.41,0.41,0.41,0.39,0.40,0.38,0.38,0.39,0.39,0.38,0.40,0.40,0.41,0.44,0.44,0.45,0.45,0.45,0.45,0.44,0.42,0.41,0.40,0.40,0.40,0.40,0.41,0.41,0.40,0.39,0.40,0.40,0.40,0.39,0.37,0.38,0.37,0.37,0.36,0.36,0.35,0.34,0.34,0.34,0.35,0.34,0.34,0.35,0.34,0.34,0.34,0.32,0.32,0.32,0.31,0.33,0.33,0.35,0.35,0.36,0.38,0.38,0.39,0.40,0.40,0.39,0.40,0.39,0.39,0.38,0.39,0.39,0.37,0.37,0.38,0.40,0.39,0.39,0.40,0.42,0.42,0.43,0.46,0.45,0.47,0.47,0.47,0.48,0.47,0.47,0.46,0.46,0.46,0.46,0.47,0.45,0.44,0.45,0.45,0.43,0.43,0.41,0.41,0.40,0.39,0.39,0.39,0.39,0.40,0.42,0.43,0.43,0.44,0.44,0.45,0.44,0.43,0.44,0.44,0.44,0.42,0.41,0.39,0.37,0.36,0.34,0.33,0.33,0.33,0.33,0.33,0.34,0.34,0.34,0.33,0.31,0.31,0.31,0.30,0.29,0.28,0.29,0.29,0.28,0.28,0.29,0.29,0.30,0.30,0.30,0.28,0.29,0.29,0.29,0.29,0.28,0.29,0.28,0.28,0.27,0.28,0.29,0.29,0.31,0.32,0.33,0.33,0.33,0.34,0.35,0.35,0.35,0.35,0.37,0.37,0.38,0.40,0.40,0.41,0.42,0.41,0.41,0.41,0.42,0.42,0.42,0.43,0.42,0.42,0.43,0.42,0.42,0.40,0.39,0.38,0.37,0.37,0.36,0.35,0.36,0.35,0.35,0.36,0.38,0.37,0.39,0.38,0.38,0.38,0.36,0.35,0.34,0.33,0.32,0.31,0.31,0.30,0.30,0.31,0.31,0.30,0.30,0.29,0.29,0.28,0.29,0.31,0.31,0.32,0.31,0.31,0.32,0.33,0.34,0.34,0.34,0.34,0.35,0.35,0.36,0.35,0.35,0.34,0.32,0.30,0.29,0.27,0.26,0.27,0.28,0.29,0.30,0.30,0.30,0.30,0.31,0.31,0.31,0.30,0.30,0.29,0.29,0.29,0.30,0.30,0.30,0.28,0.27,0.25,0.24,0.24,0.24,0.24,0.25,0.25,0.25,0.27,0.26,0.27,0.26,0.27,0.27,0.27,0.27,0.27,0.27,0.29,0.30,0.32,0.32,0.34,0.35,0.36,0.38,0.39,0.40,0.42,0.43,0.44,0.43,0.43,0.44,0.43,0.44,0.44,0.47,0.47,0.48,0.50,0.51,0.53,0.54,0.55,0.54,0.53,0.54,0.52,0.52,0.52,0.52,0.53,0.52,0.52,0.52,0.53,0.53,0.54,0.53,0.54,0.52,0.52,0.52,0.50,0.50,0.51,0.49,0.49,0.48,0.50,0.49,0.50,0.49,0.50,0.50,0.50,0.49,0.49,0.48,0.48,0.48,0.48,0.48,0.47,0.46,0.47,0.46,0.46,0.47,0.47,0.48,0.48,0.48,0.50,0.50,0.50,0.52,0.53,0.53,0.52,0.52,0.52,0.51,0.50,0.50,0.48,0.48,0.48,0.48,0.46,0.44,0.44,0.44,0.46,0.46,0.45,0.46,0.46,0.45,0.46,0.48,0.47,0.46,0.46,0.46,0.48,0.47,0.48,0.47,0.49,0.50,0.48,0.49,0.49,0.48,0.48,0.48,0.48,0.47,0.49,0.50,0.50,0.51,0.52,0.52,0.53,0.53,0.53,0.54,0.55,0.56,0.58,0.58,0.58,0.57,0.57,0.58,0.58,0.59,0.59,0.60,0.58
P25067	0.66,0.67,0.68,0.69,0.70,0.71,0.72,0.72,0.73,0.74,0.74,0.75,0.75,0.76,0.76,0.77,0.77,0.77,0.76,0.77,0.76,0.77,0.77,0.77,0.77,0.77,0.77,0.79,0.80,0.79,0.79,0.80,0.80,0.80,0.81,0.81,0.82,0.83,0.83,0.84,0.85,0.86,0.85,0.85,0.85,0.85,0.85,0.84,0.84,0.84,0.84,0.84,0.84,0.84,0.84,0.84,0.84,0.84,0.84,0.85,0.85,0.86,0.86,0.86,0.86,0.86,0.86,0.86,0.85,0.85,0.86,0.86,0.86,0.87,0.88,0.87,0.87,0.87,0.87,0.87,0.87,0.87,0.86,0.87,0.87,0.86,0.86,0.86,0.85,0.86,0.86,0.85,0.86,0.86,0.85,0.85,0.85,0.85,0.85,0.85,0.85,0.85,0.84,0.85,0.85,0.84,0.85,0.85,0.84,0.85,0.85,0.85,0.86,0.85,0.84,0.85,0.86,0.85,0.86,0.86,0.86,0.85,0.86,0.86,0.86,0.86,0.86,0.86,0.87,0.87,0.87,0.87,0.87,0.87,0.87,0.87,0.87,0.87,0.86,0.86,0.86,0.86,0.86,0.87,0.86,0.86,0.87,0.86,0.86,0.86,0.86,0.86,0.86,0.86,0.86,0.87,0.87,0.87,0.87,0.87,0.87,0.87,0.87,0.87,0.87,0.87,0.87,0.87,0.87,0.87,0.87,0.86,0.87,0.87,0.87,0.87,0.87,0.87,0.87,0.88,0.88,0.88,0.88,0.89,0.89,0.89,0.89,0.89,0.89,0.89,0.89,0.90,0.90,0.90,0.89,0.89,0.89,0.89,0.88,0.89,0.89,0.89,0.89,0.89,0.89,0.89,0.89,0.88,0.87,0.87,0.87,0.88,0.89,0.88,0.89,0.88,0.88,0.88,0.88,0.88,0.88,0.88,0.87,0.87,0.87,0.87,0.87,0.87,0.87,0.87,0.87,0.87,0.87,0.87,0.87,0.87,0.87,0.87,0.88,0.88,0.87,0.87,0.87,0.87,0.87,0.87,0.88,0.87,0.87,0.87,0.87,0.87,0.86,0.86,0.86,0.86,0.86,0.87,0.87,0.87,0.87,0.86,0.86,0.87,0.86,0.86,0.86,0.86,0.86,0.85,0.85,0.85,0.85,0.85,0.85,0.85,0.85,0.85,0.85,0.85,0.85,0.85,0.85,0.85,0.85,0.84,0.84,0.84,0.84,0.85,0.85,0.86,0.86,0.86,0.86,0.86,0.86,0.86,0.86,0.86,0.86,0.86,0.86,0.86,0.86,0.86,0.87,0.86,0.87,0.86,0.87,0.86,0.86,0.87,0.87,0.86,0.85,0.86,0.86,0.86,0.86,0.86,0.86,0.86,0.86,0.86,0.86,0.86,0.87,0.87,0.87,0.87,0.87,0.87,0.87,0.87,0.87,0.87,0.87,0.87,0.87,0.87,0.87,0.87,0.87,0.87,0.87,0.86,0.87,0.87,0.87,0.88,0.87,0.87,0.88,0.88,0.88,0.89,0.89,0.89,0.89,0.89,0.89,0.89,0.88,0.88,0.88,0.88,0.88,0.88,0.88,0.88,0.89,0.89,0.89,0.89,0.89,0.89,0.90,0.90,0.89,0.89,0.90,0.90,0.90,0.90,0.90,0.90,0.90,0.91,0.91,0.90,0.90,0.91,0.90,0.90,0.91,0.90,0.90,0.90,0.90,0.90,0.91,0.89,0.90,0.90,0.90,0.90,0.90,0.90,0.90,0.90,0.90,0.90,0.90,0.90,0.90,0.90,0.90,0.90,0.90,0.90,0.90,0.90,0.90,0.90,0.90,0.88,0.88,0.87,0.86,0.86,0.86,0.86,0.86,0.87,0.87,0.87,0.87,0.87,0.87,0.88,0.87,0.87,0.88,0.88,0.88,0.88,0.88,0.88,0.88,0.87,0.87,0.87,0.86,0.86,0.86,0.86,0.86,0.86,0.86,0.86,0.86,0.86,0.86,0.86,0.86,0.86,0.88,0.88,0.88,0.89,0.89,0.89,0.89,0.89,0.89,0.89,0.89,0.89,0.89,0.89,0.88,0.88,0.88,0.88,0.88,0.88,0.88,0.88,0.87,0.88,0.88,0.88,0.88,0.89,0.88,0.88,0.88,0.88,0.88,0.88,0.88,0.88,0.88,0.88,0.88,0.87,0.88,0.88,0.88,0.87,0.87,0.87,0.86,0.86,0.86,0.86,0.87,0.86,0.86,0.86,0.85,0.85,0.85,0.85,0.85,0.86,0.86,0.85,0.85,0.86,0.86,0.86,0.86,0.86,0.86,0.86,0.86,0.87,0.87,0.87,0.87,0.87,0.87,0.87,0.86,0.86,0.86,0.85,0.85,0.85,0.84,0.83,0.82,0.80,0.78,0.76,0.73,0.71,0.69,0.68,0.67,0.66,0.66,0.64,0.64,0.62,0.61,0.60,0.58,0.56,0.55,0.53,0.52,0.51,0.50,0.49,0.47,0.45,0.44,0.42,0.42,0.40,0.38,0.37,0.37,0.36,0.35,0.33,0.32,0.30,0.29,0.28,0.27,0.28,0.28,0.28,0.28,0.28,0.29,0.29,0.28,0.27,0.27,0.25,0.25,0.24,0.24,0.24,0.24,0.24,0.24,0.23,0.23,0.22,0.21,0.20,0.20,0.20,0.21,0.22,0.22,0.21,0.21,0.22,0.21,0.21,0.21,0.21,0.22,0.23,0.25,0.26,0.28,0.28,0.28,0.28,0.28,0.28,0.29,0.29,0.29,0.30,0.31,0.31,0.31,0.32,0.34,0.35,0.34,0.34,0.33,0.33,0.33,0.33,0.33,0.34,0.34,0.35,0.36,0.34,0.33,0.33,0.32,0.32,0.31,0.31,0.32,0.33,0.32,0.33,0.31,0.29,0.28,0.26,0.25,0.25,0.26,0.27,0.27,0.28,0.29,0.30,0.29,0.30,0.29,0.30,0.29,0.28,0.27,0.27,0.27,0.28,0.29,0.30,0.30,0.32,0.32,0.32,0.31,0.29,0.30
O15072	0.78,0.78,0.79,0.79,0.79,0.80,0.81,0.81,0.81,0.81,0.81,0.80,0.80,0.78,0.79,0.77,0.77,0.77,0.75,0.75,0.75,0.74,0.73,0.72,0.71,0.70,0.69,0.67,0.66,0.64,0.63,0.62,0.63,0.61,0.60,0.59,0.59,0.57,0.56,0.54,0.52,0.50,0.48,0.47,0.46,0.45,0.45,0.45,0.45,0.44,0.45,0.45,0.45,0.45,0.47,0.46,0.48,0.47,0.47,0.47,0.45,0.44,0.44,0.43,0.43,0.43,0.42,0.44,0.45,0.46,0.46,0.46,0.45,0.44,0.43,0.44,0.43,0.42,0.43,0.43,0.43,0.43,0.43,0.44,0.44,0.44,0.43,0.41,0.39,0.36,0.35,0.33,0.32,0.32,0.32,0.31,0.32,0.32,0.32,0.33,0.35,0.37,0.39,0.40,0.42,0.43,0.46,0.47,0.48,0.49,0.50,0.50,0.51,0.52,0.53,0.54,0.55,0.55,0.56,0.55,0.55,0.55,0.56,0.57,0.57,0.56,0.56,0.56,0.56,0.56,0.57,0.57,0.56,0.58,0.57,0.58,0.58,0.56,0.55,0.52,0.50,0.48,0.46,0.44,0.43,0.41,0.38,0.36,0.34,0.32,0.30,0.27,0.27,0.26,0.26,0.26,0.26,0.24,0.23,0.22,0.21,0.20,0.20,0.20,0.20,0.19,0.19,0.20,0.20,0.22,0.23,0.22,0.24,0.26,0.24,0.23,0.22,0.20,0.20,0.20,0.20,0.20,0.20,0.22,0.22,0.23,0.24,0.26,0.27,0.30,0.31,0.33,0.35,0.37,0.39,0.40,0.40,0.41,0.43,0.46,0.48,0.50,0.52,0.54,0.56,0.57,0.58,0.59,0.60,0.61,0.61,0.61,0.62,0.62,0.61,0.62,0.63,0.64,0.66,0.67,0.68,0.69,0.71,0.71,0.70,0.72,0.73,0.72,0.73,0.73,0.72,0.72,0.72,0.71,0.71,0.69,0.67,0.64,0.62,0.60,0.58,0.56,0.54,0.51,0.49,0.47,0.46,0.44,0.41,0.41,0.41,0.39,0.39,0.39,0.39,0.38,0.37,0.36,0.35,0.34,0.32,0.31,0.30,0.28,0.28,0.27,0.25,0.23,0.22,0.20,0.18,0.17,0.16,0.14,0.15,0.15,0.14,0.16,0.16,0.17,0.17,0.17,0.17,0.17,0.17,0.17,0.17,0.17,0.17,0.17,0.15,0.14,0.15,0.16,0.15,0.13,0.13,0.14,0.14,0.13,0.14,0.16,0.17,0.18,0.18,0.20,0.21,0.21,0.21,0.22,0.22,0.22,0.23,0.23,0.23,0.20,0.20,0.22,0.21,0.21,0.21,0.23,0.25,0.26,0.28,0.29,0.30,0.30,0.30,0.30,0.31,0.31,0.30,0.29,0.28,0.28,0.28,0.27,0.26,0.28,0.28,0.28,0.28,0.27,0.28,0.28,0.28,0.27,0.28,0.28,0.27,0.27,0.28,0.28,0.27,0.28,0.29,0.30,0.29,0.30,0.29,0.29,0.26,0.25,0.23,0.22,0.21,0.21,0.21,0.20,0.21,0.21,0.21,0.20,0.20,0.20,0.20,0.21,0.20,0.20,0.19,0.19,0.18,0.17,0.15,0.14,0.14,0.14,0.14,0.14,0.15,0.17,0.17,0.18,0.18,0.19,0.20,0.19,0.18,0.18,0.18,0.18,0.18,0.18,0.18,0.18,0.18,0.19,0.19,0.20,0.20,0.19,0.19,0.20,0.22,0.22,0.22,0.22,0.22,0.24,0.24,0.24,0.24,0.26,0.26,0.26,0.27,0.27,0.28,0.28,0.28,0.28,0.26,0.27,0.25,0.25,0.25,0.24,0.25,0.24,0.24,0.25,0.25,0.28,0.29,0.31,0.34,0.34,0.34,0.36,0.35,0.36,0.36,0.37,0.37,0.37,0.38,0.38,0.39,0.40,0.38,0.38,0.39,0.40,0.39,0.40,0.41,0.41,0.40,0.40,0.41,0.40,0.39,0.41,0.40,0.41,0.43,0.45,0.45,0.44,0.45,0.44,0.44,0.43,0.41,0.40,0.38,0.36,0.35,0.35,0.35,0.36,0.36,0.38,0.38,0.37,0.37,0.36,0.37,0.38,0.38,0.39,0.39,0.38,0.38,0.37,0.36,0.37,0.36,0.36,0.37,0.37,0.37,0.37,0.36,0.36,0.36,0.34,0.33,0.33,0.33,0.34,0.36,0.36,0.38,0.40,0.41,0.43,0.44,0.45,0.45,0.43,0.43,0.42,0.41,0.42,0.42,0.42,0.43,0.43,0.42,0.44,0.43,0.44,0.43,0.45,0.46,0.46,0.45,0.44,0.43,0.42,0.42,0.42,0.42,0.43,0.43,0.42,0.43,0.43,0.43,0.43,0.43,0.42,0.42,0.42,0.41,0.40,0.40,0.39,0.40,0.41,0.42,0.42,0.42,0.42,0.41,0.41,0.41,0.39,0.40,0.39,0.39,0.39,0.40,0.42,0.41,0.42,0.43,0.44,0.44,0.44,0.44,0.43,0.44,0.43,0.43,0.43,0.44,0.43,0.42,0.43,0.43,0.43,0.43,0.42,0.42,0.44,0.43,0.43,0.43,0.42,0.40,0.40,0.39,0.39,0.38,0.38,0.39,0.40,0.41,0.42,0.42,0.40,0.39,0.39,0.36,0.35,0.34,0.34,0.33,0.34,0.34,0.36,0.36,0.36,0.37,0.37,0.36,0.35,0.36,0.37,0.36,0.34,0.35,0.34,0.33,0.31,0.30,0.29,0.27,0.28,0.28,0.29,0.29,0.29,0.28,0.28,0.28,0.26,0.27,0.25,0.25,0.26,0.25,0.26,0.26,0.26,0.26,0.26,0.26,0.28,0.27,0.27,0.27,0.28,0.28,0.28,0.29,0.28,0.29,0.28,0.27,0.27,0.28,0.29,0.29,0.31,0.32,0.33,0.34,0.34,0.35,0.34,0.34,0.34,0.34,0.36,0.36,0.37,0.38,0.38,0.38,0.38,0.39,0.40,0.40,0.41,0.41,0.42,0.41,0.41,0.40,0.39,0.38,0.39,0.38,0.37,0.36,0.36,0.36,0.35,0.35,0.35,0.35,0.35,0.35,0.35,0.34,0.34,0.32,0.32,0.31,0.30,0.29,0.29,0.28,0.28,0.28,0.29,0.28,0.29,0.28,0.28,0.26,0.24,0.23,0.24,0.25,0.25,0.26,0.27,0.28,0.28,0.29,0.30,0.29,0.29,0.29,0.29,0.29,0.29,0.29,0.29,0.29,0.29,0.29,0.28,0.28,0.30,0.32,0.32,0.32,0.32,0.33,0.33,0.33,0.34,0.33,0.33,0.31,0.31,0.30,0.30,0.30,0.31,0.31,0.31,0.28,0.27,0.26,0.26,0.27,0.26,0.27,0.27,0.27,0.26,0.26,0.26,0.26,0.26,0.27,0.26,0.26,0.26,0.26,0.27,0.28,0.28,0.26,0.25,0.26,0.27,0.27,0.28,0.28,0.30,0.31,0.32,0.33,0.34,0.35,0.36,0.36,0.37,0.37,0.38,0.38,0.39,0.39,0.41,0.40,0.39,0.39,0.39,0.39,0.40,0.41,0.42,0.42,0.42,0.42,0.41,0.42,0.42,0.44,0.43,0.43,0.41,0.40,0.40,0.39,0.38,0.38,0.39,0.39,0.39,0.39,0.38,0.37,0.36,0.37,0.37,0.37,0.36,0.37,0.38,0.39,0.40,0.41,0.41,0.42,0.42,0.43,0.44,0.43,0.44,0.43,0.42,0.43,0.44,0.45,0.46,0.47,0.48,0.48,0.48,0.48,0.47,0.48,0.48,0.51,0.51,0.51,0.53,0.52,0.52,0.52,0.52,0.52,0.52,0.53,0.52,0.50,0.50,0.50,0.49,0.48,0.47,0.46,0.45,0.45,0.43,0.41,0.41,0.40,0.41,0.41,0.43,0.44,0.44,0.43,0.43,0.42,0.42,0.42,0.43,0.43,0.43,0.44,0.45,0.47,0.46,0.46,0.46,0.45,0.46,0.46,0.46,0.44,0.45,0.46,0.45,0.46,0.47,0.48,0.48,0.49,0.49,0.50,0.51,0.50,0.52,0.53,0.54,0.55,0.55,0.55,0.54,0.54,0.54,0.53,0.53,0.51,0.52,0.51,0.51,0.50,0.50,0.50,0.50,0.49,0.49,0.48,0.49,0.49,0.50,0.49,0.50,0.50,0.52,0.53,0.52,0.52,0.51,0.51,0.51,0.52,0.50,0.52,0.51,0.52,0.53,0.52,0.52,0.53,0.52,0.53,0.53,0.54,0.52,0.52,0.53,0.51,0.53,0.53,0.53,0.54,0.54,0.54,0.55,0.55,0.54,0.54,0.54,0.53,0.53,0.52,0.54,0.53,0.52,0.51,0.51,0.51,0.49,0.49,0.49,0.48,0.47,0.48,0.47,0.48,0.48,0.48,0.49,0.49,0.49,0.50,0.51,0.51,0.51,0.53,0.54,0.55,0.56,0.57,0.57,0.59,0.59,0.60,0.60,0.60,0.62,0.64,0.65,0.66,0.68,0.68,0.69,0.69,0.70,0.71,0.72,0.72,0.73,0.75,0.77,0.78,0.79,0.81,0.82,0.82,0.83,0.83,0.83,0.83,0.83,0.83,0.83,0.83,0.83,0.83,0.83,0.83,0.83,0.84,0.83,0.84,0.84,0.84,0.84,0.85,0.85,0.85,0.84,0.84,0.84,0.84,0.84,0.84,0.84,0.84,0.84,0.85,0.85,0.85,0.85,0.85,0.85,0.84,0.85,0.85,0.84,0.85,0.84,0.84,0.84,0.85,0.85,0.85,0.85,0.85,0.84,0.84,0.83,0.83,0.83,0.83,0.84,0.84,0.84,0.83,0.83,0.84,0.83,0.83,0.83,0.83,0.83,0.83,0.82,0.82,0.82,0.82,0.82,0.82,0.82,0.82,0.82,0.82,0.82,0.82,0.82,0.83,0.83,0.83,0.83,0.83,0.83,0.83,0.82,0.82,0.82,0.83,0.83,0.83,0.84,0.84,0.83,0.83,0.82,0.83,0.83,0.83,0.83,0.84,0.84,0.85,0.85,0.84,0.85,0.84,0.84,0.85,0.85,0.85,0.85,0.85,0.85,0.85,0.86,0.86,0.86,0.86,0.86,0.86,0.86,0.86,0.86,0.86,0.86,0.87,0.87,0.87
P07358	0.87,0.87,0.86,0.87,0.86,0.86,0.86,0.87,0.86,0.87,0.87,0.87,0.87,0.88,0.88,0.88,0.87,0.88,0.87,0.88,0.88,0.87,0.87,0.87,0.87,0.87,0.87,0.87,0.88,0.88,0.88,0.89,0.88,0.89,0.89,0.89,0.89,0.88,0.87,0.85,0.85,0.85,0.83,0.82,0.80,0.80,0.78,0.76,0.76,0.75,0.73,0.73,0.72,0.70,0.69,0.67,0.65,0.64,0.62,0.61,0.60,0.59,0.58,0.56,0.54,0.52,0.50,0.49,0.47,0.46,0.44,0.42,0.40,0.38,0.36,0.36,0.34,0.34,0.34,0.33,0.34,0.34,0.34,0.34,0.33,0.33,0.33,0.33,0.35,0.33,0.35,0.34,0.34,0.35,0.37,0.37,0.38,0.40,0.41,0.41,0.43,0.42,0.44,0.44,0.44,0.45,0.44,0.46,0.47,0.47,0.46,0.46,0.47,0.47,0.48,0.50,0.50,0.50,0.49,0.49,0.48,0.48,0.47,0.46,0.46,0.45,0.45,0.45,0.46,0.44,0.44,0.42,0.43,0.43,0.42,0.42,0.43,0.43,0.42,0.42,0.43,0.41,0.42,0.41,0.43,0.43,0.43,0.44,0.42,0.41,0.42,0.41,0.42,0.42,0.42,0.41,0.39,0.37,0.37,0.36,0.36,0.36,0.35,0.35,0.34,0.35,0.36,0.36,0.36,0.35,0.34,0.34,0.34,0.35,0.32,0.32,0.30,0.29,0.28,0.27,0.27,0.27,0.27,0.26,0.25,0.24,0.26,0.25,0.25,0.25,0.25,0.25,0.25,0.24,0.23,0.23,0.24,0.24,0.24,0.25,0.26,0.27,0.29,0.31,0.31,0.33,0.33,0.34,0.34,0.34,0.34,0.35,0.36,0.36,0.36,0.37,0.37,0.37,0.38,0.37,0.36,0.36,0.36,0.35,0.34,0.35,0.35,0.33,0.33,0.33,0.35,0.35,0.36,0.37,0.37,0.40,0.40,0.39,0.39,0.40,0.41,0.41,0.41,0.39,0.37,0.37,0.35,0.35,0.33,0.34,0.33,0.34,0.34,0.34,0.34,0.33,0.34,0.34,0.33,0.33,0.34,0.34,0.32,0.32,0.32,0.32,0.32,0.31,0.32,0.31,0.31,0.29,0.28,0.26,0.26,0.25,0.23,0.23,0.23,0.23,0.23,0.21,0.20,0.19,0.20,0.19,0.20,0.21,0.23,0.25,0.24,0.24,0.23,0.21,0.21,0.22,0.22,0.20,0.21,0.21,0.20,0.20,0.22,0.22,0.21,0.21,0.22,0.21,0.21,0.19,0.19,0.20,0.20,0.20,0.20,0.20,0.20,0.20,0.21,0.21,0.20,0.20,0.20,0.20,0.19,0.19,0.19,0.19,0.17,0.15,0.13,0.13,0.12,0.12,0.12,0.11,0.10,0.10,0.10,0.09,0.10,0.11,0.11,0.09,0.09,0.11,0.12,0.12,0.14,0.14,0.15,0.15,0.17,0.17,0.17,0.17,0.17,0.17,0.17,0.17,0.17,0.18,0.18,0.19,0.20,0.21,0.23,0.24,0.25,0.27,0.29,0.31,0.33,0.33,0.34,0.37,0.39,0.39,0.41,0.42,0.43,0.43,0.42,0.42,0.43,0.42,0.42,0.41,0.41,0.39,0.40,0.40,0.40,0.40,0.42,0.44,0.46,0.46,0.46,0.46,0.45,0.45,0.44,0.44,0.44,0.42,0.41,0.40,0.38,0.37,0.36,0.35,0.35,0.34,0.34,0.34,0.33,0.31,0.31,0.31,0.32,0.31,0.31,0.31,0.30,0.30,0.32,0.32,0.30,0.31,0.32,0.31,0.30,0.31,0.29,0.28,0.26,0.25,0.26,0.26,0.27,0.26,0.26,0.27,0.27,0.27,0.27,0.28,0.28,0.28,0.28,0.28,0.26,0.24,0.24,0.25,0.26,0.26,0.26,0.25,0.24,0.24,0.24,0.25,0.25,0.25,0.26,0.25,0.24,0.25,0.25,0.24,0.24,0.24,0.23,0.23,0.24,0.24,0.23,0.22,0.23,0.23,0.24,0.24,0.24,0.24,0.24,0.24,0.25,0.25,0.25,0.25,0.25,0.25,0.25,0.25,0.24,0.24,0.24,0.25,0.24,0.24,0.24,0.22,0.22,0.22,0.22,0.21,0.21,0.23,0.23,0.23,0.23,0.23,0.23,0.23,0.24,0.25,0.26,0.28,0.29,0.29,0.29,0.28,0.28,0.28,0.28,0.27,0.28,0.27,0.28,0.29,0.31,0.31,0.31,0.34,0.36,0.37,0.37,0.39,0.39,0.39,0.40,0.39,0.41,0.41,0.42,0.43,0.43,0.43,0.42,0.42,0.42,0.43,0.44,0.46,0.45,0.45,0.45,0.44,0.43,0.43,0.44,0.44,0.45,0.46,0.47,0.47,0.49,0.49,0.50,0.51,0.51,0.50,0.51,0.51,0.50,0.49,0.48,0.47,0.46,0.45,0.46,0.46,0.47,0.47,0.48,0.47,0.48,0.48,0.49
Q9UKP4	0.86,0.86,0.85,0.85,0.85,0.86,0.86,0.86,0.86,0.86,0.86,0.86,0.87,0.86,0.87,0.86,0.86,0.87,0.86,0.86,0.84,0.82,0.79,0.78,0.77,0.74,0.73,0.71,0.69,0.67,0.65,0.64,0.64,0.63,0.61,0.61,0.60,0.59,0.58,0.57,0.57,0.55,0.53,0.53,0.53,0.53,0.52,0.53,0.53,0.53,0.53,0.52,0.53,0.52,0.53,0.52,0.52,0.50,0.49,0.48,0.46,0.46,0.47,0.46,0.47,0.46,0.47,0.47,0.48,0.49,0.48,0.49,0.48,0.46,0.45,0.45,0.44,0.43,0.42,0.42,0.41,0.40,0.40,0.41,0.41,0.39,0.37,0.35,0.33,0.31,0.29,0.28,0.28,0.28,0.28,0.28,0.26,0.27,0.27,0.27,0.28,0.29,0.30,0.32,0.33,0.32,0.33,0.31,0.30,0.30,0.29,0.29,0.29,0.29,0.29,0.29,0.30,0.32,0.32,0.33,0.33,0.33,0.33,0.33,0.32,0.31,0.31,0.31,0.32,0.33,0.33,0.32,0.31,0.30,0.27,0.26,0.24,0.24,0.22,0.23,0.22,0.20,0.19,0.18,0.15,0.15,0.14,0.14,0.15,0.17,0.18,0.19,0.21,0.22,0.25,0.26,0.27,0.26,0.25,0.24,0.23,0.23,0.23,0.22,0.22,0.22,0.22,0.22,0.23,0.25,0.25,0.27,0.29,0.31,0.34,0.36,0.38,0.40,0.42,0.43,0.43,0.44,0.45,0.45,0.45,0.46,0.48,0.49,0.50,0.51,0.51,0.51,0.50,0.50,0.49,0.47,0.46,0.46,0.46,0.46,0.47,0.49,0.50,0.51,0.53,0.55,0.56,0.58,0.61,0.61,0.61,0.61,0.61,0.60,0.59,0.57,0.55,0.54,0.51,0.50,0.50,0.49,0.48,0.47,0.47,0.47,0.46,0.44,0.43,0.41,0.40,0.38,0.38,0.37,0.36,0.37,0.38,0.37,0.37,0.37,0.38,0.38,0.36,0.36,0.35,0.33,0.30,0.29,0.27,0.25,0.23,0.21,0.19,0.17,0.16,0.15,0.15,0.15,0.16,0.16,0.16,0.15,0.15,0.15,0.15,0.15,0.15,0.15,0.15,0.15,0.15,0.15,0.15,0.14,0.14,0.14,0.12,0.11,0.12,0.13,0.13,0.13,0.14,0.14,0.15,0.16,0.16,0.17,0.17,0.17,0.19,0.20,0.20,0.20,0.22,0.22,0.21,0.21,0.22,0.21,0.21,0.21,0.23,0.23,0.24,0.24,0.27,0.28,0.28,0.30,0.31,0.32,0.32,0.32,0.32,0.32,0.32,0.32,0.32,0.31,0.29,0.28,0.27,0.26,0.27,0.25,0.25,0.25,0.25,0.27,0.28,0.29,0.28,0.29,0.31,0.29,0.29,0.29,0.29,0.27,0.28,0.28,0.27,0.25,0.25,0.25,0.24,0.23,0.23,0.22,0.20,0.19,0.18,0.18,0.18,0.18,0.18,0.18,0.18,0.18,0.18,0.18,0.18,0.18,0.17,0.16,0.16,0.16,0.15,0.14,0.12,0.11,0.09,0.08,0.07,0.06,0.07,0.07,0.07,0.08,0.09,0.11,0.11,0.12,0.13,0.14,0.15,0.16,0.17,0.18,0.20,0.20,0.21,0.21,0.21,0.21,0.21,0.22,0.22,0.23,0.24,0.24,0.25,0.25,0.26,0.26,0.27,0.27,0.27,0.28,0.29,0.29,0.29,0.30,0.31,0.30,0.31,0.31,0.31,0.31,0.30,0.29,0.27,0.28,0.26,0.26,0.25,0.24,0.23,0.22,0.21,0.20,0.21,0.22,0.24,0.26,0.27,0.27,0.27,0.27,0.26,0.26,0.25,0.25,0.25,0.24,0.24,0.23,0.23,0.23,0.21,0.21,0.21,0.21,0.20,0.19,0.20,0.20,0.19,0.20,0.23,0.23,0.23,0.22,0.22,0.23,0.25,0.25,0.27,0.27,0.26,0.25,0.26,0.26,0.24,0.22,0.20,0.20,0.19,0.21,0.22,0.23,0.23,0.24,0.24,0.25,0.25,0.25,0.26,0.26,0.26,0.26,0.25,0.25,0.25,0.25,0.26,0.26,0.25,0.25,0.23,0.21,0.21,0.21,0.21,0.21,0.21,0.18,0.18,0.16,0.16,0.17,0.18,0.17,0.19,0.20,0.20,0.21,0.21,0.21,0.19,0.17,0.18,0.18,0.18,0.19,0.20,0.20,0.22,0.23,0.23,0.24,0.26,0.26,0.27,0.27,0.27,0.27,0.27,0.27,0.27,0.28,0.29,0.30,0.29,0.30,0.32,0.32,0.33,0.33,0.34,0.33,0.33,0.33,0.34,0.32,0.31,0.32,0.31,0.32,0.32,0.32,0.32,0.31,0.31,0.31,0.29,0.30,0.30,0.29,0.30,0.31,0.32,0.32,0.34,0.35,0.36,0.37,0.38,0.37,0.38,0.38,0.37,0.37,0.37,0.38,0.37,0.36,0.37,0.37,0.37,0.36,0.37,0.38,0.39,0.39,0.38,0.40,0.39,0.38,0.38,0.38,0.38,0.38,0.39,0.39,0.40,0.40,0.39,0.38,0.36,0.35,0.34,0.33,0.31,0.29,0.30,0.29,0.31,0.30,0.31,0.31,0.31,0.31,0.32,0.32,0.31,0.31,0.31,0.30,0.29,0.28,0.29,0.27,0.27,0.26,0.26,0.27,0.28,0.29,0.29,0.29,0.29,0.28,0.27,0.26,0.26,0.26,0.27,0.27,0.28,0.28,0.27,0.28,0.28,0.29,0.30,0.28,0.28,0.26,0.27,0.26,0.28,0.28,0.28,0.29,0.28,0.27,0.28,0.28,0.30,0.30,0.32,0.32,0.33,0.33,0.33,0.32,0.32,0.30,0.31,0.31,0.31,0.31,0.33,0.35,0.35,0.37,0.37,0.38,0.38,0.38,0.38,0.39,0.39,0.39,0.39,0.37,0.37,0.37,0.38,0.36,0.36,0.35,0.35,0.35,0.34,0.35,0.34,0.35,0.35,0.34,0.34,0.32,0.32,0.31,0.30,0.30,0.29,0.28,0.28,0.28,0.29,0.29,0.31,0.30,0.30,0.29,0.27,0.26,0.24,0.25,0.26,0.27,0.27,0.28,0.28,0.29,0.29,0.30,0.29,0.30,0.30,0.29,0.30,0.30,0.30,0.30,0.30,0.30,0.29,0.28,0.29,0.30,0.31,0.32,0.31,0.31,0.31,0.32,0.32,0.33,0.32,0.31,0.30,0.29,0.29,0.29,0.29,0.29,0.29,0.29,0.28,0.26,0.25,0.26,0.26,0.27,0.26,0.26,0.25,0.24,0.24,0.24,0.25,0.24,0.24,0.24,0.25,0.26,0.28,0.29,0.31,0.31,0.32,0.33,0.35,0.36,0.38,0.40,0.40,0.41,0.40,0.41,0.40,0.41,0.40,0.40,0.42,0.42,0.42,0.45,0.45,0.46,0.47,0.49,0.48,0.47,0.47,0.47,0.46,0.46,0.48,0.47,0.48,0.47,0.48,0.48,0.48,0.48,0.48,0.47,0.47,0.46,0.46,0.44,0.43,0.42,0.43,0.42,0.40,0.41,0.41,0.43,0.43,0.44,0.43,0.45,0.46,0.45,0.46,0.46,0.46,0.45,0.45,0.46,0.46,0.47,0.47,0.47,0.48,0.48,0.48,0.48,0.48,0.47,0.50,0.50,0.51,0.53,0.53,0.52,0.51,0.52,0.52,0.50,0.52,0.52,0.51,0.49,0.48,0.49,0.48,0.47,0.46,0.45,0.44,0.44,0.42,0.41,0.41,0.39,0.39,0.40,0.41,0.41,0.40,0.40,0.39,0.41,0.40,0.41,0.41,0.40,0.41,0.42,0.42,0.42,0.42,0.41,0.41,0.41,0.40,0.40,0.39,0.40,0.40,0.39,0.40,0.41,0.42,0.43,0.44,0.44,0.44,0.44,0.44,0.45,0.46,0.47,0.48,0.48,0.50,0.50,0.49,0.49,0.49,0.50,0.49,0.50,0.49,0.48,0.48,0.48,0.49,0.49,0.48,0.48,0.48,0.47,0.48,0.49,0.49,0.50,0.50,0.51,0.50,0.51,0.51,0.51,0.52,0.51,0.51,0.50,0.51,0.51,0.51,0.52,0.52,0.53,0.51,0.52,0.53,0.52,0.54,0.55,0.56,0.56,0.57,0.59,0.59,0.60,0.62,0.64,0.64,0.66,0.66,0.68,0.69,0.70,0.71,0.72,0.71,0.72,0.72,0.73,0.73,0.75,0.76,0.76,0.76,0.76,0.76,0.78,0.79,0.79,0.80,0.81,0.82,0.84,0.84,0.85,0.85,0.86,0.86,0.86,0.86,0.87,0.87,0.87,0.87,0.86,0.87,0.86,0.86,0.86,0.86,0.87,0.86,0.86,0.85,0.85,0.85,0.85,0.86,0.86,0.86,0.86,0.85,0.85,0.84,0.84,0.85,0.84,0.84,0.83,0.82,0.81,0.79,0.78,0.77,0.77,0.77,0.77,0.77,0.77,0.77,0.77,0.76,0.77,0.77,0.77,0.78,0.78,0.78,0.78,0.78,0.77,0.76,0.77,0.77,0.77,0.77,0.77,0.77,0.76,0.76,0.75,0.75,0.75,0.74,0.74,0.74,0.74,0.74,0.75,0.76,0.78,0.79,0.80,0.81,0.81,0.80,0.80,0.80,0.80,0.80,0.80,0.79,0.80,0.80,0.79,0.79,0.79,0.79,0.78,0.79,0.79,0.80,0.80,0.80,0.80,0.80,0.80,0.80,0.81,0.82,0.82,0.84,0.85,0.85,0.86,0.86,0.87,0.87,0.88,0.88,0.88,0.88,0.88,0.88,0.89,0.89,0.90,0.89,0.89,0.89,0.88,0.89,0.89,0.89,0.89,0.89,0.89,0.89,0.89,0.90,0.90,0.89,0.89,0.89,0.89,0.88,0.88,0.88,0.88,0.87,0.87,0.87,0.87,0.86,0.86,0.86,0.86,0.86,0.86,0.85,0.85,0.85,0.84,0.84,0.84,0.85,0.85,0.85,0.85,0.84,0.84,0.83,0.83,0.83,0.83,0.84,0.84,0.84,0.84,0.84,0.84,0.84,0.84,0.83,0.82,0.82,0.82,0.82,0.82,0.81,0.81,0.80,0.79,0.78,0.78,0.77,0.78,0.77,0.77,0.77,0.77,0.77,0.77,0.77,0.77,0.77,0.76,0.77,0.77,0.77,0.78,0.79,0.79,0.79,0.79,0.78,0.78,0.78,0.78,0.78,0.78,0.78,0.77,0.78,0.79,0.80,0.80,0.80,0.81,0.80,0.81,0.81,0.81,0.82,0.83,0.84,0.84,0.84,0.84,0.84,0.83,0.83,0.84,0.84,0.84,0.84,0.84,0.84,0.84,0.84,0.85,0.84,0.84,0.84,0.84,0.84,0.85,0.85,0.84,0.84,0.84,0.84,0.84,0.84,0.84,0.83,0.84,0.83,0.83,0.83,0.83,0.83,0.83,0.84,0.83,0.84,0.83,0.83,0.83,0.83,0.84,0.85,0.85,0.85,0.85,0.85,0.85,0.85,0.85,0.85,0.85,0.85,0.85,0.85,0.85,0.85,0.85,0.85,0.85,0.85,0.85,0.84,0.84,0.84,0.84,0.84,0.84,0.84,0.84,0.84,0.84,0.84,0.83,0.83,0.83,0.83,0.83,0.83,0.84,0.83,0.83,0.83,0.82,0.82,0.81,0.81,0.81,0.81,0.82,0.82,0.82,0.82,0.82,0.82,0.83,0.82,0.82,0.82,0.82,0.83,0.83,0.83,0.83,0.84,0.84,0.84,0.84,0.84,0.84,0.85,0.84,0.85,0.85,0.85,0.86,0.85,0.86,0.86,0.86,0.86,0.86,0.86,0.86,0.86,0.86,0.86,0.86,0.86,0.86,0.86,0.85,0.85,0.85,0.85,0.85,0.85,0.85,0.85,0.85,0.84,0.84,0.84,0.83,0.83,0.83,0.82,0.81,0.80,0.79,0.78,0.76,0.77,0.76,0.75,0.75,0.74,0.74,0.72,0.72,0.71,0.69,0.69,0.67,0.65,0.64,0.63,0.61,0.61,0.59,0.59,0.56,0.56,0.55,0.54,0.54,0.53,0.53,0.52,0.50,0.50,0.50,0.50,0.50,0.49,0.48,0.47,0.48,0.48,0.49,0.49,0.49,0.50,0.48,0.49,0.49,0.47,0.46,0.45,0.45,0.44,0.44,0.45,0.46,0.47,0.48,0.50,0.49,0.51,0.50,0.52,0.50,0.51,0.51,0.50,0.49,0.47,0.47,0.45,0.46,0.46,0.45,0.43,0.41,0.40,0.41,0.41,0.41,0.42,0.42,0.43,0.41,0.42,0.41,0.41,0.40,0.39,0.41,0.42,0.42,0.43,0.44,0.44,0.44,0.43,0.43,0.43,0.42,0.43,0.42,0.42,0.42,0.44,0.44,0.45,0.45,0.47,0.47,0.48,0.48,0.48,0.50,0.49,0.51,0.53,0.54,0.54,0.54,0.54,0.53,0.53,0.52,0.52,0.52,0.52,0.52,0.52,0.53,0.51,0.51,0.51,0.51,0.50,0.51,0.52,0.51,0.50,0.49,0.50,0.50,0.50,0.51,0.49,0.49,0.48,0.48,0.48,0.48,0.48,0.47,0.48,0.48,0.47,0.47,0.45,0.44,0.43,0.42,0.42,0.41,0.42,0.41,0.42,0.44,0.44,0.45,0.45,0.46,0.46,0.47,0.48,0.47,0.46,0.45,0.45,0.44,0.45,0.45,0.46,0.44,0.43,0.42,0.42,0.43,0.42,0.43,0.43,0.43,0.43,0.45,0.45,0.44,0.45,0.45,0.45,0.47,0.47,0.47,0.48,0.49,0.48,0.48,0.48,0.49,0.47,0.48,0.46,0.47,0.46,0.47,0.48,0.48,0.50,0.52,0.53,0.53,0.55,0.56,0.57,0.57,0.59,0.61,0.60,0.61,0.60,0.60,0.60,0.60,0.60,0.59,0.57,0.57,0.56,0.55,0.56,0.58,0.57,0.57,0.57,0.57,0.57,0.59,0.58,0.58,0.58,0.58,0.57,0.57,0.57,0.57,0.55,0.53,0.53,0.52,0.52,0.52,0.53,0.53,0.52,0.53,0.54,0.55,0.55,0.57,0.57,0.59,0.59,0.59,0.61,0.62,0.63,0.64,0.65,0.66,0.67,0.67,0.67,0.67,0.68,0.69,0.68,0.69,0.69,0.69,0.72,0.72,0.73,0.74,0.77,0.79
Q03692	0.83,0.83,0.83,0.84,0.83,0.84,0.83,0.83,0.83,0.83,0.83,0.83,0.83,0.83,0.83,0.83,0.83,0.83,0.83,0.83,0.83,0.83,0.82,0.82,0.81,0.81,0.81,0.81,0.80,0.81,0.81,0.81,0.81,0.81,0.81,0.82,0.81,0.82,0.82,0.82,0.82,0.81,0.81,0.81,0.81,0.81,0.81,0.81,0.81,0.81,0.82,0.81,0.81,0.82,0.82,0.82,0.82,0.82,0.82,0.82,0.82,0.82,0.82,0.83,0.84,0.84,0.85,0.85,0.86,0.86,0.86,0.87,0.87,0.87,0.87,0.88,0.88,0.88,0.88,0.88,0.88,0.88,0.89,0.89,0.89,0.88,0.89,0.89,0.89,0.90,0.89,0.89,0.90,0.90,0.90,0.90,0.90,0.90,0.91,0.91,0.90,0.90,0.90,0.89,0.90,0.90,0.89,0.89,0.89,0.88,0.89,0.88,0.88,0.88,0.88,0.88,0.88,0.88,0.88,0.88,0.88,0.87,0.87,0.87,0.87,0.87,0.88,0.87,0.87,0.87,0.87,0.87,0.87,0.87,0.87,0.87,0.87,0.87,0.87,0.87,0.87,0.87,0.87,0.88,0.88,0.87,0.87,0.87,0.87,0.88,0.88,0.88,0.88,0.88,0.89,0.89,0.89,0.88,0.88,0.88,0.88,0.88,0.88,0.88,0.88,0.88,0.89,0.89,0.89,0.89,0.89,0.89,0.89,0.89,0.89,0.89,0.89,0.89,0.89,0.89,0.89,0.89,0.89,0.88,0.88,0.88,0.89,0.89,0.89,0.89,0.88,0.88,0.88,0.88,0.88,0.88,0.88,0.88,0.88,0.88,0.88,0.89,0.88,0.89,0.89,0.89,0.88,0.88,0.87,0.88,0.88,0.88,0.88,0.88,0.88,0.89,0.89,0.89,0.88,0.89,0.88,0.88,0.88,0.88,0.88,0.88,0.88,0.88,0.88,0.88,0.88,0.88,0.89,0.88,0.88,0.89,0.89,0.89,0.88,0.89,0.89,0.89,0.89,0.89,0.89,0.89,0.89,0.89,0.89,0.90,0.89,0.89,0.89,0.89,0.89,0.89,0.89,0.89,0.89,0.89,0.89,0.89,0.88,0.88,0.89,0.88,0.88,0.89,0.89,0.88,0.88,0.88,0.88,0.88,0.88,0.87,0.87,0.87,0.87,0.87,0.87,0.87,0.87,0.87,0.87,0.87,0.87,0.86,0.87,0.87,0.87,0.87,0.87,0.87,0.87,0.87,0.87,0.86,0.87,0.86,0.86,0.86,0.86,0.86,0.86,0.85,0.86,0.86,0.85,0.85,0.84,0.83,0.83,0.83,0.83,0.83,0.83,0.82,0.82,0.82,0.82,0.82,0.82,0.81,0.81,0.81,0.81,0.81,0.81,0.80,0.80,0.80,0.80,0.80,0.80,0.80,0.80,0.80,0.80,0.80,0.80,0.80,0.80,0.81,0.79,0.80,0.80,0.80,0.80,0.80,0.81,0.82,0.83,0.84,0.83,0.84,0.83,0.83,0.84,0.84,0.84,0.84,0.83,0.84,0.85,0.85,0.85,0.86,0.85,0.86,0.86,0.86,0.86,0.87,0.86,0.86,0.87,0.86,0.87,0.87,0.87,0.87,0.87,0.87,0.87,0.88,0.87,0.88,0.88,0.87,0.88,0.88,0.88,0.87,0.87,0.86,0.85,0.84,0.84,0.84,0.84,0.84,0.84,0.84,0.84,0.84,0.84,0.84,0.83,0.84,0.84,0.83,0.84,0.83,0.83,0.84,0.84,0.84,0.84,0.84,0.84,0.84,0.84,0.83,0.84,0.83,0.83,0.84,0.83,0.83,0.84,0.83,0.83,0.83,0.82,0.83,0.84,0.85,0.86,0.86,0.86,0.85,0.86,0.86,0.86,0.87,0.86,0.86,0.86,0.86,0.86,0.87,0.86,0.86,0.86,0.86,0.86,0.86,0.85,0.85,0.85,0.85,0.85,0.85,0.86,0.86,0.86,0.86,0.86,0.86,0.86,0.86,0.86,0.86,0.87,0.87,0.87,0.87,0.87,0.87,0.88,0.88,0.88,0.88,0.88,0.87,0.87,0.87,0.86,0.86,0.86,0.86,0.86,0.86,0.85,0.85,0.86,0.86,0.85,0.85,0.85,0.85,0.85,0.84,0.85,0.85,0.85,0.84,0.84,0.83,0.84,0.84,0.84,0.84,0.84,0.84,0.84,0.84,0.83,0.84,0.83,0.81,0.80,0.79,0.77,0.78,0.78,0.77,0.77,0.76,0.75,0.73,0.71,0.69,0.68,0.65,0.63,0.61,0.60,0.60,0.59,0.58,0.56,0.55,0.55,0.54,0.52,0.51,0.49,0.49,0.47,0.46,0.45,0.43,0.42,0.41,0.39,0.39,0.37,0.37,0.35,0.34,0.34,0.34,0.35,0.35,0.33,0.31,0.30,0.29,0.28,0.29,0.29,0.30,0.30,0.29,0.29,0.30,0.30,0.29,0.27,0.28,0.27,0.27,0.26,0.26,0.26,0.25,0.26,0.26,0.25,0.25,0.24,0.23,0.22,0.22,0.22,0.23,0.22,0.23,0.21,0.22,0.23,0.22,0.22,0.20,0.20,0.21,0.22,0.24,0.25,0.27,0.27,0.28,0.28,0.28,0.29,0.29,0.29,0.29,0.30,0.30,0.31,0.31,0.32,0.33,0.34,0.33,0.33,0.32,0.32,0.32,0.32,0.32,0.33,0.33,0.34,0.34,0.33,0.33,0.32,0.31,0.31,0.30,0.31,0.31,0.32,0.31,0.32,0.30,0.29,0.27,0.26,0.25,0.24,0.24,0.25,0.24,0.25,0.26,0.27,0.26,0.27,0.26,0.27,0.26,0.25,0.24,0.24,0.24,0.25,0.25,0.26,0.26,0.27,0.27,0.27,0.27,0.25,0.26
Q5TC12	0.82,0.82,0.82,0.83,0.82,0.82,0.83,0.83,0.82,0.83,0.84,0.84,0.84,0.84,0.84,0.84,0.84,0.84,0.84,0.83,0.83,0.83,0.82,0.82,0.83,0.83,0.83,0.83,0.83,0.83,0.83,0.82,0.83,0.83,0.83,0.83,0.84,0.84,0.83,0.84,0.84,0.84,0.84,0.83,0.82,0.82,0.80,0.78,0.78,0.77,0.75,0.74,0.73,0.73,0.73,0.72,0.70,0.70,0.69,0.69,0.68,0.68,0.68,0.67,0.66,0.65,0.63,0.62,0.62,0.62,0.61,0.60,0.60,0.58,0.56,0.55,0.54,0.53,0.52,0.52,0.51,0.50,0.49,0.48,0.49,0.49,0.50,0.51,0.52,0.53,0.53,0.54,0.55,0.55,0.55,0.53,0.54,0.54,0.52,0.52,0.52,0.51,0.50,0.50,0.49,0.49,0.49,0.49,0.49,0.49,0.49,0.49,0.50,0.50,0.50,0.52,0.52,0.51,0.51,0.52,0.52,0.52,0.52,0.50,0.50,0.51,0.50,0.48,0.48,0.46,0.47,0.47,0.44,0.44,0.45,0.45,0.45,0.44,0.45,0.46,0.44,0.45,0.46,0.45,0.44,0.45,0.46,0.46,0.45,0.46,0.46,0.45,0.46,0.45,0.44,0.44,0.42,0.41,0.40,0.40,0.39,0.39,0.40,0.39,0.40,0.39,0.37,0.37,0.39,0.38,0.37,0.36,0.37,0.37,0.36,0.34,0.34,0.33,0.32,0.31,0.30,0.30,0.29,0.30,0.31,0.32,0.31,0.30,0.30,0.30,0.28,0.26,0.26,0.24,0.24,0.25,0.25,0.25,0.25,0.25,0.24,0.23,0.21,0.21,0.21,0.21,0.20,0.21,0.22,0.22,0.22,0.23,0.23,0.22,0.23,0.22,0.22,0.22,0.21,0.21,0.21,0.22,0.22,0.22,0.21,0.19,0.19,0.20,0.21,0.21,0.22,0.23,0.23,0.22,0.22,0.22,0.20,0.20,0.19,0.20,0.22,0.24,0.25,0.25,0.25,0.25,0.26,0.26,0.25,0.24,0.23,0.23,0.22,0.21,0.21,0.20,0.21,0.21,0.21,0.21,0.21,0.22,0.24,0.25,0.26,0.26,0.26,0.26,0.25,0.23,0.23,0.23,0.23,0.23,0.23,0.25,0.26,0.26,0.28,0.29,0.29,0.28,0.28,0.28,0.29,0.28,0.28,0.28,0.28,0.28,0.28,0.30,0.31,0.32,0.32,0.32,0.33,0.34,0.34,0.35,0.37,0.37,0.37,0.37,0.37,0.37,0.38,0.40,0.41,0.41,0.42,0.43,0.43,0.44,0.45,0.46,0.46,0.46,0.47,0.45,0.44,0.46,0.45,0.45,0.44,0.45,0.47,0.48
P06576	0.87,0.87,0.88,0.87,0.88,0.87,0.88,0.88,0.87,0.88,0.87,0.87,0.87,0.87,0.87,0.87,0.87,0.87,0.86,0.86,0.86,0.86,0.85,0.85,0.85,0.85,0.84,0.83,0.82,0.83,0.82,0.82,0.82,0.80,0.80,0.80,0.80,0.79,0.77,0.76,0.74,0.73,0.71,0.69,0.68,0.66,0.65,0.64,0.62,0.61,0.58,0.57,0.55,0.54,0.51,0.51,0.51,0.50,0.49,0.47,0.47,0.46,0.45,0.43,0.41,0.39,0.39,0.37,0.37,0.38,0.37,0.38,0.37,0.36,0.35,0.33,0.30,0.28,0.28,0.28,0.27,0.28,0.28,0.29,0.31,0.31,0.31,0.30,0.29,0.29,0.29,0.29,0.28,0.30,0.29,0.30,0.31,0.30,0.29,0.30,0.32,0.31,0.31,0.32,0.31,0.32,0.32,0.33,0.34,0.33,0.32,0.31,0.30,0.29,0.28,0.28,0.28,0.29,0.30,0.30,0.30,0.30,0.29,0.28,0.27,0.25,0.24,0.24,0.24,0.24,0.24,0.25,0.25,0.27,0.27,0.27,0.28,0.26,0.25,0.26,0.27,0.26,0.25,0.25,0.25,0.25,0.24,0.25,0.26,0.26,0.26,0.27,0.29,0.29,0.30,0.30,0.31,0.33,0.34,0.34,0.36,0.36,0.36,0.36,0.36,0.36,0.36,0.36,0.36,0.35,0.35,0.35,0.34,0.33,0.31,0.30,0.30,0.29,0.30,0.28,0.28,0.25,0.24,0.23,0.23,0.23,0.24,0.26,0.27,0.24,0.24,0.24,0.24,0.22,0.21,0.20,0.19,0.18,0.16,0.14,0.13,0.12,0.11,0.12,0.12,0.14,0.14,0.15,0.15,0.16,0.16,0.16,0.16,0.16,0.16,0.16,0.16,0.16,0.17,0.18,0.19,0.20,0.20,0.21,0.22,0.22,0.21,0.21,0.20,0.18,0.19,0.20,0.21,0.20,0.20,0.20,0.21,0.22,0.24,0.25,0.27,0.28,0.28,0.29,0.29,0.27,0.26,0.25,0.24,0.24,0.24,0.25,0.26,0.27,0.27,0.28,0.28,0.28,0.28,0.26,0.26,0.24,0.23,0.23,0.22,0.21,0.21,0.21,0.20,0.19,0.19,0.19,0.17,0.16,0.16,0.18,0.18,0.19,0.18,0.17,0.16,0.13,0.12,0.12,0.11,0.12,0.12,0.12,0.12,0.13,0.13,0.13,0.13,0.11,0.11,0.11,0.11,0.11,0.11,0.13,0.13,0.13,0.15,0.15,0.17,0.19,0.20,0.21,0.23,0.24,0.25,0.24,0.25,0.26,0.26,0.27,0.27,0.27,0.25,0.25,0.26,0.26,0.26,0.27,0.27,0.27,0.27,0.27,0.27,0.29,0.29,0.30,0.30,0.29,0.29,0.28,0.28,0.27,0.27,0.27,0.27,0.26,0.27,0.27,0.28,0.28,0.27,0.28,0.27,0.26,0.25,0.24,0.25,0.24,0.24,0.24,0.24,0.23,0.23,0.23,0.23,0.22,0.22,0.23,0.22,0.22,0.24,0.25,0.24,0.24,0.25,0.24,0.25,0.25,0.26,0.26,0.26,0.26,0.26,0.26,0.27,0.27,0.27,0.27,0.26,0.25,0.24,0.23,0.22,0.23,0.24,0.25,0.25,0.25,0.26,0.28,0.27,0.26,0.28,0.28,0.27,0.28,0.28,0.28,0.28,0.29,0.29,0.28,0.28,0.28,0.28,0.28,0.28,0.28,0.29,0.29,0.30,0.31,0.32,0.34,0.35,0.35,0.35,0.37,0.37,0.37,0.37,0.39,0.41,0.41,0.40,0.39,0.38,0.38,0.38,0.37,0.35,0.36,0.36,0.34,0.34,0.35,0.34,0.33,0.33,0.33,0.32,0.32,0.32,0.31,0.31,0.31,0.32,0.32,0.33,0.34,0.33,0.33,0.33,0.32,0.32,0.30,0.31,0.30,0.30,0.29,0.29,0.28,0.27,0.25,0.24,0.25,0.24,0.24,0.24,0.25,0.25,0.26,0.26,0.26,0.28,0.28,0.28,0.29,0.31,0.31,0.31,0.31,0.31,0.31,0.30,0.31,0.30,0.29,0.29,0.28,0.26,0.26,0.25,0.25,0.26,0.26,0.26,0.26,0.28,0.27,0.28,0.30,0.33,0.32,0.33,0.34,0.34,0.34,0.35,0.36,0.35,0.36,0.35,0.36,0.36,0.35,0.36,0.35,0.36,0.34,0.36,0.37,0.38
Q9GZY4	0.74,0.72,0.71,0.71,0.70,0.70,0.69,0.68,0.67,0.67,0.67,0.66,0.66,0.65,0.64,0.64,0.63,0.62,0.61,0.61,0.60,0.59,0.58,0.56,0.55,0.53,0.51,0.50,0.49,0.47,0.45,0.44,0.43,0.41,0.41,0.41,0.40,0.41,0.41,0.40,0.39,0.40,0.39,0.38,0.37,0.37,0.37,0.36,0.37,0.36,0.36,0.36,0.35,0.35,0.35,0.36,0.35,0.37,0.38,0.38,0.37,0.38,0.38,0.37,0.38,0.38,0.38,0.39,0.37,0.37,0.37,0.37,0.36,0.36,0.36,0.37,0.37,0.37,0.36,0.35,0.36,0.35,0.34,0.33,0.34,0.34,0.33,0.32,0.33,0.32,0.33,0.34,0.34,0.36,0.35,0.35,0.33,0.33,0.32,0.30,0.30,0.29,0.29,0.28,0.28,0.29,0.30,0.31,0.31,0.31,0.33,0.33,0.33,0.35,0.35,0.37,0.37,0.38,0.40,0.40,0.43,0.44,0.46,0.48,0.50,0.52,0.53,0.54,0.55,0.54,0.55,0.56,0.55,0.54,0.54,0.55,0.55,0.57,0.58,0.59,0.61,0.63,0.65,0.67,0.70,0.70
```
