## Supplementary material for "A structural biology community assessment of AlphaFold 2 applications": SDataset 1: SDataset1_human_accessibility_windowed.20.tdt (part 32 of 57)

```
Q58HT5	0.43,0.42,0.42,0.42,0.40,0.40,0.41,0.42,0.42,0.41,0.41,0.41,0.40,0.40,0.41,0.40,0.40,0.41,0.41,0.42,0.42,0.41,0.40,0.39,0.37,0.36,0.36,0.37,0.36,0.36,0.36,0.35,0.37,0.38,0.37,0.39,0.39,0.39,0.39,0.39,0.39,0.39,0.39,0.39,0.39,0.40,0.40,0.40,0.39,0.38,0.39,0.39,0.40,0.40,0.39,0.38,0.38,0.37,0.36,0.37,0.34,0.33,0.33,0.32,0.32,0.32,0.32,0.32,0.32,0.33,0.33,0.33,0.33,0.33,0.33,0.33,0.32,0.31,0.30,0.30,0.29,0.28,0.27,0.27,0.26,0.26,0.25,0.25,0.23,0.23,0.23,0.22,0.21,0.19,0.19,0.19,0.18,0.18,0.18,0.17,0.17,0.17,0.17,0.17,0.19,0.19,0.18,0.19,0.20,0.19,0.18,0.17,0.17,0.16,0.15,0.14,0.13,0.14,0.15,0.16,0.16,0.17,0.17,0.18,0.18,0.18,0.18,0.18,0.17,0.17,0.17,0.17,0.17,0.17,0.17,0.17,0.18,0.18,0.19,0.20,0.21,0.21,0.20,0.21,0.21,0.19,0.18,0.20,0.19,0.19,0.21,0.20,0.20,0.20,0.20,0.20,0.19,0.19,0.18,0.17,0.17,0.18,0.17,0.17,0.16,0.16,0.17,0.18,0.17,0.18,0.19,0.20,0.20,0.21,0.21,0.21,0.21,0.23,0.24,0.24,0.24,0.23,0.23,0.23,0.24,0.23,0.23,0.23,0.22,0.21,0.20,0.19,0.19,0.19,0.19,0.19,0.19,0.19,0.18,0.18,0.19,0.18,0.18,0.18,0.18,0.18,0.18,0.17,0.17,0.18,0.18,0.18,0.19,0.21,0.20,0.23,0.23,0.24,0.24,0.23,0.22,0.22,0.23,0.23,0.24,0.25,0.26,0.27,0.28,0.28,0.28,0.29,0.30,0.30,0.31,0.32,0.32,0.32,0.33,0.34,0.36,0.37,0.40,0.41,0.42,0.42,0.44,0.43,0.43,0.43,0.42,0.42,0.42,0.41,0.39,0.38,0.36,0.35,0.34,0.34,0.33,0.34,0.35,0.33,0.34,0.35,0.33,0.34,0.35,0.34,0.35,0.36,0.37,0.37,0.36,0.36,0.37,0.37,0.37,0.37,0.37,0.35,0.33,0.33,0.32,0.30,0.30,0.30,0.30,0.30,0.31,0.32,0.31,0.30,0.31,0.33,0.34,0.36,0.36,0.38,0.38,0.40,0.40,0.40,0.40,0.40,0.38,0.39,0.38,0.37,0.37,0.37,0.36,0.35,0.35,0.36,0.36,0.36,0.36,0.37,0.37,0.37,0.38,0.39,0.38,0.39,0.41,0.41
Q5VT79	0.53,0.53,0.52,0.51,0.51,0.50,0.48,0.48,0.47,0.46,0.45,0.46,0.44,0.43,0.44,0.45,0.46,0.46,0.46,0.46,0.45,0.44,0.44,0.43,0.41,0.40,0.39,0.37,0.36,0.35,0.34,0.32,0.32,0.34,0.33,0.33,0.33,0.32,0.31,0.29,0.29,0.29,0.27,0.28,0.29,0.28,0.29,0.30,0.30,0.31,0.31,0.30,0.30,0.30,0.30,0.29,0.29,0.28,0.27,0.28,0.29,0.29,0.28,0.28,0.30,0.29,0.28,0.29,0.29,0.29,0.28,0.28,0.28,0.29,0.29,0.29,0.29,0.29,0.28,0.28,0.28,0.26,0.26,0.27,0.26,0.24,0.25,0.26,0.27,0.27,0.26,0.28,0.28,0.27,0.27,0.27,0.26,0.25,0.24,0.24,0.22,0.20,0.19,0.20,0.20,0.21,0.21,0.21,0.22,0.23,0.23,0.24,0.24,0.24,0.23,0.23,0.24,0.25,0.26,0.27,0.28,0.29,0.29,0.29,0.30,0.30,0.30,0.29,0.30,0.28,0.27,0.28,0.28,0.28,0.28,0.29,0.30,0.30,0.30,0.30,0.31,0.31,0.31,0.32,0.31,0.31,0.30,0.31,0.32,0.33,0.33,0.35,0.36,0.36,0.36,0.38,0.38,0.37,0.36,0.36,0.35,0.35,0.34,0.35,0.35,0.33,0.33,0.34,0.33,0.31,0.31,0.33,0.32,0.33,0.33,0.33,0.34,0.33,0.34,0.35,0.34,0.34,0.35,0.35,0.33,0.33,0.33,0.34,0.33,0.32,0.30,0.29,0.27,0.26,0.27,0.26,0.24,0.24,0.24,0.24,0.24,0.25,0.25,0.26,0.27,0.27,0.27,0.27,0.26,0.27,0.27,0.27,0.26,0.27,0.25,0.24,0.25,0.26,0.26,0.26,0.25,0.26,0.26,0.25,0.25,0.25,0.25,0.24,0.24,0.24,0.24,0.24,0.25,0.25,0.24,0.24,0.24,0.24,0.23,0.23,0.23,0.22,0.21,0.21,0.21,0.19,0.19,0.21,0.23,0.24,0.23,0.25,0.25,0.24,0.23,0.23,0.23,0.21,0.19,0.19,0.19,0.18,0.17,0.17,0.18,0.19,0.19,0.19,0.19,0.19,0.19,0.19,0.19,0.19,0.19,0.20,0.21,0.22,0.22,0.24,0.25,0.25,0.25,0.24,0.24,0.24,0.24,0.24,0.24,0.22,0.21,0.23,0.22,0.23,0.22,0.23,0.24,0.24,0.24,0.24,0.25,0.24,0.24,0.25,0.27,0.27,0.28,0.29,0.29,0.30,0.30,0.31,0.32,0.31,0.32,0.33,0.32,0.30,0.30,0.30,0.29,0.28,0.29,0.30,0.31,0.31,0.32
Q6E213	0.45,0.44,0.43,0.42,0.41,0.42,0.42,0.41,0.41,0.41,0.41,0.40,0.40,0.40,0.40,0.40,0.40,0.40,0.40,0.40,0.40,0.39,0.38,0.38,0.37,0.37,0.36,0.36,0.34,0.34,0.35,0.34,0.34,0.35,0.36,0.36,0.36,0.38,0.38,0.38,0.39,0.39,0.39,0.39,0.40,0.39,0.38,0.38,0.38,0.38,0.39,0.40,0.40,0.39,0.39,0.39,0.41,0.40,0.39,0.40,0.39,0.38,0.37,0.37,0.35,0.34,0.33,0.33,0.33,0.33,0.33,0.32,0.33,0.33,0.33,0.32,0.34,0.34,0.33,0.34,0.34,0.32,0.32,0.32,0.31,0.30,0.30,0.30,0.29,0.29,0.28,0.27,0.25,0.25,0.25,0.24,0.23,0.21,0.20,0.20,0.19,0.18,0.18,0.19,0.18,0.19,0.19,0.19,0.21,0.20,0.20,0.20,0.21,0.20,0.20,0.18,0.18,0.17,0.16,0.15,0.14,0.15,0.15,0.16,0.16,0.18,0.18,0.19,0.20,0.20,0.20,0.20,0.19,0.19,0.19,0.20,0.20,0.20,0.20,0.20,0.20,0.21,0.21,0.23,0.23,0.23,0.23,0.24,0.23,0.21,0.21,0.22,0.22,0.21,0.22,0.23,0.23,0.23,0.23,0.23,0.22,0.21,0.21,0.20,0.19,0.20,0.19,0.20,0.19,0.18,0.19,0.20,0.19,0.20,0.20,0.21,0.22,0.22,0.22,0.22,0.22,0.22,0.23,0.24,0.24,0.23,0.24,0.24,0.23,0.24,0.24,0.24,0.22,0.21,0.21,0.20,0.19,0.19,0.19,0.19,0.19,0.19,0.19,0.19,0.18,0.19,0.18,0.18,0.18,0.18,0.18,0.17,0.17,0.18,0.18,0.18,0.18,0.20,0.21,0.21,0.23,0.23,0.24,0.24,0.23,0.21,0.22,0.22,0.23,0.23,0.24,0.25,0.26,0.28,0.28,0.28,0.28,0.28,0.29,0.29,0.30,0.30,0.30,0.31,0.32,0.33,0.35,0.37,0.38,0.39,0.39,0.40,0.39,0.39,0.38,0.39,0.39,0.39,0.37,0.36,0.35,0.33,0.33,0.33,0.32,0.32,0.32,0.33,0.32,0.32,0.33,0.32,0.33,0.34,0.32,0.32,0.33,0.35,0.35,0.34,0.35,0.36,0.36,0.36,0.37,0.36,0.35,0.34,0.32,0.32,0.30,0.31,0.31,0.31,0.31,0.32,0.32,0.32,0.30,0.31,0.33,0.34,0.36,0.36,0.37,0.38,0.39,0.40,0.40,0.40,0.40,0.39,0.39,0.38,0.37,0.37,0.37,0.37,0.35,0.35,0.36,0.36,0.35,0.36,0.37,0.37,0.36,0.38,0.39,0.38,0.39,0.41,0.41
P26992	0.65,0.65,0.65,0.66,0.66,0.66,0.67,0.67,0.68,0.68,0.67,0.67,0.66,0.64,0.64,0.62,0.62,0.61,0.61,0.61,0.61,0.58,0.57,0.56,0.54,0.53,0.52,0.52,0.51,0.51,0.50,0.51,0.50,0.49,0.48,0.47,0.46,0.46,0.45,0.46,0.46,0.46,0.46,0.45,0.43,0.44,0.44,0.43,0.42,0.41,0.40,0.39,0.39,0.38,0.38,0.37,0.38,0.37,0.37,0.37,0.37,0.37,0.38,0.38,0.38,0.38,0.38,0.37,0.35,0.35,0.33,0.33,0.33,0.34,0.34,0.36,0.36,0.37,0.37,0.37,0.35,0.34,0.33,0.32,0.32,0.31,0.29,0.28,0.28,0.28,0.29,0.28,0.29,0.28,0.29,0.30,0.30,0.28,0.28,0.28,0.27,0.26,0.26,0.25,0.24,0.24,0.24,0.24,0.24,0.25,0.25,0.26,0.26,0.25,0.24,0.24,0.23,0.24,0.23,0.24,0.24,0.26,0.26,0.27,0.26,0.27,0.27,0.27,0.29,0.30,0.30,0.29,0.30,0.30,0.31,0.32,0.32,0.34,0.36,0.36,0.38,0.39,0.39,0.38,0.38,0.38,0.40,0.40,0.40,0.41,0.41,0.42,0.41,0.43,0.42,0.43,0.42,0.43,0.41,0.41,0.40,0.41,0.39,0.40,0.39,0.40,0.40,0.41,0.41,0.40,0.40,0.38,0.39,0.38,0.39,0.38,0.36,0.36,0.34,0.34,0.33,0.31,0.30,0.30,0.30,0.30,0.30,0.29,0.31,0.30,0.29,0.29,0.29,0.29,0.28,0.29,0.30,0.31,0.31,0.31,0.31,0.31,0.32,0.31,0.31,0.31,0.31,0.31,0.30,0.31,0.30,0.29,0.30,0.30,0.30,0.31,0.32,0.32,0.33,0.32,0.32,0.32,0.32,0.32,0.32,0.32,0.31,0.31,0.31,0.31,0.32,0.33,0.35,0.34,0.33,0.34,0.33,0.32,0.31,0.32,0.33,0.34,0.35,0.35,0.35,0.35,0.35,0.35,0.36,0.36,0.35,0.35,0.36,0.36,0.36,0.36,0.34,0.32,0.32,0.31,0.31,0.30,0.31,0.30,0.31,0.33,0.33,0.33,0.34,0.34,0.33,0.34,0.32,0.31,0.32,0.32,0.31,0.31,0.30,0.31,0.29,0.28,0.28,0.29,0.29,0.31,0.32,0.34,0.34,0.36,0.38,0.39,0.39,0.41,0.42,0.42,0.44,0.46,0.48,0.50,0.52,0.54,0.56,0.58,0.60,0.61,0.61,0.63,0.65,0.66,0.67,0.69,0.70,0.71,0.74,0.74,0.76,0.77,0.78,0.80,0.81,0.84,0.85,0.86,0.87,0.87,0.88,0.88,0.88,0.88,0.88,0.88,0.88,0.88,0.88,0.88,0.88,0.88,0.88,0.88,0.88,0.88,0.87,0.87,0.87,0.86,0.86,0.87,0.87,0.87,0.86,0.87,0.86,0.86,0.86,0.86,0.86,0.85,0.86,0.86,0.85,0.85,0.85,0.85,0.85,0.84,0.84,0.83,0.84,0.84,0.84,0.84
O75964	0.59,0.59,0.58,0.58,0.58,0.58,0.58,0.58,0.58,0.58,0.58,0.58,0.58,0.57,0.57,0.57,0.57,0.57,0.57,0.58,0.58,0.57,0.58,0.57,0.57,0.57,0.57,0.57,0.57,0.57,0.57,0.56,0.57,0.57,0.57,0.57,0.57,0.56,0.56,0.56,0.57,0.57,0.56,0.56,0.56,0.56,0.57,0.57,0.57,0.57,0.58,0.57,0.57,0.56,0.57,0.57,0.57,0.56,0.56,0.56,0.55,0.55,0.55,0.54,0.54,0.54,0.54,0.54,0.53,0.53,0.53,0.52,0.52,0.52,0.51,0.52,0.51,0.52,0.53,0.53,0.54,0.54,0.55,0.56,0.56,0.56,0.56,0.55,0.55,0.56,0.55,0.54,0.54,0.55,0.55,0.55,0.55,0.56,0.56,0.56,0.57,0.57,0.57
Q9UII2	0.84,0.84,0.84,0.84,0.85,0.84,0.85,0.85,0.85,0.86,0.85,0.86,0.85,0.86,0.85,0.84,0.84,0.83,0.82,0.81,0.81,0.81,0.80,0.80,0.78,0.78,0.78,0.76,0.76,0.75,0.74,0.73,0.72,0.71,0.70,0.69,0.69,0.69,0.68,0.67,0.66,0.65,0.64,0.63,0.63,0.62,0.62,0.60,0.59,0.58,0.58,0.57,0.56,0.56,0.55,0.54,0.54,0.53,0.53,0.53,0.53,0.53,0.53,0.52,0.52,0.53,0.52,0.51,0.53,0.53,0.52,0.52,0.52,0.53,0.53,0.54,0.54,0.54,0.54,0.54,0.54,0.55,0.56,0.56,0.57,0.57,0.57,0.57,0.58,0.58,0.58,0.58,0.58,0.58,0.58,0.58,0.58,0.59,0.59,0.60,0.60,0.60,0.60,0.60,0.61,0.62
Q9H0C5	0.87,0.88,0.88,0.87,0.87,0.88,0.88,0.88,0.88,0.89,0.89,0.89,0.90,0.90,0.89,0.89,0.89,0.89,0.88,0.88,0.88,0.88,0.89,0.88,0.88,0.88,0.87,0.85,0.85,0.84,0.83,0.82,0.81,0.80,0.79,0.78,0.77,0.76,0.75,0.73,0.72,0.70,0.68,0.67,0.65,0.64,0.63,0.62,0.60,0.59,0.57,0.55,0.53,0.51,0.48,0.48,0.46,0.45,0.46,0.46,0.44,0.44,0.43,0.43,0.43,0.42,0.42,0.41,0.42,0.41,0.40,0.39,0.38,0.37,0.38,0.36,0.35,0.35,0.35,0.36,0.35,0.36,0.36,0.36,0.36,0.36,0.36,0.35,0.35,0.36,0.37,0.39,0.39,0.40,0.42,0.43,0.44,0.43,0.43,0.42,0.40,0.41,0.40,0.39,0.38,0.37,0.37,0.35,0.34,0.33,0.33,0.33,0.33,0.33,0.33,0.32,0.32,0.32,0.33,0.33,0.32,0.34,0.33,0.32,0.34,0.35,0.35,0.34,0.34,0.33,0.32,0.30,0.29,0.28,0.27,0.26,0.25,0.24,0.24,0.24,0.24,0.25,0.23,0.22,0.24,0.23,0.23,0.22,0.23,0.24,0.23,0.24,0.26,0.27,0.27,0.28,0.28,0.29,0.30,0.28,0.27,0.27,0.26,0.26,0.25,0.24,0.22,0.23,0.24,0.24,0.26,0.26,0.28,0.29,0.29,0.29,0.30,0.30,0.30,0.29,0.30,0.29,0.28,0.28,0.29,0.29,0.28,0.29,0.30,0.29,0.28,0.30,0.29,0.30,0.29,0.29,0.28,0.28,0.27,0.27,0.28,0.29,0.28,0.28,0.28,0.28,0.28,0.28,0.28,0.27,0.28,0.26,0.26,0.25,0.23,0.25,0.25,0.24,0.25,0.25,0.25,0.25,0.25,0.25,0.25,0.24,0.23,0.23,0.23,0.22,0.22,0.22,0.22,0.23,0.22,0.24,0.25,0.26,0.26,0.27,0.27,0.27,0.27,0.27,0.28,0.30,0.29,0.29,0.30,0.30,0.30,0.29,0.30,0.30,0.29,0.29,0.27,0.27,0.27,0.26,0.27,0.27,0.28,0.29,0.29,0.29,0.30,0.30,0.30,0.30,0.32,0.32,0.33,0.31,0.30,0.30,0.30,0.31,0.30,0.29,0.29,0.29,0.28,0.28,0.29,0.28,0.27,0.28,0.29,0.29,0.29,0.31,0.31,0.33,0.33,0.35,0.35,0.36,0.38,0.38,0.39,0.38,0.38,0.37,0.37,0.38,0.39,0.39,0.39,0.39,0.40,0.38,0.38,0.37,0.38,0.39,0.39,0.38,0.37,0.38,0.40,0.39,0.39,0.39,0.40,0.41,0.41,0.41,0.39,0.39,0.38,0.37,0.35,0.35,0.32,0.33,0.31,0.33,0.32,0.30,0.29,0.28,0.28,0.28,0.26,0.26,0.25,0.24,0.22,0.22,0.23,0.22,0.24,0.24,0.25,0.25,0.25,0.24,0.24,0.23,0.22,0.20,0.20,0.19,0.20,0.20,0.20,0.21,0.23,0.24,0.24,0.24,0.25,0.25,0.27,0.28,0.28,0.27,0.27,0.27,0.28,0.28,0.29,0.30,0.31,0.32,0.32,0.34,0.34,0.34,0.34,0.34,0.35,0.34,0.33,0.33,0.33,0.32,0.33,0.35,0.35,0.35,0.35,0.35,0.35,0.34,0.32,0.31,0.29,0.29,0.29,0.29,0.29,0.28,0.28,0.27,0.26,0.25,0.26,0.25,0.26,0.26,0.27,0.26,0.26,0.25,0.26,0.26,0.27,0.29,0.30,0.31,0.30,0.29,0.28,0.28,0.27,0.27,0.27,0.28,0.26,0.27,0.28,0.30,0.30,0.31,0.32,0.32,0.32,0.33,0.33,0.32,0.31,0.31,0.31,0.30,0.30,0.30,0.30,0.29,0.29,0.29,0.28,0.28,0.28,0.28,0.28,0.27,0.28,0.25,0.24,0.23,0.22,0.22,0.22,0.23,0.24,0.23,0.24,0.24,0.23,0.23
Q96KE9	0.88,0.88,0.87,0.87,0.87,0.87,0.88,0.88,0.88,0.88,0.88,0.88,0.89,0.89,0.89,0.89,0.89,0.89,0.89,0.89,0.89,0.88,0.89,0.89,0.89,0.88,0.88,0.88,0.88,0.89,0.88,0.88,0.88,0.87,0.87,0.87,0.87,0.88,0.87,0.87,0.86,0.84,0.84,0.84,0.85,0.84,0.83,0.82,0.81,0.80,0.79,0.78,0.76,0.75,0.73,0.71,0.69,0.67,0.65,0.65,0.63,0.63,0.61,0.60,0.58,0.56,0.54,0.52,0.50,0.48,0.47,0.47,0.48,0.48,0.48,0.46,0.46,0.43,0.41,0.40,0.37,0.37,0.38,0.37,0.34,0.32,0.33,0.31,0.31,0.30,0.30,0.29,0.29,0.29,0.29,0.29,0.30,0.30,0.32,0.34,0.33,0.33,0.34,0.35,0.36,0.37,0.37,0.38,0.38,0.39,0.40,0.39,0.38,0.36,0.36,0.35,0.34,0.33,0.33,0.33,0.33,0.33,0.33,0.32,0.32,0.32,0.33,0.32,0.32,0.34,0.32,0.33,0.35,0.36,0.35,0.34,0.35,0.34,0.33,0.31,0.29,0.29,0.27,0.26,0.25,0.24,0.24,0.24,0.24,0.25,0.23,0.23,0.24,0.23,0.23,0.22,0.23,0.24,0.24,0.24,0.26,0.27,0.26,0.27,0.27,0.28,0.29,0.28,0.27,0.26,0.25,0.25,0.24,0.23,0.21,0.22,0.23,0.23,0.25,0.25,0.27,0.28,0.28,0.29,0.29,0.29,0.29,0.28,0.29,0.27,0.26,0.26,0.26,0.24,0.24,0.25,0.25,0.24,0.23,0.25,0.24,0.24,0.23,0.23,0.23,0.24,0.23,0.23,0.25,0.26,0.26,0.25,0.26,0.26,0.26,0.26,0.26,0.25,0.26,0.24,0.24,0.23,0.21,0.23,0.22,0.22,0.21,0.21,0.21,0.21,0.21,0.21,0.22,0.23,0.22,0.22,0.23,0.22,0.23,0.23,0.23,0.24,0.23,0.24,0.25,0.26,0.25,0.26,0.26,0.27,0.26,0.26,0.27,0.28,0.27,0.27,0.28,0.29,0.28,0.27,0.27,0.27,0.27,0.26,0.25,0.25,0.24,0.24,0.26,0.26,0.27,0.28,0.28,0.28,0.29,0.30,0.30,0.30,0.31,0.31,0.33,0.32,0.31,0.30,0.30,0.32,0.30,0.30,0.30,0.30,0.28,0.28,0.29,0.29,0.27,0.28,0.29,0.31,0.31,0.32,0.33,0.34,0.34,0.37,0.37,0.37,0.38,0.39,0.41,0.40,0.41,0.40,0.40,0.42,0.42,0.41,0.41,0.41,0.42,0.40,0.40,0.39,0.40,0.41,0.40,0.40,0.40,0.42,0.43,0.43,0.42,0.44,0.43,0.44,0.45,0.46,0.45,0.45,0.43,0.40,0.40,0.39,0.37,0.36,0.35,0.36,0.35,0.34,0.33,0.31,0.31,0.29,0.28,0.28,0.26,0.25,0.24,0.24,0.24,0.25,0.25,0.27,0.26,0.26,0.25,0.26,0.24,0.23,0.21,0.20,0.19,0.19,0.18,0.20,0.20,0.19,0.19,0.20,0.20,0.21,0.22,0.23,0.24,0.25,0.25,0.26,0.25,0.26,0.26,0.27,0.28,0.29,0.30,0.30,0.31,0.31,0.32,0.32,0.34,0.34,0.32,0.32,0.30,0.30,0.30,0.31,0.32,0.32,0.32,0.32,0.32,0.32,0.32,0.31,0.30,0.28,0.28,0.28,0.29,0.30,0.29,0.28,0.27,0.27,0.25,0.26,0.26,0.26,0.26,0.26,0.28,0.27,0.27,0.27,0.28,0.29,0.29,0.29,0.28,0.28,0.27,0.28,0.30,0.30,0.32,0.32,0.31,0.31,0.31,0.32,0.32,0.32,0.32,0.34,0.34,0.33,0.33,0.32,0.31,0.29,0.28,0.27,0.27,0.27,0.29,0.29,0.29,0.28,0.29,0.29,0.28,0.27,0.28,0.27,0.27,0.25,0.24,0.24,0.25,0.26,0.25,0.26,0.25,0.22,0.23
P35070	0.68,0.66,0.65,0.65,0.64,0.63,0.64,0.64,0.63,0.63,0.62,0.62,0.63,0.64,0.64,0.65,0.65,0.66,0.66,0.67,0.67,0.66,0.65,0.65,0.65,0.66,0.65,0.65,0.65,0.66,0.66,0.67,0.68,0.68,0.69,0.70,0.70,0.71,0.73,0.74,0.75,0.76,0.78,0.78,0.79,0.79,0.79,0.79,0.78,0.78,0.79,0.80,0.79,0.79,0.78,0.77,0.76,0.75,0.74,0.72,0.72,0.71,0.70,0.69,0.67,0.66,0.66,0.66,0.65,0.64,0.62,0.61,0.59,0.57,0.56,0.56,0.56,0.54,0.53,0.51,0.50,0.49,0.48,0.45,0.46,0.45,0.45,0.45,0.44,0.45,0.45,0.44,0.44,0.44,0.43,0.43,0.43,0.44,0.44,0.44,0.45,0.45,0.45,0.46,0.46,0.47,0.47,0.47,0.46,0.45,0.46,0.46,0.46,0.47,0.47,0.47,0.46,0.45,0.47,0.48,0.49,0.49,0.49,0.50,0.51,0.51,0.51,0.51,0.53,0.53,0.53,0.53,0.54,0.53,0.54,0.55,0.54,0.55,0.55,0.55,0.55,0.55,0.55,0.55,0.55,0.56,0.56,0.56,0.56,0.57,0.58,0.58,0.59,0.60,0.61,0.62,0.63,0.65,0.65,0.65,0.65,0.65,0.65,0.65,0.66,0.66,0.66,0.66,0.66,0.66,0.66,0.66,0.66,0.67,0.67,0.66,0.67,0.67
O60566	0.59,0.58,0.58,0.59,0.58,0.57,0.58,0.57,0.56,0.56,0.57,0.56,0.57,0.56,0.56,0.55,0.55,0.55,0.55,0.54,0.53,0.51,0.50,0.49,0.48,0.47,0.46,0.46,0.48,0.48,0.48,0.47,0.47,0.46,0.45,0.45,0.45,0.44,0.43,0.44,0.44,0.43,0.42,0.42,0.41,0.40,0.40,0.39,0.39,0.40,0.40,0.40,0.40,0.39,0.38,0.37,0.37,0.36,0.36,0.35,0.34,0.34,0.34,0.34,0.33,0.33,0.33,0.32,0.31,0.29,0.29,0.29,0.29,0.30,0.31,0.31,0.31,0.30,0.30,0.30,0.29,0.28,0.28,0.28,0.27,0.26,0.27,0.28,0.27,0.27,0.26,0.25,0.25,0.26,0.25,0.26,0.26,0.27,0.28,0.28,0.27,0.27,0.28,0.27,0.27,0.27,0.27,0.26,0.26,0.27,0.27,0.26,0.27,0.27,0.25,0.23,0.24,0.23,0.23,0.22,0.22,0.22,0.23,0.24,0.24,0.25,0.25,0.24,0.23,0.24,0.24,0.23,0.22,0.21,0.19,0.19,0.19,0.18,0.17,0.16,0.16,0.16,0.17,0.18,0.19,0.20,0.21,0.22,0.24,0.25,0.24,0.23,0.24,0.23,0.22,0.23,0.23,0.23,0.23,0.25,0.26,0.27,0.27,0.28,0.28,0.28,0.29,0.30,0.30,0.31,0.31,0.31,0.31,0.32,0.33,0.33,0.34,0.34,0.35,0.35,0.36,0.37,0.38,0.39,0.38,0.39,0.38,0.38,0.39,0.38,0.39,0.41,0.42,0.43,0.45,0.47,0.47,0.48,0.50,0.52,0.51,0.52,0.53,0.55,0.55,0.56,0.57,0.56,0.57,0.59,0.60,0.60,0.62,0.64,0.64,0.66,0.67,0.68,0.70,0.70,0.72,0.72,0.72,0.72,0.72,0.71,0.72,0.72,0.73,0.73,0.73,0.74,0.73,0.74,0.74,0.74,0.74,0.74,0.74,0.74,0.73,0.75,0.75,0.75,0.75,0.75,0.75,0.75,0.76,0.76,0.77,0.77,0.77,0.77,0.77,0.76,0.76,0.77,0.76,0.76,0.77,0.76,0.77,0.77,0.77,0.78,0.79,0.80,0.80,0.81,0.81,0.82,0.81,0.81,0.80,0.80,0.79,0.77,0.76,0.76,0.75,0.74,0.73,0.73,0.73,0.73,0.72,0.72,0.72,0.72,0.71,0.71,0.71,0.70,0.71,0.71,0.71,0.72,0.71,0.72,0.71,0.71,0.71,0.71,0.72,0.72,0.72,0.72,0.72,0.72,0.72,0.71,0.72,0.72,0.72,0.73,0.73,0.74,0.76,0.77,0.77,0.78,0.79,0.80,0.80,0.80,0.80,0.81,0.81,0.82,0.82,0.82,0.82,0.82,0.83,0.83,0.83,0.83,0.82,0.83,0.82,0.82,0.83,0.82,0.82,0.82,0.81,0.81,0.81,0.81,0.82,0.82,0.82,0.82,0.81,0.80,0.78,0.76,0.74,0.73,0.71,0.70,0.68,0.67,0.66,0.65,0.64,0.64,0.64,0.64,0.64,0.64,0.65,0.64,0.64,0.63,0.63,0.61,0.61,0.61,0.61,0.61,0.59,0.58,0.57,0.56,0.55,0.55,0.54,0.53,0.52,0.50,0.50,0.49,0.48,0.48,0.48,0.48,0.49,0.51,0.51,0.52,0.53,0.54,0.54,0.55,0.55,0.54,0.54,0.53,0.52,0.51,0.50,0.49,0.48,0.47,0.48,0.47,0.48,0.47,0.47,0.46,0.47,0.48,0.48,0.49,0.49,0.49,0.50,0.50,0.51,0.51,0.51,0.51,0.52,0.52,0.52,0.53,0.53,0.53,0.54,0.54,0.55,0.55,0.56,0.57,0.58,0.59,0.60,0.60,0.61,0.62,0.63,0.63,0.64,0.65,0.66,0.66,0.67,0.67,0.68,0.69,0.69,0.70,0.71,0.72,0.72,0.73,0.74,0.75,0.75,0.76,0.77,0.77,0.78,0.79,0.80,0.80,0.81,0.83,0.83,0.83,0.84,0.84,0.84,0.85,0.84,0.84,0.84,0.84,0.83,0.83,0.84,0.84,0.84,0.84,0.85,0.85,0.84,0.84,0.85,0.85,0.85,0.86,0.86,0.86,0.85,0.86,0.86,0.86,0.86,0.86,0.86,0.86,0.86,0.86,0.86,0.86,0.86,0.86,0.86,0.86,0.86,0.86,0.86,0.86,0.86,0.86,0.87,0.86,0.86,0.86,0.86,0.86,0.86,0.86,0.86,0.86,0.85,0.86,0.85,0.85,0.85,0.85,0.85,0.85,0.85,0.85,0.85,0.85,0.86,0.86,0.85,0.86,0.86,0.86,0.86,0.86,0.86,0.86,0.86,0.86,0.86,0.85,0.85,0.85,0.85,0.85,0.86,0.86,0.86,0.86,0.86,0.86,0.86,0.86,0.86,0.86,0.86,0.86,0.86,0.85,0.85,0.85,0.84,0.83,0.81,0.80,0.80,0.78,0.78,0.76,0.75,0.74,0.73,0.73,0.72,0.72,0.71,0.71,0.71,0.71,0.71,0.72,0.72,0.71,0.72,0.71,0.71,0.71,0.71,0.71,0.71,0.72,0.72,0.72,0.72,0.71,0.71,0.71,0.72,0.73,0.74,0.73,0.74,0.74,0.74,0.76,0.77,0.78,0.79,0.79,0.80,0.81,0.82,0.84,0.84,0.84,0.84,0.84,0.84,0.85,0.85,0.84,0.84,0.84,0.85,0.84,0.85,0.85,0.84,0.84,0.83,0.84,0.83,0.84,0.84,0.84,0.84,0.83,0.83,0.83,0.83,0.82,0.83,0.83,0.83,0.84,0.85,0.84,0.84,0.84,0.84,0.85,0.85,0.86,0.86,0.85,0.86,0.86,0.86,0.86,0.86,0.85,0.86,0.86,0.86,0.85,0.85,0.85,0.84,0.85,0.85,0.86,0.86,0.86,0.86,0.86,0.85,0.85,0.83,0.81,0.80,0.79,0.79,0.77,0.75,0.73,0.73,0.71,0.69,0.69,0.69,0.67,0.67,0.65,0.63,0.63,0.63,0.61,0.60,0.59,0.57,0.57,0.56,0.54,0.55,0.54,0.53,0.52,0.51,0.51,0.49,0.48,0.47,0.47,0.45,0.45,0.43,0.43,0.42,0.42,0.44,0.44,0.45,0.43,0.43,0.43,0.43,0.43,0.43,0.43,0.42,0.41,0.41,0.42,0.42,0.42,0.41,0.39,0.39,0.37,0.36,0.36,0.36,0.36,0.38,0.36,0.37,0.37,0.36,0.36,0.34,0.33,0.32,0.31,0.29,0.30,0.30,0.30,0.29,0.29,0.29,0.26,0.25,0.24,0.24,0.24,0.24,0.23,0.22,0.22,0.23,0.23,0.22,0.24,0.23,0.24,0.24,0.24,0.25,0.26,0.26,0.27,0.27,0.26,0.25,0.23,0.24,0.24,0.23,0.22,0.22,0.22,0.22,0.22,0.23,0.23,0.22,0.22,0.21,0.21,0.21,0.21,0.22,0.22,0.22,0.22,0.24,0.24,0.25,0.27,0.27,0.26,0.26,0.26,0.24,0.22,0.20,0.20,0.19,0.18,0.17,0.17,0.17,0.17,0.17,0.16,0.16,0.15,0.14,0.14,0.14,0.14,0.15,0.15,0.16,0.15,0.15,0.14,0.14,0.14,0.13,0.14,0.14,0.14,0.14,0.14,0.13,0.12,0.11,0.12,0.10,0.10,0.10,0.10,0.11,0.12,0.13,0.15,0.17,0.19,0.21,0.21,0.21,0.21,0.21,0.21,0.21,0.21,0.21,0.21,0.21,0.21,0.21,0.20,0.20,0.19,0.20,0.21,0.21,0.22,0.25,0.25,0.26,0.27,0.27,0.28,0.29,0.29,0.29,0.29,0.28,0.28,0.29,0.29,0.29,0.31,0.30,0.31,0.28,0.27,0.26,0.27,0.27,0.28,0.28,0.28,0.29,0.29,0.29,0.29,0.29,0.28,0.28,0.28,0.28,0.28,0.28,0.27,0.26,0.26,0.25,0.23,0.23,0.23,0.23,0.24,0.22,0.23,0.23,0.23,0.24,0.26,0.26,0.27,0.27,0.26,0.25,0.24,0.24,0.24,0.25,0.24,0.24,0.26,0.25,0.25,0.26,0.26,0.28,0.28,0.28,0.29,0.31,0.31,0.31,0.31,0.32,0.32,0.32,0.32,0.32,0.33,0.35,0.36,0.36,0.35,0.34,0.36,0.35,0.34,0.34,0.34,0.33,0.31,0.31,0.31,0.31,0.32,0.33,0.32,0.32,0.32,0.34,0.33,0.31,0.31,0.32,0.32,0.32,0.31,0.32,0.32,0.31,0.31,0.32,0.32,0.32,0.33,0.33,0.33,0.34,0.34,0.34,0.33,0.32,0.32,0.34,0.36,0.35,0.36,0.37,0.37,0.37,0.38,0.39,0.39,0.38,0.40,0.39,0.38,0.39,0.40,0.39,0.37,0.37,0.38,0.38,0.37
Q96G97	0.65,0.64,0.64,0.63,0.63,0.63,0.63,0.63,0.62,0.62,0.62,0.62,0.61,0.61,0.61,0.61,0.61,0.60,0.60,0.60,0.58,0.57,0.57,0.55,0.53,0.52,0.51,0.51,0.49,0.49,0.49,0.48,0.47,0.48,0.49,0.48,0.47,0.46,0.46,0.46,0.46,0.45,0.46,0.44,0.45,0.43,0.43,0.42,0.42,0.42,0.42,0.43,0.44,0.44,0.45,0.46,0.46,0.46,0.48,0.48,0.47,0.47,0.47,0.46,0.46,0.46,0.45,0.45,0.44,0.45,0.44,0.44,0.45,0.46,0.45,0.46,0.47,0.48,0.48,0.46,0.47,0.46,0.47,0.46,0.46,0.45,0.46,0.44,0.44,0.43,0.42,0.40,0.39,0.37,0.36,0.34,0.32,0.31,0.31,0.29,0.28,0.30,0.30,0.30,0.31,0.31,0.31,0.31,0.30,0.30,0.29,0.29,0.28,0.27,0.27,0.28,0.27,0.27,0.27,0.27,0.28,0.28,0.28,0.27,0.28,0.30,0.30,0.30,0.30,0.32,0.34,0.34,0.35,0.37,0.38,0.39,0.39,0.40,0.39,0.39,0.40,0.41,0.40,0.41,0.41,0.41,0.42,0.41,0.43,0.45,0.46,0.48,0.48,0.49,0.50,0.49,0.47,0.47,0.45,0.46,0.45,0.45,0.44,0.44,0.43,0.44,0.42,0.43,0.42,0.44,0.44,0.44,0.44,0.44,0.42,0.41,0.40,0.39,0.39,0.38,0.38,0.37,0.36,0.35,0.35,0.35,0.34,0.34,0.34,0.34,0.32,0.31,0.30,0.29,0.29,0.28,0.27,0.27,0.27,0.27,0.27,0.29,0.29,0.29,0.30,0.30,0.29,0.30,0.29,0.30,0.30,0.30,0.29,0.29,0.28,0.30,0.31,0.31,0.32,0.32,0.33,0.33,0.34,0.34,0.35,0.35,0.34,0.35,0.35,0.35,0.35,0.36,0.38,0.38,0.39,0.40,0.42,0.42,0.43,0.43,0.45,0.45,0.45,0.46,0.48,0.48,0.49,0.51,0.52,0.52,0.53,0.53,0.53,0.53,0.55,0.56,0.57,0.57,0.58,0.59,0.60,0.60,0.61,0.61,0.62,0.62,0.63,0.64,0.65,0.66,0.67,0.68,0.68,0.69,0.70,0.71,0.71,0.72,0.73,0.74,0.75,0.75,0.75,0.76,0.76,0.76,0.76,0.76,0.76,0.76,0.77,0.78,0.79,0.79,0.80,0.80,0.80,0.81,0.82,0.82,0.83,0.83,0.84,0.84,0.85,0.86,0.86,0.87,0.87,0.87,0.87,0.88,0.88,0.88,0.88,0.88,0.88,0.88,0.88,0.89,0.88,0.88,0.88,0.88,0.88,0.88,0.88,0.89,0.89,0.89,0.88,0.89,0.88,0.88,0.88,0.88,0.87,0.87,0.87,0.87,0.87,0.87,0.87,0.87,0.87,0.88,0.87,0.87,0.87,0.87,0.87,0.88,0.87,0.87,0.87,0.87,0.87,0.87,0.87,0.87,0.87,0.87,0.87,0.87,0.87,0.87,0.88,0.87,0.87,0.86,0.87,0.87,0.87,0.87,0.87,0.87,0.88,0.88,0.88,0.88,0.88,0.88,0.88,0.88,0.88,0.88,0.88,0.89,0.88,0.88,0.88,0.89,0.88,0.88,0.88,0.89,0.89,0.89
Q9H2M3	0.57,0.54,0.52,0.50,0.48,0.46,0.45,0.43,0.42,0.41,0.40,0.39,0.37,0.37,0.37,0.37,0.38,0.38,0.37,0.38,0.38,0.37,0.37,0.35,0.33,0.31,0.29,0.27,0.25,0.24,0.25,0.25,0.25,0.27,0.27,0.25,0.26,0.27,0.25,0.24,0.23,0.23,0.23,0.23,0.24,0.24,0.24,0.24,0.24,0.24,0.24,0.24,0.24,0.24,0.23,0.22,0.22,0.20,0.19,0.20,0.19,0.20,0.18,0.19,0.21,0.22,0.22,0.22,0.24,0.24,0.23,0.22,0.21,0.21,0.19,0.20,0.20,0.19,0.19,0.20,0.20,0.19,0.20,0.22,0.22,0.23,0.23,0.23,0.23,0.22,0.22,0.22,0.22,0.22,0.23,0.23,0.24,0.24,0.24,0.26,0.26,0.27,0.28,0.28,0.27,0.27,0.26,0.26,0.25,0.25,0.25,0.25,0.25,0.25,0.25,0.25,0.26,0.26,0.26,0.26,0.26,0.27,0.28,0.26,0.26,0.25,0.24,0.24,0.24,0.24,0.24,0.24,0.25,0.25,0.25,0.25,0.25,0.24,0.24,0.24,0.22,0.20,0.20,0.19,0.18,0.18,0.18,0.17,0.19,0.19,0.19,0.18,0.18,0.18,0.17,0.17,0.17,0.16,0.16,0.17,0.17,0.16,0.15,0.14,0.15,0.16,0.16,0.18,0.18,0.18,0.19,0.18,0.18,0.18,0.19,0.19,0.18,0.20,0.20,0.21,0.21,0.21,0.21,0.20,0.20,0.20,0.19,0.18,0.18,0.16,0.15,0.15,0.16,0.17,0.17,0.17,0.18,0.18,0.18,0.19,0.19,0.18,0.18,0.20,0.20,0.19,0.18,0.20,0.20,0.22,0.22,0.23,0.24,0.24,0.24,0.23,0.23,0.23,0.21,0.21,0.20,0.20,0.20,0.20,0.22,0.22,0.23,0.24,0.24,0.25,0.25,0.25,0.25,0.24,0.24,0.25,0.25,0.25,0.25,0.27,0.26,0.26,0.27,0.28,0.26,0.27,0.27,0.26,0.24,0.24,0.23,0.22,0.20,0.21,0.20,0.20,0.20,0.21,0.21,0.22,0.24,0.24,0.25,0.24,0.24,0.23,0.22,0.22,0.21,0.21,0.20,0.20,0.20,0.20,0.20,0.21,0.20,0.19,0.19,0.18,0.17,0.16,0.16,0.15,0.13,0.14,0.15,0.16,0.15,0.17,0.17,0.18,0.18,0.19,0.19,0.19,0.21,0.22,0.21,0.22,0.23,0.22,0.21,0.22,0.23,0.24,0.25,0.27,0.28,0.30,0.30,0.31,0.32,0.33,0.33,0.34,0.34,0.34,0.35,0.36,0.38,0.38,0.39,0.40,0.41,0.42,0.44,0.44,0.45,0.46,0.46,0.46,0.47,0.49,0.49,0.51,0.53,0.52,0.51,0.53,0.53,0.53,0.55,0.56,0.56,0.56,0.57,0.57,0.56,0.57,0.56,0.56,0.56,0.56,0.58,0.58,0.59,0.60,0.62,0.62,0.63,0.63,0.65
Q96Q91	0.88,0.88,0.89,0.89,0.88,0.88,0.89,0.89,0.89,0.89,0.89,0.89,0.90,0.89,0.89,0.90,0.90,0.90,0.90,0.90,0.90,0.89,0.89,0.89,0.89,0.90,0.90,0.90,0.89,0.89,0.89,0.89,0.87,0.86,0.84,0.82,0.80,0.78,0.76,0.74,0.72,0.70,0.68,0.66,0.65,0.65,0.65,0.65,0.64,0.62,0.61,0.58,0.57,0.55,0.53,0.52,0.50,0.50,0.50,0.50,0.51,0.50,0.50,0.50,0.51,0.51,0.50,0.50,0.49,0.50,0.50,0.50,0.50,0.51,0.52,0.53,0.54,0.54,0.54,0.54,0.54,0.54,0.54,0.54,0.54,0.52,0.51,0.50,0.47,0.47,0.47,0.48,0.49,0.49,0.51,0.51,0.50,0.50,0.49,0.46,0.45,0.43,0.42,0.40,0.39,0.38,0.37,0.35,0.33,0.33,0.32,0.30,0.29,0.28,0.26,0.25,0.24,0.26,0.26,0.26,0.27,0.27,0.28,0.28,0.28,0.30,0.30,0.31,0.31,0.32,0.32,0.32,0.30,0.29,0.29,0.28,0.28,0.28,0.28,0.28,0.30,0.32,0.31,0.32,0.33,0.34,0.34,0.33,0.34,0.35,0.34,0.33,0.35,0.34,0.33,0.33,0.34,0.35,0.33,0.33,0.33,0.33,0.34,0.35,0.35,0.37,0.38,0.39,0.40,0.42,0.44,0.45,0.46,0.48,0.50,0.51,0.53,0.55,0.57,0.58,0.60,0.59,0.59,0.61,0.62,0.61,0.60,0.61,0.62,0.62,0.61,0.62,0.64,0.63,0.64,0.64,0.64,0.65,0.65,0.65,0.65,0.67,0.68,0.67,0.66,0.64,0.62,0.60,0.58,0.56,0.54,0.51,0.50,0.48,0.48,0.46,0.44,0.44,0.43,0.43,0.41,0.39,0.37,0.35,0.33,0.31,0.30,0.30,0.31,0.30,0.29,0.30,0.28,0.27,0.27,0.26,0.26,0.25,0.23,0.22,0.22,0.22,0.19,0.18,0.18,0.18,0.18,0.18,0.18,0.18,0.18,0.18,0.20,0.21,0.23,0.22,0.23,0.23,0.21,0.19,0.19,0.19,0.19,0.19,0.19,0.19,0.19,0.19,0.17,0.16,0.15,0.15,0.15,0.16,0.15,0.15,0.16,0.16,0.16,0.16,0.17,0.17,0.18,0.20,0.20,0.22,0.23,0.23,0.23,0.24,0.24,0.24,0.24,0.22,0.22,0.20,0.21,0.21,0.21,0.23,0.24,0.25,0.26,0.29,0.31,0.33,0.34,0.35,0.37,0.39,0.39,0.40,0.40,0.41,0.41,0.42,0.44,0.46,0.46,0.48,0.49,0.49,0.51,0.51,0.50,0.50,0.51,0.52,0.53,0.54,0.56,0.58,0.59,0.61,0.61,0.64,0.65,0.64,0.66,0.67,0.67,0.68,0.69,0.69,0.69,0.70,0.69,0.71,0.71,0.72,0.71,0.73,0.73,0.74,0.73,0.74,0.74,0.72,0.70,0.70,0.70,0.70,0.70,0.70,0.70,0.70,0.70,0.68,0.66,0.66,0.65,0.63,0.61,0.62,0.60,0.59,0.58,0.58,0.57,0.55,0.55,0.53,0.51,0.50,0.49,0.48,0.45,0.45,0.43,0.43,0.41,0.40,0.39,0.37,0.36,0.35,0.35,0.34,0.33,0.33,0.32,0.31,0.30,0.28,0.26,0.24,0.24,0.24,0.24,0.24,0.23,0.23,0.24,0.23,0.21,0.23,0.23,0.22,0.22,0.22,0.21,0.19,0.19,0.19,0.19,0.17,0.16,0.16,0.15,0.14,0.13,0.13,0.13,0.12,0.12,0.12,0.12,0.12,0.12,0.12,0.13,0.13,0.13,0.13,0.13,0.13,0.13,0.13,0.13,0.12,0.12,0.13,0.12,0.12,0.12,0.12,0.10,0.10,0.10,0.10,0.10,0.10,0.10,0.11,0.11,0.11,0.13,0.15,0.16,0.18,0.19,0.20,0.19,0.19,0.19,0.19,0.19,0.19,0.19,0.19,0.18,0.18,0.19,0.19,0.19,0.20,0.20,0.20,0.21,0.22,0.22,0.22,0.22,0.23,0.23,0.23,0.23,0.22,0.23,0.23,0.22,0.22,0.22,0.22,0.21,0.20,0.20,0.19,0.17,0.16,0.13,0.13,0.12,0.12,0.12,0.12,0.13,0.13,0.13,0.13,0.15,0.16,0.15,0.15,0.16,0.16,0.15,0.16,0.18,0.17,0.17,0.18,0.19,0.20,0.20,0.22,0.23,0.25,0.27,0.28,0.30,0.32,0.32,0.33,0.34,0.35,0.36,0.36,0.38,0.38,0.40,0.41,0.44,0.46,0.48,0.49,0.52,0.53,0.55,0.57,0.58,0.59,0.60,0.62,0.63,0.64,0.66,0.69,0.70,0.70,0.72,0.74,0.73,0.73,0.74,0.74,0.74,0.74,0.74,0.73,0.71,0.71,0.70,0.69,0.68,0.68,0.69,0.69,0.69,0.69,0.70,0.70,0.70,0.68,0.67,0.66,0.66,0.64,0.63,0.61,0.59,0.60,0.59,0.58,0.57,0.57,0.55,0.52,0.51,0.49,0.47,0.46,0.45,0.43,0.42,0.41,0.40,0.39,0.37,0.37,0.37,0.36,0.36,0.35,0.35,0.35,0.36,0.35,0.34,0.36,0.35,0.35,0.35,0.36,0.37,0.37,0.38,0.37,0.37,0.36,0.37,0.37,0.35,0.35,0.34,0.33,0.31,0.31,0.32,0.31,0.30,0.32,0.32,0.31,0.32,0.33,0.33,0.32,0.34,0.35,0.35,0.36,0.36,0.36,0.36,0.36,0.36,0.34,0.35,0.35,0.34,0.35,0.34,0.34,0.34,0.33,0.32,0.31,0.32,0.34,0.34,0.34,0.34,0.36,0.36,0.36,0.38,0.39,0.40,0.41,0.41,0.42,0.42,0.43,0.43,0.42,0.43,0.43,0.43,0.42,0.41,0.41,0.39,0.40,0.39,0.39,0.39,0.39,0.39,0.37,0.37,0.37,0.35,0.33,0.32,0.30,0.30,0.29,0.28,0.26,0.24,0.24,0.23,0.24,0.23,0.23,0.23,0.23,0.23,0.22,0.21,0.21,0.20,0.18,0.17,0.17,0.17,0.15,0.15,0.16,0.15,0.13,0.14,0.14,0.13,0.13,0.14,0.14,0.13,0.14,0.14,0.14,0.14,0.14,0.14,0.14,0.14,0.14,0.14,0.14,0.14,0.14,0.13,0.13,0.12,0.11,0.11,0.10,0.09,0.08,0.09,0.09,0.09,0.10,0.12,0.13,0.13,0.13,0.14,0.14,0.14,0.16,0.17,0.18,0.18,0.19,0.18,0.17,0.18,0.18,0.17,0.17,0.17,0.17,0.17,0.18,0.18,0.18,0.18,0.19,0.20,0.20,0.20,0.21,0.21,0.21,0.23,0.24,0.24,0.25,0.26,0.25,0.26,0.27,0.27,0.25,0.24,0.23,0.23,0.23,0.22,0.21,0.20,0.19,0.18,0.17,0.16,0.16,0.16,0.17,0.17,0.17,0.18,0.19,0.19,0.20,0.19,0.19,0.20,0.20,0.20,0.20,0.20,0.20,0.22,0.22,0.24,0.23,0.24,0.26,0.24,0.24,0.26,0.26,0.26,0.26,0.26,0.28,0.29,0.29,0.30,0.30,0.32,0.33,0.33,0.33,0.34,0.34,0.34,0.34,0.35,0.35,0.35,0.35,0.34,0.34,0.34,0.36,0.35,0.35,0.36,0.36,0.35,0.37,0.37,0.38,0.38,0.36,0.35,0.34,0.33,0.33,0.33,0.31,0.30,0.30,0.30,0.30,0.29,0.29,0.29,0.28,0.29,0.28,0.27,0.28,0.29,0.29,0.29,0.30,0.31,0.32,0.32,0.32,0.31,0.32,0.32,0.31,0.31,0.32,0.31,0.30,0.32,0.34,0.34,0.35,0.35,0.36,0.38,0.40,0.41,0.43,0.45,0.46,0.48,0.50,0.51,0.52,0.54,0.57,0.57,0.59,0.61,0.63,0.64,0.67,0.68,0.68,0.70,0.71,0.72,0.73,0.73,0.75,0.76,0.78,0.79,0.80,0.83,0.83,0.84,0.86,0.88,0.88,0.88,0.88,0.88,0.88,0.88,0.89,0.88,0.89,0.89,0.89,0.89,0.89,0.88,0.88,0.88,0.88,0.87,0.88,0.87
Q6ZT62	0.86,0.86,0.87,0.87,0.88,0.88,0.88,0.88,0.87,0.87,0.88,0.87,0.87,0.87,0.86,0.85,0.85,0.84,0.83,0.82,0.80,0.79,0.77,0.76,0.75,0.74,0.72,0.71,0.70,0.69,0.67,0.67,0.66,0.64,0.63,0.63,0.61,0.60,0.59,0.59,0.57,0.56,0.55,0.55,0.53,0.52,0.50,0.49,0.48,0.48,0.46,0.45,0.43,0.43,0.43,0.41,0.40,0.40,0.40,0.38,0.40,0.40,0.39,0.40,0.40,0.38,0.38,0.39,0.39,0.38,0.39,0.39,0.38,0.39,0.41,0.41,0.41,0.42,0.44,0.43,0.43,0.44,0.43,0.42,0.40,0.40,0.40,0.40,0.40,0.39,0.39,0.39,0.38,0.38,0.38,0.37,0.37,0.38,0.36,0.34,0.34,0.34,0.34,0.33,0.33,0.32,0.32,0.32,0.32,0.32,0.32,0.30,0.30,0.30,0.28,0.26,0.27,0.26,0.24,0.24,0.25,0.24,0.22,0.23,0.23,0.23,0.22,0.23,0.23,0.23,0.24,0.24,0.24,0.25,0.26,0.25,0.26,0.27,0.27,0.28,0.29,0.30,0.29,0.30,0.31,0.32,0.32,0.33,0.34,0.33,0.34,0.35,0.37,0.37,0.38,0.40,0.42,0.43,0.44,0.47,0.47,0.48,0.49,0.52,0.53,0.54,0.56,0.57,0.57,0.57,0.58,0.58,0.57,0.58,0.58,0.57,0.58,0.59,0.57,0.58,0.59,0.59,0.58,0.59,0.59,0.58,0.57,0.58,0.58,0.57,0.58,0.58,0.57,0.56,0.57,0.56,0.54,0.53,0.51,0.50,0.48,0.47,0.47,0.44,0.43,0.43,0.41,0.40,0.40,0.40,0.39,0.39,0.39,0.39,0.38,0.38,0.38,0.37,0.38,0.38,0.37,0.37,0.36,0.37,0.36,0.36,0.38,0.38,0.37,0.37,0.38,0.37,0.37,0.38,0.38,0.37,0.36,0.37,0.38,0.38,0.39,0.40,0.40,0.40,0.40,0.41,0.41,0.42,0.44,0.44,0.45,0.47,0.48,0.49,0.50,0.51,0.52,0.52,0.53,0.53,0.52,0.52,0.53,0.53,0.52,0.52,0.52,0.51,0.50,0.50,0.51,0.51,0.51,0.52,0.51,0.52,0.51,0.51,0.50,0.48,0.48,0.46,0.44,0.43,0.42,0.42,0.40,0.39,0.37,0.36,0.36,0.33,0.31,0.31,0.30,0.29,0.27,0.25,0.25,0.25,0.24,0.25,0.26,0.25,0.26,0.27,0.28,0.27,0.28,0.29,0.29,0.28,0.28,0.27,0.25,0.25,0.25,0.26,0.26,0.28,0.29,0.29,0.31,0.32,0.32,0.33,0.35,0.35,0.35,0.36,0.35,0.33,0.33,0.33,0.31,0.30,0.29,0.30,0.30,0.30,0.29,0.29,0.28,0.29,0.28,0.27,0.25,0.24,0.24,0.23,0.24,0.24,0.24,0.24,0.24,0.24,0.24,0.23,0.23,0.23,0.23,0.23,0.25,0.25,0.25,0.26,0.26,0.25,0.25,0.26,0.26,0.26,0.27,0.29,0.29,0.29,0.31,0.31,0.31,0.32,0.34,0.34,0.33,0.34,0.33,0.32,0.32,0.33,0.33,0.33,0.33,0.31,0.31,0.30,0.29,0.29,0.29,0.29,0.30,0.30,0.31,0.31,0.31,0.29,0.28,0.27,0.26,0.26,0.26,0.26,0.25,0.24,0.26,0.25,0.23,0.23,0.24,0.23,0.22,0.21,0.21,0.20,0.20,0.22,0.23,0.25,0.27,0.29,0.30,0.32,0.33,0.35,0.37,0.38,0.39,0.40,0.41,0.41,0.42,0.42,0.42,0.41,0.39,0.39,0.39,0.38,0.39,0.38,0.38,0.37,0.37,0.38,0.38,0.38,0.39,0.40,0.40,0.40,0.41,0.44,0.44,0.45,0.45,0.44,0.43,0.42,0.41,0.40,0.38,0.38,0.38,0.37,0.38,0.37,0.38,0.39,0.39,0.40,0.42,0.43,0.44,0.46,0.48,0.49,0.51,0.53,0.55,0.56,0.58,0.60,0.62,0.62,0.64,0.66,0.67,0.67,0.69,0.71,0.71,0.72,0.72,0.73,0.74,0.75,0.77,0.78,0.80,0.80,0.82,0.83,0.84,0.84,0.85,0.85,0.86,0.86,0.86,0.85,0.86,0.85,0.85,0.84,0.84,0.85,0.85,0.85,0.84,0.85,0.85,0.85,0.85,0.86,0.86,0.86,0.86,0.86,0.86,0.87,0.87,0.87,0.88,0.87,0.87,0.86,0.86,0.85,0.84,0.83,0.82,0.80,0.79,0.78,0.79,0.78,0.76,0.76,0.76,0.74,0.73,0.72,0.71,0.70,0.70,0.70,0.69,0.68,0.69,0.69,0.67,0.66,0.65,0.64,0.63,0.62,0.59,0.58,0.57,0.55,0.54,0.52,0.51,0.50,0.48,0.47,0.48,0.48,0.49,0.50,0.49,0.50,0.50,0.51,0.51,0.50,0.49,0.49,0.48,0.46,0.47,0.47,0.46,0.45,0.45,0.43,0.41,0.40,0.38,0.36,0.34,0.34,0.33,0.34,0.33,0.33,0.32,0.32,0.31,0.31,0.30,0.31,0.32,0.31,0.30,0.31,0.31,0.31,0.30,0.28,0.27,0.28,0.27,0.27,0.27,0.27,0.27,0.27,0.28,0.29,0.29,0.28,0.28,0.29,0.30,0.31,0.31,0.33,0.34,0.35,0.36,0.37,0.36,0.37,0.38,0.39,0.40,0.42,0.45,0.46,0.47,0.47,0.47,0.47,0.47,0.48,0.48,0.48,0.48,0.48,0.50,0.49,0.49,0.51,0.51,0.50,0.49,0.50,0.50
P20749	0.88,0.88,0.87,0.87,0.87,0.86,0.85,0.84,0.83,0.81,0.80,0.80,0.78,0.78,0.78,0.78,0.77,0.77,0.77,0.78,0.78,0.78,0.78,0.78,0.77,0.77,0.77,0.78,0.78,0.78,0.77,0.77,0.78,0.77,0.78,0.78,0.78,0.78,0.78,0.78,0.78,0.78,0.78,0.79,0.79,0.79,0.80,0.80,0.81,0.81,0.83,0.84,0.84,0.86,0.86,0.87,0.86,0.88,0.88,0.89,0.88,0.88,0.88,0.88,0.88,0.88,0.89,0.88,0.88,0.88,0.87,0.87,0.87,0.87,0.87,0.87,0.87,0.87,0.87,0.87,0.87,0.87,0.86,0.86,0.86,0.86,0.86,0.86,0.86,0.86,0.86,0.86,0.86,0.86,0.86,0.86,0.86,0.86,0.84,0.84,0.83,0.82,0.81,0.80,0.78,0.77,0.76,0.74,0.72,0.72,0.72,0.71,0.71,0.69,0.68,0.65,0.64,0.62,0.61,0.58,0.57,0.54,0.52,0.51,0.50,0.49,0.48,0.46,0.46,0.45,0.42,0.42,0.41,0.40,0.38,0.36,0.35,0.32,0.32,0.32,0.30,0.32,0.32,0.33,0.32,0.32,0.31,0.31,0.31,0.32,0.31,0.31,0.30,0.28,0.28,0.27,0.27,0.27,0.26,0.26,0.27,0.27,0.27,0.28,0.28,0.29,0.28,0.27,0.27,0.25,0.25,0.25,0.26,0.24,0.26,0.26,0.26,0.25,0.26,0.25,0.24,0.24,0.23,0.22,0.20,0.20,0.20,0.19,0.18,0.18,0.17,0.16,0.15,0.16,0.17,0.18,0.18,0.18,0.20,0.20,0.20,0.21,0.20,0.19,0.19,0.19,0.18,0.19,0.20,0.21,0.23,0.24,0.25,0.24,0.24,0.23,0.23,0.23,0.23,0.24,0.25,0.24,0.25,0.23,0.22,0.22,0.22,0.22,0.22,0.22,0.23,0.23,0.25,0.25,0.25,0.26,0.25,0.25,0.25,0.24,0.24,0.24,0.24,0.25,0.27,0.27,0.27,0.27,0.27,0.26,0.25,0.22,0.23,0.24,0.23,0.23,0.23,0.23,0.22,0.22,0.20,0.19,0.19,0.19,0.20,0.21,0.22,0.22,0.23,0.24,0.24,0.23,0.24,0.23,0.22,0.22,0.22,0.23,0.25,0.24,0.25,0.25,0.25,0.24,0.25,0.23,0.25,0.24,0.24,0.24,0.24,0.23,0.23,0.22,0.20,0.20,0.20,0.20,0.21,0.22,0.22,0.22,0.23,0.23,0.23,0.23,0.23,0.21,0.22,0.23,0.23,0.25,0.25,0.24,0.25,0.27,0.27,0.26,0.26,0.26,0.28,0.28,0.29,0.28,0.28,0.28,0.29,0.28,0.27,0.28,0.29,0.30,0.32,0.32,0.32,0.33,0.33,0.33,0.33,0.33,0.34,0.35,0.36,0.37,0.39,0.41,0.42,0.44,0.46,0.47,0.48,0.49,0.49,0.51,0.52,0.54,0.54,0.56,0.57,0.59,0.59,0.60,0.60,0.62,0.63,0.66,0.67,0.68,0.69,0.71,0.72,0.73,0.74,0.74,0.76,0.78,0.79,0.81,0.83,0.84,0.85,0.86,0.88,0.88,0.89,0.89,0.90,0.90,0.90,0.90,0.90,0.90,0.90,0.90,0.90,0.90,0.90,0.89,0.89,0.90,0.90,0.90,0.89,0.89,0.89,0.90,0.89,0.90,0.90,0.90,0.89,0.89,0.89,0.89,0.90,0.90,0.89,0.90,0.90,0.90,0.90,0.89,0.89,0.89,0.89,0.89,0.89,0.89,0.89,0.89,0.89,0.89,0.88,0.89,0.89,0.89,0.89,0.89,0.89,0.89,0.89,0.89,0.89,0.90,0.90,0.89,0.89,0.89,0.89,0.89,0.89,0.90,0.90,0.90
Q7Z569	0.29,0.28,0.30,0.29,0.28,0.29,0.28,0.29,0.31,0.33,0.33,0.33,0.35,0.36,0.37,0.36,0.37,0.38,0.38,0.37,0.37,0.36,0.35,0.35,0.35,0.37,0.38,0.38,0.40,0.42,0.43,0.44,0.46,0.47,0.47,0.46,0.47,0.47,0.46,0.46,0.46,0.46,0.47,0.46,0.47,0.49,0.49,0.51,0.50,0.48,0.48,0.47,0.47,0.45,0.43,0.42,0.42,0.43,0.42,0.42,0.44,0.45,0.46,0.47,0.49,0.49,0.49,0.50,0.52,0.52,0.52,0.54,0.55,0.55,0.56,0.57,0.58,0.59,0.60,0.62,0.64,0.65,0.65,0.67,0.68,0.69,0.69,0.70,0.70,0.72,0.73,0.74,0.76,0.77,0.79,0.80,0.82,0.83,0.84,0.84,0.85,0.85,0.84,0.85,0.85,0.85,0.86,0.86,0.86,0.86,0.86,0.85,0.84,0.83,0.82,0.80,0.79,0.77,0.75,0.73,0.71,0.69,0.67,0.64,0.62,0.61,0.59,0.58,0.58,0.57,0.55,0.54,0.52,0.52,0.53,0.53,0.51,0.52,0.50,0.48,0.47,0.45,0.43,0.42,0.39,0.37,0.36,0.34,0.32,0.31,0.30,0.28,0.28,0.27,0.27,0.28,0.27,0.26,0.28,0.27,0.27,0.28,0.30,0.30,0.31,0.33,0.33,0.33,0.33,0.32,0.30,0.30,0.29,0.29,0.28,0.26,0.25,0.24,0.25,0.26,0.26,0.26,0.26,0.26,0.26,0.26,0.27,0.26,0.28,0.29,0.28,0.28,0.29,0.28,0.27,0.27,0.26,0.26,0.27,0.27,0.27,0.28,0.28,0.27,0.28,0.27,0.26,0.28,0.30,0.30,0.31,0.33,0.33,0.33,0.33,0.33,0.33,0.31,0.31,0.30,0.28,0.28,0.28,0.28,0.29,0.29,0.30,0.31,0.32,0.30,0.29,0.29,0.28,0.28,0.28,0.30,0.30,0.30,0.31,0.31,0.30,0.31,0.31,0.30,0.29,0.29,0.30,0.30,0.29,0.27,0.26,0.25,0.25,0.27,0.28,0.28,0.29,0.29,0.30,0.32,0.31,0.32,0.33,0.35,0.35,0.36,0.35,0.34,0.34,0.34,0.35,0.35,0.37,0.39,0.38,0.40,0.40,0.39,0.39,0.38,0.38,0.39,0.39,0.40,0.41,0.41,0.41,0.41,0.42,0.43,0.45,0.46,0.48,0.48,0.47,0.47,0.47,0.47,0.47,0.48,0.47,0.48,0.48,0.49,0.48,0.47,0.47,0.47,0.47,0.47,0.47,0.48,0.49,0.47,0.46,0.45,0.42,0.41,0.41,0.43,0.44,0.44,0.45,0.44,0.42,0.41,0.41,0.41,0.40,0.39,0.39,0.38,0.38,0.36,0.35,0.35,0.34,0.34,0.33,0.33,0.33,0.33,0.34,0.33,0.32,0.31,0.31,0.31,0.32,0.33,0.33,0.34,0.33,0.33,0.33,0.35,0.36,0.38,0.39,0.39,0.39,0.41,0.41,0.41,0.42,0.43,0.44,0.44,0.46,0.47,0.48,0.49,0.50,0.51,0.52,0.54,0.54,0.56,0.58,0.59,0.59,0.59,0.59,0.59,0.60,0.61,0.62,0.63,0.64,0.65,0.65,0.65,0.64,0.65,0.65,0.65,0.65,0.65,0.65,0.65,0.65,0.64,0.63,0.62,0.62,0.62,0.61,0.61,0.61,0.61,0.60,0.59,0.58,0.57,0.56,0.55,0.54,0.54,0.54,0.53,0.52,0.53,0.53,0.53,0.53,0.53,0.53,0.53,0.52,0.52,0.52,0.52,0.52,0.53,0.53,0.53,0.53,0.53,0.53,0.53,0.53,0.53,0.53,0.53,0.54,0.54,0.54,0.54,0.54,0.54,0.54,0.54,0.55,0.55,0.55,0.55,0.56,0.56,0.56,0.56,0.55,0.56,0.56,0.55,0.55,0.55,0.55,0.55,0.56,0.56,0.56,0.56,0.56,0.55,0.55,0.56,0.56,0.56,0.56,0.56,0.56,0.56,0.55,0.56,0.55,0.55,0.55,0.55,0.56,0.56,0.56,0.56,0.56,0.55,0.55,0.55,0.55,0.54,0.55,0.55,0.55,0.55,0.55,0.55,0.55,0.55,0.55,0.55,0.55,0.54,0.54,0.54,0.54,0.54,0.55,0.55,0.54,0.54,0.54,0.54,0.54,0.53,0.53,0.53,0.54,0.53,0.53,0.54,0.53,0.53,0.54,0.55,0.54,0.54,0.55,0.56,0.55,0.56,0.57,0.57,0.58,0.58,0.60,0.60,0.61,0.62,0.62,0.64,0.64,0.65,0.66,0.68,0.68,0.69,0.70,0.71,0.72,0.73,0.74,0.75,0.76,0.76,0.78,0.79,0.80,0.81,0.83,0.83,0.84,0.85,0.86,0.86,0.86,0.88,0.89,0.89,0.89,0.91,0.91,0.90,0.91,0.91,0.92,0.92,0.92,0.92,0.92,0.93,0.93,0.94,0.93,0.93
Q86WA6	0.86,0.86,0.86,0.86,0.86,0.85,0.85,0.86,0.85,0.85,0.85,0.85,0.84,0.84,0.83,0.81,0.81,0.81,0.80,0.79,0.79,0.77,0.76,0.75,0.74,0.72,0.71,0.71,0.69,0.68,0.66,0.65,0.63,0.61,0.59,0.57,0.56,0.55,0.53,0.53,0.52,0.49,0.47,0.45,0.43,0.41,0.39,0.37,0.35,0.33,0.32,0.29,0.28,0.27,0.26,0.25,0.24,0.23,0.22,0.21,0.20,0.20,0.21,0.20,0.20,0.19,0.20,0.20,0.18,0.18,0.17,0.17,0.16,0.16,0.16,0.15,0.15,0.15,0.14,0.14,0.13,0.12,0.13,0.15,0.16,0.17,0.17,0.18,0.18,0.19,0.20,0.21,0.21,0.21,0.21,0.21,0.21,0.21,0.21,0.20,0.20,0.20,0.19,0.18,0.18,0.18,0.18,0.17,0.18,0.19,0.21,0.22,0.22,0.22,0.22,0.22,0.22,0.22,0.22,0.22,0.22,0.21,0.21,0.21,0.18,0.18,0.16,0.16,0.15,0.15,0.15,0.15,0.14,0.16,0.16,0.16,0.16,0.16,0.17,0.16,0.16,0.16,0.16,0.15,0.15,0.15,0.15,0.14,0.14,0.14,0.15,0.13,0.11,0.13,0.13,0.13,0.14,0.16,0.16,0.16,0.17,0.17,0.18,0.20,0.21,0.22,0.23,0.25,0.26,0.27,0.28,0.28,0.28,0.28,0.28,0.28,0.28,0.28,0.29,0.31,0.31,0.31,0.31,0.32,0.32,0.32,0.33,0.34,0.34,0.33,0.33,0.32,0.32,0.33,0.32,0.32,0.32,0.33,0.33,0.34,0.36,0.35,0.35,0.34,0.32,0.33,0.33,0.31,0.29,0.29,0.30,0.29,0.29,0.29,0.30,0.28,0.28,0.28,0.27,0.26,0.24,0.25,0.26,0.26,0.26,0.27,0.27,0.26,0.26,0.27,0.27,0.26,0.27,0.27,0.26,0.26,0.28,0.28,0.26,0.27,0.27,0.25,0.27,0.27,0.27,0.28,0.28,0.28,0.29,0.29,0.29,0.28,0.29,0.27,0.27,0.26,0.28,0.28,0.28,0.30,0.31,0.31,0.30,0.31,0.31,0.29,0.29,0.30,0.30,0.29,0.30,0.31,0.31,0.31,0.32,0.33,0.33,0.31,0.31,0.32,0.31,0.29,0.30,0.28,0.29,0.29,0.29,0.30,0.28,0.27,0.28
Q9BQE9	0.67,0.67,0.65,0.64,0.63,0.63,0.63,0.63,0.64,0.63,0.62,0.61,0.61,0.60,0.60,0.59,0.59,0.59,0.59,0.60,0.60,0.60,0.59,0.58,0.57,0.56,0.55,0.55,0.54,0.54,0.53,0.53,0.53,0.53,0.54,0.54,0.56,0.57,0.58,0.59,0.60,0.61,0.62,0.63,0.65,0.66,0.66,0.67,0.68,0.67,0.69,0.70,0.71,0.72,0.74,0.75,0.76,0.77,0.78,0.78,0.78,0.79,0.79,0.79,0.79,0.81,0.82,0.82,0.82,0.84,0.84,0.85,0.86,0.86,0.86,0.86,0.87,0.86,0.86,0.86,0.86,0.86,0.86,0.85,0.85,0.85,0.85,0.86,0.86,0.86,0.86,0.86,0.86,0.86,0.86,0.86,0.86,0.87,0.87,0.88,0.87,0.87,0.87,0.87,0.88,0.88,0.88,0.88,0.88,0.89,0.89,0.90,0.91,0.91,0.90,0.90,0.90,0.90,0.90,0.90,0.89,0.90,0.89,0.89,0.89,0.90,0.89,0.89,0.89,0.89,0.89,0.89,0.89,0.89,0.88,0.89,0.88,0.88,0.88,0.87,0.87,0.87,0.86,0.86,0.87,0.87,0.86,0.86,0.85,0.86,0.85,0.85,0.85,0.84,0.84,0.85,0.85,0.85,0.86,0.86,0.86,0.86,0.86,0.87,0.87,0.87,0.87,0.87,0.88,0.88,0.88,0.88,0.87,0.87,0.87,0.87,0.87,0.87,0.87,0.88,0.88,0.89,0.89,0.89,0.89,0.89,0.89,0.90,0.90,0.90,0.90,0.90,0.90,0.91,0.91,0.91,0.91,0.91,0.90,0.90,0.90,0.90
O96024	0.58,0.57,0.58,0.56,0.56,0.55,0.53,0.53,0.52,0.51,0.50,0.50,0.50,0.49,0.49,0.49,0.49,0.49,0.50,0.50,0.50,0.48,0.48,0.48,0.47,0.47,0.47,0.46,0.46,0.47,0.46,0.47,0.46,0.46,0.47,0.46,0.45,0.44,0.44,0.43,0.43,0.44,0.44,0.42,0.43,0.43,0.45,0.47,0.46,0.46,0.46,0.45,0.44,0.43,0.43,0.41,0.40,0.39,0.38,0.36,0.35,0.35,0.35,0.34,0.34,0.34,0.32,0.31,0.31,0.29,0.27,0.28,0.26,0.25,0.25,0.24,0.23,0.24,0.25,0.25,0.25,0.25,0.24,0.24,0.24,0.23,0.21,0.19,0.17,0.17,0.16,0.16,0.17,0.18,0.18,0.20,0.22,0.24,0.26,0.27,0.29,0.30,0.29,0.30,0.30,0.30,0.31,0.31,0.31,0.32,0.33,0.32,0.33,0.34,0.36,0.37,0.36,0.36,0.34,0.33,0.33,0.32,0.31,0.32,0.32,0.33,0.33,0.34,0.35,0.35,0.36,0.36,0.36,0.35,0.35,0.34,0.32,0.30,0.30,0.28,0.27,0.25,0.25,0.25,0.24,0.24,0.24,0.23,0.23,0.22,0.21,0.20,0.20,0.19,0.18,0.17,0.16,0.16,0.16,0.16,0.16,0.16,0.16,0.17,0.16,0.15,0.15,0.14,0.13,0.13,0.14,0.15,0.15,0.16,0.18,0.18,0.19,0.21,0.21,0.22,0.24,0.25,0.25,0.25,0.27,0.29,0.30,0.31,0.32,0.34,0.37,0.39,0.41,0.43,0.46,0.47,0.48,0.50,0.51,0.53,0.55,0.55,0.56,0.57,0.57,0.57,0.57,0.56,0.56,0.56,0.56,0.55,0.57,0.57,0.58,0.56,0.56,0.56,0.56,0.58,0.58,0.57,0.57,0.57,0.57,0.55,0.53,0.52,0.51,0.51,0.48,0.47,0.46,0.46,0.45,0.43,0.42,0.41,0.39,0.38,0.37,0.35,0.34,0.33,0.33,0.32,0.32,0.32,0.32,0.32,0.32,0.32,0.32,0.29,0.30,0.28,0.28,0.27,0.28,0.26,0.25,0.23,0.24,0.22,0.22,0.23,0.23,0.22,0.21,0.19,0.19,0.19,0.18,0.17,0.15,0.13,0.13,0.12,0.13,0.13,0.13,0.13,0.13,0.14,0.13,0.14,0.14,0.14,0.14,0.15,0.15,0.14,0.13,0.14,0.15,0.15,0.15,0.15,0.16,0.15,0.16,0.16,0.15,0.14,0.14,0.14,0.13,0.13,0.13,0.13,0.13,0.13,0.14,0.14,0.15,0.16,0.17,0.18,0.18,0.18,0.18,0.18,0.18,0.19,0.20,0.20,0.20,0.21,0.23,0.25,0.26,0.29,0.30,0.32,0.32,0.33,0.32,0.33,0.33,0.35,0.36,0.35,0.36,0.37,0.38,0.38,0.37,0.38,0.38,0.38,0.38,0.39,0.40,0.38,0.40,0.40,0.41,0.42,0.42,0.43,0.44,0.43,0.45,0.46,0.45,0.45,0.47,0.47,0.47,0.46,0.45,0.43,0.41,0.40,0.38,0.38,0.36,0.38
Q6ZUV0	0.38,0.36,0.36,0.35,0.34,0.33,0.32,0.31,0.30,0.30,0.31,0.30,0.31,0.31,0.31,0.32,0.33,0.33,0.34,0.35,0.36,0.35,0.36,0.36,0.36,0.36,0.37,0.38,0.38,0.38,0.38,0.38,0.36,0.36,0.37,0.38,0.37,0.34,0.32,0.30,0.30,0.29,0.30,0.29,0.30,0.29,0.30,0.30,0.31,0.33,0.34,0.34,0.35,0.35,0.35,0.35,0.33,0.32,0.33,0.31,0.29,0.27,0.27,0.26,0.26,0.25,0.24,0.23,0.23,0.23,0.24,0.25,0.26,0.27,0.28,0.27,0.27,0.27,0.28,0.30,0.30,0.32,0.32,0.33,0.35,0.36,0.37,0.37,0.38,0.38,0.37,0.36,0.35,0.36,0.36,0.35,0.36,0.37,0.37,0.36,0.38,0.38,0.39,0.40,0.42,0.43,0.45,0.45,0.48,0.49,0.49,0.48,0.50,0.49,0.49,0.51,0.52,0.52,0.54,0.54,0.53,0.54,0.54,0.55,0.53,0.53,0.52,0.50,0.50,0.49,0.49,0.49,0.50,0.50,0.49,0.49,0.49,0.49,0.50,0.51,0.50,0.50,0.51,0.50,0.50,0.48,0.48,0.46,0.46,0.44,0.43,0.41,0.41,0.40,0.40,0.38,0.37,0.36,0.35,0.32,0.33,0.32,0.31,0.29,0.29,0.29,0.29,0.29,0.31,0.32,0.34,0.33,0.34,0.33,0.33,0.32,0.32,0.33,0.32,0.29,0.29,0.29,0.30,0.29,0.29,0.28,0.29,0.30,0.30,0.30,0.30,0.29,0.30,0.29,0.28,0.28,0.29,0.28,0.28,0.29,0.30,0.30,0.32,0.34,0.35,0.34,0.34,0.33,0.33,0.31,0.30,0.27,0.27,0.26,0.27,0.26,0.28,0.30,0.30,0.32,0.34,0.34,0.36,0.36,0.35,0.35,0.35,0.35,0.33,0.32,0.32,0.32,0.33,0.33,0.34,0.35,0.36,0.36,0.37,0.37,0.36,0.36,0.36,0.33,0.31,0.31,0.32,0.32,0.33,0.34,0.35,0.37
O75531	0.44,0.43,0.42,0.40,0.39,0.38,0.38,0.39,0.40,0.39,0.37,0.38,0.38,0.37,0.37,0.38,0.39,0.39,0.38,0.39,0.38,0.36,0.35,0.35,0.33,0.32,0.32,0.32,0.31,0.31,0.32,0.32,0.33,0.32,0.32,0.32,0.33,0.32,0.32,0.31,0.32,0.32,0.31,0.33,0.34,0.34,0.34,0.35,0.33,0.33,0.34,0.35,0.35,0.34,0.35,0.35,0.33,0.32,0.31,0.31,0.30,0.30,0.32,0.31,0.30,0.32,0.33,0.33,0.34,0.35,0.35,0.34,0.35,0.33,0.33,0.33,0.33,0.32,0.31,0.32,0.33,0.32,0.32,0.34,0.33,0.31,0.32,0.33,0.32
P0DN79	0.94,0.94,0.94,0.94,0.94,0.94,0.93,0.93,0.93,0.93,0.93,0.93,0.93,0.93,0.93,0.93,0.94,0.93,0.93,0.93,0.92,0.92,0.90,0.89,0.87,0.85,0.83,0.81,0.82,0.81,0.81,0.80,0.79,0.77,0.77,0.76,0.76,0.74,0.73,0.72,0.73,0.72,0.70,0.70,0.69,0.67,0.66,0.65,0.64,0.62,0.61,0.61,0.61,0.59,0.60,0.59,0.57,0.57,0.56,0.55,0.52,0.52,0.51,0.51,0.50,0.51,0.51,0.51,0.51,0.50,0.49,0.47,0.47,0.47,0.47,0.45,0.46,0.45,0.45,0.45,0.44,0.43,0.42,0.42,0.40,0.39,0.38,0.37,0.36,0.35,0.35,0.34,0.32,0.32,0.30,0.28,0.26,0.26,0.24,0.23,0.22,0.22,0.21,0.20,0.20,0.19,0.18,0.19,0.18,0.18,0.17,0.17,0.19,0.18,0.18,0.18,0.19,0.20,0.20,0.19,0.18,0.18,0.16,0.16,0.16,0.16,0.16,0.16,0.16,0.16,0.16,0.16,0.14,0.14,0.14,0.14,0.14,0.14,0.15,0.15,0.16,0.17,0.18,0.19,0.19,0.19,0.19,0.19,0.18,0.18,0.19,0.20,0.19,0.17,0.18,0.17,0.17,0.16,0.15,0.14,0.13,0.15,0.17,0.17,0.19,0.19,0.20,0.20,0.21,0.22,0.22,0.23,0.24,0.26,0.26,0.28,0.28,0.29,0.29,0.30,0.30,0.29,0.28,0.28,0.27,0.27,0.27,0.28,0.29,0.29,0.29,0.29,0.30,0.30,0.32,0.32,0.32,0.32,0.33,0.32,0.32,0.32,0.30,0.29,0.29,0.28,0.28,0.27,0.27,0.26,0.25,0.25,0.24,0.24,0.22,0.21,0.20,0.20,0.19,0.19,0.17,0.18,0.19,0.18,0.20,0.21,0.23,0.23,0.23,0.22,0.22,0.21,0.20,0.19,0.18,0.16,0.15,0.15,0.14,0.14,0.14,0.13,0.13,0.13,0.13,0.13,0.12,0.12,0.12,0.13,0.14,0.15,0.16,0.18,0.18,0.18,0.18,0.18,0.18,0.18,0.18,0.17,0.16,0.16,0.16,0.15,0.14,0.12,0.13,0.14,0.15,0.17,0.18,0.18,0.19,0.20,0.23,0.24,0.26,0.27,0.27,0.28,0.28,0.28,0.28,0.28,0.28,0.28,0.29,0.29,0.29,0.27,0.27,0.25,0.24,0.24,0.24,0.26,0.26,0.26,0.28,0.29,0.29,0.29,0.28,0.28,0.28,0.29,0.30,0.29,0.28,0.27,0.26,0.25,0.25,0.24,0.23,0.20,0.20,0.20,0.19,0.19,0.20,0.20,0.21,0.20,0.20,0.20,0.20,0.19,0.19,0.18,0.18,0.18,0.18,0.18,0.17,0.17,0.16,0.16,0.16,0.16,0.16,0.16,0.17,0.19,0.21,0.21,0.21,0.20,0.20,0.20,0.20,0.19,0.19,0.19,0.18,0.18,0.19,0.19,0.17,0.18,0.18,0.17,0.17,0.17,0.17,0.18,0.20,0.21,0.21,0.21,0.23,0.24,0.25,0.26,0.26,0.28,0.29,0.30,0.31,0.32,0.31,0.32,0.34,0.33,0.32,0.31,0.30,0.30,0.31,0.32,0.33,0.33,0.35,0.36,0.36,0.37,0.38,0.39,0.41,0.41,0.40,0.40,0.40,0.41,0.41,0.41,0.41,0.39,0.39,0.39,0.40,0.38,0.37,0.37,0.38,0.37,0.38,0.37,0.37,0.37,0.38,0.39,0.37,0.35,0.35,0.33,0.33,0.33,0.34,0.34,0.34,0.34,0.34,0.33,0.32,0.32,0.30,0.30,0.28,0.28,0.28,0.27,0.27,0.28,0.28,0.28,0.28,0.29,0.30,0.32,0.32,0.32,0.33,0.35,0.34,0.35,0.35,0.34,0.34,0.33,0.31,0.31,0.31,0.32,0.33,0.34,0.35,0.35,0.35,0.34,0.34,0.34,0.34,0.34,0.33,0.34,0.34,0.35,0.35,0.35,0.34,0.35,0.37,0.37,0.37,0.37,0.36,0.34,0.33,0.32,0.31,0.32,0.32,0.32,0.31,0.32,0.32,0.34,0.35,0.35,0.36,0.38,0.37,0.37,0.37,0.37,0.36,0.36,0.37,0.35,0.35,0.34,0.34,0.35,0.36,0.37,0.36,0.37,0.38,0.37,0.37,0.38,0.37,0.36,0.37,0.37,0.39,0.40,0.43,0.44,0.45,0.45,0.44,0.44,0.44,0.44,0.43,0.43,0.41,0.41,0.40,0.39,0.38,0.38,0.37,0.36,0.37,0.37,0.38
P0DN24	0.78,0.79,0.78,0.77,0.76,0.75,0.74,0.74,0.72,0.73,0.74,0.74,0.74,0.75,0.74,0.74,0.74,0.74,0.74,0.75,0.75,0.74,0.74,0.74,0.74,0.74,0.73,0.74,0.74,0.74,0.74,0.75,0.75,0.75,0.75,0.76,0.77,0.77,0.78,0.80,0.81,0.81,0.80,0.81,0.82,0.82,0.84,0.85,0.85,0.87,0.87,0.86,0.86,0.86,0.86,0.87,0.88,0.88,0.89,0.89,0.89,0.89,0.90,0.90,0.90,0.90,0.90,0.91,0.91,0.91,0.91,0.90,0.90,0.90,0.90,0.89,0.89,0.90,0.89,0.89,0.89,0.89,0.89,0.90,0.90,0.90,0.90,0.90,0.90,0.90,0.90,0.90,0.91,0.91,0.91,0.90,0.90,0.90,0.90,0.90,0.90
Q6ZSB3	0.66,0.64,0.62,0.63,0.63,0.63,0.64,0.61,0.61,0.59,0.58,0.56,0.56,0.56,0.57,0.56,0.55,0.56,0.56,0.56,0.55,0.53,0.51,0.49,0.47,0.46,0.44,0.43,0.42,0.41,0.41,0.41,0.40,0.39,0.39,0.38,0.38,0.40,0.40,0.41,0.42,0.44,0.45,0.45,0.44,0.44,0.44,0.44,0.46,0.47,0.50,0.51,0.53,0.55,0.55,0.55,0.57,0.57,0.57,0.58,0.59,0.61,0.62,0.64,0.65,0.66,0.66,0.66,0.66,0.66,0.66,0.65,0.63,0.62,0.63,0.63,0.65,0.65,0.64,0.64,0.64,0.64,0.62,0.61,0.62,0.62,0.61,0.60,0.58,0.56,0.55,0.53,0.52,0.51,0.50,0.49,0.47,0.46,0.45,0.43,0.43,0.41,0.39,0.40,0.39,0.38,0.37,0.37,0.37,0.37,0.36,0.37,0.36,0.37,0.38,0.38,0.38,0.38,0.39,0.39,0.39,0.38,0.37,0.38,0.38,0.37,0.36,0.36,0.37,0.38,0.39,0.39,0.41,0.40,0.40,0.39,0.38,0.39,0.39
Q86WR0	0.28,0.29,0.30,0.31,0.31,0.30,0.30,0.30,0.30,0.29,0.30,0.30,0.29,0.29,0.30,0.30,0.29,0.28,0.27,0.27,0.27,0.26,0.27,0.29,0.29,0.31,0.30,0.30,0.29,0.29,0.27,0.25,0.23,0.22,0.22,0.24,0.25,0.26,0.27,0.27,0.29,0.29,0.28,0.28,0.28,0.29,0.29,0.28,0.28,0.28,0.28,0.26,0.25,0.26,0.25,0.23,0.24,0.25,0.25,0.26,0.28,0.27,0.28,0.30,0.29,0.30,0.30,0.29,0.30,0.30,0.30,0.30,0.30,0.30,0.31,0.32,0.30,0.28,0.29,0.28,0.28,0.29,0.30,0.30,0.31,0.30,0.30,0.31,0.31,0.31,0.31,0.33,0.34,0.36,0.39,0.40,0.40,0.40,0.40,0.41,0.40,0.39,0.40,0.41,0.40,0.40,0.39,0.40,0.40,0.39,0.41,0.42,0.42,0.43,0.45,0.45,0.44,0.44,0.46,0.46,0.47,0.46,0.46,0.44,0.44,0.43,0.44,0.44,0.44,0.45,0.45,0.45,0.45,0.45,0.44,0.43,0.43,0.44,0.45,0.45,0.45,0.46,0.47,0.47,0.46,0.47,0.47,0.47,0.46,0.48,0.49,0.49,0.49,0.50,0.51,0.50,0.51,0.52,0.52,0.52,0.52,0.51,0.53,0.53,0.54,0.54,0.55,0.55,0.56,0.56,0.56,0.57,0.59,0.59,0.59,0.60,0.59,0.61,0.61,0.62,0.62,0.63,0.64,0.65,0.66,0.67,0.67,0.69,0.69,0.69,0.69,0.69,0.70,0.70,0.71,0.71,0.71,0.72,0.72,0.73,0.73,0.74,0.75,0.75,0.75,0.76,0.76,0.77
Q96PB1	0.60,0.59,0.57,0.57,0.56,0.54,0.54,0.53,0.52,0.51,0.51,0.51,0.50,0.49,0.49,0.50,0.49,0.49,0.49,0.48,0.48,0.48,0.48,0.48,0.48,0.48,0.47,0.46,0.45,0.46,0.45,0.43,0.41,0.41,0.40,0.39,0.38,0.37,0.36,0.36,0.37,0.37,0.38,0.37,0.36,0.35,0.35,0.35,0.34,0.34,0.34,0.32,0.33,0.33,0.34,0.34,0.33,0.34,0.33,0.32,0.33,0.32,0.30,0.29,0.29,0.29,0.28,0.27,0.26,0.26,0.25,0.25,0.25,0.25,0.24,0.24,0.23,0.22,0.22,0.22,0.21,0.18,0.17,0.16,0.16,0.17,0.17,0.17,0.18,0.20,0.20,0.22,0.22,0.22,0.24,0.24,0.25,0.25,0.25,0.26,0.26,0.26,0.26,0.28,0.27,0.27,0.29,0.29,0.30,0.30,0.31,0.31,0.31,0.31,0.31,0.31,0.32,0.32,0.32,0.32,0.33,0.34,0.36,0.36,0.37,0.37,0.38,0.38,0.38,0.37,0.35,0.35,0.35,0.35,0.35,0.36,0.35,0.34,0.32,0.32,0.31,0.31,0.29,0.29,0.27,0.27,0.25,0.23,0.23,0.22,0.22,0.22,0.23,0.24,0.26,0.25,0.26,0.27,0.28,0.28,0.28,0.29,0.28,0.27,0.28,0.28,0.28,0.27,0.28,0.28,0.28,0.27,0.29,0.27,0.26,0.25,0.24,0.23,0.23,0.25,0.25,0.26,0.26,0.26,0.26,0.26,0.26,0.26,0.26,0.26,0.26,0.26,0.27,0.26,0.28,0.27,0.26,0.27,0.27,0.27,0.27,0.28,0.27,0.26,0.26,0.26,0.27,0.27,0.27,0.27,0.26,0.26,0.26,0.27,0.26,0.26,0.27,0.27,0.27,0.27,0.26,0.27,0.27,0.28,0.30,0.33,0.34,0.36,0.36,0.37,0.37,0.37,0.38,0.37,0.36,0.34,0.33,0.34,0.33,0.31,0.30,0.31,0.31,0.31,0.31,0.32,0.33,0.31,0.33,0.33,0.32,0.32,0.32,0.32,0.30,0.32,0.33,0.32,0.31,0.32,0.32,0.31,0.29,0.29,0.27,0.25,0.23,0.21,0.20,0.19,0.18,0.18,0.18,0.19,0.20,0.21,0.21,0.22,0.22,0.21,0.21,0.21,0.20,0.19,0.20,0.22,0.21,0.22,0.22,0.20,0.21,0.21,0.21,0.22,0.23,0.23,0.23,0.24,0.25,0.25,0.25,0.26,0.26,0.26,0.27,0.28,0.28,0.29,0.30,0.31,0.32,0.33,0.34,0.34,0.35,0.35,0.34,0.36,0.37,0.38,0.40,0.42,0.44,0.46,0.47,0.49,0.49,0.50,0.50,0.52,0.54,0.55,0.57,0.59,0.59,0.60,0.61,0.62,0.62,0.63,0.64,0.64,0.64,0.65,0.65,0.65,0.65,0.65,0.64,0.63,0.63,0.62,0.62,0.60,0.60,0.59,0.58,0.57,0.57,0.55,0.53,0.51,0.50,0.48,0.46,0.45,0.43,0.42,0.39,0.37,0.35,0.33,0.31,0.30,0.28,0.27,0.26,0.25,0.24,0.25,0.23,0.22,0.22,0.21,0.21,0.21,0.22,0.23,0.23,0.23,0.24,0.25,0.24,0.25,0.27,0.28,0.28,0.29,0.31,0.31,0.32,0.34,0.34,0.34,0.34,0.34,0.34,0.35,0.35,0.35,0.35,0.35,0.35,0.35,0.35,0.35,0.34,0.34,0.33,0.32,0.31,0.30,0.30,0.29,0.28,0.28,0.28,0.27,0.25,0.25,0.25,0.25,0.25,0.25,0.24,0.23,0.22,0.21,0.20,0.18,0.18,0.16,0.15,0.15,0.14,0.14,0.14,0.14,0.12,0.11,0.11,0.11,0.11,0.12,0.12,0.11,0.12,0.11,0.12,0.12,0.12,0.14,0.14,0.15,0.15,0.16,0.17,0.17,0.17,0.17,0.17,0.17,0.15,0.15,0.15,0.15,0.16,0.16,0.16,0.15,0.15,0.15,0.16,0.15,0.16,0.16,0.16,0.16,0.17,0.18,0.19,0.19,0.19,0.19,0.18,0.18,0.18,0.18,0.18,0.18,0.17,0.17,0.15,0.15,0.14,0.14,0.14,0.13,0.13,0.14,0.14,0.13,0.14,0.15,0.16,0.17,0.17,0.16,0.16,0.17,0.19,0.20,0.20,0.20,0.22,0.23,0.25,0.26,0.27,0.26,0.27,0.27,0.26,0.27,0.28,0.29,0.28,0.29,0.30,0.31,0.31,0.33,0.33,0.33,0.34,0.35,0.35,0.34,0.37,0.37,0.37,0.38,0.38,0.38,0.37,0.37,0.37,0.36,0.38,0.38,0.40,0.39,0.38,0.39,0.39,0.38,0.37,0.35,0.34,0.36,0.37,0.37,0.37,0.38,0.38,0.36,0.36,0.37,0.36,0.35,0.35,0.35,0.33,0.33,0.33,0.32,0.31,0.31,0.31,0.29,0.28,0.28,0.27,0.26,0.26,0.27,0.25,0.24,0.25,0.24,0.23,0.23,0.23,0.24,0.25,0.24,0.24,0.25,0.25,0.26,0.25,0.24,0.24,0.24,0.23,0.24,0.25,0.27,0.28,0.27,0.29,0.30,0.30,0.31,0.32,0.32,0.32,0.33,0.34,0.34,0.35,0.36,0.37,0.37,0.37,0.38,0.38,0.38,0.39,0.41,0.41,0.42,0.42,0.41,0.41,0.41,0.41,0.40,0.41,0.42,0.40,0.39,0.39,0.39,0.39,0.38,0.38,0.36,0.34,0.34,0.34,0.33,0.31,0.31,0.31,0.30,0.29,0.29,0.29,0.28,0.29,0.29,0.28,0.27,0.27,0.27,0.25,0.25,0.26,0.25,0.23,0.23,0.21,0.20,0.20,0.19,0.18,0.19,0.18,0.17,0.16,0.16,0.16,0.14,0.14,0.14,0.14,0.13,0.13,0.13,0.12,0.13,0.13,0.14,0.14,0.13,0.13,0.13,0.13,0.13,0.14,0.14,0.15,0.16,0.17,0.18,0.18,0.18,0.19,0.19,0.19,0.20,0.20,0.20,0.19,0.18,0.19,0.19,0.18,0.18,0.19,0.18,0.19,0.20,0.20,0.20,0.20,0.21,0.21,0.21,0.23,0.23,0.23,0.22,0.22,0.24,0.25,0.26,0.27,0.28,0.28,0.28,0.28,0.28,0.27,0.27,0.28,0.29,0.29,0.29,0.30,0.30,0.31,0.31,0.32,0.32,0.33,0.33,0.34,0.35,0.36,0.36,0.37,0.38,0.39,0.41,0.43,0.43,0.43,0.45,0.46,0.45,0.46,0.47,0.48,0.49,0.48,0.48,0.47,0.47,0.47,0.49,0.48,0.47,0.47,0.48,0.48
Q68DN1	0.80,0.81,0.82,0.82,0.82,0.83,0.83,0.82,0.82,0.82,0.82,0.82,0.82,0.82,0.82,0.83,0.83,0.83,0.83,0.83,0.84,0.83,0.83,0.84,0.84,0.83,0.84,0.84,0.84,0.85,0.86,0.87,0.87,0.88,0.87,0.87,0.86,0.86,0.86,0.85,0.86,0.86,0.85,0.85,0.84,0.84,0.83,0.84,0.84,0.85,0.85,0.85,0.85,0.85,0.85,0.85,0.84,0.85,0.84,0.84,0.85,0.85,0.85,0.85,0.86,0.85,0.86,0.85,0.86,0.86,0.86,0.86,0.85,0.85,0.85,0.85,0.85,0.85,0.86,0.86,0.87,0.86,0.86,0.87,0.86,0.87,0.86,0.87,0.86,0.87,0.86,0.87,0.86,0.86,0.86,0.85,0.85,0.84,0.84,0.85,0.84,0.84,0.84,0.84,0.84,0.83,0.83,0.84,0.84,0.83,0.83,0.83,0.82,0.82,0.82,0.82,0.82,0.82,0.82,0.82,0.82,0.82,0.82,0.82,0.82,0.83,0.83,0.83,0.83,0.82,0.82,0.82,0.82,0.81,0.81,0.82,0.82,0.82,0.83,0.83,0.82,0.82,0.82,0.81,0.81,0.79,0.80,0.79,0.80,0.78,0.78,0.77,0.77,0.78,0.77,0.78,0.78,0.78,0.77,0.76,0.75,0.74,0.72,0.71,0.71,0.71,0.70,0.71,0.71,0.71,0.71,0.71,0.71,0.71,0.71,0.71,0.70,0.70,0.71,0.71,0.70,0.71,0.71,0.71,0.72,0.72,0.73,0.73,0.73,0.73,0.74,0.75,0.75,0.75,0.75,0.76,0.75,0.74,0.74,0.74,0.75,0.75,0.76,0.77,0.79,0.79,0.79,0.79,0.79,0.79,0.79,0.79,0.78,0.79,0.79,0.79,0.79,0.79,0.79,0.79,0.80,0.80,0.80,0.80,0.80,0.79,0.79,0.79,0.79,0.79,0.79,0.79,0.79,0.80,0.79,0.79,0.79,0.80,0.80,0.81,0.81,0.81,0.82,0.81,0.82,0.81,0.81,0.82,0.82,0.81,0.81,0.81,0.82,0.82,0.82,0.82,0.82,0.83,0.83,0.83,0.83,0.83,0.82,0.83,0.82,0.83,0.82,0.82,0.82,0.82,0.82,0.82,0.82,0.82,0.82,0.83,0.83,0.83,0.83,0.84,0.84,0.84,0.84,0.84,0.83,0.84,0.84,0.84,0.85,0.85,0.85,0.86,0.86,0.86,0.86,0.86,0.86,0.86,0.86,0.86,0.86,0.86,0.86,0.86,0.86,0.86,0.86,0.87,0.87,0.87,0.88,0.88,0.88,0.88,0.87,0.87,0.87,0.87,0.87,0.87,0.86,0.86,0.86,0.86,0.86,0.86,0.86,0.86,0.86,0.86,0.85,0.86,0.85,0.85,0.85,0.85,0.85,0.85,0.85,0.86,0.86,0.85,0.86,0.85,0.84,0.84,0.84,0.85,0.84,0.84,0.84,0.84,0.83,0.82,0.82,0.80,0.79,0.78,0.78,0.77,0.78,0.78,0.78,0.78,0.78,0.77,0.77,0.77,0.77,0.77,0.77,0.77,0.76,0.76,0.76,0.76,0.76,0.76,0.76,0.75,0.75,0.75,0.75,0.75,0.76,0.75,0.75,0.74,0.73,0.73,0.73,0.73,0.73,0.74,0.74,0.75,0.77,0.78,0.79,0.79,0.79,0.79,0.80,0.80,0.81,0.81,0.81,0.81,0.80,0.80,0.80,0.81,0.81,0.80,0.80,0.79,0.78,0.78,0.78,0.77,0.78,0.77,0.77,0.77,0.77,0.77,0.78,0.79,0.79,0.79,0.79,0.79,0.79,0.79,0.79,0.79,0.80,0.80,0.80,0.81,0.81,0.81,0.81,0.81,0.81,0.81,0.81,0.81,0.81,0.82,0.82,0.81,0.81,0.81,0.81,0.82,0.83,0.84,0.84,0.84,0.85,0.85,0.84,0.85,0.84,0.84,0.84,0.84,0.84,0.85,0.85,0.85,0.85,0.85,0.84,0.84,0.84,0.83,0.83,0.83,0.83,0.83,0.82,0.82,0.81,0.80,0.79,0.78,0.77,0.77,0.78,0.78,0.78,0.78,0.78,0.78,0.78,0.78,0.79,0.78,0.79,0.79,0.79,0.79,0.79,0.80,0.80,0.80,0.79,0.80,0.80,0.80,0.80,0.80,0.80,0.80,0.80,0.80,0.80,0.80,0.80,0.80,0.80,0.81,0.81,0.81,0.82,0.83,0.84,0.85,0.85,0.84,0.84,0.84,0.84,0.85,0.84,0.84,0.85,0.85,0.85,0.84,0.84,0.84,0.84,0.85,0.84,0.85,0.84,0.85,0.85,0.85,0.85,0.85,0.86,0.86,0.86,0.86,0.86,0.86,0.86,0.86,0.86,0.85,0.86,0.86,0.86,0.86,0.86,0.86,0.85,0.85,0.85,0.86,0.85,0.85,0.86,0.86,0.86,0.86,0.85,0.85,0.85,0.85,0.86,0.85,0.84,0.85,0.84,0.85,0.84,0.84,0.84,0.84,0.83,0.83,0.83,0.84,0.84,0.83,0.83,0.83,0.83,0.83,0.83,0.83,0.83,0.83,0.83,0.83,0.84,0.84,0.84,0.84,0.83,0.83,0.83,0.83,0.83,0.82,0.82,0.83,0.83,0.82,0.83,0.82,0.82,0.83,0.82,0.83,0.83,0.83,0.83,0.83,0.83,0.83,0.83,0.83,0.83,0.83,0.83,0.83,0.84,0.84,0.84,0.84,0.84,0.83,0.83,0.83,0.83,0.82,0.82,0.81,0.81,0.81,0.82,0.81,0.81,0.81,0.81,0.82,0.82,0.82,0.82,0.83,0.83,0.83,0.83,0.82,0.82,0.82,0.82,0.82,0.82,0.82,0.82,0.82,0.82,0.82,0.83,0.83,0.83,0.83,0.83,0.82,0.82,0.82,0.83,0.83,0.84,0.84,0.84,0.85,0.86,0.86,0.86,0.86,0.86,0.87,0.87,0.87,0.86,0.86,0.85,0.86,0.86,0.86,0.86,0.86,0.86,0.86,0.86,0.86,0.87,0.87,0.86,0.86,0.86,0.86,0.86,0.86,0.86,0.86,0.86,0.86,0.85,0.85,0.85,0.85,0.85,0.85,0.85,0.84,0.84,0.84,0.84,0.84,0.84,0.84,0.84,0.83,0.84,0.84,0.84,0.85,0.85,0.84,0.85,0.85,0.84,0.84,0.85,0.84,0.84,0.83,0.83,0.83,0.84,0.84,0.84,0.84,0.83,0.83,0.83,0.83,0.83,0.83,0.84,0.84,0.84,0.84,0.84,0.84,0.84,0.84,0.83,0.83,0.83,0.83,0.83,0.83,0.83,0.83,0.82,0.82,0.82,0.82,0.82,0.82,0.81,0.82,0.82,0.82,0.82,0.82,0.82,0.82,0.82,0.81,0.81,0.81,0.81,0.82,0.82,0.82,0.82,0.82,0.82,0.81,0.81,0.80,0.80,0.80,0.80,0.80,0.80,0.80,0.80,0.79,0.78,0.78,0.78,0.78,0.78,0.79,0.79,0.79,0.80,0.80,0.80,0.80,0.79,0.79,0.77,0.77,0.78,0.78,0.78,0.78,0.79,0.79,0.79,0.79,0.79,0.79,0.79,0.79,0.79,0.79,0.80,0.80,0.80,0.80,0.81,0.81,0.81,0.81,0.82,0.82,0.83,0.84,0.84,0.84,0.83,0.83,0.83,0.83,0.82,0.80,0.79,0.78,0.78,0.77,0.77,0.78,0.78,0.76,0.76,0.75,0.73,0.72,0.71,0.71,0.71,0.70,0.70,0.70,0.69,0.69,0.67,0.67,0.66,0.66,0.65,0.65,0.63,0.63,0.62,0.61,0.61,0.60,0.59,0.58,0.58,0.57,0.57,0.56,0.56,0.57,0.57,0.57,0.57,0.58,0.58,0.59,0.60,0.60,0.61,0.62,0.64,0.65,0.66,0.67,0.67,0.68,0.68,0.69,0.69,0.69,0.70,0.71,0.72,0.73,0.73,0.73,0.73,0.73,0.73,0.73,0.73,0.73,0.73,0.74,0.75,0.76,0.77,0.77,0.77,0.78,0.78,0.79,0.80,0.80,0.80,0.81,0.81,0.81,0.81,0.81,0.81,0.81,0.81,0.81,0.81,0.81,0.81,0.81,0.81,0.81,0.82,0.82,0.82,0.82,0.81,0.82,0.83,0.83,0.85,0.86,0.87,0.88,0.88,0.88,0.88,0.88,0.88,0.88,0.89,0.89,0.89,0.88,0.88,0.88,0.88,0.88,0.88,0.88,0.89,0.89,0.89,0.89,0.89,0.89,0.89,0.89,0.88,0.88,0.88,0.88,0.88,0.88,0.88,0.88,0.88,0.88,0.88,0.88,0.88,0.88,0.88,0.87,0.87,0.87,0.87,0.87,0.87,0.87,0.88,0.88,0.88,0.88,0.89,0.89,0.89,0.90,0.90,0.91,0.90,0.90,0.90,0.90,0.90,0.90,0.90,0.90,0.90,0.91,0.91,0.91,0.91,0.91,0.91,0.90,0.90,0.90,0.89,0.88,0.88,0.87,0.87,0.86,0.86,0.86,0.85,0.84,0.84,0.82,0.81,0.80,0.79,0.78,0.77,0.75,0.74,0.73,0.72,0.70,0.70,0.69,0.68,0.67,0.66,0.66,0.66,0.65,0.65,0.64,0.64,0.64,0.63,0.63,0.62,0.61,0.60,0.59,0.59,0.58,0.57,0.56,0.55,0.54,0.54,0.53,0.53,0.54,0.54,0.54,0.53,0.53,0.54,0.53,0.53,0.53,0.54,0.54,0.55,0.55,0.55,0.54,0.53,0.53,0.53,0.52,0.50,0.48,0.47,0.45,0.45,0.44,0.43,0.43,0.41,0.42,0.42,0.43,0.45,0.45,0.45,0.46,0.47,0.48,0.48,0.48,0.48,0.48,0.46,0.46,0.46,0.47,0.47,0.47,0.48,0.48,0.49,0.49,0.50,0.49,0.51,0.51,0.53,0.54,0.56,0.57,0.59,0.61,0.63,0.65,0.67,0.68,0.69,0.70,0.71,0.72,0.72,0.74,0.74,0.75,0.75,0.76,0.76,0.78,0.78,0.79,0.80,0.80,0.81,0.83,0.84,0.85,0.86,0.86,0.87,0.88,0.87,0.88,0.88,0.88,0.89,0.89,0.90,0.90,0.90,0.90,0.89,0.89,0.89,0.89,0.89,0.89,0.88,0.88,0.88,0.88,0.88,0.88,0.87,0.88,0.88,0.87,0.87,0.88,0.87,0.88,0.87,0.88,0.88,0.89,0.89,0.88,0.89,0.88,0.88,0.88,0.88,0.88,0.88,0.88,0.87,0.87,0.87,0.86,0.86,0.86,0.86,0.86,0.87,0.86,0.86,0.87,0.87,0.87,0.87,0.87,0.87,0.87,0.87,0.86,0.86,0.86,0.86,0.86,0.86,0.86,0.86,0.86,0.86,0.86,0.86,0.85,0.86,0.86,0.85,0.85,0.85,0.86,0.86,0.86,0.86,0.86,0.87,0.87,0.87,0.86,0.86,0.86,0.86,0.86,0.86,0.86,0.85,0.85,0.86,0.86,0.87,0.87,0.87,0.87,0.87,0.87,0.87,0.87,0.87,0.88,0.88,0.88,0.88,0.87,0.87,0.87,0.87,0.87,0.87,0.87,0.86,0.86,0.86,0.86,0.86,0.86,0.85,0.84,0.85,0.84,0.84,0.84,0.83,0.82,0.82,0.81,0.81,0.80,0.79,0.78,0.77,0.76,0.75,0.74,0.74,0.73,0.73,0.72,0.71,0.70,0.69,0.69,0.68,0.67,0.67,0.67,0.67,0.66,0.66,0.66,0.66,0.67,0.67,0.67,0.67,0.67,0.67,0.68,0.69,0.69,0.70,0.70,0.70,0.70,0.71,0.71,0.72,0.72,0.74,0.75,0.76,0.76,0.77,0.78,0.79,0.79,0.80,0.81,0.82,0.83,0.84,0.85,0.85,0.86,0.87,0.88,0.88,0.88,0.89,0.88,0.88,0.89,0.89,0.88,0.89,0.89,0.89,0.88,0.88,0.87,0.87,0.87,0.86,0.86,0.86,0.85,0.84,0.83,0.83,0.82,0.83,0.83,0.83,0.83,0.83,0.83,0.82,0.83,0.83,0.82,0.82,0.82,0.82,0.82,0.82,0.81,0.81,0.80,0.80,0.79,0.79,0.79,0.79,0.79,0.79,0.80,0.80,0.80,0.80,0.80,0.81,0.81,0.82,0.82,0.82,0.82,0.83,0.84,0.85,0.86,0.86,0.85,0.85,0.85,0.85,0.84,0.83,0.83,0.83,0.82,0.82,0.82,0.83,0.83,0.82,0.83,0.83,0.83,0.84,0.85,0.85,0.85,0.86,0.86,0.85,0.85,0.84,0.84,0.83,0.84,0.84,0.84,0.84,0.84,0.84,0.84,0.84,0.84,0.85,0.84,0.84,0.85,0.84,0.85,0.85,0.85,0.86,0.86,0.86,0.87,0.87,0.87,0.88,0.88,0.88,0.87,0.87,0.87,0.87,0.87,0.86,0.86,0.86,0.86,0.86,0.86,0.87,0.87,0.87,0.87,0.87,0.87,0.86,0.86,0.86,0.85,0.86,0.85,0.86,0.86,0.86,0.85,0.85,0.85,0.85,0.85,0.85,0.85,0.85,0.85,0.84,0.84,0.84,0.84,0.84,0.84,0.85,0.85,0.84,0.84,0.84,0.84,0.85,0.84,0.84,0.83,0.84,0.83,0.83,0.83,0.83,0.83,0.83,0.84,0.84,0.84,0.85,0.84,0.85,0.84,0.84,0.85,0.84,0.84,0.84,0.85,0.85,0.85,0.85,0.85,0.85,0.86,0.87,0.86,0.87,0.86,0.86,0.86,0.87,0.88,0.88,0.88,0.88,0.88,0.89,0.89,0.90,0.90,0.91,0.91,0.90,0.91,0.90,0.90,0.91,0.91,0.91,0.91,0.91,0.91,0.91,0.91,0.91,0.91,0.92,0.91,0.90,0.89,0.87,0.87,0.86,0.86,0.85,0.85,0.85,0.85,0.85,0.84,0.84,0.84,0.83,0.83,0.83,0.81,0.82,0.82,0.82,0.81,0.81,0.81,0.81,0.81,0.81,0.81,0.81,0.81,0.82,0.82,0.82,0.82,0.82,0.82,0.82,0.82,0.82,0.82,0.82,0.83,0.84,0.85,0.86,0.86,0.87,0.88,0.88,0.88,0.89,0.88,0.89,0.89,0.90,0.90,0.91,0.90,0.92,0.91,0.91,0.91,0.91,0.91,0.91,0.92,0.91,0.91,0.91,0.90,0.90,0.90,0.90,0.90,0.90,0.90,0.90,0.90,0.90,0.90,0.91,0.90,0.91,0.91,0.90,0.90,0.90,0.90,0.90,0.90,0.90,0.90,0.90,0.90,0.88,0.88,0.86,0.86,0.86,0.86,0.85,0.86,0.85,0.85,0.85,0.85,0.85,0.85,0.85,0.85,0.85,0.84,0.84,0.83,0.83,0.83,0.83,0.82,0.83,0.83,0.83,0.83,0.83,0.83,0.82,0.83,0.84,0.84,0.83,0.83,0.83,0.82,0.82,0.83,0.83,0.84,0.85,0.86,0.86,0.86,0.85,0.85,0.86,0.86,0.86,0.86,0.86,0.87,0.86,0.86,0.87,0.87,0.88,0.89,0.89,0.90,0.89,0.89,0.89,0.89,0.88,0.89,0.88,0.87,0.87,0.88,0.87,0.87,0.87,0.87,0.86,0.87,0.87,0.87,0.87,0.87,0.86,0.86,0.85,0.85,0.84,0.85,0.86,0.86,0.86,0.86,0.86,0.86,0.86,0.86,0.86,0.86,0.86,0.87,0.87,0.86,0.86,0.87,0.87,0.87,0.87,0.87,0.87,0.88,0.87,0.88,0.88,0.88,0.88,0.88,0.88,0.89,0.88,0.89,0.89,0.88,0.88,0.89,0.89,0.90,0.91,0.92,0.92,0.91,0.91,0.91,0.90,0.90,0.90,0.89,0.89,0.89,0.89,0.89,0.89,0.89,0.89,0.89,0.89,0.89,0.89,0.89,0.89,0.88,0.88,0.88,0.88,0.88,0.88,0.88,0.88,0.88,0.88,0.87,0.88,0.87,0.87,0.88,0.88,0.88,0.87,0.87,0.87,0.87,0.88,0.88,0.88,0.88,0.88,0.88,0.89,0.88,0.89,0.88,0.87,0.87,0.88,0.87,0.87,0.87,0.88,0.87,0.88,0.88,0.88,0.89,0.89,0.89,0.90,0.89,0.89,0.89,0.89,0.89,0.90,0.89,0.89,0.89,0.89,0.89,0.88,0.88,0.87,0.87,0.86,0.86,0.86,0.86,0.86,0.86,0.87,0.86,0.87,0.86,0.87,0.88,0.88,0.87,0.88,0.87,0.87,0.87,0.87,0.86,0.86,0.86,0.86,0.85,0.85,0.85,0.85,0.85,0.86,0.86,0.85,0.85,0.85,0.85,0.86,0.86,0.86,0.86,0.87,0.87,0.88,0.88,0.87,0.88,0.88,0.88,0.87,0.87,0.87,0.87,0.87,0.87,0.87,0.87,0.87,0.87,0.87,0.86,0.87,0.87
Q9HC52	0.56,0.56,0.57,0.58,0.58,0.58,0.56,0.54,0.53,0.51,0.50,0.49,0.49,0.51,0.50,0.50,0.51,0.51,0.51,0.50,0.50,0.48,0.46,0.45,0.43,0.44,0.44,0.43,0.43,0.42,0.42,0.42,0.41,0.41,0.41,0.41,0.41,0.42,0.42,0.42,0.42,0.42,0.42,0.41,0.41,0.41,0.42,0.42,0.44,0.46,0.48,0.50,0.51,0.52,0.51,0.52,0.53,0.53,0.53,0.53,0.54,0.56,0.56,0.57,0.57,0.58,0.57,0.57,0.58,0.58,0.59,0.59,0.59,0.61,0.62,0.62,0.63,0.65,0.65,0.66,0.66,0.68,0.69,0.69,0.69,0.69,0.70,0.71,0.73,0.73,0.73,0.73,0.73,0.74,0.73,0.73,0.74,0.74,0.75,0.75,0.76,0.76,0.76,0.77,0.78,0.79,0.80,0.81,0.81,0.83,0.83,0.84,0.84,0.85,0.85,0.86,0.87,0.87,0.88,0.89,0.89,0.89,0.90,0.89,0.90,0.88,0.88,0.88,0.87,0.86,0.85,0.84,0.83,0.82,0.81,0.81,0.79,0.79,0.78,0.77,0.76,0.75,0.74,0.73,0.73,0.72,0.71,0.70,0.70,0.69,0.68,0.67,0.67,0.66,0.65,0.64,0.63,0.63,0.62,0.61,0.60,0.59,0.58,0.58,0.58,0.59,0.60,0.60,0.60,0.61,0.62,0.63,0.64,0.65,0.66,0.67,0.68,0.69,0.70,0.71,0.72,0.73,0.74,0.75,0.76,0.77,0.78,0.78,0.79,0.80,0.81,0.82,0.83,0.84,0.85,0.86,0.87,0.87,0.88,0.89,0.89,0.90,0.91,0.91,0.91,0.92,0.91,0.92,0.92,0.92,0.92,0.92,0.92,0.91,0.91,0.92,0.91,0.91,0.91,0.91,0.91,0.90,0.90,0.90,0.89,0.90,0.89,0.88,0.89,0.87,0.87,0.87,0.87,0.87,0.87,0.87,0.87,0.87,0.86,0.86,0.86,0.86,0.85,0.85,0.86,0.86,0.86,0.87,0.86,0.86,0.86,0.86,0.86,0.86,0.86,0.85,0.85,0.85,0.85,0.85,0.85,0.85,0.85,0.85,0.85,0.85,0.85,0.86,0.86,0.86,0.87,0.87,0.87,0.87,0.87,0.86,0.87,0.86,0.86,0.87,0.87,0.86,0.87,0.87,0.87,0.87,0.87,0.86,0.86,0.86,0.86,0.86,0.86,0.87,0.87,0.87,0.88,0.88,0.88,0.88,0.88,0.88,0.88,0.88,0.88,0.88,0.88,0.88,0.88,0.88,0.89,0.88,0.89,0.88,0.88,0.88,0.87,0.86,0.86,0.86,0.86,0.85,0.85,0.84,0.85,0.84,0.84,0.84,0.85,0.85,0.85,0.84,0.83,0.83,0.82,0.82,0.80,0.79,0.79,0.78,0.77,0.76,0.75,0.73,0.73,0.72,0.72,0.71,0.70,0.71,0.70,0.69,0.68,0.67,0.66,0.66,0.65,0.64,0.65,0.63,0.63,0.63,0.63,0.63,0.62,0.62,0.63,0.63,0.63,0.63,0.62,0.62,0.61,0.62,0.61,0.61,0.61,0.61,0.62,0.60,0.61,0.62,0.63,0.64,0.65,0.65,0.65,0.66,0.66
A6NCS6	0.63,0.62,0.60,0.58,0.57,0.58,0.57,0.57,0.55,0.54,0.53,0.53,0.51,0.50,0.48,0.47,0.46,0.45,0.44,0.44,0.44,0.44,0.44,0.43,0.41,0.40,0.39,0.39,0.37,0.37,0.37,0.36,0.34,0.34,0.33,0.31,0.29,0.29,0.30,0.29,0.32,0.33,0.34,0.35,0.38,0.39,0.39,0.41,0.42,0.44,0.45,0.47,0.48,0.50,0.52,0.54,0.56,0.58,0.60,0.61,0.63,0.63,0.63,0.62,0.63,0.64,0.65,0.65,0.66,0.67,0.67,0.67,0.68,0.69,0.69,0.69,0.70,0.71,0.71,0.70,0.69,0.67,0.66,0.65,0.64,0.61,0.59,0.57,0.54,0.52,0.50,0.49,0.47,0.46,0.44,0.42,0.41,0.40,0.40,0.39,0.38,0.37,0.36,0.35,0.34,0.33,0.33,0.31,0.30,0.30,0.30,0.28,0.28,0.29,0.29,0.28,0.28,0.29,0.29,0.27,0.26,0.26,0.26,0.25,0.24,0.24,0.24,0.24,0.25,0.27,0.29,0.30,0.32,0.34,0.33,0.34,0.35,0.35,0.34,0.32,0.33,0.33,0.32,0.32,0.32,0.33,0.32,0.33,0.34,0.34,0.33,0.33,0.36,0.35,0.34,0.35,0.35,0.34,0.32,0.32,0.32,0.32,0.32,0.32,0.33,0.34,0.37,0.38,0.39,0.39,0.37,0.36,0.36,0.34,0.32,0.32,0.32,0.31,0.29,0.29,0.30,0.28,0.28,0.28,0.28,0.27,0.28,0.30,0.30,0.30,0.32,0.33,0.35,0.35,0.35,0.37,0.38,0.39,0.41,0.43,0.45,0.46,0.48,0.50,0.52,0.52,0.53,0.53,0.54,0.55,0.55,0.57,0.59,0.60,0.62,0.64,0.66,0.67,0.69,0.72,0.74,0.74,0.76,0.79,0.80,0.82,0.83,0.84,0.85,0.85,0.85,0.85,0.85,0.85,0.85,0.85,0.86,0.85,0.83,0.83,0.81,0.79,0.78,0.76,0.74,0.73,0.72,0.71,0.71,0.70,0.69,0.70,0.69,0.68,0.68,0.68,0.68,0.68,0.68,0.68,0.68,0.68,0.68,0.68,0.68,0.67,0.67,0.67,0.68,0.68,0.68,0.68,0.69,0.69,0.70,0.69,0.69,0.68,0.69,0.70,0.71,0.72,0.74,0.76,0.78,0.80,0.83,0.84,0.84,0.85,0.87,0.88,0.88,0.88,0.89
Q6ZUS6	0.62,0.61,0.61,0.62,0.62,0.61,0.61,0.61,0.62,0.61,0.60,0.61,0.61,0.60,0.60,0.59,0.59,0.58,0.58,0.58,0.57,0.56,0.56,0.56,0.55,0.55,0.55,0.55,0.54,0.54,0.53,0.53,0.53,0.53,0.53,0.53,0.53,0.53,0.53,0.53,0.53,0.53,0.53,0.53,0.52,0.51,0.52,0.52,0.52,0.51,0.51,0.52,0.51,0.50,0.50,0.50,0.49,0.51,0.52,0.52,0.52,0.52,0.53,0.53,0.52,0.53,0.53,0.53,0.54,0.54,0.54,0.54,0.54,0.54,0.54,0.54,0.54,0.54,0.53,0.52,0.53,0.53,0.53,0.53,0.52,0.52,0.53,0.53,0.53,0.52,0.53,0.53,0.52,0.53,0.54,0.54,0.56,0.56,0.55,0.54,0.54,0.55,0.54,0.53,0.54,0.55,0.54,0.54,0.54,0.54,0.54,0.54,0.54,0.54,0.54,0.54,0.54,0.54,0.54,0.54,0.55,0.55,0.55,0.54,0.54,0.54,0.54,0.54,0.52,0.53,0.53,0.54,0.55,0.55,0.56,0.54,0.54,0.54,0.55,0.55,0.55,0.55,0.55,0.55,0.55,0.55,0.55,0.55,0.56,0.55,0.55,0.55,0.55,0.54,0.54,0.54,0.54,0.54,0.54,0.53,0.54,0.54,0.54,0.54,0.53,0.54,0.54,0.54,0.54,0.55,0.55,0.54,0.53,0.52,0.52,0.52,0.53,0.53,0.54,0.54,0.55,0.57,0.57,0.58,0.59,0.60,0.61,0.61,0.62,0.62,0.63,0.64,0.64,0.64,0.64,0.65,0.66,0.65,0.64,0.65,0.66,0.66,0.66,0.66,0.67,0.69,0.69,0.71,0.72,0.73,0.72,0.73,0.74,0.74,0.75,0.75,0.73,0.73,0.73,0.71,0.71,0.71,0.70,0.68,0.67,0.65,0.64,0.62,0.62,0.61,0.61,0.60,0.60,0.59,0.60,0.60,0.59,0.59,0.58,0.59,0.59,0.59,0.59,0.59,0.59,0.58,0.57,0.56,0.56,0.54,0.53,0.54,0.53,0.52,0.52,0.52,0.52,0.53,0.53,0.53,0.53,0.53,0.52,0.52,0.53,0.54,0.54,0.55,0.56,0.56,0.57,0.58,0.59,0.59,0.60,0.61,0.61,0.63,0.63,0.64,0.64,0.65,0.66,0.66,0.66,0.67,0.68,0.69,0.70,0.71,0.71,0.72,0.73,0.74,0.75,0.76,0.76,0.77,0.77,0.78,0.79,0.80,0.81,0.82,0.84,0.84,0.84,0.86,0.86,0.87,0.87,0.87,0.87,0.86,0.87,0.86,0.86,0.86,0.87,0.88,0.88,0.88,0.89,0.88,0.89,0.89,0.89,0.88,0.89,0.89,0.88,0.88,0.88,0.88,0.88,0.88,0.89,0.89,0.88,0.88,0.88,0.89,0.89,0.89,0.89,0.89,0.89,0.90,0.89,0.90,0.90,0.90,0.89,0.89,0.89,0.89,0.89,0.89,0.89,0.89,0.89,0.89,0.88,0.87,0.87,0.87,0.86,0.85,0.84,0.84,0.83,0.82,0.81,0.80,0.79,0.79,0.78,0.77,0.76,0.76,0.75,0.75,0.73,0.72,0.71,0.70,0.70,0.69,0.68,0.68,0.67,0.67,0.67,0.67,0.68,0.67,0.68,0.68,0.68,0.68,0.68,0.68,0.69,0.69,0.70,0.70,0.70,0.71,0.72,0.73,0.73,0.74,0.76,0.76,0.77,0.77,0.78,0.79,0.80,0.81,0.81,0.82,0.81,0.83,0.84,0.85,0.85,0.86,0.87,0.87,0.87,0.87,0.87,0.87,0.88,0.88,0.88,0.88,0.88,0.88,0.88,0.87,0.87,0.87,0.88,0.88,0.88,0.88,0.87,0.88,0.87,0.87,0.87,0.87,0.87,0.87,0.87,0.88,0.87,0.87,0.87,0.88,0.88,0.88,0.88,0.88,0.89,0.88,0.88,0.88,0.88,0.89,0.88,0.89
A6NI56	0.86,0.85,0.85,0.85,0.84,0.84,0.83,0.83,0.83,0.83,0.83,0.83,0.83,0.83,0.83,0.83,0.83,0.83,0.83,0.82,0.83,0.82,0.81,0.81,0.81,0.82,0.82,0.82,0.82,0.82,0.82,0.83,0.83,0.82,0.82,0.82,0.82,0.82,0.81,0.81,0.80,0.81,0.81,0.81,0.80,0.79,0.79,0.78,0.78,0.78,0.77,0.76,0.75,0.75,0.74,0.74,0.73,0.72,0.71,0.71,0.70,0.70,0.69,0.68,0.68,0.68,0.67,0.66,0.65,0.64,0.63,0.62,0.61,0.60,0.60,0.59,0.58,0.57,0.56,0.56,0.55,0.55,0.55,0.54,0.54,0.54,0.54,0.54,0.54,0.54,0.54,0.54,0.54,0.54,0.53,0.53,0.53,0.53,0.53,0.54,0.53,0.54,0.54,0.55,0.56,0.56,0.57,0.57,0.58,0.59,0.59,0.60,0.61,0.62,0.63,0.64,0.64,0.65,0.66,0.67,0.67,0.67,0.68,0.68,0.68,0.68,0.68,0.68,0.68,0.68,0.68,0.69,0.68,0.68,0.68,0.69,0.69,0.69,0.69,0.68,0.67,0.68,0.67,0.67,0.67,0.67,0.66,0.65,0.65,0.64,0.63,0.62,0.61,0.61,0.60,0.59,0.59,0.58,0.58,0.57,0.56,0.56,0.55,0.55,0.55,0.54,0.54,0.54,0.54,0.55,0.54,0.54,0.54,0.54,0.54,0.54,0.54,0.54,0.54,0.55,0.56,0.56,0.56,0.56,0.55,0.55,0.54,0.55,0.55,0.55,0.55,0.55,0.55,0.55,0.55,0.55,0.55,0.55,0.55,0.54,0.54,0.54,0.55,0.55,0.55,0.55,0.55,0.55,0.55,0.55,0.55,0.55,0.55,0.55,0.54,0.54,0.54,0.54,0.54,0.54,0.54,0.54,0.54,0.53,0.54,0.55,0.55,0.54,0.54,0.54,0.54,0.55,0.55,0.55,0.55,0.55,0.55,0.54,0.54,0.55,0.55,0.55,0.55,0.55,0.55,0.55,0.55,0.54,0.54,0.55,0.55,0.54,0.55,0.54,0.54,0.55,0.55,0.55,0.55,0.55,0.55,0.55,0.54,0.55,0.55,0.54,0.54,0.53,0.54,0.54,0.54,0.53,0.53,0.53,0.53,0.54,0.55,0.55,0.56,0.57,0.57,0.59,0.60,0.61,0.61,0.61,0.62,0.63,0.63,0.64,0.64,0.64,0.64,0.65,0.65,0.64,0.64,0.64,0.65,0.65,0.65,0.65,0.65,0.65,0.65,0.65,0.64,0.64,0.65,0.65,0.64,0.64,0.65,0.64,0.64,0.63,0.63,0.62,0.61,0.61,0.60,0.59,0.58,0.56,0.55,0.54,0.54,0.54,0.53,0.53,0.53,0.52,0.52,0.52,0.52,0.52,0.52,0.52,0.52,0.52,0.52,0.52,0.52,0.51,0.52,0.51,0.50,0.51,0.51,0.51,0.51,0.51,0.51,0.50,0.51,0.51,0.52,0.52,0.52,0.52,0.52,0.52,0.51,0.51,0.51,0.52,0.52,0.52,0.52,0.53,0.52,0.52,0.52,0.52,0.52,0.52,0.52,0.52,0.52,0.52,0.51,0.51,0.51,0.52,0.52,0.52,0.53,0.53,0.53,0.53,0.53,0.53,0.53,0.54,0.54,0.53,0.53,0.53,0.53,0.53,0.53,0.53,0.54,0.54,0.54,0.54,0.54,0.54,0.54,0.54,0.53,0.53,0.53,0.53,0.54,0.54,0.53,0.53,0.53,0.53,0.54,0.54,0.54,0.54,0.54,0.53,0.53,0.53,0.53,0.54,0.54,0.54,0.54,0.54,0.54,0.55,0.54,0.54,0.54,0.54,0.54,0.54,0.54,0.54,0.55,0.54,0.54,0.54,0.54,0.54,0.54,0.55,0.55,0.55,0.54,0.54,0.54,0.56,0.56,0.56,0.56,0.56,0.56,0.56,0.55,0.56,0.56,0.57,0.56,0.56,0.56,0.55,0.55,0.55,0.55,0.55,0.55,0.56,0.56,0.56,0.56,0.55,0.55,0.54,0.55,0.55,0.55,0.55,0.55,0.54,0.53,0.53,0.53,0.53,0.54,0.54,0.54,0.54,0.54,0.55,0.56,0.56,0.56,0.57,0.57,0.57,0.56,0.56,0.55,0.55,0.55,0.55,0.55,0.55,0.55,0.54,0.54,0.54,0.53,0.53,0.53,0.54,0.54,0.55,0.55,0.55,0.55,0.55,0.55,0.55,0.56,0.56,0.56,0.56,0.56,0.56,0.56,0.57,0.56,0.55,0.54,0.53,0.53,0.52,0.52,0.52,0.52,0.53,0.53,0.53,0.53,0.53,0.53,0.54,0.54,0.53,0.54,0.54,0.54,0.54,0.55,0.56,0.56,0.57,0.57,0.58,0.59,0.60,0.60,0.61,0.63,0.64,0.65,0.65,0.65,0.66,0.67,0.67,0.67,0.68,0.69,0.70,0.71,0.71,0.72,0.73,0.74,0.75,0.75,0.76,0.77,0.78,0.79,0.80,0.80,0.81,0.82,0.84,0.83,0.83,0.83,0.83,0.82,0.81,0.81,0.80,0.79,0.78,0.78,0.77,0.77,0.76,0.75,0.73,0.73,0.73,0.72,0.72,0.72,0.73,0.72,0.73,0.73,0.73,0.73,0.73,0.73,0.73,0.72,0.72,0.72,0.72,0.72,0.73,0.73,0.73,0.73,0.73,0.72,0.73,0.74,0.75,0.75,0.75,0.76,0.77,0.78,0.79,0.79,0.79,0.79,0.80,0.81,0.82,0.83,0.84,0.84,0.85,0.85,0.86,0.86,0.86,0.85,0.85,0.85,0.85,0.85
Q96AQ1	0.90,0.90,0.90,0.90,0.90,0.91,0.91,0.91,0.91,0.90,0.90,0.90,0.91,0.91,0.91,0.90,0.91,0.91,0.91,0.91,0.90,0.90,0.90,0.89,0.88,0.88,0.87,0.87,0.86,0.85,0.84,0.84,0.83,0.82,0.81,0.81,0.80,0.79,0.78,0.77,0.76,0.75,0.74,0.73,0.72,0.70,0.69,0.68,0.67,0.66,0.66,0.65,0.64,0.63,0.62,0.61,0.60,0.59,0.57,0.57,0.55,0.56,0.55,0.54,0.54,0.53,0.53,0.53,0.52,0.52,0.52,0.52,0.52,0.52,0.53,0.53,0.54,0.55,0.56,0.56,0.58,0.58,0.59,0.60,0.61,0.61,0.63,0.64,0.65,0.66,0.66,0.67,0.67,0.67,0.66,0.67,0.67,0.67,0.68,0.68,0.69,0.69,0.69,0.69,0.69,0.68,0.69,0.69,0.69,0.70,0.72,0.73,0.73,0.74,0.74,0.75,0.75,0.75,0.75,0.75,0.75,0.75,0.75,0.76,0.76,0.76,0.76,0.76,0.76,0.76,0.76,0.77,0.77,0.77,0.78,0.80,0.79,0.80,0.82,0.82,0.83,0.83,0.84,0.84,0.85,0.86,0.88,0.88,0.88,0.90,0.89,0.89,0.89,0.90,0.90,0.90,0.90,0.90,0.90,0.90,0.90,0.90,0.90,0.90,0.90,0.90,0.89,0.90,0.90,0.90,0.90,0.89,0.89,0.90,0.90,0.90,0.90,0.90,0.90,0.90,0.90,0.90,0.90,0.90,0.90,0.90,0.90,0.90,0.90,0.90,0.89,0.89,0.89,0.88,0.88,0.89,0.89,0.89,0.89,0.88,0.88,0.87,0.87,0.87,0.87,0.87,0.87,0.87,0.87,0.87,0.87,0.87,0.87,0.86,0.86,0.87,0.86,0.86,0.86,0.86,0.86,0.86,0.86,0.86,0.86,0.86,0.87,0.87,0.87,0.87,0.87,0.88,0.88,0.88,0.88,0.87,0.87,0.87,0.87,0.86,0.86,0.86,0.86,0.85,0.84,0.84,0.84,0.85,0.85,0.84,0.83,0.82,0.82,0.81,0.81,0.79,0.78,0.77,0.76,0.75,0.75,0.74,0.74,0.73,0.72,0.71,0.70,0.68,0.67,0.66,0.65,0.64,0.64,0.63,0.63,0.62,0.61,0.61,0.60,0.60,0.59,0.59,0.60,0.60,0.60,0.61,0.61,0.61,0.61,0.60,0.62,0.63,0.63,0.63,0.64,0.65,0.66,0.66,0.68,0.68,0.68,0.69,0.69,0.70,0.71,0.72,0.73,0.74,0.75,0.76,0.77,0.77,0.78,0.79,0.79,0.80,0.81,0.82,0.83,0.84,0.85,0.85,0.85,0.85,0.86,0.85,0.85,0.85,0.85,0.85,0.85,0.85,0.84,0.84,0.84,0.83,0.82,0.82,0.82,0.81,0.80,0.80,0.79,0.79,0.79,0.78,0.77,0.76,0.75,0.74,0.74,0.74,0.74,0.73,0.73,0.73,0.72,0.72,0.72,0.71,0.71,0.70,0.70,0.70,0.69,0.69,0.69,0.68,0.68,0.68,0.67,0.67,0.65,0.66,0.65,0.65,0.65,0.65
A6NNP5	0.73,0.72,0.71,0.70,0.69,0.69,0.68,0.68,0.67,0.66,0.66,0.66,0.65,0.65,0.64,0.64,0.64,0.63,0.64,0.64,0.63,0.62,0.61,0.59,0.58,0.57,0.56,0.56,0.55,0.56,0.55,0.55,0.55,0.55,0.55,0.54,0.54,0.55,0.54,0.54,0.55,0.55,0.54,0.55,0.55,0.55,0.55,0.55,0.55,0.55,0.55,0.55,0.55,0.55,0.55,0.55,0.55,0.55,0.55,0.54,0.54,0.54,0.54,0.54,0.55,0.55,0.55,0.56,0.56,0.56,0.56,0.56,0.56,0.56,0.55,0.56,0.55,0.55,0.55,0.55,0.55,0.56,0.55,0.55,0.55,0.56,0.56,0.55,0.55,0.55,0.55,0.55,0.55,0.55,0.55,0.55,0.55,0.55,0.55,0.56,0.55,0.55,0.55,0.56,0.55,0.55,0.55,0.55,0.55,0.55,0.54,0.53,0.53,0.53,0.53,0.54,0.53,0.54,0.54,0.54,0.54,0.54,0.53,0.53,0.53,0.52,0.52,0.53,0.53,0.53,0.53,0.53,0.54,0.54,0.54,0.55,0.54,0.54,0.54,0.54,0.54,0.55,0.55,0.55,0.55,0.56,0.56,0.56,0.56,0.57,0.58,0.59,0.60,0.61,0.62,0.63,0.63,0.64,0.65,0.66,0.67,0.68,0.68,0.69,0.71,0.72,0.73,0.73,0.74,0.75,0.76,0.77,0.78,0.79,0.79,0.79,0.80,0.81,0.82,0.83,0.83,0.84,0.84,0.85,0.86,0.86,0.86,0.87,0.87,0.88,0.88,0.88,0.88,0.88,0.88,0.88,0.88,0.88,0.88,0.88,0.88,0.88,0.88,0.88,0.88,0.87,0.87,0.87,0.88,0.87,0.87,0.87,0.86,0.87
Q8NF67	0.63,0.62,0.63,0.63,0.63,0.62,0.62,0.62,0.61,0.61,0.62,0.61,0.61,0.61,0.61,0.60,0.61,0.60,0.60,0.60,0.60,0.59,0.58,0.57,0.56,0.56,0.57,0.57,0.57,0.57,0.57,0.57,0.57,0.56,0.56,0.56,0.56,0.56,0.56,0.55,0.55,0.55,0.55,0.54,0.53,0.53,0.54,0.54,0.54,0.54,0.55,0.54,0.54,0.54,0.54,0.54,0.53,0.53,0.53,0.53,0.53,0.53,0.53,0.53,0.53,0.53,0.53,0.52,0.51,0.51,0.50,0.50,0.50,0.49,0.49,0.49,0.50,0.49,0.48,0.48,0.48,0.48,0.48,0.49,0.49,0.49,0.49,0.48,0.48,0.48,0.48,0.47,0.47,0.47,0.48,0.48,0.48,0.49,0.49,0.49,0.50,0.50,0.51,0.52,0.53,0.53,0.53,0.54,0.56,0.57,0.58,0.60,0.61,0.62,0.63,0.63,0.64,0.64,0.65,0.66,0.66,0.66,0.67,0.67,0.67,0.67,0.67,0.67,0.67,0.67,0.68,0.68,0.68,0.68,0.67,0.67,0.68,0.68,0.68,0.67,0.66,0.66,0.66,0.66,0.64,0.64,0.63,0.62,0.61,0.60,0.58,0.58,0.57,0.56,0.55,0.54,0.54,0.53,0.53,0.53,0.51,0.51,0.51,0.51,0.50,0.50,0.51,0.50,0.50,0.51,0.50,0.50,0.50,0.49,0.50,0.50,0.49,0.49,0.49,0.49,0.50,0.50,0.50,0.50,0.50,0.50,0.50,0.51,0.50,0.50,0.51,0.52,0.51,0.51,0.52,0.52,0.52,0.51,0.52,0.52,0.53,0.54,0.54,0.53,0.54,0.54,0.54,0.54,0.54,0.54,0.54,0.54,0.54,0.53,0.54,0.54,0.54,0.54,0.55,0.54,0.54,0.54,0.54,0.54,0.54,0.54,0.54,0.54,0.54,0.55,0.55,0.55,0.55,0.54,0.55,0.55,0.55,0.54,0.54,0.55,0.55,0.55,0.56,0.56,0.56,0.57,0.57,0.57,0.57,0.57,0.57,0.57,0.57,0.58,0.58,0.58,0.58,0.58,0.57,0.57,0.58,0.58,0.59
Q8NC06	0.56,0.54,0.52,0.52,0.52,0.51,0.51,0.51,0.52,0.51,0.51,0.50,0.50,0.50,0.50,0.50,0.50,0.49,0.48,0.47,0.47,0.45,0.43,0.41,0.39,0.37,0.35,0.33,0.32,0.31,0.31,0.30,0.30,0.29,0.29,0.30,0.32,0.32,0.32,0.33,0.34,0.34,0.35,0.36,0.35,0.34,0.34,0.34,0.33,0.31,0.31,0.30,0.30,0.29,0.30,0.30,0.29,0.30,0.30,0.31,0.32,0.32,0.33,0.33,0.33,0.34,0.34,0.34,0.34,0.35,0.34,0.33,0.33,0.33,0.33,0.31,0.31,0.30,0.29,0.28,0.29,0.30,0.29,0.29,0.29,0.30,0.32,0.33,0.32,0.32,0.34,0.33,0.33,0.34,0.34,0.32,0.32,0.32,0.30,0.30,0.30,0.29,0.28,0.29,0.30,0.30,0.29,0.30,0.30,0.31,0.32,0.34,0.34,0.34,0.34,0.35,0.35,0.35,0.36,0.37,0.39,0.39,0.40,0.41,0.41,0.42,0.43,0.44,0.44,0.46,0.47,0.47,0.50,0.52,0.53,0.54,0.57,0.58,0.59,0.62,0.63,0.64,0.65,0.67,0.68,0.69,0.71,0.73,0.74,0.76,0.77,0.78,0.78,0.79,0.81,0.81,0.80,0.81,0.82,0.80,0.79,0.78,0.77,0.75,0.75,0.75,0.74,0.73,0.73,0.73,0.73,0.73,0.73,0.73,0.73,0.73,0.72,0.72,0.73,0.73,0.72,0.72,0.72,0.72,0.73,0.72,0.72,0.72,0.72,0.71,0.72,0.71,0.71,0.72,0.72,0.73,0.74,0.75,0.76,0.77,0.79,0.80,0.81,0.83,0.85,0.86,0.86,0.87,0.88,0.88,0.88,0.87,0.86,0.85,0.84,0.83,0.82,0.81,0.81,0.79,0.77,0.77,0.77,0.77,0.77,0.77,0.77,0.77,0.77,0.76,0.75,0.75,0.75,0.74,0.74,0.73,0.72,0.72,0.72,0.72,0.72,0.71,0.71,0.71,0.70,0.71,0.70,0.71,0.70,0.70,0.69,0.69,0.69,0.70,0.71,0.72,0.72,0.73,0.75,0.75,0.77,0.78,0.79,0.79,0.78,0.78,0.77,0.77
Q9NRA8	0.87,0.87,0.86,0.86,0.86,0.87,0.87,0.86,0.87,0.85,0.84,0.83,0.83,0.81,0.80,0.80,0.79,0.78,0.78,0.77,0.76,0.76,0.75,0.74,0.73,0.72,0.71,0.71,0.71,0.70,0.68,0.66,0.67,0.66,0.64,0.63,0.62,0.62,0.62,0.62,0.60,0.59,0.58,0.58,0.58,0.56,0.55,0.54,0.53,0.52,0.52,0.53,0.54,0.54,0.55,0.56,0.58,0.58,0.59,0.60,0.61,0.62,0.62,0.63,0.64,0.64,0.64,0.66,0.66,0.66,0.67,0.69,0.71,0.71,0.71,0.73,0.74,0.76,0.74,0.73,0.74,0.75,0.76,0.76,0.75,0.76,0.77,0.78,0.79,0.80,0.81,0.81,0.81,0.81,0.80,0.81,0.80,0.80,0.80,0.80,0.81,0.80,0.80,0.80,0.80,0.80,0.80,0.81,0.80,0.80,0.80,0.80,0.79,0.79,0.80,0.80,0.80,0.81,0.81,0.82,0.83,0.83,0.83,0.84,0.85,0.86,0.86,0.86,0.86,0.86,0.86,0.86,0.86,0.87,0.87,0.88,0.87,0.87,0.87,0.87,0.87,0.88,0.87,0.87,0.87,0.86,0.87,0.87,0.87,0.87,0.88,0.88,0.87,0.88,0.88,0.87,0.87,0.87,0.87,0.86,0.86,0.86,0.86,0.86,0.85,0.85,0.84,0.84,0.84,0.83,0.83,0.83,0.83,0.82,0.82,0.82,0.83,0.83,0.83,0.83,0.83,0.83,0.83,0.83,0.83,0.83,0.83,0.82,0.82,0.83,0.83,0.83,0.83,0.83,0.83,0.83,0.83,0.83,0.82,0.82,0.82,0.81,0.80,0.80,0.79,0.79,0.79,0.79,0.80,0.80,0.80,0.80,0.80,0.80,0.79,0.79,0.78,0.78,0.76,0.77,0.76,0.75,0.75,0.75,0.76,0.76,0.76,0.76,0.77,0.77,0.77,0.77,0.76,0.76,0.76,0.76,0.75,0.75,0.76,0.77,0.76,0.76,0.78,0.78,0.79,0.80,0.81,0.81,0.82,0.82,0.82,0.82,0.82,0.83,0.84,0.84,0.85,0.85,0.85,0.86,0.86,0.85,0.87,0.87,0.87,0.87,0.86,0.86,0.86,0.85,0.85,0.85,0.85,0.85,0.85,0.85,0.85,0.85,0.86,0.86,0.86,0.87,0.87,0.87,0.86,0.86,0.85,0.84,0.83,0.83,0.82,0.82,0.81,0.81,0.80,0.78,0.78,0.79,0.77,0.76,0.75,0.75,0.74,0.74,0.73,0.73,0.73,0.72,0.73,0.73,0.73,0.73,0.74,0.72,0.72,0.72,0.72,0.71,0.71,0.70,0.69,0.69,0.68,0.69,0.68,0.69,0.70,0.70,0.71,0.72,0.73,0.74,0.75,0.76,0.75,0.75,0.76,0.76,0.75,0.75,0.75,0.75,0.75,0.76,0.75,0.75,0.75,0.75,0.76,0.75,0.75,0.74,0.74,0.74,0.75,0.76,0.76,0.77,0.78,0.77,0.78,0.78,0.78,0.78,0.78,0.78,0.77,0.76,0.76,0.76,0.75,0.74,0.74,0.74,0.74,0.74,0.74,0.74,0.73,0.73,0.73,0.72,0.73,0.73,0.73,0.73,0.73,0.73,0.72,0.71,0.70,0.70,0.70,0.69,0.68,0.67,0.67,0.66,0.65,0.64,0.64,0.65,0.64,0.63,0.65,0.64,0.64,0.65,0.64,0.65,0.64,0.65,0.64,0.63,0.62,0.62,0.62,0.62,0.62,0.62,0.62,0.63,0.64,0.64,0.64,0.65,0.64,0.66,0.67,0.68,0.68,0.69,0.70,0.71,0.71,0.72,0.73,0.73,0.73,0.74,0.74,0.73,0.73,0.74,0.73,0.73,0.73,0.72,0.72,0.72,0.72,0.73,0.73,0.74,0.75,0.76,0.76,0.77,0.78,0.79,0.79,0.78,0.78,0.78,0.77,0.77,0.76,0.75,0.74,0.73,0.71,0.71,0.71,0.71,0.70,0.69,0.68,0.69,0.69,0.70,0.70,0.70,0.71,0.71,0.71,0.72,0.72,0.73,0.73,0.73,0.73,0.73,0.73,0.73,0.73,0.73,0.72,0.72,0.72,0.73,0.73,0.73,0.75,0.75,0.76,0.76,0.77,0.78,0.79,0.79,0.80,0.81,0.82,0.83,0.83,0.83,0.84,0.85,0.85,0.85,0.84,0.85,0.85,0.85,0.85,0.85,0.85,0.85,0.85,0.85,0.85,0.86,0.86,0.85,0.85,0.85,0.85,0.85,0.85,0.84,0.84,0.84,0.85,0.85,0.85,0.85,0.85,0.85,0.85,0.85,0.86,0.86,0.86,0.86,0.86,0.85,0.86,0.85,0.86,0.86,0.85,0.86,0.86,0.86,0.86,0.85,0.86,0.86,0.86,0.86,0.85,0.86,0.86,0.86,0.86,0.86,0.86,0.85,0.85,0.85,0.86,0.85,0.85,0.85,0.85,0.84,0.84,0.84,0.84,0.84,0.84,0.84,0.84,0.83,0.82,0.83,0.83,0.83,0.83,0.82,0.82,0.82,0.81,0.82,0.81,0.81,0.80,0.81,0.80,0.80,0.80,0.80,0.80,0.79,0.80,0.79,0.79,0.79,0.79,0.79,0.79,0.78,0.79,0.79,0.79,0.79,0.79,0.80,0.79,0.79,0.80,0.79,0.79,0.79,0.80,0.80,0.80,0.80,0.80,0.80,0.81,0.81,0.81,0.81,0.81,0.82,0.82,0.83,0.82,0.83,0.83,0.83,0.83,0.83,0.84,0.84,0.84,0.85,0.86,0.86,0.86,0.87,0.87,0.88,0.88,0.87,0.87,0.87,0.86,0.86,0.86,0.85,0.84,0.84,0.85,0.84,0.83,0.82,0.81,0.80,0.79,0.78,0.77,0.77,0.75,0.75,0.74,0.73,0.72,0.72,0.72,0.71,0.72,0.71,0.71,0.70,0.70,0.70,0.70,0.70,0.70,0.69,0.69,0.69,0.69,0.69,0.70,0.70,0.70,0.70,0.70,0.70,0.71,0.72,0.72,0.72,0.72,0.74,0.74,0.75,0.76,0.77,0.79,0.80,0.81,0.82,0.82,0.84,0.84,0.85,0.85,0.85,0.86,0.85,0.86,0.86,0.87,0.87,0.86,0.87,0.86,0.86,0.86,0.86,0.86,0.86,0.86,0.86,0.87,0.87,0.88,0.88,0.88,0.88,0.88,0.88,0.88,0.87,0.88,0.88,0.88,0.88,0.88,0.88,0.88,0.88,0.87,0.87,0.87,0.87,0.88,0.87,0.87,0.87,0.87,0.87,0.87,0.87,0.87,0.87,0.86,0.86,0.87,0.87,0.87,0.87,0.87,0.86,0.86,0.86,0.85,0.85,0.85,0.85,0.85,0.84,0.84,0.85,0.85,0.85,0.85,0.85,0.84,0.84,0.84,0.83,0.82,0.82,0.81,0.80,0.78,0.77,0.77,0.75,0.74,0.74,0.74,0.74,0.72,0.72,0.71,0.70,0.70,0.68,0.68,0.67,0.66,0.66,0.66,0.66,0.65,0.65,0.64,0.64,0.64,0.65,0.64,0.64,0.63,0.62,0.62,0.62,0.62,0.62,0.62,0.62,0.63,0.63,0.64,0.65,0.66,0.68,0.68,0.68,0.71,0.72,0.72,0.72,0.72,0.73,0.74,0.75,0.76,0.76,0.78,0.79,0.79,0.81,0.81,0.81,0.81,0.82,0.82,0.83,0.84,0.83,0.83,0.84,0.84,0.85,0.86,0.85,0.86,0.86,0.86,0.85,0.85,0.85,0.85,0.86,0.86,0.86,0.86,0.86,0.86,0.86,0.85,0.85,0.85,0.85,0.85,0.85,0.84,0.85,0.85,0.85,0.84,0.84,0.84,0.84,0.85,0.84,0.84,0.84,0.84,0.84,0.84,0.84,0.84,0.84,0.84,0.84,0.84,0.84,0.84,0.84,0.84,0.84,0.85,0.85,0.84,0.83,0.83,0.82,0.81,0.80,0.80,0.80,0.80,0.79,0.78,0.78,0.77,0.76,0.76,0.75,0.75,0.75,0.75,0.76,0.75,0.74,0.74,0.74,0.74,0.73,0.72,0.71,0.71,0.70,0.70,0.70,0.70,0.69,0.69,0.69,0.68,0.68,0.68,0.67,0.66,0.66,0.66,0.66,0.67,0.68,0.69,0.68,0.67,0.68,0.69,0.69,0.69,0.70,0.73
P31941	0.57,0.54,0.53,0.51,0.50,0.50,0.50,0.50,0.52,0.51,0.50,0.49,0.47,0.46,0.45,0.44,0.43,0.42,0.42,0.41,0.41,0.41,0.41,0.41,0.39,0.38,0.37,0.36,0.36,0.35,0.34,0.33,0.32,0.33,0.32,0.32,0.31,0.31,0.33,0.33,0.34,0.35,0.37,0.39,0.41,0.40,0.41,0.40,0.40,0.38,0.37,0.37,0.37,0.38,0.38,0.38,0.39,0.40,0.40,0.41,0.42,0.41,0.41,0.39,0.38,0.39,0.40,0.39,0.40,0.39,0.37,0.37,0.37,0.36,0.36,0.36,0.35,0.34,0.34,0.32,0.31,0.30,0.30,0.29,0.28,0.26,0.25,0.24,0.25,0.24,0.25,0.26,0.26,0.26,0.26,0.28,0.28,0.29,0.28,0.28,0.28,0.26,0.27,0.25,0.25,0.24,0.22,0.20,0.20,0.19,0.20,0.21,0.21,0.23,0.24,0.24,0.25,0.26,0.26,0.26,0.27,0.27,0.26,0.25,0.26,0.25,0.27,0.27,0.27,0.26,0.27,0.26,0.26,0.26,0.27,0.27,0.26,0.25,0.24,0.25,0.25,0.24,0.25,0.24,0.24,0.24,0.25,0.25,0.27,0.29,0.30,0.31,0.29,0.31,0.30,0.30,0.32,0.31,0.30,0.32,0.34,0.34,0.34,0.36,0.37,0.35,0.36,0.35,0.36,0.35,0.36,0.36,0.36,0.36,0.37,0.38,0.38,0.39,0.42,0.42,0.42,0.43,0.44,0.44,0.45,0.46,0.48,0.48,0.49,0.47,0.47,0.45,0.45,0.46,0.45,0.45,0.47,0.44,0.45
P43681	0.85,0.85,0.85,0.85,0.85,0.85,0.85,0.85,0.85,0.85,0.83,0.82,0.81,0.80,0.79,0.77,0.76,0.76,0.75,0.73,0.72,0.72,0.71,0.69,0.67,0.67,0.67,0.65,0.64,0.63,0.63,0.62,0.60,0.58,0.56,0.56,0.55,0.55,0.56,0.55,0.54,0.52,0.51,0.49,0.48,0.46,0.44,0.42,0.40,0.38,0.37,0.36,0.35,0.35,0.35,0.34,0.35,0.34,0.34,0.34,0.35,0.35,0.33,0.32,0.31,0.31,0.29,0.28,0.28,0.27,0.26,0.25,0.24,0.24,0.24,0.25,0.24,0.23,0.22,0.20,0.20,0.20,0.21,0.22,0.22,0.22,0.23,0.23,0.24,0.25,0.25,0.26,0.25,0.26,0.25,0.25,0.26,0.26,0.26,0.25,0.24,0.24,0.23,0.24,0.23,0.24,0.24,0.24,0.24,0.25,0.26,0.28,0.29,0.30,0.29,0.31,0.31,0.31,0.32,0.32,0.32,0.31,0.30,0.30,0.29,0.30,0.29,0.28,0.28,0.28,0.27,0.28,0.26,0.27,0.26,0.27,0.26,0.25,0.25,0.26,0.26,0.28,0.27,0.28,0.28,0.29,0.29,0.29,0.28,0.28,0.27,0.27,0.26,0.26,0.25,0.25,0.24,0.23,0.22,0.21,0.20,0.21,0.22,0.22,0.22,0.22,0.23,0.23,0.23,0.23,0.22,0.23,0.23,0.23,0.24,0.26,0.26,0.26,0.26,0.27,0.28,0.29,0.28,0.29,0.30,0.31,0.33,0.33,0.33,0.33,0.33,0.33,0.33,0.33,0.32,0.32,0.33,0.33,0.34,0.35,0.37,0.38,0.37,0.38,0.40,0.41,0.41,0.41,0.41,0.42,0.41,0.41,0.40,0.40,0.40,0.39,0.37,0.36,0.36,0.37,0.36,0.34,0.33,0.34,0.34,0.32,0.32,0.31,0.31,0.31,0.31,0.32,0.31,0.31,0.31,0.32,0.32,0.31,0.32,0.32,0.31,0.30,0.30,0.29,0.27,0.26,0.26,0.26,0.25,0.25,0.27,0.28,0.29,0.29,0.30,0.31,0.31,0.31,0.32,0.33,0.32,0.33,0.33,0.33,0.32,0.31,0.32,0.32,0.31,0.31,0.32,0.32,0.32,0.33,0.34,0.33,0.32,0.34,0.35,0.35,0.36,0.37,0.38,0.37,0.37,0.37,0.36,0.37,0.35,0.35,0.35,0.34,0.33,0.31,0.33,0.32,0.31,0.32,0.33,0.32,0.31,0.32,0.32,0.30,0.31,0.32,0.31,0.30,0.31,0.30,0.29,0.30,0.30,0.30,0.29,0.30,0.31,0.32,0.32,0.32,0.30,0.30,0.31,0.30,0.30,0.32,0.32,0.32,0.31,0.32,0.33,0.33,0.32,0.34,0.35,0.35,0.36,0.37,0.38,0.38,0.40,0.41,0.40,0.41,0.42,0.42,0.43,0.44,0.46,0.46,0.47,0.48,0.48,0.48,0.49,0.50,0.50,0.50,0.50,0.50,0.51,0.52,0.53,0.53,0.55,0.56,0.57,0.58,0.60,0.62,0.64,0.65,0.67,0.68,0.69,0.70,0.71,0.71,0.73,0.73,0.73,0.73,0.74,0.76,0.77,0.77,0.79,0.80,0.80,0.81,0.81,0.82,0.83,0.84,0.85,0.85,0.86,0.87,0.87,0.88,0.88,0.89,0.89,0.89,0.89,0.89,0.90,0.90,0.89,0.89,0.89,0.89,0.89,0.89,0.89,0.89,0.88,0.88,0.88,0.88,0.88,0.88,0.88,0.88,0.88,0.88,0.88,0.88,0.88,0.88,0.88,0.88,0.88,0.88,0.89,0.89,0.89,0.89,0.89,0.89,0.88,0.88,0.88,0.88,0.89,0.88,0.89,0.88,0.88,0.88,0.88,0.88,0.89,0.88,0.89,0.89,0.89,0.89,0.90,0.90,0.90,0.90,0.90,0.91,0.91,0.91,0.91,0.91,0.91,0.91,0.91,0.91,0.91,0.91,0.91,0.91,0.91,0.91,0.90,0.90,0.91,0.91,0.91,0.91,0.91,0.91,0.91,0.90,0.90,0.90,0.90,0.90,0.90,0.89,0.89,0.89,0.89,0.89,0.89,0.89,0.89,0.89,0.89,0.89,0.89,0.89,0.89,0.89,0.89,0.89,0.89,0.89,0.89,0.89,0.89,0.89,0.89,0.89,0.89,0.89,0.90,0.90,0.90,0.90,0.89,0.89,0.89,0.89,0.90,0.90,0.90,0.91,0.90,0.90,0.90,0.91,0.91,0.90,0.90,0.89,0.89,0.88,0.87,0.86,0.85,0.84,0.83,0.82,0.81,0.79,0.79,0.78,0.77,0.76,0.75,0.74,0.73,0.72,0.71,0.70,0.69,0.68,0.67,0.66,0.65,0.64,0.62,0.61,0.60,0.58,0.55,0.54,0.52,0.50,0.48,0.47,0.44,0.42,0.40,0.39,0.38,0.38,0.36,0.36,0.36,0.35,0.34,0.34,0.33,0.33,0.33,0.33,0.32,0.31,0.31,0.31,0.30,0.30,0.30,0.29,0.29,0.29,0.28,0.28,0.28,0.28,0.30,0.30,0.30,0.30,0.31,0.31,0.31,0.32,0.33,0.34,0.34,0.35,0.36,0.37,0.38,0.38,0.39,0.40,0.40,0.40,0.42
Q96IF1	0.84,0.84,0.84,0.84,0.85,0.85,0.86,0.86,0.86,0.86,0.87,0.87,0.87,0.87,0.87,0.87,0.88,0.88,0.88,0.88,0.88,0.88,0.87,0.87,0.88,0.88,0.88,0.88,0.88,0.88,0.88,0.88,0.89,0.89,0.89,0.89,0.89,0.90,0.90,0.91,0.91,0.91,0.91,0.91,0.91,0.90,0.90,0.90,0.90,0.89,0.89,0.89,0.89,0.89,0.89,0.88,0.88,0.88,0.88,0.88,0.88,0.87,0.88,0.88,0.88,0.87,0.87,0.87,0.87,0.87,0.87,0.87,0.87,0.87,0.87,0.87,0.87,0.87,0.87,0.87,0.87,0.87,0.87,0.87,0.87,0.87,0.88,0.88,0.87,0.87,0.87,0.87,0.87,0.87,0.86,0.87,0.87,0.86,0.87,0.87,0.86,0.87,0.87,0.87,0.86,0.87,0.87,0.87,0.87,0.87,0.87,0.86,0.86,0.86,0.86,0.86,0.86,0.86,0.87,0.87,0.87,0.87,0.87,0.86,0.87,0.86,0.85,0.84,0.82,0.82,0.83,0.83,0.83,0.84,0.84,0.84,0.84,0.85,0.85,0.85,0.85,0.85,0.85,0.85,0.84,0.83,0.83,0.82,0.81,0.81,0.81,0.81,0.81,0.81,0.82,0.82,0.81,0.81,0.81,0.80,0.81,0.81,0.81,0.81,0.82,0.81,0.82,0.83,0.85,0.86,0.86,0.86,0.86,0.85,0.86,0.85,0.85,0.85,0.85,0.85,0.85,0.85,0.84,0.84,0.85,0.86,0.86,0.86,0.86,0.85,0.85,0.85,0.84,0.84,0.84,0.83,0.83,0.84,0.83,0.83,0.83,0.83,0.83,0.83,0.83,0.83,0.83,0.83,0.83,0.83,0.82,0.82,0.81,0.80,0.80,0.79,0.79,0.79,0.79,0.79,0.79,0.79,0.79,0.79,0.79,0.79,0.79,0.80,0.80,0.81,0.82,0.83,0.83,0.83,0.84,0.83,0.84,0.84,0.83,0.82,0.82,0.81,0.81,0.81,0.80,0.80,0.80,0.80,0.80,0.81,0.81,0.81,0.82,0.82,0.82,0.82,0.83,0.82,0.81,0.80,0.79,0.78,0.78,0.77,0.77,0.76,0.76,0.76,0.75,0.76,0.76,0.75,0.76,0.76,0.76,0.76,0.76,0.76,0.76,0.77,0.78,0.78,0.79,0.79,0.80,0.79,0.80,0.79,0.79,0.79,0.79,0.79,0.80,0.80,0.80,0.81,0.81,0.81,0.82,0.82,0.83,0.84,0.85,0.86,0.87,0.87,0.87,0.88,0.88,0.88,0.88,0.88,0.87,0.86,0.85,0.83,0.82,0.80,0.78,0.77,0.76,0.76,0.76,0.74,0.72,0.71,0.70,0.69,0.70,0.69,0.67,0.65,0.65,0.62,0.61,0.61,0.60,0.59,0.57,0.55,0.53,0.53,0.52,0.50,0.48,0.46,0.45,0.45,0.44,0.43,0.42,0.41,0.39,0.39,0.40,0.41,0.41,0.40,0.41,0.41,0.40,0.42,0.41,0.41,0.40,0.41,0.40,0.40,0.39,0.37,0.37,0.37,0.38,0.37,0.39,0.39,0.38,0.40,0.41,0.41,0.41,0.42,0.40,0.42,0.43,0.44,0.45,0.45,0.44,0.43,0.43,0.45,0.45,0.46,0.44,0.44,0.42,0.43,0.44,0.45,0.44,0.44,0.42,0.41,0.41,0.42,0.41,0.42,0.41,0.41,0.42,0.43,0.43,0.44,0.44,0.42,0.42,0.43,0.42,0.41,0.41,0.41,0.40,0.40,0.40,0.40,0.40,0.39,0.38,0.37,0.37,0.37,0.35,0.35,0.34,0.34,0.33,0.35,0.34,0.33,0.32,0.34,0.34,0.34,0.34,0.35,0.35,0.36,0.36,0.36,0.36,0.35,0.35,0.36,0.37,0.38,0.40,0.40,0.39,0.39,0.39,0.39,0.39,0.39,0.40,0.40,0.40,0.40,0.39,0.39,0.40,0.42,0.42,0.41,0.41,0.41,0.41,0.41,0.42,0.43,0.44,0.44,0.42,0.43,0.43,0.44,0.45,0.45,0.45,0.45,0.46,0.46,0.46,0.45,0.44,0.43,0.42,0.40,0.39,0.38,0.38,0.38,0.38,0.38,0.38,0.39,0.37,0.37,0.38,0.39,0.40,0.41,0.41,0.42,0.44,0.46,0.48,0.50,0.50,0.49,0.49,0.49,0.49,0.50,0.51,0.51,0.51,0.49,0.48,0.49,0.49,0.49,0.50,0.50,0.52,0.51,0.52,0.52
Q9H553	0.62,0.59,0.58,0.55,0.54,0.54,0.53,0.53,0.52,0.51,0.50,0.48,0.47,0.46,0.45,0.44,0.43,0.42,0.41,0.40,0.40,0.39,0.38,0.37,0.35,0.33,0.32,0.30,0.27,0.25,0.23,0.20,0.19,0.17,0.17,0.18,0.19,0.21,0.21,0.22,0.23,0.24,0.23,0.25,0.26,0.26,0.26,0.26,0.25,0.26,0.26,0.26,0.27,0.28,0.29,0.30,0.31,0.31,0.32,0.34,0.36,0.37,0.37,0.38,0.37,0.38,0.37,0.37,0.37,0.38,0.38,0.39,0.39,0.39,0.39,0.38,0.37,0.35,0.35,0.35,0.34,0.34,0.35,0.36,0.35,0.35,0.35,0.36,0.36,0.36,0.34,0.34,0.34,0.33,0.31,0.32,0.31,0.29,0.29,0.27,0.26,0.24,0.22,0.21,0.20,0.21,0.21,0.23,0.24,0.25,0.25,0.26,0.24,0.24,0.24,0.24,0.23,0.24,0.24,0.23,0.23,0.23,0.24,0.24,0.23,0.24,0.23,0.24,0.24,0.26,0.26,0.27,0.29,0.30,0.31,0.31,0.31,0.32,0.32,0.32,0.34,0.35,0.34,0.34,0.35,0.34,0.33,0.33,0.31,0.30,0.29,0.29,0.29,0.29,0.29,0.29,0.29,0.30,0.30,0.30,0.30,0.30,0.30,0.29,0.28,0.30,0.28,0.28,0.27,0.28,0.26,0.26,0.27,0.26,0.26,0.26,0.26,0.26,0.24,0.25,0.25,0.24,0.23,0.24,0.24,0.24,0.25,0.25,0.26,0.27,0.27,0.28,0.29,0.30,0.32,0.32,0.33,0.36,0.35,0.34,0.36,0.38,0.39,0.39,0.40,0.39,0.37,0.37,0.37,0.35,0.34,0.34,0.34,0.32,0.32,0.31,0.32,0.32,0.32,0.32,0.32,0.32,0.31,0.31,0.32,0.31,0.30,0.29,0.30,0.29,0.28,0.29,0.28,0.28,0.28,0.28,0.30,0.29,0.27,0.28,0.28,0.27,0.25,0.23,0.23,0.22,0.22,0.21,0.22,0.23,0.23,0.25,0.27,0.26,0.28,0.28,0.27,0.26,0.27,0.27,0.27,0.28,0.29,0.29,0.30,0.30,0.30,0.31,0.32,0.32,0.33,0.34,0.32,0.33,0.34,0.33,0.31,0.30,0.29,0.29,0.29,0.30,0.30,0.31,0.33,0.34,0.35,0.35,0.35,0.34,0.34,0.33,0.33,0.32,0.31,0.30,0.29,0.29,0.28,0.27,0.27,0.27,0.26,0.27,0.27,0.27,0.26,0.26,0.26,0.25,0.23,0.22,0.21,0.21,0.19,0.18,0.18,0.18,0.18,0.17,0.17,0.16,0.14,0.14,0.14,0.12,0.11,0.11,0.10,0.11,0.12,0.12,0.12,0.12,0.12,0.13,0.14,0.14,0.14,0.14,0.14,0.14,0.16,0.16,0.15,0.15,0.15,0.16,0.16,0.15,0.16,0.16,0.16,0.16,0.17,0.17,0.17,0.19,0.19,0.20,0.22,0.22,0.23,0.24,0.26,0.25,0.24,0.25,0.26,0.26,0.26,0.27,0.27,0.27,0.27,0.28,0.27,0.26,0.27,0.27,0.29,0.29,0.29,0.28,0.27,0.27,0.27,0.26,0.27,0.27,0.27,0.27,0.29,0.29,0.30,0.31,0.32,0.32,0.31,0.31,0.30,0.29,0.30,0.30,0.29,0.28,0.29,0.30,0.29,0.29,0.30,0.30,0.30,0.30,0.32,0.31
Q8TC94	0.91,0.91,0.91,0.91,0.91,0.91,0.91,0.90,0.90,0.90,0.90,0.89,0.89,0.89,0.89,0.90,0.89,0.89,0.89,0.88,0.87,0.86,0.86,0.86,0.84,0.83,0.83,0.83,0.81,0.80,0.78,0.76,0.74,0.71,0.69,0.67,0.65,0.64,0.61,0.60,0.57,0.56,0.53,0.51,0.49,0.48,0.47,0.46,0.46,0.46,0.44,0.43,0.41,0.40,0.38,0.36,0.34,0.32,0.30,0.28,0.27,0.27,0.27,0.26,0.27,0.29,0.29,0.30,0.29,0.31,0.32,0.34,0.35,0.36,0.38,0.38,0.39,0.38,0.38,0.39,0.39,0.39,0.40,0.41,0.42,0.43,0.44,0.42,0.43,0.42,0.41,0.42,0.41,0.40,0.41,0.41,0.42,0.42,0.42,0.43,0.44,0.44,0.45,0.43,0.42,0.41,0.39,0.38,0.35,0.34,0.32,0.30,0.28,0.28,0.28,0.27,0.27,0.28,0.28,0.29,0.28,0.28,0.29,0.29,0.27,0.27,0.25,0.24,0.24,0.23,0.22,0.21,0.21,0.21,0.22,0.21,0.22,0.22,0.22,0.22,0.22,0.21,0.21,0.20,0.20,0.20,0.19,0.20,0.20,0.20,0.21,0.20,0.20,0.20,0.19,0.18,0.18,0.18,0.16,0.16,0.16,0.16,0.15,0.13,0.13,0.14,0.14,0.14,0.16,0.17,0.18,0.18,0.18,0.17,0.17,0.16,0.15,0.14,0.14,0.14,0.14,0.13,0.13,0.13,0.12,0.12,0.12,0.12,0.11,0.12,0.13,0.13,0.14,0.14,0.15,0.16,0.16,0.16,0.16,0.17,0.17,0.18,0.17,0.17,0.17,0.18,0.18,0.18,0.18,0.17,0.17,0.16,0.16,0.17,0.17,0.17,0.18,0.20,0.21,0.22,0.22,0.24,0.24,0.25,0.27,0.29,0.29,0.30,0.31,0.31,0.29,0.29,0.28,0.27,0.27,0.27,0.27,0.28,0.28,0.28,0.27,0.27,0.29,0.30,0.30,0.32,0.33,0.32,0.33,0.34,0.34,0.35,0.36,0.38,0.38,0.38,0.39,0.39,0.38,0.38,0.38,0.38,0.37,0.38,0.38,0.37,0.37,0.37,0.37,0.36,0.36,0.36,0.36,0.36,0.36,0.36,0.35,0.34,0.33,0.33,0.33,0.33,0.34,0.32,0.32,0.34,0.33,0.34,0.36,0.36,0.35,0.36,0.35,0.34,0.32,0.31,0.32,0.31,0.29,0.28,0.29,0.27,0.27,0.27,0.27,0.26,0.26,0.26,0.28,0.28,0.28,0.29,0.30,0.29,0.29,0.30,0.30,0.30,0.30,0.30,0.29,0.30,0.30,0.29,0.29,0.29,0.27,0.27,0.26,0.24,0.24,0.24,0.23,0.23,0.24,0.24,0.25,0.24,0.25,0.26,0.26,0.26,0.27,0.29,0.30,0.29,0.31,0.29,0.28,0.26,0.26,0.26,0.25,0.27,0.28,0.28,0.28,0.28,0.28,0.28,0.28,0.28,0.28,0.27,0.27,0.28,0.27,0.27,0.27,0.27,0.29,0.30,0.28,0.29,0.30,0.30,0.30,0.29,0.29,0.29,0.29,0.29,0.29,0.29,0.29,0.28,0.28,0.27,0.28,0.28,0.28,0.28,0.29,0.29,0.27,0.28,0.28,0.28,0.28,0.29,0.30,0.31,0.31,0.32,0.33,0.34,0.34,0.35,0.36,0.35,0.35,0.33,0.31,0.32,0.33,0.31
Q04771	0.81,0.82,0.82,0.83,0.83,0.83,0.83,0.82,0.82,0.81,0.81,0.80,0.78,0.76,0.74,0.72,0.71,0.70,0.70,0.70,0.70,0.68,0.68,0.68,0.68,0.68,0.67,0.65,0.65,0.63,0.62,0.60,0.58,0.57,0.55,0.53,0.52,0.50,0.49,0.48,0.49,0.48,0.48,0.47,0.45,0.44,0.43,0.41,0.39,0.38,0.37,0.37,0.37,0.38,0.38,0.40,0.40,0.40,0.40,0.40,0.39,0.39,0.40,0.40,0.39,0.38,0.38,0.38,0.39,0.38,0.38,0.39,0.39,0.40,0.41,0.41,0.43,0.44,0.44,0.43,0.43,0.43,0.42,0.42,0.40,0.42,0.41,0.42,0.43,0.46,0.47,0.49,0.49,0.50,0.51,0.52,0.51,0.54,0.55,0.55,0.56,0.56,0.56,0.56,0.55,0.54,0.55,0.54,0.55,0.55,0.56,0.57,0.57,0.57,0.58,0.59,0.59,0.59,0.59,0.60,0.62,0.61,0.60,0.61,0.60,0.62,0.62,0.63,0.63,0.63,0.62,0.62,0.61,0.61,0.61,0.60,0.60,0.61,0.61,0.61,0.62,0.62,0.63,0.63,0.64,0.66,0.66,0.67,0.68,0.69,0.69,0.70,0.71,0.71,0.72,0.73,0.73,0.74,0.74,0.73,0.71,0.71,0.71,0.70,0.70,0.71,0.71,0.70,0.70,0.71,0.70,0.71,0.70,0.69,0.67,0.66,0.65,0.65,0.64,0.63,0.61,0.61,0.60,0.58,0.55,0.56,0.55,0.53,0.52,0.51,0.50,0.49,0.48,0.47,0.46,0.45,0.45,0.45,0.44,0.43,0.43,0.43,0.42,0.42,0.42,0.41,0.40,0.40,0.41,0.40,0.39,0.38,0.36,0.35,0.35,0.35,0.35,0.34,0.34,0.35,0.35,0.36,0.37,0.36,0.36,0.38,0.36,0.35,0.35,0.34,0.34,0.33,0.33,0.31,0.31,0.31,0.30,0.29,0.28,0.29,0.28,0.28,0.27,0.27,0.27,0.27,0.26,0.26,0.25,0.24,0.23,0.25,0.25,0.27,0.30,0.30,0.31,0.32,0.31,0.29,0.27,0.26,0.25,0.24,0.24,0.24,0.24,0.24,0.25,0.25,0.24,0.24,0.26,0.25,0.25,0.26,0.27,0.27,0.27,0.27,0.27,0.27,0.28,0.28,0.28,0.28,0.29,0.29,0.28,0.29,0.27,0.27,0.25,0.24,0.22,0.20,0.19,0.18,0.18,0.18,0.19,0.19,0.20,0.21,0.22,0.24,0.25,0.24,0.23,0.23,0.23,0.23,0.22,0.21,0.21,0.21,0.20,0.18,0.18,0.18,0.18,0.17,0.16,0.16,0.16,0.18,0.19,0.18,0.19,0.19,0.18,0.18,0.19,0.19,0.19,0.19,0.20,0.20,0.19,0.19,0.20,0.19,0.21,0.22,0.22,0.22,0.21,0.21,0.21,0.22,0.22,0.25,0.26,0.27,0.28,0.28,0.28,0.29,0.29,0.29,0.28,0.28,0.28,0.28,0.28,0.27,0.25,0.25,0.26,0.27,0.27,0.29,0.30,0.32,0.33,0.33,0.33,0.33,0.33,0.34,0.34,0.34,0.33,0.32,0.29,0.28,0.26,0.25,0.24,0.23,0.22,0.21,0.19,0.18,0.17,0.16,0.16,0.15,0.15,0.15,0.17,0.18,0.20,0.20,0.21,0.22,0.23,0.23,0.23,0.21,0.20,0.21,0.20,0.20,0.18,0.19,0.21,0.22,0.22,0.23,0.23,0.24,0.24,0.24,0.25,0.26,0.26,0.26,0.27,0.28,0.29,0.31,0.32,0.32,0.32,0.34,0.34,0.34,0.37,0.36,0.36,0.35,0.35,0.34,0.35,0.35,0.33,0.33,0.33,0.33,0.33,0.34,0.33,0.32,0.32,0.33,0.32,0.29,0.28,0.29,0.29,0.29,0.30,0.30,0.30,0.29,0.29,0.29,0.30,0.31,0.30,0.30,0.30,0.29,0.29,0.29,0.30,0.30,0.30,0.29,0.30,0.30,0.30,0.30,0.31,0.31,0.32,0.34,0.36,0.37,0.37,0.38,0.38,0.39,0.40,0.40,0.40,0.41,0.42,0.42,0.42,0.42,0.42,0.41,0.42,0.43,0.44,0.44,0.46
P62736	0.37,0.35,0.34,0.33,0.34,0.34,0.36,0.36,0.36,0.36,0.35,0.35,0.34,0.34,0.33,0.32,0.31,0.30,0.30,0.30,0.31,0.30,0.30,0.29,0.27,0.25,0.25,0.26,0.26,0.27,0.29,0.30,0.32,0.33,0.33,0.33,0.33,0.34,0.33,0.33,0.34,0.36,0.36,0.36,0.38,0.37,0.36,0.35,0.34,0.35,0.34,0.34,0.34,0.35,0.35,0.36,0.36,0.36,0.37,0.37,0.37,0.37,0.36,0.33,0.33,0.32,0.32,0.31,0.29,0.28,0.27,0.25,0.25,0.24,0.24,0.24,0.26,0.27,0.26,0.25,0.26,0.27,0.25,0.25,0.25,0.23,0.23,0.23,0.22,0.21,0.20,0.21,0.21,0.22,0.23,0.23,0.23,0.23,0.24,0.23,0.22,0.22,0.21,0.21,0.21,0.20,0.21,0.22,0.22,0.23,0.22,0.23,0.23,0.23,0.22,0.21,0.21,0.19,0.19,0.18,0.18,0.17,0.16,0.15,0.16,0.16,0.17,0.18,0.19,0.20,0.21,0.20,0.19,0.19,0.18,0.16,0.15,0.15,0.16,0.15,0.14,0.14,0.14,0.14,0.14,0.14,0.14,0.13,0.14,0.14,0.14,0.14,0.14,0.15,0.17,0.16,0.17,0.17,0.18,0.18,0.19,0.18,0.18,0.18,0.19,0.19,0.18,0.18,0.17,0.17,0.15,0.15,0.17,0.17,0.17,0.18,0.19,0.20,0.21,0.21,0.22,0.22,0.24,0.25,0.26,0.27,0.28,0.28,0.28,0.27,0.26,0.26,0.26,0.25,0.24,0.24,0.25,0.25,0.25,0.25,0.24,0.24,0.25,0.26,0.26,0.27,0.28,0.29,0.29,0.29,0.30,0.30,0.32,0.32,0.34,0.35,0.36,0.35,0.35,0.35,0.36,0.35,0.36,0.35,0.36,0.37,0.37,0.37,0.38,0.38,0.38,0.38,0.37,0.37,0.37,0.38,0.36,0.35,0.35,0.35,0.34,0.34,0.34,0.33,0.33,0.33,0.33,0.32,0.32,0.34,0.33,0.35,0.35,0.34,0.32,0.31,0.29,0.29,0.28,0.27,0.27,0.26,0.25,0.24,0.24,0.23,0.21,0.22,0.22,0.23,0.24,0.23,0.25,0.26,0.25,0.25,0.26,0.26,0.26,0.26,0.26,0.26,0.26,0.27,0.27,0.26,0.27,0.25,0.26,0.26,0.24,0.24,0.24,0.23,0.22,0.23,0.24,0.24,0.23,0.24,0.26,0.26,0.25,0.26,0.29,0.30,0.29,0.31,0.30,0.29,0.27,0.27,0.27,0.26,0.27,0.28,0.28,0.29,0.29,0.29,0.29,0.29,0.29,0.29,0.28,0.28,0.29,0.28,0.28,0.28,0.28,0.30,0.31,0.30,0.31,0.32,0.32,0.31,0.31,0.32,0.31,0.31,0.31,0.31,0.32,0.31,0.30,0.30,0.29,0.29,0.28,0.28,0.28,0.29,0.30,0.28,0.28,0.29,0.28,0.28,0.29,0.30,0.31,0.31,0.32,0.33,0.34,0.34,0.35,0.36,0.35,0.35,0.33,0.32,0.33,0.32,0.31
Q9Y673	0.54,0.54,0.53,0.52,0.52,0.51,0.49,0.49,0.50,0.50,0.49,0.49,0.49,0.48,0.47,0.47,0.46,0.47,0.46,0.46,0.46,0.45,0.44,0.43,0.42,0.41,0.41,0.39,0.38,0.39,0.39,0.39,0.40,0.40,0.40,0.39,0.38,0.38,0.37,0.37,0.37,0.38,0.38,0.38,0.38,0.38,0.37,0.37,0.36,0.34,0.33,0.33,0.31,0.31,0.31,0.31,0.31,0.33,0.31,0.31,0.31,0.31,0.29,0.29,0.30,0.30,0.29,0.28,0.29,0.29,0.27,0.27,0.26,0.25,0.25,0.25,0.26,0.27,0.28,0.29,0.29,0.28,0.26,0.25,0.23,0.23,0.22,0.22,0.22,0.22,0.22,0.23,0.24,0.25,0.25,0.25,0.25,0.26,0.24,0.24,0.24,0.25,0.24,0.24,0.25,0.25,0.25,0.26,0.27,0.27,0.27,0.27,0.27,0.25,0.25,0.26,0.24,0.23,0.24,0.22,0.21,0.22,0.21,0.21,0.21,0.21,0.21,0.21,0.21,0.21,0.21,0.21,0.21,0.19,0.18,0.17,0.18,0.18,0.17,0.16,0.16,0.16,0.15,0.15,0.15,0.14,0.13,0.12,0.13,0.12,0.12,0.12,0.12,0.13,0.14,0.14,0.13,0.14,0.13,0.12,0.12,0.14,0.14,0.15,0.17,0.18,0.19,0.21,0.22,0.22,0.22,0.22,0.22,0.22,0.22,0.22,0.23,0.22,0.23,0.23,0.24,0.26,0.28,0.28,0.28,0.30,0.31,0.32,0.33,0.35,0.36,0.36,0.36,0.38,0.37,0.36,0.38,0.38,0.37,0.38,0.39,0.39,0.37,0.38,0.37,0.35,0.35,0.34,0.34,0.34,0.34,0.36,0.36,0.36,0.37,0.37,0.37,0.36,0.36,0.35,0.34,0.34,0.32,0.31,0.30,0.30,0.28,0.26,0.25,0.24,0.22,0.21,0.19,0.19,0.18,0.18,0.19,0.19,0.18,0.18,0.17,0.16,0.15,0.15,0.14,0.13,0.12,0.12,0.13,0.13,0.11,0.13,0.11,0.11,0.12,0.12,0.12,0.13,0.14,0.14,0.15,0.16,0.17,0.18,0.18,0.20,0.22,0.23,0.23,0.24,0.26,0.27,0.28,0.30,0.30,0.31,0.31,0.31,0.30,0.31,0.32,0.32,0.32,0.33,0.33,0.33,0.34,0.34,0.34,0.34,0.34,0.34,0.33,0.33,0.33,0.33,0.34,0.34,0.35,0.35,0.36,0.37,0.36,0.38,0.37,0.37,0.36,0.35,0.35,0.35,0.35,0.34,0.33,0.33,0.31,0.32,0.32,0.31,0.31,0.32,0.32,0.31,0.32,0.34
Q9BZE9	0.54,0.53,0.54,0.52,0.53,0.51,0.51,0.51,0.51,0.50,0.48,0.47,0.45,0.45,0.44,0.43,0.42,0.42,0.41,0.40,0.40,0.40,0.38,0.39,0.37,0.36,0.35,0.34,0.33,0.31,0.31,0.31,0.32,0.32,0.33,0.35,0.37,0.37,0.36,0.36,0.34,0.33,0.33,0.32,0.32,0.30,0.31,0.30,0.31,0.30,0.31,0.33,0.35,0.35,0.35,0.35,0.36,0.36,0.36,0.37,0.38,0.39,0.39,0.40,0.38,0.40,0.40,0.41,0.42,0.41,0.42,0.42,0.43,0.43,0.43,0.41,0.39,0.38,0.38,0.40,0.40,0.40,0.41,0.41,0.42,0.43,0.43,0.42,0.44,0.41,0.43,0.42,0.41,0.39,0.39,0.39,0.39,0.38,0.39,0.40,0.38,0.39,0.38,0.36,0.35,0.36,0.36,0.36,0.35,0.35,0.36,0.36,0.38,0.37,0.37,0.37,0.37,0.37,0.37,0.36,0.35,0.36,0.36,0.35,0.35,0.35,0.34,0.34,0.36,0.35,0.35,0.35,0.36,0.36,0.36,0.36,0.36,0.37,0.37,0.36,0.35,0.35,0.35,0.35,0.37,0.36,0.35,0.34,0.35,0.33,0.32,0.31,0.30,0.31,0.32,0.34,0.36,0.38,0.40,0.42,0.43,0.44,0.44,0.46,0.47,0.49,0.50,0.52,0.53,0.54,0.55,0.57,0.58,0.58,0.59,0.61,0.63,0.64,0.65,0.67,0.69,0.70,0.72,0.73,0.74,0.74,0.76,0.78,0.80,0.81,0.83,0.85,0.87,0.88,0.88,0.88,0.88,0.87,0.88,0.88,0.88,0.88,0.88,0.89,0.89,0.89,0.89,0.89,0.88,0.88,0.88,0.88,0.89,0.89,0.89,0.89,0.90,0.90,0.90,0.90,0.90,0.90,0.89,0.89,0.88,0.88,0.87,0.87,0.87,0.87,0.87,0.86,0.87,0.86,0.86,0.86,0.86,0.86,0.87,0.86,0.86,0.85,0.85,0.85,0.85,0.85,0.85,0.85,0.85,0.85,0.86,0.86,0.86,0.86,0.86,0.86,0.86,0.86,0.86,0.87,0.87,0.87,0.88,0.88,0.89,0.90,0.90,0.91,0.91,0.91,0.90,0.90,0.90,0.90,0.90,0.90,0.89,0.89,0.89,0.89,0.89,0.88,0.88,0.88,0.87,0.86,0.85,0.85,0.85,0.85,0.85,0.84,0.83,0.83,0.83,0.82,0.82,0.80,0.80,0.78,0.76,0.75,0.73,0.71,0.69,0.67,0.65,0.64,0.63,0.61,0.62,0.62,0.62,0.62,0.61,0.61,0.62,0.61,0.62,0.61,0.60,0.60,0.61,0.60,0.60,0.60,0.60,0.60,0.60,0.59,0.57,0.57,0.57,0.57,0.56,0.55,0.54,0.53,0.54,0.54,0.54,0.55,0.55,0.56,0.57,0.58,0.60,0.61,0.61,0.61,0.62,0.62,0.61,0.60,0.60,0.59,0.58,0.58,0.57,0.56,0.56,0.56,0.56,0.55,0.54,0.54,0.54,0.53,0.53,0.52,0.51,0.50,0.49,0.48,0.46,0.46,0.45,0.45,0.45,0.45,0.44,0.43,0.42,0.40,0.39,0.38,0.37,0.35,0.34,0.34,0.33,0.31,0.30,0.29,0.28,0.27,0.26,0.26,0.25,0.24,0.24,0.25,0.24,0.22,0.22,0.22,0.22,0.24,0.23,0.24,0.23,0.24,0.24,0.24,0.24,0.25,0.27,0.29,0.29,0.29,0.29,0.29,0.30,0.32,0.33,0.34,0.35,0.36,0.35,0.35,0.36,0.35,0.37,0.37,0.37,0.37,0.38,0.38,0.38,0.38,0.38,0.37,0.36,0.36,0.38,0.39,0.39,0.38,0.38,0.39,0.37,0.37,0.37,0.39,0.39,0.39,0.38,0.38,0.38,0.37,0.37,0.36,0.37,0.36,0.35,0.34,0.34,0.34,0.34,0.35,0.35,0.35,0.36,0.34,0.36,0.37,0.37,0.37,0.39,0.40,0.42,0.44,0.46,0.48,0.50,0.49,0.50,0.50,0.52,0.52,0.52,0.55,0.57,0.58,0.59,0.60,0.61,0.63,0.63,0.64,0.65,0.66,0.68,0.69,0.70,0.72,0.74,0.75,0.76,0.77,0.79,0.81,0.81,0.83,0.85,0.85,0.85,0.87,0.88,0.88,0.88,0.88,0.87,0.87,0.87,0.86,0.86,0.86,0.86,0.85,0.86,0.86,0.86,0.86,0.86,0.86,0.86,0.86,0.86,0.86,0.86,0.86,0.86,0.87,0.87,0.86,0.86,0.86,0.86,0.86,0.86,0.86,0.86
Q99929	0.91,0.90,0.91,0.91,0.91,0.91,0.90,0.90,0.90,0.90,0.90,0.89,0.89,0.90,0.90,0.90,0.90,0.90,0.90,0.90,0.90,0.89,0.88,0.88,0.89,0.88,0.87,0.86,0.85,0.83,0.82,0.81,0.80,0.79,0.79,0.78,0.77,0.76,0.76,0.75,0.74,0.73,0.72,0.71,0.70,0.68,0.67,0.66,0.66,0.64,0.63,0.62,0.61,0.59,0.58,0.58,0.55,0.54,0.53,0.51,0.51,0.50,0.50,0.51,0.51,0.49,0.49,0.48,0.48,0.48,0.47,0.47,0.48,0.47,0.46,0.45,0.46,0.45,0.45,0.45,0.44,0.44,0.44,0.45,0.45,0.45,0.45,0.46,0.46,0.46,0.47,0.47,0.48,0.49,0.50,0.50,0.50,0.51,0.52,0.52,0.54,0.54,0.56,0.55,0.55,0.55,0.57,0.58,0.59,0.60,0.61,0.63,0.64,0.65,0.66,0.68,0.70,0.70,0.71,0.72,0.72,0.74,0.75,0.76,0.77,0.78,0.79,0.80,0.81,0.82,0.83,0.84,0.84,0.85,0.86,0.87,0.88,0.89,0.90,0.90,0.91,0.91,0.91,0.90,0.91,0.92,0.92,0.92,0.92,0.92,0.92,0.92,0.93,0.92,0.91,0.91,0.90,0.89,0.88,0.88,0.88,0.88,0.86,0.85,0.84,0.83,0.82,0.82,0.81,0.80,0.79,0.79,0.79,0.79,0.78,0.78,0.77,0.77,0.76,0.76,0.75,0.74,0.74,0.73,0.73,0.72,0.71,0.70,0.69,0.68,0.67,0.66,0.64
P13637	0.77,0.74,0.74,0.73,0.71,0.69,0.68,0.67,0.65,0.66,0.64,0.63,0.62,0.60,0.60,0.59,0.59,0.58,0.58,0.58,0.57,0.55,0.54,0.53,0.51,0.51,0.49,0.47,0.46,0.46,0.46,0.45,0.43,0.42,0.42,0.42,0.42,0.40,0.40,0.40,0.38,0.37,0.39,0.39,0.38,0.38,0.39,0.38,0.38,0.38,0.38,0.39,0.39,0.41,0.43,0.43,0.44,0.43,0.44,0.43,0.42,0.43,0.44,0.44,0.43,0.43,0.43,0.43,0.43,0.41,0.40,0.40,0.40,0.40,0.39,0.39,0.38,0.37,0.38,0.37,0.36,0.36,0.37,0.35,0.34,0.35,0.35,0.34,0.35,0.36,0.37,0.37,0.37,0.38,0.36,0.35,0.34,0.34,0.33,0.32,0.33,0.33,0.32,0.32,0.32,0.31,0.31,0.30,0.30,0.29,0.30,0.31,0.30,0.30,0.31,0.32,0.31,0.32,0.34,0.33,0.33,0.34,0.34,0.33,0.34,0.36,0.35,0.35,0.36,0.37,0.36,0.36,0.37,0.36,0.35,0.34,0.36,0.37,0.36,0.36,0.36,0.34,0.34,0.35,0.35,0.36,0.38,0.38,0.39,0.39,0.40,0.39,0.39,0.40,0.40,0.38,0.37,0.37,0.36,0.35,0.34,0.33,0.33,0.33,0.33,0.34,0.33,0.33,0.33,0.31,0.29,0.28,0.27,0.25,0.24,0.23,0.24,0.22,0.22,0.24,0.23,0.24,0.24,0.24,0.23,0.23,0.21,0.20,0.20,0.18,0.19,0.19,0.20,0.20,0.19,0.20,0.20,0.21,0.21,0.23,0.25,0.26,0.27,0.28,0.28,0.27,0.26,0.26,0.25,0.26,0.26,0.26,0.26,0.26,0.26,0.26,0.26,0.26,0.26,0.25,0.25,0.25,0.26,0.26,0.26,0.26,0.25,0.25,0.25,0.24,0.24,0.24,0.24,0.24,0.23,0.22,0.21,0.21,0.21,0.20,0.19,0.18,0.17,0.16,0.16,0.16,0.16,0.17,0.18,0.19,0.19,0.20,0.20,0.20,0.20,0.21,0.21,0.21,0.21,0.22,0.21,0.20,0.21,0.20,0.20,0.20,0.21,0.22,0.22,0.23,0.24,0.24,0.24,0.24,0.24,0.24,0.25,0.26,0.27,0.26,0.27,0.28,0.28,0.30,0.30,0.30,0.31,0.31,0.30,0.29,0.28,0.27,0.27,0.27,0.27,0.27,0.26,0.26,0.26,0.25,0.24,0.24,0.24,0.22,0.22,0.22,0.21,0.21,0.20,0.20,0.20,0.19,0.18,0.19,0.18,0.18,0.17,0.17,0.17,0.17,0.17,0.17,0.18,0.18,0.17,0.17,0.16,0.15,0.15,0.15,0.15,0.15,0.15,0.15,0.14,0.14,0.14,0.14,0.14,0.14,0.15,0.15,0.15,0.15,0.15,0.15,0.15,0.15,0.14,0.14,0.14,0.14,0.13,0.14,0.14,0.14,0.14,0.14,0.14,0.13,0.12,0.12,0.11,0.10,0.10,0.10,0.11,0.11,0.12,0.12,0.12,0.12,0.11,0.12,0.14,0.15,0.16,0.17,0.19,0.21,0.21,0.22,0.22,0.24,0.25,0.26,0.26,0.26,0.27,0.27,0.27,0.28,0.28,0.28,0.27,0.27,0.26,0.26,0.26,0.27,0.27,0.28,0.28,0.30,0.32,0.33,0.31,0.33,0.35,0.34,0.35,0.35,0.35,0.36,0.36,0.35,0.35,0.34,0.34,0.34,0.33,0.33,0.32,0.31,0.29,0.29,0.27,0.27,0.28,0.27,0.27,0.28,0.28,0.28,0.29,0.30,0.30,0.32,0.33,0.33,0.32,0.34,0.34,0.34,0.34,0.33,0.31,0.31,0.30,0.28,0.28,0.28,0.28,0.30,0.31,0.32,0.31,0.31,0.30,0.29,0.28,0.27,0.27,0.27,0.27,0.28,0.30,0.32,0.34,0.34,0.35,0.35,0.34,0.34,0.33,0.32,0.31,0.31,0.30,0.29,0.29,0.29,0.29,0.27,0.27,0.28,0.28,0.27,0.28,0.28,0.27,0.26,0.26,0.26,0.25,0.25,0.26,0.26,0.28,0.28,0.29,0.31,0.33,0.33,0.33,0.34,0.33,0.32,0.31,0.30,0.30,0.30,0.30,0.31,0.31,0.32,0.34,0.35,0.35,0.35,0.36,0.36,0.35,0.34,0.34,0.34,0.32,0.32,0.33,0.32,0.32,0.33,0.35,0.37,0.35,0.35,0.35,0.35,0.35,0.35,0.35,0.35,0.34,0.34,0.36,0.36,0.35,0.35,0.36,0.35,0.35,0.37,0.36,0.34,0.33,0.33,0.32,0.31,0.30,0.29,0.29,0.28,0.28,0.28,0.28,0.29,0.29,0.30,0.29,0.29,0.31,0.30,0.29,0.27,0.27,0.27,0.26,0.26,0.25,0.25,0.23,0.23,0.22,0.21,0.19,0.17,0.16,0.15,0.15,0.16,0.16,0.16,0.15,0.15,0.15,0.16,0.16,0.16,0.17,0.18,0.18,0.19,0.19,0.19,0.19,0.21,0.23,0.23,0.23,0.23,0.22,0.22,0.23,0.23,0.22,0.23,0.24,0.24,0.25,0.25,0.26,0.27,0.29,0.31,0.31,0.32,0.33,0.34,0.36,0.36,0.36,0.36,0.35,0.34,0.35,0.35,0.35,0.36,0.37,0.36,0.36,0.38,0.38,0.39,0.40,0.41,0.40,0.38,0.38,0.38,0.39,0.39,0.39,0.39,0.39,0.40,0.39,0.37,0.36,0.34,0.33,0.33,0.32,0.30,0.28,0.28,0.27,0.26,0.24,0.23,0.23,0.22,0.22,0.22,0.22,0.22,0.23,0.23,0.23,0.22,0.22,0.20,0.18,0.18,0.17,0.16,0.14,0.13,0.13,0.13,0.12,0.11,0.11,0.10,0.09,0.09,0.09,0.09,0.10,0.10,0.10,0.10,0.09,0.09,0.09,0.10,0.11,0.11,0.12,0.12,0.12,0.12,0.13,0.13,0.13,0.13,0.13,0.12,0.11,0.10,0.11,0.12,0.12,0.13,0.13,0.13,0.13,0.13,0.13,0.14,0.14,0.13,0.15,0.15,0.15,0.15,0.14,0.14,0.14,0.13,0.13,0.13,0.13,0.13,0.13,0.13,0.11,0.11,0.11,0.10,0.09,0.08,0.08,0.08,0.08,0.07,0.07,0.07,0.07,0.07,0.08,0.07,0.07,0.07,0.07,0.07,0.07,0.07,0.07,0.07,0.07,0.07,0.07,0.06,0.07,0.07,0.07,0.07,0.08,0.07,0.07,0.08,0.09,0.08,0.08,0.09,0.09,0.09,0.09,0.10,0.10,0.10,0.10,0.11,0.11,0.12,0.12,0.13,0.14,0.16,0.16,0.16,0.17,0.17,0.19,0.18,0.18,0.19,0.19,0.21,0.22,0.23,0.24,0.24,0.23,0.23,0.25,0.26,0.26,0.26,0.27,0.27,0.26,0.25,0.27,0.27,0.27,0.26,0.27,0.28,0.27,0.27,0.28,0.28,0.27,0.27,0.27,0.27,0.26,0.25,0.24,0.24,0.24,0.23,0.23,0.22,0.22,0.21,0.21,0.21,0.21,0.21,0.20,0.21,0.22,0.23,0.22,0.22,0.22,0.22,0.22,0.22,0.23,0.25,0.25,0.25,0.26,0.26,0.28,0.27,0.28,0.29,0.30,0.30,0.32,0.32,0.33,0.33,0.34,0.35,0.35,0.34,0.35,0.35,0.35,0.34,0.34,0.33,0.34,0.33,0.32,0.30,0.28,0.28,0.27,0.26,0.26,0.25,0.24,0.23,0.23,0.22,0.21,0.20,0.19,0.19,0.17,0.16,0.16,0.14,0.15,0.15,0.13,0.12,0.13,0.13,0.13,0.12,0.13,0.13,0.12,0.14,0.15,0.14,0.15,0.16,0.16,0.16,0.18,0.18,0.18,0.19,0.20,0.20,0.20,0.21,0.22,0.23,0.23,0.24,0.25,0.26,0.27,0.28,0.29,0.30,0.31,0.32,0.32,0.32,0.33,0.34,0.33,0.34,0.36,0.35,0.34,0.34,0.34,0.34,0.32,0.33,0.32,0.32,0.32,0.33,0.33,0.33,0.33,0.32,0.32,0.32,0.32,0.32,0.31,0.31,0.32,0.31,0.31,0.32,0.33,0.33,0.32,0.32,0.33,0.33,0.32,0.31,0.32,0.32,0.32,0.33,0.31,0.32,0.32,0.30,0.30,0.31,0.31,0.30,0.31,0.32,0.32,0.31,0.31,0.31,0.30,0.30,0.31,0.31,0.31,0.31,0.33
O75175	0.43,0.42,0.43,0.43,0.41,0.41,0.42,0.41,0.40,0.40,0.40,0.39,0.40,0.41,0.40,0.41,0.41,0.41,0.42,0.42,0.42,0.41,0.41,0.40,0.39,0.38,0.37,0.36,0.36,0.37,0.36,0.36,0.37,0.36,0.36,0.37,0.37,0.36,0.37,0.36,0.36,0.36,0.37,0.37,0.36,0.37,0.37,0.37,0.39,0.40,0.39,0.40,0.42,0.41,0.41,0.43,0.41,0.40,0.40,0.39,0.38,0.39,0.38,0.37,0.37,0.37,0.37,0.36,0.38,0.38,0.37,0.38,0.39,0.38,0.37,0.39,0.39,0.38,0.38,0.40,0.40,0.40,0.42,0.42,0.42,0.44,0.44,0.44,0.45,0.44,0.43,0.45,0.45,0.44,0.45,0.45,0.45,0.46,0.47,0.46,0.46,0.47,0.47,0.46,0.47,0.47,0.46,0.46,0.47,0.46,0.46,0.46,0.46,0.46,0.46,0.46,0.46,0.45,0.44,0.45,0.44,0.43,0.43,0.43,0.42,0.40,0.40,0.41,0.39,0.38,0.38,0.38,0.36,0.35,0.37,0.36,0.37,0.38,0.37,0.37,0.39,0.39,0.39,0.38,0.39,0.39,0.39,0.40,0.40,0.40,0.41,0.41,0.41,0.41,0.40,0.40,0.41,0.40,0.40,0.40,0.40,0.39,0.39,0.39,0.37,0.37,0.37,0.36,0.35,0.35,0.36,0.36,0.37,0.38,0.37,0.37,0.36,0.35,0.34,0.33,0.33,0.32,0.31,0.31,0.32,0.32,0.32,0.31,0.32,0.32,0.30,0.31,0.31,0.31,0.31,0.32,0.34,0.36,0.35,0.37,0.38,0.38,0.39,0.41,0.40,0.40,0.42,0.43,0.42,0.44,0.45,0.45,0.46,0.45,0.45,0.47,0.47,0.49,0.48,0.50,0.51,0.53,0.53,0.56,0.57,0.58,0.59,0.61,0.62,0.62,0.65,0.67,0.67,0.68,0.70,0.71,0.72,0.72,0.72,0.74,0.73,0.75,0.76,0.76,0.77,0.79,0.81,0.82,0.83,0.84,0.84,0.86,0.86,0.86,0.87,0.88,0.88,0.88,0.88,0.89,0.89,0.90,0.90,0.90,0.89,0.89,0.88,0.88,0.88,0.89,0.89,0.89,0.88,0.88,0.89,0.89,0.88,0.88,0.88,0.88,0.88,0.88,0.88,0.88,0.89,0.89,0.88,0.87,0.87,0.87,0.86,0.86,0.86,0.85,0.85,0.85,0.85,0.84,0.84,0.85,0.85,0.85,0.85,0.85,0.86,0.86,0.87,0.87,0.87,0.86,0.86,0.87,0.86,0.86,0.86,0.86,0.86,0.87,0.86,0.86,0.86,0.86,0.85,0.85,0.85,0.85,0.84,0.85,0.85,0.85,0.86,0.86,0.86,0.86,0.87,0.87,0.87,0.87,0.87,0.87,0.87,0.87,0.87,0.87,0.87,0.87,0.87,0.87,0.86,0.87,0.87,0.87,0.86,0.87,0.87,0.87,0.87,0.87,0.87,0.87,0.87,0.87,0.88,0.88,0.88,0.88,0.88,0.89,0.89,0.89,0.89,0.89,0.89,0.89,0.89,0.89,0.89,0.90,0.90,0.90,0.90,0.90,0.90,0.90,0.90,0.90,0.90,0.90,0.90,0.91,0.91,0.91,0.92,0.92,0.93,0.93,0.93,0.93,0.93,0.94,0.93,0.93,0.93,0.93,0.93,0.93,0.93,0.92,0.93,0.93,0.93,0.92,0.92,0.92,0.92,0.93,0.92,0.92,0.92,0.92,0.91,0.91,0.91,0.91,0.91,0.91,0.91,0.91,0.90,0.90,0.90,0.89,0.89,0.88,0.88,0.88,0.88,0.88,0.88,0.88,0.88,0.88,0.88,0.88,0.88,0.88,0.88,0.88,0.89,0.89,0.88,0.88,0.89,0.89,0.89,0.88,0.88,0.88,0.88,0.88,0.88,0.89,0.89,0.88,0.88,0.88,0.88,0.88,0.88,0.88,0.89,0.89,0.88,0.88,0.89,0.89,0.89,0.88,0.88,0.88,0.88,0.88,0.87,0.87,0.88,0.88,0.88,0.88,0.88,0.88,0.88,0.88,0.88,0.88,0.88,0.88,0.88,0.88,0.88,0.88,0.88,0.87,0.88,0.87,0.88,0.87,0.87,0.87,0.87,0.87,0.87,0.87,0.86,0.87,0.86,0.85,0.86,0.86,0.86,0.86,0.86,0.85,0.85,0.85,0.84,0.83,0.82,0.80,0.80,0.79,0.78,0.78,0.78,0.78,0.77,0.77,0.77,0.78,0.77,0.77,0.78,0.78,0.78,0.77,0.78,0.77,0.77,0.77,0.77,0.77,0.77,0.76,0.76,0.77,0.77,0.78,0.78,0.78,0.78,0.78,0.79,0.78,0.79,0.80,0.80,0.81,0.82,0.83,0.84,0.85,0.85,0.86,0.86,0.85,0.85,0.86,0.86,0.85,0.85,0.86,0.86,0.86,0.85,0.86,0.86,0.86,0.85,0.84,0.84,0.84,0.83,0.82,0.82,0.80,0.79,0.78,0.77,0.77,0.76,0.75,0.74,0.73,0.73,0.72,0.71,0.71,0.70,0.68,0.67,0.66,0.66,0.66,0.65,0.66,0.65,0.65,0.64,0.63,0.63,0.62,0.62,0.61,0.61,0.62,0.61,0.60,0.60,0.61,0.61,0.61,0.61,0.61,0.62,0.62,0.63,0.64,0.63,0.63,0.62,0.61,0.61,0.61,0.60,0.59,0.59,0.58,0.58,0.57,0.57,0.58,0.56,0.53,0.54,0.52,0.50,0.50,0.48,0.47,0.48,0.49,0.48,0.47,0.46,0.44,0.43,0.42,0.41,0.39,0.38,0.36,0.34,0.33,0.33,0.31,0.32,0.29,0.29,0.28,0.27,0.27,0.28,0.28,0.28,0.28,0.28,0.26,0.26,0.26,0.26,0.26,0.27,0.27,0.29,0.29,0.30,0.31,0.33,0.33,0.34,0.32,0.31,0.31,0.29,0.29,0.29,0.28,0.28,0.29,0.29,0.31,0.32,0.33,0.33,0.33,0.33,0.32,0.34,0.34,0.35,0.35,0.35,0.34,0.34,0.33,0.35,0.35,0.36,0.36,0.37,0.37,0.38,0.37,0.39,0.38,0.38,0.38,0.38,0.36,0.36,0.36,0.37,0.37,0.38,0.39,0.40,0.41,0.42,0.43,0.45,0.45,0.44,0.44,0.44
P10523	0.61,0.61,0.59,0.60,0.58,0.55,0.54,0.52,0.50,0.48,0.47,0.47,0.46,0.45,0.44,0.43,0.42,0.42,0.42,0.43,0.43,0.41,0.40,0.39,0.36,0.35,0.32,0.30,0.28,0.26,0.24,0.23,0.23,0.23,0.24,0.23,0.25,0.27,0.27,0.27,0.26,0.26,0.24,0.24,0.22,0.22,0.22,0.22,0.22,0.22,0.23,0.23,0.23,0.24,0.26,0.26,0.28,0.30,0.31,0.32,0.31,0.31,0.31,0.32,0.32,0.33,0.33,0.33,0.35,0.35,0.36,0.36,0.36,0.35,0.33,0.33,0.35,0.35,0.34,0.36,0.37,0.39,0.41,0.42,0.42,0.44,0.44,0.44,0.45,0.45,0.45,0.45,0.47,0.47,0.45,0.44,0.46,0.44,0.43,0.41,0.40,0.39,0.39,0.38,0.38,0.37,0.37,0.38,0.38,0.37,0.37,0.36,0.36,0.35,0.36,0.35,0.34,0.34,0.32,0.32,0.32,0.30,0.31,0.30,0.30,0.30,0.29,0.29,0.29,0.29,0.28,0.29,0.28,0.26,0.25,0.25,0.24,0.22,0.23,0.24,0.25,0.25,0.26,0.26,0.27,0.28,0.30,0.29,0.29,0.30,0.31,0.31,0.31,0.31,0.32,0.31,0.32,0.32,0.31,0.31,0.29,0.28,0.27,0.25,0.25,0.26,0.27,0.28,0.29,0.31,0.32,0.32,0.34,0.34,0.35,0.36,0.37,0.38,0.39,0.38,0.38,0.39,0.37,0.39,0.39,0.38,0.36,0.35,0.35,0.34,0.33,0.32,0.32,0.33,0.33,0.33,0.33,0.32,0.33,0.33,0.34,0.35,0.36,0.35,0.36,0.35,0.34,0.32,0.31,0.30,0.29,0.27,0.28,0.26,0.27,0.26,0.26,0.25,0.25,0.24,0.24,0.23,0.21,0.21,0.19,0.18,0.18,0.18,0.17,0.18,0.17,0.18,0.17,0.18,0.17,0.20,0.20,0.21,0.22,0.22,0.22,0.22,0.21,0.21,0.22,0.22,0.23,0.22,0.24,0.24,0.26,0.25,0.27,0.27,0.28,0.27,0.28,0.28,0.29,0.30,0.30,0.30,0.31,0.31,0.31,0.31,0.31,0.32,0.33,0.35,0.34,0.35,0.37,0.37,0.37,0.37,0.34,0.33,0.32,0.31,0.31,0.31,0.31,0.31,0.31,0.32,0.31,0.31,0.31,0.29,0.29,0.27,0.27,0.27,0.27,0.26,0.26,0.27,0.29,0.28,0.28,0.29,0.30,0.29,0.29,0.28,0.28,0.28,0.28,0.28,0.26,0.26,0.25,0.24,0.23,0.22,0.22,0.22,0.22,0.23,0.23,0.24,0.26,0.26,0.28,0.29,0.29,0.29,0.30,0.31,0.31,0.32,0.32,0.33,0.32,0.33,0.33,0.32,0.30,0.28,0.28,0.27,0.27,0.27,0.28,0.30,0.32,0.33,0.35,0.36,0.36,0.36,0.37,0.38,0.39,0.40,0.39,0.40,0.40,0.41,0.42,0.42,0.42,0.40,0.41,0.40,0.38,0.40,0.41,0.40,0.41,0.43,0.44,0.46,0.46,0.48,0.49,0.51,0.52,0.54,0.56,0.58,0.58,0.60,0.61,0.61,0.61,0.60,0.60,0.60,0.60,0.60,0.62,0.62,0.63,0.63,0.64,0.66,0.68,0.69,0.70,0.71,0.74,0.75,0.78
Q9NZ32	0.55,0.53,0.52,0.51,0.49,0.47,0.46,0.44,0.43,0.41,0.42,0.42,0.43,0.43,0.42,0.42,0.42,0.42,0.41,0.41,0.40,0.39,0.37,0.37,0.36,0.35,0.36,0.35,0.35,0.35,0.35,0.32,0.31,0.30,0.29,0.30,0.30,0.33,0.33,0.34,0.35,0.36,0.37,0.36,0.36,0.37,0.37,0.37,0.38,0.39,0.39,0.37,0.37,0.36,0.35,0.35,0.34,0.36,0.36,0.35,0.36,0.36,0.37,0.37,0.36,0.37,0.35,0.33,0.32,0.30,0.28,0.27,0.27,0.27,0.27,0.28,0.27,0.27,0.26,0.26,0.25,0.24,0.23,0.22,0.22,0.21,0.22,0.21,0.21,0.21,0.21,0.22,0.22,0.22,0.21,0.22,0.23,0.22,0.20,0.19,0.19,0.18,0.18,0.17,0.17,0.16,0.14,0.14,0.14,0.14,0.15,0.17,0.17,0.18,0.18,0.18,0.17,0.17,0.16,0.15,0.15,0.15,0.15,0.15,0.16,0.16,0.16,0.15,0.15,0.15,0.15,0.14,0.14,0.15,0.16,0.16,0.16,0.17,0.18,0.18,0.19,0.19,0.19,0.19,0.21,0.21,0.21,0.21,0.22,0.22,0.22,0.21,0.21,0.21,0.20,0.20,0.21,0.22,0.22,0.23,0.24,0.25,0.24,0.25,0.24,0.24,0.25,0.26,0.28,0.29,0.31,0.33,0.33,0.33,0.32,0.32,0.33,0.33,0.33,0.33,0.34,0.34,0.35,0.35,0.37,0.35,0.35,0.35,0.36,0.35,0.35,0.36,0.38,0.36,0.36,0.36,0.36,0.35,0.36,0.36,0.37,0.36,0.35,0.36,0.37,0.37,0.37,0.37,0.35,0.34,0.35,0.34,0.34,0.35,0.36,0.38,0.38,0.38,0.39,0.39,0.39,0.39,0.39,0.40,0.40,0.39,0.40,0.41,0.42,0.41,0.43,0.44,0.45,0.44,0.45,0.44,0.44,0.44,0.45,0.43,0.44,0.42,0.42,0.42,0.41,0.40,0.40,0.39,0.39,0.38,0.38,0.36,0.36,0.36,0.36,0.36,0.35,0.35,0.32,0.31,0.30,0.28,0.27,0.27,0.25,0.24,0.23,0.22,0.23,0.22,0.22,0.21,0.21,0.21,0.21,0.20,0.22,0.22,0.22,0.22,0.22,0.22,0.22,0.22,0.22,0.22,0.22,0.23,0.23,0.23,0.24,0.24,0.25,0.26,0.24,0.23,0.22,0.21,0.20,0.21,0.21,0.21,0.21,0.22,0.23,0.23,0.23,0.25,0.25,0.26,0.26,0.26,0.27,0.27,0.26,0.26,0.26,0.27,0.27,0.28,0.28,0.29,0.29,0.30,0.32,0.32,0.34,0.34,0.35,0.35,0.36,0.35,0.35,0.33,0.32,0.32,0.32,0.30,0.30,0.31,0.31,0.30,0.31,0.33,0.32,0.34,0.34,0.34,0.34,0.35,0.35,0.34,0.34,0.33,0.32,0.33,0.33,0.33,0.31,0.33,0.33,0.34,0.33,0.33,0.33,0.32,0.32,0.32,0.32,0.33,0.35,0.35,0.36,0.38,0.39,0.41,0.43,0.44,0.46,0.48,0.49,0.50,0.52,0.53,0.54,0.54,0.55,0.56,0.58,0.59,0.59,0.59,0.61,0.63,0.64,0.65,0.66,0.67,0.69,0.69,0.69,0.69,0.70,0.71,0.73,0.74,0.76,0.77,0.77,0.79,0.78,0.78,0.79,0.80,0.80,0.81,0.82
P05997	0.64,0.64,0.64,0.63,0.62,0.61,0.61,0.61,0.62,0.62,0.63,0.64,0.65,0.65,0.66,0.67,0.68,0.68,0.67,0.66,0.64,0.63,0.62,0.62,0.62,0.62,0.62,0.60,0.60,0.59,0.59,0.59,0.59,0.58,0.58,0.58,0.57,0.57,0.58,0.57,0.57,0.55,0.54,0.53,0.53,0.53,0.53,0.53,0.52,0.51,0.51,0.51,0.50,0.48,0.49,0.48,0.48,0.48,0.47,0.48,0.50,0.50,0.51,0.52,0.51,0.51,0.50,0.49,0.51,0.52,0.53,0.51,0.51,0.50,0.51,0.51,0.52,0.53,0.54,0.55,0.56,0.58,0.60,0.62,0.64,0.64,0.65,0.67,0.68,0.69,0.71,0.72,0.72,0.72,0.74,0.74,0.75,0.75,0.74,0.76,0.75,0.75,0.77,0.76,0.77,0.77,0.78,0.79,0.81,0.80,0.81,0.82,0.84,0.85,0.86,0.87,0.88,0.89,0.89,0.89,0.89,0.89,0.89,0.89,0.89,0.90,0.89,0.90,0.90,0.89,0.89,0.89,0.89,0.89,0.89,0.88,0.88,0.88,0.88,0.88,0.88,0.89,0.89,0.89,0.89,0.89,0.89,0.89,0.89,0.89,0.89,0.89,0.89,0.88,0.89,0.89,0.89,0.88,0.87,0.86,0.85,0.85,0.84,0.83,0.83,0.82,0.80,0.80,0.80,0.79,0.79,0.79,0.78,0.78,0.77,0.76,0.77,0.76,0.76,0.76,0.76,0.76,0.76,0.76,0.76,0.76,0.76,0.76,0.76,0.76,0.75,0.76,0.76,0.76,0.76,0.76,0.76,0.76,0.76,0.78,0.78,0.79,0.79,0.80,0.81,0.81,0.82,0.83,0.84,0.84,0.85,0.85,0.85,0.85,0.86,0.87,0.87,0.87,0.88,0.87,0.87,0.88,0.87,0.87,0.87,0.88,0.88,0.87,0.86,0.86,0.85,0.85,0.85,0.85,0.85,0.85,0.85,0.85,0.84,0.85,0.85,0.84,0.85,0.85,0.85,0.85,0.85,0.85,0.86,0.85,0.85,0.85,0.85,0.85,0.86,0.85,0.85,0.86,0.85,0.85,0.86,0.85,0.85,0.86,0.86,0.85,0.86,0.85,0.86,0.87,0.88,0.88,0.89,0.88,0.88,0.88,0.88,0.88,0.89,0.89,0.89,0.89,0.89,0.89,0.89,0.89,0.89,0.89,0.89,0.89,0.89,0.89,0.89,0.89,0.89,0.88,0.89,0.89,0.89,0.90,0.89,0.90,0.90,0.89,0.90,0.90,0.90,0.89,0.90,0.90,0.89,0.90,0.90,0.90,0.90,0.90,0.90,0.90,0.90,0.90,0.90,0.90,0.89,0.89,0.89,0.89,0.89,0.89,0.89,0.89,0.89,0.88,0.89,0.88,0.89,0.89,0.89,0.88,0.89,0.88,0.88,0.88,0.88,0.88,0.89,0.88,0.88,0.89,0.88,0.88,0.88,0.88,0.88,0.88,0.88,0.88,0.89,0.88,0.88,0.89,0.88,0.88,0.89,0.88,0.88,0.89,0.88,0.88,0.88,0.86,0.86,0.85,0.85,0.85,0.85,0.84,0.84,0.85,0.85,0.85,0.85,0.84,0.83,0.82,0.81,0.80,0.80,0.79,0.80,0.80,0.80,0.80,0.80,0.80,0.80,0.80,0.79,0.79,0.79,0.79,0.78,0.78,0.77,0.77,0.77,0.77,0.77,0.77,0.77,0.78,0.79,0.79,0.80,0.81,0.81,0.81,0.81,0.81,0.81,0.81,0.81,0.82,0.83,0.84,0.84,0.85,0.85,0.85,0.86,0.86,0.86,0.86,0.86,0.86,0.87,0.87,0.87,0.88,0.88,0.88,0.89,0.88,0.89,0.90,0.90,0.90,0.91,0.90,0.90,0.91,0.90,0.90,0.91,0.91,0.90,0.91,0.90,0.90,0.91,0.90,0.90,0.91,0.90,0.90,0.91,0.90,0.90,0.91,0.90,0.90,0.90,0.90,0.90,0.90,0.89,0.89,0.90,0.89,0.89,0.90,0.89,0.89,0.90,0.90,0.89,0.90,0.89,0.89,0.90,0.89,0.89,0.89,0.89,0.89,0.89,0.89,0.89,0.89,0.89,0.89,0.89,0.88,0.88,0.89,0.88,0.88,0.89,0.88,0.88,0.89,0.89,0.89,0.89,0.89,0.89,0.89,0.89,0.89,0.89,0.89,0.89,0.89,0.89,0.89,0.89,0.89,0.89,0.89,0.89,0.89,0.89,0.89,0.89,0.90,0.90,0.90,0.90,0.90,0.90,0.90,0.91,0.90,0.90,0.89,0.89,0.88,0.87,0.86,0.85,0.84,0.83,0.83,0.82,0.82,0.82,0.82,0.82,0.82,0.82,0.81,0.82,0.81,0.81,0.81,0.81,0.81,0.81,0.80,0.81,0.81,0.79,0.77,0.77,0.76,0.75,0.76,0.75,0.75,0.76,0.76,0.75,0.76,0.76,0.77,0.77,0.78,0.78,0.80,0.80,0.82,0.83,0.84,0.84,0.84,0.84,0.84,0.85,0.84,0.84,0.84,0.84,0.84,0.85,0.85,0.85,0.86,0.85,0.85,0.86,0.86,0.86,0.88,0.89,0.90,0.91,0.91,0.91,0.91,0.91,0.91,0.91,0.91,0.90,0.91,0.90,0.90,0.90,0.91,0.90,0.90,0.90,0.90,0.90,0.89,0.90,0.90,0.90,0.90,0.91,0.90,0.90,0.90,0.90,0.90,0.90,0.90,0.90,0.90,0.90,0.89,0.90,0.89,0.89,0.90,0.89,0.89,0.89,0.88,0.88,0.88,0.87,0.87,0.88,0.87,0.87,0.88,0.88,0.88,0.88,0.88,0.88,0.89,0.88,0.88,0.89,0.88,0.88,0.89,0.88,0.88,0.89,0.88,0.88,0.88,0.88,0.88,0.88,0.87,0.87,0.88,0.87,0.87,0.88,0.87,0.87,0.88,0.88,0.88,0.89,0.88,0.89,0.89,0.89,0.88,0.88,0.87,0.87,0.87,0.86,0.86,0.87,0.85,0.84,0.84,0.83,0.81,0.80,0.79,0.79,0.79,0.79,0.79,0.79,0.79,0.80,0.80,0.80,0.80,0.81,0.81,0.80,0.81,0.80,0.80,0.80,0.79,0.80,0.79,0.79,0.79,0.80,0.79,0.79,0.80,0.80,0.80,0.81,0.81,0.81,0.81,0.81,0.81,0.82,0.83,0.83,0.84,0.86,0.87,0.88,0.88,0.88,0.88,0.88,0.88,0.87,0.87,0.87,0.87,0.87,0.87,0.87,0.87,0.87,0.87,0.87,0.87,0.88,0.88,0.88,0.88,0.87,0.87,0.88,0.87,0.87,0.88,0.87,0.88,0.87,0.87,0.88,0.88,0.88,0.88,0.88,0.88,0.87,0.88,0.88,0.88,0.88,0.88,0.88,0.88,0.88,0.88,0.88,0.88,0.88,0.88,0.88,0.88,0.88,0.88,0.88,0.88,0.88,0.88,0.89,0.89,0.89,0.89,0.89,0.89,0.89,0.89,0.89,0.89,0.88,0.89,0.89,0.89,0.89,0.89,0.89,0.89,0.89,0.89,0.89,0.89,0.88,0.88,0.89,0.89,0.89,0.90,0.89,0.90,0.90,0.89,0.89,0.89,0.88,0.87,0.87,0.87,0.87,0.87,0.86,0.86,0.86,0.86,0.86,0.86,0.86,0.86,0.87,0.86,0.87,0.87,0.87,0.86,0.87,0.86,0.86,0.87,0.86,0.86,0.87,0.87,0.86,0.87,0.86,0.86,0.87,0.87,0.86,0.87,0.86,0.86,0.87,0.86,0.87,0.87,0.88,0.89,0.89,0.88,0.88,0.88,0.88,0.88,0.88,0.88,0.87,0.88,0.87,0.87,0.87,0.87,0.87,0.87,0.87,0.87,0.87,0.87,0.86,0.86,0.86,0.86,0.87,0.86,0.85,0.86,0.86,0.86,0.86,0.86,0.86,0.86,0.86,0.86,0.86,0.86,0.86,0.87,0.86,0.86,0.87,0.86,0.86,0.87,0.87,0.87,0.87,0.87,0.87,0.88,0.87,0.88,0.88,0.88,0.88,0.88,0.88,0.89,0.89,0.89,0.89,0.90,0.89,0.89,0.90,0.90,0.90,0.90,0.90,0.90,0.90,0.90,0.90,0.90,0.89,0.90,0.90,0.89,0.89,0.90,0.89,0.89,0.89,0.89,0.88,0.88,0.88,0.88,0.88,0.88,0.88,0.88,0.88,0.88,0.88,0.87,0.87,0.88,0.87,0.87,0.88,0.87,0.87,0.87,0.87,0.87,0.87,0.86,0.87,0.87,0.87,0.87,0.87,0.87,0.87,0.87,0.86,0.87,0.87,0.87,0.87,0.88,0.88,0.88,0.88,0.89,0.89,0.89,0.89,0.89,0.89,0.89,0.88,0.87,0.86,0.86,0.86,0.86,0.86,0.86,0.86,0.86,0.87,0.87,0.86,0.87,0.86,0.86,0.85,0.83,0.83,0.84,0.83,0.83,0.84,0.83,0.83,0.83,0.83,0.82,0.82,0.82,0.82,0.82,0.82,0.81,0.82,0.81,0.81,0.82,0.81,0.81,0.80,0.80,0.81,0.81,0.81,0.81,0.81,0.81,0.81,0.81,0.80,0.80,0.80,0.80,0.81,0.81,0.81,0.83,0.84,0.83,0.83,0.84,0.84,0.84,0.85,0.84,0.85,0.86,0.85,0.85,0.86,0.85,0.85,0.86,0.85,0.85,0.85,0.85,0.84,0.85,0.84,0.85,0.87,0.87,0.88,0.88,0.88,0.88,0.89,0.88,0.88,0.89,0.89,0.89,0.89,0.89,0.88,0.89,0.89,0.89,0.90,0.89,0.89,0.89,0.88,0.88,0.89,0.88,0.88,0.89,0.88,0.88,0.89,0.88,0.88,0.88,0.89,0.88,0.89,0.89,0.89,0.89,0.89,0.89,0.89,0.88,0.88,0.87,0.86,0.86,0.86,0.85,0.85,0.85,0.85,0.85,0.85,0.85,0.85,0.85,0.85,0.85,0.85,0.85,0.85,0.85,0.85,0.84,0.85,0.84,0.84,0.83,0.83,0.83,0.83,0.82,0.83,0.83,0.82,0.82,0.83,0.82,0.82,0.83,0.82,0.82,0.83,0.83,0.84,0.85,0.85,0.85,0.84,0.84,0.84,0.83,0.83,0.83,0.83,0.83,0.82,0.82,0.82,0.82,0.83,0.82,0.82,0.83,0.82,0.82,0.83,0.84,0.84,0.85,0.85,0.85,0.85,0.85,0.84,0.84,0.84,0.84,0.85,0.85,0.84,0.84,0.84,0.83,0.83,0.83,0.83,0.83,0.83,0.83,0.84,0.83,0.83,0.82,0.81,0.80,0.79,0.78,0.79,0.78,0.77,0.76,0.75,0.74,0.74,0.73,0.71,0.70,0.70,0.69,0.67,0.66,0.63,0.62,0.61,0.62,0.61,0.59,0.57,0.56,0.53,0.52,0.50,0.50,0.48,0.47,0.46,0.46,0.44,0.45,0.45,0.44,0.44,0.44,0.43,0.44,0.43,0.42,0.41,0.39,0.38,0.37,0.37,0.38,0.38,0.37,0.38,0.38,0.37,0.35,0.35,0.34,0.34,0.34,0.34,0.33,0.34,0.34,0.34,0.34,0.33,0.33,0.33,0.34,0.33,0.33,0.34,0.34,0.34,0.33,0.32,0.31,0.32,0.31,0.30,0.30,0.30,0.31,0.33,0.34,0.36,0.37,0.38,0.38,0.38,0.37,0.36,0.34,0.34,0.35,0.36,0.36,0.38,0.39,0.39,0.40,0.41,0.39,0.39,0.39,0.39,0.40,0.42,0.44,0.43,0.44,0.46,0.45,0.43,0.43,0.44,0.42,0.42,0.42,0.42,0.41,0.41,0.41,0.41,0.39,0.39,0.38,0.36,0.35,0.34,0.34,0.33,0.33,0.33,0.33,0.32,0.31,0.32,0.30,0.27,0.27,0.26,0.26,0.26,0.25,0.28,0.28,0.29,0.27,0.26,0.27,0.26,0.24,0.23,0.23,0.22,0.22,0.22,0.22,0.22,0.23,0.24,0.24,0.22,0.23,0.22,0.22,0.23,0.25,0.26,0.28,0.27,0.29,0.28,0.29,0.30,0.31,0.31,0.31,0.33,0.32,0.33,0.34,0.34,0.36,0.36,0.35,0.35,0.34,0.34,0.34,0.33,0.32,0.33,0.33,0.34,0.34,0.36,0.37,0.37,0.37,0.35,0.34,0.33,0.33,0.33,0.33,0.31,0.29,0.28,0.26,0.25,0.24,0.23,0.24,0.25,0.26,0.25,0.24,0.23,0.22,0.22,0.23,0.21,0.21,0.20,0.19,0.18,0.17,0.17,0.17,0.17,0.17,0.18,0.18,0.18,0.17,0.18,0.15,0.14,0.14,0.14,0.14,0.14,0.15,0.15,0.15,0.16,0.17,0.18
Q96C12	0.51,0.49,0.48,0.49,0.50,0.51,0.51,0.52,0.53,0.54,0.56,0.57,0.58,0.58,0.58,0.60,0.59,0.59,0.59,0.57,0.57,0.55,0.53,0.51,0.50,0.48,0.45,0.44,0.44,0.43,0.42,0.41,0.43,0.43,0.44,0.45,0.45,0.44,0.45,0.46,0.45,0.45,0.46,0.47,0.46,0.44,0.43,0.43,0.41,0.39,0.37,0.35,0.33,0.31,0.30,0.29,0.27,0.26,0.26,0.26,0.27,0.28,0.28,0.30,0.33,0.34,0.36,0.38,0.40,0.40,0.41,0.43,0.45,0.45,0.47,0.47,0.47,0.50,0.52,0.52,0.53,0.56,0.57,0.58,0.59,0.60,0.62,0.64,0.65,0.66,0.69,0.71,0.72,0.74,0.77,0.78,0.80,0.82,0.84,0.85,0.84,0.85,0.85,0.85,0.83,0.82,0.81,0.79,0.77,0.75,0.74,0.71,0.70,0.68,0.66,0.63,0.61,0.60,0.58,0.56,0.55,0.53,0.52,0.50,0.48,0.47,0.45,0.44,0.42,0.40,0.40,0.38,0.37,0.35,0.33,0.32,0.30,0.27,0.25,0.24,0.22,0.21,0.21,0.21,0.19,0.20,0.20,0.19,0.20,0.20,0.19,0.19,0.20,0.20,0.19,0.20,0.20,0.20,0.20,0.20,0.20,0.19,0.19,0.18,0.19,0.20,0.20,0.19,0.19,0.20,0.20,0.18,0.20,0.19,0.20,0.20,0.19,0.20,0.20,0.20,0.20,0.21,0.21,0.19,0.20,0.21,0.20,0.22,0.22,0.22,0.23,0.23,0.23,0.23,0.24,0.24,0.23,0.24,0.23,0.23,0.24,0.24,0.24,0.23,0.24,0.23,0.23,0.25,0.25,0.25,0.25,0.25,0.25,0.23,0.24,0.24,0.25,0.25,0.23,0.24,0.25,0.24,0.23,0.24,0.24,0.23,0.23,0.24,0.22,0.23,0.23,0.23,0.24,0.24,0.24,0.23,0.24,0.24,0.23,0.24,0.24,0.24,0.24,0.24,0.24,0.23,0.24,0.24,0.23,0.23,0.24,0.24,0.23,0.23,0.24,0.23,0.22,0.22,0.24,0.24,0.24,0.23,0.24,0.25,0.24,0.24,0.24,0.25,0.24,0.23,0.23,0.23,0.24,0.24,0.26,0.27,0.26,0.27,0.27,0.28,0.26,0.26,0.27,0.27,0.26,0.26,0.27,0.25,0.23,0.23,0.23,0.22,0.23,0.23,0.23,0.23,0.23,0.23,0.22,0.22,0.23,0.22,0.22,0.22,0.22,0.22,0.22,0.21,0.21,0.21,0.20,0.19,0.20,0.18,0.18,0.18,0.19,0.22,0.22,0.22,0.23,0.25,0.27,0.27,0.27,0.28,0.28,0.28,0.28,0.29,0.28,0.28,0.28,0.27,0.27,0.27,0.27,0.27,0.28,0.29,0.27,0.27,0.27,0.28,0.28,0.28,0.29,0.30,0.30,0.29,0.29,0.30,0.29,0.27,0.27,0.26,0.24,0.22,0.21,0.21,0.22,0.22,0.21,0.21,0.22,0.22,0.21,0.22,0.22,0.22,0.21,0.22,0.22,0.22,0.22,0.23,0.23,0.22,0.24,0.23,0.24,0.25,0.24,0.24,0.24,0.25,0.25,0.24,0.25,0.25,0.26,0.26,0.25,0.26,0.27,0.27,0.27,0.28,0.28,0.27,0.28,0.27,0.28,0.29,0.29,0.30,0.31,0.33,0.34,0.34,0.36,0.38,0.40,0.40,0.41,0.43,0.44,0.46,0.47,0.47,0.49,0.48,0.49,0.51,0.53,0.55,0.56,0.58,0.59,0.60,0.61,0.62,0.63,0.65,0.65,0.66,0.67,0.69,0.69,0.69,0.69,0.70,0.70,0.69,0.69,0.68,0.68,0.67,0.67,0.67,0.67,0.66,0.65,0.64,0.66,0.67,0.66,0.67,0.67,0.68,0.69,0.69,0.70,0.70,0.70,0.70,0.70,0.70,0.70,0.70,0.70,0.70,0.71,0.72,0.72,0.72,0.74,0.75,0.75,0.76,0.77,0.79,0.79,0.80,0.81,0.81,0.83,0.83,0.85,0.86,0.86,0.86,0.88,0.88,0.88,0.88,0.88,0.88,0.88,0.87,0.86,0.84,0.82,0.80,0.78,0.76,0.74,0.71,0.69,0.67,0.65,0.63,0.61,0.60,0.59,0.59,0.58,0.56,0.54,0.54,0.52,0.50,0.48,0.46,0.45,0.44,0.42,0.40,0.38,0.36,0.33,0.31,0.29,0.28,0.27,0.25,0.24,0.24,0.24,0.23,0.24,0.24,0.24,0.25,0.24,0.24,0.25,0.25,0.25,0.25,0.26,0.27,0.26,0.26,0.27,0.27,0.25,0.24,0.24,0.24,0.23,0.23,0.23,0.23,0.23,0.23,0.22,0.22,0.22,0.21,0.21,0.21,0.22,0.21,0.21,0.21,0.21,0.19,0.19,0.16,0.16,0.14,0.15,0.14,0.14,0.15,0.16,0.17,0.17,0.20,0.21,0.22,0.23,0.24,0.25,0.25,0.26,0.26,0.26,0.28,0.29,0.28,0.29,0.31,0.31,0.30,0.30,0.30,0.30,0.30,0.31,0.31,0.31,0.31,0.32,0.34,0.35,0.35,0.35,0.36,0.36,0.36,0.36,0.37,0.36,0.36,0.36,0.36,0.34,0.34,0.33,0.33,0.32,0.31,0.30,0.29,0.27,0.26,0.26,0.24,0.22,0.22,0.22,0.21,0.19,0.21,0.22,0.23,0.24,0.24,0.24,0.25,0.25,0.25,0.25,0.25,0.24,0.24,0.24,0.23,0.22,0.23,0.24,0.24,0.22,0.23,0.23,0.22,0.22,0.23,0.24,0.24,0.24,0.24,0.25,0.25,0.25,0.25,0.25,0.25,0.25,0.25,0.25,0.25,0.25,0.25,0.24,0.23,0.22,0.21,0.22,0.22,0.22,0.23,0.25,0.27,0.28,0.28,0.29,0.31,0.32,0.34,0.35,0.36,0.37,0.39,0.40,0.41,0.43,0.45,0.45,0.44,0.45,0.44,0.44,0.42,0.44,0.45,0.45,0.46,0.47,0.49,0.51,0.51,0.53,0.55,0.56,0.56,0.57,0.57,0.56,0.56,0.56,0.55,0.54,0.54,0.54,0.52,0.52,0.50,0.49,0.47,0.46,0.44,0.44,0.43,0.41,0.40,0.40,0.38,0.36,0.36,0.35,0.33,0.34,0.34,0.34,0.33,0.33,0.34,0.35,0.36,0.35,0.34,0.34,0.34,0.33,0.34,0.34,0.33,0.34,0.33,0.35,0.36,0.36,0.35,0.34,0.33,0.32,0.31,0.32,0.31,0.31,0.31,0.31,0.30,0.29,0.29,0.30,0.29,0.29,0.30,0.30,0.30,0.30,0.29,0.29,0.31,0.31,0.29,0.28,0.27,0.27,0.28,0.29,0.30,0.28,0.28,0.28,0.28,0.29,0.28,0.28,0.27,0.26,0.26,0.27,0.26,0.25,0.26,0.27,0.26,0.27,0.27,0.29,0.29,0.29,0.30,0.31,0.31,0.30,0.29,0.29,0.28,0.27,0.27,0.29,0.28,0.26,0.27,0.27,0.29,0.30,0.29,0.27,0.26,0.26,0.26,0.25,0.23,0.24,0.23,0.23,0.23,0.23,0.25,0.25,0.25,0.26,0.26,0.25,0.24,0.25,0.24,0.24,0.23,0.23,0.23,0.22,0.21,0.23,0.25,0.25,0.26,0.27,0.27,0.28,0.26,0.26,0.27,0.26,0.26,0.24,0.22,0.22,0.22,0.24,0.22,0.22,0.23,0.26,0.27,0.27,0.28,0.29,0.28,0.27,0.28,0.27,0.26,0.26,0.26,0.26,0.26,0.26,0.28,0.27,0.29,0.30,0.32,0.33,0.33,0.32,0.33,0.34,0.34,0.34,0.34,0.35,0.36,0.36,0.37,0.38,0.39,0.40,0.41,0.42,0.41,0.42,0.43,0.43,0.41,0.39,0.40,0.39
Q8NC01	0.89,0.89,0.89,0.89,0.89,0.89,0.89,0.89,0.88,0.88,0.88,0.88,0.87,0.88,0.87,0.88,0.88,0.88,0.88,0.88,0.89,0.88,0.88,0.88,0.88,0.87,0.87,0.87,0.86,0.85,0.85,0.84,0.83,0.82,0.81,0.80,0.79,0.79,0.78,0.78,0.77,0.76,0.75,0.74,0.73,0.72,0.71,0.70,0.69,0.69,0.68,0.68,0.67,0.67,0.66,0.65,0.64,0.63,0.62,0.61,0.59,0.58,0.58,0.57,0.56,0.55,0.55,0.54,0.53,0.54,0.54,0.55,0.55,0.55,0.55,0.55,0.55,0.55,0.55,0.55,0.55,0.55,0.55,0.55,0.55,0.55,0.55,0.56,0.56,0.57,0.56,0.56,0.56,0.56,0.55,0.55,0.55,0.54,0.53,0.53,0.54,0.52,0.52,0.52,0.51,0.50,0.51,0.52,0.52,0.52,0.51,0.50,0.50,0.48,0.48,0.47,0.46,0.46,0.46,0.47,0.46,0.45,0.44,0.44,0.43,0.43,0.42,0.40,0.39,0.37,0.36,0.35,0.36,0.36,0.37,0.36,0.35,0.34,0.36,0.36,0.35,0.34,0.36,0.36,0.34,0.35,0.36,0.35,0.35,0.34,0.33,0.32,0.32,0.31,0.31,0.31,0.32,0.32,0.32,0.30,0.29,0.30,0.30,0.30,0.29,0.30,0.29,0.28,0.30,0.30,0.32,0.34,0.35,0.34,0.32,0.31,0.31,0.30,0.30,0.29,0.28,0.28,0.29,0.29,0.30,0.32,0.33,0.32,0.32,0.30,0.30,0.30,0.31,0.32,0.33,0.35,0.34,0.34,0.35,0.36,0.37,0.37,0.37,0.37,0.37,0.38,0.38,0.39,0.40,0.39,0.40,0.40,0.40,0.39,0.38,0.38,0.38,0.38,0.38,0.38,0.39,0.39,0.40,0.38,0.37,0.36,0.34,0.32,0.32,0.33,0.33,0.35,0.34,0.33,0.32,0.31,0.29,0.29,0.28,0.28,0.27,0.27,0.29,0.27,0.29,0.29,0.30,0.30,0.28,0.28,0.29,0.28,0.29,0.30,0.31,0.33,0.35,0.37,0.39,0.42,0.42,0.42,0.43,0.43,0.44,0.45,0.46,0.47,0.49,0.49,0.48,0.49,0.49,0.50,0.52,0.54,0.56,0.58,0.61,0.62
Q3ZCQ2	0.83,0.84,0.84,0.84,0.84,0.84,0.84,0.84,0.84,0.85,0.85,0.85,0.85,0.84,0.84,0.84,0.84,0.83,0.84,0.84,0.83,0.83,0.83,0.82,0.82,0.82,0.82,0.82,0.81,0.82,0.82,0.82,0.82,0.82,0.81,0.80,0.80,0.80,0.78,0.78,0.78,0.77,0.77,0.75,0.75,0.74,0.73,0.73,0.73,0.73,0.73,0.72,0.71,0.72,0.73,0.72,0.73,0.73,0.73,0.73,0.73,0.73,0.73,0.73,0.73,0.74,0.73,0.74,0.74,0.75,0.74,0.75,0.75,0.76,0.76,0.76,0.78,0.78,0.78,0.80,0.81,0.81,0.81,0.82,0.83,0.83,0.84,0.85,0.85,0.85,0.86,0.86,0.86,0.86,0.86,0.86,0.86,0.86,0.86,0.86,0.86,0.87,0.87,0.87,0.87,0.87,0.88,0.88,0.88,0.88,0.88,0.88,0.88,0.89,0.88,0.89,0.89,0.89,0.89,0.89,0.89,0.88,0.89,0.89,0.89,0.89,0.89,0.89,0.90,0.90,0.90,0.89,0.89,0.90,0.90,0.90,0.90,0.90,0.89,0.90,0.88,0.88,0.88,0.87,0.87,0.86,0.85,0.84,0.83,0.83,0.82,0.81,0.80,0.79,0.78,0.77,0.76,0.75,0.75,0.73,0.73,0.72,0.72,0.71,0.71,0.71,0.70,0.70,0.70,0.69,0.70,0.70,0.70,0.70,0.70,0.69,0.69,0.68,0.68,0.68,0.67,0.68,0.68,0.68,0.68,0.67,0.68,0.69,0.69,0.69,0.70,0.70,0.71
Q92478	0.58,0.58,0.57,0.57,0.57,0.57,0.57,0.57,0.58,0.58,0.59,0.59,0.60,0.60,0.58,0.58,0.59,0.58,0.57,0.57,0.56,0.54,0.54,0.55,0.53,0.51,0.50,0.49,0.47,0.46,0.46,0.47,0.47,0.46,0.46,0.45,0.45,0.45,0.44,0.43,0.44,0.43,0.42,0.42,0.42,0.42,0.42,0.41,0.41,0.39,0.38,0.36,0.34,0.33,0.33,0.34,0.34,0.32,0.31,0.31,0.31,0.30,0.30,0.30,0.30,0.29,0.32,0.34,0.34,0.34,0.34,0.33,0.31,0.29,0.29,0.29,0.30,0.29,0.31,0.32,0.33,0.33,0.32,0.34,0.32,0.32,0.32,0.31,0.32,0.32,0.32,0.34,0.36,0.37,0.36,0.36,0.36,0.36,0.37,0.39,0.40,0.40,0.40,0.39,0.38,0.37,0.37,0.36,0.36,0.35,0.35,0.35,0.35,0.35,0.36,0.37,0.38,0.38,0.38,0.36,0.35,0.33,0.32,0.32,0.31,0.31,0.33,0.32,0.33,0.33,0.32,0.33,0.32,0.31,0.31,0.31,0.30,0.30,0.30,0.29,0.26,0.26,0.26,0.27,0.28,0.28,0.30,0.31,0.30
P18859	0.59,0.60,0.61,0.61,0.61,0.61,0.61,0.60,0.59,0.58,0.58,0.59,0.59,0.60,0.61,0.60,0.60,0.60,0.60,0.60,0.60,0.59,0.59,0.58,0.57,0.57,0.57,0.56,0.55,0.56,0.56,0.56,0.56,0.56,0.56,0.56,0.57,0.58,0.58,0.59,0.58,0.59,0.58,0.57,0.58,0.58,0.58,0.57,0.58,0.59,0.58,0.58,0.58,0.58,0.57,0.56,0.57,0.56,0.56,0.56,0.56,0.57,0.56,0.57,0.57,0.58,0.58,0.59,0.59,0.60,0.60,0.60,0.60,0.62,0.62,0.62,0.63,0.64,0.63,0.64,0.65,0.66,0.66,0.67,0.68,0.68,0.69,0.70,0.71,0.71,0.71,0.73,0.73,0.73,0.74,0.75,0.75,0.76,0.77,0.78,0.78,0.79,0.79,0.81,0.81,0.82,0.83,0.84
Q9H6S1	0.84,0.84,0.84,0.83,0.84,0.83,0.83,0.83,0.82,0.83,0.82,0.82,0.82,0.82,0.81,0.80,0.80,0.79,0.79,0.78,0.78,0.76,0.75,0.74,0.74,0.73,0.72,0.71,0.70,0.70,0.69,0.69,0.68,0.67,0.67,0.66,0.65,0.65,0.65,0.63,0.63,0.61,0.61,0.60,0.60,0.59,0.59,0.58,0.57,0.56,0.56,0.56,0.55,0.55,0.54,0.54,0.54,0.54,0.55,0.55,0.55,0.55,0.55,0.55,0.55,0.55,0.56,0.57,0.57,0.57,0.57,0.57,0.57,0.56,0.56,0.57,0.56,0.56,0.56,0.55,0.55,0.55,0.56,0.56,0.55,0.55,0.56,0.56,0.56,0.57,0.57,0.56,0.56,0.56,0.56,0.57,0.56,0.56,0.56,0.55,0.55,0.55,0.55,0.55,0.55,0.55,0.55,0.54,0.54,0.54,0.54,0.54,0.54,0.54,0.54,0.54,0.54,0.54,0.54,0.54,0.55,0.55,0.55,0.55,0.55,0.55,0.55,0.54,0.54,0.54,0.54,0.55,0.55,0.55,0.56,0.55,0.56,0.56,0.55,0.55,0.55,0.55,0.55,0.55,0.56,0.56,0.56,0.56,0.56,0.56,0.56,0.55,0.55,0.56,0.56,0.56,0.57,0.56,0.56,0.56,0.56,0.56,0.57,0.56,0.56,0.56,0.57,0.57,0.58,0.58,0.58,0.58,0.57,0.57,0.57,0.57,0.59,0.58,0.59,0.61,0.62,0.63,0.64,0.64,0.64,0.65,0.66,0.66,0.66,0.67,0.67,0.68,0.68,0.68,0.68,0.68,0.68,0.68,0.68,0.69,0.69,0.68,0.69,0.68,0.68,0.68,0.68,0.67,0.67,0.67,0.67,0.67,0.67,0.67,0.67,0.66,0.65,0.65,0.64,0.64,0.62,0.61,0.60,0.59,0.58,0.58,0.57,0.57,0.56,0.57,0.57,0.56,0.57,0.57,0.58,0.59,0.60,0.60,0.61,0.61,0.62,0.63,0.64,0.65,0.66,0.67,0.67,0.68,0.70,0.71,0.71,0.72,0.73,0.74,0.74,0.75,0.76,0.77,0.78,0.78,0.79,0.80,0.81,0.82,0.83,0.84,0.85,0.86,0.86,0.87,0.87,0.87,0.88,0.88,0.88,0.88,0.88,0.88,0.89,0.89,0.89,0.89,0.88,0.88,0.88,0.88,0.88,0.88,0.88,0.87,0.86,0.87,0.86,0.85,0.85,0.85,0.86,0.85,0.85,0.85,0.86,0.86,0.86,0.86,0.86,0.86,0.86,0.86,0.86,0.86,0.86,0.86,0.86,0.86,0.86,0.86,0.86,0.86,0.86,0.86,0.86,0.86,0.86,0.86,0.86,0.87,0.87,0.87,0.87,0.86,0.86,0.87,0.87,0.88,0.89,0.89,0.90,0.90,0.90,0.90,0.90,0.90,0.90,0.90,0.90,0.90,0.91,0.91,0.90,0.89,0.90,0.90,0.89,0.89,0.89,0.89,0.89,0.88,0.89,0.88,0.89,0.89,0.88,0.88,0.89,0.89,0.88,0.88,0.88,0.88,0.89,0.89,0.89,0.89,0.89,0.89,0.89,0.89,0.89,0.88,0.88,0.88,0.88,0.88,0.88,0.88,0.88,0.87,0.87,0.88,0.88,0.88
Q96A70	0.48,0.46,0.44,0.44,0.45,0.44,0.43,0.43,0.43,0.42,0.43,0.44,0.44,0.45,0.46,0.47,0.48,0.48,0.48,0.47,0.46,0.46,0.44,0.42,0.42,0.41,0.40,0.38,0.36,0.36,0.36,0.36,0.35,0.35,0.34,0.32,0.30,0.31,0.31,0.30,0.31,0.30,0.30,0.31,0.30,0.29,0.28,0.28,0.27,0.27,0.26,0.25,0.24,0.23,0.22,0.21,0.18,0.16,0.16,0.15,0.15,0.15,0.15,0.15,0.16,0.16,0.16,0.16,0.16,0.16,0.16,0.16,0.17,0.18,0.18,0.17,0.18,0.18,0.16,0.16,0.18,0.17,0.18,0.18,0.18,0.18,0.21,0.21,0.21,0.21,0.21,0.21,0.21,0.20,0.22,0.21,0.22,0.23,0.25,0.24,0.24,0.26,0.25,0.25,0.26,0.27,0.27,0.28,0.28,0.29,0.29,0.29,0.28,0.27,0.26,0.26,0.27,0.28,0.27,0.27,0.27,0.26,0.25,0.25,0.26,0.26,0.25,0.25,0.26,0.26,0.27,0.26,0.26,0.26,0.26,0.24,0.25,0.24,0.24,0.23,0.24,0.26,0.25,0.26,0.27,0.28,0.27,0.26,0.28,0.29,0.29,0.29,0.29,0.31,0.31,0.33,0.34,0.33,0.32,0.33,0.34,0.33,0.33,0.34,0.33,0.32,0.33,0.34,0.35,0.33,0.34,0.33,0.33,0.33,0.33,0.33,0.33,0.33,0.32,0.31,0.31,0.30,0.29,0.30,0.30,0.29,0.29,0.28,0.28,0.26,0.26,0.25,0.25,0.25,0.24,0.24,0.22,0.22,0.22,0.21,0.21,0.21,0.21,0.21,0.23,0.23,0.23,0.21,0.22,0.20,0.21,0.20,0.20,0.20,0.20,0.20,0.20,0.20,0.20,0.20,0.20,0.21,0.22,0.24,0.23,0.25,0.24,0.24,0.24,0.25,0.26,0.25,0.25,0.26,0.26,0.26,0.26,0.27,0.26,0.26,0.28,0.28,0.29,0.29,0.28,0.29,0.30,0.31,0.32,0.31,0.32,0.31,0.31,0.31,0.31,0.31,0.31,0.32,0.31,0.31,0.31,0.31,0.31,0.29,0.27,0.26,0.24,0.24,0.23,0.23,0.22,0.22,0.22,0.23,0.23,0.24,0.24,0.25,0.25,0.27,0.29,0.30,0.30,0.31,0.34,0.35,0.35,0.35,0.36,0.36,0.38,0.38,0.39,0.39,0.39,0.39,0.39,0.40,0.40,0.40,0.40,0.40,0.40,0.40,0.40,0.40,0.40,0.40,0.40,0.41,0.42,0.43,0.43,0.44,0.44,0.45,0.44,0.45,0.44,0.43,0.41,0.40,0.40,0.40,0.39,0.38,0.38,0.38,0.37,0.36,0.35,0.34,0.33,0.33,0.33,0.33,0.33,0.33,0.33,0.34,0.36,0.36,0.38,0.40,0.39,0.39,0.39,0.39,0.41,0.42,0.42,0.43,0.41,0.41,0.40,0.39,0.39,0.40,0.39,0.39,0.39,0.39,0.38,0.36,0.35,0.35,0.34,0.31,0.29,0.28,0.27,0.26,0.27,0.28,0.28,0.29,0.31,0.32,0.34,0.35,0.35,0.35,0.36,0.35,0.34,0.34,0.34,0.34,0.34,0.32,0.31,0.33,0.32,0.32,0.32,0.32,0.32,0.31,0.31,0.32,0.31,0.32,0.33,0.34,0.35,0.35,0.36,0.37,0.39,0.42,0.43,0.45,0.47,0.47,0.48,0.49,0.50,0.50,0.51,0.51,0.52,0.53,0.53,0.52,0.53,0.54,0.56,0.56,0.58,0.60,0.61,0.63,0.63,0.64,0.66,0.68,0.69,0.71,0.73,0.74,0.74,0.75,0.76,0.77,0.79,0.80,0.80,0.80,0.81,0.80,0.80,0.81,0.80,0.80,0.80,0.80,0.80,0.79,0.79,0.79
O00244	0.32,0.31,0.30,0.31,0.34,0.33,0.33,0.35,0.34,0.35,0.35,0.36,0.35,0.35,0.35,0.37,0.37,0.37,0.37,0.36,0.36,0.35,0.35,0.34,0.35,0.36,0.37,0.37,0.38,0.38,0.38,0.37,0.36,0.35,0.34,0.35,0.36,0.36,0.37,0.38,0.39,0.37,0.38,0.39,0.38,0.37,0.38,0.39,0.38,0.39,0.38,0.38,0.38,0.38,0.38,0.39,0.37,0.36,0.36,0.36,0.37,0.37,0.39,0.39,0.41,0.39,0.40,0.39
P51164	0.70,0.69,0.67,0.67,0.68,0.67,0.66,0.65,0.64,0.63,0.62,0.62,0.61,0.61,0.61,0.61,0.60,0.60,0.60,0.59,0.59,0.58,0.57,0.57,0.56,0.54,0.53,0.52,0.53,0.52,0.51,0.51,0.51,0.51,0.50,0.50,0.50,0.51,0.50,0.51,0.50,0.50,0.51,0.52,0.52,0.50,0.50,0.51,0.51,0.50,0.51,0.51,0.52,0.52,0.52,0.53,0.53,0.54,0.53,0.51,0.51,0.50,0.49,0.47,0.47,0.46,0.45,0.45,0.45,0.44,0.46,0.47,0.46,0.45,0.45,0.43,0.43,0.42,0.40,0.40,0.40,0.40,0.40,0.41,0.40,0.39,0.38,0.39,0.38,0.37,0.38,0.38,0.36,0.36,0.36,0.35,0.33,0.33,0.32,0.32,0.33,0.34,0.36,0.36,0.36,0.37,0.39,0.38,0.38,0.39,0.38,0.38,0.37,0.38,0.40,0.39,0.40,0.40,0.40,0.42,0.43,0.42,0.42,0.41,0.41,0.42,0.44,0.43,0.42,0.42,0.42,0.41,0.40,0.40,0.40,0.39,0.40,0.40,0.39,0.39,0.40,0.39,0.38,0.36,0.37,0.39,0.37,0.37,0.37,0.37,0.35,0.34,0.33,0.34,0.32,0.31,0.31,0.30,0.29,0.29,0.26,0.26,0.25,0.24,0.25,0.23,0.21,0.21,0.21,0.21,0.21,0.21,0.22,0.23,0.25,0.25,0.25,0.25,0.24,0.25,0.24,0.24,0.24,0.25,0.27,0.27,0.26,0.28,0.29,0.29,0.31,0.33,0.34,0.33,0.33,0.33,0.34,0.34,0.34,0.35,0.36,0.38,0.38,0.38,0.37,0.37,0.37,0.37,0.35,0.35,0.35,0.35,0.35,0.33,0.34,0.33,0.33,0.33,0.33,0.34,0.33,0.33,0.32,0.32,0.31,0.29,0.27,0.27,0.24,0.22,0.22,0.20,0.19,0.18,0.19,0.19,0.19,0.20,0.19,0.20,0.19,0.18,0.16,0.17,0.16,0.17,0.17,0.18,0.19,0.19,0.20,0.21,0.23,0.23,0.25,0.25,0.25,0.26,0.27,0.26,0.25,0.25,0.25,0.26,0.25,0.26,0.26,0.27,0.27,0.28,0.30,0.30,0.30,0.30,0.31,0.30,0.30,0.30,0.29,0.29,0.30,0.31,0.31,0.32,0.32,0.34,0.34,0.34,0.33,0.33,0.34
O75947	0.58,0.59,0.60,0.59,0.59,0.58,0.58,0.57,0.57,0.57,0.56,0.56,0.56,0.56,0.55,0.55,0.54,0.54,0.54,0.54,0.54,0.54,0.54,0.54,0.54,0.54,0.53,0.53,0.53,0.53,0.53,0.53,0.53,0.53,0.53,0.53,0.54,0.54,0.53,0.53,0.54,0.54,0.54,0.54,0.54,0.54,0.53,0.53,0.53,0.53,0.52,0.53,0.54,0.53,0.53,0.54,0.54,0.56,0.56,0.57,0.57,0.58,0.59,0.59,0.59,0.59,0.58,0.58,0.58,0.58,0.57,0.56,0.57,0.57,0.58,0.59,0.59,0.59,0.59,0.59,0.60,0.60,0.59,0.59,0.58,0.59,0.59,0.60,0.60,0.60,0.60,0.61,0.60,0.60,0.61,0.60,0.61,0.61,0.60,0.60,0.59,0.59,0.58,0.58,0.57,0.56,0.56,0.57,0.58,0.58,0.57,0.57,0.58,0.58,0.57,0.56,0.55,0.55,0.54,0.53,0.54,0.54,0.53,0.54,0.53,0.53,0.53,0.54,0.55,0.54,0.55,0.55,0.56,0.56,0.54,0.54,0.53,0.53,0.54,0.55,0.55,0.55,0.55,0.55,0.54,0.55,0.55,0.55,0.55,0.53,0.53,0.54,0.54,0.54,0.53,0.54,0.55,0.56,0.55,0.57,0.59
P56385	0.64,0.64,0.63,0.62,0.62,0.61,0.61,0.61,0.60,0.60,0.60,0.60,0.59,0.59,0.59,0.59,0.58,0.58,0.57,0.58,0.58,0.57,0.56,0.56,0.54,0.54,0.53,0.53,0.54,0.53,0.53,0.53,0.53,0.53,0.54,0.54,0.54,0.54,0.55,0.54,0.54,0.54,0.54,0.54,0.55,0.55,0.55,0.56,0.57,0.57,0.57,0.57,0.57,0.58,0.58,0.58,0.58,0.59,0.59,0.60,0.59,0.59,0.59,0.59,0.60,0.61,0.61,0.61,0.61
Q8NHH9	0.91,0.91,0.91,0.91,0.92,0.91,0.92,0.91,0.91,0.90,0.91,0.91,0.90,0.90,0.91,0.90,0.90,0.90,0.90,0.90,0.90,0.90,0.90,0.90,0.90,0.90,0.90,0.90,0.90,0.90,0.90,0.90,0.90,0.90,0.89,0.89,0.89,0.88,0.87,0.85,0.84,0.82,0.80,0.78,0.76,0.74,0.73,0.72,0.72,0.71,0.70,0.69,0.67,0.66,0.64,0.63,0.62,0.62,0.60,0.58,0.56,0.56,0.54,0.52,0.50,0.48,0.48,0.47,0.45,0.44,0.44,0.42,0.40,0.38,0.36,0.34,0.32,0.30,0.29,0.28,0.27,0.27,0.28,0.28,0.29,0.29,0.29,0.28,0.27,0.25,0.23,0.23,0.22,0.22,0.20,0.20,0.20,0.19,0.18,0.19,0.19,0.21,0.20,0.22,0.24,0.23,0.23,0.21,0.20,0.22,0.23,0.22,0.23,0.22,0.24,0.24,0.25,0.26,0.26,0.28,0.29,0.31,0.32,0.33,0.32,0.32,0.32,0.32,0.32,0.32,0.32,0.32,0.32,0.33,0.34,0.34,0.34,0.35,0.35,0.35,0.34,0.35,0.35,0.35,0.34,0.34,0.34,0.34,0.33,0.32,0.31,0.29,0.28,0.27,0.27,0.25,0.25,0.26,0.25,0.27,0.26,0.25,0.24,0.23,0.22,0.22,0.21,0.21,0.20,0.20,0.20,0.20,0.20,0.20,0.19,0.18,0.18,0.18,0.18,0.18,0.16,0.16,0.14,0.12,0.11,0.10,0.10,0.11,0.11,0.12,0.13,0.14,0.14,0.14,0.15,0.16,0.15,0.16,0.16,0.16,0.14,0.13,0.13,0.12,0.13,0.13,0.13,0.13,0.15,0.18,0.18,0.21,0.22,0.23,0.24,0.24,0.24,0.24,0.24,0.24,0.24,0.24,0.24,0.24,0.25,0.25,0.26,0.25,0.25,0.27,0.27,0.27,0.27,0.27,0.27,0.28,0.29,0.29,0.28,0.29,0.30,0.30,0.30,0.31,0.33,0.32,0.31,0.32,0.33,0.32,0.32,0.33,0.31,0.31,0.32,0.33,0.34,0.34,0.34,0.34,0.34,0.35,0.36,0.36,0.36,0.38,0.38,0.36,0.37,0.37,0.36,0.35,0.34,0.33,0.33,0.33,0.32,0.31,0.31,0.31,0.31,0.31,0.31,0.32,0.32,0.32,0.33,0.35,0.34,0.34,0.33,0.32,0.30,0.30,0.29,0.28,0.28,0.29,0.30,0.29,0.29,0.30,0.29,0.29,0.30,0.30,0.29,0.29,0.29,0.28,0.27,0.26,0.26,0.27,0.28,0.29,0.29,0.30,0.29,0.29,0.30,0.29,0.29,0.29,0.30,0.29,0.28,0.26,0.24,0.25,0.25,0.25,0.24,0.26,0.26,0.25,0.25,0.25,0.23,0.22,0.24,0.24,0.23,0.24,0.25,0.26,0.27,0.27,0.29,0.29,0.28,0.29,0.30,0.32,0.32,0.32,0.31,0.32,0.32,0.32,0.33,0.33,0.33,0.32,0.32,0.31,0.30,0.31,0.31,0.31,0.31,0.31,0.32,0.32,0.31,0.32,0.32,0.32,0.32,0.34,0.34,0.33,0.32,0.34,0.35,0.35,0.35,0.33,0.34,0.33,0.33,0.35,0.35,0.34,0.34,0.34,0.34,0.33,0.34,0.35,0.35,0.34,0.35,0.36,0.35,0.33,0.35,0.35,0.34,0.35,0.37,0.37,0.38,0.38,0.39,0.39,0.39,0.41,0.43,0.42,0.40,0.41,0.43,0.43,0.42,0.41,0.42,0.40,0.40,0.40,0.40,0.39,0.38,0.39,0.39,0.38,0.37,0.38,0.38,0.37,0.38,0.38,0.38,0.38,0.39,0.40,0.40,0.40,0.41,0.43,0.42,0.41,0.41,0.39,0.39,0.39,0.38,0.37,0.36,0.34,0.34,0.34,0.34,0.33,0.33,0.35,0.34,0.34,0.34,0.35,0.35,0.35,0.36,0.37,0.37,0.38,0.38,0.39,0.40,0.41,0.40,0.40,0.40,0.40,0.40,0.40,0.40,0.40,0.39,0.39,0.37,0.37,0.38,0.38,0.38,0.40,0.39,0.40,0.40,0.40,0.40,0.41,0.43,0.42,0.42,0.43,0.43,0.44,0.45,0.46,0.45,0.44,0.45,0.44,0.43,0.43,0.42,0.41,0.41,0.40,0.39,0.40,0.40,0.41,0.42,0.41,0.41,0.41,0.42,0.42,0.43,0.44,0.44,0.44,0.45,0.46,0.45,0.46,0.47,0.48,0.48,0.49,0.49,0.48,0.49,0.50,0.50,0.49,0.49,0.48,0.48,0.50,0.50,0.51,0.52,0.53,0.53,0.53,0.55,0.56,0.57,0.58,0.60,0.60,0.59,0.60,0.61,0.61,0.61,0.62,0.62,0.62,0.62,0.63,0.63,0.63,0.63,0.63,0.64,0.63,0.63,0.63,0.64
Q96G01	0.59,0.59,0.59,0.58,0.58,0.58,0.58,0.57,0.57,0.57,0.58,0.57,0.57,0.56,0.56,0.56,0.57,0.56,0.56,0.55,0.55,0.54,0.54,0.54,0.54,0.53,0.53,0.53,0.53,0.53,0.53,0.53,0.53,0.52,0.52,0.52,0.53,0.53,0.53,0.53,0.53,0.53,0.53,0.54,0.54,0.53,0.54,0.54,0.55,0.54,0.54,0.54,0.54,0.54,0.54,0.54,0.54,0.54,0.54,0.55,0.55,0.55,0.55,0.55,0.55,0.54,0.54,0.54,0.54,0.54,0.54,0.55,0.55,0.55,0.55,0.55,0.55,0.56,0.55,0.55,0.55,0.55,0.55,0.55,0.55,0.55,0.54,0.54,0.53,0.53,0.53,0.53,0.53,0.52,0.53,0.53,0.53,0.53,0.53,0.53,0.52,0.52,0.52,0.52,0.52,0.51,0.52,0.52,0.51,0.51,0.51,0.51,0.50,0.50,0.50,0.50,0.49,0.49,0.48,0.49,0.49,0.49,0.49,0.49,0.49,0.49,0.49,0.49,0.50,0.50,0.50,0.49,0.49,0.49,0.50,0.49,0.49,0.49,0.49,0.49,0.49,0.50,0.50,0.50,0.50,0.50,0.51,0.51,0.51,0.51,0.51,0.51,0.51,0.51,0.51,0.51,0.52,0.52,0.52,0.52,0.52,0.52,0.52,0.52,0.52,0.51,0.52,0.52,0.52,0.52,0.52,0.52,0.53,0.53,0.53,0.54,0.54,0.53,0.54,0.53,0.53,0.53,0.52,0.53,0.53,0.52,0.53,0.53,0.53,0.53,0.53,0.53,0.53,0.53,0.53,0.53,0.53,0.53,0.52,0.52,0.52,0.52,0.52,0.52,0.52,0.52,0.52,0.51,0.51,0.52,0.51,0.52,0.52,0.51,0.51,0.51,0.51,0.51,0.51,0.51,0.51,0.51,0.52,0.52,0.52,0.52,0.52,0.52,0.52,0.52,0.52,0.52,0.52,0.53,0.54,0.54,0.54,0.55,0.56,0.57,0.57,0.58,0.59,0.60,0.61,0.62,0.63,0.64,0.64,0.65,0.66,0.67,0.66,0.67,0.69,0.69,0.71,0.72,0.72,0.73,0.74,0.74,0.75,0.75,0.76,0.76,0.77,0.78,0.79,0.80,0.81,0.82,0.82,0.83,0.83,0.83,0.84,0.84,0.84,0.85,0.85,0.85,0.85,0.85,0.85,0.85,0.85,0.84,0.84,0.85,0.84,0.84,0.84,0.85,0.85,0.84,0.84,0.83,0.82,0.82,0.82,0.81,0.80,0.80,0.80,0.79,0.78,0.78,0.77,0.76,0.76,0.75,0.74,0.73,0.72,0.72,0.71,0.70,0.69,0.68,0.67,0.66,0.65,0.65,0.63,0.63,0.62,0.62,0.62,0.61,0.60,0.60,0.59,0.58,0.57,0.56,0.56,0.56,0.55,0.54,0.54,0.54,0.54,0.54,0.54,0.54,0.54,0.53,0.53,0.53,0.53,0.53,0.53,0.53,0.53,0.53,0.53,0.52,0.52,0.52,0.52,0.52,0.52,0.52,0.52,0.53,0.53,0.54,0.54,0.55,0.55,0.56,0.57,0.58,0.59,0.60,0.60,0.61,0.62,0.63,0.65,0.66,0.66,0.67,0.68,0.69,0.70,0.70,0.71,0.71,0.71,0.70,0.71,0.71,0.71,0.71,0.71,0.71,0.71,0.72,0.71,0.71,0.70,0.70,0.70,0.70,0.69,0.69,0.68,0.67,0.67,0.66,0.65,0.64,0.63,0.61,0.61,0.60,0.60,0.59,0.59,0.58,0.57,0.57,0.55,0.55,0.54,0.53,0.52,0.52,0.52,0.52,0.52,0.52,0.52,0.52,0.52,0.52,0.53,0.53,0.52,0.53,0.54,0.55,0.55,0.55,0.55,0.55,0.55,0.56,0.56,0.56,0.56,0.56,0.56,0.56,0.56,0.56,0.56,0.56,0.55,0.55,0.55,0.55,0.55,0.55,0.55,0.55,0.55,0.55,0.55,0.55,0.55,0.55,0.55,0.55,0.55,0.55,0.55,0.55,0.55,0.55,0.54,0.53,0.52,0.52,0.53,0.52,0.51,0.50,0.50,0.48,0.47,0.47,0.46,0.45,0.45,0.45,0.44,0.43,0.43,0.42,0.41,0.41,0.41,0.40,0.41,0.40,0.40,0.40,0.39,0.40,0.40,0.39,0.38,0.38,0.38,0.36,0.37,0.37,0.35,0.36,0.37,0.37,0.37,0.39,0.39,0.40,0.41,0.44,0.44,0.46,0.48,0.50,0.51,0.53,0.54,0.55,0.56,0.58,0.59,0.60,0.62,0.64,0.65,0.66,0.68,0.68,0.70,0.70,0.71,0.72,0.72,0.73,0.75,0.77,0.78,0.79,0.81,0.82,0.82,0.84,0.85,0.85,0.86,0.87,0.87,0.87,0.87,0.87,0.87,0.87,0.87,0.87,0.87,0.87,0.87,0.87,0.87,0.87,0.87,0.87,0.86,0.87,0.87,0.86,0.86,0.86,0.86,0.87,0.86,0.86,0.86,0.86,0.86,0.86,0.86,0.86,0.86,0.86,0.85,0.86,0.84,0.83,0.81,0.81,0.80,0.78,0.77,0.76,0.74,0.72,0.72,0.70,0.68,0.67,0.66,0.64,0.63,0.62,0.62,0.60,0.58,0.58,0.57,0.56,0.55,0.55,0.53,0.52,0.51,0.51,0.50,0.50,0.50,0.49,0.49,0.50,0.50,0.50,0.50,0.50,0.50,0.52,0.53,0.54,0.55,0.56,0.57,0.58,0.58,0.60,0.62,0.61,0.62,0.63,0.64,0.64,0.66,0.67,0.66,0.66,0.67,0.68,0.68,0.68,0.68,0.68,0.68,0.69,0.69,0.69,0.68,0.68,0.68,0.68,0.68,0.67,0.67,0.66,0.65,0.64,0.63,0.62,0.61,0.60,0.59,0.58,0.57,0.58,0.58,0.58,0.57,0.56,0.57,0.56,0.56,0.55,0.55,0.55,0.55,0.55,0.55,0.55,0.54,0.54,0.53,0.53,0.54,0.54,0.54,0.54,0.53,0.53,0.53,0.53,0.52,0.52,0.51,0.51,0.51,0.52,0.52,0.51,0.52,0.52,0.52,0.53,0.52,0.52,0.51,0.52,0.52,0.51,0.51,0.51,0.51,0.52,0.52,0.52,0.51,0.51,0.51,0.52,0.52,0.52,0.52,0.52,0.52,0.52,0.52,0.52,0.53,0.53,0.53,0.53,0.53,0.53,0.53,0.53,0.54,0.53,0.53,0.53,0.54,0.53,0.54,0.54,0.54,0.54,0.53,0.54,0.54,0.53,0.54,0.54,0.54,0.55,0.55,0.55,0.55,0.56,0.56,0.56,0.56,0.57,0.58,0.59,0.60,0.61,0.61,0.62,0.62,0.63,0.64,0.64,0.65,0.66,0.67,0.68,0.69,0.70,0.71,0.72,0.73,0.73,0.74,0.74,0.74,0.76,0.77,0.78,0.78,0.79,0.79,0.79,0.80,0.81,0.81,0.82,0.82,0.83,0.85,0.86,0.86,0.86,0.86,0.86,0.86,0.87,0.87,0.87,0.87,0.87,0.87,0.88,0.88,0.88,0.88,0.89,0.89,0.89,0.89,0.89,0.89,0.89,0.89,0.90,0.90,0.91,0.91,0.91,0.91,0.91,0.92,0.92,0.92,0.92,0.92,0.92,0.91,0.92,0.92,0.91,0.91,0.91,0.91,0.92,0.92,0.92,0.92,0.92,0.92,0.91,0.91,0.90,0.89,0.89,0.88,0.88,0.87,0.87,0.87,0.87,0.87,0.87,0.86,0.86,0.86,0.86,0.85,0.85,0.85,0.86,0.86,0.85,0.85,0.85,0.85,0.85,0.85,0.85,0.85,0.86,0.86,0.86,0.86,0.85,0.85,0.85,0.85,0.85,0.85,0.85,0.85,0.86,0.86,0.87,0.87,0.88,0.87,0.87,0.88,0.87,0.87,0.87,0.87,0.88,0.88,0.87,0.87,0.87,0.87,0.87,0.87,0.87,0.87,0.87,0.88,0.88,0.88,0.89,0.89,0.88,0.88,0.87,0.87,0.88,0.88,0.88,0.88,0.88,0.88,0.88,0.88,0.88,0.88,0.89,0.89,0.89,0.89,0.90,0.90,0.89,0.89,0.90,0.90,0.90,0.90,0.90,0.90,0.90,0.91,0.91,0.90
Q99728	0.91,0.92,0.91,0.90,0.90,0.89,0.88,0.88,0.88,0.89,0.88,0.88,0.87,0.86,0.84,0.84,0.83,0.82,0.80,0.79,0.78,0.76,0.76,0.75,0.73,0.72,0.71,0.69,0.68,0.66,0.64,0.63,0.62,0.61,0.61,0.59,0.58,0.57,0.56,0.54,0.52,0.51,0.48,0.48,0.48,0.47,0.47,0.46,0.45,0.42,0.40,0.39,0.39,0.38,0.37,0.37,0.37,0.37,0.37,0.38,0.38,0.38,0.37,0.36,0.36,0.37,0.38,0.37,0.38,0.37,0.39,0.39,0.39,0.39,0.38,0.38,0.38,0.38,0.38,0.39,0.40,0.40,0.41,0.41,0.40,0.40,0.40,0.38,0.38,0.39,0.40,0.41,0.42,0.42,0.41,0.42,0.43,0.43,0.45,0.46,0.47,0.47,0.49,0.52,0.53,0.55,0.56,0.56,0.57,0.59,0.61,0.61,0.62,0.63,0.64,0.66,0.66,0.68,0.69,0.70,0.69,0.70,0.71,0.71,0.71,0.72,0.72,0.72,0.73,0.75,0.74,0.75,0.76,0.76,0.75,0.77,0.77,0.76,0.75,0.75,0.74,0.74,0.73,0.74,0.73,0.73,0.73,0.73,0.73,0.73,0.72,0.73,0.73,0.73,0.73,0.73,0.73,0.73,0.73,0.73,0.73,0.74,0.74,0.75,0.75,0.76,0.77,0.78,0.80,0.80,0.80,0.81,0.82,0.82,0.83,0.84,0.85,0.86,0.87,0.88,0.88,0.89,0.89,0.89,0.89,0.90,0.90,0.90,0.89,0.89,0.88,0.87,0.85,0.85,0.84,0.83,0.83,0.83,0.83,0.83,0.82,0.82,0.82,0.83,0.83,0.83,0.83,0.83,0.83,0.83,0.83,0.83,0.83,0.83,0.83,0.83,0.83,0.83,0.83,0.82,0.83,0.82,0.82,0.83,0.82,0.82,0.82,0.82,0.82,0.82,0.83,0.84,0.85,0.86,0.88,0.89,0.90,0.90,0.90,0.89,0.89,0.89,0.90,0.90,0.90,0.89,0.89,0.89,0.89,0.89,0.89,0.90,0.90,0.89,0.89,0.89,0.89,0.89,0.89,0.89,0.90,0.89,0.89,0.89,0.89,0.88,0.88,0.88,0.89,0.89,0.89,0.89,0.89,0.89,0.89,0.89,0.88,0.88,0.88,0.88,0.88,0.88,0.88,0.88,0.88,0.87,0.88,0.88,0.88,0.87,0.87,0.87,0.87,0.87,0.87,0.86,0.86,0.86,0.86,0.86,0.86,0.87,0.87,0.87,0.87,0.87,0.88,0.88,0.88,0.87,0.87,0.87,0.87,0.87,0.86,0.87,0.86,0.87,0.87,0.87,0.87,0.88,0.88,0.89,0.88,0.88,0.88,0.88,0.88,0.88,0.87,0.87,0.87,0.87,0.87,0.87,0.88,0.88,0.88,0.88,0.88,0.88,0.88,0.88,0.88,0.88,0.88,0.89,0.88,0.88,0.89,0.88,0.89,0.89,0.89,0.89,0.89,0.89,0.89,0.89,0.89,0.89,0.89,0.89,0.89,0.89,0.89,0.89,0.89,0.89,0.90,0.90,0.90,0.90,0.90,0.90,0.90,0.90,0.90,0.91,0.91,0.90,0.90,0.90,0.89,0.89,0.89,0.88,0.88,0.88,0.88,0.89,0.88,0.88,0.89,0.89,0.88,0.88,0.88,0.88,0.87,0.86,0.86,0.85,0.84,0.84,0.82,0.80,0.79,0.77,0.76,0.74,0.71,0.70,0.68,0.66,0.64,0.63,0.62,0.60,0.59,0.58,0.58,0.56,0.55,0.54,0.52,0.50,0.50,0.50,0.49,0.48,0.47,0.45,0.43,0.41,0.40,0.38,0.38,0.36,0.35,0.34,0.32,0.30,0.29,0.28,0.26,0.25,0.25,0.26,0.27,0.26,0.27,0.27,0.28,0.28,0.28,0.28,0.26,0.26,0.25,0.25,0.24,0.25,0.25,0.25,0.23,0.23,0.23,0.22,0.20,0.19,0.19,0.18,0.18,0.18,0.17,0.17,0.16,0.15,0.14,0.13,0.14,0.15,0.16,0.17,0.17,0.18,0.18,0.18,0.19,0.18,0.18,0.17,0.19,0.18,0.19,0.19,0.19,0.20,0.21,0.21,0.21,0.20,0.19,0.20,0.20,0.21,0.22,0.22,0.22,0.23,0.22,0.22,0.24,0.25,0.27,0.28,0.28,0.29,0.30,0.31,0.31,0.31,0.31,0.32,0.33,0.34,0.35,0.36,0.39,0.40,0.41,0.44,0.46,0.46,0.48,0.49,0.50,0.51,0.52,0.53,0.55,0.56,0.57,0.58,0.59,0.59,0.60,0.59,0.59,0.59,0.58,0.57,0.57,0.56,0.55,0.55,0.56,0.57,0.57,0.56,0.57,0.58,0.57,0.56,0.56,0.54,0.53,0.52,0.52,0.49,0.50,0.48,0.47,0.45,0.44,0.43,0.42,0.41,0.41,0.41,0.39,0.38,0.36,0.35,0.34,0.32,0.31,0.30,0.30,0.32,0.33,0.33,0.34,0.36,0.35,0.35,0.35,0.32,0.31,0.31,0.30,0.29,0.29,0.29,0.28,0.26,0.27,0.27,0.25,0.25,0.24,0.23,0.23,0.21,0.22,0.21,0.19,0.18,0.20,0.20,0.21,0.21,0.21,0.21,0.22,0.23,0.24,0.25,0.25,0.24,0.23,0.23,0.24,0.23,0.21,0.22,0.22,0.22,0.22,0.22,0.22,0.23,0.24,0.26,0.26,0.26,0.26,0.27,0.27,0.27,0.27,0.27,0.26,0.26,0.26,0.26,0.26,0.26,0.28,0.27,0.26,0.26,0.26,0.26,0.26,0.26,0.27,0.27,0.26,0.26,0.27,0.27,0.26,0.26,0.26,0.26,0.25,0.24,0.26,0.26,0.26,0.28,0.30,0.30,0.28,0.30,0.30,0.32,0.32,0.33,0.35,0.35,0.35,0.37,0.37,0.38,0.38,0.38,0.37,0.36,0.35,0.35,0.34,0.35,0.37,0.36,0.36,0.34,0.34,0.34,0.34,0.33,0.33,0.33,0.31,0.31,0.31,0.31,0.31,0.31,0.32,0.34,0.32,0.32,0.32,0.34,0.33,0.33,0.32,0.32,0.31,0.30,0.30,0.29,0.28,0.27,0.27,0.26,0.27,0.27,0.27,0.26,0.27,0.26,0.24,0.22,0.23,0.22,0.23,0.23,0.23,0.23,0.23,0.24,0.27,0.27,0.28,0.29,0.29,0.29,0.28,0.27,0.25,0.25,0.23,0.23,0.21,0.20,0.19,0.19,0.19,0.18,0.18,0.19,0.20
Q6AI39	0.61,0.62,0.61,0.62,0.61,0.60,0.61,0.62,0.62,0.63,0.64,0.65,0.66,0.67,0.67,0.68,0.69,0.69,0.69,0.70,0.71,0.72,0.71,0.71,0.72,0.72,0.72,0.72,0.72,0.73,0.74,0.74,0.76,0.77,0.77,0.78,0.78,0.79,0.81,0.82,0.82,0.83,0.84,0.84,0.85,0.86,0.87,0.87,0.87,0.88,0.87,0.88,0.88,0.88,0.87,0.88,0.87,0.87,0.86,0.86,0.86,0.85,0.84,0.84,0.84,0.82,0.81,0.82,0.82,0.81,0.83,0.83,0.83,0.82,0.82,0.83,0.82,0.83,0.83,0.83,0.83,0.83,0.83,0.82,0.81,0.81,0.80,0.79,0.79,0.77,0.77,0.77,0.76,0.75,0.74,0.73,0.73,0.73,0.72,0.71,0.71,0.70,0.71,0.71,0.71,0.70,0.71,0.70,0.69,0.69,0.69,0.68,0.68,0.68,0.68,0.68,0.68,0.68,0.68,0.68,0.68,0.68,0.68,0.68,0.69,0.70,0.70,0.71,0.71,0.72,0.73,0.73,0.73,0.74,0.74,0.76,0.77,0.77,0.78,0.79,0.80,0.80,0.81,0.81,0.82,0.82,0.82,0.83,0.84,0.85,0.85,0.85,0.85,0.85,0.85,0.85,0.85,0.84,0.84,0.84,0.84,0.84,0.84,0.83,0.83,0.82,0.82,0.82,0.81,0.82,0.82,0.82,0.82,0.82,0.82,0.82,0.82,0.82,0.82,0.81,0.81,0.81,0.82,0.82,0.82,0.82,0.82,0.83,0.83,0.84,0.84,0.84,0.84,0.84,0.84,0.84,0.84,0.84,0.85,0.84,0.84,0.84,0.85,0.85,0.85,0.85,0.85,0.85,0.86,0.86,0.86,0.86,0.86,0.86,0.87,0.86,0.86,0.86,0.86,0.86,0.86,0.86,0.87,0.87,0.86,0.86,0.87,0.87,0.86,0.86,0.86,0.86,0.86,0.85,0.85,0.85,0.85,0.86,0.85,0.85,0.86,0.85,0.85,0.85,0.83,0.83,0.83,0.84,0.84,0.84,0.84,0.85,0.84,0.85,0.85,0.85,0.85,0.85,0.85,0.84,0.84,0.84,0.84,0.84,0.84,0.84,0.84,0.83,0.83,0.83,0.82,0.82,0.82,0.81,0.82,0.82,0.81,0.81,0.81,0.81,0.81,0.80,0.80,0.79,0.79,0.81,0.81,0.81,0.80,0.81,0.80,0.80,0.79,0.79,0.79,0.79,0.79,0.78,0.78,0.78,0.79,0.78,0.78,0.78,0.78,0.78,0.78,0.78,0.78,0.78,0.78,0.79,0.79,0.80,0.79,0.79,0.80,0.79,0.79,0.80,0.79,0.79,0.80,0.80,0.81,0.82,0.81,0.81,0.81,0.82,0.82,0.82,0.82,0.83,0.82,0.82,0.83,0.83,0.83,0.83,0.83,0.83,0.82,0.82,0.83,0.83,0.83,0.82,0.83,0.83,0.83,0.83,0.83,0.83,0.83,0.84,0.84,0.84,0.85,0.85,0.85,0.85,0.86,0.86,0.86,0.85,0.85,0.85,0.85,0.85,0.85,0.85,0.85,0.85,0.85,0.84,0.84,0.82,0.83,0.83,0.84,0.83,0.83,0.83,0.83,0.83,0.83,0.84,0.84,0.84,0.84,0.84,0.84,0.83,0.83,0.82,0.82,0.82,0.82,0.82,0.82,0.81,0.81,0.81,0.81,0.80,0.81,0.81,0.81,0.81,0.81,0.80,0.80,0.80,0.80,0.80,0.81,0.81,0.82,0.82,0.82,0.82,0.82,0.83,0.83,0.83,0.83,0.83,0.83,0.83,0.83,0.83,0.83,0.83,0.84,0.84,0.85,0.85,0.85,0.85,0.86,0.85,0.85,0.85,0.85,0.85,0.86,0.86,0.86,0.86,0.86,0.86,0.85,0.86,0.85,0.86,0.85,0.85,0.85,0.85,0.85,0.85,0.86,0.86,0.85,0.86,0.84,0.84,0.84,0.84,0.84,0.85,0.85,0.84,0.84,0.84,0.84,0.84,0.84,0.83,0.82,0.81,0.81,0.81,0.81,0.81,0.81,0.81,0.81,0.81,0.81,0.81,0.81,0.82,0.82,0.83,0.82,0.83,0.83,0.83,0.83,0.82,0.82,0.81,0.81,0.81,0.81,0.81,0.81,0.82,0.81,0.81,0.81,0.81,0.81,0.81,0.81,0.81,0.81,0.82,0.82,0.84,0.84,0.84,0.85,0.84,0.85,0.85,0.85,0.85,0.86,0.86,0.86,0.85,0.86,0.85,0.84,0.84,0.85,0.85,0.85,0.85,0.86,0.86,0.86,0.86,0.86,0.87,0.87,0.87,0.87,0.87,0.87,0.87,0.87,0.87,0.87,0.87,0.86,0.86,0.86,0.86,0.86,0.87,0.86,0.86,0.86,0.86,0.86,0.86,0.86,0.86,0.86,0.87,0.87,0.87,0.87,0.87,0.88,0.88,0.88,0.88,0.87,0.87,0.87,0.87,0.87,0.87,0.86,0.86,0.86,0.86,0.87,0.87,0.87,0.87,0.87,0.88,0.87,0.87,0.87,0.87,0.87,0.87,0.87,0.87,0.87,0.88,0.87,0.87,0.87,0.87,0.87,0.86,0.86,0.85,0.85,0.85,0.85,0.85,0.85,0.85,0.84,0.85,0.84,0.85,0.84,0.84,0.84,0.85,0.85,0.85,0.85,0.85,0.85,0.84,0.84,0.84,0.83,0.84,0.84,0.84,0.84,0.84,0.84,0.84,0.83,0.83,0.82,0.82,0.82,0.82,0.81,0.82,0.83,0.83,0.83,0.84,0.83,0.83,0.83,0.83,0.82,0.82,0.82,0.82,0.83,0.83,0.83,0.84,0.84,0.84,0.84,0.84,0.83,0.83,0.84,0.83,0.83,0.83,0.82,0.80,0.80,0.79,0.78,0.77,0.76,0.75,0.74,0.74,0.72,0.72,0.71,0.70,0.68,0.67,0.67,0.66,0.65,0.65,0.65,0.65,0.64,0.65,0.64,0.64,0.63,0.61,0.59,0.59,0.58,0.57,0.56,0.54,0.53,0.52,0.51,0.50,0.50,0.50,0.50,0.51,0.52,0.52,0.52,0.53,0.54,0.54,0.54,0.54,0.54,0.55,0.55,0.56,0.56,0.57,0.56,0.56,0.56,0.55,0.53,0.53,0.53,0.53,0.52,0.52,0.51,0.51,0.51,0.52,0.52,0.51,0.52,0.52,0.53,0.55,0.55,0.55,0.55,0.55,0.55,0.55,0.54,0.53,0.54,0.55,0.54,0.53,0.54,0.55,0.55,0.55,0.55,0.54,0.54,0.55,0.54,0.54,0.54,0.55,0.55,0.56,0.56,0.56,0.55,0.54,0.55,0.55,0.54,0.55,0.56,0.55,0.55,0.55,0.55,0.55,0.54,0.55,0.54,0.53,0.53,0.52,0.52,0.52,0.53,0.53,0.53,0.54,0.55,0.55,0.55,0.56,0.57,0.57,0.58,0.59,0.59,0.60,0.61,0.62,0.63,0.64,0.65,0.66,0.67,0.68,0.69,0.70,0.71,0.73,0.73,0.74,0.75,0.77,0.77,0.77,0.78,0.79,0.79,0.81,0.82,0.83,0.84,0.85,0.86,0.86,0.86,0.85,0.86,0.85,0.86,0.86,0.86,0.86,0.87,0.87,0.86,0.87,0.86,0.86,0.86,0.86,0.86,0.86,0.85,0.85,0.85,0.85,0.84,0.85,0.84,0.84,0.84,0.85,0.84,0.85,0.85,0.85,0.85,0.86,0.85,0.85,0.85,0.85,0.84,0.84,0.84,0.84,0.84,0.84,0.84,0.83,0.83,0.83,0.83,0.83,0.83,0.83,0.83,0.83,0.84,0.84,0.84,0.83,0.83,0.83,0.84,0.83,0.83,0.84,0.83,0.83,0.83,0.83,0.84,0.83,0.84,0.84,0.84,0.84,0.84,0.85,0.85,0.86,0.86,0.86,0.87,0.87,0.87,0.86,0.87,0.87,0.88,0.88,0.88,0.88,0.88,0.88,0.88,0.88,0.88,0.89,0.89,0.88,0.88,0.88,0.88,0.88,0.89,0.89,0.89,0.90,0.90,0.89,0.89,0.88,0.88,0.88,0.87,0.87,0.88,0.87,0.87,0.87,0.86,0.86,0.86,0.85,0.86,0.86,0.86,0.86,0.86,0.86,0.86,0.86,0.86,0.85,0.84,0.84,0.83,0.83,0.82,0.81,0.81,0.80,0.80,0.79,0.78,0.77,0.76,0.75,0.75,0.74,0.73,0.73,0.72,0.72,0.72,0.72,0.72,0.71,0.72,0.72,0.72,0.72,0.72,0.72,0.72,0.72,0.73,0.73,0.72,0.72,0.72,0.72,0.72,0.72,0.73,0.74,0.75,0.76,0.76,0.77,0.78,0.78,0.79,0.80,0.81,0.82,0.83,0.83,0.83,0.83,0.84,0.85,0.85,0.85,0.86,0.86,0.86,0.87,0.86,0.86,0.86,0.85,0.85,0.84,0.83,0.83,0.82,0.81,0.80,0.79,0.78,0.78,0.77,0.78,0.78,0.77,0.77,0.77,0.76,0.76,0.75,0.75,0.75,0.74,0.73,0.73,0.72,0.72,0.72,0.72,0.72,0.72,0.72,0.71,0.71
Q8N9N5	0.84,0.84,0.84,0.84,0.83,0.83,0.83,0.84,0.84,0.83,0.83,0.83,0.83,0.83,0.84,0.84,0.84,0.83,0.83,0.83,0.84,0.83,0.84,0.84,0.83,0.83,0.83,0.82,0.83,0.82,0.82,0.82,0.81,0.80,0.80,0.79,0.78,0.77,0.77,0.76,0.75,0.74,0.73,0.72,0.71,0.71,0.71,0.70,0.69,0.68,0.68,0.67,0.67,0.66,0.65,0.64,0.63,0.62,0.63,0.62,0.61,0.60,0.59,0.58,0.58,0.58,0.58,0.58,0.59,0.59,0.59,0.59,0.60,0.61,0.62,0.62,0.63,0.64,0.65,0.65,0.66,0.67,0.68,0.68,0.69,0.70,0.71,0.72,0.73,0.74,0.75,0.76,0.77,0.77,0.77,0.77,0.78,0.77,0.76,0.75,0.74,0.74,0.74,0.75,0.75,0.76,0.76,0.77,0.77,0.77,0.77,0.77,0.77,0.77,0.77,0.78,0.77,0.78,0.78,0.79,0.78,0.78,0.78,0.79,0.79,0.78,0.78,0.78,0.77,0.77,0.76,0.77,0.76,0.75,0.75,0.76,0.77,0.78,0.79,0.78,0.79,0.78,0.77,0.76,0.75,0.73,0.72,0.71,0.70,0.71,0.71,0.71,0.71,0.71,0.71,0.71,0.71,0.71,0.72,0.71,0.71,0.71,0.71,0.71,0.71,0.72,0.72,0.72,0.73,0.74,0.74,0.74,0.74,0.75,0.76,0.75,0.75,0.75,0.74,0.75,0.75,0.75,0.76,0.76,0.76,0.77,0.77,0.76,0.76,0.75,0.75,0.75,0.73,0.73,0.73,0.71,0.69,0.67,0.65,0.63,0.61,0.60,0.60,0.59,0.58,0.57,0.55,0.53,0.51,0.48,0.46,0.46,0.43,0.42,0.42,0.41,0.39,0.37,0.37,0.37,0.35,0.35,0.36,0.36,0.35,0.37,0.37,0.37,0.38,0.39,0.37,0.35,0.35,0.34,0.32,0.30,0.30,0.30,0.30,0.31,0.32,0.32,0.32,0.30,0.30,0.28,0.28,0.28,0.27,0.28,0.28,0.29,0.28,0.30,0.31,0.30,0.31,0.30,0.32,0.31,0.30,0.31,0.31,0.30,0.28,0.29,0.26,0.25,0.25,0.24,0.23,0.23,0.23,0.23,0.24,0.25,0.25,0.27,0.26,0.27,0.28,0.28,0.28,0.27,0.27,0.29,0.29,0.28,0.30,0.30,0.30,0.30,0.30,0.30,0.28,0.27,0.27,0.25,0.25,0.24,0.25,0.26,0.26,0.27,0.29,0.30,0.32,0.32,0.33,0.34,0.35,0.37,0.38,0.40,0.42,0.42,0.43,0.44,0.45,0.47,0.48,0.50,0.50,0.52,0.54,0.55,0.56,0.58,0.59,0.59,0.61,0.63,0.65,0.66,0.68,0.70,0.71,0.73,0.75,0.77,0.78,0.79,0.80,0.81,0.81,0.82,0.83,0.83,0.84,0.84,0.85,0.86,0.85,0.86,0.86,0.85,0.86,0.86,0.84,0.84,0.82,0.82,0.81,0.81,0.79,0.79,0.79,0.78,0.77,0.77,0.77,0.75,0.74,0.73,0.72,0.70,0.69,0.67,0.67,0.65,0.64,0.63,0.63,0.61,0.60,0.57,0.56,0.54,0.53,0.52,0.51,0.52,0.51,0.50,0.49,0.47,0.46,0.44,0.42,0.42,0.41,0.40,0.41,0.41,0.41,0.42,0.41,0.41,0.41,0.41,0.41,0.40,0.40,0.40,0.40,0.41,0.40,0.41,0.42,0.43,0.44,0.43,0.43,0.42,0.43,0.44,0.45,0.46,0.46,0.46,0.47,0.47,0.45,0.43,0.43,0.43,0.44,0.44,0.45,0.46,0.47,0.48,0.50,0.50,0.49,0.49,0.50,0.50,0.51,0.52,0.53,0.54,0.55,0.57,0.57,0.59,0.59,0.60,0.61,0.60,0.59,0.59,0.60,0.59,0.59,0.59,0.58,0.59,0.60,0.61,0.63,0.63,0.65,0.67,0.68,0.70,0.72,0.73,0.75,0.76,0.76,0.77,0.77,0.77,0.77,0.78,0.78,0.78,0.79,0.78,0.79,0.78,0.78,0.78,0.78,0.78,0.78,0.78,0.79,0.79,0.80,0.80,0.82,0.83,0.83,0.85,0.86,0.86,0.86,0.87,0.87,0.87,0.87,0.87,0.87,0.87,0.87,0.87,0.88
O00238	0.92,0.91,0.91,0.91,0.91,0.91,0.91,0.91,0.90,0.87,0.86,0.83,0.82,0.79,0.79,0.78,0.78,0.77,0.76,0.77,0.77,0.75,0.74,0.75,0.74,0.71,0.70,0.69,0.67,0.66,0.64,0.63,0.61,0.59,0.57,0.54,0.52,0.51,0.49,0.48,0.48,0.47,0.47,0.46,0.45,0.43,0.42,0.40,0.39,0.37,0.38,0.37,0.38,0.38,0.40,0.40,0.39,0.39,0.40,0.40,0.38,0.38,0.38,0.38,0.38,0.38,0.40,0.42,0.41,0.42,0.41,0.41,0.41,0.42,0.43,0.43,0.44,0.46,0.46,0.47,0.47,0.45,0.43,0.43,0.43,0.42,0.43,0.42,0.44,0.44,0.45,0.46,0.48,0.49,0.50,0.50,0.51,0.53,0.53,0.53,0.53,0.54,0.53,0.54,0.54,0.54,0.54,0.53,0.52,0.52,0.53,0.54,0.54,0.55,0.56,0.57,0.58,0.58,0.57,0.56,0.57,0.57,0.58,0.59,0.59,0.60,0.61,0.60,0.62,0.61,0.62,0.63,0.62,0.62,0.62,0.61,0.61,0.61,0.61,0.61,0.61,0.62,0.62,0.63,0.63,0.64,0.64,0.65,0.65,0.64,0.64,0.65,0.66,0.66,0.66,0.64,0.64,0.64,0.63,0.62,0.62,0.61,0.61,0.60,0.61,0.62,0.61,0.62,0.61,0.60,0.59,0.58,0.57,0.57,0.57,0.56,0.54,0.54,0.53,0.51,0.49,0.49,0.49,0.47,0.46,0.44,0.43,0.43,0.42,0.41,0.41,0.42,0.41,0.40,0.40,0.39,0.39,0.38,0.38,0.38,0.38,0.38,0.37,0.37,0.38,0.37,0.36,0.35,0.33,0.33,0.33,0.33,0.33,0.33,0.32,0.32,0.32,0.34,0.33,0.33,0.33,0.34,0.33,0.32,0.32,0.31,0.31,0.30,0.29,0.28,0.28,0.28,0.26,0.26,0.24,0.26,0.26,0.25,0.25,0.24,0.24,0.24,0.23,0.23,0.23,0.22,0.21,0.22,0.24,0.25,0.27,0.29,0.29,0.30,0.29,0.28,0.26,0.26,0.24,0.23,0.24,0.24,0.24,0.24,0.25,0.25,0.24,0.24,0.25,0.25,0.25,0.26,0.27,0.27,0.28,0.27,0.27,0.27,0.28,0.29,0.29,0.29,0.30,0.30,0.30,0.30,0.29,0.28,0.27,0.25,0.23,0.21,0.19,0.19,0.18,0.18,0.19,0.20,0.21,0.22,0.23,0.25,0.26,0.26,0.25,0.25,0.25,0.25,0.24,0.23,0.23,0.23,0.22,0.20,0.19,0.19,0.20,0.18,0.18,0.17,0.16,0.18,0.20,0.20,0.20,0.20,0.19,0.19,0.20,0.20,0.20,0.20,0.20,0.20,0.20,0.20,0.20,0.20,0.20,0.22,0.22,0.22,0.21,0.20,0.20,0.20,0.20,0.22,0.24,0.25,0.25,0.26,0.26,0.26,0.27,0.27,0.26,0.26,0.26,0.25,0.25,0.25,0.23,0.23,0.24,0.26,0.26,0.27,0.28,0.30,0.31,0.31,0.32,0.32,0.32,0.33,0.33,0.32,0.32,0.30,0.28,0.27,0.25,0.24,0.23,0.23,0.22,0.22,0.19,0.18,0.17,0.16,0.16,0.16,0.16,0.16,0.18,0.20,0.21,0.22,0.22,0.24,0.24,0.25,0.24,0.22,0.21,0.21,0.21,0.21,0.19,0.19,0.21,0.22,0.22,0.23,0.23,0.24,0.25,0.25,0.26,0.27,0.27,0.27,0.28,0.29,0.30,0.32,0.32,0.33,0.33,0.34,0.35,0.35,0.38,0.37,0.37,0.36,0.37,0.36,0.36,0.36,0.34,0.35,0.35,0.35,0.35,0.36,0.36,0.34,0.35,0.35,0.34,0.32,0.30,0.31,0.31,0.31,0.31,0.32,0.32,0.31,0.31,0.31,0.32,0.34,0.32,0.32,0.32,0.32,0.31,0.32,0.32,0.31,0.31,0.30,0.32,0.33,0.33,0.31,0.33,0.33,0.33,0.34,0.34,0.34,0.35,0.35,0.34,0.35,0.37,0.36,0.36,0.37,0.39,0.39,0.40,0.39,0.40,0.39,0.37,0.39
Q6L9W6	0.82,0.82,0.81,0.81,0.80,0.79,0.78,0.77,0.76,0.75,0.74,0.74,0.73,0.73,0.72,0.71,0.71,0.71,0.70,0.70,0.69,0.69,0.68,0.66,0.65,0.64,0.63,0.63,0.63,0.62,0.62,0.62,0.62,0.62,0.61,0.62,0.62,0.62,0.62,0.60,0.59,0.58,0.58,0.57,0.56,0.55,0.55,0.55,0.55,0.56,0.57,0.58,0.58,0.59,0.60,0.60,0.60,0.61,0.62,0.62,0.63,0.64,0.64,0.65,0.66,0.67,0.68,0.69,0.68,0.68,0.69,0.69,0.70,0.70,0.70,0.70,0.70,0.70,0.71,0.71,0.73,0.75,0.75,0.75,0.75,0.75,0.76,0.76,0.76,0.76,0.75,0.74,0.73,0.73,0.71,0.71,0.71,0.70,0.69,0.68,0.67,0.65,0.63,0.61,0.59,0.57,0.55,0.53,0.51,0.50,0.48,0.47,0.45,0.43,0.41,0.40,0.39,0.37,0.36,0.34,0.32,0.30,0.28,0.27,0.26,0.26,0.26,0.24,0.23,0.22,0.21,0.21,0.21,0.19,0.20,0.20,0.18,0.17,0.17,0.17,0.17,0.17,0.18,0.19,0.19,0.19,0.19,0.19,0.19,0.19,0.18,0.18,0.17,0.17,0.17,0.17,0.17,0.17,0.19,0.19,0.20,0.20,0.19,0.19,0.19,0.19,0.18,0.18,0.18,0.18,0.18,0.17,0.17,0.16,0.16,0.15,0.13,0.15,0.15,0.16,0.15,0.15,0.14,0.14,0.14,0.14,0.15,0.16,0.16,0.16,0.16,0.16,0.18,0.20,0.20,0.22,0.22,0.22,0.21,0.21,0.21,0.21,0.22,0.22,0.24,0.25,0.25,0.28,0.29,0.29,0.29,0.29,0.31,0.32,0.32,0.34,0.34,0.35,0.34,0.35,0.36,0.36,0.36,0.35,0.34,0.34,0.33,0.32,0.31,0.31,0.31,0.31,0.33,0.33,0.33,0.35,0.33,0.32,0.31,0.32,0.31,0.29,0.28,0.28,0.29,0.28,0.28,0.30,0.29,0.29,0.31,0.31,0.32,0.31,0.29,0.30,0.29,0.31,0.30,0.29,0.27,0.26,0.26,0.26,0.27,0.27,0.29,0.31,0.31,0.32,0.33,0.33,0.34,0.32,0.32,0.31,0.29,0.29,0.29,0.29,0.29,0.29,0.29,0.30,0.30,0.31,0.31,0.32,0.32,0.31,0.32,0.31,0.33,0.34,0.35,0.37,0.37,0.37,0.36,0.37,0.37,0.37,0.38,0.40,0.40,0.40,0.40,0.39,0.38,0.38,0.37,0.38,0.38,0.38,0.38,0.37,0.38,0.38,0.40,0.40,0.40,0.42,0.43,0.43,0.43,0.44,0.44,0.42,0.41,0.40,0.40,0.39,0.39,0.37,0.35,0.34,0.33,0.34,0.34,0.36,0.36,0.37,0.38,0.37,0.35,0.34,0.34,0.34,0.34,0.33,0.33,0.33,0.32,0.32,0.30,0.30,0.31,0.31,0.30,0.29,0.29,0.29,0.28,0.27,0.28,0.28,0.27,0.27,0.29,0.28,0.29,0.27,0.27,0.27,0.28,0.28,0.30,0.29,0.29,0.29,0.28,0.30,0.30,0.31,0.31,0.31,0.33,0.35,0.35,0.35,0.37,0.38,0.38,0.40,0.42,0.45,0.46,0.48,0.49,0.51,0.52,0.55,0.56,0.58,0.59,0.61,0.62,0.64,0.64,0.63,0.64,0.66,0.68,0.71,0.72,0.73,0.74,0.74,0.74,0.75,0.76,0.77,0.77,0.77,0.78,0.79,0.80,0.80,0.81,0.82,0.83,0.83,0.84,0.85,0.85,0.86,0.86,0.86,0.85,0.86,0.86,0.85,0.85,0.84,0.84,0.84,0.84,0.84,0.84,0.85,0.85,0.85,0.85,0.85,0.84,0.84,0.85,0.84,0.84,0.85,0.85,0.85,0.85,0.85,0.85,0.85,0.85,0.84,0.85,0.84,0.85,0.85,0.85,0.85,0.85,0.85,0.84,0.84,0.84,0.84,0.84,0.84,0.84,0.84,0.85,0.85,0.85,0.85,0.84,0.84,0.84,0.84,0.85,0.85,0.84,0.85,0.85,0.84,0.85,0.85,0.86,0.85,0.86,0.86,0.86,0.86,0.86,0.86,0.86,0.87,0.87,0.87,0.87,0.87,0.87,0.87,0.87,0.87,0.87,0.88,0.87,0.87,0.87,0.87,0.88,0.87,0.88,0.88,0.88,0.89,0.89,0.89,0.89,0.88,0.87,0.86,0.85,0.84,0.83,0.81,0.79,0.77,0.77,0.75,0.73,0.72,0.71,0.70,0.68,0.66,0.66,0.64,0.63,0.63,0.61,0.60,0.60,0.60,0.59,0.59,0.59,0.59,0.59,0.59,0.59,0.59,0.59,0.59,0.58,0.58,0.58,0.58,0.58,0.58,0.58,0.59,0.59,0.60,0.61,0.62,0.64,0.66,0.67,0.68,0.69,0.71,0.72,0.73,0.75,0.77,0.79,0.80,0.81,0.83,0.84,0.85,0.86,0.86,0.86,0.86,0.86,0.85,0.86,0.86,0.85,0.84,0.84,0.84,0.84,0.85,0.85,0.84,0.83,0.83,0.84,0.83,0.83,0.82,0.81,0.81,0.80,0.80,0.79,0.78,0.76,0.75,0.73,0.72,0.69,0.68,0.66,0.64,0.62,0.60,0.58,0.56,0.54,0.52,0.51,0.49,0.47,0.45,0.44,0.42,0.39,0.39,0.38,0.38,0.36,0.34,0.33,0.31,0.30,0.29,0.27,0.25,0.24,0.23,0.23,0.22,0.21,0.20,0.19,0.20,0.19,0.21,0.22,0.22,0.21,0.23,0.23,0.24,0.24,0.24,0.24,0.24,0.23,0.23,0.23,0.23,0.23,0.23,0.24,0.26,0.27,0.27,0.27,0.25,0.24,0.24,0.24,0.23,0.23,0.23,0.23,0.22,0.22,0.24,0.25,0.26,0.27,0.27,0.27,0.25,0.24,0.23,0.21,0.20,0.19,0.20,0.18,0.18,0.19,0.18,0.19,0.20,0.20,0.22,0.24,0.25,0.26,0.27,0.29,0.28,0.28,0.28,0.29,0.30,0.32,0.34,0.36,0.38,0.40,0.41,0.44,0.46,0.47,0.49,0.49,0.51,0.51,0.52,0.53,0.55,0.56,0.58,0.60,0.62,0.63,0.64,0.65,0.65,0.65,0.64,0.64,0.63,0.63,0.63,0.63,0.62,0.61,0.60,0.60,0.59,0.60,0.59,0.57,0.56,0.55,0.53,0.51,0.49,0.48,0.46,0.45,0.43,0.41,0.39,0.38,0.35,0.33,0.31,0.29,0.27,0.26,0.25,0.24,0.22,0.21,0.21,0.19,0.19,0.21,0.20,0.20,0.21,0.22,0.22,0.22,0.20,0.20,0.19,0.19,0.18,0.17,0.15,0.15,0.15,0.16,0.17,0.17,0.17,0.18,0.18,0.19,0.20,0.19,0.19,0.20,0.22,0.22,0.24,0.23,0.25,0.26,0.27,0.26,0.26,0.26,0.27,0.26,0.29,0.29,0.29,0.28,0.28,0.27,0.26,0.26,0.25,0.25,0.26,0.26,0.26,0.26,0.27,0.28,0.28,0.29,0.30,0.29,0.30,0.30,0.29,0.29,0.28,0.27,0.27,0.27,0.26,0.25,0.24,0.23,0.23,0.22,0.21,0.21,0.20,0.20,0.19,0.18,0.18,0.15,0.14,0.13,0.13,0.13,0.13,0.14,0.14,0.14,0.14,0.14,0.13,0.13,0.13,0.12,0.12,0.12,0.10,0.10,0.10,0.09,0.09,0.09,0.10,0.11,0.12,0.12,0.13,0.13,0.13,0.13,0.13,0.13,0.13,0.13,0.13,0.13,0.13,0.13,0.13,0.13,0.13,0.13,0.14,0.14,0.14,0.14,0.15,0.14,0.16,0.16,0.16,0.16,0.17,0.19,0.20,0.20,0.21,0.21,0.21,0.22,0.21,0.21,0.21,0.21,0.20,0.20,0.20,0.18,0.18,0.18,0.18,0.18,0.18,0.18,0.18,0.18,0.18,0.18,0.18,0.18,0.18,0.18,0.18,0.18,0.18,0.18,0.17,0.16,0.16,0.15,0.15,0.16,0.16,0.17,0.16,0.16,0.16,0.17,0.18,0.19,0.19,0.20,0.22,0.24,0.26,0.27,0.27,0.28,0.29,0.29,0.30,0.30,0.31,0.31,0.31,0.32,0.33,0.34,0.35,0.36,0.38,0.39,0.41,0.42,0.44
Q99616	0.66,0.67,0.67,0.68,0.68,0.69,0.68,0.68,0.69,0.68,0.69,0.68,0.68,0.67,0.65,0.65,0.65,0.64,0.64,0.65,0.65,0.64,0.62,0.62,0.61,0.62,0.62,0.61,0.61,0.60,0.60,0.59,0.59,0.58,0.57,0.58,0.58,0.57,0.57,0.56,0.55,0.54,0.52,0.50,0.48,0.47,0.45,0.46,0.46,0.46,0.46,0.45,0.44,0.44,0.43,0.44,0.42,0.43,0.43,0.44,0.42,0.40,0.40,0.41,0.40,0.40,0.39,0.39,0.39,0.38,0.38,0.39,0.39,0.40,0.41,0.42,0.42,0.43,0.44,0.43,0.43,0.42,0.43,0.44,0.46,0.47,0.47,0.48,0.48,0.47,0.46,0.45,0.45,0.46,0.46,0.48,0.49,0.50
O43825	0.81,0.79,0.79,0.78,0.77,0.76,0.75,0.75,0.73,0.73,0.72,0.72,0.71,0.71,0.71,0.70,0.70,0.69,0.68,0.68,0.67,0.66,0.66,0.65,0.64,0.63,0.63,0.63,0.63,0.63,0.62,0.62,0.62,0.62,0.63,0.63,0.64,0.64,0.65,0.66,0.66,0.66,0.68,0.68,0.69,0.69,0.70,0.71,0.72,0.74,0.75,0.75,0.76,0.77,0.78,0.79,0.80,0.81,0.82,0.83,0.84,0.85,0.86,0.86,0.87,0.88,0.88,0.88,0.88,0.89,0.88,0.89,0.89,0.89,0.89,0.89,0.89,0.89,0.90,0.90,0.91,0.91,0.91,0.91,0.91,0.91,0.92,0.91,0.90,0.90,0.88,0.86,0.86,0.85,0.84,0.82,0.81,0.80,0.79,0.78,0.78,0.77,0.77,0.77,0.77,0.77,0.77,0.77,0.77,0.76,0.76,0.75,0.74,0.72,0.71,0.70,0.70,0.68,0.66,0.64,0.62,0.60,0.59,0.59,0.57,0.55,0.55,0.55,0.54,0.55,0.53,0.53,0.52,0.51,0.49,0.48,0.48,0.46,0.45,0.46,0.45,0.44,0.43,0.42,0.41,0.39,0.37,0.36,0.34,0.32,0.30,0.29,0.28,0.27,0.26,0.26,0.25,0.26,0.26,0.25,0.27,0.29,0.29,0.29,0.28,0.27,0.27,0.25,0.23,0.22,0.20,0.19,0.20,0.20,0.22,0.24,0.25,0.26,0.27,0.29,0.28,0.28,0.29,0.28,0.28,0.27,0.28,0.29,0.28,0.29,0.31,0.32,0.32,0.32,0.32,0.32,0.31,0.30,0.29,0.29,0.30,0.28,0.26,0.26,0.27,0.27,0.28,0.27,0.28,0.28,0.28,0.28,0.28,0.27,0.27,0.26,0.24,0.22,0.21,0.21,0.20,0.20,0.21,0.22,0.21,0.22,0.21,0.20,0.20,0.19,0.18,0.17,0.16,0.15,0.15,0.15,0.15,0.16,0.16,0.15,0.15,0.14,0.14,0.15,0.15,0.14,0.13,0.14,0.15,0.17,0.18,0.20,0.21,0.22,0.24,0.25,0.24,0.25,0.24,0.24,0.24,0.23,0.23,0.23,0.22,0.23,0.24,0.24,0.25,0.26,0.27,0.29,0.30,0.31,0.31,0.33,0.33,0.33,0.33,0.35,0.36,0.36,0.36,0.38,0.37,0.37,0.39,0.39,0.38,0.38,0.36,0.35,0.33,0.32,0.31,0.30,0.29,0.28,0.28,0.28,0.29,0.29,0.28,0.28,0.28,0.27,0.27,0.26,0.27,0.26,0.26,0.25,0.25,0.23,0.24,0.24,0.22,0.22,0.22,0.22,0.21,0.19,0.19,0.19,0.17,0.17,0.15,0.13,0.14,0.15,0.15,0.17,0.17,0.19,0.18,0.19,0.20,0.21,0.23,0.24,0.26,0.27,0.26,0.26,0.26,0.26,0.26,0.27,0.27,0.27,0.27,0.28,0.27,0.26,0.27,0.26,0.25,0.26,0.26,0.26,0.26,0.25,0.26,0.27,0.27,0.29,0.29,0.31,0.32,0.31,0.31,0.32,0.30,0.30,0.29,0.30,0.29,0.28,0.30,0.29,0.29,0.29,0.30,0.30,0.31,0.32,0.32,0.32,0.33,0.34,0.34,0.35,0.36,0.36,0.38,0.38,0.40,0.41,0.42,0.44,0.46,0.48,0.49,0.50,0.50,0.51,0.51,0.51,0.51,0.51,0.53,0.54,0.53,0.55,0.56,0.57,0.58,0.60,0.61,0.60,0.62,0.62
Q9H3Q1	0.85,0.83,0.82,0.81,0.82,0.81,0.80,0.80,0.79,0.80,0.79,0.78,0.79,0.79,0.79,0.79,0.78,0.77,0.76,0.76,0.75,0.75,0.74,0.74,0.74,0.73,0.72,0.71,0.71,0.69,0.69,0.68,0.67,0.68,0.68,0.68,0.67,0.67,0.67,0.67,0.67,0.67,0.68,0.70,0.70,0.69,0.70,0.71,0.71,0.71,0.71,0.72,0.73,0.72,0.72,0.72,0.72,0.73,0.74,0.75,0.75,0.77,0.76,0.77,0.77,0.78,0.79,0.80,0.81,0.82,0.83,0.83,0.84,0.85,0.85,0.85,0.85,0.85,0.85,0.85,0.86,0.86,0.86,0.85,0.85,0.85,0.85,0.85,0.85,0.85,0.84,0.84,0.83,0.84,0.85,0.84,0.84,0.84,0.84,0.84,0.85,0.85,0.85,0.85,0.84,0.84,0.84,0.84,0.83,0.84,0.83,0.84,0.85,0.85,0.85,0.84,0.85,0.85,0.85,0.85,0.86,0.85,0.86,0.86,0.86,0.86,0.86,0.86,0.86,0.87,0.88,0.88,0.88,0.88,0.88,0.88,0.89,0.89,0.88,0.89,0.89,0.88,0.88,0.88,0.88,0.89,0.88,0.88,0.89,0.88,0.88,0.88,0.88,0.88,0.88,0.87,0.87,0.86,0.85,0.85,0.84,0.84,0.83,0.83,0.83,0.82,0.82,0.82,0.82,0.81,0.81,0.81,0.80,0.80,0.81,0.80,0.80,0.80,0.80,0.80,0.80,0.80,0.80,0.80,0.79,0.80,0.79,0.78,0.78,0.78,0.77,0.78,0.76,0.75,0.75,0.75,0.75,0.74,0.73,0.73,0.73,0.72,0.71,0.71,0.70,0.70,0.70,0.71,0.71,0.71,0.71,0.71,0.71,0.72,0.72,0.72,0.72,0.72,0.72,0.73,0.72,0.73,0.73,0.73,0.73,0.74,0.73,0.73,0.74,0.74,0.74,0.74,0.74,0.75,0.77,0.77,0.77,0.78,0.78,0.80,0.80,0.81,0.82,0.83,0.83,0.84,0.84,0.85,0.84,0.84,0.84,0.85,0.85,0.85,0.85,0.85,0.85,0.85,0.85,0.85,0.84,0.85,0.85,0.84,0.84,0.85,0.84,0.84,0.84,0.84,0.85,0.85,0.86,0.86,0.86,0.85,0.85,0.86,0.86,0.86,0.86,0.86,0.86,0.86,0.86,0.87,0.87,0.87,0.87,0.87,0.87,0.87,0.87,0.86,0.87,0.86,0.86,0.86,0.86,0.86,0.86,0.86,0.87,0.86,0.86,0.86,0.86,0.87,0.87,0.88,0.88,0.87,0.87,0.87,0.87,0.87,0.87,0.87,0.87,0.87,0.88,0.87,0.87,0.88,0.88,0.87,0.87,0.87,0.86,0.87,0.87,0.87,0.87,0.86,0.87,0.87,0.87,0.87,0.87,0.87,0.87,0.87,0.87,0.86,0.87,0.87,0.87,0.87,0.87,0.86,0.86,0.87,0.86,0.86,0.87,0.87
Q8NA47	0.88,0.86,0.85,0.84,0.84,0.83,0.82,0.81,0.79,0.79,0.78,0.77,0.77,0.76,0.76,0.76,0.75,0.75,0.75,0.75,0.74,0.72,0.72,0.71,0.72,0.71,0.70,0.69,0.69,0.68,0.67,0.66,0.66,0.65,0.64,0.63,0.62,0.61,0.60,0.60,0.60,0.60,0.60,0.60,0.59,0.59,0.58,0.58,0.58,0.59,0.59,0.60,0.59,0.59,0.59,0.59,0.58,0.58,0.58,0.58,0.58,0.57,0.58,0.58,0.58,0.57,0.57,0.57,0.57,0.57,0.57,0.56,0.57,0.57,0.56,0.56,0.57,0.57,0.57,0.57,0.57,0.56,0.56,0.56,0.56,0.56,0.56,0.56,0.56,0.56,0.56,0.55,0.55,0.55,0.55,0.55,0.55,0.55,0.55,0.54,0.54,0.54,0.55,0.54,0.54,0.54,0.54,0.54,0.55,0.55,0.54,0.54,0.53,0.54,0.54,0.54,0.54,0.54,0.53,0.53,0.53,0.54,0.55,0.55,0.55,0.54,0.55,0.56,0.56,0.56,0.57,0.57,0.57,0.57,0.57,0.57,0.57,0.57,0.57,0.58,0.58,0.58,0.58,0.58,0.58,0.58,0.58,0.58,0.58,0.58,0.57,0.57,0.58,0.57,0.56,0.56,0.56,0.55,0.56,0.57,0.57,0.57,0.56,0.56,0.56,0.56,0.56,0.56,0.55,0.55,0.55,0.54,0.54,0.53,0.54,0.54,0.54,0.54,0.54,0.54,0.54,0.55,0.54,0.54,0.53,0.54,0.54,0.54,0.54,0.54,0.54,0.54,0.54,0.54,0.55,0.55,0.56,0.56,0.56,0.55,0.55,0.55,0.55,0.56,0.55,0.55,0.54,0.54,0.54,0.54,0.54,0.54,0.53,0.54,0.54,0.54,0.54,0.54,0.54,0.55,0.55,0.54,0.54,0.54,0.55,0.55,0.54,0.54,0.53,0.53,0.53,0.53,0.53,0.54,0.54,0.54,0.54,0.54,0.54,0.54,0.54,0.54,0.54,0.54,0.53,0.54,0.54,0.54,0.55,0.55,0.55,0.56,0.57,0.58,0.58,0.58,0.58,0.58,0.57,0.57,0.57,0.57,0.57,0.58,0.58,0.58,0.59,0.59,0.60,0.61,0.62,0.63,0.64,0.64,0.65,0.66,0.65,0.66,0.66,0.66,0.67,0.66,0.67,0.67,0.66,0.66,0.66,0.65,0.66,0.65,0.64,0.65,0.65,0.63,0.63,0.63,0.63,0.63,0.62,0.62,0.62,0.61,0.61,0.61,0.61,0.61,0.61,0.59,0.59,0.58,0.58,0.58,0.57,0.57,0.56,0.55,0.54,0.55,0.54,0.53,0.53,0.53,0.53,0.52,0.53,0.53,0.53,0.54,0.53,0.53,0.54,0.54,0.54,0.53,0.54,0.53,0.53,0.53,0.53,0.54,0.54,0.54,0.55,0.55,0.55,0.55,0.55,0.55,0.56,0.56,0.56,0.55,0.55,0.55,0.55,0.55,0.54,0.54,0.54,0.54,0.55,0.55,0.55,0.55,0.55,0.55,0.55,0.55,0.55,0.55,0.55,0.55,0.55,0.55,0.55,0.55,0.55,0.56,0.56,0.56,0.55,0.56,0.56,0.55,0.56,0.55,0.55,0.54,0.54,0.54,0.53,0.53,0.53,0.51,0.50,0.51,0.51,0.50,0.50,0.51,0.50,0.51,0.50,0.50,0.49,0.49,0.49,0.48,0.48,0.48,0.49,0.48,0.48,0.49,0.49,0.49,0.49,0.48,0.47,0.47,0.47,0.47,0.45,0.46,0.46,0.44,0.44,0.44,0.43,0.42,0.43,0.44,0.43,0.42,0.43,0.44,0.43,0.42,0.43,0.43,0.42,0.42,0.41,0.42,0.42,0.43,0.43,0.43,0.44,0.44,0.45,0.44,0.46,0.46,0.46,0.46,0.46,0.47,0.49,0.49,0.49,0.48,0.49,0.51,0.51,0.51,0.52,0.53,0.53,0.55,0.56,0.57,0.58,0.59,0.61,0.62,0.63,0.64,0.65,0.65,0.66,0.67,0.68,0.69,0.69,0.69,0.69,0.70,0.69,0.69,0.69,0.69,0.68,0.68,0.69,0.67,0.68,0.68,0.69,0.67,0.68,0.68,0.69,0.69,0.68,0.68,0.68,0.68,0.67,0.67,0.66,0.65,0.64,0.64,0.62,0.62,0.61,0.60,0.60,0.60,0.59,0.60,0.59,0.60,0.59,0.60,0.60,0.61,0.61,0.63,0.64,0.63,0.64,0.65,0.65,0.66,0.67,0.67,0.67,0.67,0.69,0.69,0.70,0.70,0.70,0.71,0.71,0.71,0.73,0.74,0.75,0.76,0.77,0.78,0.79,0.80,0.80,0.82,0.83,0.83,0.84,0.85,0.86
Q6ZMU1	0.57,0.58,0.60,0.59,0.59,0.57,0.57,0.56,0.57,0.55,0.56,0.55,0.56,0.55,0.54,0.53,0.52,0.51,0.51,0.51,0.50,0.50,0.48,0.47,0.47,0.46,0.46,0.46,0.46,0.46,0.45,0.46,0.46,0.45,0.44,0.44,0.44,0.44,0.45,0.45,0.45,0.44,0.43,0.41,0.41,0.41,0.42,0.40,0.40,0.39,0.39,0.38,0.39,0.38,0.38,0.40,0.42,0.42,0.43,0.45,0.46,0.47,0.48,0.48,0.48,0.48,0.48,0.47,0.46,0.45,0.44,0.42,0.41,0.41,0.43,0.44,0.44,0.43,0.44,0.43,0.43,0.42,0.42,0.42,0.44,0.43,0.44,0.45,0.47,0.48,0.49,0.50,0.50,0.49,0.49,0.50,0.50,0.49,0.50,0.49,0.47,0.46,0.45,0.45,0.44,0.45,0.44,0.45,0.46,0.46,0.46,0.47,0.47,0.46,0.45,0.44,0.42,0.42,0.44,0.42,0.43,0.43,0.44,0.44,0.45,0.44,0.44,0.43,0.42,0.42,0.43,0.40,0.40,0.40,0.41,0.40,0.40,0.40,0.39,0.40,0.41,0.41,0.41,0.43,0.42,0.43,0.42,0.44,0.44,0.43,0.43,0.45,0.45,0.45,0.46,0.47,0.47,0.47,0.49,0.49,0.48,0.47,0.46,0.45,0.44,0.44,0.44,0.46,0.46,0.46,0.44,0.42,0.42,0.42,0.41,0.40,0.39,0.39,0.37,0.36,0.35,0.34,0.33,0.32,0.31,0.30,0.29,0.31,0.31,0.30,0.31,0.32,0.33,0.33,0.32,0.32,0.32,0.32,0.33,0.30,0.29,0.30,0.30,0.30,0.31,0.31,0.29,0.27,0.27,0.27,0.26,0.26,0.27,0.29,0.30,0.29,0.30,0.30,0.29,0.30,0.31,0.31,0.31,0.32,0.33,0.33,0.34,0.36,0.34,0.33,0.36,0.36,0.34,0.35,0.36,0.37,0.36,0.37,0.37,0.36,0.36,0.36,0.34,0.34,0.35,0.34,0.34,0.34,0.34,0.32,0.31,0.32,0.32,0.32,0.31,0.30,0.30,0.32,0.33,0.34,0.35,0.34,0.34,0.34,0.33,0.32,0.33,0.32,0.30,0.30,0.29,0.27,0.25,0.25,0.24,0.23,0.22,0.23,0.24,0.23,0.24,0.25,0.26,0.27,0.27,0.27,0.28,0.28,0.28,0.28,0.29,0.29,0.28,0.29,0.29,0.28,0.29,0.29,0.30,0.30,0.28,0.28,0.29,0.29,0.28,0.29,0.30,0.30,0.29,0.31,0.32,0.34,0.35,0.38,0.39,0.39,0.40,0.42,0.43,0.43,0.46,0.46,0.47,0.48,0.49,0.52,0.54,0.55,0.57,0.59,0.61,0.62,0.64,0.66,0.67,0.67,0.69,0.68,0.69,0.67,0.68,0.69,0.70,0.70,0.72,0.73,0.74,0.75,0.76,0.78,0.78,0.78,0.77,0.78,0.78,0.78,0.78,0.78,0.78,0.77,0.76,0.75,0.75
Q52MB2	0.88,0.87,0.88,0.87,0.87,0.86,0.85,0.84,0.84,0.83,0.83,0.82,0.82,0.82,0.82,0.82,0.82,0.81,0.80,0.79,0.79,0.78,0.77,0.76,0.76,0.76,0.75,0.74,0.73,0.72,0.71,0.70,0.69,0.68,0.67,0.66,0.66,0.65,0.65,0.64,0.64,0.63,0.62,0.61,0.60,0.59,0.59,0.60,0.59,0.59,0.58,0.58,0.58,0.57,0.57,0.56,0.55,0.55,0.55,0.55,0.54,0.54,0.54,0.54,0.54,0.54,0.53,0.54,0.53,0.54,0.54,0.54,0.54,0.55,0.56,0.55,0.56,0.57,0.58,0.58,0.59,0.60,0.60,0.61,0.62,0.63,0.64,0.65,0.65,0.66,0.67,0.68,0.69,0.70,0.71,0.72,0.73,0.74,0.75,0.75,0.76,0.78,0.79,0.79,0.80,0.81,0.82,0.83,0.84,0.84,0.85,0.86,0.87,0.87,0.87,0.87,0.89,0.89,0.89,0.89,0.89,0.90,0.90,0.90,0.90,0.91,0.91,0.91,0.91,0.92,0.91,0.92,0.91,0.91,0.91,0.91,0.92,0.92,0.92,0.92,0.92,0.92,0.92,0.92,0.92,0.92,0.92,0.92,0.92,0.92,0.92,0.92,0.92,0.92,0.92,0.92,0.92,0.92,0.92,0.92,0.92,0.91,0.91,0.90,0.89,0.89,0.89,0.89,0.89,0.89,0.89,0.88,0.89,0.89,0.88,0.88,0.88,0.88,0.87,0.87,0.87,0.87,0.87,0.86,0.86,0.86,0.86,0.86,0.87,0.86,0.86,0.85,0.87,0.86
P54289	0.65,0.66,0.67,0.69,0.69,0.69,0.67,0.64,0.64,0.63,0.63,0.62,0.60,0.60,0.60,0.58,0.57,0.56,0.56,0.55,0.54,0.53,0.52,0.51,0.50,0.48,0.47,0.46,0.46,0.46,0.44,0.43,0.42,0.41,0.40,0.39,0.38,0.36,0.36,0.35,0.33,0.32,0.31,0.30,0.29,0.29,0.28,0.28,0.28,0.27,0.27,0.27,0.27,0.28,0.27,0.26,0.27,0.28,0.27,0.27,0.27,0.27,0.26,0.26,0.26,0.26,0.26,0.27,0.27,0.26,0.26,0.27,0.27,0.28,0.29,0.28,0.27,0.28,0.29,0.27,0.27,0.28,0.28,0.27,0.26,0.26,0.24,0.24,0.25,0.25,0.26,0.27,0.27,0.27,0.28,0.29,0.28,0.28,0.30,0.31,0.31,0.31,0.32,0.32,0.30,0.30,0.30,0.29,0.28,0.29,0.30,0.30,0.31,0.33,0.33,0.34,0.35,0.37,0.37,0.38,0.38,0.38,0.38,0.38,0.39,0.40,0.39,0.40,0.40,0.40,0.41,0.40,0.40,0.40,0.40,0.40,0.39,0.40,0.38,0.36,0.36,0.36,0.36,0.35,0.35,0.35,0.35,0.35,0.35,0.35,0.35,0.35,0.35,0.33,0.31,0.31,0.30,0.30,0.28,0.28,0.26,0.26,0.26,0.25,0.25,0.24,0.24,0.24,0.23,0.23,0.24,0.22,0.22,0.21,0.21,0.21,0.20,0.21,0.22,0.22,0.24,0.24,0.23,0.23,0.23,0.23,0.23,0.23,0.23,0.23,0.22,0.22,0.21,0.20,0.20,0.19,0.18,0.17,0.16,0.16,0.16,0.17,0.17,0.18,0.17,0.18,0.20,0.20,0.20,0.22,0.23,0.22,0.23,0.23,0.23,0.22,0.22,0.21,0.20,0.18,0.18,0.17,0.16,0.16,0.16,0.16,0.17,0.16,0.16,0.17,0.17,0.16,0.16,0.16,0.16,0.16,0.16,0.16,0.16,0.16,0.16,0.17,0.17,0.17,0.18,0.19,0.19,0.18,0.17,0.17,0.15,0.15,0.14,0.13,0.13,0.13,0.13,0.13,0.13,0.13,0.14,0.13,0.13,0.13,0.13,0.14,0.13,0.13,0.13,0.13,0.13,0.13,0.13,0.13,0.13,0.15,0.16,0.17,0.18,0.19,0.19,0.19,0.20,0.19,0.21,0.20,0.19,0.17,0.18,0.17,0.16,0.16,0.17,0.16,0.16,0.16,0.17,0.16,0.16,0.17,0.18,0.17,0.18,0.20,0.19,0.21,0.21,0.23,0.24,0.26,0.26,0.27,0.27,0.28,0.29,0.28,0.27,0.26,0.26,0.24,0.24,0.25,0.25,0.23,0.24,0.23,0.24,0.26,0.27,0.27,0.28,0.28,0.29,0.29,0.29,0.29,0.28,0.28,0.28,0.27,0.26,0.26,0.26,0.25,0.23,0.26,0.25,0.25,0.24,0.24,0.24,0.23,0.23,0.24,0.25,0.24,0.24,0.26,0.27,0.27,0.28,0.28,0.27,0.27,0.27,0.26,0.25,0.24,0.21,0.21,0.22,0.22,0.24,0.24,0.25,0.26,0.26,0.26,0.26,0.27,0.27,0.27,0.27,0.29,0.29,0.29,0.27,0.26,0.26,0.26,0.24,0.23,0.23,0.24,0.24,0.24,0.25,0.25,0.23,0.22,0.22,0.22,0.21,0.21,0.22,0.22,0.22,0.23,0.23,0.23,0.23,0.21,0.21,0.19,0.18,0.17,0.17,0.17,0.19,0.21,0.20,0.20,0.21,0.21,0.21,0.20,0.20,0.20,0.20,0.20,0.21,0.21,0.21,0.21,0.21,0.20,0.20,0.18,0.18,0.18,0.18,0.17,0.16,0.16,0.16,0.16,0.16,0.16,0.16,0.17,0.17,0.19,0.21,0.23,0.25,0.26,0.27,0.28,0.29,0.29,0.27,0.27,0.28,0.27,0.26,0.26,0.25,0.25,0.25,0.25,0.25,0.24,0.24,0.23,0.25,0.24,0.23,0.24,0.25,0.26,0.26,0.27,0.28,0.29,0.30,0.30,0.30,0.30,0.30,0.29,0.29,0.28,0.27,0.24,0.23,0.21,0.19,0.18,0.17,0.15,0.13,0.13,0.13,0.12,0.13,0.14,0.14,0.15,0.17,0.18,0.18,0.18,0.18,0.19,0.19,0.18,0.18,0.20,0.19,0.18,0.19,0.21,0.22,0.22,0.23,0.25,0.26,0.27,0.28,0.29,0.30,0.31,0.33,0.34,0.34,0.35,0.35,0.34,0.34,0.35,0.34,0.34,0.35,0.35,0.35,0.34,0.35,0.35,0.36,0.36,0.35,0.34,0.35,0.35,0.35,0.35,0.35,0.35,0.34,0.34,0.34,0.34,0.33,0.31,0.32,0.31,0.30,0.28,0.29,0.28,0.28,0.26,0.26,0.24,0.24,0.24,0.24,0.25,0.24,0.24,0.24,0.25,0.25,0.26,0.25,0.25,0.25,0.24,0.23,0.21,0.21,0.21,0.22,0.23,0.24,0.25,0.25,0.24,0.24,0.24,0.23,0.22,0.20,0.19,0.20,0.18,0.18,0.17,0.18,0.17,0.17,0.17,0.16,0.17,0.17,0.18,0.19,0.20,0.22,0.22,0.22,0.23,0.24,0.24,0.23,0.24,0.24,0.24,0.25,0.25,0.27,0.28,0.28,0.28,0.28,0.28,0.26,0.27,0.27,0.27,0.27,0.27,0.27,0.27,0.29,0.28,0.28,0.29,0.30,0.29,0.31,0.32,0.32,0.34,0.34,0.34,0.33,0.33,0.31,0.29,0.30,0.31,0.30,0.28,0.29,0.30,0.28,0.30,0.32,0.32,0.33,0.31,0.31,0.32,0.32,0.31,0.32,0.33,0.33,0.34,0.34,0.34,0.34,0.34,0.34,0.33,0.33,0.33,0.31,0.29,0.29,0.27,0.26,0.26,0.24,0.22,0.23,0.23,0.23,0.23,0.23,0.24,0.24,0.26,0.28,0.27,0.29,0.29,0.27,0.27,0.26,0.25,0.24,0.23,0.22,0.20,0.19,0.19,0.17,0.17,0.16,0.15,0.15,0.15,0.16,0.17,0.19,0.19,0.19,0.21,0.21,0.22,0.23,0.24,0.24,0.25,0.25,0.24,0.23,0.24,0.24,0.23,0.21,0.20,0.19,0.17,0.17,0.15,0.15,0.15,0.16,0.16,0.17,0.17,0.17,0.17,0.17,0.17,0.18,0.19,0.21,0.22,0.25,0.26,0.27,0.27,0.27,0.26,0.27,0.28,0.26,0.25,0.25,0.23,0.23,0.22,0.21,0.21,0.22,0.22,0.22,0.23,0.24,0.26,0.27,0.27,0.27,0.27,0.27,0.27,0.26,0.25,0.24,0.24,0.24,0.24,0.24,0.24,0.25,0.25,0.24,0.22,0.22,0.20,0.19,0.18,0.19,0.19,0.18,0.17,0.17,0.20,0.22,0.23,0.25,0.26,0.28,0.28,0.29,0.28,0.28,0.28,0.30,0.28,0.27,0.28,0.28,0.28,0.28,0.28,0.28,0.28,0.28,0.28,0.28,0.28,0.28,0.28,0.28,0.26,0.26,0.26,0.26,0.25,0.25,0.26,0.26,0.25,0.26,0.27,0.26,0.25,0.24,0.22,0.20,0.19,0.18,0.16,0.15,0.15,0.15,0.15,0.13,0.13,0.12,0.12,0.11,0.12,0.12,0.14,0.14,0.14,0.14,0.15,0.16,0.17,0.17,0.18,0.19,0.19,0.19,0.19,0.20,0.20,0.21,0.21,0.20,0.22,0.23,0.23,0.25,0.27,0.29,0.30,0.32,0.34,0.36,0.38,0.40,0.42,0.43,0.44,0.45,0.47,0.47,0.48,0.49,0.50,0.49,0.51,0.50,0.52,0.53,0.54,0.54,0.54,0.54,0.55,0.56,0.56,0.58,0.59,0.60,0.61,0.62,0.61,0.62,0.63,0.62,0.63,0.62,0.62,0.62,0.62,0.62,0.63,0.62,0.62,0.62,0.62,0.62,0.63,0.64,0.65,0.65,0.66,0.67,0.67,0.67,0.67,0.66,0.66,0.65,0.64,0.63,0.61,0.61,0.60,0.59,0.58,0.56,0.55,0.55,0.55,0.54,0.55,0.55,0.55,0.55,0.53,0.54,0.53,0.53,0.50,0.50,0.49,0.48,0.49,0.48,0.47,0.45,0.44,0.41,0.40,0.37,0.36,0.34,0.32,0.32,0.32,0.30,0.30,0.29,0.28,0.28,0.28,0.28,0.28,0.28,0.28,0.29,0.31,0.32,0.32,0.32,0.32,0.32,0.32,0.33,0.32,0.32,0.31,0.31,0.31,0.32,0.31,0.31,0.30,0.29,0.29,0.28,0.29,0.29,0.29,0.31,0.31,0.31,0.33,0.35,0.35,0.34,0.35,0.35,0.36,0.37,0.38,0.40,0.41,0.42,0.42,0.43,0.43,0.41,0.42,0.44,0.42,0.42,0.41,0.41,0.40,0.40,0.40,0.41,0.42,0.43,0.43,0.44,0.46,0.47,0.46,0.47,0.49,0.49,0.49,0.50,0.49,0.50,0.51,0.51,0.50,0.50,0.51,0.52,0.53,0.53,0.54,0.55,0.55,0.56,0.57,0.59,0.60,0.62,0.62,0.62,0.62,0.63,0.64,0.65,0.65,0.65,0.66,0.68,0.68,0.68,0.67,0.67,0.67,0.66,0.66,0.67,0.67,0.66
P60033	0.43,0.42,0.42,0.42,0.40,0.40,0.40,0.40,0.39,0.39,0.39,0.38,0.38,0.39,0.38,0.38,0.39,0.38,0.39,0.39,0.38,0.37,0.37,0.39,0.37,0.38,0.37,0.39,0.39,0.39,0.41,0.42,0.42,0.42,0.43,0.44,0.43,0.42,0.43,0.43,0.42,0.41,0.42,0.42,0.42,0.43,0.43,0.42,0.42,0.42,0.42,0.42,0.42,0.43,0.41,0.41,0.41,0.39,0.39,0.38,0.38,0.38,0.37,0.37,0.36,0.37,0.35,0.34,0.35,0.34,0.32,0.31,0.30,0.28,0.28,0.28,0.27,0.27,0.28,0.29,0.28,0.28,0.30,0.30,0.29,0.30,0.30,0.31,0.31,0.32,0.33,0.32,0.33,0.34,0.34,0.34,0.36,0.36,0.36,0.36,0.37,0.37,0.38,0.38,0.38,0.37,0.36,0.36,0.36,0.33,0.33,0.34,0.34,0.33,0.34,0.35,0.34,0.35,0.36,0.35,0.36,0.35,0.35,0.34,0.33,0.33,0.32,0.32,0.32,0.31,0.30,0.29,0.31,0.29,0.29,0.28,0.28,0.26,0.26,0.26,0.27,0.27,0.27,0.26,0.26,0.26,0.26,0.26,0.27,0.28,0.28,0.29,0.30,0.30,0.30,0.29,0.30,0.32,0.30,0.30,0.31,0.31,0.32,0.32,0.32,0.33,0.33,0.35,0.34,0.33,0.33,0.34,0.34,0.32,0.33,0.32,0.33,0.33,0.35,0.36,0.36,0.35,0.35,0.35,0.36,0.36,0.36,0.38,0.38,0.38,0.38,0.39,0.38,0.37,0.38,0.38,0.38,0.37,0.35,0.35,0.35,0.34,0.33,0.33,0.33,0.33,0.31,0.32,0.31,0.31,0.33,0.34,0.33,0.35,0.36,0.38,0.38,0.38,0.39,0.38,0.38,0.38,0.38,0.37,0.37,0.37,0.37,0.37,0.37,0.37,0.36,0.36,0.36,0.37,0.36,0.36
Q49AR2	0.60,0.57,0.55,0.54,0.52,0.51,0.50,0.48,0.46,0.46,0.44,0.43,0.42,0.42,0.41,0.40,0.41,0.41,0.41,0.40,0.40,0.37,0.36,0.35,0.35,0.33,0.31,0.29,0.26,0.25,0.23,0.22,0.21,0.18,0.18,0.16,0.15,0.15,0.15,0.15,0.16,0.18,0.18,0.18,0.18,0.19,0.19,0.18,0.20,0.21,0.22,0.23,0.24,0.24,0.23,0.25,0.26,0.24,0.25,0.24,0.24,0.24,0.24,0.23,0.21,0.20,0.20,0.20,0.20,0.20,0.21,0.21,0.21,0.22,0.22,0.22,0.22,0.22,0.21,0.21,0.21,0.21,0.20,0.20,0.20,0.20,0.19,0.21,0.22,0.21,0.21,0.20,0.20,0.19,0.20,0.19,0.17,0.16,0.16,0.16,0.18,0.18,0.19,0.19,0.19,0.19,0.19,0.20,0.20,0.21,0.21,0.22,0.22,0.21,0.21,0.21,0.21,0.21,0.21,0.21,0.22,0.22,0.22,0.24,0.25,0.23,0.24,0.26,0.25,0.24,0.25,0.24,0.24,0.22,0.23,0.22,0.23,0.23,0.23,0.24,0.24,0.22,0.23,0.23,0.25,0.27,0.29,0.32,0.34,0.36,0.37,0.39,0.40,0.42,0.45,0.47,0.49,0.50,0.53,0.55,0.57,0.59,0.60,0.60,0.61,0.62,0.64,0.65,0.65,0.67,0.68,0.68,0.71,0.72,0.75,0.77,0.79,0.81,0.83,0.85,0.86,0.87,0.89,0.89,0.90,0.90,0.90,0.90,0.90,0.89,0.89,0.88,0.88,0.89,0.89,0.89,0.89,0.89,0.89,0.89,0.89,0.90,0.89,0.90,0.90,0.89,0.87,0.87,0.87,0.87,0.86,0.85,0.84,0.82,0.80,0.79,0.78,0.75,0.73,0.72,0.70,0.68,0.68,0.67,0.66,0.65,0.64,0.62,0.60,0.57,0.55,0.53,0.51,0.49,0.47,0.44,0.42,0.40,0.37,0.35,0.33,0.31,0.29,0.28,0.28,0.27,0.25,0.25,0.26,0.25,0.24,0.23,0.23,0.22,0.21,0.22,0.22,0.21,0.21,0.22,0.21,0.23,0.24,0.23,0.22,0.24,0.24,0.25,0.26,0.27,0.29,0.31,0.31,0.31,0.33,0.33,0.34,0.35,0.36,0.36,0.37,0.38,0.39,0.39,0.39,0.39,0.38,0.39,0.39,0.37,0.35,0.36,0.37,0.36,0.38,0.40,0.40,0.39,0.41,0.42,0.43,0.43,0.42,0.41,0.42,0.41,0.39,0.39,0.39,0.40,0.40,0.38,0.38,0.39,0.38,0.37,0.37,0.37,0.36,0.36,0.36,0.36,0.35,0.36,0.37,0.37,0.38,0.40,0.38,0.39,0.39,0.41,0.40,0.40,0.40,0.39,0.37,0.36,0.36,0.35,0.33,0.32,0.31,0.32,0.32,0.31,0.31,0.32,0.30,0.30,0.28,0.28,0.29,0.29,0.29,0.29,0.30,0.30,0.30,0.30,0.30,0.29,0.29,0.29,0.28,0.27,0.26,0.25,0.25,0.25,0.25,0.26,0.25,0.24,0.24,0.24,0.23,0.23,0.23,0.23,0.22,0.23,0.24,0.24,0.24,0.23,0.23,0.23,0.24,0.25,0.25,0.25,0.25,0.25,0.24,0.23,0.24,0.23,0.23,0.23,0.24,0.23,0.23,0.23,0.24,0.24,0.24,0.25,0.26,0.24,0.25,0.25,0.24,0.25,0.25,0.27,0.28,0.30,0.32,0.34,0.34,0.36,0.37,0.36,0.37,0.37,0.37,0.38,0.39,0.38,0.37,0.37,0.39,0.38,0.37,0.39,0.40,0.40,0.41,0.42,0.44,0.44
Q96LM5	0.71,0.68,0.68,0.69,0.69,0.69,0.69,0.68,0.68,0.68,0.68,0.69,0.69,0.69,0.69,0.69,0.69,0.69,0.69,0.69,0.68,0.68,0.68,0.68,0.68,0.67,0.68,0.68,0.68,0.68,0.67,0.66,0.66,0.65,0.65,0.65,0.65,0.65,0.66,0.65,0.67,0.68,0.70,0.70,0.70,0.70,0.70,0.69,0.70,0.70,0.70,0.70,0.69,0.69,0.70,0.69,0.69,0.69,0.68,0.69,0.68,0.69,0.68,0.68,0.66,0.67,0.67,0.65,0.64,0.65,0.64,0.65,0.66,0.67,0.65,0.66,0.66,0.65,0.64,0.64,0.65,0.64,0.64,0.62,0.62,0.62,0.61,0.60,0.61,0.61,0.59,0.59,0.59,0.60,0.61,0.60,0.61,0.60,0.60,0.61,0.58,0.59,0.59,0.58,0.56,0.55,0.55,0.55,0.56,0.55,0.55,0.56,0.55,0.55,0.54,0.55,0.55,0.55,0.55,0.55,0.54,0.53,0.52,0.50,0.50,0.50,0.49,0.49,0.50,0.50,0.51,0.51,0.51,0.51,0.48,0.47,0.46,0.44,0.43,0.44,0.42,0.43,0.44,0.44,0.44,0.46,0.48,0.49,0.49,0.50,0.51,0.50,0.51,0.52,0.53,0.54,0.55,0.55,0.56,0.58,0.59,0.60,0.61,0.63,0.65,0.66,0.67,0.68,0.68,0.68,0.68,0.68,0.69,0.69,0.70,0.72,0.73,0.75,0.78,0.79,0.80,0.83,0.84,0.84,0.85,0.87
Q9UKJ5	0.64,0.62,0.62,0.63,0.63,0.63,0.63,0.64,0.62,0.61,0.60,0.58,0.57,0.56,0.56,0.55,0.56,0.56,0.56,0.54,0.54,0.52,0.50,0.48,0.48,0.47,0.45,0.45,0.45,0.45,0.44,0.43,0.43,0.44,0.42,0.42,0.43,0.43,0.42,0.42,0.41,0.41,0.41,0.40,0.40,0.38,0.37,0.36,0.34,0.35,0.34,0.34,0.35,0.35,0.34,0.35,0.36,0.35,0.34,0.34,0.35,0.34,0.34,0.36,0.37,0.37,0.37,0.39,0.38,0.38,0.38,0.39,0.40,0.40,0.41,0.42,0.42,0.41,0.42,0.42,0.42,0.42,0.42,0.41,0.42,0.42,0.41,0.42,0.42,0.43,0.42,0.43,0.44,0.44,0.43,0.45,0.45,0.43,0.43,0.44,0.43,0.42,0.42,0.43,0.42,0.41,0.41,0.40,0.40,0.41,0.40,0.38,0.38,0.36,0.35,0.33,0.32,0.31,0.32,0.31,0.31,0.32,0.33,0.33,0.35,0.35,0.35,0.35,0.35,0.34,0.33,0.33,0.32,0.31,0.30,0.31,0.31,0.30,0.32,0.33,0.34,0.35,0.36,0.39,0.40,0.40,0.40,0.41,0.42,0.41,0.41,0.41,0.42,0.43,0.44,0.45,0.46,0.47,0.46,0.47,0.46,0.47,0.46,0.44,0.45
O75794	0.27,0.26,0.25,0.26,0.26,0.25,0.25,0.25,0.27,0.26,0.27,0.28,0.28,0.28,0.27,0.28,0.28,0.27,0.27,0.28,0.30,0.30,0.30,0.31,0.30,0.31,0.32,0.33,0.35,0.37,0.39,0.41,0.42,0.43,0.45,0.48,0.48,0.49,0.52,0.52,0.52,0.55,0.57,0.58,0.60,0.62,0.63,0.65,0.66,0.66,0.68,0.70,0.71,0.72,0.73,0.74,0.75,0.76,0.78,0.78,0.77,0.77,0.77,0.77,0.78,0.78,0.77,0.77,0.77,0.74,0.73,0.73,0.71,0.69,0.68,0.67,0.65,0.65,0.63,0.61,0.59,0.57,0.54,0.52,0.50,0.48,0.46,0.45,0.42,0.40,0.39,0.37,0.35,0.33,0.31,0.30,0.29,0.29,0.29,0.29,0.29,0.28,0.27,0.26,0.26,0.25,0.25,0.25,0.25,0.24,0.24,0.23,0.22,0.22,0.22,0.22,0.20,0.22,0.20,0.19,0.20,0.21,0.21,0.21,0.22,0.23,0.24,0.24,0.24,0.25,0.26,0.27,0.28,0.30,0.31,0.32,0.33,0.34,0.34,0.33,0.33,0.33,0.33,0.32,0.32,0.31,0.30,0.31,0.31,0.31,0.33,0.33,0.34,0.35,0.35,0.35,0.35,0.35,0.34,0.33,0.33,0.32,0.32,0.33,0.33,0.33,0.32,0.32,0.32,0.30,0.29,0.29,0.27,0.27,0.25,0.24,0.23,0.22,0.22,0.21,0.21,0.19,0.20,0.21,0.22,0.23,0.24,0.25,0.24,0.24,0.24,0.22,0.22,0.21,0.21,0.21,0.21,0.22,0.23,0.24,0.24,0.25,0.26,0.27,0.26,0.27,0.26,0.27,0.28,0.28,0.28,0.28,0.28,0.28,0.27,0.27,0.27,0.29,0.30,0.30,0.30,0.30,0.30,0.29,0.28,0.27,0.26,0.25,0.24,0.24,0.25,0.25,0.26,0.26,0.26,0.26,0.26,0.26,0.25,0.24,0.24,0.25,0.25,0.24,0.23,0.24,0.25,0.27,0.27,0.26,0.27,0.29,0.31,0.32,0.33,0.36,0.37,0.38,0.37,0.37,0.37,0.38,0.40,0.40,0.40,0.40,0.40,0.41,0.41,0.41,0.42,0.44,0.44,0.44,0.45,0.46,0.46,0.48,0.48,0.49,0.48,0.49,0.49,0.49,0.50,0.50,0.51,0.50,0.50,0.49,0.50,0.49,0.47,0.47,0.48,0.48,0.47,0.46,0.47,0.47,0.45,0.45,0.44,0.43,0.44,0.45,0.46,0.47,0.48,0.48,0.49,0.50,0.50,0.49,0.51,0.51,0.51,0.51,0.51,0.51,0.52,0.52,0.53,0.53,0.54,0.54,0.55,0.54,0.54,0.54,0.54,0.55,0.57,0.59,0.57,0.58
Q4VX62	0.82,0.81,0.79,0.79,0.78,0.78,0.77,0.75,0.74,0.75,0.74,0.72,0.72,0.72,0.72,0.71,0.72,0.72,0.71,0.71,0.71,0.71,0.69,0.68,0.67,0.66,0.65,0.63,0.62,0.61,0.59,0.58,0.57,0.56,0.55,0.53,0.53,0.53,0.51,0.52,0.53,0.52,0.51,0.51,0.50,0.51,0.50,0.50,0.50,0.50,0.48,0.47,0.48,0.48,0.47,0.48,0.48,0.47,0.47,0.48,0.49,0.48,0.47,0.48,0.49,0.49,0.49,0.49,0.49,0.49,0.49,0.49,0.49,0.48,0.48,0.49,0.49,0.47,0.47,0.48,0.46,0.45,0.44,0.44,0.45,0.44,0.44,0.44,0.44,0.44,0.45,0.45,0.46,0.46,0.45,0.46,0.46,0.47,0.48,0.49,0.49,0.49,0.49,0.51,0.51,0.52,0.53,0.54,0.56,0.57,0.58,0.59,0.60,0.61,0.63,0.64,0.64,0.66,0.69,0.70,0.71,0.73,0.74,0.76,0.78,0.78,0.80,0.79,0.79,0.81,0.80,0.80,0.81,0.82,0.81,0.81,0.80,0.80,0.79,0.78,0.76,0.75,0.75,0.74,0.74,0.74,0.74,0.74,0.74,0.73,0.74,0.73,0.73,0.73,0.73,0.73,0.72,0.71,0.69,0.68,0.67,0.67,0.66,0.66,0.66,0.66,0.66,0.66,0.67,0.67,0.68,0.68,0.68,0.69,0.68,0.69,0.70,0.72,0.72,0.73,0.74,0.75,0.76,0.76,0.76,0.76,0.75,0.75,0.74,0.74,0.74,0.73,0.74,0.74,0.74,0.74,0.73,0.74,0.76,0.77,0.78,0.80
Q8WU49	0.71,0.68,0.67,0.64,0.63,0.61,0.60,0.59,0.58,0.59,0.60,0.59,0.60,0.61,0.62,0.62,0.61,0.60,0.60,0.59,0.59,0.58,0.56,0.55,0.53,0.51,0.49,0.47,0.46,0.44,0.44,0.43,0.41,0.41,0.41,0.41,0.39,0.38,0.37,0.36,0.35,0.34,0.35,0.34,0.35,0.36,0.38,0.39,0.40,0.41,0.42,0.42,0.43,0.43,0.42,0.42,0.43,0.44,0.46,0.46,0.48,0.49,0.49,0.50,0.51,0.51,0.52,0.53,0.55,0.55,0.57,0.59,0.59,0.60,0.61,0.59,0.60,0.60,0.61,0.61,0.63,0.63,0.65,0.66,0.67,0.66,0.66,0.64,0.62,0.60,0.59,0.57,0.56,0.56,0.56,0.55,0.55,0.53,0.52,0.51,0.50,0.50,0.49,0.50,0.49,0.48,0.48,0.48,0.47,0.47,0.46,0.45,0.45,0.44,0.43,0.42,0.41,0.40,0.40,0.39,0.39,0.37,0.38,0.38,0.37,0.36,0.36,0.35,0.35,0.35,0.35,0.35,0.35,0.34,0.34,0.33,0.34,0.33,0.33,0.33,0.33,0.33,0.32,0.31,0.30,0.30,0.31,0.32,0.33,0.35,0.34,0.36,0.37,0.37,0.39,0.41,0.43,0.44,0.45,0.46,0.46,0.48,0.48,0.47,0.47,0.48,0.48,0.50,0.51,0.52,0.54,0.55,0.57,0.58,0.61,0.60,0.60
Q5T4I8	0.74,0.73,0.72,0.72,0.70,0.69,0.69,0.69,0.68,0.67,0.67,0.68,0.68,0.69,0.69,0.69,0.70,0.70,0.71,0.72,0.72,0.72,0.72,0.72,0.72,0.71,0.70,0.70,0.70,0.70,0.71,0.72,0.72,0.73,0.74,0.74,0.75,0.75,0.76,0.77,0.77,0.77,0.79,0.80,0.80,0.82,0.82,0.83,0.83,0.84,0.86,0.87,0.87,0.87,0.87,0.87,0.87,0.87,0.87,0.87,0.87,0.87,0.86,0.86,0.86,0.86,0.86,0.86,0.87,0.87,0.87,0.87,0.87,0.87,0.87,0.87,0.87,0.86,0.87,0.87,0.86,0.87,0.87,0.86,0.86,0.86,0.85,0.86,0.85,0.85,0.84,0.83,0.82,0.81,0.79,0.79,0.78,0.77,0.77,0.76,0.75,0.74,0.73,0.72,0.72,0.72,0.71,0.71,0.70,0.70,0.68,0.67,0.67,0.67,0.66,0.66,0.67,0.67,0.66,0.66,0.65,0.65,0.65,0.64,0.65,0.64,0.65,0.65,0.65,0.66,0.66,0.67,0.68,0.68,0.68,0.69,0.69,0.70,0.70,0.71,0.71,0.72,0.72,0.73,0.74,0.74,0.74,0.75,0.76,0.76,0.77,0.79
Q8IU89	0.46,0.45,0.46,0.46,0.44,0.45,0.45,0.45,0.47,0.48,0.48,0.48,0.46,0.45,0.45,0.44,0.45,0.44,0.43,0.44,0.44,0.42,0.40,0.40,0.39,0.38,0.38,0.37,0.36,0.36,0.36,0.37,0.36,0.36,0.37,0.37,0.37,0.39,0.38,0.37,0.37,0.36,0.37,0.36,0.35,0.37,0.37,0.36,0.37,0.34,0.34,0.35,0.34,0.36,0.36,0.38,0.37,0.37,0.39,0.40,0.39,0.40,0.40,0.40,0.40,0.39,0.39,0.40,0.40,0.42,0.42,0.42,0.43,0.44,0.43,0.43,0.45,0.45,0.44,0.44,0.44,0.44,0.43,0.44,0.45,0.46,0.46,0.45,0.46,0.45,0.47,0.47,0.45,0.45,0.45,0.45,0.43,0.43,0.43,0.40,0.40,0.39,0.39,0.40,0.40,0.39,0.40,0.40,0.39,0.37,0.36,0.35,0.34,0.32,0.32,0.31,0.29,0.28,0.28,0.28,0.27,0.26,0.27,0.28,0.26,0.25,0.25,0.23,0.23,0.23,0.23,0.22,0.20,0.22,0.23,0.21,0.22,0.22,0.22,0.23,0.24,0.24,0.25,0.25,0.23,0.23,0.24,0.24,0.24,0.24,0.25,0.25,0.25,0.25,0.26,0.28,0.28,0.28,0.28,0.29,0.28,0.28,0.28,0.28,0.27,0.26,0.26,0.25,0.25,0.25,0.24,0.23,0.23,0.24,0.22,0.21,0.23,0.23,0.23,0.23,0.23,0.22,0.23,0.22,0.22,0.23,0.24,0.23,0.22,0.23,0.23,0.22,0.23,0.22,0.22,0.22,0.21,0.20,0.20,0.20,0.20,0.20,0.20,0.20,0.20,0.20,0.20,0.20,0.20,0.20,0.20,0.20,0.20,0.20,0.19,0.19,0.19,0.17,0.15,0.16,0.15,0.14,0.14,0.14,0.14,0.13,0.12,0.12,0.11,0.11,0.11,0.11,0.11,0.10,0.11,0.12,0.13,0.15,0.16,0.16,0.16,0.17,0.17,0.17,0.18,0.19,0.19,0.19,0.20,0.20,0.20,0.20,0.21,0.21,0.21,0.21,0.22,0.22,0.22,0.23,0.24,0.25,0.24,0.24,0.25,0.24,0.24,0.25,0.26,0.25,0.25,0.26,0.27,0.28,0.28,0.29,0.29,0.28,0.27,0.26,0.26,0.26,0.26,0.25,0.25,0.25,0.25,0.25,0.26,0.26,0.25,0.25,0.26,0.25,0.25,0.26,0.27,0.26,0.25,0.27,0.27,0.26,0.25,0.26,0.26,0.26,0.27,0.28,0.28,0.28,0.30,0.31,0.32,0.32,0.31,0.31,0.30,0.29,0.29,0.28,0.29,0.31,0.30,0.29,0.30,0.31,0.29,0.30,0.32,0.32,0.31,0.33,0.34,0.35,0.36,0.37,0.37,0.37,0.38,0.40,0.40,0.41,0.42,0.44,0.44,0.46,0.47,0.47,0.47,0.48,0.48,0.48,0.49,0.48,0.49,0.50,0.52,0.54,0.55,0.57,0.59,0.60,0.61,0.62,0.63,0.65,0.65,0.67,0.68,0.68,0.68,0.70,0.70,0.70,0.70,0.71,0.72,0.72,0.73,0.75,0.75,0.75,0.76
P06731	0.90,0.88,0.89,0.88,0.87,0.87,0.86,0.87,0.86,0.86,0.87,0.86,0.86,0.85,0.85,0.83,0.82,0.80,0.79,0.77,0.76,0.75,0.74,0.72,0.70,0.68,0.67,0.66,0.65,0.64,0.62,0.60,0.58,0.57,0.55,0.53,0.52,0.51,0.49,0.49,0.49,0.47,0.47,0.45,0.43,0.42,0.40,0.38,0.37,0.35,0.35,0.34,0.33,0.32,0.32,0.32,0.33,0.33,0.33,0.31,0.31,0.31,0.30,0.30,0.31,0.33,0.34,0.35,0.35,0.34,0.35,0.35,0.36,0.37,0.37,0.38,0.39,0.38,0.38,0.38,0.36,0.35,0.37,0.37,0.37,0.37,0.36,0.36,0.36,0.36,0.38,0.36,0.35,0.36,0.37,0.35,0.34,0.34,0.34,0.34,0.34,0.34,0.34,0.33,0.33,0.31,0.31,0.31,0.31,0.31,0.31,0.31,0.32,0.30,0.30,0.30,0.29,0.28,0.29,0.29,0.28,0.29,0.29,0.27,0.28,0.29,0.29,0.30,0.30,0.31,0.32,0.32,0.32,0.34,0.34,0.32,0.32,0.31,0.33,0.34,0.34,0.35,0.35,0.35,0.35,0.35,0.34,0.33,0.33,0.33,0.33,0.34,0.35,0.34,0.35,0.34,0.35,0.34,0.34,0.33,0.35,0.36,0.37,0.37,0.38,0.38,0.38,0.39,0.40,0.41,0.40,0.40,0.39,0.39,0.40,0.39,0.40,0.41,0.41,0.39,0.38,0.37,0.37,0.39,0.38,0.39,0.39,0.41,0.41,0.41,0.39,0.39,0.37,0.36,0.35,0.34,0.34,0.34,0.34,0.35,0.36,0.34,0.34,0.33,0.32,0.32,0.32,0.32,0.32,0.31,0.30,0.31,0.30,0.29,0.29,0.27,0.25,0.25,0.26,0.26,0.27,0.27,0.28,0.28,0.29,0.30,0.31,0.31,0.29,0.30,0.30,0.31,0.31,0.32,0.32,0.33,0.33,0.33,0.32,0.34,0.32,0.32,0.32,0.32,0.31,0.33,0.33,0.32,0.32,0.31,0.30,0.30,0.29,0.30,0.32,0.33,0.34,0.35,0.35,0.35,0.36,0.36,0.37,0.36,0.36,0.35,0.34,0.35,0.34,0.35,0.35,0.36,0.36,0.35,0.34,0.35,0.34,0.34,0.34,0.35,0.33,0.34,0.33,0.34,0.35,0.35,0.34,0.35,0.35,0.36,0.37,0.38,0.38,0.38,0.39,0.37,0.36,0.35,0.35,0.35,0.35,0.34,0.34,0.34,0.34,0.34,0.34,0.33,0.33,0.34,0.34,0.35,0.34,0.33,0.33,0.33,0.33,0.35,0.35,0.36,0.36,0.36,0.35,0.36,0.34,0.33,0.34,0.34,0.33,0.34,0.35,0.34,0.34,0.33,0.33,0.32,0.32,0.32,0.33,0.35,0.35,0.35,0.35,0.36,0.36,0.37,0.38,0.39,0.38,0.38,0.37,0.37,0.38,0.38,0.39,0.39,0.39,0.38,0.37,0.36,0.36,0.37,0.37,0.37,0.37,0.39,0.39,0.39,0.38,0.38,0.37,0.35,0.34,0.33,0.33,0.33,0.33,0.35,0.35,0.34,0.33,0.32,0.31,0.31,0.30,0.30,0.30,0.30,0.29,0.30,0.28,0.28,0.28,0.26,0.24,0.24,0.26,0.25,0.27,0.26,0.28,0.28,0.29,0.31,0.31,0.32,0.30,0.31,0.31,0.32,0.32,0.33,0.33,0.34,0.34,0.35,0.34,0.35,0.33,0.33,0.33,0.33,0.33,0.35,0.35,0.35,0.34,0.33,0.32,0.32,0.31,0.33,0.34,0.35,0.36,0.37,0.37,0.37,0.38,0.38,0.39,0.37,0.38,0.36,0.36,0.37,0.36,0.36,0.37,0.38,0.37,0.37,0.36,0.37,0.36,0.36,0.35,0.36,0.35,0.36,0.35,0.37,0.37,0.36,0.36,0.37,0.36,0.37,0.38,0.39,0.40,0.40,0.39,0.38,0.37,0.36,0.35,0.35,0.34,0.34,0.34,0.34,0.34,0.34,0.34,0.33,0.32,0.34,0.34,0.34,0.33,0.32,0.32,0.31,0.32,0.34,0.34,0.35,0.34,0.34,0.33,0.34,0.32,0.32,0.33,0.33,0.32,0.33,0.34,0.33,0.33,0.32,0.33,0.32,0.32,0.32,0.33,0.35,0.36,0.36,0.36,0.37,0.37,0.38,0.39,0.39,0.39,0.39,0.38,0.38,0.39,0.39,0.40,0.40,0.40,0.39,0.38,0.37,0.37,0.39,0.38,0.39,0.39,0.41,0.40,0.40,0.39,0.39,0.38,0.36,0.35,0.34,0.34,0.34,0.35,0.36,0.36,0.35,0.34,0.33,0.33,0.33,0.33,0.33,0.32,0.32,0.31,0.32,0.31,0.30,0.30,0.28,0.27,0.26,0.27,0.27,0.28,0.28,0.29,0.29,0.30,0.31,0.32,0.33,0.32,0.33,0.33,0.33,0.33,0.34,0.34,0.35,0.35,0.36,0.35,0.35,0.34,0.35,0.35,0.34,0.34,0.35,0.35,0.35,0.34,0.33,0.32,0.33,0.32,0.33,0.34,0.35,0.37,0.38,0.38,0.39,0.40,0.39,0.40,0.39,0.39,0.38,0.37,0.38,0.36,0.37,0.36,0.38,0.37,0.37,0.36,0.37,0.36,0.36,0.36,0.36,0.36,0.36,0.35,0.37,0.37,0.36,0.35,0.36,0.37,0.37,0.37,0.38,0.38,0.38,0.39,0.37,0.37,0.36,0.36,0.36,0.36,0.37,0.38,0.40,0.42,0.42,0.44,0.45,0.45,0.47,0.48,0.49,0.49,0.51,0.51,0.53,0.54,0.56,0.57,0.59,0.60,0.62,0.63,0.65,0.65,0.66,0.68,0.68,0.68,0.68,0.69,0.70,0.71,0.72,0.73,0.74,0.76,0.77,0.80,0.81,0.81,0.81,0.81,0.81,0.80,0.79
Q6YHK3	0.80,0.80,0.80,0.78,0.77,0.75,0.73,0.71,0.68,0.66,0.64,0.62,0.60,0.58,0.57,0.55,0.54,0.53,0.52,0.52,0.52,0.49,0.47,0.45,0.43,0.40,0.39,0.36,0.35,0.35,0.35,0.33,0.32,0.33,0.32,0.30,0.28,0.26,0.25,0.24,0.22,0.20,0.19,0.18,0.17,0.16,0.18,0.20,0.21,0.23,0.24,0.25,0.26,0.26,0.27,0.27,0.29,0.29,0.30,0.29,0.30,0.30,0.31,0.31,0.31,0.32,0.33,0.33,0.34,0.34,0.33,0.33,0.33,0.34,0.32,0.33,0.33,0.34,0.36,0.36,0.37,0.36,0.37,0.37,0.37,0.37,0.37,0.34,0.33,0.32,0.33,0.34,0.35,0.35,0.36,0.34,0.36,0.35,0.36,0.35,0.37,0.35,0.35,0.35,0.35,0.36,0.35,0.35,0.34,0.34,0.34,0.33,0.32,0.32,0.31,0.30,0.28,0.28,0.27,0.25,0.25,0.24,0.26,0.26,0.27,0.26,0.26,0.26,0.26,0.25,0.25,0.22,0.20,0.19,0.18,0.19,0.19,0.18,0.17,0.17,0.18,0.16,0.17,0.16,0.16,0.15,0.14,0.14,0.14,0.14,0.15,0.16,0.18,0.18,0.18,0.18,0.18,0.18,0.19,0.20,0.21,0.21,0.23,0.21,0.22,0.22,0.22,0.21,0.21,0.22,0.23,0.24,0.24,0.25,0.24,0.23,0.22,0.23,0.22,0.22,0.23,0.22,0.23,0.22,0.23,0.22,0.22,0.22,0.23,0.22,0.23,0.25,0.24,0.23,0.23,0.25,0.25,0.26,0.26,0.27,0.25,0.24,0.26,0.24,0.25,0.24,0.24,0.25,0.25,0.25,0.25,0.25,0.24,0.25,0.25,0.26,0.27,0.27,0.27,0.27,0.27,0.28,0.28,0.28,0.29,0.29,0.30,0.30,0.31,0.30,0.31,0.29,0.28,0.28,0.27,0.27,0.27,0.26,0.26,0.26,0.26,0.26,0.27,0.25,0.25,0.23,0.23,0.23,0.23,0.23,0.23,0.24,0.25,0.27,0.27,0.29,0.30,0.30,0.31,0.31,0.32,0.32,0.32,0.32,0.32,0.31,0.33,0.32,0.33,0.32,0.34,0.34,0.35,0.34,0.35,0.36,0.37,0.37,0.36,0.36,0.37,0.37,0.37,0.37,0.39,0.40,0.42,0.44,0.46,0.48,0.50,0.51,0.52,0.52,0.52,0.52,0.52,0.51,0.50,0.50,0.49,0.49,0.48,0.47,0.46,0.45,0.45,0.44,0.44,0.44,0.45,0.43,0.45,0.44,0.46,0.45,0.46,0.45,0.45,0.46,0.46,0.45,0.45,0.45,0.45,0.44,0.43,0.42,0.40,0.38,0.36,0.35,0.33,0.32,0.32,0.31,0.30,0.29,0.29,0.28,0.27,0.27,0.28,0.28,0.28,0.28,0.28,0.28,0.28,0.28,0.27,0.26,0.26,0.25,0.25,0.24,0.25,0.25,0.27,0.26,0.26,0.26,0.28,0.28,0.28,0.30,0.29,0.30,0.29,0.29,0.29,0.29,0.28,0.28,0.27,0.26,0.26,0.27,0.27,0.29,0.31,0.33,0.35,0.36,0.38,0.40,0.42,0.44,0.45,0.48,0.49,0.50,0.51,0.51,0.52,0.53,0.54,0.53,0.53,0.51,0.53,0.52,0.51,0.51,0.52,0.52,0.50,0.50,0.50,0.50,0.50,0.50,0.52,0.52,0.52,0.54,0.54,0.54,0.53,0.51,0.49,0.48,0.45,0.44,0.42,0.41,0.38,0.37,0.37,0.35,0.34,0.33,0.33,0.32,0.32,0.31,0.31,0.30,0.30,0.29,0.29,0.28,0.29,0.29,0.29,0.27,0.27,0.27,0.27,0.26,0.26,0.25,0.27,0.27,0.28,0.29,0.28,0.28,0.28,0.29,0.30,0.32,0.31,0.32,0.31,0.31,0.30,0.31,0.31,0.30,0.31,0.32,0.32,0.31,0.32,0.31,0.31,0.30,0.30,0.29,0.29,0.28,0.28,0.26,0.26,0.25,0.26,0.26,0.26,0.26,0.27,0.27,0.29,0.28,0.28,0.28,0.26,0.27,0.26,0.27,0.26,0.26,0.25,0.26,0.25,0.25,0.25,0.26,0.25,0.24,0.24,0.23,0.20,0.20,0.19,0.18,0.19,0.21,0.22,0.22,0.22,0.22,0.22,0.22,0.22,0.21,0.22,0.22,0.22,0.23,0.23,0.24,0.23,0.22,0.21,0.21,0.20,0.21,0.20,0.21,0.20,0.21,0.20,0.20,0.20,0.22,0.23,0.23,0.24,0.24,0.24,0.25,0.26,0.26,0.27,0.27,0.27,0.27,0.26,0.25,0.26,0.26,0.27,0.28,0.28,0.28,0.28,0.27,0.26,0.26,0.24,0.24,0.23,0.24,0.23,0.23,0.22,0.23,0.22,0.25,0.24,0.26,0.25,0.25,0.24,0.24,0.23,0.23,0.24,0.23,0.23,0.24,0.23,0.22,0.23,0.24,0.24,0.23,0.24,0.24,0.26,0.27,0.27,0.28,0.27,0.28,0.28,0.28,0.28,0.29,0.29,0.29,0.29,0.29,0.29,0.29,0.29,0.28,0.28,0.27,0.25,0.25,0.24,0.24,0.25,0.25,0.25,0.25,0.25,0.26,0.27,0.29,0.29,0.31,0.33,0.34,0.36,0.37,0.39,0.40,0.41,0.42,0.41,0.42,0.43,0.44,0.46,0.47,0.50,0.51,0.53,0.55,0.57,0.60,0.61,0.62,0.64,0.66,0.68,0.70,0.72,0.74,0.76,0.75,0.77,0.76,0.76,0.77,0.77,0.77,0.75,0.74,0.72,0.71,0.69,0.67,0.66,0.64,0.63,0.62,0.60,0.59,0.59,0.58,0.57,0.57,0.55,0.54,0.52,0.52,0.50,0.49,0.47,0.45,0.43,0.42,0.41,0.38,0.37,0.34,0.32,0.30,0.28,0.26,0.25,0.24,0.23,0.23,0.23,0.23,0.23,0.22,0.22,0.21,0.21,0.21,0.23,0.24,0.25,0.25,0.25,0.25,0.24,0.22,0.21,0.20,0.20,0.20,0.19,0.18,0.17,0.17,0.16,0.17,0.17,0.18,0.18,0.18,0.18,0.18,0.19,0.19,0.19,0.19,0.19,0.19,0.20,0.20,0.20,0.18,0.17,0.16,0.16,0.17,0.19,0.20,0.21,0.19,0.19,0.17,0.18,0.17,0.17,0.17,0.18,0.20,0.20,0.21,0.22,0.22,0.23,0.23,0.23,0.23,0.24,0.25,0.26,0.28,0.30,0.32,0.32,0.32,0.33,0.33,0.34,0.34,0.35,0.35,0.36,0.36,0.37,0.38,0.39,0.40,0.40,0.38,0.37,0.36,0.36,0.35,0.35,0.34,0.35,0.34,0.35,0.35,0.34,0.34,0.33,0.33,0.33,0.32,0.32,0.32,0.32,0.30,0.29,0.27,0.28,0.27,0.26,0.26,0.25,0.25,0.24,0.24,0.24,0.24,0.24,0.23,0.23,0.23,0.23,0.22,0.22,0.22,0.23,0.23,0.24,0.24,0.24,0.25,0.25,0.24,0.24,0.24,0.23,0.23,0.23,0.23,0.25,0.26,0.27,0.29,0.31,0.31,0.32,0.33,0.34,0.32,0.31,0.31,0.32,0.32,0.33,0.35,0.36,0.35,0.34,0.36,0.36,0.36,0.36,0.37,0.36,0.36,0.36,0.34,0.34,0.33,0.32,0.32,0.32,0.31,0.31,0.31,0.31,0.30,0.32,0.31,0.30,0.29,0.28,0.26,0.24,0.24,0.23,0.22,0.22,0.21,0.20,0.19,0.19,0.17,0.17,0.16,0.14,0.13,0.13,0.13,0.11,0.10,0.10,0.10,0.08,0.08,0.08,0.08,0.08,0.09,0.10,0.11,0.13,0.13,0.14,0.15,0.17,0.19,0.19,0.19,0.20,0.21,0.20,0.19,0.20,0.20,0.19,0.19,0.19,0.18,0.18,0.19,0.19,0.19,0.19,0.19,0.19,0.20,0.20,0.22,0.23,0.23,0.23,0.23,0.23,0.23,0.23,0.22,0.24,0.25,0.25,0.26,0.26,0.24,0.23,0.23,0.21,0.19,0.17,0.17,0.16,0.14,0.13,0.14,0.13,0.13,0.12,0.13,0.12,0.13,0.14,0.15,0.15,0.15,0.16,0.16,0.17,0.18,0.18,0.18,0.17,0.16,0.16,0.16,0.18,0.18,0.18,0.18,0.20,0.19,0.18,0.19,0.19,0.19,0.19,0.19,0.19,0.20,0.21,0.22,0.22,0.23,0.23,0.23,0.23,0.24,0.25,0.24,0.24,0.24,0.26,0.27,0.28,0.28,0.29,0.29,0.28,0.27,0.26,0.26,0.26,0.24,0.24,0.24,0.24,0.23,0.23,0.24,0.23,0.23,0.24,0.24,0.24,0.23,0.24,0.25,0.26,0.26,0.26,0.27,0.26,0.25,0.26,0.26,0.26,0.26,0.27,0.26,0.27,0.28,0.29,0.29,0.26,0.27,0.27,0.27,0.27,0.27,0.27,0.27,0.27,0.27,0.27,0.27,0.27,0.27,0.27,0.27,0.27,0.29,0.28,0.29,0.29,0.28,0.27,0.26,0.26,0.25,0.26,0.26,0.24,0.25,0.27,0.26,0.27,0.28,0.30,0.30,0.32,0.33,0.32,0.30,0.29,0.29,0.28,0.28,0.29,0.31,0.33,0.35,0.36,0.38,0.40,0.41,0.42,0.42,0.43,0.43,0.42,0.42,0.40,0.40,0.38,0.37,0.37,0.36,0.34,0.34,0.34,0.33,0.32,0.32,0.32,0.31,0.31,0.32,0.31,0.30,0.30,0.29,0.28,0.28,0.29,0.28,0.28,0.28,0.27,0.25,0.24,0.22,0.21,0.20,0.18,0.16,0.16,0.15,0.15,0.14,0.14,0.14,0.14,0.13,0.13,0.13,0.13,0.13,0.13,0.13,0.14,0.14,0.14,0.14,0.14,0.14,0.13,0.13,0.12,0.12,0.13,0.12,0.13,0.15,0.14,0.15,0.15,0.16,0.15,0.15,0.15,0.16,0.16,0.17,0.17,0.17,0.19,0.20,0.22,0.22,0.24,0.23,0.25,0.25,0.26,0.26,0.28,0.29,0.29,0.30,0.31,0.31,0.32,0.33,0.33,0.35,0.35,0.36,0.36,0.36,0.37,0.36,0.36,0.34,0.32,0.33,0.32,0.32,0.31,0.33,0.34,0.35,0.34,0.34,0.32,0.32,0.32,0.29,0.28,0.26,0.26,0.25,0.25,0.24,0.24,0.25,0.25,0.24,0.26,0.28,0.29,0.30,0.32,0.33,0.34,0.36,0.36,0.38,0.39,0.40,0.40,0.39,0.38,0.39,0.39,0.40,0.39,0.40,0.40,0.41,0.41,0.40,0.41,0.44,0.44,0.45,0.46,0.47,0.48,0.48,0.48,0.49,0.48,0.48,0.48,0.48,0.47,0.48,0.47,0.47,0.46,0.46,0.44,0.41,0.40,0.37,0.35,0.34,0.32,0.30,0.28,0.27,0.27,0.28,0.26,0.27,0.26,0.26,0.26,0.28,0.29,0.29,0.28,0.28,0.27,0.27,0.28,0.28,0.27,0.27,0.27,0.27,0.27,0.28,0.29,0.30,0.31,0.31,0.29,0.29,0.26,0.25,0.24,0.24,0.24,0.24,0.25,0.27,0.28,0.29,0.29,0.30,0.30,0.31,0.31,0.32,0.32,0.31,0.31,0.32,0.30,0.29,0.28,0.28,0.27,0.26,0.25,0.24,0.24,0.24,0.24,0.24,0.24,0.24,0.23,0.21,0.20,0.19,0.19,0.20,0.20,0.21,0.21,0.22,0.22,0.22,0.22,0.22,0.20,0.21,0.20,0.21,0.20,0.21,0.20,0.21,0.21,0.21,0.21,0.22,0.23,0.23,0.25,0.27,0.27,0.29,0.30,0.31,0.32,0.34,0.36,0.37,0.39,0.41,0.43,0.45,0.47,0.49,0.51,0.53,0.54,0.55,0.56,0.57,0.59,0.60,0.61,0.62,0.63,0.65,0.64,0.65,0.65,0.67,0.68,0.69,0.71,0.71,0.73,0.75,0.75,0.74,0.76,0.75,0.75,0.76,0.76,0.77,0.77,0.76,0.75,0.75,0.75,0.74,0.74,0.74,0.73
P51946	0.43,0.42,0.41,0.40,0.41,0.39,0.38,0.39,0.40,0.38,0.38,0.39,0.39,0.38,0.38,0.38,0.39,0.40,0.40,0.39,0.40,0.39,0.41,0.40,0.40,0.40,0.39,0.39,0.39,0.38,0.38,0.39,0.38,0.39,0.37,0.36,0.35,0.34,0.34,0.34,0.33,0.32,0.32,0.32,0.32,0.31,0.31,0.31,0.32,0.31,0.31,0.33,0.32,0.32,0.32,0.33,0.32,0.32,0.30,0.29,0.29,0.27,0.26,0.24,0.23,0.21,0.21,0.21,0.21,0.20,0.19,0.18,0.18,0.18,0.18,0.17,0.17,0.17,0.17,0.17,0.17,0.17,0.16,0.15,0.16,0.15,0.14,0.14,0.14,0.12,0.11,0.11,0.09,0.09,0.09,0.09,0.11,0.10,0.11,0.12,0.13,0.14,0.15,0.16,0.16,0.16,0.17,0.18,0.18,0.19,0.20,0.21,0.23,0.24,0.24,0.25,0.26,0.27,0.27,0.27,0.28,0.30,0.29,0.30,0.31,0.31,0.31,0.32,0.33,0.33,0.33,0.34,0.35,0.35,0.35,0.36,0.35,0.33,0.34,0.32,0.33,0.31,0.31,0.29,0.30,0.31,0.31,0.31,0.31,0.31,0.30,0.31,0.30,0.28,0.28,0.29,0.29,0.28,0.29,0.30,0.30,0.31,0.31,0.31,0.31,0.32,0.31,0.31,0.32,0.32,0.32,0.32,0.32,0.32,0.32,0.32,0.32,0.31,0.31,0.30,0.30,0.30,0.29,0.29,0.29,0.27,0.27,0.27,0.26,0.27,0.27,0.27,0.26,0.25,0.25,0.24,0.22,0.21,0.22,0.20,0.18,0.20,0.19,0.19,0.21,0.21,0.21,0.21,0.22,0.21,0.20,0.21,0.21,0.21,0.21,0.21,0.22,0.21,0.22,0.24,0.25,0.27,0.28,0.29,0.30,0.31,0.32,0.32,0.33,0.34,0.33,0.33,0.34,0.35,0.35,0.35,0.37,0.37,0.37,0.38,0.40,0.40,0.40,0.40,0.40,0.39,0.41,0.42,0.43,0.41,0.41,0.42,0.42,0.42,0.43,0.43,0.42,0.42,0.43,0.42,0.40,0.40,0.39,0.40,0.39,0.39,0.38,0.37,0.38,0.38,0.38,0.40,0.41,0.42,0.43,0.45,0.46,0.47,0.50,0.52,0.52,0.53,0.55,0.55,0.56,0.58,0.58,0.58,0.58,0.59,0.61,0.63,0.64,0.65,0.67,0.65,0.67,0.69,0.69,0.69,0.71,0.73,0.74,0.74,0.74,0.76,0.77,0.79,0.81,0.82,0.83,0.84,0.84,0.84,0.85,0.84,0.85,0.85,0.84,0.84,0.83,0.82,0.82
Q9Y3E7	0.55,0.54,0.51,0.51,0.51,0.50,0.48,0.49,0.47,0.46,0.45,0.45,0.45,0.43,0.44,0.44,0.43,0.43,0.43,0.44,0.43,0.42,0.41,0.39,0.38,0.37,0.36,0.34,0.34,0.33,0.32,0.32,0.33,0.33,0.33,0.34,0.35,0.37,0.37,0.37,0.37,0.37,0.37,0.37,0.38,0.37,0.37,0.37,0.37,0.37,0.38,0.38,0.38,0.38,0.39,0.39,0.38,0.39,0.39,0.37,0.37,0.38,0.37,0.36,0.36,0.37,0.35,0.34,0.35,0.34,0.33,0.34,0.35,0.33,0.32,0.31,0.30,0.29,0.29,0.30,0.31,0.32,0.32,0.31,0.33,0.33,0.32,0.34,0.36,0.34,0.34,0.35,0.34,0.33,0.33,0.33,0.31,0.31,0.31,0.30,0.32,0.33,0.32,0.32,0.33,0.33,0.31,0.32,0.33,0.32,0.33,0.34,0.33,0.32,0.33,0.35,0.34,0.35,0.34,0.32,0.32,0.33,0.31,0.31,0.33,0.34,0.34,0.35,0.36,0.36,0.37,0.39,0.39,0.41,0.43,0.45,0.45,0.47,0.49,0.49,0.50,0.50,0.50,0.51,0.50,0.50,0.51,0.51,0.50,0.49,0.50,0.50,0.49,0.50,0.51,0.52,0.50,0.51,0.52,0.53,0.54,0.56,0.56,0.57,0.58,0.58,0.58,0.58,0.58,0.58,0.59,0.59,0.60,0.60,0.60,0.60,0.60,0.60,0.59,0.59,0.60,0.61,0.60,0.61,0.62,0.63,0.64,0.65,0.66,0.67,0.68,0.68,0.69,0.71,0.70,0.71,0.71,0.72,0.72,0.72,0.73,0.74,0.74,0.73,0.74,0.73,0.73,0.73,0.73,0.72,0.72,0.71,0.70,0.70,0.69,0.68,0.68,0.67,0.67,0.68,0.68,0.67
Q8WWL7	0.93,0.92,0.91,0.91,0.90,0.90,0.90,0.90,0.90,0.89,0.89,0.88,0.88,0.88,0.88,0.88,0.88,0.87,0.87,0.87,0.87,0.87,0.86,0.87,0.87,0.86,0.86,0.86,0.86,0.85,0.85,0.85,0.84,0.84,0.84,0.84,0.83,0.83,0.82,0.82,0.81,0.79,0.79,0.79,0.79,0.79,0.78,0.79,0.78,0.77,0.76,0.76,0.76,0.76,0.76,0.76,0.76,0.76,0.76,0.77,0.77,0.77,0.77,0.77,0.77,0.77,0.76,0.76,0.75,0.75,0.74,0.74,0.74,0.74,0.74,0.74,0.75,0.75,0.75,0.75,0.75,0.76,0.77,0.78,0.78,0.78,0.79,0.80,0.79,0.80,0.80,0.81,0.81,0.82,0.82,0.81,0.81,0.80,0.79,0.79,0.78,0.78,0.78,0.78,0.78,0.78,0.77,0.78,0.78,0.79,0.79,0.79,0.79,0.79,0.79,0.79,0.79,0.79,0.78,0.79,0.79,0.79,0.78,0.79,0.79,0.79,0.79,0.78,0.78,0.79,0.78,0.79,0.79,0.79,0.80,0.80,0.81,0.80,0.81,0.81,0.81,0.82,0.83,0.83,0.82,0.83,0.83,0.84,0.84,0.84,0.83,0.83,0.83,0.84,0.83,0.84,0.84,0.84,0.84,0.85,0.85,0.85,0.85,0.85,0.84,0.85,0.84,0.84,0.84,0.84,0.83,0.83,0.82,0.82,0.82,0.81,0.81,0.81,0.81,0.82,0.82,0.82,0.82,0.82,0.82,0.82,0.82,0.81,0.81,0.81,0.81,0.81,0.82,0.82,0.81,0.81,0.81,0.81,0.81,0.81,0.82,0.81,0.81,0.80,0.80,0.80,0.80,0.80,0.80,0.80,0.80,0.80,0.80,0.81,0.81,0.82,0.82,0.82,0.82,0.82,0.81,0.81,0.81,0.81,0.81,0.82,0.82,0.82,0.82,0.82,0.81,0.81,0.82,0.81,0.81,0.81,0.81,0.81,0.81,0.81,0.80,0.78,0.78,0.77,0.77,0.77,0.77,0.77,0.77,0.77,0.77,0.77,0.78,0.77,0.77,0.77,0.77,0.76,0.77,0.77,0.77,0.77,0.77,0.77,0.76,0.76,0.76,0.77,0.77,0.77,0.78,0.78,0.78,0.78,0.79,0.79,0.80,0.80,0.80,0.80,0.81,0.82,0.83,0.84,0.85,0.85,0.86,0.86,0.86,0.87,0.86,0.86,0.86,0.86,0.87,0.87,0.87,0.87,0.87,0.87,0.87,0.86,0.85,0.85,0.83,0.82,0.82,0.82,0.81,0.80,0.80,0.80,0.80,0.79,0.79,0.78,0.78,0.77,0.77,0.77,0.76,0.76,0.76,0.75,0.75,0.75,0.74,0.74,0.75,0.75,0.74,0.74,0.74,0.74,0.73,0.73,0.73,0.73,0.73,0.73,0.74,0.74,0.74,0.75,0.76,0.78,0.79,0.79,0.79,0.79,0.79,0.79,0.80,0.80,0.80,0.81,0.81,0.81,0.82,0.82,0.81,0.81,0.81,0.82,0.82,0.82,0.83,0.83,0.83,0.83,0.83,0.83,0.84,0.84,0.85,0.85,0.85,0.85,0.85,0.85,0.85,0.85,0.85,0.85,0.85,0.85,0.85,0.85,0.86,0.86,0.86,0.86,0.86,0.86,0.85,0.85,0.85,0.85,0.86,0.85,0.86,0.86,0.86,0.87,0.87,0.87,0.87,0.87,0.88,0.87,0.87,0.87,0.87,0.87,0.87,0.87,0.87,0.86,0.86,0.86,0.86,0.85,0.85,0.85,0.84,0.84,0.84,0.84,0.83,0.83,0.83,0.83,0.82,0.82,0.82,0.83,0.82,0.82,0.82,0.82,0.82,0.82,0.81,0.81,0.81,0.80,0.80,0.80,0.80,0.80,0.80,0.79,0.79,0.79,0.80,0.80,0.80,0.80,0.80,0.81,0.81,0.81,0.81,0.82,0.82,0.83,0.83,0.83,0.84,0.83,0.83,0.84,0.84,0.84,0.85,0.84,0.83,0.84,0.84,0.84,0.84,0.84,0.84,0.83,0.82,0.82,0.83,0.82,0.82,0.82,0.82,0.82,0.82,0.83,0.82,0.82,0.81,0.80,0.79,0.78,0.77,0.76,0.77,0.76,0.76,0.76,0.75,0.75,0.75,0.75,0.75,0.75,0.75,0.75,0.75,0.75,0.76,0.76,0.76,0.76,0.76,0.76,0.76,0.76,0.77,0.78,0.78,0.78,0.79,0.78,0.78,0.79,0.79,0.79,0.79,0.79,0.79,0.80,0.81,0.82,0.84,0.84,0.85,0.83,0.83,0.84,0.83,0.83,0.83,0.82,0.83,0.83,0.83,0.84,0.84,0.83,0.83,0.83,0.83,0.83,0.82,0.82,0.82,0.82,0.82,0.82,0.82,0.81,0.81,0.81,0.82,0.82,0.82,0.81,0.81,0.81,0.82,0.82,0.81,0.81,0.81,0.81,0.81,0.80,0.80,0.81,0.81,0.82,0.83,0.82,0.82,0.82,0.83,0.83,0.83,0.83,0.83,0.83,0.83,0.83,0.83,0.83,0.83,0.83,0.83,0.83,0.83,0.84,0.84,0.83,0.82,0.81,0.80,0.80,0.80,0.80,0.80,0.79,0.79,0.80,0.79,0.79,0.79,0.78,0.78,0.79,0.78,0.78,0.78,0.77,0.78,0.78,0.77,0.77,0.76,0.76,0.76,0.76,0.76,0.75,0.75,0.75,0.76,0.76,0.76,0.76,0.75,0.76,0.76,0.76,0.76,0.77,0.78,0.79,0.79,0.80,0.79,0.79,0.79,0.79,0.79,0.79,0.79,0.79,0.80,0.81,0.81,0.81,0.81,0.81,0.82,0.82,0.82,0.81,0.81,0.81,0.81,0.80,0.80,0.80,0.79,0.79,0.78,0.78,0.78,0.79,0.79,0.79,0.79,0.79,0.79,0.78,0.78,0.77,0.77,0.77,0.77,0.77,0.77,0.77,0.77,0.77,0.76,0.76,0.75,0.75,0.74,0.74,0.72,0.71,0.71,0.71,0.71,0.72,0.72,0.73,0.73,0.74,0.74,0.74,0.74,0.75,0.76,0.76,0.75,0.75,0.75,0.75,0.75,0.74,0.75,0.75,0.76,0.76,0.76,0.76,0.76,0.76,0.75,0.75,0.75,0.74,0.74,0.75,0.75,0.75,0.76,0.76,0.76,0.77,0.78,0.78,0.77,0.78,0.78,0.78,0.77,0.77,0.77,0.77,0.78,0.77,0.77,0.77,0.77,0.78,0.78,0.79,0.79,0.79,0.79,0.79,0.79,0.79,0.79,0.79,0.79,0.79,0.79,0.80,0.79,0.78,0.78,0.77,0.76,0.76,0.76,0.77,0.77,0.77,0.76,0.76,0.75,0.75,0.74,0.74,0.74,0.74,0.74,0.74,0.74,0.73,0.74,0.74,0.74,0.73,0.73,0.73,0.73,0.72,0.72,0.71,0.71,0.71,0.71,0.71,0.70,0.71,0.71,0.71,0.71,0.72,0.72,0.73,0.74,0.75,0.75,0.75,0.75,0.75,0.75,0.76,0.77,0.77,0.78,0.78,0.77,0.77,0.75,0.74,0.73,0.72,0.72,0.71,0.71,0.71,0.72,0.73,0.73,0.73,0.73,0.73,0.74,0.74,0.74,0.74,0.74,0.74,0.73,0.73,0.73,0.74,0.74,0.75,0.75,0.75,0.75,0.74,0.74,0.73,0.73,0.73,0.72,0.72,0.73,0.73,0.73,0.73,0.74,0.75,0.76,0.77,0.79,0.79,0.80,0.80,0.80,0.79,0.79,0.78,0.77,0.77,0.76,0.76,0.76,0.76,0.76,0.76,0.76,0.75,0.75,0.74,0.74,0.72,0.71,0.70,0.70,0.69,0.70,0.71,0.71,0.71,0.71,0.71,0.72,0.72,0.72,0.72,0.72,0.72,0.72,0.72,0.71,0.71,0.71,0.70,0.70,0.69,0.70,0.69,0.70,0.71,0.71,0.72,0.72,0.72,0.72,0.72,0.72,0.72,0.73,0.73,0.74,0.74,0.75,0.76,0.77,0.77,0.78,0.78,0.78,0.78,0.79,0.79,0.79,0.79,0.79,0.79,0.79,0.79,0.79,0.79,0.79,0.80,0.80,0.80,0.81,0.82,0.83,0.83,0.83,0.83,0.83,0.83,0.83,0.83,0.83,0.83,0.83,0.84,0.84,0.85,0.84,0.85,0.85,0.85,0.85,0.85,0.85,0.85,0.85,0.85,0.85,0.85,0.85,0.85,0.85,0.85,0.85,0.85,0.85,0.86,0.86,0.86,0.85,0.85,0.84,0.84,0.83,0.83,0.83,0.83,0.83,0.82,0.83,0.82,0.83,0.83,0.83,0.83,0.83,0.84,0.83,0.84,0.84,0.84,0.84,0.84,0.85,0.85,0.85,0.84,0.85,0.85,0.85,0.85,0.85,0.85,0.85,0.85,0.85,0.84,0.84,0.84,0.84,0.84,0.85,0.85,0.85,0.85,0.85,0.85,0.85,0.85,0.86,0.85,0.85,0.85,0.85,0.84,0.84,0.84,0.84,0.84,0.83,0.83,0.83,0.83,0.83,0.83,0.84,0.84,0.84,0.84,0.84,0.84,0.84,0.85,0.84,0.85,0.85,0.85,0.85,0.86,0.85,0.85,0.85,0.86,0.86,0.86,0.85,0.85,0.85,0.85,0.84,0.83,0.81,0.81,0.81,0.80,0.80,0.79,0.78,0.78,0.77,0.76,0.75,0.74,0.73,0.70,0.70,0.70,0.68,0.66,0.65,0.64,0.62,0.60,0.60,0.58,0.56,0.55,0.54,0.52,0.51,0.49,0.48,0.48,0.45,0.43,0.44,0.44,0.42,0.42,0.41,0.40,0.41,0.41,0.41,0.39,0.39,0.36,0.37,0.35,0.33,0.33,0.33,0.32,0.30,0.30,0.30,0.28,0.28,0.29,0.29,0.29,0.28,0.29,0.28,0.27,0.26,0.26,0.25,0.24,0.24,0.23,0.23,0.22,0.21,0.21,0.20,0.19,0.18,0.18,0.17,0.16,0.17,0.16,0.17,0.16,0.17,0.18,0.18,0.18,0.17,0.17,0.17,0.17,0.17,0.17,0.16,0.16,0.16,0.15,0.13,0.13,0.13,0.14,0.13,0.15,0.17,0.18,0.18,0.20,0.20,0.22,0.23,0.22,0.23,0.24,0.24,0.24,0.26,0.28,0.28,0.28,0.29,0.29,0.30,0.30,0.29,0.28,0.29,0.29,0.29,0.30,0.31,0.31,0.31,0.33,0.33,0.34,0.36,0.38,0.39,0.39,0.39,0.38,0.38,0.37,0.35,0.33,0.33,0.32,0.30,0.31,0.30,0.29,0.29,0.29,0.27,0.27,0.29,0.28,0.27,0.26,0.27,0.26,0.25,0.23,0.23,0.23,0.22,0.20,0.20,0.20,0.19,0.18,0.18,0.17,0.16,0.16,0.17,0.16,0.14,0.13,0.15,0.14,0.15,0.15,0.15,0.15,0.15,0.14,0.14,0.14,0.14,0.14,0.14,0.14,0.13,0.13,0.13,0.12,0.12,0.13,0.13,0.12,0.14,0.14,0.14,0.15,0.16,0.16,0.17,0.18,0.19,0.19,0.20,0.21,0.21,0.21,0.21,0.22,0.21,0.20,0.22,0.20,0.20,0.20,0.20,0.20,0.20,0.21,0.21,0.21,0.22,0.24,0.24,0.26,0.27,0.29,0.31,0.31,0.31,0.31,0.29,0.29,0.29,0.28,0.28,0.28,0.28,0.29,0.30,0.30,0.29,0.29,0.29,0.28,0.29,0.29,0.31,0.30,0.29,0.31,0.31,0.31,0.33,0.33,0.33,0.33,0.34,0.34,0.34,0.36,0.36,0.37,0.37,0.37,0.36,0.37,0.37,0.37,0.39,0.39,0.40,0.41,0.41,0.41,0.42,0.43,0.44,0.43,0.43,0.42,0.43,0.44,0.44,0.45,0.47,0.47,0.48,0.46,0.47
P24941	0.36,0.36,0.35,0.36,0.37,0.38,0.38,0.39,0.38,0.37,0.36,0.35,0.34,0.34,0.33,0.34,0.33,0.33,0.34,0.36,0.36,0.38,0.36,0.35,0.36,0.37,0.37,0.36,0.35,0.36,0.36,0.36,0.35,0.35,0.34,0.35,0.37,0.37,0.38,0.38,0.39,0.39,0.38,0.38,0.37,0.36,0.35,0.35,0.34,0.34,0.35,0.36,0.38,0.40,0.40,0.40,0.39,0.38,0.38,0.36,0.34,0.34,0.31,0.32,0.32,0.31,0.29,0.28,0.29,0.29,0.27,0.27,0.28,0.28,0.28,0.29,0.30,0.29,0.29,0.29,0.29,0.28,0.28,0.28,0.28,0.27,0.27,0.26,0.26,0.26,0.25,0.24,0.24,0.22,0.20,0.19,0.20,0.20,0.20,0.22,0.23,0.25,0.25,0.25,0.24,0.25,0.25,0.25,0.24,0.23,0.24,0.24,0.23,0.22,0.22,0.21,0.20,0.20,0.20,0.19,0.18,0.18,0.16,0.16,0.17,0.17,0.18,0.18,0.19,0.20,0.20,0.20,0.22,0.22,0.23,0.24,0.25,0.27,0.29,0.30,0.30,0.31,0.30,0.31,0.31,0.31,0.31,0.30,0.31,0.31,0.31,0.30,0.30,0.30,0.30,0.30,0.31,0.32,0.33,0.33,0.34,0.35,0.35,0.35,0.35,0.34,0.34,0.33,0.33,0.32,0.31,0.30,0.30,0.28,0.28,0.27,0.26,0.25,0.24,0.24,0.22,0.20,0.18,0.18,0.17,0.18,0.19,0.19,0.20,0.20,0.20,0.20,0.21,0.21,0.21,0.21,0.21,0.20,0.19,0.17,0.16,0.15,0.15,0.16,0.18,0.19,0.19,0.20,0.21,0.21,0.22,0.24,0.25,0.26,0.27,0.27,0.28,0.30,0.32,0.31,0.31,0.32,0.32,0.34,0.34,0.35,0.35,0.34,0.34,0.35,0.34,0.34,0.36,0.37,0.36,0.37,0.39,0.39,0.39,0.39,0.40,0.40,0.40,0.39,0.39,0.37,0.36,0.37,0.36,0.35,0.35,0.37,0.36,0.35,0.34,0.34,0.34,0.35,0.34,0.32,0.32,0.33,0.31,0.32,0.30,0.29,0.30,0.30,0.31,0.31,0.31,0.32,0.33,0.32,0.32,0.32,0.34,0.34,0.33,0.34,0.34,0.34,0.35,0.36,0.36,0.36,0.37,0.39,0.39,0.40,0.42,0.42,0.41,0.40,0.41,0.43,0.42,0.44
P07199	0.43,0.44,0.44,0.45,0.47,0.47,0.48,0.49,0.48,0.48,0.46,0.45,0.46,0.46,0.45,0.46,0.45,0.45,0.46,0.47,0.46,0.44,0.44,0.42,0.40,0.38,0.39,0.39,0.40,0.42,0.43,0.41,0.41,0.42,0.42,0.41,0.43,0.45,0.44,0.45,0.46,0.45,0.43,0.43,0.43,0.40,0.41,0.40,0.39,0.40,0.41,0.41,0.43,0.42,0.42,0.43,0.41,0.41,0.40,0.40,0.38,0.38,0.39,0.37,0.36,0.38,0.38,0.36,0.36,0.37,0.35,0.34,0.34,0.34,0.33,0.34,0.33,0.32,0.31,0.30,0.30,0.29,0.29,0.29,0.29,0.29,0.29,0.28,0.29,0.29,0.28,0.28,0.29,0.29,0.30,0.29,0.29,0.29,0.30,0.31,0.31,0.31,0.31,0.31,0.32,0.32,0.31,0.31,0.31,0.31,0.30,0.30,0.31,0.33,0.34,0.35,0.36,0.38,0.38,0.40,0.41,0.43,0.43,0.45,0.48,0.48,0.49,0.51,0.53,0.53,0.54,0.55,0.56,0.57,0.57,0.58,0.60,0.60,0.62,0.63,0.63,0.65,0.67,0.70,0.71,0.72,0.74,0.75,0.76,0.78,0.78,0.80,0.82,0.82,0.82,0.82,0.82,0.82,0.80,0.79,0.78,0.76,0.74,0.75,0.74,0.72,0.71,0.70,0.68,0.66,0.64,0.62,0.60,0.58,0.56,0.54,0.52,0.51,0.49,0.48,0.46,0.44,0.43,0.40,0.39,0.37,0.37,0.35,0.32,0.33,0.31,0.31,0.30,0.30,0.30,0.30,0.30,0.30,0.30,0.32,0.32,0.32,0.33,0.33,0.32,0.30,0.30,0.29,0.29,0.28,0.28,0.28,0.28,0.29,0.29,0.30,0.30,0.30,0.30,0.31,0.30,0.30,0.29,0.28,0.28,0.29,0.29,0.29,0.31,0.31,0.31,0.32,0.32,0.33,0.33,0.33,0.32,0.31,0.30,0.30,0.29,0.29,0.28,0.28,0.29,0.31,0.31,0.32,0.32,0.33,0.34,0.36,0.36,0.36,0.36,0.38,0.37,0.36,0.38,0.39,0.38,0.38,0.39,0.40,0.40,0.41,0.41,0.41,0.42,0.41,0.42,0.40,0.39,0.37,0.35,0.33,0.31,0.32,0.31,0.32,0.31,0.32,0.34,0.33,0.35,0.33,0.34,0.35,0.35,0.37,0.37,0.36,0.35,0.35,0.35,0.35,0.33,0.34,0.36,0.37,0.37,0.38,0.37,0.36,0.35,0.36,0.36,0.34,0.33,0.31,0.32,0.31,0.31,0.31,0.32,0.33,0.33,0.33,0.32,0.32,0.32,0.32,0.31,0.29,0.29,0.27,0.27,0.25,0.24,0.25,0.24,0.26,0.27,0.27,0.29,0.29,0.28,0.29,0.29,0.27,0.25,0.25,0.25,0.24,0.24,0.26,0.25,0.24,0.24,0.25,0.25,0.25,0.25,0.26,0.26,0.26,0.27,0.28,0.28,0.28,0.28,0.28,0.28,0.27,0.28,0.30,0.30,0.30,0.30,0.30,0.30,0.29,0.29,0.30,0.29,0.29,0.28,0.30,0.29,0.31,0.32,0.33,0.35,0.37,0.38,0.40,0.41,0.43,0.45,0.47,0.49,0.51,0.53,0.54,0.56,0.58,0.59,0.60,0.61,0.62,0.65,0.66,0.68,0.71,0.73,0.74,0.75,0.77,0.78,0.80,0.82,0.84,0.85,0.85,0.86,0.87,0.88,0.91,0.91,0.93,0.93,0.94,0.93,0.94,0.94,0.95,0.95,0.95,0.95,0.95,0.95,0.95,0.95,0.94,0.94,0.94,0.94,0.94,0.93,0.93,0.94,0.94,0.94,0.94,0.94,0.94,0.94,0.94,0.94,0.94,0.94,0.94,0.93,0.93,0.93,0.93,0.92,0.92,0.92,0.92,0.91,0.91,0.91,0.92,0.91,0.91,0.91,0.90,0.90,0.90,0.89,0.89,0.90,0.89,0.90,0.90,0.90,0.90,0.90,0.90,0.90,0.89,0.89,0.89,0.89,0.88,0.88,0.88,0.88,0.88,0.88,0.88,0.88,0.89,0.89,0.89,0.89,0.90,0.90,0.90,0.90,0.91,0.91,0.91,0.91,0.92,0.92,0.92,0.93,0.93,0.93,0.94,0.94,0.94,0.94,0.94,0.94,0.94,0.94,0.94,0.93,0.93,0.92,0.91,0.90,0.89,0.88,0.86,0.85,0.84,0.82,0.80,0.79,0.77,0.76,0.75,0.74,0.72,0.71,0.69,0.67,0.67,0.65,0.64,0.64,0.63,0.61,0.60,0.59,0.58,0.56,0.54,0.53,0.52,0.51,0.50,0.49,0.47,0.46,0.45,0.44,0.42,0.43,0.43,0.43,0.43,0.43,0.44,0.46,0.46,0.45,0.47,0.48,0.49,0.50,0.51,0.51,0.53,0.54,0.55,0.56,0.57,0.56,0.57,0.57,0.56,0.55,0.56,0.57,0.57,0.57,0.59,0.59,0.59,0.60,0.61,0.61,0.61,0.64
O95170	0.72,0.73,0.73,0.72,0.72,0.71,0.72,0.72,0.70,0.69,0.68,0.67,0.66,0.64,0.64,0.64,0.62,0.61,0.61,0.60,0.58,0.58,0.57,0.55,0.53,0.53,0.53,0.52,0.51,0.51,0.50,0.49,0.48,0.47,0.46,0.45,0.44,0.42,0.40,0.38,0.36,0.35,0.33,0.31,0.32,0.30,0.30,0.29,0.27,0.27,0.27,0.26,0.25,0.25,0.26,0.26,0.24,0.26,0.27,0.26,0.26,0.27,0.28,0.28,0.29,0.29,0.29,0.28,0.29,0.29,0.30,0.31,0.32,0.34,0.35,0.36,0.38,0.41,0.42,0.45,0.47,0.48,0.49,0.50,0.52,0.52,0.53,0.54,0.55,0.56,0.56,0.57,0.58,0.58,0.59,0.59,0.59,0.59,0.58,0.58,0.58,0.56,0.57,0.56,0.54,0.54,0.55,0.54,0.54,0.54,0.53,0.51,0.50,0.48,0.47,0.45,0.44,0.42,0.40,0.38,0.36,0.36,0.35,0.33,0.33,0.32,0.32,0.30,0.29,0.28,0.27,0.26,0.24,0.24,0.24,0.23,0.22,0.22,0.22,0.22,0.21,0.23,0.24,0.23,0.24,0.26,0.26,0.26,0.27,0.28,0.28,0.30,0.32,0.34,0.35,0.37,0.39,0.41,0.43,0.44,0.46,0.48,0.48,0.50,0.52,0.54,0.55,0.56,0.58,0.59,0.61,0.63,0.66,0.68,0.69,0.71,0.72,0.74,0.75,0.77,0.79,0.80,0.81,0.82,0.83,0.83,0.84,0.84,0.85,0.85,0.86,0.86,0.85,0.85,0.85,0.85,0.85,0.85,0.85,0.84,0.85,0.85,0.84,0.84,0.83,0.83,0.82,0.82,0.81,0.81,0.80,0.80,0.79,0.77,0.77,0.76,0.74,0.74,0.74,0.74,0.73,0.73,0.73,0.73,0.72,0.72,0.72,0.72,0.73,0.73,0.73,0.74,0.73,0.73,0.74,0.74,0.73,0.71,0.70,0.69,0.68,0.68,0.66,0.64,0.65,0.65,0.63,0.61,0.60,0.59,0.60,0.60,0.60,0.61,0.61,0.61,0.61,0.61,0.60,0.60,0.59,0.58,0.57,0.57,0.55,0.54,0.52,0.52,0.50,0.48,0.47,0.46,0.45,0.44,0.45,0.44,0.43,0.42,0.43,0.44,0.43,0.42,0.43,0.44,0.44,0.45,0.44,0.44,0.45,0.45,0.44,0.42,0.42,0.41,0.39,0.39,0.39,0.39,0.39,0.40,0.39,0.40,0.40,0.41,0.40,0.41,0.43,0.43,0.43,0.43,0.45,0.44,0.44,0.45,0.45,0.43,0.44,0.45,0.46,0.45,0.44,0.46,0.47,0.45,0.45,0.46,0.45,0.45,0.45,0.45,0.44,0.44,0.44,0.43,0.43,0.44,0.46,0.47,0.46,0.47,0.45,0.46,0.46,0.47,0.48,0.48,0.49,0.49,0.50,0.51,0.51,0.52,0.53,0.52,0.53,0.53,0.54,0.52,0.50,0.51,0.51,0.51,0.49,0.49,0.50,0.49,0.49,0.48,0.49,0.49,0.50,0.51,0.51,0.52,0.51,0.51,0.50,0.47,0.46,0.46,0.45,0.47,0.47,0.47,0.47,0.45,0.44,0.43,0.41,0.41,0.40,0.40,0.38,0.39,0.38,0.36,0.35,0.35,0.34,0.35,0.34,0.34,0.34,0.35,0.33,0.32,0.32,0.31,0.30,0.29,0.29,0.30,0.29,0.29,0.29,0.29,0.28,0.29,0.29,0.29,0.31,0.30,0.29,0.30,0.29,0.30,0.29,0.29,0.29,0.30,0.30,0.29,0.29,0.28,0.27,0.26,0.26,0.26,0.26,0.26,0.25,0.25,0.25,0.27,0.28,0.28,0.28,0.28,0.28,0.28,0.27,0.26,0.26,0.26,0.26,0.26,0.26,0.26,0.26,0.26,0.26,0.24,0.25,0.25,0.25,0.25,0.24,0.25,0.25,0.26,0.24,0.25,0.26,0.24,0.26,0.26,0.26,0.25,0.26,0.26,0.26,0.26,0.26,0.26,0.25,0.24,0.25,0.25,0.25,0.25,0.25,0.25,0.26,0.25,0.25,0.25,0.25,0.25,0.25,0.24,0.24,0.24,0.26,0.25,0.24,0.25,0.25,0.25,0.25,0.25,0.24,0.26,0.24,0.26,0.26,0.25,0.24,0.25,0.25,0.24,0.25,0.25,0.25,0.26,0.26,0.25,0.24,0.23,0.23,0.23,0.23,0.25,0.26,0.25,0.26,0.25,0.25,0.25,0.25,0.25,0.25,0.26,0.28,0.27,0.27,0.28,0.27,0.25,0.25,0.24,0.25,0.26,0.24,0.26,0.24,0.24,0.23,0.24,0.24,0.23,0.24,0.24,0.24,0.25,0.25,0.24,0.23,0.23,0.23,0.23,0.23,0.24,0.23,0.22,0.22,0.21,0.21,0.21,0.21,0.21,0.20,0.20,0.19,0.19,0.18,0.17,0.18,0.17,0.17,0.17,0.17,0.15,0.16,0.16,0.16,0.17,0.18,0.18,0.17,0.17,0.17,0.17,0.17,0.17,0.16,0.15,0.15,0.15,0.15,0.15,0.15,0.15,0.15,0.14,0.14,0.15,0.15,0.15,0.15,0.15,0.15,0.15,0.15,0.16,0.16,0.16,0.16,0.15,0.15,0.16,0.16,0.17,0.17,0.16,0.18,0.18,0.18,0.17,0.18,0.18,0.18,0.19,0.18,0.19,0.19,0.19,0.20,0.21,0.22,0.22,0.23,0.23,0.23,0.23,0.23,0.23,0.22,0.22,0.22,0.22,0.23,0.23,0.24,0.23,0.23,0.22,0.23,0.24,0.25,0.27,0.29,0.31,0.31,0.33,0.35,0.35,0.36,0.37,0.39,0.40,0.42,0.44,0.45,0.47,0.49,0.50,0.52,0.52,0.53,0.54,0.56,0.58,0.59,0.61,0.63,0.65,0.67,0.69,0.71,0.73,0.75,0.77,0.79,0.80,0.82,0.83,0.85,0.86,0.86,0.86,0.86,0.87,0.86,0.87,0.87,0.87,0.87,0.86,0.86,0.86,0.86,0.86,0.86,0.86,0.85,0.85,0.84,0.84,0.84,0.84,0.84,0.85,0.85,0.85,0.86,0.85,0.86,0.85,0.85,0.85,0.85,0.85,0.84,0.84,0.85,0.85,0.85,0.84,0.85,0.85,0.85,0.84
G9CGD6	0.28,0.28,0.27,0.27,0.28,0.27,0.27,0.27,0.27,0.26,0.27,0.28,0.29,0.30,0.29,0.29,0.29,0.29,0.30,0.29,0.29,0.29,0.28,0.28,0.29,0.30,0.29,0.29,0.29,0.30,0.29,0.29,0.29,0.30,0.31,0.32,0.34,0.33,0.33,0.34,0.34,0.32,0.31,0.32,0.31,0.30,0.31,0.31,0.30,0.30,0.31,0.30,0.29,0.29,0.28,0.28,0.30,0.30,0.29,0.28,0.28,0.29,0.28,0.28,0.27,0.27,0.27,0.26,0.27,0.26,0.25,0.25,0.25,0.26,0.25,0.24,0.24,0.23,0.23,0.24,0.25,0.25,0.26,0.28,0.28,0.31,0.32,0.32,0.33,0.33,0.34,0.34,0.35,0.35,0.36,0.36,0.36,0.35,0.36,0.36,0.36,0.37,0.36,0.35,0.36,0.37,0.36,0.35,0.36,0.36,0.35,0.35,0.36,0.35,0.34,0.35,0.35,0.33,0.34,0.34,0.34,0.33,0.32,0.33,0.32,0.32,0.31,0.31,0.30,0.30,0.32,0.31,0.29,0.30,0.30,0.28,0.29,0.30,0.28,0.27,0.28,0.29,0.28,0.28,0.29,0.28,0.28,0.29,0.30,0.32,0.32,0.32,0.31,0.31,0.32,0.32,0.31,0.32,0.33,0.32,0.32,0.32,0.32,0.32,0.32,0.31,0.30,0.29,0.28,0.28,0.27,0.26,0.27,0.27,0.27,0.27,0.29,0.28,0.29,0.30,0.31,0.31,0.29,0.30,0.31,0.31,0.31,0.32,0.32,0.31,0.30,0.30,0.31,0.31,0.32,0.33,0.33,0.34,0.36,0.37,0.38,0.39,0.38,0.38,0.39,0.38,0.38,0.39,0.40,0.40,0.42,0.42,0.41,0.40,0.40,0.40,0.38,0.38,0.38,0.36,0.36,0.35,0.36,0.36,0.35,0.34,0.33,0.34,0.33,0.34,0.34,0.33,0.34,0.34,0.34,0.33,0.31,0.31,0.29,0.27,0.25,0.25,0.25,0.25,0.25,0.25,0.24,0.24,0.22,0.22,0.22,0.21,0.21,0.21,0.21,0.23,0.23,0.23,0.24,0.25,0.26,0.27,0.28,0.26,0.26,0.27,0.27,0.26,0.25,0.25,0.24,0.23,0.23,0.24,0.23,0.25,0.26,0.28,0.30,0.32,0.32,0.34,0.35,0.34,0.35,0.37,0.39,0.41,0.42,0.44,0.46,0.47,0.48,0.49,0.52,0.53,0.54,0.55,0.57,0.58,0.58,0.59,0.60,0.60,0.62,0.65,0.66,0.68,0.71,0.73,0.75,0.76,0.78,0.80,0.80,0.82,0.82,0.83,0.83,0.83,0.83,0.84,0.85,0.85,0.86,0.86,0.85,0.85,0.86,0.86,0.86,0.85,0.85,0.84,0.85,0.85,0.85,0.85,0.85,0.85,0.85,0.85,0.85,0.85,0.85,0.85,0.84,0.84,0.85,0.85,0.85,0.85,0.85,0.85,0.86,0.86,0.86,0.86,0.86,0.85,0.86,0.86,0.85,0.85,0.85,0.84,0.84,0.83,0.83,0.83,0.82,0.81,0.81,0.81,0.81,0.81,0.80,0.80,0.80,0.80,0.80,0.80,0.79,0.79,0.79,0.79,0.78,0.77,0.76,0.76,0.75,0.75,0.74,0.74,0.73,0.74,0.74,0.74,0.73,0.73,0.73,0.72,0.72,0.73,0.73,0.74,0.75,0.76,0.77,0.78,0.78,0.79,0.81,0.81,0.81,0.81,0.81,0.81,0.81,0.81,0.81,0.81,0.81,0.81,0.81,0.81,0.82,0.82,0.83,0.84,0.84,0.84,0.84,0.85,0.86,0.86,0.85,0.84,0.84,0.83,0.83,0.84,0.83,0.81,0.80,0.80,0.79,0.79,0.79,0.79,0.78,0.79,0.79,0.78,0.78,0.78,0.78,0.78,0.79,0.79,0.79,0.80,0.80,0.80,0.81,0.81,0.81,0.81,0.81,0.81,0.80,0.80,0.79,0.78,0.78,0.76,0.74,0.73,0.73,0.74,0.72,0.72,0.72,0.72,0.72,0.71,0.71,0.70,0.68,0.66,0.65,0.63,0.61,0.61,0.61,0.61,0.61,0.61,0.61,0.60,0.59,0.58,0.58,0.56,0.55,0.53,0.51,0.50,0.47,0.46,0.43,0.43,0.42,0.41,0.40,0.38,0.38,0.38,0.37,0.37,0.36,0.37,0.37,0.35,0.37,0.36,0.36,0.36,0.36,0.36,0.36,0.36,0.36,0.36,0.36,0.35,0.34,0.33,0.32,0.31,0.29,0.30,0.30,0.29,0.31,0.30,0.31,0.32,0.32,0.32,0.32,0.32,0.31,0.31,0.32,0.34,0.35,0.36,0.37,0.37,0.37,0.35,0.34,0.33,0.34,0.33,0.33,0.35,0.35,0.34,0.35,0.36,0.35,0.35,0.36,0.35,0.35,0.34,0.35,0.34,0.33,0.35,0.33,0.34,0.36,0.36,0.37,0.37,0.38,0.40,0.42,0.44,0.47,0.48,0.50,0.50,0.50,0.51,0.52,0.53,0.56,0.57,0.59,0.61,0.63,0.63,0.65,0.66,0.66,0.67,0.69,0.70,0.71,0.73,0.75,0.76,0.76,0.78,0.80,0.81,0.83,0.84,0.84,0.85,0.85,0.85,0.85,0.85,0.86,0.86,0.86,0.86,0.86,0.85,0.85,0.85,0.85,0.85,0.85,0.85,0.85,0.85,0.85,0.85,0.85,0.85,0.85,0.84,0.85,0.85,0.85,0.85,0.86,0.86,0.86,0.86,0.86,0.86,0.86,0.85,0.85,0.85,0.86,0.85,0.86,0.85,0.85,0.85,0.85,0.85,0.85,0.85,0.85,0.85,0.85,0.86,0.86,0.86,0.86,0.85,0.85,0.85,0.84,0.84,0.84,0.84,0.85,0.85,0.85,0.85,0.84,0.84,0.84,0.84,0.83,0.83,0.83,0.84,0.83,0.84,0.84,0.84,0.84,0.83,0.83,0.82,0.82,0.82,0.82,0.81,0.81,0.81,0.80,0.81,0.81,0.80,0.80,0.80,0.80,0.80,0.80,0.81,0.80,0.81,0.81,0.81,0.81,0.81,0.81,0.81,0.81,0.80,0.80,0.80,0.80,0.81,0.81,0.80,0.81,0.81,0.81,0.81,0.81,0.82,0.82,0.83,0.83,0.84,0.84,0.84,0.84,0.84,0.84,0.84,0.83,0.83,0.82,0.81,0.80,0.79,0.78,0.77,0.76,0.76,0.75,0.73,0.72,0.71,0.70,0.70,0.70,0.70,0.70,0.69,0.68,0.67,0.66,0.66,0.66,0.64,0.63,0.63,0.63,0.61,0.61,0.61,0.60,0.60,0.60,0.60,0.59,0.58,0.57,0.56,0.55,0.55,0.55,0.55,0.55,0.55,0.55,0.55,0.55,0.55,0.54,0.55,0.56,0.56,0.57,0.57,0.56,0.56,0.56,0.54,0.54,0.54,0.53,0.53,0.52,0.52,0.51,0.52,0.52,0.51,0.53,0.53,0.52,0.51,0.51,0.51,0.49,0.50,0.50,0.50,0.50,0.50,0.50,0.50,0.50,0.50,0.50,0.49,0.48,0.48,0.48,0.47,0.47,0.47,0.47,0.48,0.48,0.49,0.49,0.50,0.51,0.52,0.54,0.56,0.57,0.59,0.59,0.61,0.62,0.62,0.63,0.62,0.62,0.64,0.65,0.66,0.66,0.68,0.69,0.70,0.70,0.72,0.73,0.74,0.75,0.76,0.77,0.77,0.79,0.81,0.82,0.83,0.85,0.86,0.87,0.88,0.88,0.88,0.89,0.89,0.90,0.91,0.91,0.90,0.90
Q8IXP5	0.89,0.88,0.89,0.89,0.89,0.89,0.88,0.88,0.89,0.89,0.89,0.89,0.88,0.88,0.88,0.88,0.88,0.88,0.88,0.88,0.88,0.88,0.88,0.88,0.88,0.88,0.89,0.89,0.88,0.89,0.89,0.89,0.89,0.88,0.88,0.88,0.88,0.88,0.88,0.88,0.87,0.87,0.87,0.87,0.87,0.87,0.86,0.86,0.87,0.86,0.86,0.86,0.85,0.86,0.86,0.86,0.86,0.85,0.85,0.85,0.85,0.85,0.85,0.84,0.84,0.84,0.83,0.83,0.83,0.83,0.82,0.82,0.82,0.82,0.83,0.83,0.82,0.82,0.81,0.81,0.81,0.81,0.81,0.81,0.82,0.82,0.82,0.83,0.83,0.83,0.83,0.83,0.84,0.83,0.83,0.83,0.83,0.83,0.84,0.84,0.83,0.84,0.83,0.84,0.84,0.83,0.83,0.83,0.83,0.83,0.83,0.83,0.83,0.84,0.85,0.84,0.85,0.86,0.85,0.87,0.87,0.87,0.88,0.88,0.87,0.87,0.88,0.88,0.87,0.87,0.88,0.88,0.88,0.88,0.89,0.89,0.88,0.88,0.88,0.88,0.89,0.89,0.89,0.89,0.88,0.88,0.88,0.88,0.89,0.88,0.88,0.88,0.88,0.88,0.88,0.87,0.87,0.87,0.87,0.87,0.87,0.86,0.86,0.86,0.85,0.85,0.85,0.85,0.84,0.84,0.84,0.84,0.84,0.84,0.84,0.84,0.84,0.84,0.84,0.84,0.84,0.84,0.84,0.84,0.84,0.84,0.85,0.85,0.85,0.85,0.86,0.85,0.86,0.86,0.86,0.86,0.86,0.86,0.85,0.86,0.86,0.86,0.86,0.86,0.87,0.86,0.87,0.86,0.87,0.87,0.87,0.87,0.88,0.87,0.87,0.88,0.88,0.87,0.88,0.88,0.88,0.88,0.87,0.87,0.87,0.87,0.87,0.88,0.88,0.88,0.88,0.88,0.88,0.88,0.88,0.88
P22792	0.78,0.76,0.73,0.73,0.71,0.69,0.69,0.68,0.67,0.68,0.67,0.66,0.64,0.63,0.61,0.61,0.60,0.61,0.61,0.60,0.60,0.59,0.57,0.55,0.55,0.55,0.52,0.51,0.50,0.49,0.47,0.47,0.46,0.44,0.43,0.41,0.39,0.39,0.36,0.36,0.34,0.34,0.33,0.33,0.32,0.33,0.34,0.33,0.32,0.32,0.32,0.31,0.31,0.32,0.31,0.31,0.31,0.30,0.28,0.26,0.26,0.26,0.25,0.26,0.26,0.26,0.26,0.26,0.27,0.27,0.27,0.27,0.26,0.25,0.27,0.26,0.28,0.29,0.27,0.29,0.28,0.28,0.28,0.27,0.27,0.27,0.26,0.26,0.25,0.27,0.27,0.25,0.27,0.26,0.27,0.27,0.27,0.27,0.28,0.28,0.30,0.30,0.29,0.29,0.29,0.29,0.27,0.26,0.26,0.26,0.24,0.24,0.24,0.26,0.27,0.25,0.26,0.26,0.25,0.25,0.24,0.25,0.26,0.25,0.26,0.27,0.26,0.27,0.26,0.26,0.25,0.24,0.24,0.23,0.22,0.22,0.22,0.23,0.24,0.22,0.23,0.23,0.23,0.23,0.23,0.23,0.24,0.24,0.25,0.26,0.25,0.26,0.25,0.25,0.24,0.23,0.23,0.24,0.22,0.23,0.23,0.24,0.24,0.23,0.24,0.24,0.24,0.24,0.23,0.23,0.24,0.24,0.25,0.25,0.25,0.26,0.25,0.25,0.24,0.23,0.23,0.24,0.23,0.22,0.22,0.23,0.23,0.22,0.23,0.23,0.23,0.23,0.22,0.22,0.23,0.23,0.24,0.25,0.24,0.25,0.24,0.24,0.24,0.22,0.22,0.22,0.21,0.21,0.21,0.22,0.23,0.22,0.23,0.23,0.23,0.23,0.22,0.22,0.24,0.23,0.24,0.25,0.24,0.25,0.25,0.25,0.24,0.23,0.23,0.24,0.23,0.23,0.23,0.24,0.25,0.23,0.24,0.24,0.24,0.24,0.23,0.24,0.24,0.24,0.25,0.26,0.25,0.25,0.25,0.25,0.24,0.22,0.23,0.23,0.22,0.22,0.22,0.24,0.25,0.24,0.24,0.24,0.24,0.24,0.23,0.23,0.24,0.24,0.25,0.26,0.24,0.25,0.24,0.24,0.23,0.22,0.22,0.23,0.22,0.21,0.21,0.23,0.23,0.22,0.23,0.24,0.24,0.24,0.23,0.23,0.24,0.24,0.25,0.26,0.25,0.26,0.25,0.25,0.25,0.23,0.23,0.24,0.23,0.23,0.22,0.23,0.24,0.22,0.23,0.23,0.22,0.22,0.21,0.23,0.23,0.23,0.25,0.25,0.25,0.25,0.25,0.25,0.24,0.23,0.23,0.23,0.21,0.21,0.21,0.23,0.23,0.22,0.23,0.23,0.23,0.23,0.21,0.22,0.24,0.23,0.25,0.25,0.24,0.25,0.25,0.25,0.24,0.23,0.23,0.23,0.23,0.24,0.24,0.25,0.24,0.23,0.24,0.24,0.24,0.24,0.24,0.24,0.24,0.24,0.25,0.26,0.26,0.27,0.26,0.26,0.26,0.24,0.25,0.25,0.24,0.24,0.24,0.25,0.24,0.23,0.24,0.24,0.23,0.24,0.23,0.23,0.23,0.24,0.24,0.24,0.23,0.24,0.23,0.23,0.24,0.25,0.26,0.27,0.25,0.25,0.27,0.27,0.27,0.26,0.27,0.26,0.26,0.27,0.28,0.27,0.29,0.29,0.31,0.31,0.29,0.29,0.30,0.30,0.31,0.32,0.34,0.33,0.32,0.33,0.34,0.36,0.37,0.39,0.40,0.43,0.45,0.45,0.46,0.48,0.50,0.50,0.50,0.51,0.52,0.54,0.56,0.57,0.59,0.60,0.62,0.63,0.65,0.67,0.67,0.67,0.68,0.68,0.68,0.69,0.70,0.71,0.73,0.73,0.74,0.73,0.72,0.71,0.71,0.71,0.70,0.72,0.71,0.70,0.69,0.67,0.65,0.63,0.62,0.60,0.59,0.59,0.59,0.58,0.58,0.57,0.55,0.54,0.52,0.50,0.49,0.48,0.49,0.49,0.49,0.49,0.50,0.51,0.52,0.51,0.50,0.50,0.51,0.51,0.50,0.51,0.50,0.52,0.51,0.52,0.51,0.53,0.51,0.52,0.52,0.52,0.54,0.54,0.56,0.56,0.57,0.57,0.56,0.55,0.56,0.55,0.56,0.58,0.59,0.60,0.61,0.61,0.62,0.61,0.60,0.59,0.58,0.57,0.56,0.55,0.55,0.56,0.55,0.54,0.53,0.55,0.54,0.55,0.55,0.57,0.57
Q9NVV2	0.89,0.88,0.88,0.88,0.87,0.87,0.87,0.87,0.87,0.87,0.87,0.87,0.87,0.87,0.87,0.87,0.87,0.87,0.87,0.87,0.87,0.87,0.86,0.86,0.86,0.85,0.86,0.86,0.85,0.85,0.85,0.85,0.85,0.85,0.85,0.84,0.84,0.84,0.84,0.84,0.84,0.83,0.84,0.84,0.85,0.85,0.85,0.85,0.85,0.85,0.85,0.86,0.85,0.85,0.85,0.86,0.85,0.86,0.86,0.86,0.86,0.86,0.86,0.86,0.86,0.87,0.88,0.87,0.87,0.87,0.87,0.87,0.87,0.88,0.87,0.88,0.88,0.88,0.87,0.87,0.87,0.87,0.88,0.87,0.87,0.87,0.87,0.86,0.86,0.86,0.87,0.86,0.86,0.86,0.86,0.86,0.86,0.86,0.86,0.85,0.85,0.85,0.85,0.85,0.86,0.85,0.85,0.85,0.86,0.86,0.86,0.86,0.86,0.86,0.86,0.86,0.86,0.86,0.86,0.87,0.87,0.88,0.88,0.87,0.87,0.88,0.87,0.88,0.88
Q8WXE0	0.31,0.31,0.29,0.30,0.32,0.31,0.32,0.32,0.33,0.34,0.35,0.37,0.38,0.40,0.40,0.42,0.43,0.44,0.45,0.44,0.44,0.42,0.42,0.42,0.42,0.42,0.43,0.45,0.45,0.45,0.44,0.44,0.43,0.42,0.41,0.40,0.40,0.39,0.40,0.40,0.40,0.39,0.40,0.40,0.39,0.38,0.38,0.37,0.36,0.37,0.35,0.35,0.33,0.32,0.30,0.30,0.28,0.27,0.25,0.25,0.26,0.25,0.25,0.25,0.24,0.23,0.23,0.21,0.19,0.19,0.19,0.20,0.20,0.21,0.22,0.23,0.23,0.23,0.23,0.22,0.22,0.22,0.22,0.21,0.24,0.24,0.24,0.24,0.25,0.25,0.24,0.24,0.23,0.24,0.24,0.24,0.23,0.23,0.22,0.22,0.20,0.19,0.19,0.19,0.19,0.20,0.21,0.21,0.22,0.22,0.22,0.23,0.22,0.21,0.21,0.22,0.22,0.23,0.23,0.23,0.23,0.24,0.25,0.24,0.24,0.23,0.24,0.25,0.25,0.24,0.24,0.23,0.23,0.22,0.21,0.20,0.20,0.21,0.21,0.22,0.23,0.24,0.24,0.24,0.25,0.24,0.24,0.23,0.25,0.24,0.26,0.27,0.26,0.27,0.29,0.29,0.27,0.28,0.27,0.29,0.29,0.31,0.31,0.33,0.34,0.35,0.34,0.35,0.34,0.35,0.35,0.35,0.35,0.34,0.34,0.34,0.34,0.35,0.35,0.35,0.35,0.35,0.34,0.34,0.34,0.35,0.35,0.35,0.35,0.35,0.35,0.35,0.34,0.35,0.34,0.34,0.34,0.35,0.33,0.34,0.33,0.32,0.30,0.29,0.26,0.24,0.23,0.22,0.20,0.20,0.20,0.21,0.22,0.22,0.23,0.23,0.23,0.24,0.23,0.22,0.22,0.23,0.22,0.22,0.22,0.22,0.22,0.22,0.23,0.24,0.22,0.23,0.23,0.24,0.24,0.24,0.23,0.23,0.22,0.22,0.21,0.21,0.23,0.24,0.25,0.27,0.28,0.30,0.30,0.30,0.31,0.31,0.30,0.29,0.30,0.29,0.29,0.31,0.31,0.32,0.32,0.32,0.31,0.31,0.32,0.32,0.32,0.32,0.32,0.33,0.33,0.34,0.33,0.32,0.32,0.34,0.34,0.37,0.37,0.37,0.37,0.38,0.36,0.36,0.36,0.35,0.34,0.34,0.32,0.32,0.32,0.31,0.32,0.33,0.33,0.34,0.35,0.36,0.36,0.36,0.36,0.35,0.35,0.35,0.36,0.35,0.37,0.38,0.40,0.40,0.40,0.40,0.40,0.40,0.39,0.38,0.36,0.36,0.34,0.35,0.35,0.35,0.35,0.36,0.36,0.36,0.37,0.38,0.39,0.40,0.41,0.43,0.44,0.45,0.46,0.47,0.47,0.48,0.49,0.50,0.52,0.53,0.55,0.57,0.59,0.59,0.61,0.62,0.62,0.63,0.63,0.64,0.65,0.67,0.67,0.70,0.71,0.73,0.74,0.75,0.75,0.77,0.79,0.80,0.81,0.82,0.83,0.83,0.84,0.84,0.85,0.86,0.86,0.86,0.87,0.86,0.87,0.87,0.86,0.87,0.87,0.87,0.87,0.87,0.87,0.87,0.88,0.87,0.87,0.87,0.87,0.87,0.87,0.87,0.87,0.87,0.87,0.87,0.86,0.87,0.87,0.88,0.88,0.88,0.88,0.88,0.88,0.88,0.88,0.88,0.88,0.88,0.88,0.87,0.88,0.88,0.87,0.87,0.87,0.87,0.87,0.87,0.87,0.86,0.86,0.87,0.86,0.86,0.85,0.85,0.85,0.85,0.85,0.85,0.85,0.85,0.85,0.85,0.85,0.85,0.84,0.84,0.84,0.84,0.84,0.84,0.84,0.84,0.84,0.84,0.85,0.85,0.85,0.85,0.85,0.85,0.84,0.84,0.85,0.84,0.84,0.83,0.83,0.82,0.81,0.80,0.80,0.80,0.80,0.78,0.77,0.77,0.76,0.73,0.72,0.71,0.69,0.67,0.66,0.66,0.64,0.64,0.63,0.62,0.62,0.60,0.58,0.57,0.56,0.53,0.52,0.51,0.49,0.47,0.45,0.44,0.43,0.41,0.39,0.36,0.35,0.35,0.33,0.32,0.32,0.33,0.32,0.30,0.29,0.29,0.29,0.29,0.27,0.28,0.29,0.30,0.30,0.30,0.31,0.32,0.32,0.31,0.30,0.31,0.30,0.28,0.29,0.31,0.30,0.31,0.32,0.32,0.31,0.32,0.32,0.32,0.33,0.34,0.35,0.35,0.37,0.38,0.37,0.37,0.38,0.36,0.34,0.36,0.36,0.35,0.35,0.35,0.36,0.37,0.35,0.35,0.35,0.35,0.34,0.34,0.34,0.35,0.36,0.36,0.36,0.37,0.37,0.36,0.35,0.35,0.33,0.35,0.33,0.33,0.34,0.35,0.36,0.34,0.34,0.36,0.36,0.34,0.33,0.35,0.35,0.35,0.35,0.35,0.33,0.33,0.33,0.32,0.33,0.32,0.31,0.31,0.32,0.30,0.29,0.30,0.30,0.28,0.28,0.28,0.28,0.28,0.28,0.30,0.30,0.31,0.33,0.35,0.35,0.37,0.38,0.39,0.40,0.42,0.44,0.44,0.44,0.46,0.47,0.50,0.49,0.51,0.51,0.54,0.55,0.58,0.59,0.61,0.64,0.65,0.67,0.69,0.71,0.72,0.74,0.76,0.77,0.79,0.81,0.82,0.82,0.84,0.84,0.85,0.85,0.87,0.87,0.88,0.88,0.87,0.87,0.87,0.87,0.86,0.85,0.85,0.85,0.84,0.85,0.85,0.85,0.85,0.85,0.85,0.85,0.85,0.85,0.85,0.85,0.85,0.85,0.85,0.85,0.85,0.86,0.85,0.85,0.85,0.84,0.84,0.84,0.85,0.85,0.85,0.84,0.85,0.84,0.84,0.84,0.84,0.85,0.84,0.85,0.85,0.85,0.86,0.86,0.87,0.87,0.87,0.87,0.87,0.87,0.87,0.87,0.87,0.87,0.87,0.87,0.87,0.86,0.85,0.85,0.84,0.85,0.84,0.85,0.85,0.86,0.86,0.86,0.85,0.85,0.85,0.85,0.85,0.85,0.86,0.85,0.85,0.85,0.84,0.85,0.84,0.84,0.85,0.84,0.85,0.85,0.85,0.85,0.85,0.85,0.85,0.84,0.85,0.85,0.86,0.86,0.85,0.85,0.85,0.85,0.86,0.86,0.86,0.86,0.86,0.86,0.85,0.85,0.85,0.85,0.85,0.86,0.86,0.86,0.86,0.86,0.87,0.87,0.87,0.87,0.86,0.86,0.85,0.85,0.85,0.85,0.85,0.85,0.84,0.85,0.85,0.85,0.85,0.85,0.85,0.84,0.85,0.84,0.85,0.84,0.85,0.85,0.85,0.85,0.85,0.85,0.85,0.85,0.85,0.85,0.84,0.84,0.83,0.83,0.83,0.83,0.83,0.83,0.83,0.83,0.83,0.84,0.84,0.85,0.85,0.85,0.85,0.85,0.85,0.85,0.85,0.85,0.85,0.85,0.86,0.85,0.86,0.85,0.86,0.86,0.87,0.86,0.86,0.86,0.85,0.85,0.85,0.86,0.85,0.84,0.84,0.84,0.84,0.84,0.84,0.84,0.84,0.83,0.83,0.83,0.84,0.84,0.85,0.84,0.85,0.85,0.85,0.84,0.85,0.85,0.85,0.85,0.85,0.84,0.84,0.85,0.84,0.85,0.85,0.85,0.85,0.84,0.85,0.85,0.85,0.85,0.87,0.86,0.85,0.86,0.87,0.87,0.88,0.88,0.88,0.89,0.89,0.89,0.90,0.89,0.89,0.89,0.89,0.89,0.89,0.89,0.89,0.88,0.87,0.85,0.84,0.83,0.83,0.83,0.83,0.83,0.83,0.82,0.82,0.82,0.82,0.82,0.82,0.82,0.83,0.83,0.83,0.83,0.83,0.83,0.84,0.84,0.84,0.84,0.84,0.84,0.84,0.84,0.84,0.84,0.84,0.84,0.83,0.83,0.83,0.83,0.83,0.84,0.84,0.86,0.87,0.88,0.90,0.90,0.89,0.89,0.89,0.89,0.89,0.89,0.89,0.89,0.89,0.89,0.89,0.89,0.88,0.87,0.87,0.87,0.88,0.87,0.86,0.86,0.87,0.87,0.87,0.87,0.87,0.87,0.87,0.87,0.87,0.87,0.87,0.87,0.87,0.86,0.86,0.86,0.86,0.86,0.86,0.85,0.85,0.85,0.85,0.86,0.86,0.86,0.86,0.86,0.86,0.86,0.86,0.86,0.86,0.86,0.86,0.87,0.86,0.87,0.87,0.88,0.88,0.87,0.87,0.87,0.87,0.87,0.87,0.88,0.87,0.87,0.87,0.88,0.87,0.87,0.87,0.88,0.87,0.88,0.87,0.87,0.87,0.88,0.87,0.87,0.88,0.88,0.87,0.87,0.87,0.88,0.88,0.87,0.87,0.87,0.88,0.88,0.87,0.88,0.87,0.87,0.87,0.87,0.88,0.87,0.86,0.87,0.87,0.87,0.87,0.86,0.87,0.86,0.86,0.86,0.86,0.86,0.86,0.86,0.86,0.86,0.86,0.85,0.86,0.85,0.86,0.85,0.85,0.85,0.86,0.85,0.86,0.85,0.86,0.86,0.86,0.86,0.85,0.85,0.85,0.86,0.86,0.85,0.85,0.85,0.85,0.86,0.86,0.86,0.85,0.85,0.86,0.86,0.86,0.86,0.86,0.86,0.86,0.86,0.86,0.87,0.87,0.88,0.88,0.88,0.89,0.88,0.88,0.88,0.87,0.87,0.86,0.85,0.84,0.83,0.83,0.82,0.81,0.81,0.80,0.78,0.78,0.77,0.77,0.76,0.75,0.74,0.72,0.71,0.70,0.70,0.68,0.68,0.67,0.66,0.65,0.64,0.63,0.63,0.64,0.64,0.63,0.63,0.63,0.63,0.63,0.62,0.60,0.59,0.60,0.60,0.58,0.58,0.58,0.58,0.58,0.57,0.58,0.57,0.57,0.57,0.58,0.57,0.56,0.56,0.56,0.57,0.57,0.58,0.58,0.58,0.59,0.60,0.60,0.60,0.60,0.61,0.61,0.61,0.61,0.60,0.59,0.58,0.57,0.56,0.55,0.54,0.53,0.55,0.55,0.54,0.54
Q6P387	0.88,0.88,0.88,0.89,0.89,0.89,0.88,0.88,0.88,0.88,0.88,0.88,0.88,0.88,0.87,0.86,0.86,0.86,0.85,0.85,0.84,0.83,0.82,0.82,0.80,0.80,0.79,0.78,0.77,0.76,0.75,0.75,0.74,0.74,0.73,0.73,0.72,0.71,0.71,0.71,0.71,0.71,0.70,0.70,0.69,0.68,0.67,0.67,0.67,0.66,0.65,0.64,0.64,0.64,0.64,0.64,0.64,0.64,0.64,0.63,0.63,0.64,0.64,0.64,0.65,0.66,0.67,0.68,0.69,0.69,0.71,0.71,0.73,0.73,0.73,0.74,0.74,0.75,0.77,0.76,0.77,0.76,0.76,0.76,0.76,0.75,0.76,0.76,0.76,0.76,0.77,0.78,0.78,0.79,0.80,0.80,0.80,0.81,0.82,0.82,0.84,0.84,0.84,0.85,0.85,0.85,0.85,0.85,0.85,0.85,0.85,0.85,0.85,0.84,0.84,0.84,0.84,0.84,0.84,0.84,0.85,0.84,0.85,0.86,0.86,0.86,0.87,0.88,0.88,0.88,0.89,0.88,0.89,0.89,0.88,0.88,0.88,0.88,0.87,0.87,0.87,0.87,0.87,0.87,0.87,0.87,0.87,0.87,0.87,0.86,0.87,0.86,0.86,0.87,0.87,0.87,0.87,0.86,0.86,0.86,0.86,0.86,0.86,0.86,0.86,0.86,0.86,0.87,0.87,0.87,0.87,0.87,0.87,0.87,0.88,0.87,0.88,0.87,0.88,0.88,0.87,0.87,0.87,0.86,0.86,0.86,0.86,0.86,0.86,0.86,0.85,0.85,0.85,0.85,0.86,0.85,0.86,0.86,0.86,0.87,0.86,0.86,0.86,0.86,0.85,0.85,0.85,0.86,0.86,0.85,0.85,0.86,0.86,0.86,0.86,0.86,0.87,0.87,0.86,0.86,0.86,0.87,0.86,0.86,0.86,0.87,0.86,0.87,0.87,0.87,0.87,0.87,0.88,0.88,0.87,0.87,0.87,0.87,0.87,0.87,0.87,0.87,0.87,0.87,0.87,0.87,0.88,0.87,0.87,0.86,0.86,0.86,0.86,0.86,0.86,0.85,0.85,0.85,0.85,0.85,0.86,0.86,0.86,0.86,0.86,0.86,0.86,0.86,0.86,0.86,0.86,0.86,0.86,0.86,0.86,0.87,0.87,0.87,0.87,0.87,0.87,0.86,0.86,0.86,0.86,0.86,0.86,0.86,0.86,0.86,0.87,0.87,0.87,0.86,0.87,0.87,0.86,0.85,0.86,0.85,0.84,0.83,0.82,0.81,0.80,0.80,0.80,0.80,0.80,0.80,0.80,0.79,0.79,0.80,0.80,0.79,0.79,0.79,0.79,0.79,0.79,0.79,0.80,0.79,0.80,0.80,0.80,0.80,0.80,0.79,0.80,0.79,0.79,0.79,0.80,0.79,0.79,0.80,0.81,0.81,0.81,0.83,0.84,0.85,0.86,0.85,0.86,0.86,0.86,0.86,0.85,0.86,0.86,0.86,0.86,0.86,0.86,0.86,0.86,0.85,0.85,0.85,0.85,0.84,0.85,0.84,0.84,0.84,0.84,0.83,0.84,0.83,0.84,0.83,0.84,0.84,0.84,0.84,0.84,0.84,0.84,0.83,0.83,0.82,0.82,0.82,0.82,0.82,0.82,0.83,0.83,0.83,0.83,0.83,0.83
P82279	0.68,0.67,0.68,0.69,0.70,0.71,0.72,0.72,0.73,0.74,0.74,0.74,0.75,0.76,0.76,0.76,0.76,0.77,0.77,0.77,0.78,0.78,0.77,0.77,0.78,0.78,0.79,0.79,0.80,0.81,0.82,0.83,0.84,0.84,0.85,0.86,0.87,0.88,0.89,0.89,0.90,0.90,0.90,0.90,0.90,0.90,0.90,0.90,0.90,0.89,0.89,0.88,0.87,0.85,0.85,0.85,0.85,0.83,0.81,0.81,0.81,0.81,0.79,0.79,0.77,0.76,0.75,0.73,0.73,0.73,0.73,0.72,0.70,0.69,0.68,0.66,0.65,0.64,0.62,0.62,0.62,0.61,0.60,0.59,0.59,0.58,0.55,0.54,0.53,0.52,0.53,0.52,0.53,0.54,0.55,0.55,0.55,0.54,0.54,0.55,0.54,0.54,0.52,0.53,0.53,0.54,0.55,0.55,0.57,0.56,0.56,0.55,0.54,0.53,0.54,0.54,0.54,0.54,0.53,0.53,0.51,0.51,0.51,0.51,0.50,0.49,0.50,0.51,0.51,0.51,0.50,0.49,0.49,0.48,0.49,0.48,0.46,0.45,0.45,0.47,0.46,0.46,0.45,0.46,0.46,0.45,0.45,0.45,0.44,0.42,0.42,0.41,0.42,0.42,0.42,0.43,0.42,0.42,0.42,0.42,0.43,0.43,0.42,0.42,0.42,0.43,0.43,0.43,0.42,0.41,0.41,0.42,0.44,0.43,0.41,0.40,0.41,0.43,0.42,0.42,0.41,0.42,0.41,0.41,0.41,0.41,0.42,0.41,0.40,0.40,0.41,0.40,0.41,0.42,0.41,0.41,0.40,0.40,0.41,0.41,0.40,0.40,0.40,0.41,0.41,0.41,0.41,0.41,0.42,0.43,0.45,0.44,0.43,0.42,0.43,0.45,0.44,0.44,0.43,0.43,0.43,0.43,0.44,0.44,0.44,0.44,0.44,0.43,0.44,0.44,0.44,0.45,0.44,0.44,0.43,0.43,0.45,0.45,0.44,0.43,0.44,0.46,0.45,0.46,0.45,0.45,0.46,0.47,0.49,0.47,0.46,0.45,0.47,0.48,0.48,0.48,0.47,0.48,0.48,0.47,0.49,0.49,0.49,0.49,0.49,0.49,0.50,0.49,0.51,0.52,0.52,0.54,0.53,0.54,0.54,0.55,0.55,0.53,0.54,0.56,0.57,0.57,0.58,0.59,0.60,0.62,0.62,0.63,0.62,0.61,0.62,0.62,0.63,0.61,0.60,0.60,0.60,0.60,0.61,0.62,0.63,0.63,0.62,0.62,0.63,0.63,0.63,0.62,0.62,0.61,0.59,0.59,0.58,0.58,0.58,0.57,0.57,0.57,0.58,0.58,0.57,0.56,0.54,0.54,0.54,0.54,0.52,0.51,0.51,0.51,0.52,0.51,0.52,0.51,0.51,0.50,0.50,0.49,0.48,0.49,0.49,0.47,0.46,0.46,0.47,0.45,0.47,0.47,0.47,0.46,0.49,0.50,0.49,0.49,0.48,0.48,0.49,0.48,0.47,0.46,0.46,0.45,0.45,0.45,0.44,0.43,0.43,0.43,0.44,0.43,0.42,0.42,0.42,0.40,0.40,0.41,0.42,0.42,0.43,0.43,0.41,0.41,0.42,0.44,0.43,0.41,0.42,0.41,0.41,0.41,0.41,0.40,0.39,0.40,0.40,0.41,0.41,0.40,0.41,0.41,0.41,0.41,0.42,0.42,0.42,0.42,0.43,0.43,0.44,0.45,0.44,0.44,0.43,0.43,0.44,0.44,0.44,0.43,0.43,0.43,0.43,0.43,0.42,0.41,0.39,0.40,0.42,0.42,0.43,0.42,0.43,0.42,0.43,0.43,0.43,0.43,0.42,0.41,0.41,0.42,0.42,0.44,0.45,0.46,0.46,0.45,0.45,0.44,0.43,0.43,0.42,0.42,0.42,0.42,0.43,0.42,0.41,0.43,0.43,0.42,0.42,0.42,0.43,0.42,0.42,0.41,0.40,0.38,0.37,0.36,0.37,0.36,0.35,0.33,0.33,0.31,0.32,0.32,0.33,0.35,0.35,0.35,0.34,0.34,0.35,0.34,0.35,0.34,0.33,0.33,0.31,0.30,0.30,0.29,0.29,0.28,0.28,0.28,0.28,0.28,0.28,0.27,0.26,0.25,0.25,0.25,0.25,0.25,0.28,0.28,0.27,0.27,0.27,0.26,0.27,0.26,0.26,0.25,0.26,0.25,0.23,0.23,0.21,0.20,0.18,0.16,0.16,0.15,0.17,0.18,0.20,0.22,0.23,0.22,0.24,0.24,0.25,0.25,0.26,0.25,0.26,0.26,0.26,0.27,0.27,0.28,0.29,0.29,0.29,0.27,0.26,0.25,0.26,0.26,0.26,0.29,0.29,0.29,0.29,0.27,0.27,0.26,0.27,0.28,0.30,0.31,0.31,0.33,0.35,0.36,0.35,0.34,0.32,0.33,0.33,0.34,0.34,0.34,0.34,0.34,0.36,0.37,0.38,0.39,0.38,0.38,0.38,0.37,0.39,0.39,0.39,0.38,0.38,0.38,0.38,0.37,0.35,0.37,0.38,0.40,0.41,0.43,0.45,0.46,0.46,0.46,0.45,0.46,0.45,0.44,0.44,0.45,0.45,0.46,0.47,0.47,0.47,0.46,0.45,0.45,0.43,0.41,0.39,0.37,0.37,0.36,0.37,0.36,0.36,0.36,0.37,0.38,0.38,0.39,0.40,0.42,0.42,0.43,0.42,0.43,0.43,0.42,0.40,0.39,0.39,0.38,0.37,0.38,0.38,0.36,0.38,0.37,0.36,0.36,0.35,0.33,0.35,0.36,0.37,0.37,0.38,0.39,0.40,0.42,0.42,0.43,0.44,0.44,0.45,0.45,0.44,0.43,0.44,0.44,0.45,0.45,0.44,0.43,0.44,0.43,0.41,0.40,0.40,0.40,0.41,0.41,0.41,0.41,0.41,0.42,0.41,0.40,0.39,0.38,0.37,0.36,0.36,0.34,0.34,0.34,0.35,0.35,0.34,0.34,0.32,0.32,0.30,0.30,0.29,0.30,0.31,0.33,0.32,0.32,0.33,0.33,0.32,0.32,0.31,0.30,0.30,0.30,0.29,0.29,0.28,0.26,0.27,0.28,0.28,0.26,0.25,0.24,0.23,0.23,0.23,0.24,0.24,0.26,0.27,0.27,0.26,0.26,0.25,0.25,0.25,0.25,0.25,0.26,0.26,0.26,0.26,0.25,0.23,0.22,0.22,0.21,0.20,0.23,0.22,0.24,0.25,0.25,0.26,0.26,0.27,0.28,0.28,0.27,0.27,0.27,0.27,0.28,0.29,0.29,0.30,0.30,0.30,0.29,0.28,0.27,0.25,0.25,0.26,0.27,0.27,0.27,0.27,0.27,0.27,0.26,0.28,0.29,0.30,0.30,0.31,0.31,0.31,0.32,0.30,0.31,0.30,0.29,0.30,0.29,0.31,0.30,0.30,0.30,0.30,0.29,0.29,0.28,0.27,0.26,0.26,0.27,0.28,0.29,0.31,0.31,0.31,0.32,0.32,0.31,0.30,0.31,0.31,0.31,0.31,0.30,0.29,0.27,0.26,0.25,0.24,0.24,0.23,0.24,0.24,0.25,0.24,0.23,0.24,0.23,0.23,0.22,0.22,0.24,0.26,0.27,0.29,0.30,0.31,0.31,0.33,0.33,0.33,0.33,0.32,0.32,0.31,0.32,0.32,0.31,0.32,0.33,0.34,0.34,0.35,0.35,0.36,0.38,0.40,0.41,0.42,0.42,0.43,0.44,0.46,0.44,0.44,0.45,0.46,0.46,0.47,0.47,0.47,0.46,0.44,0.43,0.42,0.41,0.41,0.41,0.42,0.41,0.41,0.41,0.41,0.42,0.40,0.40,0.40,0.40,0.40,0.40,0.39,0.40,0.40,0.40,0.41,0.41,0.39,0.38,0.38,0.40,0.40,0.40,0.39,0.38,0.40,0.39,0.40,0.40,0.39,0.38,0.38,0.37,0.37,0.37,0.37,0.37,0.35,0.34,0.34,0.33,0.34,0.35,0.35,0.35,0.34,0.34,0.34,0.33,0.32,0.32,0.32,0.33,0.32,0.33,0.33,0.32,0.32,0.32,0.32,0.29,0.28,0.28,0.26,0.26,0.25,0.23,0.24,0.22,0.21,0.22,0.22,0.23,0.22,0.22,0.22,0.21,0.23,0.23,0.26,0.26,0.27,0.25,0.24,0.23,0.22,0.22,0.22,0.23,0.25,0.25,0.25,0.24,0.23,0.23,0.21,0.20,0.20,0.20,0.20,0.22,0.23,0.24,0.26,0.27,0.27,0.28,0.28,0.28,0.27,0.28,0.28,0.29,0.29,0.29,0.31,0.30,0.31,0.30,0.30,0.29,0.27,0.27,0.27,0.27,0.27,0.28,0.29,0.30,0.31,0.30,0.32,0.32,0.32,0.33,0.33,0.33,0.33,0.33,0.33,0.33,0.32,0.33,0.33,0.33,0.33,0.34,0.33,0.33,0.34,0.35,0.34,0.34,0.32,0.33,0.32,0.31,0.31,0.30,0.30,0.31,0.31,0.31,0.32,0.32,0.32,0.32,0.31,0.30,0.30,0.28,0.30,0.30,0.30,0.32,0.32,0.32,0.31,0.32,0.32,0.32,0.31,0.30,0.29,0.27,0.26,0.25,0.25,0.24,0.24,0.23,0.22,0.21,0.22,0.22,0.23,0.24,0.24,0.27,0.29,0.30,0.29,0.29,0.29,0.30,0.30,0.31,0.31,0.32,0.31,0.31,0.31,0.29,0.27,0.28,0.27,0.28,0.29,0.30,0.29,0.31,0.31,0.32,0.33,0.35,0.35,0.35,0.36,0.37,0.38,0.40,0.40,0.41,0.42,0.43,0.44,0.44,0.44,0.44,0.43,0.41,0.41,0.40,0.39,0.40,0.39,0.40,0.39,0.39,0.40,0.41,0.43,0.42,0.42,0.43,0.42,0.42,0.40,0.40,0.40,0.40,0.40,0.40,0.41,0.39,0.38,0.39,0.41,0.42,0.40,0.39,0.38,0.39,0.39,0.39,0.39,0.38,0.38,0.38,0.39,0.39,0.40,0.40,0.41,0.40,0.41,0.42,0.41,0.42,0.42,0.41,0.42,0.40,0.42,0.42,0.41,0.41,0.41,0.42,0.44,0.44,0.45,0.45,0.46,0.47,0.48,0.49,0.48,0.47,0.46,0.48,0.48,0.48,0.48,0.48,0.48,0.48,0.48,0.48,0.47,0.47,0.46,0.46,0.46,0.46,0.47,0.48,0.49,0.49,0.49,0.50,0.51,0.50,0.50,0.49,0.50,0.52,0.53,0.54,0.55,0.55,0.55,0.55,0.54,0.53,0.53,0.54,0.55,0.55,0.57,0.55,0.54,0.53,0.53,0.54,0.54,0.53,0.54,0.55,0.54,0.55,0.56,0.57,0.59,0.60,0.59,0.59,0.57,0.56,0.56,0.57,0.57,0.56,0.55,0.56,0.55,0.55,0.54,0.52,0.51,0.50,0.49,0.49,0.49,0.49,0.48,0.48,0.47,0.47,0.46,0.44,0.45,0.46,0.48,0.47,0.47,0.47,0.48,0.47,0.46,0.47,0.46,0.46,0.44,0.43,0.42,0.42,0.42,0.44,0.44,0.44,0.43,0.41,0.42,0.44,0.44,0.43,0.43,0.43,0.44,0.44,0.44,0.46,0.47,0.47,0.48,0.50,0.50,0.49,0.48,0.50,0.50,0.51,0.50,0.50,0.51,0.50,0.51,0.50,0.51,0.51,0.51,0.51,0.51,0.52,0.53,0.53,0.53,0.53,0.53,0.52,0.53,0.54,0.54,0.55,0.55,0.56,0.59,0.59,0.60,0.62,0.62,0.63,0.63,0.63,0.63,0.64,0.65,0.65,0.67,0.67,0.68,0.69,0.70,0.71,0.72,0.72,0.73,0.74,0.75,0.75,0.76,0.77,0.78,0.79,0.79,0.80,0.81,0.83,0.83,0.85,0.86,0.86,0.87,0.88,0.88,0.88,0.88,0.88,0.88,0.88,0.88,0.88,0.88,0.88,0.87,0.88,0.88,0.87,0.87,0.86
Q96N68	0.88,0.88,0.87,0.88,0.87,0.87,0.87,0.87,0.87,0.87,0.87,0.88,0.88,0.88,0.88,0.87,0.88,0.88,0.88,0.88,0.88,0.87,0.87,0.87,0.86,0.86,0.87,0.86,0.87,0.86,0.86,0.86,0.86,0.86,0.86,0.87,0.87,0.87,0.87,0.86,0.87,0.87,0.86,0.87,0.86,0.87,0.87,0.86,0.86,0.86,0.86,0.86,0.86,0.86,0.86,0.85,0.85,0.85,0.85,0.85,0.84,0.84,0.84,0.84,0.84,0.85,0.84,0.84,0.84,0.84,0.84,0.84,0.84,0.85,0.84,0.84,0.83,0.84,0.83,0.83,0.82,0.81,0.81,0.80,0.80,0.79,0.79,0.78,0.77,0.77,0.77,0.76,0.76,0.75,0.75,0.76,0.77,0.77,0.76,0.76,0.76,0.76,0.75,0.75,0.74,0.73,0.72,0.72,0.72,0.71,0.71,0.70,0.70,0.70,0.68,0.69,0.68,0.68,0.67,0.67,0.66,0.67,0.66,0.67,0.66,0.67,0.67,0.67,0.66,0.66,0.66,0.66,0.66,0.66,0.65,0.64,0.63,0.63,0.62,0.63,0.62,0.61,0.61,0.61,0.62,0.62,0.62,0.62,0.63,0.63,0.62,0.63,0.64,0.64,0.65,0.66,0.66,0.67,0.67,0.68,0.68,0.69,0.69,0.69,0.69,0.70,0.69,0.70,0.70,0.71,0.72,0.72,0.72,0.72,0.73,0.74,0.74,0.76,0.75,0.76,0.76
Q8NI60	0.52,0.52,0.51,0.50,0.50,0.51,0.49,0.51,0.52,0.52,0.53,0.52,0.52,0.53,0.54,0.54,0.53,0.53,0.53,0.52,0.52,0.51,0.51,0.50,0.50,0.50,0.50,0.50,0.50,0.51,0.51,0.51,0.51,0.51,0.51,0.51,0.52,0.52,0.52,0.52,0.53,0.55,0.56,0.57,0.58,0.59,0.60,0.62,0.61,0.62,0.63,0.63,0.64,0.65,0.66,0.66,0.67,0.68,0.69,0.70,0.72,0.73,0.74,0.74,0.76,0.77,0.77,0.79,0.80,0.81,0.81,0.83,0.84,0.84,0.85,0.86,0.88,0.88,0.89,0.90,0.90,0.90,0.90,0.90,0.90,0.90,0.90,0.90,0.90,0.90,0.90,0.90,0.90,0.90,0.90,0.90,0.89,0.89,0.89,0.88,0.88,0.88,0.87,0.87,0.87,0.87,0.87,0.87,0.87,0.87,0.87,0.87,0.87,0.86,0.87,0.87,0.87,0.87,0.87,0.88,0.87,0.87,0.87,0.87,0.87,0.87,0.86,0.86,0.87,0.86,0.87,0.87,0.86,0.86,0.87,0.86,0.86,0.86,0.87,0.87,0.88,0.88,0.88,0.89,0.89,0.90,0.89,0.89,0.90,0.90,0.89,0.89,0.88,0.87,0.87,0.86,0.85,0.83,0.82,0.82,0.80,0.80,0.79,0.78,0.78,0.78,0.77,0.77,0.77,0.77,0.76,0.75,0.74,0.73,0.72,0.72,0.70,0.69,0.69,0.68,0.66,0.66,0.65,0.64,0.64,0.62,0.60,0.59,0.58,0.57,0.57,0.56,0.54,0.54,0.54,0.53,0.52,0.52,0.52,0.51,0.51,0.51,0.49,0.48,0.48,0.47,0.46,0.45,0.44,0.43,0.42,0.42,0.41,0.41,0.41,0.43,0.43,0.44,0.46,0.46,0.46,0.48,0.49,0.50,0.51,0.51,0.52,0.54,0.54,0.55,0.55,0.55,0.55,0.56,0.55,0.54,0.55,0.56,0.55,0.54,0.55,0.54,0.53,0.53,0.55,0.54,0.52,0.53,0.53,0.52,0.51,0.51,0.49,0.49,0.48,0.46,0.44,0.42,0.41,0.39,0.37,0.36,0.34,0.33,0.32,0.31,0.31,0.30,0.28,0.27,0.27,0.26,0.25,0.24,0.25,0.24,0.24,0.23,0.23,0.23,0.23,0.24,0.23,0.23,0.23,0.22,0.22,0.23,0.23,0.24,0.25,0.24,0.24,0.26,0.26,0.26,0.27,0.29,0.29,0.29,0.29,0.31,0.31,0.31,0.31,0.32,0.30,0.29,0.30,0.31,0.30,0.29,0.29,0.30,0.30,0.29,0.29,0.30,0.29,0.29,0.29,0.28,0.27,0.27,0.26,0.26,0.26,0.27,0.27,0.27,0.27,0.28,0.29,0.29,0.28,0.28,0.28,0.27,0.25,0.25,0.24,0.24,0.23,0.21,0.22,0.23,0.21,0.20,0.22,0.21,0.20,0.20,0.20,0.19,0.18,0.18,0.19,0.18,0.18,0.19,0.20,0.20,0.22,0.22,0.22,0.22,0.24,0.25,0.24,0.25,0.24,0.24,0.25,0.24,0.24,0.25,0.25,0.25,0.25,0.27,0.27,0.26,0.27,0.27,0.27,0.26,0.26,0.26,0.27,0.26,0.26,0.26,0.27,0.26,0.26,0.27,0.27,0.26,0.27,0.29,0.28,0.28,0.29,0.29,0.30,0.31,0.31,0.29,0.29,0.28,0.28,0.28,0.26,0.25,0.26,0.27,0.26,0.26,0.27,0.27,0.26,0.26,0.26,0.25,0.25,0.26,0.26,0.25,0.26,0.25,0.24,0.24,0.24,0.24,0.25,0.25,0.26,0.27,0.27,0.28,0.27,0.28,0.28,0.27,0.25,0.26,0.24,0.24,0.24,0.24,0.24,0.24,0.24,0.23,0.23,0.22,0.21,0.21,0.20,0.20,0.20,0.19,0.20,0.20,0.20,0.20,0.19,0.18,0.18,0.18,0.18,0.18,0.19,0.19,0.18,0.17,0.17,0.17,0.16,0.17,0.16,0.16,0.14,0.14,0.14,0.14,0.13,0.13,0.13,0.12,0.12,0.12,0.14,0.14,0.15,0.16,0.18,0.17,0.17,0.18,0.18,0.17,0.17,0.18,0.17,0.17,0.18,0.18,0.18,0.18,0.19,0.20,0.20,0.20,0.22,0.23,0.23,0.23,0.23,0.22,0.21,0.21,0.21,0.21,0.23,0.23,0.23,0.23,0.24,0.26,0.26,0.27,0.28,0.27,0.27,0.27,0.26,0.24,0.24,0.24,0.24,0.25,0.25,0.25,0.24,0.25,0.25,0.25,0.25,0.25,0.25,0.24,0.25,0.26,0.26,0.24,0.25,0.25,0.25,0.24,0.26,0.27,0.27,0.26,0.27,0.26,0.27,0.27,0.28,0.27,0.26,0.27,0.26,0.25,0.24,0.26,0.26,0.26,0.27,0.28,0.29,0.28,0.28,0.29,0.29,0.29,0.30,0.30,0.29,0.29,0.30,0.29,0.28,0.27,0.26,0.25,0.25,0.25,0.25,0.24,0.23,0.23,0.21,0.23,0.22,0.22,0.21,0.22,0.21,0.21,0.22,0.21,0.20,0.20,0.21,0.21,0.20,0.20,0.20,0.19,0.19,0.20,0.21,0.21,0.22,0.23,0.25,0.25,0.25,0.26,0.26,0.27,0.27,0.28,0.28,0.28,0.29,0.30,0.30,0.31,0.32,0.33,0.33,0.34,0.33,0.34,0.34
Q7KZN9	0.88,0.87,0.88,0.88,0.88,0.87,0.88,0.88,0.88,0.88,0.89,0.89,0.89,0.89,0.89,0.89,0.89,0.89,0.90,0.90,0.90,0.90,0.89,0.89,0.89,0.90,0.90,0.90,0.90,0.89,0.89,0.90,0.90,0.89,0.90,0.89,0.90,0.89,0.89,0.89,0.88,0.87,0.87,0.86,0.84,0.83,0.82,0.81,0.78,0.76,0.76,0.74,0.71,0.70,0.69,0.67,0.64,0.63,0.61,0.59,0.57,0.55,0.54,0.52,0.50,0.49,0.47,0.45,0.43,0.41,0.40,0.38,0.36,0.35,0.33,0.31,0.29,0.27,0.26,0.24,0.23,0.23,0.23,0.22,0.23,0.24,0.24,0.23,0.24,0.24,0.25,0.24,0.25,0.26,0.27,0.27,0.27,0.28,0.28,0.28,0.28,0.29,0.30,0.30,0.30,0.31,0.31,0.31,0.31,0.31,0.32,0.32,0.33,0.33,0.33,0.35,0.35,0.36,0.36,0.38,0.39,0.38,0.38,0.38,0.37,0.35,0.35,0.35,0.34,0.33,0.33,0.33,0.32,0.31,0.31,0.30,0.30,0.30,0.30,0.29,0.30,0.30,0.29,0.29,0.30,0.30,0.28,0.29,0.30,0.30,0.31,0.31,0.31,0.32,0.32,0.31,0.29,0.31,0.32,0.31,0.30,0.30,0.32,0.31,0.31,0.32,0.32,0.32,0.32,0.33,0.33,0.33,0.34,0.34,0.35,0.35,0.34,0.34,0.34,0.35,0.35,0.34,0.35,0.35,0.34,0.33,0.34,0.36,0.36,0.37,0.39,0.39,0.40,0.40,0.40,0.40,0.40,0.40,0.38,0.37,0.38,0.38,0.37,0.35,0.36,0.35,0.34,0.35,0.34,0.33,0.33,0.34,0.32,0.31,0.31,0.31,0.29,0.29,0.29,0.29,0.28,0.28,0.28,0.27,0.28,0.28,0.29,0.29,0.28,0.29,0.27,0.26,0.26,0.25,0.25,0.25,0.25,0.25,0.25,0.25,0.25,0.25,0.26,0.25,0.27,0.27,0.27,0.26,0.27,0.27,0.27,0.27,0.28,0.28,0.28,0.28,0.28,0.28,0.28,0.28,0.28,0.29,0.29,0.28,0.29,0.28,0.28,0.27,0.27,0.27,0.25,0.26,0.25,0.25,0.25,0.24,0.23,0.25,0.26,0.26,0.27,0.27,0.28,0.28,0.28,0.28,0.28,0.29,0.31,0.32,0.33,0.34,0.35,0.34,0.34,0.35,0.35,0.35,0.35,0.35,0.35,0.34,0.34,0.34,0.35,0.34,0.34,0.35,0.34,0.34,0.35,0.35,0.35,0.34,0.34,0.33,0.33,0.33,0.32,0.31,0.30,0.30,0.30,0.28,0.29,0.31,0.29,0.30,0.29,0.28,0.28,0.28,0.26,0.26,0.27,0.26,0.26,0.26,0.27,0.26,0.26,0.27,0.28,0.28,0.29,0.29,0.29,0.29,0.29,0.29,0.29,0.29,0.29,0.29,0.29,0.28,0.29,0.31,0.31,0.31,0.32,0.33,0.32,0.32,0.32,0.31,0.30,0.30,0.29,0.29,0.29,0.27,0.27,0.27,0.26,0.26,0.26,0.26,0.25,0.25,0.25,0.25,0.24,0.23,0.23,0.22,0.22,0.23,0.24,0.26,0.26,0.26,0.26,0.26,0.27,0.27,0.27,0.26,0.25,0.25,0.24,0.24,0.22,0.23,0.23,0.24,0.23,0.23,0.23,0.22
O43405	0.86,0.85,0.85,0.86,0.87,0.86,0.85,0.83,0.81,0.79,0.77,0.74,0.73,0.71,0.70,0.68,0.66,0.65,0.64,0.63,0.62,0.62,0.60,0.61,0.60,0.58,0.57,0.55,0.54,0.52,0.51,0.50,0.49,0.48,0.46,0.45,0.45,0.44,0.42,0.40,0.38,0.36,0.34,0.33,0.31,0.29,0.27,0.26,0.25,0.25,0.25,0.24,0.24,0.24,0.23,0.23,0.23,0.23,0.22,0.23,0.23,0.24,0.21,0.22,0.20,0.21,0.21,0.21,0.21,0.21,0.21,0.20,0.20,0.19,0.19,0.20,0.21,0.19,0.20,0.22,0.22,0.23,0.24,0.25,0.26,0.26,0.27,0.29,0.29,0.30,0.30,0.31,0.32,0.33,0.35,0.36,0.37,0.39,0.40,0.40,0.39,0.38,0.38,0.38,0.39,0.38,0.38,0.40,0.41,0.42,0.44,0.46,0.47,0.48,0.48,0.50,0.49,0.49,0.49,0.48,0.47,0.49,0.49,0.51,0.52,0.52,0.54,0.55,0.55,0.57,0.57,0.60,0.60,0.61,0.62,0.62,0.62,0.62,0.60,0.61,0.63,0.63,0.63,0.63,0.62,0.60,0.60,0.58,0.56,0.55,0.52,0.51,0.49,0.48,0.47,0.46,0.44,0.44,0.45,0.45,0.44,0.44,0.43,0.41,0.39,0.38,0.36,0.34,0.32,0.31,0.29,0.27,0.25,0.25,0.23,0.21,0.20,0.19,0.19,0.19,0.18,0.15,0.16,0.15,0.15,0.15,0.15,0.15,0.15,0.15,0.15,0.16,0.17,0.17,0.17,0.17,0.17,0.17,0.16,0.16,0.16,0.17,0.17,0.16,0.17,0.18,0.18,0.18,0.18,0.20,0.19,0.19,0.20,0.21,0.20,0.21,0.21,0.21,0.21,0.21,0.20,0.20,0.20,0.20,0.20,0.21,0.21,0.21,0.22,0.22,0.22,0.22,0.22,0.23,0.22,0.22,0.22,0.24,0.25,0.25,0.24,0.23,0.23,0.24,0.24,0.24,0.23,0.22,0.22,0.22,0.20,0.20,0.20,0.19,0.17,0.18,0.17,0.17,0.17,0.17,0.18,0.18,0.19,0.20,0.20,0.20,0.20,0.20,0.20,0.20,0.22,0.23,0.23,0.22,0.20,0.20,0.20,0.19,0.18,0.16,0.16,0.16,0.18,0.18,0.17,0.19,0.20,0.21,0.21,0.23,0.24,0.25,0.26,0.27,0.28,0.29,0.29,0.29,0.30,0.30,0.29,0.28,0.29,0.29,0.29,0.30,0.31,0.31,0.30,0.31,0.31,0.30,0.29,0.30,0.31,0.31,0.33,0.35,0.35,0.36,0.37,0.38,0.37,0.37,0.37,0.36,0.34,0.34,0.33,0.32,0.31,0.30,0.31,0.31,0.31,0.30,0.29,0.30,0.30,0.29,0.29,0.29,0.30,0.30,0.29,0.27,0.26,0.25,0.25,0.25,0.24,0.24,0.23,0.23,0.22,0.22,0.23,0.21,0.20,0.22,0.22,0.21,0.21,0.22,0.21,0.20,0.20,0.21,0.20,0.20,0.20,0.19,0.19,0.18,0.18,0.17,0.17,0.18,0.18,0.18,0.18,0.19,0.19,0.17,0.18,0.18,0.18,0.18,0.18,0.18,0.18,0.18,0.19,0.21,0.21,0.22,0.22,0.20,0.20,0.21,0.19,0.19,0.20,0.21,0.21,0.21,0.22,0.23,0.23,0.23,0.23,0.24,0.24,0.24,0.26,0.26,0.26,0.28,0.27,0.28,0.29,0.28,0.27,0.27,0.27,0.27,0.27,0.28,0.28,0.28,0.29,0.29,0.29,0.28,0.28,0.29,0.28,0.27,0.27,0.29,0.29,0.31,0.31,0.31,0.32,0.30,0.30,0.30,0.29,0.27,0.27,0.27,0.26,0.26,0.26,0.25,0.24,0.25,0.25,0.25,0.26,0.25,0.25,0.26,0.26,0.26,0.27,0.28,0.27,0.28,0.30,0.30,0.31,0.31,0.31,0.30,0.29,0.29,0.29,0.28,0.26,0.26,0.26,0.24,0.24,0.23,0.24,0.24,0.24,0.25,0.26,0.26,0.26,0.26,0.28,0.29,0.29,0.30,0.30,0.28,0.28,0.26,0.27,0.26,0.27,0.29,0.29,0.29,0.29,0.29,0.30,0.29,0.29,0.27,0.29,0.29,0.29,0.29,0.31,0.31,0.31,0.31,0.31,0.30,0.30,0.30,0.31,0.30,0.31,0.33,0.33,0.33,0.34,0.35,0.35,0.34,0.33,0.34,0.32,0.32,0.33,0.34,0.35,0.35,0.36,0.34,0.32,0.33,0.32,0.33
Q9BR76	0.55,0.56,0.56,0.56,0.54,0.52,0.51,0.50,0.48,0.48,0.47,0.45,0.46,0.45,0.46,0.46,0.45,0.44,0.44,0.43,0.42,0.39,0.37,0.35,0.34,0.32,0.30,0.29,0.28,0.26,0.25,0.24,0.25,0.25,0.26,0.27,0.27,0.27,0.26,0.25,0.24,0.23,0.21,0.20,0.19,0.21,0.22,0.22,0.22,0.24,0.23,0.25,0.27,0.27,0.26,0.25,0.25,0.24,0.25,0.25,0.25,0.27,0.27,0.27,0.27,0.27,0.26,0.26,0.27,0.27,0.27,0.28,0.28,0.28,0.28,0.26,0.24,0.24,0.23,0.23,0.23,0.23,0.24,0.24,0.25,0.25,0.22,0.22,0.21,0.20,0.19,0.19,0.19,0.19,0.19,0.19,0.19,0.20,0.22,0.22,0.22,0.23,0.23,0.23,0.24,0.24,0.25,0.25,0.27,0.26,0.26,0.28,0.29,0.29,0.29,0.28,0.28,0.28,0.28,0.28,0.28,0.29,0.29,0.28,0.28,0.28,0.28,0.28,0.28,0.28,0.28,0.27,0.27,0.27,0.25,0.23,0.23,0.23,0.21,0.19,0.18,0.18,0.18,0.17,0.18,0.18,0.18,0.18,0.19,0.18,0.17,0.18,0.19,0.18,0.17,0.19,0.19,0.20,0.20,0.20,0.20,0.20,0.20,0.20,0.20,0.20,0.20,0.20,0.21,0.21,0.21,0.21,0.21,0.20,0.20,0.21,0.21,0.22,0.22,0.22,0.22,0.22,0.22,0.21,0.20,0.19,0.20,0.20,0.20,0.20,0.21,0.21,0.20,0.19,0.20,0.21,0.20,0.19,0.20,0.20,0.21,0.21,0.22,0.21,0.21,0.21,0.20,0.20,0.20,0.21,0.21,0.22,0.23,0.23,0.23,0.23,0.22,0.21,0.20,0.21,0.22,0.24,0.25,0.26,0.25,0.26,0.25,0.23,0.22,0.21,0.21,0.21,0.23,0.23,0.23,0.23,0.24,0.24,0.25,0.24,0.25,0.24,0.25,0.25,0.25,0.27,0.28,0.29,0.30,0.30,0.29,0.28,0.27,0.27,0.28,0.28,0.29,0.30,0.30,0.30,0.30,0.28,0.27,0.26,0.25,0.25,0.25,0.27,0.27,0.28,0.28,0.27,0.27,0.25,0.23,0.23,0.21,0.20,0.22,0.23,0.25,0.25,0.25,0.23,0.23,0.24,0.22,0.22,0.21,0.21,0.22,0.23,0.25,0.26,0.27,0.27,0.27,0.26,0.26,0.26,0.26,0.26,0.27,0.27,0.27,0.28,0.28,0.29,0.27,0.28,0.28,0.28,0.28,0.28,0.28,0.28,0.28,0.28,0.28,0.25,0.24,0.23,0.23,0.23,0.23,0.23,0.22,0.22,0.21,0.20,0.20,0.19,0.19,0.18,0.19,0.19,0.20,0.20,0.21,0.21,0.22,0.22,0.22,0.21,0.22,0.23,0.22,0.23,0.22,0.23,0.24,0.23,0.23,0.23,0.24,0.24,0.25,0.26,0.26,0.26,0.28,0.29,0.29,0.29,0.29,0.31,0.31,0.31,0.33,0.33,0.34,0.34,0.35,0.36,0.37,0.35,0.35,0.36,0.36,0.37,0.39,0.40,0.42,0.44,0.46,0.46,0.48,0.50,0.51,0.53,0.54,0.54,0.56,0.58,0.60,0.61,0.64,0.64,0.66,0.67,0.69,0.69,0.71,0.72,0.73,0.74,0.75,0.76,0.78,0.79,0.80,0.81,0.82,0.83,0.83,0.83,0.85,0.86,0.87,0.87,0.88,0.88,0.87,0.87,0.87,0.87,0.86,0.85,0.85,0.84,0.83,0.83,0.82,0.81,0.80,0.79,0.77,0.76,0.76,0.75,0.74,0.73,0.72,0.72,0.71,0.70,0.69,0.69,0.68,0.67,0.66,0.65,0.65,0.64,0.64,0.63,0.62,0.61,0.61,0.60,0.59,0.58,0.57,0.56,0.56,0.57,0.56,0.57,0.58,0.58,0.58,0.58,0.58,0.58,0.58,0.58,0.59,0.59,0.59,0.59,0.60,0.60,0.60,0.61,0.60,0.61,0.61,0.61,0.61
Q8IXT1	0.41,0.40,0.39,0.38,0.36,0.37,0.39,0.38,0.37,0.36,0.36,0.35,0.36,0.36,0.36,0.38,0.39,0.40,0.40,0.40,0.39,0.38,0.37,0.36,0.35,0.35,0.36,0.35,0.37,0.36,0.38,0.39,0.39,0.39,0.38,0.39,0.37,0.37,0.36,0.35,0.35,0.35,0.35,0.35,0.35,0.38,0.38,0.38,0.38,0.38,0.38,0.37,0.37,0.36,0.36,0.34,0.33,0.32,0.30,0.31,0.31,0.32,0.30,0.30,0.29,0.29,0.28,0.27,0.27,0.25,0.25,0.25,0.24,0.24,0.25,0.25,0.27,0.29,0.30,0.30,0.30,0.33,0.33,0.34,0.35,0.36,0.35,0.34,0.32,0.32,0.34,0.34,0.34,0.34,0.35,0.35,0.34,0.34,0.35,0.35,0.34,0.33,0.34,0.34,0.34,0.33,0.32,0.32,0.32,0.31,0.32,0.33,0.31,0.33,0.34,0.34,0.35,0.36,0.36,0.37,0.39,0.40,0.39,0.39,0.41,0.42,0.42,0.43,0.44,0.46,0.47,0.48,0.49,0.51,0.53,0.54,0.55,0.56,0.56,0.55,0.56,0.56,0.55,0.55,0.55,0.55,0.55,0.56,0.58,0.60,0.62,0.62,0.63,0.63,0.62,0.61,0.59,0.57,0.56,0.54,0.52,0.51,0.50,0.48,0.47,0.46,0.46,0.44,0.43,0.43,0.42,0.41,0.40,0.40,0.41,0.40,0.40,0.41,0.42,0.42,0.44,0.46,0.48,0.49,0.51,0.53,0.54,0.55,0.56,0.57,0.58,0.58,0.60,0.60,0.61,0.63,0.64,0.67,0.68,0.69,0.71,0.74,0.75,0.77,0.78,0.80,0.81,0.82,0.83,0.84,0.84,0.85,0.86,0.85,0.84,0.83,0.83,0.82,0.81,0.81,0.81,0.81,0.80,0.80,0.80,0.79,0.80,0.80,0.79,0.79,0.79,0.78,0.78,0.78,0.78,0.78,0.78,0.78,0.78,0.79,0.78,0.78,0.78,0.77,0.77,0.76,0.77,0.77,0.77,0.77,0.77,0.77,0.77,0.78,0.79,0.81,0.81,0.82,0.82,0.84,0.84,0.85,0.85,0.85,0.85,0.86,0.86,0.86,0.86,0.87,0.87,0.87,0.87,0.87,0.87,0.87,0.86,0.86,0.85,0.85,0.85,0.85,0.85,0.85,0.86,0.86,0.87,0.87,0.87,0.87,0.87,0.87,0.87,0.86,0.86,0.86,0.85,0.85,0.85,0.85,0.86,0.85,0.86,0.86,0.85,0.85,0.85,0.85,0.84,0.84,0.83,0.83,0.83,0.83,0.83,0.83,0.83,0.83,0.83,0.83,0.84,0.83,0.84,0.84,0.84,0.83,0.83,0.82,0.83,0.82,0.82,0.82,0.82,0.82,0.82,0.83,0.83,0.84,0.83,0.84,0.84,0.84,0.84,0.84,0.84,0.85,0.85,0.85,0.85,0.85,0.85,0.86,0.86,0.86,0.86,0.86,0.86,0.86,0.86,0.87,0.87,0.87,0.88,0.88,0.87,0.88,0.87,0.87,0.88,0.88,0.88,0.89,0.89,0.89,0.90,0.90,0.90,0.89,0.89,0.90,0.90,0.90,0.90,0.90,0.90,0.90,0.90,0.90,0.89,0.88,0.88,0.88,0.87,0.87,0.87,0.86,0.86,0.85,0.84,0.82,0.81,0.79,0.78,0.77,0.76,0.75,0.73,0.72,0.71,0.71,0.70,0.69,0.68,0.66,0.65,0.65,0.64,0.63,0.62,0.61,0.60,0.60,0.59,0.59,0.59,0.59,0.58,0.58,0.59,0.60,0.60,0.60,0.61,0.62,0.62,0.61,0.62,0.62,0.64,0.65,0.66,0.68,0.69,0.70,0.71,0.72,0.74,0.75,0.76,0.77,0.77,0.77,0.78,0.78,0.79,0.80,0.81,0.81,0.82,0.83,0.83,0.84,0.84,0.84,0.84,0.84,0.84,0.83,0.83,0.83,0.83,0.83,0.83,0.83,0.84,0.83,0.83,0.83,0.83,0.83,0.82,0.83,0.82,0.83,0.83,0.83,0.82,0.82,0.82,0.82,0.82,0.83,0.83,0.83,0.83,0.83,0.82,0.83,0.82,0.82,0.82,0.82,0.82,0.82,0.82,0.83,0.83,0.83,0.83,0.83,0.83,0.83,0.82,0.82,0.83,0.82,0.83,0.82,0.82,0.82,0.82,0.83,0.83,0.83,0.83,0.83,0.83,0.84,0.84,0.84,0.84,0.84,0.84,0.84,0.84,0.84,0.84,0.84,0.84,0.85,0.85,0.85,0.86,0.85,0.86,0.85,0.85,0.85,0.85,0.85,0.86,0.86,0.85,0.85,0.85,0.85,0.85,0.85,0.85,0.86,0.85,0.86,0.86,0.85,0.85,0.85,0.84,0.84,0.83,0.83,0.83,0.82,0.82,0.82,0.82,0.82,0.82,0.82,0.83,0.83,0.82,0.82,0.81,0.81,0.81,0.81,0.81,0.81,0.82,0.82,0.81,0.81,0.81,0.82,0.83,0.83,0.83,0.84,0.83,0.84,0.84,0.84,0.84,0.84,0.84,0.84,0.84,0.85,0.86,0.86,0.85,0.86,0.85,0.86,0.86,0.86,0.86,0.86,0.86,0.86,0.86,0.87,0.87,0.88,0.88,0.88,0.88,0.88,0.88,0.88,0.88,0.88,0.88,0.88,0.88,0.88,0.87,0.87,0.86,0.87,0.86,0.86,0.86,0.86,0.86,0.86,0.86,0.86,0.86,0.86,0.86,0.87,0.87,0.86,0.85,0.84,0.83,0.83,0.83,0.81,0.81,0.81,0.80,0.79,0.78,0.78,0.77,0.77,0.76,0.75,0.74,0.73,0.72,0.72,0.71,0.70,0.69,0.69,0.69,0.68,0.67,0.67,0.66,0.66,0.65,0.65,0.65,0.65,0.65,0.65,0.65,0.65,0.65,0.65,0.66,0.67,0.69,0.70,0.70,0.70,0.71,0.71,0.71,0.72,0.73,0.73,0.73,0.74,0.74,0.75,0.77,0.77,0.78,0.78,0.79,0.79,0.80,0.81,0.81,0.82,0.83,0.83,0.84,0.84,0.85,0.85,0.85,0.86,0.86,0.87,0.87,0.87,0.86,0.86,0.86,0.85,0.85,0.85,0.85,0.85,0.85,0.85,0.85,0.85,0.86,0.86,0.86,0.86,0.86,0.86,0.86,0.86,0.87,0.87,0.88,0.88,0.88,0.88,0.88,0.88,0.88,0.88,0.88,0.88,0.88,0.87,0.86,0.86,0.86,0.86,0.86,0.85,0.85,0.86,0.86,0.86,0.86,0.86,0.86,0.87,0.87,0.87,0.87,0.87,0.87,0.87,0.87,0.87,0.87,0.87,0.86,0.86,0.86,0.85,0.85,0.84,0.84,0.84,0.83,0.84,0.84,0.84,0.84,0.85,0.85,0.85,0.86,0.86,0.86,0.86,0.86,0.86,0.87,0.86,0.86,0.86,0.86,0.86,0.86,0.86,0.85,0.85,0.85,0.86,0.86,0.86,0.85,0.85,0.85,0.85,0.86,0.86,0.85,0.85,0.85,0.86,0.86,0.86,0.86,0.87,0.86,0.87,0.86,0.86,0.85,0.85,0.85,0.85,0.86,0.85,0.86,0.85,0.85,0.85,0.85,0.86,0.86,0.85,0.85,0.86,0.86,0.85,0.85,0.85,0.85,0.84,0.84,0.85,0.85,0.85,0.84,0.84,0.84,0.84,0.85,0.85,0.84,0.84,0.84,0.84,0.84,0.84,0.84,0.84,0.83,0.84,0.84,0.83,0.84,0.84,0.84,0.83,0.84,0.84,0.83,0.83,0.82,0.83,0.83,0.83,0.83,0.83,0.84,0.84,0.84,0.84,0.84,0.84,0.83,0.83,0.84,0.85,0.85,0.85,0.85,0.85,0.85,0.86,0.86,0.86,0.86,0.87,0.87,0.87,0.87,0.87,0.88,0.88,0.88,0.88,0.88,0.88,0.88,0.88,0.88,0.88,0.88,0.88,0.88,0.88,0.88,0.88,0.88,0.88,0.88,0.88,0.89,0.89,0.89,0.90,0.89,0.89,0.89,0.89,0.89,0.89,0.89,0.89,0.89,0.88,0.88,0.88,0.88,0.88,0.88,0.88,0.87,0.87,0.87,0.87,0.86,0.87,0.86,0.87,0.87,0.87,0.87,0.86,0.86,0.86,0.86,0.86,0.86,0.86,0.86,0.86,0.85,0.85,0.85,0.84,0.84,0.84,0.85,0.84,0.84,0.84,0.84,0.84
Q99895	0.67,0.65,0.65,0.63,0.62,0.61,0.61,0.61,0.62,0.61,0.62,0.62,0.60,0.59,0.59,0.57,0.57,0.57,0.56,0.55,0.53,0.51,0.49,0.47,0.45,0.43,0.41,0.39,0.38,0.37,0.37,0.37,0.37,0.36,0.35,0.34,0.33,0.32,0.32,0.31,0.31,0.30,0.29,0.28,0.28,0.27,0.27,0.26,0.24,0.22,0.21,0.19,0.18,0.18,0.18,0.17,0.17,0.19,0.19,0.20,0.21,0.22,0.22,0.22,0.22,0.22,0.22,0.22,0.22,0.22,0.22,0.22,0.21,0.20,0.22,0.21,0.23,0.23,0.23,0.24,0.25,0.25,0.26,0.26,0.27,0.28,0.28,0.28,0.29,0.29,0.31,0.33,0.33,0.34,0.35,0.36,0.37,0.37,0.34,0.33,0.32,0.30,0.30,0.30,0.30,0.30,0.31,0.32,0.33,0.34,0.34,0.36,0.35,0.35,0.35,0.33,0.33,0.31,0.30,0.29,0.29,0.29,0.29,0.30,0.31,0.31,0.30,0.31,0.31,0.32,0.33,0.33,0.31,0.32,0.31,0.30,0.28,0.27,0.27,0.27,0.26,0.27,0.28,0.30,0.30,0.32,0.32,0.33,0.33,0.31,0.31,0.32,0.30,0.30,0.29,0.27,0.28,0.28,0.28,0.28,0.28,0.29,0.29,0.30,0.28,0.27,0.27,0.28,0.28,0.29,0.27,0.27,0.25,0.27,0.26,0.26,0.27,0.29,0.29,0.30,0.30,0.30,0.29,0.28,0.27,0.28,0.26,0.27,0.26,0.25,0.25,0.24,0.25,0.25,0.25,0.25,0.25,0.24,0.24,0.24,0.23,0.23,0.23,0.23,0.24,0.26,0.27,0.26,0.25,0.23,0.22,0.22,0.22,0.22,0.20,0.19,0.19,0.19,0.17,0.19,0.21,0.21,0.22,0.23,0.23,0.24,0.24,0.24,0.23,0.23,0.22,0.22,0.22,0.21,0.20,0.20,0.20,0.20,0.21,0.22,0.22,0.22,0.24,0.24,0.24,0.22,0.22,0.22,0.23,0.23,0.23,0.24,0.25,0.25,0.26,0.27,0.27,0.28,0.28,0.28,0.26,0.23,0.24,0.24,0.23,0.23,0.21,0.20
O75618	0.73,0.71,0.69,0.67,0.65,0.62,0.60,0.60,0.58,0.56,0.55,0.54,0.52,0.51,0.51,0.51,0.50,0.50,0.50,0.51,0.50,0.48,0.48,0.46,0.44,0.42,0.42,0.40,0.39,0.37,0.38,0.37,0.36,0.35,0.36,0.37,0.36,0.35,0.37,0.36,0.34,0.34,0.35,0.34,0.34,0.35,0.35,0.34,0.33,0.33,0.33,0.34,0.35,0.36,0.37,0.36,0.35,0.36,0.36,0.37,0.36,0.36,0.37,0.36,0.35,0.36,0.37,0.35,0.34,0.35,0.36,0.33,0.35,0.35,0.35,0.34,0.33,0.33,0.33,0.32,0.31,0.32,0.30,0.31,0.31,0.32,0.34,0.35,0.37,0.39,0.41,0.42,0.43,0.41,0.42,0.42,0.41,0.42,0.43,0.43,0.41,0.42,0.43,0.43,0.45,0.46,0.48,0.48,0.50,0.52,0.53,0.54,0.56,0.57,0.59,0.59,0.60,0.62,0.64,0.65,0.66,0.68,0.70,0.72,0.72,0.73,0.74,0.74,0.74,0.74,0.74,0.74,0.75,0.77,0.78,0.79,0.80,0.82,0.83,0.83,0.84,0.86,0.87,0.87,0.87,0.88,0.88,0.88,0.88,0.88,0.88,0.88,0.88,0.88,0.88,0.88,0.88,0.88,0.88,0.89,0.88,0.89,0.88,0.88,0.87,0.87,0.87,0.87,0.87,0.87,0.86,0.85,0.83,0.82,0.79,0.79,0.77,0.76,0.74,0.72,0.70,0.68,0.66,0.66,0.65,0.64,0.63,0.63,0.61,0.59,0.58,0.59,0.58,0.57,0.56,0.54,0.54,0.52,0.52,0.51,0.50,0.50,0.48,0.48,0.48,0.47,0.46,0.45,0.44,0.44,0.43,0.42,0.42,0.43,0.43,0.43,0.44,0.46,0.45,0.46,0.46,0.46,0.48,0.48,0.48,0.48,0.49,0.47,0.48,0.48,0.48,0.48,0.46,0.46,0.46,0.45,0.45,0.44,0.43,0.41,0.42,0.41,0.40,0.40,0.41,0.40,0.40,0.39,0.39,0.39,0.39,0.38,0.39,0.40,0.40,0.40,0.40,0.39,0.39,0.40,0.39,0.40,0.41,0.41,0.40,0.40,0.42,0.41,0.41,0.40,0.41,0.40,0.40,0.40,0.40,0.38,0.39,0.40,0.41,0.42,0.42,0.41,0.41,0.41,0.40,0.40,0.40,0.39,0.39,0.40,0.38,0.38,0.39,0.39,0.39,0.39,0.40,0.41,0.41,0.41,0.40,0.40,0.40,0.39,0.38,0.39,0.39,0.37,0.37,0.37,0.37,0.37,0.38,0.38,0.39,0.39,0.40,0.40
Q8WUS8	0.39,0.37,0.37,0.35,0.34,0.34,0.33,0.32,0.31,0.33,0.34,0.34,0.34,0.34,0.33,0.32,0.31,0.30,0.30,0.30,0.31,0.30,0.28,0.28,0.27,0.26,0.25,0.24,0.25,0.25,0.25,0.26,0.26,0.27,0.28,0.28,0.29,0.28,0.28,0.29,0.30,0.31,0.32,0.31,0.32,0.33,0.32,0.32,0.34,0.35,0.34,0.34,0.33,0.33,0.33,0.33,0.33,0.33,0.33,0.33,0.32,0.31,0.30,0.30,0.29,0.28,0.27,0.27,0.27,0.25,0.25,0.27,0.28,0.28,0.27,0.27,0.28,0.28,0.28,0.27,0.27,0.27,0.25,0.25,0.25,0.25,0.24,0.24,0.24,0.23,0.22,0.22,0.22,0.23,0.22,0.23,0.23,0.23,0.23,0.23,0.23,0.22,0.22,0.22,0.21,0.21,0.21,0.19,0.19,0.19,0.19,0.19,0.18,0.18,0.19,0.19,0.18,0.18,0.20,0.21,0.22,0.22,0.22,0.23,0.23,0.25,0.26,0.26,0.26,0.26,0.27,0.26,0.25,0.25,0.23,0.23,0.22,0.23,0.23,0.23,0.23,0.24,0.24,0.24,0.26,0.26,0.26,0.27,0.28,0.29,0.29,0.29,0.30,0.31,0.32,0.32,0.32,0.31,0.31,0.29,0.28,0.26,0.26,0.26,0.24,0.24,0.23,0.22,0.22,0.21,0.21,0.21,0.21,0.22,0.22,0.23,0.23,0.24,0.24,0.24,0.24,0.24,0.24,0.24,0.25,0.24,0.25,0.25,0.24,0.25,0.24,0.24,0.23,0.21,0.21,0.20,0.21,0.20,0.21,0.20,0.21,0.21,0.21,0.21,0.21,0.21,0.21,0.20,0.20,0.21,0.21,0.20,0.20,0.20,0.19,0.18,0.19,0.19,0.18,0.18,0.19,0.21,0.22,0.23,0.23,0.23,0.22,0.22,0.22,0.22,0.21,0.20,0.20,0.20,0.20,0.19,0.19,0.18,0.19,0.19,0.19,0.19,0.19,0.20,0.20,0.20,0.20,0.21,0.21,0.21,0.22,0.22,0.22,0.23,0.23,0.25,0.25,0.24,0.27,0.28,0.28,0.27,0.27,0.26,0.26,0.27,0.26,0.27,0.28,0.28,0.27,0.27,0.28,0.28,0.29,0.29,0.29,0.28,0.29,0.29,0.29,0.30,0.32,0.33,0.34,0.36,0.36,0.37,0.36,0.36,0.37,0.36,0.36,0.36,0.35,0.34,0.33,0.33,0.33,0.31,0.30,0.29,0.29,0.28,0.27,0.26,0.25,0.26,0.26,0.24,0.25,0.27,0.27,0.26,0.28,0.27,0.28,0.29,0.29,0.30,0.29,0.30,0.30,0.29,0.28,0.26,0.24,0.25,0.24,0.24,0.25,0.26,0.27,0.28,0.29,0.30,0.30,0.32,0.34,0.35,0.36,0.38,0.40,0.42,0.44,0.46,0.47,0.49,0.49,0.50,0.51,0.51,0.50,0.50,0.52,0.51,0.52,0.51,0.51,0.51,0.49,0.50,0.50,0.52,0.52,0.52,0.54,0.56,0.55,0.55,0.57,0.58,0.58,0.58,0.58,0.58,0.59,0.60,0.59,0.58,0.57,0.58,0.57,0.56,0.55,0.53,0.52,0.52,0.52,0.51,0.50,0.50,0.50
Q8IZN7	0.55,0.56,0.56,0.56,0.56,0.56,0.54,0.55,0.55,0.54,0.53,0.53,0.52,0.51,0.52,0.53,0.52,0.53,0.51,0.51,0.51,0.50,0.48,0.49,0.49,0.48,0.49,0.49,0.48,0.47,0.47,0.47,0.47,0.46,0.46,0.46,0.46,0.47,0.48,0.47,0.46,0.46,0.45,0.43,0.42,0.42,0.43,0.44,0.45,0.46,0.46,0.47,0.46,0.47,0.48,0.47,0.46,0.46,0.46,0.47,0.47,0.47,0.47,0.48,0.47,0.47,0.47,0.45,0.45,0.46
A6NMT0	0.88,0.87,0.86,0.86,0.86,0.86,0.86,0.86,0.86,0.87,0.87,0.86,0.86,0.87,0.87,0.87,0.87,0.86,0.85,0.85,0.84,0.83,0.82,0.81,0.80,0.80,0.80,0.79,0.80,0.79,0.79,0.78,0.78,0.78,0.78,0.78,0.78,0.78,0.78,0.78,0.78,0.77,0.78,0.78,0.78,0.79,0.79,0.79,0.79,0.79,0.79,0.78,0.79,0.78,0.78,0.78,0.78,0.78,0.79,0.79,0.80,0.81,0.81,0.83,0.84,0.84,0.85,0.86,0.87,0.87,0.87,0.88,0.88,0.88,0.89,0.89,0.88,0.88,0.88,0.89,0.89,0.89,0.89,0.89,0.89,0.88,0.87,0.86,0.86,0.86,0.84,0.83,0.82,0.81,0.81,0.80,0.79,0.79,0.79,0.80,0.79,0.79,0.79,0.80,0.80,0.80,0.79,0.79,0.78,0.78,0.78,0.78,0.78,0.78,0.78,0.78,0.78,0.78,0.78,0.78,0.78,0.78,0.77,0.77,0.77,0.77,0.77,0.78,0.78,0.78,0.78,0.80,0.81,0.82,0.84,0.84,0.85,0.86,0.86,0.87,0.86,0.85,0.85,0.85,0.85,0.85,0.84,0.84,0.84,0.84,0.83,0.83,0.83,0.82,0.82,0.82,0.82,0.82,0.82,0.83,0.82,0.82,0.82,0.83,0.84,0.84,0.83,0.82,0.81,0.81,0.81,0.79,0.77,0.77,0.75,0.73,0.72,0.71,0.69,0.67,0.66,0.66,0.65,0.64,0.64,0.62,0.61,0.61,0.61,0.60,0.59,0.58,0.58,0.56,0.55,0.54,0.54,0.52,0.52,0.50,0.49,0.48,0.47,0.46,0.44,0.43,0.42,0.40,0.40,0.40,0.40,0.39,0.39,0.39,0.39,0.40,0.40,0.41,0.41,0.41,0.42,0.42,0.42,0.42,0.42,0.42,0.44,0.45,0.45,0.45,0.46,0.47,0.48,0.47,0.48,0.50,0.49,0.50,0.52,0.51,0.53,0.53,0.53,0.54,0.53,0.55,0.56,0.57,0.58,0.61,0.62,0.62,0.64,0.65,0.66,0.67,0.68,0.69,0.71,0.71,0.72,0.74,0.74,0.75,0.76,0.78,0.78,0.78,0.78,0.79,0.79,0.79,0.79,0.79,0.81,0.82,0.82,0.83,0.83,0.82,0.83,0.83,0.83,0.84,0.84,0.86,0.86,0.85,0.86,0.86,0.86,0.86,0.87,0.86,0.86,0.87,0.86,0.87,0.87,0.86,0.86,0.87,0.87,0.88,0.87,0.87,0.87,0.87,0.87,0.87,0.88,0.88,0.88,0.89,0.89,0.89,0.89,0.89,0.89,0.89,0.89,0.88,0.89,0.89,0.89,0.90,0.90,0.90,0.90,0.90,0.91,0.90,0.90,0.90,0.91,0.91,0.91,0.91,0.91,0.90,0.91,0.90,0.90
Q9UGM3	0.60,0.61,0.63,0.64,0.65,0.66,0.67,0.67,0.68,0.69,0.68,0.69,0.70,0.70,0.71,0.71,0.72,0.72,0.72,0.72,0.73,0.75,0.76,0.78,0.80,0.82,0.83,0.84,0.84,0.83,0.83,0.81,0.81,0.81,0.80,0.80,0.80,0.80,0.80,0.80,0.80,0.80,0.79,0.79,0.80,0.79,0.80,0.79,0.80,0.80,0.80,0.80,0.80,0.80,0.80,0.80,0.79,0.79,0.80,0.80,0.80,0.80,0.80,0.80,0.80,0.81,0.81,0.82,0.81,0.82,0.83,0.84,0.85,0.86,0.87,0.87,0.88,0.88,0.87,0.85,0.84,0.82,0.81,0.79,0.77,0.77,0.75,0.75,0.74,0.74,0.72,0.71,0.69,0.67,0.65,0.63,0.61,0.60,0.57,0.57,0.57,0.56,0.55,0.53,0.51,0.49,0.46,0.45,0.43,0.43,0.40,0.39,0.38,0.37,0.35,0.33,0.31,0.29,0.27,0.26,0.26,0.26,0.26,0.26,0.26,0.26,0.26,0.26,0.25,0.24,0.23,0.23,0.23,0.25,0.25,0.26,0.26,0.27,0.28,0.28,0.29,0.28,0.28,0.27,0.27,0.27,0.27,0.28,0.27,0.28,0.26,0.28,0.27,0.28,0.27,0.29,0.30,0.30,0.30,0.31,0.31,0.32,0.32,0.33,0.33,0.33,0.34,0.33,0.34,0.34,0.33,0.34,0.34,0.34,0.33,0.33,0.32,0.32,0.31,0.30,0.29,0.28,0.28,0.28,0.30,0.33,0.35,0.38,0.39,0.41,0.42,0.43,0.44,0.46,0.46,0.48,0.48,0.49,0.51,0.53,0.53,0.56,0.56,0.58,0.59,0.60,0.62,0.63,0.64,0.66,0.65,0.66,0.65,0.65,0.65,0.65,0.65,0.67,0.67,0.69,0.70,0.72,0.71,0.71,0.70,0.67,0.65,0.63,0.60,0.59,0.57,0.57,0.57,0.56,0.54,0.52,0.50,0.48,0.46,0.44,0.43,0.43,0.40,0.39,0.38,0.37,0.35,0.33,0.31,0.29,0.26,0.25,0.25,0.25,0.25,0.26,0.25,0.25,0.25,0.25,0.24,0.24,0.22,0.23,0.22,0.24,0.24,0.26,0.26,0.27,0.28,0.28,0.29,0.28,0.28,0.27,0.27,0.27,0.27,0.27,0.27,0.27,0.26,0.27,0.26,0.27,0.26,0.28,0.29,0.29,0.29,0.31,0.31,0.31,0.31,0.32,0.31,0.32,0.32,0.32,0.33,0.33,0.32,0.33,0.33,0.34,0.32,0.32,0.31,0.30,0.30,0.28,0.28,0.26,0.26,0.27,0.28,0.31,0.33,0.35,0.36,0.38,0.40,0.41,0.42,0.44,0.44,0.45,0.45,0.46,0.48,0.49,0.50,0.52,0.53,0.53,0.54,0.56,0.57,0.57,0.57,0.57,0.55,0.56,0.56,0.56,0.56,0.56,0.58,0.59,0.61,0.61,0.61,0.61,0.60,0.59,0.58,0.57,0.55,0.53,0.52,0.52,0.51,0.49,0.48,0.46,0.44,0.42,0.40,0.40,0.39,0.37,0.36,0.36,0.34,0.32,0.31,0.29,0.27,0.25,0.24,0.24,0.24,0.24,0.25,0.24,0.25,0.25,0.24,0.24,0.24,0.22,0.22,0.22,0.24,0.24,0.26,0.26,0.27,0.28,0.28,0.29,0.28,0.28,0.27,0.27,0.27,0.27,0.28,0.27,0.28,0.27,0.28,0.27,0.28,0.28,0.29,0.30,0.30,0.31,0.32,0.32,0.33,0.33,0.34,0.33,0.33,0.33,0.33,0.34,0.34,0.34,0.35,0.35,0.35,0.34,0.34,0.32,0.32,0.31,0.30,0.30,0.29,0.29,0.29,0.31,0.33,0.36,0.38,0.40,0.42,0.43,0.45,0.46,0.48,0.48,0.49,0.50,0.50,0.52,0.54,0.54,0.56,0.57,0.58,0.59,0.60,0.62,0.62,0.64,0.63,0.62,0.62,0.61,0.61,0.61,0.61,0.63,0.63,0.65,0.66,0.67,0.67,0.66,0.65,0.65,0.62,0.61,0.58,0.56,0.54,0.54,0.53,0.52,0.50,0.48,0.46,0.45,0.42,0.41,0.40,0.39,0.37,0.36,0.35,0.34,0.32,0.30,0.29,0.27,0.25,0.24,0.25,0.25,0.25,0.26,0.26,0.26,0.26,0.26,0.25,0.25,0.24,0.24,0.24,0.26,0.26,0.28,0.28,0.29,0.30,0.30,0.31,0.30,0.30,0.29,0.29,0.29,0.29,0.30,0.29,0.30,0.29,0.30,0.29,0.30,0.29,0.31,0.32,0.32,0.32,0.33,0.33,0.34,0.34,0.35,0.34,0.34,0.34,0.34,0.35,0.35,0.34,0.35,0.35,0.36,0.35,0.34,0.33,0.33,0.32,0.30,0.30,0.29,0.28,0.29,0.30,0.31,0.32,0.33,0.33,0.33,0.32,0.32,0.30,0.32,0.30,0.32,0.31,0.31,0.31,0.31,0.30,0.30,0.28,0.28,0.26,0.26,0.26,0.26,0.27,0.27,0.26,0.26,0.25,0.24,0.23,0.23,0.24,0.25,0.25,0.26,0.27,0.27,0.26,0.26,0.24,0.23,0.22,0.20,0.21,0.21,0.21,0.22,0.22,0.23,0.23,0.23,0.22,0.22,0.21,0.21,0.21,0.23,0.23,0.25,0.25,0.26,0.27,0.27,0.28,0.28,0.27,0.26,0.26,0.26,0.26,0.27,0.27,0.27,0.26,0.27,0.26,0.26,0.27,0.29,0.29,0.29,0.29,0.31,0.31,0.32,0.32,0.33,0.31,0.32,0.32,0.32,0.32,0.33,0.32,0.32,0.33,0.33,0.32,0.32,0.30,0.30,0.29,0.28,0.27,0.26,0.25,0.25,0.27,0.29,0.31,0.34,0.35,0.37,0.38,0.39,0.41,0.43,0.43,0.45,0.45,0.47,0.48,0.50,0.50,0.51,0.51,0.52,0.53,0.54,0.55,0.56,0.57,0.58,0.57,0.58,0.57,0.58,0.57,0.56,0.58,0.59,0.61,0.62,0.63,0.63,0.62,0.62,0.61,0.59,0.57,0.55,0.53,0.51,0.51,0.51,0.50,0.48,0.46,0.44,0.42,0.40,0.38,0.37,0.37,0.36,0.35,0.35,0.35,0.32,0.31,0.29,0.27,0.25,0.23,0.24,0.24,0.24,0.25,0.24,0.25,0.24,0.24,0.23,0.23,0.22,0.22,0.22,0.24,0.24,0.26,0.26,0.27,0.28,0.28,0.29,0.28,0.28,0.27,0.27,0.27,0.27,0.28,0.28,0.28,0.27,0.28,0.27,0.28,0.28,0.29,0.31,0.30,0.30,0.32,0.32,0.33,0.32,0.33,0.32,0.33,0.33,0.33,0.34,0.34,0.34,0.34,0.34,0.35,0.34,0.34,0.32,0.32,0.31,0.30,0.30,0.29,0.29,0.29,0.31,0.34,0.36,0.38,0.39,0.42,0.42,0.43,0.44,0.46,0.46,0.48,0.48,0.49,0.51,0.52,0.53,0.55,0.56,0.57,0.58,0.60,0.62,0.62,0.61,0.61,0.60,0.60,0.60,0.60,0.60,0.60,0.62,0.63,0.65,0.65,0.65,0.65,0.63,0.62,0.61,0.59,0.57,0.55,0.55,0.54,0.53,0.52,0.50,0.48,0.47,0.44,0.43,0.42,0.41,0.39,0.38,0.37,0.36,0.34,0.32,0.30,0.28,0.25,0.24,0.24,0.24,0.24,0.25,0.25,0.25,0.25,0.25,0.24,0.24,0.23,0.23,0.23,0.25,0.25,0.26,0.26,0.27,0.29,0.29,0.29,0.29,0.28,0.28,0.28,0.28,0.28,0.28,0.28,0.28,0.27,0.28,0.27,0.27,0.27,0.28,0.29,0.29,0.29,0.30,0.30,0.31,0.31,0.32,0.31,0.31,0.32,0.31,0.32,0.32,0.32,0.33,0.33,0.34,0.32,0.32,0.30,0.30,0.29,0.28,0.28,0.27,0.26,0.26,0.28,0.30,0.32,0.34,0.36,0.38,0.39,0.41,0.42,0.44,0.44,0.46,0.47,0.48,0.50,0.52,0.53,0.54,0.55,0.56,0.57,0.59,0.60,0.62,0.63,0.64,0.63,0.63,0.62,0.63,0.62,0.62,0.64,0.64,0.66,0.67,0.69,0.69,0.68,0.67,0.67,0.65,0.63,0.61,0.59,0.57,0.57,0.56,0.55,0.54,0.52,0.50,0.48,0.46,0.44,0.43,0.42,0.40,0.40,0.38,0.37,0.35,0.33,0.31,0.29,0.26,0.25,0.25,0.25,0.25,0.26,0.25,0.26,0.26,0.25,0.24,0.24,0.23,0.23,0.23,0.25,0.25,0.26,0.26,0.27,0.28,0.28,0.29,0.28,0.28,0.27,0.27,0.27,0.27,0.28,0.27,0.27,0.26,0.28,0.27,0.27,0.27,0.29,0.30,0.29,0.30,0.31,0.31,0.32,0.32,0.33,0.31,0.32,0.32,0.32,0.33,0.33,0.33,0.33,0.34,0.34,0.33,0.33,0.32,0.31,0.30,0.29,0.29,0.27,0.27,0.27,0.29,0.31,0.33,0.35,0.36,0.38,0.40,0.41,0.42,0.44,0.44,0.46,0.46,0.47,0.49,0.50,0.51,0.53,0.53,0.55,0.56,0.57,0.59,0.58,0.58,0.58,0.56,0.57,0.56,0.56,0.57,0.56,0.58,0.59,0.61,0.61,0.61,0.61,0.60,0.59,0.59,0.57,0.55,0.53,0.53,0.53,0.52,0.50,0.48,0.46,0.44,0.42,0.41,0.40,0.39,0.37,0.36,0.35,0.34,0.32,0.30,0.28,0.27,0.24,0.24,0.24,0.24,0.24,0.25,0.24,0.25,0.25,0.24,0.24,0.24,0.22,0.22,0.22,0.24,0.24,0.26,0.26,0.27,0.28,0.28,0.29,0.29,0.28,0.27,0.27,0.27,0.27,0.28,0.28,0.28,0.27,0.28,0.28,0.28,0.28,0.30,0.31,0.30,0.31,0.32,0.32,0.33,0.33,0.34,0.33,0.33,0.33,0.33,0.34,0.34,0.33,0.34,0.34,0.35,0.33,0.33,0.32,0.31,0.31,0.29,0.29,0.28,0.28,0.28,0.30,0.32,0.35,0.37,0.38,0.40,0.41,0.43,0.44,0.46,0.46,0.47,0.48,0.49,0.51,0.53,0.54,0.56,0.56,0.58,0.59,0.61,0.62,0.63,0.62,0.62,0.61,0.62,0.61,0.61,0.61,0.61,0.63,0.64,0.66,0.66,0.66,0.66,0.65,0.64,0.63,0.61,0.59,0.57,0.57,0.57,0.56,0.54,0.52,0.50,0.47,0.45,0.44,0.43,0.42,0.40,0.39,0.38,0.36,0.34,0.33,0.31,0.28,0.26,0.24,0.24,0.24,0.25,0.25,0.25,0.26,0.25,0.25,0.24,0.24,0.23,0.23,0.23,0.25,0.25,0.26,0.27,0.27,0.29,0.29,0.29,0.29,0.28,0.28,0.28,0.28,0.28,0.28,0.28,0.28,0.27,0.28,0.28,0.28,0.28,0.29,0.31,0.30,0.31,0.32,0.32,0.32,0.32,0.33,0.32,0.33,0.33,0.32,0.33,0.33,0.33,0.33,0.34,0.34,0.33,0.33,0.32,0.31,0.30,0.29,0.29,0.28,0.27,0.28,0.30,0.32,0.34,0.37,0.38,0.41,0.42,0.43,0.44,0.46,0.46,0.48,0.48,0.49,0.52,0.53,0.54,0.56,0.56,0.58,0.59,0.61,0.62,0.63,0.62,0.62,0.60,0.61,0.61,0.61,0.61,0.61,0.63,0.64,0.66,0.66,0.66,0.66,0.65,0.64,0.63,0.61,0.59,0.57,0.56,0.56,0.55,0.53,0.51,0.49,0.47,0.45,0.43,0.42,0.41,0.39,0.38,0.37,0.35,0.33,0.31,0.29,0.27,0.25,0.23,0.24,0.23,0.24,0.24,0.24,0.25,0.24,0.24,0.23,0.23,0.22,0.22,0.22,0.24,0.24,0.26,0.26,0.27,0.28,0.28,0.28,0.28,0.28,0.27,0.27,0.27,0.27,0.27,0.27,0.27,0.25,0.26,0.26,0.26,0.26,0.28,0.29,0.29,0.29,0.30,0.30,0.31,0.31,0.32,0.31,0.31,0.31,0.31,0.32,0.32,0.31,0.32,0.32,0.33,0.32,0.31,0.30,0.30,0.29,0.27,0.27,0.26,0.26,0.25,0.28,0.30,0.32,0.34,0.35,0.38,0.39,0.41,0.43,0.45,0.45,0.47,0.47,0.48,0.51,0.52,0.53,0.55,0.56,0.57,0.58,0.60,0.62,0.62,0.62,0.61,0.60,0.61,0.60,0.60,0.60,0.59,0.61,0.62,0.63,0.63,0.64,0.64,0.62,0.61,0.61,0.59,0.57,0.55,0.55,0.55,0.54,0.53,0.50,0.48,0.46,0.44,0.42,0.41,0.40,0.37,0.36,0.35,0.34,0.32,0.30,0.28,0.25,0.23,0.22,0.22,0.22,0.22,0.23,0.22,0.23,0.23,0.23,0.23,0.23,0.22,0.22,0.22,0.24,0.24,0.25,0.25,0.26,0.27,0.27,0.28,0.27,0.26,0.26,0.26,0.26,0.26,0.26,0.26,0.25,0.25,0.25,0.24,0.25,0.25,0.26,0.27,0.27,0.27,0.28,0.28,0.28,0.28,0.28,0.27,0.28,0.28,0.28,0.29,0.29,0.29,0.29,0.29,0.30,0.29,0.28,0.27,0.27,0.26,0.25,0.24,0.23,0.23,0.23,0.25,0.27,0.29,0.32,0.33,0.36,0.37,0.40,0.42,0.43,0.43,0.45,0.45,0.46,0.48,0.49,0.50,0.52,0.54,0.55,0.57,0.58,0.60,0.60,0.62,0.62,0.61,0.61,0.61,0.61,0.60,0.60,0.62,0.62,0.64,0.65,0.67,0.67,0.67,0.66,0.65,0.63,0.61,0.59,0.57,0.55,0.54,0.54,0.53,0.51,0.50,0.48,0.46,0.44,0.43,0.42,0.41,0.39,0.38,0.37,0.36,0.34,0.32,0.30,0.28,0.26,0.24,0.25,0.25,0.25,0.26,0.25,0.26,0.26,0.25,0.25,0.25,0.23,0.23,0.23,0.25,0.25,0.26,0.26,0.27,0.28,0.28,0.29,0.28,0.28,0.27,0.27,0.27,0.27,0.28,0.27,0.28,0.27,0.29,0.28,0.28,0.28,0.29,0.31,0.30,0.30,0.32,0.32,0.33,0.33,0.33,0.32,0.32,0.32,0.32,0.33,0.33,0.33,0.33,0.33,0.34,0.33,0.33,0.32,0.31,0.30,0.29,0.29,0.27,0.27,0.27,0.28,0.30,0.32,0.35,0.36,0.38,0.39,0.41,0.41,0.42,0.42,0.44,0.44,0.45,0.47,0.49,0.50,0.52,0.53,0.54,0.56,0.57,0.59,0.59,0.59,0.59,0.58,0.58,0.59,0.60,0.60,0.60,0.61,0.62,0.62,0.62,0.62,0.62,0.63,0.62,0.62,0.61,0.61,0.59,0.57,0.56,0.55,0.53,0.52,0.50,0.49,0.47,0.46,0.44,0.43,0.41,0.40,0.40,0.40,0.38,0.36,0.34,0.33,0.30,0.29,0.28,0.28,0.28,0.27,0.27,0.26,0.25,0.26,0.25,0.26,0.26,0.26,0.27,0.27,0.26,0.26,0.26,0.25,0.24,0.24,0.23,0.23,0.22,0.23,0.24,0.24,0.26,0.27,0.28,0.28,0.28,0.28,0.26,0.24,0.24,0.25,0.25,0.27,0.29,0.29,0.29,0.29,0.28,0.29,0.30,0.29,0.30,0.30,0.29,0.28,0.27,0.27,0.27,0.26,0.26,0.27,0.28,0.30,0.31,0.31,0.32,0.31,0.31,0.31,0.30,0.28,0.27,0.25,0.24,0.23,0.22,0.24,0.24,0.24,0.25,0.24,0.23,0.23,0.21,0.20,0.20,0.22,0.23,0.26,0.26,0.25,0.25,0.25,0.25,0.25,0.25,0.25,0.25,0.24,0.25,0.25,0.25,0.25,0.25,0.24,0.24,0.23,0.23,0.23,0.23,0.24,0.26,0.26,0.27,0.28,0.29,0.29,0.27,0.27,0.26,0.25,0.25,0.26,0.26,0.26,0.28,0.27,0.27,0.27,0.25,0.25,0.25,0.24,0.25,0.25,0.27,0.27,0.29,0.29,0.30,0.30,0.30,0.31,0.31,0.30,0.30,0.30,0.29,0.29,0.30,0.30,0.30,0.28,0.29,0.28,0.29,0.28,0.30,0.30,0.30,0.30,0.30,0.30,0.30,0.30,0.30,0.28,0.28,0.28,0.27,0.28,0.28,0.27,0.28,0.28,0.29,0.28,0.28,0.26,0.26,0.25,0.24,0.24,0.24,0.23,0.24,0.26,0.27,0.30,0.32,0.34,0.35,0.36,0.38,0.39,0.41,0.41,0.42,0.42,0.43,0.44,0.45,0.46,0.46,0.48,0.48,0.48,0.49,0.50,0.49,0.49,0.50,0.50,0.51,0.51,0.51,0.50,0.50,0.50,0.50,0.52,0.52,0.53,0.54,0.54,0.53,0.51,0.50,0.49,0.46,0.45,0.43,0.42,0.40,0.38,0.37,0.36,0.34,0.34,0.34,0.33,0.33,0.33,0.31,0.30,0.28,0.28,0.27,0.28,0.27,0.27,0.26,0.24,0.24,0.23,0.23,0.23,0.25,0.25,0.25,0.26,0.24,0.24,0.22,0.21,0.21,0.21,0.21,0.22,0.23,0.24,0.23,0.25,0.25,0.26,0.25,0.26,0.25,0.26,0.25,0.26,0.26,0.27,0.27,0.28,0.29,0.30,0.29,0.31,0.29,0.29,0.29,0.28,0.28,0.28,0.27,0.26,0.25,0.23,0.23,0.24,0.24,0.26,0.26,0.27,0.28,0.27,0.27,0.28,0.27,0.25,0.24,0.25,0.24,0.23,0.24,0.24,0.25,0.27,0.27,0.26,0.25,0.25,0.23,0.23,0.22,0.22,0.22,0.22,0.21,0.22,0.22,0.22,0.22,0.22,0.23,0.24,0.24,0.24,0.25,0.27,0.26,0.26,0.25,0.25,0.24,0.25,0.26,0.26,0.26,0.26,0.27,0.27,0.27,0.29,0.30,0.30,0.32,0.32,0.30,0.31,0.31,0.32,0.33,0.34,0.35,0.37,0.37,0.36,0.36,0.36,0.36,0.36,0.36,0.37,0.38,0.38,0.36,0.37,0.38,0.38,0.37,0.38,0.38,0.39,0.40,0.41,0.39,0.38,0.39,0.38,0.38,0.37,0.37,0.36,0.34,0.33,0.33,0.31,0.31,0.34,0.33,0.34,0.33,0.33,0.34,0.34,0.32,0.32,0.32,0.32,0.32,0.32,0.32,0.31,0.31,0.30,0.30,0.30,0.29,0.29,0.29,0.29,0.29,0.30,0.31,0.30,0.31,0.30,0.30,0.30,0.30,0.32,0.33,0.34,0.36,0.36,0.38,0.38,0.38,0.36,0.35,0.34,0.34,0.33,0.32,0.31,0.30,0.30,0.30,0.30,0.30,0.31,0.31,0.31,0.32,0.32,0.32,0.33,0.34,0.34,0.35,0.34,0.35,0.35,0.34,0.33,0.33,0.33,0.35,0.35,0.35,0.36,0.34,0.35,0.34,0.34,0.34,0.32,0.31,0.31,0.30,0.30,0.30,0.29,0.29,0.30,0.30,0.30,0.30,0.31,0.32,0.31,0.31,0.30,0.30,0.29,0.29,0.29,0.28,0.27,0.26,0.25,0.25,0.25,0.25,0.25,0.26,0.24,0.24,0.24,0.25,0.25,0.25,0.26,0.24,0.23,0.23,0.23,0.23,0.23,0.24,0.25,0.25,0.28,0.28,0.28,0.27,0.29,0.29,0.31,0.30,0.31,0.32,0.32,0.33,0.33,0.33,0.33,0.33,0.33,0.33,0.34,0.34,0.34,0.35,0.34,0.33,0.35,0.37,0.36,0.36,0.36,0.35,0.34,0.34,0.35,0.35,0.34,0.33,0.33,0.33,0.32,0.32,0.32,0.31,0.31,0.33,0.34,0.32,0.32,0.30,0.31,0.30,0.30,0.31,0.31,0.33,0.34,0.36,0.38,0.39,0.41,0.41,0.43,0.43,0.43,0.44,0.43,0.41,0.39,0.39,0.38,0.38,0.38,0.38,0.38,0.37,0.38,0.38,0.39,0.41,0.43,0.45,0.46,0.48,0.48,0.50,0.50,0.51,0.54,0.55,0.55,0.55,0.55,0.56,0.56,0.57,0.56,0.55,0.54,0.53,0.53,0.52,0.51,0.51,0.52,0.51,0.52,0.54,0.55
Q8WYQ5	0.91,0.92,0.92,0.91,0.92,0.91,0.91,0.92,0.91,0.91,0.91,0.91,0.91,0.92,0.92,0.91,0.91,0.91,0.91,0.91,0.91,0.91,0.91,0.91,0.91,0.90,0.91,0.90,0.90,0.90,0.90,0.89,0.89,0.90,0.89,0.89,0.89,0.89,0.90,0.90,0.90,0.89,0.89,0.89,0.89,0.89,0.89,0.89,0.88,0.89,0.89,0.89,0.89,0.88,0.87,0.87,0.87,0.87,0.87,0.87,0.88,0.88,0.88,0.88,0.87,0.87,0.87,0.87,0.87,0.87,0.87,0.87,0.88,0.87,0.88,0.88,0.88,0.88,0.87,0.87,0.86,0.86,0.86,0.86,0.86,0.86,0.86,0.86,0.86,0.86,0.85,0.85,0.85,0.84,0.84,0.84,0.84,0.83,0.83,0.83,0.83,0.82,0.82,0.81,0.81,0.81,0.82,0.82,0.83,0.83,0.83,0.83,0.83,0.84,0.83,0.83,0.82,0.82,0.82,0.83,0.83,0.83,0.84,0.84,0.84,0.84,0.84,0.84,0.84,0.84,0.84,0.85,0.86,0.86,0.86,0.88,0.88,0.88,0.88,0.88,0.89,0.89,0.90,0.90,0.90,0.90,0.90,0.90,0.90,0.90,0.90,0.89,0.89,0.88,0.88,0.89,0.90,0.90,0.90,0.90,0.90,0.90,0.89,0.89,0.90,0.90,0.90,0.90,0.90,0.90,0.90,0.90,0.91,0.90,0.90,0.90,0.89,0.89,0.88,0.89,0.89,0.90,0.89,0.90,0.89,0.89,0.89,0.89,0.89,0.89,0.89,0.89,0.89,0.89,0.89,0.89,0.89,0.89,0.89,0.89,0.88,0.88,0.88,0.88,0.87,0.87,0.87,0.87,0.88,0.87,0.86,0.86,0.86,0.84,0.84,0.84,0.84,0.84,0.83,0.84,0.83,0.82,0.81,0.81,0.79,0.78,0.76,0.75,0.73,0.72,0.69,0.69,0.69,0.68,0.66,0.67,0.66,0.66,0.66,0.66,0.67,0.68,0.67,0.68,0.68,0.68,0.68,0.68,0.68,0.68,0.68,0.69,0.69,0.69,0.70,0.71,0.71,0.71,0.71,0.71,0.69,0.69,0.68,0.68,0.68,0.69,0.68,0.69,0.70,0.70,0.70,0.70,0.70,0.70,0.71,0.72,0.72,0.72,0.72,0.72,0.71,0.71,0.70,0.69,0.70,0.68,0.66,0.65,0.63,0.61,0.60,0.58,0.57,0.55,0.52,0.50,0.49,0.47,0.46,0.43,0.43,0.44,0.44,0.44,0.43,0.43,0.42,0.41,0.40,0.40,0.41,0.42,0.41,0.41,0.39,0.38,0.38,0.36,0.36,0.33,0.32,0.32,0.30,0.30,0.29,0.26,0.26,0.26,0.26,0.25,0.26,0.28,0.28,0.27,0.29,0.30,0.31,0.31,0.32,0.33,0.34,0.35,0.35,0.34,0.35,0.36,0.37,0.38,0.40,0.41,0.42,0.42,0.43,0.45,0.47,0.48,0.50,0.50,0.51,0.52,0.55,0.56,0.57,0.59,0.60,0.61,0.64,0.65,0.67,0.69,0.71,0.72,0.72,0.74,0.75,0.76,0.77,0.78,0.79,0.80,0.82,0.83,0.83,0.84,0.85,0.86,0.87,0.87,0.88,0.89,0.89,0.89,0.89,0.89,0.89,0.89,0.89,0.89,0.89,0.89,0.88,0.88,0.88,0.88,0.87,0.87,0.86,0.86,0.84,0.84,0.84,0.85,0.84,0.82,0.80,0.80,0.78,0.77,0.76,0.74,0.72,0.71,0.69,0.68,0.67,0.66,0.66,0.64,0.63,0.62,0.61,0.60,0.59,0.59,0.57,0.56,0.55,0.53,0.53,0.52,0.50,0.50,0.48,0.47,0.46,0.46,0.44,0.44,0.44,0.43,0.42,0.42,0.41,0.41,0.41,0.43,0.43,0.44,0.45,0.45,0.47,0.48,0.48,0.49,0.52,0.52,0.51,0.50,0.50,0.49,0.49,0.48,0.48,0.48,0.48,0.50,0.49,0.51,0.52,0.52,0.52,0.54,0.53,0.53,0.53,0.53,0.52,0.54,0.55,0.54,0.55,0.54,0.53,0.53,0.52,0.51,0.51,0.50,0.48,0.46,0.46,0.45,0.43,0.42,0.43,0.41,0.41,0.40,0.40,0.40,0.41,0.41,0.42,0.42,0.42,0.43,0.42,0.44,0.43,0.43,0.41,0.41,0.39,0.38,0.37,0.37,0.37,0.36,0.36,0.35,0.34,0.34,0.34,0.33,0.33,0.33,0.34,0.33,0.34,0.35,0.36,0.37,0.37,0.36,0.37,0.35,0.36,0.34,0.34,0.33,0.33,0.32,0.31,0.31,0.29,0.28,0.26,0.25,0.24,0.22,0.22,0.22,0.22,0.23,0.23,0.25,0.27,0.29,0.30,0.31,0.32,0.32,0.33,0.35,0.35,0.35,0.36,0.35,0.35,0.36,0.34,0.35,0.33,0.33,0.33,0.34,0.35,0.34,0.34,0.36,0.35,0.35,0.37,0.39,0.39,0.41,0.41,0.41,0.41,0.40,0.40,0.41,0.40,0.39,0.40,0.40,0.37,0.35,0.35,0.34,0.32,0.32,0.34,0.33,0.32,0.33,0.33,0.33,0.34,0.35,0.34,0.35,0.34,0.35,0.36,0.37,0.37,0.38,0.40,0.41,0.40,0.40,0.40,0.39,0.37,0.36,0.35,0.36,0.37,0.38,0.39,0.39,0.39,0.40,0.41,0.41,0.42,0.43,0.44,0.45,0.44,0.44,0.43,0.41,0.41,0.40,0.38,0.37,0.37,0.37,0.35,0.35,0.35,0.34,0.33,0.32,0.32,0.30,0.29,0.27,0.26,0.25,0.25,0.25,0.24,0.25,0.24,0.24,0.23,0.23,0.23,0.22,0.23,0.23,0.24,0.24,0.25,0.25,0.25,0.24,0.24,0.25,0.26,0.26,0.27,0.28,0.29,0.30,0.31,0.32,0.33,0.34,0.36,0.37,0.39,0.41,0.41,0.41,0.43,0.43,0.43,0.44,0.45,0.46,0.47,0.49,0.50,0.50,0.51,0.53,0.52,0.52,0.53,0.53,0.53,0.53,0.53,0.53,0.53,0.53,0.54,0.54,0.55,0.56,0.57,0.58,0.59,0.59,0.60,0.61,0.61,0.62,0.63,0.64,0.63,0.63,0.64,0.64,0.67,0.67,0.68,0.69,0.71,0.71,0.72,0.73,0.73,0.74,0.75,0.76,0.76,0.77,0.78,0.79,0.80,0.81,0.81,0.82,0.83,0.84,0.85,0.86,0.87
P56177	0.86,0.85,0.85,0.85,0.85,0.86,0.86,0.86,0.86,0.86,0.86,0.86,0.87,0.87,0.87,0.87,0.87,0.87,0.87,0.87,0.87,0.87,0.87,0.87,0.87,0.87,0.88,0.87,0.87,0.87,0.87,0.87,0.86,0.87,0.86,0.86,0.86,0.86,0.87,0.87,0.87,0.87,0.88,0.88,0.88,0.88,0.88,0.88,0.88,0.88,0.88,0.87,0.86,0.86,0.86,0.86,0.86,0.86,0.85,0.86,0.86,0.86,0.86,0.86,0.86,0.86,0.86,0.86,0.86,0.86,0.86,0.86,0.87,0.86,0.86,0.87,0.87,0.87,0.87,0.87,0.87,0.87,0.87,0.87,0.87,0.86,0.86,0.86,0.87,0.87,0.87,0.87,0.87,0.87,0.87,0.87,0.87,0.87,0.86,0.86,0.85,0.85,0.85,0.84,0.85,0.84,0.84,0.83,0.83,0.83,0.83,0.83,0.83,0.82,0.81,0.80,0.80,0.80,0.78,0.76,0.76,0.75,0.72,0.71,0.71,0.69,0.68,0.67,0.67,0.65,0.63,0.63,0.61,0.60,0.60,0.59,0.59,0.57,0.56,0.56,0.54,0.53,0.52,0.52,0.51,0.51,0.49,0.48,0.48,0.48,0.46,0.44,0.43,0.42,0.40,0.40,0.40,0.39,0.38,0.38,0.39,0.39,0.39,0.41,0.42,0.40,0.41,0.43,0.43,0.43,0.44,0.45,0.44,0.46,0.47,0.47,0.48,0.49,0.50,0.51,0.52,0.53,0.55,0.56,0.55,0.57,0.58,0.59,0.61,0.62,0.63,0.64,0.66,0.67,0.68,0.70,0.72,0.73,0.74,0.75,0.77,0.78,0.78,0.80,0.81,0.81,0.83,0.84,0.84,0.84,0.85,0.85,0.86,0.87,0.87,0.87,0.87,0.87,0.87,0.88,0.88,0.88,0.89,0.88,0.89,0.89,0.89,0.88,0.89,0.88,0.89,0.88,0.89,0.88,0.89,0.89,0.88,0.89,0.89,0.89,0.89,0.89,0.88,0.88,0.88,0.88,0.87,0.87,0.87,0.87,0.87,0.87,0.86,0.86,0.87
Q86SQ9	0.36,0.38,0.38,0.38,0.37,0.36,0.37,0.36,0.35,0.34,0.33,0.32,0.31,0.31,0.30,0.30,0.30,0.30,0.30,0.29,0.30,0.31,0.32,0.34,0.35,0.36,0.36,0.36,0.35,0.35,0.34,0.33,0.32,0.32,0.31,0.30,0.30,0.30,0.28,0.27,0.27,0.27,0.25,0.25,0.24,0.24,0.25,0.23,0.24,0.24,0.25,0.26,0.26,0.25,0.25,0.25,0.25,0.24,0.23,0.23,0.25,0.23,0.22,0.23,0.21,0.22,0.21,0.22,0.22,0.21,0.22,0.22,0.22,0.21,0.22,0.22,0.22,0.22,0.24,0.24,0.23,0.24,0.25,0.24,0.25,0.27,0.26,0.26,0.29,0.28,0.28,0.29,0.30,0.30,0.30,0.31,0.31,0.30,0.30,0.30,0.30,0.29,0.29,0.28,0.28,0.28,0.27,0.26,0.25,0.26,0.26,0.25,0.25,0.25,0.25,0.24,0.24,0.24,0.24,0.23,0.24,0.24,0.24,0.26,0.26,0.27,0.27,0.27,0.26,0.24,0.23,0.23,0.22,0.20,0.20,0.20,0.20,0.20,0.21,0.22,0.22,0.22,0.23,0.23,0.23,0.23,0.23,0.23,0.23,0.22,0.22,0.22,0.22,0.24,0.25,0.27,0.27,0.27,0.28,0.29,0.30,0.29,0.30,0.29,0.28,0.29,0.27,0.26,0.26,0.26,0.26,0.26,0.27,0.27,0.27,0.29,0.29,0.30,0.32,0.30,0.29,0.29,0.29,0.27,0.27,0.27,0.26,0.26,0.26,0.28,0.28,0.28,0.29,0.29,0.27,0.26,0.25,0.25,0.25,0.24,0.24,0.22,0.23,0.22,0.22,0.22,0.21,0.21,0.23,0.23,0.22,0.22,0.23,0.23,0.23,0.23,0.22,0.22,0.21,0.20,0.21,0.21,0.21,0.21,0.22,0.23,0.23,0.23,0.24,0.24,0.23,0.24,0.25,0.24,0.24,0.26,0.26,0.26,0.27,0.28,0.29,0.28,0.29,0.30,0.30,0.31,0.32,0.32,0.32,0.31,0.32,0.33,0.33,0.34,0.34,0.35,0.34,0.35,0.35,0.36,0.36,0.37,0.37,0.38,0.40,0.40,0.41,0.42,0.44,0.44,0.44,0.45,0.45,0.45,0.45,0.46,0.46,0.46,0.45,0.46,0.45,0.45,0.45,0.44,0.45,0.45,0.45,0.46,0.45,0.45,0.45,0.45,0.44,0.44,0.44,0.44,0.43,0.44,0.44,0.44,0.43,0.44,0.44,0.43,0.42,0.41,0.42,0.40,0.40,0.39,0.39,0.39,0.40,0.39,0.39,0.39,0.39,0.38,0.38,0.39,0.38,0.38,0.39,0.39,0.39,0.38,0.39,0.38,0.36,0.37,0.38,0.38,0.38
Q9NSV4	0.90,0.90,0.91,0.91,0.90,0.90,0.90,0.90,0.90,0.91,0.91,0.91,0.91,0.91,0.91,0.91,0.91,0.91,0.92,0.91,0.91,0.91,0.91,0.90,0.90,0.90,0.90,0.90,0.90,0.90,0.90,0.90,0.91,0.90,0.91,0.91,0.91,0.91,0.91,0.91,0.91,0.90,0.90,0.89,0.89,0.89,0.87,0.86,0.85,0.84,0.82,0.81,0.80,0.79,0.77,0.76,0.76,0.75,0.74,0.74,0.74,0.74,0.74,0.74,0.75,0.75,0.75,0.75,0.75,0.75,0.75,0.75,0.74,0.74,0.74,0.73,0.73,0.73,0.73,0.74,0.74,0.74,0.75,0.75,0.75,0.76,0.76,0.78,0.78,0.79,0.79,0.81,0.82,0.82,0.83,0.85,0.85,0.84,0.85,0.84,0.83,0.81,0.80,0.79,0.77,0.75,0.74,0.73,0.71,0.68,0.68,0.66,0.64,0.62,0.60,0.59,0.58,0.58,0.57,0.55,0.53,0.51,0.49,0.47,0.47,0.46,0.46,0.45,0.44,0.43,0.42,0.41,0.40,0.39,0.37,0.36,0.34,0.34,0.33,0.33,0.32,0.31,0.33,0.34,0.33,0.34,0.36,0.37,0.38,0.40,0.41,0.43,0.43,0.44,0.44,0.44,0.45,0.45,0.43,0.42,0.43,0.44,0.43,0.45,0.45,0.44,0.45,0.44,0.44,0.44,0.45,0.45,0.44,0.43,0.44,0.44,0.44,0.44,0.43,0.43,0.43,0.43,0.42,0.42,0.42,0.41,0.40,0.38,0.37,0.35,0.33,0.33,0.31,0.31,0.30,0.31,0.32,0.31,0.29,0.30,0.30,0.29,0.28,0.29,0.28,0.26,0.26,0.27,0.26,0.25,0.26,0.25,0.27,0.28,0.28,0.29,0.31,0.30,0.30,0.30,0.30,0.29,0.29,0.29,0.28,0.27,0.27,0.27,0.27,0.26,0.26,0.26,0.25,0.24,0.24,0.24,0.23,0.23,0.23,0.23,0.23,0.24,0.24,0.24,0.25,0.26,0.28,0.28,0.26,0.26,0.26,0.25,0.24,0.22,0.21,0.20,0.18,0.16,0.16,0.18,0.18,0.18,0.19,0.19,0.19,0.19,0.19,0.19,0.19,0.19,0.19,0.18,0.18,0.18,0.18,0.18,0.18,0.18,0.17,0.19,0.20,0.20,0.19,0.19,0.20,0.19,0.18,0.16,0.17,0.17,0.17,0.17,0.18,0.19,0.19,0.20,0.21,0.22,0.24,0.24,0.24,0.24,0.24,0.23,0.23,0.23,0.23,0.23,0.23,0.24,0.24,0.25,0.27,0.28,0.29,0.30,0.30,0.30,0.30,0.30,0.28,0.27,0.26,0.26,0.25,0.24,0.23,0.23,0.23,0.21,0.21,0.22,0.22,0.22,0.22,0.23,0.22,0.21,0.20,0.19,0.18,0.17,0.17,0.17,0.16,0.16,0.17,0.18,0.17,0.17,0.18,0.18,0.17,0.15,0.16,0.17,0.15,0.16,0.19,0.19,0.21,0.22,0.24,0.25,0.25,0.26,0.26,0.26,0.27,0.28,0.28,0.27,0.28,0.28,0.27,0.27,0.27,0.27,0.27,0.27,0.27,0.27,0.28,0.27,0.27,0.28,0.29,0.29,0.30,0.31,0.32,0.33,0.33,0.34,0.35,0.36,0.35,0.37,0.37,0.36,0.36,0.34,0.35,0.33,0.34,0.35,0.36,0.35,0.37,0.39,0.38,0.40,0.41,0.41,0.41,0.43,0.43,0.42,0.42,0.44,0.44,0.44,0.45,0.46,0.47,0.47,0.46,0.47,0.48,0.47,0.48,0.48,0.48,0.47,0.48,0.47,0.46,0.46,0.45,0.45,0.45,0.45,0.44,0.44,0.44,0.44,0.42,0.42,0.43,0.43,0.41,0.41,0.40,0.39,0.38,0.37,0.36,0.37,0.37,0.38,0.37,0.37,0.38,0.38,0.38,0.38,0.38,0.39,0.38,0.36,0.38,0.37,0.36,0.37,0.37,0.37,0.37,0.37,0.37,0.37,0.37,0.38,0.38,0.39,0.39,0.40,0.41,0.42,0.41,0.41,0.42,0.43,0.44,0.45,0.46,0.48,0.49,0.49,0.50,0.50,0.50,0.51,0.51,0.51,0.51,0.52,0.52,0.52,0.52,0.53,0.54,0.54,0.54,0.55,0.55,0.55,0.54,0.55,0.54,0.54,0.55,0.55,0.55,0.55,0.56,0.55,0.55,0.56,0.57,0.57,0.58,0.58,0.58,0.59,0.59,0.60,0.61,0.62,0.63,0.63,0.64,0.65,0.66,0.67,0.67,0.68,0.69,0.70,0.70,0.71,0.72,0.72,0.73,0.73,0.74,0.75,0.76,0.77,0.78,0.79,0.80,0.81,0.82,0.83,0.84,0.84,0.85,0.86,0.86,0.86,0.86,0.87,0.88,0.88,0.88,0.88,0.89,0.88,0.88,0.88,0.88,0.88,0.89,0.88,0.88,0.88,0.88,0.87,0.87,0.88,0.87,0.88,0.88,0.88,0.88,0.88,0.87,0.87,0.87,0.87,0.87,0.87,0.87,0.87,0.87,0.87,0.87,0.87,0.88,0.86,0.85,0.84,0.83,0.82,0.81,0.81,0.79,0.78,0.78,0.76,0.76,0.74,0.75,0.73,0.73,0.71,0.70,0.69,0.67,0.66,0.65,0.64,0.62,0.60,0.60,0.58,0.57,0.57,0.55,0.54,0.53,0.53,0.51,0.48,0.46,0.44,0.44,0.42,0.41,0.39,0.40,0.40,0.39,0.38,0.39,0.38,0.38,0.38,0.37,0.36,0.37,0.35,0.34,0.34,0.33,0.31,0.32,0.34,0.33,0.36,0.36,0.38,0.39,0.41,0.43,0.44,0.46,0.47,0.47,0.49,0.50,0.50,0.50,0.52,0.54,0.56,0.58,0.59,0.60,0.61,0.63,0.64,0.65,0.66,0.65,0.66,0.64,0.64,0.64,0.64,0.64,0.64,0.64,0.64,0.64,0.63,0.63,0.64,0.64,0.63,0.62,0.61,0.61,0.59,0.58,0.56,0.54,0.52,0.50,0.49,0.47,0.45,0.44,0.42,0.40,0.39,0.39,0.38,0.36,0.35,0.34,0.33,0.32,0.29,0.29,0.30,0.28,0.29,0.30,0.29,0.29,0.28,0.29,0.30,0.32,0.31,0.31,0.32,0.32,0.31,0.31,0.30,0.31,0.30,0.32,0.32,0.32,0.35,0.36,0.36,0.37,0.38,0.38,0.38,0.39,0.38,0.37,0.35,0.34,0.34,0.33,0.33,0.32,0.33,0.34,0.33,0.33,0.33,0.33,0.31,0.32,0.32,0.32,0.31,0.30,0.28,0.28,0.28,0.27,0.27,0.28,0.28,0.26,0.27,0.27,0.24,0.24,0.25,0.23,0.21,0.22,0.21,0.20,0.20,0.20,0.20,0.20,0.21,0.21,0.21,0.22,0.23,0.23,0.24,0.23,0.23,0.23,0.23,0.22,0.22,0.23,0.21,0.21,0.21,0.21,0.21,0.21,0.20,0.20,0.20,0.19,0.18,0.19,0.20,0.20,0.20,0.20,0.20,0.19,0.18,0.18,0.17,0.17,0.17,0.17,0.17,0.17,0.17,0.17,0.16,0.17,0.18,0.16,0.17,0.15,0.16,0.17,0.17,0.18,0.19,0.19,0.19,0.19,0.19,0.19,0.19,0.19,0.20,0.20,0.20,0.20,0.21,0.22,0.20,0.21,0.20,0.19,0.19,0.20,0.20,0.20,0.21,0.22,0.22,0.23,0.24,0.24,0.24,0.26,0.25,0.25,0.26,0.25,0.25,0.25,0.26,0.27,0.26,0.26,0.25,0.26,0.25,0.27,0.28,0.27,0.27,0.29,0.30,0.29,0.31,0.32,0.31,0.31,0.31,0.31,0.30,0.31,0.33,0.33,0.32,0.34,0.35,0.36,0.36,0.38,0.37,0.37,0.38,0.37,0.36,0.37,0.37,0.36,0.36,0.37,0.37,0.36,0.36,0.37,0.37,0.36,0.37,0.38,0.37,0.37,0.38,0.38,0.37,0.38,0.38,0.37,0.37,0.38,0.38,0.37,0.38,0.38,0.36,0.36,0.37,0.36,0.34,0.34,0.32,0.31,0.30,0.29,0.29,0.29,0.32,0.33,0.32,0.32,0.32,0.32,0.32,0.32,0.32,0.31,0.30,0.30,0.30,0.29,0.29,0.28,0.28,0.27,0.27,0.28,0.27,0.27,0.27,0.27,0.27,0.27,0.27,0.27,0.28,0.29,0.29,0.29,0.31,0.31,0.33,0.33,0.35,0.36,0.37,0.37,0.38,0.37,0.36,0.38,0.38,0.39,0.40,0.40,0.41,0.42,0.42,0.43,0.44,0.45,0.45,0.46,0.46,0.46,0.47,0.48,0.48,0.47,0.49,0.50,0.49,0.50,0.51,0.50,0.50,0.49,0.48,0.47,0.46,0.46,0.46,0.44,0.43,0.43,0.42,0.41,0.41,0.40,0.39,0.38,0.37,0.36,0.36,0.36,0.35,0.34,0.35,0.36,0.35,0.37,0.37,0.37,0.39,0.40,0.40,0.41,0.43,0.44,0.45,0.46,0.47,0.48,0.49,0.50,0.52,0.53,0.55,0.57,0.59,0.61,0.62,0.63,0.65,0.67,0.68,0.70,0.73,0.73,0.74,0.76,0.78,0.80,0.82,0.83,0.84,0.86,0.87,0.88,0.88,0.89,0.88,0.89,0.90,0.90,0.91,0.91,0.91,0.91,0.91,0.91,0.91,0.91,0.91,0.91,0.91,0.91,0.90,0.91,0.91,0.91,0.91,0.91,0.91,0.91,0.91,0.91,0.90,0.90,0.90,0.90,0.89,0.90,0.90,0.90,0.90,0.89,0.89,0.89,0.89,0.89,0.90,0.90,0.89,0.90,0.89,0.90,0.89,0.89,0.89,0.90,0.90,0.90,0.90,0.90,0.90,0.90,0.89,0.89,0.88,0.88,0.87,0.86,0.85,0.83,0.81,0.81,0.79,0.79,0.79,0.79,0.79,0.79,0.79,0.78,0.78,0.77,0.77,0.77,0.77,0.76,0.76,0.75,0.74,0.74,0.73,0.73,0.71,0.71,0.70,0.69
Q96M86	0.91,0.91,0.91,0.91,0.91,0.90,0.91,0.90,0.90,0.89,0.89,0.89,0.89,0.89,0.89,0.89,0.88,0.88,0.88,0.88,0.88,0.88,0.89,0.89,0.89,0.88,0.88,0.88,0.88,0.88,0.89,0.89,0.89,0.88,0.88,0.87,0.86,0.84,0.84,0.83,0.82,0.80,0.79,0.78,0.76,0.75,0.74,0.72,0.71,0.69,0.68,0.66,0.65,0.65,0.64,0.64,0.62,0.62,0.61,0.59,0.57,0.56,0.55,0.53,0.51,0.50,0.48,0.46,0.45,0.44,0.43,0.41,0.41,0.39,0.38,0.39,0.38,0.37,0.38,0.37,0.37,0.38,0.39,0.38,0.36,0.38,0.37,0.36,0.37,0.38,0.37,0.37,0.40,0.40,0.38,0.38,0.37,0.37,0.36,0.37,0.38,0.38,0.38,0.37,0.38,0.38,0.37,0.37,0.38,0.37,0.36,0.38,0.37,0.35,0.35,0.36,0.35,0.35,0.37,0.37,0.37,0.39,0.40,0.40,0.42,0.43,0.44,0.46,0.48,0.50,0.51,0.53,0.54,0.54,0.55,0.57,0.58,0.59,0.61,0.62,0.63,0.63,0.65,0.65,0.65,0.65,0.65,0.66,0.67,0.68,0.70,0.71,0.72,0.74,0.76,0.78,0.78,0.78,0.78,0.79,0.79,0.79,0.78,0.76,0.75,0.74,0.73,0.72,0.70,0.69,0.68,0.67,0.65,0.64,0.64,0.62,0.60,0.59,0.58,0.56,0.54,0.52,0.52,0.50,0.49,0.49,0.50,0.50,0.50,0.50,0.50,0.50,0.50,0.49,0.49,0.47,0.46,0.44,0.43,0.42,0.42,0.41,0.42,0.42,0.44,0.44,0.44,0.44,0.46,0.47,0.48,0.49,0.51,0.53,0.53,0.54,0.56,0.57,0.59,0.60,0.62,0.64,0.65,0.66,0.68,0.70,0.71,0.71,0.73,0.74,0.75,0.74,0.74,0.74,0.75,0.75,0.77,0.78,0.80,0.82,0.82,0.82,0.84,0.84,0.85,0.85,0.86,0.86,0.87,0.87,0.87,0.87,0.86,0.86,0.85,0.84,0.83,0.83,0.82,0.80,0.79,0.78,0.77,0.75,0.75,0.74,0.73,0.73,0.74,0.73,0.73,0.73,0.72,0.71,0.71,0.69,0.68,0.66,0.64,0.62,0.60,0.60,0.59,0.58,0.58,0.57,0.55,0.53,0.52,0.51,0.49,0.48,0.46,0.45,0.44,0.44,0.46,0.46,0.45,0.44,0.45,0.45,0.44,0.43,0.43,0.42,0.41,0.41,0.41,0.39,0.38,0.36,0.34,0.33,0.33,0.33,0.34,0.35,0.36,0.38,0.39,0.41,0.39,0.40,0.39,0.39,0.39,0.38,0.39,0.40,0.40,0.40,0.40,0.40,0.40,0.40,0.40,0.39,0.38,0.39,0.39,0.39,0.41,0.41,0.42,0.43,0.43,0.44,0.43,0.42,0.43,0.43,0.42,0.43,0.43,0.43,0.42,0.42,0.41,0.41,0.41,0.40,0.39,0.40,0.39,0.40,0.40,0.40,0.41,0.41,0.41,0.42,0.43,0.43,0.43,0.44,0.43,0.43,0.43,0.42,0.42,0.41,0.40,0.38,0.38,0.37,0.36,0.37,0.38,0.37,0.37,0.37,0.38,0.38,0.39,0.39,0.39,0.39,0.40,0.39,0.39,0.37,0.37,0.35,0.36,0.36,0.36,0.36,0.36,0.36,0.35,0.35,0.34,0.34,0.34,0.32,0.32,0.33,0.32,0.31,0.32,0.32,0.32,0.33,0.34,0.34,0.34,0.34,0.34,0.33,0.33,0.33,0.33,0.33,0.33,0.32,0.31,0.31,0.31,0.29,0.30,0.29,0.30,0.31,0.31,0.30,0.30,0.29,0.27,0.27,0.26,0.26,0.25,0.25,0.24,0.23,0.24,0.23,0.23,0.23,0.24,0.24,0.23,0.25,0.25,0.25,0.27,0.29,0.31,0.32,0.33,0.34,0.34,0.35,0.36,0.36,0.37,0.37,0.38,0.38,0.39,0.40,0.40,0.39,0.40,0.41,0.41,0.42,0.43,0.42,0.43,0.43,0.43,0.43,0.44,0.44,0.44,0.45,0.46,0.45,0.45,0.45,0.45,0.44,0.42,0.43,0.42,0.40,0.38,0.37,0.35,0.33,0.32,0.32,0.30,0.29,0.28,0.28,0.28,0.27,0.27,0.26,0.25,0.25,0.25,0.25,0.24,0.24,0.23,0.23,0.25,0.25,0.26,0.27,0.27,0.26,0.25,0.26,0.25,0.24,0.24,0.25,0.24,0.24,0.27,0.28,0.27,0.28,0.28,0.28,0.27,0.28,0.29,0.29,0.29,0.30,0.31,0.30,0.29,0.31,0.31,0.30,0.30,0.31,0.31,0.30,0.30,0.31,0.31,0.30,0.30,0.28,0.28,0.26,0.26,0.26,0.26,0.26,0.27,0.28,0.28,0.29,0.30,0.32,0.33,0.32,0.33,0.34,0.35,0.37,0.39,0.41,0.42,0.43,0.44,0.47,0.48,0.49,0.51,0.53,0.54,0.56,0.58,0.60,0.61,0.62,0.63,0.63,0.64,0.65,0.67,0.68,0.68,0.69,0.71,0.70,0.70,0.70,0.70,0.69,0.69,0.68,0.66,0.66,0.64,0.63,0.62,0.61,0.61,0.60,0.60,0.59,0.59,0.59,0.60,0.59,0.59,0.58,0.58,0.57,0.57,0.56,0.56,0.55,0.56,0.56,0.57,0.57,0.57,0.58,0.57,0.57,0.56,0.56,0.56,0.55,0.56,0.57,0.57,0.56,0.57,0.58,0.58,0.59,0.60,0.60,0.61,0.60,0.60,0.59,0.59,0.57,0.56,0.55,0.54,0.51,0.51,0.50,0.49,0.47,0.47,0.45,0.44,0.42,0.42,0.40,0.37,0.37,0.36,0.35,0.34,0.35,0.35,0.34,0.35,0.34,0.34,0.32,0.32,0.32,0.32,0.32,0.31,0.31,0.32,0.31,0.31,0.31,0.31,0.33,0.32,0.31,0.32,0.34,0.33,0.33,0.35,0.34,0.34,0.34,0.36,0.35,0.35,0.35,0.36,0.35,0.34,0.36,0.36,0.35,0.36,0.36,0.35,0.34,0.35,0.35,0.34,0.35,0.37,0.36,0.37,0.38,0.38,0.39,0.40,0.38,0.39,0.40,0.40,0.38,0.36,0.36,0.36,0.35,0.33,0.34,0.34,0.32,0.32,0.32,0.32,0.30,0.30,0.31,0.31,0.30,0.31,0.32,0.30,0.30,0.32,0.32,0.31,0.31,0.31,0.30,0.28,0.29,0.29,0.27,0.27,0.27,0.27,0.26,0.25,0.25,0.26,0.24,0.24,0.25,0.26,0.26,0.26,0.28,0.28,0.28,0.28,0.28,0.28,0.29,0.30,0.30,0.32,0.33,0.33,0.34,0.36,0.35,0.35,0.36,0.36,0.35,0.34,0.36,0.36,0.35,0.35,0.36,0.35,0.35,0.36,0.37,0.37,0.37,0.37,0.37,0.37,0.37,0.38,0.37,0.37,0.37,0.37,0.37,0.36,0.35,0.36,0.35,0.34,0.34,0.34,0.34,0.34,0.32,0.32,0.32,0.31,0.31,0.32,0.33,0.34,0.34,0.35,0.36,0.35,0.36,0.38,0.38,0.39,0.41,0.42,0.43,0.44,0.46,0.47,0.48,0.50,0.51,0.52,0.54,0.56,0.57,0.59,0.61,0.62,0.64,0.66,0.67,0.68,0.70,0.71,0.71,0.71,0.70,0.71,0.69,0.70,0.69,0.68,0.68,0.67,0.66,0.66,0.65,0.64,0.64,0.64,0.62,0.61,0.61,0.60,0.58,0.57,0.57,0.56,0.54,0.54,0.54,0.54,0.53,0.53,0.53,0.51,0.50,0.50,0.50,0.48,0.48,0.48,0.47,0.46,0.46,0.46,0.45,0.46,0.46,0.47,0.46,0.48,0.48,0.46,0.46,0.47,0.47,0.46,0.47,0.48,0.48,0.49,0.49,0.48,0.47,0.48,0.49,0.48,0.48,0.48,0.48,0.47,0.45,0.44,0.43,0.42,0.41,0.41,0.40,0.39,0.39,0.39,0.38,0.37,0.38,0.38,0.37,0.37,0.38,0.38,0.37,0.38,0.38,0.38,0.38,0.39,0.39,0.38,0.38,0.38,0.38,0.37,0.38,0.39,0.40,0.41,0.41,0.40,0.41,0.41,0.42,0.43,0.44,0.44,0.44,0.44,0.44,0.44,0.43,0.42,0.42,0.42,0.42,0.41,0.41,0.40,0.39,0.39,0.39,0.38,0.36,0.37,0.36,0.35,0.34,0.35,0.35,0.35,0.36,0.38,0.37,0.37,0.36,0.36,0.36,0.35,0.34,0.34,0.34,0.33,0.32,0.32,0.32,0.31,0.30,0.31,0.30,0.29,0.30,0.31,0.31,0.31,0.31,0.31,0.32,0.33,0.34,0.35,0.35,0.37,0.38,0.40,0.39,0.39,0.39,0.39,0.39,0.38,0.38,0.37,0.36,0.36,0.36,0.36,0.37,0.35,0.36,0.36,0.36,0.35,0.35,0.35,0.34,0.33,0.33,0.33,0.34,0.35,0.35,0.36,0.36,0.37,0.37,0.38,0.37,0.37,0.37,0.37,0.35,0.35,0.34,0.34,0.32,0.34,0.33,0.34,0.36,0.36,0.38,0.39,0.38,0.38,0.39,0.40,0.39,0.38,0.38,0.38,0.37,0.37,0.39,0.38,0.39,0.39,0.39,0.40,0.41,0.39,0.40,0.41,0.40,0.39,0.38,0.38,0.37,0.37,0.38,0.38,0.37,0.39,0.39,0.39,0.39,0.39,0.39,0.39,0.38,0.36,0.37,0.36,0.35,0.35,0.35,0.34,0.34,0.35,0.37,0.37,0.37,0.37,0.38,0.37,0.37,0.37,0.37,0.37,0.35,0.35,0.35,0.34,0.33,0.35,0.34,0.34,0.36,0.37,0.37,0.37,0.38,0.39,0.40,0.41,0.42,0.43,0.45,0.46,0.47,0.48,0.49,0.49,0.49,0.50,0.50,0.50,0.50,0.50,0.51,0.49,0.49,0.48,0.48,0.47,0.47,0.47,0.47,0.48,0.48,0.49,0.50,0.49,0.49,0.49,0.50,0.49,0.49,0.48,0.47,0.46,0.46,0.46,0.44,0.42,0.41,0.40,0.39,0.39,0.39,0.37,0.38,0.36,0.36,0.36,0.35,0.34,0.34,0.34,0.34,0.33,0.34,0.33,0.33,0.35,0.35,0.34,0.34,0.33,0.32,0.32,0.32,0.31,0.30,0.31,0.30,0.29,0.28,0.29,0.28,0.27,0.27,0.26,0.24,0.24,0.24,0.23,0.22,0.22,0.21,0.20,0.20,0.19,0.21,0.21,0.21,0.22,0.23,0.24,0.22,0.23,0.24,0.24,0.23,0.25,0.24,0.24,0.24,0.25,0.25,0.25,0.26,0.25,0.25,0.25,0.26,0.26,0.26,0.26,0.27,0.27,0.28,0.28,0.28,0.28,0.29,0.28,0.29,0.29,0.30,0.31,0.32,0.33,0.33,0.31,0.33,0.33,0.31,0.30,0.29,0.31,0.31,0.30,0.30,0.31,0.30,0.29,0.30,0.31,0.29,0.29,0.30,0.31,0.30,0.31,0.32,0.31,0.30,0.32,0.32,0.30,0.32,0.32,0.32,0.32,0.32,0.33,0.33,0.33,0.33,0.32,0.31,0.29,0.27,0.27,0.26,0.25,0.24,0.25,0.25,0.27,0.26,0.24,0.24,0.24,0.23,0.23,0.23,0.22,0.22,0.22,0.23,0.23,0.25,0.25,0.24,0.24,0.25,0.25,0.24,0.24,0.25,0.24,0.22,0.24,0.25,0.24,0.25,0.25,0.25,0.25,0.24,0.26,0.27,0.28,0.30,0.31,0.33,0.35,0.37,0.38,0.38,0.40,0.42,0.44,0.46,0.49,0.51,0.53,0.55,0.56,0.57,0.57,0.58,0.56,0.56,0.56,0.56,0.54,0.54,0.55,0.54,0.53,0.54,0.56,0.54,0.55,0.55,0.55,0.55,0.56,0.56,0.57,0.56,0.55,0.55,0.54,0.53,0.52,0.50,0.48,0.46,0.44,0.42,0.40,0.39,0.36,0.34,0.33,0.31,0.29,0.27,0.26,0.25,0.23,0.23,0.23,0.23,0.23,0.23,0.24,0.23,0.23,0.23,0.23,0.21,0.21,0.21,0.22,0.22,0.23,0.23,0.22,0.22,0.23,0.22,0.22,0.23,0.24,0.24,0.25,0.27,0.29,0.30,0.32,0.33,0.33,0.34,0.35,0.35,0.34,0.34,0.35,0.35,0.35,0.35,0.36,0.35,0.35,0.37,0.38,0.37,0.37,0.37,0.37,0.36,0.36,0.37,0.35,0.34,0.34,0.33,0.31,0.31,0.30,0.29,0.28,0.29,0.27,0.25,0.25,0.23,0.21,0.20,0.20,0.20,0.19,0.18,0.19,0.19,0.18,0.18,0.19,0.18,0.18,0.19,0.20,0.19,0.19,0.20,0.19,0.17,0.17,0.18,0.19,0.18,0.19,0.20,0.20,0.20,0.22,0.23,0.23,0.25,0.27,0.29,0.31,0.32,0.32,0.34,0.35,0.34,0.35,0.35,0.35,0.33,0.31,0.30,0.30,0.29,0.28,0.28,0.28,0.27,0.26,0.27,0.26,0.26,0.27,0.27,0.26,0.26,0.27,0.27,0.26,0.28,0.29,0.30,0.29,0.31,0.32,0.31,0.32,0.31,0.31,0.29,0.27,0.25,0.24,0.24,0.24,0.22,0.22,0.22,0.21,0.22,0.23,0.23,0.24,0.25,0.26,0.27,0.29,0.30,0.30,0.30,0.31,0.32,0.31,0.32,0.33,0.33,0.33,0.34,0.35,0.36,0.36,0.37,0.37,0.38,0.36,0.35,0.35,0.34,0.33,0.32,0.31,0.31,0.32,0.32,0.33,0.33,0.33,0.33,0.33,0.33,0.33,0.32,0.32,0.30,0.29,0.28,0.28,0.27,0.27,0.28,0.28,0.27,0.27,0.27,0.27,0.26,0.27,0.28,0.27,0.26,0.25,0.23,0.21,0.20,0.19,0.18,0.18,0.18,0.20,0.20,0.20,0.20,0.20,0.20,0.18,0.17,0.17,0.18,0.19,0.19,0.19,0.20,0.20,0.21,0.21,0.21,0.21,0.21,0.20,0.19,0.18,0.18,0.18,0.17,0.17,0.16,0.16,0.15,0.13,0.14,0.14,0.14,0.13,0.14,0.15,0.15,0.15,0.15,0.15,0.15,0.15,0.15,0.15,0.15,0.15,0.15,0.15,0.14,0.13,0.13,0.12,0.12,0.12,0.11,0.11,0.10,0.10,0.10,0.09,0.09,0.09,0.10,0.11,0.10,0.11,0.13,0.14,0.15,0.14,0.15,0.15,0.15,0.15,0.16,0.16,0.15,0.15,0.15,0.15,0.15,0.16,0.16,0.16,0.16,0.17,0.17,0.17,0.19,0.20,0.21,0.22,0.24,0.25,0.26,0.28,0.29,0.30,0.31,0.31,0.31,0.32,0.32,0.32,0.33,0.33,0.33,0.32,0.31,0.33,0.33,0.32,0.34,0.34,0.36,0.34,0.35,0.35,0.35,0.34,0.34,0.34,0.32,0.32,0.32,0.32,0.31,0.30,0.32,0.31,0.31,0.31,0.33,0.32,0.30,0.30,0.30,0.29,0.28,0.29,0.30,0.30,0.29,0.29,0.30,0.29,0.30,0.30,0.30,0.30,0.29,0.30,0.30,0.29,0.30,0.29,0.29,0.28,0.28,0.28,0.28,0.28,0.28,0.28,0.28,0.28,0.30,0.31,0.31,0.31,0.30,0.30,0.29,0.27,0.26,0.26,0.26,0.26,0.25,0.25,0.25,0.24,0.24,0.24,0.25,0.25,0.25,0.26,0.27,0.28,0.27,0.28,0.27,0.27,0.26,0.26,0.26,0.26,0.26,0.27,0.27,0.27,0.27,0.27,0.27,0.27,0.28,0.28,0.27,0.28,0.28,0.28,0.30,0.32,0.34,0.34,0.37,0.38,0.39,0.41,0.44,0.44,0.45,0.46,0.46,0.44,0.44,0.44,0.41,0.40,0.38,0.37,0.37,0.37,0.37,0.37,0.36,0.36,0.37,0.37,0.37,0.39,0.40,0.42,0.42,0.43,0.44,0.44,0.43,0.44,0.44,0.43,0.42,0.41,0.40,0.38,0.37,0.36,0.35,0.33,0.32,0.31,0.31,0.30,0.30,0.30,0.32,0.33,0.34,0.35,0.37,0.38,0.38,0.40,0.40,0.40,0.40,0.40,0.42,0.40,0.40,0.40,0.40,0.39,0.38,0.38,0.39,0.38,0.36,0.38,0.37,0.36,0.37,0.37,0.36,0.35,0.36,0.36,0.35,0.34,0.35,0.34,0.32,0.34,0.34,0.33,0.33,0.31,0.29,0.27,0.26,0.25,0.23,0.23,0.22,0.21,0.21,0.21,0.20,0.20,0.20,0.20,0.19,0.18,0.17,0.16,0.17,0.16,0.15,0.16,0.15,0.15,0.15,0.15,0.16,0.16,0.19,0.19,0.21,0.23,0.23,0.25,0.27,0.28,0.27,0.27,0.26,0.27,0.27,0.28,0.28,0.28,0.28,0.28,0.28,0.28,0.28,0.28,0.29,0.30,0.30,0.29,0.29,0.29,0.29,0.30,0.31,0.33,0.35,0.37,0.37,0.37,0.37,0.37,0.36,0.35,0.34,0.33,0.31,0.29,0.28,0.28,0.26,0.24,0.25,0.25,0.25,0.26,0.27,0.27,0.29,0.30,0.32,0.35,0.37,0.39,0.41,0.43,0.44,0.44,0.43,0.43,0.43,0.43,0.43,0.43,0.42,0.40,0.38,0.36,0.35,0.34,0.34,0.33,0.34,0.33,0.34,0.35,0.33,0.33,0.34,0.33,0.33,0.33,0.35,0.34,0.34,0.34,0.33,0.31,0.30,0.29,0.27,0.25,0.24,0.23,0.21,0.20,0.19,0.18,0.19,0.19,0.18,0.19,0.19,0.19,0.19,0.19,0.19,0.19,0.19,0.20,0.21,0.23,0.22,0.22,0.24,0.24,0.23,0.24,0.24,0.25,0.26,0.26,0.25,0.23,0.23,0.22,0.22,0.22,0.24,0.25,0.25,0.24,0.25,0.24,0.23,0.23,0.23,0.23,0.23,0.21,0.21,0.22,0.21,0.22,0.24,0.25,0.25,0.28,0.27,0.28,0.28,0.29,0.27,0.27,0.28,0.27,0.26,0.27,0.28,0.27,0.26,0.27,0.28,0.28,0.28,0.27,0.28,0.27,0.28,0.27,0.27,0.27,0.28,0.29,0.30,0.32,0.32,0.32,0.32,0.33,0.32,0.32,0.32,0.35,0.36,0.35,0.34,0.35,0.33,0.33,0.34,0.32,0.30,0.31,0.31,0.30,0.30,0.30,0.29,0.28,0.28,0.28,0.26,0.26,0.26,0.26,0.25,0.26,0.27,0.28,0.26,0.28,0.29,0.30,0.30,0.31,0.31,0.33,0.34,0.35,0.37,0.39,0.41,0.42,0.42,0.42,0.43,0.45,0.46,0.48,0.50,0.51,0.53,0.55,0.57,0.59,0.61,0.63,0.65,0.67,0.69,0.71,0.73,0.75,0.77,0.79,0.81,0.83,0.84,0.85,0.86,0.87,0.87,0.87,0.86,0.85,0.83,0.82,0.81,0.79,0.77,0.75,0.73,0.70,0.68,0.66,0.64,0.62,0.59,0.57,0.55,0.54,0.51,0.49,0.47,0.44,0.42,0.40,0.38,0.37,0.36,0.35,0.33,0.32,0.30,0.28,0.26,0.26,0.24,0.21,0.20,0.20,0.18,0.17,0.17,0.18,0.17,0.18,0.19,0.19,0.19,0.22,0.22,0.22,0.25,0.27,0.28,0.28,0.28,0.28,0.29,0.29,0.29,0.29,0.30,0.31,0.33,0.34,0.34,0.34,0.34,0.33,0.33,0.33,0.33,0.33,0.35,0.35,0.35,0.36,0.37,0.37,0.36,0.38,0.39,0.40,0.39,0.40,0.40,0.38,0.39,0.39,0.37,0.39,0.39,0.37,0.34,0.34,0.34,0.34,0.34,0.33,0.33,0.33,0.33,0.33,0.32,0.31,0.31,0.32,0.32,0.32,0.31,0.31,0.30,0.29,0.28,0.27,0.27,0.27,0.26,0.25,0.24,0.25,0.23,0.22,0.20,0.20,0.19,0.17,0.17,0.17,0.17,0.17,0.16,0.16,0.17,0.17,0.18,0.18,0.19,0.18,0.19,0.19,0.19,0.19,0.20,0.20,0.19,0.19,0.18,0.17,0.17,0.18,0.18,0.18,0.19,0.19,0.19,0.20,0.21,0.21,0.22,0.24,0.25,0.26,0.28,0.30,0.31,0.32,0.34,0.36,0.38,0.39,0.41,0.42,0.43,0.43,0.43,0.42,0.42,0.41,0.41,0.42,0.41,0.41,0.41,0.41,0.40,0.41,0.41,0.41,0.44,0.45,0.45,0.47,0.47,0.46,0.46,0.46,0.45,0.43,0.43,0.41,0.39,0.38,0.36,0.34,0.33,0.31,0.30,0.28,0.26,0.24,0.23,0.23,0.21,0.20,0.21,0.21,0.22,0.24,0.24,0.26,0.28,0.28,0.28,0.28,0.28,0.28,0.27,0.26,0.25,0.23,0.22,0.22,0.21,0.23,0.25,0.25,0.26,0.26,0.26,0.28,0.28,0.28,0.28,0.28,0.28,0.28,0.27,0.27,0.27,0.27,0.27,0.26,0.24,0.24,0.24,0.23,0.23,0.24,0.22,0.22,0.21,0.20,0.20,0.20,0.20,0.21,0.21,0.21,0.22,0.22,0.22,0.22,0.23,0.23,0.20,0.21,0.21,0.20,0.21,0.22,0.22,0.23,0.24,0.24,0.24,0.24,0.24,0.24,0.24,0.25,0.25,0.25,0.25,0.25,0.24,0.24,0.24,0.24,0.23,0.23,0.25,0.26,0.25,0.26,0.27,0.28,0.29,0.30,0.31,0.31,0.30,0.30,0.31,0.30,0.29,0.29,0.27,0.27,0.27,0.26,0.25,0.24,0.23,0.23,0.23,0.23,0.23,0.23,0.23,0.23,0.23,0.26,0.26,0.28,0.30,0.32,0.32,0.31,0.32,0.33,0.33,0.33,0.33,0.34,0.33,0.33,0.33,0.30,0.30,0.31,0.31,0.32,0.33,0.33,0.35,0.36,0.38,0.39,0.39,0.40,0.39,0.39,0.39,0.39,0.38,0.38,0.39,0.38,0.37,0.37,0.37,0.36,0.34,0.33,0.31,0.29,0.27,0.26,0.26,0.24,0.24,0.23,0.21,0.19,0.19,0.19,0.19,0.21,0.21,0.21,0.20,0.21,0.20,0.19,0.20,0.18,0.17,0.15,0.15,0.15,0.14,0.15,0.15,0.16,0.16,0.16,0.18,0.19,0.20,0.22,0.24,0.26,0.28,0.30,0.32,0.35,0.37,0.39,0.41,0.43,0.46,0.48,0.50,0.53,0.55,0.57,0.59,0.60,0.60,0.61,0.63,0.64,0.64,0.67,0.69,0.70,0.71,0.74,0.76,0.76,0.78,0.80,0.82,0.83,0.85,0.86,0.89,0.89,0.90,0.91,0.92,0.91,0.91,0.91,0.91,0.92,0.92,0.91,0.91,0.91,0.90,0.90,0.89,0.88,0.88,0.88,0.87,0.87,0.87,0.87,0.87,0.87,0.87,0.87,0.87,0.87,0.87,0.87,0.86,0.86,0.86,0.86,0.86,0.86,0.86,0.86,0.86,0.86,0.86,0.86,0.86,0.85,0.85,0.85,0.85,0.84,0.84,0.84,0.84,0.84,0.85,0.85,0.85,0.85,0.86,0.85,0.86,0.86,0.86,0.86,0.86,0.86,0.86,0.86,0.86,0.86,0.86,0.86,0.86,0.87,0.87,0.86,0.86,0.85,0.85,0.84,0.83,0.81,0.79,0.77,0.77,0.76,0.74,0.72,0.70,0.69,0.69,0.69,0.68,0.67,0.65,0.64,0.63,0.61,0.59,0.57,0.55,0.53,0.52,0.49,0.48,0.46,0.45,0.45,0.45,0.45,0.45,0.44,0.44,0.42,0.41,0.39,0.38,0.36,0.35,0.34,0.33,0.34,0.35,0.35,0.35,0.35,0.34,0.34,0.34,0.35,0.34,0.33,0.31,0.32,0.32,0.34,0.33,0.33,0.34,0.34,0.34,0.34,0.35,0.34,0.35,0.35,0.35,0.34,0.32,0.30,0.28,0.26,0.25,0.23,0.22,0.21,0.21,0.21,0.21,0.21,0.22,0.23,0.21,0.20,0.20,0.20,0.18,0.18,0.18,0.20,0.19,0.20,0.21,0.20,0.19,0.19,0.17,0.17,0.16,0.15,0.16,0.15,0.15,0.14,0.15,0.14,0.14,0.16,0.16,0.16,0.17,0.17,0.18,0.18,0.19,0.21,0.22,0.24,0.25,0.26,0.27,0.26,0.25,0.26,0.26,0.26,0.27,0.28,0.28,0.27,0.27,0.27,0.26,0.25,0.25,0.26,0.26,0.27,0.27,0.27,0.27,0.26,0.26,0.26,0.26,0.27,0.29,0.28,0.28,0.29,0.29,0.28,0.28,0.27,0.28,0.27,0.25,0.23,0.22,0.21,0.20,0.20,0.20,0.20,0.19,0.19,0.21,0.20,0.19,0.21,0.22,0.22,0.22,0.23,0.24,0.25,0.24,0.24,0.24,0.25,0.25,0.26,0.28,0.30,0.32,0.34,0.35,0.34,0.36,0.37,0.38,0.38,0.40,0.41,0.43,0.43,0.44,0.44,0.45,0.46,0.46,0.45,0.46,0.46,0.46,0.46,0.46,0.45,0.45,0.45,0.43,0.42,0.41,0.41,0.40,0.39,0.38,0.40,0.39,0.38,0.37,0.39,0.40,0.38,0.37,0.36,0.35,0.33,0.32,0.30,0.29,0.26,0.25,0.24,0.23,0.21,0.20,0.20,0.20,0.19,0.18,0.18,0.18,0.17,0.18,0.18,0.20,0.20,0.21,0.21,0.21,0.21,0.22,0.22,0.22,0.22,0.22,0.22,0.21,0.22,0.23,0.22,0.23,0.23,0.23,0.24,0.24,0.26,0.27,0.29,0.31,0.30,0.33,0.33,0.33,0.34,0.34,0.36,0.37,0.37,0.37,0.39,0.39,0.39,0.38,0.38,0.38,0.36,0.35,0.34,0.34,0.34,0.34,0.33,0.33,0.33,0.34,0.34,0.34,0.35,0.35,0.35,0.34,0.34,0.33,0.32,0.30,0.30,0.27,0.26,0.24,0.22,0.22,0.20,0.20,0.20,0.18,0.18,0.17,0.16,0.16,0.16,0.15,0.14,0.14,0.15,0.15,0.16,0.16,0.17,0.18,0.19,0.19,0.20,0.22,0.22,0.22,0.22,0.22,0.23,0.22,0.21,0.20,0.21,0.21,0.20,0.22,0.23,0.23,0.23,0.25,0.26,0.26,0.26,0.28,0.28,0.29,0.30,0.32,0.30,0.32,0.33,0.33,0.34,0.35,0.36,0.35,0.36,0.36,0.37,0.36,0.36,0.36,0.36,0.36,0.36,0.36,0.36,0.37,0.38,0.37,0.38,0.39,0.39,0.39,0.39,0.40,0.39,0.40,0.40,0.40,0.39,0.40,0.40,0.40,0.40,0.41,0.40,0.40,0.40,0.41,0.40,0.39,0.40,0.40,0.39,0.39,0.40,0.39,0.39,0.40,0.40,0.40,0.40,0.41,0.41,0.41,0.42,0.42,0.41,0.41,0.43,0.41,0.41,0.42,0.42,0.41,0.41,0.42,0.40,0.39,0.40,0.41,0.39,0.40,0.42,0.41,0.40,0.40,0.41,0.41,0.40,0.40,0.41,0.40,0.42,0.43,0.42,0.42,0.43,0.42,0.41,0.41,0.41,0.40,0.38,0.38,0.36,0.35,0.34,0.34,0.33,0.32,0.33,0.33,0.34,0.34,0.35,0.34,0.34,0.34,0.34,0.33,0.34,0.34,0.32,0.32,0.32,0.33,0.35,0.34,0.33,0.35,0.35,0.33,0.33,0.33,0.31,0.32,0.32,0.31,0.33,0.33,0.34,0.35,0.36,0.37,0.37,0.38,0.40,0.40,0.39,0.41,0.41,0.39,0.40,0.38,0.39,0.39,0.39,0.39,0.40,0.42,0.42,0.40,0.41,0.43,0.42,0.41,0.41,0.39,0.39,0.38,0.37,0.36,0.36,0.36,0.34,0.34,0.34,0.33,0.32,0.30,0.31,0.30,0.29,0.28,0.28,0.29,0.29,0.29,0.30,0.30,0.30,0.30,0.31,0.31,0.31,0.29,0.30,0.31,0.30,0.30,0.29,0.29,0.29,0.29,0.29,0.29,0.30,0.29,0.30,0.31,0.32,0.33,0.33,0.34,0.35,0.35,0.36,0.36,0.37,0.38,0.39,0.39,0.40,0.40,0.40,0.41,0.40,0.39,0.38,0.39,0.38,0.38,0.39,0.39,0.38,0.38,0.39,0.38,0.38,0.40,0.39,0.39,0.40,0.41,0.40,0.39,0.40,0.40,0.39,0.40,0.41,0.42,0.41,0.41,0.41,0.41,0.42,0.42,0.42,0.41,0.41,0.41,0.40,0.40,0.40,0.39,0.39,0.40,0.40,0.39,0.39,0.39,0.38,0.38,0.39,0.38,0.39,0.38,0.38,0.37,0.36,0.36,0.36,0.34,0.33,0.33,0.32,0.30,0.30,0.29,0.27,0.26,0.24,0.24,0.24,0.22,0.21,0.20,0.20,0.18,0.18,0.18,0.20,0.19,0.18,0.20,0.20,0.18,0.18,0.19,0.18,0.17,0.17,0.17,0.15,0.14,0.14,0.14,0.13,0.15,0.16,0.16,0.16,0.17,0.17,0.17,0.18,0.18,0.18,0.19,0.19,0.19,0.20,0.22,0.23,0.25,0.27,0.29,0.31,0.32,0.34,0.35,0.35,0.36,0.38,0.39,0.38,0.38,0.39,0.39,0.38,0.40,0.42,0.43,0.43,0.43,0.44,0.43,0.43,0.43,0.41,0.41,0.41,0.41,0.42,0.42,0.42,0.42,0.42,0.42,0.42,0.43,0.45,0.44,0.42,0.42,0.40,0.39,0.38,0.36,0.34,0.33,0.31,0.30,0.28,0.26,0.25,0.25,0.25,0.25,0.25,0.24,0.23,0.23,0.22,0.23,0.23,0.23,0.22,0.21,0.21,0.21,0.20,0.19,0.18,0.19,0.19,0.18,0.18,0.19,0.19,0.18,0.18,0.18,0.18,0.19,0.19,0.21,0.20,0.22,0.25,0.26,0.27,0.29,0.31,0.32,0.34,0.37,0.38,0.40,0.42,0.43,0.46,0.47,0.47,0.49,0.50,0.52,0.54,0.56,0.58,0.60,0.63,0.65,0.66,0.68,0.69,0.71,0.72,0.74,0.75,0.78,0.80,0.81,0.83,0.85,0.85,0.87,0.87,0.88,0.88,0.88,0.88,0.89,0.89,0.89,0.89,0.89,0.88,0.88,0.88,0.88,0.88,0.87,0.86,0.86,0.86,0.86,0.86,0.86,0.86,0.86,0.86,0.85,0.86,0.86,0.85,0.86,0.86,0.86,0.86,0.86,0.86,0.86,0.85,0.85,0.85,0.85,0.84,0.84,0.84,0.83,0.83,0.82,0.83,0.83,0.82,0.81,0.81,0.80,0.78,0.77,0.75,0.74,0.72,0.71,0.70,0.70,0.70,0.68,0.66,0.65,0.63,0.61,0.61,0.60,0.58,0.56,0.55,0.55,0.52,0.51,0.49,0.46,0.44,0.42,0.40,0.38,0.36,0.35,0.33,0.31,0.30,0.30,0.29,0.29,0.28,0.27,0.27,0.26,0.26,0.25,0.26,0.26,0.27,0.28,0.28,0.29,0.29,0.29,0.31,0.31,0.30,0.32,0.32,0.31,0.29,0.29,0.29,0.28,0.26,0.26,0.26,0.26,0.26,0.27,0.28,0.29,0.28,0.29,0.31,0.31,0.31,0.31,0.30,0.31,0.29,0.28,0.29,0.29,0.28,0.28,0.28,0.27,0.27,0.26,0.25,0.25,0.24,0.22,0.22,0.20,0.20,0.20,0.19,0.19,0.19,0.19,0.20,0.20,0.20,0.20,0.22,0.22,0.22,0.22,0.24,0.23,0.23,0.23,0.24,0.23,0.23,0.24,0.24,0.24,0.23,0.24,0.24,0.24,0.23,0.25,0.25,0.25,0.26,0.26,0.26,0.26,0.27,0.27,0.27,0.27,0.29,0.29,0.28,0.28,0.27,0.28,0.29,0.30,0.31,0.33,0.35,0.36,0.37,0.38,0.40,0.40,0.39,0.41,0.41,0.40,0.40,0.41,0.40,0.39,0.41,0.41,0.40,0.40,0.41,0.41,0.42,0.43,0.43,0.43,0.43,0.44,0.44,0.44,0.46,0.45,0.45,0.44,0.45,0.45,0.46,0.47,0.47,0.46,0.46,0.46,0.44,0.43,0.42,0.40,0.39,0.38,0.37,0.35,0.35,0.35,0.35,0.33,0.33,0.33,0.32,0.31,0.31,0.31,0.30,0.29,0.29,0.28,0.28,0.28,0.27,0.28,0.28,0.27,0.26,0.25,0.25,0.24,0.25,0.24,0.24,0.23,0.21,0.21,0.20,0.20,0.20,0.20,0.19,0.20,0.21,0.21,0.22,0.24,0.24,0.24,0.25,0.28,0.29,0.31,0.32,0.34,0.33,0.34,0.35,0.35,0.35,0.36,0.37,0.35,0.36,0.36,0.35,0.34,0.34,0.35,0.35,0.35,0.35,0.33,0.34,0.34,0.33,0.33,0.33,0.33,0.33,0.32,0.33,0.33,0.32,0.32,0.31,0.29,0.27,0.27,0.25,0.24,0.22,0.20,0.18,0.17,0.16,0.16,0.16,0.16,0.18,0.19,0.18,0.18,0.19,0.18,0.17,0.17,0.17,0.17,0.16,0.16,0.16,0.16,0.16,0.16,0.17,0.17,0.17,0.19,0.19,0.20,0.21,0.21,0.23,0.24,0.25,0.26,0.28,0.29,0.30,0.32,0.32,0.34,0.35,0.35,0.36,0.37,0.38,0.38,0.37,0.36,0.35,0.35,0.34,0.33,0.33,0.33,0.33,0.33,0.35,0.36,0.36,0.37,0.37,0.37,0.37,0.37,0.37,0.36,0.35,0.37,0.37,0.36,0.37,0.36,0.34,0.33,0.34,0.32,0.31,0.31,0.31,0.33,0.31,0.31,0.31,0.31,0.31,0.31,0.31,0.31,0.31,0.31,0.32,0.34,0.36,0.38,0.38,0.39,0.39,0.37,0.37,0.37,0.36,0.35,0.35,0.35,0.34,0.34,0.34,0.34,0.33,0.32,0.32,0.30,0.30,0.30,0.29,0.28,0.29,0.29,0.27,0.26,0.25,0.26,0.26,0.27,0.26,0.27,0.26,0.26,0.25,0.26,0.27,0.26,0.24,0.23,0.21,0.21,0.21,0.21,0.21,0.22,0.22,0.23,0.24,0.24,0.25,0.25,0.25,0.25,0.24,0.23,0.22,0.22,0.22,0.23,0.24,0.26,0.27,0.26,0.26,0.27,0.26,0.25,0.25,0.25,0.25,0.25,0.23,0.22,0.23,0.23,0.22,0.20,0.21,0.22,0.23,0.24,0.26,0.26,0.29,0.29,0.29,0.29,0.29,0.29,0.29,0.29,0.29,0.30,0.31,0.33,0.35,0.37,0.37,0.38,0.38,0.38,0.37,0.36,0.36,0.38,0.37,0.37,0.38,0.38,0.38,0.38,0.38,0.39,0.39,0.38,0.38,0.38,0.37,0.36,0.35,0.34,0.33,0.31,0.31,0.29,0.30,0.30,0.30,0.30,0.31,0.32,0.31,0.32,0.31,0.30,0.29,0.27,0.26,0.26,0.25,0.26,0.25,0.25,0.26,0.27,0.26,0.26,0.28,0.28,0.29,0.31,0.32,0.33,0.34,0.35,0.38,0.39,0.42,0.44,0.46,0.48,0.50,0.51,0.50,0.50,0.50,0.48,0.48,0.49,0.48,0.46,0.45,0.45,0.45,0.44,0.43,0.44,0.44,0.45,0.45,0.45,0.46,0.45,0.45,0.44,0.44,0.44,0.43,0.41,0.41,0.39,0.38,0.37,0.34,0.33,0.31,0.29,0.27,0.25,0.23,0.21,0.19,0.17,0.16,0.16,0.16,0.16,0.15,0.14,0.13,0.13,0.14,0.14,0.14,0.15,0.16,0.17,0.17,0.19,0.18,0.18,0.18,0.16,0.17,0.17,0.17,0.16,0.16,0.16,0.16,0.16,0.15,0.15,0.15,0.15,0.15,0.15,0.14,0.14,0.14,0.14,0.14,0.13,0.15,0.15,0.15,0.15,0.15,0.16,0.17,0.17,0.19,0.18,0.19,0.19,0.19,0.18,0.17,0.17,0.16,0.15,0.15,0.15,0.16,0.14,0.14,0.16,0.16,0.17,0.18,0.20,0.21,0.24,0.25,0.25,0.27,0.27,0.28,0.28,0.28,0.30,0.30,0.30,0.30,0.29,0.30,0.30,0.30,0.30,0.30,0.31,0.31,0.31,0.31,0.31,0.31,0.30,0.31,0.32,0.32,0.31,0.31,0.31,0.30,0.30,0.31,0.30,0.28,0.28,0.29,0.28,0.28,0.29,0.28,0.29,0.31,0.31,0.31,0.33,0.33,0.33,0.32,0.32,0.32,0.32,0.31,0.31,0.32,0.32,0.33,0.32,0.32,0.35,0.35,0.36,0.36,0.38,0.39,0.40,0.38,0.38,0.39,0.39,0.39,0.40,0.41,0.41,0.41,0.42,0.43,0.43,0.43,0.43,0.42,0.41,0.39,0.37,0.37,0.36,0.34,0.33,0.33,0.33,0.33,0.33,0.33,0.33,0.32,0.32,0.32,0.32,0.32,0.32,0.30,0.28,0.29,0.28,0.27,0.25,0.25,0.25,0.25,0.25,0.26,0.26,0.26,0.26,0.26,0.27,0.27,0.25,0.27,0.27,0.27,0.28,0.28,0.29,0.30,0.31,0.31,0.32,0.33,0.35,0.35,0.35,0.36,0.37,0.37,0.37,0.38,0.38,0.38,0.39,0.38,0.38,0.39,0.39,0.38,0.38,0.39,0.39,0.39,0.39,0.40,0.39,0.39,0.41,0.40,0.41,0.41,0.43,0.44,0.44,0.45,0.44,0.45,0.46,0.47,0.46,0.48,0.49,0.49,0.49,0.49,0.50,0.49,0.48,0.48,0.48,0.47,0.46,0.47,0.47,0.45,0.45,0.46,0.45,0.43,0.45,0.45,0.43,0.43,0.43,0.43,0.42,0.43,0.43,0.41,0.41,0.40,0.38,0.36,0.36,0.35,0.33,0.33,0.32,0.31,0.31,0.32,0.31,0.31,0.31,0.32,0.32,0.32,0.32,0.32,0.32,0.31,0.33,0.33,0.32,0.33,0.34,0.34,0.35,0.35,0.35,0.35,0.35,0.35,0.36,0.37,0.37,0.37,0.37,0.37,0.37,0.37,0.37,0.38,0.38,0.37,0.37,0.37,0.35,0.35,0.34,0.32,0.30,0.30,0.28,0.27,0.26,0.26,0.25,0.24,0.25,0.26,0.26,0.25,0.26,0.28,0.28,0.29,0.30,0.31,0.33,0.35,0.35,0.36,0.38,0.37,0.36,0.36,0.36,0.35,0.35,0.35,0.33,0.34,0.33,0.33,0.34,0.34,0.34,0.34,0.34,0.34,0.34,0.34,0.33,0.33,0.33,0.32,0.33,0.35,0.36,0.36,0.37,0.39,0.40,0.42,0.42,0.43,0.43,0.43,0.43,0.43,0.42,0.43,0.44,0.44,0.46,0.47,0.49,0.51,0.52,0.54,0.56,0.57,0.58,0.58,0.60,0.60,0.60,0.61,0.61,0.61,0.62,0.63,0.62,0.63,0.63,0.64,0.67,0.67,0.67,0.67,0.66,0.65,0.66,0.64,0.62,0.60,0.58,0.55,0.54,0.53,0.50,0.49,0.47,0.45,0.43,0.41,0.40,0.39,0.37,0.37,0.37,0.36,0.34,0.33,0.33,0.31,0.30,0.30,0.30,0.31,0.32,0.33,0.32,0.32,0.34,0.33,0.32,0.30,0.28,0.27,0.26,0.26,0.26,0.24,0.25,0.26,0.27,0.30,0.32,0.33,0.33,0.36,0.36,0.37,0.39,0.41,0.41,0.42,0.43,0.43,0.43,0.40,0.40,0.39,0.39,0.40,0.39,0.38,0.39,0.39,0.38,0.38,0.37,0.37,0.37,0.35,0.36,0.37,0.37,0.37,0.37,0.37,0.38,0.37,0.37,0.36,0.35,0.33,0.32,0.30,0.30,0.29,0.28,0.27,0.26,0.24,0.22,0.21,0.20,0.19,0.19,0.17,0.18,0.18,0.18,0.18,0.18,0.21,0.21,0.21,0.20,0.19,0.19,0.19,0.19,0.19,0.19,0.19,0.17,0.17,0.17,0.18,0.18,0.17,0.18,0.17,0.17,0.17
Q6ZPD8	0.44,0.44,0.44,0.43,0.42,0.43,0.43,0.42,0.41,0.41,0.41,0.40,0.40,0.41,0.40,0.40,0.40,0.40,0.40,0.40,0.40,0.39,0.39,0.39,0.39,0.39,0.38,0.38,0.37,0.36,0.36,0.36,0.36,0.36,0.37,0.37,0.37,0.39,0.39,0.39,0.40,0.40,0.40,0.39,0.40,0.39,0.38,0.38,0.38,0.39,0.39,0.40,0.40,0.39,0.39,0.39,0.40,0.39,0.38,0.38,0.38,0.37,0.36,0.37,0.35,0.33,0.33,0.32,0.32,0.33,0.32,0.32,0.31,0.31,0.32,0.31,0.32,0.31,0.31,0.32,0.31,0.30,0.29,0.29,0.29,0.27,0.27,0.27,0.26,0.26,0.25,0.24,0.23,0.23,0.23,0.21,0.21,0.20,0.19,0.19,0.18,0.17,0.18,0.17,0.16,0.16,0.16,0.16,0.19,0.18,0.17,0.18,0.19,0.19,0.19,0.17,0.17,0.16,0.15,0.14,0.14,0.15,0.16,0.17,0.17,0.18,0.19,0.19,0.20,0.20,0.20,0.20,0.20,0.20,0.20,0.20,0.20,0.20,0.20,0.20,0.20,0.21,0.21,0.22,0.24,0.24,0.23,0.24,0.24,0.22,0.21,0.22,0.22,0.21,0.22,0.23,0.23,0.23,0.23,0.22,0.22,0.21,0.20,0.19,0.18,0.19,0.18,0.18,0.18,0.17,0.18,0.18,0.18,0.19,0.20,0.21,0.21,0.21,0.21,0.21,0.22,0.22,0.22,0.24,0.23,0.22,0.23,0.23,0.22,0.23,0.23,0.23,0.22,0.21,0.20,0.20,0.18,0.19,0.19,0.19,0.19,0.19,0.19,0.18,0.18,0.19,0.18,0.18,0.18,0.18,0.18,0.18,0.17,0.18,0.18,0.18,0.18,0.20,0.22,0.22,0.24,0.25,0.25,0.25,0.25,0.24,0.25,0.24,0.25,0.26,0.25,0.26,0.27,0.28,0.30,0.31,0.31,0.33,0.33,0.33,0.34,0.35,0.35,0.35,0.36,0.36,0.36,0.36,0.37,0.38,0.41,0.43,0.43,0.44,0.44,0.44,0.44,0.42,0.41,0.40,0.40,0.40,0.38,0.38,0.37,0.35,0.35,0.34,0.34,0.33,0.34,0.34,0.33,0.33,0.34,0.32,0.33,0.34,0.33,0.34,0.35,0.36,0.36,0.36,0.36,0.37,0.38,0.37,0.38,0.38,0.36,0.34,0.33,0.33,0.32,0.33,0.32,0.32,0.32,0.33,0.33,0.32,0.31,0.32,0.34,0.34,0.36,0.36,0.38,0.39,0.40,0.40,0.40,0.40,0.41,0.39,0.40,0.39,0.37,0.38,0.37,0.37,0.35,0.36,0.37,0.37,0.36,0.37,0.38,0.37,0.37,0.39,0.39,0.38,0.39,0.41,0.41
Q08554	0.85,0.84,0.84,0.84,0.84,0.84,0.84,0.85,0.83,0.81,0.81,0.80,0.78,0.78,0.76,0.76,0.74,0.74,0.74,0.73,0.71,0.70,0.70,0.69,0.68,0.67,0.65,0.64,0.63,0.61,0.60,0.59,0.58,0.58,0.56,0.53,0.54,0.53,0.52,0.52,0.51,0.49,0.49,0.48,0.47,0.46,0.46,0.44,0.41,0.41,0.41,0.40,0.41,0.42,0.40,0.40,0.38,0.39,0.37,0.37,0.37,0.38,0.37,0.38,0.37,0.38,0.38,0.40,0.41,0.40,0.42,0.41,0.41,0.39,0.38,0.38,0.38,0.36,0.36,0.38,0.38,0.39,0.40,0.40,0.40,0.40,0.40,0.39,0.39,0.39,0.38,0.38,0.38,0.37,0.38,0.40,0.42,0.44,0.46,0.48,0.50,0.51,0.52,0.53,0.54,0.56,0.56,0.57,0.57,0.58,0.59,0.60,0.62,0.64,0.67,0.68,0.69,0.70,0.71,0.71,0.69,0.68,0.66,0.66,0.64,0.64,0.63,0.65,0.65,0.67,0.68,0.69,0.69,0.70,0.68,0.67,0.66,0.64,0.64,0.61,0.61,0.59,0.57,0.57,0.57,0.56,0.56,0.53,0.52,0.50,0.49,0.47,0.45,0.43,0.42,0.40,0.38,0.37,0.38,0.38,0.37,0.37,0.38,0.38,0.37,0.38,0.37,0.38,0.37,0.38,0.37,0.36,0.35,0.35,0.34,0.34,0.34,0.34,0.35,0.33,0.34,0.32,0.33,0.33,0.32,0.32,0.32,0.30,0.31,0.31,0.32,0.31,0.31,0.31,0.31,0.31,0.32,0.34,0.35,0.34,0.34,0.34,0.34,0.34,0.35,0.36,0.36,0.36,0.36,0.34,0.33,0.32,0.33,0.32,0.34,0.34,0.35,0.34,0.34,0.33,0.34,0.33,0.35,0.35,0.36,0.36,0.35,0.35,0.35,0.36,0.36,0.35,0.35,0.35,0.36,0.37,0.38,0.38,0.36,0.36,0.35,0.34,0.35,0.34,0.33,0.32,0.32,0.32,0.33,0.32,0.33,0.34,0.36,0.36,0.36,0.35,0.35,0.35,0.35,0.35,0.35,0.35,0.35,0.35,0.34,0.32,0.32,0.32,0.32,0.33,0.33,0.35,0.34,0.34,0.35,0.34,0.33,0.33,0.33,0.33,0.32,0.32,0.32,0.31,0.31,0.31,0.31,0.31,0.33,0.31,0.32,0.32,0.31,0.30,0.31,0.32,0.33,0.32,0.32,0.32,0.32,0.31,0.30,0.30,0.29,0.28,0.28,0.28,0.27,0.27,0.27,0.27,0.26,0.27,0.28,0.27,0.29,0.28,0.27,0.26,0.26,0.26,0.26,0.26,0.27,0.27,0.27,0.26,0.26,0.25,0.26,0.25,0.26,0.26,0.25,0.26,0.26,0.27,0.27,0.27,0.27,0.28,0.28,0.30,0.30,0.31,0.32,0.33,0.35,0.34,0.35,0.33,0.32,0.33,0.32,0.32,0.31,0.32,0.32,0.33,0.33,0.33,0.35,0.36,0.36,0.36,0.36,0.36,0.36,0.36,0.36,0.35,0.36,0.35,0.36,0.36,0.35,0.34,0.34,0.36,0.35,0.35,0.34,0.35,0.34,0.35,0.35,0.34,0.34,0.34,0.35,0.34,0.34,0.34,0.33,0.33,0.33,0.32,0.31,0.32,0.32,0.32,0.32,0.30,0.29,0.30,0.30,0.31,0.32,0.32,0.33,0.33,0.33,0.32,0.32,0.31,0.30,0.29,0.30,0.29,0.30,0.30,0.30,0.32,0.31,0.33,0.34,0.36,0.37,0.38,0.37,0.37,0.38,0.39,0.40,0.39,0.40,0.40,0.40,0.39,0.39,0.38,0.39,0.39,0.40,0.41,0.40,0.39,0.38,0.37,0.37,0.38,0.39,0.40,0.41,0.42,0.43,0.43,0.45,0.44,0.44,0.42,0.42,0.43,0.41,0.42,0.41,0.39,0.39,0.37,0.37,0.36,0.34,0.35,0.33,0.34,0.34,0.33,0.34,0.35,0.37,0.38,0.38,0.39,0.39,0.38,0.38,0.38,0.39,0.39,0.40,0.40,0.39,0.39,0.38,0.39,0.38,0.37,0.38,0.36,0.37,0.37,0.38,0.38,0.38,0.37,0.36,0.36,0.35,0.34,0.35,0.35,0.35,0.36,0.35,0.35,0.34,0.36,0.37,0.36,0.37,0.37,0.36,0.37,0.35,0.35,0.35,0.34,0.34,0.32,0.32,0.31,0.30,0.32,0.31,0.32,0.31,0.33,0.33,0.33,0.33,0.33,0.32,0.30,0.29,0.30,0.29,0.30,0.30,0.31,0.30,0.30,0.30,0.30,0.29,0.30,0.30,0.32,0.31,0.32,0.32,0.31,0.29,0.28,0.28,0.29,0.30,0.31,0.31,0.32,0.32,0.33,0.32,0.34,0.32,0.32,0.30,0.31,0.29,0.29,0.30,0.32,0.31,0.31,0.32,0.33,0.33,0.34,0.33,0.33,0.33,0.33,0.34,0.35,0.35,0.36,0.36,0.37,0.35,0.34,0.32,0.33,0.34,0.35,0.36,0.37,0.37,0.35,0.34,0.33,0.33,0.33,0.32,0.34,0.34,0.36,0.35,0.37,0.37,0.38,0.39,0.38,0.38,0.37,0.37,0.37,0.36,0.36,0.36,0.36,0.36,0.37,0.36,0.35,0.35,0.35,0.36,0.34,0.34,0.34,0.34,0.34,0.34,0.32,0.31,0.31,0.30,0.31,0.31,0.33,0.35,0.36,0.35,0.37,0.37,0.37,0.37,0.39,0.40,0.41,0.42,0.43,0.44,0.45,0.47,0.49,0.51,0.51,0.52,0.53,0.55,0.56,0.56,0.56,0.56,0.56,0.58,0.57,0.58,0.58,0.60,0.60,0.61,0.62,0.63,0.65,0.65,0.66,0.66,0.66,0.66,0.66,0.67,0.68,0.68,0.69,0.69,0.69,0.68,0.68,0.68,0.67,0.67,0.68,0.67,0.67,0.67,0.67,0.67,0.68,0.69,0.70,0.70,0.71,0.71,0.72,0.73,0.74,0.75,0.76,0.77,0.78,0.79,0.80,0.80,0.81,0.81,0.82,0.83,0.83,0.84,0.84,0.85,0.85,0.85,0.86,0.87,0.87,0.86,0.87,0.87,0.87,0.87,0.87,0.87,0.87,0.87,0.87,0.87,0.88,0.88,0.88,0.88,0.87,0.88,0.88,0.88,0.89,0.88,0.88,0.88,0.88,0.88,0.88,0.88,0.87,0.88,0.88,0.88,0.88,0.89,0.88,0.89,0.89,0.89,0.88,0.89,0.88,0.89,0.89,0.88,0.88,0.88,0.88,0.88,0.88,0.88,0.89,0.89,0.89,0.89,0.89,0.89,0.89,0.89,0.89,0.88,0.88,0.88,0.88,0.88,0.88,0.87,0.87,0.86,0.85,0.85,0.84,0.82,0.82,0.81,0.80,0.78,0.79,0.78,0.76,0.76,0.76,0.75,0.75,0.75,0.75,0.75,0.75,0.75,0.76,0.75,0.76,0.75,0.75,0.75,0.75,0.76,0.75,0.75,0.75,0.75,0.76,0.76,0.76,0.76,0.76,0.76,0.77,0.78,0.79,0.80,0.81,0.82,0.83,0.84,0.85,0.86,0.87,0.86,0.87,0.87,0.87,0.87,0.86,0.85,0.86,0.85,0.83,0.83,0.82,0.82,0.81,0.80,0.80,0.80,0.79,0.79,0.79,0.80,0.79,0.79,0.79,0.78,0.78,0.78,0.77,0.77,0.77,0.76,0.75,0.74,0.73,0.73,0.72,0.72,0.71,0.70,0.70
A6NLW8	0.74,0.72,0.71,0.71,0.71,0.69,0.68,0.67,0.66,0.64,0.62,0.62,0.61,0.59,0.59,0.60,0.59,0.58,0.58,0.57,0.56,0.54,0.54,0.52,0.50,0.49,0.48,0.46,0.44,0.44,0.44,0.42,0.43,0.42,0.42,0.41,0.39,0.39,0.36,0.35,0.36,0.34,0.33,0.34,0.33,0.32,0.32,0.33,0.33,0.33,0.35,0.36,0.37,0.38,0.40,0.41,0.41,0.42,0.44,0.45,0.46,0.49,0.50,0.51,0.53,0.55,0.57,0.57,0.59,0.62,0.62,0.63,0.65,0.64,0.66,0.67,0.69,0.71,0.72,0.73,0.74,0.75,0.75,0.77,0.78,0.78,0.79,0.79,0.79,0.79,0.79,0.79,0.78,0.77,0.76,0.73,0.72,0.71,0.70,0.68,0.67,0.67,0.65,0.64,0.63,0.61,0.58,0.56,0.56,0.54,0.52,0.50,0.50,0.48,0.46,0.46,0.46,0.44,0.43,0.42,0.42,0.41,0.39,0.39,0.37,0.36,0.36,0.34,0.33,0.33,0.33,0.32,0.32,0.33,0.32,0.33,0.34,0.34,0.34,0.36,0.38,0.38,0.38,0.39,0.41,0.41,0.43,0.45,0.47,0.49,0.50,0.52,0.54,0.54,0.57,0.59,0.59,0.60,0.61,0.62,0.64,0.64,0.66,0.68,0.69,0.72,0.73,0.74,0.76,0.78,0.79,0.80,0.81,0.83,0.84,0.86,0.87,0.88,0.89,0.89,0.89,0.89,0.90,0.90,0.90,0.91,0.91,0.91,0.91,0.91,0.91,0.90,0.90,0.90,0.90,0.89,0.90,0.90,0.89,0.90,0.90,0.90,0.90,0.91
O00148	0.85,0.85,0.86,0.86,0.87,0.87,0.87,0.87,0.87,0.87,0.87,0.88,0.88,0.88,0.88,0.88,0.88,0.88,0.87,0.87,0.87,0.86,0.86,0.84,0.83,0.80,0.80,0.80,0.78,0.78,0.77,0.77,0.76,0.76,0.74,0.72,0.71,0.69,0.66,0.65,0.64,0.63,0.62,0.60,0.60,0.59,0.57,0.56,0.56,0.53,0.51,0.49,0.48,0.46,0.44,0.42,0.41,0.39,0.37,0.38,0.36,0.35,0.34,0.32,0.31,0.31,0.31,0.29,0.27,0.27,0.26,0.26,0.26,0.24,0.24,0.24,0.23,0.22,0.22,0.22,0.20,0.19,0.19,0.17,0.18,0.15,0.16,0.16,0.16,0.17,0.18,0.19,0.18,0.17,0.17,0.17,0.16,0.16,0.16,0.16,0.14,0.14,0.14,0.14,0.14,0.14,0.14,0.14,0.14,0.14,0.14,0.14,0.15,0.15,0.15,0.15,0.16,0.17,0.17,0.19,0.21,0.21,0.22,0.22,0.22,0.22,0.22,0.20,0.20,0.20,0.19,0.19,0.18,0.20,0.21,0.21,0.22,0.23,0.24,0.24,0.26,0.27,0.28,0.28,0.28,0.28,0.28,0.28,0.28,0.28,0.27,0.27,0.28,0.27,0.26,0.26,0.27,0.25,0.25,0.26,0.25,0.26,0.27,0.26,0.27,0.27,0.28,0.29,0.29,0.30,0.28,0.28,0.26,0.26,0.24,0.23,0.23,0.22,0.21,0.21,0.21,0.20,0.19,0.19,0.20,0.20,0.21,0.22,0.23,0.23,0.23,0.24,0.24,0.23,0.24,0.25,0.25,0.25,0.27,0.29,0.28,0.27,0.25,0.24,0.24,0.22,0.22,0.21,0.20,0.20,0.20,0.21,0.23,0.24,0.24,0.25,0.25,0.25,0.25,0.26,0.26,0.26,0.27,0.28,0.27,0.26,0.26,0.26,0.25,0.24,0.25,0.26,0.27,0.28,0.29,0.28,0.28,0.28,0.28,0.27,0.25,0.26,0.26,0.26,0.26,0.27,0.28,0.28,0.30,0.31,0.33,0.33,0.32,0.30,0.32,0.33,0.32,0.32,0.33,0.32,0.31,0.33,0.35,0.33,0.32,0.32,0.33,0.32,0.32,0.31,0.31,0.30,0.29,0.29,0.29,0.28,0.30,0.30,0.30,0.29,0.29,0.29,0.29,0.30,0.30,0.30,0.31,0.31,0.32,0.32,0.32,0.30,0.29,0.29,0.29,0.27,0.26,0.28,0.29,0.29,0.30,0.30,0.29,0.29,0.29,0.27,0.28,0.28,0.28,0.29,0.30,0.30,0.30,0.32,0.31,0.32,0.32,0.31,0.30,0.30,0.29,0.28,0.28,0.29,0.28,0.27,0.27,0.26,0.25,0.24,0.22,0.22,0.23,0.24,0.24,0.24,0.24,0.24,0.22,0.20,0.20,0.19,0.19,0.17,0.18,0.18,0.18,0.18,0.17,0.17,0.16,0.16,0.16,0.15,0.14,0.13,0.12,0.11,0.10,0.11,0.13,0.14,0.15,0.15,0.14,0.13,0.13,0.13,0.13,0.13,0.14,0.15,0.17,0.17,0.16,0.16,0.17,0.18,0.18,0.19,0.20,0.20,0.20,0.22,0.23,0.22,0.23,0.23,0.24,0.24,0.25,0.26,0.27,0.28,0.30,0.32,0.32,0.34,0.34,0.35,0.35,0.33,0.32,0.33,0.35,0.37,0.40,0.41,0.42,0.43,0.44,0.44,0.44,0.42,0.42,0.43,0.43,0.43,0.44,0.45,0.45,0.45,0.47,0.48,0.47,0.47,0.49
P32926	0.78,0.78,0.79,0.78,0.79,0.78,0.79,0.78,0.79,0.80,0.80,0.80,0.80,0.80,0.81,0.81,0.82,0.81,0.81,0.81,0.82,0.82,0.81,0.81,0.82,0.82,0.83,0.83,0.83,0.83,0.82,0.82,0.81,0.81,0.79,0.79,0.78,0.76,0.76,0.75,0.74,0.73,0.72,0.70,0.69,0.69,0.69,0.67,0.66,0.64,0.62,0.61,0.59,0.58,0.57,0.56,0.55,0.54,0.54,0.54,0.53,0.52,0.50,0.49,0.46,0.46,0.43,0.42,0.40,0.38,0.36,0.35,0.35,0.36,0.36,0.36,0.36,0.36,0.37,0.36,0.37,0.36,0.36,0.36,0.37,0.37,0.35,0.34,0.34,0.34,0.34,0.35,0.34,0.35,0.34,0.35,0.33,0.33,0.33,0.32,0.31,0.32,0.30,0.31,0.31,0.32,0.30,0.31,0.30,0.30,0.30,0.32,0.33,0.33,0.33,0.32,0.32,0.32,0.32,0.34,0.34,0.35,0.34,0.34,0.32,0.32,0.31,0.32,0.31,0.32,0.31,0.32,0.32,0.32,0.31,0.32,0.31,0.33,0.33,0.34,0.34,0.33,0.34,0.34,0.34,0.34,0.35,0.35,0.35,0.35,0.36,0.37,0.37,0.36,0.36,0.35,0.34,0.34,0.33,0.33,0.32,0.33,0.32,0.33,0.33,0.33,0.34,0.35,0.35,0.36,0.35,0.36,0.35,0.34,0.34,0.34,0.34,0.34,0.33,0.33,0.31,0.31,0.32,0.32,0.33,0.33,0.34,0.33,0.33,0.32,0.32,0.31,0.30,0.30,0.31,0.30,0.30,0.30,0.30,0.30,0.29,0.29,0.29,0.30,0.29,0.30,0.29,0.28,0.29,0.29,0.30,0.31,0.30,0.31,0.30,0.30,0.30,0.29,0.29,0.28,0.27,0.28,0.27,0.27,0.27,0.27,0.26,0.26,0.27,0.28,0.28,0.29,0.28,0.28,0.27,0.26,0.26,0.27,0.27,0.27,0.27,0.27,0.26,0.25,0.24,0.26,0.25,0.27,0.27,0.27,0.29,0.28,0.28,0.28,0.29,0.30,0.30,0.30,0.32,0.33,0.34,0.34,0.36,0.36,0.36,0.34,0.34,0.33,0.32,0.32,0.32,0.32,0.33,0.33,0.33,0.34,0.35,0.35,0.36,0.36,0.36,0.36,0.36,0.36,0.35,0.36,0.35,0.36,0.35,0.34,0.32,0.32,0.33,0.33,0.33,0.31,0.32,0.31,0.33,0.32,0.31,0.32,0.33,0.32,0.31,0.31,0.30,0.30,0.30,0.29,0.29,0.29,0.30,0.29,0.29,0.29,0.28,0.27,0.29,0.28,0.29,0.30,0.30,0.32,0.31,0.31,0.30,0.30,0.29,0.28,0.28,0.29,0.28,0.29,0.27,0.27,0.29,0.29,0.29,0.28,0.30,0.31,0.30,0.30,0.30,0.32,0.33,0.34,0.35,0.35,0.35,0.35,0.35,0.34,0.34,0.35,0.35,0.36,0.36,0.35,0.34,0.33,0.32,0.33,0.33,0.34,0.35,0.36,0.37,0.37,0.38,0.38,0.38,0.40,0.41,0.41,0.41,0.39,0.41,0.42,0.41,0.40,0.40,0.40,0.39,0.38,0.37,0.36,0.36,0.36,0.36,0.36,0.36,0.35,0.36,0.36,0.37,0.37,0.36,0.36,0.38,0.39,0.39,0.40,0.39,0.38,0.37,0.36,0.37,0.36,0.37,0.36,0.36,0.35,0.33,0.31,0.31,0.31,0.32,0.32,0.32,0.32,0.31,0.30,0.30,0.29,0.30,0.30,0.30,0.30,0.31,0.32,0.34,0.34,0.35,0.36,0.35,0.35,0.36,0.36,0.36,0.34,0.34,0.34,0.33,0.33,0.33,0.32,0.32,0.31,0.32,0.34,0.35,0.35,0.36,0.37,0.37,0.38,0.37,0.36,0.34,0.34,0.34,0.35,0.35,0.35,0.37,0.36,0.37,0.37,0.38,0.38,0.37,0.36,0.36,0.34,0.33,0.34,0.35,0.34,0.34,0.33,0.34,0.33,0.35,0.35,0.36,0.36,0.36,0.36,0.36,0.34,0.33,0.33,0.32,0.33,0.33,0.35,0.36,0.38,0.39,0.39,0.40,0.40,0.40,0.40,0.40,0.39,0.40,0.41,0.40,0.41,0.41,0.43,0.43,0.45,0.44,0.46,0.44,0.43,0.42,0.43,0.44,0.45,0.46,0.45,0.44,0.44,0.43,0.44,0.43,0.45,0.44,0.46,0.46,0.48,0.46,0.46,0.45,0.44,0.43,0.42,0.42,0.41,0.41,0.40,0.40,0.39,0.39,0.38,0.38,0.39,0.38,0.38,0.37,0.37,0.38,0.39,0.39,0.41,0.42,0.41,0.41,0.40,0.40,0.39,0.38,0.39,0.40,0.41,0.43,0.45,0.45,0.46,0.45,0.45,0.45,0.47,0.48,0.49,0.50,0.51,0.53,0.54,0.56,0.58,0.60,0.62,0.64,0.66,0.67,0.67,0.68,0.68,0.69,0.68,0.69,0.69,0.68,0.68,0.67,0.67,0.68,0.68,0.70,0.69,0.70,0.71,0.71,0.71,0.72,0.71,0.69,0.69,0.69,0.70,0.69,0.69,0.69,0.68,0.68,0.68,0.69,0.68,0.68,0.68,0.68,0.68,0.68,0.68,0.68,0.68,0.69,0.69,0.69,0.69,0.70,0.70,0.70,0.71,0.73,0.74,0.76,0.76,0.77,0.77,0.78,0.79,0.80,0.81,0.81,0.82,0.83,0.84,0.85,0.86,0.87,0.89,0.89,0.90,0.90,0.89,0.89,0.89,0.89,0.89,0.89,0.88,0.88,0.88,0.88,0.88,0.88,0.88,0.88,0.88,0.87,0.87,0.88,0.88,0.87,0.86,0.85,0.84,0.84,0.84,0.83,0.82,0.83,0.82,0.83,0.83,0.82,0.82,0.82,0.82,0.82,0.82,0.81,0.81,0.81,0.81,0.82,0.82,0.82,0.81,0.82,0.81,0.82,0.82,0.82,0.82,0.82,0.82,0.82,0.82,0.82,0.82,0.82,0.82,0.82,0.82,0.84,0.84,0.85,0.85,0.86,0.86,0.87,0.86,0.87,0.86,0.87,0.87,0.86,0.86,0.86,0.86,0.86,0.87,0.87,0.87,0.87,0.87,0.87,0.87,0.87,0.88,0.88,0.88,0.88,0.88,0.88,0.88,0.88,0.88,0.88,0.88,0.88,0.88,0.88,0.88,0.88,0.87,0.86,0.86,0.86,0.85,0.83,0.83,0.81,0.80,0.80,0.79,0.78,0.77,0.76,0.75,0.74,0.74,0.73,0.73,0.73,0.73,0.73,0.73,0.73,0.73,0.73,0.73,0.73,0.73,0.73,0.72,0.72,0.72,0.72,0.72,0.72,0.72,0.72,0.72,0.72,0.73,0.73,0.74,0.75,0.75,0.76,0.77,0.78,0.79,0.81,0.82,0.83,0.84,0.84,0.84,0.86,0.87,0.87,0.87,0.87,0.86,0.85,0.84,0.84,0.83,0.82,0.81,0.81,0.81,0.80,0.79,0.79,0.79,0.77,0.76,0.75,0.75,0.75,0.74,0.74,0.74,0.74,0.74,0.73,0.74,0.74,0.74,0.73,0.73,0.74,0.73,0.73,0.73,0.73,0.73,0.74,0.74,0.73,0.74,0.74,0.75,0.76,0.77,0.78,0.78,0.78,0.80,0.80,0.80,0.80,0.80,0.81,0.82,0.82,0.84,0.85,0.86,0.85,0.86,0.86,0.87,0.87,0.87,0.86,0.87,0.86,0.86,0.86,0.86,0.87,0.87,0.87,0.87,0.87,0.87,0.87,0.86,0.87,0.86,0.86,0.86,0.86,0.86,0.86,0.86,0.85,0.86,0.86,0.86,0.86,0.86,0.86,0.86,0.86,0.86,0.86,0.86,0.86,0.87,0.86,0.86,0.86,0.86,0.86,0.87,0.86,0.86,0.87,0.87,0.87,0.86,0.86,0.86,0.86,0.86,0.85,0.86,0.86,0.85,0.86,0.86,0.85,0.85,0.85,0.85,0.85,0.86,0.86,0.86,0.86,0.86,0.87,0.87,0.87,0.87,0.87,0.87,0.87,0.87,0.86,0.86,0.87,0.87,0.87,0.87,0.86,0.87,0.87,0.87,0.87,0.87,0.88,0.88,0.89,0.89,0.89,0.89,0.89,0.90,0.90,0.90,0.90,0.90,0.91,0.90,0.90,0.90,0.90,0.90,0.90,0.90,0.91,0.91,0.91,0.91,0.92
Q9UBX2	0.79,0.80,0.80,0.78,0.78,0.76,0.75,0.75,0.75,0.73,0.71,0.71,0.70,0.68,0.68,0.67,0.65,0.64,0.64,0.65,0.63,0.61,0.60,0.58,0.56,0.54,0.53,0.51,0.49,0.48,0.47,0.46,0.44,0.45,0.44,0.42,0.42,0.41,0.41,0.40,0.38,0.38,0.36,0.34,0.34,0.33,0.32,0.32,0.31,0.30,0.30,0.31,0.31,0.31,0.31,0.31,0.32,0.32,0.33,0.34,0.33,0.35,0.36,0.38,0.38,0.39,0.40,0.40,0.41,0.42,0.43,0.44,0.44,0.46,0.46,0.45,0.47,0.47,0.48,0.48,0.49,0.49,0.50,0.52,0.52,0.52,0.53,0.54,0.53,0.52,0.53,0.53,0.52,0.52,0.54,0.54,0.53,0.53,0.53,0.51,0.49,0.49,0.47,0.46,0.45,0.45,0.44,0.44,0.44,0.44,0.42,0.42,0.40,0.41,0.39,0.38,0.37,0.35,0.33,0.33,0.32,0.31,0.31,0.31,0.30,0.30,0.31,0.31,0.32,0.34,0.34,0.35,0.36,0.38,0.38,0.38,0.40,0.41,0.42,0.44,0.45,0.46,0.48,0.49,0.51,0.52,0.53,0.56,0.57,0.58,0.59,0.61,0.61,0.63,0.64,0.65,0.67,0.68,0.70,0.72,0.73,0.74,0.76,0.77,0.78,0.79,0.81,0.82,0.82,0.83,0.83,0.84,0.83,0.84,0.83,0.83,0.84,0.84,0.85,0.84,0.84,0.85,0.85,0.85,0.84,0.84,0.84,0.84,0.84,0.84,0.84,0.84,0.84,0.84,0.84,0.84,0.84,0.84,0.84,0.85,0.85,0.86,0.86,0.86,0.86,0.86,0.86,0.86,0.85,0.86,0.86,0.86,0.86,0.86,0.86,0.86,0.86,0.86,0.86,0.86,0.86,0.86,0.86,0.86,0.86,0.86,0.86,0.86,0.87,0.86,0.86,0.86,0.87,0.86,0.87,0.86,0.86,0.87,0.87,0.87,0.87,0.87,0.87,0.87,0.87,0.87,0.88,0.87,0.88,0.88,0.88,0.88,0.88,0.89,0.89,0.89,0.89,0.89,0.89,0.89,0.90,0.89,0.90,0.90,0.90,0.90,0.90,0.90,0.89,0.90,0.89,0.89,0.89,0.89,0.90,0.90,0.90,0.90,0.90,0.89,0.89,0.90,0.90,0.90,0.90,0.89,0.89,0.89,0.90,0.89,0.89,0.89,0.88,0.88,0.88,0.88,0.88,0.88,0.87,0.88,0.87,0.87,0.87,0.87,0.88,0.88,0.88,0.88,0.87,0.87,0.87,0.88,0.88,0.88,0.88,0.88,0.87,0.88,0.88,0.88,0.89,0.88,0.88,0.88,0.88,0.88,0.88,0.88,0.88,0.88,0.88,0.88,0.88,0.88,0.88,0.88,0.88,0.88,0.88,0.88,0.88,0.89,0.89,0.89,0.89,0.89,0.88,0.89,0.89,0.89,0.89,0.88,0.88,0.87,0.87,0.86,0.86,0.85,0.84,0.83,0.83,0.83,0.83,0.82,0.82,0.81,0.80,0.80,0.80,0.80,0.80,0.80,0.80,0.80,0.80,0.80,0.80,0.80,0.80,0.81,0.80,0.80,0.81,0.81,0.81,0.80,0.80,0.80,0.81,0.80,0.80,0.79,0.79,0.79,0.79,0.79,0.78,0.79,0.78,0.78,0.78,0.78,0.78,0.79,0.80,0.80,0.80,0.80,0.81,0.81,0.81,0.81,0.81,0.80,0.80,0.80,0.79,0.79,0.78,0.78,0.77,0.77,0.76,0.75
P13765	0.69,0.70,0.70,0.71,0.72,0.72,0.72,0.73,0.74,0.74,0.75,0.76,0.75,0.74,0.74,0.73,0.72,0.72,0.71,0.70,0.70,0.68,0.67,0.66,0.66,0.65,0.64,0.65,0.64,0.63,0.62,0.61,0.60,0.59,0.59,0.58,0.56,0.55,0.55,0.55,0.54,0.52,0.50,0.48,0.47,0.44,0.43,0.42,0.41,0.40,0.38,0.37,0.34,0.34,0.33,0.33,0.32,0.33,0.33,0.32,0.32,0.33,0.33,0.32,0.32,0.32,0.31,0.31,0.31,0.31,0.32,0.33,0.33,0.33,0.34,0.35,0.35,0.36,0.37,0.36,0.35,0.34,0.35,0.36,0.36,0.36,0.37,0.38,0.38,0.39,0.39,0.39,0.38,0.40,0.41,0.41,0.41,0.42,0.40,0.41,0.41,0.42,0.40,0.42,0.42,0.41,0.40,0.41,0.41,0.40,0.41,0.41,0.40,0.41,0.42,0.42,0.42,0.43,0.42,0.40,0.40,0.40,0.39,0.38,0.37,0.38,0.38,0.36,0.36,0.36,0.35,0.35,0.35,0.36,0.35,0.34,0.34,0.33,0.32,0.32,0.32,0.34,0.33,0.34,0.34,0.35,0.34,0.35,0.35,0.36,0.36,0.35,0.34,0.35,0.35,0.35,0.35,0.35,0.36,0.36,0.35,0.36,0.36,0.36,0.36,0.37,0.36,0.37,0.37,0.37,0.36,0.37,0.36,0.38,0.37,0.37,0.36,0.36,0.36,0.36,0.35,0.34,0.32,0.33,0.32,0.30,0.31,0.32,0.33,0.33,0.33,0.32,0.33,0.32,0.32,0.31,0.32,0.32,0.33,0.32,0.33,0.35,0.36,0.37,0.38,0.39,0.40,0.41,0.41,0.42,0.42,0.44,0.44,0.43,0.43,0.43,0.44,0.46,0.47,0.48,0.48,0.49,0.49,0.50,0.51,0.52,0.52,0.52,0.52,0.52,0.53,0.52,0.53,0.53,0.54,0.55,0.56,0.55,0.55,0.53,0.53,0.54,0.54,0.53,0.53,0.54,0.54,0.54,0.55,0.56,0.57,0.59,0.59,0.60,0.60,0.61,0.61,0.61,0.61,0.62,0.62,0.62,0.63,0.64,0.64,0.65,0.65,0.66,0.65,0.66,0.67,0.66,0.67
Q9UKG1	0.49,0.48,0.46,0.46,0.46,0.44,0.43,0.44,0.44,0.43,0.43,0.43,0.42,0.42,0.42,0.42,0.41,0.41,0.42,0.41,0.41,0.40,0.39,0.37,0.37,0.37,0.37,0.37,0.38,0.38,0.36,0.36,0.38,0.37,0.36,0.36,0.37,0.35,0.35,0.36,0.36,0.34,0.35,0.36,0.36,0.35,0.36,0.36,0.36,0.37,0.38,0.39,0.38,0.41,0.42,0.42,0.42,0.43,0.44,0.44,0.45,0.45,0.44,0.44,0.45,0.44,0.43,0.44,0.44,0.43,0.43,0.43,0.43,0.42,0.42,0.42,0.41,0.42,0.41,0.40,0.40,0.40,0.40,0.39,0.39,0.39,0.38,0.38,0.39,0.38,0.37,0.35,0.35,0.34,0.32,0.30,0.30,0.29,0.28,0.28,0.27,0.26,0.25,0.26,0.26,0.26,0.27,0.27,0.26,0.26,0.28,0.27,0.27,0.27,0.28,0.27,0.26,0.27,0.27,0.27,0.28,0.28,0.27,0.28,0.29,0.29,0.29,0.31,0.33,0.32,0.33,0.35,0.37,0.38,0.39,0.40,0.42,0.42,0.43,0.44,0.44,0.44,0.44,0.45,0.45,0.45,0.45,0.45,0.45,0.45,0.45,0.45,0.45,0.45,0.44,0.45,0.45,0.45,0.44,0.45,0.45,0.43,0.44,0.44,0.44,0.43,0.42,0.41,0.39,0.38,0.38,0.37,0.36,0.35,0.33,0.32,0.32,0.31,0.30,0.30,0.30,0.28,0.28,0.29,0.29,0.28,0.27,0.29,0.28,0.27,0.29,0.29,0.28,0.28,0.29,0.30,0.30,0.30,0.31,0.33,0.33,0.34,0.36,0.36,0.36,0.37,0.38,0.38,0.38,0.39,0.39,0.40,0.41,0.41,0.41,0.42,0.43,0.43,0.43,0.44,0.44,0.45,0.46,0.46,0.47,0.46,0.48,0.49,0.48,0.48,0.49,0.49,0.49,0.49,0.51,0.51,0.50,0.50,0.51,0.51,0.50,0.50,0.50,0.50,0.49,0.49,0.49,0.50,0.51,0.52,0.52,0.52,0.51,0.51,0.52,0.53,0.52,0.52,0.52,0.51,0.51,0.50,0.50,0.48,0.48,0.47,0.46,0.46,0.46,0.46,0.47,0.48,0.48,0.49,0.48,0.48,0.46,0.46,0.47,0.46,0.45,0.44,0.43,0.42,0.41,0.41,0.41,0.40,0.39,0.37,0.36,0.36,0.35,0.36,0.37,0.37,0.37,0.37,0.36,0.34,0.35,0.34,0.34,0.34,0.34,0.34,0.35,0.35,0.35,0.33,0.33,0.33,0.31,0.31,0.30,0.30,0.32,0.33,0.33,0.32,0.32,0.31,0.32,0.31,0.31,0.31,0.32,0.33,0.34,0.36,0.37,0.38,0.38,0.38,0.36,0.34,0.33,0.32,0.32,0.33,0.33,0.33,0.32,0.33,0.32,0.32,0.32,0.31,0.31,0.30,0.30,0.30,0.29,0.28,0.27,0.28,0.27,0.26,0.27,0.26,0.28,0.29,0.30,0.32,0.33,0.33,0.33,0.33,0.33,0.32,0.31,0.31,0.30,0.30,0.31,0.32,0.32,0.32,0.31,0.32,0.32,0.33,0.34,0.36,0.37,0.39,0.41,0.42,0.43,0.45,0.46,0.48,0.49,0.51,0.53,0.53,0.55,0.57,0.58,0.58,0.60,0.60,0.61,0.62,0.62,0.64,0.66,0.68,0.69,0.70,0.72,0.72,0.73,0.75,0.77,0.77,0.79,0.80,0.81,0.83,0.83,0.83,0.83,0.82,0.82,0.80,0.78,0.77,0.76,0.77,0.75,0.75,0.73,0.72,0.70,0.70,0.68,0.66,0.66,0.66,0.65,0.65,0.65,0.66,0.66,0.66,0.65,0.65,0.64,0.65,0.64,0.64,0.64,0.64,0.64,0.64,0.64,0.64,0.65,0.66,0.66,0.67,0.67,0.69,0.70,0.71,0.73,0.75,0.77,0.78,0.78,0.80,0.80,0.82,0.83,0.83,0.83,0.83,0.84,0.83,0.82,0.80,0.78,0.76,0.74,0.72,0.69,0.68,0.65,0.63,0.62,0.61,0.60,0.58,0.56,0.56,0.55,0.53,0.52,0.50,0.48,0.46,0.45,0.43,0.40,0.39,0.37,0.35,0.33,0.31,0.29,0.28,0.27,0.26,0.24,0.23,0.23,0.23,0.25,0.25,0.24,0.24,0.24,0.23,0.23,0.23,0.23,0.23,0.24,0.25,0.25,0.24,0.25,0.23,0.23,0.23,0.21,0.23,0.23,0.24,0.25,0.26,0.26,0.26,0.28,0.28,0.28,0.27,0.29,0.30,0.29,0.30,0.30,0.29,0.29,0.30,0.29,0.29,0.30,0.29,0.29,0.30,0.29,0.29,0.29,0.29,0.28,0.28,0.29,0.30,0.30,0.32,0.34,0.36,0.37,0.39,0.41,0.42,0.41,0.40,0.39,0.38,0.37,0.36,0.36,0.35,0.35,0.34,0.35,0.34,0.33,0.33,0.34,0.35,0.34,0.34,0.35,0.35,0.34,0.32,0.32,0.31,0.31,0.32,0.33,0.33,0.35,0.36,0.37,0.37,0.37,0.36,0.36,0.35,0.34,0.34,0.32,0.32,0.32,0.32,0.33,0.33,0.34,0.36,0.37,0.38,0.39,0.41,0.42,0.43,0.43,0.44,0.44,0.45,0.45,0.47,0.48,0.47,0.48,0.50,0.51,0.51,0.53,0.53,0.53,0.54,0.55,0.55,0.55,0.55,0.55,0.56,0.57,0.57,0.58,0.59,0.61,0.62,0.62,0.63,0.64,0.65,0.66,0.67,0.68,0.68,0.68,0.69,0.69,0.69,0.70,0.71,0.71,0.72,0.74,0.74,0.75,0.75,0.76,0.77,0.78,0.78,0.80,0.80,0.81,0.81,0.82,0.83,0.84,0.85,0.85,0.86,0.87,0.87,0.87,0.87,0.87,0.86,0.86,0.87,0.86,0.86,0.86,0.86,0.85,0.85,0.86,0.87,0.88
Q9Y6C2	0.85,0.83,0.84,0.84,0.84,0.85,0.85,0.85,0.85,0.85,0.85,0.85,0.85,0.85,0.85,0.86,0.85,0.85,0.85,0.86,0.86,0.86,0.86,0.86,0.86,0.86,0.87,0.86,0.86,0.86,0.86,0.87,0.86,0.85,0.86,0.85,0.85,0.84,0.83,0.82,0.80,0.80,0.80,0.78,0.77,0.76,0.76,0.74,0.74,0.73,0.73,0.71,0.71,0.70,0.69,0.68,0.67,0.67,0.66,0.65,0.64,0.63,0.62,0.61,0.60,0.59,0.60,0.60,0.59,0.60,0.60,0.59,0.58,0.59,0.59,0.58,0.58,0.58,0.58,0.60,0.59,0.60,0.60,0.60,0.61,0.60,0.61,0.60,0.60,0.60,0.60,0.60,0.61,0.60,0.60,0.60,0.60,0.60,0.59,0.60,0.59,0.60,0.60,0.60,0.59,0.58,0.59,0.59,0.57,0.57,0.56,0.55,0.55,0.56,0.55,0.56,0.56,0.57,0.57,0.58,0.59,0.60,0.61,0.62,0.63,0.64,0.64,0.65,0.66,0.68,0.68,0.69,0.69,0.70,0.71,0.72,0.73,0.75,0.76,0.77,0.78,0.80,0.79,0.80,0.82,0.83,0.84,0.84,0.84,0.87,0.87,0.87,0.87,0.87,0.87,0.87,0.87,0.86,0.86,0.85,0.84,0.83,0.83,0.82,0.81,0.80,0.80,0.79,0.78,0.78,0.77,0.76,0.76,0.75,0.74,0.73,0.72,0.71,0.70,0.69,0.68,0.68,0.67,0.65,0.65,0.64,0.63,0.63,0.62,0.61,0.60,0.59,0.58,0.58,0.58,0.58,0.57,0.58,0.58,0.58,0.59,0.60,0.61,0.62,0.62,0.63,0.63,0.63,0.63,0.64,0.64,0.64,0.64,0.63,0.64,0.64,0.63,0.63,0.63,0.63,0.63,0.63,0.63,0.63,0.64,0.63,0.63,0.64,0.64,0.64,0.64,0.64,0.64,0.64,0.65,0.65,0.65,0.65,0.64,0.63,0.63,0.63,0.63,0.62,0.62,0.62,0.62,0.63,0.63,0.64,0.64,0.64,0.66,0.67,0.68,0.68,0.69,0.70,0.71,0.71,0.73,0.73,0.74,0.74,0.74,0.74,0.75,0.75,0.75,0.75,0.75,0.75,0.75,0.75,0.75,0.75,0.76,0.75,0.76,0.76,0.76,0.77,0.76,0.76,0.76,0.75,0.75,0.74,0.72,0.71,0.70,0.69,0.69,0.68,0.67,0.66,0.66,0.64,0.64,0.63,0.63,0.62,0.61,0.61,0.60,0.60,0.59,0.59,0.59,0.59,0.58,0.59,0.58,0.58,0.58,0.59,0.59,0.58,0.58,0.58,0.58,0.57,0.57,0.57,0.58,0.57,0.58,0.59,0.60,0.61,0.62,0.64,0.65,0.65,0.65,0.66,0.66,0.65,0.66,0.66,0.66,0.66,0.65,0.65,0.64,0.64,0.64,0.63,0.63,0.63,0.63,0.62,0.62,0.61,0.61,0.60,0.60,0.59,0.59,0.59,0.59,0.59,0.60,0.60,0.60,0.60,0.60,0.60,0.60,0.59,0.59,0.59,0.59,0.59,0.58,0.59,0.59,0.60,0.61,0.62,0.62,0.62,0.62,0.63,0.63,0.64,0.64,0.63,0.64,0.64,0.64,0.65,0.66,0.67,0.67,0.69,0.69,0.69,0.70,0.71,0.72,0.73,0.74,0.74,0.74,0.75,0.75,0.75,0.75,0.76,0.76,0.76,0.77,0.76,0.76,0.76,0.75,0.74,0.74,0.74,0.72,0.72,0.72,0.71,0.72,0.73,0.73,0.73,0.73,0.73,0.73,0.73,0.73,0.72,0.72,0.72,0.72,0.71,0.72,0.72,0.70,0.69,0.69,0.67,0.67,0.66,0.65,0.64,0.64,0.64,0.63,0.62,0.60,0.60,0.59,0.59,0.58,0.58,0.58,0.58,0.58,0.59,0.60,0.60,0.61,0.61,0.61,0.62,0.62,0.62,0.63,0.63,0.63,0.63,0.64,0.63,0.63,0.62,0.61,0.60,0.61,0.62,0.62,0.61,0.61,0.61,0.61,0.61,0.61,0.60,0.60,0.61,0.61,0.61,0.61,0.61,0.60,0.60,0.60,0.60,0.60,0.60,0.59,0.58,0.57,0.57,0.56,0.56,0.56,0.55,0.55,0.54,0.54,0.54,0.54,0.54,0.54,0.54,0.55,0.55,0.55,0.55,0.54,0.55,0.55,0.55,0.55,0.55,0.56,0.57,0.57,0.57,0.56,0.56,0.56,0.56,0.56,0.57,0.57,0.57,0.57,0.57,0.57,0.57,0.57,0.57,0.56,0.56,0.56,0.56,0.56,0.56,0.56,0.56,0.57,0.57,0.57,0.57,0.59,0.60,0.61,0.62,0.63,0.63,0.63,0.63,0.63,0.62,0.63,0.63,0.63,0.62,0.61,0.62,0.62,0.63,0.62,0.62,0.62,0.62,0.63,0.64,0.65,0.66,0.67,0.68,0.69,0.70,0.71,0.72,0.73,0.73,0.74,0.75,0.76,0.77,0.77,0.77,0.78,0.78,0.78,0.78,0.78,0.77,0.78,0.79,0.80,0.81,0.82,0.82,0.82,0.83,0.85,0.85,0.86,0.86,0.85,0.86,0.86,0.86,0.86,0.85,0.83,0.83,0.82,0.81,0.80,0.79,0.79,0.78,0.77,0.76,0.75,0.74,0.73,0.72,0.71,0.71,0.70,0.69,0.68,0.67,0.67,0.65,0.65,0.64,0.63,0.62,0.61,0.60,0.59,0.59,0.57,0.57,0.57,0.56,0.57,0.56,0.55,0.55,0.55,0.54,0.55,0.55,0.55,0.55,0.55,0.55,0.54,0.54,0.54,0.54,0.54,0.54,0.54,0.54,0.54,0.54,0.54,0.53,0.53,0.53,0.53,0.53,0.53,0.54,0.54,0.54,0.54,0.54,0.55,0.55,0.55,0.56,0.56,0.57,0.57,0.57,0.58,0.60,0.61,0.62,0.61,0.62,0.61,0.61,0.60,0.60,0.60,0.60,0.60,0.59,0.59,0.58,0.58,0.59,0.58,0.58,0.58,0.58,0.57,0.57,0.57,0.56,0.56,0.55,0.55,0.54,0.54,0.54,0.54,0.53,0.53,0.54,0.53,0.52,0.51,0.51,0.50,0.49,0.48,0.47,0.47,0.48,0.48,0.48,0.47,0.48,0.49,0.48,0.49,0.50,0.50,0.50,0.51,0.51,0.51,0.52,0.53,0.52,0.52,0.53,0.54,0.54,0.54,0.54,0.55,0.55,0.56,0.56,0.57,0.56,0.56,0.56,0.56,0.56,0.56,0.56,0.56,0.56,0.57,0.57,0.58,0.57,0.57,0.57,0.57,0.57,0.58,0.59,0.59,0.59,0.60,0.60,0.62,0.63,0.64,0.64,0.64,0.64,0.65,0.67,0.67,0.68,0.69,0.70,0.71,0.72,0.72,0.72,0.73,0.74,0.75,0.76,0.76,0.77,0.78,0.79,0.80,0.81,0.82,0.83,0.84,0.85,0.86,0.87,0.86,0.88,0.88,0.88,0.88,0.89,0.89,0.90,0.90,0.90,0.90,0.90,0.90,0.90,0.91,0.90,0.90,0.90,0.90,0.89,0.89,0.89,0.88,0.88,0.86,0.84,0.82,0.80,0.78,0.76,0.74,0.72,0.71,0.70,0.68,0.68,0.68,0.67,0.66,0.64,0.61,0.60,0.58,0.57,0.57,0.55,0.54,0.53,0.51,0.50,0.49,0.48,0.47,0.45,0.44,0.42,0.43,0.42,0.40,0.38,0.37,0.35,0.33,0.33,0.31,0.31,0.31,0.32,0.31,0.32,0.32,0.33,0.32,0.31,0.30,0.30,0.28,0.27,0.28,0.29,0.29,0.30,0.29,0.29,0.28,0.27,0.27,0.26,0.25,0.26,0.27,0.27,0.27,0.27,0.27,0.28,0.27,0.26,0.26,0.27,0.27,0.29,0.31,0.32,0.34,0.35,0.37,0.39,0.40,0.42,0.44,0.45,0.46,0.49,0.50,0.52,0.54,0.55,0.56,0.56,0.54,0.55,0.54,0.55,0.55,0.56,0.57,0.58,0.58,0.59,0.58,0.56,0.56,0.56,0.56,0.56,0.54,0.54,0.53,0.53,0.52,0.52,0.50,0.49,0.48,0.45,0.44,0.43,0.42,0.42,0.42,0.41,0.40,0.38,0.37,0.34,0.33,0.31,0.30,0.29,0.28,0.29,0.29,0.29,0.30,0.32,0.30,0.31,0.32,0.34,0.33,0.34,0.34,0.34,0.33,0.33,0.34,0.35,0.36,0.37,0.37,0.38,0.39,0.39,0.40,0.40,0.42,0.43,0.43,0.43
Q13347	0.35,0.33,0.34,0.33,0.32,0.30,0.29,0.28,0.27,0.28,0.27,0.27,0.27,0.27,0.26,0.25,0.25,0.25,0.24,0.25,0.26,0.25,0.24,0.24,0.25,0.24,0.25,0.23,0.25,0.25,0.23,0.23,0.24,0.24,0.24,0.24,0.24,0.23,0.23,0.23,0.22,0.22,0.23,0.22,0.23,0.24,0.24,0.24,0.24,0.24,0.23,0.24,0.23,0.23,0.23,0.23,0.24,0.24,0.23,0.23,0.22,0.23,0.24,0.23,0.24,0.24,0.24,0.24,0.24,0.23,0.23,0.24,0.23,0.23,0.23,0.23,0.23,0.23,0.23,0.23,0.23,0.23,0.23,0.22,0.22,0.22,0.21,0.21,0.21,0.22,0.22,0.22,0.21,0.22,0.22,0.24,0.26,0.27,0.28,0.28,0.28,0.28,0.26,0.25,0.24,0.23,0.22,0.23,0.24,0.24,0.25,0.24,0.24,0.25,0.26,0.27,0.29,0.28,0.29,0.29,0.31,0.31,0.31,0.31,0.31,0.33,0.32,0.32,0.32,0.32,0.32,0.32,0.33,0.33,0.32,0.31,0.31,0.29,0.29,0.28,0.28,0.27,0.27,0.27,0.27,0.28,0.28,0.28,0.27,0.26,0.25,0.24,0.24,0.23,0.22,0.22,0.22,0.21,0.22,0.22,0.23,0.22,0.24,0.23,0.24,0.24,0.22,0.23,0.24,0.25,0.25,0.25,0.25,0.25,0.25,0.26,0.25,0.25,0.26,0.26,0.26,0.27,0.27,0.27,0.27,0.27,0.26,0.26,0.27,0.27,0.27,0.27,0.27,0.27,0.26,0.27,0.25,0.25,0.26,0.24,0.25,0.25,0.25,0.24,0.24,0.22,0.23,0.24,0.23,0.22,0.22,0.22,0.22,0.22,0.22,0.21,0.21,0.21,0.20,0.20,0.20,0.20,0.20,0.20,0.20,0.20,0.20,0.20,0.19,0.20,0.20,0.21,0.23,0.25,0.25,0.27,0.28,0.30,0.30,0.30,0.32,0.32,0.31,0.31,0.30,0.31,0.31,0.29,0.29,0.28,0.27,0.27,0.28,0.28,0.29,0.31,0.32,0.32,0.32,0.33,0.32,0.33,0.32,0.33,0.34,0.34,0.34,0.34,0.35,0.35,0.34,0.33,0.32,0.30,0.29,0.29,0.27,0.27,0.24,0.23,0.22,0.20,0.19,0.19,0.19,0.19,0.19,0.19,0.19,0.19,0.19,0.19,0.20,0.19,0.19,0.20,0.20,0.20,0.20,0.21,0.21,0.22,0.21,0.23,0.25,0.24,0.24,0.25,0.26,0.26,0.26,0.27,0.28,0.28,0.29,0.29,0.29,0.30,0.29,0.30,0.32,0.33,0.34,0.36,0.38
P0DPD8	0.71,0.70,0.67,0.67,0.65,0.63,0.62,0.61,0.60,0.58,0.58,0.58,0.57,0.56,0.57,0.57,0.57,0.57,0.56,0.56,0.55,0.54,0.52,0.51,0.48,0.48,0.47,0.46,0.45,0.45,0.43,0.43,0.41,0.42,0.42,0.40,0.39,0.39,0.38,0.38,0.38,0.37,0.36,0.35,0.34,0.35,0.35,0.34,0.33,0.33,0.33,0.32,0.30,0.31,0.31,0.28,0.28,0.28,0.27,0.27,0.27,0.27,0.27,0.26,0.25,0.25,0.24,0.23,0.23,0.22,0.22,0.22,0.22,0.21,0.21,0.20,0.20,0.20,0.20,0.19,0.19,0.19,0.21,0.21,0.23,0.24,0.22,0.24,0.24,0.25,0.25,0.25,0.26,0.27,0.28,0.29,0.30,0.31,0.31,0.32,0.33,0.35,0.34,0.34,0.35,0.35,0.36,0.36,0.37,0.36,0.37,0.37,0.37,0.37,0.38,0.38,0.38,0.39,0.38,0.39,0.41,0.42,0.42,0.42,0.43,0.42,0.41,0.43,0.44,0.44,0.44,0.44,0.45,0.44,0.44,0.44,0.43,0.43,0.43,0.44,0.44,0.42,0.42,0.43,0.45,0.46,0.48,0.49,0.51,0.52,0.54,0.54,0.56,0.56,0.58,0.58,0.59,0.60,0.61,0.62,0.60,0.58,0.58,0.58,0.58,0.58,0.59,0.60,0.59,0.58,0.59,0.60,0.60,0.60,0.61,0.61,0.61,0.61,0.62,0.61,0.60,0.60,0.61,0.62,0.61,0.60,0.60,0.59,0.58,0.57,0.56,0.54,0.54,0.52,0.53,0.52,0.50,0.49,0.50,0.49,0.47,0.47,0.48,0.47,0.47,0.47,0.46,0.44,0.43,0.44,0.44,0.43,0.43,0.42,0.42,0.41,0.40,0.39,0.38,0.38,0.37,0.36,0.34,0.33,0.31,0.29,0.29,0.29,0.29,0.28,0.29,0.29,0.30,0.31,0.30,0.29,0.29,0.30,0.29,0.28,0.27,0.28,0.27,0.27,0.27,0.26,0.26,0.27,0.27,0.26,0.26,0.24,0.24,0.23,0.24,0.25,0.23,0.24,0.25,0.27,0.28,0.28,0.31,0.31,0.33,0.33,0.34,0.33,0.32,0.31,0.31,0.29,0.29,0.29,0.27,0.26,0.27,0.26,0.25,0.25,0.26,0.27,0.29,0.29,0.28,0.29,0.31,0.31,0.29,0.30,0.31,0.30,0.29,0.30,0.31,0.29,0.29,0.31,0.32,0.31,0.30,0.28,0.28,0.26,0.26,0.24,0.25,0.27,0.27,0.28,0.29,0.31,0.31,0.31,0.31,0.32,0.32,0.32,0.32,0.32,0.31,0.31,0.30,0.28,0.28,0.28,0.27,0.26,0.26,0.26,0.26,0.25,0.25,0.25,0.25,0.24,0.24,0.24,0.22,0.22,0.22,0.22,0.24,0.24,0.24,0.24,0.23,0.22,0.20,0.20,0.19,0.18,0.16,0.16,0.16,0.16,0.15,0.16,0.16,0.17,0.17,0.17,0.17,0.18,0.19,0.21,0.22,0.22,0.22,0.24,0.24,0.24,0.25,0.25,0.24,0.24,0.24,0.24,0.24,0.25,0.24,0.23,0.23,0.22,0.22,0.21,0.22,0.23,0.25,0.26,0.27,0.28,0.27,0.28,0.29,0.29,0.29,0.29,0.29,0.29,0.28,0.29,0.29,0.28,0.27,0.27,0.25,0.23,0.25,0.23,0.22,0.22,0.23,0.23,0.23,0.24,0.25,0.24,0.24,0.25,0.25,0.26,0.27,0.27,0.27,0.28,0.28,0.27,0.27,0.26,0.26,0.25,0.24,0.26,0.25,0.24,0.25,0.25,0.25,0.25,0.25,0.25,0.25,0.25,0.25,0.26,0.26,0.26,0.26,0.26,0.28,0.28,0.30,0.30,0.30,0.31,0.31,0.31,0.32,0.31,0.31,0.30,0.28,0.28,0.28,0.29,0.28,0.28,0.29,0.30,0.28,0.27,0.28,0.28,0.26,0.28,0.29,0.28,0.29,0.30,0.30,0.30,0.30,0.29,0.29,0.29,0.28,0.27,0.27,0.27,0.25,0.23,0.23,0.22,0.21,0.20,0.20,0.18,0.17,0.17,0.18,0.19,0.19,0.20,0.21,0.20,0.19,0.19,0.20,0.19,0.19,0.20,0.20,0.19,0.19,0.20,0.19,0.18,0.18,0.19,0.19,0.18,0.19,0.19,0.20,0.20,0.21,0.21,0.21,0.21,0.21,0.21,0.22,0.23,0.23,0.23,0.23,0.22,0.22,0.22,0.22,0.21,0.20,0.20,0.19,0.19,0.20,0.21,0.21,0.21,0.23,0.23,0.23,0.23,0.24,0.24,0.24,0.24,0.24,0.24,0.22,0.22,0.22,0.21,0.21,0.22,0.21,0.21,0.21,0.23,0.22,0.22,0.23,0.25,0.23,0.25,0.25,0.25,0.25,0.27,0.28,0.28,0.29,0.30,0.30,0.30,0.29,0.29,0.28,0.28,0.28,0.27,0.27,0.27,0.27,0.26,0.25,0.25,0.24,0.23,0.25,0.26,0.24,0.24,0.26,0.26,0.27,0.28,0.28,0.28,0.29,0.29,0.29,0.30,0.30,0.29,0.29,0.29,0.30,0.30,0.31,0.30,0.30,0.29,0.29,0.29,0.29,0.28,0.28,0.28,0.28,0.28,0.27,0.28,0.27,0.28,0.29,0.29,0.29,0.30,0.30,0.29,0.30,0.31,0.32,0.31,0.31,0.31,0.31,0.32,0.32,0.32,0.32,0.32,0.30,0.29,0.29,0.27,0.28,0.28,0.26,0.25,0.25,0.26,0.26,0.25,0.25,0.25,0.25,0.24,0.24,0.24,0.23,0.22,0.22,0.22,0.21,0.21,0.22,0.22,0.20,0.20,0.21,0.21,0.21,0.19,0.19,0.18,0.17,0.15,0.14,0.14,0.12,0.12,0.11,0.11,0.12,0.11,0.11,0.10,0.10,0.10,0.10,0.09,0.09,0.08,0.08,0.08,0.09,0.09,0.09,0.09,0.10,0.10,0.10,0.12,0.12,0.11,0.11,0.11,0.13,0.13,0.13,0.12,0.13,0.14,0.14,0.14,0.15,0.15,0.15,0.17,0.18,0.19,0.19,0.20,0.21,0.21,0.22,0.23,0.23,0.23,0.24,0.25,0.25,0.26,0.27,0.28,0.29,0.30,0.31,0.31,0.32,0.32,0.33,0.32,0.31,0.31,0.30,0.31,0.29,0.28,0.27,0.27,0.27,0.25,0.23,0.23,0.23,0.22,0.22,0.22,0.21,0.19,0.18,0.19,0.18,0.18,0.18,0.19,0.20,0.20,0.21,0.23,0.22,0.23,0.23,0.22,0.21,0.21,0.20,0.20,0.20,0.21,0.21,0.20,0.20,0.20,0.20,0.20,0.20,0.20,0.20,0.20,0.20,0.20,0.20,0.20,0.21,0.20,0.21,0.21,0.23,0.23,0.23,0.23,0.23,0.23,0.23,0.23,0.21,0.20,0.20,0.19,0.18,0.18,0.17,0.17,0.18,0.17,0.16,0.16,0.14,0.14,0.13,0.13,0.13,0.12,0.12,0.14,0.14,0.14,0.14,0.15,0.16,0.16,0.17,0.17,0.19,0.20,0.22,0.21,0.23,0.21,0.20,0.22,0.23,0.24,0.24,0.24,0.25,0.25,0.24,0.24,0.24,0.24,0.24,0.24,0.25,0.24,0.25,0.25,0.26,0.27,0.28,0.29,0.30,0.31,0.32,0.33,0.32,0.33,0.34
P55884	0.75,0.76,0.77,0.77,0.77,0.78,0.78,0.79,0.79,0.80,0.80,0.80,0.80,0.80,0.80,0.81,0.81,0.81,0.81,0.81,0.81,0.82,0.83,0.84,0.85,0.86,0.86,0.86,0.88,0.88,0.88,0.87,0.88,0.88,0.88,0.87,0.87,0.87,0.87,0.87,0.87,0.87,0.87,0.87,0.87,0.87,0.87,0.87,0.87,0.87,0.86,0.86,0.86,0.86,0.87,0.87,0.87,0.87,0.87,0.88,0.88,0.88,0.88,0.88,0.88,0.89,0.89,0.89,0.89,0.89,0.90,0.90,0.90,0.90,0.90,0.90,0.90,0.90,0.91,0.91,0.91,0.91,0.90,0.91,0.90,0.90,0.90,0.91,0.91,0.91,0.90,0.90,0.91,0.91,0.91,0.91,0.91,0.91,0.91,0.92,0.91,0.91,0.90,0.90,0.90,0.90,0.90,0.90,0.90,0.90,0.90,0.90,0.90,0.90,0.89,0.89,0.89,0.89,0.89,0.90,0.90,0.89,0.89,0.90,0.90,0.90,0.90,0.90,0.90,0.90,0.90,0.90,0.90,0.90,0.89,0.89,0.89,0.89,0.88,0.87,0.86,0.87,0.85,0.85,0.85,0.85,0.85,0.84,0.83,0.81,0.81,0.81,0.80,0.79,0.79,0.79,0.79,0.79,0.79,0.77,0.77,0.76,0.75,0.74,0.72,0.70,0.68,0.66,0.64,0.63,0.61,0.60,0.58,0.58,0.56,0.55,0.55,0.55,0.54,0.53,0.53,0.53,0.51,0.50,0.50,0.49,0.47,0.46,0.47,0.46,0.45,0.44,0.44,0.43,0.42,0.41,0.40,0.39,0.38,0.37,0.37,0.35,0.34,0.35,0.35,0.38,0.38,0.40,0.39,0.40,0.39,0.39,0.39,0.39,0.37,0.38,0.37,0.37,0.35,0.35,0.36,0.35,0.33,0.34,0.34,0.33,0.32,0.34,0.35,0.33,0.34,0.35,0.35,0.35,0.36,0.37,0.37,0.39,0.38,0.37,0.37,0.37,0.37,0.37,0.36,0.36,0.34,0.33,0.33,0.34,0.34,0.35,0.36,0.38,0.39,0.41,0.42,0.44,0.45,0.46,0.47,0.48,0.49,0.52,0.53,0.54,0.56,0.58,0.58,0.58,0.59,0.58,0.57,0.57,0.56,0.55,0.54,0.54,0.53,0.54,0.54,0.56,0.55,0.55,0.54,0.54,0.53,0.52,0.52,0.51,0.50,0.50,0.49,0.48,0.47,0.46,0.44,0.42,0.40,0.38,0.36,0.34,0.34,0.32,0.32,0.30,0.29,0.28,0.27,0.25,0.26,0.25,0.26,0.27,0.26,0.26,0.27,0.28,0.26,0.26,0.25,0.24,0.22,0.22,0.23,0.23,0.23,0.23,0.23,0.23,0.23,0.23,0.22,0.24,0.25,0.24,0.24,0.24,0.24,0.24,0.24,0.24,0.25,0.25,0.24,0.24,0.25,0.24,0.23,0.24,0.24,0.25,0.24,0.24,0.23,0.23,0.24,0.24,0.23,0.23,0.23,0.22,0.23,0.24,0.23,0.24,0.24,0.24,0.23,0.23,0.24,0.24,0.25,0.25,0.25,0.24,0.25,0.28,0.30,0.31,0.32,0.33,0.33,0.31,0.30,0.30,0.28,0.27,0.27,0.28,0.27,0.28,0.28,0.28,0.28,0.29,0.29,0.28,0.28,0.29,0.30,0.33,0.35,0.35,0.36,0.36,0.36,0.36,0.36,0.37,0.37,0.36,0.37,0.37,0.36,0.35,0.34,0.32,0.30,0.28,0.27,0.27,0.28,0.29,0.30,0.29,0.30,0.29,0.29,0.30,0.29,0.30,0.31,0.30,0.30,0.30,0.28,0.29,0.31,0.32,0.32,0.30,0.30,0.28,0.28,0.27,0.26,0.27,0.28,0.28,0.27,0.27,0.27,0.27,0.28,0.28,0.28,0.28,0.28,0.28,0.28,0.28,0.27,0.26,0.26,0.26,0.28,0.31,0.32,0.32,0.31,0.32,0.30,0.28,0.28,0.27,0.27,0.27,0.27,0.26,0.25,0.25,0.26,0.25,0.26,0.25,0.25,0.26,0.25,0.26,0.27,0.27,0.28,0.28,0.27,0.27,0.27,0.27,0.27,0.27,0.28,0.29,0.29,0.29,0.29,0.27,0.26,0.25,0.22,0.21,0.21,0.22,0.22,0.23,0.25,0.27,0.29,0.30,0.31,0.31,0.30,0.30,0.28,0.27,0.26,0.25,0.25,0.24,0.24,0.25,0.25,0.27,0.29,0.28,0.28,0.29,0.28,0.29,0.28,0.30,0.30,0.31,0.31,0.32,0.32,0.33,0.33,0.33,0.34,0.33,0.34,0.34,0.34,0.34,0.33,0.32,0.29,0.28,0.25,0.24,0.24,0.23,0.25,0.27,0.29,0.30,0.31,0.31,0.31,0.30,0.29,0.28,0.26,0.24,0.25,0.26,0.27,0.27,0.28,0.28,0.27,0.28,0.27,0.27,0.27,0.27,0.27,0.29,0.29,0.30,0.30,0.30,0.31,0.30,0.30,0.29,0.29,0.29,0.31,0.31,0.32,0.32,0.32,0.30,0.28,0.26,0.25,0.25,0.26,0.27,0.28,0.29,0.29,0.28,0.28,0.28,0.25,0.24,0.24,0.22,0.23,0.23,0.23,0.22,0.22,0.22,0.23,0.23,0.21,0.23,0.21,0.22,0.22,0.21,0.21,0.21,0.21,0.22,0.22,0.20,0.21,0.21,0.20,0.21,0.22,0.22,0.22,0.22,0.22,0.20,0.19,0.19,0.19,0.20,0.20,0.22,0.23,0.24,0.24,0.24,0.24,0.22,0.21,0.21,0.20,0.20,0.21,0.20,0.20,0.21,0.20,0.20,0.20,0.20,0.21,0.22,0.23,0.24,0.23,0.23,0.24,0.23,0.23,0.23,0.22,0.22,0.22,0.23,0.25,0.26,0.29,0.29,0.30,0.30,0.31,0.32,0.31,0.31,0.32,0.32,0.34,0.36,0.36,0.37,0.39,0.40,0.41,0.41,0.43,0.42,0.42,0.43,0.44,0.45,0.46,0.46,0.47,0.46,0.47,0.48,0.50,0.51,0.51,0.53,0.54,0.55,0.56,0.57,0.58,0.57,0.57,0.56,0.57,0.57,0.56,0.55,0.55,0.56,0.56,0.56,0.57,0.56,0.56,0.56,0.56,0.55,0.55,0.55,0.55,0.55,0.55,0.55,0.55,0.55,0.54,0.53,0.53,0.54,0.54,0.54,0.55,0.54,0.53,0.53,0.52,0.53,0.53,0.54,0.53,0.53,0.53,0.54,0.55,0.55,0.57,0.58,0.59,0.59,0.59,0.60,0.60,0.61,0.61,0.62,0.63,0.64,0.64,0.65,0.66,0.67,0.67,0.68,0.70,0.71,0.71,0.72,0.74,0.73,0.73,0.74,0.73,0.74,0.74,0.76,0.77,0.79,0.80,0.80,0.80,0.81,0.83,0.84,0.83,0.83
Q8IYF1	0.43,0.45,0.45,0.44,0.46,0.46,0.44,0.44,0.45,0.44,0.43,0.43,0.44,0.43,0.43,0.43,0.43,0.44,0.43,0.43,0.42,0.41,0.39,0.38,0.38,0.38,0.37,0.37,0.36,0.36,0.37,0.37,0.36,0.36,0.38,0.38,0.38,0.39,0.40,0.41,0.41,0.40,0.38,0.38,0.38,0.36,0.37,0.38,0.36,0.35,0.36,0.37,0.35,0.36,0.37,0.37,0.36,0.37,0.37,0.38,0.39,0.40,0.41,0.43,0.45,0.45,0.46,0.48,0.50,0.52,0.54,0.54,0.56,0.58,0.57,0.57,0.59,0.60,0.60,0.61,0.61,0.61,0.63,0.65,0.65,0.66,0.69,0.69,0.69,0.71,0.72,0.73,0.75,0.77,0.77,0.77,0.79,0.80,0.80,0.82,0.83,0.83,0.83,0.84,0.84,0.84,0.84,0.83,0.83,0.83,0.83,0.82,0.83,0.83,0.83,0.84,0.84,0.84,0.84,0.85,0.85,0.85,0.86,0.86,0.86,0.87,0.87,0.87,0.88,0.88,0.89,0.90,0.89,0.89,0.90,0.90,0.90,0.90,0.91,0.91,0.90,0.90,0.90,0.90,0.90,0.90,0.90,0.91,0.91,0.91,0.91,0.91,0.91,0.91,0.91,0.90,0.91,0.90,0.90,0.90,0.90,0.90,0.89,0.89,0.89,0.89,0.89,0.88,0.88,0.88,0.88,0.88,0.88,0.88,0.88,0.87,0.87,0.86,0.86,0.86,0.86,0.86,0.86,0.87,0.87,0.86,0.86,0.86,0.86,0.86,0.86,0.86,0.86,0.87,0.86,0.86,0.87,0.87,0.87,0.87,0.87,0.87,0.87,0.87,0.87,0.87,0.87,0.88,0.88,0.88,0.88,0.88,0.88,0.88,0.88,0.88,0.88,0.89,0.89,0.89,0.89,0.90,0.90,0.89,0.89,0.90,0.90,0.90,0.89,0.89,0.90,0.89,0.89,0.89,0.89,0.89,0.89,0.90,0.89,0.90,0.90,0.90,0.90,0.90,0.90,0.89,0.90,0.90,0.89,0.89,0.89,0.89,0.89,0.89,0.89,0.89,0.89,0.89,0.89,0.89,0.89,0.89,0.88,0.89,0.89,0.88,0.88,0.88,0.88,0.88,0.88,0.88,0.89,0.88,0.88,0.88,0.88,0.87,0.87,0.87,0.87,0.87,0.87,0.86,0.86,0.86,0.86,0.86,0.86,0.86,0.85,0.85,0.85,0.85,0.85,0.85,0.85,0.85,0.85,0.85,0.85,0.85,0.85,0.86,0.86,0.85,0.86,0.85,0.85,0.85,0.85,0.85,0.85,0.85,0.85,0.85,0.85,0.85,0.85,0.84,0.85,0.85,0.85,0.85,0.85,0.85,0.85,0.85,0.86,0.86,0.87,0.86,0.87,0.86,0.86,0.86,0.86,0.86,0.85,0.85,0.85,0.85,0.85,0.84,0.85,0.85,0.85,0.85,0.86,0.86,0.86,0.86,0.85,0.85,0.85,0.85,0.86,0.86,0.86,0.86,0.85,0.85,0.85,0.85,0.85,0.84,0.84,0.83,0.82,0.82,0.81,0.81,0.81,0.80,0.80,0.81,0.81,0.81,0.81,0.81,0.82,0.82,0.82,0.82,0.82,0.81,0.81,0.81,0.81,0.81,0.80,0.80,0.81,0.81,0.80,0.80,0.79,0.80,0.79,0.79,0.80,0.80,0.81,0.80,0.81,0.81,0.82,0.83,0.84,0.84,0.84,0.85,0.85,0.85,0.86,0.87,0.87,0.86,0.86,0.86,0.86,0.86,0.85,0.85,0.86,0.85,0.86,0.87,0.86,0.86,0.86,0.87,0.87,0.87,0.87,0.88,0.87,0.87,0.87,0.86,0.86,0.85,0.84,0.84,0.84,0.83,0.82,0.81,0.80,0.79,0.79,0.79,0.78,0.78,0.79,0.78,0.78,0.78,0.78,0.78,0.79,0.79,0.79,0.79,0.79,0.79,0.79,0.79,0.78,0.78,0.78,0.78,0.78,0.78,0.79,0.79,0.78,0.78,0.79,0.79,0.79,0.79,0.80,0.81,0.81,0.82,0.83,0.83,0.84,0.84,0.85,0.85,0.85,0.85,0.85,0.85,0.85,0.84,0.84,0.84,0.83,0.83,0.83,0.83,0.83,0.83,0.81,0.81,0.80,0.80,0.79,0.78,0.77,0.75,0.74,0.73,0.71,0.70,0.70,0.69,0.67,0.68,0.67,0.66,0.65,0.65,0.63,0.63,0.63,0.62,0.61,0.59,0.60,0.58,0.56,0.56,0.54,0.53,0.51,0.50,0.50,0.48,0.47,0.45,0.44,0.43,0.41,0.42,0.42,0.41,0.39,0.40,0.40,0.39,0.41,0.41,0.40,0.40,0.41,0.41,0.40,0.40,0.39,0.38,0.37,0.37,0.36,0.37,0.35,0.34,0.35,0.35,0.35,0.36,0.37,0.38,0.39,0.39,0.41,0.43,0.44,0.43,0.44,0.43,0.44,0.44,0.43,0.44,0.44,0.44,0.44,0.44,0.44,0.43,0.44,0.43,0.43,0.45,0.45,0.45,0.45,0.46,0.47,0.46,0.48,0.49,0.49,0.49,0.50,0.52,0.52,0.52,0.52,0.54,0.55,0.53,0.55,0.55,0.55,0.56,0.55,0.55,0.56,0.57,0.59,0.61,0.61,0.63,0.65,0.65,0.65,0.67,0.68,0.68,0.69,0.69,0.70,0.71,0.71,0.72,0.73,0.73,0.74,0.75,0.76,0.77,0.78,0.78,0.80,0.81,0.81,0.82,0.82,0.83,0.82,0.82,0.83,0.83,0.83,0.84,0.84,0.84,0.85,0.84,0.84,0.84,0.84,0.85,0.85,0.86,0.87,0.87,0.87,0.87,0.89,0.89,0.90,0.90,0.90,0.91,0.90,0.90,0.91,0.91,0.90,0.91,0.91,0.91,0.91,0.91,0.91,0.91,0.91,0.91,0.92,0.92,0.92,0.92,0.92,0.92,0.92,0.91,0.92,0.92,0.92,0.92,0.92,0.92,0.92,0.92,0.91,0.91,0.91,0.91,0.90,0.89,0.88,0.88,0.87,0.85,0.84,0.83,0.82,0.81,0.80,0.80,0.79,0.79,0.78,0.77,0.77,0.77,0.77,0.76,0.76,0.75,0.75,0.74,0.73,0.73,0.73,0.72,0.72,0.71,0.71,0.71,0.70,0.69,0.68,0.67,0.66,0.65,0.65
Q15717	0.76,0.72,0.70,0.67,0.65,0.64,0.62,0.60,0.60,0.60,0.58,0.57,0.57,0.57,0.57,0.56,0.55,0.56,0.55,0.54,0.53,0.53,0.51,0.49,0.49,0.47,0.46,0.45,0.43,0.42,0.41,0.39,0.38,0.36,0.37,0.37,0.38,0.37,0.36,0.36,0.36,0.35,0.35,0.35,0.36,0.35,0.35,0.35,0.36,0.35,0.34,0.36,0.35,0.34,0.34,0.34,0.34,0.33,0.33,0.34,0.34,0.34,0.34,0.34,0.35,0.34,0.35,0.36,0.35,0.36,0.35,0.36,0.35,0.35,0.35,0.32,0.31,0.32,0.33,0.33,0.35,0.36,0.36,0.36,0.38,0.37,0.38,0.37,0.38,0.37,0.37,0.37,0.35,0.35,0.37,0.38,0.37,0.38,0.39,0.39,0.38,0.38,0.38,0.38,0.38,0.36,0.37,0.37,0.35,0.35,0.35,0.35,0.35,0.36,0.35,0.36,0.36,0.36,0.35,0.34,0.35,0.35,0.35,0.36,0.36,0.35,0.37,0.36,0.36,0.36,0.37,0.36,0.36,0.36,0.36,0.35,0.34,0.35,0.34,0.33,0.33,0.33,0.33,0.32,0.33,0.34,0.34,0.34,0.34,0.34,0.35,0.34,0.36,0.38,0.38,0.40,0.40,0.40,0.40,0.40,0.39,0.38,0.36,0.36,0.36,0.35,0.37,0.36,0.38,0.39,0.41,0.42,0.43,0.44,0.45,0.46,0.47,0.48,0.49,0.50,0.52,0.54,0.55,0.56,0.59,0.59,0.60,0.62,0.63,0.64,0.65,0.65,0.67,0.66,0.66,0.67,0.67,0.67,0.69,0.71,0.72,0.74,0.75,0.77,0.78,0.78,0.79,0.79,0.81,0.81,0.82,0.82,0.82,0.83,0.84,0.84,0.85,0.85,0.85,0.85,0.85,0.86,0.84,0.82,0.81,0.79,0.77,0.75,0.74,0.72,0.70,0.68,0.68,0.69,0.67,0.66,0.65,0.64,0.63,0.60,0.59,0.59,0.57,0.55,0.54,0.54,0.53,0.51,0.51,0.49,0.48,0.47,0.45,0.44,0.42,0.40,0.39,0.38,0.38,0.38,0.38,0.37,0.36,0.35,0.36,0.35,0.36,0.35,0.36,0.35,0.34,0.34,0.35,0.34,0.33,0.35,0.35,0.34,0.33,0.34,0.34,0.33,0.33,0.34,0.34,0.34,0.34,0.34,0.35,0.35,0.36,0.37,0.36,0.37,0.36,0.37,0.37,0.37,0.37,0.37,0.36,0.37,0.37,0.38,0.40,0.41,0.42,0.42,0.43,0.44,0.45,0.46,0.48,0.48,0.48,0.48,0.47,0.48,0.49,0.50,0.50,0.52,0.54,0.54,0.53,0.55
P46952	0.42,0.43,0.41,0.41,0.41,0.40,0.38,0.37,0.38,0.38,0.37,0.36,0.35,0.34,0.33,0.32,0.32,0.31,0.30,0.31,0.31,0.31,0.30,0.31,0.30,0.29,0.29,0.29,0.28,0.27,0.27,0.27,0.25,0.23,0.23,0.22,0.21,0.20,0.21,0.20,0.20,0.17,0.16,0.16,0.16,0.15,0.15,0.15,0.17,0.16,0.17,0.17,0.18,0.19,0.19,0.20,0.20,0.21,0.22,0.22,0.21,0.20,0.19,0.18,0.16,0.16,0.16,0.17,0.17,0.17,0.17,0.16,0.17,0.17,0.17,0.18,0.19,0.21,0.21,0.20,0.20,0.19,0.19,0.19,0.19,0.18,0.19,0.19,0.20,0.20,0.21,0.19,0.19,0.19,0.18,0.18,0.17,0.17,0.16,0.15,0.16,0.18,0.19,0.20,0.22,0.22,0.22,0.22,0.22,0.23,0.23,0.23,0.24,0.24,0.25,0.26,0.25,0.26,0.25,0.26,0.26,0.27,0.28,0.28,0.29,0.30,0.32,0.30,0.31,0.33,0.31,0.30,0.30,0.31,0.32,0.33,0.34,0.36,0.37,0.37,0.38,0.39,0.38,0.38,0.38,0.39,0.41,0.41,0.42,0.42,0.43,0.43,0.43,0.44,0.44,0.44,0.43,0.43,0.44,0.42,0.42,0.43,0.42,0.42,0.43,0.43,0.41,0.42,0.43,0.43,0.42,0.43,0.43,0.43,0.42,0.42,0.42,0.42,0.42,0.41,0.42,0.40,0.38,0.37,0.39,0.38,0.36,0.34,0.33,0.33,0.33,0.32,0.31,0.31,0.30,0.30,0.29,0.31,0.31,0.32,0.32,0.33,0.34,0.35,0.36,0.35,0.34,0.34,0.33,0.31,0.30,0.29,0.28,0.28,0.29,0.29,0.28,0.27,0.26,0.25,0.25,0.27,0.29,0.30,0.31,0.29,0.30,0.30,0.30,0.32,0.32,0.32,0.32,0.32,0.31,0.31,0.31,0.31,0.30,0.30,0.29,0.29,0.28,0.26,0.26,0.24,0.25,0.27,0.28,0.28,0.28,0.28,0.28,0.27,0.26,0.26,0.25,0.25,0.25,0.27,0.28,0.29,0.27,0.27,0.26,0.27,0.27,0.26,0.27,0.27,0.26,0.26,0.26,0.27,0.28,0.29,0.30,0.30,0.30,0.30,0.30,0.29,0.30,0.30,0.31,0.31
Q96P50	0.39,0.38,0.37,0.37,0.38,0.37,0.37,0.38,0.37,0.36,0.37,0.37,0.36,0.36,0.37,0.37,0.36,0.37,0.38,0.37,0.37,0.36,0.36,0.36,0.35,0.35,0.34,0.34,0.35,0.36,0.34,0.35,0.36,0.35,0.33,0.35,0.36,0.35,0.36,0.37,0.36,0.35,0.36,0.37,0.36,0.36,0.38,0.37,0.38,0.40,0.40,0.41,0.40,0.41,0.41,0.40,0.40,0.40,0.40,0.39,0.40,0.39,0.39,0.38,0.39,0.38,0.38,0.38,0.37,0.37,0.36,0.36,0.36,0.35,0.35,0.35,0.34,0.33,0.33,0.33,0.33,0.33,0.32,0.32,0.32,0.33,0.31,0.30,0.30,0.29,0.26,0.27,0.26,0.26,0.25,0.26,0.26,0.25,0.26,0.26,0.26,0.26,0.27,0.28,0.27,0.27,0.28,0.27,0.28,0.29,0.29,0.29,0.30,0.30,0.29,0.30,0.31,0.31,0.31,0.33,0.34,0.34,0.34,0.37,0.38,0.38,0.39,0.40,0.40,0.40,0.42,0.44,0.42,0.42,0.43,0.44,0.42,0.42,0.43,0.43,0.43,0.44,0.45,0.43,0.43,0.45,0.45,0.43,0.44,0.44,0.43,0.42,0.43,0.42,0.41,0.41,0.41,0.40,0.39,0.39,0.38,0.37,0.38,0.39,0.36,0.35,0.35,0.35,0.33,0.33,0.33,0.32,0.31,0.32,0.32,0.32,0.31,0.33,0.33,0.32,0.33,0.34,0.33,0.32,0.34,0.34,0.32,0.33,0.34,0.35,0.34,0.35,0.37,0.36,0.36,0.38,0.38,0.38,0.39,0.40,0.39,0.40,0.41,0.41,0.41,0.42,0.42,0.42,0.42,0.44,0.44,0.45,0.45,0.46,0.46,0.46,0.47,0.48,0.48,0.48,0.48,0.48,0.47,0.48,0.49,0.49,0.49,0.50,0.51,0.51,0.51,0.54,0.55,0.55,0.56,0.56,0.56,0.56,0.57,0.57,0.57,0.57,0.57,0.57,0.56,0.57,0.58,0.58,0.57,0.56,0.55,0.55,0.54,0.53,0.52,0.51,0.51,0.50,0.49,0.50,0.50,0.51,0.52,0.52,0.52,0.51,0.50,0.49,0.48,0.47,0.46,0.44,0.41,0.40,0.40,0.39,0.40,0.38,0.36,0.36,0.35,0.35,0.34,0.35,0.34,0.35,0.34,0.33,0.34,0.34,0.34,0.34,0.34,0.34,0.33,0.33,0.34,0.34,0.34,0.34,0.33,0.33,0.32,0.32,0.33,0.33,0.35,0.35,0.36,0.36,0.35,0.35,0.35,0.35,0.36,0.34,0.35,0.37,0.38,0.39,0.39,0.39,0.38,0.38,0.36,0.36,0.35,0.34,0.35,0.34,0.34,0.35,0.35,0.33,0.33,0.34,0.33,0.32,0.33,0.32,0.32,0.31,0.31,0.31,0.28,0.27,0.29,0.28,0.28,0.28,0.30,0.32,0.34,0.36,0.37,0.39,0.41,0.41,0.41,0.43,0.43,0.45,0.47,0.49,0.51,0.53,0.54,0.56,0.57,0.58,0.60,0.62,0.63,0.65,0.67,0.69,0.70,0.72,0.74,0.75,0.77,0.78,0.80,0.80,0.80,0.80,0.80,0.79,0.78,0.77,0.77,0.75,0.75,0.73,0.71,0.71,0.70,0.67,0.66,0.63,0.61,0.59,0.58,0.58,0.57,0.54,0.53,0.51,0.49,0.47,0.45,0.43,0.41,0.39,0.37,0.34,0.32,0.30,0.29,0.28,0.26,0.24,0.23,0.22,0.21,0.21,0.22,0.21,0.21,0.22,0.23,0.22,0.22,0.21,0.21,0.22,0.20,0.19,0.20,0.22,0.23,0.25,0.25,0.25,0.24,0.23,0.23,0.23,0.24,0.24,0.24,0.25,0.26,0.26,0.26,0.26,0.27,0.27,0.27,0.26,0.27,0.28,0.28,0.27,0.28,0.29,0.29,0.30,0.31,0.33,0.34,0.33,0.35,0.35,0.35,0.36,0.36,0.38,0.39,0.39,0.38,0.39,0.38,0.38,0.38,0.37,0.37,0.37,0.38,0.37,0.37,0.37,0.37,0.38,0.38,0.39,0.40,0.39,0.40,0.42,0.43,0.43,0.44,0.46,0.48,0.49,0.50,0.51,0.51,0.52,0.52,0.52,0.53,0.53,0.54,0.56,0.57,0.59,0.59,0.60,0.61,0.62,0.63,0.64,0.66,0.68,0.68,0.70,0.72,0.73,0.75,0.78,0.80,0.81,0.81,0.83,0.83,0.85,0.87,0.87,0.88,0.89,0.89,0.89,0.89,0.89,0.89,0.90,0.89,0.90,0.89,0.89,0.89,0.89,0.89,0.89,0.89,0.88,0.88,0.87,0.87,0.85,0.85,0.84,0.83,0.83,0.81,0.79,0.78,0.76,0.75,0.73,0.71,0.70,0.69,0.69,0.68,0.69,0.68,0.69,0.68,0.68,0.68,0.68,0.68,0.68,0.68,0.68,0.68,0.69,0.68,0.68,0.69,0.69,0.69,0.69,0.69,0.69,0.70,0.69,0.69,0.68,0.68,0.67,0.68,0.68,0.69,0.71,0.73,0.74,0.75,0.77,0.78,0.79,0.80,0.81,0.81,0.82,0.82,0.82,0.82,0.83,0.83,0.83,0.83,0.83,0.83,0.83,0.82,0.83,0.82,0.82,0.82,0.82,0.82,0.81,0.81,0.79,0.78,0.79,0.78,0.79,0.78,0.79,0.81,0.79,0.79,0.77,0.75,0.73,0.72,0.70,0.68,0.67,0.66,0.64,0.63,0.62,0.61,0.61,0.59,0.58,0.56,0.54,0.52,0.50,0.48,0.46,0.43,0.43,0.42,0.40,0.39,0.38,0.36,0.35,0.34,0.32,0.33,0.34,0.33,0.32,0.31,0.30,0.29,0.26,0.25,0.24,0.23,0.23,0.23,0.23,0.23,0.24,0.23,0.23,0.24,0.22,0.21,0.19,0.18,0.18,0.17,0.17,0.18,0.19,0.19,0.20,0.20,0.20,0.20,0.20,0.20,0.19,0.20,0.20,0.19,0.19,0.18,0.17,0.14,0.14,0.13,0.13,0.13,0.14,0.15,0.16,0.16,0.17,0.18,0.18,0.17,0.17,0.16,0.16,0.16,0.17,0.18,0.18,0.19,0.19,0.20,0.20,0.21,0.20,0.21,0.22,0.22,0.23,0.23,0.22,0.21,0.22,0.21,0.20,0.20,0.22,0.23,0.25,0.25,0.26,0.26,0.26,0.26,0.26,0.25,0.25,0.25,0.25,0.24,0.25,0.26,0.26,0.26,0.28,0.28,0.29,0.30,0.30,0.32,0.33,0.34,0.35,0.37,0.38,0.40,0.41,0.41,0.42,0.43,0.44,0.45,0.46,0.47,0.48,0.49,0.50,0.48,0.48,0.49,0.50,0.50,0.51,0.52,0.53,0.53,0.54,0.55,0.55,0.56,0.58,0.59,0.61,0.62,0.62,0.63,0.64,0.64,0.64,0.64,0.63,0.63,0.64,0.63,0.63,0.61,0.60,0.59,0.58,0.57,0.56,0.57,0.57
Q04844	0.78,0.77,0.75,0.74,0.73,0.72,0.69,0.68,0.67,0.67,0.65,0.64,0.64,0.65,0.63,0.63,0.63,0.63,0.62,0.61,0.60,0.58,0.58,0.57,0.58,0.58,0.57,0.56,0.55,0.54,0.53,0.52,0.50,0.49,0.47,0.46,0.44,0.42,0.41,0.39,0.38,0.37,0.35,0.35,0.34,0.35,0.35,0.36,0.35,0.34,0.33,0.32,0.33,0.31,0.29,0.29,0.28,0.27,0.26,0.25,0.26,0.26,0.26,0.25,0.23,0.22,0.20,0.20,0.20,0.22,0.23,0.23,0.24,0.25,0.25,0.26,0.27,0.27,0.28,0.27,0.28,0.27,0.28,0.29,0.28,0.28,0.27,0.25,0.26,0.26,0.26,0.26,0.27,0.27,0.27,0.27,0.28,0.29,0.31,0.31,0.32,0.31,0.33,0.33,0.34,0.34,0.34,0.34,0.34,0.33,0.32,0.31,0.32,0.30,0.30,0.30,0.28,0.28,0.29,0.27,0.28,0.27,0.28,0.26,0.26,0.26,0.27,0.27,0.28,0.27,0.28,0.28,0.28,0.28,0.28,0.27,0.27,0.26,0.25,0.24,0.24,0.23,0.23,0.22,0.21,0.19,0.19,0.18,0.20,0.20,0.21,0.21,0.20,0.21,0.22,0.21,0.22,0.21,0.22,0.21,0.22,0.22,0.23,0.25,0.27,0.27,0.29,0.29,0.30,0.29,0.30,0.29,0.30,0.29,0.30,0.32,0.34,0.34,0.35,0.36,0.37,0.36,0.38,0.38,0.38,0.38,0.38,0.38,0.38,0.37,0.36,0.35,0.36,0.36,0.35,0.36,0.37,0.38,0.39,0.40,0.42,0.44,0.45,0.45,0.43,0.41,0.41,0.39,0.38,0.38,0.37,0.36,0.37,0.36,0.36,0.34,0.34,0.31,0.31,0.31,0.31,0.31,0.31,0.29,0.30,0.31,0.31,0.31,0.31,0.32,0.32,0.32,0.34,0.33,0.33,0.32,0.32,0.31,0.29,0.29,0.27,0.25,0.25,0.23,0.23,0.22,0.23,0.24,0.26,0.27,0.28,0.28,0.29,0.30,0.30,0.30,0.32,0.32,0.32,0.32,0.33,0.32,0.31,0.31,0.32,0.31,0.31,0.32,0.33,0.32,0.33,0.34,0.34,0.33,0.33,0.35,0.35,0.37,0.38,0.39,0.39,0.39,0.39,0.38,0.38,0.37,0.37,0.36,0.35,0.34,0.33,0.32,0.33,0.32,0.31,0.31,0.32,0.31,0.30,0.31,0.31,0.30,0.30,0.32,0.31,0.30,0.31,0.30,0.29,0.29,0.30,0.29,0.29,0.29,0.31,0.31,0.31,0.31,0.30,0.29,0.31,0.31,0.32,0.33,0.34,0.34,0.33,0.34,0.35,0.34,0.34,0.36,0.37,0.37,0.39,0.40,0.41,0.42,0.44,0.46,0.46,0.47,0.49,0.50,0.51,0.52,0.54,0.55,0.56,0.59,0.60,0.61,0.62,0.63,0.63,0.63,0.63,0.63,0.64,0.64,0.63,0.62,0.64,0.64,0.64,0.64,0.66,0.67,0.67,0.68,0.69,0.70,0.69,0.69,0.69,0.68,0.68,0.67,0.67,0.68,0.68,0.67,0.67,0.67,0.67,0.66,0.65,0.64,0.63,0.63,0.62,0.61,0.61,0.59,0.59,0.59,0.59,0.58,0.59,0.59,0.59,0.60,0.61,0.60,0.60,0.60,0.59,0.58,0.59,0.59,0.58,0.58,0.58,0.58,0.58,0.59,0.60,0.60,0.59,0.59,0.58,0.57,0.57,0.56,0.55,0.54,0.53,0.53,0.53,0.52,0.50,0.49,0.48,0.47,0.47,0.46,0.45,0.45,0.44,0.43,0.43,0.41,0.40,0.39,0.39,0.38,0.38,0.38,0.37,0.35,0.36,0.36,0.35,0.35,0.35,0.33,0.32,0.32,0.32,0.31,0.32,0.31,0.31,0.32,0.32,0.33,0.34,0.35,0.35,0.35,0.35,0.37,0.39,0.39,0.40,0.41,0.41,0.41,0.42,0.43,0.42,0.42,0.43,0.44,0.43,0.44,0.45,0.45,0.45,0.46,0.48,0.47,0.46
Q5VST6	0.60,0.59,0.57,0.55,0.56,0.57,0.55,0.53,0.53,0.53,0.52,0.53,0.53,0.51,0.50,0.50,0.49,0.49,0.49,0.49,0.50,0.49,0.48,0.48,0.48,0.48,0.47,0.46,0.46,0.46,0.46,0.46,0.47,0.46,0.46,0.45,0.44,0.43,0.43,0.45,0.45,0.44,0.45,0.46,0.47,0.45,0.44,0.44,0.44,0.43,0.42,0.44,0.42,0.43,0.44,0.46,0.45,0.46,0.45,0.43,0.42,0.40,0.38,0.37,0.36,0.35,0.35,0.36,0.37,0.37,0.38,0.37,0.35,0.33,0.33,0.31,0.31,0.29,0.29,0.28,0.27,0.26,0.25,0.24,0.22,0.22,0.22,0.21,0.21,0.22,0.21,0.21,0.19,0.19,0.17,0.17,0.17,0.17,0.16,0.16,0.17,0.17,0.17,0.17,0.17,0.15,0.15,0.15,0.13,0.11,0.11,0.11,0.11,0.12,0.13,0.15,0.15,0.16,0.16,0.18,0.18,0.17,0.17,0.17,0.17,0.17,0.17,0.17,0.17,0.17,0.17,0.17,0.17,0.18,0.20,0.21,0.20,0.20,0.20,0.21,0.21,0.22,0.23,0.23,0.23,0.23,0.23,0.23,0.23,0.23,0.23,0.22,0.22,0.21,0.20,0.19,0.17,0.17,0.17,0.16,0.15,0.15,0.16,0.17,0.18,0.18,0.18,0.17,0.17,0.17,0.17,0.16,0.16,0.16,0.15,0.13,0.12,0.12,0.11,0.11,0.11,0.11,0.12,0.14,0.14,0.16,0.18,0.19,0.19,0.21,0.22,0.22,0.22,0.22,0.23,0.23,0.23,0.24,0.24,0.24,0.25,0.26,0.25,0.25,0.24,0.23,0.23,0.23,0.23,0.23,0.23,0.23,0.24,0.26,0.26,0.28,0.29,0.29,0.30,0.30,0.30,0.29,0.29,0.28,0.26,0.25,0.24,0.24,0.25,0.24,0.23,0.24,0.24,0.24,0.26,0.26,0.26,0.27,0.25,0.27,0.28,0.27,0.26,0.26,0.27,0.28,0.27,0.28,0.30,0.31,0.32,0.33,0.33,0.33,0.33,0.33,0.31,0.30,0.31,0.30,0.30,0.30,0.31,0.32,0.31,0.32,0.34,0.35,0.34,0.34,0.34,0.33,0.33,0.33,0.33,0.32,0.33,0.34,0.34,0.35,0.33,0.33,0.35,0.35,0.37,0.35,0.35,0.37
P00505	0.84,0.83,0.83,0.83,0.83,0.83,0.83,0.83,0.83,0.83,0.83,0.82,0.82,0.82,0.82,0.81,0.81,0.81,0.81,0.81,0.81,0.80,0.80,0.79,0.79,0.77,0.75,0.74,0.73,0.71,0.70,0.69,0.69,0.67,0.68,0.67,0.67,0.66,0.65,0.63,0.61,0.59,0.57,0.55,0.54,0.53,0.50,0.49,0.48,0.46,0.46,0.46,0.45,0.45,0.44,0.43,0.42,0.41,0.39,0.37,0.36,0.35,0.34,0.33,0.34,0.34,0.33,0.34,0.36,0.36,0.38,0.38,0.38,0.38,0.40,0.39,0.39,0.38,0.37,0.37,0.37,0.37,0.38,0.39,0.39,0.39,0.40,0.40,0.39,0.39,0.38,0.36,0.35,0.34,0.33,0.33,0.35,0.35,0.35,0.35,0.36,0.36,0.36,0.37,0.36,0.35,0.35,0.35,0.33,0.31,0.30,0.28,0.27,0.26,0.25,0.23,0.21,0.21,0.20,0.20,0.20,0.19,0.19,0.18,0.17,0.18,0.19,0.18,0.18,0.20,0.22,0.21,0.22,0.23,0.23,0.23,0.21,0.19,0.20,0.20,0.20,0.20,0.20,0.20,0.19,0.20,0.20,0.20,0.19,0.21,0.22,0.22,0.23,0.23,0.24,0.24,0.25,0.25,0.25,0.25,0.25,0.26,0.26,0.28,0.30,0.31,0.30,0.30,0.29,0.30,0.28,0.29,0.29,0.28,0.27,0.28,0.29,0.29,0.30,0.30,0.29,0.30,0.31,0.30,0.29,0.29,0.29,0.28,0.28,0.28,0.27,0.25,0.25,0.24,0.24,0.23,0.22,0.21,0.21,0.21,0.21,0.22,0.23,0.24,0.23,0.20,0.20,0.21,0.20,0.20,0.20,0.20,0.18,0.20,0.22,0.22,0.22,0.22,0.22,0.21,0.19,0.19,0.18,0.17,0.16,0.16,0.16,0.16,0.16,0.16,0.17,0.17,0.18,0.18,0.20,0.21,0.21,0.21,0.22,0.22,0.22,0.22,0.21,0.19,0.18,0.19,0.20,0.21,0.20,0.20,0.20,0.19,0.19,0.19,0.18,0.16,0.15,0.14,0.14,0.14,0.14,0.15,0.15,0.15,0.17,0.18,0.18,0.18,0.18,0.18,0.18,0.18,0.17,0.16,0.16,0.16,0.15,0.16,0.17,0.17,0.17,0.19,0.20,0.20,0.21,0.22,0.21,0.20,0.19,0.20,0.20,0.20,0.21,0.23,0.24,0.24,0.25,0.26,0.26,0.26,0.27,0.28,0.27,0.27,0.27,0.25,0.24,0.23,0.24,0.24,0.24,0.25,0.26,0.27,0.29,0.29,0.28,0.29,0.28,0.27,0.27,0.29,0.27,0.26,0.27,0.27,0.26,0.25,0.26,0.26,0.25,0.26,0.26,0.25,0.23,0.23,0.24,0.23,0.23,0.24,0.23,0.23,0.23,0.25,0.26,0.27,0.27,0.29,0.31,0.32,0.32,0.34,0.33,0.32,0.31,0.30,0.30,0.31,0.29,0.29,0.29,0.28,0.27,0.27,0.28,0.27,0.27,0.28,0.30,0.29,0.29,0.30,0.30,0.29,0.30,0.31,0.31,0.31,0.31,0.30,0.30,0.29,0.29,0.29,0.28,0.27,0.26,0.26,0.23,0.22,0.20,0.21,0.19,0.19,0.21,0.22,0.21,0.21,0.21,0.21,0.21,0.21,0.22,0.22,0.22,0.21,0.21,0.20,0.19,0.19,0.19,0.20,0.19,0.19,0.19,0.19,0.18,0.17,0.17,0.17,0.18,0.18,0.18,0.19,0.18,0.16,0.17,0.18,0.18,0.19
P36544	0.71,0.71,0.70,0.70,0.68,0.67,0.67,0.67,0.64,0.63,0.63,0.63,0.61,0.61,0.61,0.62,0.61,0.60,0.60,0.60,0.59,0.57,0.55,0.53,0.52,0.51,0.52,0.52,0.52,0.52,0.50,0.50,0.48,0.49,0.47,0.46,0.44,0.43,0.40,0.39,0.38,0.37,0.36,0.36,0.35,0.34,0.34,0.34,0.34,0.35,0.35,0.33,0.32,0.32,0.31,0.29,0.28,0.28,0.28,0.27,0.25,0.24,0.25,0.25,0.26,0.26,0.25,0.24,0.22,0.22,0.21,0.23,0.24,0.24,0.24,0.26,0.26,0.28,0.29,0.29,0.30,0.29,0.30,0.30,0.30,0.31,0.30,0.30,0.29,0.28,0.28,0.27,0.28,0.28,0.28,0.28,0.29,0.28,0.29,0.31,0.32,0.34,0.35,0.34,0.34,0.35,0.35,0.36,0.36,0.35,0.35,0.34,0.33,0.32,0.33,0.32,0.31,0.30,0.30,0.29,0.29,0.28,0.29,0.28,0.28,0.26,0.26,0.26,0.27,0.27,0.28,0.27,0.28,0.27,0.29,0.29,0.28,0.28,0.28,0.27,0.25,0.23,0.23,0.22,0.23,0.23,0.22,0.21,0.20,0.19,0.20,0.21,0.22,0.21,0.21,0.21,0.22,0.21,0.22,0.21,0.21,0.21,0.22,0.24,0.25,0.25,0.26,0.27,0.28,0.27,0.28,0.29,0.29,0.31,0.32,0.30,0.30,0.30,0.31,0.32,0.32,0.33,0.33,0.34,0.35,0.34,0.35,0.36,0.38,0.39,0.41,0.42,0.41,0.43,0.43,0.43,0.41,0.41,0.41,0.40,0.40,0.40,0.39,0.38,0.36,0.36,0.35,0.34,0.33,0.32,0.33,0.33,0.32,0.32,0.31,0.31,0.31,0.31,0.32,0.31,0.31,0.32,0.31,0.31,0.29,0.29,0.30,0.29,0.28,0.27,0.26,0.24,0.22,0.22,0.21,0.21,0.23,0.24,0.25,0.27,0.27,0.27,0.28,0.29,0.29,0.29,0.31,0.31,0.31,0.32,0.32,0.31,0.30,0.31,0.31,0.31,0.31,0.32,0.31,0.31,0.32,0.33,0.32,0.31,0.33,0.34,0.35,0.36,0.36,0.37,0.36,0.37,0.37,0.36,0.37,0.36,0.35,0.34,0.34,0.32,0.32,0.33,0.32,0.31,0.31,0.32,0.31,0.30,0.31,0.31,0.30,0.30,0.31,0.30,0.29,0.30,0.30,0.29,0.30,0.31,0.31,0.30,0.32,0.33,0.34,0.34,0.33,0.32,0.32,0.33,0.32,0.33,0.34,0.34,0.34,0.33,0.34,0.36,0.35,0.34,0.36,0.37,0.36,0.38,0.39,0.40,0.39,0.41,0.42,0.43,0.45,0.47,0.48,0.50,0.51,0.53,0.54,0.56,0.58,0.58,0.60,0.61,0.62,0.62,0.63,0.64,0.63,0.65,0.66,0.67,0.67,0.69,0.70,0.70,0.71,0.73,0.75,0.76,0.77,0.79,0.81,0.81,0.82,0.84,0.83,0.85,0.85,0.86,0.86,0.87,0.87,0.86,0.86,0.86,0.86,0.86,0.87,0.86,0.86,0.86,0.86,0.86,0.86,0.86,0.85,0.85,0.85,0.85,0.86,0.86,0.86,0.86,0.86,0.87,0.87,0.87,0.87,0.87,0.87,0.88,0.88,0.88,0.88,0.87,0.88,0.88,0.88,0.88,0.88,0.87,0.87,0.87,0.87,0.85,0.85,0.84,0.83,0.82,0.82,0.81,0.81,0.80,0.79,0.77,0.77,0.76,0.75,0.74,0.74,0.73,0.73,0.72,0.70,0.70,0.68,0.67,0.66,0.65,0.63,0.61,0.60,0.58,0.56,0.54,0.53,0.50,0.49,0.47,0.45,0.44,0.43,0.42,0.41,0.41,0.40,0.39,0.39,0.39,0.37,0.37,0.37,0.36,0.36,0.36,0.35,0.35,0.34,0.34,0.34,0.32,0.33,0.32,0.31,0.32,0.32,0.31,0.31,0.31,0.31,0.31,0.33,0.34,0.34,0.35,0.36,0.36,0.37,0.37,0.38,0.38,0.39,0.39,0.40,0.40,0.40,0.41,0.42,0.42,0.42,0.43,0.43,0.42
Q9NP70	0.66,0.66,0.65,0.66,0.66,0.65,0.65,0.64,0.65,0.65,0.66,0.67,0.68,0.69,0.69,0.69,0.70,0.70,0.70,0.70,0.71,0.71,0.71,0.70,0.69,0.68,0.67,0.67,0.67,0.67,0.67,0.67,0.67,0.68,0.69,0.70,0.70,0.71,0.71,0.72,0.73,0.74,0.75,0.76,0.76,0.77,0.78,0.78,0.79,0.80,0.80,0.79,0.79,0.78,0.77,0.77,0.76,0.76,0.76,0.75,0.75,0.74,0.75,0.76,0.76,0.76,0.77,0.78,0.78,0.78,0.78,0.78,0.78,0.79,0.79,0.78,0.78,0.79,0.79,0.79,0.79,0.79,0.79,0.79,0.78,0.78,0.78,0.78,0.78,0.78,0.78,0.78,0.79,0.79,0.80,0.81,0.82,0.83,0.83,0.84,0.85,0.85,0.85,0.86,0.85,0.85,0.86,0.86,0.86,0.87,0.87,0.87,0.87,0.86,0.86,0.87,0.87,0.87,0.86,0.86,0.86,0.86,0.85,0.85,0.85,0.85,0.85,0.85,0.86,0.85,0.85,0.85,0.85,0.84,0.84,0.83,0.83,0.83,0.83,0.82,0.82,0.82,0.81,0.81,0.81,0.81,0.81,0.81,0.82,0.81,0.81,0.82,0.82,0.82,0.82,0.83,0.82,0.82,0.83,0.83,0.83,0.82,0.82,0.81,0.82,0.82,0.82,0.82,0.82,0.82,0.82,0.83,0.82,0.82,0.83,0.83,0.83,0.83,0.84,0.83,0.83,0.84,0.84,0.85,0.85,0.85,0.85,0.85,0.86,0.85,0.85,0.85,0.85,0.85,0.85,0.85,0.85,0.84,0.84,0.84,0.84,0.84,0.85,0.85,0.86,0.85,0.85,0.84,0.84,0.84,0.84,0.84,0.83,0.84,0.84,0.84,0.84,0.83,0.84,0.83,0.83,0.83,0.83,0.82,0.82,0.82,0.82,0.81,0.82,0.81,0.82,0.82,0.81,0.81,0.81,0.81,0.81,0.81,0.81,0.81,0.81,0.81,0.81,0.82,0.82,0.82,0.83,0.83,0.83,0.83,0.84,0.84,0.84,0.84,0.84,0.84,0.83,0.83,0.84,0.84,0.84,0.85,0.85,0.85,0.85,0.85,0.85,0.86,0.86,0.86,0.86,0.86,0.86,0.87,0.86,0.87,0.86,0.87,0.87,0.88,0.88,0.88,0.88,0.87,0.87,0.88,0.88,0.88,0.88,0.88,0.87,0.86,0.85,0.84,0.84,0.83,0.83,0.83,0.84,0.84,0.84,0.84,0.83,0.84,0.84,0.84,0.84,0.83,0.83,0.83,0.82,0.83,0.83,0.83,0.82,0.82,0.82,0.83,0.82,0.81,0.81,0.81,0.80,0.81,0.80,0.80,0.80,0.79,0.79,0.79,0.79,0.79,0.79,0.80,0.81,0.82,0.82,0.82,0.82,0.82,0.82,0.82,0.82,0.82,0.81,0.82,0.81,0.82,0.82,0.83,0.82,0.82,0.83,0.83,0.83,0.83,0.83,0.83,0.83,0.83,0.84,0.84,0.84,0.84,0.84,0.84,0.84,0.84,0.84,0.85,0.85,0.85,0.85,0.85,0.85,0.86,0.85,0.85,0.86,0.85,0.85,0.85,0.84,0.85,0.85,0.85,0.85,0.84,0.84,0.84,0.84,0.83,0.83,0.83,0.83,0.83,0.83,0.83,0.83,0.83,0.83,0.83,0.83,0.83,0.83,0.83,0.83,0.84,0.84,0.84,0.84,0.83,0.84,0.84,0.84,0.84,0.84,0.84,0.83,0.83,0.83,0.83,0.83,0.84,0.84,0.84,0.84,0.84,0.84,0.84,0.84,0.84,0.85,0.85,0.85,0.84,0.84,0.85,0.85,0.85,0.85,0.85,0.85,0.85,0.85,0.86,0.85
Q9UKB5	0.77,0.75,0.74,0.74,0.73,0.72,0.72,0.71,0.70,0.69,0.69,0.68,0.68,0.68,0.67,0.67,0.67,0.66,0.67,0.67,0.68,0.68,0.68,0.68,0.68,0.69,0.69,0.70,0.71,0.71,0.71,0.70,0.70,0.71,0.71,0.71,0.72,0.72,0.72,0.72,0.72,0.73,0.74,0.75,0.75,0.76,0.76,0.78,0.78,0.80,0.80,0.81,0.82,0.82,0.83,0.84,0.85,0.85,0.86,0.86,0.87,0.87,0.87,0.87,0.87,0.87,0.86,0.86,0.86,0.86,0.86,0.87,0.87,0.87,0.87,0.87,0.87,0.86,0.87,0.87,0.86,0.86,0.86,0.86,0.86,0.86,0.86,0.85,0.85,0.85,0.84,0.84,0.85,0.85,0.85,0.84,0.85,0.84,0.85,0.84,0.84,0.84,0.84,0.83,0.84,0.83,0.84,0.84,0.85,0.85,0.85,0.85,0.85,0.85,0.85,0.86,0.86,0.86,0.86,0.85,0.85,0.86,0.86,0.86,0.85,0.86,0.86,0.86,0.87,0.87,0.87,0.87,0.88,0.88,0.88,0.88,0.89,0.88,0.89,0.89,0.88,0.88,0.88,0.88,0.89,0.89,0.89,0.89,0.89,0.89,0.89,0.89,0.89,0.89,0.89,0.89,0.89,0.89,0.89,0.89,0.88,0.88,0.88,0.87,0.87,0.88,0.87,0.87,0.87,0.87,0.87,0.87,0.87,0.87,0.87,0.86,0.86,0.86,0.86,0.86,0.86,0.86,0.86,0.86,0.86,0.85,0.85,0.85,0.85,0.85,0.84,0.85,0.85,0.85,0.84,0.85,0.84,0.83,0.84,0.83,0.83,0.83,0.84,0.84,0.85,0.84,0.84,0.84,0.84,0.84,0.83,0.83,0.83,0.83,0.83,0.82,0.83,0.83,0.83,0.83,0.83,0.83,0.84,0.83,0.83,0.83,0.83,0.83,0.84,0.84,0.84,0.84,0.84,0.84,0.84,0.84,0.84,0.85,0.85,0.86,0.86,0.86,0.86,0.86,0.86,0.86,0.86,0.87,0.86,0.87,0.86,0.87,0.86,0.86,0.85,0.85,0.84,0.83,0.82,0.81,0.80,0.80,0.79,0.78,0.77,0.77,0.76,0.75,0.74,0.73,0.72,0.72,0.71,0.69,0.68,0.67,0.65,0.65,0.63,0.62,0.61,0.60,0.59,0.58,0.57,0.58,0.58,0.57,0.57,0.57,0.55,0.56,0.55,0.55,0.56,0.55,0.55,0.56,0.55,0.57,0.57,0.57,0.56,0.57,0.58,0.58,0.58,0.59,0.60,0.60,0.61,0.61,0.61,0.62,0.63,0.65,0.66,0.67,0.68,0.68,0.70,0.71,0.72,0.73,0.74,0.74,0.74,0.74,0.75,0.75,0.75,0.76,0.76,0.77,0.77,0.77,0.79,0.80,0.80,0.81,0.81,0.81,0.82,0.84,0.84,0.84,0.84,0.85,0.85,0.85,0.85,0.85,0.85,0.86,0.86,0.86,0.86,0.86,0.87,0.87,0.87,0.87,0.86,0.86,0.86,0.86,0.86,0.86,0.87,0.87,0.88,0.88,0.88,0.89,0.89,0.88,0.88,0.88,0.87,0.87,0.87,0.87,0.87,0.87,0.86,0.86,0.87,0.87,0.87,0.88,0.88,0.88,0.88,0.88,0.89,0.88,0.88,0.88,0.88,0.88,0.88,0.88,0.87,0.88,0.88,0.88,0.89,0.88,0.88,0.88,0.87
Q9P0M2	0.90,0.90,0.90,0.90,0.90,0.90,0.91,0.91,0.90,0.90,0.90,0.89,0.89,0.88,0.87,0.85,0.83,0.81,0.79,0.77,0.76,0.76,0.74,0.74,0.73,0.74,0.74,0.74,0.75,0.74,0.74,0.75,0.75,0.75,0.75,0.75,0.75,0.75,0.75,0.75,0.75,0.74,0.74,0.74,0.74,0.73,0.72,0.71,0.70,0.70,0.68,0.68,0.67,0.67,0.67,0.68,0.69,0.71,0.72,0.74,0.75,0.76,0.75,0.75,0.73,0.72,0.70,0.67,0.65,0.62,0.60,0.59,0.57,0.55,0.54,0.54,0.53,0.51,0.50,0.49,0.47,0.44,0.44,0.43,0.40,0.39,0.39,0.37,0.36,0.35,0.36,0.36,0.35,0.36,0.36,0.34,0.33,0.34,0.32,0.31,0.29,0.28,0.28,0.28,0.27,0.27,0.26,0.26,0.26,0.27,0.27,0.27,0.27,0.27,0.25,0.26,0.25,0.25,0.26,0.27,0.25,0.25,0.26,0.25,0.24,0.25,0.25,0.23,0.24,0.25,0.24,0.23,0.23,0.24,0.22,0.21,0.23,0.23,0.21,0.23,0.24,0.26,0.26,0.25,0.26,0.25,0.26,0.26,0.27,0.27,0.27,0.27,0.27,0.28,0.28,0.29,0.28,0.27,0.26,0.25,0.24,0.25,0.25,0.25,0.27,0.28,0.29,0.29,0.30,0.30,0.30,0.30,0.30,0.30,0.29,0.29,0.30,0.28,0.28,0.28,0.28,0.26,0.24,0.24,0.26,0.26,0.28,0.27,0.28,0.27,0.27,0.28,0.30,0.31,0.33,0.33,0.33,0.33,0.33,0.33,0.33,0.33,0.32,0.32,0.32,0.30,0.30,0.28,0.29,0.30,0.28,0.29,0.31,0.31,0.32,0.32,0.34,0.34,0.33,0.35,0.35,0.35,0.36,0.36,0.36,0.36,0.36,0.35,0.37,0.37,0.38,0.38,0.37,0.36,0.35,0.33,0.32,0.32,0.33,0.33,0.33,0.32,0.32,0.33,0.33,0.34,0.34,0.35,0.36,0.35,0.36,0.38,0.37,0.35,0.34,0.33,0.33,0.32,0.30,0.31,0.29,0.29,0.27,0.28,0.29,0.29,0.30,0.31,0.31,0.32,0.32,0.32,0.34,0.35,0.35,0.36,0.37,0.38,0.37,0.38,0.39,0.39,0.41,0.42,0.43,0.43,0.43,0.43,0.42,0.43,0.43,0.42,0.42,0.43,0.44,0.45,0.46,0.47,0.47,0.49,0.50,0.52,0.54,0.56,0.57,0.58,0.58,0.58,0.59,0.59,0.59,0.61,0.61,0.61,0.62,0.63,0.64,0.65,0.66,0.67,0.68,0.69,0.71,0.72,0.73,0.74,0.76,0.77,0.78,0.79,0.79,0.80,0.81,0.82,0.83,0.83,0.85,0.86,0.87,0.89,0.89,0.90,0.90,0.90,0.90,0.90,0.90,0.90
Q96L96	0.81,0.82,0.82,0.82,0.82,0.82,0.82,0.82,0.82,0.81,0.80,0.79,0.78,0.78,0.77,0.78,0.78,0.78,0.78,0.79,0.79,0.80,0.80,0.81,0.81,0.81,0.80,0.81,0.81,0.81,0.81,0.81,0.79,0.79,0.78,0.78,0.78,0.77,0.76,0.75,0.75,0.74,0.73,0.74,0.74,0.74,0.74,0.74,0.74,0.74,0.75,0.76,0.77,0.78,0.78,0.78,0.78,0.78,0.78,0.78,0.78,0.78,0.78,0.77,0.77,0.77,0.77,0.77,0.77,0.77,0.77,0.78,0.78,0.79,0.79,0.79,0.79,0.80,0.81,0.81,0.82,0.82,0.83,0.83,0.82,0.82,0.82,0.82,0.82,0.83,0.82,0.83,0.83,0.83,0.83,0.83,0.84,0.83,0.83,0.83,0.83,0.83,0.83,0.83,0.83,0.83,0.83,0.83,0.83,0.83,0.82,0.83,0.83,0.82,0.82,0.83,0.83,0.84,0.84,0.84,0.84,0.84,0.85,0.84,0.85,0.85,0.85,0.86,0.85,0.85,0.85,0.85,0.84,0.84,0.84,0.84,0.84,0.84,0.84,0.84,0.84,0.83,0.84,0.84,0.84,0.84,0.84,0.85,0.85,0.85,0.85,0.86,0.86,0.85,0.86,0.86,0.86,0.86,0.86,0.86,0.86,0.85,0.85,0.85,0.85,0.85,0.84,0.85,0.85,0.85,0.84,0.85,0.84,0.85,0.85,0.85,0.85,0.84,0.85,0.85,0.85,0.85,0.85,0.84,0.83,0.83,0.82,0.81,0.82,0.82,0.82,0.82,0.82,0.82,0.82,0.83,0.83,0.82,0.83,0.82,0.82,0.83,0.83,0.83,0.84,0.84,0.84,0.85,0.84,0.84,0.84,0.84,0.84,0.84,0.84,0.84,0.84,0.85,0.85,0.84,0.85,0.85,0.85,0.85,0.86,0.87,0.87,0.88,0.88,0.88,0.86,0.86,0.86,0.86,0.86,0.86,0.86,0.86,0.86,0.86,0.86,0.87,0.86,0.86,0.85,0.84,0.84,0.83,0.82,0.81,0.80,0.80,0.79,0.78,0.78,0.77,0.76,0.75,0.73,0.71,0.70,0.68,0.67,0.66,0.64,0.63,0.62,0.61,0.60,0.58,0.57,0.56,0.56,0.54,0.54,0.52,0.51,0.49,0.48,0.45,0.43,0.41,0.38,0.37,0.36,0.35,0.36,0.34,0.34,0.33,0.33,0.32,0.31,0.29,0.30,0.31,0.31,0.32,0.30,0.32,0.33,0.34,0.35,0.36,0.36,0.39,0.38,0.37,0.37,0.37,0.38,0.38,0.39,0.39,0.39,0.39,0.39,0.38,0.38,0.38,0.38,0.39,0.40,0.40,0.41,0.42,0.42,0.40,0.41,0.40,0.41,0.40,0.41,0.40,0.40,0.39,0.38,0.37,0.37,0.38,0.37,0.37,0.35,0.35,0.33,0.34,0.31,0.32,0.31,0.31,0.31,0.30,0.30,0.29,0.29,0.29,0.30,0.30,0.31,0.31,0.32,0.34,0.33,0.33,0.34,0.34,0.33,0.34,0.35,0.36,0.36,0.36,0.37,0.37,0.39,0.40,0.41,0.41,0.42,0.41,0.41,0.42,0.42,0.43,0.43,0.45,0.45,0.47,0.48,0.50,0.52,0.53,0.54,0.55,0.56,0.57,0.58,0.59,0.60,0.62,0.64,0.64,0.64,0.66,0.67,0.68,0.69,0.70,0.69,0.70,0.71,0.72,0.74,0.74,0.76,0.76,0.77,0.78,0.79,0.80,0.80,0.81,0.83,0.83,0.83,0.84,0.84,0.85,0.85,0.84,0.84,0.83,0.84,0.84,0.85,0.85,0.85,0.85,0.85,0.85,0.84,0.84,0.84,0.84,0.83,0.82,0.81,0.80,0.81,0.81,0.81,0.81,0.81,0.81,0.81,0.81,0.81,0.80,0.80,0.80,0.80,0.79,0.79,0.77,0.77,0.75,0.75,0.74,0.74,0.74,0.75,0.74,0.74,0.73,0.71,0.70,0.70,0.68,0.67,0.67,0.66,0.65,0.64,0.64,0.64,0.64,0.64,0.64,0.64,0.63,0.64,0.64,0.64,0.64,0.64,0.63,0.63,0.63,0.63,0.63,0.62,0.61,0.62,0.63,0.64,0.66,0.67,0.67,0.67,0.67,0.67,0.67,0.68,0.68,0.69,0.70,0.70,0.70,0.72,0.73,0.73,0.75,0.76,0.77,0.77,0.78,0.78,0.79,0.80,0.81,0.81,0.81,0.81,0.81,0.81,0.81,0.82,0.82,0.82,0.83,0.83,0.84,0.84,0.84,0.84,0.84,0.83,0.82,0.83,0.83,0.83,0.83,0.84,0.84,0.85,0.85,0.85,0.86,0.86,0.86,0.86,0.86,0.87,0.86,0.86,0.86,0.86,0.85,0.85,0.85,0.85,0.85,0.85,0.84,0.85,0.84,0.84,0.84,0.84,0.85,0.84,0.84,0.84,0.84,0.84,0.85,0.85,0.85,0.86,0.85,0.85,0.85,0.85,0.84,0.84,0.83,0.84,0.84,0.84,0.83,0.83,0.83,0.83,0.83,0.83,0.82,0.82,0.83,0.83,0.84,0.84,0.83,0.84,0.84,0.84,0.84,0.84,0.84,0.84,0.84,0.84,0.84,0.84,0.83,0.83,0.84,0.84,0.84,0.84,0.84,0.84,0.84,0.84,0.84,0.84,0.84,0.85,0.84,0.84,0.84,0.84,0.85,0.85,0.84,0.85,0.85,0.85,0.85,0.85,0.85,0.85,0.85,0.86,0.86,0.86,0.86,0.86,0.86,0.86,0.87,0.86,0.87,0.87,0.87,0.87,0.86,0.85,0.85,0.85,0.85,0.85,0.85,0.85,0.85,0.85,0.84,0.85,0.85,0.85,0.85,0.86,0.86,0.86,0.86,0.86,0.86,0.85,0.85,0.85,0.86,0.86,0.85,0.86,0.85,0.85,0.85,0.85,0.84,0.84,0.84,0.84,0.84,0.84,0.84,0.84,0.83,0.85,0.85,0.85,0.85,0.85,0.85,0.85,0.85,0.85,0.85,0.85,0.85,0.85,0.84,0.85,0.84,0.84,0.84,0.84,0.84,0.84,0.84,0.84,0.84,0.83,0.83,0.84,0.83,0.83,0.81,0.82,0.81,0.81,0.80,0.81,0.80,0.80,0.79,0.79,0.79,0.79,0.79,0.79,0.79,0.78,0.79,0.78,0.78,0.78,0.78,0.78,0.78,0.78,0.78,0.79,0.78,0.79,0.79,0.79,0.79,0.79,0.79,0.79,0.79,0.79,0.78,0.79,0.79,0.79,0.80,0.81,0.81,0.82,0.83,0.83,0.82,0.82,0.83,0.83,0.84,0.84,0.85,0.84,0.84,0.84,0.84,0.83,0.83,0.84,0.83,0.83,0.83,0.83,0.83,0.82,0.80,0.80,0.79,0.79,0.79,0.79,0.80,0.79,0.79,0.79,0.79,0.79,0.79,0.79,0.79,0.78,0.77,0.78,0.77,0.77,0.77,0.76,0.76,0.75,0.75,0.75,0.75,0.75,0.75,0.75,0.75,0.75,0.76,0.76,0.75,0.76,0.76,0.76,0.76,0.77,0.76,0.77,0.77,0.76,0.76,0.76,0.76,0.75,0.75,0.75,0.75,0.75,0.75,0.75,0.74,0.74,0.74,0.75,0.75,0.74,0.74,0.74,0.76,0.76,0.76,0.76,0.75,0.76,0.75,0.75,0.75,0.75,0.75,0.75,0.75,0.75,0.75,0.74,0.74,0.74,0.74,0.74,0.75,0.76,0.77,0.77,0.77,0.77,0.78,0.78,0.78,0.78,0.78,0.79,0.79,0.80,0.79,0.80,0.80,0.80,0.80,0.80,0.80,0.80,0.80,0.81,0.82,0.83,0.82,0.82,0.81,0.81,0.81,0.80,0.80,0.81,0.81,0.82,0.82,0.82,0.83,0.82,0.83,0.83,0.83,0.83,0.83,0.83,0.83,0.82,0.83,0.82,0.82,0.83,0.82,0.83,0.82,0.82,0.82,0.82,0.82,0.83,0.82,0.83,0.83,0.83,0.83,0.83,0.83,0.83,0.84,0.84,0.85,0.86,0.85,0.85,0.84,0.83,0.83,0.83,0.83,0.82,0.82,0.82,0.82,0.81,0.81,0.80,0.80,0.79,0.80,0.80,0.80,0.80,0.80,0.80,0.80,0.80,0.80,0.80,0.79,0.79,0.79,0.79,0.79,0.78,0.78,0.78,0.78,0.77,0.77,0.77,0.76,0.76,0.76,0.76,0.76,0.77,0.78,0.78,0.78,0.78,0.78,0.78,0.78,0.78,0.79,0.79,0.80,0.79,0.80,0.79,0.79,0.80,0.78,0.78,0.77,0.76,0.76,0.77,0.77,0.77,0.77,0.77,0.77,0.77,0.78,0.78,0.78,0.78,0.78,0.78,0.79,0.79,0.79,0.80,0.80,0.80,0.79,0.79,0.79,0.80,0.80,0.80,0.80,0.80,0.81,0.80,0.81,0.80,0.81,0.81,0.81,0.82,0.82,0.83,0.83,0.84,0.84,0.83,0.84,0.84,0.83,0.84,0.84,0.84,0.84,0.84,0.84,0.84,0.83,0.84,0.83,0.84,0.84,0.84,0.84,0.84,0.84,0.84,0.85,0.84,0.84,0.83,0.84,0.83,0.83,0.83,0.83,0.83,0.83,0.83,0.82,0.83,0.82,0.82,0.83,0.82,0.82,0.81,0.81,0.81,0.82,0.82,0.81,0.81,0.81,0.81,0.81,0.81,0.81,0.81,0.81,0.82,0.81,0.81,0.82,0.82,0.82,0.82,0.82,0.83,0.82,0.83,0.82,0.82,0.82,0.82,0.81,0.81,0.81,0.81,0.80,0.80,0.79,0.78,0.76,0.74,0.73,0.74,0.73,0.72,0.71,0.70,0.68,0.67,0.66,0.63,0.61,0.61,0.61,0.59,0.58,0.58,0.58,0.58,0.59,0.58,0.58,0.58,0.58,0.58,0.58,0.58,0.58,0.58,0.59,0.59,0.59,0.60,0.60,0.61,0.61,0.61,0.63,0.63,0.65,0.66,0.68,0.69,0.69,0.70,0.70,0.69,0.69,0.70,0.69,0.68,0.69,0.71,0.69,0.68,0.69,0.69,0.67,0.65,0.64,0.63,0.61,0.60,0.60,0.59,0.58,0.58,0.56,0.55,0.55,0.53,0.52,0.51,0.50,0.50,0.48,0.47,0.45,0.44,0.43,0.41,0.41,0.40,0.38,0.38,0.38,0.38,0.38,0.38,0.39,0.39,0.40,0.40,0.39,0.39,0.40,0.40,0.39,0.40,0.41,0.41,0.40,0.42,0.42,0.42,0.43,0.43,0.44,0.45,0.47,0.48,0.50,0.51,0.52,0.52,0.53,0.54,0.55,0.56,0.57,0.58,0.59,0.60,0.59,0.59,0.60,0.60,0.60,0.61,0.62,0.62,0.63,0.65,0.66,0.67,0.69,0.70,0.71,0.72,0.73,0.74,0.75,0.76,0.76,0.76,0.77,0.77,0.77,0.76,0.77,0.77,0.76,0.76,0.76,0.75,0.75,0.74,0.74,0.74,0.73,0.74,0.74,0.74,0.74,0.76,0.77,0.77,0.78,0.79,0.80,0.79,0.80,0.82,0.81,0.81,0.81,0.81,0.80,0.80,0.81,0.80,0.80,0.80,0.80,0.80,0.79,0.80,0.80,0.80,0.80,0.78,0.78,0.78,0.77,0.78,0.78,0.78,0.79,0.78,0.79,0.79,0.79,0.79,0.78,0.78,0.77,0.77,0.78,0.78,0.78,0.78,0.79,0.78,0.78,0.79,0.78,0.78,0.78,0.79,0.78,0.78,0.78,0.78,0.77,0.77,0.76,0.77,0.77,0.76,0.77,0.76,0.78,0.79,0.79,0.79,0.79,0.79,0.79,0.79,0.79,0.79,0.79,0.80,0.80,0.80,0.81,0.81,0.82,0.82,0.82,0.82,0.82,0.81,0.81,0.81,0.81,0.81,0.81,0.82,0.82,0.83,0.82,0.83,0.83,0.85,0.86,0.86,0.85,0.85,0.85,0.86,0.86,0.85,0.85,0.84,0.84,0.84,0.84,0.84,0.85,0.85,0.86,0.85,0.85,0.86,0.86,0.86,0.86,0.85,0.85,0.85,0.84,0.84,0.84,0.83,0.83,0.83,0.83,0.83,0.82,0.82,0.82,0.82,0.81,0.81,0.81,0.81,0.81,0.82,0.82,0.82,0.81,0.81,0.80,0.80,0.80,0.78,0.76,0.75,0.74,0.73,0.72,0.72,0.70,0.69,0.67,0.66,0.65,0.63,0.63,0.62,0.61,0.60,0.59,0.57,0.55,0.55,0.53,0.51,0.48,0.47,0.45,0.44,0.42,0.40,0.39,0.38,0.38,0.35,0.34,0.32,0.31,0.29,0.28,0.27,0.26,0.27,0.28,0.30,0.30,0.29,0.30,0.29,0.29,0.29,0.29,0.30,0.30,0.30,0.30,0.29,0.29,0.27,0.27,0.27,0.26,0.26,0.26,0.27,0.27,0.27,0.29,0.30,0.29,0.29,0.30,0.29,0.29,0.28,0.28,0.27,0.27,0.28,0.28,0.30,0.30,0.30,0.30,0.29,0.28,0.28,0.29,0.28,0.29,0.28,0.28,0.28,0.29,0.28,0.27,0.28,0.30,0.29,0.30,0.32,0.33,0.36,0.37,0.39,0.40,0.42,0.41,0.40,0.40,0.40,0.40,0.39,0.39,0.39,0.39,0.40,0.39,0.41,0.41,0.41,0.40,0.41,0.41,0.41,0.41,0.41,0.42,0.41,0.43,0.42,0.42,0.43,0.41,0.40,0.40,0.40,0.40,0.39,0.40,0.40,0.41,0.41,0.41,0.41,0.41,0.40,0.41,0.42,0.43,0.42,0.42,0.43,0.43,0.43,0.43,0.44,0.43,0.44,0.43,0.42,0.42,0.42,0.43,0.43,0.41,0.42,0.42,0.42,0.43,0.42,0.41,0.41,0.40,0.40,0.39,0.39,0.39,0.38,0.36,0.35,0.35,0.32,0.32,0.31,0.30,0.30,0.29,0.27,0.26,0.26,0.26,0.26,0.25,0.26,0.26,0.27,0.26,0.26,0.26,0.25,0.24,0.25,0.24,0.21,0.21,0.21,0.19,0.18,0.18,0.16,0.16,0.17,0.17,0.17,0.17,0.18,0.19,0.19,0.20,0.22,0.22,0.24,0.25,0.24,0.25,0.25,0.24,0.24,0.24,0.24,0.23,0.23,0.23,0.23,0.22,0.21,0.21,0.21,0.22,0.23,0.23,0.24,0.24,0.24,0.24,0.24,0.24,0.24,0.24,0.24,0.25,0.25,0.26,0.26,0.28,0.28,0.29,0.29,0.29,0.28,0.27,0.28,0.27,0.26,0.28,0.29,0.28,0.31,0.32,0.33,0.35,0.37,0.39,0.41,0.42,0.42,0.44,0.43,0.44,0.43,0.42,0.41,0.41,0.41,0.41,0.41,0.41,0.41,0.41,0.41,0.41,0.41,0.41,0.42,0.40,0.40,0.39,0.38,0.36,0.36,0.37,0.35,0.35,0.33,0.33,0.32,0.30,0.30,0.27,0.26,0.24,0.22,0.21,0.19,0.17,0.15,0.16,0.16,0.17,0.17,0.17,0.18,0.19,0.18,0.20,0.21,0.21,0.22,0.23,0.24,0.25,0.24,0.23,0.25,0.23,0.23,0.23,0.24,0.25,0.25,0.28,0.28,0.28,0.29,0.30,0.30,0.30,0.31,0.30,0.32,0.32,0.33,0.35,0.34,0.36,0.37,0.40,0.41,0.41,0.41,0.43,0.45,0.46,0.47,0.49,0.50,0.51,0.52,0.54,0.55,0.56,0.57,0.59,0.61,0.62,0.63,0.65,0.67,0.67,0.69,0.70,0.70,0.72,0.73,0.74,0.75,0.77,0.77,0.78,0.80,0.80,0.82,0.83,0.83,0.84,0.85,0.85,0.85,0.85,0.85,0.85,0.85,0.85,0.85,0.85,0.84,0.85,0.85,0.84,0.84,0.84,0.84,0.83,0.83,0.82,0.82,0.82,0.81,0.81,0.81,0.81,0.81,0.81,0.80,0.80,0.81,0.81,0.82,0.82,0.82,0.82,0.82,0.82,0.83,0.82,0.83,0.83,0.83,0.83,0.83,0.83,0.83,0.82,0.83,0.82,0.82,0.83,0.82,0.82,0.83,0.83,0.82,0.83,0.83
Q92667	0.62,0.62,0.62,0.62,0.62,0.61,0.61,0.61,0.62,0.63,0.62,0.63,0.63,0.64,0.65,0.65,0.66,0.66,0.67,0.67,0.67,0.67,0.67,0.68,0.67,0.67,0.68,0.68,0.69,0.69,0.70,0.70,0.71,0.72,0.73,0.73,0.74,0.75,0.76,0.76,0.77,0.79,0.79,0.80,0.81,0.81,0.82,0.82,0.83,0.83,0.83,0.84,0.85,0.85,0.85,0.85,0.85,0.85,0.85,0.86,0.86,0.86,0.86,0.86,0.86,0.87,0.87,0.86,0.87,0.86,0.87,0.86,0.86,0.86,0.86,0.86,0.86,0.86,0.86,0.86,0.86,0.86,0.86,0.87,0.86,0.86,0.86,0.86,0.87,0.86,0.86,0.85,0.85,0.85,0.85,0.85,0.84,0.84,0.84,0.84,0.84,0.83,0.83,0.84,0.83,0.83,0.82,0.82,0.82,0.82,0.82,0.82,0.82,0.81,0.82,0.82,0.82,0.82,0.83,0.83,0.82,0.83,0.82,0.82,0.82,0.82,0.82,0.82,0.82,0.82,0.83,0.83,0.84,0.84,0.84,0.83,0.83,0.84,0.85,0.85,0.85,0.85,0.86,0.86,0.86,0.86,0.86,0.87,0.87,0.87,0.87,0.87,0.87,0.87,0.88,0.88,0.88,0.87,0.87,0.87,0.87,0.88,0.88,0.88,0.87,0.88,0.87,0.87,0.87,0.87,0.88,0.88,0.87,0.88,0.88,0.88,0.88,0.89,0.88,0.88,0.88,0.88,0.88,0.88,0.88,0.88,0.88,0.88,0.88,0.88,0.88,0.88,0.89,0.88,0.88,0.89,0.89,0.89,0.89,0.88,0.89,0.88,0.88,0.87,0.87,0.87,0.87,0.87,0.87,0.88,0.87,0.87,0.87,0.87,0.87,0.87,0.87,0.87,0.86,0.86,0.86,0.86,0.86,0.86,0.86,0.85,0.86,0.86,0.86,0.87,0.87,0.88,0.87,0.87,0.87,0.87,0.86,0.86,0.86,0.87,0.87,0.87,0.87,0.87,0.87,0.88,0.88,0.88,0.88,0.88,0.87,0.87,0.85,0.86,0.85,0.85,0.85,0.86,0.85,0.85,0.85,0.85,0.85,0.85,0.85,0.85,0.85,0.85,0.85,0.85,0.84,0.84,0.83,0.84,0.84,0.84,0.84,0.84,0.84,0.83,0.83,0.83,0.83,0.83,0.83,0.84,0.84,0.85,0.85,0.84,0.85,0.85,0.85,0.87,0.87,0.87,0.87,0.87,0.87,0.88,0.88,0.89,0.88,0.87,0.87,0.87,0.86,0.86,0.85,0.84,0.84,0.83,0.83,0.83,0.82,0.82,0.80,0.80,0.79,0.79,0.79,0.77,0.77,0.76,0.75,0.75,0.73,0.72,0.71,0.71,0.70,0.69,0.68,0.67,0.66,0.65,0.64,0.64,0.62,0.61,0.60,0.60,0.59,0.59,0.58,0.57,0.57,0.57,0.56,0.56,0.56,0.56,0.55,0.56,0.56,0.56,0.57,0.57,0.58,0.59,0.59,0.61,0.62,0.63,0.63,0.63,0.64,0.65,0.67,0.67,0.67,0.68,0.69,0.69,0.70,0.71,0.71,0.72,0.73,0.74,0.75,0.75,0.75,0.76,0.77,0.77,0.78,0.79,0.80,0.80,0.80,0.81,0.82,0.83,0.83,0.84,0.84,0.84,0.84,0.84,0.84,0.84,0.83,0.83,0.83,0.83,0.84,0.83,0.84,0.83,0.84,0.84,0.84,0.84,0.84,0.84,0.84,0.84,0.85,0.85,0.85,0.85,0.85,0.86,0.86,0.86,0.86,0.86,0.86,0.86,0.87,0.87,0.87,0.87,0.87,0.86,0.86,0.86,0.86,0.87,0.87,0.87,0.87,0.87,0.88,0.87,0.87,0.86,0.87,0.86,0.87,0.87,0.86,0.86,0.86,0.87,0.87,0.87,0.87,0.87,0.86,0.86,0.86,0.86,0.85,0.85,0.86,0.85,0.85,0.86,0.86,0.85,0.86,0.86,0.86,0.86,0.87,0.87,0.86,0.86,0.86,0.85,0.86,0.86,0.86,0.86,0.87,0.87,0.88,0.88,0.88,0.88,0.88,0.88,0.88,0.88,0.87,0.87,0.88,0.88,0.88,0.89,0.89,0.89,0.89,0.90,0.90,0.89,0.90,0.90,0.89,0.90,0.90,0.89,0.89,0.89,0.89,0.89,0.89,0.89,0.89,0.89,0.90,0.90,0.90,0.89,0.89,0.89,0.89,0.88,0.89,0.89,0.88,0.88,0.88,0.88,0.88,0.88,0.88,0.88,0.88,0.88,0.87,0.88,0.87,0.87,0.86,0.86,0.85,0.86,0.86,0.86,0.86,0.87,0.87,0.87,0.87,0.87,0.86,0.87,0.86,0.87,0.88,0.88,0.88,0.88,0.88,0.88,0.88,0.88,0.88,0.87,0.87,0.87,0.87,0.87,0.87,0.88,0.88,0.88,0.88,0.88,0.88,0.88,0.88,0.88,0.87,0.87,0.86,0.84,0.82,0.80,0.79,0.77,0.75,0.74,0.73,0.71,0.69,0.69,0.67,0.65,0.64,0.62,0.61,0.61,0.60,0.60,0.58,0.56,0.55,0.54,0.52,0.51,0.51,0.50,0.48,0.47,0.45,0.44,0.42,0.40,0.39,0.37,0.37,0.36,0.36,0.36,0.36,0.36,0.38,0.38,0.38,0.37,0.37,0.36,0.35,0.34,0.35,0.35,0.34,0.35,0.36,0.35,0.35,0.34,0.32,0.32,0.31,0.31,0.31,0.30,0.31,0.32,0.31,0.31,0.32,0.32,0.33,0.33,0.33,0.33,0.33,0.34,0.34,0.34,0.35,0.35,0.36,0.37,0.38,0.37,0.38,0.39,0.41,0.42,0.42,0.44,0.45,0.45,0.45,0.44,0.43,0.43,0.43,0.44,0.44,0.45,0.46,0.45,0.46,0.46,0.46,0.44,0.44,0.44,0.43,0.42,0.43,0.41,0.41,0.40,0.39,0.39,0.37,0.37,0.35,0.34,0.33,0.31,0.31,0.29,0.28,0.29,0.28,0.26,0.27,0.28,0.26,0.26,0.27,0.27,0.27,0.28,0.29,0.29,0.27,0.27,0.28,0.29,0.31,0.30,0.32,0.32,0.32,0.33,0.34,0.35,0.34,0.35,0.36,0.37,0.37,0.37,0.37,0.37,0.37,0.37,0.37,0.37,0.39,0.39,0.39,0.39,0.37,0.37,0.37,0.35,0.34,0.35,0.34,0.34,0.34,0.36,0.37,0.37,0.37,0.38,0.37,0.36,0.33,0.31,0.31,0.30,0.29,0.29,0.28,0.26,0.25,0.26,0.26,0.25,0.26,0.25,0.26,0.27,0.27,0.28,0.28,0.28,0.29,0.28,0.28,0.28,0.28,0.29,0.29,0.30,0.30,0.30,0.29,0.29,0.28,0.27,0.25,0.23,0.22,0.21,0.21,0.22,0.21,0.23,0.23,0.26,0.27,0.30,0.31,0.31,0.32,0.33,0.34,0.32,0.33,0.33,0.33,0.31,0.32,0.33,0.33,0.32,0.33,0.34,0.33,0.33,0.32,0.33,0.31,0.31,0.31,0.32,0.33,0.34,0.34,0.36,0.38,0.39,0.39,0.40,0.40,0.39,0.39,0.39,0.38,0.37,0.36,0.35,0.35,0.36,0.37,0.37,0.36,0.35,0.35,0.34,0.34,0.35,0.35,0.34,0.34,0.35,0.36,0.35,0.33,0.33,0.33,0.34,0.34,0.36,0.37,0.39,0.40,0.41,0.42,0.43,0.41,0.40,0.40,0.41,0.41,0.42,0.43,0.44,0.45,0.46,0.48,0.48,0.48,0.46,0.44,0.43,0.42,0.43,0.44
P14550	0.24,0.24,0.24,0.23,0.25,0.26,0.28,0.29,0.28,0.28,0.28,0.28,0.27,0.27,0.27,0.26,0.26,0.27,0.27,0.27,0.26,0.25,0.24,0.24,0.22,0.21,0.21,0.21,0.21,0.20,0.21,0.20,0.19,0.18,0.19,0.19,0.19,0.20,0.20,0.20,0.21,0.23,0.22,0.22,0.22,0.23,0.24,0.23,0.24,0.24,0.24,0.23,0.25,0.26,0.25,0.25,0.25,0.24,0.23,0.22,0.22,0.22,0.22,0.22,0.22,0.22,0.23,0.24,0.24,0.24,0.24,0.23,0.25,0.25,0.24,0.25,0.26,0.26,0.25,0.26,0.27,0.25,0.25,0.25,0.27,0.27,0.25,0.22,0.22,0.20,0.20,0.19,0.19,0.17,0.16,0.16,0.16,0.16,0.17,0.18,0.19,0.21,0.22,0.23,0.24,0.24,0.25,0.25,0.27,0.27,0.27,0.28,0.27,0.26,0.27,0.27,0.28,0.27,0.28,0.28,0.27,0.28,0.28,0.27,0.28,0.26,0.25,0.26,0.26,0.26,0.27,0.29,0.30,0.31,0.31,0.31,0.32,0.32,0.32,0.31,0.30,0.29,0.27,0.26,0.25,0.24,0.25,0.24,0.23,0.21,0.20,0.20,0.19,0.21,0.22,0.21,0.23,0.21,0.22,0.21,0.21,0.20,0.19,0.19,0.19,0.18,0.18,0.18,0.18,0.17,0.17,0.16,0.15,0.14,0.15,0.14,0.15,0.14,0.15,0.15,0.16,0.18,0.18,0.19,0.19,0.20,0.20,0.18,0.18,0.19,0.18,0.17,0.18,0.17,0.16,0.17,0.18,0.16,0.17,0.16,0.17,0.18,0.20,0.23,0.23,0.24,0.24,0.24,0.25,0.26,0.27,0.28,0.29,0.29,0.29,0.29,0.29,0.29,0.30,0.31,0.32,0.32,0.31,0.31,0.31,0.31,0.31,0.30,0.30,0.30,0.30,0.30,0.30,0.30,0.30,0.30,0.31,0.29,0.29,0.27,0.27,0.26,0.25,0.23,0.22,0.22,0.23,0.24,0.25,0.25,0.24,0.24,0.23,0.22,0.23,0.22,0.22,0.23,0.23,0.23,0.21,0.21,0.22,0.23,0.22,0.22,0.23,0.24,0.24,0.25,0.26,0.26,0.27,0.28,0.30,0.30,0.30,0.29,0.29,0.29,0.30,0.30,0.30,0.31,0.31,0.33,0.34,0.35,0.35,0.34,0.35,0.35,0.34,0.34,0.37,0.36,0.38,0.38,0.36,0.36,0.35,0.36,0.36,0.37,0.36,0.37,0.38,0.37,0.37,0.38,0.38,0.37,0.38,0.38,0.38,0.37,0.37,0.37,0.39,0.40,0.41,0.42,0.43,0.44,0.44
Q53H64	0.53,0.55,0.55,0.55,0.53,0.53,0.51,0.52,0.50,0.50,0.51,0.52,0.52,0.50,0.50,0.49,0.49,0.49,0.48,0.47,0.47,0.45,0.43,0.41,0.41,0.40,0.38,0.38,0.36,0.37,0.37,0.38,0.39,0.39,0.40,0.41,0.41,0.41,0.41,0.40,0.40,0.41,0.40,0.39,0.38,0.39,0.40,0.41,0.41,0.41,0.40,0.40,0.40,0.39,0.41,0.41,0.42,0.41,0.41,0.41,0.42,0.40,0.40,0.41,0.42,0.41,0.41,0.43,0.43,0.45,0.45,0.46,0.46,0.46,0.48,0.49,0.49,0.51,0.52,0.54,0.55,0.56,0.56,0.57,0.58,0.60,0.60,0.60,0.60,0.60,0.61,0.63,0.64,0.65,0.66,0.66,0.66,0.66,0.68,0.69,0.71,0.72,0.74,0.76,0.78,0.79,0.79,0.80,0.79,0.79,0.80,0.79,0.79,0.80
A6NHY2	0.78,0.77,0.75,0.73,0.71,0.71,0.69,0.67,0.66,0.66,0.65,0.63,0.63,0.63,0.64,0.64,0.65,0.65,0.65,0.66,0.66,0.66,0.65,0.65,0.66,0.65,0.65,0.65,0.65,0.66,0.65,0.65,0.66,0.66,0.66,0.68,0.68,0.68,0.69,0.69,0.68,0.70,0.70,0.71,0.71,0.71,0.71,0.72,0.72,0.73,0.72,0.71,0.71,0.71,0.69,0.67,0.66,0.65,0.64,0.63,0.62,0.61,0.60,0.58,0.57,0.56,0.55,0.53,0.53,0.52,0.52,0.50,0.49,0.47,0.45,0.44,0.42,0.41,0.40,0.39,0.38,0.37,0.35,0.33,0.32,0.31,0.30,0.28,0.27,0.27,0.26,0.26,0.27,0.27,0.27,0.27,0.27,0.28,0.26,0.25,0.25,0.26,0.25,0.26,0.26,0.26,0.25,0.27,0.26,0.25,0.24,0.23,0.23,0.22,0.22,0.21,0.21,0.20,0.20,0.19,0.18,0.17,0.18,0.18,0.19,0.19,0.19,0.21,0.21,0.21,0.22,0.21,0.20,0.20,0.22,0.22,0.23,0.23,0.24,0.24,0.25,0.25,0.25,0.24,0.24,0.25,0.24,0.24,0.22,0.22,0.21,0.21,0.20,0.20,0.19,0.20,0.20,0.21,0.21,0.22,0.23,0.23,0.23,0.23,0.23,0.22,0.22,0.23,0.23,0.23,0.25,0.24,0.25,0.26,0.26,0.24,0.24,0.24,0.24,0.24,0.24,0.23,0.23,0.22,0.22,0.21,0.20,0.19,0.19,0.19,0.20,0.21,0.21,0.21,0.22,0.23,0.23,0.22,0.23,0.23,0.23,0.21,0.23,0.23,0.24,0.24,0.25,0.25,0.26,0.26,0.26,0.25,0.26,0.25,0.24,0.25,0.24,0.23,0.22,0.22,0.21,0.20,0.19,0.20,0.21,0.21,0.22,0.22,0.24,0.24,0.24,0.25,0.24,0.24,0.23,0.24,0.24,0.26,0.27,0.27,0.26,0.27,0.27,0.26,0.26,0.26,0.27,0.27,0.28,0.26,0.25,0.24,0.24,0.22,0.22,0.22,0.23,0.24,0.24,0.25,0.25,0.27,0.27,0.27,0.27,0.26,0.26,0.26,0.27,0.27,0.29,0.29,0.29,0.29,0.31,0.31,0.32,0.32,0.32,0.32,0.32,0.33,0.32,0.32,0.31,0.31,0.30,0.28,0.27,0.27,0.28,0.29,0.30,0.30,0.31,0.31,0.31,0.31,0.30,0.30,0.30,0.31,0.30,0.33,0.33,0.33,0.33,0.33,0.33,0.32,0.31,0.31,0.32,0.32,0.32,0.30,0.30,0.27,0.26,0.25,0.24,0.22,0.22,0.23,0.24,0.24,0.25,0.26,0.26,0.26,0.25,0.25,0.23,0.23,0.23,0.23,0.24,0.24,0.24,0.24,0.26,0.26,0.24,0.24,0.23,0.25,0.25,0.26,0.26,0.26,0.25,0.25,0.24,0.22,0.21,0.22,0.23,0.25,0.25,0.26,0.27,0.27,0.27,0.26,0.25,0.24,0.24,0.23,0.22,0.23,0.23,0.24,0.24,0.25,0.25,0.26,0.26,0.27,0.28,0.29,0.31,0.31,0.32,0.33,0.35,0.35,0.35,0.35,0.36,0.37,0.39,0.39,0.39,0.39,0.40,0.41,0.40,0.41,0.41,0.42,0.43,0.42,0.43,0.45,0.44,0.45,0.46,0.46,0.46,0.47,0.47,0.47,0.46,0.46,0.47,0.47,0.46,0.46,0.45,0.46,0.44,0.43,0.40,0.40,0.38,0.37,0.36,0.35,0.34,0.34,0.32,0.32,0.32,0.33,0.33,0.33,0.33,0.32,0.30,0.31,0.30,0.28,0.30,0.30,0.30,0.33,0.34,0.33,0.33,0.34,0.34,0.33,0.33,0.33,0.33,0.31,0.31,0.31,0.29,0.28,0.27,0.26,0.27,0.27,0.26,0.26,0.27,0.28,0.27,0.28,0.27,0.27,0.27,0.26,0.25,0.26,0.27,0.26,0.26,0.27,0.28,0.27,0.28,0.27,0.26,0.27,0.25,0.23,0.24,0.25,0.24,0.25,0.26,0.27,0.27,0.29,0.30,0.31,0.32,0.33,0.35,0.36,0.38,0.39,0.42,0.43,0.45,0.46,0.45,0.46,0.46,0.47,0.48,0.47,0.48,0.49,0.50,0.50,0.51,0.52,0.53,0.52,0.53,0.53,0.55,0.55,0.54,0.56
Q9HBW9	0.81,0.78,0.78,0.79,0.77,0.78,0.76,0.75,0.75,0.74,0.72,0.71,0.70,0.69,0.68,0.68,0.69,0.70,0.69,0.68,0.67,0.65,0.64,0.62,0.61,0.61,0.60,0.58,0.58,0.58,0.57,0.55,0.54,0.54,0.53,0.51,0.51,0.49,0.48,0.48,0.47,0.46,0.47,0.47,0.47,0.48,0.47,0.47,0.47,0.46,0.47,0.47,0.46,0.47,0.47,0.47,0.46,0.44,0.44,0.44,0.44,0.44,0.44,0.43,0.43,0.43,0.42,0.44,0.45,0.44,0.44,0.43,0.44,0.44,0.44,0.45,0.47,0.47,0.46,0.46,0.45,0.47,0.47,0.47,0.45,0.45,0.43,0.42,0.44,0.44,0.45,0.45,0.46,0.47,0.46,0.47,0.47,0.47,0.48,0.48,0.48,0.47,0.48,0.48,0.49,0.49,0.49,0.50,0.48,0.47,0.48,0.48,0.48,0.49,0.50,0.48,0.49,0.48,0.47,0.47,0.47,0.46,0.44,0.43,0.42,0.42,0.42,0.43,0.43,0.41,0.41,0.41,0.42,0.40,0.39,0.39,0.37,0.37,0.36,0.34,0.32,0.31,0.31,0.31,0.30,0.29,0.29,0.29,0.28,0.27,0.29,0.28,0.26,0.27,0.27,0.26,0.27,0.27,0.27,0.28,0.30,0.30,0.31,0.31,0.32,0.32,0.32,0.32,0.31,0.30,0.30,0.30,0.29,0.26,0.26,0.26,0.26,0.26,0.26,0.26,0.26,0.26,0.26,0.27,0.28,0.28,0.28,0.29,0.28,0.28,0.29,0.29,0.28,0.29,0.29,0.29,0.29,0.28,0.26,0.25,0.24,0.22,0.21,0.21,0.21,0.19,0.19,0.19,0.18,0.17,0.18,0.18,0.17,0.17,0.18,0.18,0.17,0.18,0.19,0.19,0.20,0.22,0.23,0.23,0.23,0.21,0.23,0.23,0.23,0.24,0.25,0.25,0.23,0.23,0.22,0.22,0.20,0.19,0.19,0.19,0.19,0.19,0.20,0.21,0.21,0.22,0.24,0.24,0.26,0.26,0.26,0.25,0.27,0.27,0.28,0.29,0.29,0.30,0.28,0.29,0.29,0.28,0.27,0.27,0.27,0.27,0.29,0.29,0.30,0.30,0.31,0.31,0.31,0.32,0.32,0.32,0.31,0.31,0.31,0.31,0.31,0.31,0.31,0.30,0.29,0.29,0.28,0.26,0.26,0.25,0.26,0.26,0.27,0.28,0.27,0.27,0.27,0.29,0.29,0.32,0.33,0.34,0.35,0.37,0.37,0.39,0.40,0.39,0.39,0.38,0.36,0.35,0.34,0.34,0.33,0.33,0.33,0.33,0.33,0.33,0.34,0.34,0.36,0.35,0.37,0.38,0.38,0.38,0.39,0.40,0.41,0.40,0.40,0.39,0.38,0.38,0.37,0.36,0.35,0.35,0.34,0.32,0.33,0.33,0.32,0.31,0.30,0.28,0.28,0.27,0.26,0.26,0.26,0.27,0.27,0.28,0.29,0.32,0.33,0.33,0.34,0.34,0.35,0.33,0.33,0.33,0.34,0.34,0.35,0.35,0.35,0.35,0.35,0.36,0.36,0.38,0.38,0.39,0.38,0.38,0.37,0.36,0.36,0.36,0.34,0.34,0.34,0.32,0.32,0.31,0.31,0.31,0.31,0.31,0.31,0.31,0.32,0.32,0.30,0.30,0.31,0.31,0.31,0.31,0.32,0.33,0.31,0.30,0.31,0.31,0.30,0.30,0.30,0.29,0.28,0.28,0.27,0.26,0.25,0.27,0.27,0.27,0.27,0.28,0.26,0.26,0.27,0.26,0.27,0.29,0.30,0.30,0.32,0.34,0.33,0.34,0.35,0.33,0.33,0.32,0.32,0.31,0.29,0.29,0.28,0.26,0.25,0.26,0.26,0.24,0.24,0.25,0.24,0.23,0.24,0.24,0.24,0.23,0.24,0.24,0.23,0.25,0.26,0.26,0.27,0.29,0.30,0.31,0.31,0.31,0.30,0.30,0.30,0.28,0.27,0.27,0.25,0.24,0.24,0.24,0.24,0.24,0.24,0.24,0.23,0.23,0.23,0.23,0.23,0.23,0.23,0.22,0.22,0.22,0.22,0.22,0.23,0.23,0.22,0.22,0.24,0.24,0.24,0.24,0.25,0.24,0.24,0.24,0.23,0.23,0.24,0.24,0.23,0.24,0.25,0.26,0.25,0.25,0.27,0.27,0.27,0.27,0.29,0.29,0.30,0.31,0.32,0.32,0.33,0.34,0.36,0.36,0.37,0.38,0.39,0.39,0.38,0.38,0.40,0.40,0.41,0.40,0.39,0.37,0.36,0.36,0.36,0.37,0.37,0.37,0.36,0.36,0.36,0.36,0.35,0.35,0.34,0.34,0.35,0.35,0.34,0.35,0.35,0.34,0.34,0.35,0.35,0.34,0.34,0.34,0.33,0.32,0.33,0.33,0.32,0.32,0.34,0.35,0.36,0.35,0.35,0.35,0.37,0.38,0.40,0.42,0.42,0.42,0.42,0.41,0.42,0.43,0.42,0.43,0.44,0.44,0.44,0.45,0.45,0.44,0.43,0.43,0.43,0.42,0.43,0.43,0.42,0.41,0.41,0.41,0.40,0.40,0.41,0.40,0.39,0.39,0.39,0.38,0.38,0.38,0.38,0.37,0.37,0.37,0.35,0.33,0.32,0.31,0.30,0.28,0.29,0.28,0.27,0.26,0.25,0.24,0.24,0.24,0.24,0.23,0.23,0.23,0.24,0.24,0.24,0.24,0.24,0.25,0.26,0.26,0.26,0.28,0.28,0.28,0.29,0.29,0.30,0.30,0.30,0.30,0.30,0.30,0.32,0.33,0.33,0.34,0.36,0.38,0.39,0.41,0.42,0.42,0.42,0.43,0.44,0.45,0.46,0.47,0.48,0.49,0.50,0.51,0.52,0.53,0.55,0.56,0.57,0.58,0.60,0.60
P06280	0.87,0.86,0.86,0.86,0.86,0.86,0.86,0.85,0.84,0.84,0.83,0.80,0.80,0.79,0.78,0.76,0.74,0.74,0.73,0.71,0.69,0.67,0.65,0.63,0.61,0.59,0.57,0.55,0.53,0.51,0.50,0.49,0.47,0.46,0.45,0.45,0.45,0.44,0.43,0.43,0.43,0.41,0.40,0.38,0.36,0.34,0.33,0.31,0.29,0.29,0.27,0.26,0.26,0.25,0.25,0.24,0.24,0.26,0.26,0.25,0.25,0.26,0.28,0.28,0.29,0.29,0.30,0.30,0.29,0.29,0.29,0.27,0.26,0.26,0.25,0.24,0.23,0.23,0.22,0.22,0.21,0.22,0.23,0.23,0.24,0.24,0.24,0.24,0.24,0.25,0.26,0.26,0.26,0.27,0.28,0.28,0.28,0.28,0.28,0.27,0.27,0.28,0.28,0.26,0.26,0.27,0.28,0.28,0.28,0.29,0.29,0.29,0.29,0.29,0.29,0.29,0.29,0.29,0.28,0.28,0.27,0.28,0.26,0.26,0.25,0.25,0.25,0.24,0.25,0.26,0.26,0.24,0.25,0.26,0.24,0.23,0.23,0.24,0.22,0.21,0.22,0.23,0.22,0.21,0.21,0.21,0.19,0.18,0.17,0.17,0.16,0.17,0.18,0.19,0.21,0.22,0.22,0.24,0.25,0.23,0.23,0.24,0.23,0.22,0.21,0.22,0.22,0.22,0.22,0.21,0.20,0.20,0.21,0.20,0.21,0.22,0.24,0.23,0.23,0.23,0.23,0.21,0.21,0.21,0.21,0.21,0.21,0.22,0.22,0.24,0.25,0.27,0.28,0.27,0.27,0.25,0.26,0.26,0.24,0.24,0.25,0.25,0.24,0.24,0.24,0.23,0.22,0.23,0.23,0.24,0.25,0.25,0.25,0.24,0.24,0.22,0.23,0.22,0.22,0.22,0.23,0.23,0.23,0.24,0.25,0.25,0.25,0.26,0.26,0.26,0.26,0.26,0.24,0.23,0.25,0.25,0.25,0.23,0.23,0.24,0.23,0.22,0.22,0.22,0.22,0.22,0.22,0.22,0.22,0.21,0.21,0.20,0.21,0.21,0.21,0.21,0.22,0.20,0.21,0.21,0.20,0.19,0.19,0.19,0.18,0.18,0.18,0.18,0.16,0.16,0.15,0.13,0.12,0.12,0.12,0.09,0.09,0.09,0.09,0.08,0.08,0.10,0.10,0.11,0.13,0.14,0.14,0.15,0.16,0.16,0.16,0.16,0.16,0.16,0.16,0.16,0.15,0.16,0.15,0.15,0.15,0.15,0.17,0.18,0.18,0.19,0.19,0.19,0.19,0.20,0.20,0.21,0.23,0.24,0.26,0.27,0.27,0.27,0.27,0.27,0.27,0.26,0.25,0.25,0.25,0.23,0.23,0.23,0.23,0.22,0.22,0.22,0.21,0.21,0.19,0.19,0.19,0.20,0.21,0.23,0.24,0.25,0.25,0.24,0.24,0.25,0.23,0.24,0.24,0.24,0.25,0.24,0.23,0.24,0.23,0.22,0.21,0.21,0.22,0.23,0.23,0.23,0.24,0.23,0.24,0.23,0.22,0.21,0.22,0.23,0.24,0.25,0.27,0.28,0.28,0.30,0.30,0.31,0.31,0.31,0.30,0.30,0.29,0.30,0.29,0.30,0.29,0.30,0.30,0.30,0.29,0.28,0.28,0.28,0.27,0.27,0.26,0.26,0.26,0.25,0.25,0.26,0.26,0.27,0.29,0.29,0.31,0.33,0.36,0.36,0.35,0.35,0.34,0.33,0.33,0.34,0.33,0.33,0.32,0.32,0.30,0.30,0.29,0.30,0.29,0.29,0.29,0.30,0.30
Q6IQ32	0.62,0.61,0.61,0.60,0.60,0.60,0.59,0.59,0.58,0.58,0.59,0.59,0.59,0.58,0.59,0.59,0.60,0.60,0.60,0.61,0.62,0.61,0.61,0.60,0.60,0.60,0.60,0.59,0.59,0.60,0.59,0.60,0.60,0.60,0.60,0.60,0.59,0.58,0.58,0.59,0.58,0.60,0.60,0.60,0.61,0.61,0.62,0.64,0.63,0.64,0.63,0.63,0.62,0.62,0.61,0.61,0.60,0.59,0.59,0.58,0.56,0.54,0.54,0.54,0.53,0.53,0.52,0.51,0.51,0.51,0.49,0.48,0.47,0.48,0.49,0.48,0.48,0.49,0.49,0.47,0.48,0.48,0.47,0.46,0.44,0.43,0.43,0.41,0.41,0.42,0.41,0.42,0.41,0.41,0.40,0.41,0.41,0.42,0.42,0.40,0.40,0.41,0.41,0.40,0.41,0.42,0.42,0.42,0.42,0.43,0.44,0.46,0.48,0.49,0.49,0.50,0.52,0.53,0.52,0.54,0.55,0.55,0.56,0.58,0.59,0.61,0.63,0.64,0.65,0.65,0.66,0.66,0.65,0.64,0.64,0.64,0.63,0.63,0.63,0.63,0.66,0.66,0.65,0.66,0.67,0.66,0.65,0.65,0.65,0.64,0.62,0.61,0.59,0.57,0.54,0.53,0.52,0.50,0.49,0.48,0.48,0.46,0.44,0.44,0.42,0.41,0.39,0.36,0.35,0.35,0.34,0.35,0.36,0.37,0.39,0.41,0.43,0.45,0.46,0.46,0.47,0.47,0.48,0.48,0.50,0.50,0.51,0.53,0.54,0.55,0.58,0.59,0.59,0.60,0.61,0.62,0.61,0.61,0.62,0.63,0.63,0.62,0.63,0.63,0.63,0.63,0.64,0.65,0.66,0.64,0.63,0.63,0.61,0.59,0.57,0.56,0.54,0.54,0.53,0.51,0.50,0.49,0.47,0.46,0.45,0.44,0.42,0.41,0.40,0.38,0.37,0.35,0.35,0.35,0.35,0.36,0.37,0.39,0.40,0.40,0.41,0.41,0.43,0.44,0.46,0.46,0.47,0.48,0.49,0.50,0.52,0.54,0.55,0.56,0.58,0.60,0.61,0.62,0.62,0.63,0.65,0.66,0.68,0.70,0.71,0.72,0.73,0.76,0.77,0.77,0.79,0.81,0.82,0.82,0.83,0.84,0.84,0.85,0.85,0.86,0.86,0.86,0.86,0.86,0.86,0.86,0.87,0.87,0.86,0.86,0.86,0.85,0.86,0.86,0.86,0.86,0.86,0.86,0.86,0.86,0.86,0.86,0.86,0.86,0.85,0.86,0.85,0.86,0.85,0.85,0.85,0.85,0.84,0.85,0.85,0.86,0.86,0.85,0.85,0.85,0.85,0.85,0.85,0.85,0.85,0.85,0.85,0.85,0.85,0.85,0.85,0.86,0.86,0.85,0.85,0.84,0.84,0.83,0.82,0.82,0.83,0.82,0.82,0.81,0.81,0.82,0.81,0.81,0.81,0.81,0.81,0.81,0.81,0.81,0.81,0.81,0.81,0.81,0.81,0.81,0.81,0.81,0.81,0.81,0.81,0.81,0.81,0.81,0.80,0.80,0.80,0.80,0.79,0.79,0.80,0.80,0.81,0.81,0.82,0.82,0.82,0.82,0.82,0.83,0.84,0.84,0.83,0.84,0.84,0.84,0.84,0.84,0.84,0.84,0.84,0.84,0.84,0.84,0.84,0.84,0.84,0.84,0.84,0.84,0.84,0.84,0.84,0.84,0.84,0.84,0.84,0.84,0.84,0.85,0.85,0.85,0.85,0.85,0.85,0.85,0.85,0.85,0.85,0.85,0.85,0.85,0.85,0.85,0.85,0.85,0.85,0.85,0.85,0.84,0.85,0.85,0.85,0.85,0.85,0.85,0.85,0.85,0.85,0.84,0.84,0.84,0.84,0.84,0.84,0.84,0.84,0.84,0.85,0.85,0.84,0.84,0.84,0.84,0.84,0.84,0.84,0.84,0.84,0.84,0.84,0.84,0.84,0.84,0.84,0.84,0.84,0.83,0.83,0.82,0.82,0.82,0.82,0.82,0.82,0.81,0.81,0.81,0.81,0.81,0.81,0.81,0.81,0.81,0.81,0.81,0.81,0.81,0.81,0.80,0.80,0.80,0.81,0.81,0.81,0.81,0.81,0.81,0.82,0.82,0.81,0.81,0.81,0.82,0.82,0.82,0.82,0.82,0.82,0.82,0.83,0.83,0.83,0.83,0.83,0.83,0.84,0.84,0.84,0.84,0.83,0.83,0.84,0.83,0.83,0.83,0.83,0.84,0.84,0.83,0.84,0.84,0.84,0.84,0.84,0.84,0.84,0.84,0.84,0.83,0.83,0.83,0.83,0.83,0.82,0.82,0.82,0.82,0.83,0.83,0.83,0.83,0.83,0.83,0.83,0.83,0.83,0.83,0.83,0.84,0.84,0.85,0.85,0.84,0.84,0.84,0.84,0.84,0.83,0.83,0.84,0.83,0.84,0.84,0.83,0.83,0.82,0.81,0.80,0.80,0.79,0.80,0.80,0.79,0.79,0.79,0.79,0.78,0.77,0.76,0.75,0.74,0.74,0.72,0.73,0.72,0.72,0.72,0.72,0.71,0.71,0.71,0.71,0.71,0.71,0.71,0.72,0.72,0.73,0.73,0.73,0.73,0.73,0.73,0.73,0.73,0.73,0.74,0.75,0.75,0.76,0.77,0.77,0.77,0.77,0.78,0.77,0.78,0.78,0.79,0.81,0.81,0.82,0.83,0.84,0.84,0.85,0.85,0.86,0.86,0.86,0.86,0.86,0.85,0.85,0.85,0.85,0.84,0.84,0.84,0.84,0.84,0.84,0.84,0.84,0.84,0.84,0.84,0.84,0.84,0.85,0.85,0.84,0.85,0.85,0.84,0.85,0.85,0.84,0.83,0.82,0.80,0.80,0.79,0.78,0.78,0.77,0.76,0.74,0.73,0.71,0.71,0.70,0.68,0.68,0.68,0.66,0.64,0.64,0.63,0.63,0.61,0.61,0.61,0.61,0.61,0.61,0.61,0.61,0.62,0.62,0.61,0.61,0.60,0.58,0.57,0.56,0.54,0.52,0.51,0.50,0.49,0.50,0.48,0.47,0.47,0.45,0.45,0.45,0.47,0.48,0.48,0.46,0.46,0.46,0.45,0.46,0.47,0.47,0.47,0.47,0.46,0.46,0.46,0.46,0.45,0.43,0.40,0.39,0.37,0.35,0.33,0.32,0.32,0.31,0.30,0.30,0.29,0.29,0.29,0.30,0.32,0.33,0.34,0.34,0.36,0.36,0.35,0.35,0.34,0.32,0.31,0.31,0.31,0.31,0.32,0.33,0.33,0.32,0.32,0.32,0.33,0.34,0.35,0.34,0.33,0.33,0.35,0.36,0.36,0.38,0.39,0.41,0.40,0.41,0.41,0.42,0.43,0.43,0.46,0.47,0.47,0.45,0.44,0.43,0.44,0.44,0.44,0.44,0.44,0.43,0.44,0.44,0.44,0.44,0.44,0.44,0.44,0.44,0.44,0.43,0.44,0.43,0.43,0.41,0.41,0.40,0.38,0.36,0.36,0.34,0.32,0.32,0.31,0.32,0.32,0.34,0.33,0.32,0.32,0.30,0.28,0.28,0.27,0.26,0.27,0.27,0.27,0.27,0.29,0.30,0.33,0.33,0.35,0.35,0.37,0.38,0.38,0.39,0.39,0.39,0.39,0.37,0.37,0.37,0.38,0.39,0.40,0.41,0.42,0.43,0.45,0.46,0.48,0.47,0.46,0.45,0.44,0.44,0.44,0.45,0.46,0.48,0.48,0.49,0.49,0.49,0.49,0.48,0.48,0.46,0.47,0.46,0.45,0.46,0.45,0.46,0.44,0.43,0.41,0.40,0.40,0.40,0.42,0.43,0.43,0.42,0.41,0.41,0.41,0.42,0.42,0.42,0.42,0.41,0.41,0.41,0.40,0.40,0.41,0.41,0.41,0.41,0.40,0.41,0.42,0.43,0.44,0.46,0.46,0.47,0.48,0.48,0.48,0.49,0.49,0.50,0.50,0.52,0.53,0.55,0.57,0.58,0.59,0.59,0.59,0.60,0.61,0.63,0.64,0.65,0.65,0.66,0.66,0.67,0.68,0.70,0.71,0.72,0.74,0.75,0.77,0.78,0.78,0.80,0.80,0.80,0.81,0.81,0.81,0.81,0.81,0.81,0.82,0.81,0.81,0.81,0.82,0.81,0.81,0.82,0.82,0.82,0.82,0.82,0.82,0.82,0.82,0.83,0.83,0.83,0.83,0.83,0.82,0.83,0.83,0.83,0.83,0.83,0.83,0.83,0.83,0.83,0.83,0.83,0.83,0.83,0.83,0.83,0.83,0.83,0.83,0.84,0.84,0.84,0.84,0.83,0.83,0.82,0.82,0.81,0.78,0.78,0.77,0.75,0.74,0.73,0.72,0.71,0.70,0.69,0.68,0.67,0.67,0.66,0.65,0.64,0.64,0.63,0.61,0.60,0.59,0.57,0.55,0.54,0.52,0.50,0.49,0.48,0.48,0.47,0.45,0.45,0.43,0.42,0.41,0.41,0.40,0.39,0.38,0.37,0.36,0.36,0.35,0.35,0.34,0.36,0.35,0.36,0.37,0.37,0.37,0.36,0.36,0.35,0.34,0.33,0.32,0.32,0.32,0.32,0.33,0.33,0.34,0.35,0.35,0.35,0.36,0.38,0.38,0.38,0.39,0.40,0.39,0.41,0.40,0.40,0.39,0.41,0.41,0.42,0.43,0.45,0.45,0.45,0.47,0.48,0.49,0.49,0.50,0.51,0.51,0.51,0.53,0.54,0.55,0.57,0.59,0.59,0.60,0.61,0.61,0.61,0.62,0.62,0.63,0.64,0.65,0.66,0.65,0.66,0.65,0.65,0.65,0.65,0.66,0.67
P52594	0.49,0.48,0.48,0.49,0.48,0.47,0.47,0.47,0.46,0.44,0.43,0.42,0.43,0.43,0.44,0.45,0.44,0.44,0.43,0.42,0.41,0.39,0.39,0.37,0.35,0.34,0.33,0.31,0.29,0.30,0.31,0.29,0.28,0.29,0.28,0.27,0.28,0.29,0.27,0.28,0.30,0.31,0.30,0.30,0.29,0.28,0.28,0.27,0.28,0.29,0.30,0.31,0.31,0.31,0.30,0.30,0.29,0.28,0.28,0.28,0.29,0.30,0.31,0.31,0.31,0.31,0.32,0.33,0.33,0.33,0.33,0.32,0.32,0.32,0.32,0.33,0.33,0.33,0.33,0.35,0.35,0.34,0.34,0.35,0.34,0.35,0.36,0.38,0.38,0.38,0.38,0.38,0.37,0.38,0.38,0.37,0.35,0.36,0.36,0.36,0.35,0.36,0.36,0.36,0.37,0.37,0.37,0.36,0.36,0.37,0.38,0.39,0.39,0.40,0.41,0.41,0.40,0.41,0.41,0.41,0.40,0.40,0.41,0.40,0.40,0.42,0.42,0.44,0.44,0.45,0.45,0.46,0.47,0.49,0.51,0.51,0.53,0.55,0.56,0.57,0.59,0.61,0.62,0.63,0.63,0.64,0.67,0.68,0.70,0.71,0.72,0.72,0.73,0.75,0.76,0.76,0.77,0.79,0.80,0.81,0.82,0.83,0.84,0.84,0.85,0.86,0.87,0.87,0.87,0.87,0.87,0.87,0.87,0.87,0.87,0.88,0.88,0.87,0.87,0.88,0.88,0.88,0.88,0.88,0.88,0.88,0.87,0.87,0.86,0.86,0.86,0.86,0.86,0.87,0.87,0.87,0.87,0.87,0.86,0.86,0.86,0.86,0.86,0.86,0.85,0.86,0.85,0.85,0.84,0.84,0.84,0.84,0.84,0.84,0.84,0.84,0.84,0.84,0.84,0.85,0.85,0.85,0.85,0.85,0.84,0.85,0.85,0.85,0.86,0.87,0.87,0.87,0.88,0.88,0.88,0.87,0.87,0.87,0.87,0.88,0.87,0.87,0.87,0.87,0.87,0.88,0.88,0.88,0.89,0.89,0.89,0.89,0.90,0.90,0.89,0.89,0.90,0.89,0.90,0.89,0.89,0.89,0.89,0.89,0.89,0.89,0.89,0.89,0.89,0.89,0.89,0.89,0.89,0.88,0.88,0.88,0.88,0.88,0.88,0.88,0.88,0.88,0.88,0.88,0.88,0.88,0.88,0.88,0.88,0.88,0.88,0.88,0.88,0.88,0.88,0.88,0.88,0.88,0.88,0.88,0.88,0.89,0.89,0.89,0.89,0.89,0.89,0.88,0.87,0.87,0.86,0.85,0.84,0.83,0.83,0.82,0.82,0.82,0.82,0.81,0.82,0.82,0.82,0.82,0.83,0.83,0.83,0.82,0.82,0.82,0.81,0.81,0.81,0.81,0.81,0.81,0.81,0.80,0.80,0.80,0.80,0.80,0.79,0.79,0.80,0.80,0.80,0.81,0.82,0.83,0.83,0.84,0.85,0.85,0.85,0.84,0.84,0.83,0.84,0.83,0.83,0.82,0.81,0.81,0.81,0.81,0.80,0.80,0.80,0.80,0.81,0.81,0.80,0.80,0.80,0.81,0.81,0.81,0.82,0.81,0.81,0.81,0.82,0.81,0.82,0.81,0.81,0.80,0.80,0.80,0.80,0.79,0.80,0.79,0.80,0.81,0.81,0.82,0.82,0.83,0.84,0.84,0.84,0.85,0.85,0.85,0.85,0.86,0.86,0.86,0.86,0.86,0.86,0.87,0.86,0.86,0.86,0.86,0.86,0.85,0.86,0.86,0.86,0.86,0.86,0.86,0.87,0.87,0.87,0.86,0.87,0.87,0.88,0.87,0.87,0.87,0.87,0.87,0.87,0.88,0.87,0.86,0.86,0.86,0.86,0.86,0.87,0.86,0.86,0.86,0.86,0.86,0.85,0.86,0.85,0.85,0.86,0.85,0.85,0.86,0.86,0.86,0.85,0.85,0.85,0.86,0.85,0.85,0.85,0.85,0.86,0.86,0.85,0.85,0.85,0.86,0.85,0.85,0.85,0.85,0.85,0.85,0.86,0.86,0.86,0.86,0.86,0.86,0.87,0.87,0.88,0.88,0.88,0.88,0.87,0.88,0.87,0.87,0.88,0.87,0.87,0.87,0.87,0.87,0.87,0.87,0.87,0.86,0.87,0.86,0.86,0.86,0.86,0.86,0.86,0.86,0.86,0.86,0.86,0.87,0.87,0.87,0.87,0.87,0.86,0.86,0.87,0.87,0.87,0.87,0.87,0.86,0.86,0.86,0.86,0.87,0.87,0.87,0.87,0.87,0.87,0.87,0.88,0.88,0.87,0.88,0.88,0.88,0.88,0.88,0.88,0.88,0.88,0.89,0.89,0.89,0.89,0.89,0.89,0.89,0.89,0.89
O43707	0.93,0.93,0.92,0.92,0.93,0.93,0.93,0.93,0.92,0.92,0.92,0.92,0.91,0.91,0.91,0.90,0.91,0.90,0.89,0.89,0.89,0.88,0.88,0.87,0.85,0.85,0.84,0.82,0.81,0.79,0.77,0.75,0.74,0.72,0.70,0.68,0.66,0.64,0.62,0.59,0.58,0.56,0.54,0.52,0.50,0.50,0.48,0.48,0.47,0.46,0.44,0.44,0.42,0.41,0.39,0.39,0.37,0.35,0.34,0.34,0.31,0.30,0.29,0.27,0.26,0.26,0.24,0.23,0.23,0.23,0.22,0.23,0.25,0.25,0.26,0.26,0.28,0.30,0.31,0.31,0.34,0.34,0.36,0.37,0.38,0.38,0.37,0.37,0.35,0.35,0.34,0.33,0.32,0.32,0.32,0.32,0.32,0.32,0.32,0.32,0.33,0.34,0.35,0.34,0.36,0.36,0.37,0.38,0.39,0.39,0.39,0.39,0.40,0.38,0.37,0.36,0.36,0.36,0.34,0.33,0.33,0.31,0.30,0.28,0.26,0.25,0.24,0.24,0.24,0.23,0.23,0.24,0.24,0.23,0.23,0.24,0.26,0.24,0.26,0.26,0.27,0.28,0.28,0.27,0.27,0.27,0.27,0.26,0.25,0.25,0.24,0.24,0.23,0.23,0.25,0.25,0.24,0.25,0.25,0.25,0.27,0.27,0.28,0.29,0.29,0.31,0.31,0.31,0.31,0.32,0.33,0.32,0.32,0.32,0.32,0.32,0.30,0.28,0.28,0.26,0.26,0.25,0.23,0.23,0.23,0.23,0.24,0.24,0.25,0.25,0.26,0.26,0.28,0.30,0.29,0.29,0.30,0.32,0.31,0.30,0.31,0.29,0.28,0.28,0.28,0.28,0.27,0.26,0.28,0.28,0.26,0.27,0.29,0.30,0.30,0.31,0.31,0.32,0.33,0.33,0.33,0.34,0.34,0.35,0.34,0.33,0.32,0.33,0.32,0.33,0.34,0.32,0.32,0.30,0.29,0.29,0.28,0.26,0.24,0.23,0.23,0.22,0.21,0.21,0.22,0.22,0.22,0.22,0.22,0.22,0.23,0.24,0.25,0.23,0.24,0.25,0.23,0.23,0.24,0.24,0.24,0.24,0.25,0.25,0.24,0.24,0.25,0.25,0.23,0.24,0.23,0.22,0.23,0.24,0.24,0.25,0.26,0.26,0.26,0.28,0.28,0.28,0.29,0.30,0.30,0.30,0.30,0.29,0.29,0.30,0.31,0.30,0.29,0.29,0.29,0.27,0.28,0.29,0.30,0.30,0.30,0.31,0.32,0.31,0.32,0.33,0.34,0.33,0.34,0.34,0.34,0.34,0.34,0.34,0.33,0.33,0.32,0.31,0.32,0.33,0.32,0.33,0.33,0.33,0.33,0.34,0.34,0.34,0.34,0.34,0.33,0.32,0.32,0.32,0.31,0.30,0.31,0.30,0.30,0.29,0.28,0.27,0.27,0.25,0.25,0.25,0.23,0.23,0.24,0.24,0.24,0.24,0.26,0.25,0.25,0.28,0.28,0.28,0.29,0.29,0.29,0.29,0.27,0.28,0.28,0.27,0.27,0.28,0.28,0.27,0.28,0.30,0.29,0.29,0.30,0.30,0.29,0.29,0.30,0.29,0.29,0.29,0.31,0.30,0.30,0.30,0.31,0.30,0.30,0.31,0.30,0.30,0.30,0.28,0.28,0.27,0.25,0.25,0.25,0.25,0.25,0.23,0.24,0.25,0.24,0.24,0.25,0.25,0.24,0.25,0.26,0.25,0.25,0.26,0.27,0.25,0.26,0.28,0.29,0.28,0.28,0.30,0.32,0.31,0.32,0.33,0.32,0.32,0.32,0.31,0.30,0.30,0.29,0.29,0.30,0.30,0.30,0.31,0.31,0.30,0.31,0.31,0.31,0.32,0.32,0.32,0.32,0.32,0.32,0.32,0.31,0.31,0.31,0.31,0.30,0.30,0.30,0.30,0.29,0.27,0.28,0.29,0.28,0.28,0.27,0.28,0.28,0.28,0.29,0.30,0.30,0.31,0.32,0.32,0.32,0.33,0.34,0.33,0.33,0.34,0.34,0.33,0.34,0.35,0.33,0.33,0.35,0.34,0.33,0.34,0.36,0.34,0.35,0.36,0.36,0.35,0.36,0.38,0.38,0.38,0.40,0.40,0.39,0.40,0.39,0.39,0.38,0.38,0.38,0.37,0.36,0.37,0.36,0.35,0.36,0.37,0.35,0.34,0.36,0.35,0.34,0.34,0.34,0.32,0.32,0.34,0.33,0.31,0.31,0.33,0.32,0.31,0.32,0.31,0.30,0.31,0.31,0.31,0.30,0.29,0.30,0.29,0.27,0.29,0.28,0.27,0.28,0.29,0.28,0.28,0.29,0.31,0.30,0.31,0.32,0.32,0.31,0.33,0.33,0.32,0.33,0.34,0.34,0.34,0.35,0.35,0.34,0.34,0.35,0.35,0.34,0.35,0.35,0.34,0.34,0.35,0.35,0.35,0.35,0.36,0.37,0.38,0.38,0.40,0.40,0.40,0.42,0.43,0.42,0.41,0.41,0.40,0.40,0.39,0.39,0.38,0.39,0.39,0.38,0.37,0.38,0.38,0.37,0.37,0.38,0.37,0.37,0.39,0.39,0.38,0.39,0.40,0.39,0.39,0.40,0.40,0.38,0.39,0.41,0.39,0.38,0.38,0.37,0.36,0.35,0.36,0.34,0.32,0.32,0.32,0.32,0.33,0.34,0.32,0.32,0.33,0.33,0.31,0.32,0.33,0.32,0.31,0.31,0.32,0.30,0.30,0.31,0.30,0.29,0.31,0.31,0.30,0.29,0.30,0.29,0.28,0.29,0.30,0.30,0.30,0.31,0.31,0.29,0.29,0.30,0.29,0.28,0.30,0.30,0.29,0.29,0.31,0.30,0.30,0.32,0.33,0.31,0.32,0.34,0.33,0.33,0.35,0.35,0.35,0.35,0.36,0.35,0.35,0.36,0.36,0.35,0.34,0.35,0.34,0.34,0.35,0.34,0.34,0.33,0.33,0.32,0.31,0.32,0.33,0.32,0.33,0.34,0.34,0.33,0.33,0.34,0.33,0.32,0.32,0.32,0.30,0.30,0.31,0.30,0.29,0.29,0.28,0.27,0.26,0.27,0.26,0.25,0.25,0.26,0.24,0.25,0.25,0.24,0.24,0.25,0.24,0.23,0.24,0.25,0.25,0.26,0.25,0.25,0.25,0.26,0.27,0.25,0.25,0.26,0.26,0.26,0.25,0.26,0.25,0.25,0.26,0.26,0.26,0.26,0.28,0.29,0.30,0.31,0.31,0.31,0.30,0.31,0.33,0.33,0.32,0.32,0.32,0.32,0.32,0.33,0.34,0.34,0.36,0.35,0.36,0.35,0.35,0.37,0.38,0.39,0.39,0.38,0.39,0.39,0.38,0.38,0.39,0.40,0.39,0.40,0.40,0.40,0.40,0.40,0.39,0.39,0.40,0.40,0.39,0.40,0.40,0.41,0.40,0.38,0.38,0.38,0.38,0.37,0.37,0.38,0.37,0.36,0.38,0.38,0.38,0.38,0.39,0.38,0.37,0.36,0.36,0.35,0.34,0.34,0.33,0.33,0.32,0.32,0.31,0.31,0.31,0.31,0.32,0.33,0.33,0.32,0.30,0.29,0.28,0.29,0.28,0.28,0.28,0.30,0.30,0.30,0.31,0.33,0.34,0.34,0.34,0.35,0.34,0.32,0.31,0.31,0.30,0.29,0.29,0.30,0.30,0.31,0.30,0.33,0.33,0.33,0.34,0.37,0.37,0.37,0.37,0.37,0.36,0.35,0.35,0.34,0.34,0.34,0.34,0.34,0.32,0.33,0.35,0.34,0.35,0.36,0.37,0.37,0.36,0.35,0.36,0.37,0.36,0.37,0.38,0.39,0.38,0.38,0.39,0.39,0.38,0.39,0.37,0.37,0.34,0.34
Q9UHB7	0.57,0.57,0.59,0.59,0.60,0.62,0.62,0.63,0.63,0.64,0.65,0.64,0.65,0.65,0.65,0.66,0.67,0.67,0.67,0.68,0.67,0.67,0.67,0.67,0.68,0.68,0.68,0.68,0.67,0.67,0.68,0.67,0.67,0.68,0.68,0.68,0.68,0.67,0.68,0.68,0.68,0.68,0.67,0.67,0.67,0.66,0.65,0.66,0.66,0.67,0.66,0.66,0.67,0.67,0.67,0.67,0.67,0.67,0.67,0.67,0.68,0.69,0.69,0.69,0.70,0.69,0.71,0.70,0.71,0.73,0.74,0.74,0.75,0.76,0.75,0.75,0.76,0.76,0.78,0.78,0.79,0.80,0.81,0.82,0.83,0.82,0.83,0.84,0.83,0.83,0.83,0.83,0.83,0.83,0.83,0.83,0.84,0.84,0.84,0.84,0.83,0.83,0.84,0.84,0.84,0.83,0.84,0.83,0.84,0.83,0.83,0.83,0.84,0.84,0.84,0.84,0.85,0.86,0.86,0.86,0.86,0.87,0.86,0.86,0.86,0.86,0.87,0.86,0.86,0.87,0.86,0.86,0.86,0.85,0.85,0.85,0.85,0.85,0.85,0.84,0.85,0.85,0.85,0.85,0.85,0.85,0.85,0.85,0.85,0.84,0.84,0.84,0.83,0.83,0.83,0.83,0.83,0.83,0.83,0.83,0.83,0.83,0.83,0.83,0.83,0.83,0.83,0.82,0.83,0.83,0.83,0.83,0.83,0.83,0.84,0.84,0.85,0.85,0.85,0.84,0.85,0.84,0.84,0.84,0.84,0.83,0.83,0.83,0.84,0.84,0.85,0.85,0.85,0.86,0.87,0.87,0.88,0.86,0.86,0.86,0.86,0.85,0.86,0.86,0.86,0.86,0.86,0.87,0.87,0.87,0.87,0.88,0.88,0.89,0.89,0.89,0.89,0.88,0.88,0.88,0.89,0.88,0.88,0.89,0.89,0.89,0.90,0.91,0.91,0.90,0.91,0.90,0.90,0.90,0.89,0.89,0.89,0.88,0.89,0.89,0.89,0.89,0.89,0.89,0.89,0.88,0.88,0.88,0.87,0.87,0.87,0.87,0.87,0.86,0.86,0.86,0.86,0.86,0.86,0.87,0.86,0.87,0.87,0.87,0.87,0.87,0.87,0.86,0.86,0.87,0.87,0.87,0.87,0.86,0.86,0.87,0.87,0.87,0.87,0.87,0.87,0.87,0.88,0.87,0.87,0.87,0.87,0.88,0.88,0.88,0.87,0.86,0.85,0.84,0.82,0.80,0.80,0.79,0.77,0.75,0.75,0.73,0.71,0.70,0.70,0.70,0.70,0.70,0.69,0.69,0.69,0.69,0.68,0.68,0.68,0.68,0.68,0.68,0.68,0.68,0.68,0.69,0.68,0.68,0.68,0.68,0.68,0.68,0.68,0.68,0.68,0.69,0.70,0.70,0.71,0.72,0.74,0.75,0.76,0.77,0.79,0.79,0.80,0.81,0.82,0.83,0.82,0.82,0.82,0.82,0.82,0.83,0.83,0.83,0.84,0.84,0.85,0.85,0.84,0.84,0.84,0.84,0.84,0.83,0.83,0.83,0.84,0.84,0.84,0.85,0.85,0.84,0.85,0.85,0.85,0.85,0.85,0.86,0.85,0.85,0.85,0.85,0.85,0.85,0.86,0.86,0.86,0.86,0.87,0.87,0.87,0.88,0.87,0.87,0.86,0.86,0.86,0.85,0.86,0.86,0.86,0.86,0.86,0.86,0.86,0.86,0.86,0.86,0.86,0.86,0.86,0.86,0.85,0.85,0.86,0.86,0.87,0.87,0.86,0.87,0.88,0.88,0.88,0.89,0.89,0.89,0.89,0.89,0.89,0.89,0.89,0.89,0.88,0.89,0.90,0.90,0.90,0.90,0.91,0.90,0.90,0.91,0.91,0.91,0.91,0.91,0.91,0.91,0.91,0.91,0.91,0.91,0.91,0.91,0.90,0.90,0.89,0.88,0.88,0.88,0.87,0.87,0.87,0.87,0.86,0.86,0.86,0.86,0.86,0.86,0.87,0.86,0.86,0.86,0.86,0.86,0.86,0.86,0.86,0.85,0.85,0.85,0.85,0.84,0.84,0.84,0.84,0.84,0.84,0.84,0.84,0.84,0.84,0.84,0.85,0.86,0.86,0.86,0.87,0.87,0.87,0.87,0.87,0.87,0.87,0.87,0.87,0.87,0.87,0.87,0.87,0.86,0.87,0.87,0.86,0.86,0.86,0.86,0.85,0.85,0.85,0.86,0.86,0.86,0.86,0.87,0.87,0.87,0.87,0.87,0.87,0.87,0.87,0.86,0.86,0.86,0.85,0.85,0.85,0.84,0.84,0.84,0.84,0.85,0.85,0.85,0.84,0.85,0.85,0.85,0.85,0.84,0.84,0.84,0.84,0.85,0.85,0.85,0.86,0.86,0.86,0.86,0.86,0.86,0.85,0.86,0.86,0.85,0.85,0.85,0.85,0.86,0.86,0.86,0.86,0.86,0.87,0.87,0.87,0.88,0.88,0.87,0.87,0.87,0.87,0.87,0.86,0.87,0.87,0.87,0.87,0.87,0.87,0.88,0.88,0.88,0.87,0.87,0.87,0.87,0.88,0.88,0.87,0.87,0.87,0.87,0.86,0.86,0.86,0.86,0.86,0.85,0.85,0.85,0.85,0.85,0.85,0.85,0.85,0.85,0.86,0.86,0.86,0.86,0.86,0.86,0.86,0.86,0.86,0.86,0.86,0.86,0.86,0.86,0.86,0.87,0.87,0.87,0.87,0.87,0.87,0.87,0.86,0.87,0.87,0.87,0.88,0.88,0.88,0.88,0.88,0.89,0.89,0.89,0.89,0.89,0.89,0.89,0.89,0.89,0.89,0.89,0.89,0.88,0.88,0.88,0.87,0.87,0.87,0.87,0.86,0.85,0.85,0.85,0.85,0.84,0.84,0.84,0.83,0.84,0.83,0.83,0.83,0.84,0.83,0.83,0.84,0.84,0.84,0.83,0.83,0.82,0.82,0.82,0.82,0.81,0.81,0.80,0.79,0.78,0.77,0.77,0.75,0.76,0.77,0.75,0.76,0.77,0.77,0.77,0.77,0.77,0.78,0.78,0.78,0.78,0.78,0.79,0.79,0.79,0.79,0.79,0.79,0.79,0.78,0.78,0.77,0.77,0.77,0.77,0.77,0.77,0.78,0.77,0.77,0.77,0.78,0.78,0.78,0.79,0.80,0.80,0.80,0.82,0.81,0.81,0.83,0.83,0.82,0.82,0.82,0.82,0.82,0.82,0.82,0.81,0.82,0.81,0.81,0.80,0.81,0.81,0.81,0.81,0.81,0.81,0.81,0.82,0.82,0.82,0.82,0.83,0.83,0.83,0.83,0.83,0.84,0.84,0.84,0.84,0.85,0.84,0.84,0.84,0.84,0.83,0.83,0.83,0.82,0.82,0.82,0.82,0.83,0.83,0.84,0.84,0.84,0.84,0.84,0.85,0.85,0.84,0.85,0.84,0.84,0.84,0.83,0.84,0.83,0.83,0.83,0.84,0.83,0.84,0.83,0.83,0.83,0.83,0.83,0.83,0.83,0.83,0.83,0.83,0.83,0.84,0.85,0.85,0.86,0.86,0.86,0.87,0.87,0.87,0.86,0.86,0.86,0.87,0.87,0.87,0.87,0.88,0.88,0.87,0.88,0.88,0.88,0.89,0.88,0.89,0.89,0.89,0.89,0.89,0.89,0.89,0.90,0.90,0.90,0.89,0.89,0.89,0.89,0.89,0.89,0.89,0.89,0.89,0.89,0.89,0.89,0.90,0.89,0.89,0.89,0.89,0.89,0.88,0.88,0.87,0.86,0.86,0.85,0.84,0.83,0.81,0.82,0.80,0.79,0.79,0.78,0.78,0.76,0.76,0.73,0.73,0.71,0.69,0.67,0.67,0.67,0.65,0.64,0.64,0.62,0.60,0.59,0.58,0.56,0.54,0.54,0.52,0.52,0.52,0.51,0.49,0.48,0.46,0.44,0.42,0.41,0.40,0.38,0.37,0.36,0.35,0.34,0.32,0.32,0.31,0.29,0.28,0.26,0.26,0.24,0.24,0.24,0.24,0.25,0.27,0.27,0.27,0.30,0.29,0.29,0.29,0.29,0.29,0.28,0.28,0.28,0.28,0.27,0.25,0.25,0.24,0.24,0.23,0.24,0.24,0.25,0.25,0.25,0.26,0.27,0.27,0.29,0.29,0.32,0.33,0.34,0.34,0.35,0.36,0.35,0.36,0.36,0.36,0.34,0.33,0.31,0.29,0.28,0.25,0.24,0.23,0.23,0.22,0.21,0.21,0.21,0.21,0.20,0.20,0.20,0.19,0.20,0.20,0.21,0.21,0.21,0.21,0.21,0.21,0.21,0.22,0.22,0.20,0.21,0.20,0.19,0.19,0.20,0.20,0.20,0.22,0.22,0.24,0.25,0.27,0.28,0.31,0.32,0.35,0.36,0.38,0.40,0.43,0.45,0.47,0.49,0.50,0.52,0.54,0.56,0.58,0.59,0.61,0.63,0.63,0.64,0.67,0.68,0.69,0.71,0.73,0.73,0.74,0.76,0.78,0.79,0.80,0.81,0.81,0.83,0.84,0.85,0.86,0.86,0.86,0.87,0.88,0.87,0.87,0.85,0.85,0.85,0.84,0.82,0.81,0.81,0.79,0.78,0.77,0.75,0.73,0.72,0.72,0.70,0.67,0.66,0.64,0.62,0.60,0.59,0.57,0.56,0.55,0.53,0.51,0.50,0.48,0.46,0.45,0.44,0.42,0.41,0.40,0.39,0.37,0.37,0.36,0.34,0.33,0.32,0.33,0.31,0.30,0.30,0.30,0.29,0.29,0.30,0.30,0.30,0.29,0.30,0.30,0.28,0.30,0.30,0.29,0.30,0.30,0.29,0.29,0.29,0.28,0.28,0.27,0.27,0.26,0.26,0.26,0.25,0.24,0.25,0.25,0.24,0.25,0.25,0.26,0.26,0.27,0.27,0.27,0.27,0.27,0.27,0.26,0.26,0.26,0.26,0.25,0.26,0.25,0.25,0.25,0.24,0.24,0.23,0.24,0.24
O15084	0.40,0.41,0.41,0.39,0.39,0.39,0.38,0.37,0.39,0.40,0.42,0.41,0.42,0.41,0.40,0.40,0.40,0.39,0.41,0.41,0.41,0.40,0.39,0.36,0.35,0.34,0.33,0.31,0.29,0.30,0.30,0.29,0.30,0.30,0.31,0.31,0.31,0.31,0.30,0.29,0.28,0.29,0.28,0.28,0.28,0.29,0.28,0.29,0.29,0.28,0.26,0.25,0.26,0.25,0.25,0.25,0.24,0.23,0.23,0.21,0.20,0.19,0.20,0.20,0.22,0.22,0.23,0.24,0.24,0.24,0.24,0.23,0.23,0.23,0.24,0.23,0.25,0.25,0.26,0.25,0.26,0.26,0.25,0.25,0.25,0.26,0.25,0.25,0.24,0.24,0.23,0.23,0.22,0.21,0.20,0.20,0.21,0.23,0.23,0.23,0.24,0.24,0.24,0.25,0.24,0.23,0.23,0.24,0.24,0.24,0.26,0.26,0.26,0.27,0.27,0.26,0.26,0.25,0.26,0.25,0.25,0.25,0.25,0.24,0.24,0.22,0.21,0.20,0.21,0.21,0.22,0.22,0.23,0.24,0.24,0.24,0.24,0.23,0.22,0.22,0.24,0.23,0.25,0.25,0.25,0.25,0.25,0.25,0.25,0.24,0.25,0.24,0.24,0.24,0.24,0.24,0.23,0.23,0.21,0.21,0.20,0.21,0.21,0.22,0.23,0.23,0.24,0.24,0.24,0.24,0.24,0.23,0.23,0.24,0.24,0.26,0.26,0.26,0.26,0.28,0.27,0.27,0.26,0.26,0.27,0.27,0.27,0.27,0.26,0.25,0.25,0.24,0.22,0.21,0.21,0.22,0.22,0.23,0.23,0.24,0.24,0.24,0.24,0.24,0.23,0.23,0.24,0.24,0.26,0.26,0.26,0.26,0.27,0.27,0.26,0.25,0.25,0.26,0.25,0.25,0.23,0.23,0.22,0.22,0.21,0.19,0.19,0.19,0.20,0.20,0.21,0.22,0.23,0.23,0.23,0.23,0.23,0.23,0.22,0.23,0.24,0.25,0.25,0.26,0.25,0.26,0.27,0.26,0.25,0.25,0.26,0.25,0.25,0.24,0.23,0.22,0.22,0.21,0.20,0.20,0.20,0.20,0.21,0.23,0.23,0.24,0.25,0.25,0.23,0.24,0.24,0.23,0.23,0.23,0.25,0.26,0.25,0.26,0.26,0.27,0.25,0.25,0.23,0.24,0.25,0.25,0.24,0.23,0.22,0.22,0.21,0.19,0.19,0.19,0.20,0.20,0.21,0.22,0.22,0.24,0.24,0.24,0.25,0.24,0.22,0.23,0.24,0.24,0.25,0.25,0.25,0.25,0.26,0.26,0.25,0.24,0.24,0.25,0.25,0.25,0.24,0.24,0.23,0.23,0.22,0.21,0.20,0.20,0.22,0.22,0.23,0.23,0.25,0.25,0.25,0.25,0.24,0.23,0.23,0.24,0.24,0.25,0.26,0.26,0.26,0.27,0.27,0.26,0.25,0.24,0.25,0.24,0.24,0.24,0.23,0.22,0.22,0.20,0.19,0.18,0.19,0.20,0.20,0.21,0.21,0.22,0.23,0.23,0.23,0.23,0.22,0.22,0.23,0.23,0.25,0.25,0.26,0.26,0.27,0.26,0.26,0.25,0.24,0.25,0.24,0.24,0.23,0.22,0.21,0.21,0.20,0.19,0.19,0.19,0.20,0.21,0.21,0.22,0.23,0.23,0.23,0.24,0.23,0.23,0.22,0.24,0.24,0.25,0.25,0.25,0.25,0.26,0.26,0.25,0.24,0.24,0.25,0.23,0.23,0.23,0.23,0.21,0.21,0.21,0.20,0.19,0.19,0.20,0.21,0.22,0.23,0.24,0.24,0.24,0.25,0.24,0.24,0.24,0.25,0.24,0.26,0.26,0.26,0.26,0.27,0.27,0.26,0.25,0.25,0.25,0.25,0.25,0.23,0.22,0.21,0.21,0.20,0.19,0.19,0.18,0.19,0.19,0.20,0.21,0.21,0.22,0.22,0.22,0.22,0.22,0.21,0.20,0.20,0.21,0.23,0.22,0.23,0.23,0.24,0.23,0.22,0.21,0.23,0.23,0.23,0.22,0.22,0.21,0.20,0.19,0.18,0.18,0.18,0.18,0.19,0.19,0.20,0.20,0.21,0.21,0.21,0.22,0.22,0.21,0.20,0.22,0.22,0.23,0.24,0.24,0.24,0.26,0.26,0.24,0.25,0.24,0.26,0.26,0.28,0.29,0.30,0.32,0.34,0.34,0.36,0.37,0.40,0.41,0.42,0.43,0.43,0.44,0.44,0.44,0.43,0.43,0.42,0.42,0.41,0.41,0.42,0.42,0.42,0.43,0.43,0.42,0.41,0.40,0.39,0.38,0.40,0.39,0.40,0.40,0.42,0.40,0.40,0.39,0.38,0.36,0.36,0.34,0.32,0.30,0.28,0.25,0.23,0.21,0.19,0.18,0.17,0.18,0.18,0.19,0.19,0.20,0.21,0.21,0.21,0.22,0.22,0.21,0.21,0.22,0.22,0.23,0.23,0.24,0.24,0.25,0.25,0.24,0.23,0.22,0.23,0.22,0.23,0.23,0.22,0.21,0.21,0.20,0.20,0.20,0.19,0.19,0.20,0.21,0.21,0.22,0.23,0.23,0.22,0.23,0.23,0.22,0.22,0.21,0.23,0.23,0.24,0.25,0.28,0.29,0.27,0.26,0.25,0.26,0.26,0.26,0.25,0.26,0.25,0.25,0.24,0.22,0.22,0.21,0.21,0.21,0.21,0.21,0.22,0.22,0.23,0.23,0.25,0.24,0.23,0.23,0.24,0.22,0.22,0.24,0.25,0.26,0.26,0.27,0.26,0.25,0.25,0.24,0.23,0.22,0.21,0.22,0.22,0.21,0.21,0.19,0.19,0.19,0.18,0.18,0.18,0.19,0.19,0.20,0.21,0.23,0.23,0.23,0.24,0.23,0.22,0.22,0.23,0.22,0.24,0.24,0.24,0.24,0.24,0.25,0.24,0.23,0.23,0.23,0.22,0.22,0.22,0.21,0.21,0.20,0.19,0.18,0.18,0.18,0.19,0.19,0.20,0.21,0.22,0.22,0.22,0.22,0.22,0.21,0.20,0.21,0.20,0.20,0.21,0.22,0.23,0.26,0.26,0.25,0.25,0.24,0.24,0.24,0.24,0.25,0.26,0.25,0.26,0.24,0.23,0.23,0.23,0.24,0.24,0.24,0.24,0.25,0.26,0.26,0.27,0.27,0.27,0.26,0.27,0.26,0.26,0.26,0.27,0.28,0.30,0.30,0.29,0.29,0.30,0.31,0.31,0.31,0.29,0.30,0.29,0.29,0.28,0.28,0.27,0.27,0.26,0.24,0.24,0.24,0.25,0.25,0.27,0.27,0.26,0.26,0.28,0.28,0.27,0.26,0.27,0.27,0.26,0.27,0.28,0.29,0.29,0.29,0.29,0.28,0.28,0.27,0.28,0.30,0.29,0.28,0.27,0.25,0.24,0.23,0.22,0.22,0.21,0.22,0.23,0.23,0.23,0.24,0.25,0.24,0.24,0.24,0.24,0.23,0.23,0.24,0.25,0.26,0.25,0.27,0.27,0.26,0.26,0.26,0.26,0.27,0.25,0.26,0.26,0.26,0.25,0.24,0.23,0.21,0.20,0.19,0.19,0.20,0.20,0.21,0.22,0.23,0.23,0.23,0.23,0.23,0.23,0.22,0.23,0.24,0.24,0.27,0.25,0.26,0.27,0.28,0.27,0.27,0.25,0.27,0.27,0.28,0.27,0.27,0.26,0.25,0.24,0.23,0.22,0.22,0.23,0.25,0.25,0.26,0.27,0.28,0.28,0.28,0.27,0.27,0.27,0.26,0.26,0.27,0.27,0.28,0.29,0.31,0.32,0.31,0.29,0.30,0.28,0.29,0.28,0.29,0.28,0.28,0.28,0.28,0.26,0.24,0.23,0.23,0.23,0.23,0.24,0.26,0.27,0.27,0.28,0.28,0.27,0.26,0.27,0.28,0.26,0.27,0.29,0.29,0.30,0.30,0.31,0.30,0.31,0.32,0.30,0.30,0.30,0.29,0.30,0.30,0.30,0.30,0.30,0.30,0.29,0.30,0.29,0.31,0.32,0.34,0.35,0.36,0.36,0.37,0.39,0.38,0.38,0.38,0.39,0.38,0.39,0.41,0.42,0.42,0.43,0.45,0.46,0.47,0.48,0.50,0.52,0.53,0.54,0.54,0.56,0.57,0.59,0.60,0.61,0.62,0.64,0.65,0.67,0.68,0.70,0.72,0.72,0.74,0.74,0.75,0.75,0.75,0.77,0.78,0.79,0.79,0.80,0.80,0.80,0.80,0.81,0.82,0.82,0.81,0.80,0.78,0.78,0.76,0.74,0.73,0.70,0.70,0.69,0.68,0.67,0.67,0.66,0.66,0.64,0.64,0.63,0.62,0.61,0.60,0.60,0.58,0.58,0.57,0.57,0.57,0.58,0.58,0.58,0.58,0.57,0.57,0.56,0.56,0.56,0.56,0.56,0.56,0.55,0.54,0.54,0.56,0.57,0.57,0.59,0.60,0.61,0.63,0.64
P54802	0.69,0.68,0.67,0.66,0.64,0.64,0.63,0.61,0.59,0.58,0.57,0.55,0.55,0.54,0.52,0.51,0.50,0.50,0.49,0.48,0.48,0.47,0.46,0.45,0.44,0.43,0.42,0.40,0.40,0.38,0.37,0.36,0.35,0.34,0.34,0.33,0.32,0.33,0.33,0.34,0.34,0.33,0.32,0.31,0.31,0.30,0.29,0.28,0.28,0.28,0.28,0.30,0.31,0.32,0.31,0.32,0.32,0.32,0.31,0.31,0.31,0.30,0.28,0.27,0.26,0.25,0.24,0.23,0.23,0.22,0.22,0.22,0.22,0.21,0.21,0.20,0.20,0.20,0.18,0.17,0.15,0.14,0.14,0.14,0.15,0.16,0.16,0.17,0.19,0.19,0.20,0.21,0.21,0.20,0.19,0.20,0.19,0.21,0.22,0.23,0.23,0.24,0.25,0.26,0.26,0.26,0.26,0.27,0.28,0.28,0.28,0.27,0.27,0.27,0.27,0.26,0.25,0.25,0.24,0.24,0.25,0.25,0.24,0.24,0.24,0.25,0.24,0.25,0.24,0.22,0.22,0.23,0.21,0.19,0.19,0.18,0.17,0.17,0.15,0.14,0.13,0.12,0.11,0.11,0.10,0.10,0.09,0.09,0.08,0.08,0.08,0.08,0.08,0.08,0.08,0.09,0.09,0.09,0.09,0.10,0.11,0.11,0.12,0.12,0.13,0.14,0.14,0.14,0.13,0.13,0.15,0.15,0.14,0.14,0.14,0.13,0.13,0.13,0.13,0.13,0.13,0.14,0.14,0.14,0.14,0.14,0.14,0.14,0.15,0.15,0.15,0.16,0.17,0.17,0.18,0.19,0.19,0.18,0.18,0.20,0.20,0.19,0.19,0.19,0.19,0.18,0.17,0.17,0.17,0.17,0.18,0.17,0.16,0.17,0.17,0.17,0.18,0.18,0.18,0.18,0.18,0.18,0.18,0.17,0.17,0.17,0.17,0.18,0.17,0.17,0.18,0.18,0.17,0.17,0.18,0.18,0.17,0.18,0.21,0.21,0.21,0.20,0.21,0.22,0.21,0.22,0.24,0.23,0.23,0.25,0.25,0.24,0.25,0.27,0.27,0.26,0.27,0.26,0.26,0.26,0.26,0.26,0.26,0.29,0.29,0.30,0.30,0.31,0.31,0.33,0.32,0.31,0.31,0.32,0.31,0.30,0.30,0.30,0.29,0.27,0.28,0.27,0.27,0.27,0.26,0.27,0.26,0.25,0.25,0.24,0.22,0.23,0.22,0.20,0.19,0.19,0.19,0.20,0.20,0.21,0.22,0.23,0.24,0.25,0.24,0.25,0.23,0.23,0.23,0.22,0.21,0.22,0.22,0.22,0.21,0.23,0.23,0.22,0.22,0.23,0.23,0.21,0.22,0.24,0.23,0.23,0.22,0.21,0.21,0.21,0.21,0.21,0.21,0.21,0.21,0.22,0.22,0.23,0.24,0.24,0.23,0.23,0.24,0.23,0.23,0.21,0.22,0.22,0.22,0.21,0.23,0.23,0.23,0.24,0.26,0.27,0.26,0.26,0.26,0.25,0.24,0.23,0.23,0.22,0.20,0.21,0.21,0.21,0.21,0.21,0.21,0.22,0.23,0.23,0.25,0.24,0.23,0.24,0.23,0.20,0.21,0.21,0.20,0.18,0.17,0.17,0.17,0.15,0.15,0.15,0.15,0.13,0.13,0.13,0.12,0.10,0.09,0.08,0.09,0.09,0.10,0.11,0.11,0.11,0.12,0.12,0.12,0.12,0.13,0.12,0.13,0.15,0.14,0.15,0.17,0.16,0.17,0.17,0.17,0.17,0.16,0.16,0.16,0.16,0.16,0.16,0.16,0.16,0.18,0.17,0.17,0.18,0.18,0.18,0.17,0.18,0.18,0.17,0.18,0.18,0.18,0.16,0.16,0.17,0.17,0.18,0.18,0.18,0.20,0.20,0.20,0.20,0.19,0.19,0.17,0.16,0.16,0.15,0.15,0.15,0.15,0.15,0.15,0.16,0.18,0.19,0.20,0.21,0.22,0.21,0.21,0.21,0.21,0.21,0.23,0.23,0.22,0.23,0.24,0.24,0.24,0.24,0.24,0.24,0.26,0.26,0.27,0.28,0.28,0.27,0.25,0.26,0.25,0.26,0.26,0.26,0.26,0.25,0.25,0.25,0.25,0.25,0.26,0.28,0.27,0.28,0.26,0.28,0.27,0.27,0.27,0.28,0.28,0.29,0.29,0.28,0.28,0.28,0.28,0.27,0.27,0.28,0.28,0.27,0.28,0.26,0.24,0.24,0.24,0.24,0.24,0.26,0.26,0.27,0.25,0.25,0.26,0.26,0.26,0.26,0.25,0.25,0.25,0.24,0.22,0.22,0.20,0.19,0.18,0.17,0.16,0.16,0.14,0.14,0.14,0.13,0.14,0.15,0.14,0.15,0.16,0.16,0.16,0.17,0.19,0.19,0.21,0.21,0.21,0.20,0.20,0.21,0.20,0.20,0.18,0.19,0.19,0.18,0.18,0.19,0.20,0.20,0.20,0.21,0.21,0.21,0.21,0.23,0.23,0.23,0.23,0.23,0.23,0.25,0.25,0.25,0.25,0.24,0.23,0.24,0.24,0.22,0.23,0.23,0.22,0.21,0.20,0.19,0.19,0.19,0.19,0.21,0.21,0.20,0.20,0.21,0.21,0.21,0.21,0.21,0.20,0.20,0.20,0.20,0.19,0.18,0.19,0.18,0.17,0.17,0.17,0.18,0.18,0.18,0.18,0.17,0.17,0.18,0.18,0.18,0.17,0.17,0.17,0.17,0.16,0.16,0.16,0.15,0.15,0.15,0.14,0.12,0.11,0.09,0.09,0.10,0.10,0.09,0.09,0.11,0.10,0.10,0.11,0.12,0.12,0.13,0.14,0.15,0.17,0.18,0.20,0.20,0.20,0.20,0.21,0.22,0.22,0.23,0.23,0.24,0.24,0.25,0.26,0.27,0.27,0.27,0.28,0.28,0.28,0.28,0.29,0.30,0.31,0.32,0.32,0.34,0.34,0.35,0.36,0.38,0.39,0.39,0.39,0.39,0.39,0.39,0.38,0.38,0.38,0.36,0.35,0.35,0.36,0.34,0.34,0.33,0.33,0.33,0.34,0.34,0.34,0.36,0.36,0.35,0.35,0.36,0.36,0.36,0.37,0.38,0.38,0.38,0.37,0.37,0.36,0.37,0.36,0.36,0.34,0.34,0.32,0.30,0.30
P16066	0.79,0.78,0.77,0.76,0.76,0.76,0.75,0.76,0.76,0.76,0.77,0.76,0.74,0.73,0.71,0.70,0.68,0.66,0.64,0.63,0.61,0.59,0.57,0.57,0.55,0.53,0.53,0.51,0.49,0.47,0.45,0.43,0.41,0.39,0.38,0.36,0.35,0.33,0.32,0.31,0.31,0.29,0.28,0.28,0.28,0.26,0.27,0.26,0.25,0.26,0.25,0.23,0.22,0.23,0.23,0.24,0.24,0.25,0.26,0.27,0.28,0.29,0.29,0.29,0.27,0.27,0.27,0.27,0.29,0.29,0.30,0.30,0.30,0.31,0.32,0.33,0.33,0.33,0.34,0.35,0.34,0.34,0.35,0.35,0.34,0.35,0.37,0.35,0.35,0.35,0.33,0.31,0.31,0.31,0.29,0.28,0.27,0.26,0.26,0.25,0.24,0.24,0.24,0.24,0.23,0.23,0.24,0.24,0.22,0.20,0.22,0.22,0.23,0.22,0.21,0.20,0.19,0.19,0.19,0.18,0.18,0.18,0.18,0.17,0.18,0.17,0.16,0.15,0.15,0.16,0.17,0.17,0.18,0.18,0.18,0.18,0.18,0.18,0.18,0.18,0.17,0.17,0.18,0.17,0.17,0.17,0.17,0.16,0.15,0.15,0.15,0.13,0.12,0.12,0.13,0.14,0.15,0.15,0.17,0.18,0.19,0.19,0.18,0.18,0.18,0.17,0.17,0.17,0.17,0.19,0.19,0.19,0.19,0.19,0.20,0.20,0.21,0.21,0.21,0.21,0.22,0.22,0.22,0.22,0.22,0.23,0.23,0.24,0.26,0.27,0.27,0.29,0.29,0.30,0.29,0.29,0.29,0.28,0.30,0.28,0.26,0.26,0.29,0.30,0.31,0.33,0.33,0.33,0.33,0.33,0.30,0.29,0.29,0.30,0.29,0.29,0.30,0.30,0.30,0.30,0.30,0.29,0.29,0.29,0.29,0.28,0.28,0.28,0.29,0.27,0.26,0.26,0.25,0.25,0.23,0.23,0.23,0.22,0.22,0.23,0.24,0.25,0.25,0.24,0.23,0.23,0.23,0.23,0.22,0.22,0.20,0.20,0.20,0.18,0.18,0.18,0.18,0.17,0.17,0.17,0.18,0.20,0.21,0.23,0.25,0.27,0.28,0.28,0.29,0.28,0.28,0.28,0.29,0.29,0.31,0.32,0.34,0.35,0.36,0.37,0.36,0.35,0.35,0.36,0.34,0.34,0.34,0.33,0.33,0.33,0.33,0.33,0.33,0.33,0.33,0.34,0.34,0.36,0.35,0.37,0.38,0.37,0.36,0.36,0.34,0.33,0.32,0.32,0.31,0.31,0.31,0.31,0.31,0.32,0.32,0.32,0.31,0.31,0.30,0.32,0.30,0.31,0.33,0.32,0.31,0.31,0.32,0.31,0.30,0.30,0.30,0.30,0.31,0.31,0.30,0.30,0.28,0.28,0.26,0.26,0.24,0.24,0.23,0.22,0.21,0.22,0.22,0.21,0.21,0.23,0.24,0.23,0.24,0.24,0.24,0.23,0.22,0.22,0.21,0.20,0.19,0.20,0.19,0.17,0.17,0.19,0.19,0.20,0.20,0.22,0.22,0.22,0.23,0.23,0.24,0.24,0.24,0.24,0.25,0.26,0.27,0.27,0.27,0.27,0.28,0.27,0.28,0.28,0.27,0.26,0.24,0.22,0.22,0.21,0.23,0.23,0.23,0.23,0.23,0.22,0.23,0.23,0.21,0.21,0.21,0.21,0.20,0.20,0.19,0.20,0.19,0.20,0.20,0.21,0.22,0.22,0.24,0.26,0.27,0.29,0.27,0.27,0.27,0.28,0.29,0.30,0.32,0.32,0.32,0.33,0.33,0.33,0.33,0.36,0.36,0.36,0.34,0.35,0.36,0.38,0.39,0.40,0.42,0.43,0.44,0.46,0.48,0.49,0.51,0.52,0.52,0.53,0.53,0.54,0.54,0.54,0.55,0.54,0.53,0.53,0.52,0.53,0.54,0.55,0.55,0.55,0.55,0.54,0.55,0.56,0.56,0.57,0.58,0.59,0.58,0.59,0.59,0.59,0.59,0.59,0.58,0.58,0.56,0.56,0.56,0.55,0.55,0.52,0.51,0.50,0.50,0.49,0.49,0.49,0.48,0.48,0.49,0.48,0.49,0.48,0.48,0.49,0.49,0.48,0.49,0.50,0.50,0.51,0.52,0.53,0.54,0.55,0.55,0.56,0.57,0.58,0.58,0.59,0.60,0.62,0.62,0.62,0.62,0.63,0.63,0.64,0.65,0.66,0.67,0.68,0.70,0.69,0.69,0.68,0.68,0.68,0.66,0.65,0.65,0.65,0.66,0.67,0.65,0.63,0.63,0.61,0.60,0.61,0.59,0.58,0.57,0.57,0.57,0.55,0.55,0.54,0.52,0.52,0.51,0.49,0.47,0.46,0.45,0.44,0.43,0.42,0.41,0.39,0.39,0.37,0.37,0.36,0.37,0.37,0.36,0.34,0.36,0.36,0.35,0.35,0.33,0.31,0.30,0.30,0.31,0.33,0.34,0.33,0.31,0.31,0.29,0.29,0.27,0.25,0.25,0.24,0.24,0.23,0.22,0.21,0.21,0.22,0.21,0.21,0.23,0.23,0.25,0.26,0.25,0.25,0.25,0.24,0.24,0.23,0.23,0.23,0.23,0.23,0.23,0.22,0.23,0.23,0.23,0.23,0.23,0.22,0.19,0.19,0.20,0.20,0.20,0.22,0.22,0.23,0.23,0.24,0.23,0.23,0.23,0.24,0.24,0.23,0.23,0.23,0.23,0.22,0.21,0.19,0.18,0.19,0.20,0.20,0.20,0.19,0.19,0.19,0.19,0.19,0.18,0.19,0.19,0.19,0.20,0.20,0.20,0.20,0.22,0.24,0.26,0.26,0.29,0.30,0.29,0.30,0.29,0.29,0.28,0.29,0.30,0.30,0.29,0.30,0.29,0.29,0.29,0.29,0.29,0.30,0.31,0.33,0.34,0.33,0.33,0.34,0.35,0.35,0.36,0.37,0.36,0.36,0.36,0.36,0.35,0.35,0.35,0.34,0.33,0.31,0.29,0.28,0.26,0.24,0.23,0.22,0.21,0.22,0.23,0.22,0.21,0.21,0.21,0.23,0.25,0.26,0.28,0.28,0.29,0.29,0.29,0.29,0.27,0.25,0.25,0.24,0.24,0.23,0.24,0.24,0.24,0.26,0.28,0.29,0.29,0.29,0.29,0.30,0.30,0.31,0.33,0.34,0.36,0.38,0.38,0.39,0.40,0.39,0.39,0.38,0.38,0.38,0.39,0.39,0.37,0.35,0.34,0.33,0.33,0.33,0.35,0.36,0.34,0.34,0.36,0.35,0.36,0.36,0.36,0.35,0.35,0.35,0.33,0.32,0.33,0.33,0.33,0.35,0.36,0.37,0.38,0.39,0.38,0.36,0.37,0.38,0.37,0.37,0.38,0.38,0.38,0.39,0.41,0.41,0.42,0.42,0.44,0.45,0.45,0.46,0.47,0.46,0.45,0.47,0.48,0.49,0.50,0.50,0.50,0.52,0.52,0.52,0.53,0.54,0.55,0.54,0.55,0.55,0.54,0.53,0.52,0.52,0.51,0.52,0.51,0.50,0.50,0.50,0.49,0.48,0.48,0.48,0.47,0.47,0.47,0.47,0.48,0.48,0.47,0.48,0.48,0.47,0.47,0.46,0.47,0.46,0.44,0.43,0.42,0.41,0.39,0.38,0.37,0.36,0.35,0.35,0.34,0.35,0.35,0.34,0.34,0.35,0.36,0.34,0.34,0.36,0.37,0.37,0.36,0.37,0.38,0.37,0.37,0.38,0.37,0.36,0.34,0.34,0.33,0.33,0.31,0.31,0.30,0.29,0.31,0.31,0.31,0.32,0.32,0.33,0.33,0.34,0.34,0.35,0.36,0.37,0.36,0.36,0.34,0.33,0.33,0.32,0.30,0.29,0.29,0.28,0.27,0.27,0.26,0.28,0.28,0.28,0.28,0.27,0.26,0.26,0.26,0.26,0.25,0.24,0.24,0.24,0.23,0.23,0.23,0.22,0.21,0.20,0.20,0.22,0.22,0.23,0.23,0.24,0.23,0.23,0.23,0.25,0.25,0.27,0.27,0.28,0.28,0.28,0.28,0.28,0.28,0.27,0.26,0.26,0.26,0.24,0.25,0.25,0.25,0.25,0.26,0.27,0.29,0.31,0.32,0.33,0.34,0.34,0.34,0.34,0.34,0.35,0.36,0.35,0.33,0.34,0.32,0.32,0.31,0.31,0.31,0.29,0.28,0.28,0.27,0.28,0.27,0.28,0.28,0.28,0.28,0.28,0.28,0.29,0.30,0.28,0.28,0.28,0.28,0.28,0.29,0.30,0.29,0.28,0.27,0.26,0.26,0.25,0.26,0.27,0.27,0.27,0.27,0.26,0.28,0.28,0.28,0.30,0.31,0.31,0.33,0.33,0.34,0.33,0.32,0.32,0.31,0.32,0.32,0.31,0.33,0.35,0.37,0.40,0.41,0.42,0.45,0.45,0.45,0.46,0.48,0.47,0.47,0.47,0.47,0.47,0.49,0.49,0.50,0.50,0.50,0.50,0.51,0.51,0.53,0.52,0.54
P62330	0.41,0.40,0.41,0.39,0.38,0.37,0.36,0.35,0.34,0.33,0.33,0.32,0.31,0.32,0.32,0.32,0.33,0.34,0.34,0.35,0.35,0.35,0.35,0.33,0.34,0.33,0.33,0.31,0.31,0.30,0.29,0.28,0.29,0.28,0.29,0.30,0.30,0.31,0.31,0.32,0.32,0.32,0.31,0.30,0.30,0.30,0.31,0.32,0.34,0.34,0.34,0.35,0.36,0.36,0.36,0.36,0.35,0.34,0.34,0.35,0.33,0.33,0.31,0.29,0.29,0.27,0.26,0.25,0.25,0.24,0.24,0.24,0.25,0.26,0.26,0.24,0.24,0.25,0.24,0.25,0.26,0.26,0.25,0.26,0.27,0.27,0.27,0.28,0.27,0.27,0.27,0.27,0.28,0.29,0.29,0.28,0.26,0.26,0.26,0.25,0.23,0.23,0.23,0.23,0.25,0.26,0.28,0.30,0.30,0.29,0.30,0.30,0.31,0.31,0.28,0.29,0.30,0.30,0.29,0.29,0.29,0.29,0.31,0.31,0.33,0.33,0.34,0.35,0.33,0.33,0.31,0.31,0.32,0.30,0.28,0.28,0.29,0.30,0.30,0.32,0.32,0.32,0.33,0.34,0.33,0.32,0.32,0.30,0.28,0.28,0.30,0.30,0.30,0.30,0.32,0.33,0.33,0.32,0.32,0.33,0.33,0.34,0.33,0.32,0.33,0.31,0.29,0.29,0.29,0.29,0.29,0.30,0.31,0.30,0.32
P84085	0.58,0.55,0.53,0.51,0.49,0.48,0.48,0.47,0.45,0.44,0.43,0.42,0.41,0.40,0.39,0.39,0.38,0.38,0.38,0.38,0.39,0.38,0.37,0.37,0.36,0.37,0.37,0.36,0.37,0.36,0.35,0.34,0.33,0.32,0.31,0.30,0.30,0.28,0.30,0.30,0.30,0.31,0.31,0.31,0.31,0.31,0.31,0.30,0.30,0.29,0.30,0.32,0.34,0.34,0.34,0.35,0.35,0.35,0.35,0.36,0.35,0.33,0.34,0.35,0.33,0.33,0.31,0.29,0.29,0.27,0.26,0.25,0.24,0.24,0.24,0.23,0.24,0.25,0.25,0.24,0.24,0.25,0.25,0.25,0.25,0.25,0.25,0.26,0.27,0.27,0.27,0.28,0.27,0.27,0.28,0.27,0.28,0.29,0.29,0.27,0.26,0.25,0.25,0.24,0.22,0.22,0.21,0.22,0.23,0.24,0.26,0.28,0.28,0.28,0.29,0.29,0.30,0.30,0.28,0.27,0.29,0.28,0.28,0.28,0.28,0.28,0.30,0.30,0.32,0.33,0.33,0.34,0.33,0.32,0.31,0.30,0.31,0.29,0.28,0.28,0.28,0.30,0.30,0.31,0.32,0.32,0.33,0.34,0.33,0.32,0.32,0.30,0.28,0.28,0.29,0.29,0.28,0.28,0.29,0.30,0.31,0.30,0.30,0.30,0.31,0.32,0.31,0.29,0.30,0.28,0.25,0.26,0.25,0.25,0.25,0.25,0.26,0.26,0.27,0.28
Q9Y6Q5	0.21,0.21,0.23,0.23,0.22,0.23,0.23,0.25,0.25,0.24,0.26,0.26,0.26,0.25,0.26,0.26,0.25,0.26,0.26,0.26,0.27,0.28,0.30,0.31,0.32,0.33,0.34,0.35,0.36,0.36,0.37,0.37,0.37,0.38,0.37,0.37,0.36,0.36,0.36,0.35,0.35,0.36,0.37,0.36,0.36,0.36,0.35,0.34,0.32,0.32,0.32,0.31,0.31,0.33,0.33,0.33,0.33,0.35,0.35,0.34,0.33,0.34,0.32,0.30,0.30,0.29,0.28,0.28,0.27,0.27,0.27,0.26,0.27,0.25,0.23,0.25,0.26,0.26,0.27,0.27,0.29,0.28,0.27,0.27,0.28,0.28,0.29,0.30,0.31,0.31,0.32,0.33,0.32,0.31,0.30,0.30,0.29,0.28,0.28,0.29,0.29,0.29,0.29,0.30,0.30,0.29,0.29,0.29,0.30,0.29,0.29,0.30,0.30,0.29,0.29,0.30,0.29,0.29,0.31,0.32,0.34,0.35,0.36,0.39,0.39,0.40,0.40,0.41,0.42,0.42,0.43,0.42,0.42,0.43,0.44,0.45,0.45,0.45,0.46,0.44,0.43,0.45,0.46,0.45,0.46,0.46,0.48,0.49,0.49,0.49,0.49,0.50,0.49,0.48,0.48,0.48,0.47,0.46,0.45,0.43,0.41,0.39,0.37,0.35,0.34,0.34,0.33,0.33,0.31,0.31,0.32,0.31,0.31,0.31,0.29,0.28,0.27,0.26,0.27,0.26,0.27,0.27,0.26,0.24,0.24,0.23,0.22,0.20,0.19,0.19,0.19,0.19,0.18,0.19,0.18,0.18,0.19,0.20,0.20,0.20,0.20,0.22,0.23,0.25,0.25,0.26,0.26,0.26,0.27,0.27,0.25,0.26,0.26,0.27,0.28,0.27,0.29,0.29,0.30,0.30,0.30,0.29,0.30,0.31,0.32,0.33,0.32,0.34,0.36,0.37,0.37,0.37,0.37,0.37,0.37,0.37,0.37,0.36,0.36,0.36,0.37,0.36,0.36,0.34,0.33,0.32,0.30,0.29,0.28,0.27,0.27,0.30,0.29,0.30,0.29,0.28,0.28,0.27,0.27,0.27,0.27,0.28,0.28,0.29,0.29,0.28,0.29,0.30,0.29,0.28,0.27,0.27,0.27,0.28,0.28,0.28,0.28,0.29,0.29,0.29,0.29,0.29,0.31,0.32,0.32,0.33,0.32,0.33,0.33,0.33,0.33,0.32,0.30,0.30,0.28,0.28,0.29,0.30,0.30,0.30,0.30,0.31,0.31,0.32,0.31,0.32,0.32,0.31,0.31,0.31,0.31,0.32,0.32,0.33,0.32,0.33,0.35,0.37,0.37,0.37,0.36,0.36,0.35,0.33,0.32,0.33,0.34,0.34,0.34,0.33,0.34,0.34,0.35,0.35,0.36,0.36,0.37,0.36,0.36,0.35,0.35,0.34,0.34,0.35,0.35,0.36,0.35,0.36,0.37,0.39,0.38,0.39,0.40,0.40,0.40,0.40,0.39,0.37,0.37,0.36,0.37,0.37,0.37,0.39,0.39,0.39,0.37,0.37,0.37,0.36,0.37,0.36,0.36,0.36,0.36,0.36,0.37,0.36,0.37,0.38,0.40,0.42,0.42,0.43,0.42,0.41,0.41,0.41,0.39,0.38,0.37,0.36,0.34,0.33,0.32,0.32,0.34,0.33,0.34,0.33,0.34,0.33,0.35,0.36,0.35,0.35,0.35,0.36,0.37,0.38,0.39,0.38,0.39,0.39,0.39,0.40,0.39,0.40,0.40,0.41,0.39,0.37,0.36
Q92888	0.88,0.88,0.87,0.86,0.84,0.83,0.84,0.82,0.82,0.82,0.81,0.80,0.80,0.79,0.79,0.78,0.78,0.78,0.78,0.78,0.78,0.78,0.77,0.76,0.75,0.73,0.71,0.70,0.68,0.67,0.66,0.63,0.61,0.61,0.59,0.56,0.54,0.52,0.50,0.48,0.46,0.45,0.43,0.42,0.40,0.39,0.38,0.36,0.36,0.35,0.34,0.33,0.32,0.30,0.29,0.28,0.26,0.24,0.23,0.21,0.19,0.18,0.16,0.15,0.16,0.17,0.17,0.17,0.18,0.20,0.20,0.20,0.21,0.22,0.21,0.20,0.21,0.22,0.22,0.22,0.23,0.24,0.24,0.24,0.25,0.26,0.28,0.28,0.28,0.27,0.28,0.26,0.28,0.28,0.28,0.31,0.32,0.32,0.32,0.34,0.34,0.34,0.35,0.36,0.37,0.37,0.35,0.36,0.36,0.35,0.34,0.33,0.35,0.34,0.33,0.34,0.35,0.35,0.34,0.36,0.36,0.35,0.35,0.36,0.37,0.37,0.37,0.36,0.36,0.36,0.36,0.37,0.37,0.35,0.36,0.36,0.34,0.33,0.34,0.34,0.33,0.34,0.34,0.34,0.33,0.32,0.31,0.31,0.31,0.31,0.31,0.30,0.30,0.29,0.29,0.30,0.30,0.29,0.30,0.32,0.32,0.33,0.35,0.35,0.35,0.34,0.35,0.34,0.34,0.33,0.34,0.35,0.33,0.33,0.34,0.34,0.34,0.34,0.34,0.34,0.33,0.34,0.34,0.34,0.34,0.35,0.36,0.35,0.36,0.38,0.37,0.39,0.41,0.41,0.40,0.40,0.40,0.38,0.38,0.38,0.36,0.34,0.33,0.32,0.31,0.29,0.30,0.30,0.29,0.30,0.30,0.31,0.29,0.30,0.32,0.33,0.34,0.36,0.38,0.40,0.41,0.43,0.45,0.45,0.47,0.48,0.49,0.50,0.52,0.53,0.53,0.54,0.53,0.54,0.55,0.57,0.59,0.60,0.62,0.64,0.64,0.66,0.68,0.70,0.71,0.74,0.76,0.77,0.78,0.79,0.80,0.82,0.82,0.83,0.84,0.85,0.86,0.86,0.86,0.86,0.85,0.85,0.85,0.85,0.85,0.85,0.84,0.84,0.83,0.83,0.83,0.83,0.82,0.83,0.82,0.83,0.83,0.82,0.83,0.83,0.83,0.83,0.83,0.83,0.84,0.84,0.83,0.83,0.83,0.84,0.84,0.85,0.85,0.85,0.85,0.85,0.85,0.85,0.85,0.85,0.85,0.86,0.86,0.86,0.86,0.86,0.86,0.86,0.86,0.87,0.87,0.87,0.88,0.88,0.88,0.88,0.88,0.88,0.89,0.88,0.89,0.89,0.89,0.88,0.88,0.88,0.88,0.89,0.89,0.89,0.89,0.89,0.89,0.89,0.89,0.89,0.89,0.89,0.89,0.89,0.88,0.88,0.88,0.88,0.88,0.87,0.88,0.88,0.88,0.88,0.88,0.89,0.89,0.89,0.89,0.89,0.89,0.89,0.89,0.89,0.89,0.89,0.90,0.90,0.90,0.90,0.90,0.90,0.90,0.90,0.88,0.88,0.88,0.87,0.85,0.84,0.82,0.80,0.79,0.79,0.77,0.76,0.75,0.74,0.74,0.73,0.72,0.71,0.71,0.69,0.68,0.68,0.66,0.64,0.62,0.61,0.58,0.56,0.55,0.52,0.50,0.48,0.47,0.44,0.42,0.40,0.38,0.36,0.35,0.33,0.31,0.30,0.29,0.27,0.26,0.26,0.25,0.25,0.25,0.25,0.23,0.23,0.23,0.23,0.22,0.19,0.19,0.20,0.20,0.19,0.19,0.18,0.17,0.17,0.19,0.19,0.19,0.20,0.21,0.20,0.20,0.20,0.20,0.20,0.21,0.21,0.21,0.21,0.22,0.22,0.21,0.21,0.22,0.21,0.21,0.23,0.23,0.23,0.24,0.25,0.24,0.24,0.26,0.28,0.28,0.28,0.29,0.30,0.28,0.29,0.28,0.28,0.28,0.28,0.27,0.25,0.25,0.25,0.24,0.23,0.25,0.26,0.27,0.27,0.27,0.28,0.27,0.27,0.28,0.27,0.27,0.27,0.27,0.27,0.27,0.27,0.26,0.26,0.26,0.26,0.25,0.25,0.25,0.25,0.24,0.23,0.24,0.23,0.23,0.23,0.23,0.24,0.25,0.27,0.27,0.27,0.28,0.29,0.28,0.28,0.30,0.30,0.29,0.28,0.30,0.31,0.31,0.32,0.32,0.33,0.33,0.34,0.35,0.34,0.35,0.35,0.35,0.35,0.35,0.35,0.34,0.33,0.35,0.34,0.32,0.32,0.33,0.31,0.31,0.31,0.30,0.29,0.28,0.28,0.26,0.24,0.26,0.26,0.25,0.26,0.27,0.26,0.26,0.26,0.27,0.26,0.26,0.23,0.24,0.25,0.24,0.22,0.23,0.22,0.22,0.22,0.23,0.23,0.24,0.25,0.25,0.25,0.25,0.25,0.25,0.26,0.26,0.26,0.27,0.27,0.27,0.27,0.28,0.28,0.27,0.28,0.29,0.27,0.27,0.29,0.28,0.27,0.27,0.26,0.26,0.26,0.25,0.25,0.27,0.27,0.28,0.29,0.30,0.30,0.30,0.31,0.32,0.30,0.31,0.33,0.31,0.31,0.31,0.31,0.32,0.32,0.33,0.32,0.32,0.33,0.32,0.32,0.32,0.32,0.32,0.32,0.31,0.31,0.31,0.33,0.33,0.34,0.35,0.34,0.36,0.35,0.35,0.35,0.33,0.31,0.31,0.29,0.29,0.28,0.27,0.27,0.25,0.24,0.24,0.25,0.24,0.26,0.27,0.29,0.28,0.26,0.26,0.26,0.26,0.26,0.25,0.26,0.27,0.28,0.29,0.30,0.31,0.33,0.34,0.35,0.34,0.32,0.31,0.30,0.30,0.29,0.29,0.28,0.29,0.29,0.31,0.31,0.31,0.31,0.31,0.32,0.34,0.34,0.36,0.37,0.37,0.37,0.35,0.34,0.32,0.33,0.33,0.33,0.32,0.33,0.33,0.35,0.37,0.37,0.36,0.34,0.34,0.33,0.31,0.29,0.29,0.27,0.28,0.29,0.30,0.31,0.32,0.32,0.33,0.34,0.34,0.33,0.33,0.34,0.33,0.34,0.34,0.32,0.33,0.33,0.32,0.32,0.33,0.34,0.36,0.38,0.39,0.41,0.43,0.45,0.46,0.48,0.48,0.48,0.49,0.50,0.53,0.54,0.57,0.58,0.61,0.63,0.65,0.65,0.66,0.67,0.67,0.69,0.71,0.72,0.73,0.75,0.77,0.78,0.80,0.82,0.83,0.82,0.85,0.86,0.85,0.85,0.86,0.85,0.85,0.85,0.83,0.83,0.82,0.81,0.79,0.78,0.77,0.75,0.75,0.75,0.74,0.72,0.71,0.69,0.68,0.67,0.65,0.64,0.63,0.62,0.60,0.59,0.58,0.56,0.55,0.54,0.52,0.51,0.50,0.50,0.48,0.47,0.47,0.46,0.47,0.48,0.48,0.49,0.50,0.50,0.50,0.52,0.53,0.54,0.55,0.57,0.57,0.59,0.60,0.60,0.60,0.60,0.62,0.63,0.64,0.64,0.64,0.66,0.66,0.66,0.66,0.67,0.67,0.66,0.67,0.67,0.67,0.67,0.68,0.68,0.66,0.67,0.68,0.66,0.66,0.65,0.64,0.62,0.61,0.61,0.59,0.58,0.58,0.56,0.55,0.52,0.51,0.50,0.48,0.47,0.46,0.44,0.44,0.43,0.43,0.42,0.42,0.43,0.43,0.44,0.45,0.46,0.47,0.48,0.50,0.51,0.51,0.52,0.52,0.52,0.53,0.54,0.54,0.53,0.55,0.55,0.55,0.56,0.57,0.57,0.57,0.59,0.59,0.60,0.61,0.62
O94973	0.54,0.55,0.55,0.56,0.56,0.57,0.58,0.57,0.56,0.55,0.56,0.55,0.53,0.53,0.54,0.52,0.51,0.51,0.51,0.50,0.49,0.49,0.47,0.46,0.46,0.45,0.45,0.45,0.46,0.45,0.46,0.45,0.45,0.45,0.44,0.43,0.44,0.44,0.42,0.42,0.42,0.40,0.38,0.38,0.35,0.35,0.35,0.33,0.34,0.34,0.36,0.34,0.36,0.36,0.35,0.34,0.35,0.35,0.34,0.33,0.34,0.33,0.31,0.32,0.32,0.32,0.33,0.31,0.30,0.28,0.28,0.27,0.27,0.26,0.26,0.26,0.26,0.26,0.26,0.27,0.27,0.27,0.28,0.29,0.31,0.31,0.33,0.32,0.31,0.31,0.32,0.29,0.29,0.29,0.29,0.28,0.29,0.30,0.29,0.30,0.31,0.31,0.33,0.34,0.33,0.33,0.31,0.30,0.29,0.28,0.28,0.28,0.29,0.28,0.28,0.29,0.29,0.30,0.30,0.29,0.30,0.31,0.30,0.29,0.29,0.28,0.27,0.25,0.26,0.27,0.25,0.24,0.26,0.26,0.25,0.25,0.25,0.26,0.26,0.26,0.27,0.27,0.27,0.25,0.24,0.24,0.24,0.23,0.23,0.24,0.24,0.24,0.24,0.24,0.24,0.24,0.25,0.24,0.24,0.25,0.27,0.26,0.25,0.26,0.27,0.26,0.28,0.28,0.28,0.28,0.28,0.28,0.28,0.28,0.28,0.28,0.29,0.29,0.29,0.28,0.28,0.27,0.26,0.25,0.25,0.25,0.24,0.24,0.24,0.24,0.23,0.24,0.24,0.24,0.23,0.24,0.26,0.25,0.25,0.27,0.27,0.25,0.26,0.27,0.25,0.25,0.25,0.24,0.23,0.23,0.23,0.21,0.21,0.22,0.22,0.22,0.22,0.22,0.22,0.21,0.21,0.22,0.24,0.24,0.26,0.28,0.28,0.29,0.30,0.30,0.31,0.32,0.32,0.32,0.32,0.33,0.32,0.30,0.29,0.29,0.28,0.27,0.28,0.27,0.25,0.26,0.26,0.25,0.27,0.28,0.28,0.29,0.31,0.32,0.32,0.31,0.33,0.34,0.32,0.32,0.33,0.32,0.31,0.30,0.30,0.28,0.26,0.26,0.26,0.26,0.26,0.26,0.28,0.29,0.31,0.31,0.32,0.34,0.34,0.35,0.34,0.35,0.36,0.35,0.35,0.35,0.36,0.35,0.35,0.33,0.33,0.33,0.31,0.30,0.28,0.28,0.27,0.27,0.26,0.27,0.28,0.27,0.28,0.30,0.29,0.29,0.29,0.30,0.29,0.28,0.29,0.28,0.27,0.25,0.25,0.23,0.23,0.22,0.22,0.23,0.22,0.23,0.24,0.23,0.24,0.24,0.24,0.24,0.23,0.24,0.24,0.24,0.24,0.26,0.25,0.25,0.26,0.26,0.27,0.28,0.27,0.27,0.27,0.27,0.25,0.25,0.26,0.26,0.26,0.27,0.28,0.27,0.27,0.28,0.28,0.27,0.27,0.29,0.27,0.29,0.28,0.28,0.28,0.26,0.27,0.27,0.27,0.26,0.26,0.26,0.25,0.25,0.26,0.26,0.24,0.24,0.25,0.25,0.27,0.25,0.24,0.25,0.26,0.24,0.24,0.25,0.26,0.24,0.24,0.25,0.23,0.23,0.24,0.26,0.25,0.26,0.27,0.28,0.26,0.27,0.25,0.25,0.24,0.23,0.23,0.23,0.22,0.21,0.22,0.22,0.21,0.22,0.23,0.23,0.23,0.24,0.26,0.26,0.25,0.23,0.23,0.23,0.23,0.22,0.22,0.22,0.22,0.21,0.21,0.22,0.21,0.21,0.22,0.22,0.21,0.21,0.21,0.20,0.19,0.19,0.19,0.19,0.19,0.19,0.19,0.19,0.20,0.20,0.20,0.20,0.21,0.23,0.25,0.23,0.23,0.24,0.23,0.22,0.21,0.22,0.21,0.21,0.21,0.22,0.22,0.22,0.23,0.24,0.26,0.28,0.27,0.27,0.28,0.28,0.25,0.25,0.25,0.24,0.23,0.22,0.23,0.23,0.22,0.21,0.22,0.22,0.21,0.22,0.23,0.23,0.23,0.24,0.23,0.23,0.25,0.25,0.25,0.24,0.25,0.26,0.25,0.24,0.26,0.26,0.24,0.24,0.26,0.25,0.24,0.23,0.23,0.22,0.23,0.23,0.24,0.24,0.25,0.25,0.25,0.25,0.25,0.25,0.25,0.25,0.25,0.25,0.25,0.25,0.25,0.25,0.24,0.26,0.25,0.24,0.23,0.22,0.23,0.22,0.22,0.23,0.22,0.22,0.23,0.23,0.24,0.26,0.25,0.24,0.26,0.27,0.27,0.27,0.28,0.28,0.27,0.26,0.27,0.28,0.27,0.28,0.29,0.30,0.30,0.31,0.32,0.32,0.32,0.34,0.34,0.34,0.36,0.38,0.37,0.35,0.36,0.37,0.37,0.36,0.38,0.39,0.38,0.40,0.41,0.41,0.42,0.42,0.43,0.45,0.45,0.44,0.43,0.42,0.42,0.41,0.40,0.42,0.43,0.43,0.43,0.44,0.45,0.46,0.47,0.48,0.48,0.49,0.51,0.51,0.52,0.53,0.53,0.53,0.53,0.54,0.56,0.57,0.58,0.59,0.61,0.61,0.62,0.63,0.64,0.64,0.66,0.66,0.66,0.66,0.67,0.69,0.70,0.72,0.73,0.74,0.76,0.78,0.79,0.79,0.80,0.82,0.82,0.83,0.82,0.83,0.84,0.84,0.84,0.85,0.86,0.86,0.87,0.88,0.88,0.88,0.88,0.88,0.89,0.89,0.89,0.89,0.89,0.89,0.89,0.89,0.88,0.88,0.88,0.88,0.87,0.88,0.88,0.87,0.88,0.87,0.86,0.84,0.84,0.82,0.80,0.81,0.79,0.77,0.77,0.77,0.76,0.74,0.72,0.72,0.70,0.67,0.66,0.65,0.64,0.64,0.62,0.61,0.59,0.56,0.55,0.54,0.54,0.52,0.50,0.49,0.46,0.45,0.43,0.43,0.41,0.40,0.38,0.38,0.38,0.36,0.35,0.34,0.35,0.33,0.33,0.32,0.30,0.29,0.29,0.28,0.27,0.27,0.29,0.29,0.29,0.29,0.29,0.31,0.29,0.29,0.28,0.28,0.27,0.28,0.29,0.28,0.30,0.29,0.29,0.31,0.32,0.32,0.32,0.33,0.32,0.33,0.33,0.34,0.34,0.33,0.34,0.34,0.35,0.34,0.35,0.35,0.37,0.37,0.39,0.39,0.40,0.39,0.39,0.37,0.37,0.36,0.37,0.36,0.35,0.35,0.35,0.34,0.35,0.35,0.35,0.34,0.34,0.32,0.30,0.30,0.29,0.28,0.28,0.29,0.30,0.31,0.31,0.31,0.31,0.29,0.29,0.27,0.26,0.26,0.26,0.25,0.24,0.22,0.21,0.20,0.20,0.18,0.19,0.19,0.20,0.20,0.22,0.22,0.23,0.23,0.25,0.26,0.25,0.25,0.25,0.26,0.26,0.28,0.29,0.29,0.31,0.32,0.34,0.34,0.34,0.33,0.32,0.32,0.31,0.32,0.32,0.33,0.34,0.35,0.36,0.38,0.38,0.39,0.41,0.42,0.43,0.43,0.44,0.45,0.44,0.42,0.43,0.42,0.42,0.41,0.40,0.38,0.37,0.37,0.38,0.39,0.38,0.38,0.39,0.38,0.40,0.39,0.38,0.36,0.34,0.34,0.33,0.33,0.32,0.31,0.30,0.30,0.30,0.31,0.30,0.31,0.28,0.29,0.28,0.27,0.25,0.24,0.24,0.24,0.24,0.24,0.26,0.27,0.27,0.28,0.28,0.28,0.29,0.29,0.29,0.27,0.25,0.25,0.26,0.25,0.25,0.23,0.22,0.22,0.23,0.24,0.24,0.24,0.25,0.24,0.24,0.24,0.25,0.24,0.23,0.22,0.21,0.22,0.21,0.22,0.23,0.23,0.23,0.24,0.24,0.24,0.23,0.22,0.19,0.19,0.18,0.17,0.18,0.17,0.18
Q13367	0.91,0.91,0.91,0.91,0.90,0.90,0.89,0.89,0.89,0.88,0.88,0.88,0.88,0.88,0.87,0.88,0.87,0.87,0.85,0.84,0.83,0.81,0.79,0.79,0.77,0.75,0.74,0.73,0.73,0.72,0.71,0.70,0.69,0.67,0.64,0.64,0.62,0.59,0.59,0.57,0.55,0.53,0.52,0.50,0.49,0.49,0.48,0.48,0.48,0.47,0.46,0.44,0.44,0.42,0.40,0.39,0.37,0.35,0.34,0.35,0.34,0.33,0.34,0.34,0.34,0.35,0.36,0.36,0.35,0.33,0.32,0.32,0.30,0.29,0.30,0.30,0.29,0.30,0.31,0.30,0.29,0.30,0.31,0.31,0.31,0.33,0.32,0.30,0.29,0.29,0.28,0.28,0.29,0.28,0.28,0.29,0.29,0.29,0.29,0.31,0.30,0.32,0.33,0.32,0.33,0.30,0.30,0.29,0.28,0.28,0.28,0.28,0.27,0.27,0.28,0.27,0.27,0.28,0.27,0.27,0.29,0.29,0.28,0.28,0.28,0.27,0.25,0.26,0.26,0.25,0.24,0.25,0.25,0.24,0.24,0.25,0.26,0.24,0.25,0.25,0.24,0.23,0.21,0.21,0.20,0.19,0.20,0.19,0.19,0.19,0.20,0.20,0.20,0.21,0.22,0.22,0.24,0.26,0.25,0.25,0.26,0.25,0.25,0.25,0.25,0.24,0.24,0.25,0.25,0.25,0.25,0.25,0.24,0.26,0.27,0.26,0.27,0.25,0.25,0.24,0.23,0.23,0.23,0.23,0.23,0.23,0.24,0.25,0.25,0.25,0.25,0.26,0.27,0.27,0.26,0.25,0.25,0.24,0.23,0.22,0.22,0.20,0.20,0.20,0.20,0.19,0.19,0.19,0.19,0.20,0.20,0.21,0.21,0.22,0.20,0.19,0.19,0.19,0.19,0.18,0.19,0.19,0.19,0.19,0.19,0.19,0.19,0.19,0.18,0.18,0.18,0.18,0.17,0.16,0.16,0.16,0.17,0.18,0.19,0.19,0.20,0.21,0.23,0.23,0.25,0.27,0.28,0.29,0.31,0.32,0.32,0.34,0.36,0.37,0.38,0.40,0.42,0.43,0.45,0.48,0.50,0.51,0.53,0.56,0.58,0.60,0.61,0.63,0.65,0.66,0.68,0.71,0.71,0.73,0.75,0.75,0.76,0.75,0.75,0.76,0.75,0.74,0.73,0.72,0.71,0.69,0.69,0.67,0.66,0.65,0.64,0.63,0.61,0.60,0.58,0.58,0.56,0.55,0.54,0.52,0.49,0.48,0.45,0.43,0.41,0.39,0.37,0.35,0.33,0.32,0.30,0.28,0.26,0.25,0.24,0.23,0.22,0.22,0.22,0.22,0.20,0.21,0.21,0.21,0.21,0.21,0.21,0.20,0.22,0.23,0.23,0.23,0.24,0.24,0.23,0.23,0.21,0.21,0.21,0.20,0.20,0.20,0.19,0.19,0.19,0.19,0.20,0.21,0.21,0.23,0.23,0.24,0.23,0.24,0.25,0.24,0.24,0.26,0.26,0.25,0.25,0.26,0.26,0.28,0.30,0.30,0.30,0.31,0.32,0.30,0.29,0.29,0.27,0.26,0.26,0.26,0.25,0.24,0.24,0.24,0.24,0.24,0.25,0.26,0.28,0.28,0.28,0.28,0.28,0.27,0.26,0.26,0.27,0.27,0.26,0.25,0.25,0.25,0.25,0.24,0.26,0.26,0.27,0.27,0.25,0.23,0.23,0.23,0.22,0.21,0.21,0.21,0.20,0.20,0.20,0.20,0.20,0.20,0.22,0.22,0.23,0.24,0.24,0.24,0.23,0.22,0.22,0.22,0.23,0.22,0.22,0.22,0.22,0.21,0.21,0.23,0.23,0.25,0.26,0.26,0.26,0.24,0.24,0.22,0.21,0.21,0.21,0.21,0.20,0.20,0.21,0.21,0.21,0.21,0.22,0.22,0.23,0.24,0.25,0.26,0.26,0.25,0.25,0.25,0.25,0.24,0.25,0.25,0.25,0.25,0.25,0.25,0.26,0.27,0.27,0.29,0.27,0.27,0.25,0.24,0.23,0.22,0.22,0.22,0.22,0.21,0.22,0.22,0.21,0.22,0.22,0.22,0.23,0.24,0.24,0.25,0.26,0.26,0.25,0.24,0.23,0.23,0.22,0.22,0.23,0.23,0.22,0.23,0.24,0.24,0.24,0.25,0.25,0.26,0.25,0.26,0.24,0.24,0.24,0.23,0.23,0.23,0.24,0.23,0.23,0.23,0.23,0.23,0.23,0.24,0.24,0.25,0.25,0.26,0.26,0.26,0.26,0.26,0.25,0.25,0.26,0.27,0.27,0.27,0.26,0.26,0.26,0.27,0.27,0.26,0.28,0.27,0.27,0.29,0.27,0.27,0.27,0.28,0.28,0.29,0.29,0.29,0.31,0.32,0.32,0.32,0.32,0.34,0.35,0.37,0.40,0.39,0.39,0.40,0.39,0.38,0.40,0.40,0.39,0.40,0.42,0.42,0.41,0.42,0.42,0.44,0.44,0.46,0.46,0.45,0.46,0.44,0.45,0.44,0.44,0.44,0.44,0.45,0.44,0.45,0.46,0.45,0.45,0.44,0.43,0.43,0.45,0.44,0.42,0.42,0.40,0.39,0.39,0.40,0.39,0.40,0.41,0.39,0.40,0.41,0.40,0.39,0.40,0.40,0.40,0.42,0.41,0.41,0.40,0.41,0.41,0.41,0.42,0.40,0.42,0.40,0.43,0.43,0.42,0.44,0.44,0.43,0.45,0.47,0.49,0.51,0.53,0.53,0.55,0.57,0.59,0.60,0.61,0.62,0.63,0.65,0.65,0.65,0.67,0.68,0.69,0.71,0.72,0.72,0.74,0.75,0.75,0.75,0.77,0.78,0.78,0.80,0.81,0.82,0.85,0.86,0.87,0.87,0.88,0.90,0.90,0.91,0.93,0.93,0.93,0.93,0.93,0.93,0.93,0.94,0.94,0.94,0.94,0.94,0.94,0.94,0.94,0.94,0.94,0.94,0.94,0.94,0.94,0.94,0.94,0.94,0.95,0.95,0.95,0.94,0.94,0.94,0.94,0.94,0.94,0.94,0.94,0.94,0.94,0.94,0.93,0.93,0.93,0.93,0.93,0.92,0.93,0.93,0.93,0.92,0.92,0.92,0.93,0.93,0.92,0.92,0.92,0.92,0.92,0.92,0.93,0.93,0.93,0.93,0.93,0.93,0.93,0.93,0.93,0.93,0.93,0.93,0.94,0.94,0.93,0.93,0.93,0.94,0.93,0.94,0.93,0.93,0.94,0.94,0.94,0.94,0.94,0.94,0.94,0.94,0.94,0.94,0.94,0.94,0.94,0.95,0.95,0.95,0.95,0.94,0.94,0.93,0.93,0.93,0.93,0.92,0.91,0.89,0.87,0.86,0.83,0.84,0.84,0.82,0.82,0.82,0.82,0.82,0.81,0.81,0.81,0.81,0.81,0.80,0.80,0.80,0.79,0.79,0.78,0.78,0.77,0.77,0.76,0.75,0.75,0.74,0.74,0.73,0.72,0.72,0.72,0.72,0.72,0.72,0.72,0.72,0.72,0.73,0.75,0.76,0.77,0.79,0.78,0.76,0.78,0.78,0.76,0.76,0.75,0.74,0.74,0.71,0.70,0.68,0.68,0.67,0.67,0.65,0.65,0.63,0.61,0.60,0.58,0.57,0.56,0.55,0.53,0.52,0.50,0.50,0.50,0.48,0.49,0.48,0.46,0.45,0.45,0.43,0.41,0.39,0.37,0.36,0.34,0.33,0.32,0.30,0.29,0.30,0.29,0.30,0.30,0.30,0.30,0.31,0.30,0.29,0.28,0.27,0.27,0.27,0.27,0.29,0.29,0.30,0.32,0.33,0.33,0.34,0.33,0.34,0.34,0.32,0.34,0.33,0.32,0.34,0.33,0.32,0.33,0.34,0.36,0.37,0.38,0.38,0.40,0.40,0.40,0.40,0.39,0.38,0.36,0.35,0.35,0.34,0.34,0.35,0.36,0.36,0.35,0.36,0.35,0.34,0.32,0.32,0.31,0.31,0.31,0.32,0.33,0.33,0.33,0.32,0.33,0.31,0.31,0.31,0.30,0.29,0.29,0.28,0.27,0.25,0.24,0.23,0.23,0.24,0.24,0.24,0.24,0.26,0.28,0.28,0.29,0.29,0.29,0.29,0.30,0.30,0.30,0.31,0.31,0.33,0.34,0.34,0.35,0.35,0.35,0.35,0.34,0.34,0.34,0.33,0.35,0.35,0.35,0.35,0.36,0.37,0.38,0.39,0.39,0.39,0.40,0.40,0.39,0.39,0.38,0.39,0.37,0.37,0.35,0.34,0.35,0.34,0.34,0.35,0.36,0.36,0.36,0.38,0.37,0.36,0.34,0.33,0.32,0.32,0.32,0.31,0.30,0.30,0.30,0.31,0.31,0.29,0.28,0.28,0.26,0.25,0.24,0.23,0.22,0.24,0.26,0.26,0.27,0.27,0.27,0.27,0.27,0.27,0.27,0.27,0.26,0.27,0.28,0.27,0.27,0.25,0.24,0.23,0.22,0.22,0.22,0.23,0.24,0.24,0.24,0.24,0.24,0.24,0.24,0.25,0.24,0.25,0.25,0.25,0.26,0.27,0.27,0.28,0.28,0.29,0.28,0.26,0.24,0.24,0.23,0.24,0.24,0.25,0.25,0.26
Q92527	0.72,0.73,0.71,0.70,0.68,0.66,0.66,0.64,0.62,0.60,0.60,0.59,0.57,0.56,0.55,0.55,0.54,0.53,0.54,0.53,0.52,0.51,0.49,0.47,0.46,0.46,0.46,0.45,0.46,0.45,0.44,0.43,0.42,0.41,0.41,0.39,0.39,0.38,0.38,0.37,0.35,0.33,0.31,0.31,0.29,0.29,0.29,0.28,0.28,0.29,0.29,0.28,0.29,0.29,0.29,0.29,0.28,0.28,0.27,0.27,0.27,0.29,0.28,0.29,0.29,0.30,0.29,0.28,0.28,0.27,0.28,0.27,0.27,0.26,0.26,0.25,0.24,0.23,0.21,0.20,0.20,0.22,0.24,0.24,0.25,0.27,0.27,0.27,0.27,0.26,0.25,0.25,0.25,0.25,0.27,0.27,0.27,0.27,0.28,0.28,0.27,0.26,0.26,0.27,0.26,0.26,0.25,0.25,0.24,0.24,0.23,0.22,0.21,0.23,0.24,0.25,0.26,0.26,0.28,0.28,0.28,0.27,0.27,0.25,0.25,0.26,0.25,0.27,0.27,0.27,0.27,0.28,0.28,0.28,0.27,0.27,0.28,0.27,0.27,0.26,0.26,0.25,0.25,0.24,0.23,0.21,0.22,0.23,0.24,0.24,0.25,0.27,0.27,0.27,0.26,0.25,0.24,0.24,0.25,0.24,0.26,0.26,0.26,0.26,0.26,0.26,0.25,0.24,0.24,0.25,0.26,0.26,0.26,0.26,0.25,0.25,0.23,0.22,0.22,0.23,0.24,0.27,0.28,0.29,0.31,0.31,0.31,0.31,0.31,0.30,0.30,0.30,0.30,0.32,0.32,0.32,0.32,0.34,0.35,0.36,0.35,0.34,0.36,0.36,0.37,0.38,0.39,0.39,0.40,0.40,0.38,0.37,0.37,0.38,0.38,0.39,0.40,0.41,0.42,0.43,0.43,0.43,0.42,0.42,0.42,0.42,0.44,0.46,0.47,0.49,0.51,0.53,0.53,0.55,0.54,0.56,0.55,0.56,0.55,0.56,0.55,0.55,0.57,0.56,0.57,0.56,0.55,0.57,0.57,0.57,0.58,0.61,0.62,0.63
Q01484	0.92,0.92,0.92,0.92,0.92,0.92,0.92,0.91,0.91,0.90,0.88,0.86,0.85,0.83,0.81,0.78,0.78,0.76,0.74,0.74,0.73,0.71,0.71,0.69,0.69,0.68,0.66,0.64,0.64,0.62,0.60,0.59,0.58,0.58,0.56,0.55,0.53,0.51,0.49,0.49,0.47,0.47,0.47,0.45,0.43,0.40,0.38,0.36,0.34,0.33,0.31,0.30,0.31,0.31,0.31,0.31,0.32,0.31,0.31,0.31,0.31,0.31,0.30,0.29,0.30,0.29,0.30,0.30,0.31,0.30,0.31,0.31,0.30,0.29,0.29,0.30,0.30,0.30,0.29,0.29,0.27,0.26,0.24,0.22,0.22,0.22,0.23,0.24,0.24,0.25,0.26,0.26,0.26,0.26,0.25,0.24,0.24,0.25,0.26,0.27,0.27,0.27,0.27,0.28,0.28,0.27,0.26,0.26,0.26,0.25,0.25,0.24,0.24,0.23,0.23,0.21,0.20,0.19,0.19,0.20,0.21,0.21,0.22,0.23,0.23,0.23,0.23,0.23,0.22,0.22,0.23,0.23,0.24,0.25,0.25,0.25,0.26,0.26,0.25,0.24,0.24,0.26,0.26,0.26,0.26,0.26,0.24,0.24,0.23,0.22,0.22,0.22,0.23,0.24,0.25,0.26,0.27,0.27,0.27,0.27,0.26,0.25,0.25,0.26,0.26,0.26,0.28,0.29,0.29,0.32,0.32,0.30,0.29,0.29,0.29,0.28,0.28,0.27,0.27,0.26,0.27,0.26,0.25,0.24,0.24,0.25,0.25,0.25,0.26,0.26,0.26,0.26,0.27,0.28,0.27,0.28,0.30,0.29,0.31,0.32,0.33,0.35,0.36,0.36,0.35,0.33,0.33,0.32,0.32,0.31,0.31,0.32,0.32,0.32,0.31,0.31,0.31,0.31,0.31,0.31,0.31,0.31,0.31,0.31,0.31,0.31,0.30,0.30,0.30,0.31,0.30,0.30,0.30,0.30,0.30,0.30,0.28,0.26,0.26,0.24,0.23,0.23,0.22,0.22,0.23,0.23,0.24,0.24,0.23,0.22,0.21,0.19,0.18,0.18,0.18,0.20,0.20,0.21,0.21,0.23,0.23,0.23,0.23,0.22,0.22,0.22,0.22,0.22,0.23,0.24,0.24,0.24,0.26,0.26,0.25,0.25,0.25,0.26,0.26,0.26,0.26,0.25,0.24,0.24,0.23,0.21,0.21,0.21,0.22,0.22,0.23,0.24,0.26,0.26,0.26,0.25,0.24,0.23,0.23,0.24,0.23,0.25,0.25,0.25,0.25,0.26,0.26,0.26,0.25,0.24,0.26,0.24,0.24,0.23,0.23,0.22,0.21,0.21,0.20,0.19,0.19,0.20,0.20,0.21,0.21,0.22,0.22,0.22,0.22,0.22,0.21,0.21,0.21,0.21,0.23,0.23,0.23,0.23,0.24,0.24,0.23,0.22,0.22,0.23,0.24,0.24,0.23,0.23,0.22,0.22,0.20,0.19,0.19,0.19,0.20,0.21,0.21,0.22,0.24,0.24,0.24,0.24,0.24,0.23,0.23,0.24,0.24,0.26,0.26,0.26,0.26,0.27,0.27,0.26,0.26,0.25,0.26,0.25,0.25,0.25,0.24,0.24,0.24,0.22,0.21,0.20,0.20,0.21,0.22,0.22,0.23,0.24,0.24,0.24,0.25,0.24,0.24,0.23,0.24,0.24,0.25,0.25,0.25,0.25,0.27,0.27,0.26,0.25,0.24,0.25,0.24,0.24,0.24,0.23,0.22,0.22,0.21,0.20,0.20,0.19,0.20,0.21,0.21,0.22,0.23,0.23,0.23,0.23,0.23,0.22,0.21,0.23,0.22,0.23,0.24,0.23,0.23,0.24,0.24,0.23,0.23,0.23,0.24,0.23,0.23,0.22,0.21,0.20,0.20,0.19,0.18,0.18,0.18,0.18,0.19,0.20,0.20,0.21,0.21,0.21,0.21,0.21,0.20,0.20,0.21,0.21,0.23,0.23,0.23,0.23,0.24,0.24,0.24,0.23,0.23,0.23,0.24,0.24,0.23,0.22,0.21,0.21,0.20,0.19,0.18,0.19,0.19,0.20,0.21,0.21,0.23,0.23,0.23,0.23,0.23,0.22,0.22,0.23,0.23,0.24,0.24,0.25,0.25,0.26,0.26,0.25,0.24,0.23,0.24,0.23,0.23,0.23,0.22,0.21,0.20,0.19,0.18,0.17,0.18,0.19,0.20,0.21,0.21,0.23,0.23,0.23,0.23,0.23,0.22,0.21,0.22,0.22,0.23,0.24,0.23,0.24,0.25,0.26,0.25,0.24,0.24,0.25,0.24,0.24,0.23,0.23,0.22,0.22,0.21,0.20,0.20,0.20,0.20,0.21,0.21,0.22,0.23,0.23,0.23,0.23,0.22,0.21,0.21,0.22,0.21,0.23,0.24,0.24,0.24,0.25,0.25,0.25,0.25,0.25,0.25,0.25,0.25,0.24,0.23,0.22,0.21,0.20,0.19,0.19,0.19,0.19,0.20,0.21,0.22,0.24,0.24,0.24,0.24,0.24,0.23,0.23,0.24,0.24,0.26,0.26,0.26,0.26,0.27,0.27,0.26,0.25,0.25,0.25,0.24,0.24,0.23,0.23,0.21,0.21,0.20,0.19,0.18,0.18,0.19,0.20,0.20,0.21,0.22,0.22,0.22,0.23,0.22,0.21,0.21,0.22,0.21,0.22,0.22,0.23,0.23,0.23,0.24,0.23,0.22,0.22,0.23,0.22,0.22,0.21,0.21,0.19,0.19,0.18,0.17,0.17,0.17,0.18,0.19,0.19,0.20,0.21,0.21,0.21,0.21,0.21,0.20,0.20,0.21,0.21,0.22,0.22,0.23,0.23,0.24,0.24,0.24,0.23,0.23,0.24,0.23,0.23,0.22,0.22,0.21,0.20,0.19,0.18,0.18,0.18,0.19,0.20,0.20,0.21,0.22,0.22,0.22,0.23,0.22,0.22,0.21,0.22,0.22,0.23,0.23,0.24,0.24,0.25,0.25,0.24,0.24,0.24,0.24,0.23,0.23,0.22,0.21,0.20,0.20,0.18,0.18,0.18,0.18,0.18,0.19,0.19,0.20,0.22,0.22,0.22,0.22,0.21,0.21,0.20,0.22,0.21,0.23,0.23,0.23,0.23,0.24,0.24,0.23,0.22,0.23,0.24,0.23,0.22,0.21,0.21,0.20,0.20,0.18,0.17,0.17,0.17,0.18,0.18,0.19,0.20,0.21,0.21,0.21,0.22,0.21,0.21,0.21,0.22,0.21,0.23,0.23,0.23,0.24,0.25,0.25,0.24,0.23,0.23,0.25,0.25,0.25,0.25,0.25,0.24,0.25,0.23,0.22,0.24,0.25,0.26,0.27,0.28,0.29,0.31,0.31,0.31,0.32,0.32,0.31,0.32,0.33,0.32,0.33,0.34,0.36,0.37,0.39,0.41,0.41,0.42,0.43,0.44,0.45,0.47,0.47,0.49,0.51,0.53,0.53,0.54,0.54,0.55,0.56,0.58,0.58,0.59,0.60,0.61,0.60,0.60,0.59,0.59,0.58,0.59,0.59,0.60,0.61,0.61,0.62,0.63,0.64,0.63,0.65,0.66,0.66,0.66,0.66,0.65,0.65,0.64,0.64,0.62,0.62,0.62,0.62,0.61,0.60,0.59,0.60,0.60,0.59,0.60,0.61,0.61,0.62,0.63,0.63,0.64,0.65,0.66,0.66,0.68,0.69,0.71,0.70,0.71,0.71,0.72,0.73,0.74,0.76,0.76,0.77,0.77,0.77,0.77,0.76,0.77,0.78,0.79,0.79,0.79,0.81,0.81,0.81,0.81,0.82,0.82,0.82,0.82,0.82,0.82,0.82,0.81,0.81,0.81,0.81,0.81,0.81,0.82,0.82,0.82,0.82,0.82,0.82,0.83,0.83,0.83,0.83,0.83,0.83,0.82,0.82,0.81,0.81,0.82,0.82,0.83,0.83,0.83,0.83,0.83,0.83,0.84,0.83,0.83,0.83,0.83,0.82,0.81,0.80,0.78,0.78,0.77,0.76,0.76,0.77,0.77,0.77,0.76,0.75,0.74,0.73,0.72,0.71,0.70,0.69,0.67,0.66,0.64,0.62,0.62,0.62,0.60,0.59,0.58,0.56,0.55,0.54,0.54,0.52,0.51,0.51,0.50,0.47,0.46,0.45,0.43,0.40,0.39,0.39,0.41,0.40,0.40,0.40,0.39,0.39,0.37,0.36,0.34,0.33,0.32,0.32,0.31,0.31,0.31,0.32,0.32,0.34,0.34,0.36,0.37,0.37,0.37,0.39,0.39,0.40,0.42,0.42,0.43,0.42,0.42,0.44,0.43,0.44,0.46,0.48,0.49,0.51,0.52,0.54,0.56,0.57,0.57,0.59,0.59,0.58,0.58,0.59,0.59,0.59,0.60,0.60,0.61,0.61,0.62,0.61,0.61,0.60,0.59,0.58,0.57,0.55,0.54,0.52,0.50,0.49,0.48,0.46,0.44,0.42,0.41,0.40,0.39,0.39,0.38,0.37,0.36,0.35,0.35,0.34,0.32,0.29,0.27,0.26,0.24,0.22,0.22,0.21,0.19,0.19,0.18,0.18,0.18,0.18,0.20,0.19,0.19,0.18,0.18,0.17,0.17,0.17,0.17,0.16,0.17,0.18,0.18,0.19,0.20,0.20,0.21,0.22,0.23,0.23,0.22,0.23,0.24,0.23,0.25,0.25,0.26,0.26,0.28,0.29,0.30,0.30,0.32,0.33,0.33,0.35,0.35,0.37,0.37,0.37,0.36,0.36,0.38,0.38,0.38,0.39,0.41,0.42,0.42,0.42,0.42,0.42,0.41,0.41,0.40,0.40,0.40,0.39,0.38,0.38,0.37,0.36,0.34,0.33,0.32,0.30,0.28,0.28,0.28,0.27,0.26,0.27,0.28,0.26,0.25,0.25,0.24,0.25,0.23,0.23,0.24,0.23,0.23,0.21,0.21,0.22,0.20,0.21,0.21,0.20,0.21,0.20,0.20,0.20,0.21,0.23,0.23,0.22,0.22,0.24,0.25,0.27,0.28,0.29,0.29,0.29,0.29,0.29,0.29,0.29,0.29,0.29,0.29,0.29,0.31,0.31,0.31,0.32,0.31,0.32,0.31,0.31,0.33,0.33,0.33,0.31,0.31,0.31,0.29,0.28,0.28,0.27,0.27,0.27,0.27,0.27,0.27,0.27,0.29,0.29,0.29,0.29,0.28,0.27,0.27,0.27,0.27,0.27,0.27,0.27,0.27,0.29,0.29,0.30,0.30,0.31,0.32,0.33,0.34,0.35,0.37,0.39,0.40,0.40,0.42,0.43,0.44,0.45,0.45,0.45,0.45,0.45,0.45,0.45,0.46,0.46,0.46,0.45,0.45,0.44,0.46,0.45,0.45,0.44,0.46,0.46,0.46,0.47,0.49,0.50,0.50,0.52,0.50,0.50,0.50,0.49,0.49,0.49,0.48,0.45,0.44,0.42,0.40,0.38,0.38,0.36,0.35,0.33,0.32,0.32,0.32,0.32,0.32,0.32,0.32,0.33,0.34,0.34,0.36,0.35,0.34,0.33,0.33,0.32,0.32,0.31,0.32,0.31,0.31,0.30,0.29,0.29,0.28,0.28,0.27,0.25,0.24,0.22,0.21,0.21,0.21,0.21,0.21,0.20,0.19,0.19,0.18,0.20,0.21,0.22,0.23,0.24,0.24,0.25,0.25,0.25,0.23,0.22,0.21,0.19,0.18,0.18,0.19,0.18,0.19,0.20,0.21,0.20,0.22,0.21,0.22,0.23,0.24,0.25,0.24,0.25,0.26,0.26,0.26,0.27,0.27,0.29,0.29,0.30,0.30,0.30,0.30,0.30,0.29,0.29,0.28,0.27,0.27,0.27,0.26,0.26,0.27,0.29,0.29,0.29,0.29,0.29,0.30,0.30,0.31,0.33,0.34,0.34,0.34,0.33,0.34,0.33,0.32,0.31,0.31,0.30,0.30,0.30,0.31,0.30,0.30,0.30,0.29,0.29,0.30,0.29,0.30,0.30,0.31,0.31,0.32,0.33,0.35,0.36,0.37,0.37,0.37,0.37,0.36,0.36,0.36,0.35,0.36,0.36,0.36,0.35,0.34,0.34,0.35,0.35,0.36,0.37,0.38,0.39,0.40,0.39,0.40,0.41,0.40,0.40,0.40,0.40,0.40,0.40,0.42,0.42,0.43,0.44,0.45,0.45,0.47,0.48,0.48,0.49,0.49,0.50,0.51,0.54,0.55,0.57,0.59,0.61,0.63,0.64,0.65,0.66,0.67,0.68,0.68,0.68,0.69,0.70,0.69,0.70,0.71,0.72,0.74,0.76,0.77,0.79,0.79,0.81,0.81,0.83,0.85,0.84,0.85,0.85,0.86,0.86,0.86,0.85,0.84,0.84,0.83,0.83,0.82,0.81,0.80,0.79,0.79,0.78,0.78,0.77,0.76,0.75,0.75,0.74,0.72,0.71,0.70,0.69,0.68,0.67,0.67,0.66,0.66,0.66,0.66,0.66,0.66,0.66,0.67,0.67,0.67,0.67,0.67,0.66,0.67,0.67,0.67,0.67,0.67,0.68,0.69,0.69,0.69,0.70,0.70,0.70,0.70,0.70,0.70,0.70,0.70,0.70,0.70,0.70,0.70,0.71,0.71,0.71,0.70,0.71,0.72,0.71,0.71,0.70,0.70,0.70,0.70,0.70,0.70,0.70,0.70,0.70,0.70,0.71,0.71,0.71,0.71,0.72,0.72,0.72,0.72,0.72,0.72,0.73,0.73,0.74,0.74,0.75,0.76,0.76,0.76,0.76,0.76,0.77,0.78,0.78,0.77,0.77,0.77,0.77,0.78,0.78,0.78,0.78,0.78,0.79,0.79,0.79,0.79,0.79,0.79,0.79,0.80,0.79,0.78,0.78,0.78,0.77,0.77,0.77,0.77,0.77,0.77,0.77,0.77,0.77,0.77,0.77,0.77,0.77,0.77,0.76,0.77,0.77,0.77,0.76,0.76,0.77,0.77,0.78,0.78,0.78,0.78,0.79,0.79,0.79,0.79,0.79,0.79,0.80,0.80,0.79,0.80,0.79,0.79,0.80,0.80,0.80,0.80,0.80,0.80,0.80,0.80,0.79,0.79,0.79,0.78,0.79,0.78,0.79,0.78,0.79,0.80,0.80,0.80,0.80,0.80,0.81,0.82,0.82,0.82,0.83,0.83,0.83,0.83,0.83,0.83,0.83,0.82,0.82,0.82,0.81,0.81,0.81,0.81,0.81,0.81,0.81,0.81,0.81,0.81,0.80,0.80,0.80,0.80,0.80,0.79,0.79,0.79,0.78,0.78,0.78,0.77,0.78,0.78,0.78,0.78,0.78,0.78,0.78,0.78,0.77,0.77,0.77,0.77,0.76,0.77,0.77,0.77,0.77,0.77,0.77,0.78,0.78,0.77,0.78,0.78,0.78,0.78,0.79,0.78,0.79,0.80,0.80,0.79,0.80,0.80,0.80,0.82,0.82,0.83,0.83,0.83,0.83,0.83,0.83,0.84,0.83,0.84,0.83,0.83,0.83,0.82,0.82,0.82,0.81,0.81,0.80,0.79,0.78,0.78,0.77,0.76,0.75,0.75,0.74,0.74,0.74,0.73,0.73,0.73,0.73,0.73,0.72,0.72,0.73,0.73,0.73,0.73,0.73,0.73,0.73,0.73,0.72,0.72,0.72,0.72,0.72,0.72,0.71,0.72,0.72,0.73,0.74,0.74,0.75,0.76,0.77,0.78,0.78,0.80,0.80,0.81,0.81,0.82,0.82,0.83,0.84,0.84,0.85,0.85,0.85,0.85,0.84,0.84,0.84,0.84,0.83,0.84,0.83,0.83,0.83,0.84,0.83,0.84,0.84,0.84,0.84,0.84,0.84,0.85,0.84,0.84,0.84,0.85,0.84,0.85,0.84,0.84,0.83,0.83,0.84,0.84,0.84,0.84,0.84,0.84,0.84,0.84,0.83,0.83,0.82,0.81,0.82,0.82,0.82,0.83,0.83,0.84,0.84,0.84,0.84,0.84,0.83,0.84,0.84,0.84,0.84,0.83,0.84,0.84,0.84,0.84,0.83,0.83,0.83,0.83,0.83,0.84,0.84,0.84,0.84,0.84,0.83,0.83,0.82,0.82,0.82,0.82,0.82,0.82,0.83,0.84,0.84,0.84,0.84,0.84,0.84,0.83,0.84,0.83,0.84,0.84,0.84,0.85,0.85,0.85,0.85,0.85,0.85,0.85,0.85,0.85,0.85,0.85,0.85,0.86,0.86,0.86,0.86,0.85,0.85,0.86,0.86,0.86,0.86,0.87,0.87,0.88,0.88,0.88,0.88,0.88,0.87,0.87,0.88,0.88,0.87,0.87,0.87,0.87,0.87,0.87,0.86,0.86,0.86,0.85,0.85,0.85,0.85,0.85,0.85,0.85,0.85,0.85,0.86,0.85,0.85,0.85,0.85,0.85,0.85,0.86,0.86,0.86,0.86,0.87,0.87,0.86,0.86,0.86,0.85,0.85,0.85,0.84,0.84,0.83,0.83,0.83,0.82,0.81,0.81,0.79,0.78,0.78,0.78,0.78,0.78,0.77,0.76,0.75,0.74,0.73,0.71,0.72,0.70,0.69,0.69,0.68,0.68,0.67,0.66,0.65,0.64,0.63,0.62,0.62,0.62,0.62,0.62,0.62,0.61,0.62,0.61,0.60,0.61,0.60,0.60,0.59,0.59,0.60,0.60,0.59,0.59,0.58,0.58,0.58,0.56,0.56,0.56,0.57,0.57,0.57,0.58,0.60,0.60,0.60,0.62,0.62,0.62,0.62,0.63,0.62,0.63,0.63,0.64,0.64,0.64,0.62,0.61,0.62,0.62,0.63,0.62,0.63,0.64,0.65,0.66,0.66,0.67,0.68,0.68,0.69,0.70,0.71,0.72,0.72,0.73,0.75,0.76,0.78,0.78,0.78,0.78,0.77,0.77,0.77,0.78,0.78,0.78,0.78,0.79,0.78,0.78,0.77,0.77,0.75,0.76,0.76,0.77,0.77,0.77,0.77,0.76,0.76,0.77,0.76,0.76,0.75,0.74,0.74,0.73,0.73,0.73,0.73,0.74,0.72,0.72,0.71,0.71,0.71,0.70,0.71,0.71,0.71,0.72,0.72,0.73,0.72,0.73,0.72,0.71,0.71,0.71,0.71,0.71,0.71,0.71,0.71,0.70,0.69,0.68,0.67,0.66,0.65,0.65,0.64,0.62,0.62,0.62,0.62,0.61,0.61,0.60,0.59,0.59,0.59,0.60,0.60,0.61,0.61,0.61,0.61,0.61,0.61,0.61,0.60,0.60,0.60,0.60,0.59,0.60,0.60,0.60,0.61,0.62,0.63,0.64,0.65,0.65,0.65,0.66,0.67,0.67,0.68,0.68,0.68,0.69,0.71,0.71,0.71,0.72,0.72,0.72,0.74,0.75,0.75,0.75,0.75,0.75,0.74,0.74,0.74,0.74,0.74,0.73,0.74,0.73,0.73,0.71,0.71,0.71,0.70,0.70,0.70,0.69,0.68,0.68,0.67,0.67,0.68,0.68,0.68,0.67,0.68,0.68,0.69,0.69,0.68,0.68,0.68,0.68,0.68,0.69,0.70,0.70,0.69,0.70,0.70,0.71,0.70,0.72,0.73,0.73,0.72,0.72,0.73,0.72,0.73,0.74,0.75,0.76,0.76,0.77,0.77,0.77,0.78,0.78,0.79,0.80,0.80,0.80,0.79,0.79,0.79,0.78,0.78,0.77,0.77,0.77,0.77,0.77,0.77,0.77,0.77,0.76,0.77,0.77,0.76,0.76,0.76,0.76,0.75,0.75,0.75,0.75,0.75,0.74,0.74,0.73,0.72,0.71,0.70,0.70,0.69,0.69,0.69,0.68,0.67,0.67,0.66,0.65,0.65,0.66,0.66,0.66,0.67,0.67,0.68,0.67,0.67,0.66,0.67,0.67,0.67,0.67,0.67,0.67,0.67,0.67,0.66,0.66,0.66,0.67,0.67,0.67,0.67,0.68,0.68,0.68,0.69,0.70,0.71,0.71,0.71,0.72,0.71,0.71,0.72,0.73,0.73,0.73,0.73,0.73,0.73,0.74,0.75,0.75,0.75,0.75,0.76,0.76,0.77,0.76,0.77,0.77,0.75,0.75,0.76,0.75,0.75,0.75,0.76,0.76,0.75,0.75,0.75,0.74,0.73,0.73,0.73,0.73,0.73,0.74,0.74,0.74,0.75,0.75,0.76,0.75,0.75,0.75,0.76,0.76,0.76,0.76,0.76,0.75,0.75,0.76,0.76,0.76,0.77,0.77,0.79,0.78,0.77,0.79,0.79,0.79,0.79,0.79,0.79,0.79,0.79,0.79,0.80,0.80,0.80,0.80,0.80,0.81,0.80,0.80,0.79,0.80,0.80,0.80,0.80,0.79,0.80,0.80,0.81,0.81,0.81,0.81,0.80,0.79,0.78,0.77,0.76,0.77,0.77,0.76,0.76,0.75,0.77,0.78,0.77,0.76,0.76,0.75,0.74,0.75,0.73,0.74,0.73,0.73,0.73,0.73,0.72,0.72,0.72,0.72,0.73,0.72,0.72,0.71,0.71,0.70,0.71,0.71,0.72,0.72,0.72,0.71,0.71,0.73,0.74,0.75,0.76,0.77,0.77,0.77,0.78,0.77,0.76,0.75,0.75,0.76,0.77,0.78,0.78,0.79,0.79,0.80,0.80,0.80,0.79,0.80,0.80,0.80,0.79,0.78,0.76,0.74,0.73,0.73,0.72,0.73,0.73,0.73,0.73,0.73,0.73,0.73,0.72,0.71,0.71,0.71,0.71,0.71,0.71,0.70,0.69,0.68,0.68,0.69,0.69,0.70,0.69,0.68,0.68,0.68,0.68,0.69,0.69,0.69,0.69,0.69,0.70,0.70,0.71,0.72,0.74,0.76,0.77,0.79,0.80,0.80,0.81,0.80,0.80,0.80,0.80,0.80,0.80,0.80,0.81,0.81,0.81,0.81,0.81,0.81,0.81,0.82,0.84,0.84,0.82,0.82,0.81,0.81,0.82,0.82,0.82,0.82,0.83,0.83,0.83,0.83,0.83,0.83,0.83,0.82,0.82,0.82,0.82,0.82,0.81,0.80,0.80,0.80,0.78,0.78,0.77,0.75,0.74,0.74,0.73,0.71,0.71,0.71,0.70,0.69,0.69,0.68,0.68,0.67,0.66,0.67,0.67,0.66,0.65,0.64,0.63,0.63,0.62,0.61,0.60,0.60,0.60,0.60,0.60,0.59,0.60,0.60,0.60,0.60,0.60,0.61,0.62,0.62,0.63,0.64,0.65,0.66,0.68,0.69,0.69,0.71,0.72,0.72,0.72,0.72,0.72,0.73,0.74,0.74,0.75,0.76,0.77,0.78,0.79,0.81,0.82,0.83,0.83,0.83,0.84,0.84,0.84,0.84,0.84,0.84,0.84,0.84,0.83,0.83,0.83,0.83,0.83,0.83,0.83,0.84,0.84,0.84,0.84,0.83,0.83,0.83,0.83,0.84,0.84,0.84,0.85,0.86,0.86,0.86,0.86,0.85,0.85,0.85,0.84,0.82,0.82,0.81,0.81,0.80,0.81,0.81,0.82,0.82,0.81,0.82,0.82,0.82,0.82,0.82,0.82,0.82,0.82,0.81,0.81,0.81,0.80,0.79,0.78,0.77,0.78,0.77,0.77,0.77,0.77,0.77,0.77,0.76,0.76,0.75,0.75,0.74,0.74,0.75,0.74,0.75,0.76,0.76,0.78,0.78,0.78,0.78,0.78,0.78,0.79,0.79,0.79,0.79,0.79,0.79,0.79,0.79,0.78,0.77,0.78,0.77,0.78,0.78,0.78,0.79,0.80,0.80,0.79,0.79,0.78,0.78,0.77,0.78,0.78,0.78,0.78,0.78,0.78,0.77,0.76,0.76,0.76,0.74,0.74,0.74,0.75,0.74,0.72,0.72,0.71,0.71,0.71,0.70,0.70,0.70,0.70,0.70,0.71,0.72,0.72,0.71,0.71,0.70,0.70,0.71,0.70,0.70,0.70,0.71,0.72,0.72,0.73,0.73,0.73,0.72,0.72,0.73,0.74,0.74,0.75,0.75,0.76,0.76,0.77,0.77,0.77,0.76,0.76,0.78,0.77,0.78,0.77,0.77,0.78,0.78,0.78,0.78,0.77,0.77,0.77,0.77,0.77,0.77,0.79,0.80,0.80,0.80,0.81,0.81,0.80,0.80,0.80,0.81,0.80,0.80,0.81,0.81,0.80,0.80,0.80,0.81,0.82,0.82,0.82,0.82,0.83,0.83,0.83,0.84,0.84,0.84,0.84,0.84,0.84,0.85,0.85,0.86,0.85,0.85,0.85,0.85,0.85,0.85,0.85,0.85,0.85,0.85,0.84,0.84,0.84,0.83,0.84,0.84,0.83,0.84,0.83,0.83,0.83,0.83,0.82,0.82,0.82,0.82,0.82,0.83,0.83,0.83,0.83,0.83,0.84,0.83,0.83,0.83,0.83,0.82,0.82,0.82,0.81,0.81,0.81,0.81,0.81,0.81,0.81,0.81,0.81,0.81,0.81,0.81,0.81,0.81,0.82,0.81,0.81,0.81,0.81,0.81,0.82,0.81,0.81,0.82,0.82,0.82,0.82,0.81,0.81,0.81,0.81,0.81,0.81,0.81,0.81,0.81,0.82,0.82,0.83,0.83,0.83,0.84,0.83,0.84,0.83,0.83,0.83,0.83,0.82,0.82,0.82,0.83,0.83,0.83,0.84,0.83,0.84,0.84,0.84,0.84,0.84,0.84,0.84,0.85,0.84,0.84,0.84,0.84,0.84,0.84,0.83,0.83,0.83,0.84,0.84,0.84,0.84,0.83,0.83,0.83,0.84,0.84,0.84,0.83,0.83,0.84,0.84,0.84,0.84,0.83,0.83,0.83,0.83,0.83,0.82,0.82,0.83,0.82,0.82,0.81,0.81,0.81,0.80,0.80,0.80,0.81,0.81,0.81,0.81,0.82,0.82,0.82,0.82,0.81,0.81,0.81,0.81,0.81,0.81,0.81,0.81,0.80,0.80,0.80,0.81,0.81,0.81,0.81,0.81,0.82,0.82,0.82,0.82,0.82,0.82,0.83,0.82,0.82,0.83,0.83,0.84,0.84,0.84,0.84,0.84,0.83,0.83,0.82,0.81,0.81,0.79,0.79,0.78,0.77,0.76,0.75,0.74,0.74,0.73,0.72,0.72,0.71,0.69,0.69,0.68,0.67,0.65,0.65,0.64,0.64,0.65,0.64,0.64,0.64,0.64,0.64,0.64,0.65,0.65,0.64,0.64,0.64,0.65,0.65,0.65,0.65,0.66,0.66,0.67,0.68,0.67,0.69,0.70,0.70,0.71,0.71,0.72,0.73,0.73,0.73,0.75,0.75,0.76,0.77,0.77,0.78,0.78,0.79,0.79,0.79,0.79,0.78,0.79,0.79,0.79,0.78,0.78,0.78,0.77,0.77,0.78,0.77,0.78,0.78,0.78,0.77,0.78,0.77,0.77,0.77,0.77,0.77,0.77,0.78,0.78,0.78,0.78,0.79,0.79,0.79,0.79,0.79,0.79,0.79,0.80,0.80,0.81,0.82,0.82,0.83,0.83,0.83,0.83,0.83,0.83,0.83,0.84,0.84,0.84,0.84,0.84,0.84,0.84,0.83,0.83,0.83,0.83,0.83,0.84,0.84,0.83,0.83,0.83,0.83,0.83,0.82,0.82,0.82,0.82,0.82,0.83,0.82,0.82,0.82,0.83,0.83,0.82,0.82,0.82,0.82,0.82,0.81,0.82,0.82,0.82,0.82,0.82,0.82,0.83,0.82,0.83,0.82,0.82,0.83,0.83,0.83,0.83,0.83,0.83,0.82,0.82,0.82,0.83,0.82,0.82,0.82,0.82,0.81,0.81,0.82,0.82,0.81,0.81,0.81,0.81,0.81,0.80,0.81,0.80,0.80,0.81,0.80,0.81,0.81,0.80,0.80,0.80,0.80,0.79,0.79,0.80,0.80,0.80,0.80,0.80,0.81,0.81,0.80,0.80,0.80,0.80,0.80,0.80,0.80,0.80,0.81,0.80,0.80,0.81,0.81,0.81,0.80,0.81,0.81,0.82,0.82,0.82,0.83,0.84,0.84,0.84,0.85,0.85,0.86,0.85,0.86,0.86,0.86,0.86,0.87,0.86,0.86,0.86,0.86,0.85,0.85,0.84,0.85,0.85,0.86,0.86,0.86,0.86,0.87,0.87,0.86,0.87,0.86,0.87,0.87,0.87,0.87,0.88,0.88,0.87,0.87,0.86,0.87,0.87,0.86,0.86,0.86,0.86,0.85,0.85,0.85,0.85,0.85,0.86,0.86,0.85,0.85,0.85,0.86,0.85,0.86,0.85,0.86,0.86,0.85,0.85,0.85,0.85,0.85,0.85,0.84,0.84,0.84,0.83,0.83,0.83,0.84,0.84,0.84,0.84,0.85,0.84,0.85,0.85,0.84,0.84,0.84,0.84,0.83,0.83,0.83,0.83,0.83,0.82,0.82,0.82,0.82,0.82,0.82,0.81,0.82,0.82,0.82,0.82,0.81,0.81,0.81,0.81,0.81,0.81,0.81,0.81,0.81,0.81,0.82,0.81,0.81,0.81,0.81,0.81,0.81,0.80,0.81,0.81,0.81,0.81,0.81,0.82,0.82,0.82,0.82,0.82,0.82,0.82,0.83,0.83,0.82,0.83,0.83,0.83,0.83,0.83,0.83,0.83,0.83,0.84,0.85,0.85,0.85,0.85,0.84,0.85,0.85,0.85,0.85,0.85,0.85,0.85,0.86,0.86,0.85,0.84,0.84,0.84,0.84,0.84,0.85,0.85,0.84,0.84,0.84,0.84,0.85,0.85,0.84,0.84,0.84,0.84,0.84,0.85,0.84,0.85,0.85,0.85,0.86,0.86,0.85,0.85,0.85,0.85,0.85,0.85,0.85,0.85,0.84,0.84,0.83,0.83,0.82,0.81,0.80,0.80,0.80,0.79,0.79,0.78,0.76,0.75,0.74,0.74,0.73,0.73,0.72,0.71,0.71,0.70,0.69,0.68,0.67,0.66,0.65,0.65,0.64,0.63,0.61,0.60,0.59,0.59,0.58,0.58,0.58,0.58,0.58,0.58,0.59,0.60,0.60,0.61,0.62,0.63,0.64,0.64,0.65,0.66,0.67,0.68,0.68,0.70,0.70,0.71,0.72,0.72,0.73,0.74,0.75,0.75,0.75,0.76,0.76,0.77,0.78,0.79,0.79,0.80,0.80,0.82,0.82,0.83,0.83,0.83,0.84,0.84,0.83,0.83,0.83,0.82,0.81,0.80,0.79,0.78,0.77,0.76,0.76,0.76,0.76,0.77,0.76,0.76,0.77,0.76,0.76,0.75,0.75,0.74,0.74,0.73,0.72,0.73,0.72,0.72,0.71,0.69,0.69,0.67,0.66,0.64,0.63,0.61,0.59,0.58,0.57,0.55,0.53,0.54,0.53,0.51,0.50,0.50,0.49,0.48,0.47,0.47,0.46,0.46,0.44,0.42,0.42,0.42,0.41,0.39,0.38,0.37,0.36,0.36,0.35,0.35,0.34,0.34,0.36,0.34,0.34,0.35,0.35,0.33,0.33,0.34,0.33,0.32,0.32,0.33,0.33,0.32,0.32,0.33,0.32,0.33,0.33,0.35,0.35,0.36,0.37,0.36,0.37,0.38,0.36,0.36,0.36,0.35,0.33,0.33,0.34,0.33,0.34,0.34,0.34,0.34,0.33,0.33,0.32,0.30,0.30,0.31,0.31,0.30,0.31,0.33,0.34,0.34,0.36,0.37,0.38,0.39,0.41,0.42,0.41,0.42,0.43,0.43,0.42,0.41,0.43,0.43,0.43,0.43,0.44,0.46,0.47,0.48,0.49,0.52,0.52,0.53,0.55,0.55,0.56,0.58,0.59,0.61,0.63,0.64,0.65,0.68,0.68,0.69,0.70,0.71,0.72,0.73,0.74,0.74,0.74,0.75,0.75,0.76,0.76,0.77,0.77,0.79,0.80,0.81,0.81,0.82,0.83,0.83,0.84,0.84,0.85,0.86,0.85,0.86,0.86,0.86,0.87,0.87,0.87,0.87,0.87,0.87,0.87,0.86,0.86,0.86,0.86,0.86,0.86,0.87,0.87,0.87,0.87,0.87,0.86,0.86,0.86,0.86,0.86,0.86,0.85,0.85,0.85,0.85,0.84,0.84,0.84,0.83,0.84,0.84,0.84,0.84,0.83,0.83,0.83,0.82,0.83,0.83,0.83,0.83,0.83,0.83,0.83,0.84,0.83,0.83,0.84,0.84,0.83,0.83,0.82,0.82,0.82,0.82,0.81,0.82,0.82,0.82,0.82,0.82,0.82,0.82,0.82,0.82,0.81,0.82,0.82,0.83,0.84,0.84,0.84,0.84,0.84,0.84,0.85,0.85,0.85,0.85,0.85,0.84,0.84,0.84,0.84,0.83,0.83,0.83,0.83,0.82,0.83,0.83,0.83,0.83,0.84,0.83,0.84,0.84,0.84,0.84,0.84,0.85,0.84,0.84,0.85,0.85,0.86,0.86,0.87,0.87,0.86,0.86,0.86,0.86,0.86,0.87,0.87,0.87,0.87,0.88,0.88,0.88,0.88,0.88,0.88,0.87,0.87,0.88,0.88,0.88,0.88,0.88,0.88,0.88,0.89,0.88,0.89,0.89,0.89,0.88,0.89,0.88,0.88,0.88,0.87,0.87,0.87,0.86,0.86,0.86,0.86,0.85,0.84,0.84,0.83,0.82,0.82,0.81,0.80,0.79,0.77,0.76,0.75,0.75,0.74,0.74,0.73,0.74,0.73,0.72,0.71,0.70,0.69,0.68,0.67,0.66,0.65,0.63,0.62,0.61,0.60,0.59,0.58,0.57,0.56,0.56,0.55,0.55,0.55,0.55,0.54,0.53,0.53,0.53,0.52,0.52,0.51,0.51,0.51,0.51,0.52,0.53,0.53,0.54,0.54,0.55,0.56,0.56,0.56,0.57,0.57,0.58,0.59,0.60,0.60,0.61,0.62,0.63,0.64,0.65,0.65,0.67,0.67,0.69,0.69,0.71,0.71,0.73,0.73,0.73,0.74,0.74,0.74,0.75,0.76,0.77,0.78,0.79,0.80,0.80,0.81,0.81,0.81,0.81,0.81,0.81,0.81,0.81,0.82,0.82,0.81,0.81,0.81,0.81,0.82
P0C7U1	0.79,0.78,0.77,0.76,0.76,0.74,0.74,0.74,0.72,0.71,0.70,0.68,0.68,0.66,0.65,0.66,0.67,0.66,0.66,0.65,0.63,0.62,0.60,0.58,0.57,0.56,0.55,0.54,0.54,0.53,0.51,0.50,0.48,0.48,0.47,0.46,0.44,0.44,0.43,0.41,0.39,0.38,0.37,0.36,0.35,0.34,0.34,0.33,0.31,0.32,0.33,0.33,0.35,0.35,0.35,0.37,0.35,0.33,0.32,0.31,0.30,0.30,0.30,0.30,0.30,0.30,0.31,0.32,0.33,0.31,0.31,0.32,0.32,0.33,0.32,0.32,0.32,0.33,0.33,0.35,0.36,0.36,0.37,0.38,0.39,0.39,0.40,0.40,0.40,0.42,0.42,0.41,0.41,0.39,0.38,0.37,0.35,0.35,0.35,0.35,0.35,0.35,0.36,0.38,0.39,0.39,0.39,0.38,0.37,0.36,0.35,0.35,0.34,0.33,0.32,0.32,0.31,0.31,0.29,0.29,0.28,0.28,0.29,0.30,0.31,0.32,0.33,0.32,0.32,0.32,0.31,0.31,0.31,0.32,0.32,0.32,0.32,0.33,0.34,0.34,0.35,0.35,0.35,0.36,0.36,0.35,0.35,0.35,0.34,0.34,0.34,0.35,0.36,0.37,0.38,0.39,0.40,0.41,0.42,0.44,0.45,0.45,0.45,0.45,0.43
Q9H7F0	0.43,0.42,0.41,0.41,0.41,0.43,0.44,0.44,0.44,0.44,0.44,0.43,0.43,0.44,0.43,0.42,0.43,0.45,0.45,0.46,0.45,0.44,0.43,0.42,0.40,0.40,0.38,0.39,0.39,0.40,0.40,0.39,0.38,0.38,0.37,0.37,0.37,0.37,0.37,0.38,0.39,0.39,0.39,0.39,0.39,0.40,0.38,0.37,0.36,0.35,0.34,0.33,0.33,0.32,0.32,0.32,0.34,0.33,0.32,0.32,0.30,0.30,0.30,0.30,0.30,0.30,0.31,0.32,0.31,0.32,0.31,0.33,0.34,0.35,0.35,0.38,0.38,0.40,0.42,0.44,0.46,0.47,0.48,0.50,0.52,0.53,0.54,0.56,0.57,0.59,0.61,0.63,0.65,0.66,0.68,0.69,0.71,0.71,0.73,0.73,0.75,0.77,0.78,0.79,0.81,0.81,0.83,0.84,0.85,0.87,0.87,0.89,0.89,0.89,0.89,0.88,0.87,0.85,0.83,0.81,0.80,0.78,0.76,0.75,0.73,0.71,0.69,0.67,0.65,0.64,0.63,0.63,0.62,0.61,0.59,0.57,0.56,0.54,0.52,0.51,0.49,0.47,0.45,0.44,0.44,0.42,0.40,0.38,0.37,0.35,0.33,0.30,0.31,0.30,0.29,0.28,0.28,0.27,0.27,0.28,0.30,0.30,0.31,0.30,0.31,0.31,0.31,0.32,0.33,0.33,0.33,0.31,0.31,0.29,0.29,0.29,0.30,0.29,0.31,0.31,0.30,0.31,0.32,0.34,0.34,0.32,0.33,0.33,0.34,0.34,0.35,0.35,0.36,0.35,0.34,0.34,0.33,0.32,0.32,0.33,0.33,0.32,0.30,0.31,0.31,0.30,0.30,0.31,0.30,0.31,0.31,0.32,0.33,0.32,0.32,0.32,0.32,0.32,0.32,0.31,0.31,0.31,0.31,0.31,0.31,0.29,0.30,0.31,0.31,0.30,0.31,0.31,0.31,0.31,0.32,0.33,0.33,0.33,0.34,0.34,0.34,0.34,0.35,0.34,0.34,0.35,0.36,0.35,0.36,0.36,0.36,0.36,0.35,0.34,0.34,0.34,0.33,0.35,0.37,0.38,0.38,0.38,0.39,0.38,0.38,0.37,0.38,0.37,0.36,0.35,0.35,0.33,0.32,0.31,0.30,0.29,0.28,0.28,0.29,0.30,0.30,0.29,0.29,0.28,0.28,0.28,0.26,0.25,0.25,0.23,0.23,0.22,0.22,0.21,0.21,0.21,0.21,0.21,0.19,0.17,0.16,0.15,0.15,0.14,0.15,0.16,0.16,0.16,0.16,0.17,0.17,0.17,0.18,0.18,0.20,0.20,0.21,0.23,0.23,0.24,0.23,0.24,0.27,0.27,0.29,0.30,0.32,0.33,0.33,0.34,0.34,0.36,0.36,0.37,0.37,0.38,0.39,0.39,0.38,0.38,0.38,0.38,0.37,0.38,0.37,0.36,0.35,0.35,0.35,0.35,0.36,0.38,0.39,0.40,0.41,0.40,0.40,0.39,0.37,0.35,0.34,0.32,0.31,0.28,0.27,0.26,0.25,0.24,0.23,0.23,0.23,0.24,0.22,0.21,0.21,0.21,0.20,0.21,0.22,0.22,0.23,0.24,0.25,0.25,0.26,0.26,0.26,0.26,0.26,0.26,0.26,0.25,0.24,0.22,0.22,0.23,0.23,0.24,0.25,0.26,0.26,0.26,0.27,0.27,0.28,0.29,0.29,0.29,0.29,0.30,0.30,0.29,0.30,0.31,0.32,0.34,0.34,0.35,0.36,0.36,0.36,0.35,0.36,0.35,0.35,0.34,0.35,0.34,0.33,0.33,0.33,0.32,0.30,0.30,0.30,0.29,0.28,0.28,0.27,0.27,0.26,0.26,0.27,0.25,0.25,0.25,0.24,0.24,0.24,0.24,0.24,0.24,0.24,0.24,0.25,0.25,0.23,0.22,0.21,0.20,0.20,0.20,0.20,0.21,0.21,0.20,0.20,0.20,0.20,0.20,0.19,0.19,0.19,0.19,0.19,0.19,0.19,0.18,0.18,0.18,0.18,0.17,0.17,0.16,0.17,0.19,0.19,0.19,0.19,0.20,0.20,0.18,0.18,0.18,0.17,0.15,0.16,0.18,0.18,0.19,0.19,0.19,0.20,0.20,0.19,0.21,0.23,0.23,0.25,0.26,0.28,0.30,0.30,0.30,0.32,0.32,0.33,0.33,0.33,0.33,0.32,0.32,0.32,0.32,0.32,0.31,0.30,0.30,0.30,0.30,0.29,0.31,0.32,0.34,0.34,0.34,0.34,0.34,0.33,0.32,0.30,0.31,0.31,0.29,0.28,0.28,0.27,0.25,0.26,0.25,0.24,0.22,0.21,0.21,0.22,0.21,0.23,0.24,0.25,0.27,0.28,0.30,0.31,0.34,0.36,0.37,0.38,0.39,0.39,0.39,0.38,0.39,0.36,0.35,0.36,0.38,0.38,0.38,0.39,0.41,0.43,0.45,0.47,0.48,0.50,0.52,0.53,0.55,0.57,0.59,0.60,0.62,0.64,0.65,0.66,0.68,0.68,0.66,0.65,0.64,0.63,0.61,0.60,0.59,0.57,0.55,0.55,0.55,0.55,0.56,0.58,0.58,0.59,0.59,0.59,0.57,0.54,0.54,0.53,0.52,0.50,0.49,0.49,0.48,0.48,0.47,0.45,0.43,0.40,0.38,0.36,0.34,0.32,0.30,0.28,0.28,0.26,0.25,0.25,0.26,0.27,0.26,0.27,0.29,0.31,0.30,0.31,0.30,0.31,0.31,0.29,0.29,0.29,0.29,0.28,0.29,0.31,0.31,0.31,0.32,0.33,0.33,0.31,0.30,0.29,0.27,0.26,0.26,0.26,0.26,0.27,0.28,0.28,0.30,0.31,0.33,0.32,0.33,0.34,0.35,0.35,0.34,0.35,0.36,0.34,0.33,0.33,0.34,0.35,0.33,0.32,0.33,0.33,0.32,0.32,0.32,0.31,0.30,0.30,0.29,0.28,0.27,0.28,0.28,0.28,0.28,0.28,0.30,0.32,0.32,0.32,0.33,0.32,0.31,0.31,0.30,0.28,0.29,0.29,0.28,0.29,0.27,0.28,0.27,0.25,0.25,0.23,0.23,0.23,0.22,0.23,0.23,0.23,0.22,0.22,0.21,0.21,0.21,0.21,0.22,0.24,0.24,0.25,0.24,0.23,0.23,0.25,0.26,0.25,0.24,0.24,0.23,0.22,0.22,0.23,0.22,0.22,0.23,0.23,0.23,0.26,0.26,0.28,0.28,0.28,0.29,0.29,0.29,0.29,0.29,0.29,0.29,0.29,0.31,0.32,0.34,0.37,0.39,0.41,0.43,0.44,0.45,0.47,0.48,0.50,0.53,0.54,0.54,0.54,0.56,0.57,0.59,0.61,0.62,0.64,0.66,0.68,0.69,0.70,0.71,0.72,0.72,0.71,0.70,0.71,0.71,0.71,0.71,0.70,0.70,0.70,0.69,0.70,0.70,0.67,0.66,0.64,0.62,0.60,0.60,0.59,0.57,0.56,0.56,0.54,0.52,0.50,0.48,0.46,0.44,0.42,0.41,0.39,0.37,0.35,0.33,0.31,0.30,0.28,0.27,0.25,0.25,0.23,0.22,0.21,0.20,0.20,0.20,0.20,0.20,0.20,0.20,0.22,0.20,0.21,0.21,0.21,0.20,0.20,0.20,0.18,0.17,0.17,0.16,0.15,0.16,0.15,0.15,0.15,0.15,0.15,0.15,0.16,0.16,0.16,0.16,0.16,0.16,0.14,0.14,0.14,0.15,0.14,0.14,0.14,0.14,0.14,0.14,0.14,0.13,0.13,0.13,0.13,0.13,0.14,0.15,0.15,0.14,0.15,0.15,0.15,0.15,0.15,0.15,0.15,0.15,0.15,0.15,0.14,0.13,0.13,0.13,0.13,0.13,0.13,0.12,0.13,0.13,0.13,0.13,0.13,0.12,0.11,0.10,0.09,0.09,0.09,0.09,0.09,0.09,0.09,0.09,0.09,0.09,0.08,0.07,0.05,0.06,0.06,0.07,0.07,0.07,0.07,0.06,0.06,0.07,0.07,0.07,0.07,0.08,0.08,0.08,0.09,0.09,0.09,0.09,0.09,0.10,0.10,0.10,0.10,0.11,0.11,0.11,0.11,0.11,0.12,0.12,0.12,0.14,0.16,0.16,0.16,0.17,0.18,0.19,0.19,0.19,0.20,0.19,0.19,0.20,0.20,0.21,0.22,0.22,0.22,0.23,0.23,0.23,0.24,0.24,0.24,0.23,0.24,0.24,0.24,0.24,0.25,0.25,0.25,0.25,0.26,0.26,0.26,0.26,0.27,0.26,0.27,0.28,0.27,0.27,0.27,0.27,0.27,0.28,0.27,0.28,0.29,0.30,0.30,0.31,0.31,0.31,0.32,0.32,0.34,0.35,0.37,0.38,0.40,0.41,0.43,0.46,0.47,0.48,0.49,0.52,0.53,0.55,0.56,0.59,0.60,0.59,0.62,0.62,0.62,0.62,0.62,0.62,0.60,0.59,0.57,0.57,0.56,0.55,0.54,0.53,0.52,0.51,0.48,0.48,0.47,0.47,0.46,0.44,0.42,0.40,0.39,0.37,0.35,0.33,0.31,0.29,0.29,0.27,0.25,0.24,0.22,0.20,0.19,0.18,0.17,0.15,0.16,0.15,0.15,0.15,0.16,0.16,0.16,0.17,0.18,0.18,0.19,0.20,0.21,0.21,0.21,0.23,0.23,0.23,0.24,0.25,0.26,0.27,0.28,0.30,0.31,0.30,0.32,0.33,0.33,0.33,0.33,0.32,0.32,0.32,0.32,0.34,0.35,0.34,0.33,0.33,0.33,0.31,0.30,0.32,0.31,0.30,0.31,0.32,0.30,0.30,0.31,0.31,0.30,0.30,0.30,0.30,0.29,0.31,0.32,0.31,0.31,0.32,0.33,0.32,0.32,0.33,0.34,0.33,0.34,0.35,0.36,0.37,0.39,0.39,0.41,0.43,0.43,0.43,0.43,0.45,0.45,0.46,0.46,0.46,0.46,0.46,0.47,0.47,0.47,0.47,0.48,0.48,0.48,0.50,0.51,0.50,0.50,0.50,0.50,0.51,0.53,0.52,0.51,0.49,0.49,0.48,0.47,0.47,0.48,0.49,0.49,0.50,0.51,0.51,0.52,0.52,0.52,0.52,0.51,0.52,0.50,0.52,0.52,0.53,0.53,0.53,0.54,0.55,0.55,0.56,0.57,0.57,0.57,0.58,0.57,0.57,0.59,0.60,0.62,0.61,0.61,0.60
Q9ULK2	0.91,0.91,0.91,0.91,0.91,0.91,0.91,0.90,0.90,0.90,0.89,0.89,0.88,0.87,0.86,0.85,0.84,0.83,0.82,0.82,0.81,0.79,0.79,0.79,0.78,0.77,0.77,0.76,0.75,0.73,0.72,0.71,0.69,0.67,0.67,0.66,0.65,0.65,0.64,0.64,0.64,0.63,0.63,0.63,0.63,0.63,0.63,0.63,0.63,0.63,0.63,0.64,0.65,0.65,0.66,0.66,0.67,0.69,0.69,0.69,0.68,0.69,0.69,0.68,0.67,0.67,0.66,0.65,0.64,0.65,0.67,0.67,0.68,0.69,0.69,0.71,0.70,0.71,0.70,0.69,0.68,0.66,0.67,0.66,0.65,0.65,0.63,0.63,0.61,0.59,0.57,0.57,0.55,0.54,0.53,0.51,0.50,0.48,0.48,0.47,0.48,0.48,0.46,0.48,0.49,0.49,0.50,0.52,0.53,0.54,0.54,0.55,0.55,0.56,0.56,0.57,0.57,0.58,0.59,0.60,0.62,0.63,0.65,0.64,0.65,0.66,0.66,0.67,0.67,0.69,0.71,0.72,0.73,0.75,0.76,0.76,0.78,0.80,0.81,0.82,0.83,0.83,0.85,0.86,0.86,0.86,0.86,0.87,0.86,0.86,0.86,0.86,0.86,0.86,0.86,0.86,0.87,0.87,0.87,0.86,0.86,0.86,0.86,0.86,0.86,0.86,0.87,0.87,0.88,0.88,0.88,0.88,0.88,0.88,0.88,0.88,0.88,0.88,0.87,0.87,0.88,0.88,0.87,0.87,0.87,0.87,0.87,0.87,0.87,0.87,0.87,0.87,0.87,0.88,0.87,0.87,0.86,0.86,0.86,0.86,0.86,0.86,0.86,0.86,0.86,0.86,0.86,0.86,0.86,0.86,0.85,0.85,0.86,0.85,0.85,0.85,0.84,0.84,0.84,0.84,0.83,0.83,0.83,0.83,0.83,0.83,0.83,0.83,0.83,0.83,0.84,0.83,0.84,0.84,0.84,0.84,0.84,0.84,0.84,0.83,0.83,0.83,0.83,0.83,0.83,0.83,0.82,0.82,0.82,0.82,0.82,0.81,0.81,0.81,0.81,0.81,0.82,0.83,0.84,0.84,0.85,0.85,0.85,0.85,0.86,0.85,0.86,0.86,0.85,0.85,0.84,0.83,0.81,0.79,0.78,0.76,0.74,0.73,0.71,0.70,0.69,0.69,0.70,0.69,0.69,0.69,0.68,0.66,0.65,0.65,0.64,0.62,0.62,0.60,0.59,0.58,0.56,0.55,0.54,0.53,0.52,0.50,0.49,0.48,0.46,0.46,0.47,0.45,0.44,0.44,0.43,0.43,0.43,0.44,0.43,0.42,0.43,0.44,0.45,0.46,0.46,0.46,0.46,0.45,0.45,0.45,0.45,0.45,0.47,0.47,0.47,0.48,0.50,0.50,0.52,0.52,0.52,0.54,0.55,0.56,0.56,0.57,0.59,0.60,0.61,0.63,0.63,0.64,0.64,0.64,0.65,0.65,0.67,0.68,0.69,0.71,0.73,0.74,0.76,0.77,0.78,0.79,0.80,0.80,0.81,0.82,0.82,0.83,0.84,0.84,0.84,0.85,0.86,0.86,0.86,0.87,0.87,0.87,0.87,0.87,0.87,0.87,0.87,0.87,0.86,0.87,0.86,0.86,0.86,0.87,0.87,0.88,0.88,0.88,0.89,0.89,0.89,0.88,0.88,0.88,0.88,0.88,0.87,0.87,0.87,0.87,0.87,0.88,0.87,0.87,0.87,0.87,0.86,0.86,0.86,0.87,0.87,0.86,0.87,0.87,0.87,0.88,0.87,0.88,0.88,0.88,0.88,0.88,0.88,0.88,0.88,0.88,0.88,0.87,0.88,0.87,0.87,0.87,0.86,0.86,0.86,0.86,0.86,0.86,0.85,0.86,0.86,0.85,0.84,0.83,0.81,0.79,0.79,0.78,0.77,0.77,0.77,0.76,0.75,0.73,0.73,0.71,0.70,0.70,0.69,0.68,0.69,0.68,0.66,0.66,0.65,0.63,0.63,0.62,0.61,0.60,0.59,0.59,0.58,0.58,0.58,0.56,0.55,0.55,0.54,0.54,0.54,0.53,0.54,0.55,0.56,0.57,0.59,0.61,0.62,0.62,0.62,0.63,0.64,0.64,0.65,0.66,0.67,0.67,0.67,0.68,0.69,0.69,0.70,0.71,0.71,0.72,0.74,0.74,0.76,0.77,0.78,0.78,0.79,0.80,0.80,0.81,0.82,0.83,0.84,0.84,0.85,0.85,0.86,0.86,0.86,0.86,0.86,0.85,0.85,0.85,0.85,0.85,0.84,0.84,0.84,0.85,0.85,0.85,0.86,0.86,0.86,0.86,0.85,0.85,0.85,0.85,0.86,0.85,0.86,0.85,0.85,0.84,0.84,0.84,0.84,0.84,0.84,0.84,0.85,0.84,0.85,0.84,0.84,0.83,0.83,0.83,0.83,0.83,0.83,0.83,0.83,0.83,0.84,0.84,0.84,0.84,0.84,0.84,0.84,0.84,0.84,0.84,0.84,0.84,0.83,0.83,0.83,0.83,0.84,0.84,0.84,0.85,0.86,0.86,0.86,0.86,0.86,0.86,0.86,0.86,0.87,0.87,0.87,0.88,0.88,0.87,0.87,0.87,0.87,0.87,0.88,0.88,0.88,0.88,0.88,0.88,0.87,0.88,0.88,0.88,0.87,0.88,0.87,0.88,0.88,0.88,0.88,0.88,0.88,0.88,0.88,0.88,0.88,0.88,0.88,0.88,0.88,0.88,0.88,0.88,0.88,0.88,0.88,0.88,0.88,0.88,0.89,0.88,0.88,0.88,0.88,0.88,0.87,0.87,0.87,0.87,0.87,0.88,0.87,0.86,0.86,0.86,0.87,0.87,0.87,0.86,0.86,0.86,0.86,0.86,0.86,0.86,0.86,0.86,0.86,0.86,0.86,0.86,0.86,0.85,0.85,0.85,0.85,0.85,0.85,0.84,0.85,0.84,0.84,0.84,0.85,0.84,0.84,0.85,0.85,0.85,0.86,0.86,0.85,0.86,0.87,0.87,0.87,0.86,0.86,0.86,0.87,0.87,0.87,0.87,0.87,0.86,0.87,0.87,0.87,0.86,0.87,0.87,0.86,0.87,0.87,0.87,0.86,0.87,0.86,0.86,0.86,0.86,0.86,0.86,0.86,0.86,0.86,0.85,0.85,0.85,0.85,0.84,0.84,0.84,0.84,0.84,0.84,0.83,0.84,0.84,0.83,0.83,0.83,0.84,0.84,0.84,0.84,0.84,0.84,0.84,0.84,0.84,0.85,0.85,0.85,0.86,0.85,0.85,0.86,0.86,0.86,0.86,0.86,0.86,0.86,0.86,0.86,0.86,0.87,0.87,0.87,0.87,0.89,0.88,0.88,0.88,0.88,0.87,0.86,0.86,0.85,0.86,0.86,0.86,0.86,0.87,0.86,0.86,0.86,0.86,0.86,0.86,0.85,0.84,0.84,0.84,0.84,0.84,0.84,0.83,0.83,0.83,0.83,0.83,0.84,0.84,0.85,0.85,0.84,0.85,0.85,0.85,0.84,0.84,0.85,0.85,0.85,0.86,0.86,0.88,0.88,0.88,0.88,0.88,0.88,0.88,0.87,0.87,0.87,0.87,0.87,0.87,0.87,0.88,0.88,0.88,0.88,0.88,0.89,0.89,0.90,0.90,0.90,0.90,0.90,0.89,0.89,0.89,0.89
Q16720	0.90,0.90,0.90,0.87,0.85,0.84,0.81,0.80,0.77,0.75,0.74,0.73,0.72,0.70,0.69,0.68,0.66,0.65,0.64,0.63,0.63,0.61,0.60,0.59,0.57,0.56,0.55,0.54,0.52,0.51,0.51,0.49,0.47,0.47,0.45,0.43,0.42,0.40,0.38,0.35,0.34,0.34,0.32,0.31,0.30,0.30,0.30,0.31,0.32,0.32,0.31,0.32,0.32,0.32,0.34,0.35,0.34,0.34,0.35,0.35,0.34,0.34,0.35,0.35,0.33,0.34,0.35,0.33,0.33,0.34,0.34,0.34,0.35,0.37,0.37,0.37,0.38,0.38,0.39,0.40,0.41,0.39,0.40,0.41,0.40,0.40,0.41,0.42,0.41,0.40,0.40,0.41,0.40,0.39,0.38,0.38,0.36,0.35,0.36,0.36,0.36,0.36,0.37,0.35,0.36,0.37,0.38,0.38,0.38,0.39,0.39,0.39,0.40,0.40,0.40,0.40,0.39,0.39,0.40,0.39,0.40,0.42,0.43,0.44,0.45,0.46,0.48,0.47,0.47,0.48,0.50,0.50,0.50,0.50,0.51,0.51,0.50,0.50,0.50,0.49,0.49,0.50,0.50,0.49,0.49,0.50,0.49,0.47,0.47,0.47,0.45,0.44,0.44,0.42,0.42,0.40,0.40,0.40,0.40,0.39,0.39,0.38,0.37,0.36,0.34,0.33,0.32,0.31,0.31,0.30,0.30,0.30,0.30,0.31,0.30,0.30,0.29,0.29,0.28,0.29,0.31,0.32,0.32,0.32,0.34,0.33,0.32,0.33,0.34,0.33,0.32,0.32,0.32,0.31,0.30,0.30,0.29,0.28,0.28,0.28,0.28,0.27,0.27,0.27,0.26,0.26,0.24,0.23,0.22,0.22,0.21,0.20,0.20,0.20,0.20,0.22,0.22,0.22,0.22,0.23,0.21,0.21,0.21,0.20,0.21,0.20,0.22,0.23,0.25,0.25,0.25,0.26,0.27,0.27,0.28,0.30,0.32,0.32,0.32,0.32,0.31,0.29,0.30,0.30,0.29,0.30,0.30,0.30,0.31,0.32,0.33,0.33,0.33,0.32,0.31,0.29,0.27,0.27,0.27,0.27,0.27,0.27,0.27,0.25,0.25,0.24,0.23,0.22,0.21,0.21,0.21,0.22,0.21,0.22,0.23,0.23,0.22,0.22,0.23,0.25,0.26,0.27,0.29,0.31,0.32,0.34,0.35,0.38,0.40,0.41,0.42,0.43,0.45,0.46,0.48,0.50,0.53,0.54,0.56,0.57,0.59,0.60,0.62,0.64,0.66,0.67,0.69,0.71,0.71,0.72,0.73,0.73,0.74,0.75,0.76,0.77,0.78,0.79,0.80,0.80,0.81,0.82,0.83,0.84,0.84,0.85,0.85,0.86,0.86,0.85,0.85,0.84,0.85,0.85,0.85,0.85,0.84,0.82,0.81,0.80,0.79,0.78,0.77,0.75,0.73,0.73,0.71,0.69,0.68,0.68,0.66,0.65,0.64,0.63,0.61,0.60,0.59,0.58,0.55,0.54,0.53,0.50,0.48,0.47,0.46,0.43,0.42,0.40,0.39,0.37,0.36,0.35,0.34,0.32,0.31,0.30,0.30,0.30,0.31,0.31,0.33,0.33,0.33,0.34,0.36,0.35,0.35,0.35,0.35,0.34,0.34,0.34,0.34,0.33,0.32,0.33,0.31,0.31,0.31,0.31,0.30,0.29,0.29,0.29,0.28,0.27,0.27,0.27,0.26,0.25,0.26,0.25,0.24,0.25,0.25,0.24,0.23,0.22,0.21,0.19,0.19,0.17,0.16,0.15,0.14,0.13,0.14,0.13,0.13,0.14,0.15,0.15,0.15,0.14,0.14,0.14,0.15,0.15,0.15,0.15,0.15,0.15,0.15,0.15,0.15,0.15,0.15,0.15,0.15,0.14,0.14,0.14,0.14,0.14,0.13,0.13,0.13,0.13,0.12,0.12,0.13,0.13,0.14,0.14,0.14,0.14,0.13,0.13,0.13,0.12,0.11,0.11,0.11,0.12,0.12,0.14,0.15,0.15,0.15,0.15,0.16,0.18,0.19,0.19,0.20,0.21,0.22,0.22,0.22,0.23,0.23,0.23,0.23,0.24,0.24,0.23,0.23,0.23,0.23,0.23,0.23,0.23,0.24,0.24,0.25,0.25,0.25,0.27,0.28,0.30,0.31,0.34,0.35,0.35,0.36,0.36,0.36,0.34,0.34,0.35,0.35,0.35,0.32,0.32,0.31,0.31,0.29,0.28,0.28,0.28,0.27,0.28,0.29,0.28,0.29,0.30,0.32,0.32,0.33,0.34,0.34,0.33,0.35,0.35,0.35,0.34,0.36,0.37,0.36,0.36,0.35,0.34,0.32,0.30,0.31,0.30,0.30,0.30,0.32,0.32,0.31,0.31,0.30,0.30,0.30,0.30,0.30,0.31,0.32,0.34,0.36,0.37,0.36,0.35,0.36,0.34,0.33,0.31,0.32,0.31,0.30,0.30,0.31,0.30,0.28,0.28,0.29,0.28,0.26,0.25,0.26,0.25,0.24,0.23,0.25,0.25,0.24,0.24,0.24,0.23,0.24,0.23,0.25,0.26,0.28,0.28,0.29,0.30,0.29,0.29,0.27,0.27,0.27,0.27,0.27,0.28,0.29,0.29,0.30,0.32,0.33,0.33,0.33,0.33,0.32,0.33,0.33,0.31,0.30,0.31,0.30,0.31,0.31,0.32,0.33,0.34,0.35,0.36,0.35,0.35,0.34,0.35,0.36,0.35,0.35,0.35,0.34,0.34,0.32,0.33,0.33,0.33,0.31,0.30,0.30,0.30,0.28,0.27,0.27,0.27,0.25,0.24,0.25,0.25,0.26,0.27,0.26,0.27,0.28,0.28,0.28,0.29,0.29,0.28,0.27,0.28,0.25,0.25,0.23,0.24,0.22,0.22,0.20,0.19,0.19,0.18,0.17,0.18,0.19,0.19,0.18,0.18,0.19,0.20,0.20,0.20,0.21,0.22,0.22,0.22,0.22,0.22,0.23,0.25,0.26,0.25,0.26,0.27,0.27,0.26,0.26,0.27,0.26,0.27,0.27,0.27,0.25,0.27,0.27,0.27,0.28,0.28,0.30,0.32,0.33,0.34,0.34,0.34,0.34,0.35,0.35,0.34,0.35,0.35,0.35,0.35,0.36,0.36,0.35,0.35,0.34,0.34,0.34,0.34,0.32,0.31,0.30,0.30,0.30,0.29,0.29,0.30,0.29,0.29,0.28,0.28,0.28,0.27,0.27,0.26,0.28,0.28,0.29,0.29,0.27,0.27,0.27,0.26,0.25,0.24,0.22,0.22,0.22,0.22,0.21,0.21,0.22,0.21,0.21,0.22,0.22,0.22,0.23,0.24,0.23,0.23,0.22,0.21,0.20,0.20,0.20,0.20,0.21,0.22,0.22,0.21,0.21,0.22,0.22,0.21,0.22,0.20,0.19,0.18,0.16,0.15,0.14,0.14,0.15,0.15,0.16,0.16,0.16,0.16,0.16,0.15,0.16,0.15,0.14,0.15,0.13,0.13,0.13,0.12,0.11,0.11,0.11,0.11,0.11,0.11,0.11,0.11,0.10,0.09,0.08,0.08,0.08,0.07,0.07,0.07,0.07,0.07,0.06,0.07,0.07,0.07,0.07,0.07,0.07,0.07,0.07,0.07,0.08,0.08,0.08,0.08,0.08,0.08,0.08,0.08,0.08,0.08,0.08,0.08,0.08,0.08,0.08,0.08,0.08,0.08,0.08,0.08,0.08,0.09,0.09,0.09,0.10,0.09,0.09,0.09,0.09,0.09,0.09,0.10,0.11,0.12,0.13,0.13,0.13,0.13,0.14,0.16,0.15,0.15,0.15,0.15,0.16,0.17,0.18,0.19,0.19,0.19,0.20,0.21,0.21,0.21,0.21,0.21,0.21,0.22,0.22,0.22,0.22,0.24,0.23,0.23,0.24,0.24,0.25,0.25,0.25,0.27,0.27,0.26,0.26,0.26,0.25,0.24,0.25,0.27,0.26,0.28,0.26,0.28,0.29,0.29,0.29,0.29,0.29,0.28,0.29,0.29,0.29,0.30,0.30,0.31,0.31,0.31,0.31,0.31,0.30,0.29,0.29,0.29,0.28,0.28,0.28,0.27,0.26,0.26,0.26,0.26,0.25,0.24,0.24,0.24,0.23,0.23,0.23,0.21,0.21,0.21,0.20,0.21,0.20,0.19,0.20,0.21,0.20,0.20,0.21,0.22,0.21,0.21,0.20,0.19,0.20,0.20,0.21,0.21,0.22,0.23,0.23,0.24,0.25,0.26,0.26,0.26,0.28,0.28,0.28,0.28,0.30,0.30,0.30,0.32,0.33,0.33,0.34,0.34,0.34,0.35,0.34,0.34,0.34,0.34,0.34,0.33,0.33,0.33,0.33,0.32,0.32,0.32,0.31,0.31,0.31,0.30,0.29,0.30,0.31,0.29,0.29,0.30,0.30,0.29,0.30,0.30,0.31,0.30,0.33,0.34,0.34,0.34,0.37,0.36,0.36,0.37,0.38,0.38,0.39,0.40,0.40,0.41,0.42,0.43,0.43,0.44,0.45,0.46,0.47,0.48,0.49,0.49,0.50,0.51,0.53,0.54,0.55,0.56,0.55,0.55,0.56,0.56,0.56,0.57,0.58,0.58,0.59,0.59,0.59,0.58,0.58,0.58,0.58,0.57,0.58,0.57,0.56,0.57,0.58,0.58,0.58,0.57,0.57,0.58,0.56,0.55,0.57,0.56,0.56,0.55,0.55,0.56,0.56,0.56,0.57,0.56,0.57,0.58,0.59,0.61,0.62,0.63,0.65,0.66,0.67,0.67,0.68,0.69,0.69,0.70,0.70,0.71,0.72,0.72,0.73,0.74,0.74,0.75,0.75,0.75,0.75,0.76,0.76,0.77,0.77,0.78,0.78,0.78,0.79,0.79,0.78,0.79,0.79,0.80,0.80,0.80,0.80,0.80,0.79,0.80,0.79,0.79,0.79,0.79,0.79,0.80,0.80,0.80,0.80,0.81,0.81,0.81,0.81,0.81,0.81,0.81,0.81,0.81,0.82,0.82,0.82,0.82,0.83,0.82,0.82,0.82,0.83,0.83,0.83,0.84,0.84,0.85,0.85,0.86,0.86,0.86,0.86,0.86,0.87,0.87,0.87,0.87,0.86,0.86,0.86,0.86,0.85,0.85,0.85,0.85,0.85,0.85,0.85,0.85,0.85,0.85,0.85,0.85,0.85,0.85,0.85,0.86,0.86,0.86,0.87,0.87,0.87,0.87
Q96LT7	0.66,0.67,0.65,0.62,0.60,0.58,0.56,0.54,0.52,0.51,0.49,0.48,0.47,0.46,0.47,0.48,0.48,0.47,0.46,0.46,0.45,0.43,0.41,0.39,0.37,0.35,0.33,0.32,0.31,0.32,0.32,0.32,0.32,0.32,0.32,0.32,0.32,0.33,0.32,0.32,0.31,0.29,0.27,0.27,0.28,0.28,0.28,0.29,0.31,0.31,0.32,0.34,0.34,0.37,0.36,0.37,0.37,0.35,0.35,0.35,0.36,0.36,0.36,0.37,0.37,0.38,0.39,0.40,0.41,0.41,0.39,0.37,0.35,0.34,0.34,0.33,0.32,0.30,0.29,0.30,0.29,0.29,0.29,0.30,0.31,0.31,0.33,0.33,0.32,0.30,0.30,0.28,0.27,0.26,0.24,0.23,0.22,0.21,0.22,0.22,0.23,0.23,0.23,0.22,0.22,0.23,0.22,0.22,0.22,0.19,0.18,0.18,0.19,0.19,0.19,0.20,0.20,0.20,0.20,0.20,0.20,0.20,0.19,0.19,0.18,0.17,0.16,0.15,0.15,0.16,0.17,0.18,0.19,0.20,0.21,0.22,0.23,0.24,0.25,0.25,0.26,0.27,0.27,0.29,0.31,0.32,0.33,0.35,0.35,0.35,0.35,0.35,0.35,0.36,0.36,0.36,0.36,0.37,0.37,0.37,0.37,0.38,0.38,0.38,0.39,0.38,0.38,0.38,0.38,0.38,0.38,0.38,0.37,0.37,0.36,0.36,0.36,0.37,0.36,0.36,0.35,0.34,0.34,0.32,0.30,0.28,0.26,0.25,0.26,0.27,0.26,0.27,0.29,0.31,0.32,0.32,0.33,0.34,0.33,0.32,0.33,0.33,0.33,0.33,0.33,0.31,0.31,0.31,0.32,0.31,0.31,0.31,0.29,0.29,0.28,0.28,0.27,0.26,0.25,0.26,0.24,0.26,0.27,0.26,0.26,0.26,0.26,0.26,0.26,0.24,0.22,0.21,0.20,0.18,0.16,0.15,0.15,0.15,0.15,0.15,0.15,0.15,0.14,0.14,0.14,0.15,0.15,0.17,0.19,0.20,0.22,0.22,0.24,0.24,0.24,0.24,0.24,0.24,0.25,0.23,0.22,0.22,0.20,0.19,0.19,0.20,0.22,0.23,0.25,0.25,0.26,0.27,0.28,0.28,0.29,0.29,0.28,0.27,0.26,0.26,0.26,0.26,0.26,0.26,0.26,0.26,0.26,0.25,0.24,0.22,0.22,0.21,0.22,0.21,0.21,0.22,0.22,0.22,0.22,0.22,0.22,0.23,0.24,0.24,0.24,0.24,0.24,0.22,0.21,0.21,0.19,0.19,0.19,0.19,0.18,0.18,0.18,0.17,0.18,0.18,0.20,0.20,0.22,0.22,0.24,0.26,0.27,0.27,0.28,0.28,0.30,0.31,0.29,0.29,0.30,0.31,0.31,0.33,0.35,0.35,0.36,0.37,0.38,0.39,0.40,0.40,0.40,0.40,0.41,0.41,0.41,0.42,0.44,0.43,0.44,0.44,0.44,0.45,0.45,0.45,0.44,0.43,0.44,0.42,0.42,0.42,0.41,0.41,0.42,0.43,0.43,0.43,0.43,0.43,0.43,0.43,0.41,0.41,0.40,0.39,0.39,0.38,0.38,0.37,0.36,0.35,0.36,0.37,0.36,0.35,0.36,0.34,0.34,0.33,0.33,0.32,0.32,0.33,0.33,0.32,0.33,0.35,0.35,0.36,0.37,0.39,0.37,0.38,0.37,0.37,0.37,0.37,0.35,0.35,0.36,0.36,0.35,0.37,0.37,0.37,0.36,0.37,0.37,0.36,0.35,0.35,0.34,0.32,0.32,0.32,0.31,0.30,0.30,0.30,0.30,0.31,0.32,0.33,0.31,0.31,0.31,0.31,0.29,0.29,0.28,0.29,0.29,0.30,0.30,0.30,0.31,0.30,0.30,0.31,0.32,0.32,0.31,0.31,0.29,0.31,0.30,0.30,0.29,0.30,0.31,0.32,0.32,0.33,0.34,0.35,0.36,0.37,0.38,0.40,0.40,0.40,0.41,0.39,0.39,0.41,0.43
Q5TBE3	0.83,0.81,0.80,0.80,0.79,0.77,0.77,0.75,0.76,0.75,0.75,0.75,0.74,0.73,0.72,0.72,0.71,0.71,0.71,0.70,0.70,0.68,0.67,0.67,0.66,0.66,0.65,0.64,0.62,0.62,0.61,0.61,0.59,0.59,0.58,0.56,0.56,0.55,0.55,0.54,0.52,0.52,0.52,0.52,0.52,0.53,0.53,0.54,0.55,0.54,0.55,0.55,0.56,0.56,0.57,0.57,0.58,0.59,0.60,0.59,0.61,0.60,0.62,0.63,0.63,0.63,0.64,0.65,0.66,0.68,0.69,0.70,0.71,0.72,0.73,0.74,0.76,0.77,0.78,0.79,0.80,0.81,0.81,0.83,0.83,0.84,0.84,0.85,0.84,0.84,0.86,0.85,0.86,0.85,0.87,0.87,0.87,0.88,0.88,0.88,0.89
Q7Z3C6	0.87,0.87,0.87,0.88,0.87,0.87,0.85,0.85,0.85,0.84,0.84,0.84,0.84,0.84,0.82,0.82,0.80,0.79,0.78,0.77,0.77,0.75,0.74,0.71,0.70,0.68,0.66,0.65,0.63,0.61,0.59,0.58,0.55,0.54,0.52,0.51,0.50,0.47,0.45,0.45,0.45,0.43,0.41,0.40,0.39,0.38,0.37,0.37,0.36,0.34,0.34,0.33,0.31,0.30,0.29,0.29,0.28,0.29,0.29,0.28,0.28,0.26,0.26,0.27,0.27,0.27,0.27,0.28,0.28,0.29,0.29,0.30,0.31,0.32,0.34,0.34,0.35,0.35,0.37,0.38,0.39,0.39,0.40,0.42,0.43,0.44,0.46,0.46,0.47,0.47,0.48,0.48,0.49,0.49,0.48,0.48,0.48,0.49,0.50,0.51,0.51,0.51,0.51,0.52,0.52,0.52,0.53,0.55,0.56,0.56,0.56,0.56,0.56,0.56,0.55,0.54,0.54,0.53,0.53,0.51,0.52,0.50,0.49,0.48,0.47,0.46,0.45,0.44,0.44,0.42,0.42,0.42,0.41,0.40,0.42,0.42,0.41,0.42,0.42,0.41,0.39,0.39,0.39,0.38,0.38,0.38,0.37,0.36,0.35,0.34,0.34,0.33,0.34,0.34,0.33,0.33,0.34,0.34,0.33,0.33,0.33,0.32,0.31,0.30,0.30,0.30,0.29,0.29,0.29,0.28,0.28,0.28,0.28,0.28,0.28,0.26,0.26,0.27,0.27,0.27,0.29,0.30,0.29,0.30,0.31,0.30,0.29,0.29,0.29,0.27,0.27,0.26,0.26,0.24,0.24,0.24,0.23,0.22,0.21,0.20,0.20,0.20,0.19,0.19,0.19,0.19,0.18,0.18,0.18,0.17,0.18,0.19,0.19,0.19,0.21,0.22,0.24,0.24,0.24,0.23,0.23,0.21,0.19,0.19,0.20,0.20,0.20,0.20,0.22,0.22,0.22,0.22,0.22,0.22,0.22,0.22,0.22,0.23,0.26,0.27,0.27,0.27,0.27,0.28,0.29,0.30,0.29,0.30,0.30,0.30,0.31,0.30,0.30,0.29,0.29,0.28,0.28,0.27,0.28,0.28,0.29,0.29,0.28,0.30,0.31,0.29,0.29,0.30,0.30,0.29,0.29,0.31,0.31,0.30,0.31,0.32,0.32,0.33,0.33,0.32,0.31,0.32,0.33,0.34,0.33,0.33,0.33,0.33,0.33,0.33,0.34,0.33,0.34,0.35,0.35,0.34,0.33,0.32,0.32,0.32,0.32,0.32,0.34,0.34,0.33,0.33,0.33,0.34,0.34,0.34,0.34,0.34,0.32,0.32,0.32,0.32,0.31,0.31,0.30,0.28,0.27,0.27,0.25,0.25,0.24,0.24,0.24,0.24,0.23,0.22,0.22,0.23,0.22,0.21,0.22,0.21,0.21,0.21,0.21,0.21,0.20,0.19,0.19,0.17,0.17,0.18,0.18,0.18,0.18,0.18,0.20,0.21,0.21,0.22,0.22,0.24,0.24,0.24,0.26,0.26,0.26,0.28,0.29,0.29,0.30,0.31,0.32,0.31,0.32,0.33,0.33,0.34,0.34,0.35,0.35,0.36,0.37,0.38,0.39,0.39,0.39,0.40,0.41,0.41,0.43,0.45,0.44,0.45,0.45,0.45,0.44,0.44,0.44,0.43,0.43,0.43,0.42,0.43,0.43,0.42,0.42,0.43,0.43,0.43,0.43,0.43,0.44,0.45,0.46,0.46,0.46,0.47,0.47,0.46,0.46,0.46,0.45,0.43,0.42,0.41,0.39,0.38,0.37,0.36,0.35,0.32,0.31,0.31,0.30,0.30,0.30,0.29,0.29,0.28,0.28,0.27,0.28,0.28,0.29,0.30,0.29,0.29,0.29,0.28,0.27,0.27,0.27,0.25,0.23,0.22,0.22,0.21,0.21,0.21,0.21,0.20,0.21,0.21,0.21,0.21,0.21,0.21,0.21,0.22,0.23,0.23,0.23,0.24,0.24,0.23,0.22,0.23,0.24,0.24,0.24,0.25,0.26,0.25,0.24,0.24,0.22,0.22,0.22,0.21,0.20,0.21,0.21,0.21,0.21,0.22,0.23,0.23,0.24,0.23,0.23,0.23,0.22,0.21,0.21,0.21,0.20,0.19,0.20,0.20,0.19,0.19,0.20,0.21,0.20,0.20,0.20,0.21,0.21,0.20,0.20,0.20,0.20,0.22,0.22,0.22,0.23,0.23,0.24,0.26,0.27,0.28,0.27,0.26,0.27,0.27,0.27,0.25,0.24,0.23,0.22,0.22,0.22,0.22,0.22,0.22,0.22,0.22,0.23,0.22,0.24,0.26,0.26,0.27,0.26,0.28,0.30,0.31,0.29,0.29,0.31,0.31,0.30,0.29,0.27,0.26,0.27,0.27,0.27,0.26,0.25,0.25,0.25,0.24,0.25,0.25,0.25,0.26,0.28,0.29,0.31,0.33,0.34,0.36,0.38,0.40,0.42,0.43,0.44,0.45,0.46,0.46,0.45,0.47,0.45,0.47,0.47,0.47,0.48,0.50,0.50,0.50,0.50,0.51,0.51,0.51,0.51,0.51,0.50,0.50,0.50,0.49,0.49,0.49,0.51,0.53,0.54,0.55,0.56,0.56,0.56,0.56,0.56,0.55,0.55,0.54,0.53,0.52,0.52,0.51,0.50,0.49,0.48,0.46,0.45,0.45,0.43,0.41,0.40,0.40,0.38,0.38,0.39,0.40,0.41,0.43,0.45,0.47,0.47,0.49,0.51,0.53,0.54,0.55,0.56,0.57,0.57,0.57,0.57,0.57,0.57,0.58,0.59,0.60,0.60,0.61,0.62,0.63,0.64,0.66,0.67,0.69,0.70,0.72,0.73,0.75,0.75,0.75,0.76,0.77,0.76,0.76,0.76,0.76,0.75,0.74,0.73,0.71,0.70,0.68,0.66,0.64,0.62,0.60,0.58,0.57,0.54,0.52,0.50,0.48,0.46,0.44,0.42,0.41,0.39,0.38,0.37,0.36,0.36,0.35,0.34,0.35,0.36,0.36,0.36,0.37,0.37,0.39,0.40,0.41,0.42,0.44,0.45,0.46,0.47,0.48,0.49,0.50,0.52,0.54,0.56,0.58,0.60,0.62,0.64,0.66,0.69,0.70,0.73,0.75,0.78,0.79,0.81,0.84,0.85,0.87,0.88,0.90,0.90,0.91,0.92,0.91,0.91,0.92,0.92,0.92,0.92,0.92,0.92,0.93,0.93,0.92,0.92,0.91,0.91,0.91,0.91,0.91,0.91,0.91,0.91,0.91,0.90,0.90,0.90,0.90,0.91,0.90,0.90,0.90,0.89,0.89,0.89,0.89,0.89,0.88,0.88,0.88,0.88,0.88,0.87,0.88,0.88,0.87,0.87,0.87,0.87,0.87,0.87,0.87,0.87,0.87,0.87,0.87,0.87,0.88,0.88,0.87,0.87,0.86,0.87,0.87,0.87,0.87,0.87,0.87,0.88,0.87,0.88,0.87,0.88,0.88,0.87,0.88,0.88,0.88,0.88,0.88,0.89,0.88,0.89,0.89,0.89,0.89,0.89,0.89,0.89,0.89,0.89,0.89,0.89,0.89,0.89,0.89,0.89
P56211	0.74,0.72,0.71,0.70,0.70,0.69,0.68,0.68,0.68,0.68,0.68,0.67,0.67,0.67,0.67,0.66,0.66,0.67,0.66,0.66,0.66,0.65,0.65,0.64,0.64,0.64,0.63,0.62,0.61,0.61,0.61,0.61,0.61,0.61,0.61,0.61,0.61,0.62,0.62,0.62,0.62,0.63,0.63,0.62,0.63,0.63,0.63,0.63,0.63,0.62,0.62,0.62,0.63,0.64,0.64,0.64,0.65,0.65,0.65,0.66,0.66,0.66,0.67,0.67,0.68,0.68,0.68,0.69,0.70,0.71,0.71,0.71,0.71,0.70,0.71,0.71,0.71,0.70,0.71,0.71,0.72,0.73,0.73,0.74,0.76,0.76,0.76,0.77,0.78,0.79,0.80,0.81,0.81,0.81,0.81,0.82,0.81,0.82,0.81,0.81,0.82,0.82,0.82,0.82,0.82,0.82,0.81,0.82,0.82,0.82,0.81,0.82
Q7L4S7	0.58,0.58,0.59,0.58,0.57,0.58,0.58,0.57,0.57,0.57,0.57,0.57,0.58,0.57,0.57,0.58,0.58,0.59,0.60,0.60,0.61,0.61,0.62,0.62,0.62,0.63,0.63,0.64,0.65,0.66,0.66,0.67,0.69,0.70,0.70,0.71,0.72,0.73,0.74,0.75,0.75,0.76,0.77,0.77,0.77,0.78,0.78,0.79,0.79,0.80,0.81,0.82,0.81,0.81,0.82,0.83,0.84,0.84,0.84,0.84,0.84,0.84,0.84,0.84,0.84,0.84,0.84,0.84,0.84,0.84,0.84,0.84,0.84,0.84,0.84,0.84,0.84,0.83,0.84,0.84,0.84,0.86,0.86,0.86,0.86,0.87,0.87,0.88,0.88,0.88,0.88,0.88,0.87,0.88,0.87,0.87,0.87,0.87,0.86,0.85,0.85,0.84,0.83,0.82,0.81,0.80,0.79,0.78,0.77,0.76,0.76,0.75,0.74,0.73,0.72,0.71,0.71,0.70,0.70,0.69,0.69,0.69,0.68,0.69,0.68,0.68,0.68,0.68,0.68,0.68,0.68,0.67,0.67,0.67,0.67,0.67,0.67,0.67,0.66,0.66,0.67,0.68,0.68,0.69,0.70,0.71,0.72,0.73,0.74,0.74,0.74,0.74,0.74,0.75,0.75,0.77,0.77,0.77,0.78,0.79,0.79,0.80,0.80,0.80,0.80,0.80,0.80,0.80,0.79,0.78,0.78,0.77,0.77,0.77,0.76,0.76,0.76,0.76,0.76,0.75,0.74,0.74,0.73,0.73,0.71,0.70,0.69,0.69,0.68,0.66,0.67,0.66,0.66,0.66,0.65,0.65,0.63,0.62,0.61,0.60,0.59,0.58,0.57,0.56,0.54,0.53,0.53,0.52,0.51,0.50,0.51,0.50,0.50,0.50,0.50,0.50,0.50,0.50,0.51,0.51,0.52,0.53,0.54,0.54,0.55,0.57,0.58,0.59,0.59,0.60,0.61,0.61,0.61,0.61,0.62,0.62,0.63,0.65,0.65,0.67,0.67,0.68,0.70,0.71,0.72,0.73,0.74,0.74,0.74,0.75,0.76,0.76,0.76,0.76,0.76,0.76,0.76,0.76,0.75,0.76,0.74,0.73,0.72,0.72,0.70,0.69,0.69,0.69,0.68,0.68,0.68,0.69,0.68,0.69,0.69,0.70,0.70,0.70,0.70,0.70,0.70,0.70,0.69,0.69,0.68,0.67,0.66,0.66,0.67,0.67,0.67,0.66,0.67,0.67,0.68,0.69,0.70,0.70,0.71,0.71
Q9H3M9	0.22,0.21,0.21,0.20,0.20,0.22,0.22,0.21,0.22,0.22,0.22,0.22,0.21,0.20,0.20,0.20,0.19,0.20,0.19,0.19,0.19,0.19,0.17,0.17,0.18,0.18,0.20,0.20,0.19,0.21,0.20,0.21,0.22,0.24,0.24,0.26,0.28,0.28,0.29,0.30,0.31,0.32,0.34,0.35,0.37,0.38,0.38,0.37,0.38,0.38,0.39,0.40,0.39,0.40,0.40,0.40,0.40,0.41,0.41,0.40,0.41,0.41,0.40,0.39,0.40,0.39,0.38,0.38,0.37,0.38,0.37,0.36,0.36,0.34,0.33,0.33,0.33,0.33,0.33,0.33,0.34,0.35,0.35,0.34,0.34,0.33,0.32,0.32,0.32,0.32,0.31,0.30,0.29,0.28,0.28,0.29,0.29,0.30,0.29,0.29,0.29,0.28,0.28,0.28,0.28,0.27,0.27,0.29,0.28,0.28,0.26,0.26,0.25,0.24,0.24,0.24,0.24,0.24,0.23,0.24,0.24,0.23,0.21,0.21,0.21,0.22,0.23,0.22,0.21,0.23,0.22,0.22,0.23,0.24,0.24,0.24,0.26,0.27,0.27,0.27,0.28,0.28,0.29,0.29,0.29,0.29,0.30,0.31,0.30,0.30,0.32,0.32,0.33,0.33,0.34,0.35,0.35,0.35,0.34,0.36,0.36,0.36,0.36,0.38,0.39,0.38,0.39,0.39,0.41,0.42,0.43,0.44,0.46,0.48,0.49,0.51,0.52,0.52,0.53,0.53,0.55,0.57,0.59,0.60,0.62,0.63,0.65,0.65,0.65,0.67,0.68,0.68,0.70,0.71,0.73,0.75,0.76,0.78,0.80,0.80,0.80,0.80,0.80,0.81,0.81,0.79,0.80,0.79,0.78,0.77,0.76,0.75,0.72,0.72,0.70,0.69,0.68,0.68,0.67,0.65,0.64,0.64,0.63,0.62,0.62,0.63,0.61,0.61,0.60,0.59,0.57,0.57,0.56,0.55,0.53,0.52,0.50,0.50,0.50,0.49,0.51,0.51,0.52,0.52,0.53,0.54,0.55,0.56,0.57,0.59,0.60,0.61,0.61,0.63,0.63,0.63,0.64,0.64,0.63,0.62,0.64,0.63,0.61,0.61,0.62,0.60,0.59,0.60,0.60,0.60,0.60,0.61,0.60,0.60,0.60,0.60,0.61,0.61,0.61,0.60,0.61,0.60,0.60,0.59,0.59,0.59,0.59,0.59,0.59,0.59,0.58,0.58,0.58,0.59,0.60,0.60,0.62,0.63,0.63,0.65,0.66,0.67,0.68,0.71,0.71,0.72,0.73,0.75,0.75,0.75,0.77,0.77,0.78,0.78,0.79,0.79,0.78,0.77,0.78,0.77,0.76,0.76,0.75,0.74,0.73,0.73,0.72,0.71,0.71,0.70,0.70,0.70,0.70,0.69,0.70,0.70,0.69,0.69,0.68,0.67,0.67,0.67,0.66,0.65,0.64,0.63,0.62,0.61,0.60,0.60,0.60,0.58,0.58,0.58,0.59
P54252	0.25,0.24,0.23,0.22,0.22,0.24,0.25,0.24,0.25,0.25,0.26,0.27,0.26,0.26,0.27,0.26,0.26,0.26,0.27,0.27,0.27,0.27,0.25,0.25,0.25,0.26,0.27,0.27,0.27,0.29,0.28,0.28,0.28,0.29,0.30,0.32,0.33,0.33,0.35,0.36,0.37,0.38,0.40,0.41,0.43,0.44,0.43,0.42,0.43,0.43,0.44,0.44,0.43,0.43,0.43,0.42,0.42,0.43,0.42,0.40,0.41,0.41,0.40,0.39,0.40,0.41,0.40,0.41,0.40,0.41,0.39,0.38,0.38,0.37,0.36,0.36,0.36,0.36,0.36,0.36,0.36,0.37,0.38,0.37,0.37,0.35,0.35,0.35,0.35,0.36,0.35,0.33,0.32,0.31,0.31,0.32,0.33,0.34,0.34,0.34,0.34,0.33,0.33,0.33,0.33,0.32,0.31,0.31,0.30,0.30,0.28,0.28,0.28,0.27,0.27,0.26,0.26,0.25,0.24,0.24,0.22,0.21,0.20,0.19,0.19,0.20,0.20,0.19,0.19,0.20,0.19,0.19,0.20,0.21,0.21,0.22,0.23,0.22,0.22,0.22,0.23,0.23,0.24,0.24,0.24,0.24,0.25,0.26,0.25,0.25,0.27,0.28,0.29,0.29,0.30,0.31,0.31,0.31,0.32,0.33,0.34,0.36,0.35,0.37,0.37,0.37,0.37,0.38,0.38,0.38,0.38,0.38,0.40,0.40,0.40,0.41,0.41,0.40,0.39,0.39,0.40,0.41,0.42,0.43,0.45,0.46,0.47,0.47,0.46,0.47,0.48,0.47,0.48,0.49,0.50,0.52,0.53,0.54,0.56,0.57,0.57,0.57,0.58,0.60,0.59,0.60,0.60,0.60,0.59,0.61,0.61,0.61,0.62,0.62,0.62,0.63,0.64,0.65,0.66,0.67,0.67,0.68,0.68,0.68,0.69,0.69,0.69,0.69,0.69,0.69,0.70,0.69,0.69,0.69,0.69,0.69,0.69,0.68,0.68,0.68,0.68,0.69,0.70,0.69,0.69,0.70,0.71,0.71,0.71,0.73,0.73,0.74,0.75,0.75,0.77,0.76,0.75,0.76,0.76,0.75,0.74,0.73,0.73,0.72,0.72,0.71,0.71,0.71,0.71,0.71,0.71,0.71,0.72,0.71,0.71,0.71,0.70,0.70,0.70,0.69,0.69,0.68,0.67,0.67,0.67,0.67,0.67,0.66,0.66,0.66,0.66,0.66,0.66,0.66,0.67,0.67,0.69,0.70,0.70,0.70,0.71,0.72,0.74,0.74,0.74,0.75,0.76,0.77,0.78,0.79,0.79,0.80,0.81,0.81,0.81,0.81,0.82,0.82,0.82,0.81,0.81,0.81,0.80,0.80,0.79,0.78,0.79,0.78,0.78,0.76,0.76,0.75,0.74,0.74,0.73,0.72,0.72,0.71,0.71,0.71,0.71,0.71,0.70,0.69,0.69,0.69,0.68,0.67,0.66,0.66,0.65,0.64,0.63,0.63,0.63,0.64,0.63,0.63,0.63,0.64,0.64
Q156A1	0.72,0.72,0.71,0.71,0.71,0.71,0.71,0.71,0.71,0.71,0.71,0.71,0.71,0.71,0.71,0.71,0.71,0.71,0.71,0.71,0.71,0.70,0.70,0.70,0.70,0.70,0.70,0.70,0.70,0.70,0.70,0.70,0.70,0.70,0.70,0.70,0.70,0.70,0.70,0.70,0.70,0.70,0.70,0.69,0.69,0.69,0.68,0.68,0.67,0.67,0.67,0.67,0.66,0.66,0.66,0.66,0.66,0.66,0.67,0.67,0.67,0.67,0.67,0.67,0.67,0.67,0.67,0.67,0.66,0.66,0.66,0.66,0.66,0.66,0.65,0.65,0.65,0.65,0.64,0.64
P03928	0.62,0.62,0.61,0.61,0.60,0.60,0.61,0.60,0.60,0.60,0.59,0.59,0.60,0.60,0.60,0.60,0.61,0.62,0.62,0.63,0.63,0.63,0.62,0.62,0.62,0.63,0.63,0.63,0.63,0.64,0.64,0.63,0.63,0.64,0.64,0.64,0.64,0.64,0.65,0.66,0.66,0.67,0.67,0.67,0.68,0.69,0.70,0.71,0.72,0.72,0.73,0.74,0.74,0.74,0.74,0.74,0.74,0.74,0.74,0.73,0.73,0.73,0.73,0.72,0.72,0.71,0.70,0.71
Q8N815	0.71,0.69,0.70,0.69,0.67,0.66,0.67,0.65,0.64,0.63,0.63,0.61,0.60,0.60,0.59,0.58,0.58,0.58,0.57,0.56,0.56,0.55,0.52,0.52,0.52,0.51,0.51,0.50,0.49,0.47,0.46,0.45,0.45,0.45,0.43,0.42,0.42,0.42,0.42,0.41,0.41,0.40,0.39,0.39,0.39,0.39,0.40,0.38,0.39,0.39,0.39,0.38,0.37,0.37,0.35,0.35,0.35,0.33,0.32,0.32,0.32,0.31,0.30,0.30,0.28,0.27,0.26,0.25,0.24,0.24,0.23,0.25,0.24,0.24,0.23,0.24,0.26,0.26,0.27,0.29,0.30,0.31,0.33,0.34,0.33,0.33,0.34,0.33,0.33,0.34,0.34,0.34,0.35,0.36,0.37,0.38,0.39,0.40,0.41,0.41,0.42,0.42,0.41,0.41,0.41,0.41,0.40,0.40,0.39,0.39,0.38,0.38,0.37,0.36,0.35,0.37,0.37,0.37,0.37,0.36,0.34,0.34,0.32,0.32,0.31,0.30,0.30,0.30,0.29,0.28,0.28,0.29,0.29,0.30,0.29,0.30,0.30,0.30,0.29,0.30,0.31,0.30,0.31,0.32,0.32,0.32,0.33,0.34,0.34,0.34,0.36,0.36,0.36,0.38,0.38,0.40,0.38,0.38,0.37,0.37,0.36,0.36,0.34,0.35,0.33,0.32,0.33,0.33,0.32,0.31,0.32,0.30,0.29,0.29,0.28,0.28,0.28,0.28,0.28,0.27,0.27,0.26,0.27,0.27,0.26,0.26,0.27,0.26,0.26,0.26,0.27,0.26,0.25,0.26,0.24,0.23,0.21,0.22,0.21,0.20,0.20,0.21,0.21,0.21,0.21,0.22,0.22,0.21,0.22,0.23,0.24,0.24,0.27,0.28,0.29,0.29,0.29,0.29,0.30,0.30,0.30,0.30,0.31,0.32,0.31,0.31,0.31,0.31,0.31,0.32,0.32,0.30,0.30,0.31,0.30,0.30,0.30,0.30,0.29,0.28,0.28,0.27,0.26,0.26,0.27,0.27,0.28,0.29,0.30,0.31,0.31,0.30,0.31,0.29,0.28,0.26,0.26,0.25,0.24,0.23,0.24,0.24,0.24,0.24,0.23,0.24,0.24,0.25,0.25,0.25,0.25,0.25,0.25,0.25,0.26,0.26,0.26,0.26,0.27,0.28,0.29,0.31,0.32,0.33,0.36,0.37,0.38,0.39,0.40,0.41,0.40,0.43,0.43,0.43,0.44,0.45,0.47,0.47,0.48,0.50,0.50,0.50,0.51,0.52,0.52,0.53,0.54,0.55,0.57,0.58,0.60,0.60,0.61,0.63,0.64,0.64,0.66,0.68,0.70,0.71,0.73,0.74,0.74,0.75,0.75,0.74,0.74,0.73,0.73,0.72
Q9P126	0.86,0.85,0.85,0.85,0.85,0.85,0.84,0.84,0.84,0.83,0.82,0.81,0.80,0.79,0.78,0.77,0.76,0.76,0.76,0.75,0.75,0.74,0.73,0.72,0.71,0.70,0.69,0.68,0.68,0.67,0.66,0.65,0.65,0.64,0.63,0.62,0.61,0.60,0.61,0.60,0.60,0.58,0.58,0.57,0.56,0.56,0.55,0.55,0.55,0.54,0.54,0.54,0.54,0.54,0.54,0.54,0.53,0.52,0.52,0.52,0.51,0.49,0.49,0.48,0.47,0.47,0.47,0.46,0.45,0.46,0.47,0.46,0.47,0.47,0.47,0.47,0.47,0.48,0.46,0.45,0.44,0.43,0.43,0.44,0.44,0.43,0.42,0.41,0.40,0.38,0.39,0.38,0.37,0.36,0.35,0.34,0.33,0.35,0.35,0.35,0.35,0.35,0.35,0.35,0.35,0.35,0.35,0.35,0.35,0.35,0.34,0.34,0.33,0.34,0.33,0.32,0.31,0.30,0.29,0.29,0.29,0.30,0.31,0.31,0.29,0.28,0.28,0.28,0.28,0.28,0.29,0.29,0.28,0.30,0.31,0.32,0.31,0.31,0.29,0.28,0.26,0.27,0.27,0.28,0.28,0.29,0.31,0.31,0.31,0.30,0.31,0.30,0.29,0.30,0.29,0.30,0.30,0.30,0.31,0.33,0.34,0.33,0.34,0.34,0.32,0.33,0.33,0.35,0.35,0.37,0.37,0.38,0.37,0.38,0.36,0.35,0.35,0.35,0.35,0.37,0.37,0.38,0.37,0.37,0.36,0.35,0.34,0.33,0.34,0.34,0.35,0.34,0.35,0.34,0.33,0.32,0.31,0.30,0.32,0.32,0.31,0.31,0.31,0.31,0.31,0.32,0.33,0.33,0.32,0.33,0.31,0.31,0.30,0.30,0.31,0.31,0.32,0.33,0.34,0.34,0.33,0.34,0.34,0.35,0.36,0.37,0.38,0.38,0.38
Q96IX5	0.62,0.62,0.60,0.60,0.60,0.58,0.58,0.58,0.57,0.57,0.56,0.56,0.56,0.55,0.56,0.55,0.55,0.55,0.54,0.55,0.54,0.53,0.53,0.53,0.52,0.53,0.53,0.52,0.53,0.53,0.55,0.55,0.56,0.56,0.56,0.57,0.57,0.58,0.58,0.58,0.60,0.59,0.59,0.60,0.60,0.60,0.62,0.62,0.63,0.64,0.64,0.65,0.65,0.66,0.67,0.67,0.69,0.70
P56378	0.58,0.58,0.59,0.58,0.59,0.59,0.58,0.58,0.58,0.58,0.58,0.57,0.57,0.57,0.56,0.56,0.56,0.56,0.57,0.56,0.56,0.55,0.55,0.55,0.55,0.55,0.55,0.55,0.55,0.55,0.56,0.56,0.56,0.57,0.58,0.59,0.59,0.60,0.61,0.61,0.62,0.61,0.62,0.61,0.62,0.61,0.61,0.62,0.62,0.63,0.63,0.63,0.64,0.64,0.65,0.67,0.67,0.67
P24311	0.59,0.58,0.58,0.59,0.60,0.60,0.61,0.62,0.62,0.63,0.63,0.62,0.62,0.62,0.62,0.62,0.62,0.61,0.61,0.61,0.61,0.60,0.59,0.59,0.59,0.58,0.58,0.59,0.59,0.59,0.59,0.58,0.58,0.58,0.58,0.58,0.57,0.57,0.57,0.57,0.58,0.57,0.59,0.58,0.59,0.58,0.58,0.58,0.57,0.58,0.58,0.57,0.58,0.59,0.60,0.60,0.61,0.61,0.63,0.63,0.63,0.64,0.64,0.64,0.64,0.65,0.66,0.66,0.66,0.66,0.67,0.67,0.68,0.68,0.69,0.69,0.71,0.73,0.74,0.74
P01189	0.67,0.67,0.66,0.66,0.66,0.65,0.66,0.64,0.63,0.64,0.63,0.64,0.64,0.62,0.62,0.63,0.62,0.63,0.62,0.63,0.63,0.61,0.59,0.58,0.57,0.55,0.54,0.53,0.52,0.52,0.53,0.53,0.54,0.54,0.54,0.55,0.56,0.56,0.56,0.57,0.58,0.59,0.59,0.60,0.61,0.62,0.63,0.63,0.64,0.65,0.64,0.66,0.66,0.65,0.66,0.66,0.66,0.66,0.65,0.66,0.65,0.65,0.66,0.67,0.68,0.69,0.71,0.71,0.72,0.73,0.75,0.75,0.76,0.76,0.77,0.77,0.78,0.78,0.79,0.79,0.79,0.80,0.80,0.80,0.80,0.80,0.79,0.79,0.79,0.80,0.81,0.81,0.81,0.81,0.83,0.83,0.83,0.84,0.86,0.86,0.87,0.88,0.89,0.89,0.90,0.90,0.90,0.91,0.91,0.91,0.90,0.90,0.90,0.90,0.89,0.89,0.90,0.90,0.89,0.89,0.89,0.89,0.89,0.89,0.89,0.90,0.89,0.89,0.88,0.88,0.88,0.88,0.88,0.87,0.88,0.88,0.88,0.88,0.87,0.87,0.87,0.87,0.86,0.86,0.86,0.86,0.86,0.87,0.86,0.87,0.86,0.87,0.87,0.86,0.86,0.86,0.86,0.86,0.85,0.85,0.85,0.85,0.85,0.85,0.85,0.85,0.85,0.85,0.86,0.86,0.86,0.87,0.86,0.87,0.86,0.87,0.87,0.87,0.87,0.88,0.88,0.88,0.87,0.87,0.87,0.87,0.86,0.86,0.85,0.85,0.84,0.84,0.83,0.83,0.83,0.83,0.84,0.84,0.83,0.83,0.83,0.83,0.83,0.82,0.83,0.82,0.83,0.83,0.82,0.82,0.82,0.82,0.82,0.82,0.82,0.82,0.82,0.81,0.81,0.81,0.81,0.81,0.81,0.81,0.81,0.82,0.82,0.82,0.81,0.81,0.81,0.81,0.80,0.80,0.79,0.79,0.78,0.77,0.76,0.76,0.77,0.76,0.76,0.77,0.78,0.78,0.79,0.78,0.78,0.78,0.78,0.77,0.78,0.77,0.76,0.76,0.76,0.76,0.75,0.75,0.74,0.74,0.74,0.73,0.73,0.72,0.71
Q9Y6H3	0.88,0.88,0.86,0.85,0.84,0.83,0.81,0.79,0.79,0.78,0.77,0.77,0.77,0.77,0.77,0.78,0.78,0.79,0.79,0.79,0.78,0.77,0.77,0.76,0.75,0.74,0.73,0.72,0.71,0.70,0.69,0.67,0.65,0.65,0.63,0.62,0.61,0.60,0.57,0.56,0.55,0.54,0.52,0.51,0.50,0.48,0.48,0.47,0.47,0.45,0.44,0.44,0.42,0.42,0.41,0.40,0.40,0.39,0.38,0.36,0.36,0.35,0.35,0.35,0.34,0.33,0.32,0.31,0.31,0.31,0.30,0.30,0.32,0.33,0.33,0.32,0.33,0.32,0.31,0.32,0.32,0.32,0.32,0.32,0.33,0.33,0.33,0.32,0.32,0.32,0.33,0.32,0.32,0.34,0.34,0.33,0.32,0.31,0.30,0.29,0.29,0.28,0.27,0.25,0.24,0.24,0.24,0.23,0.23,0.23,0.21,0.21,0.20,0.19,0.18,0.18,0.19,0.19,0.19,0.19,0.20,0.22,0.21,0.20,0.21,0.21,0.21,0.21,0.22,0.22,0.22,0.21,0.20,0.20,0.18,0.17,0.17,0.16,0.16,0.16,0.16,0.15,0.17,0.18,0.19,0.19,0.19,0.21,0.23,0.24,0.26,0.28,0.29,0.30,0.32,0.33,0.32,0.31,0.31,0.31,0.31,0.30,0.29,0.30,0.30,0.29,0.28,0.29,0.30,0.29,0.29,0.30,0.31,0.31,0.34,0.35,0.36,0.37,0.38,0.39,0.39,0.40,0.41,0.40,0.38,0.39,0.40,0.39,0.37,0.38,0.38,0.36,0.35,0.34,0.33,0.31,0.31,0.30,0.30,0.31,0.30,0.31,0.31,0.31,0.31,0.32,0.32,0.34,0.32,0.33,0.34,0.33,0.33,0.33,0.34,0.32,0.32,0.32,0.32,0.32,0.33,0.34,0.35,0.35,0.37,0.39,0.39,0.39,0.39,0.41,0.40,0.39,0.40,0.41,0.40,0.41,0.41,0.42,0.43,0.45,0.44,0.45,0.46,0.48,0.48,0.48
Q9NY43	0.89,0.90,0.89,0.90,0.90,0.90,0.89,0.89,0.90,0.89,0.90,0.90,0.90,0.90,0.90,0.89,0.90,0.89,0.89,0.89,0.89,0.89,0.89,0.89,0.89,0.90,0.89,0.89,0.89,0.89,0.89,0.90,0.90,0.91,0.91,0.90,0.90,0.90,0.90,0.90,0.89,0.89,0.89,0.90,0.90,0.89,0.90,0.90,0.90,0.89,0.89,0.89,0.89,0.89,0.89,0.89,0.89,0.89,0.89,0.89,0.88,0.89,0.88,0.89,0.88,0.88,0.88,0.88,0.88,0.87,0.87,0.87,0.87,0.87,0.87,0.87,0.87,0.88,0.88,0.88,0.87,0.88,0.88,0.88,0.87,0.87,0.87,0.87,0.87,0.87,0.88,0.88,0.88,0.88,0.87,0.87,0.88,0.88,0.88,0.88,0.88,0.89,0.89,0.88,0.89,0.89,0.89,0.89,0.89,0.89,0.90,0.89,0.89,0.89,0.89,0.89,0.89,0.88,0.88,0.88,0.87,0.87,0.86,0.86,0.85,0.84,0.84,0.83,0.82,0.82,0.82,0.82,0.81,0.81,0.81,0.81,0.81,0.81,0.80,0.80,0.81,0.80,0.81,0.80,0.81,0.81,0.81,0.80,0.81,0.80,0.80,0.80,0.81,0.80,0.81,0.81,0.80,0.80,0.80,0.80,0.80,0.82,0.82,0.83,0.83,0.83,0.84,0.85,0.85,0.87,0.86,0.87,0.86,0.86,0.86,0.86,0.86,0.85,0.86,0.86,0.86,0.86,0.86,0.86,0.86,0.85,0.85,0.85,0.85,0.85,0.86,0.86,0.87,0.86,0.86,0.87,0.87,0.87,0.87,0.87,0.87,0.88,0.88,0.87,0.87,0.87,0.88,0.88,0.87,0.87,0.87,0.87,0.88,0.88,0.88,0.89,0.89,0.89,0.88,0.87,0.87,0.86,0.84,0.82,0.81,0.80,0.78,0.76,0.76,0.74,0.72,0.71,0.71,0.69,0.68,0.67,0.65,0.64,0.63,0.63,0.62,0.60,0.59,0.58,0.56,0.54,0.53,0.53,0.51,0.51,0.49,0.48,0.46,0.45,0.44,0.42,0.41,0.40,0.38,0.38,0.38,0.37,0.36,0.36,0.36,0.37,0.37,0.38,0.39,0.39,0.40,0.40,0.40,0.38,0.38,0.38,0.38,0.39,0.38,0.39,0.39,0.39,0.40,0.40,0.40,0.41,0.41,0.41,0.42,0.43,0.42,0.44,0.43,0.44,0.45,0.46,0.47,0.47,0.48,0.49,0.50,0.50,0.50,0.52,0.53,0.54,0.55,0.56,0.55,0.54,0.54,0.54,0.54,0.54,0.55,0.55,0.55,0.55,0.56,0.58,0.57,0.57,0.57,0.58,0.59,0.60,0.61,0.63,0.63,0.63,0.64,0.65,0.66,0.67,0.68,0.68,0.68,0.69,0.70,0.70,0.70,0.71,0.72,0.72,0.72,0.73,0.73,0.73,0.74,0.75,0.77,0.78,0.78,0.80,0.81,0.82,0.83,0.84,0.85,0.86,0.86,0.87,0.87,0.87,0.88,0.88,0.88,0.89,0.88,0.89,0.88,0.88,0.88,0.88,0.88,0.88,0.88,0.88,0.88,0.88,0.88,0.89,0.89,0.89,0.90,0.90,0.90
O95696	0.95,0.94,0.94,0.94,0.93,0.92,0.90,0.90,0.90,0.89,0.87,0.86,0.86,0.85,0.83,0.82,0.82,0.81,0.80,0.79,0.78,0.76,0.76,0.74,0.74,0.74,0.73,0.72,0.71,0.69,0.67,0.65,0.64,0.64,0.63,0.63,0.63,0.62,0.62,0.61,0.60,0.60,0.60,0.59,0.58,0.58,0.57,0.57,0.57,0.56,0.56,0.57,0.58,0.59,0.60,0.61,0.62,0.63,0.64,0.66,0.67,0.68,0.69,0.70,0.71,0.71,0.71,0.72,0.73,0.74,0.76,0.78,0.80,0.81,0.82,0.83,0.83,0.83,0.83,0.84,0.85,0.86,0.85,0.86,0.86,0.88,0.89,0.90,0.90,0.91,0.92,0.92,0.93,0.92,0.93,0.92,0.92,0.92,0.92,0.92,0.91,0.91,0.90,0.90,0.90,0.90,0.89,0.90,0.89,0.89,0.89,0.88,0.88,0.88,0.88,0.86,0.86,0.86,0.86,0.85,0.85,0.84,0.84,0.84,0.83,0.81,0.80,0.80,0.79,0.78,0.76,0.76,0.75,0.74,0.73,0.70,0.71,0.69,0.68,0.68,0.67,0.65,0.64,0.63,0.61,0.59,0.59,0.58,0.56,0.55,0.55,0.54,0.53,0.52,0.52,0.51,0.53,0.50,0.50,0.49,0.48,0.47,0.47,0.47,0.45,0.44,0.43,0.42,0.40,0.39,0.39,0.38,0.36,0.35,0.34,0.34,0.34,0.32,0.33,0.32,0.31,0.31,0.32,0.32,0.32,0.34,0.36,0.37,0.37,0.39,0.39,0.39,0.40,0.42,0.40,0.39,0.37,0.35,0.35,0.34,0.34,0.35,0.34,0.35,0.35,0.36,0.38,0.40,0.40,0.40,0.41,0.41,0.41,0.41,0.43,0.43,0.44,0.46,0.45,0.44,0.44,0.43,0.42,0.42,0.42,0.41,0.39,0.37,0.36,0.37,0.36,0.36,0.35,0.34,0.33,0.33,0.32,0.32,0.34,0.34,0.33,0.33,0.34,0.33,0.33,0.33,0.33,0.33,0.31,0.32,0.32,0.32,0.32,0.31,0.32,0.31,0.31,0.31,0.29,0.29,0.29,0.29,0.30,0.29,0.29,0.29,0.31,0.32,0.32,0.30,0.29,0.28,0.27,0.26,0.24,0.24,0.24,0.24,0.26,0.25,0.25,0.26,0.25,0.25,0.25,0.26,0.25,0.24,0.23,0.23,0.23,0.22,0.23,0.23,0.23,0.24,0.26,0.25,0.25,0.27,0.28,0.28,0.29,0.30,0.30,0.30,0.29,0.28,0.28,0.28,0.30,0.31,0.33,0.34,0.35,0.35,0.35,0.34,0.34,0.34,0.33,0.34,0.35,0.36,0.37,0.36,0.36,0.36,0.35,0.35,0.34,0.33,0.33,0.32,0.32,0.32,0.31,0.30,0.30,0.29,0.28,0.27,0.28,0.28,0.27,0.28,0.28,0.29,0.30,0.31,0.31,0.32,0.33,0.33,0.33,0.33,0.34,0.35,0.36,0.38,0.38,0.38,0.36,0.36,0.34,0.33,0.34,0.33,0.33,0.34,0.36,0.38,0.40,0.42,0.43,0.45,0.46,0.45,0.47,0.48,0.48,0.48,0.50,0.51,0.52,0.53,0.53,0.54,0.55,0.56,0.56,0.58,0.57,0.57,0.58,0.60,0.61,0.61,0.62,0.63,0.64,0.66,0.67,0.69,0.71,0.73,0.75,0.75,0.77,0.79,0.80,0.80,0.80,0.81,0.81,0.81,0.82,0.82,0.84,0.84,0.86,0.87,0.88,0.87,0.87,0.87,0.86,0.86,0.84,0.83,0.82,0.79,0.77,0.76,0.76,0.74,0.72,0.71,0.71,0.69,0.67,0.66,0.65,0.63,0.63,0.61,0.61,0.59,0.58,0.57,0.57,0.54,0.52,0.51,0.50,0.48,0.47,0.46,0.44,0.42,0.40,0.39,0.38,0.36,0.36,0.37,0.36,0.36,0.35,0.34,0.34,0.33,0.33,0.35,0.34,0.32,0.33,0.34,0.33,0.32,0.34,0.35,0.35,0.35,0.36,0.35,0.36,0.36,0.37,0.38,0.38,0.37,0.39,0.41,0.41,0.41,0.42,0.43,0.43,0.44,0.45,0.46,0.46,0.47,0.48,0.49,0.49,0.48,0.49,0.50,0.51,0.52,0.53,0.54,0.53,0.53,0.54,0.55,0.55,0.56,0.56,0.55,0.55,0.55,0.55,0.55,0.55,0.55,0.55,0.54,0.54,0.53,0.53,0.52,0.52,0.52,0.52,0.52,0.51,0.51,0.51,0.50,0.51,0.51,0.50,0.49,0.48,0.46,0.46,0.44,0.43,0.42,0.42,0.41,0.40,0.40,0.40,0.39,0.38,0.39,0.39,0.38,0.39,0.39,0.39,0.39,0.38,0.36,0.37,0.37,0.36,0.36,0.36,0.37,0.38,0.37,0.38,0.37,0.36,0.37,0.38,0.38,0.37,0.37,0.37,0.38,0.38,0.38,0.38,0.37,0.38,0.38,0.38,0.39,0.39,0.39,0.39,0.40,0.41,0.41,0.39,0.40,0.40,0.38,0.38,0.37,0.36,0.36,0.37,0.36,0.35,0.35,0.34,0.33,0.31,0.31,0.30,0.29,0.28,0.30,0.30,0.28,0.28,0.30,0.29,0.28,0.28,0.29,0.29,0.30,0.30,0.29,0.30,0.30,0.29,0.28,0.29,0.29,0.28,0.27,0.27,0.27,0.25,0.25,0.26,0.25,0.25,0.26,0.26,0.25,0.26,0.27,0.27,0.27,0.27,0.28,0.29,0.30,0.31,0.31,0.30,0.31,0.31,0.32,0.33,0.33,0.34,0.35,0.36,0.37,0.38,0.40,0.42,0.43,0.43,0.43,0.43,0.44,0.44,0.44,0.44,0.45,0.45,0.45,0.46,0.46,0.48,0.48,0.47,0.48,0.50,0.49,0.49,0.48,0.50,0.51,0.50,0.48,0.48,0.48,0.48,0.47,0.47,0.46,0.44,0.42,0.41,0.40,0.40,0.39,0.38,0.38,0.38,0.37,0.37,0.38,0.37,0.38,0.38,0.38,0.38,0.39,0.38,0.38,0.39,0.39,0.39,0.37,0.37,0.38,0.37,0.35,0.36,0.36,0.36,0.36,0.36,0.37,0.39,0.40,0.41,0.43,0.45,0.46,0.48,0.49,0.52,0.53,0.55,0.56,0.56,0.58,0.58,0.58,0.60,0.60,0.60,0.62,0.63,0.63,0.65,0.67,0.67,0.68,0.70,0.71,0.71,0.73,0.75,0.75,0.76,0.78,0.79,0.79,0.79,0.81,0.82,0.83,0.84,0.84,0.84,0.85,0.85,0.85,0.85,0.85,0.85,0.85,0.86,0.86,0.86,0.86,0.86,0.86,0.86,0.85,0.86,0.86,0.86,0.87,0.87,0.87,0.86,0.86,0.87,0.87,0.87,0.87,0.88,0.88,0.88,0.89,0.90,0.90,0.91,0.92,0.92,0.92,0.92,0.92,0.91,0.91,0.91,0.91,0.91,0.91,0.91,0.91,0.92,0.92,0.91,0.91,0.92,0.92,0.92,0.91,0.92,0.92,0.92,0.92,0.92,0.93,0.93,0.93,0.94,0.94,0.94,0.94,0.94,0.94,0.94,0.94,0.94,0.93,0.94,0.93,0.94,0.94,0.93,0.93,0.93,0.93,0.92,0.91,0.90,0.89,0.88,0.87,0.85,0.84,0.83,0.81,0.80,0.78,0.76,0.74,0.74,0.73,0.72,0.71,0.70,0.69,0.67,0.65,0.63,0.62,0.60,0.58,0.57,0.56,0.55,0.53,0.53,0.53,0.52,0.50,0.49,0.48,0.47,0.47,0.47,0.46,0.45,0.44,0.44,0.44,0.43,0.43,0.44,0.44,0.43,0.42,0.42,0.41,0.40,0.40,0.41,0.41,0.41,0.42,0.41,0.40,0.39,0.38,0.38,0.38,0.36,0.36,0.37,0.36,0.37,0.37,0.38,0.38,0.37,0.38,0.38,0.39,0.37,0.38,0.38,0.36,0.37,0.36,0.36,0.36,0.35,0.35,0.35,0.36,0.35,0.34,0.36,0.37,0.37,0.39,0.40,0.40,0.39,0.38,0.38,0.39,0.41,0.42,0.44,0.44,0.45,0.45,0.45,0.43,0.43,0.41,0.41,0.41,0.41,0.40,0.40,0.39,0.39,0.39,0.37,0.36,0.37,0.37,0.37,0.37,0.36,0.36,0.35,0.35,0.35,0.36,0.37,0.36,0.36,0.36,0.35,0.34,0.33,0.33,0.31,0.30,0.29,0.29,0.29,0.29,0.31,0.31,0.32,0.33,0.34,0.34,0.35,0.35,0.33,0.31,0.32,0.32,0.32,0.31,0.32,0.32,0.32,0.33,0.33,0.32,0.34,0.35,0.37,0.39,0.40,0.40,0.42,0.42,0.43,0.45,0.47,0.48,0.49,0.50,0.51,0.52,0.53,0.54,0.53,0.53,0.53,0.52,0.53,0.54,0.53,0.54,0.56,0.57,0.58,0.60,0.62,0.62
Q0VDD7	0.92,0.92,0.92,0.92,0.93,0.91,0.92,0.92,0.92,0.92,0.91,0.91,0.91,0.91,0.91,0.91,0.91,0.91,0.91,0.91,0.91,0.90,0.91,0.91,0.91,0.91,0.91,0.91,0.91,0.90,0.90,0.90,0.90,0.90,0.91,0.90,0.90,0.90,0.90,0.89,0.89,0.90,0.89,0.89,0.89,0.89,0.89,0.89,0.89,0.89,0.90,0.90,0.90,0.90,0.90,0.90,0.90,0.90,0.91,0.91,0.91,0.90,0.91,0.91,0.90,0.91,0.90,0.90,0.91,0.90,0.90,0.90,0.90,0.90,0.90,0.90,0.90,0.90,0.90,0.90,0.90,0.90,0.89,0.88,0.89,0.88,0.88,0.88,0.88,0.89,0.88,0.88,0.88,0.87,0.87,0.87,0.87,0.87,0.87,0.87,0.86,0.87,0.87,0.87,0.86,0.87,0.85,0.85,0.85,0.85,0.85,0.85,0.85,0.85,0.85,0.85,0.85,0.85,0.85,0.85,0.86,0.86,0.86,0.87,0.87,0.87,0.87,0.86,0.87,0.86,0.85,0.85,0.85,0.85,0.85,0.85,0.85,0.84,0.84,0.84,0.84,0.84,0.84,0.84,0.84,0.84,0.84,0.85,0.85,0.85,0.85,0.85,0.84,0.84,0.84,0.84,0.84,0.84,0.83,0.84,0.83,0.83,0.82,0.83,0.82,0.82,0.82,0.83,0.84,0.84,0.84,0.84,0.85,0.85,0.85,0.85,0.85,0.84,0.85,0.85,0.85,0.85,0.85,0.85,0.85,0.85,0.85,0.85,0.85,0.85,0.85,0.85,0.85,0.85,0.85,0.85,0.85,0.85,0.86,0.86,0.86,0.86,0.86,0.86,0.86,0.86,0.86,0.86,0.85,0.86,0.85,0.85,0.85,0.85,0.85,0.85,0.85,0.85,0.86,0.85,0.86,0.86,0.86,0.86,0.87,0.87,0.87,0.87,0.87,0.87,0.87,0.87,0.87,0.87,0.87,0.87,0.87,0.87,0.87,0.87,0.86,0.87,0.87,0.87,0.87,0.88,0.87,0.88,0.88,0.88,0.87,0.88,0.88,0.88,0.87,0.87,0.87,0.87,0.88,0.88,0.88,0.88,0.87,0.87,0.87,0.87,0.87,0.87,0.87,0.87,0.87,0.87,0.87,0.87,0.86,0.86,0.87,0.87,0.87,0.87,0.87,0.87,0.87,0.87,0.87,0.87,0.87,0.87,0.87,0.87,0.87,0.87,0.88,0.88,0.88,0.88,0.89,0.88,0.88,0.88,0.88,0.88,0.88,0.88,0.87,0.87,0.87,0.88,0.87,0.88,0.88,0.88,0.88,0.89,0.88,0.89,0.88,0.88,0.87,0.87,0.87,0.87,0.88,0.87,0.88,0.88,0.88,0.88,0.88,0.87,0.87,0.87,0.86,0.86,0.86,0.86,0.85,0.85,0.85,0.85,0.85,0.86,0.86,0.86,0.86,0.86,0.86,0.86,0.86,0.86,0.86,0.86,0.85,0.85,0.85,0.85,0.85,0.86,0.86,0.86,0.87,0.87,0.87,0.86,0.86,0.86,0.86,0.87,0.87,0.87,0.87,0.87,0.87,0.88,0.88,0.88,0.88,0.89,0.89,0.89,0.89,0.89,0.89,0.90,0.89,0.90,0.90,0.90,0.89,0.90,0.89,0.89,0.89,0.89,0.89,0.89,0.89,0.89,0.89,0.89,0.88,0.88,0.88,0.88,0.88,0.88,0.88,0.88,0.87,0.87,0.87,0.87,0.87,0.87,0.87,0.87,0.88,0.87,0.87,0.87,0.87,0.87,0.87,0.87,0.87,0.87,0.87,0.87,0.87,0.87,0.87,0.87,0.87,0.87,0.87,0.87,0.87,0.87,0.87,0.87,0.87,0.88,0.88,0.88,0.88,0.87,0.87,0.87,0.87,0.87,0.87,0.87,0.86,0.86,0.85,0.85,0.85,0.85,0.85,0.85,0.84,0.84,0.84,0.84,0.84,0.84,0.84,0.83,0.83,0.84,0.84,0.84,0.84,0.84,0.84,0.84,0.84,0.84,0.83,0.83,0.83,0.84,0.83,0.84,0.83,0.83,0.84,0.83,0.83,0.83,0.83,0.84,0.85,0.85,0.85,0.85,0.85,0.85,0.85,0.85,0.85,0.86,0.85,0.85,0.85,0.85,0.85,0.84,0.85,0.85,0.84,0.83,0.83,0.83,0.83,0.82,0.81,0.81,0.80,0.80,0.78,0.77,0.77,0.76,0.75,0.75,0.74,0.73,0.73,0.73,0.73,0.72,0.72,0.71,0.72,0.72,0.72,0.72,0.72,0.72,0.72,0.71,0.71,0.72,0.72,0.72,0.73,0.73,0.73,0.73,0.74,0.75,0.75,0.75,0.75,0.76,0.76,0.77,0.79,0.80,0.80,0.81,0.81,0.82,0.83,0.84,0.84,0.85,0.86,0.86,0.86,0.87,0.87,0.87,0.87,0.87,0.87,0.87,0.87,0.87,0.87,0.88,0.87,0.86,0.84,0.84,0.83,0.82,0.80,0.79,0.78,0.77,0.75,0.75,0.74,0.73,0.72,0.71,0.70,0.69,0.69,0.68,0.67,0.66,0.65,0.65,0.64,0.63,0.62,0.61,0.60,0.59,0.58,0.58,0.57,0.57,0.56,0.56,0.56,0.55,0.55,0.55,0.54,0.54,0.55,0.56,0.57,0.58,0.59,0.60,0.62,0.63,0.64,0.65,0.66,0.66,0.68,0.68,0.70,0.70,0.71,0.71,0.71,0.73,0.73,0.74,0.75,0.76,0.76,0.77,0.78,0.79,0.79,0.80,0.81,0.82,0.82,0.83,0.83,0.83,0.84,0.84,0.84,0.84,0.85,0.85,0.86,0.85
Q9ULD4	0.88,0.89,0.87,0.87,0.87,0.86,0.85,0.84,0.83,0.84,0.83,0.81,0.80,0.80,0.79,0.78,0.77,0.77,0.76,0.75,0.74,0.73,0.71,0.70,0.69,0.69,0.69,0.68,0.67,0.66,0.64,0.63,0.62,0.60,0.60,0.59,0.59,0.58,0.58,0.59,0.57,0.57,0.57,0.58,0.57,0.56,0.56,0.56,0.55,0.54,0.53,0.53,0.54,0.55,0.55,0.56,0.57,0.58,0.59,0.60,0.61,0.63,0.64,0.65,0.66,0.67,0.67,0.67,0.67,0.68,0.70,0.72,0.74,0.75,0.77,0.77,0.78,0.78,0.78,0.78,0.78,0.80,0.81,0.81,0.81,0.81,0.82,0.83,0.84,0.86,0.86,0.87,0.88,0.89,0.89,0.89,0.90,0.90,0.90,0.90,0.89,0.89,0.89,0.89,0.89,0.89,0.89,0.89,0.89,0.88,0.88,0.88,0.87,0.86,0.85,0.84,0.83,0.83,0.82,0.82,0.82,0.81,0.80,0.79,0.78,0.78,0.77,0.76,0.74,0.74,0.73,0.71,0.70,0.68,0.68,0.66,0.65,0.65,0.64,0.62,0.61,0.60,0.59,0.57,0.56,0.56,0.54,0.51,0.50,0.49,0.48,0.47,0.46,0.47,0.47,0.46,0.46,0.45,0.44,0.43,0.42,0.42,0.41,0.40,0.40,0.39,0.38,0.36,0.36,0.36,0.34,0.33,0.32,0.32,0.31,0.29,0.30,0.29,0.27,0.27,0.29,0.29,0.29,0.30,0.32,0.32,0.32,0.34,0.36,0.36,0.37,0.39,0.38,0.37,0.36,0.35,0.35,0.35,0.35,0.36,0.36,0.37,0.38,0.38,0.41,0.42,0.41,0.42,0.42,0.42,0.42,0.42,0.44,0.45,0.46,0.48,0.48,0.48,0.48,0.47,0.46,0.46,0.46,0.45,0.43,0.41,0.40,0.41,0.40,0.39,0.40,0.39,0.39,0.39,0.38,0.38,0.38,0.39,0.37,0.38,0.38,0.37,0.37,0.37,0.38,0.38,0.36,0.37,0.37,0.37,0.37,0.36,0.37,0.36,0.36,0.36,0.35,0.35,0.34,0.34,0.35,0.35,0.35,0.35,0.37,0.38,0.38,0.37,0.35,0.34,0.33,0.31,0.29,0.28,0.28,0.28,0.29,0.29,0.28,0.30,0.29,0.29,0.29,0.29,0.28,0.27,0.26,0.26,0.25,0.25,0.25,0.26,0.26,0.28,0.29,0.28,0.28,0.28,0.30,0.30,0.31,0.31,0.32,0.31,0.30,0.29,0.29,0.29,0.31,0.32,0.34,0.35,0.36,0.36,0.35,0.35,0.35,0.35,0.34,0.35,0.35,0.36,0.37,0.37,0.36,0.36,0.35,0.35,0.34,0.33,0.34,0.33,0.32,0.32,0.32,0.31,0.33,0.32,0.31,0.30,0.31,0.31,0.30,0.32,0.31,0.33,0.34,0.35,0.35,0.36,0.37,0.37,0.37,0.37,0.38,0.39,0.40,0.41,0.41,0.41,0.40,0.39,0.38,0.38,0.39,0.38,0.38,0.39,0.41,0.43,0.44,0.45,0.47,0.49,0.50,0.51,0.52,0.52,0.54,0.56,0.58,0.59,0.60,0.62,0.62,0.64,0.64,0.65,0.65,0.66,0.67,0.66,0.67,0.67,0.68,0.69,0.70,0.71,0.72,0.73,0.76,0.78,0.80,0.82,0.82,0.82,0.84,0.86,0.87,0.86,0.86,0.87,0.87,0.88,0.88,0.89,0.88,0.88,0.89,0.89,0.88,0.88,0.87,0.87,0.87,0.87,0.87,0.87,0.87,0.87,0.87,0.87,0.87,0.87,0.88,0.87,0.88,0.87,0.87,0.86,0.86,0.86,0.85,0.85,0.85,0.85,0.86,0.85,0.85,0.85,0.85,0.86,0.85,0.85,0.85,0.83,0.82,0.82,0.79,0.78,0.77,0.77,0.76,0.74,0.73,0.73,0.71,0.69,0.69,0.68,0.66,0.67,0.65,0.64,0.63,0.62,0.62,0.61,0.59,0.57,0.57,0.56,0.54,0.52,0.52,0.49,0.47,0.46,0.45,0.43,0.41,0.40,0.40,0.39,0.39,0.38,0.38,0.38,0.36,0.36,0.37,0.36,0.34,0.35,0.36,0.35,0.34,0.35,0.36,0.35,0.34,0.35,0.34,0.35,0.35,0.35,0.36,0.36,0.36,0.38,0.39,0.38,0.38,0.39,0.40,0.40,0.41,0.43,0.44,0.43,0.45,0.46,0.46,0.46,0.46,0.46,0.47,0.47,0.48,0.49,0.50,0.49,0.50,0.51,0.51,0.51,0.52,0.52,0.52,0.53,0.54,0.54,0.53,0.54,0.54,0.53,0.53,0.53,0.53,0.53,0.52,0.52,0.53,0.53,0.53,0.52,0.52,0.52,0.51,0.52,0.52,0.52,0.50,0.49,0.48,0.48,0.46,0.44,0.44,0.43,0.42,0.41,0.41,0.41,0.40,0.39,0.39,0.39,0.38,0.38,0.38,0.38,0.37,0.36,0.35,0.35,0.36,0.35,0.35,0.34,0.35,0.36,0.35,0.36,0.35,0.34,0.34,0.35,0.36,0.35,0.35,0.35,0.36,0.36,0.36,0.36,0.36,0.36,0.36,0.36,0.37,0.37,0.37,0.37,0.38,0.39,0.40,0.38,0.39,0.40,0.38,0.38,0.37,0.36,0.37,0.38,0.37,0.35,0.35,0.35,0.34,0.32,0.31,0.31,0.29,0.29,0.31,0.30,0.29,0.29,0.30,0.30,0.29,0.29,0.30,0.30,0.31,0.31,0.30,0.31,0.32,0.30,0.30,0.31,0.32,0.30,0.29,0.29,0.29,0.27,0.27,0.28,0.27,0.26,0.27,0.27,0.26,0.26,0.27,0.27,0.26,0.27,0.27,0.27,0.29,0.30,0.30,0.29,0.29,0.30,0.31,0.31,0.31,0.32,0.31,0.32,0.34,0.34,0.34,0.36,0.37,0.36,0.37,0.37,0.37,0.37,0.37,0.38,0.39,0.38,0.39,0.39,0.40,0.41,0.42,0.42,0.42,0.44,0.44,0.44,0.44,0.46,0.46,0.46,0.45,0.44,0.43,0.43,0.43,0.42,0.42,0.40,0.38,0.37,0.35,0.36,0.35,0.34,0.35,0.37,0.37,0.36,0.36,0.36,0.37,0.37,0.36,0.37,0.38,0.37,0.37,0.38,0.39,0.39,0.37,0.37,0.38,0.36,0.35,0.36,0.37,0.36,0.37,0.37,0.39,0.41,0.42,0.44,0.46,0.48,0.50,0.51,0.53,0.55,0.57,0.59,0.60,0.61,0.62,0.62,0.62,0.63,0.64,0.65,0.67,0.68,0.68,0.70,0.72,0.72,0.73,0.75,0.75,0.76,0.77,0.79,0.80,0.81,0.83,0.85,0.85,0.86,0.88,0.88,0.89,0.88,0.88,0.89,0.88,0.88,0.88,0.88,0.88,0.88,0.88,0.87,0.87,0.87,0.88,0.87,0.88,0.87,0.87,0.87,0.87,0.88,0.87,0.87,0.87,0.87,0.88,0.88,0.88,0.89,0.89,0.89,0.90,0.90,0.90,0.90,0.90,0.89,0.89,0.89,0.88,0.88,0.88,0.88,0.88,0.88,0.88,0.87,0.88,0.88,0.88,0.88,0.87,0.87,0.87,0.87,0.87,0.86,0.86,0.85,0.85,0.85,0.85,0.85,0.85,0.85,0.84,0.84,0.84,0.84,0.84,0.84,0.84,0.84,0.84,0.84,0.84,0.84,0.84,0.84,0.85,0.85,0.85,0.85,0.85,0.84,0.84,0.85,0.85,0.86,0.86,0.85,0.86,0.86,0.87,0.87,0.87,0.87,0.87,0.88,0.88,0.89,0.88,0.89,0.88,0.88,0.88,0.88,0.88,0.88,0.88,0.88,0.88,0.88,0.88,0.88,0.87,0.87,0.87,0.88,0.88,0.88,0.88,0.87,0.87,0.87,0.87,0.87,0.87,0.87,0.86,0.86,0.86,0.86,0.86,0.86,0.86,0.86,0.86,0.86,0.86,0.86,0.86,0.87,0.86,0.86,0.87,0.87,0.87,0.87,0.87,0.87,0.87,0.87,0.88,0.88,0.88,0.88,0.88,0.88,0.89,0.88,0.88,0.88,0.89,0.89,0.89,0.89,0.88,0.88,0.88,0.88,0.88,0.88,0.88,0.88,0.88,0.89,0.88,0.88,0.88,0.88,0.88,0.88,0.88,0.89,0.89,0.89,0.89,0.89,0.89,0.89,0.89,0.89,0.90,0.89,0.89,0.89,0.89,0.89,0.89,0.88,0.89,0.89,0.89,0.89,0.89,0.89,0.90,0.90,0.91,0.91,0.91,0.91,0.91,0.92,0.91,0.91,0.91,0.91,0.91,0.90,0.90,0.90,0.89,0.89,0.88,0.89,0.88,0.88,0.88,0.88,0.88,0.88,0.88,0.88,0.88,0.88,0.88,0.88,0.88,0.87,0.87,0.87,0.87,0.87,0.87,0.86,0.86,0.83,0.83,0.81,0.80,0.78,0.77,0.74,0.72,0.70,0.69,0.67,0.67,0.68,0.67,0.66,0.64,0.63,0.61,0.59,0.57,0.55,0.52,0.51,0.49,0.49,0.47,0.46,0.45,0.45,0.43,0.42,0.41,0.40,0.40,0.39,0.37,0.37,0.35,0.34,0.33,0.31,0.32,0.32,0.33,0.33,0.32,0.33,0.34,0.34,0.36,0.37,0.37,0.35,0.35,0.35,0.35,0.37,0.38,0.40,0.40,0.40,0.40,0.40,0.39,0.38,0.36,0.37,0.38,0.38,0.37,0.37,0.37,0.36,0.36,0.35,0.34,0.34,0.34,0.35,0.34,0.34,0.35,0.34,0.34,0.34,0.35,0.36,0.36,0.35,0.35,0.35,0.35,0.35,0.34,0.34,0.33,0.32,0.33,0.33,0.33,0.35,0.35,0.36,0.38,0.39,0.39,0.40,0.40,0.38,0.36,0.36,0.36,0.36,0.36,0.37,0.37,0.37,0.38,0.37,0.37,0.39,0.39,0.40,0.42,0.43,0.43,0.43,0.43,0.45,0.46,0.48,0.50,0.49,0.50,0.51,0.51,0.51,0.53,0.51,0.51,0.50,0.50,0.51,0.51,0.50,0.51,0.52,0.53,0.54,0.56,0.58,0.59
Q8N3I7	0.36,0.35,0.36,0.37,0.36,0.37,0.36,0.35,0.36,0.36,0.35,0.34,0.35,0.34,0.34,0.34,0.33,0.32,0.32,0.31,0.31,0.30,0.30,0.30,0.30,0.30,0.30,0.30,0.31,0.31,0.31,0.30,0.30,0.30,0.29,0.28,0.26,0.26,0.25,0.24,0.22,0.22,0.23,0.23,0.24,0.26,0.25,0.24,0.24,0.23,0.22,0.21,0.21,0.21,0.21,0.20,0.21,0.22,0.22,0.22,0.23,0.23,0.23,0.23,0.23,0.22,0.24,0.23,0.24,0.24,0.26,0.26,0.27,0.27,0.27,0.28,0.28,0.28,0.28,0.30,0.29,0.31,0.33,0.32,0.33,0.31,0.30,0.29,0.30,0.29,0.29,0.30,0.30,0.31,0.32,0.34,0.34,0.35,0.34,0.34,0.34,0.34,0.33,0.32,0.32,0.32,0.32,0.30,0.31,0.30,0.30,0.29,0.30,0.29,0.30,0.30,0.30,0.30,0.29,0.30,0.29,0.30,0.29,0.28,0.28,0.27,0.26,0.27,0.29,0.30,0.31,0.32,0.33,0.34,0.33,0.33,0.32,0.31,0.31,0.31,0.33,0.33,0.33,0.33,0.34,0.34,0.34,0.35,0.34,0.33,0.34,0.35,0.36,0.37,0.37,0.37,0.37,0.37,0.37,0.37,0.37,0.36,0.35,0.34,0.33,0.32,0.31,0.31,0.30,0.27,0.26,0.26,0.28,0.27,0.27,0.28,0.27,0.26,0.26,0.24,0.23,0.22,0.21,0.21,0.21,0.19,0.19,0.20,0.19,0.20,0.20,0.20,0.21,0.20,0.20,0.20,0.20,0.20,0.20,0.20,0.20,0.20,0.21,0.21,0.20,0.22,0.23,0.24,0.25,0.26,0.27,0.28,0.27,0.26,0.24,0.24,0.23,0.23,0.25,0.26,0.27,0.28,0.28,0.29,0.31,0.31,0.31,0.31,0.32,0.32,0.31,0.32,0.31,0.29,0.30,0.30,0.29,0.29,0.30,0.31,0.31,0.32,0.32,0.32,0.32,0.33,0.32,0.33,0.34,0.35,0.36,0.37,0.38,0.39,0.40,0.42,0.44,0.45,0.45,0.45,0.46,0.47,0.48,0.50,0.51,0.52,0.54,0.56,0.56,0.57,0.60,0.61,0.62,0.63,0.64,0.64,0.65,0.65,0.66,0.66,0.65,0.65,0.66,0.67,0.69,0.70,0.70,0.72,0.72,0.73,0.73,0.71,0.71,0.71,0.70,0.70,0.69,0.69,0.70,0.69,0.69,0.68,0.68,0.66,0.65,0.64,0.62,0.60,0.61,0.61,0.60,0.59,0.57,0.56,0.56,0.54,0.54,0.54,0.54,0.55,0.56,0.56,0.57,0.57,0.57,0.57,0.57,0.56,0.55,0.54,0.53,0.52,0.52,0.51,0.51,0.51,0.51,0.52,0.51,0.50,0.51
Q10588	0.64,0.63,0.63,0.62,0.62,0.62,0.63,0.63,0.63,0.63,0.63,0.63,0.63,0.62,0.62,0.61,0.61,0.60,0.58,0.57,0.57,0.56,0.54,0.54,0.53,0.52,0.50,0.50,0.49,0.48,0.47,0.46,0.47,0.45,0.45,0.45,0.44,0.43,0.42,0.43,0.43,0.43,0.43,0.44,0.43,0.43,0.41,0.41,0.40,0.39,0.37,0.37,0.35,0.33,0.34,0.33,0.33,0.31,0.32,0.33,0.33,0.32,0.31,0.32,0.31,0.31,0.31,0.32,0.32,0.31,0.32,0.33,0.32,0.30,0.31,0.31,0.30,0.30,0.30,0.31,0.29,0.28,0.29,0.29,0.28,0.27,0.26,0.26,0.25,0.25,0.26,0.26,0.25,0.27,0.27,0.26,0.26,0.27,0.27,0.26,0.26,0.26,0.27,0.28,0.27,0.27,0.27,0.26,0.25,0.24,0.25,0.24,0.22,0.22,0.22,0.21,0.20,0.20,0.19,0.20,0.19,0.19,0.18,0.17,0.16,0.16,0.17,0.19,0.21,0.22,0.23,0.22,0.22,0.23,0.23,0.22,0.22,0.22,0.21,0.23,0.25,0.24,0.24,0.25,0.24,0.23,0.23,0.23,0.24,0.24,0.23,0.24,0.24,0.24,0.24,0.24,0.24,0.25,0.25,0.24,0.24,0.24,0.24,0.24,0.24,0.24,0.24,0.23,0.20,0.19,0.17,0.17,0.16,0.16,0.15,0.16,0.18,0.18,0.18,0.17,0.16,0.15,0.17,0.17,0.16,0.15,0.15,0.16,0.16,0.16,0.16,0.17,0.17,0.17,0.18,0.19,0.21,0.22,0.22,0.23,0.24,0.23,0.23,0.23,0.22,0.22,0.22,0.22,0.23,0.23,0.24,0.25,0.27,0.28,0.29,0.28,0.27,0.26,0.26,0.28,0.29,0.29,0.27,0.27,0.27,0.27,0.27,0.29,0.28,0.28,0.29,0.30,0.30,0.31,0.31,0.32,0.31,0.30,0.30,0.30,0.30,0.30,0.30,0.32,0.33,0.33,0.33,0.34,0.35,0.34,0.34,0.34,0.35,0.34,0.35,0.36,0.37,0.38,0.39,0.39,0.39,0.39,0.41,0.43,0.43,0.44,0.45,0.46,0.46,0.48,0.50,0.51,0.51,0.52,0.53,0.55,0.56,0.57,0.59,0.60,0.62,0.63,0.64,0.66,0.66,0.67,0.69,0.70,0.71,0.73,0.75,0.76,0.77,0.77,0.78,0.78,0.78,0.80,0.80,0.80,0.82,0.83,0.83,0.82,0.82,0.83,0.84,0.84,0.85,0.86,0.85,0.85,0.85,0.85,0.86,0.85,0.86,0.86
Q8TD16	0.71,0.69,0.69,0.68,0.67,0.66,0.67,0.66,0.65,0.65,0.65,0.65,0.64,0.64,0.63,0.63,0.62,0.62,0.62,0.62,0.62,0.60,0.59,0.59,0.58,0.58,0.57,0.56,0.55,0.55,0.54,0.55,0.54,0.54,0.55,0.54,0.54,0.54,0.53,0.53,0.53,0.53,0.53,0.53,0.54,0.54,0.54,0.54,0.54,0.54,0.54,0.53,0.53,0.53,0.53,0.53,0.53,0.54,0.54,0.54,0.54,0.54,0.54,0.54,0.54,0.54,0.53,0.54,0.54,0.55,0.55,0.55,0.54,0.53,0.54,0.53,0.54,0.54,0.55,0.56,0.56,0.56,0.56,0.56,0.56,0.55,0.56,0.55,0.54,0.54,0.55,0.56,0.56,0.57,0.56,0.57,0.57,0.56,0.56,0.55,0.55,0.55,0.54,0.54,0.54,0.55,0.55,0.55,0.56,0.55,0.55,0.55,0.55,0.55,0.56,0.55,0.55,0.55,0.55,0.55,0.54,0.53,0.53,0.53,0.52,0.52,0.52,0.52,0.52,0.53,0.53,0.52,0.52,0.52,0.52,0.52,0.51,0.51,0.52,0.52,0.52,0.52,0.52,0.53,0.53,0.53,0.53,0.53,0.52,0.52,0.52,0.53,0.52,0.53,0.52,0.53,0.53,0.53,0.53,0.53,0.52,0.52,0.52,0.52,0.53,0.54,0.54,0.54,0.54,0.54,0.54,0.54,0.55,0.55,0.54,0.54,0.54,0.55,0.55,0.55,0.55,0.56,0.56,0.56,0.56,0.55,0.55,0.55,0.55,0.55,0.55,0.54,0.54,0.54,0.53,0.53,0.53,0.53,0.53,0.54,0.54,0.54,0.54,0.54,0.54,0.54,0.53,0.53,0.53,0.53,0.53,0.53,0.53,0.53,0.52,0.52,0.52,0.52,0.52,0.52,0.52,0.53,0.52,0.52,0.52,0.52,0.52,0.52,0.52,0.52,0.52,0.53,0.53,0.53,0.53,0.53,0.53,0.53,0.54,0.54,0.53,0.53,0.53,0.54,0.54,0.54,0.54,0.54,0.54,0.55,0.56,0.56,0.57,0.57,0.58,0.59,0.60,0.61,0.62,0.63,0.63,0.63,0.63,0.65,0.65,0.66,0.67,0.69,0.69,0.70,0.71,0.71,0.72,0.72,0.73,0.74,0.75,0.75,0.76,0.76,0.77,0.78,0.78,0.79,0.80,0.81,0.81,0.82,0.82,0.83,0.83,0.84,0.83,0.84,0.84,0.84,0.84,0.85,0.85,0.85,0.86,0.86,0.87,0.87,0.87,0.87,0.87,0.87,0.87,0.87,0.87,0.86,0.86,0.85,0.85,0.84,0.84,0.82,0.83,0.82,0.81,0.80,0.79,0.79,0.78,0.77,0.77,0.76,0.75,0.75,0.75,0.74,0.73,0.72,0.71,0.70,0.70,0.69,0.68,0.67,0.66,0.65,0.64,0.62,0.61,0.60,0.60,0.59,0.58,0.57,0.56,0.56,0.56,0.56,0.56,0.55,0.56,0.56,0.56,0.55,0.55,0.56,0.56,0.56,0.56,0.56,0.56,0.55,0.55,0.55,0.55,0.54,0.55,0.55,0.54,0.54,0.54,0.54,0.54,0.54,0.54,0.54,0.54,0.55,0.55,0.56,0.56,0.56,0.55,0.55,0.55,0.55,0.55,0.56,0.57,0.57,0.58,0.58,0.59,0.60,0.61,0.62,0.62,0.63,0.64,0.65,0.65,0.66,0.66,0.66,0.65,0.66,0.66,0.65,0.65,0.66,0.67,0.67,0.67,0.67,0.67,0.66,0.66,0.66,0.65,0.64,0.63,0.64,0.64,0.64,0.65,0.65,0.65,0.65,0.64,0.64,0.63,0.63,0.62,0.61,0.61,0.59,0.59,0.59,0.57,0.56,0.55,0.55,0.55,0.54,0.54,0.55,0.54,0.54,0.55,0.55,0.55,0.54,0.54,0.54,0.53,0.54,0.54,0.55,0.55,0.55,0.55,0.56,0.56,0.56,0.55,0.54,0.54,0.54,0.54,0.55,0.54,0.54,0.54,0.53,0.53,0.53,0.53,0.53,0.54,0.54,0.54,0.55,0.55,0.55,0.55,0.55,0.55,0.55,0.55,0.55,0.55,0.55,0.56,0.55,0.55,0.55,0.54,0.52,0.52,0.53,0.52,0.51,0.51,0.51,0.50,0.50,0.51,0.50,0.48,0.48,0.48,0.47,0.47,0.47,0.46,0.45,0.45,0.45,0.43,0.44,0.43,0.43,0.42,0.42,0.42,0.42,0.41,0.41,0.40,0.40,0.39,0.39,0.40,0.40,0.41,0.41,0.42,0.43,0.45,0.46,0.46,0.48,0.50,0.51,0.52,0.54,0.55,0.56,0.58,0.60,0.60,0.62,0.63,0.65,0.66,0.68,0.70,0.70,0.71,0.73,0.73,0.74,0.74,0.76,0.77,0.77,0.78,0.80,0.81,0.82,0.83,0.85,0.86,0.86,0.86,0.87,0.87,0.88,0.88,0.88,0.89,0.89,0.89,0.88,0.88,0.89,0.88,0.88,0.88,0.88,0.87,0.88,0.87,0.87,0.87,0.87,0.87,0.86,0.85,0.84,0.83,0.82,0.81,0.80,0.78,0.77,0.76,0.74,0.73,0.72,0.70,0.69,0.68,0.66,0.65,0.64,0.63,0.61,0.59,0.59,0.58,0.57,0.55,0.54,0.53,0.51,0.51,0.50,0.49,0.49,0.48,0.48,0.48,0.49,0.49,0.49,0.49,0.49,0.49,0.50,0.51,0.52,0.52,0.52,0.53,0.54,0.54,0.56,0.57,0.57,0.57,0.59,0.59,0.59,0.60,0.61,0.61,0.61,0.62,0.62,0.62,0.63,0.63,0.63,0.64,0.64,0.65,0.65,0.65,0.65,0.65,0.65,0.64,0.63,0.63,0.62,0.61,0.60,0.59,0.59,0.58,0.57,0.57,0.57,0.56,0.57,0.57,0.57,0.57,0.56,0.57,0.57,0.56,0.56,0.56,0.56,0.56,0.56,0.56,0.56,0.56,0.55,0.55,0.55,0.55,0.56,0.55,0.56,0.55,0.55,0.55,0.55,0.55,0.54,0.54,0.54,0.54,0.54,0.54,0.54,0.55,0.55,0.54,0.55,0.54,0.54,0.53,0.54,0.54,0.54,0.54,0.53,0.53,0.53,0.53,0.53,0.53,0.53,0.53,0.54,0.54,0.54,0.54,0.54,0.53,0.53,0.53,0.53,0.54,0.54,0.54,0.54,0.54,0.54,0.54,0.54,0.55,0.54,0.54,0.53,0.54,0.54,0.55,0.55,0.54,0.55,0.54,0.55,0.54,0.54,0.54,0.54,0.55,0.55,0.55,0.55,0.55,0.56,0.56,0.56,0.56,0.57,0.57,0.58,0.58,0.60,0.60,0.60,0.60,0.61,0.62,0.62,0.63,0.64,0.65,0.66,0.67,0.68,0.68,0.69,0.70,0.70,0.70,0.70,0.70,0.71,0.72,0.73,0.74,0.74,0.75,0.75,0.76,0.77,0.77,0.78,0.79,0.79
O00478	0.60,0.60,0.61,0.61,0.60,0.61,0.63,0.63,0.62,0.63,0.61,0.60,0.59,0.58,0.57,0.57,0.58,0.57,0.57,0.56,0.56,0.54,0.52,0.51,0.51,0.50,0.50,0.49,0.48,0.47,0.47,0.45,0.45,0.44,0.44,0.44,0.44,0.43,0.43,0.42,0.42,0.43,0.41,0.40,0.39,0.38,0.36,0.34,0.32,0.33,0.32,0.33,0.34,0.35,0.35,0.34,0.33,0.31,0.30,0.29,0.31,0.31,0.32,0.33,0.32,0.33,0.34,0.34,0.34,0.33,0.35,0.35,0.35,0.35,0.37,0.36,0.35,0.34,0.34,0.33,0.34,0.35,0.34,0.34,0.35,0.35,0.35,0.36,0.36,0.36,0.35,0.34,0.33,0.32,0.32,0.32,0.32,0.32,0.34,0.34,0.34,0.32,0.32,0.30,0.30,0.30,0.29,0.26,0.26,0.27,0.28,0.28,0.28,0.29,0.29,0.28,0.28,0.29,0.28,0.29,0.28,0.28,0.26,0.25,0.25,0.25,0.24,0.25,0.26,0.26,0.27,0.27,0.28,0.29,0.29,0.28,0.29,0.30,0.32,0.32,0.32,0.31,0.31,0.30,0.31,0.30,0.31,0.31,0.32,0.32,0.31,0.30,0.28,0.29,0.28,0.28,0.27,0.28,0.27,0.27,0.27,0.28,0.30,0.31,0.33,0.34,0.34,0.36,0.36,0.35,0.37,0.36,0.38,0.38,0.38,0.38,0.38,0.40,0.40,0.39,0.37,0.37,0.38,0.38,0.38,0.38,0.38,0.37,0.38,0.37,0.38,0.39,0.39,0.41,0.42,0.42,0.41,0.41,0.40,0.40,0.40,0.40,0.39,0.37,0.38,0.37,0.35,0.36,0.35,0.35,0.34,0.34,0.34,0.33,0.33,0.34,0.33,0.33,0.32,0.33,0.34,0.34,0.35,0.36,0.37,0.38,0.40,0.41,0.42,0.43,0.43,0.42,0.43,0.43,0.42,0.41,0.41,0.42,0.43,0.44,0.46,0.47,0.48,0.48,0.49,0.49,0.50,0.50,0.51,0.51,0.51,0.51,0.51,0.53,0.52,0.53,0.53,0.53,0.53,0.53,0.52,0.52,0.53,0.52,0.52,0.52,0.52,0.52,0.52,0.52,0.52,0.53,0.54,0.53,0.54,0.54,0.54,0.54,0.54,0.55,0.55,0.54,0.54,0.54,0.54,0.55,0.56,0.55,0.55,0.55,0.55,0.55,0.55,0.55,0.55,0.54,0.54,0.54,0.54,0.55,0.55,0.56,0.56,0.56,0.57,0.56,0.56,0.55,0.53,0.53,0.53,0.52,0.50,0.49,0.50,0.49,0.48,0.48,0.48,0.46,0.46,0.44,0.44,0.43,0.42,0.41,0.41,0.40,0.39,0.37,0.36,0.35,0.34,0.34,0.32,0.32,0.33,0.34,0.33,0.32,0.31,0.30,0.29,0.28,0.27,0.27,0.28,0.29,0.30,0.32,0.32,0.33,0.34,0.34,0.35,0.35,0.34,0.34,0.34,0.35,0.35,0.35,0.35,0.34,0.34,0.33,0.34,0.34,0.35,0.35,0.36,0.37,0.38,0.39,0.38,0.38,0.37,0.35,0.34,0.34,0.34,0.34,0.35,0.34,0.35,0.35,0.33,0.31,0.29,0.28,0.25,0.24,0.23,0.22,0.24,0.22,0.22,0.22,0.23,0.23,0.23,0.24,0.24,0.25,0.25,0.25,0.26,0.26,0.25,0.25,0.25,0.24,0.22,0.22,0.21,0.20,0.21,0.22,0.23,0.25,0.25,0.25,0.25,0.24,0.24,0.23,0.24,0.26,0.27,0.27,0.29,0.30,0.32,0.32,0.33,0.33,0.35,0.34,0.35,0.35,0.33,0.32,0.30,0.30,0.29,0.29,0.30,0.31,0.30,0.29,0.30,0.30,0.30,0.30,0.30,0.30,0.30,0.31,0.30,0.29,0.28,0.28,0.28,0.28,0.28,0.28,0.30,0.30,0.29,0.30,0.29,0.30,0.30,0.28,0.28,0.26,0.25,0.23,0.23,0.21,0.21,0.22,0.22,0.24,0.24,0.26,0.27,0.27,0.25,0.25,0.25,0.24,0.26,0.27,0.28,0.30,0.32,0.33,0.34,0.36,0.38,0.40,0.40,0.43,0.44,0.46,0.48,0.48,0.48,0.50,0.50,0.52,0.52,0.53,0.54,0.56,0.58,0.60,0.62,0.64,0.66,0.68,0.69,0.70,0.71,0.73,0.73,0.75,0.76,0.78,0.79,0.81,0.83,0.83,0.85,0.86,0.86,0.85,0.86,0.86,0.86,0.85,0.86,0.85,0.86,0.86,0.86,0.86,0.86,0.86,0.86,0.86,0.86,0.85,0.85,0.85,0.86,0.85,0.85,0.85,0.86,0.86,0.86,0.86,0.86,0.86,0.85,0.85,0.85,0.86,0.85,0.86,0.86,0.86,0.86,0.86,0.86,0.86,0.86,0.86,0.85,0.86,0.86,0.85
O95999	0.48,0.48,0.48,0.47,0.46,0.47,0.46,0.45,0.44,0.44,0.44,0.43,0.42,0.41,0.41,0.42,0.41,0.40,0.41,0.40,0.39,0.38,0.37,0.36,0.36,0.35,0.34,0.33,0.34,0.34,0.33,0.31,0.32,0.32,0.32,0.32,0.34,0.35,0.36,0.36,0.37,0.38,0.39,0.38,0.38,0.37,0.36,0.35,0.35,0.36,0.35,0.34,0.34,0.35,0.36,0.36,0.36,0.36,0.36,0.36,0.36,0.36,0.35,0.34,0.33,0.31,0.32,0.34,0.34,0.34,0.34,0.34,0.35,0.35,0.34,0.34,0.34,0.33,0.32,0.31,0.31,0.30,0.29,0.29,0.30,0.30,0.31,0.32,0.32,0.33,0.33,0.33,0.35,0.35,0.34,0.35,0.35,0.35,0.38,0.40,0.40,0.43,0.44,0.46,0.48,0.49,0.52,0.53,0.53,0.54,0.54,0.55,0.57,0.58,0.59,0.61,0.63,0.64,0.66,0.68,0.69,0.70,0.72,0.74,0.75,0.75,0.77,0.78,0.78,0.80,0.81,0.83,0.83,0.84,0.85,0.86,0.88,0.88,0.88,0.88,0.89,0.89,0.89,0.89,0.89,0.89,0.89,0.89,0.89,0.90,0.90,0.90,0.90,0.90,0.89,0.89,0.89,0.88,0.88,0.87,0.88,0.87,0.87,0.87,0.87,0.87,0.87,0.87,0.87,0.88,0.88,0.88,0.88,0.88,0.88,0.88,0.88,0.88,0.88,0.87,0.87,0.87,0.87,0.87,0.87,0.87,0.87,0.87,0.87,0.86,0.86,0.87,0.86,0.86,0.86,0.86,0.87,0.87,0.87,0.87,0.87,0.87,0.88,0.88,0.87,0.88,0.88,0.88,0.89,0.88,0.89,0.89,0.89,0.90,0.90,0.89,0.89,0.90,0.90,0.90,0.91,0.91,0.91,0.91,0.91,0.92,0.91,0.91,0.91,0.92,0.92,0.92,0.91
Q6ZMB0	0.72,0.72,0.71,0.71,0.70,0.69,0.68,0.68,0.68,0.69,0.69,0.69,0.68,0.69,0.70,0.71,0.71,0.72,0.73,0.74,0.74,0.74,0.74,0.75,0.75,0.74,0.74,0.74,0.74,0.74,0.75,0.75,0.76,0.77,0.78,0.79,0.78,0.79,0.80,0.80,0.80,0.81,0.81,0.81,0.81,0.82,0.83,0.84,0.84,0.83,0.83,0.82,0.81,0.81,0.81,0.79,0.77,0.77,0.75,0.74,0.73,0.71,0.70,0.70,0.67,0.66,0.65,0.64,0.62,0.60,0.60,0.57,0.55,0.54,0.53,0.51,0.50,0.49,0.47,0.46,0.45,0.45,0.43,0.43,0.42,0.41,0.39,0.39,0.38,0.36,0.36,0.36,0.37,0.38,0.39,0.38,0.38,0.37,0.36,0.35,0.34,0.32,0.32,0.30,0.28,0.28,0.28,0.27,0.27,0.28,0.29,0.29,0.28,0.29,0.28,0.27,0.27,0.27,0.27,0.27,0.26,0.26,0.26,0.26,0.26,0.26,0.27,0.29,0.28,0.27,0.27,0.27,0.26,0.24,0.21,0.19,0.18,0.18,0.19,0.19,0.19,0.21,0.23,0.24,0.26,0.28,0.29,0.29,0.31,0.32,0.31,0.30,0.31,0.32,0.32,0.32,0.33,0.33,0.31,0.33,0.35,0.35,0.35,0.34,0.33,0.32,0.32,0.30,0.29,0.28,0.28,0.29,0.29,0.29,0.29,0.30,0.30,0.30,0.30,0.30,0.29,0.29,0.27,0.25,0.25,0.23,0.21,0.20,0.20,0.19,0.18,0.18,0.18,0.18,0.18,0.18,0.18,0.17,0.17,0.17,0.15,0.14,0.14,0.13,0.13,0.13,0.13,0.14,0.14,0.14,0.14,0.13,0.13,0.14,0.14,0.14,0.14,0.16,0.16,0.17,0.19,0.21,0.22,0.23,0.23,0.23,0.23,0.23,0.23,0.23,0.23,0.24,0.25,0.25,0.24,0.24,0.24,0.25,0.26,0.27,0.30,0.30,0.31,0.32,0.31,0.31,0.31,0.33,0.33,0.33,0.33,0.34,0.35,0.37,0.37,0.36,0.37,0.37,0.35,0.35,0.34,0.32,0.30,0.29,0.28,0.28,0.28,0.28,0.28,0.28,0.27,0.27,0.27,0.26,0.25,0.24,0.25,0.24,0.23,0.23,0.23,0.21,0.22,0.21,0.20,0.20,0.20,0.20,0.19,0.18,0.18,0.18,0.16,0.15,0.13,0.12,0.14,0.15,0.15,0.16,0.17,0.18,0.18,0.19,0.20,0.21,0.23,0.23,0.23,0.23,0.22,0.24,0.24,0.23,0.23,0.24,0.26,0.27,0.28,0.30,0.31,0.31,0.31,0.30,0.31,0.31,0.32,0.32,0.32,0.33,0.34,0.34,0.34,0.34,0.34,0.34,0.36,0.34,0.34,0.34,0.33,0.33,0.32,0.32,0.33,0.31,0.31,0.30,0.31,0.31,0.32,0.33,0.34,0.35,0.36,0.36,0.36,0.36,0.36,0.38,0.37,0.37,0.37,0.39,0.39,0.39,0.40,0.40,0.41,0.43,0.42,0.42,0.43,0.44,0.45,0.47,0.48,0.48,0.49,0.50,0.51,0.51,0.52,0.54
Q7Z465	0.84,0.84,0.85,0.85,0.85,0.85,0.84,0.85,0.85,0.85,0.85,0.85,0.85,0.84,0.84,0.84,0.84,0.84,0.83,0.83,0.83,0.83,0.84,0.83,0.84,0.83,0.83,0.83,0.82,0.83,0.83,0.84,0.83,0.84,0.84,0.84,0.84,0.84,0.84,0.85,0.85,0.85,0.85,0.85,0.85,0.85,0.85,0.85,0.85,0.85,0.85,0.85,0.86,0.86,0.86,0.86,0.86,0.87,0.87,0.88,0.88,0.88,0.88,0.88,0.89,0.89,0.90,0.90,0.90,0.90,0.90,0.90,0.90,0.90,0.90,0.90,0.89,0.89,0.89,0.89,0.89,0.89,0.89,0.89,0.89,0.89,0.89,0.89,0.89,0.90,0.90,0.90,0.90,0.90,0.89,0.90,0.90,0.90,0.90,0.91,0.90,0.90,0.89,0.89,0.89,0.88,0.88,0.88,0.88,0.89,0.89,0.89,0.89,0.89,0.89,0.90,0.90,0.90,0.89,0.90,0.89,0.88,0.88,0.87,0.87,0.87,0.86,0.86,0.86,0.86,0.86,0.86,0.85,0.84,0.83,0.83,0.82,0.81,0.80,0.80,0.79,0.77,0.77,0.78,0.77,0.75,0.74,0.72,0.72,0.71,0.70,0.68,0.68,0.68,0.67,0.65,0.64,0.62,0.61,0.59,0.57,0.57,0.55,0.55,0.56,0.56,0.56,0.55,0.54,0.52,0.50,0.47,0.46,0.46,0.44,0.44,0.44,0.43,0.43,0.43,0.41,0.40,0.40,0.39,0.36,0.35,0.36,0.36,0.37,0.37,0.37,0.37,0.37,0.34,0.33,0.31,0.31,0.30,0.29,0.29,0.29,0.30,0.29,0.28,0.28,0.27,0.27,0.26,0.28,0.28,0.29,0.30,0.31,0.30,0.30,0.31,0.29,0.28,0.28,0.28,0.26,0.26,0.26,0.26,0.25,0.25,0.26,0.25,0.25,0.23,0.23,0.23,0.23,0.22,0.23,0.23,0.23,0.23,0.23,0.23,0.23,0.24,0.23,0.24,0.26,0.25,0.24,0.22,0.22,0.21,0.20,0.21,0.20,0.20,0.21,0.22,0.21,0.22,0.23,0.24,0.24,0.25,0.25,0.26,0.26,0.26,0.27,0.27,0.27,0.28,0.28,0.27,0.26,0.25,0.25,0.25,0.24,0.25,0.26,0.27,0.27,0.28,0.28,0.28,0.27,0.27,0.28,0.27,0.28,0.30,0.30,0.29,0.29,0.30,0.31,0.30,0.29,0.31,0.31,0.29,0.30,0.30,0.29,0.30,0.29,0.30,0.30,0.30,0.29,0.30,0.31,0.31,0.31,0.33,0.33,0.36,0.37,0.37,0.38,0.37,0.36,0.37,0.37,0.36,0.36,0.37,0.37,0.36,0.37,0.37,0.37,0.37,0.38,0.40,0.40,0.40,0.43,0.43,0.42,0.43,0.44,0.43,0.43,0.44,0.44,0.45,0.46,0.46,0.47,0.48,0.49,0.47,0.48,0.50,0.49,0.50,0.48
P51671	0.66,0.67,0.67,0.67,0.68,0.68,0.70,0.70,0.70,0.69,0.68,0.67,0.65,0.65,0.66,0.65,0.63,0.64,0.65,0.65,0.63,0.62,0.60,0.60,0.60,0.59,0.60,0.59,0.58,0.57,0.57,0.56,0.56,0.56,0.57,0.58,0.57,0.57,0.56,0.55,0.53,0.51,0.49,0.47,0.47,0.45,0.44,0.44,0.43,0.43,0.43,0.43,0.43,0.43,0.42,0.40,0.42,0.42,0.41,0.40,0.38,0.39,0.39,0.38,0.37,0.37,0.38,0.36,0.37,0.38,0.39,0.38,0.40,0.40,0.42,0.40,0.41,0.42,0.41,0.41,0.40,0.41,0.42,0.43,0.45,0.45,0.46,0.46,0.45,0.44,0.44,0.43,0.44,0.44,0.46,0.47,0.48
Q8N4T8	0.21,0.20,0.19,0.21,0.22,0.23,0.23,0.23,0.23,0.22,0.21,0.20,0.20,0.21,0.22,0.23,0.24,0.24,0.23,0.24,0.24,0.22,0.20,0.21,0.22,0.23,0.24,0.26,0.28,0.28,0.28,0.28,0.27,0.28,0.28,0.28,0.27,0.28,0.29,0.30,0.30,0.31,0.31,0.31,0.31,0.30,0.29,0.30,0.30,0.31,0.32,0.33,0.34,0.34,0.34,0.33,0.33,0.31,0.31,0.31,0.30,0.29,0.29,0.30,0.29,0.27,0.27,0.27,0.27,0.25,0.26,0.27,0.28,0.30,0.29,0.30,0.31,0.33,0.33,0.33,0.33,0.32,0.32,0.32,0.33,0.31,0.31,0.31,0.31,0.30,0.30,0.29,0.28,0.27,0.27,0.27,0.26,0.26,0.26,0.27,0.27,0.27,0.28,0.29,0.30,0.30,0.30,0.30,0.29,0.28,0.27,0.26,0.25,0.23,0.21,0.21,0.20,0.19,0.18,0.18,0.19,0.19,0.20,0.21,0.20,0.21,0.21,0.21,0.21,0.21,0.21,0.21,0.21,0.22,0.22,0.22,0.22,0.22,0.22,0.23,0.23,0.23,0.23,0.24,0.24,0.24,0.24,0.25,0.26,0.28,0.28,0.28,0.28,0.28,0.28,0.28,0.28,0.27,0.27,0.27,0.26,0.26,0.25,0.24,0.25,0.25,0.25,0.28,0.28,0.30,0.30,0.31,0.33,0.32,0.32,0.34,0.35,0.34,0.35,0.36,0.36,0.36,0.36,0.36,0.35,0.34,0.35,0.35,0.32,0.31,0.31,0.31,0.31,0.31,0.32,0.32,0.32,0.33,0.33,0.35,0.37,0.37,0.37,0.37,0.37,0.36,0.36,0.35,0.33,0.33,0.31,0.31,0.30,0.29,0.30,0.31,0.31,0.31,0.31,0.31,0.30,0.30,0.29,0.30,0.31,0.30,0.30,0.30,0.30,0.31,0.32,0.31,0.32,0.34,0.35,0.34,0.36
O60756	0.87,0.86,0.87,0.87,0.87,0.87,0.87,0.87,0.86,0.86,0.86,0.86,0.86,0.86,0.85,0.85,0.85,0.84,0.83,0.83,0.82,0.81,0.81,0.79,0.79,0.78,0.78,0.78,0.77,0.77,0.77,0.77,0.76,0.76,0.76,0.76,0.74,0.73,0.73,0.73,0.71,0.70,0.70,0.68,0.68,0.66,0.66,0.65,0.64,0.64,0.63,0.62,0.62,0.61,0.60,0.60,0.59,0.59,0.59,0.59,0.59,0.59,0.60,0.60,0.61,0.60,0.60,0.60,0.59,0.60,0.60,0.59,0.58,0.59,0.58,0.58,0.57,0.58,0.58,0.57,0.56,0.57,0.57,0.58
P16152	0.27,0.26,0.25,0.25,0.24,0.24,0.26,0.27,0.26,0.28,0.29,0.29,0.28,0.27,0.26,0.26,0.25,0.26,0.26,0.26,0.27,0.26,0.24,0.22,0.23,0.21,0.20,0.22,0.23,0.23,0.24,0.26,0.27,0.28,0.28,0.29,0.29,0.29,0.30,0.30,0.31,0.31,0.32,0.32,0.32,0.33,0.33,0.33,0.32,0.32,0.30,0.30,0.30,0.30,0.31,0.32,0.32,0.33,0.34,0.34,0.33,0.33,0.32,0.32,0.31,0.30,0.30,0.30,0.29,0.28,0.28,0.27,0.26,0.26,0.25,0.26,0.26,0.27,0.27,0.29,0.29,0.30,0.30,0.30,0.31,0.31,0.30,0.30,0.29,0.29,0.29,0.30,0.29,0.29,0.29,0.28,0.27,0.27,0.27,0.25,0.24,0.24,0.23,0.24,0.24,0.24,0.25,0.25,0.25,0.26,0.27,0.27,0.27,0.26,0.25,0.25,0.24,0.22,0.20,0.19,0.18,0.18,0.17,0.16,0.17,0.17,0.16,0.18,0.18,0.17,0.18,0.20,0.20,0.20,0.20,0.22,0.23,0.23,0.24,0.24,0.25,0.26,0.26,0.26,0.27,0.29,0.30,0.28,0.29,0.30,0.29,0.28,0.28,0.29,0.29,0.29,0.30,0.31,0.31,0.31,0.33,0.34,0.34,0.34,0.35,0.36,0.37,0.37,0.35,0.34,0.35,0.36,0.34,0.33,0.33,0.32,0.30,0.29,0.29,0.28,0.28,0.26,0.24,0.24,0.23,0.23,0.21,0.20,0.20,0.20,0.20,0.20,0.21,0.22,0.23,0.23,0.25,0.26,0.27,0.27,0.26,0.25,0.23,0.22,0.22,0.20,0.18,0.18,0.18,0.19,0.19,0.19,0.18,0.20,0.20,0.21,0.21,0.24,0.26,0.26,0.27,0.27,0.28,0.29,0.30,0.31,0.30,0.30,0.31,0.31,0.31,0.30,0.30,0.29,0.27,0.26,0.26,0.25,0.25,0.26,0.26,0.28,0.29,0.29,0.29,0.30,0.31,0.31,0.30,0.30,0.30,0.31,0.32,0.32,0.32,0.33,0.33,0.33,0.32,0.30,0.31,0.30,0.30,0.31,0.31,0.31,0.30,0.31,0.32,0.32,0.33,0.34,0.35,0.35,0.37,0.39,0.39
Q8N5N4	0.71,0.71,0.70,0.68,0.68,0.69,0.67,0.67,0.68,0.68,0.66,0.66,0.66,0.65,0.66,0.66,0.66,0.67,0.67,0.68,0.68,0.67,0.66,0.65,0.65,0.64,0.63,0.63,0.63,0.64,0.65,0.65,0.66,0.66,0.66,0.66,0.67,0.67,0.67,0.68,0.69,0.69,0.69,0.70,0.72,0.72,0.72,0.73,0.74,0.73,0.74,0.76,0.76,0.76,0.77,0.77,0.77,0.77,0.77,0.78,0.78,0.79,0.79,0.80,0.80,0.81,0.81,0.82,0.82,0.82,0.82,0.82,0.82,0.82,0.82,0.82,0.82,0.82,0.81,0.82,0.81,0.80,0.78,0.78,0.77,0.75,0.74,0.74,0.74,0.73,0.73,0.73,0.72,0.71,0.70,0.71,0.69,0.68,0.68,0.67,0.66,0.66,0.65,0.65,0.65,0.64,0.64,0.65,0.65,0.65,0.65,0.66,0.65,0.65,0.65,0.65,0.66,0.68,0.67,0.68,0.69,0.69,0.70,0.71,0.72,0.72,0.74,0.75,0.75,0.75,0.76,0.76,0.75,0.76,0.78,0.79,0.79,0.82,0.83,0.84,0.85
Q9H425	0.64,0.62,0.61,0.62,0.62,0.61,0.61,0.61,0.61,0.59,0.59,0.59,0.59,0.58,0.58,0.58,0.57,0.58,0.58,0.57,0.57,0.56,0.55,0.53,0.53,0.52,0.52,0.52,0.52,0.51,0.51,0.51,0.51,0.50,0.50,0.49,0.49,0.47,0.48,0.47,0.46,0.46,0.47,0.48,0.47,0.45,0.46,0.46,0.44,0.43,0.44,0.44,0.44,0.44,0.45,0.44,0.45,0.46,0.45,0.46,0.47,0.48,0.49,0.50,0.52,0.52,0.54,0.55,0.56,0.57,0.58,0.59,0.60,0.59,0.61,0.61,0.61,0.62,0.63,0.63,0.62,0.61,0.62,0.61,0.61,0.60,0.61,0.61,0.62,0.64,0.65,0.66,0.66,0.66,0.66,0.66,0.66,0.65,0.65,0.64,0.63,0.64,0.63,0.62,0.62,0.60,0.60,0.58,0.58,0.57,0.56,0.56,0.55,0.54,0.54,0.54,0.54,0.54,0.55,0.56,0.56,0.58,0.60,0.61,0.62,0.62,0.64,0.65,0.65,0.66,0.66,0.66,0.66,0.67,0.68,0.69,0.70,0.71,0.72,0.73,0.74,0.75,0.76,0.76,0.77,0.78,0.79,0.81,0.82,0.82,0.83,0.85,0.86,0.87,0.88,0.88,0.88,0.88,0.89,0.89,0.89,0.89,0.90,0.90,0.89,0.89,0.90,0.89,0.88,0.88,0.88,0.87,0.86,0.86,0.85,0.85,0.85,0.85,0.86,0.85,0.85,0.85,0.85,0.85,0.84,0.84,0.84,0.83,0.83,0.82,0.81,0.81,0.81,0.79,0.78,0.78,0.77,0.76,0.76,0.76,0.76,0.76,0.76,0.74,0.74,0.74,0.74,0.74,0.75,0.76,0.77,0.77,0.77,0.78,0.78,0.79,0.79,0.80,0.80,0.79,0.80,0.79,0.80,0.80,0.80,0.81,0.81,0.81,0.81,0.80,0.81,0.82,0.82,0.82,0.83,0.84,0.84,0.85,0.87,0.86,0.86,0.87,0.87,0.86,0.87,0.88,0.87,0.87,0.87,0.87,0.87,0.86,0.87,0.87,0.87,0.87,0.87,0.86,0.86,0.85,0.86,0.86,0.86,0.86,0.86,0.86,0.85,0.86,0.86,0.86,0.87,0.87,0.87,0.87,0.88,0.88,0.88,0.88,0.88,0.88,0.88,0.88,0.88,0.88,0.88,0.89,0.89,0.88,0.89,0.88,0.89,0.89,0.90,0.89,0.89,0.89,0.89,0.89,0.88,0.88,0.87,0.85,0.85,0.84,0.84,0.84,0.84,0.84,0.84,0.84,0.83,0.83,0.83,0.83,0.83,0.82,0.82,0.82,0.81,0.81,0.81,0.81,0.81,0.80,0.79,0.80,0.79
Q16568	0.63,0.62,0.62,0.61,0.60,0.61,0.61,0.61,0.62,0.63,0.63,0.63,0.63,0.64,0.64,0.64,0.64,0.64,0.64,0.63,0.64,0.62,0.61,0.61,0.60,0.60,0.59,0.58,0.59,0.58,0.59,0.59,0.59,0.59,0.60,0.60,0.60,0.60,0.59,0.59,0.59,0.59,0.59,0.58,0.60,0.61,0.61,0.61,0.61,0.60,0.60,0.60,0.60,0.60,0.59,0.60,0.61,0.61,0.60,0.60,0.60,0.59,0.59,0.60,0.59,0.59,0.59,0.58,0.57,0.56,0.57,0.57,0.57,0.58,0.59,0.58,0.58,0.58,0.57,0.57,0.56,0.56,0.55,0.56,0.58,0.57,0.56,0.56,0.55,0.55,0.55,0.55,0.53,0.53,0.51,0.51,0.50,0.49,0.49,0.50,0.49,0.49,0.50,0.49,0.49,0.49,0.49,0.49,0.50,0.52,0.53,0.52,0.51,0.50,0.49,0.47
Q6IMN6	0.57,0.57,0.56,0.54,0.53,0.52,0.52,0.50,0.50,0.50,0.49,0.48,0.48,0.48,0.47,0.48,0.48,0.50,0.50,0.51,0.51,0.51,0.50,0.49,0.49,0.48,0.48,0.48,0.47,0.47,0.47,0.48,0.48,0.48,0.48,0.49,0.49,0.50,0.51,0.51,0.51,0.53,0.54,0.55,0.56,0.58,0.60,0.61,0.63,0.64,0.66,0.67,0.69,0.69,0.70,0.72,0.72,0.72,0.71,0.72,0.72,0.72,0.72,0.73,0.74,0.75,0.76,0.77,0.77,0.78,0.79,0.80,0.80,0.80,0.81,0.82,0.83,0.83,0.84,0.84,0.85,0.85,0.84,0.84,0.84,0.84,0.83,0.83,0.83,0.83,0.82,0.81,0.80,0.80,0.78,0.78,0.76,0.75,0.74,0.74,0.73,0.71,0.71,0.70,0.69,0.67,0.66,0.66,0.64,0.63,0.63,0.62,0.60,0.59,0.58,0.56,0.55,0.54,0.53,0.51,0.51,0.51,0.49,0.48,0.47,0.46,0.45,0.45,0.44,0.42,0.42,0.42,0.43,0.42,0.43,0.42,0.42,0.43,0.44,0.44,0.44,0.44,0.44,0.43,0.44,0.44,0.44,0.44,0.44,0.44,0.43,0.43,0.43,0.43,0.43,0.43,0.43,0.43,0.42,0.41,0.41,0.41,0.41,0.41,0.41,0.41,0.41,0.41,0.41,0.42,0.41,0.41,0.40,0.39,0.39,0.38,0.39,0.39,0.39,0.39,0.40,0.41,0.41,0.41,0.42,0.41,0.41,0.42,0.42,0.42,0.43,0.44,0.44,0.44,0.46,0.45,0.44,0.45,0.46,0.44,0.45,0.46,0.44,0.43,0.44,0.43,0.42,0.42,0.43,0.43,0.42,0.42,0.41,0.41,0.40,0.39,0.39,0.39,0.39,0.39,0.39,0.39,0.37,0.37,0.37,0.36,0.36,0.37,0.37,0.36,0.35,0.35,0.34,0.33,0.32,0.31,0.31,0.30,0.31,0.30,0.30,0.30,0.29,0.32,0.33,0.33,0.35,0.37,0.37,0.37,0.37,0.38,0.39,0.39,0.39,0.40,0.41,0.40,0.40,0.41,0.40,0.39,0.38,0.38,0.38,0.37,0.38,0.37,0.36,0.36,0.36,0.38,0.37,0.37,0.39,0.39,0.39,0.39,0.40,0.39,0.38,0.39,0.40,0.39,0.37,0.37,0.37,0.34,0.33,0.34,0.34,0.34,0.32,0.31,0.33,0.34,0.33,0.33,0.34,0.34,0.35,0.37,0.39,0.40,0.42,0.44,0.46,0.46,0.48,0.49,0.50,0.51,0.52,0.54,0.55,0.55,0.57,0.59,0.61,0.61,0.63,0.65,0.66,0.66,0.69,0.71,0.72,0.73,0.75,0.76,0.76,0.77,0.79,0.81,0.83,0.83,0.83,0.84,0.86,0.86,0.87,0.86,0.87,0.86,0.86,0.86,0.85,0.85,0.85,0.85,0.85,0.84,0.83,0.83,0.83,0.83,0.84,0.83,0.83,0.84,0.84,0.84,0.85,0.85,0.85,0.85,0.85,0.85,0.85,0.85,0.85,0.84,0.84,0.84,0.83,0.83,0.84,0.84,0.84,0.84,0.85,0.85,0.85,0.85,0.85,0.85,0.84,0.85,0.85,0.86,0.86,0.86,0.87,0.86,0.86,0.86,0.87,0.87,0.87,0.86,0.86,0.86,0.86,0.85,0.85,0.86,0.85,0.85,0.85,0.85,0.85,0.85,0.86,0.86,0.86,0.86,0.85,0.85,0.85,0.85,0.85,0.84,0.84,0.84,0.83,0.83,0.84,0.84,0.84,0.84,0.84,0.84,0.84,0.84,0.84,0.84,0.84,0.83,0.83,0.83,0.82,0.82,0.82,0.82,0.83,0.83,0.83,0.82,0.82,0.82,0.82,0.82,0.82,0.81,0.81,0.81,0.82,0.82,0.82,0.82,0.83,0.83,0.83,0.82,0.83,0.83,0.82,0.82,0.81,0.81,0.81,0.80,0.80,0.80,0.80,0.79,0.79,0.79,0.80,0.79,0.79,0.80,0.80,0.80,0.80,0.80,0.80,0.80,0.80,0.81,0.80,0.80,0.79,0.79,0.80,0.80,0.80,0.80,0.80,0.80,0.79,0.79,0.80,0.80,0.80,0.80,0.81,0.81,0.81,0.81,0.81,0.82,0.82,0.83,0.83,0.83,0.84,0.84,0.84,0.84,0.84,0.84,0.84,0.84,0.84,0.85,0.85,0.85,0.84,0.84,0.84,0.84,0.85,0.86,0.86,0.86,0.86,0.86,0.86,0.86,0.86,0.86,0.86,0.86,0.85,0.85,0.86,0.86,0.85,0.86,0.86,0.86,0.86,0.86,0.85,0.86,0.85,0.85,0.85,0.86,0.86,0.86,0.86,0.85,0.86,0.86,0.86,0.85,0.85,0.86,0.86,0.86,0.86,0.86,0.86,0.86,0.86,0.87,0.87,0.87,0.87,0.87,0.87,0.87,0.87,0.88,0.87,0.87,0.85,0.84,0.84,0.83,0.83,0.83,0.82,0.81,0.80,0.80,0.79,0.78,0.77,0.77,0.76,0.74,0.74,0.73,0.72,0.71,0.70,0.69,0.69,0.68,0.68,0.67,0.66,0.66,0.65,0.65,0.64,0.64,0.64,0.64,0.64,0.64,0.65,0.65,0.65,0.65,0.65,0.66,0.68,0.68,0.69,0.69,0.70,0.71,0.72,0.73,0.73,0.75,0.76,0.76,0.76,0.78,0.79,0.79,0.79,0.80,0.80,0.81,0.82,0.82,0.83,0.84,0.84,0.84,0.84,0.85,0.85,0.85,0.85,0.84,0.83,0.82,0.81,0.81,0.80,0.81,0.81,0.81,0.81,0.81,0.81,0.81,0.81,0.80,0.80,0.80,0.80,0.80,0.79,0.79,0.80,0.80,0.80,0.80,0.80,0.80,0.81,0.80,0.80,0.80,0.80,0.80,0.80,0.81,0.81,0.81,0.81,0.81,0.82,0.81,0.82,0.84,0.85,0.85,0.85,0.85,0.85,0.85,0.85,0.85,0.85,0.85,0.85,0.85,0.85,0.85,0.86,0.86,0.86,0.87,0.86,0.84,0.85,0.85,0.85,0.86,0.86,0.87,0.87,0.88,0.88,0.87,0.87,0.87,0.87,0.87,0.87,0.88,0.88,0.87,0.87,0.87,0.87,0.87,0.87,0.87,0.87,0.88,0.87,0.87,0.87,0.87,0.87,0.87,0.87,0.87,0.87,0.87,0.86,0.86,0.87,0.88,0.89,0.88,0.88,0.88,0.88,0.88,0.88,0.88,0.87,0.87,0.88,0.88,0.88,0.88,0.89,0.89,0.89,0.88,0.89,0.89,0.89,0.90,0.89,0.89,0.89,0.89,0.89,0.89,0.88,0.89,0.88,0.87,0.87,0.87,0.88,0.87,0.87,0.87,0.86,0.86,0.86,0.86,0.86,0.86,0.85,0.86,0.85,0.85,0.84,0.85,0.85,0.85,0.85,0.85,0.84,0.84,0.84,0.84,0.84,0.84,0.83,0.83,0.83,0.83,0.83,0.83,0.83,0.83,0.84,0.84,0.84,0.85,0.85,0.85,0.85,0.85,0.86,0.86,0.86,0.86,0.86,0.86,0.86,0.87,0.86,0.86,0.86,0.86,0.85,0.86,0.85,0.85,0.86,0.85,0.86,0.86,0.86,0.86,0.85,0.85,0.85,0.85,0.85,0.85,0.85,0.85,0.85,0.85,0.85,0.85,0.85,0.85,0.85,0.85,0.85,0.84,0.83,0.82,0.82,0.82,0.82,0.82,0.82,0.81,0.81,0.82,0.83,0.83,0.84,0.84,0.85,0.85,0.85,0.84,0.84,0.84,0.84,0.84,0.84,0.84,0.85,0.85,0.85,0.86,0.86,0.86,0.87,0.87,0.87,0.87,0.87,0.87,0.87,0.87,0.86,0.86,0.88,0.89,0.90,0.90,0.90,0.90,0.90,0.90,0.91,0.91,0.91,0.90,0.91,0.90,0.90,0.89,0.89,0.89,0.89,0.89,0.89,0.90,0.90,0.90,0.90,0.90,0.90,0.90,0.90,0.90,0.90,0.90,0.90,0.90,0.89,0.89,0.89,0.89,0.89,0.89,0.90,0.89,0.89,0.88,0.88,0.88,0.87,0.87,0.86,0.85,0.86,0.85,0.85,0.85,0.85,0.85,0.85,0.83,0.82,0.79,0.78,0.76,0.73,0.71,0.70,0.69,0.68,0.66,0.65,0.63,0.63,0.63,0.62,0.61,0.59,0.58,0.56,0.55,0.53,0.51,0.50,0.48,0.48,0.46,0.45,0.44,0.43,0.44,0.43,0.41,0.40,0.38,0.39,0.38,0.35,0.34,0.33,0.32,0.32,0.32,0.32,0.33,0.33,0.33,0.32,0.32,0.31,0.30,0.30,0.29,0.29,0.26,0.25,0.24,0.24,0.24,0.25,0.26,0.25,0.25,0.25,0.24,0.24,0.23,0.22,0.22,0.22,0.22,0.21,0.22,0.23,0.22,0.23,0.21,0.21,0.21,0.21,0.22,0.23,0.24,0.24,0.25,0.26,0.26,0.27,0.27,0.28,0.29,0.29,0.30,0.30,0.30,0.32,0.32,0.33,0.33,0.34,0.33,0.32,0.32,0.32,0.31,0.32,0.32,0.33,0.34,0.34,0.33,0.32,0.31,0.30,0.30,0.31,0.32,0.33,0.33,0.33,0.32,0.31,0.30,0.30,0.29,0.28,0.28,0.29,0.29,0.31,0.30,0.30,0.30,0.30,0.30,0.30,0.29,0.30,0.29,0.28,0.27,0.27,0.27,0.28,0.29,0.30,0.31,0.32,0.32,0.31
Q8WXF5	0.42,0.41,0.40,0.40,0.39,0.41,0.39,0.40,0.39,0.38,0.39,0.40,0.40,0.42,0.41,0.41,0.40,0.41,0.40,0.39,0.38,0.35,0.34,0.32,0.31,0.30,0.31,0.31,0.31,0.31,0.31,0.31,0.31,0.31,0.31,0.31,0.31,0.31,0.30,0.29,0.28,0.28,0.29,0.29,0.29,0.30,0.28,0.30,0.29,0.29,0.29,0.28,0.28,0.28,0.26,0.27,0.25,0.27,0.27,0.28,0.28,0.28,0.28,0.28,0.28,0.28,0.28,0.27,0.27,0.29,0.31,0.31,0.33,0.35,0.35,0.35,0.34,0.34,0.33,0.32,0.32,0.32,0.34,0.34,0.35,0.35,0.35,0.36,0.35,0.35,0.36,0.35,0.36,0.37,0.38,0.38,0.40,0.41,0.39,0.40,0.40,0.41,0.42,0.42,0.43,0.45,0.46,0.47,0.47,0.48,0.46,0.46,0.46,0.46,0.45,0.45,0.46,0.45,0.47,0.48,0.50,0.51,0.53,0.54,0.54,0.55,0.56,0.56,0.57,0.58,0.60,0.61,0.62,0.63,0.63,0.63,0.65,0.65,0.66,0.68,0.69,0.69,0.70,0.72,0.74,0.74,0.75,0.75,0.75,0.76,0.77,0.78,0.79,0.80,0.80,0.81,0.81,0.82,0.83,0.82,0.82,0.82,0.82,0.82,0.81,0.81,0.81,0.81,0.81,0.81,0.80,0.81,0.81,0.82,0.81,0.81,0.80,0.80,0.80,0.79,0.78,0.77
Q7Z7K0	0.44,0.42,0.41,0.41,0.40,0.39,0.38,0.38,0.40,0.40,0.38,0.39,0.40,0.39,0.39,0.40,0.40,0.39,0.39,0.40,0.39,0.38,0.37,0.39,0.38,0.37,0.38,0.38,0.38,0.38,0.39,0.39,0.37,0.37,0.39,0.39,0.39,0.39,0.39,0.40,0.41,0.42,0.43,0.43,0.43,0.44,0.44,0.45,0.45,0.44,0.45,0.47,0.45,0.44,0.45,0.45,0.43,0.43,0.43,0.43,0.41,0.41,0.42,0.40,0.38,0.39,0.39,0.37,0.38,0.38,0.38,0.38,0.38,0.39,0.38,0.38,0.38,0.38,0.38,0.39,0.41,0.40,0.41,0.42,0.44,0.46,0.45,0.46,0.46,0.45,0.46,0.45,0.44,0.46,0.46,0.46,0.47,0.48,0.49,0.50,0.51,0.53,0.55,0.55,0.56,0.59
Q6NV74	0.86,0.87,0.87,0.87,0.87,0.87,0.87,0.88,0.87,0.87,0.87,0.87,0.87,0.87,0.87,0.87,0.87,0.87,0.87,0.88,0.87,0.87,0.87,0.87,0.87,0.87,0.87,0.87,0.87,0.87,0.87,0.87,0.87,0.87,0.88,0.88,0.88,0.88,0.88,0.88,0.88,0.88,0.87,0.87,0.87,0.87,0.86,0.86,0.86,0.87,0.87,0.86,0.87,0.87,0.87,0.87,0.87,0.87,0.87,0.87,0.86,0.86,0.85,0.85,0.85,0.85,0.85,0.85,0.86,0.85,0.86,0.86,0.86,0.86,0.85,0.85,0.85,0.85,0.85,0.85,0.85,0.85,0.86,0.86,0.86,0.86,0.86,0.87,0.86,0.86,0.86,0.86,0.86,0.86,0.85,0.84,0.83,0.82,0.81,0.81,0.80,0.79,0.79,0.79,0.78,0.78,0.78,0.76,0.76,0.75,0.75,0.75,0.74,0.74,0.73,0.74,0.74,0.74,0.74,0.74,0.74,0.74,0.74,0.74,0.73,0.74,0.74,0.74,0.74,0.74,0.74,0.74,0.74,0.75,0.75,0.75,0.76,0.78,0.78,0.78,0.79,0.80,0.81,0.83,0.83,0.84,0.85,0.86,0.86,0.86,0.87,0.87,0.87,0.87,0.88,0.88,0.88,0.88,0.88,0.88,0.88,0.88,0.88,0.88,0.88,0.88,0.88,0.87,0.88,0.87,0.87,0.88,0.87,0.87,0.87,0.87,0.87,0.87,0.87,0.87,0.88,0.88,0.88,0.87,0.87,0.87,0.86,0.86,0.86,0.86,0.86,0.86,0.85,0.86,0.86,0.86,0.87,0.87,0.86,0.86,0.86,0.85,0.84,0.83,0.83,0.82,0.82,0.81,0.81,0.81,0.81,0.81,0.81,0.80,0.81,0.81,0.82,0.82,0.82,0.81,0.81,0.80,0.80,0.80,0.81,0.81,0.80,0.80,0.81,0.81,0.81,0.82,0.81,0.81,0.81,0.80,0.81,0.80,0.79,0.80,0.79,0.79,0.80,0.81,0.81,0.82,0.82,0.82,0.82,0.82,0.83,0.83,0.83,0.82,0.82,0.82,0.82,0.82,0.82,0.83,0.83,0.83,0.83,0.83,0.83,0.82,0.82,0.83,0.83,0.83,0.84,0.83,0.83,0.83,0.84,0.84,0.83,0.83,0.83,0.84,0.84,0.85,0.85,0.86,0.85,0.86,0.85,0.86,0.87,0.87,0.87,0.87,0.87,0.87,0.88,0.88,0.87,0.87,0.88,0.87,0.87,0.87,0.87,0.87,0.86,0.87,0.87,0.87,0.87,0.87,0.88,0.88,0.88,0.88,0.88,0.88,0.88,0.88,0.88,0.88,0.88,0.87,0.87,0.87,0.87,0.88,0.87,0.88,0.87,0.87,0.87,0.87,0.87,0.87,0.88,0.87,0.87,0.87,0.88,0.87,0.88,0.88,0.89,0.89,0.88,0.89,0.89,0.89,0.88,0.88,0.88,0.88,0.88,0.88,0.88,0.88,0.88,0.88,0.88,0.88,0.88,0.88,0.89,0.89,0.89,0.89,0.88,0.88,0.89,0.89,0.88,0.88,0.88,0.88,0.88,0.88,0.89,0.88,0.88,0.87,0.88,0.88,0.87,0.87,0.86,0.86,0.86,0.86,0.86,0.87,0.86,0.86,0.86,0.86,0.86,0.87,0.87,0.86,0.86,0.86,0.86,0.86,0.86,0.86,0.86,0.86,0.86,0.86,0.87,0.86,0.86,0.86,0.86,0.86,0.86,0.86,0.86,0.86,0.86,0.86,0.86,0.85,0.85,0.85,0.85,0.85,0.86,0.86,0.86,0.85,0.85,0.85,0.86,0.86,0.85,0.85,0.85,0.85,0.85,0.85,0.85,0.85,0.84,0.84,0.84,0.84,0.83,0.84,0.83,0.83,0.84,0.84,0.84,0.84,0.84,0.84,0.84,0.83,0.83,0.83,0.83,0.83,0.84,0.84,0.84,0.84,0.85,0.85,0.85,0.85,0.85,0.85,0.85,0.85,0.85,0.86,0.86,0.86,0.86,0.86,0.86,0.86,0.86,0.86,0.86,0.86,0.87,0.86,0.87,0.86,0.86,0.86,0.86,0.86,0.86,0.86,0.85,0.86,0.86,0.87,0.87,0.87,0.86,0.86,0.86,0.86,0.86,0.86,0.86,0.86,0.85,0.85,0.85,0.85,0.84,0.84,0.84,0.83,0.84,0.84,0.84,0.83,0.83,0.84,0.84,0.84,0.84,0.84,0.84,0.84,0.84,0.84,0.84,0.84,0.84,0.84,0.84,0.85,0.85,0.85,0.85,0.85,0.85,0.86,0.85,0.85,0.86,0.85,0.85,0.85,0.85,0.85,0.86,0.85,0.86,0.86,0.87,0.87,0.87,0.87,0.87,0.87,0.88,0.88,0.88,0.88,0.88,0.88,0.89,0.89,0.89,0.88,0.89,0.88,0.88,0.88,0.89,0.89,0.89,0.88,0.88,0.88,0.88,0.88,0.88,0.87,0.87,0.88,0.89,0.89,0.89,0.89,0.88,0.89,0.88,0.88,0.88,0.88,0.88,0.87,0.87,0.87,0.87,0.87,0.87,0.86,0.87,0.87,0.87,0.87,0.87,0.87,0.87,0.87,0.88,0.88,0.88,0.88,0.88,0.88,0.88,0.89,0.89,0.88,0.88,0.88,0.89,0.89,0.89,0.89,0.89,0.89,0.89,0.89,0.89,0.89,0.89,0.89,0.88,0.88,0.88,0.88,0.88,0.89,0.89,0.89,0.89,0.89,0.89,0.88,0.88,0.88,0.89,0.88,0.88,0.88,0.88,0.88,0.88,0.87,0.87,0.86,0.86,0.86,0.86,0.86,0.85,0.85,0.85,0.85,0.85,0.84,0.84,0.83,0.83,0.83,0.83,0.83,0.84,0.84,0.85,0.85,0.85,0.85,0.84,0.84,0.85,0.84,0.84,0.85,0.85,0.85,0.85,0.85,0.85,0.85,0.84,0.84,0.84,0.84,0.84,0.84,0.84,0.84,0.84,0.84,0.84,0.84,0.85,0.85,0.85,0.85,0.85,0.86,0.86,0.85,0.86,0.85,0.85,0.86,0.85,0.85,0.85,0.85,0.85,0.86,0.86,0.86,0.86,0.86,0.85,0.86,0.86,0.86,0.86,0.86,0.86,0.87,0.86,0.86,0.87,0.87,0.87,0.88,0.88,0.88,0.89,0.89,0.88,0.88,0.88,0.89,0.88,0.89,0.89,0.89,0.89,0.89,0.89,0.89,0.89,0.90,0.89,0.89,0.89,0.88,0.88,0.88,0.88,0.87,0.87,0.87,0.87,0.87,0.87,0.87,0.86,0.86,0.86,0.86,0.87,0.86,0.87,0.87,0.86,0.86,0.85,0.86,0.86,0.86,0.86,0.86,0.85,0.86,0.85,0.86,0.86,0.85,0.86,0.86,0.85,0.85,0.84,0.83,0.83,0.83,0.82,0.81,0.80,0.81,0.81,0.81,0.81,0.81,0.82,0.81,0.82,0.82,0.83,0.82,0.82,0.82,0.82,0.82,0.82,0.82,0.82,0.83,0.82,0.82,0.82,0.82,0.82,0.82,0.82,0.83,0.83,0.82,0.83,0.83,0.82,0.83,0.83,0.84,0.85,0.85,0.85,0.87,0.87,0.87,0.87,0.87,0.87,0.86,0.86,0.86,0.86,0.86,0.86,0.86,0.85,0.86,0.85,0.85,0.85,0.85,0.85,0.85,0.85,0.85,0.85,0.85,0.85,0.85,0.85,0.85,0.85,0.85,0.85,0.85,0.85,0.85,0.85,0.85,0.85,0.85,0.85,0.85,0.85,0.85,0.85,0.86,0.85,0.85,0.86,0.86,0.85,0.86,0.86,0.85,0.85,0.85,0.84,0.84,0.84,0.83,0.82,0.82,0.81,0.81,0.80,0.81,0.80,0.80,0.79,0.79,0.79,0.79,0.79,0.78,0.77,0.76,0.76,0.74,0.73,0.73,0.71,0.70,0.69,0.69,0.68,0.68,0.67,0.67,0.66,0.66,0.66,0.66,0.66,0.65,0.66,0.66,0.66,0.66,0.66,0.65,0.66,0.66,0.66,0.66,0.67,0.67,0.66,0.66,0.66,0.66,0.65,0.65,0.64,0.62,0.64,0.65
O94850	0.92,0.92,0.92,0.92,0.92,0.91,0.91,0.91,0.91,0.90,0.89,0.89,0.88,0.87,0.86,0.85,0.84,0.83,0.82,0.82,0.82,0.82,0.81,0.81,0.81,0.81,0.81,0.82,0.81,0.81,0.81,0.81,0.81,0.81,0.80,0.80,0.80,0.80,0.80,0.79,0.78,0.78,0.78,0.78,0.78,0.78,0.78,0.78,0.78,0.78,0.79,0.79,0.80,0.81,0.82,0.83,0.84,0.85,0.86,0.87,0.87,0.88,0.88,0.89,0.89,0.89,0.89,0.89,0.89,0.89,0.89,0.89,0.89,0.88,0.88,0.88,0.88,0.88,0.87,0.86,0.86,0.86,0.85,0.85,0.84,0.83,0.82,0.82,0.81,0.80,0.79,0.79,0.78,0.77,0.76,0.75,0.74,0.74,0.73,0.72,0.72,0.71,0.70,0.69,0.68,0.67,0.66,0.66,0.66,0.65,0.65,0.65,0.64,0.64,0.64,0.64,0.65,0.65,0.65,0.66,0.67,0.68,0.69,0.69,0.70,0.71,0.72,0.73,0.74,0.75,0.75,0.76,0.76,0.76,0.76,0.77,0.78,0.79,0.79,0.80,0.79,0.80,0.81,0.81,0.82,0.82,0.83,0.83,0.84,0.84,0.84,0.84,0.85,0.85,0.86,0.86,0.86,0.86,0.85,0.84,0.84,0.84,0.83,0.83,0.83,0.82,0.82,0.81,0.82,0.81,0.80,0.81,0.81,0.81,0.82,0.82,0.82,0.83,0.82,0.82,0.82,0.82,0.81,0.81,0.80,0.79,0.79,0.78,0.78,0.78,0.78,0.77,0.77,0.76,0.77,0.76,0.76,0.76,0.77,0.77,0.78,0.78,0.78,0.78,0.79,0.78,0.79,0.79,0.78,0.77,0.78,0.79,0.78,0.78,0.77,0.77,0.76,0.76,0.76,0.77,0.76,0.77,0.77,0.78,0.77,0.79,0.80,0.81,0.82,0.83,0.83,0.83,0.83,0.84,0.85,0.84,0.85,0.85,0.84,0.84,0.84,0.84,0.84,0.84,0.85,0.85,0.84,0.85,0.85,0.86,0.87,0.87,0.87,0.86,0.86,0.86,0.85,0.85,0.85,0.85,0.85,0.85,0.84,0.83,0.83,0.83,0.83,0.83,0.83,0.83,0.83,0.83,0.82,0.83,0.83,0.82,0.83,0.83,0.83,0.84,0.84,0.84,0.83,0.83,0.83,0.82,0.83,0.82,0.82,0.82,0.82,0.82,0.81,0.81,0.82,0.82,0.82,0.83,0.83,0.83,0.83,0.83,0.83,0.84,0.84,0.84,0.85,0.85,0.85,0.85,0.85,0.84,0.85,0.84,0.84,0.84,0.83,0.83,0.83,0.83,0.83,0.82,0.82,0.82,0.82,0.81,0.82,0.81,0.81,0.82,0.82,0.82,0.82,0.81,0.82,0.82,0.83,0.83,0.83,0.84,0.83,0.83,0.84,0.85,0.85,0.86,0.85,0.85,0.85,0.85,0.85,0.85,0.86,0.85,0.86,0.86,0.86,0.86,0.86,0.85,0.85,0.85,0.85,0.85,0.86,0.86,0.87,0.86,0.87,0.87,0.87,0.87,0.87,0.87,0.88,0.88,0.88,0.87,0.88,0.87,0.86,0.87,0.86,0.86,0.86,0.84,0.85,0.84,0.85,0.85,0.84,0.84,0.85,0.85,0.85,0.86,0.85,0.86,0.85,0.86,0.86,0.87,0.87,0.87,0.87,0.87,0.87,0.87,0.87,0.87,0.87,0.87,0.87,0.87,0.87,0.87,0.86,0.86,0.86,0.86,0.87,0.87,0.87,0.88,0.88,0.88,0.89,0.89,0.88,0.87,0.86,0.85,0.84,0.84,0.83,0.83,0.81,0.81,0.80,0.79,0.77,0.76,0.75,0.74,0.73,0.71,0.70,0.70,0.69,0.69,0.69,0.68,0.68,0.68,0.68,0.68,0.68,0.68,0.68,0.68,0.68,0.67,0.67,0.68,0.67,0.67,0.67,0.67,0.67,0.69,0.69,0.71,0.72,0.73,0.73,0.74,0.73,0.74,0.75,0.76,0.77,0.78,0.79,0.80,0.81,0.82,0.83,0.85,0.85,0.86,0.86,0.86,0.87,0.87,0.87,0.87,0.87,0.87,0.87,0.87,0.86,0.87,0.87,0.87,0.87,0.87,0.88,0.88,0.88,0.88,0.88,0.88,0.87,0.87,0.87,0.87,0.87,0.88,0.88,0.87,0.86,0.86,0.85,0.85,0.84,0.83,0.83,0.82,0.81,0.81,0.80,0.80,0.79,0.79,0.79,0.78,0.78,0.78,0.78,0.79,0.79,0.79,0.79,0.79,0.79,0.79,0.79,0.79,0.79,0.80,0.80,0.79,0.79,0.79,0.79,0.79,0.78,0.79,0.79,0.79,0.80,0.80,0.81,0.81,0.82,0.83,0.84,0.84,0.85,0.85,0.85,0.86,0.85,0.86,0.87,0.86,0.87,0.87,0.86,0.86,0.86,0.86,0.86,0.86,0.85,0.85,0.85,0.82,0.82,0.80,0.79,0.79,0.78,0.77,0.76,0.75,0.74,0.73,0.73,0.71,0.72,0.71,0.70,0.69,0.70,0.69,0.69,0.69,0.69,0.69,0.69,0.70,0.70,0.70,0.70,0.70,0.70,0.70,0.70,0.71,0.71,0.71,0.71,0.71,0.72,0.73,0.73,0.73,0.76,0.76,0.77,0.78,0.79,0.79,0.80,0.82,0.83,0.84,0.84,0.85,0.86,0.86,0.86,0.88,0.88,0.88,0.89,0.89,0.89,0.90,0.89,0.89,0.89,0.89,0.88,0.88,0.89,0.88,0.87,0.86,0.85,0.85,0.84,0.84,0.83,0.82,0.81,0.80,0.80,0.79,0.79,0.79,0.79,0.78,0.78,0.78,0.78,0.78,0.78,0.78,0.78,0.78,0.78,0.79,0.78,0.78,0.78,0.78,0.78,0.79,0.79,0.79,0.79,0.79,0.79,0.79,0.78,0.78,0.78,0.79,0.80,0.80,0.81,0.82,0.82,0.83,0.84,0.85,0.86,0.87,0.89
O75064	0.38,0.39,0.39,0.41,0.39,0.40,0.41,0.42,0.43,0.44,0.44,0.45,0.46,0.46,0.48,0.48,0.49,0.49,0.50,0.50,0.50,0.50,0.49,0.48,0.46,0.44,0.42,0.41,0.40,0.41,0.41,0.41,0.41,0.41,0.42,0.43,0.44,0.45,0.45,0.47,0.47,0.45,0.46,0.46,0.45,0.46,0.45,0.44,0.43,0.43,0.41,0.41,0.41,0.40,0.40,0.39,0.38,0.37,0.37,0.35,0.34,0.35,0.34,0.35,0.37,0.36,0.36,0.38,0.38,0.38,0.38,0.38,0.38,0.39,0.39,0.38,0.38,0.39,0.38,0.39,0.37,0.36,0.36,0.34,0.33,0.32,0.31,0.31,0.31,0.31,0.32,0.34,0.34,0.35,0.35,0.35,0.36,0.37,0.36,0.37,0.37,0.37,0.36,0.36,0.34,0.33,0.34,0.35,0.35,0.36,0.36,0.36,0.36,0.36,0.35,0.36,0.37,0.38,0.39,0.39,0.39,0.40,0.40,0.39,0.39,0.39,0.39,0.40,0.40,0.40,0.40,0.40,0.39,0.39,0.38,0.37,0.36,0.34,0.33,0.33,0.31,0.31,0.31,0.30,0.29,0.29,0.28,0.27,0.26,0.26,0.27,0.29,0.29,0.30,0.31,0.31,0.30,0.30,0.28,0.26,0.26,0.26,0.27,0.28,0.28,0.28,0.28,0.28,0.28,0.29,0.31,0.30,0.29,0.29,0.28,0.28,0.27,0.27,0.27,0.26,0.27,0.27,0.27,0.26,0.27,0.27,0.27,0.28,0.28,0.29,0.27,0.27,0.25,0.26,0.26,0.26,0.26,0.26,0.26,0.26,0.27,0.28,0.29,0.27,0.29,0.30,0.30,0.32,0.31,0.32,0.32,0.31,0.30,0.29,0.29,0.29,0.28,0.28,0.28,0.29,0.29,0.28,0.28,0.28,0.27,0.27,0.27,0.27,0.28,0.30,0.29,0.31,0.30,0.30,0.31,0.31,0.31,0.31,0.30,0.30,0.29,0.28,0.26,0.26,0.26,0.25,0.25,0.26,0.26,0.26,0.26,0.23,0.22,0.22,0.22,0.22,0.22,0.22,0.22,0.22,0.24,0.23,0.25,0.25,0.27,0.28,0.28,0.28,0.28,0.29,0.27,0.26,0.26,0.26,0.26,0.24,0.24,0.23,0.23,0.26,0.27,0.29,0.31,0.32,0.33,0.33,0.32,0.33,0.33,0.32,0.32,0.32,0.33,0.33,0.34,0.34,0.34,0.34,0.34,0.34,0.34,0.32,0.33,0.32,0.31,0.30,0.29,0.31,0.31,0.29,0.29,0.30,0.30,0.28,0.28,0.28,0.27,0.27,0.29,0.28,0.26,0.25,0.25,0.24,0.24,0.23,0.23,0.23,0.21,0.20,0.19,0.18,0.18,0.18,0.17,0.17,0.17,0.17,0.17,0.19,0.19,0.20,0.20,0.19,0.19,0.21,0.22,0.23,0.22,0.22,0.22,0.21,0.21,0.21,0.21,0.21,0.23,0.25,0.26,0.25,0.25,0.26,0.25,0.25,0.24,0.24,0.24,0.24,0.25,0.26,0.26,0.27,0.28,0.28,0.29,0.29,0.29,0.29,0.29,0.29,0.28,0.28,0.28,0.28,0.28,0.27,0.26,0.26,0.25,0.24,0.24,0.24,0.23,0.23,0.23,0.23,0.22,0.20,0.18,0.18,0.17,0.18,0.17,0.17,0.16,0.15,0.14,0.14,0.14,0.13,0.13,0.13,0.12,0.10,0.10,0.10,0.09,0.09,0.09,0.09,0.09,0.09,0.09,0.08,0.08,0.08,0.08,0.08,0.07,0.07,0.07,0.07,0.07,0.08,0.08,0.08,0.08,0.08,0.08,0.09,0.10,0.09,0.11,0.11,0.11,0.13,0.14,0.16,0.16,0.15,0.15,0.14,0.14,0.14,0.14,0.14,0.14,0.15,0.15,0.15,0.16,0.17,0.17,0.19,0.20,0.20,0.21,0.22,0.22,0.21,0.21,0.21,0.21,0.20,0.21,0.21,0.22,0.23,0.24,0.24,0.23,0.23,0.25,0.25,0.26,0.29,0.28,0.28,0.27,0.27,0.29,0.29,0.29,0.29,0.31,0.32,0.32,0.32,0.34,0.34,0.34,0.33,0.34,0.34,0.31,0.31,0.32,0.31,0.31,0.32,0.33,0.33,0.34,0.35,0.36,0.37,0.38,0.38,0.39,0.41,0.42,0.44,0.44,0.44,0.43,0.44,0.42,0.42,0.43,0.44,0.44,0.44,0.45,0.46,0.47,0.47,0.47,0.48,0.48,0.47,0.48,0.48,0.48,0.48,0.48,0.48,0.48,0.47,0.47,0.47,0.45,0.45,0.45,0.44,0.42,0.42,0.41,0.39,0.39,0.37,0.35,0.33,0.32,0.32,0.31,0.30,0.28,0.28,0.28,0.28,0.28,0.28,0.28,0.28,0.28,0.27,0.27,0.27,0.26,0.27,0.27,0.26,0.26,0.26,0.26,0.27,0.27,0.26,0.26,0.28,0.29,0.30,0.30,0.33,0.34,0.34,0.34,0.36,0.36,0.35,0.35,0.36,0.36,0.34,0.36,0.36,0.36,0.35,0.35,0.35,0.33,0.32,0.31,0.30,0.28,0.27,0.27,0.26,0.27,0.27,0.27,0.26,0.27,0.28,0.28,0.27,0.26,0.26,0.26,0.26,0.24,0.23,0.23,0.23,0.22,0.20,0.21,0.21,0.21,0.22,0.24,0.25,0.25,0.27,0.29,0.28,0.30,0.29,0.29,0.31,0.31,0.32,0.34,0.35,0.36,0.37,0.38,0.41,0.42,0.41,0.41,0.40,0.40,0.40,0.40,0.40,0.42,0.43,0.44,0.46,0.47,0.49,0.51,0.54,0.53,0.55,0.57,0.57,0.58,0.58,0.57,0.57,0.56,0.57,0.57,0.54,0.54,0.54,0.55,0.56,0.55,0.56,0.55,0.54,0.54,0.54,0.53,0.55,0.54,0.55,0.56,0.57,0.58,0.59,0.60,0.61,0.63,0.62,0.63,0.63,0.63,0.64,0.63,0.62,0.62,0.62,0.60,0.59,0.58,0.58,0.56,0.56,0.55,0.56,0.53,0.54,0.55,0.55,0.53,0.53,0.53,0.52,0.51,0.51,0.53,0.52,0.51,0.51,0.50,0.48,0.48,0.46,0.45,0.43,0.42,0.40,0.38,0.36,0.35,0.33,0.30,0.29,0.27,0.26,0.25,0.22,0.22,0.21,0.21,0.21,0.19,0.20,0.19,0.19,0.19,0.20,0.21,0.21,0.22,0.23,0.24,0.22,0.21,0.22,0.21,0.19,0.19,0.20,0.19,0.18,0.18,0.18,0.18,0.19,0.21,0.21,0.23,0.23,0.24,0.24,0.24,0.24,0.24,0.24,0.24,0.24,0.24,0.24,0.24,0.24,0.24,0.24,0.23,0.24,0.25,0.24,0.24,0.22,0.21,0.21,0.20,0.19,0.19,0.20,0.19,0.19,0.20,0.20,0.18,0.19,0.21,0.21,0.21,0.22,0.22,0.20,0.19,0.17,0.17,0.17,0.16,0.16,0.17,0.16,0.16,0.17,0.17,0.17,0.18,0.20,0.20,0.22,0.22,0.24,0.25,0.25,0.26,0.26,0.27,0.28,0.29,0.30,0.32,0.33,0.33,0.35,0.36,0.37,0.38,0.39,0.40,0.39,0.39,0.38,0.38,0.39,0.41,0.42,0.43,0.44,0.46,0.48,0.49,0.50,0.52,0.53,0.54,0.55,0.57,0.58,0.58,0.59,0.59,0.60,0.60,0.60,0.59,0.59,0.60,0.61,0.62,0.61,0.62,0.62,0.61,0.63,0.63,0.64,0.65,0.65,0.66,0.66,0.68,0.69,0.71,0.71,0.72,0.72,0.72,0.73,0.74,0.75,0.75,0.76,0.77,0.78,0.78,0.79,0.80,0.80,0.80,0.81,0.81,0.81,0.82,0.83,0.84,0.84,0.85,0.86,0.86,0.87,0.87,0.88,0.89,0.89,0.89,0.90,0.89,0.89,0.90,0.90,0.90,0.90,0.90,0.90,0.90,0.90,0.91,0.90,0.90,0.89,0.89,0.87,0.86,0.85,0.83,0.82,0.80,0.79,0.78,0.78,0.78,0.77,0.77,0.76,0.75,0.74,0.75,0.75,0.75,0.75,0.75,0.75,0.75,0.74,0.74,0.74,0.74,0.74,0.74,0.74,0.74,0.73,0.73,0.74,0.73,0.74,0.73,0.73,0.74,0.74,0.74,0.75,0.77,0.77,0.79,0.80,0.82,0.83,0.84,0.86,0.87,0.87,0.87,0.88,0.88,0.89,0.90,0.90,0.90,0.89,0.90,0.90,0.89,0.89,0.90,0.90,0.90,0.90,0.90,0.90,0.90,0.90,0.90,0.90,0.91,0.91,0.91,0.91,0.91,0.91,0.91,0.91,0.91,0.90,0.89,0.88,0.86,0.86,0.84,0.84,0.83,0.83,0.82,0.81,0.81,0.81,0.81,0.81,0.81,0.81,0.81,0.81,0.81,0.81,0.80,0.80,0.80,0.80,0.80,0.80,0.80,0.80,0.80,0.80,0.80,0.80,0.79,0.79,0.80,0.80,0.81,0.80,0.80,0.80,0.81,0.81,0.82,0.84,0.84,0.86,0.87,0.87,0.87,0.89,0.89,0.89,0.90,0.90,0.90,0.90,0.90,0.90,0.90,0.89,0.90,0.90,0.90,0.90,0.90,0.90,0.90,0.90,0.90,0.90,0.90,0.91,0.90,0.90,0.89,0.89,0.89,0.89,0.89,0.89,0.89,0.89,0.89,0.89,0.89,0.89,0.88,0.88,0.88,0.88,0.87,0.86,0.85,0.82,0.80,0.78,0.76,0.74,0.71,0.69,0.68,0.66,0.64,0.62,0.62,0.61,0.60,0.58,0.56,0.54,0.52,0.49,0.47,0.45,0.44,0.42,0.40,0.38,0.36,0.34,0.32,0.31,0.30,0.29,0.28,0.27,0.25,0.24,0.21,0.21,0.18,0.18,0.17,0.18,0.19,0.20,0.22,0.22,0.23,0.23,0.23,0.23,0.24,0.23,0.23,0.21,0.20,0.20,0.20,0.21,0.23,0.25,0.27,0.29,0.31,0.33,0.35,0.38,0.40,0.41,0.43,0.45,0.47,0.48,0.50,0.51,0.52,0.54,0.55,0.57,0.58,0.60,0.62,0.63,0.64,0.65,0.66,0.66,0.68,0.69,0.71,0.72,0.74,0.75,0.76,0.78,0.79,0.81,0.82,0.82,0.83,0.83,0.83,0.83,0.83,0.84,0.83,0.83,0.83,0.82,0.82,0.81,0.80,0.79,0.78,0.77,0.75,0.74,0.72,0.70,0.68,0.65,0.63,0.61,0.59,0.57,0.55,0.54,0.52,0.50,0.48,0.47,0.46,0.44,0.44,0.45,0.44,0.43,0.41,0.41,0.40,0.38,0.36,0.35,0.34,0.33,0.31,0.29,0.29,0.28,0.27,0.26,0.25,0.24,0.23,0.21,0.21,0.19,0.19,0.19,0.19,0.19,0.20,0.20,0.20,0.22,0.22,0.23,0.23,0.23,0.23,0.23,0.22,0.22,0.22,0.21,0.20,0.20,0.21,0.22,0.22,0.24,0.26,0.27,0.29,0.30,0.30,0.33,0.34,0.35,0.35,0.37,0.38,0.39,0.40,0.42,0.43,0.44,0.44,0.45,0.45,0.46,0.46,0.45,0.45,0.45,0.43,0.43,0.44,0.43,0.44,0.45,0.47,0.46,0.46,0.46,0.46,0.45,0.45,0.43,0.42,0.41,0.39,0.38,0.37,0.35,0.35,0.34,0.34,0.33,0.32,0.30,0.30,0.28,0.29,0.27,0.28,0.28,0.27,0.29,0.30,0.29,0.30,0.30,0.32,0.32,0.32,0.32,0.33,0.31,0.31,0.32,0.31,0.29,0.31,0.32,0.33,0.34,0.34,0.34,0.35,0.35,0.35,0.35,0.35,0.34,0.33,0.33,0.33,0.31,0.31,0.31,0.31,0.32,0.34,0.33,0.33,0.32,0.31,0.31,0.29,0.28,0.28,0.27,0.26,0.25,0.25,0.25,0.24,0.23,0.23,0.23,0.22,0.22,0.23,0.22,0.21,0.22,0.23,0.23,0.25,0.24,0.25,0.25,0.25,0.25,0.26,0.27,0.25,0.26,0.28,0.27,0.26,0.26,0.25,0.23,0.23,0.25,0.26,0.26,0.27,0.28,0.30,0.31,0.31,0.32,0.34,0.34,0.35,0.35,0.35,0.35,0.35,0.36,0.37,0.37,0.36,0.36,0.34,0.32,0.32,0.32,0.32,0.31,0.32,0.32,0.33,0.31,0.31,0.33,0.32,0.31,0.32,0.32,0.32,0.31,0.32,0.32,0.30,0.29,0.29,0.29,0.28,0.25,0.25,0.26,0.25,0.23,0.23,0.24
Q6ZUT9	0.70,0.67,0.64,0.61,0.59,0.57,0.55,0.53,0.51,0.50,0.49,0.49,0.50,0.50,0.49,0.49,0.48,0.48,0.48,0.49,0.49,0.47,0.46,0.46,0.44,0.43,0.43,0.43,0.41,0.39,0.37,0.36,0.35,0.33,0.32,0.31,0.29,0.30,0.29,0.28,0.28,0.29,0.29,0.29,0.30,0.32,0.32,0.34,0.35,0.35,0.36,0.36,0.36,0.35,0.36,0.36,0.36,0.35,0.34,0.34,0.32,0.31,0.31,0.30,0.29,0.28,0.27,0.25,0.25,0.25,0.26,0.27,0.27,0.28,0.28,0.29,0.29,0.30,0.30,0.30,0.29,0.29,0.29,0.29,0.30,0.29,0.30,0.31,0.30,0.30,0.30,0.29,0.29,0.27,0.26,0.24,0.24,0.24,0.24,0.23,0.23,0.25,0.25,0.26,0.26,0.27,0.29,0.29,0.29,0.29,0.30,0.29,0.28,0.28,0.27,0.26,0.26,0.26,0.25,0.26,0.27,0.28,0.29,0.31,0.32,0.32,0.33,0.32,0.33,0.34,0.35,0.36,0.38,0.41,0.43,0.45,0.47,0.49,0.51,0.53,0.55,0.57,0.58,0.60,0.60,0.61,0.61,0.60,0.62,0.63,0.63,0.64,0.66,0.67,0.67,0.69,0.70,0.70,0.69,0.69,0.69,0.70,0.70,0.70,0.69,0.67,0.66,0.65,0.63,0.62,0.60,0.58,0.56,0.53,0.51,0.49,0.47,0.45,0.43,0.41,0.39,0.38,0.36,0.34,0.32,0.31,0.29,0.27,0.27,0.25,0.24,0.23,0.22,0.21,0.19,0.18,0.17,0.18,0.19,0.20,0.20,0.21,0.19,0.18,0.18,0.17,0.17,0.17,0.17,0.17,0.16,0.16,0.16,0.17,0.17,0.17,0.18,0.18,0.17,0.18,0.20,0.20,0.21,0.21,0.21,0.21,0.20,0.21,0.21,0.20,0.21,0.22,0.23,0.21,0.22,0.22,0.21,0.21,0.19,0.18,0.18,0.20,0.19,0.18,0.19,0.19,0.19,0.19,0.19,0.20,0.19,0.20,0.21,0.21,0.21,0.21,0.21,0.20,0.20,0.20,0.20,0.19,0.18,0.17,0.18,0.18,0.17,0.17,0.17,0.16,0.16,0.16,0.15,0.14,0.14,0.14,0.14,0.13,0.13,0.12,0.14,0.13,0.11,0.11,0.11,0.10,0.10,0.10,0.09,0.09,0.09,0.09,0.09,0.08,0.09,0.09,0.08,0.08,0.08,0.08,0.09,0.08,0.09,0.09,0.10,0.10,0.10,0.11,0.11,0.11,0.11,0.12,0.13,0.13,0.14,0.15,0.16,0.16,0.18,0.18,0.21,0.20,0.20,0.19,0.19,0.19,0.19,0.19,0.19,0.19,0.21,0.22,0.25,0.25,0.27,0.27,0.29,0.31,0.32,0.34,0.34,0.34,0.36,0.36,0.37,0.37,0.37,0.36,0.36,0.36,0.36,0.36,0.36,0.36,0.36,0.36,0.35,0.35,0.36,0.34,0.36,0.36,0.35,0.35,0.36,0.36,0.36,0.37,0.37,0.38,0.39,0.38,0.37,0.36,0.35,0.33,0.33,0.32,0.30,0.29,0.28,0.29,0.29,0.28,0.28,0.28,0.27,0.28,0.29,0.30,0.31,0.33,0.35,0.37,0.37,0.38,0.39,0.40,0.40,0.41,0.43,0.43,0.42,0.43,0.44,0.44,0.46,0.48,0.49,0.51,0.51,0.52,0.54,0.56,0.57,0.60,0.62,0.64,0.64,0.67,0.68,0.69,0.69,0.70,0.70,0.72,0.73,0.73,0.73,0.75,0.75,0.76,0.75,0.73,0.72,0.72,0.72,0.72,0.72,0.71,0.70,0.71,0.71,0.71,0.72,0.72,0.72,0.71,0.72,0.73,0.73,0.72,0.72,0.73,0.72,0.71,0.71,0.71,0.70,0.70,0.70,0.70,0.70,0.69,0.69,0.69,0.68,0.68,0.69,0.68,0.67,0.66,0.64,0.64,0.64,0.64,0.62,0.61,0.59,0.59,0.57,0.57,0.55,0.53,0.51,0.49,0.48,0.46,0.45,0.43,0.40,0.39,0.37,0.35,0.33,0.33,0.31,0.30,0.30,0.28,0.27,0.25,0.25,0.25,0.24,0.26,0.26,0.25,0.24,0.23,0.22,0.22,0.22,0.22,0.22,0.23,0.24,0.24,0.26,0.26,0.26,0.27,0.28,0.29,0.30,0.30,0.30,0.32,0.33,0.33,0.34,0.36,0.37,0.37,0.38,0.39,0.37,0.37,0.37,0.37,0.36,0.36,0.37,0.35,0.35,0.35,0.32,0.32,0.31,0.30,0.29,0.30,0.30,0.30,0.29,0.29,0.27,0.27,0.27,0.26,0.28,0.29,0.29,0.29,0.28,0.27,0.28,0.28,0.26,0.25,0.26,0.25,0.23,0.23,0.24,0.23,0.23,0.25,0.27,0.27,0.28,0.30,0.31,0.32,0.34,0.35,0.36,0.38,0.38,0.40,0.40,0.41,0.42,0.42,0.44,0.44,0.44,0.46,0.46,0.46,0.45,0.44,0.44,0.43,0.43,0.44,0.45,0.44,0.45,0.47,0.47,0.47,0.48,0.49,0.48,0.48,0.49,0.48,0.47,0.47,0.46,0.46,0.44,0.45,0.45,0.44,0.44,0.43,0.44,0.43,0.43,0.44,0.44,0.43,0.43,0.41,0.43,0.42,0.41,0.41,0.41,0.42,0.40,0.41,0.42,0.41,0.41,0.43,0.45,0.45,0.46,0.48,0.49,0.50,0.51,0.53,0.54,0.53,0.55,0.56,0.56,0.57,0.57,0.59,0.58,0.58,0.58,0.58,0.58,0.58,0.59,0.59,0.58,0.60,0.61,0.62,0.64,0.63,0.65,0.66,0.66,0.66,0.67,0.68,0.68,0.68,0.69,0.69,0.68,0.68,0.67,0.67,0.66,0.67,0.67,0.67,0.67,0.67,0.68,0.67,0.68,0.69,0.68,0.67,0.67,0.67,0.67,0.65,0.65,0.65,0.64,0.63,0.63,0.63,0.62,0.60,0.61,0.60,0.58,0.56,0.57,0.56,0.55,0.55,0.56,0.55,0.53,0.54,0.53,0.51,0.50,0.49,0.48,0.46,0.44,0.43,0.42,0.41,0.39,0.38,0.38,0.38,0.37,0.37,0.37,0.38,0.37,0.38,0.39,0.39,0.38,0.38,0.39,0.38,0.37,0.38,0.38,0.36,0.36,0.36,0.36,0.34,0.35,0.35,0.33,0.32,0.32,0.32,0.31,0.31,0.32,0.31,0.31,0.32,0.33,0.34,0.35,0.35,0.35,0.35,0.34,0.33,0.31,0.30,0.29,0.27,0.26,0.25,0.23,0.23,0.23,0.23,0.23,0.23,0.24,0.24,0.24,0.26,0.28,0.28,0.30,0.32,0.34,0.35,0.37,0.39,0.40,0.41,0.44,0.46,0.47,0.50,0.52,0.54,0.55,0.54,0.53,0.54,0.53,0.52,0.54,0.55,0.57,0.58,0.59,0.59,0.59,0.59,0.59,0.59,0.60,0.59,0.58,0.58,0.59,0.58,0.59,0.59,0.57,0.57,0.57,0.56,0.55,0.53,0.52,0.50,0.49,0.47,0.45,0.42,0.40,0.38,0.36,0.33,0.31,0.29,0.29,0.28,0.26,0.26,0.26,0.24,0.23,0.23,0.22,0.22,0.22,0.23,0.22,0.23,0.24,0.23,0.23,0.24,0.25,0.23,0.23,0.22,0.23,0.23,0.21,0.20,0.19,0.19,0.20,0.20,0.22,0.21,0.22,0.23,0.24,0.23,0.23,0.25,0.25,0.25,0.26,0.26,0.26,0.27,0.28,0.27,0.28,0.28,0.27,0.26,0.26,0.26,0.26,0.26,0.26,0.25,0.26,0.26,0.26,0.25,0.25,0.25,0.25,0.23,0.22,0.22,0.22,0.23,0.22,0.24,0.25,0.24,0.24,0.26,0.27,0.27,0.27,0.28,0.26,0.26,0.27,0.26,0.25,0.25,0.24,0.23,0.23,0.23,0.24,0.25,0.26,0.27,0.27,0.27,0.27,0.28,0.27,0.27,0.29,0.29,0.30,0.30,0.31,0.31,0.32,0.32,0.34,0.34,0.35,0.34,0.32,0.30,0.30,0.29,0.27,0.26,0.25,0.25,0.24,0.24,0.23,0.24,0.25,0.25,0.27,0.29,0.30,0.30,0.30,0.29,0.28,0.27,0.28,0.27,0.26,0.25,0.24,0.24,0.23,0.22,0.20,0.19,0.20,0.19,0.19,0.18,0.19,0.17,0.17,0.16,0.16,0.16,0.17,0.16,0.16,0.17,0.19,0.20,0.20,0.20,0.21,0.21,0.20,0.19,0.19,0.17,0.15,0.14,0.14,0.14,0.15,0.16,0.18,0.18,0.20,0.22,0.23,0.25,0.27,0.29,0.30,0.32,0.34,0.36,0.38,0.40,0.41,0.43,0.45,0.47,0.49,0.51,0.53,0.54,0.56,0.57,0.58,0.57,0.58,0.58,0.59,0.59,0.60,0.62,0.64,0.65,0.67,0.69,0.71,0.73,0.73,0.73,0.73,0.72,0.72,0.70,0.69,0.69,0.68,0.66,0.65,0.65,0.63,0.61,0.59,0.58,0.56,0.54,0.53,0.51,0.49,0.49,0.48,0.47,0.47,0.47,0.47,0.45,0.45,0.45,0.44,0.44,0.43,0.42,0.41,0.39,0.38,0.37,0.37,0.34,0.33,0.32,0.31,0.30,0.29,0.28,0.29,0.28,0.27,0.27,0.27,0.27,0.26,0.27,0.28,0.28,0.30,0.32,0.33,0.34,0.36,0.37,0.36,0.35,0.33,0.31,0.30,0.29,0.28,0.28,0.29,0.28,0.28,0.29,0.29,0.29,0.30,0.31,0.30,0.30,0.32,0.33,0.34,0.36,0.38,0.40,0.42,0.44,0.44,0.46,0.46,0.47,0.47,0.48,0.47,0.46,0.46,0.45,0.43,0.41,0.40,0.38,0.37,0.37,0.38,0.38,0.39,0.40,0.40,0.42,0.42,0.42,0.42,0.42,0.42,0.41,0.41,0.41,0.39,0.39,0.38,0.36,0.34,0.33,0.31,0.29,0.27,0.25,0.23,0.24,0.23,0.21,0.20,0.21,0.20,0.20,0.20,0.18,0.18,0.18,0.19,0.18,0.19,0.19,0.18,0.19,0.21,0.21,0.19,0.20,0.20,0.21,0.20,0.20,0.20,0.20,0.21,0.22,0.23,0.24,0.23,0.24,0.25,0.25,0.26,0.27,0.28,0.28,0.28,0.29,0.28,0.28,0.30,0.30,0.31,0.31,0.33,0.32,0.33,0.34,0.34,0.32,0.33,0.32,0.33,0.33,0.34,0.33,0.34,0.35,0.34,0.33,0.32,0.33,0.33,0.34,0.34,0.34,0.32,0.31,0.32,0.33,0.33,0.32,0.33,0.34,0.33,0.33
Q8TCX1	0.66,0.66,0.68,0.67,0.68,0.68,0.67,0.68,0.67,0.66,0.65,0.64,0.62,0.61,0.59,0.57,0.56,0.54,0.53,0.53,0.53,0.51,0.49,0.47,0.45,0.45,0.43,0.41,0.40,0.40,0.39,0.38,0.39,0.38,0.39,0.39,0.40,0.39,0.39,0.39,0.37,0.36,0.35,0.33,0.33,0.31,0.30,0.30,0.28,0.29,0.29,0.29,0.30,0.31,0.33,0.35,0.36,0.37,0.39,0.38,0.38,0.36,0.36,0.36,0.36,0.36,0.35,0.35,0.36,0.36,0.35,0.36,0.36,0.35,0.37,0.35,0.34,0.33,0.33,0.32,0.30,0.30,0.30,0.32,0.32,0.31,0.31,0.31,0.30,0.30,0.29,0.28,0.27,0.25,0.24,0.22,0.19,0.19,0.19,0.18,0.19,0.19,0.19,0.19,0.19,0.19,0.19,0.19,0.20,0.19,0.19,0.20,0.20,0.19,0.19,0.18,0.18,0.18,0.17,0.18,0.18,0.18,0.19,0.20,0.18,0.18,0.20,0.21,0.21,0.22,0.24,0.24,0.24,0.26,0.27,0.27,0.29,0.30,0.31,0.30,0.31,0.32,0.32,0.32,0.34,0.35,0.37,0.37,0.39,0.38,0.39,0.41,0.41,0.41,0.42,0.42,0.41,0.40,0.40,0.41,0.39,0.39,0.39,0.38,0.36,0.36,0.36,0.34,0.33,0.33,0.31,0.31,0.33,0.33,0.33,0.33,0.34,0.34,0.33,0.32,0.32,0.31,0.29,0.29,0.29,0.28,0.26,0.24,0.23,0.21,0.21,0.21,0.19,0.18,0.18,0.17,0.17,0.17,0.17,0.17,0.16,0.18,0.19,0.20,0.22,0.22,0.22,0.22,0.23,0.23,0.22,0.23,0.22,0.20,0.20,0.19,0.18,0.16,0.16,0.17,0.17,0.19,0.20,0.22,0.23,0.25,0.26,0.26,0.27,0.28,0.29,0.30,0.31,0.31,0.31,0.31,0.31,0.31,0.32,0.32,0.32,0.32,0.30,0.30,0.30,0.31,0.31,0.31,0.32,0.31,0.32,0.31,0.32,0.34,0.36,0.37,0.37,0.39,0.40,0.41,0.41,0.41,0.41,0.40,0.40,0.38,0.38,0.37,0.36,0.36,0.36,0.36,0.34,0.34,0.35,0.36,0.35,0.37,0.38,0.39,0.41,0.41,0.43,0.43,0.45,0.45,0.45,0.46,0.47,0.47,0.48,0.48,0.50,0.49,0.49,0.48,0.48,0.48,0.48,0.48,0.50,0.49,0.49,0.49,0.49,0.49,0.50,0.50,0.51,0.52,0.53,0.53,0.54,0.55,0.56,0.56,0.56,0.58,0.58,0.57,0.57,0.57,0.57,0.57,0.58,0.58,0.57,0.57,0.57,0.57,0.59,0.59,0.60,0.59,0.59,0.59,0.59,0.60,0.60,0.60,0.59,0.58,0.59,0.60,0.60,0.60,0.61,0.61,0.61,0.62,0.62
Q9Y5R5	0.88,0.87,0.88,0.88,0.89,0.88,0.88,0.89,0.88,0.88,0.88,0.88,0.89,0.89,0.89,0.89,0.89,0.89,0.89,0.89,0.89,0.89,0.89,0.89,0.89,0.90,0.90,0.90,0.90,0.90,0.91,0.91,0.91,0.91,0.90,0.91,0.91,0.92,0.91,0.92,0.92,0.92,0.92,0.92,0.91,0.91,0.92,0.91,0.91,0.91,0.92,0.92,0.91,0.91,0.91,0.91,0.91,0.91,0.90,0.90,0.90,0.90,0.90,0.90,0.90,0.90,0.90,0.90,0.89,0.89,0.88,0.88,0.88,0.88,0.88,0.89,0.88,0.88,0.88,0.88,0.88,0.88,0.88,0.88,0.88,0.88,0.88,0.88,0.88,0.88,0.88,0.88,0.87,0.87,0.87,0.87,0.87,0.87,0.87,0.87,0.87,0.86,0.84,0.82,0.80,0.78,0.78,0.76,0.75,0.75,0.74,0.73,0.72,0.72,0.71,0.70,0.70,0.68,0.68,0.68,0.67,0.65,0.65,0.63,0.62,0.62,0.61,0.61,0.60,0.59,0.58,0.56,0.55,0.55,0.53,0.52,0.51,0.51,0.50,0.48,0.48,0.48,0.47,0.47,0.48,0.49,0.50,0.49,0.50,0.51,0.50,0.50,0.50,0.51,0.50,0.51,0.51,0.51,0.53,0.53,0.53,0.53,0.54,0.54,0.54,0.54,0.54,0.55,0.55,0.55,0.54,0.54,0.56,0.56,0.57,0.58,0.59,0.60,0.60,0.60,0.61,0.62,0.62,0.62,0.63,0.63,0.63,0.64,0.64,0.64,0.64,0.65,0.66,0.67,0.67,0.68,0.68,0.68,0.69,0.68,0.68,0.68,0.69,0.69,0.69,0.70,0.71,0.71,0.71,0.70,0.70,0.71,0.72,0.71,0.70,0.69,0.70,0.69,0.67,0.68,0.68,0.68,0.68,0.68,0.68,0.68,0.68,0.68,0.67,0.66,0.66,0.66,0.64,0.64,0.64,0.63,0.63,0.62,0.61,0.59,0.59,0.59,0.59,0.58,0.57,0.56,0.55,0.55,0.55,0.55,0.56,0.57,0.58,0.58,0.59,0.61,0.61,0.61,0.62,0.64,0.64,0.65,0.65,0.65,0.66,0.66,0.68,0.69,0.70,0.72,0.73,0.74,0.74,0.76,0.76,0.77,0.78,0.78,0.80,0.81,0.82,0.82,0.83,0.84,0.84,0.86,0.87,0.88,0.88,0.88,0.88,0.88,0.87,0.88,0.88,0.88,0.88,0.88,0.88,0.88,0.88,0.87,0.87,0.88,0.88,0.87,0.88,0.87,0.87,0.87,0.86,0.86,0.86,0.86,0.86,0.86,0.86,0.86,0.87,0.86,0.86,0.86,0.86,0.86,0.86,0.86,0.86,0.84,0.84,0.84,0.85,0.84,0.83,0.83,0.82,0.81,0.80,0.80,0.79,0.78,0.77,0.77,0.76,0.75,0.74,0.74,0.73,0.73,0.73,0.73,0.73,0.74,0.73,0.73,0.73,0.73,0.73,0.73,0.73,0.73,0.73,0.73,0.73,0.73,0.73,0.72,0.72,0.72,0.73,0.73,0.74,0.74,0.75,0.76,0.76,0.77,0.78,0.78,0.79,0.79,0.81,0.81,0.82,0.83,0.84,0.84,0.84,0.85,0.85,0.85,0.85,0.85,0.85,0.85,0.86,0.85,0.85,0.85,0.85,0.85,0.85,0.85,0.85,0.85,0.85,0.85,0.85,0.85,0.85,0.85,0.84,0.84,0.84,0.85,0.85,0.85,0.85,0.85,0.85,0.84,0.85,0.84,0.85,0.85,0.85,0.85,0.85,0.86,0.85,0.86,0.85,0.85,0.85,0.85,0.84,0.84,0.85,0.85,0.85,0.84,0.84,0.84,0.85,0.85,0.85,0.85,0.84,0.84,0.85,0.85,0.85,0.85,0.85,0.85,0.85,0.86,0.86,0.86,0.86,0.86,0.86,0.86,0.86,0.86,0.86,0.86,0.86,0.86,0.86,0.86,0.85,0.86,0.85,0.85,0.85,0.85,0.85,0.85,0.84,0.85,0.85,0.85,0.85,0.84,0.84,0.84,0.85,0.84,0.85,0.85,0.85,0.85,0.85,0.84,0.85,0.84,0.84,0.83,0.83,0.83,0.84,0.83,0.84,0.84,0.84,0.83,0.84,0.84,0.84,0.84,0.84,0.84,0.84,0.85,0.85,0.86,0.86,0.86,0.86,0.86,0.86,0.86,0.85,0.84,0.83,0.83,0.81,0.80,0.79,0.79,0.78,0.78,0.78,0.78,0.77,0.77,0.77,0.78,0.78,0.78,0.78,0.77,0.78,0.77,0.76,0.76,0.76,0.76,0.76,0.75,0.75,0.75,0.74,0.74,0.73,0.73,0.72,0.72,0.71,0.70,0.69
Q6P158	0.96,0.95,0.95,0.95,0.95,0.95,0.95,0.95,0.94,0.94,0.94,0.94,0.93,0.94,0.93,0.93,0.93,0.93,0.93,0.93,0.93,0.93,0.93,0.93,0.93,0.93,0.93,0.93,0.93,0.92,0.92,0.92,0.92,0.92,0.92,0.92,0.92,0.91,0.91,0.91,0.90,0.90,0.90,0.90,0.90,0.89,0.89,0.89,0.90,0.90,0.90,0.91,0.91,0.91,0.91,0.91,0.91,0.91,0.91,0.91,0.91,0.91,0.91,0.91,0.91,0.91,0.91,0.91,0.91,0.91,0.91,0.91,0.91,0.91,0.90,0.89,0.89,0.88,0.87,0.85,0.83,0.83,0.81,0.80,0.81,0.80,0.78,0.76,0.75,0.73,0.71,0.69,0.68,0.65,0.63,0.62,0.61,0.58,0.58,0.57,0.55,0.55,0.55,0.54,0.54,0.54,0.53,0.53,0.54,0.53,0.53,0.53,0.53,0.53,0.54,0.55,0.56,0.56,0.58,0.60,0.61,0.63,0.64,0.66,0.67,0.68,0.69,0.71,0.73,0.74,0.75,0.77,0.79,0.80,0.83,0.85,0.86,0.87,0.88,0.89,0.90,0.91,0.91,0.91,0.92,0.92,0.92,0.92,0.92,0.91,0.91,0.91,0.91,0.91,0.91,0.90,0.89,0.89,0.88,0.88,0.86,0.85,0.85,0.83,0.81,0.79,0.78,0.76,0.74,0.72,0.70,0.68,0.66,0.64,0.62,0.61,0.60,0.58,0.56,0.55,0.54,0.52,0.50,0.49,0.49,0.47,0.47,0.47,0.46,0.44,0.43,0.41,0.39,0.37,0.36,0.35,0.33,0.31,0.30,0.29,0.27,0.27,0.26,0.26,0.26,0.26,0.27,0.28,0.28,0.28,0.29,0.30,0.31,0.33,0.35,0.35,0.35,0.36,0.36,0.37,0.37,0.38,0.39,0.39,0.38,0.38,0.38,0.36,0.36,0.37,0.36,0.36,0.37,0.38,0.38,0.39,0.40,0.41,0.42,0.42,0.43,0.44,0.44,0.44,0.43,0.43,0.44,0.45,0.43,0.43,0.43,0.41,0.40,0.39,0.37,0.36,0.37,0.35,0.35,0.35,0.34,0.34,0.33,0.33,0.34,0.35,0.36,0.37,0.39,0.40,0.41,0.43,0.45,0.46,0.47,0.50,0.50,0.50,0.51,0.53,0.54,0.53,0.54,0.54,0.54,0.54,0.54,0.54,0.53,0.55,0.55,0.56,0.57,0.58,0.60,0.60,0.63,0.63,0.64,0.64,0.64,0.66,0.66,0.66,0.65,0.66,0.66,0.66,0.66,0.66,0.65,0.65,0.65,0.64,0.64,0.64,0.64,0.63,0.63,0.62,0.61,0.60,0.59,0.60,0.60,0.62,0.62,0.63,0.63,0.65,0.63,0.63,0.61,0.61,0.60,0.59,0.58,0.55,0.53,0.54,0.54,0.54,0.53,0.53,0.52,0.51,0.50,0.48,0.46,0.44,0.43,0.41,0.39,0.37,0.35,0.33,0.31,0.29,0.30,0.29,0.28,0.28,0.27,0.26,0.24,0.23,0.21,0.20,0.18,0.17,0.15,0.15,0.14,0.14,0.15,0.16,0.16,0.16,0.17,0.17,0.16,0.16,0.16,0.17,0.18,0.19,0.19,0.18,0.19,0.20,0.20,0.19,0.20,0.21,0.21,0.22,0.23,0.24,0.25,0.24,0.23,0.23,0.24,0.24,0.24,0.26,0.27,0.28,0.29,0.29,0.31,0.31,0.30,0.31,0.33,0.33,0.34,0.37,0.38,0.40,0.41,0.43,0.43,0.44,0.45,0.46,0.47,0.49,0.51,0.51,0.52,0.53,0.55,0.56,0.57,0.59,0.60,0.60,0.61,0.62,0.63,0.65,0.67,0.67,0.69,0.71,0.71,0.72,0.73,0.74,0.76,0.77,0.79,0.80,0.82,0.83,0.84,0.85,0.84,0.85,0.85,0.85,0.86,0.86,0.85,0.85,0.85,0.85,0.84,0.84,0.83,0.82,0.82,0.81,0.79,0.78,0.76,0.74,0.73,0.72,0.71,0.70,0.69,0.68,0.69,0.67,0.66,0.66,0.66,0.66,0.64,0.64,0.63,0.62,0.61,0.60,0.58,0.55,0.54,0.53,0.51,0.48,0.47,0.46,0.44,0.44,0.43,0.41,0.40,0.41,0.40,0.41,0.42,0.41,0.42,0.43,0.43,0.43,0.44,0.45,0.45,0.44,0.45,0.45,0.43,0.41,0.41,0.41,0.39,0.38,0.38,0.38,0.36,0.35,0.35,0.34,0.33,0.34,0.36,0.36,0.35,0.35,0.35,0.34,0.33,0.33,0.32,0.31,0.31,0.31,0.30,0.29,0.27,0.26,0.26,0.25,0.24,0.23,0.23,0.21,0.20,0.20,0.19,0.18,0.18,0.18,0.19,0.19,0.19,0.19,0.20,0.20,0.20,0.20,0.20,0.19,0.19,0.19,0.17,0.16,0.15,0.15,0.16,0.16,0.16,0.16,0.16,0.16,0.15,0.15,0.15,0.16,0.16,0.15,0.17,0.16,0.16,0.17,0.17,0.19,0.20,0.20,0.20,0.20,0.19,0.19,0.19,0.18,0.18,0.17,0.17,0.16,0.15,0.15,0.15,0.15,0.17,0.17,0.17,0.17,0.17,0.17,0.16,0.15,0.15,0.15,0.15,0.15,0.15,0.15,0.15,0.15,0.14,0.14,0.14,0.13,0.14,0.14,0.14,0.15,0.14,0.14,0.14,0.14,0.14,0.14,0.14,0.13,0.13,0.13,0.13,0.13,0.12,0.12,0.12,0.13,0.12,0.11,0.11,0.10,0.10,0.10,0.10,0.10,0.11,0.11,0.11,0.11,0.13,0.15,0.15,0.17,0.18,0.18,0.19,0.18,0.18,0.17,0.16,0.17,0.16,0.15,0.17,0.17,0.16,0.18,0.19,0.19,0.19,0.21,0.21,0.21,0.22,0.24,0.24,0.24,0.24,0.24,0.25,0.25,0.27,0.28,0.29,0.30,0.31,0.32,0.32,0.33,0.33,0.32,0.30,0.30,0.28,0.27,0.27,0.27,0.28,0.28,0.29,0.31,0.31,0.32,0.32,0.32,0.33,0.35,0.34,0.35,0.35,0.35,0.34,0.35,0.36,0.36,0.36,0.37,0.38,0.39,0.41,0.41,0.42,0.43,0.43,0.42,0.44,0.45,0.44,0.45,0.45,0.46,0.47,0.48,0.49,0.50,0.50,0.51,0.53,0.53,0.53,0.54,0.54,0.55,0.55,0.57,0.58,0.57,0.57,0.59,0.58,0.60,0.61,0.62,0.61,0.61,0.59,0.58,0.58,0.57,0.56,0.55,0.54,0.54,0.52,0.52,0.51,0.49,0.47,0.48,0.49,0.48,0.48,0.49,0.49,0.48,0.47,0.47,0.46,0.45,0.44,0.43,0.42,0.41,0.40,0.40,0.39,0.37,0.35,0.33,0.31,0.31,0.29,0.28,0.27,0.26,0.25,0.26,0.26,0.25,0.25,0.25,0.25,0.27,0.27,0.29,0.29,0.29,0.31,0.32,0.30,0.27,0.27,0.25,0.24,0.22,0.22,0.23,0.22,0.23,0.23,0.23,0.23,0.24,0.24,0.24,0.24,0.23,0.23,0.24,0.26,0.25,0.27,0.28,0.27,0.27,0.28,0.30,0.31,0.32,0.34,0.34,0.33,0.33,0.30,0.30,0.29,0.28,0.27,0.27,0.28,0.28,0.28,0.29,0.31,0.32,0.33,0.33,0.34,0.33,0.33,0.34,0.35,0.35,0.36,0.38,0.39,0.38,0.38,0.38,0.37,0.35,0.35,0.33,0.33,0.34,0.33,0.33,0.31,0.28,0.27,0.25,0.26,0.26,0.26,0.26,0.26,0.25,0.25,0.25,0.23,0.22,0.22,0.21,0.20,0.18,0.18,0.18,0.19,0.19,0.20,0.20,0.19,0.19,0.19,0.19,0.17,0.15,0.15,0.16,0.17,0.19,0.19,0.19,0.20,0.19,0.19,0.19,0.20,0.20,0.21,0.20,0.20,0.20,0.20,0.19,0.19,0.19,0.19,0.20,0.21,0.22,0.22,0.22,0.22,0.22,0.22,0.21,0.21,0.20,0.19,0.19,0.19,0.19,0.18,0.18,0.18,0.18,0.19,0.20,0.20,0.20,0.19,0.19,0.19,0.19,0.20,0.20,0.19,0.19,0.19,0.19,0.19,0.19,0.19,0.18,0.18,0.18,0.19,0.18,0.17,0.18,0.17,0.17,0.19,0.20,0.21,0.23,0.22,0.23,0.24,0.24,0.24,0.25,0.25,0.24,0.23,0.23,0.24,0.23,0.23,0.23,0.23,0.22,0.22,0.23,0.23,0.23,0.23,0.24,0.24,0.24,0.24,0.25,0.25,0.26,0.26,0.26,0.26,0.28,0.29,0.29,0.30,0.30,0.30,0.29,0.28,0.27,0.26,0.27,0.26,0.24,0.25,0.25,0.23,0.22,0.23,0.23,0.23,0.22,0.21,0.20,0.19,0.18,0.17,0.17,0.16,0.16,0.16,0.16,0.15,0.15,0.15,0.14,0.13,0.13,0.12,0.12,0.12,0.11,0.09,0.08,0.09,0.08,0.08,0.08,0.09,0.09,0.09,0.09,0.10,0.11,0.13,0.15,0.16,0.17,0.19,0.20,0.20,0.20,0.21,0.22,0.22,0.22,0.24,0.24,0.25,0.26,0.26,0.27,0.27,0.27,0.27,0.27,0.27,0.27,0.27,0.28,0.28,0.28,0.28,0.29,0.28,0.28,0.29,0.28,0.28,0.28,0.30,0.31,0.32,0.32,0.32,0.31,0.30,0.30,0.29,0.27,0.27,0.28,0.28,0.27,0.26,0.27,0.27,0.26,0.26,0.25,0.26,0.26,0.25,0.25,0.26,0.26,0.26,0.26,0.26,0.26,0.25,0.26,0.26,0.25,0.25,0.25,0.25,0.24,0.24,0.24,0.23,0.24,0.24,0.22,0.21,0.21,0.22,0.21,0.21,0.22,0.23,0.24,0.23,0.25,0.25,0.26,0.25,0.25,0.24,0.25,0.26,0.25,0.25,0.25,0.27,0.28,0.28,0.28,0.30,0.30,0.30,0.32,0.32,0.32,0.33,0.33,0.33,0.33,0.32,0.32,0.32,0.31,0.29,0.27,0.27,0.27,0.27,0.26,0.25,0.25,0.24,0.22,0.21,0.22,0.20,0.22,0.22,0.23,0.25,0.26,0.27,0.26,0.28,0.30,0.31,0.30,0.30,0.31,0.32,0.32,0.32,0.33,0.32,0.34,0.34,0.33,0.35,0.35,0.35,0.35,0.36,0.38,0.38,0.39,0.41,0.41,0.41,0.41,0.41,0.42,0.43,0.43,0.43,0.42,0.42,0.42,0.41,0.41,0.41,0.40,0.40,0.38,0.38,0.36,0.34,0.33,0.31,0.31,0.30,0.29,0.27,0.28,0.28,0.28,0.28,0.28,0.28,0.27,0.27,0.28,0.28,0.27,0.25,0.25,0.24,0.23,0.23,0.22,0.22,0.21,0.20,0.19,0.19,0.20,0.21,0.22,0.20,0.21,0.20,0.20,0.21,0.20,0.22,0.23,0.25,0.25,0.25,0.25,0.25,0.24,0.24,0.26,0.26,0.25,0.24,0.23,0.22,0.22,0.22,0.22,0.23,0.24,0.25,0.24,0.24,0.25,0.25,0.25,0.26,0.27,0.27,0.27,0.29,0.30,0.29,0.29,0.28,0.28,0.27,0.28,0.27,0.26,0.25,0.24,0.24,0.23,0.24,0.25,0.26,0.26,0.27,0.28,0.27,0.27,0.28,0.28,0.28,0.29,0.29,0.29,0.29,0.29,0.28,0.27,0.28,0.28,0.27,0.28,0.29,0.29,0.28,0.29,0.29,0.28,0.28,0.29,0.29,0.28,0.29,0.29,0.29,0.29,0.30,0.31,0.30,0.30,0.30,0.28,0.28,0.27
O60479	0.88,0.89,0.89,0.88,0.88,0.88,0.88,0.89,0.89,0.89,0.89,0.88,0.88,0.89,0.89,0.89,0.88,0.88,0.88,0.88,0.88,0.87,0.87,0.88,0.87,0.88,0.88,0.87,0.87,0.88,0.87,0.88,0.87,0.88,0.88,0.88,0.88,0.88,0.88,0.87,0.87,0.87,0.87,0.87,0.86,0.86,0.85,0.85,0.85,0.85,0.85,0.85,0.85,0.85,0.84,0.84,0.84,0.85,0.84,0.84,0.84,0.85,0.85,0.84,0.84,0.85,0.85,0.85,0.84,0.84,0.84,0.83,0.83,0.84,0.83,0.83,0.82,0.82,0.83,0.83,0.83,0.84,0.83,0.83,0.83,0.84,0.84,0.85,0.85,0.85,0.85,0.85,0.85,0.85,0.85,0.86,0.85,0.85,0.84,0.84,0.83,0.83,0.83,0.82,0.82,0.81,0.81,0.81,0.80,0.81,0.81,0.81,0.82,0.81,0.81,0.80,0.79,0.80,0.79,0.77,0.76,0.75,0.73,0.71,0.69,0.69,0.67,0.65,0.65,0.65,0.63,0.62,0.61,0.59,0.58,0.58,0.57,0.56,0.55,0.54,0.54,0.53,0.51,0.51,0.50,0.49,0.49,0.48,0.46,0.47,0.46,0.45,0.42,0.41,0.40,0.39,0.38,0.38,0.37,0.36,0.36,0.37,0.38,0.38,0.39,0.40,0.39,0.40,0.42,0.41,0.41,0.42,0.43,0.42,0.44,0.44,0.45,0.45,0.47,0.49,0.50,0.50,0.52,0.54,0.55,0.55,0.57,0.58,0.60,0.60,0.62,0.63,0.64,0.66,0.67,0.68,0.70,0.72,0.73,0.74,0.75,0.77,0.78,0.79,0.80,0.81,0.81,0.83,0.83,0.84,0.85,0.85,0.85,0.86,0.87,0.87,0.88,0.88,0.88,0.88,0.88,0.88,0.89,0.89,0.89,0.89,0.89,0.88,0.88,0.89,0.89,0.89,0.89,0.88,0.89,0.89,0.88,0.88,0.88,0.88,0.89,0.88,0.88,0.88,0.88,0.88,0.88,0.89,0.88,0.88,0.88,0.88,0.87,0.87,0.87,0.88,0.88,0.87,0.87,0.87,0.87,0.87,0.87,0.87,0.87,0.87,0.87,0.87,0.88,0.87,0.87,0.87,0.87,0.87,0.87,0.87,0.87,0.87,0.87,0.87,0.86,0.87,0.87,0.87,0.87,0.87,0.87
O96015	0.59,0.57,0.58,0.58,0.56,0.55,0.53,0.53,0.55,0.56,0.54,0.54,0.53,0.53,0.52,0.51,0.51,0.50,0.49,0.48,0.48,0.45,0.44,0.43,0.43,0.42,0.42,0.43,0.43,0.42,0.42,0.42,0.41,0.40,0.40,0.39,0.37,0.38,0.38,0.37,0.37,0.36,0.38,0.37,0.37,0.37,0.38,0.39,0.38,0.37,0.35,0.35,0.35,0.34,0.35,0.37,0.37,0.38,0.38,0.41,0.41,0.42,0.43,0.43,0.43,0.43,0.43,0.42,0.39,0.38,0.38,0.36,0.36,0.36,0.38,0.37,0.37,0.37,0.36,0.35,0.34,0.35,0.34,0.33,0.34,0.35,0.34,0.33,0.33,0.34,0.34,0.35,0.35,0.35,0.36,0.35,0.33,0.33,0.31,0.31,0.28,0.28,0.26,0.26,0.25
Q96Q80	0.42,0.41,0.40,0.38,0.38,0.39,0.38,0.37,0.37,0.36,0.35,0.35,0.36,0.38,0.39,0.39,0.39,0.39,0.39,0.40,0.39,0.37,0.35,0.34,0.33,0.33,0.32,0.32,0.32,0.33,0.33,0.34,0.33,0.34,0.35,0.34,0.34,0.36,0.35,0.34,0.34,0.34,0.34,0.33,0.34,0.34,0.34,0.35,0.37,0.36,0.36,0.37,0.37,0.35,0.33,0.32,0.32,0.31,0.31,0.30,0.29,0.29,0.29,0.30,0.29,0.29,0.28,0.29,0.30,0.28,0.29,0.29,0.28,0.28,0.27,0.26,0.26,0.25,0.24,0.24,0.24,0.25,0.25,0.25,0.25,0.26,0.25,0.24,0.23,0.22,0.23,0.23,0.22,0.23,0.24,0.26,0.25,0.27,0.27,0.27,0.25,0.26,0.26,0.25,0.24,0.25,0.24,0.23,0.22,0.22,0.22,0.20,0.18,0.18,0.17,0.18,0.19,0.21,0.22,0.23,0.23,0.25,0.24,0.24,0.26,0.27,0.27,0.29,0.29,0.30,0.29,0.29,0.30,0.29,0.28,0.28,0.26,0.26,0.25,0.25,0.26,0.26,0.27,0.28,0.29,0.31,0.31,0.32,0.33,0.34,0.34,0.34,0.35,0.36,0.35,0.34,0.35,0.34,0.31,0.31,0.30,0.30,0.29,0.30,0.29,0.28,0.27,0.26,0.25,0.25,0.26,0.27,0.29,0.30,0.30,0.32,0.33,0.33,0.33,0.35,0.34,0.35,0.36,0.36,0.35,0.35,0.35,0.36,0.36,0.36,0.36,0.38,0.40,0.41,0.43,0.45,0.47,0.47,0.49,0.50,0.51,0.52,0.54,0.55,0.56,0.58,0.59,0.60,0.62,0.63,0.65,0.65,0.66,0.66,0.66,0.67,0.67,0.67,0.67,0.69,0.69,0.70,0.71,0.72,0.72,0.74,0.75,0.75,0.76,0.77,0.80,0.80,0.79,0.80,0.79
Q9HCM4	0.63,0.64,0.64,0.62,0.62,0.62,0.61,0.60,0.58,0.59,0.58,0.58,0.56,0.57,0.56,0.56,0.56,0.57,0.57,0.58,0.58,0.56,0.55,0.53,0.51,0.51,0.49,0.47,0.47,0.46,0.46,0.46,0.44,0.43,0.42,0.40,0.38,0.37,0.36,0.35,0.35,0.35,0.33,0.33,0.33,0.32,0.32,0.31,0.31,0.32,0.31,0.30,0.29,0.31,0.30,0.30,0.29,0.28,0.26,0.25,0.23,0.22,0.22,0.22,0.22,0.22,0.22,0.22,0.22,0.23,0.25,0.25,0.25,0.26,0.26,0.26,0.27,0.27,0.27,0.28,0.29,0.29,0.27,0.27,0.27,0.29,0.28,0.27,0.29,0.30,0.30,0.30,0.31,0.31,0.30,0.29,0.30,0.29,0.29,0.28,0.29,0.28,0.28,0.28,0.29,0.30,0.30,0.30,0.31,0.31,0.31,0.29,0.29,0.27,0.26,0.26,0.26,0.25,0.25,0.25,0.25,0.23,0.22,0.22,0.23,0.22,0.20,0.21,0.22,0.21,0.21,0.20,0.21,0.21,0.23,0.22,0.24,0.23,0.23,0.23,0.24,0.23,0.23,0.23,0.23,0.23,0.21,0.21,0.20,0.20,0.20,0.20,0.20,0.20,0.21,0.23,0.24,0.26,0.26,0.26,0.27,0.27,0.27,0.27,0.27,0.26,0.26,0.26,0.26,0.24,0.25,0.25,0.25,0.25,0.24,0.25,0.24,0.22,0.22,0.23,0.23,0.22,0.24,0.24,0.24,0.25,0.26,0.26,0.28,0.29,0.29,0.30,0.30,0.29,0.30,0.29,0.27,0.26,0.25,0.25,0.24,0.24,0.25,0.24,0.25,0.26,0.26,0.27,0.27,0.27,0.27,0.26,0.25,0.25,0.25,0.25,0.24,0.24,0.25,0.26,0.26,0.28,0.29,0.29,0.28,0.29,0.28,0.27,0.26,0.25,0.23,0.24,0.23,0.22,0.22,0.21,0.21,0.22,0.23,0.24,0.26,0.26,0.27,0.27,0.27,0.27,0.27,0.27,0.26,0.27,0.27,0.28,0.29,0.29,0.29,0.29,0.30,0.31,0.31,0.32,0.30,0.30,0.28,0.27,0.26,0.26,0.26,0.28,0.29,0.31,0.33,0.34,0.34,0.36,0.38,0.39,0.39,0.40,0.39,0.38,0.36,0.35,0.35,0.36,0.37,0.37,0.39,0.39,0.39,0.38,0.38,0.38,0.37,0.36,0.35,0.35,0.35,0.33,0.31,0.31,0.30,0.30,0.30,0.30,0.30,0.31,0.31,0.31,0.29,0.30,0.30,0.30,0.31,0.31,0.31,0.33,0.33,0.35,0.36,0.37,0.39,0.40,0.40,0.42,0.40,0.40,0.39,0.39,0.39,0.40,0.39,0.39,0.40,0.40,0.40,0.40,0.42,0.42,0.42,0.44,0.46,0.47,0.49,0.51,0.52,0.54,0.54,0.56,0.56,0.57,0.57,0.55,0.55,0.54,0.53,0.53,0.52,0.51,0.51,0.49,0.50,0.49,0.49,0.50,0.50,0.52,0.53,0.55,0.55,0.57,0.58,0.61,0.63,0.64,0.65,0.67,0.69,0.70,0.71,0.72,0.73,0.73,0.75,0.74,0.74,0.76,0.76,0.77,0.77,0.78,0.79,0.80,0.82,0.82,0.82,0.84,0.83,0.85,0.86,0.86,0.88,0.89,0.90,0.90,0.90,0.90,0.90,0.90,0.90,0.90,0.90,0.89,0.89,0.89,0.89,0.90,0.90,0.90,0.90,0.89,0.89,0.89,0.89,0.89,0.89,0.89,0.89,0.89,0.89,0.89,0.89,0.89,0.89,0.88,0.89,0.89,0.89,0.89,0.89,0.89,0.89,0.88,0.88,0.87,0.87,0.87,0.88,0.87,0.87,0.87,0.88,0.88,0.88,0.88,0.88,0.87,0.87,0.87,0.87,0.86,0.87,0.87,0.87,0.87,0.86,0.85,0.85,0.85,0.85,0.85,0.85,0.85,0.85,0.86,0.86,0.86,0.85,0.85,0.85,0.86,0.85,0.85,0.85,0.86,0.86,0.87,0.87,0.87,0.87,0.87,0.87,0.87,0.86,0.86,0.86,0.86,0.87,0.87,0.86,0.86,0.87,0.87,0.87,0.87,0.87,0.87,0.88,0.88,0.88,0.88,0.87,0.88,0.88,0.88,0.88,0.88,0.87,0.88,0.88,0.87,0.87,0.87,0.88,0.88,0.87,0.87,0.87,0.86,0.86,0.87,0.87,0.86,0.87,0.87,0.87,0.87,0.88,0.87,0.87,0.87,0.88,0.87,0.87,0.86,0.84,0.83,0.82,0.80,0.79,0.78,0.77,0.76,0.75,0.74,0.73,0.72,0.72,0.71,0.71,0.71,0.71,0.71,0.71,0.70,0.70,0.70,0.70,0.71,0.71,0.71,0.70,0.70,0.70,0.70,0.69,0.69,0.70,0.70,0.70,0.70,0.70,0.69,0.70,0.70,0.71,0.72,0.74,0.74,0.76,0.77,0.79,0.80,0.81,0.82,0.83,0.84,0.84,0.85,0.85,0.85,0.86,0.86,0.85,0.86,0.85,0.85,0.84,0.83,0.82,0.82,0.80,0.80,0.79,0.78,0.77,0.77,0.76,0.74,0.73,0.72,0.71,0.69,0.69,0.69,0.67,0.65,0.64,0.64,0.63,0.63,0.62,0.61,0.61,0.61,0.59,0.58,0.58,0.58,0.58,0.57,0.57,0.56,0.55,0.56,0.54,0.53,0.53,0.54,0.54,0.55,0.56,0.57,0.58,0.59,0.60,0.61,0.62,0.62,0.64,0.65,0.66,0.67,0.68,0.68,0.68,0.70,0.71,0.73,0.74,0.75,0.74,0.75,0.75,0.76,0.75,0.77,0.77,0.77,0.78,0.79,0.80,0.80,0.80,0.81,0.81,0.83,0.84,0.85,0.84,0.84,0.84,0.84,0.85,0.85,0.85,0.85,0.84,0.84,0.84,0.85,0.84,0.84,0.85,0.85,0.86,0.86,0.87,0.87,0.86,0.86,0.86,0.87,0.87,0.87,0.87,0.88,0.88,0.88,0.88,0.88,0.88,0.88,0.87,0.88,0.88,0.88,0.88,0.89,0.88,0.89,0.89,0.89,0.89
Q14574	0.84,0.84,0.83,0.83,0.83,0.83,0.84,0.84,0.84,0.84,0.84,0.82,0.82,0.81,0.79,0.78,0.77,0.76,0.74,0.74,0.73,0.73,0.71,0.71,0.70,0.69,0.68,0.67,0.65,0.64,0.63,0.61,0.61,0.59,0.59,0.58,0.56,0.55,0.55,0.54,0.53,0.53,0.52,0.50,0.50,0.49,0.48,0.45,0.45,0.44,0.41,0.41,0.40,0.39,0.40,0.41,0.40,0.40,0.38,0.39,0.37,0.37,0.36,0.37,0.36,0.37,0.35,0.36,0.37,0.39,0.39,0.38,0.40,0.38,0.39,0.37,0.36,0.36,0.36,0.34,0.34,0.36,0.36,0.38,0.38,0.38,0.38,0.38,0.38,0.37,0.36,0.36,0.36,0.36,0.36,0.35,0.36,0.38,0.40,0.42,0.44,0.46,0.47,0.48,0.49,0.51,0.52,0.54,0.53,0.53,0.54,0.55,0.56,0.57,0.59,0.61,0.63,0.64,0.65,0.66,0.68,0.67,0.65,0.64,0.63,0.62,0.61,0.61,0.62,0.63,0.64,0.65,0.66,0.67,0.67,0.67,0.66,0.65,0.63,0.63,0.61,0.61,0.59,0.58,0.58,0.57,0.56,0.56,0.54,0.52,0.51,0.49,0.47,0.46,0.44,0.42,0.40,0.38,0.38,0.38,0.39,0.37,0.38,0.39,0.38,0.37,0.38,0.37,0.38,0.37,0.38,0.37,0.36,0.35,0.34,0.34,0.33,0.33,0.33,0.34,0.32,0.33,0.32,0.32,0.33,0.31,0.30,0.30,0.28,0.30,0.29,0.30,0.29,0.30,0.29,0.30,0.29,0.31,0.33,0.33,0.33,0.32,0.32,0.32,0.32,0.34,0.35,0.35,0.35,0.35,0.33,0.33,0.32,0.33,0.33,0.34,0.34,0.35,0.35,0.35,0.34,0.35,0.34,0.35,0.36,0.36,0.37,0.35,0.36,0.37,0.37,0.37,0.37,0.37,0.37,0.37,0.38,0.39,0.39,0.37,0.37,0.36,0.35,0.35,0.34,0.34,0.33,0.33,0.33,0.34,0.33,0.34,0.35,0.37,0.37,0.37,0.37,0.37,0.37,0.37,0.36,0.36,0.36,0.36,0.37,0.36,0.35,0.35,0.35,0.36,0.38,0.37,0.38,0.38,0.38,0.38,0.38,0.37,0.37,0.37,0.38,0.36,0.37,0.36,0.36,0.36,0.36,0.36,0.36,0.37,0.36,0.37,0.36,0.35,0.35,0.34,0.35,0.36,0.35,0.35,0.35,0.35,0.34,0.34,0.33,0.32,0.31,0.31,0.31,0.31,0.30,0.30,0.30,0.29,0.29,0.30,0.29,0.31,0.30,0.29,0.28,0.27,0.27,0.27,0.27,0.28,0.28,0.27,0.26,0.25,0.24,0.24,0.23,0.24,0.23,0.23,0.24,0.25,0.25,0.25,0.25,0.25,0.26,0.26,0.27,0.27,0.28,0.28,0.29,0.29,0.29,0.30,0.28,0.27,0.28,0.27,0.27,0.27,0.27,0.27,0.27,0.27,0.28,0.29,0.30,0.31,0.31,0.31,0.31,0.32,0.31,0.32,0.32,0.33,0.33,0.33,0.33,0.32,0.31,0.32,0.33,0.32,0.33,0.32,0.33,0.32,0.33,0.32,0.32,0.34,0.35,0.35,0.33,0.34,0.33,0.33,0.33,0.32,0.32,0.32,0.32,0.32,0.32,0.31,0.30,0.28,0.29,0.30,0.31,0.32,0.31,0.32,0.31,0.31,0.31,0.30,0.29,0.29,0.29,0.29,0.28,0.28,0.28,0.29,0.30,0.31,0.31,0.32,0.34,0.34,0.33,0.32,0.33,0.33,0.33,0.33,0.34,0.34,0.34,0.34,0.34,0.33,0.33,0.34,0.35,0.37,0.36,0.35,0.34,0.33,0.31,0.32,0.32,0.33,0.33,0.34,0.35,0.36,0.36,0.36,0.36,0.36,0.35,0.35,0.35,0.36,0.34,0.34,0.33,0.32,0.33,0.32,0.30,0.30,0.30,0.30,0.30,0.29,0.30,0.30,0.32,0.32,0.33,0.34,0.34,0.32,0.32,0.32,0.33,0.34,0.35,0.36,0.36,0.35,0.35,0.36,0.35,0.34,0.34,0.33,0.33,0.34,0.35,0.35,0.34,0.34,0.32,0.32,0.31,0.31,0.31,0.31,0.30,0.32,0.30,0.31,0.31,0.31,0.33,0.34,0.34,0.34,0.35,0.35,0.33,0.33,0.33,0.33,0.33,0.31,0.31,0.30,0.29,0.30,0.30,0.31,0.31,0.31,0.31,0.30,0.30,0.30,0.28,0.26,0.25,0.26,0.26,0.27,0.27,0.27,0.27,0.27,0.26,0.27,0.26,0.27,0.27,0.27,0.27,0.27,0.26,0.26,0.24,0.22,0.22,0.22,0.22,0.24,0.24,0.25,0.26,0.27,0.27,0.27,0.27,0.25,0.24,0.24,0.25,0.25,0.26,0.28,0.28,0.29,0.29,0.30,0.29,0.29,0.30,0.30,0.30,0.30,0.30,0.31,0.32,0.33,0.33,0.35,0.34,0.35,0.35,0.34,0.34,0.35,0.35,0.36,0.37,0.36,0.36,0.36,0.36,0.35,0.35,0.35,0.35,0.34,0.35,0.35,0.37,0.38,0.38,0.37,0.37,0.37,0.37,0.37,0.38,0.37,0.37,0.36,0.36,0.35,0.35,0.35,0.34,0.33,0.34,0.33,0.32,0.33,0.33,0.32,0.33,0.33,0.33,0.32,0.31,0.30,0.29,0.30,0.29,0.29,0.31,0.32,0.33,0.34,0.34,0.36,0.36,0.36,0.37,0.39,0.41,0.41,0.42,0.43,0.44,0.44,0.45,0.47,0.49,0.49,0.51,0.51,0.52,0.52,0.52,0.52,0.52,0.52,0.53,0.52,0.53,0.53,0.54,0.55,0.56,0.57,0.58,0.59,0.59,0.61,0.61,0.61,0.63,0.63,0.64,0.65,0.65,0.65,0.66,0.66,0.66,0.65,0.66,0.66,0.67,0.67,0.68,0.69,0.69,0.69,0.70,0.71,0.72,0.73,0.74,0.75,0.75,0.77,0.77,0.79,0.80,0.81,0.81,0.82,0.83,0.84,0.85,0.86,0.86,0.87,0.86,0.87,0.87,0.87,0.87,0.87,0.88,0.87,0.88,0.87,0.87,0.87,0.87,0.87,0.87,0.87,0.87,0.87,0.87,0.87,0.87,0.87,0.88,0.88,0.88,0.88,0.87,0.88,0.88,0.88,0.88,0.88,0.87,0.88,0.87,0.87,0.87,0.87,0.87,0.87,0.88,0.88,0.88,0.88,0.88,0.87,0.87,0.87,0.86,0.86,0.86,0.86,0.86,0.87,0.87,0.87,0.86,0.86,0.86,0.86,0.86,0.86,0.86,0.86,0.86,0.86,0.86,0.86,0.87,0.86,0.86,0.86,0.86,0.86,0.86,0.85,0.85,0.85,0.84,0.83,0.83,0.82,0.81,0.82,0.82,0.82,0.83,0.83,0.84,0.84,0.84,0.84,0.84,0.83,0.83,0.83,0.83,0.82,0.82,0.81,0.81,0.79,0.78,0.75,0.74,0.73,0.71,0.71,0.69,0.68,0.69,0.68,0.67,0.68,0.69,0.69,0.70,0.70,0.71,0.71,0.72,0.73,0.72,0.72,0.71,0.71,0.70,0.69,0.69,0.67,0.66,0.66,0.65,0.63,0.62,0.62,0.61,0.59,0.59,0.59,0.59,0.58,0.59,0.61,0.63,0.63,0.64,0.65,0.66,0.67,0.67,0.66,0.66,0.66,0.65,0.64,0.63,0.61,0.61,0.59,0.59,0.57,0.55,0.55
Q9NRF9	0.52,0.53,0.52,0.53,0.55,0.56,0.55,0.56,0.55,0.55,0.56,0.56,0.55,0.55,0.55,0.54,0.54,0.52,0.53,0.53,0.52,0.49,0.49,0.48,0.48,0.47,0.47,0.46,0.47,0.46,0.46,0.44,0.44,0.43,0.43,0.43,0.44,0.44,0.44,0.46,0.45,0.46,0.46,0.46,0.45,0.43,0.43,0.42,0.40,0.40,0.40,0.38,0.37,0.37,0.38,0.37,0.38,0.38,0.39,0.39,0.38,0.38,0.39,0.40,0.40,0.40,0.41,0.40,0.41,0.41,0.41,0.42,0.43,0.44,0.44,0.45,0.46,0.46,0.45,0.46,0.45,0.45,0.44,0.44,0.45,0.45,0.46,0.46,0.48,0.48,0.50,0.50,0.52,0.53,0.53,0.53,0.54,0.54,0.55,0.55,0.55,0.56,0.57,0.57,0.58,0.59,0.59,0.59,0.60,0.60,0.61,0.61,0.62,0.61,0.61,0.61,0.62,0.62,0.63,0.63,0.63,0.64,0.65,0.66,0.66,0.67,0.68,0.68,0.68,0.68,0.68,0.68,0.68,0.68,0.69,0.69,0.69,0.70,0.70,0.70,0.70,0.71,0.71,0.71,0.72,0.72,0.72
Q9Y295	0.46,0.48,0.49,0.48,0.47,0.47,0.46,0.45,0.43,0.42,0.41,0.40,0.39,0.39,0.38,0.37,0.37,0.36,0.36,0.36,0.36,0.34,0.33,0.33,0.34,0.36,0.37,0.38,0.40,0.42,0.42,0.44,0.45,0.45,0.47,0.48,0.46,0.47,0.47,0.46,0.46,0.45,0.44,0.43,0.42,0.42,0.41,0.40,0.40,0.40,0.40,0.40,0.41,0.44,0.43,0.43,0.43,0.44,0.45,0.45,0.44,0.45,0.45,0.44,0.43,0.43,0.42,0.41,0.40,0.39,0.39,0.38,0.38,0.38,0.38,0.38,0.38,0.40,0.39,0.39,0.38,0.38,0.38,0.38,0.38,0.38,0.39,0.39,0.40,0.40,0.40,0.41,0.41,0.39,0.37,0.37,0.37,0.36,0.36,0.36,0.36,0.36,0.36,0.37,0.37,0.38,0.38,0.38,0.39,0.39,0.40,0.38,0.38,0.37,0.35,0.33,0.32,0.31,0.29,0.28,0.28,0.28,0.27,0.26,0.26,0.25,0.25,0.25,0.24,0.24,0.23,0.25,0.25,0.26,0.27,0.28,0.29,0.29,0.31,0.30,0.29,0.30,0.31,0.30,0.29,0.30,0.28,0.26,0.25,0.24,0.22,0.21,0.21,0.22,0.23,0.24,0.25,0.25,0.25,0.26,0.26,0.26,0.28,0.28,0.30,0.32,0.34,0.35,0.35,0.36,0.37,0.38,0.38,0.38,0.38,0.39,0.38,0.39,0.40,0.39,0.39,0.40,0.41,0.40,0.40,0.41,0.40,0.40,0.40,0.41,0.41,0.41,0.43,0.42,0.43,0.41,0.39,0.40,0.38,0.39,0.38,0.39,0.38,0.38,0.37,0.35,0.34,0.33,0.33,0.32,0.31,0.31,0.30,0.29,0.28,0.29,0.27,0.27,0.25,0.25,0.25,0.24,0.23,0.21,0.21,0.21,0.20,0.20,0.21,0.21,0.21,0.22,0.22,0.21,0.22,0.22,0.23,0.23,0.24,0.26,0.25,0.26,0.27,0.27,0.27,0.28,0.28,0.27,0.26,0.26,0.26,0.26,0.27,0.28,0.29,0.30,0.29,0.28,0.30,0.30,0.29,0.29,0.30,0.30,0.30,0.30,0.32,0.32,0.32,0.33,0.33,0.32,0.31,0.31,0.30,0.29,0.28,0.28,0.29,0.30,0.30,0.32,0.31,0.30,0.31,0.31,0.31,0.31,0.32,0.32,0.32,0.33,0.34,0.35,0.35,0.34,0.34,0.33,0.33,0.32,0.31,0.31,0.33,0.33,0.33,0.34,0.36,0.36,0.35,0.36,0.36,0.37,0.37,0.38,0.39,0.38,0.38,0.38,0.37,0.36,0.35,0.34,0.33,0.34,0.35,0.35,0.35,0.34,0.35,0.35,0.36,0.37,0.38,0.37,0.36,0.34,0.35,0.36,0.37,0.36,0.36,0.36,0.36,0.36,0.35,0.35,0.36,0.35,0.35,0.35,0.36,0.35,0.35,0.35,0.35,0.35,0.36,0.37,0.38,0.39,0.39,0.38,0.38,0.40,0.38,0.36,0.35
A0A1B0GTR0	0.58,0.59,0.59,0.61,0.59,0.60,0.61,0.62,0.62,0.60,0.60,0.61,0.61,0.61,0.60,0.60,0.59,0.59,0.59,0.58,0.57,0.56,0.55,0.54,0.54,0.54,0.55,0.55,0.55,0.56,0.57,0.58,0.58,0.59,0.60,0.61,0.62,0.63,0.64,0.65,0.66,0.67,0.68,0.69,0.68,0.69,0.70,0.69,0.69,0.70,0.72,0.72,0.71,0.71,0.72,0.72,0.72,0.73,0.73,0.73,0.73,0.74,0.74,0.74,0.75,0.75,0.74,0.73,0.73,0.74,0.74,0.73,0.73,0.73,0.73,0.74,0.73,0.73,0.73,0.73,0.73,0.73,0.73,0.73,0.73,0.73,0.74,0.73,0.74,0.74,0.74,0.74,0.75,0.76,0.77,0.77,0.78,0.78,0.78,0.78,0.79,0.79,0.79,0.80,0.79,0.79,0.79,0.78,0.78,0.77,0.76,0.74,0.74,0.73,0.72,0.71,0.70,0.69,0.69,0.68,0.68,0.68,0.68,0.67,0.67,0.67,0.66,0.65,0.65,0.65,0.64,0.64,0.64,0.64,0.64,0.62,0.62,0.61,0.60,0.60,0.61,0.61,0.61,0.61,0.61,0.62,0.62,0.62,0.63,0.63,0.64,0.65,0.67,0.67,0.68,0.69,0.70,0.71,0.72,0.72,0.72
Q9P2K8	0.82,0.80,0.76,0.74,0.73,0.71,0.68,0.68,0.67,0.65,0.65,0.65,0.64,0.63,0.62,0.63,0.62,0.61,0.61,0.60,0.60,0.58,0.58,0.58,0.57,0.57,0.56,0.57,0.56,0.55,0.54,0.53,0.51,0.49,0.47,0.45,0.42,0.41,0.40,0.40,0.39,0.39,0.40,0.41,0.42,0.43,0.45,0.47,0.46,0.46,0.46,0.45,0.43,0.42,0.42,0.41,0.39,0.39,0.39,0.38,0.39,0.39,0.39,0.37,0.36,0.35,0.33,0.32,0.31,0.30,0.29,0.28,0.28,0.30,0.30,0.32,0.33,0.34,0.34,0.37,0.38,0.38,0.38,0.37,0.37,0.35,0.34,0.33,0.33,0.32,0.32,0.34,0.34,0.34,0.35,0.37,0.37,0.39,0.39,0.40,0.40,0.39,0.38,0.39,0.40,0.39,0.38,0.38,0.39,0.37,0.37,0.37,0.37,0.36,0.35,0.36,0.35,0.34,0.36,0.36,0.36,0.35,0.37,0.38,0.38,0.38,0.40,0.40,0.39,0.39,0.41,0.42,0.41,0.42,0.44,0.43,0.43,0.44,0.44,0.45,0.45,0.45,0.47,0.48,0.48,0.49,0.51,0.52,0.52,0.53,0.54,0.55,0.55,0.57,0.58,0.58,0.58,0.58,0.59,0.58,0.58,0.58,0.58,0.58,0.57,0.57,0.57,0.57,0.57,0.58,0.58,0.59,0.59,0.58,0.59,0.58,0.58,0.58,0.58,0.58,0.58,0.58,0.58,0.57,0.58,0.58,0.58,0.59,0.59,0.61,0.62,0.62,0.63,0.63,0.64,0.66,0.67,0.67,0.68,0.69,0.70,0.71,0.71,0.71,0.72,0.72,0.73,0.74,0.74,0.76,0.76,0.77,0.77,0.78,0.78,0.79,0.80,0.81,0.82,0.82,0.82,0.83,0.83,0.84,0.86,0.86,0.87,0.88,0.87,0.88,0.87,0.87,0.87,0.87,0.87,0.87,0.86,0.87,0.87,0.87,0.87,0.88,0.88,0.88,0.88,0.88,0.87,0.85,0.84,0.81,0.81,0.79,0.78,0.77,0.76,0.76,0.75,0.73,0.72,0.70,0.68,0.67,0.66,0.65,0.64,0.63,0.62,0.61,0.59,0.59,0.58,0.57,0.56,0.53,0.52,0.50,0.48,0.47,0.45,0.43,0.42,0.40,0.39,0.39,0.38,0.37,0.37,0.36,0.37,0.35,0.36,0.34,0.33,0.33,0.32,0.32,0.30,0.30,0.31,0.32,0.33,0.33,0.35,0.36,0.35,0.35,0.36,0.37,0.36,0.37,0.37,0.36,0.36,0.37,0.38,0.37,0.37,0.39,0.38,0.38,0.39,0.39,0.38,0.38,0.38,0.37,0.36,0.36,0.38,0.38,0.38,0.40,0.40,0.41,0.41,0.43,0.42,0.42,0.41,0.40,0.38,0.38,0.37,0.35,0.34,0.34,0.33,0.32,0.32,0.33,0.34,0.32,0.32,0.31,0.30,0.29,0.29,0.28,0.27,0.27,0.27,0.26,0.27,0.28,0.29,0.28,0.27,0.28,0.27,0.26,0.26,0.27,0.28,0.29,0.28,0.30,0.28,0.29,0.30,0.32,0.31,0.31,0.32,0.33,0.33,0.32,0.32,0.32,0.30,0.29,0.27,0.25,0.25,0.26,0.26,0.26,0.26,0.27,0.29,0.30,0.30,0.29,0.29,0.28,0.27,0.26,0.26,0.26,0.27,0.26,0.26,0.26,0.24,0.23,0.23,0.23,0.22,0.22,0.21,0.20,0.19,0.18,0.18,0.18,0.17,0.16,0.16,0.16,0.17,0.17,0.17,0.17,0.17,0.17,0.18,0.18,0.20,0.20,0.18,0.18,0.19,0.20,0.22,0.22,0.23,0.23,0.24,0.25,0.27,0.28,0.28,0.30,0.30,0.31,0.33,0.32,0.31,0.31,0.31,0.31,0.30,0.30,0.31,0.31,0.31,0.31,0.31,0.31,0.31,0.30,0.30,0.30,0.30,0.31,0.32,0.33,0.33,0.33,0.34,0.35,0.36,0.34,0.35,0.34,0.34,0.34,0.36,0.35,0.34,0.34,0.33,0.32,0.31,0.32,0.30,0.28,0.29,0.29,0.28,0.28,0.29,0.30,0.31,0.32,0.33,0.34,0.34,0.35,0.35,0.35,0.36,0.37,0.37,0.37,0.38,0.37,0.36,0.35,0.34,0.35,0.35,0.35,0.37,0.37,0.39,0.40,0.40,0.40,0.42,0.43,0.44,0.46,0.48,0.50,0.51,0.53,0.55,0.56,0.57,0.60,0.61,0.62,0.63,0.63,0.65,0.66,0.66,0.69,0.70,0.72,0.74,0.75,0.76,0.77,0.79,0.78,0.78,0.79,0.81,0.81,0.80,0.80,0.80,0.78,0.77,0.75,0.73,0.72,0.71,0.68,0.67,0.66,0.65,0.64,0.63,0.62,0.59,0.59,0.58,0.58,0.56,0.55,0.53,0.52,0.51,0.49,0.47,0.45,0.43,0.42,0.41,0.40,0.39,0.39,0.39,0.37,0.36,0.35,0.33,0.32,0.32,0.32,0.30,0.30,0.31,0.32,0.33,0.34,0.34,0.34,0.35,0.36,0.35,0.35,0.34,0.33,0.33,0.34,0.32,0.31,0.30,0.31,0.30,0.31,0.32,0.33,0.33,0.33,0.32,0.33,0.33,0.32,0.32,0.31,0.30,0.30,0.30,0.31,0.31,0.32,0.33,0.35,0.35,0.37,0.38,0.39,0.39,0.40,0.42,0.43,0.45,0.46,0.46,0.48,0.48,0.49,0.51,0.52,0.53,0.55,0.57,0.57,0.59,0.60,0.62,0.63,0.63,0.65,0.68,0.70,0.71,0.73,0.74,0.75,0.76,0.78,0.80,0.81,0.82,0.83,0.84,0.85,0.85,0.85,0.85,0.85,0.85,0.85,0.84,0.84,0.83,0.82,0.81,0.81,0.81,0.82,0.81,0.81,0.81,0.82,0.81,0.81,0.82,0.81,0.81,0.81,0.81,0.82,0.82,0.81,0.81,0.81,0.81,0.81,0.82,0.82,0.83,0.82,0.83,0.84,0.85,0.85,0.85,0.83,0.83,0.82,0.82,0.81,0.81,0.82,0.82,0.83,0.83,0.84,0.84,0.85,0.85,0.86,0.86,0.86,0.85,0.86,0.86,0.87,0.87,0.87,0.87,0.87,0.87,0.87,0.87,0.86,0.86,0.86,0.86,0.86,0.86,0.86,0.85,0.84,0.84,0.84,0.84,0.85,0.86,0.87,0.88,0.88,0.89,0.89,0.89,0.88,0.88,0.87,0.85,0.83,0.81,0.79,0.77,0.75,0.73,0.72,0.70,0.68,0.66,0.65,0.64,0.62,0.61,0.59,0.57,0.55,0.53,0.51,0.51,0.50,0.48,0.46,0.44,0.44,0.44,0.42,0.41,0.39,0.37,0.35,0.34,0.31,0.29,0.27,0.25,0.23,0.22,0.21,0.20,0.20,0.19,0.19,0.19,0.19,0.21,0.22,0.23,0.22,0.22,0.21,0.21,0.20,0.19,0.19,0.19,0.20,0.19,0.19,0.20,0.19,0.17,0.18,0.19,0.19,0.18,0.17,0.16,0.15,0.14,0.15,0.15,0.15,0.15,0.16,0.16,0.16,0.17,0.18,0.19,0.20,0.22,0.24,0.26,0.28,0.30,0.31,0.32,0.34,0.36,0.38,0.40,0.42,0.43,0.45,0.47,0.49,0.50,0.53,0.54,0.55,0.57,0.58,0.59,0.59,0.61,0.61,0.62,0.62,0.64,0.64,0.63,0.64,0.63,0.63,0.63,0.63,0.64,0.65,0.65,0.65,0.67,0.66,0.66,0.64,0.62,0.61,0.58,0.56,0.54,0.52,0.50,0.48,0.45,0.44,0.42,0.40,0.37,0.35,0.33,0.32,0.30,0.28,0.27,0.26,0.25,0.25,0.25,0.26,0.27,0.26,0.26,0.27,0.28,0.29,0.28,0.29,0.29,0.28,0.27,0.25,0.25,0.25,0.25,0.24,0.24,0.24,0.24,0.26,0.27,0.27,0.29,0.30,0.32,0.33,0.34,0.35,0.36,0.36,0.36,0.37,0.37,0.37,0.38,0.38,0.38,0.37,0.36,0.36,0.35,0.34,0.34,0.35,0.34,0.33,0.33,0.33,0.33,0.33,0.33,0.33,0.35,0.33,0.34,0.33,0.32,0.32,0.34,0.35,0.35,0.34,0.36,0.36,0.35,0.35,0.34,0.36,0.36,0.36,0.37,0.38,0.38,0.38,0.40,0.40,0.40,0.41,0.44,0.43,0.44,0.45,0.44,0.44,0.44,0.44,0.44,0.45,0.47,0.47,0.46,0.48,0.49,0.50,0.51,0.50,0.51,0.52,0.51,0.51,0.51,0.50,0.50,0.49,0.48,0.48,0.48,0.48,0.49,0.49,0.50,0.51,0.50,0.49,0.50,0.50,0.49,0.49,0.48,0.46,0.47,0.46,0.45,0.45,0.45,0.44,0.43,0.44,0.44,0.42,0.41,0.42,0.41,0.40,0.39,0.37,0.38,0.37,0.37,0.38,0.37,0.36,0.37,0.37,0.36,0.37,0.37,0.37,0.37,0.37,0.36,0.34,0.33,0.34,0.33,0.34,0.33,0.33,0.33,0.34,0.34,0.34,0.35,0.36,0.36,0.36,0.37,0.37,0.37,0.36,0.36,0.36,0.35,0.33,0.33,0.32,0.32,0.30,0.29,0.29,0.28,0.28,0.26,0.27,0.27,0.28,0.27,0.27,0.28,0.26,0.25,0.25,0.25,0.23,0.23,0.23,0.22,0.22,0.22,0.22,0.22,0.21,0.23,0.23,0.24,0.25,0.25,0.24,0.25,0.26,0.26,0.27,0.27,0.27,0.27,0.27,0.27,0.27,0.27,0.27,0.27,0.27,0.28,0.30,0.30,0.30,0.29,0.29,0.29,0.27,0.27,0.27,0.27,0.27,0.27,0.27,0.26,0.25,0.25,0.25,0.24,0.24,0.24,0.22,0.22,0.20,0.18,0.18,0.20,0.20,0.21,0.20,0.20,0.19,0.19,0.19,0.19,0.19,0.19,0.20,0.20,0.19,0.19,0.17,0.16,0.14,0.14,0.14,0.13,0.14,0.14,0.15,0.16,0.18,0.18,0.18,0.19,0.20,0.20,0.20,0.21,0.21,0.20,0.20,0.20,0.20,0.20,0.21,0.22,0.21,0.21,0.20,0.22,0.23,0.25,0.24,0.25,0.26,0.27,0.27,0.28,0.30,0.31,0.32,0.32,0.34,0.35,0.37,0.36,0.37,0.37,0.39,0.38,0.37,0.36,0.36,0.36,0.37,0.36,0.37,0.38,0.38,0.38,0.40,0.42,0.41,0.41,0.42,0.42,0.40,0.40,0.41,0.39,0.39,0.39,0.39,0.41,0.42,0.42,0.41,0.42,0.42,0.40,0.40,0.39,0.40,0.39,0.37,0.37,0.37,0.37,0.36,0.36,0.36,0.36,0.35,0.35,0.35,0.35,0.36,0.35,0.36,0.36,0.37,0.35,0.35,0.35,0.35,0.33,0.33,0.33,0.32,0.31,0.31,0.31,0.29,0.28,0.27,0.25,0.24,0.24,0.24,0.23,0.23,0.23,0.21,0.20,0.20,0.19,0.19,0.19,0.22,0.22,0.23,0.26,0.27,0.28,0.28,0.29,0.27,0.26,0.25,0.24,0.24,0.22,0.22,0.21,0.20,0.20,0.22,0.21,0.21,0.22,0.23,0.24,0.24,0.25,0.27,0.28,0.29,0.30,0.31,0.32,0.33,0.33,0.34,0.33,0.34,0.33,0.33,0.33,0.32,0.31,0.29,0.28,0.26,0.24,0.23,0.23,0.22,0.22,0.22,0.24,0.25,0.27,0.29,0.31,0.31,0.32,0.32,0.32,0.33,0.33,0.33,0.31,0.31,0.30,0.29,0.27,0.26,0.26,0.26,0.26,0.25,0.24,0.26,0.26,0.26,0.27,0.28,0.28,0.28,0.29,0.29,0.29,0.30,0.31,0.32,0.33,0.33,0.34,0.34,0.34,0.32,0.32,0.32,0.30,0.30,0.31,0.31,0.31,0.32,0.33,0.34,0.34,0.34,0.35,0.36,0.36,0.37,0.38,0.37,0.36,0.35,0.35,0.35,0.33,0.33,0.33,0.32,0.31,0.32,0.35,0.34,0.34,0.36,0.35,0.33,0.33,0.31,0.31,0.30,0.30,0.31,0.33,0.34,0.34,0.34,0.34,0.34,0.34,0.34,0.33,0.32,0.31,0.32,0.33,0.32,0.32,0.33,0.32,0.31,0.31,0.32,0.33,0.33,0.35,0.36,0.36,0.37,0.39,0.40,0.40,0.40,0.41,0.41,0.41,0.42,0.44,0.45,0.47,0.49,0.51,0.52,0.53,0.53,0.53,0.54,0.55,0.56,0.57,0.58,0.58,0.61,0.62,0.64,0.64,0.65,0.67,0.69,0.69,0.71,0.73,0.74,0.75,0.75,0.76,0.75,0.75,0.74,0.74,0.73,0.71,0.71,0.70,0.71,0.72,0.70,0.70,0.70,0.70,0.68,0.67,0.66,0.66,0.65,0.63,0.62,0.61,0.59,0.57,0.57,0.56,0.54,0.54,0.53,0.52,0.50,0.49,0.49,0.47,0.46,0.46,0.46,0.44,0.45,0.45,0.44,0.44,0.42,0.42,0.41,0.41,0.41,0.41,0.40,0.39,0.38,0.38,0.37,0.36,0.35,0.34,0.34,0.35,0.33,0.34,0.34,0.35,0.35,0.37,0.37,0.38,0.37,0.37,0.36,0.35,0.35,0.35,0.36,0.35,0.35,0.34,0.34,0.33,0.33,0.32,0.32,0.34,0.36,0.36,0.36,0.37,0.38,0.38,0.38,0.38,0.38,0.36,0.36,0.37,0.36,0.36,0.36,0.37,0.36,0.38,0.37,0.37,0.35,0.34,0.32,0.31,0.29,0.28,0.29,0.29,0.29,0.30,0.30,0.29,0.29,0.30,0.29,0.29,0.28,0.29,0.27,0.27,0.26,0.24,0.24,0.25,0.24,0.24,0.24,0.25,0.25,0.25,0.25,0.26,0.25,0.27,0.27,0.27
Q5VUJ9	0.62,0.62,0.62,0.64,0.64,0.65,0.66,0.66,0.66,0.65,0.65,0.66,0.67,0.67,0.67,0.66,0.66,0.67,0.67,0.67,0.68,0.67,0.69,0.69,0.69,0.69,0.70,0.71,0.71,0.73,0.73,0.73,0.74,0.75,0.76,0.77,0.78,0.78,0.79,0.80,0.82,0.81,0.82,0.83,0.83,0.83,0.84,0.84,0.85,0.85,0.86,0.87,0.87,0.87,0.87,0.88,0.89,0.89,0.89,0.89,0.90,0.90,0.90,0.90,0.91,0.91,0.91,0.91,0.91,0.90,0.91,0.90,0.90,0.90,0.90,0.90,0.90,0.90,0.90,0.89,0.89,0.90,0.90,0.90,0.90,0.90,0.90,0.89,0.89,0.88,0.88,0.88,0.88,0.88,0.87,0.87,0.87,0.85,0.84,0.83,0.82,0.81,0.79,0.78,0.78,0.76,0.75,0.75,0.74,0.74,0.74,0.73,0.72,0.72,0.71,0.70,0.68,0.67,0.67,0.65,0.64,0.62,0.60,0.59,0.58,0.58,0.56,0.54,0.54,0.53,0.52,0.50,0.50,0.49,0.46,0.46,0.46,0.44,0.43,0.43,0.44,0.43,0.43,0.44,0.45,0.45,0.45,0.46,0.44,0.43,0.41,0.39,0.40,0.40,0.38,0.36,0.36,0.36,0.35,0.35,0.36,0.35,0.35,0.35,0.36,0.34,0.34,0.35,0.36,0.36,0.35,0.36,0.37,0.35,0.34,0.36,0.36,0.35,0.35,0.36,0.37,0.38,0.39,0.40,0.39,0.38,0.36,0.36,0.35,0.36,0.37,0.37,0.37,0.36,0.36,0.36,0.36,0.36,0.36,0.36,0.36,0.36,0.37,0.37,0.37,0.38,0.40,0.39,0.39,0.39,0.39,0.40,0.40,0.39,0.40,0.41,0.40,0.40,0.41,0.41,0.40,0.40,0.39,0.39,0.39,0.39,0.38,0.38,0.38,0.39,0.39,0.39,0.40,0.41,0.40,0.41,0.43,0.44,0.44,0.46,0.48,0.50,0.49,0.50,0.51,0.53,0.53,0.54,0.55,0.55,0.55,0.55,0.55,0.56,0.56,0.56,0.57,0.58,0.58,0.58,0.60,0.61,0.61,0.61,0.60,0.61,0.63,0.65,0.67
Q14204	0.91,0.89,0.88,0.86,0.82,0.82,0.80,0.79,0.77,0.75,0.73,0.73,0.71,0.69,0.68,0.68,0.67,0.65,0.63,0.63,0.62,0.60,0.59,0.59,0.57,0.57,0.57,0.56,0.54,0.53,0.52,0.49,0.48,0.47,0.45,0.43,0.43,0.42,0.42,0.40,0.39,0.37,0.38,0.37,0.36,0.37,0.37,0.37,0.35,0.36,0.36,0.37,0.38,0.38,0.39,0.38,0.37,0.36,0.36,0.36,0.36,0.35,0.36,0.36,0.35,0.36,0.37,0.37,0.38,0.40,0.41,0.42,0.45,0.46,0.47,0.49,0.50,0.50,0.50,0.49,0.48,0.49,0.49,0.48,0.47,0.49,0.49,0.49,0.50,0.51,0.51,0.52,0.51,0.49,0.49,0.48,0.47,0.47,0.48,0.48,0.49,0.50,0.50,0.50,0.49,0.48,0.46,0.46,0.45,0.45,0.42,0.42,0.41,0.38,0.36,0.35,0.34,0.33,0.32,0.32,0.32,0.33,0.33,0.34,0.34,0.35,0.34,0.33,0.33,0.32,0.32,0.31,0.30,0.30,0.32,0.32,0.33,0.34,0.35,0.36,0.36,0.36,0.36,0.37,0.37,0.39,0.41,0.41,0.41,0.42,0.42,0.44,0.45,0.46,0.47,0.48,0.49,0.50,0.49,0.50,0.50,0.50,0.50,0.50,0.51,0.51,0.50,0.51,0.51,0.51,0.52,0.51,0.51,0.51,0.51,0.50,0.50,0.50,0.50,0.51,0.51,0.51,0.51,0.52,0.51,0.52,0.50,0.49,0.49,0.47,0.47,0.46,0.44,0.42,0.41,0.40,0.39,0.39,0.39,0.38,0.38,0.39,0.40,0.41,0.42,0.42,0.42,0.43,0.42,0.43,0.43,0.43,0.43,0.45,0.46,0.46,0.47,0.47,0.48,0.48,0.47,0.45,0.46,0.46,0.44,0.44,0.44,0.44,0.43,0.43,0.44,0.43,0.42,0.43,0.43,0.42,0.42,0.43,0.42,0.41,0.42,0.41,0.41,0.40,0.39,0.38,0.36,0.38,0.36,0.36,0.35,0.34,0.34,0.33,0.31,0.30,0.30,0.28,0.27,0.26,0.25,0.26,0.27,0.26,0.25,0.26,0.26,0.25,0.25,0.27,0.27,0.26,0.28,0.28,0.28,0.28,0.28,0.28,0.27,0.27,0.27,0.26,0.26,0.24,0.25,0.25,0.25,0.27,0.25,0.26,0.28,0.28,0.27,0.28,0.28,0.28,0.29,0.30,0.32,0.31,0.31,0.31,0.32,0.32,0.32,0.32,0.33,0.33,0.32,0.33,0.32,0.31,0.30,0.30,0.30,0.28,0.29,0.31,0.30,0.31,0.31,0.32,0.32,0.32,0.33,0.33,0.32,0.33,0.32,0.32,0.32,0.31,0.31,0.31,0.32,0.31,0.31,0.31,0.30,0.29,0.29,0.29,0.29,0.28,0.27,0.28,0.28,0.27,0.29,0.29,0.29,0.29,0.30,0.30,0.30,0.30,0.30,0.29,0.28,0.28,0.28,0.28,0.27,0.25,0.25,0.26,0.25,0.25,0.23,0.24,0.24,0.23,0.22,0.24,0.23,0.22,0.23,0.25,0.25,0.26,0.26,0.26,0.27,0.27,0.28,0.28,0.28,0.30,0.28,0.27,0.28,0.27,0.27,0.26,0.26,0.25,0.25,0.26,0.26,0.25,0.26,0.26,0.26,0.27,0.28,0.28,0.27,0.28,0.30,0.29,0.28,0.29,0.29,0.29,0.29,0.30,0.30,0.29,0.29,0.30,0.29,0.31,0.33,0.34,0.36,0.36,0.38,0.36,0.36,0.37,0.39,0.37,0.39,0.39,0.39,0.38,0.40,0.41,0.40,0.40,0.41,0.40,0.40,0.40,0.41,0.40,0.40,0.41,0.40,0.39,0.40,0.41,0.40,0.40,0.41,0.40,0.40,0.41,0.40,0.39,0.37,0.38,0.36,0.35,0.34,0.33,0.33,0.33,0.34,0.34,0.36,0.35,0.37,0.38,0.40,0.42,0.44,0.45,0.45,0.47,0.49,0.50,0.53,0.55,0.56,0.57,0.59,0.60,0.62,0.63,0.65,0.64,0.65,0.66,0.67,0.66,0.66,0.66,0.65,0.65,0.67,0.67,0.65,0.66,0.67,0.65,0.64,0.63,0.62,0.60,0.59,0.60,0.58,0.58,0.56,0.54,0.52,0.51,0.49,0.49,0.49,0.47,0.45,0.45,0.43,0.41,0.41,0.40,0.38,0.36,0.37,0.36,0.35,0.35,0.34,0.34,0.34,0.35,0.35,0.35,0.35,0.35,0.35,0.35,0.35,0.34,0.35,0.35,0.35,0.36,0.37,0.37,0.36,0.37,0.36,0.38,0.39,0.38,0.39,0.39,0.37,0.35,0.37,0.36,0.35,0.35,0.36,0.34,0.34,0.35,0.34,0.33,0.33,0.34,0.34,0.34,0.33,0.35,0.35,0.33,0.33,0.35,0.36,0.35,0.35,0.36,0.37,0.36,0.36,0.36,0.35,0.34,0.35,0.35,0.34,0.34,0.33,0.33,0.33,0.32,0.33,0.34,0.34,0.34,0.35,0.36,0.35,0.36,0.38,0.38,0.39,0.40,0.40,0.40,0.41,0.39,0.40,0.41,0.42,0.41,0.42,0.42,0.42,0.40,0.40,0.40,0.39,0.37,0.38,0.38,0.37,0.37,0.38,0.37,0.37,0.38,0.38,0.37,0.37,0.38,0.37,0.36,0.36,0.36,0.34,0.34,0.33,0.33,0.31,0.29,0.31,0.31,0.30,0.30,0.31,0.31,0.33,0.32,0.30,0.30,0.30,0.29,0.30,0.30,0.31,0.31,0.32,0.33,0.33,0.33,0.34,0.36,0.36,0.36,0.36,0.37,0.37,0.37,0.37,0.38,0.38,0.37,0.38,0.38,0.38,0.39,0.39,0.41,0.43,0.45,0.45,0.45,0.44,0.46,0.46,0.46,0.45,0.43,0.43,0.44,0.44,0.44,0.44,0.46,0.45,0.46,0.48,0.49,0.50,0.51,0.52,0.51,0.51,0.51,0.50,0.51,0.50,0.49,0.48,0.49,0.50,0.50,0.50,0.50,0.50,0.48,0.48,0.47,0.45,0.44,0.43,0.42,0.40,0.41,0.41,0.40,0.40,0.40,0.43,0.42,0.42,0.42,0.42,0.41,0.40,0.40,0.39,0.37,0.36,0.35,0.34,0.34,0.34,0.33,0.33,0.34,0.34,0.34,0.34,0.34,0.33,0.32,0.33,0.33,0.32,0.32,0.33,0.33,0.33,0.34,0.34,0.33,0.34,0.35,0.34,0.34,0.35,0.34,0.36,0.35,0.35,0.35,0.34,0.33,0.33,0.33,0.32,0.31,0.32,0.32,0.32,0.32,0.32,0.32,0.31,0.31,0.31,0.31,0.31,0.31,0.32,0.32,0.32,0.31,0.32,0.33,0.34,0.34,0.34,0.35,0.35,0.34,0.34,0.34,0.34,0.34,0.33,0.33,0.33,0.31,0.31,0.32,0.30,0.30,0.32,0.32,0.31,0.32,0.33,0.32,0.31,0.30,0.31,0.30,0.30,0.31,0.31,0.30,0.31,0.31,0.31,0.31,0.31,0.30,0.31,0.31,0.31,0.29,0.29,0.30,0.29,0.30,0.30,0.30,0.29,0.30,0.30,0.30,0.29,0.30,0.30,0.29,0.29,0.29,0.29,0.28,0.28,0.28,0.28,0.28,0.29,0.31,0.30,0.31,0.32,0.30,0.30,0.31,0.30,0.29,0.30,0.31,0.30,0.29,0.30,0.30,0.29,0.28,0.28,0.28,0.27,0.26,0.26,0.25,0.25,0.25,0.24,0.23,0.23,0.23,0.22,0.22,0.22,0.22,0.22,0.22,0.23,0.23,0.25,0.26,0.26,0.28,0.28,0.29,0.31,0.31,0.33,0.34,0.35,0.37,0.39,0.39,0.40,0.42,0.43,0.45,0.44,0.46,0.47,0.46,0.46,0.48,0.48,0.50,0.50,0.52,0.53,0.53,0.54,0.54,0.54,0.53,0.54,0.54,0.54,0.56,0.57,0.58,0.56,0.55,0.54,0.53,0.51,0.50,0.49,0.49,0.48,0.46,0.45,0.44,0.43,0.40,0.40,0.38,0.37,0.35,0.34,0.34,0.33,0.32,0.33,0.33,0.31,0.31,0.30,0.30,0.29,0.28,0.28,0.27,0.28,0.28,0.30,0.30,0.31,0.33,0.32,0.32,0.33,0.35,0.37,0.37,0.37,0.38,0.39,0.39,0.39,0.38,0.38,0.38,0.38,0.37,0.37,0.39,0.39,0.39,0.40,0.40,0.40,0.41,0.41,0.40,0.41,0.42,0.43,0.42,0.43,0.44,0.44,0.44,0.44,0.45,0.43,0.42,0.42,0.42,0.40,0.39,0.39,0.37,0.36,0.35,0.35,0.34,0.33,0.34,0.33,0.33,0.35,0.35,0.34,0.35,0.36,0.37,0.36,0.36,0.38,0.37,0.36,0.37,0.38,0.37,0.39,0.40,0.40,0.39,0.40,0.41,0.39,0.39,0.40,0.40,0.39,0.40,0.42,0.40,0.40,0.43,0.42,0.41,0.42,0.44,0.43,0.43,0.44,0.46,0.45,0.46,0.46,0.45,0.46,0.46,0.46,0.45,0.44,0.43,0.41,0.41,0.40,0.40,0.39,0.37,0.37,0.37,0.36,0.35,0.35,0.35,0.35,0.35,0.35,0.35,0.35,0.35,0.35,0.35,0.34,0.33,0.32,0.32,0.31,0.30,0.30,0.30,0.28,0.28,0.27,0.26,0.25,0.25,0.26,0.24,0.25,0.25,0.26,0.26,0.26,0.28,0.28,0.28,0.29,0.29,0.29,0.30,0.30,0.30,0.31,0.31,0.30,0.31,0.33,0.33,0.34,0.35,0.36,0.35,0.35,0.36,0.36,0.36,0.37,0.37,0.37,0.37,0.38,0.38,0.39,0.40,0.40,0.41,0.42,0.42,0.42,0.43,0.43,0.43,0.43,0.44,0.43,0.43,0.43,0.43,0.42,0.42,0.42,0.40,0.39,0.40,0.41,0.40,0.42,0.40,0.41,0.40,0.39,0.41,0.42,0.41,0.41,0.42,0.41,0.41,0.42,0.42,0.41,0.41,0.42,0.41,0.40,0.39,0.39,0.37,0.37,0.37,0.35,0.35,0.36,0.37,0.36,0.37,0.38,0.37,0.38,0.41,0.42,0.42,0.43,0.45,0.44,0.43,0.45,0.44,0.44,0.43,0.45,0.46,0.44,0.44,0.45,0.45,0.44,0.46,0.46,0.44,0.46,0.47,0.46,0.45,0.46,0.46,0.46,0.47,0.49,0.49,0.49,0.49,0.48,0.48,0.48,0.49,0.48,0.49,0.49,0.49,0.48,0.47,0.46,0.47,0.45,0.45,0.45,0.45,0.43,0.44,0.44,0.43,0.41,0.41,0.41,0.40,0.41,0.41,0.40,0.40,0.40,0.41,0.39,0.40,0.41,0.40,0.39,0.41,0.41,0.39,0.40,0.40,0.41,0.42,0.43,0.45,0.45,0.46,0.46,0.47,0.46,0.45,0.47,0.48,0.47,0.47,0.48,0.47,0.46,0.47,0.46,0.45,0.46,0.46,0.45,0.44,0.44,0.43,0.42,0.42,0.42,0.41,0.40,0.41,0.40,0.39,0.40,0.40,0.38,0.38,0.40,0.38,0.38,0.38,0.37,0.35,0.33,0.33,0.32,0.31,0.31,0.31,0.31,0.30,0.29,0.29,0.28,0.28,0.28,0.28,0.28,0.28,0.28,0.28,0.28,0.28,0.28,0.30,0.30,0.31,0.32,0.32,0.32,0.33,0.34,0.34,0.35,0.33,0.33,0.34,0.34,0.32,0.33,0.33,0.32,0.31,0.31,0.32,0.31,0.30,0.32,0.31,0.30,0.30,0.29,0.29,0.29,0.29,0.28,0.29,0.29,0.30,0.30,0.30,0.30,0.31,0.32,0.31,0.29,0.31,0.30,0.29,0.28,0.30,0.30,0.28,0.30,0.29,0.31,0.32,0.31,0.31,0.33,0.34,0.33,0.33,0.33,0.32,0.32,0.32,0.31,0.32,0.32,0.33,0.32,0.33,0.35,0.35,0.35,0.37,0.37,0.36,0.35,0.36,0.36,0.35,0.34,0.34,0.34,0.35,0.33,0.33,0.33,0.34,0.33,0.33,0.34,0.32,0.32,0.30,0.31,0.30,0.31,0.30,0.29,0.29,0.29,0.31,0.32,0.32,0.32,0.33,0.32,0.32,0.33,0.33,0.33,0.33,0.34,0.33,0.33,0.33,0.33,0.34,0.33,0.33,0.35,0.36,0.35,0.36,0.36,0.36,0.36,0.36,0.36,0.36,0.36,0.36,0.36,0.36,0.36,0.36,0.36,0.36,0.37,0.37,0.39,0.38,0.37,0.38,0.37,0.37,0.37,0.39,0.39,0.38,0.38,0.38,0.36,0.35,0.36,0.35,0.35,0.36,0.36,0.35,0.35,0.34,0.32,0.32,0.33,0.32,0.32,0.32,0.31,0.30,0.30,0.31,0.30,0.30,0.30,0.30,0.29,0.29,0.29,0.27,0.27,0.26,0.27,0.27,0.27,0.26,0.26,0.26,0.26,0.25,0.26,0.26,0.26,0.27,0.26,0.26,0.27,0.27,0.28,0.28,0.28,0.28,0.29,0.30,0.30,0.29,0.29,0.30,0.29,0.30,0.32,0.31,0.31,0.32,0.33,0.33,0.33,0.33,0.33,0.33,0.33,0.33,0.33,0.32,0.34,0.34,0.33,0.34,0.35,0.34,0.33,0.34,0.33,0.32,0.32,0.33,0.32,0.31,0.31,0.31,0.29,0.30,0.31,0.30,0.30,0.31,0.31,0.30,0.30,0.31,0.30,0.29,0.29,0.30,0.29,0.28,0.28,0.28,0.28,0.27,0.27,0.27,0.27,0.27,0.28,0.26,0.24,0.24,0.24,0.22,0.22,0.22,0.21,0.21,0.23,0.24,0.23,0.23,0.24,0.24,0.23,0.24,0.24,0.22,0.23,0.24,0.23,0.22,0.22,0.22,0.22,0.22,0.22,0.22,0.21,0.20,0.21,0.23,0.25,0.26,0.27,0.27,0.27,0.27,0.26,0.25,0.24,0.24,0.26,0.26,0.27,0.27,0.28,0.28,0.28,0.26,0.26,0.27,0.27,0.26,0.27,0.26,0.27,0.28,0.29,0.29,0.30,0.30,0.30,0.30,0.30,0.30,0.30,0.30,0.30,0.30,0.31,0.31,0.28,0.27,0.26,0.25,0.25,0.25,0.25,0.25,0.25,0.25,0.26,0.25,0.24,0.24,0.25,0.24,0.25,0.25,0.26,0.26,0.26,0.26,0.28,0.30,0.30,0.29,0.28,0.29,0.29,0.28,0.28,0.29,0.28,0.28,0.29,0.29,0.29,0.29,0.29,0.28,0.27,0.27,0.27,0.27,0.27,0.27,0.27,0.26,0.26,0.26,0.26,0.26,0.27,0.27,0.26,0.27,0.26,0.25,0.25,0.27,0.26,0.26,0.26,0.26,0.25,0.27,0.26,0.26,0.25,0.24,0.25,0.26,0.25,0.25,0.27,0.26,0.25,0.26,0.26,0.26,0.26,0.28,0.28,0.28,0.28,0.29,0.29,0.29,0.29,0.30,0.31,0.32,0.32,0.33,0.34,0.34,0.33,0.33,0.34,0.32,0.31,0.31,0.29,0.28,0.26,0.25,0.23,0.23,0.22,0.21,0.21,0.21,0.19,0.19,0.20,0.20,0.19,0.19,0.21,0.21,0.23,0.23,0.22,0.23,0.24,0.25,0.25,0.26,0.27,0.27,0.26,0.25,0.25,0.24,0.22,0.22,0.22,0.21,0.21,0.23,0.25,0.25,0.27,0.28,0.29,0.29,0.30,0.30,0.30,0.30,0.30,0.31,0.30,0.31,0.32,0.31,0.31,0.32,0.32,0.30,0.29,0.27,0.27,0.26,0.25,0.25,0.23,0.24,0.24,0.23,0.24,0.24,0.23,0.23,0.24,0.25,0.25,0.25,0.26,0.25,0.23,0.22,0.21,0.19,0.18,0.18,0.17,0.16,0.17,0.18,0.19,0.19,0.19,0.19,0.18,0.17,0.17,0.16,0.17,0.17,0.19,0.19,0.19,0.19,0.20,0.21,0.21,0.21,0.21,0.19,0.19,0.18,0.18,0.18,0.18,0.17,0.16,0.16,0.16,0.15,0.16,0.16,0.17,0.17,0.18,0.20,0.21,0.22,0.23,0.23,0.24,0.24,0.23,0.23,0.23,0.24,0.24,0.23,0.23,0.22,0.20,0.19,0.20,0.19,0.19,0.19,0.18,0.18,0.18,0.17,0.18,0.18,0.18,0.18,0.18,0.19,0.21,0.23,0.23,0.23,0.23,0.23,0.23,0.21,0.23,0.22,0.20,0.19,0.20,0.18,0.18,0.17,0.16,0.16,0.18,0.19,0.19,0.21,0.22,0.24,0.26,0.27,0.28,0.29,0.31,0.33,0.34,0.35,0.36,0.37,0.36,0.37,0.37,0.38,0.39,0.40,0.41,0.39,0.39,0.38,0.39,0.39,0.39,0.39,0.40,0.38,0.38,0.38,0.37,0.36,0.36,0.37,0.39,0.39,0.41,0.42,0.41,0.41,0.42,0.41,0.39,0.38,0.39,0.38,0.37,0.37,0.35,0.34,0.34,0.35,0.35,0.35,0.34,0.35,0.37,0.35,0.35,0.34,0.34,0.33,0.33,0.33,0.32,0.31,0.31,0.31,0.31,0.31,0.32,0.32,0.31,0.32,0.32,0.29,0.29,0.28,0.26,0.26,0.26,0.25,0.25,0.24,0.23,0.21,0.21,0.22,0.20,0.20,0.22,0.22,0.22,0.22,0.22,0.24,0.24,0.23,0.23,0.22,0.22,0.21,0.21,0.21,0.22,0.22,0.22,0.23,0.24,0.23,0.23,0.24,0.24,0.24,0.23,0.23,0.23,0.22,0.22,0.23,0.24,0.23,0.24,0.25,0.26,0.26,0.27,0.28,0.27,0.28,0.30,0.30,0.30,0.30,0.31,0.31,0.30,0.30,0.30,0.31,0.31,0.31,0.32,0.33,0.33,0.33,0.33,0.34,0.33,0.33,0.33,0.33,0.33,0.33,0.33,0.33,0.32,0.32,0.32,0.32,0.30,0.29,0.29,0.28,0.28,0.29,0.29,0.28,0.28,0.29,0.28,0.26,0.26,0.25,0.23,0.23,0.24,0.23,0.23,0.24,0.25,0.25,0.27,0.26,0.25,0.26,0.26,0.28,0.28,0.29,0.29,0.30,0.30,0.31,0.31,0.31,0.32,0.33,0.33,0.33,0.34,0.35,0.35,0.36,0.36,0.35,0.33,0.33,0.34,0.34,0.35,0.37,0.37,0.36,0.36,0.37,0.35,0.33,0.33,0.34,0.32,0.30,0.29,0.27,0.27,0.26,0.25,0.24,0.23,0.23,0.23,0.22,0.22,0.21,0.20,0.19,0.19,0.18,0.18,0.18,0.19,0.17,0.17,0.16,0.16,0.16,0.16,0.16,0.17,0.16,0.14,0.12,0.11,0.10,0.10,0.11,0.11,0.12,0.13,0.14,0.15,0.16,0.16,0.16,0.17,0.17,0.17,0.17,0.17,0.16,0.16,0.15,0.15,0.16,0.16,0.18,0.19,0.19,0.19,0.18,0.19,0.19,0.20,0.21,0.24,0.24,0.25,0.26,0.27,0.27,0.28,0.28,0.28,0.27,0.27,0.28,0.27,0.26,0.25,0.25,0.24,0.23,0.24,0.24,0.25,0.26,0.27,0.26,0.27,0.29,0.30,0.30,0.30,0.30,0.29,0.29,0.28,0.27,0.27,0.27,0.27,0.26,0.26,0.26,0.25,0.22,0.21,0.21,0.19,0.19,0.18,0.17,0.17,0.17,0.19,0.20,0.20,0.21,0.21,0.21,0.20,0.20,0.20,0.20,0.19,0.18,0.16,0.16,0.16,0.16,0.15,0.15,0.15,0.15,0.15,0.15,0.15,0.15,0.15,0.16,0.16,0.16,0.18,0.18,0.18,0.18,0.19,0.19,0.19,0.19,0.19,0.19,0.19,0.19,0.19,0.17,0.17,0.16,0.15,0.17,0.18,0.18,0.17,0.18,0.17,0.17,0.17,0.17,0.16,0.17,0.18,0.16,0.16,0.16,0.17,0.17,0.18,0.19,0.19,0.19,0.19,0.19,0.21,0.21,0.21,0.22,0.23,0.23,0.23,0.25,0.27,0.28,0.30,0.32,0.34,0.36,0.39,0.41,0.42,0.44,0.45,0.45,0.46,0.46,0.47,0.47,0.46,0.47,0.47,0.47,0.47,0.47,0.47,0.47,0.48,0.47,0.47,0.47,0.48,0.48,0.48,0.48,0.48,0.48,0.47,0.46,0.45,0.43,0.44,0.43,0.41,0.40,0.39,0.37,0.36,0.36,0.34,0.33,0.31,0.30,0.28,0.27,0.26,0.26,0.25,0.24,0.24,0.24,0.23,0.23,0.23,0.22,0.22,0.22,0.22,0.21,0.21,0.21,0.20,0.18,0.19,0.19,0.18,0.17,0.17,0.17,0.17,0.19,0.21,0.21,0.22,0.24,0.25,0.26,0.26,0.27,0.26,0.27,0.27,0.26,0.27,0.28,0.27,0.27,0.27,0.27,0.26,0.26,0.26,0.26,0.26,0.26,0.26,0.25,0.26,0.26,0.26,0.25,0.25,0.25,0.26,0.27,0.28,0.28,0.28,0.27,0.28,0.27,0.26,0.25,0.25,0.23,0.21,0.21,0.21,0.21,0.21,0.20,0.20,0.20,0.20,0.21,0.20,0.22,0.24,0.25,0.25,0.25,0.25,0.26,0.26,0.26,0.26,0.27,0.28,0.29,0.29,0.30,0.31,0.31,0.32,0.31,0.31,0.31,0.32,0.32,0.33,0.34,0.35,0.36,0.36,0.36,0.37,0.38,0.37,0.36,0.37,0.35,0.37,0.37,0.37,0.38,0.35,0.35,0.33,0.31,0.31,0.30,0.30,0.30,0.30,0.30,0.30,0.30,0.30,0.30,0.29,0.29,0.27,0.27,0.27,0.27,0.27,0.26,0.25,0.23,0.23,0.22,0.20,0.19,0.18,0.18,0.17,0.16,0.15,0.15,0.15,0.15,0.14,0.13,0.12,0.12,0.11,0.13,0.14,0.14,0.16,0.17,0.17,0.17,0.18,0.18,0.18,0.17,0.17,0.17,0.17,0.17,0.18,0.18,0.18,0.18,0.18,0.18,0.18,0.18,0.19,0.19,0.19,0.21,0.21,0.22,0.22,0.22,0.23,0.23,0.25,0.25,0.27,0.29,0.30,0.29,0.30,0.30,0.28,0.27,0.27,0.26,0.26,0.27,0.28,0.28,0.27,0.27,0.27,0.27,0.27,0.27,0.27,0.26,0.26,0.25,0.25,0.25,0.26,0.26,0.28,0.27,0.28,0.28,0.27,0.27,0.26,0.26,0.25,0.25,0.24,0.22,0.21,0.19,0.17,0.16,0.16,0.17,0.17,0.17,0.17,0.17,0.17,0.17,0.17,0.16,0.16,0.17,0.17,0.19,0.19,0.20,0.21,0.21,0.21,0.21,0.21,0.21,0.19,0.19,0.18,0.16,0.16,0.17,0.18,0.19,0.19,0.19,0.20,0.21,0.21,0.22,0.23,0.23,0.23,0.22,0.22,0.22,0.21,0.21,0.21,0.21,0.21,0.20,0.19,0.19,0.19,0.19,0.20,0.21,0.20,0.20,0.20,0.19,0.19,0.20,0.20,0.20,0.20,0.20,0.21,0.21,0.21,0.20,0.19,0.20,0.18,0.19,0.20,0.19,0.19,0.21,0.21,0.21,0.23,0.23,0.23,0.23,0.23,0.23,0.23,0.23,0.23,0.23,0.23,0.23,0.23,0.22,0.22,0.23,0.23,0.22,0.23,0.23,0.25,0.26,0.26,0.27,0.26,0.26,0.26,0.25,0.25,0.26,0.26,0.26,0.25,0.26,0.24,0.23,0.23,0.22,0.20,0.19,0.19,0.18,0.18,0.18,0.20,0.20,0.20,0.23,0.25,0.24,0.26,0.26,0.26,0.26,0.26,0.25,0.24,0.22,0.22,0.21,0.21,0.18,0.17,0.16,0.16,0.16,0.16,0.16,0.16,0.16,0.16,0.15,0.17,0.18,0.19,0.19,0.20,0.22,0.21,0.21,0.22,0.23,0.23,0.23,0.23,0.23,0.22,0.21,0.20,0.19,0.19,0.18,0.19,0.21,0.21,0.22,0.23,0.25,0.27,0.27,0.27,0.28,0.29,0.30,0.30,0.30,0.30,0.30,0.30,0.31,0.31,0.32,0.34,0.33,0.32,0.31,0.32,0.32,0.31,0.31,0.33,0.34,0.32,0.32,0.34,0.34,0.33,0.34,0.35,0.35,0.34,0.35,0.35,0.34,0.32,0.34,0.34,0.34,0.33,0.33,0.35,0.36,0.36,0.35,0.34,0.34,0.35,0.35,0.35,0.34,0.35,0.34,0.33,0.31,0.31,0.30,0.30,0.28,0.28,0.27,0.27,0.26,0.26,0.27,0.27,0.25,0.24,0.24,0.23,0.22,0.21,0.21,0.21,0.21,0.21,0.21,0.19,0.18,0.17,0.17,0.14,0.14,0.12,0.12,0.11,0.11,0.12,0.12,0.13,0.13,0.14,0.14,0.14,0.15,0.15,0.17,0.17,0.19,0.21,0.23,0.23,0.23,0.24,0.24,0.24,0.24,0.24,0.26,0.26,0.26,0.27,0.27,0.27,0.26,0.26,0.26,0.26,0.26,0.26,0.27,0.28,0.28,0.29,0.29,0.29,0.29,0.29,0.28,0.28,0.27,0.29,0.28,0.28,0.29,0.29,0.31,0.29,0.28,0.27,0.25,0.24,0.23,0.23,0.22,0.20,0.19,0.20,0.20,0.19,0.19,0.19,0.19,0.19,0.19,0.19,0.20,0.21,0.23,0.24,0.24,0.23,0.23,0.23,0.21,0.23,0.24,0.24,0.24,0.26,0.25,0.25,0.24,0.26,0.27,0.27,0.27,0.27,0.28,0.29,0.30,0.31,0.31,0.33,0.33,0.33,0.34,0.34,0.34,0.34,0.35,0.35,0.34,0.34,0.35,0.35,0.34,0.33,0.32,0.29,0.29,0.28,0.27,0.27,0.27,0.28,0.29,0.31,0.31,0.31,0.31,0.32,0.33,0.32,0.31,0.30,0.29,0.28,0.27,0.26,0.25,0.24,0.23,0.22,0.21,0.21,0.21,0.20,0.20,0.20,0.21,0.19,0.20,0.21,0.21,0.20,0.20,0.20,0.20,0.20,0.20,0.21,0.22,0.23,0.23,0.23,0.24,0.22,0.21,0.21,0.22,0.21,0.22,0.23,0.23,0.24,0.24,0.24,0.26,0.28,0.29,0.29,0.29,0.29,0.30,0.32,0.33,0.33,0.34,0.36,0.38,0.37,0.37,0.36,0.36,0.36,0.36,0.36,0.36,0.35,0.35,0.35,0.34,0.33,0.33,0.33,0.32,0.30,0.30,0.30,0.31,0.30,0.29,0.28,0.27,0.27,0.27,0.28,0.29,0.29,0.28,0.28,0.29,0.28,0.28,0.28,0.25,0.24,0.24,0.24,0.21,0.20,0.20,0.19,0.19,0.20,0.19,0.19,0.20,0.21,0.21,0.21,0.23,0.24,0.24,0.24,0.26,0.26,0.26,0.27,0.27,0.27,0.28,0.29,0.29,0.27,0.28,0.27,0.25,0.24,0.23,0.22,0.22,0.22,0.23,0.23,0.23,0.25,0.25,0.24,0.26,0.28,0.27,0.29,0.30,0.31,0.31,0.32,0.33,0.34,0.33,0.35,0.36,0.35,0.36,0.37,0.37,0.37,0.37,0.37,0.36,0.37,0.37,0.37,0.36,0.37,0.38,0.37,0.37,0.39,0.39,0.39,0.40,0.41,0.40,0.40,0.42,0.42,0.41,0.42,0.43,0.42,0.42,0.43,0.42,0.42,0.43,0.44,0.42,0.43,0.44,0.43,0.43,0.44,0.44,0.43,0.43,0.44,0.44,0.44,0.44,0.45,0.44,0.45,0.46,0.46,0.45,0.46,0.47,0.47,0.46,0.48,0.47,0.46,0.46,0.47,0.45,0.44,0.45,0.45,0.44,0.44,0.45,0.44,0.44,0.46,0.46,0.45,0.44,0.45,0.44,0.43,0.43,0.43,0.42,0.42,0.44,0.43,0.43,0.44,0.43,0.41,0.41,0.41,0.39,0.38,0.37,0.36,0.35,0.33,0.33,0.32,0.31,0.31,0.32,0.33,0.32,0.34,0.34,0.33,0.35,0.36,0.34,0.34,0.35,0.33,0.31,0.31,0.31,0.33,0.33,0.32,0.33,0.33,0.32,0.32,0.31,0.31,0.31,0.30,0.29,0.30,0.32,0.32,0.32,0.33,0.35,0.35,0.35,0.37,0.38,0.38,0.38,0.40,0.39,0.39,0.37,0.39,0.38,0.39,0.39,0.38,0.37,0.38,0.39,0.39,0.39,0.39,0.40,0.40,0.37,0.37,0.37,0.37,0.36,0.35,0.35,0.35,0.33,0.33,0.32,0.32,0.31,0.29,0.29,0.29,0.28,0.27,0.27,0.27,0.26,0.26,0.28,0.28,0.27,0.27,0.28,0.28,0.28,0.28,0.26,0.26,0.28,0.28,0.27,0.27,0.27,0.28,0.28,0.27,0.27,0.28,0.28,0.29,0.29,0.31,0.32,0.32,0.33,0.33,0.34,0.34,0.35,0.36,0.37,0.38,0.38,0.38,0.38,0.38,0.39,0.39,0.40,0.40,0.40,0.40,0.39,0.40,0.39,0.38,0.39,0.40,0.38,0.38,0.39,0.38,0.38,0.38,0.39,0.38,0.38,0.39,0.38,0.38,0.38,0.39,0.38,0.38,0.39,0.38,0.38,0.38,0.37,0.36,0.37,0.37,0.36,0.36,0.36,0.36,0.36,0.36,0.37,0.35,0.34,0.35,0.35,0.34,0.35,0.35,0.35,0.35,0.35,0.36,0.35,0.35,0.35,0.33,0.32,0.31,0.31,0.30,0.28,0.28,0.27,0.26,0.25,0.25,0.23,0.22,0.22,0.22,0.21,0.21,0.21,0.20,0.20,0.22,0.21,0.19,0.20,0.20,0.19,0.19,0.20,0.20,0.18,0.18,0.19,0.17,0.16,0.17,0.17,0.15,0.15,0.15,0.16,0.16,0.16,0.18,0.20,0.20,0.21,0.21,0.22,0.23,0.24,0.24,0.24,0.25,0.25,0.26,0.27,0.27,0.28,0.29,0.27,0.28,0.28,0.28,0.29,0.28,0.28,0.28,0.28,0.29,0.28,0.28,0.28,0.27,0.27,0.27,0.25,0.24,0.25,0.25,0.25,0.24,0.24,0.24,0.22,0.20,0.20,0.19,0.19,0.19,0.18,0.18,0.19,0.19,0.18,0.18,0.18,0.18,0.17,0.17,0.17,0.17,0.17,0.17,0.19,0.19,0.20,0.20,0.20,0.21,0.20,0.20,0.20,0.21,0.22,0.24,0.25,0.25,0.27,0.28,0.28,0.27,0.28,0.28,0.28,0.28,0.29,0.30,0.30,0.31,0.31,0.30,0.29,0.29,0.29,0.29,0.28,0.28,0.29,0.29,0.29,0.30,0.30,0.29,0.28,0.26,0.25,0.24,0.24,0.24,0.25,0.26,0.27,0.29,0.29,0.30,0.30,0.31,0.31,0.30,0.29,0.28,0.28,0.29,0.31,0.32,0.34,0.32,0.32,0.32,0.32,0.35,0.36,0.36,0.36,0.36,0.36,0.36,0.35,0.34,0.34,0.34,0.33,0.33,0.34,0.35,0.35,0.36,0.36,0.37,0.35,0.34,0.34,0.33,0.31,0.29,0.27,0.25,0.23,0.23,0.23,0.23,0.23,0.23,0.22,0.20,0.19,0.18,0.19,0.18,0.17,0.17,0.15,0.15,0.15,0.15,0.16,0.16,0.16,0.16,0.18,0.18,0.18,0.18,0.18,0.19,0.18,0.19,0.18,0.18,0.18,0.19,0.20,0.20,0.20,0.21,0.21,0.22,0.23,0.24,0.24,0.25,0.26,0.26,0.27,0.27,0.28,0.28,0.28,0.28,0.28,0.28,0.28,0.30,0.29,0.31,0.33,0.34,0.33,0.33,0.35,0.34,0.35,0.36,0.36,0.34,0.34,0.35,0.34,0.34,0.35,0.34,0.34,0.35,0.36,0.36,0.35,0.36,0.35,0.35,0.36,0.36,0.35,0.35,0.36,0.36,0.35,0.35,0.36,0.36,0.37,0.38,0.38,0.39,0.39,0.39,0.36,0.36,0.36,0.36,0.36,0.36,0.35,0.34,0.33,0.33,0.33,0.32,0.31,0.31,0.30,0.29,0.29,0.29,0.28,0.27,0.26,0.26,0.26,0.26,0.25,0.25,0.24,0.24,0.23,0.22,0.22,0.21,0.21,0.21,0.20,0.19,0.18,0.18,0.16,0.16,0.16,0.16,0.15,0.15,0.16,0.16,0.16,0.17,0.18,0.19,0.21,0.21,0.23,0.24,0.25,0.26,0.27,0.27,0.28,0.29,0.29,0.29,0.29,0.29,0.29,0.29,0.28,0.29,0.29,0.29,0.29,0.29,0.29,0.27,0.27,0.28,0.27,0.27,0.27,0.28,0.28,0.28,0.28,0.28,0.27,0.25,0.25,0.24,0.22,0.22,0.20,0.18,0.18,0.17,0.16,0.16,0.15,0.15,0.16,0.18,0.17,0.18,0.19,0.18,0.18,0.19,0.19,0.19,0.19,0.19,0.19,0.19,0.19,0.19,0.20,0.20,0.20,0.21,0.22,0.24,0.25,0.26,0.27,0.28,0.28,0.31,0.31,0.33,0.35,0.35,0.36,0.38,0.39,0.39,0.39,0.40,0.39,0.38,0.37,0.36,0.34,0.34,0.34,0.34,0.35,0.35,0.34,0.35,0.36,0.35,0.36,0.37,0.37,0.37,0.39,0.39,0.39,0.41,0.42,0.42,0.41,0.40,0.38,0.37,0.38,0.38,0.38,0.38,0.36,0.34,0.35,0.36,0.35,0.33,0.34,0.34,0.33,0.34,0.34,0.37,0.38,0.40,0.40,0.39,0.40,0.39,0.38,0.39,0.38,0.37,0.37,0.37,0.36,0.35,0.35,0.33,0.32,0.32,0.29,0.27,0.28,0.27,0.26,0.26,0.26,0.25,0.24,0.22,0.22,0.22,0.22,0.21,0.20,0.21,0.21,0.19,0.20,0.22,0.23,0.22,0.20,0.19,0.17,0.18,0.19,0.19,0.21,0.22,0.23,0.23,0.23,0.24,0.24,0.24,0.25,0.27,0.27,0.27,0.28,0.28,0.29,0.29,0.29,0.28,0.28,0.28,0.27,0.27,0.28,0.28,0.29,0.30,0.31,0.30,0.29,0.30,0.31,0.30,0.29,0.29,0.29,0.29,0.29,0.31,0.31,0.31,0.31,0.30,0.30,0.29,0.30,0.30,0.30,0.30,0.32,0.31,0.31,0.32,0.33,0.32,0.33,0.33,0.32,0.33,0.35,0.35,0.35,0.36,0.37,0.37,0.36,0.37,0.37,0.36,0.37,0.37,0.37,0.36,0.36,0.35,0.35,0.35,0.35,0.34,0.33,0.32,0.32,0.31,0.29,0.30,0.30,0.29,0.29,0.29,0.29,0.28,0.27,0.28,0.27,0.29,0.29,0.28,0.29,0.31,0.30,0.28,0.28,0.28,0.27,0.26,0.26,0.26,0.25,0.24,0.26,0.26,0.26,0.27,0.28,0.28,0.28,0.27,0.27,0.28,0.27,0.27,0.26,0.25,0.25,0.25,0.25,0.24,0.26,0.27,0.27,0.26,0.26,0.26,0.24,0.24,0.22,0.22,0.21,0.19,0.20,0.21,0.21,0.22,0.23,0.25,0.25,0.25,0.26,0.27,0.27,0.26,0.25,0.25,0.25,0.24,0.24,0.24,0.24,0.23,0.22,0.22,0.22,0.22,0.22,0.21,0.21,0.20,0.19,0.18,0.17,0.17,0.17,0.18,0.17,0.18,0.18,0.18,0.18,0.18,0.18,0.17,0.17,0.17,0.18,0.17,0.15,0.15,0.17,0.15,0.14,0.14,0.15,0.14,0.14,0.15,0.15,0.15,0.15,0.17,0.18,0.18,0.19,0.20,0.21,0.21,0.23,0.25,0.26,0.27,0.28,0.28,0.30,0.30,0.31,0.32,0.31,0.31,0.31,0.33,0.34,0.33,0.33,0.32,0.33,0.31,0.31,0.33,0.33,0.32,0.32,0.32,0.32,0.32,0.32,0.34,0.33,0.35,0.35,0.35,0.34,0.33,0.34,0.33,0.32,0.32,0.32,0.30,0.29,0.28,0.26,0.25,0.26,0.25,0.26,0.24,0.23,0.25,0.26,0.27,0.26,0.26,0.26,0.26,0.27,0.28,0.28,0.29,0.29,0.29,0.31,0.32,0.32,0.32,0.31,0.31,0.31,0.31,0.31,0.32,0.32,0.33,0.33,0.33,0.33,0.34,0.34,0.34,0.36,0.37,0.36,0.37,0.39,0.41,0.41,0.39,0.39,0.39,0.38,0.36,0.35,0.35,0.34,0.35,0.35,0.33,0.32,0.33,0.33,0.31,0.30,0.29,0.29,0.29,0.28,0.29,0.30,0.28,0.28,0.27,0.25,0.25,0.24,0.24,0.24,0.24,0.22,0.22,0.23,0.23,0.22,0.23,0.24,0.22,0.21,0.22,0.22,0.24,0.25,0.26,0.27,0.29,0.31,0.32,0.33,0.35,0.37,0.38,0.39,0.40,0.40,0.40,0.40,0.39,0.39,0.39,0.39,0.39,0.39,0.39,0.40,0.40,0.40,0.40,0.40,0.40,0.40,0.42,0.42,0.41,0.41,0.42,0.42,0.40,0.41,0.42,0.41,0.43,0.42,0.42,0.42,0.43,0.41,0.40,0.40,0.39,0.36,0.35,0.33,0.32,0.31,0.30,0.29,0.31,0.30,0.30,0.31,0.30,0.30,0.30,0.31,0.30,0.30,0.31,0.32,0.31,0.32,0.32,0.31,0.30,0.31,0.31,0.29,0.27,0.28,0.27,0.25,0.26,0.26,0.26,0.26,0.26,0.25,0.26,0.27,0.26,0.26,0.27,0.28,0.28,0.27,0.28,0.29,0.28,0.27,0.27,0.27,0.27,0.27,0.27,0.29,0.28,0.28,0.29,0.29,0.28,0.29,0.29,0.28,0.30,0.31,0.31,0.31,0.31,0.31,0.31,0.31,0.31,0.32,0.30,0.29,0.28,0.27,0.26,0.25,0.24,0.23,0.23,0.23,0.23,0.23,0.23,0.24,0.23,0.24,0.25,0.27,0.28,0.28,0.28,0.30,0.29,0.28,0.28,0.28,0.28,0.29,0.28,0.28,0.28,0.26,0.24,0.24,0.24,0.24,0.24,0.24,0.25,0.25,0.23,0.24,0.24,0.24,0.24,0.24,0.25,0.24,0.24,0.25,0.26,0.25,0.28,0.28,0.28,0.28,0.30,0.30,0.27,0.27,0.27,0.28,0.26,0.25,0.25,0.26,0.26,0.27,0.28,0.30,0.30,0.32,0.32,0.33,0.34,0.35,0.34,0.34,0.33,0.33,0.33,0.34,0.33,0.34,0.34,0.33,0.32,0.32,0.32,0.33,0.33,0.33,0.33,0.31,0.31,0.30,0.30,0.28,0.29,0.30,0.29,0.30,0.29,0.31,0.30,0.31,0.31,0.30,0.29,0.26,0.25,0.25,0.23,0.24,0.25,0.24,0.27,0.28,0.31,0.33,0.34,0.36,0.36,0.37,0.36,0.37,0.36,0.36,0.36,0.36,0.36,0.34,0.33,0.33,0.32,0.34,0.34,0.34,0.34,0.32,0.33,0.32,0.33,0.32,0.31,0.31,0.32,0.32,0.34,0.35,0.36,0.36,0.37,0.37,0.37,0.35,0.34,0.32,0.31,0.29,0.26,0.25,0.23,0.22,0.21,0.23,0.23,0.24,0.24,0.25,0.25,0.26,0.27,0.26,0.26,0.27,0.26,0.26,0.26,0.26,0.27,0.26,0.27,0.26,0.27,0.27
Q8TB45	0.88,0.86,0.85,0.82,0.82,0.80,0.77,0.75,0.74,0.72,0.69,0.68,0.66,0.64,0.63,0.61,0.59,0.58,0.57,0.56,0.55,0.53,0.51,0.49,0.48,0.47,0.46,0.45,0.43,0.41,0.40,0.40,0.37,0.36,0.35,0.34,0.33,0.31,0.30,0.28,0.28,0.28,0.27,0.26,0.25,0.23,0.23,0.25,0.24,0.23,0.24,0.24,0.23,0.24,0.26,0.27,0.29,0.29,0.29,0.30,0.31,0.31,0.32,0.32,0.32,0.32,0.31,0.30,0.28,0.28,0.29,0.27,0.26,0.28,0.27,0.27,0.25,0.25,0.24,0.23,0.23,0.24,0.24,0.26,0.26,0.29,0.30,0.29,0.29,0.30,0.31,0.32,0.32,0.32,0.31,0.30,0.29,0.27,0.28,0.28,0.28,0.28,0.29,0.27,0.28,0.29,0.30,0.31,0.31,0.32,0.32,0.32,0.32,0.32,0.31,0.31,0.31,0.32,0.32,0.32,0.33,0.33,0.32,0.31,0.30,0.32,0.32,0.30,0.32,0.32,0.31,0.31,0.31,0.31,0.32,0.33,0.34,0.36,0.36,0.37,0.37,0.38,0.38,0.36,0.36,0.35,0.34,0.34,0.33,0.32,0.32,0.32,0.32,0.32,0.32,0.33,0.34,0.36,0.34,0.35,0.36,0.36,0.36,0.38,0.39,0.38,0.36,0.35,0.35,0.33,0.34,0.35,0.34,0.33,0.34,0.33,0.32,0.30,0.29,0.28,0.26,0.26,0.25,0.25,0.27,0.28,0.29,0.29,0.29,0.30,0.30,0.32,0.31,0.31,0.31,0.31,0.29,0.29,0.28,0.29,0.28,0.28,0.28,0.29,0.27,0.28,0.28,0.28,0.28,0.28,0.28,0.29,0.29,0.32,0.33,0.34,0.36,0.38,0.40,0.43,0.44,0.46,0.49,0.49,0.50,0.51,0.52,0.53,0.55,0.56,0.57,0.59,0.59,0.60,0.62,0.64,0.66,0.68,0.69,0.71,0.72,0.74,0.75,0.76,0.76,0.78,0.79,0.81,0.83,0.84,0.86,0.87,0.87,0.88,0.88,0.88,0.88,0.88,0.88,0.88,0.88,0.88,0.88,0.89,0.89,0.89,0.90,0.89,0.89,0.89,0.89,0.88,0.89,0.89,0.89,0.89,0.90,0.90,0.90,0.90,0.90,0.90,0.90,0.90,0.89,0.88,0.88,0.87,0.86,0.84,0.84,0.83,0.84,0.82,0.80,0.79,0.78,0.77,0.74,0.73,0.72,0.72,0.72,0.70,0.69,0.68,0.66,0.64,0.64,0.63,0.61,0.60,0.58,0.57,0.55,0.53,0.53,0.51,0.49,0.47,0.45,0.43,0.42,0.40,0.38,0.37,0.37,0.37,0.35,0.35,0.34,0.32,0.31,0.29,0.29,0.29,0.31,0.32,0.31,0.31,0.30,0.30,0.29,0.27,0.28,0.27,0.28,0.28,0.28,0.28,0.26,0.26,0.25,0.25,0.24,0.24,0.25,0.25,0.26,0.25,0.25,0.26,0.26,0.27,0.27,0.29,0.29,0.27,0.27,0.28,0.29,0.29,0.30,0.32,0.32,0.33,0.34,0.33,0.31,0.31,0.31,0.31,0.31,0.29,0.29,0.29,0.30,0.31,0.33,0.32,0.33,0.34,0.35,0.36,0.36,0.37,0.38,0.36,0.36,0.35,0.36,0.37,0.37,0.38,0.38,0.38,0.37,0.37,0.39
P00519	0.84,0.84,0.85,0.85,0.86,0.86,0.87,0.86,0.86,0.87,0.87,0.87,0.87,0.87,0.87,0.88,0.88,0.88,0.88,0.88,0.88,0.88,0.89,0.89,0.90,0.89,0.90,0.89,0.89,0.88,0.88,0.87,0.86,0.84,0.83,0.81,0.80,0.79,0.80,0.79,0.77,0.76,0.75,0.74,0.73,0.71,0.69,0.66,0.64,0.63,0.61,0.59,0.59,0.57,0.56,0.54,0.54,0.52,0.50,0.48,0.47,0.45,0.44,0.43,0.42,0.41,0.41,0.39,0.39,0.37,0.37,0.36,0.36,0.35,0.36,0.36,0.36,0.36,0.34,0.32,0.31,0.30,0.30,0.29,0.30,0.31,0.32,0.33,0.33,0.33,0.33,0.31,0.32,0.31,0.31,0.30,0.30,0.29,0.28,0.29,0.29,0.29,0.30,0.29,0.28,0.27,0.27,0.26,0.26,0.25,0.27,0.26,0.25,0.25,0.24,0.23,0.22,0.22,0.21,0.22,0.22,0.22,0.23,0.23,0.24,0.22,0.20,0.20,0.18,0.18,0.18,0.18,0.19,0.19,0.19,0.21,0.22,0.24,0.24,0.24,0.24,0.24,0.23,0.22,0.22,0.22,0.22,0.24,0.25,0.26,0.26,0.25,0.26,0.26,0.27,0.27,0.27,0.28,0.29,0.31,0.32,0.33,0.33,0.32,0.32,0.31,0.30,0.31,0.33,0.34,0.35,0.35,0.37,0.37,0.36,0.35,0.34,0.33,0.31,0.30,0.30,0.30,0.29,0.31,0.32,0.32,0.33,0.34,0.32,0.31,0.30,0.30,0.30,0.30,0.30,0.29,0.29,0.30,0.29,0.30,0.28,0.28,0.27,0.27,0.27,0.27,0.27,0.27,0.27,0.25,0.25,0.26,0.27,0.27,0.26,0.27,0.27,0.28,0.29,0.30,0.30,0.30,0.31,0.31,0.31,0.31,0.31,0.31,0.31,0.32,0.32,0.33,0.33,0.33,0.33,0.33,0.33,0.33,0.32,0.32,0.31,0.31,0.31,0.31,0.33,0.33,0.33,0.33,0.33,0.32,0.33,0.32,0.30,0.29,0.30,0.32,0.32,0.34,0.33,0.34,0.34,0.34,0.34,0.34,0.34,0.33,0.32,0.32,0.32,0.31,0.30,0.31,0.29,0.30,0.30,0.30,0.30,0.29,0.29,0.29,0.29,0.29,0.27,0.27,0.26,0.25,0.26,0.27,0.28,0.29,0.30,0.30,0.29,0.29,0.29,0.27,0.25,0.24,0.23,0.24,0.24,0.23,0.22,0.22,0.23,0.22,0.22,0.23,0.24,0.24,0.25,0.26,0.26,0.28,0.27,0.28,0.27,0.27,0.27,0.27,0.27,0.28,0.27,0.28,0.28,0.28,0.27,0.25,0.24,0.22,0.21,0.21,0.21,0.21,0.22,0.24,0.24,0.25,0.25,0.24,0.22,0.22,0.22,0.22,0.21,0.20,0.21,0.21,0.20,0.18,0.17,0.16,0.17,0.15,0.14,0.14,0.14,0.13,0.13,0.13,0.14,0.14,0.14,0.14,0.14,0.15,0.16,0.17,0.19,0.20,0.22,0.23,0.23,0.24,0.24,0.25,0.25,0.26,0.25,0.28,0.28,0.29,0.29,0.29,0.29,0.30,0.30,0.29,0.29,0.29,0.29,0.30,0.31,0.30,0.31,0.30,0.30,0.30,0.31,0.31,0.31,0.30,0.30,0.30,0.29,0.29,0.28,0.27,0.27,0.24,0.23,0.21,0.20,0.20,0.19,0.19,0.19,0.18,0.16,0.15,0.14,0.16,0.16,0.17,0.18,0.20,0.21,0.20,0.21,0.22,0.23,0.22,0.23,0.23,0.24,0.23,0.23,0.23,0.25,0.25,0.25,0.27,0.27,0.27,0.27,0.28,0.29,0.30,0.30,0.31,0.31,0.31,0.32,0.32,0.32,0.32,0.33,0.32,0.32,0.33,0.35,0.35,0.33,0.33,0.31,0.30,0.29,0.29,0.29,0.29,0.29,0.29,0.29,0.28,0.28,0.26,0.26,0.27,0.29,0.28,0.28,0.28,0.27,0.27,0.27,0.28,0.28,0.28,0.28,0.29,0.29,0.30,0.31,0.31,0.32,0.34,0.35,0.36,0.36,0.37,0.38,0.38,0.39,0.41,0.42,0.44,0.47,0.48,0.49,0.51,0.53,0.53,0.55,0.57,0.59,0.60,0.62,0.64,0.64,0.64,0.64,0.66,0.68,0.68,0.70,0.71,0.73,0.73,0.74,0.76,0.77,0.78,0.79,0.80,0.81,0.82,0.82,0.83,0.83,0.84,0.84,0.84,0.84,0.85,0.85,0.85,0.84,0.84,0.84,0.84,0.84,0.84,0.84,0.84,0.84,0.83,0.83,0.83,0.84,0.84,0.84,0.85,0.85,0.85,0.85,0.86,0.86,0.85,0.85,0.85,0.85,0.85,0.85,0.85,0.85,0.85,0.85,0.86,0.86,0.86,0.86,0.86,0.86,0.85,0.85,0.85,0.85,0.86,0.86,0.86,0.86,0.86,0.86,0.86,0.86,0.86,0.87,0.87,0.88,0.88,0.88,0.87,0.87,0.87,0.88,0.88,0.88,0.88,0.89,0.89,0.89,0.90,0.89,0.89,0.89,0.89,0.89,0.88,0.88,0.88,0.88,0.87,0.88,0.88,0.89,0.89,0.88,0.87,0.87,0.87,0.87,0.87,0.87,0.86,0.87,0.86,0.86,0.86,0.86,0.86,0.85,0.85,0.85,0.86,0.86,0.85,0.86,0.85,0.85,0.85,0.86,0.85,0.85,0.85,0.85,0.85,0.85,0.85,0.86,0.85,0.85,0.86,0.86,0.86,0.86,0.86,0.86,0.87,0.87,0.87,0.87,0.87,0.87,0.87,0.88,0.87,0.88,0.88,0.87,0.87,0.87,0.87,0.88,0.88,0.88,0.88,0.88,0.88,0.89,0.89,0.88,0.88,0.88,0.88,0.88,0.88,0.88,0.89,0.89,0.89,0.89,0.89,0.89,0.89,0.89,0.89,0.89,0.89,0.89,0.89,0.89,0.88,0.89,0.89,0.89,0.88,0.88,0.89,0.89,0.89,0.89,0.90,0.90,0.89,0.89,0.89,0.89,0.89,0.88,0.88,0.89,0.89,0.89,0.89,0.89,0.89,0.89,0.89,0.89,0.89,0.89,0.88,0.89,0.89,0.88,0.89,0.89,0.89,0.89,0.89,0.90,0.90,0.90,0.90,0.91,0.91,0.91,0.91,0.91,0.90,0.90,0.90,0.90,0.90,0.91,0.90,0.90,0.90,0.90,0.90,0.90,0.90,0.90,0.89,0.90,0.90,0.89,0.89,0.88,0.88,0.88,0.88,0.88,0.88,0.88,0.88,0.88,0.88,0.89,0.89,0.88,0.89,0.88,0.88,0.88,0.88,0.88,0.88,0.88,0.88,0.89,0.89,0.89,0.89,0.88,0.88,0.88,0.88,0.88,0.88,0.88,0.88,0.88,0.87,0.88,0.88,0.87,0.88,0.88,0.89,0.89,0.89,0.89,0.89,0.89,0.89,0.88,0.88,0.88,0.88,0.87,0.87,0.87,0.87,0.87,0.87,0.86,0.86,0.87,0.86,0.86,0.86,0.86,0.86,0.86,0.86,0.86,0.86,0.86,0.86,0.86,0.87,0.87,0.87,0.87,0.87,0.87,0.87,0.86,0.86,0.86,0.87,0.87,0.87,0.87,0.87,0.87,0.88,0.88,0.88,0.88,0.89,0.89,0.89,0.89,0.89,0.89,0.89,0.89,0.89,0.89,0.89,0.89,0.89,0.89,0.89,0.89,0.89,0.90,0.90,0.90,0.90,0.90,0.90,0.90,0.90,0.90,0.91,0.91,0.91,0.91,0.90,0.90,0.90,0.90,0.89,0.89,0.89,0.88,0.88,0.88,0.87,0.88,0.87,0.87,0.87,0.87,0.86,0.87,0.87,0.86,0.86,0.86,0.86,0.86,0.86,0.86,0.86,0.87,0.87,0.87,0.86,0.86,0.86,0.86,0.86,0.86,0.86,0.86,0.86,0.86,0.86,0.86,0.86,0.86,0.86,0.86,0.87,0.87,0.87,0.88,0.88,0.88,0.88,0.88,0.88,0.88,0.88,0.88,0.88,0.88,0.89,0.89,0.89,0.88,0.89,0.89,0.89,0.89,0.89,0.88,0.88,0.88,0.88,0.89,0.89,0.88,0.88,0.89,0.89,0.89,0.89,0.89,0.89,0.89,0.88,0.88,0.88,0.88,0.88,0.88,0.88,0.88,0.88,0.87,0.88,0.88,0.87,0.87,0.88,0.88,0.87,0.86,0.85,0.85,0.85,0.82,0.81,0.80,0.78,0.77,0.75,0.73,0.73,0.71,0.69,0.68,0.67,0.65,0.63,0.63,0.61,0.59,0.59,0.58,0.57,0.57,0.57,0.57,0.57,0.56,0.55,0.54,0.53,0.52,0.50,0.48,0.47,0.45,0.43,0.42,0.41,0.40,0.39,0.39,0.37,0.37,0.37,0.36,0.35,0.35,0.37,0.37,0.37,0.38,0.39,0.40,0.41,0.42,0.44,0.44,0.44,0.44,0.45,0.45,0.43,0.43,0.42,0.41,0.39,0.38,0.38,0.37,0.37,0.37,0.38,0.38,0.40,0.40,0.42,0.44,0.44,0.45,0.47,0.48,0.49,0.50,0.51,0.52,0.52,0.53,0.54,0.53,0.54,0.54,0.53,0.51,0.51,0.50,0.49,0.48,0.48,0.48,0.48,0.47,0.47,0.47,0.47,0.48,0.49,0.50,0.51,0.51,0.51,0.52,0.51,0.51,0.52,0.50,0.51,0.50,0.48,0.48,0.46,0.46,0.43,0.43,0.42,0.40,0.40
P78314	0.45,0.43,0.42,0.43,0.43,0.42,0.41,0.40,0.39,0.38,0.37,0.37,0.36,0.35,0.35,0.34,0.34,0.35,0.35,0.36,0.37,0.36,0.36,0.36,0.36,0.34,0.34,0.33,0.33,0.33,0.31,0.30,0.29,0.27,0.27,0.27,0.27,0.27,0.26,0.25,0.25,0.27,0.28,0.27,0.27,0.26,0.28,0.29,0.29,0.30,0.30,0.30,0.30,0.31,0.30,0.31,0.30,0.29,0.28,0.28,0.26,0.25,0.24,0.23,0.22,0.22,0.22,0.23,0.23,0.25,0.26,0.26,0.27,0.28,0.28,0.27,0.27,0.27,0.27,0.27,0.28,0.29,0.30,0.31,0.32,0.32,0.32,0.30,0.29,0.29,0.28,0.27,0.29,0.29,0.29,0.31,0.30,0.30,0.31,0.31,0.30,0.30,0.30,0.30,0.30,0.29,0.29,0.28,0.27,0.27,0.25,0.24,0.26,0.26,0.28,0.29,0.32,0.34,0.35,0.37,0.39,0.40,0.41,0.41,0.41,0.43,0.44,0.45,0.46,0.47,0.49,0.50,0.49,0.48,0.48,0.48,0.47,0.48,0.49,0.49,0.51,0.51,0.52,0.53,0.55,0.57,0.58,0.59,0.61,0.63,0.64,0.65,0.67,0.67,0.67,0.67,0.67,0.67,0.67,0.68,0.68,0.68,0.68,0.67,0.67,0.67,0.67,0.67,0.67,0.69,0.69,0.69,0.71,0.73,0.74,0.76,0.77,0.79,0.79,0.80,0.82,0.81,0.83,0.84,0.85,0.85,0.84,0.85,0.85,0.85,0.85,0.85,0.85,0.86,0.86,0.86,0.86,0.86,0.86,0.86,0.86,0.86,0.86,0.86,0.87,0.87,0.87,0.87,0.87,0.87,0.87,0.86,0.87,0.87,0.87,0.87,0.87,0.87,0.87,0.87,0.88,0.88,0.88,0.88,0.88,0.88,0.88,0.87,0.87,0.87,0.87,0.88,0.88,0.87,0.87,0.87,0.88,0.87,0.87,0.88,0.88,0.88,0.88,0.88,0.88,0.88,0.88,0.88,0.88,0.88,0.88,0.87,0.88,0.88,0.88,0.88,0.88,0.88,0.88,0.88,0.88,0.88,0.88,0.88,0.88,0.87,0.88,0.87,0.88,0.88,0.88,0.88,0.88,0.88,0.88,0.89,0.89,0.89,0.88,0.89,0.88,0.88,0.88,0.88,0.88,0.88,0.88,0.88,0.88,0.88,0.87,0.87,0.88,0.87,0.88,0.87,0.87,0.87,0.88,0.87,0.87,0.87,0.87,0.86,0.86,0.86,0.86,0.86,0.86,0.86,0.86,0.87,0.86,0.85,0.85,0.85,0.85,0.84,0.84,0.85,0.85,0.86,0.85,0.85,0.85,0.85,0.85,0.86,0.86,0.86,0.86,0.86,0.86,0.86,0.86,0.86,0.86,0.86,0.86,0.86,0.86,0.86,0.86,0.86,0.87,0.87,0.88,0.87,0.88,0.87,0.87,0.87,0.87,0.87,0.87,0.87,0.88,0.87,0.87,0.88,0.87,0.87,0.87,0.87,0.87,0.87,0.87,0.87,0.86,0.86,0.86,0.86,0.86,0.86,0.86,0.86,0.85,0.85,0.85,0.85,0.85,0.85,0.85,0.85,0.85,0.85,0.85,0.85,0.86,0.86,0.86,0.86,0.86,0.86,0.86,0.87,0.87,0.87,0.88,0.87,0.88,0.88,0.88,0.88,0.88,0.88,0.88,0.89,0.89,0.88,0.88,0.89,0.89,0.89,0.89,0.90,0.89,0.90,0.90,0.90,0.90,0.91,0.91,0.91,0.91,0.91,0.91,0.91,0.91,0.90,0.90,0.90,0.88,0.87,0.87,0.86,0.83,0.82,0.80,0.80,0.78,0.77,0.75,0.73,0.72,0.71,0.68,0.67,0.66,0.65,0.63,0.61,0.60,0.60,0.57,0.58,0.57,0.57,0.56,0.54,0.53,0.51,0.48,0.46,0.44,0.42,0.40,0.38,0.36,0.34,0.34,0.33,0.33,0.35,0.35,0.34,0.33,0.33,0.32,0.32,0.29,0.29,0.30,0.31,0.31,0.31,0.31,0.31,0.31,0.29,0.29,0.29,0.29,0.28,0.28,0.29,0.29,0.29,0.29,0.27,0.28,0.27,0.28,0.29,0.32,0.32,0.33,0.34,0.35,0.35,0.35,0.34,0.35,0.32,0.30,0.31,0.30,0.30,0.31,0.33,0.34,0.35,0.35,0.34,0.33,0.33,0.34,0.35,0.35,0.35,0.35,0.36,0.37,0.37,0.37,0.36,0.36,0.37,0.36,0.37,0.39,0.39,0.40,0.40,0.39,0.37,0.37,0.37,0.38,0.37,0.37,0.38,0.38,0.39,0.40,0.42,0.41,0.42,0.44,0.44,0.43
P14060	0.17,0.17,0.16,0.16,0.18,0.18,0.21,0.22,0.22,0.23,0.22,0.22,0.21,0.21,0.20,0.20,0.21,0.22,0.22,0.22,0.24,0.24,0.22,0.22,0.23,0.24,0.24,0.25,0.27,0.27,0.28,0.31,0.32,0.32,0.33,0.33,0.33,0.33,0.34,0.35,0.35,0.35,0.35,0.36,0.37,0.36,0.37,0.35,0.34,0.34,0.35,0.34,0.34,0.35,0.37,0.37,0.38,0.36,0.35,0.35,0.34,0.32,0.30,0.31,0.30,0.30,0.29,0.30,0.29,0.28,0.29,0.28,0.27,0.25,0.27,0.27,0.27,0.27,0.27,0.27,0.25,0.25,0.25,0.25,0.25,0.24,0.24,0.22,0.22,0.23,0.22,0.21,0.21,0.22,0.21,0.20,0.20,0.20,0.20,0.20,0.20,0.20,0.20,0.20,0.19,0.18,0.18,0.17,0.17,0.17,0.16,0.16,0.16,0.15,0.16,0.15,0.16,0.16,0.17,0.17,0.17,0.18,0.18,0.19,0.20,0.22,0.22,0.23,0.23,0.24,0.24,0.25,0.25,0.26,0.25,0.24,0.25,0.25,0.24,0.24,0.25,0.25,0.25,0.26,0.26,0.26,0.26,0.27,0.27,0.28,0.29,0.30,0.31,0.30,0.31,0.31,0.32,0.31,0.32,0.30,0.29,0.29,0.28,0.28,0.27,0.25,0.24,0.23,0.22,0.23,0.21,0.21,0.20,0.20,0.20,0.22,0.22,0.22,0.22,0.23,0.24,0.23,0.24,0.25,0.24,0.24,0.26,0.26,0.27,0.27,0.27,0.26,0.26,0.24,0.25,0.23,0.22,0.22,0.22,0.22,0.22,0.21,0.21,0.21,0.21,0.21,0.21,0.21,0.21,0.21,0.21,0.21,0.21,0.20,0.19,0.19,0.17,0.18,0.18,0.17,0.17,0.18,0.20,0.21,0.21,0.21,0.22,0.21,0.20,0.19,0.20,0.20,0.20,0.19,0.19,0.18,0.18,0.17,0.17,0.17,0.17,0.18,0.18,0.19,0.19,0.19,0.20,0.20,0.20,0.21,0.22,0.21,0.21,0.22,0.24,0.24,0.26,0.26,0.27,0.27,0.27,0.29,0.30,0.29,0.28,0.29,0.30,0.29,0.29,0.30,0.29,0.29,0.30,0.30,0.30,0.31,0.32,0.33,0.33,0.33,0.34,0.33,0.33,0.35,0.35,0.36,0.38,0.39,0.40,0.41,0.41,0.42,0.42,0.44,0.43,0.41,0.41,0.40,0.40,0.38,0.38,0.38,0.36,0.34,0.33,0.32,0.31,0.30,0.29,0.28,0.28,0.29,0.29,0.27,0.27,0.29,0.29,0.27,0.28,0.28,0.29,0.28,0.29,0.27,0.27,0.26,0.27,0.26,0.24,0.23,0.23,0.24,0.22,0.22,0.22,0.22,0.22,0.22,0.23,0.22,0.22,0.23,0.25,0.25,0.26,0.27,0.28,0.29,0.31,0.32,0.34,0.35,0.36,0.37,0.38,0.37,0.37,0.37,0.38,0.38,0.39,0.38,0.39,0.39,0.39,0.39,0.40,0.40,0.39,0.41,0.42,0.41,0.41
Q15057	0.40,0.41,0.43,0.41,0.40,0.41,0.41,0.40,0.40,0.40,0.39,0.39,0.40,0.40,0.39,0.39,0.40,0.40,0.39,0.39,0.40,0.38,0.37,0.37,0.36,0.36,0.37,0.38,0.36,0.37,0.38,0.38,0.37,0.37,0.38,0.37,0.36,0.37,0.38,0.37,0.38,0.39,0.37,0.36,0.38,0.39,0.37,0.38,0.40,0.39,0.40,0.42,0.42,0.42,0.42,0.42,0.42,0.42,0.41,0.42,0.41,0.40,0.41,0.40,0.40,0.40,0.40,0.40,0.39,0.39,0.38,0.38,0.37,0.37,0.37,0.37,0.37,0.36,0.35,0.35,0.35,0.34,0.35,0.34,0.33,0.33,0.33,0.33,0.31,0.30,0.31,0.30,0.28,0.28,0.28,0.27,0.26,0.27,0.27,0.27,0.27,0.28,0.27,0.27,0.29,0.29,0.29,0.29,0.30,0.29,0.29,0.31,0.31,0.31,0.32,0.32,0.31,0.31,0.32,0.32,0.32,0.34,0.35,0.34,0.35,0.37,0.38,0.38,0.39,0.41,0.41,0.40,0.41,0.42,0.41,0.41,0.42,0.43,0.41,0.41,0.43,0.42,0.42,0.44,0.44,0.43,0.43,0.44,0.43,0.42,0.42,0.43,0.41,0.40,0.41,0.40,0.39,0.39,0.39,0.38,0.38,0.38,0.37,0.36,0.38,0.38,0.36,0.35,0.35,0.35,0.33,0.33,0.33,0.33,0.32,0.34,0.34,0.33,0.32,0.34,0.33,0.32,0.33,0.33,0.32,0.31,0.33,0.32,0.31,0.32,0.33,0.34,0.33,0.34,0.36,0.35,0.36,0.38,0.39,0.39,0.39,0.40,0.39,0.40,0.41,0.40,0.40,0.41,0.42,0.42,0.41,0.43,0.43,0.44,0.44,0.45,0.45,0.45,0.46,0.47,0.47,0.48,0.49,0.49,0.49,0.49,0.51,0.51,0.52,0.53,0.55,0.56,0.56,0.57,0.57,0.57,0.58,0.59,0.58,0.58,0.58,0.59,0.59,0.61,0.61,0.60,0.59,0.58,0.57,0.56,0.55,0.56,0.54,0.53,0.52,0.52,0.50,0.52,0.52,0.52,0.53,0.52,0.52,0.51,0.51,0.51,0.50,0.49,0.47,0.45,0.43,0.42,0.41,0.40,0.40,0.38,0.36,0.36,0.34,0.35,0.35,0.37,0.35,0.36,0.36,0.35,0.35,0.36,0.36,0.36,0.37,0.37,0.36,0.36,0.37,0.37,0.37,0.37,0.36,0.36,0.35,0.35,0.36,0.35,0.37,0.38,0.39,0.38,0.38,0.38,0.38,0.38,0.38,0.37,0.38,0.39,0.41,0.42,0.42,0.41,0.40,0.39,0.37,0.37,0.36,0.35,0.35,0.34,0.34,0.35,0.35,0.33,0.33,0.34,0.33,0.32,0.33,0.32,0.32,0.31,0.31,0.31,0.29,0.28,0.29,0.28,0.29,0.29,0.31,0.33,0.36,0.37,0.40,0.41,0.43,0.44,0.44,0.45,0.46,0.48,0.50,0.52,0.54,0.56,0.57,0.59,0.60,0.61,0.64,0.66,0.67,0.69,0.71,0.74,0.74,0.76,0.78,0.78,0.79,0.80,0.80,0.80,0.81,0.81,0.80,0.78,0.79,0.78,0.78,0.76,0.73,0.72,0.71,0.69,0.67,0.64,0.62,0.61,0.60,0.59,0.58,0.55,0.54,0.52,0.50,0.48,0.45,0.43,0.41,0.39,0.36,0.34,0.32,0.29,0.28,0.28,0.26,0.24,0.23,0.22,0.20,0.21,0.23,0.21,0.21,0.23,0.24,0.22,0.22,0.21,0.20,0.22,0.20,0.19,0.20,0.22,0.23,0.25,0.24,0.24,0.23,0.22,0.22,0.22,0.22,0.22,0.22,0.23,0.24,0.24,0.24,0.24,0.25,0.25,0.25,0.24,0.25,0.25,0.25,0.25,0.26,0.26,0.25,0.26,0.27,0.28,0.28,0.27,0.28,0.29,0.29,0.30,0.31,0.32,0.33,0.33,0.34,0.34,0.32,0.32,0.32,0.32,0.32,0.33,0.33,0.32,0.32,0.33,0.34,0.33,0.34,0.34,0.35,0.34,0.36,0.38,0.38,0.37,0.39,0.41,0.43,0.44,0.46,0.49,0.48,0.49,0.50,0.51,0.53,0.52,0.54,0.56,0.57,0.58,0.59,0.60,0.61,0.61,0.61,0.63,0.64,0.65,0.67,0.69,0.70,0.72,0.74,0.77,0.78,0.78,0.79,0.80,0.82,0.84,0.86,0.86,0.87,0.88,0.89,0.89,0.90,0.90,0.90,0.90,0.89,0.89,0.88,0.89,0.89,0.88,0.89,0.89,0.88,0.89,0.88,0.88,0.87,0.87,0.87,0.87,0.88,0.88,0.88,0.88,0.87,0.88,0.87,0.87,0.87,0.87,0.88,0.88,0.88,0.88,0.89,0.89,0.88,0.88,0.88,0.88,0.88,0.88,0.87,0.86,0.85,0.84,0.82,0.80,0.78,0.76,0.74,0.73,0.71,0.68,0.67,0.67,0.66,0.65,0.63,0.62,0.61,0.58,0.57,0.55,0.53,0.52,0.50,0.48,0.47,0.45,0.44,0.42,0.40,0.39,0.37,0.35,0.35,0.35,0.34,0.33,0.32,0.30,0.28,0.26,0.26,0.24,0.24,0.24,0.24,0.24,0.24,0.25,0.24,0.25,0.25,0.23,0.22,0.21,0.20,0.20,0.19,0.18,0.19,0.20,0.20,0.21,0.21,0.22,0.22,0.22,0.22,0.21,0.22,0.22,0.22,0.21,0.21,0.19,0.17,0.16,0.14,0.13,0.14,0.15,0.15,0.16,0.16,0.16,0.16,0.16,0.15,0.15,0.14,0.14,0.15,0.15,0.17,0.17,0.18,0.18,0.19,0.19,0.20,0.20,0.20,0.22,0.22,0.22,0.22,0.21,0.21,0.21,0.20,0.19,0.20,0.21,0.22,0.23,0.23,0.25,0.25,0.25,0.25,0.25,0.24,0.24,0.24,0.25,0.25,0.25,0.26,0.26,0.27,0.28,0.29,0.30,0.31,0.31,0.32,0.33,0.35,0.36,0.37,0.38,0.40,0.39,0.38,0.39,0.39,0.39,0.40,0.41,0.41,0.41,0.42,0.42,0.41,0.40,0.40,0.40,0.39,0.39,0.40,0.41,0.41,0.42,0.43,0.42,0.43,0.44,0.45,0.46,0.47,0.49,0.49,0.50,0.51,0.51,0.50,0.50,0.50,0.49,0.48,0.48,0.47,0.46,0.46,0.46,0.45,0.45,0.46,0.46,0.46,0.47,0.49,0.49,0.48,0.50
Q9Y478	0.91,0.91,0.90,0.90,0.91,0.91,0.91,0.91,0.90,0.90,0.90,0.91,0.90,0.90,0.90,0.90,0.90,0.89,0.89,0.89,0.89,0.89,0.89,0.89,0.89,0.88,0.88,0.88,0.88,0.88,0.89,0.89,0.89,0.88,0.87,0.87,0.87,0.87,0.87,0.86,0.85,0.84,0.83,0.82,0.81,0.81,0.80,0.80,0.79,0.79,0.79,0.79,0.78,0.78,0.77,0.77,0.76,0.74,0.74,0.72,0.71,0.69,0.68,0.66,0.65,0.64,0.64,0.62,0.61,0.60,0.58,0.56,0.55,0.52,0.51,0.50,0.49,0.47,0.48,0.46,0.46,0.46,0.46,0.46,0.45,0.45,0.45,0.45,0.45,0.45,0.44,0.42,0.40,0.39,0.39,0.38,0.37,0.37,0.38,0.38,0.38,0.38,0.38,0.38,0.37,0.36,0.36,0.35,0.35,0.34,0.34,0.35,0.36,0.37,0.37,0.37,0.38,0.40,0.41,0.40,0.40,0.39,0.39,0.40,0.41,0.43,0.42,0.42,0.41,0.39,0.38,0.37,0.38,0.38,0.38,0.38,0.39,0.38,0.39,0.39,0.39,0.40,0.40,0.41,0.40,0.42,0.42,0.43,0.44,0.45,0.45,0.46,0.46,0.47,0.49,0.49,0.51,0.50,0.49,0.49,0.50,0.51,0.52,0.53,0.52,0.51,0.50,0.50,0.52,0.53,0.55,0.56,0.58,0.59,0.59,0.61,0.62,0.62,0.63,0.64,0.66,0.66,0.67,0.67,0.68,0.69,0.69,0.70,0.70,0.69,0.70,0.69,0.68,0.66,0.64,0.64,0.64,0.65,0.64,0.64,0.65,0.66,0.65,0.65,0.65,0.66,0.66,0.66,0.65,0.64,0.63,0.62,0.61,0.61,0.59,0.57,0.58,0.56,0.56,0.55,0.54,0.53,0.54,0.53,0.52,0.52,0.52,0.52,0.51,0.50,0.50,0.49,0.48,0.47,0.48,0.49,0.49,0.50,0.49,0.50,0.50,0.48,0.46,0.46,0.46,0.45,0.45,0.45,0.46,0.47,0.46,0.47,0.47,0.47,0.47,0.49,0.50,0.49,0.49,0.49,0.50,0.50,0.50,0.48,0.48,0.47,0.45,0.45,0.46,0.46
P34969	0.78,0.78,0.79,0.79,0.79,0.80,0.80,0.80,0.80,0.80,0.81,0.81,0.81,0.82,0.82,0.82,0.82,0.83,0.83,0.83,0.83,0.82,0.82,0.82,0.82,0.82,0.81,0.81,0.81,0.81,0.81,0.81,0.82,0.82,0.83,0.84,0.85,0.84,0.85,0.85,0.86,0.86,0.86,0.86,0.86,0.87,0.86,0.87,0.87,0.86,0.86,0.85,0.84,0.83,0.83,0.81,0.80,0.80,0.79,0.78,0.77,0.77,0.76,0.74,0.72,0.72,0.71,0.69,0.68,0.67,0.66,0.63,0.63,0.62,0.60,0.58,0.57,0.55,0.53,0.53,0.51,0.48,0.47,0.46,0.44,0.42,0.41,0.41,0.38,0.38,0.37,0.36,0.36,0.35,0.36,0.34,0.33,0.34,0.31,0.30,0.29,0.28,0.27,0.26,0.26,0.26,0.24,0.24,0.24,0.23,0.22,0.22,0.23,0.21,0.20,0.21,0.21,0.20,0.20,0.21,0.20,0.20,0.20,0.21,0.20,0.20,0.21,0.20,0.19,0.20,0.19,0.19,0.21,0.20,0.19,0.19,0.20,0.20,0.19,0.19,0.20,0.20,0.20,0.20,0.20,0.20,0.20,0.20,0.19,0.19,0.19,0.19,0.18,0.18,0.18,0.18,0.17,0.17,0.17,0.18,0.17,0.18,0.18,0.18,0.18,0.19,0.20,0.21,0.22,0.22,0.22,0.23,0.24,0.22,0.23,0.24,0.25,0.25,0.25,0.26,0.27,0.27,0.27,0.28,0.29,0.29,0.30,0.31,0.32,0.32,0.32,0.33,0.33,0.33,0.34,0.34,0.34,0.35,0.37,0.38,0.38,0.38,0.39,0.39,0.40,0.39,0.40,0.40,0.40,0.39,0.39,0.38,0.37,0.35,0.35,0.35,0.35,0.34,0.33,0.33,0.33,0.32,0.31,0.31,0.30,0.29,0.29,0.29,0.28,0.28,0.28,0.28,0.29,0.30,0.29,0.29,0.30,0.30,0.30,0.29,0.28,0.27,0.28,0.28,0.28,0.27,0.28,0.28,0.27,0.26,0.27,0.28,0.28,0.29,0.31,0.33,0.34,0.34,0.36,0.38,0.40,0.41,0.42,0.44,0.46,0.47,0.49,0.51,0.53,0.54,0.54,0.56,0.57,0.56,0.57,0.58,0.59,0.58,0.59,0.59,0.59,0.59,0.60,0.59,0.59,0.59,0.60,0.60,0.59,0.60,0.61,0.60,0.60,0.61,0.60,0.58,0.57,0.56,0.54,0.54,0.53,0.52,0.51,0.50,0.49,0.46,0.46,0.44,0.43,0.41,0.40,0.39,0.37,0.36,0.36,0.35,0.33,0.33,0.33,0.32,0.32,0.31,0.31,0.30,0.31,0.30,0.30,0.29,0.28,0.28,0.27,0.26,0.27,0.27,0.26,0.26,0.28,0.29,0.29,0.31,0.30,0.30,0.29,0.29,0.28,0.28,0.28,0.28,0.28,0.28,0.28,0.28,0.28,0.28,0.28,0.27,0.27,0.27,0.26,0.26,0.26,0.27,0.26,0.26,0.26,0.27,0.27,0.27,0.28,0.29,0.28,0.29,0.29,0.27,0.27,0.27,0.26,0.24,0.24,0.25,0.25,0.25,0.26,0.28,0.27,0.27,0.28,0.29,0.29,0.28,0.29,0.30,0.30,0.31,0.32,0.33,0.34,0.35,0.36,0.37,0.38,0.39,0.40,0.41,0.44,0.45,0.45,0.45,0.45,0.45,0.45,0.46,0.46,0.46,0.48,0.48,0.49,0.50,0.51,0.51,0.51,0.50,0.51,0.52,0.52,0.53,0.55,0.56,0.56,0.57,0.59,0.60,0.60,0.61,0.63,0.64,0.64,0.65,0.66,0.67,0.68,0.69,0.69,0.69,0.70,0.69,0.69,0.69,0.71,0.71,0.71,0.73,0.75,0.75,0.76,0.77,0.78,0.79,0.79,0.81,0.81,0.82,0.83,0.82,0.82,0.82,0.82,0.82,0.81,0.82,0.82,0.82,0.82,0.83,0.83,0.83,0.82,0.83,0.82
O95336	0.36,0.34,0.33,0.33,0.33,0.31,0.31,0.32,0.32,0.31,0.32,0.33,0.33,0.33,0.34,0.34,0.36,0.36,0.36,0.35,0.35,0.32,0.30,0.29,0.28,0.26,0.25,0.26,0.27,0.26,0.26,0.28,0.28,0.27,0.26,0.27,0.25,0.25,0.25,0.27,0.26,0.26,0.27,0.29,0.29,0.29,0.31,0.32,0.31,0.30,0.31,0.31,0.28,0.28,0.28,0.26,0.25,0.23,0.22,0.21,0.21,0.21,0.21,0.23,0.23,0.25,0.26,0.27,0.27,0.25,0.25,0.26,0.24,0.25,0.25,0.26,0.26,0.26,0.26,0.26,0.26,0.28,0.28,0.28,0.26,0.26,0.27,0.28,0.27,0.27,0.27,0.27,0.26,0.26,0.27,0.29,0.30,0.31,0.31,0.32,0.33,0.33,0.32,0.34,0.33,0.33,0.31,0.31,0.31,0.30,0.31,0.33,0.33,0.33,0.34,0.36,0.36,0.37,0.37,0.37,0.37,0.35,0.34,0.34,0.32,0.32,0.31,0.30,0.27,0.27,0.28,0.29,0.28,0.29,0.28,0.28,0.25,0.25,0.24,0.24,0.25,0.24,0.26,0.26,0.25,0.26,0.26,0.28,0.28,0.29,0.29,0.28,0.26,0.26,0.26,0.26,0.25,0.25,0.24,0.24,0.26,0.26,0.27,0.28,0.28,0.28,0.28,0.28,0.28,0.27,0.28,0.26,0.25,0.26,0.26,0.26,0.27,0.27,0.27,0.27,0.26,0.24,0.24,0.22,0.23,0.24,0.24,0.24,0.23,0.22,0.21,0.21,0.21,0.22,0.22,0.22,0.21,0.20,0.22,0.21,0.23,0.23,0.24,0.22,0.21,0.21,0.22,0.22,0.22,0.23,0.23,0.24,0.27,0.27,0.29,0.28,0.29,0.28,0.28,0.28,0.28,0.29,0.30,0.29,0.29,0.30,0.29,0.28,0.29,0.29,0.30,0.31,0.33,0.33,0.33,0.35,0.36,0.38,0.38,0.36,0.36,0.35,0.34,0.34,0.34,0.35,0.36,0.37,0.38,0.39,0.39,0.40,0.39,0.37,0.37,0.36,0.38,0.39
P25106	0.73,0.74,0.74,0.75,0.76,0.76,0.76,0.76,0.75,0.74,0.73,0.72,0.71,0.70,0.69,0.70,0.69,0.69,0.69,0.68,0.68,0.66,0.64,0.62,0.62,0.61,0.59,0.57,0.57,0.56,0.55,0.53,0.54,0.52,0.52,0.52,0.51,0.50,0.48,0.48,0.46,0.44,0.43,0.42,0.39,0.38,0.37,0.35,0.34,0.34,0.33,0.33,0.34,0.34,0.35,0.35,0.34,0.34,0.33,0.32,0.32,0.31,0.29,0.30,0.30,0.29,0.28,0.28,0.28,0.27,0.26,0.28,0.27,0.25,0.26,0.26,0.25,0.25,0.25,0.25,0.24,0.24,0.25,0.24,0.24,0.25,0.25,0.24,0.25,0.25,0.25,0.24,0.25,0.24,0.24,0.24,0.22,0.21,0.21,0.21,0.21,0.21,0.21,0.21,0.21,0.21,0.21,0.21,0.20,0.20,0.20,0.20,0.19,0.19,0.19,0.18,0.19,0.19,0.18,0.18,0.18,0.18,0.18,0.18,0.19,0.19,0.19,0.20,0.20,0.21,0.23,0.22,0.23,0.23,0.24,0.24,0.24,0.25,0.25,0.25,0.25,0.26,0.27,0.27,0.27,0.28,0.29,0.29,0.29,0.30,0.32,0.32,0.32,0.34,0.34,0.34,0.35,0.35,0.36,0.36,0.37,0.37,0.37,0.37,0.37,0.37,0.37,0.37,0.37,0.39,0.39,0.39,0.39,0.38,0.37,0.36,0.36,0.36,0.36,0.35,0.35,0.37,0.38,0.38,0.38,0.39,0.40,0.39,0.40,0.40,0.40,0.39,0.39,0.40,0.38,0.38,0.39,0.39,0.39,0.38,0.38,0.37,0.38,0.38,0.37,0.38,0.38,0.37,0.37,0.36,0.35,0.34,0.33,0.33,0.32,0.33,0.34,0.33,0.33,0.33,0.35,0.35,0.34,0.33,0.35,0.35,0.34,0.34,0.34,0.34,0.34,0.35,0.35,0.35,0.36,0.36,0.36,0.36,0.36,0.35,0.35,0.36,0.36,0.35,0.35,0.35,0.35,0.34,0.34,0.35,0.34,0.33,0.34,0.34,0.34,0.34,0.34,0.32,0.32,0.32,0.33,0.32,0.32,0.33,0.32,0.31,0.30,0.31,0.30,0.30,0.30,0.30,0.28,0.28,0.29,0.28,0.27,0.27,0.28,0.27,0.27,0.27,0.27,0.26,0.26,0.27,0.26,0.25,0.25,0.26,0.25,0.25,0.26,0.25,0.24,0.25,0.26,0.25,0.25,0.26,0.27,0.25,0.25,0.25,0.24,0.23,0.24,0.24,0.23,0.24,0.25,0.26,0.26,0.28,0.29,0.30,0.31,0.31,0.32,0.32,0.33,0.34,0.35,0.36,0.37,0.38,0.38,0.40,0.41,0.41,0.42,0.44,0.45,0.46,0.47,0.48,0.48,0.49,0.51,0.52,0.53,0.53,0.55,0.55,0.55,0.56,0.57,0.57,0.58,0.59,0.59,0.59,0.59,0.59,0.58,0.58,0.58,0.58,0.59,0.60,0.60,0.61
P22303	0.86,0.85,0.85,0.84,0.85,0.85,0.85,0.85,0.85,0.84,0.84,0.84,0.84,0.85,0.84,0.82,0.82,0.80,0.78,0.77,0.75,0.74,0.72,0.72,0.70,0.68,0.67,0.65,0.64,0.62,0.61,0.59,0.58,0.58,0.56,0.55,0.54,0.53,0.52,0.51,0.48,0.47,0.45,0.43,0.41,0.39,0.38,0.36,0.33,0.32,0.31,0.29,0.27,0.26,0.26,0.25,0.25,0.23,0.23,0.24,0.24,0.25,0.25,0.25,0.25,0.27,0.27,0.28,0.29,0.29,0.29,0.30,0.29,0.29,0.28,0.28,0.28,0.27,0.26,0.25,0.26,0.26,0.27,0.27,0.27,0.29,0.30,0.30,0.32,0.33,0.33,0.34,0.34,0.33,0.34,0.32,0.32,0.32,0.32,0.33,0.32,0.34,0.33,0.32,0.32,0.31,0.29,0.29,0.27,0.26,0.25,0.24,0.23,0.23,0.23,0.22,0.23,0.23,0.23,0.26,0.27,0.28,0.28,0.28,0.27,0.27,0.26,0.25,0.24,0.23,0.21,0.21,0.19,0.19,0.20,0.19,0.19,0.18,0.18,0.17,0.17,0.17,0.15,0.15,0.15,0.14,0.15,0.15,0.15,0.14,0.15,0.15,0.16,0.17,0.17,0.16,0.16,0.14,0.14,0.13,0.11,0.09,0.07,0.07,0.07,0.07,0.07,0.07,0.07,0.07,0.07,0.07,0.07,0.09,0.09,0.11,0.12,0.11,0.12,0.12,0.12,0.12,0.11,0.11,0.11,0.11,0.11,0.10,0.10,0.10,0.10,0.11,0.10,0.10,0.10,0.11,0.11,0.11,0.13,0.13,0.13,0.13,0.14,0.14,0.15,0.16,0.16,0.16,0.16,0.16,0.16,0.16,0.16,0.16,0.14,0.13,0.11,0.10,0.10,0.10,0.10,0.10,0.10,0.10,0.10,0.10,0.11,0.13,0.13,0.13,0.15,0.15,0.14,0.15,0.15,0.14,0.13,0.13,0.13,0.12,0.11,0.11,0.11,0.11,0.10,0.11,0.09,0.09,0.09,0.09,0.11,0.12,0.13,0.14,0.14,0.15,0.16,0.16,0.16,0.16,0.17,0.17,0.17,0.18,0.19,0.19,0.20,0.18,0.17,0.19,0.21,0.20,0.21,0.22,0.23,0.24,0.24,0.26,0.27,0.27,0.27,0.28,0.29,0.29,0.29,0.30,0.30,0.32,0.32,0.32,0.33,0.32,0.31,0.30,0.30,0.30,0.30,0.31,0.31,0.31,0.31,0.31,0.34,0.34,0.33,0.32,0.33,0.32,0.32,0.31,0.29,0.27,0.26,0.25,0.25,0.24,0.25,0.25,0.24,0.24,0.25,0.26,0.25,0.25,0.26,0.26,0.24,0.24,0.25,0.25,0.26,0.26,0.27,0.29,0.28,0.27,0.27,0.26,0.25,0.25,0.25,0.24,0.24,0.22,0.22,0.22,0.22,0.22,0.22,0.22,0.22,0.22,0.24,0.24,0.24,0.24,0.23,0.22,0.22,0.24,0.23,0.23,0.23,0.24,0.23,0.24,0.24,0.25,0.25,0.23,0.23,0.22,0.22,0.20,0.20,0.20,0.20,0.20,0.20,0.22,0.22,0.22,0.24,0.24,0.24,0.24,0.25,0.25,0.25,0.25,0.26,0.27,0.27,0.26,0.27,0.27,0.28,0.29,0.29,0.31,0.30,0.29,0.29,0.30,0.29,0.29,0.29,0.29,0.27,0.26,0.27,0.26,0.25,0.26,0.26,0.25,0.25,0.25,0.25,0.24,0.23,0.23,0.22,0.21,0.20,0.20,0.20,0.20,0.19,0.20,0.21,0.20,0.20,0.20,0.20,0.20,0.18,0.16,0.15,0.15,0.13,0.12,0.12,0.12,0.11,0.12,0.13,0.12,0.13,0.13,0.13,0.14,0.14,0.14,0.15,0.15,0.14,0.14,0.14,0.15,0.15,0.14,0.14,0.14,0.14,0.14,0.14,0.13,0.12,0.13,0.13,0.14,0.15,0.15,0.17,0.16,0.17,0.19,0.21,0.21,0.21,0.22,0.22,0.21,0.22,0.22,0.21,0.20,0.21,0.20,0.20,0.19,0.18,0.18,0.18,0.18,0.19,0.19,0.20,0.20,0.20,0.20,0.22,0.25,0.26,0.28,0.30,0.31,0.32,0.33,0.33,0.33,0.32,0.30,0.30,0.29,0.30,0.30,0.29,0.28,0.28,0.28,0.27,0.27,0.27,0.27,0.27,0.29,0.29,0.29,0.30,0.30,0.32,0.32,0.33,0.33,0.33,0.34,0.34,0.34,0.35,0.35,0.34,0.33,0.32,0.32,0.30,0.29,0.30,0.29,0.29,0.30,0.31,0.30,0.31,0.32,0.32,0.32,0.33,0.33,0.33,0.35,0.36,0.38,0.39,0.40,0.40,0.40,0.40,0.42,0.42,0.42,0.43,0.43,0.43,0.44,0.45,0.45,0.44,0.46,0.47,0.47,0.48,0.49,0.50,0.50,0.50,0.52,0.53,0.53,0.55,0.57,0.58,0.59,0.61,0.61,0.61,0.61,0.62,0.61,0.62,0.62,0.62,0.62,0.62,0.63,0.63,0.63,0.64,0.64,0.64,0.65,0.66,0.66
P49189	0.33,0.32,0.33,0.33,0.34,0.34,0.34,0.35,0.35,0.36,0.35,0.35,0.34,0.33,0.32,0.31,0.31,0.31,0.31,0.30,0.30,0.29,0.28,0.29,0.28,0.27,0.27,0.27,0.28,0.26,0.25,0.25,0.25,0.25,0.25,0.26,0.26,0.25,0.25,0.26,0.25,0.24,0.25,0.25,0.25,0.24,0.25,0.25,0.25,0.24,0.24,0.25,0.24,0.24,0.26,0.26,0.26,0.26,0.26,0.26,0.26,0.26,0.25,0.25,0.25,0.27,0.27,0.28,0.28,0.27,0.27,0.27,0.27,0.27,0.27,0.27,0.25,0.25,0.25,0.24,0.23,0.23,0.22,0.22,0.21,0.21,0.21,0.20,0.19,0.18,0.18,0.18,0.17,0.17,0.18,0.16,0.16,0.17,0.16,0.15,0.15,0.17,0.16,0.16,0.17,0.18,0.16,0.17,0.17,0.17,0.18,0.19,0.21,0.21,0.23,0.26,0.27,0.27,0.28,0.28,0.29,0.29,0.31,0.31,0.31,0.31,0.31,0.31,0.30,0.30,0.30,0.29,0.29,0.29,0.29,0.28,0.28,0.29,0.28,0.27,0.27,0.27,0.26,0.26,0.26,0.25,0.24,0.23,0.22,0.21,0.19,0.18,0.17,0.15,0.14,0.12,0.09,0.08,0.07,0.07,0.07,0.06,0.06,0.06,0.05,0.05,0.04,0.04,0.04,0.03,0.04,0.04,0.04,0.04,0.04,0.04,0.04,0.06,0.06,0.07,0.07,0.07,0.09,0.09,0.09,0.09,0.09,0.09,0.09,0.09,0.09,0.09,0.11,0.12,0.12,0.12,0.13,0.13,0.13,0.13,0.14,0.14,0.16,0.17,0.16,0.17,0.17,0.17,0.17,0.17,0.17,0.17,0.19,0.19,0.20,0.21,0.21,0.21,0.21,0.21,0.21,0.22,0.22,0.21,0.22,0.24,0.25,0.27,0.27,0.28,0.29,0.29,0.28,0.27,0.26,0.26,0.26,0.25,0.24,0.24,0.24,0.24,0.23,0.21,0.21,0.22,0.22,0.23,0.23,0.25,0.26,0.25,0.25,0.25,0.25,0.24,0.23,0.24,0.23,0.21,0.21,0.21,0.19,0.19,0.19,0.18,0.16,0.15,0.14,0.13,0.12,0.12,0.12,0.12,0.12,0.12,0.12,0.13,0.15,0.15,0.15,0.17,0.19,0.19,0.19,0.20,0.20,0.20,0.19,0.20,0.19,0.18,0.19,0.21,0.20,0.21,0.21,0.21,0.20,0.20,0.21,0.22,0.22,0.24,0.24,0.25,0.25,0.25,0.24,0.24,0.24,0.24,0.25,0.27,0.27,0.27,0.28,0.29,0.28,0.27,0.27,0.27,0.25,0.25,0.26,0.25,0.25,0.26,0.27,0.27,0.26,0.27,0.27,0.26,0.25,0.25,0.24,0.24,0.25,0.26,0.27,0.27,0.29,0.28,0.29,0.30,0.29,0.30,0.31,0.32,0.32,0.32,0.32,0.31,0.30,0.30,0.30,0.28,0.27,0.29,0.29,0.29,0.30,0.31,0.30,0.30,0.30,0.29,0.28,0.29,0.28,0.28,0.27,0.26,0.26,0.26,0.25,0.25,0.24,0.23,0.23,0.22,0.23,0.22,0.21,0.21,0.21,0.21,0.19,0.20,0.20,0.20,0.20,0.22,0.22,0.23,0.23,0.23,0.23,0.23,0.21,0.21,0.20,0.19,0.17,0.19,0.19,0.21,0.22,0.22,0.21,0.22,0.23,0.22,0.23,0.24,0.26,0.26,0.27,0.27,0.28,0.27,0.28,0.27,0.27,0.28,0.27,0.27,0.27,0.28,0.27,0.27,0.27,0.28,0.28,0.28,0.27,0.27,0.27,0.28,0.29,0.30,0.30,0.31,0.32,0.32,0.31,0.30,0.28,0.26,0.27,0.28,0.27,0.26,0.27,0.28,0.26,0.25,0.26,0.26,0.26,0.27,0.27,0.29,0.29,0.30,0.30,0.30,0.33,0.34,0.36,0.36,0.38,0.40,0.39,0.39,0.39,0.40,0.41,0.42,0.41,0.42,0.41,0.43,0.44,0.44,0.45,0.46,0.48,0.50,0.52,0.51,0.52,0.55
P30556	0.66,0.64,0.64,0.63,0.64,0.63,0.61,0.59,0.59,0.58,0.56,0.55,0.54,0.54,0.52,0.52,0.52,0.51,0.50,0.50,0.50,0.48,0.46,0.46,0.44,0.42,0.41,0.40,0.38,0.37,0.37,0.36,0.35,0.35,0.36,0.34,0.33,0.32,0.32,0.32,0.30,0.30,0.29,0.28,0.27,0.25,0.24,0.24,0.24,0.23,0.22,0.23,0.23,0.22,0.21,0.22,0.21,0.20,0.21,0.21,0.19,0.19,0.20,0.19,0.18,0.19,0.19,0.18,0.19,0.20,0.21,0.20,0.22,0.22,0.21,0.21,0.22,0.22,0.22,0.23,0.21,0.21,0.21,0.21,0.21,0.21,0.22,0.22,0.22,0.22,0.22,0.22,0.21,0.21,0.21,0.21,0.20,0.20,0.20,0.19,0.20,0.20,0.19,0.19,0.19,0.19,0.19,0.19,0.19,0.19,0.18,0.18,0.18,0.19,0.21,0.20,0.21,0.22,0.22,0.21,0.21,0.22,0.23,0.23,0.23,0.24,0.25,0.25,0.25,0.26,0.26,0.26,0.27,0.29,0.30,0.30,0.30,0.31,0.32,0.32,0.33,0.33,0.33,0.34,0.34,0.34,0.35,0.35,0.35,0.35,0.36,0.36,0.38,0.39,0.38,0.38,0.39,0.37,0.36,0.34,0.34,0.34,0.34,0.34,0.34,0.36,0.37,0.37,0.38,0.39,0.39,0.38,0.38,0.38,0.37,0.36,0.37,0.37,0.36,0.36,0.37,0.37,0.37,0.37,0.37,0.37,0.36,0.36,0.37,0.37,0.36,0.36,0.36,0.34,0.32,0.32,0.31,0.31,0.31,0.33,0.33,0.33,0.34,0.35,0.34,0.34,0.34,0.34,0.34,0.34,0.35,0.36,0.38,0.39,0.39,0.40,0.40,0.40,0.40,0.40,0.40,0.39,0.38,0.39,0.38,0.37,0.38,0.38,0.37,0.36,0.37,0.37,0.36,0.36,0.36,0.36,0.35,0.36,0.36,0.35,0.34,0.34,0.34,0.33,0.32,0.31,0.30,0.29,0.28,0.28,0.27,0.26,0.26,0.25,0.26,0.25,0.24,0.25,0.25,0.25,0.25,0.26,0.26,0.26,0.26,0.26,0.26,0.25,0.25,0.26,0.26,0.25,0.26,0.26,0.25,0.24,0.24,0.24,0.23,0.24,0.24,0.23,0.23,0.24,0.25,0.25,0.26,0.27,0.27,0.28,0.28,0.28,0.27,0.27,0.26,0.25,0.25,0.27,0.28,0.28,0.30,0.29,0.31,0.33,0.34,0.36,0.38,0.40,0.42,0.43,0.45,0.47,0.49,0.50,0.52,0.54,0.56,0.58,0.60,0.62,0.63,0.65,0.67,0.69,0.69,0.71,0.73,0.73,0.74,0.76,0.77,0.77,0.78,0.80,0.81,0.83,0.84,0.85,0.86,0.86,0.87,0.87,0.88,0.88,0.89,0.89,0.89,0.89,0.89,0.88,0.88,0.88,0.89,0.88,0.89,0.89,0.89,0.90,0.89
C9J069	0.86,0.86,0.87,0.86,0.87,0.86,0.87,0.87,0.87,0.88,0.88,0.88,0.89,0.89,0.89,0.89,0.89,0.89,0.89,0.89,0.89,0.89,0.88,0.88,0.89,0.88,0.88,0.88,0.88,0.88,0.88,0.89,0.89,0.89,0.89,0.89,0.89,0.88,0.89,0.89,0.89,0.89,0.89,0.88,0.89,0.88,0.88,0.88,0.88,0.88,0.88,0.88,0.88,0.88,0.88,0.87,0.87,0.87,0.87,0.86,0.87,0.87,0.87,0.87,0.87,0.87,0.87,0.87,0.87,0.87,0.86,0.86,0.87,0.87,0.87,0.86,0.87,0.87,0.87,0.88,0.88,0.88,0.87,0.88,0.88,0.88,0.88,0.88,0.88,0.88,0.88,0.88,0.88,0.88,0.88,0.88,0.88,0.88,0.88,0.88,0.89,0.89,0.88,0.88,0.89,0.88,0.88,0.88,0.89,0.89,0.89,0.90,0.90,0.89,0.89,0.89,0.89,0.88,0.88,0.88,0.88,0.88,0.87,0.87,0.87,0.87,0.87,0.86,0.87,0.86,0.86,0.86,0.86,0.86,0.86,0.86,0.85,0.86,0.86,0.86,0.87,0.86,0.86,0.85,0.86,0.86,0.86,0.85,0.85,0.85,0.85,0.85,0.85,0.85,0.85,0.85,0.86,0.85,0.86,0.86,0.85,0.85,0.86,0.86,0.86,0.86,0.86,0.86,0.86,0.86,0.86,0.86,0.86,0.85,0.84,0.83,0.83,0.82,0.82,0.81,0.80,0.80,0.81,0.81,0.81,0.81,0.82,0.82,0.82,0.82,0.82,0.81,0.81,0.81,0.81,0.80,0.81,0.80,0.80,0.80,0.80,0.81,0.81,0.80,0.81,0.80,0.80,0.80,0.81,0.81,0.81,0.82,0.81,0.81,0.82,0.83,0.84,0.84,0.85,0.85,0.85,0.86,0.86,0.87,0.87,0.87,0.87,0.86,0.86,0.86,0.85,0.85,0.85,0.86,0.87,0.87,0.87,0.87,0.87,0.87,0.87,0.87,0.87,0.87,0.87,0.88,0.88,0.89,0.89,0.88,0.88,0.88,0.88,0.88,0.89,0.89,0.89,0.88,0.88,0.88,0.88,0.88,0.87,0.86,0.85,0.85,0.83,0.83,0.83,0.83,0.83,0.83,0.84,0.84,0.83,0.83,0.83,0.84,0.84,0.84,0.84,0.84,0.84,0.83,0.83,0.84,0.83,0.83,0.83,0.83,0.83,0.83,0.84,0.84,0.84,0.84,0.83,0.84,0.85,0.85,0.85,0.85,0.85,0.85,0.85,0.87,0.87,0.88,0.88,0.89,0.89,0.89,0.89,0.88,0.88,0.89,0.89,0.89,0.89,0.89,0.89,0.89,0.90,0.89,0.90,0.90,0.90,0.90,0.90,0.90,0.89,0.90,0.89,0.89,0.89,0.89,0.88,0.89,0.89,0.89,0.89,0.89,0.89,0.89,0.89,0.90,0.89,0.89,0.90,0.90,0.89,0.89,0.89,0.89,0.89,0.89,0.89,0.89,0.89,0.88,0.89,0.89,0.88,0.88,0.88,0.88,0.87,0.87,0.87,0.87,0.87,0.87,0.87,0.87,0.88,0.88,0.88,0.89,0.88,0.88,0.87,0.87,0.87,0.87,0.87,0.87,0.87,0.87,0.87,0.87,0.87,0.87,0.87,0.87,0.87,0.86,0.87,0.87,0.87,0.87,0.87,0.86,0.86,0.86,0.86,0.86,0.86,0.86,0.86,0.86,0.86,0.86,0.86,0.86,0.86,0.86,0.86,0.86,0.85,0.85,0.85,0.85,0.86,0.86,0.86,0.86,0.86,0.85,0.85,0.85,0.85,0.84,0.85,0.84,0.85,0.85,0.85,0.86,0.86,0.85,0.86,0.85,0.85,0.85,0.86,0.86,0.86,0.86,0.86,0.86,0.86,0.85,0.86,0.86,0.86,0.86,0.85,0.85,0.85,0.86,0.86,0.87,0.87,0.86,0.86,0.86,0.86,0.86,0.87,0.87,0.87,0.86,0.86,0.85,0.84,0.83,0.82,0.82,0.80,0.80,0.80,0.79,0.78,0.76,0.74,0.73,0.71,0.70,0.69,0.69,0.69,0.67,0.66,0.65,0.64,0.63,0.62,0.63,0.63,0.63,0.63,0.63,0.63,0.62,0.62,0.61,0.61,0.60,0.59,0.58,0.57,0.56,0.56,0.56,0.56,0.56,0.56,0.57,0.57,0.57,0.57,0.58,0.59,0.60,0.62,0.64,0.66,0.67,0.68,0.69,0.69,0.69,0.71,0.72,0.73,0.74,0.75,0.76,0.76,0.76,0.75,0.75,0.75,0.75,0.75,0.76,0.77,0.77,0.78,0.79,0.78,0.78,0.79,0.79,0.80,0.80,0.80,0.80,0.80,0.79,0.79,0.79,0.78,0.77,0.76,0.75,0.74,0.74,0.74,0.73,0.73,0.73,0.73,0.73,0.73,0.73,0.73,0.72,0.73,0.73,0.73,0.72,0.72,0.72,0.73,0.72,0.72,0.71,0.71,0.70,0.70,0.71,0.71,0.71,0.72,0.72,0.72,0.74,0.74,0.75,0.76,0.77,0.77,0.78,0.79,0.80,0.80,0.80,0.80,0.81,0.82,0.83,0.83,0.83,0.83,0.83,0.83,0.83,0.83,0.83,0.83,0.83,0.83,0.83,0.83,0.83,0.84,0.84,0.85,0.86,0.86,0.86,0.87,0.87,0.88,0.87,0.87,0.87,0.86,0.86,0.86,0.84,0.83,0.82,0.80,0.79,0.77,0.76,0.76,0.76,0.75,0.74,0.73,0.71,0.71,0.69,0.68,0.67,0.65,0.65,0.64,0.64,0.62,0.61,0.60,0.58,0.56,0.55,0.53,0.53,0.51,0.50,0.48,0.46,0.45,0.43,0.43,0.42,0.41,0.41,0.40,0.38,0.39,0.40,0.40,0.40,0.40,0.41,0.41,0.39,0.39,0.38,0.37,0.37,0.37,0.36,0.36,0.35,0.34,0.35,0.34,0.32,0.31,0.32,0.31,0.30,0.31,0.32,0.32,0.32,0.32,0.31,0.31,0.32,0.32,0.31,0.31,0.31,0.31,0.31,0.29,0.29,0.29,0.29,0.29,0.30,0.31,0.30,0.30,0.29,0.28,0.27,0.27,0.26,0.26,0.26,0.27,0.27,0.28,0.29,0.28,0.27,0.28,0.28,0.27,0.27,0.29,0.30,0.28,0.28,0.30,0.28,0.29,0.30,0.30,0.31,0.32,0.33,0.32,0.31,0.31,0.31,0.32,0.32,0.32,0.31,0.31,0.31,0.31,0.32,0.33,0.33,0.34,0.35,0.35,0.35,0.37,0.36,0.35,0.35,0.34,0.35,0.35,0.35,0.36,0.36,0.37,0.35,0.35,0.37,0.36,0.34,0.34,0.33,0.32,0.31,0.29,0.29,0.28,0.28,0.29,0.31,0.33,0.33,0.34,0.35,0.36,0.37,0.37,0.39,0.39,0.40,0.42,0.42,0.44,0.45,0.47,0.47,0.49,0.50,0.51,0.51,0.52,0.52,0.51,0.50,0.50,0.49,0.50,0.49,0.48,0.49,0.49,0.51,0.53,0.53,0.54,0.55,0.57,0.58,0.60,0.60,0.59,0.59,0.60,0.60,0.60,0.59,0.59,0.58,0.57,0.57,0.55,0.54,0.52,0.51,0.50,0.49,0.49,0.49,0.47,0.48,0.47,0.47,0.48,0.49,0.51,0.51,0.53,0.53,0.53,0.53,0.54,0.54,0.52,0.51,0.52,0.51,0.49,0.49,0.48,0.46,0.45,0.45,0.43,0.41,0.40,0.40,0.39,0.38,0.37,0.36,0.35,0.36,0.36,0.37,0.37,0.37,0.39,0.36,0.35,0.36,0.35,0.34,0.35,0.34,0.33,0.31,0.32,0.31,0.30,0.32,0.32,0.31,0.32,0.33,0.33,0.32,0.32,0.34,0.32,0.33,0.33,0.34,0.34,0.35,0.36,0.36,0.36,0.35,0.36,0.36,0.35,0.35,0.34,0.32,0.31,0.31,0.32,0.31,0.33,0.34,0.33,0.34,0.35,0.35,0.35,0.36,0.38,0.38,0.37,0.38,0.39,0.39,0.40,0.41,0.41,0.41,0.42,0.43,0.42,0.43,0.43,0.44,0.44,0.43,0.43,0.42,0.41,0.42,0.43,0.44,0.46,0.47,0.49,0.51
Q9ULC5	0.63,0.63,0.63,0.62,0.61,0.60,0.59,0.59,0.59,0.59,0.58,0.58,0.58,0.58,0.57,0.58,0.58,0.57,0.57,0.57,0.57,0.55,0.55,0.53,0.54,0.53,0.52,0.50,0.49,0.49,0.48,0.48,0.49,0.49,0.48,0.47,0.46,0.45,0.45,0.44,0.43,0.44,0.44,0.44,0.44,0.44,0.43,0.43,0.43,0.43,0.42,0.43,0.43,0.41,0.41,0.41,0.38,0.38,0.38,0.37,0.36,0.35,0.35,0.34,0.34,0.33,0.33,0.33,0.36,0.36,0.35,0.36,0.33,0.31,0.30,0.30,0.30,0.32,0.33,0.35,0.34,0.35,0.33,0.34,0.33,0.32,0.32,0.31,0.31,0.32,0.30,0.30,0.28,0.27,0.27,0.27,0.27,0.27,0.27,0.26,0.26,0.26,0.25,0.26,0.26,0.28,0.26,0.27,0.28,0.26,0.26,0.27,0.27,0.27,0.27,0.27,0.26,0.26,0.25,0.24,0.22,0.22,0.20,0.20,0.19,0.18,0.18,0.17,0.18,0.17,0.16,0.16,0.16,0.15,0.15,0.15,0.14,0.14,0.14,0.14,0.14,0.14,0.14,0.15,0.14,0.14,0.13,0.14,0.15,0.14,0.13,0.13,0.12,0.11,0.11,0.12,0.12,0.12,0.14,0.14,0.13,0.13,0.12,0.12,0.12,0.12,0.13,0.13,0.15,0.15,0.15,0.16,0.16,0.16,0.16,0.17,0.17,0.17,0.18,0.20,0.21,0.22,0.22,0.23,0.23,0.23,0.24,0.23,0.21,0.19,0.19,0.19,0.19,0.21,0.22,0.24,0.25,0.26,0.26,0.25,0.27,0.27,0.27,0.29,0.30,0.31,0.32,0.32,0.32,0.31,0.31,0.31,0.30,0.31,0.33,0.33,0.33,0.33,0.33,0.32,0.32,0.33,0.32,0.33,0.33,0.35,0.35,0.35,0.36,0.36,0.37,0.38,0.39,0.39,0.37,0.37,0.34,0.33,0.31,0.31,0.30,0.30,0.30,0.31,0.32,0.31,0.32,0.31,0.32,0.31,0.31,0.31,0.30,0.30,0.29,0.28,0.28,0.28,0.27,0.27,0.27,0.26,0.24,0.23,0.22,0.21,0.20,0.20,0.19,0.19,0.21,0.20,0.20,0.20,0.20,0.21,0.21,0.23,0.23,0.23,0.23,0.23,0.22,0.21,0.20,0.19,0.17,0.16,0.16,0.15,0.16,0.16,0.15,0.16,0.16,0.16,0.15,0.15,0.15,0.15,0.15,0.15,0.15,0.15,0.16,0.16,0.15,0.14,0.14,0.15,0.14,0.13,0.13,0.15,0.14,0.14,0.14,0.14,0.13,0.13,0.14,0.15,0.15,0.16,0.16,0.16,0.15,0.15,0.15,0.15,0.15,0.14,0.15,0.16,0.15,0.16,0.17,0.18,0.18,0.19,0.21,0.21,0.21,0.22,0.23,0.23,0.25,0.26,0.28,0.29,0.30,0.30,0.31,0.31,0.29,0.30,0.31,0.30,0.29,0.30,0.31,0.30,0.29,0.31,0.30,0.30,0.31,0.33,0.33,0.33,0.34,0.34,0.35,0.36,0.36,0.37,0.37,0.35,0.37,0.37,0.37,0.35,0.36,0.36,0.36,0.35,0.36,0.35,0.34,0.32,0.32,0.32,0.31,0.30,0.30,0.29,0.28,0.27,0.27,0.28,0.27,0.27,0.27,0.28,0.27,0.28,0.28,0.27,0.25,0.25,0.25,0.25,0.24,0.22,0.21,0.21,0.20,0.20,0.20,0.18,0.17,0.17,0.17,0.17,0.16,0.16,0.16,0.14,0.14,0.14,0.14,0.13,0.12,0.12,0.11,0.11,0.11,0.11,0.11,0.12,0.12,0.12,0.11,0.11,0.11,0.10,0.09,0.09,0.09,0.09,0.08,0.08,0.09,0.09,0.09,0.09,0.10,0.11,0.11,0.12,0.14,0.14,0.15,0.15,0.16,0.16,0.18,0.19,0.20,0.20,0.20,0.20,0.20,0.20,0.20,0.21,0.21,0.21,0.21,0.21,0.20,0.21,0.20,0.20,0.20,0.21,0.21,0.23,0.25,0.26,0.26,0.28,0.29,0.29,0.29,0.29,0.32,0.32,0.32,0.32,0.31,0.29,0.29,0.28,0.28,0.27,0.26,0.25,0.24,0.23,0.25,0.26,0.26,0.26,0.26,0.27,0.26,0.26,0.26,0.27,0.28,0.29,0.28,0.28,0.28,0.29,0.28,0.29,0.28,0.27,0.27,0.27,0.26,0.25,0.24,0.25,0.25,0.23,0.21,0.22,0.21,0.21,0.22,0.23,0.23,0.24,0.24,0.25,0.24,0.24,0.24,0.22,0.21,0.21,0.22,0.22,0.23,0.24,0.24,0.25,0.24,0.23,0.22,0.22,0.21,0.21,0.20,0.20,0.19,0.19,0.21,0.20,0.19,0.20,0.21,0.22,0.21,0.21,0.23,0.24,0.25,0.25,0.27,0.27,0.27,0.27,0.27,0.28,0.28,0.27,0.29,0.30,0.31,0.32,0.32,0.33,0.33,0.32,0.30,0.30,0.31,0.31,0.31,0.32,0.33,0.33,0.33,0.35,0.37,0.38,0.38,0.36,0.37,0.39,0.38,0.37,0.37,0.37,0.37,0.35,0.34,0.33,0.33,0.31,0.31,0.31,0.31,0.30,0.29,0.29,0.32,0.30,0.30,0.29,0.28,0.28,0.27,0.27,0.27,0.28,0.29,0.27,0.27,0.28,0.28,0.27,0.27,0.29,0.28,0.26,0.26,0.27,0.27,0.26,0.25,0.26,0.26,0.25,0.27,0.28,0.28,0.30,0.32,0.33,0.33,0.33,0.33,0.33,0.34,0.34,0.34,0.33,0.33,0.33,0.34,0.35,0.36,0.37,0.38,0.38,0.38,0.38,0.39
P12814	0.89,0.89,0.88,0.88,0.85,0.84,0.83,0.81,0.80,0.78,0.77,0.74,0.72,0.71,0.70,0.68,0.66,0.65,0.63,0.62,0.60,0.59,0.57,0.55,0.52,0.51,0.51,0.50,0.49,0.48,0.47,0.45,0.45,0.44,0.42,0.40,0.40,0.38,0.36,0.35,0.34,0.31,0.30,0.29,0.27,0.26,0.26,0.24,0.23,0.23,0.24,0.23,0.23,0.25,0.26,0.27,0.28,0.29,0.31,0.31,0.32,0.35,0.35,0.37,0.38,0.39,0.39,0.38,0.38,0.36,0.36,0.35,0.35,0.34,0.34,0.34,0.33,0.33,0.33,0.33,0.33,0.34,0.35,0.36,0.35,0.37,0.38,0.38,0.40,0.40,0.40,0.39,0.40,0.40,0.38,0.37,0.36,0.37,0.36,0.34,0.34,0.34,0.31,0.31,0.29,0.28,0.26,0.25,0.25,0.24,0.24,0.24,0.24,0.25,0.24,0.24,0.25,0.26,0.25,0.26,0.27,0.27,0.28,0.28,0.28,0.28,0.27,0.28,0.27,0.25,0.26,0.25,0.25,0.24,0.24,0.25,0.26,0.25,0.26,0.26,0.26,0.28,0.28,0.28,0.30,0.29,0.31,0.31,0.31,0.31,0.32,0.33,0.32,0.32,0.32,0.32,0.32,0.30,0.29,0.29,0.27,0.26,0.25,0.23,0.24,0.23,0.23,0.24,0.24,0.24,0.24,0.25,0.25,0.27,0.29,0.28,0.29,0.30,0.31,0.31,0.30,0.30,0.29,0.28,0.28,0.27,0.28,0.26,0.26,0.27,0.27,0.26,0.27,0.28,0.29,0.29,0.31,0.31,0.31,0.32,0.32,0.32,0.33,0.33,0.35,0.34,0.33,0.33,0.33,0.32,0.34,0.35,0.33,0.33,0.32,0.31,0.30,0.29,0.27,0.25,0.24,0.24,0.23,0.22,0.22,0.23,0.23,0.23,0.23,0.23,0.23,0.24,0.25,0.26,0.24,0.25,0.26,0.24,0.24,0.25,0.25,0.25,0.26,0.26,0.26,0.24,0.25,0.25,0.25,0.24,0.25,0.23,0.22,0.24,0.24,0.24,0.25,0.26,0.26,0.26,0.28,0.28,0.28,0.28,0.29,0.29,0.29,0.29,0.29,0.29,0.30,0.30,0.29,0.29,0.28,0.29,0.27,0.28,0.29,0.30,0.30,0.30,0.31,0.32,0.32,0.32,0.34,0.33,0.33,0.33,0.34,0.33,0.33,0.33,0.33,0.33,0.33,0.32,0.31,0.31,0.32,0.32,0.33,0.33,0.33,0.33,0.34,0.34,0.34,0.34,0.35,0.33,0.32,0.32,0.32,0.31,0.31,0.31,0.30,0.30,0.28,0.28,0.27,0.26,0.25,0.24,0.24,0.23,0.24,0.24,0.24,0.24,0.24,0.26,0.25,0.25,0.27,0.28,0.28,0.29,0.29,0.29,0.29,0.27,0.28,0.29,0.28,0.28,0.28,0.29,0.28,0.29,0.30,0.30,0.30,0.31,0.31,0.30,0.30,0.31,0.31,0.31,0.30,0.32,0.31,0.31,0.31,0.32,0.31,0.31,0.32,0.31,0.31,0.31,0.29,0.29,0.29,0.27,0.26,0.26,0.26,0.25,0.24,0.25,0.25,0.25,0.24,0.25,0.25,0.24,0.24,0.26,0.25,0.24,0.25,0.25,0.24,0.25,0.27,0.28,0.27,0.27,0.29,0.31,0.30,0.30,0.30,0.30,0.30,0.30,0.29,0.28,0.28,0.27,0.27,0.27,0.27,0.28,0.28,0.28,0.28,0.29,0.29,0.29,0.30,0.30,0.30,0.30,0.30,0.30,0.30,0.30,0.29,0.29,0.29,0.29,0.28,0.28,0.28,0.28,0.26,0.26,0.27,0.26,0.26,0.26,0.27,0.28,0.28,0.29,0.30,0.30,0.31,0.32,0.32,0.32,0.33,0.35,0.33,0.33,0.34,0.34,0.33,0.34,0.35,0.34,0.33,0.34,0.34,0.32,0.33,0.35,0.34,0.33,0.35,0.35,0.34,0.35,0.37,0.37,0.37,0.39,0.40,0.39,0.39,0.39,0.39,0.38,0.38,0.39,0.37,0.36,0.37,0.36,0.35,0.36,0.37,0.35,0.34,0.36,0.35,0.34,0.34,0.35,0.33,0.32,0.33,0.32,0.31,0.31,0.33,0.32,0.31,0.32,0.32,0.31,0.31,0.31,0.31,0.29,0.29,0.30,0.29,0.27,0.28,0.28,0.27,0.27,0.28,0.28,0.27,0.28,0.30,0.29,0.29,0.31,0.30,0.30,0.31,0.32,0.31,0.31,0.33,0.33,0.32,0.33,0.34,0.33,0.33,0.34,0.34,0.33,0.34,0.34,0.34,0.34,0.35,0.35,0.35,0.36,0.36,0.38,0.38,0.37,0.40,0.39,0.39,0.40,0.41,0.40,0.39,0.39,0.38,0.38,0.37,0.38,0.37,0.38,0.39,0.37,0.36,0.37,0.37,0.36,0.36,0.37,0.35,0.36,0.38,0.37,0.36,0.38,0.39,0.37,0.37,0.38,0.38,0.37,0.38,0.39,0.37,0.36,0.36,0.35,0.34,0.32,0.33,0.32,0.31,0.31,0.31,0.31,0.32,0.33,0.31,0.31,0.32,0.32,0.30,0.30,0.31,0.30,0.29,0.29,0.30,0.29,0.29,0.30,0.29,0.28,0.29,0.29,0.28,0.27,0.28,0.28,0.27,0.27,0.29,0.28,0.29,0.29,0.29,0.28,0.28,0.30,0.29,0.28,0.29,0.30,0.29,0.30,0.31,0.31,0.30,0.32,0.33,0.32,0.32,0.34,0.33,0.33,0.35,0.36,0.35,0.36,0.37,0.36,0.35,0.36,0.35,0.34,0.34,0.35,0.34,0.34,0.35,0.34,0.34,0.32,0.32,0.31,0.31,0.32,0.32,0.32,0.33,0.33,0.34,0.32,0.32,0.33,0.32,0.31,0.32,0.31,0.30,0.29,0.30,0.29,0.28,0.28,0.27,0.26,0.25,0.26,0.25,0.23,0.23,0.24,0.23,0.24,0.24,0.24,0.23,0.24,0.24,0.23,0.24,0.24,0.25,0.26,0.24,0.25,0.24,0.25,0.26,0.24,0.24,0.25,0.25,0.24,0.24,0.24,0.24,0.23,0.25,0.25,0.24,0.25,0.27,0.28,0.29,0.29,0.30,0.30,0.29,0.30,0.32,0.33,0.32,0.32,0.32,0.31,0.31,0.32,0.32,0.33,0.34,0.34,0.35,0.35,0.34,0.36,0.36,0.38,0.38,0.37,0.38,0.38,0.38,0.37,0.39,0.39,0.39,0.39,0.40,0.39,0.39,0.39,0.39,0.39,0.40,0.40,0.40,0.40,0.40,0.41,0.40,0.38,0.38,0.38,0.38,0.37,0.37,0.38,0.37,0.37,0.39,0.39,0.38,0.38,0.39,0.39,0.37,0.36,0.36,0.35,0.35,0.34,0.34,0.33,0.32,0.32,0.32,0.32,0.32,0.32,0.33,0.33,0.34,0.33,0.31,0.29,0.28,0.29,0.29,0.29,0.29,0.30,0.31,0.30,0.31,0.33,0.35,0.35,0.34,0.35,0.34,0.31,0.30,0.31,0.30,0.29,0.29,0.30,0.31,0.31,0.31,0.33,0.34,0.34,0.35,0.37,0.37,0.37,0.37,0.37,0.36,0.34,0.35,0.34,0.34,0.34,0.35,0.34,0.33,0.33,0.35,0.35,0.36,0.37,0.38,0.38,0.37,0.36,0.37,0.38,0.38,0.39,0.40,0.41,0.40,0.40,0.41,0.41,0.40,0.41,0.39,0.40,0.37,0.37
Q02410	0.88,0.88,0.88,0.88,0.88,0.88,0.87,0.88,0.87,0.88,0.87,0.87,0.87,0.87,0.87,0.87,0.87,0.87,0.87,0.87,0.87,0.86,0.86,0.86,0.85,0.85,0.85,0.84,0.84,0.84,0.84,0.84,0.85,0.85,0.85,0.84,0.85,0.85,0.85,0.85,0.85,0.85,0.85,0.85,0.85,0.85,0.85,0.86,0.86,0.86,0.86,0.86,0.87,0.87,0.87,0.86,0.85,0.84,0.83,0.83,0.82,0.81,0.81,0.81,0.81,0.81,0.82,0.82,0.82,0.83,0.82,0.82,0.82,0.82,0.82,0.82,0.82,0.82,0.81,0.81,0.81,0.81,0.80,0.80,0.81,0.80,0.80,0.81,0.80,0.79,0.79,0.79,0.79,0.79,0.79,0.79,0.79,0.81,0.81,0.82,0.83,0.84,0.84,0.84,0.85,0.85,0.85,0.85,0.85,0.85,0.85,0.85,0.85,0.85,0.84,0.84,0.85,0.84,0.85,0.85,0.85,0.84,0.84,0.85,0.84,0.84,0.84,0.84,0.83,0.84,0.84,0.83,0.83,0.83,0.82,0.82,0.82,0.83,0.83,0.83,0.83,0.82,0.82,0.82,0.82,0.82,0.82,0.81,0.81,0.81,0.81,0.81,0.81,0.81,0.81,0.81,0.81,0.81,0.81,0.81,0.81,0.82,0.82,0.83,0.83,0.83,0.83,0.83,0.83,0.84,0.84,0.84,0.84,0.84,0.84,0.84,0.84,0.84,0.84,0.84,0.85,0.85,0.85,0.85,0.86,0.86,0.86,0.86,0.86,0.87,0.87,0.87,0.86,0.86,0.85,0.85,0.84,0.84,0.84,0.84,0.83,0.82,0.81,0.80,0.79,0.78,0.78,0.78,0.78,0.77,0.76,0.76,0.75,0.76,0.76,0.76,0.76,0.77,0.77,0.76,0.76,0.77,0.77,0.76,0.77,0.77,0.77,0.77,0.77,0.77,0.77,0.77,0.77,0.78,0.78,0.78,0.79,0.79,0.80,0.81,0.81,0.82,0.82,0.84,0.85,0.86,0.87,0.87,0.87,0.87,0.87,0.87,0.87,0.86,0.84,0.84,0.83,0.83,0.82,0.82,0.81,0.81,0.81,0.81,0.81,0.81,0.81,0.81,0.81,0.80,0.80,0.81,0.81,0.81,0.81,0.81,0.81,0.81,0.81,0.80,0.79,0.79,0.79,0.79,0.79,0.78,0.78,0.78,0.78,0.79,0.80,0.80,0.81,0.82,0.83,0.84,0.84,0.85,0.86,0.86,0.86,0.87,0.87,0.87,0.86,0.86,0.86,0.86,0.86,0.86,0.86,0.86,0.85,0.85,0.84,0.84,0.84,0.84,0.83,0.82,0.82,0.82,0.81,0.80,0.80,0.79,0.78,0.77,0.76,0.75,0.74,0.73,0.72,0.72,0.71,0.70,0.69,0.68,0.68,0.67,0.67,0.66,0.66,0.65,0.65,0.65,0.65,0.65,0.65,0.65,0.65,0.65,0.65,0.66,0.66,0.67,0.66,0.67,0.67,0.68,0.68,0.68,0.69,0.70,0.70,0.71,0.72,0.72,0.73,0.74,0.76,0.77,0.78,0.79,0.79,0.80,0.81,0.82,0.83,0.84,0.84,0.85,0.86,0.86,0.87,0.87,0.87,0.88,0.87,0.87,0.88,0.87,0.87,0.87,0.87,0.87,0.87,0.87,0.87,0.88,0.88,0.88,0.88,0.88,0.88,0.88,0.88,0.88,0.88,0.88,0.88,0.88,0.87,0.88,0.88,0.88,0.87,0.87,0.87,0.87,0.86,0.86,0.84,0.83,0.83,0.81,0.81,0.79,0.78,0.76,0.76,0.75,0.75,0.73,0.71,0.69,0.69,0.68,0.66,0.66,0.64,0.63,0.61,0.60,0.58,0.57,0.55,0.54,0.52,0.52,0.49,0.48,0.46,0.45,0.45,0.45,0.43,0.42,0.41,0.41,0.40,0.39,0.37,0.38,0.37,0.34,0.35,0.34,0.33,0.32,0.33,0.33,0.33,0.32,0.32,0.33,0.33,0.33,0.34,0.34,0.34,0.36,0.37,0.38,0.39,0.40,0.42,0.44,0.46,0.48,0.48,0.50,0.50,0.50,0.50,0.50,0.48,0.48,0.46,0.46,0.44,0.44,0.44,0.45,0.45,0.44,0.45,0.44,0.43,0.43,0.44,0.45,0.45,0.46,0.47,0.46,0.46,0.46,0.45,0.44,0.44,0.42,0.42,0.40,0.39,0.38,0.36,0.34,0.32,0.30,0.29,0.29,0.28,0.27,0.26,0.26,0.24,0.24,0.24,0.24,0.25,0.27,0.28,0.29,0.30,0.31,0.33,0.35,0.37,0.39,0.41,0.42,0.42,0.43,0.44,0.44,0.45,0.47,0.49,0.50,0.51,0.52,0.54,0.54,0.55,0.56,0.55,0.55,0.55,0.55,0.55,0.54,0.53,0.52,0.55,0.56,0.56,0.57,0.58,0.58,0.57,0.57,0.56,0.55,0.53,0.51,0.49,0.47,0.46,0.43,0.41,0.39,0.38,0.37,0.35,0.33,0.33,0.32,0.31,0.30,0.28,0.28,0.28,0.28,0.28,0.27,0.26,0.27,0.28,0.29,0.30,0.30,0.32,0.32,0.32,0.30,0.30,0.31,0.31,0.31,0.33,0.33,0.33,0.34,0.35,0.35,0.36,0.36,0.37,0.37,0.39,0.41,0.41,0.42,0.42,0.42,0.42,0.42,0.40,0.40,0.39,0.41,0.41,0.41,0.39,0.38,0.38,0.37,0.36,0.36,0.34,0.34,0.35,0.34,0.33,0.35,0.35,0.34,0.34,0.34,0.34,0.33,0.32,0.31,0.30,0.29,0.29,0.28,0.29,0.29,0.29,0.27,0.25,0.25,0.25,0.25,0.25,0.27,0.27,0.27,0.26,0.27,0.25,0.23,0.22,0.22,0.21,0.22,0.22,0.23,0.25,0.26,0.27,0.26,0.26,0.27,0.26,0.26,0.26,0.27,0.27,0.26,0.27,0.28,0.29,0.29,0.30,0.31,0.31,0.31,0.31,0.31,0.32,0.34,0.34,0.34,0.32,0.32,0.30,0.30,0.30,0.30,0.31,0.32,0.32,0.32,0.34,0.34,0.33,0.33,0.34,0.32,0.32,0.32,0.33,0.34,0.33,0.34,0.33,0.33,0.32,0.32,0.32,0.33,0.33,0.33,0.33,0.32,0.32,0.34,0.33,0.32,0.33,0.33,0.32,0.32,0.31,0.32,0.32,0.32,0.32,0.31,0.31,0.30,0.30,0.29,0.29,0.27,0.28,0.28,0.28,0.28,0.30,0.29,0.30,0.29,0.28,0.30,0.28,0.30,0.30,0.32,0.32,0.32,0.31,0.31,0.31,0.31,0.32,0.31,0.30,0.31,0.31,0.30,0.29,0.30,0.29,0.30,0.30,0.29,0.29,0.29,0.30,0.30,0.30,0.30,0.30,0.30,0.31,0.33,0.34,0.35,0.36,0.35,0.35,0.34,0.34,0.34,0.33,0.33,0.33,0.33,0.31,0.30,0.31,0.31,0.30,0.31,0.32,0.31,0.30,0.31,0.30,0.30,0.29,0.31,0.30
Q8N9V6	0.89,0.90,0.89,0.90,0.90,0.89,0.90,0.90,0.90,0.90,0.90,0.90,0.90,0.90,0.90,0.90,0.90,0.90,0.90,0.90,0.90,0.90,0.90,0.90,0.90,0.90,0.89,0.89,0.89,0.89,0.88,0.88,0.89,0.88,0.89,0.89,0.89,0.89,0.89,0.89,0.89,0.89,0.89,0.88,0.88,0.88,0.88,0.89,0.88,0.88,0.88,0.88,0.87,0.87,0.87,0.87,0.87,0.87,0.87,0.88,0.87,0.87,0.87,0.87,0.87,0.87,0.88,0.88,0.88,0.88,0.88,0.89,0.89,0.88,0.88,0.87,0.87,0.86,0.85,0.84,0.83,0.82,0.82,0.81,0.81,0.80,0.78,0.76,0.75,0.75,0.72,0.71,0.69,0.67,0.65,0.64,0.63,0.61,0.60,0.58,0.57,0.56,0.54,0.52,0.52,0.50,0.48,0.47,0.47,0.45,0.44,0.45,0.44,0.44,0.42,0.42,0.41,0.41,0.41,0.40,0.40,0.38,0.37,0.35,0.34,0.33,0.32,0.31,0.32,0.31,0.30,0.31,0.32,0.32,0.32,0.32,0.32,0.31,0.31,0.30,0.31,0.30,0.30,0.32,0.32,0.31,0.31,0.32,0.31,0.30,0.30,0.30,0.29,0.28,0.27,0.27,0.25,0.25,0.22,0.21,0.21,0.21,0.22,0.24,0.25,0.25,0.26,0.28,0.29,0.28,0.27,0.28,0.27,0.27,0.27,0.27,0.27,0.27,0.28,0.29,0.31,0.29,0.29,0.29,0.28,0.28,0.28,0.28,0.29,0.30,0.29,0.29,0.28,0.27,0.26,0.25,0.25,0.25,0.25,0.26,0.27,0.27,0.28,0.27,0.26,0.25,0.25,0.24,0.22,0.22,0.22,0.23,0.24,0.25,0.25,0.25,0.25,0.25,0.25,0.24,0.24,0.23,0.25,0.25,0.26,0.25,0.25,0.24,0.24,0.23,0.21,0.22,0.23,0.24,0.26,0.26,0.28,0.29,0.29,0.29,0.29,0.30,0.29,0.30,0.31,0.30,0.30,0.32,0.33,0.34,0.35,0.36,0.36,0.36,0.36,0.37,0.37,0.39,0.39,0.40,0.40,0.41,0.41,0.40,0.40,0.41,0.41,0.43,0.44,0.44,0.45,0.47,0.47,0.47,0.47,0.47,0.47,0.46,0.47,0.48,0.49,0.49,0.49,0.50,0.50,0.50,0.51,0.53,0.52,0.51,0.51,0.51,0.51,0.52,0.52,0.52,0.52,0.52,0.52,0.53,0.54,0.55,0.55,0.56,0.58,0.58,0.59,0.60,0.60,0.61,0.62,0.63,0.64,0.65,0.65,0.66,0.66,0.67,0.69,0.70,0.71,0.71,0.73,0.73,0.75,0.76,0.76,0.77,0.78,0.80,0.81,0.82,0.83,0.84,0.84,0.84,0.85,0.85,0.84,0.85,0.85,0.85,0.85,0.85,0.85,0.85,0.85,0.86,0.86,0.86,0.86,0.86,0.86,0.86,0.86,0.86,0.86,0.86,0.87,0.86,0.86,0.86,0.86,0.86,0.86,0.85,0.85,0.84,0.83,0.83,0.83,0.83,0.82,0.82,0.81,0.81,0.82,0.82,0.82,0.83,0.83,0.83,0.83,0.83,0.83,0.83,0.83,0.83,0.82,0.80,0.80,0.80,0.79,0.78,0.77,0.78,0.77,0.77,0.76,0.74,0.74,0.73,0.73,0.71,0.70,0.68,0.68,0.67,0.66,0.67,0.67,0.67,0.65,0.63,0.63,0.61,0.59,0.58,0.57,0.58,0.57,0.57,0.56,0.55,0.54,0.54,0.53,0.52,0.53,0.52,0.53,0.51,0.51,0.51,0.50,0.49,0.49,0.48,0.47,0.47,0.46,0.47,0.47,0.48,0.49,0.49,0.51,0.51,0.52,0.52,0.52,0.52,0.53,0.54,0.55,0.56,0.57,0.58,0.59,0.60,0.59,0.59,0.60,0.60,0.62,0.63,0.63,0.64,0.65,0.65,0.66,0.66,0.68,0.67,0.68,0.70,0.71,0.71,0.70,0.71,0.72,0.73,0.72,0.73,0.72,0.72,0.72,0.72,0.72,0.71,0.70,0.69,0.68,0.67,0.67,0.67,0.67,0.67,0.68,0.68,0.68,0.68,0.69,0.69,0.70,0.70,0.70,0.70,0.69,0.70,0.70,0.69,0.69,0.68,0.69,0.69,0.69,0.69,0.69,0.70,0.70,0.71,0.71,0.71,0.71,0.71,0.72,0.71,0.72,0.72
Q8IVW1	0.58,0.57,0.56,0.56,0.56,0.56,0.57,0.57,0.56,0.54,0.53,0.52,0.52,0.51,0.50,0.50,0.50,0.50,0.50,0.51,0.51,0.50,0.50,0.50,0.49,0.50,0.51,0.50,0.51,0.50,0.50,0.48,0.47,0.47,0.48,0.45,0.46,0.45,0.46,0.47,0.46,0.46,0.46,0.45,0.44,0.43,0.42,0.39,0.39,0.40,0.42,0.42,0.44,0.43,0.45,0.46,0.46,0.45,0.46,0.46,0.45,0.44,0.45,0.46,0.45,0.47,0.47,0.47,0.48,0.48,0.50,0.51,0.53,0.54,0.56,0.57,0.59,0.59,0.60,0.60,0.60,0.62,0.63,0.64,0.66,0.67,0.69,0.71,0.73,0.74,0.74,0.74,0.75,0.75,0.76,0.76,0.77,0.77,0.78,0.79,0.80,0.81,0.82,0.83,0.83,0.83,0.83,0.84,0.84,0.84,0.85,0.84,0.84,0.84,0.85,0.84,0.84,0.84,0.84,0.84,0.84,0.84,0.84,0.85,0.86,0.85,0.86,0.86,0.86,0.85,0.86,0.86,0.86,0.87,0.87,0.88,0.88,0.88,0.89,0.89,0.89,0.88,0.88,0.89,0.88,0.89,0.88,0.89,0.88,0.88,0.88,0.88,0.88,0.89,0.88,0.87,0.88,0.88,0.88,0.88,0.88,0.88,0.88,0.88,0.88,0.88,0.88,0.88,0.88,0.88,0.89,0.89,0.89,0.89,0.88,0.88,0.88
P56746	0.27,0.28,0.27,0.27,0.28,0.28,0.28,0.29,0.28,0.27,0.27,0.27,0.26,0.27,0.29,0.30,0.31,0.32,0.33,0.34,0.34,0.35,0.34,0.34,0.32,0.32,0.32,0.31,0.30,0.31,0.32,0.30,0.30,0.31,0.31,0.32,0.34,0.35,0.35,0.36,0.37,0.38,0.38,0.40,0.40,0.41,0.42,0.42,0.43,0.44,0.44,0.45,0.46,0.46,0.45,0.44,0.42,0.41,0.39,0.38,0.38,0.36,0.36,0.36,0.35,0.36,0.37,0.37,0.37,0.38,0.38,0.38,0.38,0.39,0.39,0.38,0.37,0.35,0.34,0.33,0.32,0.33,0.32,0.33,0.32,0.34,0.34,0.33,0.33,0.32,0.32,0.34,0.33,0.32,0.34,0.34,0.33,0.33,0.34,0.34,0.33,0.33,0.34,0.33,0.32,0.33,0.33,0.31,0.32,0.32,0.31,0.31,0.32,0.31,0.30,0.30,0.31,0.30,0.30,0.32,0.32,0.31,0.30,0.31,0.29,0.28,0.28,0.27,0.29,0.29,0.28,0.29,0.28,0.29,0.29,0.27,0.28,0.29,0.29,0.29,0.29,0.29,0.29,0.30,0.30,0.30,0.30,0.30,0.30,0.31,0.31,0.31,0.31,0.31,0.31,0.31,0.31,0.30,0.31,0.31,0.30,0.31,0.33,0.34,0.35,0.36,0.38,0.38,0.40,0.39,0.40,0.40,0.39,0.40,0.41,0.43,0.45,0.46,0.47,0.49,0.49,0.51,0.53,0.54,0.55,0.57,0.58,0.59,0.60,0.63,0.64,0.66,0.68,0.70,0.71,0.73,0.76,0.77,0.78,0.80,0.81,0.83,0.84,0.84,0.84,0.83,0.84,0.84,0.84,0.84,0.84,0.84,0.85,0.86,0.86,0.86,0.86,0.86,0.86,0.86,0.85,0.87,0.87,0.87,0.87,0.88,0.88,0.88
O95671	0.31,0.33,0.32,0.31,0.31,0.32,0.31,0.30,0.31,0.32,0.32,0.32,0.32,0.33,0.33,0.33,0.33,0.32,0.33,0.33,0.34,0.33,0.33,0.34,0.34,0.33,0.35,0.35,0.36,0.36,0.37,0.38,0.36,0.36,0.36,0.37,0.37,0.37,0.37,0.37,0.36,0.36,0.35,0.35,0.35,0.35,0.34,0.34,0.34,0.33,0.32,0.32,0.31,0.31,0.31,0.32,0.32,0.33,0.34,0.33,0.33,0.32,0.31,0.29,0.28,0.26,0.26,0.24,0.23,0.22,0.20,0.20,0.18,0.20,0.21,0.21,0.21,0.21,0.21,0.22,0.22,0.24,0.25,0.25,0.26,0.26,0.26,0.26,0.26,0.27,0.27,0.26,0.27,0.27,0.27,0.26,0.26,0.26,0.24,0.23,0.23,0.23,0.22,0.22,0.22,0.22,0.22,0.22,0.23,0.23,0.24,0.25,0.27,0.28,0.28,0.28,0.28,0.29,0.29,0.30,0.30,0.30,0.30,0.29,0.28,0.28,0.28,0.28,0.29,0.28,0.28,0.28,0.28,0.29,0.29,0.30,0.31,0.31,0.31,0.31,0.31,0.33,0.33,0.33,0.34,0.35,0.36,0.36,0.36,0.37,0.37,0.36,0.35,0.33,0.31,0.29,0.28,0.27,0.27,0.27,0.27,0.26,0.26,0.26,0.26,0.26,0.27,0.26,0.27,0.27,0.29,0.29,0.30,0.30,0.28,0.28,0.27,0.25,0.24,0.23,0.23,0.24,0.22,0.22,0.23,0.23,0.22,0.21,0.21,0.23,0.23,0.22,0.23,0.25,0.26,0.28,0.29,0.31,0.32,0.33,0.34,0.35,0.37,0.38,0.39,0.41,0.43,0.44,0.45,0.46,0.47,0.47,0.49,0.50,0.51,0.54,0.56,0.58,0.59,0.62,0.64,0.66,0.67,0.69,0.71,0.73,0.74,0.76,0.78,0.79,0.79,0.81,0.82,0.83,0.84,0.84,0.85,0.85,0.85,0.85,0.86,0.86,0.86,0.86,0.87,0.87,0.87,0.87,0.87,0.87,0.87,0.87,0.88,0.88,0.88,0.88,0.88,0.88,0.88,0.89,0.88,0.88,0.88,0.88,0.86,0.86,0.85,0.84,0.82,0.82,0.81,0.81,0.80,0.78,0.78,0.77,0.75,0.75,0.74,0.72,0.71,0.69,0.68,0.65,0.63,0.62,0.61,0.59,0.57,0.55,0.54,0.52,0.50,0.48,0.48,0.47,0.46,0.45,0.43,0.42,0.40,0.39,0.38,0.36,0.34,0.35,0.35,0.34,0.35,0.35,0.35,0.35,0.35,0.35,0.34,0.34,0.35,0.34,0.33,0.33,0.34,0.33,0.33,0.34,0.35,0.36,0.35,0.34,0.35,0.36,0.37,0.39,0.40,0.40,0.40,0.38,0.37,0.36,0.37,0.38,0.37,0.37,0.37,0.37,0.37,0.37,0.36,0.36,0.36,0.35,0.35,0.34,0.33,0.32,0.31,0.32,0.31,0.29,0.29,0.30,0.29,0.29,0.29,0.29,0.28,0.28,0.27,0.27,0.29,0.28,0.28,0.28,0.26,0.24,0.26,0.27,0.27,0.29,0.30,0.28,0.27,0.27,0.27,0.27,0.27,0.27,0.29,0.30,0.30,0.30,0.31,0.31,0.31,0.31,0.31,0.32,0.31,0.31,0.31,0.32,0.33,0.34,0.35,0.35,0.35,0.35,0.35,0.35,0.34,0.34,0.33,0.33,0.32,0.31,0.32,0.31,0.30,0.30,0.29,0.28,0.29,0.30,0.30,0.29,0.30,0.29,0.29,0.29,0.27,0.27,0.28,0.25,0.26,0.26,0.26,0.25,0.24,0.24,0.24,0.24,0.24,0.23,0.21,0.20,0.20,0.19,0.19,0.19,0.19,0.19,0.19,0.20,0.20,0.21,0.23,0.23,0.23,0.23,0.22,0.22,0.22,0.21,0.20,0.22,0.23,0.22,0.22,0.23,0.22,0.22,0.21,0.22,0.22,0.21,0.22,0.25,0.26,0.29,0.30,0.31,0.32,0.32,0.32,0.33,0.34,0.34,0.35,0.35,0.35,0.35,0.35,0.36,0.36,0.38,0.36,0.34,0.37,0.36,0.37,0.36,0.36,0.36,0.36,0.36,0.35,0.34,0.34,0.34,0.32,0.32,0.33,0.33,0.33,0.33,0.32,0.31,0.30,0.28,0.26,0.26,0.25,0.23,0.23,0.25,0.24,0.24,0.26,0.26,0.27,0.27,0.27,0.26,0.25,0.23,0.21,0.21,0.21,0.19,0.19,0.18,0.20,0.21,0.22,0.24,0.25,0.25,0.27,0.28,0.28,0.29,0.30,0.30,0.29,0.28,0.28,0.28,0.28,0.27,0.27,0.27,0.27,0.27,0.28,0.28,0.26,0.25,0.25,0.24,0.23,0.22,0.23,0.25,0.25,0.25,0.27,0.28,0.28,0.29,0.29,0.29,0.30,0.29,0.29,0.29,0.28,0.28,0.27,0.27,0.28,0.28,0.27,0.26,0.26,0.25,0.24,0.24,0.24,0.24,0.25,0.26,0.28,0.28,0.28,0.28,0.29,0.30,0.30,0.31,0.31,0.31,0.32,0.32,0.29,0.30,0.31,0.30,0.29,0.30,0.30,0.31,0.31
Q9NR48	0.77,0.78,0.79,0.80,0.79,0.79,0.80,0.80,0.80,0.80,0.80,0.80,0.79,0.79,0.79,0.79,0.79,0.79,0.78,0.78,0.78,0.77,0.78,0.77,0.77,0.75,0.76,0.76,0.76,0.76,0.76,0.76,0.76,0.76,0.75,0.75,0.75,0.75,0.76,0.76,0.75,0.75,0.75,0.75,0.74,0.74,0.74,0.75,0.74,0.74,0.74,0.74,0.74,0.75,0.75,0.75,0.76,0.75,0.75,0.76,0.76,0.77,0.77,0.78,0.78,0.78,0.79,0.79,0.79,0.80,0.80,0.80,0.80,0.80,0.81,0.81,0.81,0.82,0.82,0.82,0.82,0.82,0.81,0.82,0.82,0.82,0.82,0.82,0.82,0.83,0.83,0.82,0.82,0.82,0.82,0.82,0.82,0.81,0.82,0.82,0.83,0.83,0.82,0.82,0.82,0.83,0.83,0.84,0.83,0.84,0.84,0.84,0.85,0.85,0.85,0.85,0.85,0.84,0.83,0.84,0.84,0.84,0.84,0.85,0.84,0.84,0.84,0.85,0.84,0.83,0.84,0.84,0.84,0.84,0.84,0.84,0.85,0.85,0.85,0.85,0.85,0.84,0.84,0.84,0.84,0.84,0.84,0.84,0.84,0.84,0.84,0.84,0.84,0.83,0.83,0.83,0.83,0.82,0.83,0.84,0.83,0.83,0.82,0.82,0.82,0.81,0.81,0.80,0.80,0.80,0.79,0.79,0.78,0.78,0.78,0.78,0.78,0.77,0.77,0.77,0.77,0.77,0.77,0.77,0.77,0.77,0.77,0.77,0.76,0.76,0.76,0.77,0.76,0.76,0.75,0.76,0.76,0.74,0.74,0.74,0.72,0.72,0.71,0.71,0.71,0.70,0.71,0.71,0.71,0.72,0.73,0.74,0.75,0.76,0.76,0.76,0.76,0.76,0.77,0.76,0.75,0.75,0.75,0.75,0.76,0.76,0.76,0.76,0.76,0.77,0.77,0.76,0.76,0.76,0.76,0.77,0.77,0.77,0.78,0.79,0.80,0.81,0.81,0.82,0.82,0.83,0.83,0.82,0.82,0.81,0.80,0.80,0.79,0.79,0.79,0.79,0.79,0.79,0.79,0.79,0.79,0.79,0.78,0.79,0.79,0.79,0.79,0.79,0.79,0.79,0.79,0.79,0.78,0.79,0.79,0.79,0.79,0.79,0.79,0.78,0.78,0.78,0.78,0.78,0.77,0.78,0.78,0.78,0.78,0.79,0.79,0.79,0.80,0.79,0.79,0.79,0.79,0.79,0.78,0.78,0.78,0.78,0.79,0.79,0.80,0.79,0.79,0.79,0.79,0.79,0.78,0.78,0.78,0.78,0.78,0.78,0.78,0.78,0.78,0.79,0.79,0.79,0.79,0.80,0.79,0.79,0.79,0.80,0.80,0.80,0.80,0.80,0.80,0.79,0.80,0.81,0.81,0.82,0.82,0.82,0.82,0.82,0.82,0.82,0.81,0.81,0.81,0.80,0.80,0.81,0.81,0.81,0.81,0.82,0.82,0.82,0.82,0.83,0.82,0.82,0.82,0.82,0.81,0.81,0.81,0.81,0.82,0.82,0.81,0.82,0.81,0.82,0.81,0.82,0.82,0.82,0.82,0.81,0.81,0.81,0.81,0.81,0.80,0.80,0.79,0.79,0.78,0.78,0.78,0.78,0.79,0.79,0.79,0.79,0.79,0.79,0.78,0.78,0.78,0.78,0.78,0.78,0.78,0.78,0.79,0.78,0.78,0.77,0.78,0.77,0.77,0.77,0.77,0.78,0.77,0.76,0.77,0.77,0.77,0.78,0.78,0.78,0.78,0.79,0.79,0.80,0.80,0.80,0.81,0.81,0.81,0.80,0.80,0.80,0.80,0.80,0.80,0.80,0.81,0.80,0.80,0.81,0.81,0.81,0.81,0.81,0.81,0.81,0.81,0.80,0.81,0.81,0.81,0.81,0.81,0.81,0.81,0.80,0.80,0.79,0.79,0.78,0.79,0.79,0.79,0.79,0.78,0.78,0.78,0.78,0.79,0.79,0.79,0.79,0.79,0.79,0.79,0.79,0.80,0.80,0.80,0.80,0.80,0.79,0.77,0.77,0.77,0.78,0.77,0.76,0.76,0.75,0.74,0.74,0.74,0.74,0.74,0.74,0.75,0.74,0.75,0.75,0.75,0.75,0.75,0.76,0.77,0.77,0.77,0.77,0.78,0.78,0.78,0.78,0.78,0.78,0.78,0.78,0.78,0.78,0.77,0.77,0.77,0.78,0.79,0.81,0.81,0.81,0.81,0.82,0.82,0.83,0.83,0.84,0.83,0.82,0.83,0.83,0.83,0.83,0.84,0.83,0.83,0.83,0.83,0.83,0.83,0.82,0.82,0.82,0.82,0.81,0.81,0.81,0.81,0.82,0.81,0.82,0.81,0.81,0.81,0.81,0.81,0.82,0.81,0.81,0.81,0.81,0.81,0.81,0.81,0.81,0.81,0.82,0.82,0.83,0.84,0.84,0.84,0.84,0.84,0.83,0.83,0.83,0.83,0.83,0.83,0.84,0.83,0.83,0.83,0.83,0.83,0.83,0.83,0.83,0.83,0.83,0.83,0.84,0.84,0.84,0.83,0.82,0.81,0.82,0.82,0.81,0.81,0.81,0.81,0.81,0.81,0.81,0.80,0.80,0.80,0.79,0.79,0.79,0.79,0.78,0.78,0.78,0.79,0.78,0.79,0.78,0.79,0.79,0.79,0.79,0.79,0.79,0.79,0.79,0.78,0.78,0.78,0.79,0.78,0.78,0.78,0.79,0.79,0.80,0.80,0.80,0.80,0.80,0.80,0.80,0.80,0.81,0.81,0.82,0.83,0.83,0.84,0.84,0.84,0.84,0.84,0.84,0.84,0.84,0.84,0.84,0.84,0.84,0.84,0.84,0.84,0.84,0.84,0.84,0.83,0.84,0.84,0.84,0.84,0.84,0.84,0.84,0.83,0.83,0.83,0.83,0.82,0.82,0.83,0.83,0.83,0.83,0.83,0.83,0.83,0.83,0.83,0.82,0.82,0.83,0.82,0.82,0.82,0.83,0.82,0.82,0.81,0.81,0.80,0.81,0.81,0.81,0.81,0.80,0.80,0.80,0.80,0.80,0.81,0.80,0.79,0.79,0.77,0.77,0.78,0.77,0.77,0.78,0.78,0.78,0.78,0.78,0.78,0.78,0.78,0.77,0.77,0.76,0.77,0.76,0.76,0.77,0.77,0.77,0.77,0.78,0.78,0.78,0.78,0.79,0.78,0.78,0.78,0.78,0.78,0.79,0.79,0.79,0.79,0.79,0.79,0.81,0.81,0.82,0.83,0.83,0.84,0.84,0.83,0.83,0.83,0.82,0.82,0.82,0.82,0.82,0.83,0.82,0.83,0.83,0.83,0.84,0.83,0.83,0.83,0.82,0.82,0.82,0.83,0.83,0.83,0.84,0.84,0.84,0.84,0.85,0.84,0.84,0.84,0.84,0.83,0.82,0.82,0.81,0.81,0.81,0.81,0.80,0.80,0.80,0.79,0.79,0.79,0.79,0.78,0.79,0.79,0.79,0.79,0.79,0.79,0.79,0.79,0.79,0.79,0.80,0.80,0.80,0.80,0.79,0.80,0.80,0.79,0.79,0.79,0.79,0.79,0.79,0.79,0.79,0.79,0.79,0.80,0.80,0.81,0.81,0.81,0.81,0.81,0.81,0.82,0.82,0.83,0.83,0.83,0.83,0.83,0.83,0.83,0.83,0.83,0.83,0.83,0.83,0.82,0.82,0.83,0.83,0.83,0.84,0.84,0.84,0.84,0.85,0.85,0.85,0.85,0.85,0.85,0.86,0.85,0.86,0.86,0.86,0.86,0.86,0.87,0.86,0.86,0.86,0.86,0.86,0.85,0.85,0.85,0.86,0.86,0.86,0.87,0.86,0.86,0.86,0.86,0.86,0.86,0.86,0.86,0.86,0.86,0.86,0.85,0.85,0.85,0.84,0.84,0.83,0.83,0.83,0.83,0.83,0.83,0.83,0.83,0.83,0.83,0.83,0.83,0.83,0.83,0.83,0.84,0.84,0.84,0.84,0.85,0.85,0.84,0.84,0.84,0.84,0.84,0.84,0.84,0.84,0.83,0.84,0.84,0.84,0.83,0.83,0.83,0.82,0.82,0.81,0.81,0.80,0.80,0.79,0.78,0.77,0.76,0.76,0.75,0.74,0.73,0.73,0.72,0.71,0.71,0.70,0.70,0.70,0.69,0.69,0.68,0.67,0.66,0.66,0.65,0.65,0.64,0.64,0.64,0.63,0.64,0.64,0.65,0.65,0.66,0.66,0.66,0.66,0.67,0.68,0.68,0.68,0.68,0.69,0.69,0.70,0.70,0.71,0.72,0.72,0.73,0.74,0.74,0.75,0.76,0.77,0.78,0.78,0.78,0.79,0.79,0.79,0.79,0.78,0.79,0.80,0.80,0.79,0.79,0.78,0.78,0.78,0.78,0.78,0.78,0.78,0.79,0.78,0.79,0.79,0.79,0.79,0.79,0.80,0.80,0.81,0.81,0.81,0.81,0.81,0.81,0.81,0.81,0.81,0.81,0.80,0.80,0.79,0.79,0.79,0.78,0.79,0.80,0.81,0.82,0.82,0.82,0.82,0.83,0.84,0.84,0.84,0.84,0.84,0.84,0.83,0.83,0.83,0.83,0.83,0.82,0.82,0.82,0.83,0.82,0.83,0.83,0.83,0.83,0.83,0.83,0.83,0.83,0.83,0.83,0.84,0.84,0.84,0.85,0.85,0.85,0.86,0.86,0.86,0.85,0.85,0.86,0.86,0.86,0.86,0.86,0.86,0.86,0.87,0.86,0.87,0.87,0.87,0.87,0.86,0.86,0.86,0.85,0.85,0.85,0.85,0.85,0.85,0.85,0.84,0.84,0.83,0.83,0.82,0.82,0.82,0.82,0.81,0.82,0.81,0.81,0.82,0.82,0.81,0.81,0.81,0.81,0.81,0.80,0.80,0.80,0.80,0.81,0.81,0.81,0.81,0.80,0.79,0.78,0.77,0.77,0.77,0.77,0.77,0.77,0.77,0.77,0.77,0.76,0.77,0.77,0.77,0.78,0.78,0.79,0.79,0.79,0.79,0.80,0.79,0.79,0.79,0.79,0.79,0.80,0.80,0.80,0.80,0.80,0.80,0.80,0.80,0.80,0.80,0.80,0.81,0.81,0.81,0.81,0.82,0.83,0.84,0.84,0.84,0.84,0.85,0.85,0.85,0.85,0.85,0.85,0.85,0.85,0.84,0.84,0.84,0.84,0.83,0.83,0.83,0.82,0.82,0.81,0.80,0.79,0.78,0.79,0.78,0.78,0.79,0.79,0.79,0.78,0.79,0.79,0.79,0.79,0.79,0.80,0.80,0.81,0.81,0.80,0.81,0.81,0.80,0.81,0.79,0.79,0.79,0.80,0.80,0.81,0.81,0.82,0.82,0.83,0.83,0.83,0.83,0.83,0.84,0.83,0.85,0.86,0.87,0.86,0.85,0.85,0.85,0.84,0.83,0.82,0.82,0.80,0.80,0.79,0.77,0.76,0.75,0.75,0.74,0.74,0.74,0.73,0.73,0.73,0.72,0.73,0.74,0.74,0.73,0.73,0.72,0.72,0.71,0.71,0.70,0.70,0.69,0.69,0.69,0.68,0.68,0.67,0.67,0.66,0.66,0.66,0.66,0.66,0.67,0.68,0.69,0.69,0.71,0.71,0.72,0.73,0.74,0.74,0.74,0.75,0.75,0.75,0.76,0.76,0.77,0.77,0.77,0.76,0.77,0.77,0.77,0.78,0.78,0.79,0.79,0.80,0.80,0.80,0.80,0.80,0.80,0.80,0.81,0.82,0.82,0.83,0.83,0.83,0.83,0.83,0.84,0.84,0.84,0.84,0.84,0.84,0.84,0.84,0.84,0.85,0.85,0.84,0.84,0.84,0.84,0.83,0.83,0.83,0.84,0.83,0.83,0.83,0.83,0.82,0.82,0.82,0.82,0.82,0.82,0.82,0.83,0.83,0.83,0.83,0.84,0.84,0.84,0.84,0.84,0.85,0.85,0.84,0.84,0.84,0.85,0.85,0.84,0.85,0.85,0.85,0.85,0.84,0.85,0.85,0.85,0.86,0.86,0.85,0.86,0.85,0.86,0.85,0.85,0.83,0.83,0.82,0.82,0.81,0.81,0.80,0.80,0.80,0.80,0.80,0.79,0.79,0.79,0.78,0.78,0.77,0.77,0.77,0.77,0.76,0.76,0.76,0.76,0.76,0.76,0.74,0.74,0.73,0.73,0.73,0.73,0.73,0.73,0.73,0.74,0.74,0.74,0.74,0.75,0.75,0.76,0.77,0.78,0.78,0.80,0.79,0.80,0.81,0.80,0.80,0.80,0.80,0.80,0.80,0.81,0.81,0.82,0.82,0.82,0.82,0.83,0.83,0.83,0.83,0.82,0.83,0.84,0.85,0.85,0.85,0.85,0.85,0.85,0.85,0.85,0.85,0.86,0.86,0.86,0.86,0.85,0.85,0.85,0.86,0.85,0.85,0.86,0.85,0.86,0.86,0.86,0.86,0.86,0.85,0.85,0.85,0.85,0.85,0.84,0.84,0.84,0.84,0.84,0.84,0.84,0.84,0.84,0.84,0.84,0.84,0.85,0.85,0.85,0.84,0.85,0.84,0.83,0.83,0.83,0.82,0.82,0.82,0.82,0.82,0.82,0.82,0.82,0.82,0.82,0.82,0.82,0.82,0.83,0.83,0.82,0.83,0.83,0.83,0.83,0.84,0.84,0.83,0.83,0.83,0.83,0.83,0.84,0.84,0.84,0.84,0.85,0.85,0.84,0.84,0.82,0.81,0.81,0.81,0.81,0.81,0.82,0.82,0.83,0.83,0.83,0.83,0.83,0.83,0.83,0.83,0.83,0.82,0.82,0.82,0.82,0.82,0.82,0.81,0.81,0.81,0.82,0.82,0.82,0.82,0.83,0.82,0.82,0.82,0.82,0.82,0.82,0.81,0.81,0.80,0.80,0.81,0.82,0.83,0.83,0.83,0.83,0.83,0.82,0.82,0.82,0.81,0.81,0.81,0.81,0.80,0.80,0.80,0.80,0.80,0.80,0.80,0.80,0.81,0.82,0.82,0.82,0.82,0.82,0.81,0.81,0.81,0.81,0.81,0.81,0.81,0.81,0.80,0.81,0.81,0.82,0.83,0.83,0.83,0.82,0.83,0.83,0.83,0.83,0.84,0.83,0.84,0.84,0.85,0.85,0.86,0.86,0.87,0.87,0.88,0.88,0.88,0.88,0.87,0.87,0.87,0.87,0.87,0.86,0.86,0.87,0.86,0.87,0.87,0.87,0.88,0.87,0.87,0.87,0.87,0.86,0.86,0.86,0.86,0.86,0.87,0.86,0.87,0.86,0.86,0.86,0.86,0.86,0.85,0.85,0.84,0.84,0.84,0.83,0.83,0.83,0.82,0.81,0.81,0.82,0.81,0.81,0.81,0.81,0.81,0.81,0.80,0.81,0.80,0.80,0.80,0.79,0.80,0.80,0.80,0.81,0.82,0.81,0.82,0.81,0.81,0.80,0.81,0.81,0.81,0.80,0.81,0.81,0.81,0.81,0.82,0.82,0.82,0.82,0.82,0.82,0.82,0.82,0.83,0.83,0.84,0.84,0.85,0.85,0.85,0.85,0.85,0.86,0.86,0.86,0.86,0.86,0.86,0.85,0.85,0.85,0.85,0.85,0.85,0.85,0.85,0.85,0.85,0.84,0.84,0.84,0.83,0.82,0.81,0.80,0.79,0.78,0.78,0.77,0.76,0.76,0.76,0.75,0.75,0.75,0.74,0.73,0.73,0.72,0.70,0.69,0.69,0.69,0.68,0.67,0.66,0.66,0.65,0.64,0.64,0.63,0.62,0.61,0.60,0.59,0.58,0.58,0.57,0.57,0.57,0.57,0.56,0.57,0.58,0.58,0.59,0.59,0.59,0.58,0.59,0.60,0.61,0.61,0.62,0.62,0.63,0.64,0.64,0.65,0.66,0.67,0.68,0.69,0.69,0.68,0.70,0.70,0.71,0.71,0.72,0.73,0.74,0.75,0.75,0.76,0.76,0.77,0.77,0.78,0.79,0.79,0.79,0.80,0.80,0.81,0.82,0.82,0.82,0.83,0.84,0.84,0.84,0.84,0.84,0.83,0.82,0.81,0.81,0.80,0.79,0.78,0.77,0.76,0.76,0.76,0.76,0.75,0.76,0.76,0.77,0.77,0.77,0.77,0.77,0.77,0.77,0.77,0.77,0.78,0.78,0.78,0.78,0.77,0.77,0.77,0.77,0.77,0.77,0.77,0.78,0.78,0.78,0.78,0.78,0.78,0.78,0.78,0.79,0.80,0.81,0.81,0.81,0.82,0.83,0.83,0.83,0.83,0.83,0.83,0.83,0.83,0.82,0.83,0.83,0.83,0.83,0.83,0.84,0.84,0.84,0.84,0.84,0.84,0.85,0.85,0.86,0.85,0.85,0.86,0.85,0.85,0.85,0.85,0.84,0.84,0.84,0.85,0.85,0.85,0.85,0.85,0.86,0.86,0.87,0.87,0.88,0.88,0.88,0.88,0.88,0.89,0.89,0.89,0.89,0.87,0.86,0.86,0.85,0.83,0.82,0.81,0.80,0.80,0.80,0.80,0.79,0.79,0.79,0.78,0.77,0.76,0.76,0.76,0.75,0.75,0.76,0.76,0.76,0.75,0.75,0.74,0.72,0.72,0.72,0.72,0.71,0.71,0.71,0.70,0.70,0.70,0.69,0.68,0.67,0.66,0.67,0.68,0.68,0.68,0.69,0.70,0.69,0.68,0.67,0.67,0.66,0.66,0.65,0.64,0.65,0.65,0.65,0.66,0.66,0.66,0.64,0.64,0.63,0.62,0.61,0.61,0.60,0.60,0.60,0.58,0.58,0.58,0.57,0.56,0.57,0.56,0.56,0.56,0.55,0.55,0.55,0.54,0.54,0.53,0.52,0.52,0.52,0.51,0.52,0.52,0.51,0.51,0.50,0.50,0.49,0.48,0.47,0.48,0.47,0.47,0.46,0.45,0.45,0.43,0.43,0.43,0.44,0.44,0.44,0.44,0.44,0.45,0.45,0.46,0.45,0.43,0.42,0.42,0.42,0.43,0.42,0.41,0.40,0.39,0.38,0.38,0.38,0.36,0.36,0.35,0.35,0.35,0.36,0.36,0.35,0.36,0.35,0.35,0.35,0.34,0.32,0.33,0.32,0.31,0.31,0.30,0.31,0.29,0.29,0.30,0.28,0.27,0.27,0.26,0.25,0.24,0.25,0.25,0.26,0.24,0.25,0.27,0.28,0.29,0.29,0.28,0.28,0.28,0.28,0.29,0.31,0.32,0.31,0.30,0.30,0.31,0.31,0.31,0.30,0.28,0.28,0.28,0.28,0.28,0.28,0.28,0.28,0.28,0.28,0.28,0.28,0.27,0.28,0.26,0.26,0.26,0.27,0.28,0.28,0.27,0.28,0.28,0.27,0.28,0.28,0.28,0.28,0.28,0.28,0.29,0.27,0.27,0.28,0.29,0.28,0.26,0.25,0.25,0.24,0.25,0.25,0.26,0.26,0.26,0.26,0.26,0.26,0.26,0.26,0.25,0.24,0.24,0.24,0.25,0.24,0.25,0.24,0.23,0.22,0.22,0.22,0.21,0.19,0.18,0.17,0.17,0.17,0.17,0.17,0.17,0.16,0.16,0.14,0.12,0.12,0.13,0.14,0.14,0.16,0.17,0.18,0.17,0.18,0.18,0.18,0.17,0.18,0.18,0.20,0.20,0.22,0.22,0.23,0.23,0.23,0.25,0.26,0.28,0.28,0.29,0.28,0.29,0.29,0.31,0.32,0.33,0.34,0.35,0.35,0.36,0.36,0.37,0.37,0.37,0.39,0.41,0.41,0.42,0.43,0.43,0.44,0.45,0.46,0.48,0.51,0.53,0.55,0.57,0.58,0.59,0.60,0.60,0.62,0.63,0.64,0.65,0.65,0.65,0.66,0.68,0.68,0.69,0.70,0.72,0.72,0.73,0.73,0.73,0.73,0.74,0.76,0.77,0.79,0.81,0.83,0.83,0.82,0.84,0.84,0.85,0.84,0.85,0.85,0.84,0.84,0.84,0.84,0.83,0.83,0.83,0.83,0.83,0.84,0.84,0.83,0.83,0.83,0.82,0.82,0.80,0.80,0.79,0.80,0.80,0.78,0.78,0.77,0.75,0.74,0.74,0.74,0.74,0.73,0.72,0.70,0.69,0.68,0.68,0.66,0.64,0.64,0.63,0.62,0.61,0.61,0.60,0.59,0.59,0.58,0.58,0.57,0.56,0.56,0.55,0.55,0.55,0.55,0.56,0.56,0.56,0.57,0.59,0.59,0.59,0.60,0.61,0.62,0.62,0.65,0.66,0.67,0.68,0.67,0.68,0.67,0.68,0.69,0.69,0.69,0.69,0.69,0.69,0.68,0.67,0.67,0.65,0.65,0.65,0.64,0.65,0.64,0.64,0.64,0.65,0.64,0.63,0.64,0.62,0.61,0.60,0.58,0.58,0.58,0.57,0.55,0.55,0.52,0.51,0.50,0.47,0.45,0.43,0.41,0.40,0.38,0.37,0.36,0.34,0.34,0.33,0.33,0.33,0.33,0.33,0.33,0.34,0.35,0.35,0.35,0.36,0.36,0.37,0.37,0.37,0.35,0.33,0.34,0.33,0.32,0.32,0.32,0.32,0.31,0.31,0.31,0.33,0.33,0.34,0.34,0.35,0.35,0.35,0.37,0.38,0.38,0.40,0.41,0.41,0.41,0.40,0.40,0.41,0.40,0.39,0.40,0.41,0.40,0.39,0.38,0.39,0.37,0.37,0.35,0.35,0.35,0.35,0.37,0.36,0.35,0.35,0.36,0.34,0.34,0.34,0.33,0.31,0.29,0.28,0.27,0.26,0.26,0.28,0.27,0.26,0.26,0.28,0.28,0.27,0.28,0.28,0.28,0.29,0.29,0.28,0.30,0.30,0.29,0.29,0.31,0.30,0.29,0.29,0.29,0.30,0.29,0.30,0.32,0.30,0.30,0.32,0.33,0.32,0.33,0.35,0.35,0.35,0.35,0.36,0.35,0.36,0.38,0.38,0.37,0.39,0.40,0.41,0.41,0.40,0.42,0.43,0.45,0.47,0.47,0.49,0.51,0.52,0.53,0.56,0.57,0.58,0.59,0.60,0.60,0.59,0.59,0.58,0.57,0.55,0.55,0.55,0.54,0.54,0.56,0.56,0.56,0.57,0.57,0.57,0.57,0.56,0.57,0.57,0.57,0.58,0.56,0.54,0.53,0.51,0.49,0.48,0.47,0.45,0.44,0.43,0.42,0.42,0.42,0.40,0.40,0.40,0.38,0.37,0.36,0.36,0.37,0.37,0.38,0.40,0.41,0.43,0.43,0.43,0.44,0.42,0.41,0.40,0.39,0.40,0.42,0.43,0.43,0.44,0.44,0.43,0.43,0.45,0.46,0.46,0.47,0.47,0.45,0.45,0.45,0.43,0.43,0.42,0.41,0.41,0.41,0.39,0.37,0.38,0.38,0.38,0.38,0.36,0.36,0.35,0.33,0.32,0.31,0.31,0.31,0.31,0.33,0.34,0.35,0.37,0.36,0.35,0.35,0.36,0.35,0.35,0.35,0.34,0.34,0.34,0.35,0.37,0.38,0.39,0.40,0.41,0.42,0.43,0.43,0.43,0.40,0.40,0.39,0.39,0.39,0.39,0.38,0.38,0.38,0.39,0.41,0.43,0.44,0.44,0.44,0.42,0.41,0.40,0.39,0.37,0.35,0.34,0.33,0.32,0.31,0.31,0.31,0.30,0.31,0.30,0.29,0.30,0.30,0.28,0.29,0.28,0.27,0.27,0.26,0.26,0.26,0.26,0.26,0.26,0.27,0.28,0.28,0.29,0.30,0.30,0.30,0.28,0.27,0.26,0.24,0.24,0.24,0.25,0.25,0.25,0.25,0.25,0.25,0.25,0.26,0.25,0.24,0.24,0.24,0.23,0.23,0.22,0.22,0.22,0.22,0.22,0.24,0.25,0.24,0.23,0.23,0.23,0.24,0.24,0.24,0.25,0.24,0.23,0.24,0.25,0.25,0.26,0.27,0.26,0.27,0.28,0.28,0.29,0.29,0.30,0.31,0.31,0.33,0.33,0.33,0.33,0.34,0.35,0.35,0.35,0.35,0.35,0.36,0.35,0.35,0.37,0.36,0.35,0.35,0.36,0.38,0.38,0.39,0.40,0.41,0.41,0.41,0.43,0.43,0.42,0.42,0.44,0.44,0.45,0.47,0.48,0.49,0.50,0.51,0.52,0.54,0.55,0.57,0.57,0.59,0.60,0.62,0.63,0.64,0.66,0.67,0.69,0.70,0.71,0.73,0.72,0.72,0.74,0.75,0.74,0.76,0.75,0.77,0.77,0.79,0.79,0.80,0.81,0.81,0.83,0.84,0.84,0.84,0.84,0.85,0.84,0.84,0.84,0.85,0.84,0.84,0.84,0.83,0.83,0.84,0.84,0.84,0.84,0.84,0.84,0.84,0.84,0.84,0.84,0.85,0.85,0.85,0.85,0.85,0.84,0.85,0.86,0.86,0.87,0.87,0.87,0.88,0.88,0.89,0.90,0.88,0.87,0.87,0.87,0.86,0.85,0.85,0.84,0.83,0.83,0.81,0.81,0.80,0.78,0.77,0.76,0.74,0.72,0.71,0.70,0.68,0.67,0.67,0.67,0.66,0.66,0.65,0.66,0.66,0.66,0.66,0.65,0.63,0.62,0.61,0.59,0.57,0.55,0.55,0.54,0.54,0.54,0.54,0.54,0.53,0.54,0.55,0.56,0.57,0.57,0.58,0.59,0.60,0.61,0.63,0.64,0.65,0.67,0.69,0.69,0.70,0.71,0.72,0.72,0.72,0.72,0.71,0.72,0.71,0.70,0.69,0.70,0.70,0.72,0.73,0.74,0.76,0.79,0.81
O60423	0.90,0.90,0.91,0.90,0.90,0.90,0.90,0.90,0.90,0.90,0.90,0.91,0.90,0.90,0.89,0.89,0.89,0.90,0.89,0.90,0.89,0.89,0.89,0.89,0.90,0.89,0.90,0.89,0.89,0.89,0.89,0.89,0.89,0.89,0.89,0.90,0.90,0.90,0.90,0.90,0.89,0.90,0.90,0.89,0.90,0.89,0.90,0.90,0.90,0.90,0.90,0.90,0.90,0.90,0.90,0.91,0.91,0.91,0.91,0.91,0.91,0.91,0.91,0.91,0.91,0.91,0.91,0.90,0.91,0.91,0.91,0.91,0.91,0.91,0.91,0.91,0.91,0.91,0.90,0.91,0.91,0.90,0.90,0.89,0.88,0.87,0.85,0.84,0.82,0.80,0.78,0.77,0.75,0.74,0.73,0.72,0.69,0.68,0.68,0.66,0.65,0.65,0.64,0.63,0.63,0.63,0.63,0.62,0.62,0.61,0.61,0.59,0.57,0.56,0.55,0.53,0.51,0.49,0.48,0.47,0.45,0.44,0.42,0.41,0.42,0.43,0.42,0.43,0.43,0.44,0.45,0.45,0.44,0.45,0.45,0.43,0.43,0.45,0.44,0.43,0.43,0.41,0.41,0.39,0.38,0.37,0.36,0.34,0.32,0.32,0.31,0.29,0.31,0.31,0.32,0.33,0.33,0.33,0.34,0.32,0.32,0.34,0.33,0.33,0.32,0.31,0.30,0.29,0.29,0.29,0.29,0.28,0.29,0.30,0.29,0.28,0.28,0.29,0.28,0.28,0.27,0.29,0.30,0.29,0.30,0.31,0.31,0.30,0.32,0.33,0.32,0.33,0.34,0.33,0.32,0.31,0.30,0.31,0.31,0.30,0.30,0.30,0.29,0.30,0.32,0.33,0.33,0.33,0.34,0.35,0.35,0.34,0.35,0.35,0.34,0.34,0.34,0.34,0.33,0.33,0.32,0.32,0.30,0.31,0.32,0.31,0.31,0.31,0.30,0.28,0.27,0.27,0.25,0.24,0.24,0.24,0.23,0.22,0.22,0.22,0.22,0.23,0.23,0.22,0.20,0.18,0.17,0.17,0.16,0.14,0.14,0.13,0.13,0.12,0.12,0.13,0.12,0.13,0.13,0.13,0.13,0.14,0.14,0.14,0.14,0.14,0.13,0.12,0.14,0.15,0.15,0.16,0.17,0.18,0.20,0.21,0.21,0.22,0.23,0.22,0.24,0.23,0.23,0.23,0.23,0.23,0.23,0.24,0.24,0.25,0.26,0.27,0.27,0.28,0.29,0.28,0.28,0.28,0.28,0.28,0.28,0.28,0.29,0.31,0.33,0.33,0.33,0.36,0.35,0.34,0.34,0.34,0.33,0.32,0.31,0.29,0.28,0.28,0.28,0.27,0.27,0.26,0.26,0.26,0.27,0.27,0.27,0.27,0.26,0.26,0.25,0.24,0.22,0.22,0.21,0.20,0.21,0.20,0.20,0.19,0.19,0.19,0.20,0.18,0.17,0.18,0.17,0.17,0.16,0.17,0.16,0.16,0.16,0.16,0.17,0.17,0.18,0.18,0.18,0.19,0.18,0.18,0.19,0.19,0.19,0.19,0.20,0.21,0.21,0.21,0.23,0.23,0.23,0.24,0.26,0.26,0.25,0.26,0.27,0.27,0.27,0.28,0.28,0.28,0.29,0.29,0.28,0.28,0.29,0.29,0.29,0.30,0.32,0.31,0.33,0.34,0.35,0.36,0.38,0.39,0.39,0.39,0.41,0.41,0.40,0.40,0.41,0.40,0.39,0.40,0.40,0.39,0.38,0.38,0.37,0.36,0.36,0.36,0.34,0.34,0.34,0.34,0.32,0.32,0.32,0.30,0.29,0.29,0.28,0.26,0.26,0.25,0.23,0.22,0.22,0.21,0.19,0.18,0.18,0.16,0.15,0.15,0.15,0.15,0.16,0.16,0.16,0.16,0.17,0.18,0.19,0.20,0.20,0.21,0.21,0.22,0.22,0.23,0.24,0.24,0.24,0.24,0.24,0.24,0.24,0.24,0.24,0.24,0.23,0.24,0.24,0.23,0.23,0.23,0.22,0.21,0.22,0.22,0.21,0.21,0.21,0.21,0.19,0.20,0.19,0.18,0.18,0.17,0.17,0.15,0.13,0.13,0.12,0.12,0.12,0.13,0.12,0.13,0.13,0.13,0.15,0.17,0.18,0.21,0.22,0.25,0.26,0.29,0.31,0.32,0.32,0.32,0.34,0.35,0.35,0.37,0.37,0.38,0.38,0.39,0.41,0.41,0.42,0.42,0.41,0.41,0.42,0.43,0.43,0.42,0.44,0.44,0.44,0.45,0.45,0.45,0.46,0.46,0.47,0.47,0.46,0.44,0.42,0.40,0.38,0.37,0.34,0.33,0.30,0.28,0.27,0.26,0.26,0.24,0.24,0.24,0.23,0.24,0.24,0.26,0.27,0.27,0.28,0.29,0.30,0.31,0.31,0.31,0.30,0.30,0.31,0.29,0.29,0.29,0.28,0.27,0.26,0.25,0.24,0.22,0.22,0.22,0.22,0.22,0.22,0.22,0.22,0.22,0.22,0.22,0.22,0.23,0.24,0.24,0.26,0.27,0.27,0.26,0.24,0.24,0.22,0.20,0.19,0.18,0.18,0.18,0.18,0.19,0.17,0.18,0.18,0.18,0.18,0.18,0.18,0.19,0.19,0.19,0.20,0.22,0.23,0.23,0.23,0.23,0.23,0.23,0.23,0.23,0.24,0.24,0.25,0.26,0.26,0.26,0.25,0.24,0.23,0.22,0.22,0.22,0.22,0.22,0.22,0.22,0.21,0.20,0.18,0.19,0.19,0.19,0.20,0.22,0.23,0.23,0.25,0.25,0.25,0.26,0.26,0.25,0.23,0.25,0.24,0.24,0.25,0.25,0.26,0.25,0.27,0.28,0.28,0.27,0.25,0.24,0.24,0.24,0.24,0.23,0.24,0.24,0.26,0.26,0.27,0.28,0.29,0.29,0.30,0.31,0.30,0.30,0.31,0.31,0.30,0.29,0.30,0.30,0.29,0.30,0.31,0.32,0.34,0.36,0.36,0.37,0.39,0.41,0.41,0.41,0.42,0.42,0.40,0.40,0.40,0.40,0.40,0.40,0.40,0.41,0.41,0.41,0.41,0.39,0.41,0.40,0.39,0.38,0.39,0.38,0.37,0.37,0.37,0.36,0.35,0.35,0.34,0.34,0.33,0.33,0.32,0.30,0.28,0.26,0.24,0.23,0.22,0.21,0.20,0.19,0.19,0.19,0.18,0.18,0.18,0.18,0.18,0.19,0.19,0.20,0.19,0.19,0.19,0.21,0.23,0.21,0.22,0.22,0.22,0.21,0.22,0.24,0.23,0.23,0.23,0.25,0.24,0.24,0.24,0.25,0.25,0.26,0.28,0.29,0.31,0.33,0.34,0.35,0.36,0.36,0.37,0.39,0.40,0.40,0.42,0.44,0.45,0.46,0.46,0.46,0.44,0.44,0.44,0.44,0.42,0.41,0.41,0.40,0.41,0.43,0.42,0.41,0.40,0.40,0.40,0.41,0.41,0.42,0.44,0.44,0.44,0.45,0.44,0.44,0.45,0.44,0.43,0.42,0.42,0.42,0.42,0.41,0.41,0.41,0.42,0.41,0.40,0.40,0.41,0.42,0.44,0.46,0.47,0.49,0.49,0.51,0.51,0.52,0.53,0.54,0.53,0.54,0.56,0.57,0.58,0.60,0.60,0.60,0.60,0.61,0.60,0.62,0.63,0.64,0.64,0.64,0.65,0.65,0.65,0.66,0.66,0.66,0.67,0.66,0.65,0.64,0.64,0.63,0.63,0.61,0.60,0.58,0.57,0.56,0.54,0.54,0.53,0.51,0.51,0.50,0.48,0.47,0.46,0.44,0.43,0.42,0.41,0.40,0.39,0.37,0.35,0.34,0.32,0.30,0.28,0.27,0.25,0.23,0.22,0.22,0.20,0.19,0.19,0.19,0.18,0.17,0.16,0.15,0.15,0.14,0.14,0.14,0.14,0.13,0.13,0.13,0.13,0.12,0.12,0.12,0.13,0.13,0.13,0.13,0.13,0.12,0.12,0.10,0.10,0.10,0.12,0.12,0.12,0.14,0.14,0.14,0.14,0.15,0.15,0.15,0.14,0.13,0.13,0.11,0.11,0.11,0.11,0.12,0.12,0.12,0.13,0.13,0.13,0.13,0.12,0.12,0.12,0.12,0.12,0.13,0.12,0.11,0.12,0.11,0.11,0.11,0.12,0.12,0.12,0.12,0.12,0.09,0.09,0.09,0.07,0.07,0.07,0.07,0.06,0.05,0.06,0.06,0.06,0.06,0.06,0.06,0.06,0.08,0.09,0.09,0.09,0.09,0.09,0.10,0.11,0.11,0.11,0.11,0.11,0.12,0.12,0.12,0.12,0.12,0.13,0.13,0.13,0.13,0.14,0.14,0.13,0.13,0.14,0.14,0.14,0.14,0.14,0.14,0.14,0.14,0.15,0.15,0.15,0.16,0.16,0.17,0.17,0.18,0.18,0.17,0.17,0.19,0.20,0.19,0.21,0.20,0.20,0.20,0.21,0.20,0.20,0.21,0.21,0.23,0.23,0.23,0.24,0.25,0.26,0.25,0.25,0.26,0.27,0.27,0.27,0.28,0.29,0.29,0.29,0.30,0.30,0.29,0.30,0.30,0.29,0.29,0.29,0.29,0.27,0.26,0.28,0.28,0.26,0.26,0.28,0.27,0.28,0.30,0.32,0.32,0.32,0.32,0.33,0.33,0.33,0.33,0.33,0.32,0.31,0.29,0.29,0.29,0.28,0.27,0.26,0.26,0.25,0.25,0.25,0.24,0.23,0.24,0.24,0.23,0.24,0.24,0.24,0.24,0.25,0.26,0.27,0.26,0.27,0.28,0.26,0.25,0.25,0.23,0.22,0.21,0.21,0.21,0.22,0.20,0.20,0.20,0.20,0.21,0.22,0.22,0.23,0.24,0.24,0.24,0.24,0.26,0.27,0.28,0.28,0.30,0.31,0.32,0.32,0.34,0.35,0.34,0.34,0.34,0.35,0.35,0.34,0.33,0.33,0.33,0.32,0.33,0.34,0.34,0.35,0.36,0.35,0.35,0.36,0.36,0.35,0.35,0.36,0.35,0.34,0.34,0.35,0.34,0.33,0.34,0.35,0.35,0.35,0.34,0.35,0.35,0.35,0.34,0.35,0.35,0.34,0.35,0.36,0.37,0.38,0.39,0.38,0.40,0.41,0.42,0.42,0.44,0.45,0.45,0.46,0.46,0.48,0.50,0.51,0.52,0.53,0.55,0.56,0.57,0.60,0.61,0.62,0.64,0.65,0.66,0.66,0.67,0.69,0.71,0.71,0.70,0.70,0.70,0.69,0.67,0.66,0.65,0.64,0.63,0.62,0.62,0.61,0.61,0.59,0.59,0.58,0.56,0.55,0.54,0.53,0.52,0.50,0.48,0.47,0.47,0.47,0.47,0.47,0.47,0.47,0.46,0.47,0.48,0.47,0.48,0.48,0.49,0.48,0.49,0.48,0.49,0.51,0.52,0.54,0.56,0.58,0.60,0.63,0.64,0.66,0.67,0.69,0.71,0.72,0.74,0.74,0.76,0.78,0.79,0.80,0.82,0.84,0.86,0.88,0.89,0.89,0.90,0.90,0.90,0.91,0.91,0.92,0.91
Q8IXM2	0.55,0.54,0.53,0.54,0.53,0.53,0.53,0.54,0.53,0.53,0.54,0.55,0.55,0.57,0.58,0.59,0.60,0.60,0.61,0.60,0.61,0.59,0.59,0.59,0.59,0.58,0.58,0.58,0.58,0.58,0.58,0.58,0.58,0.57,0.57,0.58,0.59,0.58,0.58,0.58,0.58,0.58,0.59,0.59,0.58,0.59,0.59,0.59,0.58,0.60,0.60,0.58,0.58,0.57,0.56,0.55,0.54,0.53,0.52,0.51,0.53,0.52,0.53,0.53,0.53,0.53,0.55,0.56,0.56,0.56,0.57,0.57,0.58,0.58,0.60,0.60,0.61,0.62,0.63,0.64,0.65,0.67,0.67,0.68,0.68,0.69,0.70,0.71,0.72,0.73,0.73,0.74,0.75,0.76,0.77,0.78,0.79,0.80,0.81,0.82,0.84,0.84,0.84,0.85,0.86,0.87,0.87,0.87,0.87,0.88,0.89,0.89,0.90,0.90,0.91,0.90,0.90,0.90,0.89,0.88,0.88,0.88,0.87,0.87,0.88,0.88,0.88,0.87,0.88,0.88,0.88,0.87,0.87,0.86,0.86,0.87,0.86,0.86,0.85,0.85,0.85,0.85,0.85,0.85,0.84,0.84,0.84,0.84,0.84,0.84,0.84,0.85,0.85,0.84,0.84,0.84,0.84,0.84,0.84,0.85,0.85,0.86,0.86,0.86,0.87,0.86,0.86,0.86,0.86,0.86,0.86,0.86
P53004	0.40,0.39,0.37,0.36,0.37,0.35,0.34,0.34,0.35,0.37,0.36,0.37,0.36,0.35,0.35,0.35,0.34,0.35,0.34,0.34,0.33,0.30,0.28,0.27,0.26,0.28,0.28,0.27,0.27,0.28,0.28,0.30,0.32,0.32,0.34,0.34,0.34,0.34,0.32,0.34,0.35,0.34,0.34,0.36,0.36,0.38,0.39,0.39,0.39,0.38,0.35,0.35,0.33,0.33,0.34,0.33,0.33,0.34,0.33,0.33,0.33,0.34,0.35,0.34,0.35,0.34,0.32,0.30,0.30,0.30,0.29,0.28,0.27,0.25,0.25,0.23,0.23,0.23,0.22,0.22,0.20,0.19,0.20,0.20,0.19,0.18,0.16,0.15,0.16,0.16,0.16,0.18,0.18,0.18,0.19,0.21,0.22,0.23,0.23,0.23,0.23,0.22,0.21,0.20,0.20,0.20,0.20,0.20,0.20,0.19,0.19,0.19,0.19,0.20,0.20,0.20,0.22,0.23,0.24,0.24,0.25,0.28,0.28,0.28,0.28,0.28,0.29,0.29,0.29,0.28,0.28,0.28,0.27,0.26,0.27,0.27,0.26,0.26,0.26,0.27,0.28,0.28,0.28,0.28,0.29,0.28,0.28,0.28,0.28,0.28,0.27,0.27,0.27,0.27,0.25,0.25,0.25,0.25,0.23,0.23,0.23,0.23,0.20,0.21,0.21,0.22,0.21,0.20,0.21,0.20,0.21,0.21,0.22,0.24,0.27,0.27,0.28,0.27,0.26,0.25,0.23,0.23,0.22,0.23,0.23,0.23,0.24,0.26,0.27,0.28,0.29,0.30,0.30,0.30,0.30,0.31,0.31,0.31,0.30,0.30,0.31,0.33,0.32,0.34,0.34,0.35,0.35,0.35,0.35,0.35,0.34,0.34,0.33,0.34,0.33,0.32,0.33,0.31,0.32,0.33,0.33,0.34,0.36,0.37,0.36,0.38,0.38,0.39,0.38,0.37,0.36,0.36,0.35,0.35,0.35,0.36,0.36,0.36,0.35,0.36,0.36,0.35,0.33,0.34,0.34,0.33,0.33,0.34,0.35,0.36,0.37,0.38,0.38,0.38,0.37,0.37,0.36,0.35,0.35,0.34,0.33,0.32,0.32,0.29,0.29,0.28,0.28,0.27,0.26,0.27,0.27,0.27,0.29,0.30,0.31,0.33,0.33,0.33,0.34,0.35,0.35,0.36,0.37,0.37,0.36,0.35,0.36,0.35,0.33,0.31,0.31,0.30,0.30,0.29,0.30,0.30
Q9NUP1	0.90,0.91,0.90,0.89,0.89,0.89,0.89,0.89,0.89,0.89,0.89,0.89,0.89,0.89,0.89,0.89,0.89,0.89,0.90,0.89,0.89,0.89,0.88,0.88,0.88,0.88,0.89,0.88,0.88,0.88,0.89,0.88,0.88,0.88,0.87,0.87,0.87,0.86,0.85,0.85,0.84,0.83,0.83,0.82,0.81,0.81,0.79,0.79,0.78,0.77,0.77,0.77,0.76,0.76,0.76,0.76,0.75,0.74,0.73,0.72,0.72,0.71,0.70,0.69,0.69,0.68,0.67,0.65,0.65,0.64,0.63,0.62,0.61,0.61,0.60,0.59,0.59,0.59,0.59,0.58,0.58,0.58,0.57,0.57,0.57,0.58,0.58,0.58,0.58,0.59,0.59,0.58,0.57,0.57,0.56,0.56,0.54,0.54,0.54,0.54,0.54,0.54,0.54,0.54,0.53,0.53,0.52,0.52,0.52,0.53,0.53,0.53,0.53,0.53,0.53,0.53,0.54,0.53,0.53,0.52,0.52,0.52,0.52,0.51,0.50,0.50,0.50,0.49,0.49,0.48,0.48,0.48,0.48,0.48,0.48,0.47,0.48,0.49,0.49,0.49,0.49,0.49,0.49,0.50,0.50,0.50,0.51,0.52,0.52,0.52,0.51,0.51,0.52,0.52,0.52,0.53,0.53,0.54,0.55,0.56,0.57,0.58,0.59,0.60,0.62,0.64,0.64,0.65,0.67,0.68,0.70,0.70,0.72,0.72,0.72,0.73,0.74,0.74,0.73,0.74,0.74,0.74,0.74,0.73,0.73,0.73,0.73,0.72,0.72,0.73,0.74,0.75,0.76,0.77,0.77,0.78,0.79,0.79,0.78,0.79,0.78,0.77,0.78,0.78,0.77,0.77,0.76,0.76,0.75,0.74,0.74,0.73,0.72,0.72,0.71,0.71,0.71
O75752	0.72,0.71,0.70,0.70,0.69,0.70,0.69,0.68,0.68,0.68,0.67,0.66,0.66,0.66,0.66,0.66,0.66,0.65,0.65,0.66,0.65,0.64,0.63,0.62,0.62,0.63,0.61,0.61,0.59,0.59,0.58,0.55,0.54,0.53,0.54,0.54,0.53,0.53,0.53,0.53,0.52,0.53,0.52,0.53,0.52,0.51,0.50,0.50,0.49,0.50,0.50,0.49,0.48,0.48,0.49,0.48,0.48,0.46,0.45,0.44,0.42,0.41,0.39,0.38,0.38,0.36,0.34,0.33,0.33,0.34,0.33,0.34,0.34,0.33,0.33,0.31,0.29,0.29,0.29,0.28,0.27,0.26,0.26,0.26,0.26,0.27,0.26,0.28,0.29,0.29,0.28,0.26,0.26,0.26,0.25,0.23,0.22,0.21,0.21,0.21,0.22,0.23,0.25,0.27,0.28,0.29,0.31,0.32,0.33,0.32,0.32,0.32,0.30,0.31,0.33,0.32,0.33,0.34,0.35,0.35,0.36,0.36,0.36,0.34,0.33,0.32,0.31,0.31,0.30,0.28,0.28,0.28,0.30,0.31,0.31,0.31,0.31,0.31,0.31,0.31,0.31,0.30,0.29,0.27,0.25,0.25,0.24,0.23,0.21,0.21,0.21,0.21,0.20,0.21,0.20,0.18,0.18,0.18,0.16,0.15,0.14,0.15,0.15,0.15,0.15,0.15,0.15,0.14,0.14,0.14,0.14,0.14,0.13,0.11,0.11,0.13,0.13,0.15,0.16,0.17,0.19,0.20,0.20,0.20,0.20,0.20,0.20,0.20,0.20,0.21,0.22,0.22,0.23,0.23,0.23,0.24,0.25,0.27,0.28,0.30,0.31,0.32,0.32,0.32,0.32,0.33,0.34,0.35,0.35,0.35,0.35,0.36,0.35,0.35,0.35,0.35,0.33,0.33,0.31,0.30,0.29,0.27,0.26,0.25,0.26,0.26,0.27,0.26,0.26,0.25,0.25,0.25,0.24,0.23,0.24,0.23,0.23,0.22,0.20,0.19,0.18,0.17,0.16,0.16,0.16,0.16,0.16,0.14,0.13,0.13,0.13,0.13,0.12,0.12,0.12,0.13,0.12,0.14,0.15,0.16,0.16,0.17,0.18,0.19,0.21,0.22,0.23,0.23,0.23,0.23,0.23,0.23,0.23,0.25,0.24,0.24,0.25,0.26,0.26,0.27,0.28,0.26,0.26,0.27,0.27,0.27,0.27,0.26,0.27,0.28,0.28,0.29,0.30,0.32,0.32,0.32,0.32,0.32,0.30,0.30,0.29,0.29,0.29,0.29,0.30,0.30,0.30,0.30,0.30,0.32,0.34,0.35,0.35,0.34,0.34,0.35,0.34,0.33,0.33,0.33,0.33,0.33,0.34,0.35,0.34,0.35,0.37,0.38,0.40,0.41,0.41
P59052	0.87,0.87,0.87,0.88,0.87,0.87,0.88,0.87,0.87,0.88,0.87,0.86,0.86,0.87,0.87,0.87,0.87,0.86,0.86,0.86,0.84,0.84,0.83,0.82,0.81,0.80,0.79,0.79,0.78,0.78,0.78,0.77,0.75,0.76,0.76,0.75,0.75,0.74,0.73,0.73,0.73,0.72,0.71,0.70,0.69,0.69,0.69,0.68,0.69,0.68,0.68,0.68,0.69,0.69,0.67,0.68,0.67,0.67,0.67,0.66,0.66,0.68,0.67,0.68,0.68,0.69,0.69,0.69,0.69,0.69,0.69,0.69,0.70,0.72,0.72,0.72,0.73,0.73,0.74,0.75,0.75,0.76,0.76,0.77,0.77,0.77,0.78,0.78,0.77,0.77,0.77,0.77,0.77,0.76,0.76,0.78,0.78,0.78,0.79,0.80,0.80,0.80,0.81,0.81,0.82,0.82,0.82,0.83,0.83,0.83,0.84,0.84,0.84,0.84,0.84,0.84,0.85,0.85,0.85,0.84,0.84,0.83,0.83,0.83,0.84,0.84,0.85,0.85,0.85,0.86,0.86,0.87,0.87,0.87,0.87,0.87,0.87,0.87,0.87,0.87,0.86,0.86,0.86,0.86,0.85
Q8TDL5	0.73,0.73,0.72,0.70,0.67,0.65,0.62,0.60,0.58,0.56,0.54,0.53,0.52,0.51,0.50,0.49,0.48,0.47,0.46,0.45,0.45,0.43,0.41,0.40,0.39,0.38,0.37,0.37,0.36,0.35,0.34,0.32,0.31,0.30,0.31,0.29,0.28,0.27,0.26,0.25,0.23,0.22,0.21,0.22,0.23,0.24,0.26,0.28,0.29,0.31,0.33,0.34,0.35,0.36,0.36,0.37,0.37,0.38,0.39,0.39,0.39,0.40,0.40,0.40,0.42,0.41,0.40,0.40,0.39,0.39,0.40,0.39,0.39,0.40,0.40,0.40,0.40,0.40,0.40,0.40,0.41,0.41,0.43,0.43,0.43,0.43,0.43,0.41,0.39,0.38,0.36,0.35,0.34,0.33,0.32,0.31,0.30,0.30,0.28,0.27,0.28,0.28,0.27,0.27,0.28,0.29,0.30,0.30,0.29,0.30,0.29,0.28,0.28,0.28,0.27,0.27,0.25,0.26,0.25,0.25,0.24,0.24,0.23,0.22,0.22,0.22,0.22,0.24,0.25,0.27,0.27,0.28,0.28,0.28,0.29,0.29,0.30,0.30,0.31,0.31,0.32,0.33,0.35,0.33,0.33,0.34,0.32,0.32,0.31,0.32,0.33,0.35,0.35,0.37,0.38,0.39,0.39,0.40,0.40,0.40,0.40,0.41,0.41,0.41,0.41,0.41,0.40,0.37,0.36,0.36,0.34,0.33,0.32,0.32,0.32,0.32,0.32,0.32,0.33,0.33,0.33,0.33,0.32,0.30,0.31,0.31,0.29,0.29,0.29,0.29,0.28,0.27,0.26,0.26,0.25,0.24,0.24,0.24,0.23,0.23,0.24,0.25,0.24,0.25,0.25,0.26,0.26,0.27,0.28,0.27,0.27,0.27,0.28,0.28,0.28,0.29,0.29,0.29,0.27,0.28,0.28,0.29,0.27,0.27,0.27,0.26,0.26,0.26,0.26,0.25,0.24,0.25,0.25,0.24,0.24,0.26,0.27,0.27,0.28,0.29,0.29,0.30,0.29,0.29,0.29,0.29,0.29,0.28,0.29,0.28,0.29,0.29,0.30,0.31,0.31,0.32,0.34,0.34,0.34,0.34,0.32,0.32,0.31,0.31,0.31,0.31,0.32,0.32,0.32,0.33,0.33,0.33,0.33,0.33,0.32,0.31,0.29,0.29,0.29,0.28,0.28,0.28,0.28,0.28,0.28,0.26,0.27,0.27,0.28,0.26,0.27,0.28,0.27,0.26,0.26,0.27,0.25,0.23,0.24,0.24,0.24,0.25,0.26,0.27,0.27,0.29,0.31,0.30,0.30,0.31,0.32,0.32,0.33,0.35,0.35,0.35,0.35,0.35,0.34,0.33,0.33,0.32,0.32,0.33,0.34,0.33,0.34,0.33,0.32,0.31,0.32,0.32,0.32,0.33,0.34,0.33,0.32,0.33,0.32,0.32,0.31,0.31,0.31,0.29,0.29,0.28,0.27,0.26,0.27,0.29,0.28,0.28,0.30,0.30,0.28,0.28,0.28,0.27,0.28,0.27,0.28,0.28,0.28,0.27,0.26,0.25,0.26,0.26,0.26,0.26,0.28,0.28,0.28,0.27,0.26,0.26,0.25,0.26,0.25,0.25,0.26,0.26,0.27,0.27,0.28,0.29,0.29,0.30,0.29,0.29,0.29,0.29,0.28,0.27,0.27,0.29,0.29,0.30,0.31,0.32,0.33,0.32,0.33,0.35,0.35,0.34,0.34,0.33,0.33,0.32,0.33,0.32,0.31,0.29,0.28,0.30,0.31,0.31,0.30,0.32,0.32,0.30,0.32,0.33,0.33,0.33,0.32,0.32,0.33,0.32,0.31,0.31,0.31,0.29,0.29,0.28,0.28,0.28,0.27,0.28,0.27,0.27,0.27,0.27,0.26,0.27,0.27,0.26,0.26,0.26,0.26,0.25,0.26,0.26,0.28,0.28,0.28,0.29,0.30,0.32,0.32,0.34,0.36,0.36,0.35,0.36,0.36,0.36,0.37,0.36,0.37,0.38,0.37,0.38,0.39,0.40,0.42,0.41,0.42,0.43,0.42,0.43,0.43,0.44
Q6Y288	0.85,0.86,0.86,0.85,0.86,0.85,0.84,0.83,0.82,0.81,0.81,0.79,0.79,0.78,0.77,0.76,0.75,0.75,0.74,0.73,0.73,0.72,0.71,0.71,0.70,0.70,0.70,0.69,0.70,0.70,0.68,0.69,0.67,0.65,0.63,0.62,0.60,0.59,0.57,0.55,0.53,0.50,0.48,0.46,0.45,0.44,0.43,0.43,0.41,0.40,0.39,0.39,0.39,0.37,0.36,0.36,0.36,0.35,0.35,0.36,0.34,0.33,0.33,0.33,0.31,0.30,0.30,0.29,0.30,0.28,0.27,0.28,0.26,0.27,0.27,0.27,0.26,0.26,0.26,0.28,0.29,0.29,0.32,0.33,0.34,0.33,0.32,0.32,0.31,0.31,0.31,0.31,0.30,0.29,0.30,0.30,0.29,0.29,0.30,0.30,0.29,0.30,0.32,0.32,0.32,0.33,0.31,0.30,0.29,0.27,0.26,0.25,0.24,0.24,0.23,0.24,0.23,0.25,0.24,0.25,0.24,0.24,0.23,0.22,0.20,0.19,0.20,0.21,0.21,0.22,0.22,0.24,0.24,0.25,0.26,0.25,0.24,0.24,0.24,0.23,0.22,0.23,0.22,0.20,0.20,0.20,0.20,0.20,0.20,0.20,0.22,0.23,0.23,0.24,0.25,0.28,0.28,0.28,0.28,0.29,0.28,0.28,0.28,0.28,0.27,0.27,0.27,0.26,0.25,0.25,0.24,0.24,0.22,0.21,0.21,0.20,0.20,0.21,0.22,0.21,0.21,0.22,0.22,0.22,0.23,0.24,0.24,0.26,0.26,0.28,0.29,0.29,0.29,0.29,0.28,0.27,0.25,0.24,0.24,0.23,0.22,0.22,0.22,0.22,0.22,0.23,0.24,0.26,0.27,0.28,0.29,0.29,0.31,0.31,0.31,0.31,0.31,0.32,0.31,0.30,0.31,0.31,0.30,0.31,0.32,0.31,0.31,0.31,0.29,0.28,0.26,0.25,0.23,0.23,0.24,0.24,0.24,0.24,0.24,0.25,0.26,0.28,0.29,0.28,0.30,0.30,0.31,0.31,0.29,0.28,0.26,0.26,0.26,0.24,0.24,0.23,0.24,0.26,0.26,0.26,0.27,0.29,0.29,0.28,0.28,0.27,0.26,0.25,0.25,0.26,0.26,0.26,0.28,0.28,0.28,0.29,0.29,0.29,0.29,0.29,0.28,0.26,0.25,0.25,0.26,0.25,0.27,0.27,0.26,0.28,0.28,0.29,0.30,0.30,0.32,0.32,0.34,0.33,0.32,0.34,0.36,0.34,0.33,0.33,0.33,0.32,0.32,0.32,0.31,0.30,0.30,0.31,0.31,0.29,0.29,0.31,0.30,0.31,0.33,0.34,0.36,0.36,0.36,0.35,0.34,0.33,0.33,0.30,0.29,0.29,0.27,0.27,0.27,0.26,0.25,0.24,0.24,0.22,0.22,0.21,0.19,0.17,0.17,0.16,0.17,0.17,0.18,0.19,0.20,0.20,0.21,0.21,0.20,0.19,0.19,0.19,0.17,0.17,0.14,0.13,0.12,0.10,0.12,0.14,0.16,0.16,0.16,0.16,0.17,0.16,0.16,0.16,0.16,0.16,0.16,0.16,0.16,0.15,0.15,0.16,0.16,0.16,0.16,0.17,0.18,0.17,0.18,0.18,0.18,0.18,0.19,0.20,0.21,0.22,0.23,0.24,0.25,0.25,0.25,0.25,0.25,0.25,0.25,0.23,0.21,0.20,0.20,0.20,0.20,0.22,0.23,0.25,0.25,0.26,0.26,0.26,0.27,0.27,0.27,0.28,0.27,0.27,0.27,0.27,0.26,0.25,0.26,0.26,0.25,0.24,0.23,0.24,0.22,0.21,0.21,0.21,0.20,0.19,0.19,0.18,0.18,0.18,0.17,0.18,0.18,0.19,0.20,0.20,0.22,0.21,0.20,0.20,0.19,0.19,0.19,0.21,0.21,0.21,0.21,0.21,0.22,0.24,0.26,0.25,0.27,0.28,0.28,0.28,0.30,0.31,0.32,0.32,0.32,0.33,0.35,0.35,0.37,0.39,0.40,0.41,0.42,0.43,0.45,0.46,0.46,0.47,0.48,0.46,0.47,0.47,0.48,0.49,0.49,0.50,0.52,0.52,0.52,0.53
Q9Y276	0.58,0.58,0.58,0.58,0.58,0.57,0.57,0.57,0.57,0.56,0.56,0.56,0.57,0.57,0.57,0.57,0.56,0.57,0.56,0.56,0.56,0.55,0.54,0.54,0.54,0.55,0.55,0.54,0.53,0.53,0.53,0.53,0.51,0.51,0.49,0.49,0.49,0.50,0.49,0.48,0.48,0.48,0.47,0.45,0.45,0.44,0.43,0.42,0.43,0.42,0.41,0.42,0.43,0.42,0.42,0.43,0.42,0.42,0.41,0.41,0.41,0.41,0.41,0.42,0.42,0.41,0.42,0.43,0.43,0.45,0.44,0.45,0.44,0.46,0.46,0.47,0.46,0.45,0.43,0.43,0.44,0.44,0.44,0.44,0.46,0.45,0.46,0.46,0.47,0.47,0.47,0.48,0.45,0.44,0.44,0.42,0.41,0.41,0.42,0.42,0.42,0.44,0.44,0.44,0.43,0.44,0.45,0.44,0.43,0.43,0.41,0.41,0.41,0.40,0.38,0.37,0.36,0.35,0.35,0.36,0.36,0.37,0.37,0.38,0.40,0.38,0.39,0.39,0.39,0.38,0.37,0.37,0.37,0.37,0.37,0.38,0.38,0.38,0.38,0.38,0.39,0.39,0.38,0.38,0.38,0.37,0.36,0.34,0.33,0.32,0.32,0.32,0.33,0.33,0.35,0.35,0.36,0.38,0.39,0.40,0.41,0.41,0.40,0.41,0.40,0.39,0.40,0.41,0.41,0.41,0.41,0.41,0.40,0.40,0.42,0.42,0.41,0.41,0.42,0.43,0.41,0.40,0.40,0.38,0.38,0.37,0.39,0.38,0.38,0.39,0.40,0.40,0.41,0.41,0.40,0.40,0.42,0.42,0.42,0.42,0.41,0.40,0.39,0.38,0.36,0.35,0.35,0.33,0.33,0.32,0.31,0.33,0.34,0.34,0.33,0.32,0.31,0.32,0.32,0.30,0.30,0.30,0.29,0.27,0.27,0.28,0.28,0.28,0.28,0.28,0.26,0.25,0.25,0.23,0.24,0.23,0.23,0.23,0.23,0.22,0.21,0.21,0.21,0.23,0.23,0.23,0.23,0.24,0.24,0.24,0.24,0.25,0.24,0.23,0.26,0.27,0.27,0.26,0.25,0.25,0.25,0.26,0.27,0.27,0.27,0.27,0.26,0.26,0.25,0.26,0.27,0.28,0.29,0.29,0.31,0.31,0.32,0.32,0.33,0.33,0.33,0.35,0.36,0.37,0.36,0.36,0.37,0.37,0.36,0.38,0.38,0.37,0.36,0.37,0.37,0.34,0.33,0.34,0.36,0.38,0.38,0.39,0.40,0.40,0.40,0.40,0.40,0.39,0.39,0.38,0.37,0.37,0.36,0.36,0.37,0.37,0.35,0.35,0.35,0.34,0.32,0.32,0.31,0.31,0.32,0.30,0.30,0.30,0.29,0.30,0.29,0.30,0.30,0.30,0.29,0.29,0.30,0.30,0.30,0.28,0.26,0.26,0.26,0.24,0.23,0.23,0.24,0.25,0.25,0.27,0.30,0.31,0.31,0.32,0.33,0.31,0.30,0.31,0.31,0.29,0.29,0.30,0.31,0.29,0.28,0.28,0.28,0.29,0.30,0.31,0.30,0.30,0.30,0.31,0.32,0.31,0.32,0.32,0.31,0.30,0.31,0.33,0.33,0.34,0.37,0.38,0.37,0.37,0.37,0.36,0.35,0.34,0.34,0.33,0.33,0.33,0.33,0.34,0.35,0.35,0.36,0.37,0.37,0.37,0.38,0.38,0.37,0.38,0.38,0.36,0.35,0.37,0.38,0.39,0.39,0.38,0.40,0.40,0.40
Q9UKI2	0.75,0.75,0.75,0.74,0.72,0.71,0.70,0.71,0.72,0.71,0.71,0.71,0.71,0.71,0.71,0.71,0.71,0.71,0.71,0.72,0.72,0.70,0.69,0.69,0.67,0.66,0.66,0.65,0.64,0.65,0.64,0.65,0.65,0.63,0.63,0.61,0.59,0.58,0.57,0.57,0.57,0.57,0.56,0.56,0.56,0.57,0.58,0.59,0.58,0.57,0.58,0.58,0.57,0.58,0.58,0.58,0.59,0.59,0.60,0.60,0.59,0.60,0.61,0.62,0.62,0.64,0.64,0.65,0.67,0.68,0.67,0.69,0.69,0.70,0.72,0.72,0.75,0.76,0.76,0.78,0.78,0.78,0.79,0.80,0.81,0.80,0.82,0.82,0.81,0.82,0.83,0.83,0.83,0.83,0.83,0.83,0.83,0.82,0.82,0.81,0.81,0.82,0.81,0.81,0.82,0.81,0.81,0.81,0.81,0.81,0.80,0.80,0.79,0.79,0.79,0.78,0.79,0.78,0.79,0.78,0.78,0.79,0.79,0.80,0.80,0.79,0.80,0.80,0.80,0.81,0.81,0.81,0.81,0.82,0.82,0.82,0.83,0.84,0.84,0.84,0.84,0.84,0.84,0.85,0.85,0.85,0.85,0.86,0.86,0.85,0.86,0.86,0.86,0.87,0.87,0.88,0.89,0.88,0.89,0.89,0.89,0.89,0.89,0.89,0.89,0.89,0.89,0.89,0.90,0.90,0.90,0.90,0.90,0.90,0.90,0.90,0.90,0.90,0.89,0.89,0.89,0.90,0.89,0.89,0.89,0.89,0.89,0.89,0.89,0.89,0.90,0.90,0.90,0.90,0.90,0.89,0.89,0.89,0.89,0.88,0.88,0.88,0.87,0.87,0.87,0.86,0.85,0.85,0.84,0.83,0.83,0.83,0.82,0.82,0.82,0.81,0.81,0.80,0.78,0.79,0.79,0.78,0.77,0.76,0.76,0.75,0.74,0.74,0.73,0.72,0.71,0.71,0.70,0.71,0.70,0.70,0.69,0.69,0.68,0.68,0.68,0.67,0.66,0.66,0.66,0.66,0.66,0.66,0.66,0.66,0.66,0.66,0.65,0.65
Q9NY97	0.63,0.63,0.63,0.62,0.62,0.61,0.61,0.61,0.61,0.60,0.60,0.60,0.61,0.62,0.62,0.63,0.63,0.64,0.65,0.66,0.66,0.65,0.65,0.65,0.66,0.66,0.66,0.66,0.66,0.66,0.66,0.66,0.67,0.67,0.67,0.68,0.66,0.65,0.64,0.63,0.63,0.61,0.60,0.59,0.59,0.57,0.57,0.56,0.56,0.55,0.55,0.55,0.55,0.54,0.52,0.52,0.51,0.49,0.48,0.48,0.47,0.47,0.46,0.45,0.46,0.45,0.44,0.43,0.44,0.43,0.42,0.41,0.40,0.40,0.38,0.39,0.38,0.39,0.39,0.41,0.41,0.40,0.41,0.43,0.44,0.43,0.45,0.45,0.45,0.46,0.47,0.46,0.45,0.46,0.46,0.45,0.44,0.45,0.45,0.43,0.41,0.41,0.39,0.38,0.37,0.35,0.34,0.34,0.35,0.33,0.33,0.33,0.33,0.33,0.33,0.35,0.34,0.32,0.33,0.34,0.34,0.33,0.34,0.33,0.30,0.30,0.30,0.28,0.27,0.27,0.26,0.24,0.24,0.24,0.23,0.23,0.24,0.23,0.23,0.23,0.23,0.23,0.23,0.23,0.23,0.23,0.24,0.24,0.25,0.24,0.25,0.26,0.27,0.27,0.27,0.25,0.24,0.23,0.23,0.21,0.20,0.19,0.19,0.19,0.19,0.20,0.22,0.24,0.24,0.26,0.27,0.28,0.30,0.29,0.30,0.31,0.31,0.31,0.32,0.33,0.33,0.33,0.34,0.35,0.35,0.37,0.37,0.36,0.35,0.34,0.32,0.32,0.30,0.29,0.29,0.29,0.30,0.30,0.30,0.31,0.31,0.31,0.31,0.31,0.30,0.30,0.29,0.28,0.26,0.26,0.23,0.24,0.24,0.22,0.22,0.22,0.21,0.20,0.21,0.20,0.18,0.18,0.18,0.17,0.16,0.15,0.14,0.14,0.14,0.14,0.14,0.14,0.14,0.14,0.13,0.13,0.14,0.14,0.14,0.15,0.17,0.17,0.18,0.20,0.22,0.23,0.23,0.25,0.26,0.25,0.25,0.25,0.24,0.23,0.23,0.23,0.24,0.24,0.25,0.24,0.24,0.25,0.26,0.27,0.29,0.31,0.31,0.32,0.33,0.33,0.33,0.33,0.35,0.34,0.34,0.34,0.34,0.34,0.35,0.35,0.34,0.33,0.33,0.32,0.29,0.29,0.28,0.28,0.26,0.25,0.25,0.25,0.25,0.26,0.26,0.26,0.26,0.25,0.23,0.23,0.24,0.24,0.23,0.23,0.22,0.21,0.18,0.18,0.16,0.15,0.15,0.15,0.15,0.14,0.13,0.14,0.13,0.13,0.11,0.10,0.11,0.12,0.12,0.13,0.14,0.15,0.14,0.15,0.16,0.17,0.19,0.19,0.19,0.20,0.19,0.21,0.21,0.21,0.21,0.23,0.24,0.23,0.24,0.26,0.26,0.26,0.27,0.28,0.28,0.28,0.30,0.30,0.30,0.30,0.30,0.31,0.32,0.32,0.33,0.34,0.36,0.35,0.35,0.35,0.35,0.34,0.33,0.34,0.34,0.33,0.34,0.33,0.33,0.35,0.35,0.37,0.37,0.38,0.39,0.38,0.37,0.36,0.36,0.37,0.35,0.34,0.35,0.35,0.35,0.36,0.37,0.35,0.36,0.38,0.39,0.41,0.42
Q9NWK9	0.87,0.86,0.87,0.86,0.87,0.87,0.88,0.88,0.88,0.88,0.88,0.88,0.87,0.88,0.88,0.88,0.88,0.88,0.87,0.87,0.88,0.88,0.87,0.88,0.88,0.89,0.89,0.88,0.88,0.88,0.88,0.88,0.88,0.88,0.88,0.88,0.88,0.88,0.88,0.89,0.89,0.89,0.89,0.89,0.89,0.89,0.89,0.89,0.89,0.89,0.89,0.89,0.89,0.89,0.89,0.88,0.87,0.87,0.87,0.87,0.86,0.86,0.84,0.84,0.84,0.84,0.83,0.83,0.84,0.84,0.84,0.84,0.84,0.83,0.84,0.83,0.83,0.83,0.83,0.83,0.83,0.83,0.83,0.83,0.83,0.84,0.83,0.83,0.83,0.83,0.83,0.84,0.83,0.83,0.83,0.83,0.83,0.83,0.83,0.83,0.83,0.84,0.84,0.86,0.86,0.86,0.86,0.86,0.86,0.86,0.86,0.85,0.85,0.85,0.86,0.86,0.86,0.86,0.86,0.86,0.86,0.86,0.86,0.85,0.85,0.85,0.84,0.84,0.83,0.82,0.82,0.82,0.82,0.83,0.83,0.83,0.84,0.83,0.83,0.84,0.82,0.82,0.82,0.81,0.81,0.81,0.81,0.81,0.80,0.80,0.80,0.80,0.80,0.81,0.81,0.80,0.80,0.81,0.81,0.81,0.81,0.81,0.81,0.81,0.82,0.81,0.82,0.82,0.83,0.83,0.84,0.83,0.84,0.83,0.83,0.83,0.83,0.83,0.83,0.84,0.84,0.86,0.86,0.86,0.86,0.87,0.87,0.87,0.88,0.88,0.88,0.88,0.89,0.89,0.88,0.87,0.86,0.85,0.85,0.82,0.81,0.79,0.78,0.77,0.77,0.76,0.75,0.74,0.73,0.72,0.71,0.69,0.68,0.68,0.67,0.66,0.64,0.63,0.61,0.59,0.57,0.56,0.56,0.54,0.52,0.52,0.51,0.49,0.48,0.47,0.47,0.45,0.44,0.43,0.42,0.40,0.40,0.40,0.40,0.40,0.41,0.41,0.42,0.42,0.42,0.42,0.43,0.43,0.44,0.44,0.45,0.45,0.45,0.45,0.45,0.44,0.44,0.45,0.46,0.46,0.48,0.48,0.47,0.47,0.48,0.49,0.48,0.48,0.49,0.49,0.49,0.48,0.50,0.48,0.49,0.50,0.51,0.51,0.51,0.52,0.52,0.53,0.53,0.53,0.53,0.53,0.52,0.50,0.48,0.48,0.48,0.46,0.45,0.46,0.47,0.46,0.46,0.45,0.45,0.44,0.44,0.43,0.42,0.43,0.43,0.42,0.42,0.42,0.41,0.41,0.41,0.41,0.40,0.39,0.39,0.38,0.37,0.36,0.36,0.36,0.36,0.36,0.34,0.33,0.31,0.30,0.30,0.29,0.29,0.29,0.28,0.28,0.28,0.29,0.28,0.28,0.28,0.29,0.29,0.29,0.30,0.30,0.32,0.31,0.30,0.29,0.30,0.30,0.30,0.29,0.30,0.29,0.28,0.28,0.28,0.29,0.28,0.28,0.28,0.29,0.29,0.29,0.28,0.29,0.31,0.32,0.32,0.33,0.35,0.36,0.36,0.37,0.38,0.37,0.36,0.38,0.36,0.37,0.38,0.38,0.38,0.38,0.36,0.34,0.34,0.35,0.35,0.34,0.34,0.34,0.36,0.37,0.39,0.39,0.40,0.40,0.40,0.40,0.40,0.40,0.39,0.38,0.38,0.39,0.38,0.36,0.35,0.36,0.36,0.34,0.34,0.36,0.35,0.34,0.34,0.34,0.32,0.32,0.30,0.28,0.28,0.27,0.27,0.27,0.27,0.29,0.30,0.31,0.31,0.32,0.33,0.32,0.31,0.30,0.30,0.30,0.31,0.33,0.34,0.36,0.38,0.39,0.41,0.41,0.42,0.44,0.46,0.48,0.49,0.51,0.52,0.52,0.51,0.53,0.53,0.55,0.56,0.58,0.59,0.61,0.63,0.65,0.67,0.69,0.72,0.74,0.75,0.75,0.76,0.79
Q9UBR2	0.83,0.84,0.84,0.82,0.82,0.80,0.77,0.77,0.77,0.77,0.75,0.74,0.72,0.70,0.70,0.69,0.68,0.69,0.70,0.69,0.70,0.69,0.68,0.69,0.67,0.66,0.64,0.64,0.63,0.62,0.61,0.60,0.58,0.56,0.56,0.56,0.55,0.54,0.53,0.53,0.53,0.51,0.49,0.49,0.49,0.48,0.48,0.48,0.47,0.47,0.45,0.47,0.48,0.48,0.50,0.49,0.47,0.47,0.46,0.45,0.43,0.42,0.40,0.39,0.38,0.39,0.40,0.40,0.38,0.36,0.35,0.34,0.34,0.34,0.33,0.32,0.30,0.30,0.29,0.27,0.26,0.24,0.24,0.23,0.22,0.20,0.20,0.21,0.21,0.23,0.22,0.23,0.23,0.22,0.23,0.21,0.22,0.21,0.21,0.20,0.19,0.19,0.18,0.18,0.18,0.18,0.16,0.17,0.16,0.17,0.17,0.18,0.19,0.19,0.19,0.19,0.19,0.19,0.20,0.19,0.19,0.20,0.20,0.20,0.21,0.22,0.23,0.23,0.21,0.21,0.20,0.19,0.19,0.18,0.17,0.16,0.17,0.17,0.17,0.18,0.19,0.20,0.22,0.23,0.24,0.26,0.26,0.26,0.24,0.24,0.23,0.23,0.24,0.25,0.26,0.28,0.30,0.31,0.33,0.34,0.35,0.35,0.37,0.39,0.40,0.41,0.40,0.39,0.41,0.41,0.41,0.40,0.40,0.38,0.40,0.40,0.39,0.40,0.39,0.41,0.41,0.40,0.40,0.38,0.36,0.35,0.34,0.34,0.35,0.34,0.34,0.34,0.33,0.32,0.30,0.29,0.27,0.25,0.23,0.23,0.23,0.22,0.22,0.21,0.19,0.21,0.20,0.20,0.21,0.20,0.20,0.20,0.21,0.22,0.23,0.23,0.23,0.23,0.23,0.23,0.21,0.20,0.20,0.20,0.20,0.20,0.20,0.19,0.19,0.19,0.20,0.22,0.24,0.25,0.25,0.25,0.25,0.25,0.25,0.25,0.24,0.23,0.23,0.23,0.22,0.24,0.22,0.22,0.22,0.23,0.23,0.23,0.22,0.22,0.21,0.19,0.18,0.18,0.18,0.18,0.19,0.21,0.23,0.24,0.24,0.25,0.27,0.27,0.27,0.27,0.26,0.25,0.23,0.22,0.22,0.22,0.22,0.22,0.22,0.22,0.22,0.23,0.25,0.25,0.26,0.25,0.23,0.24,0.24,0.24,0.22,0.23,0.23,0.24,0.24,0.25,0.26,0.27,0.27,0.27,0.27,0.26,0.22
Q9H503	0.46,0.47,0.47,0.45,0.44,0.42,0.41,0.40,0.42,0.43,0.41,0.40,0.40,0.40,0.39,0.39,0.40,0.41,0.41,0.41,0.41,0.39,0.36,0.35,0.35,0.34,0.33,0.32,0.33,0.31,0.31,0.33,0.33,0.33,0.32,0.32,0.32,0.32,0.32,0.31,0.31,0.32,0.31,0.30,0.30,0.33,0.34,0.35,0.35,0.34,0.33,0.35,0.36,0.36,0.35,0.36,0.36,0.34,0.33,0.32,0.32,0.31,0.32,0.32,0.32,0.31,0.33,0.34,0.34,0.36,0.36,0.37,0.36,0.37,0.35,0.35,0.35,0.35,0.35,0.35,0.36,0.36,0.36,0.36,0.38,0.38,0.35,0.34,0.35,0.33
P08185	0.86,0.86,0.85,0.84,0.84,0.83,0.82,0.81,0.80,0.80,0.80,0.79,0.78,0.77,0.75,0.73,0.72,0.71,0.69,0.67,0.67,0.65,0.63,0.61,0.60,0.59,0.56,0.55,0.53,0.51,0.49,0.48,0.46,0.44,0.42,0.41,0.40,0.39,0.39,0.39,0.38,0.37,0.35,0.33,0.32,0.30,0.28,0.27,0.26,0.24,0.23,0.21,0.19,0.18,0.17,0.17,0.17,0.16,0.15,0.15,0.15,0.15,0.16,0.17,0.17,0.17,0.17,0.17,0.17,0.16,0.18,0.18,0.17,0.18,0.18,0.19,0.18,0.19,0.20,0.19,0.18,0.18,0.18,0.19,0.19,0.19,0.20,0.20,0.20,0.21,0.21,0.21,0.21,0.22,0.23,0.23,0.24,0.26,0.28,0.29,0.32,0.32,0.31,0.31,0.30,0.30,0.30,0.30,0.30,0.30,0.30,0.28,0.28,0.28,0.28,0.30,0.30,0.31,0.30,0.28,0.29,0.30,0.29,0.29,0.29,0.30,0.30,0.30,0.32,0.32,0.32,0.33,0.33,0.34,0.33,0.33,0.34,0.33,0.33,0.31,0.31,0.30,0.30,0.31,0.31,0.30,0.30,0.31,0.32,0.32,0.32,0.34,0.34,0.34,0.35,0.36,0.35,0.34,0.35,0.35,0.35,0.33,0.32,0.34,0.33,0.33,0.34,0.35,0.35,0.35,0.36,0.38,0.37,0.37,0.36,0.36,0.35,0.34,0.33,0.32,0.32,0.30,0.29,0.29,0.28,0.28,0.28,0.29,0.28,0.28,0.28,0.28,0.28,0.29,0.30,0.29,0.29,0.30,0.30,0.29,0.28,0.28,0.28,0.29,0.29,0.31,0.32,0.30,0.30,0.29,0.28,0.27,0.26,0.26,0.26,0.26,0.28,0.28,0.29,0.29,0.30,0.30,0.30,0.32,0.31,0.34,0.35,0.35,0.35,0.34,0.34,0.34,0.32,0.32,0.30,0.30,0.30,0.29,0.28,0.28,0.28,0.28,0.27,0.27,0.25,0.23,0.21,0.21,0.21,0.22,0.23,0.24,0.23,0.24,0.26,0.25,0.25,0.25,0.25,0.24,0.25,0.25,0.26,0.26,0.25,0.27,0.25,0.23,0.24,0.25,0.26,0.26,0.27,0.29,0.29,0.30,0.29,0.29,0.29,0.28,0.27,0.27,0.28,0.28,0.29,0.29,0.31,0.31,0.32,0.31,0.31,0.28,0.27,0.29,0.28,0.27,0.28,0.29,0.28,0.29,0.29,0.29,0.28,0.26,0.26,0.27,0.27,0.28,0.29,0.28,0.26,0.27,0.28,0.26,0.24,0.26,0.26,0.28,0.30,0.30,0.31,0.31,0.32,0.31,0.31,0.29,0.29,0.28,0.28,0.27,0.27,0.26,0.26,0.27,0.25,0.26,0.26,0.26,0.27,0.28,0.29,0.30,0.32,0.33,0.35,0.36,0.38,0.37,0.37,0.38,0.40,0.41,0.42,0.42,0.42,0.43,0.41,0.41,0.39,0.38,0.39,0.38,0.37,0.37,0.37,0.37,0.37,0.37,0.37,0.38,0.39,0.39,0.39,0.39,0.39,0.39,0.38,0.38,0.36,0.35,0.33,0.31,0.31,0.29,0.29,0.28,0.27,0.25,0.25,0.23,0.22,0.20,0.18,0.16,0.16,0.15,0.14,0.15,0.14,0.15,0.14,0.14,0.13,0.14,0.15
P0C671	0.88,0.88,0.88,0.87,0.88,0.88,0.88,0.88,0.88,0.89,0.89,0.89,0.89,0.89,0.89,0.89,0.89,0.89,0.88,0.89,0.89,0.88,0.88,0.88,0.88,0.88,0.88,0.87,0.87,0.87,0.87,0.87,0.88,0.88,0.89,0.88,0.88,0.88,0.88,0.89,0.89,0.89,0.88,0.88,0.89,0.88,0.89,0.88,0.88,0.88,0.88,0.87,0.87,0.87,0.86,0.87,0.86,0.87,0.87,0.87,0.86,0.86,0.86,0.86,0.86,0.86,0.86,0.87,0.87,0.88,0.88,0.88,0.87,0.85,0.84,0.83,0.83,0.82,0.81,0.79,0.78,0.77,0.76,0.75,0.74,0.72,0.71,0.71,0.71,0.70,0.69,0.69,0.69,0.69,0.69,0.69,0.70,0.70,0.70,0.70,0.70,0.71,0.71,0.72,0.71,0.71,0.71,0.70,0.70,0.70,0.70,0.70,0.69,0.70,0.72,0.72,0.73,0.73,0.75,0.75,0.78,0.78,0.78,0.79,0.81,0.81,0.82,0.84,0.84,0.84,0.84,0.85,0.86,0.86,0.86,0.86,0.86,0.86,0.87,0.86,0.86,0.86,0.86,0.86,0.85,0.85,0.86,0.86,0.86,0.86,0.86,0.85,0.85,0.85,0.85,0.85,0.85,0.85,0.85,0.85,0.85,0.85,0.85,0.85,0.85,0.86,0.85,0.85,0.85,0.85,0.85,0.85,0.85,0.85,0.85,0.85,0.85,0.85,0.84,0.84,0.85,0.84,0.85,0.85,0.85,0.85,0.86,0.86,0.86,0.86,0.86,0.86,0.86,0.86,0.86,0.86,0.85,0.86,0.85,0.84,0.83,0.84,0.83,0.84,0.83,0.84,0.84,0.84,0.84,0.84,0.84,0.85,0.85,0.85,0.85,0.83,0.84,0.82,0.82,0.82,0.80,0.80,0.79,0.76,0.75,0.73,0.71,0.69,0.67,0.66,0.64,0.63,0.61,0.59,0.57,0.57,0.56,0.54,0.52,0.52,0.51,0.51,0.50,0.49,0.48,0.47,0.46,0.45,0.45,0.45,0.44,0.44,0.43,0.42,0.42,0.42,0.43,0.43,0.45,0.45,0.45,0.46,0.47,0.48,0.50,0.51,0.53,0.54,0.56,0.57,0.59,0.61,0.62,0.64,0.66,0.68,0.68,0.70,0.72,0.74,0.75,0.76,0.77,0.78,0.79,0.81,0.82,0.83,0.83,0.83,0.84,0.84,0.85,0.85,0.86,0.86,0.86,0.86,0.86,0.86,0.86,0.86,0.86,0.86,0.86,0.86,0.86,0.86,0.87,0.87,0.87,0.87,0.87,0.87,0.88,0.87,0.87,0.88,0.87,0.88,0.87,0.88,0.88,0.88,0.88,0.88,0.88,0.88,0.88,0.89,0.89,0.88,0.88,0.89,0.88,0.88,0.89,0.89,0.89,0.88,0.89,0.89,0.89,0.89,0.89,0.89,0.89,0.89,0.89,0.89,0.89,0.89,0.90,0.90,0.90,0.90,0.91,0.91,0.91,0.91,0.90,0.91,0.90,0.89,0.88,0.86,0.85,0.85,0.82,0.81,0.81,0.80,0.78,0.77,0.76,0.74,0.72,0.71,0.69,0.67,0.66,0.66,0.65,0.63,0.62,0.62,0.61,0.60,0.61,0.61,0.60,0.60,0.60,0.60,0.59,0.59,0.59,0.59,0.59,0.59,0.58,0.59,0.58,0.59,0.59,0.60,0.62,0.63,0.64,0.66,0.68,0.68,0.70,0.72,0.73,0.74,0.76,0.78,0.79,0.81,0.83,0.83,0.84,0.85,0.87,0.87,0.87,0.88,0.88,0.88,0.88,0.89,0.89,0.88,0.89,0.89,0.88,0.88,0.87,0.87,0.86,0.86,0.86,0.86,0.87,0.86,0.87,0.87,0.87,0.87,0.87,0.87,0.86,0.86,0.86,0.86,0.85,0.86,0.86,0.86,0.85,0.85,0.86,0.86,0.86,0.86,0.87,0.87,0.87,0.87,0.87,0.87,0.87,0.88,0.88,0.88,0.88,0.88,0.88,0.89,0.89,0.90,0.90,0.90,0.90,0.90,0.91,0.90,0.90,0.89,0.89,0.89,0.89,0.89,0.89,0.90,0.89,0.90,0.89,0.89,0.89,0.90,0.90,0.90,0.89,0.89,0.89,0.89,0.88,0.89,0.88,0.88,0.87,0.85,0.84,0.82,0.81,0.78,0.76,0.75,0.74,0.72,0.70,0.69,0.67,0.65,0.64,0.64,0.63,0.61,0.60,0.60,0.57,0.56,0.54,0.53,0.50,0.50,0.50,0.49,0.48,0.47,0.45,0.43,0.43,0.41,0.39,0.38,0.38,0.36,0.35,0.35,0.34,0.34,0.33,0.33,0.34,0.34,0.34,0.35,0.34,0.34,0.35,0.35,0.35,0.35,0.36,0.36,0.36,0.37,0.38,0.38,0.38,0.40,0.41,0.41,0.42,0.43,0.43,0.43,0.44,0.44,0.45,0.45,0.46,0.46,0.46,0.47,0.48,0.49,0.50,0.50,0.51,0.51,0.52,0.54,0.55,0.54,0.54,0.55,0.56,0.57,0.57,0.58,0.58,0.60,0.62,0.63,0.63,0.63,0.64,0.64,0.66,0.67,0.67,0.68,0.68,0.69,0.70,0.70,0.71,0.72,0.72,0.72,0.73,0.74,0.75,0.76,0.77,0.78,0.78,0.79,0.79,0.79,0.79,0.80,0.79,0.80,0.81,0.82,0.84,0.84,0.85,0.86,0.87,0.89,0.89,0.89,0.89,0.90,0.90,0.90
Q6NZI2	0.89,0.89,0.90,0.90,0.90,0.91,0.90,0.90,0.90,0.90,0.90,0.89,0.89,0.90,0.90,0.90,0.90,0.89,0.88,0.88,0.87,0.87,0.86,0.85,0.84,0.83,0.83,0.83,0.82,0.81,0.80,0.79,0.78,0.77,0.76,0.76,0.75,0.73,0.73,0.73,0.71,0.71,0.69,0.68,0.66,0.65,0.64,0.64,0.63,0.62,0.61,0.60,0.60,0.58,0.57,0.56,0.56,0.55,0.55,0.55,0.55,0.54,0.54,0.54,0.53,0.53,0.54,0.53,0.53,0.54,0.53,0.54,0.54,0.54,0.55,0.55,0.54,0.55,0.55,0.54,0.54,0.54,0.54,0.54,0.55,0.55,0.55,0.55,0.55,0.55,0.55,0.55,0.55,0.55,0.56,0.56,0.56,0.55,0.55,0.55,0.55,0.55,0.55,0.54,0.55,0.54,0.54,0.53,0.53,0.54,0.53,0.53,0.53,0.53,0.53,0.53,0.53,0.53,0.53,0.53,0.53,0.54,0.53,0.53,0.52,0.52,0.53,0.53,0.54,0.54,0.54,0.55,0.56,0.55,0.56,0.56,0.56,0.57,0.59,0.59,0.60,0.60,0.61,0.61,0.62,0.63,0.65,0.66,0.67,0.67,0.68,0.69,0.70,0.71,0.71,0.72,0.73,0.73,0.74,0.74,0.75,0.77,0.77,0.78,0.79,0.80,0.81,0.81,0.82,0.82,0.83,0.83,0.84,0.84,0.85,0.86,0.86,0.86,0.86,0.85,0.86,0.86,0.87,0.87,0.87,0.86,0.86,0.86,0.86,0.86,0.86,0.85,0.85,0.86,0.86,0.86,0.85,0.85,0.84,0.84,0.83,0.83,0.82,0.81,0.80,0.79,0.79,0.79,0.78,0.77,0.77,0.76,0.75,0.75,0.74,0.73,0.72,0.73,0.73,0.72,0.71,0.71,0.70,0.69,0.68,0.67,0.67,0.67,0.67,0.66,0.65,0.64,0.64,0.63,0.62,0.62,0.61,0.61,0.61,0.61,0.60,0.60,0.60,0.59,0.60,0.60,0.61,0.60,0.59,0.59,0.59,0.59,0.59,0.59,0.58,0.59,0.58,0.58,0.58,0.58,0.58,0.58,0.58,0.58,0.59,0.59,0.59,0.60,0.60,0.60,0.60,0.60,0.60,0.59,0.59,0.60,0.59,0.60,0.60,0.59,0.60,0.60,0.61,0.62,0.61,0.62,0.62,0.62,0.63,0.64,0.65,0.66,0.66,0.66,0.66,0.67,0.68,0.68,0.69,0.69,0.69,0.69,0.71,0.71,0.71,0.71,0.72,0.72,0.73,0.74,0.74,0.75,0.76,0.77,0.77,0.78,0.79,0.79,0.80,0.80,0.81,0.81,0.82,0.82,0.81,0.82,0.83,0.84,0.84,0.85,0.85,0.85,0.85,0.85,0.86,0.86,0.87,0.86,0.87,0.87,0.87,0.87,0.88,0.88,0.89,0.89,0.89,0.89,0.89,0.89,0.88,0.88,0.88,0.88,0.88,0.88,0.89,0.89,0.89,0.90,0.89,0.89,0.89,0.89,0.88,0.89,0.89,0.89,0.89,0.89,0.89,0.89,0.89,0.89,0.89,0.88,0.89,0.88,0.88,0.88,0.88,0.88,0.88,0.87,0.88,0.87,0.87,0.86,0.86,0.86
O60826	0.38,0.40,0.39,0.39,0.39,0.38,0.39,0.39,0.38,0.38,0.38,0.39,0.38,0.37,0.36,0.35,0.34,0.33,0.33,0.32,0.32,0.30,0.29,0.28,0.28,0.29,0.28,0.29,0.29,0.29,0.30,0.31,0.31,0.32,0.31,0.32,0.31,0.32,0.32,0.33,0.33,0.33,0.31,0.32,0.31,0.32,0.33,0.31,0.31,0.32,0.31,0.30,0.30,0.30,0.30,0.30,0.32,0.32,0.33,0.33,0.35,0.36,0.39,0.38,0.37,0.38,0.38,0.38,0.36,0.36,0.37,0.36,0.35,0.36,0.36,0.36,0.35,0.35,0.35,0.33,0.32,0.32,0.30,0.30,0.30,0.31,0.30,0.30,0.31,0.32,0.33,0.34,0.36,0.37,0.38,0.40,0.42,0.41,0.42,0.41,0.42,0.42,0.42,0.41,0.42,0.42,0.42,0.42,0.43,0.43,0.43,0.43,0.43,0.43,0.42,0.43,0.43,0.44,0.45,0.45,0.46,0.48,0.48,0.49,0.49,0.51,0.51,0.50,0.51,0.52,0.52,0.51,0.50,0.50,0.49,0.48,0.48,0.46,0.46,0.46,0.47,0.48,0.48,0.48,0.48,0.48,0.48,0.49,0.48,0.48,0.48,0.50,0.51,0.51,0.53,0.55,0.55,0.56,0.57,0.57,0.59,0.59,0.59,0.61,0.61,0.61,0.61,0.62,0.62,0.62,0.62,0.60,0.62,0.62,0.61,0.60,0.61,0.61,0.63,0.63,0.62,0.61,0.61,0.59,0.58,0.57,0.58,0.57,0.55,0.56,0.56,0.56,0.55,0.54,0.53,0.52,0.51,0.50,0.49,0.49,0.50,0.49,0.50,0.50,0.50,0.51,0.53,0.52,0.52,0.53,0.54,0.55,0.57,0.57,0.58,0.60,0.62,0.62,0.62,0.62,0.61,0.63,0.63,0.62,0.63,0.64,0.65,0.64,0.65,0.66,0.67,0.67,0.68,0.68,0.68,0.69,0.70,0.70,0.70,0.71,0.70,0.70,0.70,0.69,0.69,0.69,0.68,0.67,0.65,0.65,0.64,0.62,0.61,0.60,0.58,0.57,0.56,0.55,0.54,0.53,0.53,0.54,0.53,0.55,0.56,0.57,0.57,0.57,0.59,0.59,0.59,0.60,0.61,0.61,0.62,0.62,0.63,0.64,0.64,0.64,0.64,0.65,0.65,0.65,0.66,0.66,0.66,0.67,0.67,0.69,0.69,0.70,0.72,0.74,0.74,0.76,0.77,0.78,0.79,0.80,0.81,0.81,0.81,0.81,0.81,0.80,0.79,0.79,0.78,0.76,0.77,0.77,0.76,0.75,0.75,0.74,0.74,0.73,0.73,0.72,0.72,0.71,0.70,0.69,0.68,0.68,0.67,0.66,0.65,0.65,0.64,0.63,0.62,0.62,0.61,0.60,0.60,0.59,0.58,0.57,0.56,0.55,0.55,0.55,0.54,0.54,0.54,0.54,0.55,0.56,0.56,0.56,0.55,0.55,0.54,0.54,0.54,0.54,0.55,0.54,0.54,0.54,0.54,0.54,0.55,0.55,0.55,0.55,0.55,0.55,0.55,0.55,0.55,0.56,0.57,0.56,0.57,0.56,0.55,0.55,0.55,0.55,0.55,0.55,0.55,0.55,0.55,0.55,0.55,0.54,0.53,0.53,0.53,0.53,0.53,0.54,0.54,0.55,0.54,0.54,0.54,0.53,0.54,0.54,0.54,0.53,0.53,0.53,0.52,0.52,0.52,0.52,0.53,0.53,0.52,0.52,0.52,0.51,0.51,0.52,0.53,0.52,0.52,0.53,0.52,0.52,0.53,0.53,0.53,0.53,0.53,0.53,0.53,0.53,0.53,0.53,0.53,0.53,0.54,0.54,0.55,0.54,0.55,0.54,0.53,0.53,0.53,0.54,0.54,0.55,0.55,0.55,0.54,0.54,0.54,0.54,0.54,0.53,0.54,0.54,0.54,0.54,0.55,0.55,0.55,0.56,0.57,0.57,0.57,0.58,0.58,0.58,0.58,0.58,0.58,0.57,0.57,0.58,0.57,0.56,0.56,0.55,0.56,0.55,0.56,0.56,0.57,0.57,0.57,0.57,0.57,0.57,0.57,0.57,0.57,0.57,0.56,0.56,0.57,0.57,0.57,0.57,0.57,0.56,0.56,0.56,0.55,0.54,0.54,0.53,0.52,0.52,0.53,0.53,0.53,0.53,0.52,0.52,0.52,0.51,0.51,0.52,0.51,0.51,0.51,0.51,0.50,0.50,0.51,0.50,0.50,0.50,0.50,0.49,0.49,0.49,0.49,0.49,0.50,0.49,0.48,0.48,0.48,0.47,0.46,0.47,0.47,0.47,0.46,0.46,0.47,0.47,0.47,0.47,0.47,0.47,0.47,0.47,0.47,0.47,0.48,0.47,0.48,0.48,0.49,0.48,0.48,0.50,0.49,0.49,0.49,0.49,0.49,0.50,0.51,0.50,0.51,0.52,0.51,0.51,0.51,0.52,0.52,0.52,0.53,0.53,0.54,0.54,0.54,0.54,0.54,0.54,0.54,0.55,0.55,0.56,0.56,0.56,0.56,0.56,0.56,0.56,0.56,0.56,0.57,0.58,0.59,0.60,0.59,0.59,0.59,0.60,0.59,0.59,0.59,0.59,0.59,0.59,0.59,0.60,0.60,0.60,0.61,0.61,0.61,0.61,0.62
P15088	0.71,0.70,0.69,0.67,0.65,0.63,0.60,0.59,0.57,0.56,0.55,0.55,0.54,0.54,0.55,0.53,0.52,0.52,0.51,0.50,0.49,0.48,0.46,0.44,0.44,0.44,0.42,0.43,0.41,0.39,0.38,0.36,0.35,0.32,0.31,0.29,0.28,0.27,0.26,0.25,0.25,0.25,0.26,0.25,0.25,0.25,0.25,0.25,0.25,0.25,0.24,0.25,0.26,0.25,0.24,0.25,0.25,0.25,0.25,0.25,0.26,0.25,0.26,0.27,0.28,0.28,0.26,0.27,0.26,0.27,0.27,0.27,0.27,0.28,0.29,0.29,0.29,0.29,0.29,0.29,0.30,0.31,0.30,0.30,0.31,0.30,0.33,0.35,0.36,0.37,0.39,0.40,0.41,0.39,0.39,0.39,0.38,0.37,0.37,0.36,0.36,0.36,0.38,0.37,0.35,0.35,0.34,0.34,0.32,0.32,0.32,0.32,0.32,0.34,0.34,0.34,0.35,0.37,0.36,0.35,0.36,0.35,0.35,0.36,0.35,0.35,0.35,0.33,0.31,0.31,0.32,0.30,0.28,0.27,0.27,0.26,0.26,0.26,0.26,0.26,0.27,0.27,0.29,0.28,0.29,0.29,0.29,0.29,0.29,0.28,0.28,0.26,0.26,0.25,0.24,0.22,0.22,0.20,0.19,0.18,0.18,0.18,0.17,0.17,0.15,0.15,0.15,0.14,0.14,0.13,0.13,0.12,0.11,0.11,0.12,0.12,0.13,0.14,0.16,0.17,0.19,0.19,0.18,0.16,0.16,0.14,0.14,0.15,0.16,0.16,0.16,0.16,0.16,0.16,0.16,0.16,0.16,0.16,0.16,0.16,0.16,0.16,0.16,0.17,0.17,0.17,0.18,0.19,0.19,0.20,0.20,0.19,0.19,0.19,0.19,0.18,0.18,0.17,0.18,0.16,0.18,0.18,0.18,0.20,0.21,0.20,0.20,0.20,0.19,0.17,0.17,0.17,0.17,0.17,0.19,0.19,0.20,0.20,0.22,0.23,0.23,0.25,0.26,0.26,0.27,0.28,0.28,0.30,0.29,0.29,0.29,0.29,0.29,0.29,0.31,0.31,0.32,0.32,0.33,0.31,0.32,0.29,0.27,0.27,0.25,0.24,0.23,0.25,0.25,0.25,0.26,0.28,0.28,0.29,0.31,0.29,0.29,0.29,0.29,0.27,0.26,0.26,0.24,0.23,0.23,0.21,0.20,0.20,0.18,0.18,0.17,0.17,0.17,0.17,0.17,0.15,0.15,0.16,0.18,0.18,0.18,0.19,0.20,0.20,0.21,0.22,0.22,0.22,0.22,0.22,0.22,0.22,0.21,0.20,0.20,0.19,0.19,0.19,0.19,0.21,0.22,0.23,0.25,0.25,0.27,0.27,0.28,0.29,0.29,0.29,0.29,0.30,0.31,0.32,0.32,0.32,0.33,0.32,0.30,0.28,0.27,0.27,0.25,0.24,0.24,0.22,0.21,0.23,0.23,0.23,0.23,0.24,0.24,0.23,0.23,0.23,0.22,0.21,0.21,0.21,0.19,0.20,0.19,0.18,0.19,0.17,0.17,0.16,0.15,0.15,0.15,0.16,0.16,0.14,0.15,0.15,0.15,0.14,0.15,0.15,0.15,0.15,0.16,0.16,0.16,0.16,0.16,0.16,0.15,0.15,0.14,0.14,0.13,0.15,0.16,0.16,0.19,0.19,0.19,0.20,0.20,0.20,0.20,0.20,0.19,0.19,0.19,0.20,0.20,0.21,0.22,0.22,0.21,0.20,0.21,0.20,0.20
A6NHX0	0.19,0.21,0.20,0.20,0.22,0.21,0.21,0.21,0.21,0.20,0.20,0.19,0.20,0.22,0.24,0.25,0.25,0.26,0.26,0.26,0.26,0.25,0.24,0.24,0.23,0.23,0.23,0.23,0.24,0.23,0.23,0.22,0.22,0.22,0.22,0.22,0.23,0.24,0.22,0.22,0.24,0.23,0.21,0.22,0.24,0.23,0.26,0.26,0.26,0.27,0.28,0.28,0.30,0.29,0.28,0.26,0.24,0.24,0.22,0.22,0.21,0.22,0.23,0.25,0.27,0.29,0.31,0.34,0.35,0.36,0.38,0.40,0.40,0.41,0.41,0.41,0.41,0.42,0.41,0.41,0.42,0.41,0.40,0.40,0.39,0.37,0.37,0.34,0.34,0.34,0.35,0.34,0.34,0.32,0.31,0.31,0.31,0.31,0.31,0.32,0.32,0.32,0.31,0.29,0.28,0.26,0.24,0.22,0.20,0.20,0.19,0.16,0.15,0.15,0.15,0.15,0.16,0.16,0.14,0.15,0.18,0.17,0.17,0.18,0.19,0.19,0.19,0.20,0.20,0.22,0.23,0.23,0.24,0.25,0.26,0.27,0.29,0.31,0.32,0.33,0.33,0.34,0.36,0.38,0.38,0.40,0.42,0.44,0.45,0.47,0.46,0.47,0.47,0.47,0.47,0.48,0.48,0.48,0.49,0.50,0.50,0.48,0.48,0.48,0.48,0.47,0.47,0.46,0.46,0.45,0.43,0.43,0.42,0.43,0.42,0.41,0.43,0.42,0.40,0.39,0.40,0.39,0.38,0.36,0.35,0.34,0.33,0.31,0.31,0.29,0.29,0.30,0.29,0.31,0.32,0.34,0.35,0.36,0.37,0.37,0.38,0.38,0.41,0.41,0.41,0.41,0.41,0.41,0.41,0.41,0.41,0.41,0.40,0.39,0.38,0.39,0.40,0.38,0.37,0.37,0.37,0.35,0.34,0.35,0.35,0.35,0.35,0.37,0.38,0.37,0.37,0.38,0.38,0.37,0.35,0.35,0.34,0.33,0.34,0.33,0.33,0.31,0.30,0.28,0.27,0.27,0.26,0.26,0.26,0.26,0.27,0.29,0.31,0.31,0.32,0.31,0.31,0.31,0.32,0.32,0.32,0.32,0.32,0.32,0.32,0.31,0.31,0.31,0.29,0.28,0.30,0.30,0.30,0.28,0.28,0.28,0.27,0.26,0.25,0.23,0.21,0.20,0.21,0.20,0.20,0.20,0.20,0.20,0.20,0.20,0.20,0.21,0.20,0.19,0.20,0.20,0.20,0.19,0.20,0.19,0.19,0.20,0.21,0.22,0.22,0.24,0.25,0.25,0.27,0.28,0.28,0.27,0.27,0.25,0.26,0.26,0.26,0.27,0.28,0.29,0.30,0.31,0.31,0.31,0.32,0.33,0.35,0.37,0.38
A6NKD9	0.64,0.63,0.61,0.62,0.63,0.61,0.60,0.61,0.61,0.60,0.60,0.58,0.58,0.57,0.57,0.57,0.57,0.57,0.56,0.56,0.56,0.55,0.54,0.53,0.52,0.51,0.51,0.51,0.51,0.50,0.50,0.50,0.50,0.50,0.50,0.51,0.49,0.49,0.50,0.50,0.50,0.50,0.50,0.50,0.50,0.49,0.50,0.51,0.50,0.50,0.50,0.51,0.52,0.51,0.52,0.53,0.52,0.52,0.53,0.53,0.53,0.53,0.53,0.53,0.54,0.54,0.54,0.54,0.55,0.55,0.55,0.56,0.56,0.56,0.56,0.56,0.56,0.56,0.56,0.56,0.56,0.56,0.56,0.56,0.56,0.56,0.56,0.56,0.55,0.56,0.57,0.56,0.55,0.55,0.54,0.54,0.54,0.55,0.55,0.54,0.54,0.54,0.54,0.54,0.54,0.53,0.53,0.53,0.52,0.51,0.51,0.51,0.52,0.52,0.52,0.51,0.51,0.51,0.51,0.51,0.51,0.51,0.51,0.51,0.51,0.51,0.51,0.51,0.51,0.51,0.50,0.50,0.51,0.52,0.53,0.53,0.53,0.52,0.52,0.52,0.53,0.53,0.53,0.54,0.55,0.55,0.57,0.58,0.59,0.60,0.61,0.62,0.63,0.64,0.65,0.65,0.67,0.68,0.69,0.69,0.70,0.71,0.72,0.72,0.73,0.74,0.75,0.75,0.77,0.77,0.79,0.80,0.80,0.81,0.82,0.82,0.83,0.84,0.85,0.86,0.87,0.87,0.88,0.89,0.89,0.89,0.90,0.89,0.90,0.90,0.89,0.89,0.90,0.89,0.90,0.90,0.89,0.89,0.89,0.89,0.90,0.90,0.89,0.89,0.90,0.89,0.90,0.89,0.89,0.89,0.89,0.89,0.89,0.89,0.89,0.88,0.89,0.89,0.89,0.89,0.89,0.88,0.88,0.88,0.88,0.88,0.88,0.87,0.88,0.88,0.88,0.87,0.87,0.87,0.87,0.88,0.88,0.88,0.88,0.88,0.88,0.88,0.88,0.88,0.87,0.87,0.86,0.85,0.84,0.83,0.82,0.82,0.81,0.80,0.79,0.79,0.78,0.77,0.77,0.76,0.75,0.75,0.74,0.74,0.73,0.72,0.72,0.71,0.71,0.71,0.70,0.70,0.71,0.70,0.70,0.69,0.70,0.69,0.69,0.69,0.69,0.69,0.69,0.69,0.69,0.71,0.71,0.72,0.73,0.74,0.75,0.76,0.77,0.78,0.79,0.79,0.80,0.81,0.82,0.82,0.83,0.83,0.84,0.86,0.86,0.87,0.88,0.88,0.89,0.90,0.89,0.90,0.90,0.89,0.90,0.90,0.91,0.91,0.91,0.91,0.91,0.91,0.91,0.91,0.91,0.92,0.92,0.91,0.91,0.90,0.90,0.88,0.87,0.87,0.85,0.84,0.84,0.82,0.81,0.81,0.80,0.79,0.78,0.77,0.76,0.75,0.74,0.74,0.73,0.72,0.72,0.72,0.72,0.71,0.72,0.71,0.70,0.69,0.68,0.67,0.66,0.65,0.64,0.62,0.61,0.61,0.60,0.59,0.59,0.58,0.57,0.56,0.57,0.57,0.57,0.58,0.58,0.58,0.58,0.58,0.58,0.59,0.60,0.60,0.61,0.61,0.62,0.62,0.63,0.63,0.64,0.63,0.64,0.64,0.65,0.64,0.64,0.66,0.67,0.67,0.67,0.67,0.68,0.69,0.70,0.71,0.71,0.71,0.72,0.72,0.73,0.74,0.76,0.75,0.76,0.77,0.78,0.79,0.80
Q5VU57	0.80,0.81,0.79,0.77,0.74,0.74,0.73,0.72,0.70,0.68,0.67,0.66,0.67,0.67,0.66,0.67,0.67,0.67,0.67,0.67,0.66,0.64,0.62,0.60,0.58,0.56,0.53,0.51,0.51,0.50,0.48,0.46,0.44,0.42,0.40,0.39,0.38,0.36,0.34,0.34,0.33,0.34,0.33,0.33,0.34,0.33,0.32,0.31,0.30,0.29,0.30,0.29,0.28,0.27,0.27,0.27,0.26,0.26,0.25,0.24,0.22,0.21,0.21,0.21,0.21,0.21,0.21,0.21,0.22,0.20,0.20,0.22,0.23,0.24,0.25,0.25,0.26,0.25,0.25,0.25,0.24,0.23,0.23,0.22,0.21,0.22,0.24,0.24,0.24,0.23,0.25,0.26,0.26,0.26,0.26,0.23,0.23,0.22,0.21,0.20,0.21,0.22,0.23,0.25,0.26,0.27,0.28,0.28,0.28,0.29,0.30,0.30,0.30,0.28,0.29,0.28,0.28,0.29,0.29,0.31,0.33,0.33,0.35,0.36,0.36,0.36,0.34,0.33,0.33,0.33,0.33,0.32,0.33,0.32,0.33,0.34,0.35,0.37,0.37,0.37,0.37,0.36,0.35,0.34,0.32,0.31,0.31,0.29,0.29,0.29,0.28,0.28,0.27,0.26,0.26,0.26,0.26,0.25,0.25,0.26,0.24,0.23,0.24,0.24,0.25,0.24,0.25,0.25,0.25,0.26,0.26,0.27,0.28,0.27,0.27,0.27,0.26,0.26,0.25,0.26,0.26,0.27,0.26,0.27,0.27,0.27,0.27,0.26,0.26,0.27,0.27,0.28,0.28,0.27,0.29,0.31,0.31,0.32,0.33,0.33,0.32,0.32,0.31,0.29,0.28,0.26,0.26,0.24,0.24,0.24,0.23,0.22,0.21,0.20,0.20,0.19,0.18,0.18,0.17,0.16,0.15,0.15,0.14,0.14,0.15,0.15,0.15,0.15,0.15,0.17,0.17,0.17,0.16,0.15,0.15,0.14,0.11,0.10,0.11,0.10,0.09,0.09,0.09,0.09,0.09,0.09,0.09,0.09,0.09,0.09,0.09,0.09,0.09,0.09,0.10,0.11,0.11,0.11,0.11,0.11,0.11,0.11,0.11,0.12,0.12,0.12,0.13,0.13,0.13,0.13,0.12,0.11,0.12,0.14,0.14,0.14,0.15,0.17,0.17,0.16,0.16,0.16,0.16,0.16,0.16,0.16,0.17,0.18,0.18,0.18,0.19,0.20,0.20,0.21,0.23,0.23,0.25,0.25,0.26,0.27,0.26,0.27,0.26,0.26,0.25,0.25,0.24,0.24,0.24,0.24,0.24,0.24,0.24,0.23,0.21,0.21,0.21,0.20,0.18,0.17,0.17,0.18,0.18,0.20,0.21,0.22,0.24,0.23,0.23,0.24,0.25,0.24,0.23,0.23,0.22,0.21,0.21,0.19,0.18,0.19,0.20,0.20,0.20,0.21,0.21,0.21,0.22,0.22,0.25,0.26,0.25,0.27,0.26,0.26,0.27,0.28,0.29,0.31,0.32,0.32,0.33,0.33,0.32,0.32,0.30,0.29,0.27,0.26,0.28,0.28,0.27,0.27,0.28,0.29,0.28,0.28,0.28,0.27,0.27,0.27,0.26,0.24,0.24,0.24,0.23,0.23,0.23,0.23,0.23,0.23,0.25,0.25,0.27,0.27,0.28,0.27,0.27,0.25,0.25,0.24,0.25,0.24,0.24,0.25,0.25,0.25,0.24,0.25,0.25,0.23,0.22,0.23,0.22,0.21,0.20,0.20,0.20,0.20,0.21,0.23,0.23,0.24,0.26,0.26,0.27,0.29,0.31,0.32,0.31,0.32,0.31,0.29,0.31,0.29,0.30,0.31,0.33,0.33,0.33,0.34,0.34,0.34,0.35,0.37,0.39,0.40,0.42,0.44,0.46,0.48,0.50,0.52,0.54,0.56,0.58,0.60,0.62,0.64,0.66,0.67,0.68,0.70,0.70,0.71,0.72,0.74,0.74,0.74,0.75,0.77,0.78,0.79,0.81,0.80,0.82,0.82,0.82,0.83,0.84,0.86,0.86,0.87,0.88,0.89,0.89,0.90,0.90,0.90,0.90,0.90,0.90,0.90,0.90,0.90,0.90,0.90,0.90,0.90,0.91,0.91,0.91,0.91,0.91
Q9BWT7	0.79,0.78,0.77,0.75,0.75,0.74,0.72,0.69,0.69,0.69,0.67,0.66,0.66,0.65,0.63,0.63,0.63,0.61,0.60,0.60,0.60,0.57,0.55,0.53,0.52,0.51,0.49,0.48,0.46,0.44,0.43,0.41,0.41,0.39,0.40,0.39,0.36,0.36,0.36,0.37,0.36,0.34,0.35,0.34,0.33,0.32,0.32,0.33,0.35,0.35,0.34,0.36,0.37,0.36,0.37,0.37,0.37,0.35,0.35,0.36,0.34,0.34,0.34,0.34,0.34,0.34,0.35,0.36,0.37,0.36,0.37,0.37,0.36,0.36,0.35,0.33,0.33,0.34,0.33,0.32,0.31,0.32,0.32,0.31,0.31,0.33,0.33,0.32,0.32,0.31,0.30,0.30,0.30,0.30,0.31,0.31,0.30,0.32,0.34,0.36,0.36,0.38,0.39,0.39,0.41,0.43,0.44,0.42,0.43,0.44,0.44,0.43,0.44,0.46,0.45,0.46,0.47,0.48,0.48,0.49,0.50,0.51,0.51,0.51,0.53,0.52,0.52,0.53,0.54,0.55,0.54,0.55,0.56,0.56,0.55,0.54,0.55,0.55,0.54,0.54,0.52,0.53,0.52,0.52,0.53,0.53,0.52,0.52,0.53,0.52,0.51,0.52,0.52,0.53,0.52,0.52,0.53,0.53,0.53,0.54,0.54,0.54,0.54,0.54,0.54,0.53,0.54,0.54,0.54,0.54,0.54,0.55,0.55,0.54,0.54,0.54,0.54,0.54,0.54,0.54,0.54,0.55,0.54,0.55,0.55,0.55,0.55,0.54,0.54,0.54,0.54,0.54,0.54,0.54,0.53,0.53,0.53,0.54,0.54,0.54,0.54,0.54,0.53,0.53,0.53,0.53,0.54,0.54,0.54,0.54,0.54,0.53,0.52,0.51,0.51,0.52,0.52,0.52,0.52,0.52,0.52,0.51,0.52,0.51,0.52,0.52,0.51,0.52,0.51,0.51,0.52,0.53,0.53,0.54,0.55,0.55,0.56,0.57,0.58,0.58,0.58,0.58,0.60,0.60,0.60,0.61,0.61,0.61,0.61,0.61,0.62,0.61,0.62,0.62,0.63,0.64,0.63,0.63,0.62,0.62,0.62,0.62,0.62,0.62,0.62,0.61,0.61,0.61,0.61,0.62,0.61,0.60,0.60,0.59,0.59,0.58,0.58,0.57,0.57,0.55,0.54,0.56,0.56,0.55,0.55,0.56,0.55,0.56,0.57,0.56,0.55,0.55,0.56,0.55,0.56,0.56,0.55,0.56,0.56,0.56,0.57,0.57,0.57,0.57,0.57,0.57,0.57,0.57,0.56,0.56,0.56,0.57,0.57,0.57,0.57,0.57,0.57,0.57,0.57,0.57,0.57,0.57,0.56,0.56,0.56,0.56,0.55,0.55,0.53,0.53,0.53,0.53,0.52,0.52,0.52,0.52,0.52,0.52,0.52,0.51,0.51,0.51,0.51,0.51,0.51,0.51,0.51,0.51,0.51,0.52,0.52,0.52,0.52,0.52,0.52,0.52,0.52,0.52,0.52,0.53,0.53,0.53,0.53,0.53,0.53,0.52,0.52,0.52,0.52,0.52,0.53,0.53,0.53,0.54,0.54,0.54,0.54,0.54,0.53,0.54,0.54,0.54,0.54,0.54,0.55,0.54,0.54,0.54,0.54,0.54,0.54,0.54,0.53,0.53,0.53,0.53,0.53,0.53,0.53,0.52,0.52,0.52,0.52,0.52,0.52,0.52,0.52,0.52,0.52,0.52,0.52,0.52,0.52,0.51,0.51,0.51,0.51,0.51,0.51,0.52,0.52,0.51,0.51,0.52,0.51,0.51,0.51,0.51,0.51,0.50,0.51,0.51,0.52,0.53,0.53,0.54,0.54,0.56,0.57,0.58,0.59,0.59,0.60,0.61,0.62,0.63,0.64,0.65,0.66,0.67,0.68,0.69,0.70,0.71,0.72,0.73,0.74,0.75,0.75,0.76,0.77,0.78,0.79,0.81,0.82,0.83,0.84,0.84,0.85,0.87,0.88,0.89,0.89,0.89,0.89,0.90,0.90,0.90,0.90,0.89,0.90,0.90,0.90,0.90,0.90,0.90,0.91,0.91,0.91,0.91,0.91,0.90,0.90,0.90,0.90,0.89,0.89,0.89,0.88,0.88,0.87,0.86,0.87,0.86,0.85,0.84,0.84,0.83,0.82,0.81,0.79,0.79,0.78,0.77,0.77,0.77,0.77,0.77,0.77,0.77,0.77,0.76,0.76,0.77,0.77,0.76,0.76,0.76,0.76,0.75,0.75,0.75,0.76,0.76,0.75,0.75,0.76,0.76,0.76,0.76,0.77,0.78,0.78,0.78,0.79,0.79,0.81,0.81,0.82,0.83,0.85,0.86,0.87,0.87,0.88,0.89,0.89,0.89,0.89,0.89,0.89,0.90,0.90,0.90,0.90,0.89,0.89,0.89,0.89,0.89,0.89,0.89,0.89,0.89,0.90,0.90,0.90,0.90,0.90,0.90,0.90,0.90,0.90,0.90,0.90,0.90,0.91,0.91,0.90,0.90,0.90,0.90,0.89,0.89,0.89,0.90,0.89,0.89,0.90,0.90,0.89,0.89,0.89,0.89,0.89,0.89,0.89,0.89,0.90,0.90,0.89,0.89,0.89,0.90,0.90,0.89,0.89,0.89,0.89,0.89,0.89,0.89,0.89,0.89,0.89,0.89,0.89,0.88,0.88,0.88,0.88,0.88,0.88,0.88,0.88,0.87,0.87,0.88,0.88,0.87,0.88,0.88,0.88,0.87,0.86,0.86,0.86,0.85,0.85,0.84,0.83,0.83,0.83,0.83,0.83,0.83,0.83,0.83,0.82,0.83,0.82,0.82,0.80,0.79,0.78,0.77,0.75,0.74,0.73,0.72,0.70,0.69,0.68,0.67,0.65,0.64,0.64,0.62,0.61,0.60,0.59,0.59,0.59,0.59,0.60,0.60,0.58,0.56,0.55,0.53,0.51,0.50,0.49,0.48,0.46,0.45,0.45,0.44,0.44,0.43,0.43,0.43,0.42,0.41,0.42,0.41,0.40,0.41,0.41,0.40,0.39,0.39,0.39,0.37,0.37,0.38,0.38,0.38,0.38,0.38,0.38,0.39,0.38,0.36,0.34,0.32,0.31,0.31,0.31,0.31,0.32,0.33,0.34,0.35,0.34,0.36,0.35,0.34,0.35,0.34,0.33,0.31,0.29,0.29,0.29,0.28,0.29,0.28,0.28,0.27,0.28,0.29,0.29,0.29,0.30,0.31,0.31,0.31,0.33,0.34,0.34,0.34,0.34,0.35,0.38,0.40,0.41,0.43,0.46,0.47,0.50,0.51,0.52,0.54,0.55,0.56,0.56,0.58,0.58,0.59,0.60,0.62,0.64,0.66,0.68,0.70,0.73,0.73,0.75,0.77,0.79,0.79,0.80,0.83,0.84,0.85,0.87,0.88,0.88,0.88,0.88,0.89,0.88,0.89,0.89,0.88,0.88,0.88,0.87,0.86,0.85,0.84,0.81,0.79,0.77,0.75,0.73,0.73,0.71,0.69,0.69,0.67,0.67,0.66,0.65,0.63,0.61,0.58,0.56,0.54,0.52,0.50,0.49,0.48,0.46,0.44,0.42,0.41,0.39,0.37,0.36,0.35,0.33,0.31,0.30,0.29,0.29,0.29,0.27,0.27,0.27,0.27,0.26,0.27,0.28,0.28,0.29,0.30,0.30,0.32,0.33,0.34,0.35,0.35,0.37,0.38,0.40,0.42,0.45,0.47,0.49,0.51,0.53,0.53,0.54,0.57,0.59,0.60,0.61,0.63,0.65,0.65,0.66,0.66,0.67,0.67,0.67,0.65,0.65,0.66,0.64,0.64,0.65,0.65,0.65,0.65,0.67,0.66,0.65,0.63,0.61,0.59,0.58,0.56,0.54,0.52,0.52,0.49,0.47,0.46,0.44,0.43,0.40,0.40,0.40,0.39,0.37,0.36,0.33,0.31,0.29,0.28,0.26,0.24,0.25,0.23,0.23,0.24,0.26,0.25,0.24,0.26,0.25,0.24,0.24,0.25,0.24,0.23,0.23,0.25,0.28,0.29,0.30,0.31,0.32,0.33,0.33,0.32,0.32,0.33,0.34,0.33,0.34,0.35,0.33,0.33,0.32,0.33,0.33,0.34,0.35,0.35,0.35,0.35,0.36,0.35,0.36,0.36,0.34,0.32,0.32,0.34,0.33,0.32,0.34,0.34,0.32,0.34,0.35,0.33,0.32,0.30,0.29,0.28,0.27,0.27,0.26,0.26,0.27,0.28,0.26,0.25,0.27,0.27,0.26,0.26,0.25,0.24,0.23,0.25,0.25,0.27,0.29,0.31,0.32,0.34,0.36,0.38,0.40,0.42,0.44,0.46,0.45,0.45,0.46,0.46,0.46,0.47,0.47,0.47,0.48,0.50,0.49,0.51,0.52,0.54,0.54,0.55,0.58,0.58,0.59,0.61
B2RNN3	0.88,0.88,0.88,0.89,0.89,0.89,0.88,0.88,0.88,0.88,0.88,0.88,0.88,0.88,0.88,0.88,0.88,0.88,0.88,0.88,0.88,0.88,0.88,0.88,0.88,0.88,0.88,0.88,0.88,0.88,0.89,0.89,0.89,0.89,0.89,0.89,0.89,0.89,0.89,0.89,0.89,0.89,0.89,0.89,0.89,0.89,0.89,0.89,0.89,0.90,0.90,0.90,0.90,0.90,0.90,0.90,0.90,0.89,0.90,0.90,0.90,0.90,0.90,0.90,0.90,0.90,0.90,0.90,0.90,0.90,0.91,0.90,0.90,0.91,0.90,0.91,0.91,0.91,0.91,0.91,0.90,0.90,0.91,0.90,0.90,0.90,0.89,0.89,0.89,0.88,0.88,0.89,0.88,0.88,0.89,0.88,0.88,0.88,0.88,0.88,0.88,0.87,0.88,0.88,0.87,0.87,0.87,0.87,0.87,0.87,0.86,0.86,0.87,0.86,0.86,0.86,0.85,0.85,0.86,0.85,0.85,0.86,0.85,0.85,0.85,0.84,0.85,0.85,0.85,0.84,0.85,0.84,0.84,0.84,0.84,0.84,0.84,0.83,0.84,0.84,0.84,0.84,0.84,0.84,0.84,0.84,0.83,0.84,0.84,0.83,0.84,0.84,0.84,0.84,0.84,0.84,0.84,0.85,0.84,0.84,0.85,0.84,0.84,0.85,0.85,0.85,0.86,0.85,0.86,0.86,0.86,0.86,0.86,0.85,0.86,0.87,0.86,0.86,0.86,0.84,0.83,0.82,0.80,0.77,0.76,0.74,0.72,0.70,0.68,0.67,0.68,0.66,0.64,0.63,0.61,0.61,0.59,0.59,0.57,0.56,0.54,0.53,0.51,0.50,0.48,0.47,0.46,0.45,0.43,0.42,0.41,0.41,0.39,0.37,0.36,0.35,0.34,0.33,0.31,0.30,0.30,0.29,0.29,0.29,0.30,0.30,0.30,0.30,0.30,0.30,0.29,0.28,0.27,0.28,0.27,0.27,0.25,0.25,0.25,0.25,0.25,0.25,0.25,0.25,0.24,0.23,0.22,0.21,0.21,0.22,0.22,0.22,0.21,0.22,0.23,0.22,0.23,0.22,0.22,0.23,0.24,0.26,0.27,0.28,0.28,0.29,0.29,0.30,0.30,0.31,0.31,0.33,0.33,0.34,0.33,0.34,0.36,0.37,0.37,0.36,0.35,0.35,0.35,0.34,0.34,0.34,0.36,0.36,0.38,0.38,0.37,0.36,0.35,0.34,0.34,0.33,0.33,0.34,0.36,0.35,0.36,0.34,0.33,0.31,0.30,0.29,0.28,0.28,0.28,0.29,0.28,0.29,0.31,0.31,0.31,0.32,0.30,0.30,0.29,0.29,0.29,0.30,0.31,0.32,0.33,0.34,0.35,0.34,0.35,0.33,0.31,0.31,0.33
Q96LT6	0.53,0.51,0.49,0.48,0.48,0.50,0.51,0.52,0.54,0.54,0.53,0.53,0.53,0.53,0.53,0.51,0.50,0.49,0.48,0.47,0.46,0.44,0.42,0.40,0.38,0.35,0.33,0.32,0.30,0.28,0.28,0.27,0.26,0.25,0.24,0.24,0.26,0.27,0.28,0.30,0.29,0.28,0.28,0.30,0.30,0.29,0.28,0.26,0.24,0.22,0.22,0.23,0.21,0.21,0.21,0.21,0.22,0.22,0.21,0.23,0.24,0.24,0.24,0.24,0.24,0.24,0.24,0.24,0.24,0.27,0.28,0.28,0.28,0.28,0.28,0.27,0.27,0.27,0.26,0.25,0.23,0.24,0.23,0.23,0.22,0.23,0.23,0.23,0.23,0.24,0.25,0.24,0.23,0.23,0.23,0.21,0.20,0.20,0.20,0.22,0.22,0.23,0.24,0.24,0.25,0.26,0.26,0.27,0.27,0.28,0.27,0.27,0.28,0.30,0.31,0.31,0.32,0.32,0.31,0.31,0.33,0.33,0.32,0.33,0.33,0.32,0.32,0.33,0.33,0.33,0.34,0.35,0.35,0.37,0.38,0.40,0.40,0.40,0.41,0.40,0.39,0.39,0.38,0.37,0.39,0.40,0.40,0.40,0.39,0.39,0.38,0.36,0.36,0.35,0.33,0.32,0.32,0.31,0.31,0.31,0.30,0.29,0.29,0.29,0.28,0.29,0.30,0.31,0.31,0.32,0.33,0.33,0.31,0.32,0.29,0.29,0.29,0.29,0.30,0.29,0.29,0.28,0.28,0.27,0.26,0.25,0.23,0.23,0.23,0.23,0.25,0.27,0.27,0.29,0.30,0.30,0.31,0.30,0.30,0.31,0.31,0.31,0.31,0.31,0.32,0.33,0.32,0.31,0.31,0.32,0.30,0.29,0.29,0.29,0.29,0.30,0.30,0.29,0.29,0.30,0.31,0.30,0.31,0.32,0.32,0.33,0.34,0.35,0.35,0.37,0.37,0.35,0.34,0.35,0.34,0.34,0.34,0.35,0.36,0.37,0.37,0.38,0.39,0.40,0.42,0.42,0.41,0.42,0.43,0.43,0.42,0.43,0.43,0.42,0.42,0.43,0.43,0.43,0.44,0.45,0.44,0.43,0.45,0.46,0.46,0.46,0.48,0.46,0.45
Q8TC20	0.91,0.90,0.90,0.90,0.90,0.89,0.89,0.88,0.88,0.88,0.88,0.88,0.88,0.88,0.88,0.87,0.87,0.87,0.87,0.87,0.87,0.86,0.86,0.86,0.86,0.85,0.85,0.85,0.85,0.86,0.85,0.85,0.85,0.84,0.84,0.84,0.85,0.84,0.84,0.84,0.85,0.85,0.84,0.85,0.85,0.84,0.85,0.84,0.85,0.85,0.85,0.85,0.85,0.85,0.85,0.85,0.85,0.85,0.85,0.85,0.85,0.85,0.85,0.85,0.85,0.86,0.86,0.86,0.86,0.87,0.86,0.87,0.87,0.87,0.86,0.86,0.86,0.86,0.86,0.86,0.86,0.85,0.85,0.86,0.85,0.85,0.85,0.86,0.86,0.86,0.86,0.86,0.85,0.85,0.85,0.86,0.86,0.86,0.86,0.86,0.87,0.87,0.87,0.87,0.87,0.87,0.86,0.87,0.87,0.86,0.86,0.85,0.85,0.85,0.85,0.86,0.86,0.86,0.86,0.86,0.86,0.86,0.87,0.87,0.87,0.87,0.87,0.87,0.87,0.87,0.87,0.87,0.87,0.87,0.87,0.87,0.87,0.87,0.88,0.88,0.88,0.88,0.88,0.88,0.88,0.88,0.87,0.88,0.87,0.87,0.88,0.88,0.88,0.89,0.88,0.88,0.88,0.88,0.87,0.87,0.87,0.87,0.87,0.87,0.87,0.87,0.87,0.88,0.88,0.88,0.88,0.88,0.88,0.88,0.88,0.88,0.88,0.89,0.89,0.88,0.88,0.88,0.88,0.88,0.87,0.88,0.88,0.88,0.88,0.89,0.88,0.88,0.88,0.88,0.88,0.88,0.88,0.88,0.88,0.89,0.89,0.89,0.89,0.89,0.89,0.89,0.89,0.89,0.88,0.88,0.87,0.87,0.87,0.87,0.87,0.87,0.86,0.86,0.85,0.85,0.85,0.85,0.86,0.85,0.85,0.85,0.85,0.84,0.85,0.85,0.85,0.85,0.85,0.85,0.85,0.85,0.85,0.86,0.86,0.86,0.85,0.85,0.85,0.85,0.84,0.84,0.84,0.84,0.84,0.85,0.85,0.85,0.85,0.85,0.86,0.85,0.85,0.86,0.86,0.86,0.86,0.86,0.86,0.86,0.87,0.86,0.87,0.86,0.86,0.85,0.85,0.85,0.86,0.86,0.86,0.86,0.86,0.86,0.85,0.85,0.85,0.84,0.84,0.83,0.83,0.82,0.81,0.81,0.80,0.78,0.77,0.77,0.76,0.75,0.74,0.74,0.73,0.73,0.72,0.72,0.70,0.69,0.69,0.68,0.67,0.66,0.65,0.65,0.65,0.64,0.64,0.64,0.62,0.62,0.61,0.60,0.59,0.58,0.57,0.57,0.56,0.55,0.56,0.55,0.56,0.55,0.56,0.55,0.55,0.56,0.56,0.56,0.56,0.56,0.55,0.55,0.55,0.55,0.55,0.55,0.54,0.54,0.54,0.55,0.54,0.55,0.55,0.55,0.54,0.54,0.54,0.53,0.53,0.54,0.54,0.54,0.55,0.55,0.55,0.55,0.55,0.55,0.55,0.55,0.55,0.55,0.55,0.55,0.55,0.55,0.55,0.55,0.55,0.55,0.56,0.56,0.55,0.55,0.55,0.55,0.55,0.56,0.57,0.56,0.56,0.56,0.56,0.56,0.56,0.56,0.56,0.56,0.56,0.57,0.56,0.56,0.56,0.55,0.55,0.55,0.55,0.55,0.56,0.56,0.56,0.56,0.55,0.55,0.55,0.55,0.55,0.55,0.56,0.55,0.55,0.55,0.55,0.56,0.56,0.56,0.56,0.56,0.56,0.56,0.56,0.56,0.56,0.56,0.56,0.56,0.56,0.56,0.56,0.56,0.56,0.56,0.56,0.55,0.56,0.56,0.56,0.56,0.56,0.56,0.55,0.55,0.55,0.56,0.56,0.56,0.55,0.55,0.55,0.55,0.55,0.55,0.55,0.55,0.54,0.55,0.54,0.54,0.54,0.55,0.54,0.54,0.54,0.54,0.54,0.55,0.55,0.55,0.56,0.56,0.56,0.56,0.56,0.56,0.56,0.56,0.57,0.57,0.57,0.57,0.57,0.57,0.57,0.57,0.57,0.58,0.58,0.58,0.58,0.58,0.58,0.58,0.58,0.59,0.59,0.59,0.59,0.59,0.59,0.58,0.57,0.58,0.58,0.58,0.57,0.57,0.57,0.57,0.56,0.56,0.56,0.56,0.55,0.55,0.55,0.55,0.55,0.55,0.55,0.55,0.55,0.55,0.54,0.55,0.55,0.56,0.55,0.55,0.56,0.57,0.58,0.59,0.60,0.60,0.61,0.61,0.62,0.63,0.63,0.64,0.66,0.67,0.68,0.68,0.69,0.70,0.71,0.72,0.73,0.74,0.74,0.74,0.75,0.76,0.77,0.77,0.78,0.78,0.79,0.80,0.80,0.82,0.82,0.83,0.83,0.83,0.83,0.84,0.84,0.84,0.85,0.85,0.85,0.85,0.85,0.86,0.86,0.86,0.86,0.86,0.85,0.83,0.83,0.82,0.82,0.81,0.81,0.80,0.79,0.78,0.77,0.77,0.76,0.76,0.75,0.74,0.74,0.73,0.72,0.71,0.71,0.69,0.69,0.68,0.68,0.68,0.67,0.67,0.66,0.66,0.66,0.65,0.64,0.63,0.63,0.62,0.61,0.60,0.60,0.60,0.59,0.59,0.59,0.59,0.59,0.58,0.57,0.56,0.57,0.57,0.57,0.57,0.56,0.55,0.55,0.55,0.55,0.55,0.55,0.55,0.54,0.53,0.54,0.53,0.52,0.53,0.52,0.51,0.52,0.53,0.53,0.53,0.52,0.53,0.52,0.52,0.53,0.53,0.52,0.52,0.53,0.52,0.52,0.51,0.51,0.50,0.50,0.52,0.52,0.51,0.51,0.51,0.50,0.50,0.51,0.51,0.50,0.51,0.52,0.50,0.50,0.51,0.51,0.50,0.51,0.52,0.51,0.51,0.52,0.51,0.50,0.50,0.50,0.50,0.49,0.49,0.48,0.47,0.47,0.48,0.48,0.47,0.48,0.48,0.48,0.48,0.50,0.50,0.50,0.50,0.51,0.51,0.51,0.52,0.52,0.52,0.53,0.54,0.54,0.55,0.57,0.58,0.59,0.61,0.63,0.63,0.64,0.65,0.67,0.67,0.67,0.68,0.69,0.69,0.70,0.71,0.73,0.73,0.74,0.75,0.75,0.75,0.76,0.77,0.77,0.79,0.79,0.79,0.79,0.80,0.81,0.82,0.83,0.84,0.85,0.86,0.86,0.86,0.87,0.87,0.87,0.86,0.86,0.86,0.86,0.85,0.85,0.84,0.84,0.83,0.83,0.83,0.84
P23435	0.78,0.77,0.78,0.78,0.78,0.79,0.79,0.79,0.79,0.79,0.79,0.79,0.80,0.80,0.79,0.79,0.79,0.79,0.79,0.79,0.78,0.77,0.77,0.78,0.78,0.78,0.78,0.78,0.79,0.78,0.78,0.79,0.78,0.78,0.78,0.78,0.77,0.77,0.77,0.76,0.75,0.73,0.72,0.69,0.68,0.66,0.65,0.63,0.62,0.60,0.60,0.59,0.59,0.57,0.56,0.57,0.56,0.55,0.54,0.55,0.54,0.53,0.52,0.51,0.49,0.47,0.46,0.45,0.44,0.43,0.43,0.42,0.41,0.40,0.41,0.40,0.38,0.37,0.36,0.36,0.37,0.36,0.36,0.35,0.36,0.35,0.36,0.37,0.37,0.36,0.36,0.35,0.34,0.32,0.33,0.31,0.30,0.29,0.29,0.27,0.25,0.26,0.25,0.27,0.28,0.29,0.29,0.28,0.27,0.26,0.25,0.24,0.24,0.24,0.24,0.24,0.24,0.25,0.25,0.24,0.22,0.22,0.22,0.23,0.24,0.25,0.27,0.27,0.27,0.28,0.28,0.29,0.29,0.29,0.30,0.30,0.31,0.31,0.31,0.32,0.32,0.33,0.33,0.34,0.33,0.33,0.32,0.32,0.32,0.33,0.33,0.34,0.35,0.36,0.35,0.34,0.34,0.34,0.33,0.33,0.33,0.34,0.33,0.33,0.33,0.32,0.31,0.29,0.29,0.28,0.28,0.28,0.29,0.30,0.29,0.29,0.29,0.29,0.28,0.29,0.28,0.29,0.28,0.27,0.26,0.27,0.26,0.27,0.27,0.28,0.28,0.29,0.29
Q2M2E5	0.68,0.69,0.69,0.70,0.71,0.70,0.71,0.71,0.71,0.71,0.71,0.72,0.72,0.73,0.73,0.73,0.74,0.74,0.74,0.73,0.74,0.73,0.74,0.74,0.74,0.75,0.75,0.76,0.75,0.75,0.76,0.77,0.78,0.79,0.79,0.79,0.79,0.80,0.80,0.80,0.80,0.80,0.80,0.80,0.80,0.80,0.81,0.80,0.81,0.81,0.81,0.80,0.80,0.79,0.78,0.79,0.78,0.78,0.77,0.78,0.78,0.78,0.78,0.78,0.78,0.78,0.78,0.78,0.77,0.79,0.78,0.78,0.77,0.77,0.75,0.76,0.76,0.76,0.75,0.76,0.76,0.76,0.75,0.74,0.74,0.73,0.72,0.71,0.70,0.70,0.70,0.69,0.69,0.69,0.69,0.70,0.69,0.69,0.70,0.70,0.70,0.70,0.70,0.70,0.69,0.69,0.69,0.69,0.68,0.70,0.69,0.69,0.69,0.69,0.69,0.69,0.69,0.69,0.69,0.69,0.69,0.68,0.68,0.69,0.69,0.69,0.70,0.71,0.72,0.72
P13569	0.38,0.39,0.37,0.36,0.36,0.36,0.35,0.36,0.37,0.38,0.38,0.37,0.38,0.37,0.38,0.37,0.36,0.36,0.36,0.36,0.35,0.35,0.35,0.33,0.33,0.33,0.33,0.34,0.31,0.31,0.31,0.30,0.29,0.29,0.29,0.29,0.28,0.30,0.30,0.30,0.31,0.32,0.32,0.33,0.36,0.36,0.36,0.37,0.36,0.35,0.34,0.33,0.33,0.33,0.33,0.32,0.31,0.32,0.34,0.33,0.33,0.34,0.34,0.33,0.33,0.34,0.35,0.33,0.33,0.34,0.34,0.32,0.32,0.32,0.32,0.31,0.31,0.31,0.30,0.29,0.30,0.29,0.27,0.27,0.25,0.23,0.21,0.21,0.20,0.20,0.20,0.21,0.22,0.23,0.24,0.23,0.23,0.25,0.25,0.23,0.24,0.25,0.25,0.24,0.24,0.25,0.24,0.23,0.24,0.24,0.23,0.24,0.25,0.25,0.25,0.25,0.25,0.25,0.24,0.25,0.24,0.24,0.24,0.24,0.23,0.23,0.24,0.24,0.23,0.23,0.23,0.22,0.21,0.20,0.18,0.17,0.16,0.16,0.14,0.13,0.13,0.12,0.11,0.10,0.10,0.10,0.10,0.10,0.10,0.09,0.08,0.09,0.10,0.10,0.10,0.12,0.12,0.13,0.14,0.14,0.14,0.15,0.15,0.15,0.15,0.17,0.17,0.17,0.17,0.19,0.19,0.19,0.20,0.20,0.20,0.20,0.21,0.21,0.21,0.21,0.22,0.22,0.22,0.22,0.23,0.24,0.23,0.24,0.25,0.25,0.25,0.25,0.26,0.24,0.23,0.23,0.24,0.23,0.22,0.21,0.23,0.23,0.21,0.22,0.24,0.23,0.23,0.23,0.24,0.23,0.23,0.24,0.24,0.24,0.25,0.26,0.26,0.26,0.27,0.27,0.28,0.29,0.29,0.29,0.30,0.30,0.30,0.31,0.32,0.32,0.31,0.32,0.33,0.33,0.33,0.35,0.35,0.33,0.33,0.34,0.33,0.32,0.32,0.33,0.31,0.30,0.31,0.31,0.31,0.31,0.31,0.30,0.29,0.29,0.28,0.27,0.26,0.26,0.26,0.25,0.25,0.25,0.24,0.24,0.23,0.24,0.24,0.24,0.23,0.22,0.22,0.22,0.21,0.21,0.20,0.20,0.19,0.19,0.19,0.19,0.19,0.19,0.19,0.18,0.19,0.20,0.20,0.18,0.18,0.18,0.17,0.18,0.18,0.18,0.19,0.19,0.19,0.19,0.20,0.19,0.19,0.19,0.20,0.19,0.19,0.20,0.20,0.20,0.21,0.22,0.21,0.21,0.21,0.22,0.21,0.21,0.21,0.21,0.20,0.20,0.20,0.19,0.19,0.19,0.19,0.18,0.18,0.18,0.18,0.18,0.18,0.18,0.18,0.19,0.19,0.20,0.19,0.19,0.20,0.19,0.19,0.21,0.21,0.21,0.21,0.22,0.21,0.20,0.20,0.20,0.19,0.20,0.20,0.20,0.20,0.20,0.20,0.21,0.22,0.23,0.24,0.25,0.26,0.28,0.28,0.29,0.31,0.33,0.33,0.34,0.35,0.35,0.35,0.35,0.35,0.36,0.34,0.35,0.34,0.33,0.34,0.35,0.34,0.34,0.35,0.34,0.34,0.35,0.36,0.36,0.35,0.36,0.37,0.37,0.38,0.40,0.40,0.42,0.43,0.44,0.45,0.46,0.47,0.48,0.48,0.48,0.49,0.48,0.48,0.49,0.49,0.49,0.50,0.52,0.53,0.54,0.53,0.55,0.55,0.56,0.56,0.56,0.56,0.55,0.55,0.54,0.55,0.54,0.54,0.55,0.54,0.54,0.53,0.52,0.50,0.49,0.47,0.45,0.43,0.43,0.43,0.41,0.39,0.37,0.36,0.34,0.33,0.31,0.29,0.28,0.26,0.25,0.24,0.23,0.21,0.20,0.20,0.20,0.19,0.19,0.20,0.20,0.21,0.19,0.20,0.19,0.20,0.19,0.19,0.19,0.17,0.17,0.18,0.19,0.19,0.19,0.19,0.19,0.20,0.20,0.18,0.16,0.17,0.17,0.17,0.16,0.16,0.16,0.17,0.18,0.20,0.21,0.22,0.23,0.25,0.26,0.25,0.25,0.25,0.24,0.24,0.24,0.23,0.22,0.23,0.23,0.24,0.23,0.24,0.24,0.25,0.26,0.26,0.27,0.27,0.28,0.28,0.29,0.30,0.30,0.30,0.30,0.31,0.32,0.31,0.33,0.34,0.34,0.35,0.34,0.34,0.32,0.31,0.30,0.29,0.27,0.27,0.27,0.26,0.25,0.25,0.25,0.23,0.24,0.25,0.24,0.25,0.23,0.22,0.22,0.22,0.21,0.20,0.20,0.18,0.18,0.18,0.18,0.17,0.18,0.18,0.18,0.18,0.18,0.18,0.18,0.16,0.16,0.17,0.16,0.15,0.17,0.18,0.18,0.18,0.19,0.21,0.21,0.21,0.21,0.21,0.21,0.21,0.21,0.21,0.20,0.20,0.20,0.20,0.20,0.21,0.22,0.22,0.23,0.23,0.23,0.21,0.20,0.20,0.20,0.20,0.19,0.20,0.21,0.20,0.19,0.20,0.20,0.20,0.19,0.21,0.22,0.21,0.20,0.21,0.23,0.22,0.22,0.23,0.23,0.23,0.25,0.26,0.26,0.26,0.28,0.29,0.31,0.30,0.30,0.31,0.30,0.29,0.30,0.29,0.29,0.30,0.30,0.30,0.30,0.30,0.29,0.29,0.30,0.29,0.28,0.29,0.30,0.30,0.30,0.31,0.32,0.32,0.34,0.35,0.35,0.35,0.37,0.38,0.38,0.41,0.43,0.43,0.44,0.46,0.47,0.48,0.49,0.49,0.51,0.53,0.55,0.56,0.58,0.59,0.61,0.62,0.64,0.66,0.67,0.69,0.71,0.73,0.75,0.75,0.77,0.80,0.81,0.82,0.84,0.85,0.86,0.85,0.86,0.86,0.86,0.86,0.87,0.86,0.87,0.87,0.87,0.86,0.86,0.86,0.87,0.87,0.87,0.87,0.88,0.87,0.87,0.86,0.86,0.86,0.86,0.86,0.86,0.86,0.86,0.86,0.86,0.86,0.87,0.86,0.87,0.87,0.87,0.86,0.86,0.86,0.85,0.85,0.85,0.85,0.84,0.85,0.84,0.84,0.84,0.84,0.84,0.83,0.84,0.84,0.84,0.84,0.83,0.83,0.83,0.82,0.82,0.83,0.83,0.83,0.83,0.83,0.82,0.83,0.83,0.83,0.83,0.83,0.82,0.82,0.82,0.82,0.83,0.82,0.82,0.83,0.83,0.83,0.83,0.84,0.84,0.84,0.84,0.84,0.84,0.84,0.84,0.84,0.84,0.84,0.83,0.81,0.81,0.81,0.81,0.80,0.80,0.79,0.79,0.80,0.79,0.78,0.78,0.79,0.78,0.78,0.78,0.79,0.77,0.77,0.76,0.75,0.74,0.72,0.71,0.71,0.69,0.67,0.65,0.64,0.64,0.63,0.63,0.63,0.61,0.60,0.58,0.57,0.55,0.54,0.55,0.54,0.53,0.52,0.52,0.51,0.49,0.49,0.49,0.47,0.45,0.46,0.46,0.44,0.42,0.42,0.41,0.39,0.38,0.38,0.37,0.37,0.36,0.36,0.36,0.36,0.36,0.36,0.36,0.37,0.37,0.35,0.35,0.34,0.33,0.33,0.34,0.34,0.35,0.36,0.37,0.36,0.37,0.38,0.40,0.41,0.43,0.44,0.46,0.47,0.48,0.50,0.50,0.51,0.53,0.54,0.55,0.57,0.57,0.57,0.57,0.58,0.58,0.59,0.58,0.58,0.59,0.58,0.57,0.57,0.56,0.55,0.56,0.55,0.54,0.53,0.53,0.52,0.51,0.50,0.49,0.48,0.47,0.44,0.43,0.42,0.42,0.39,0.37,0.36,0.34,0.32,0.30,0.29,0.27,0.25,0.23,0.21,0.19,0.18,0.18,0.17,0.16,0.15,0.14,0.15,0.15,0.14,0.14,0.14,0.14,0.14,0.14,0.14,0.14,0.14,0.15,0.15,0.15,0.16,0.17,0.17,0.17,0.18,0.19,0.19,0.18,0.17,0.18,0.18,0.18,0.18,0.19,0.19,0.18,0.18,0.18,0.18,0.18,0.19,0.20,0.19,0.18,0.19,0.19,0.18,0.17,0.18,0.18,0.18,0.17,0.17,0.18,0.18,0.18,0.18,0.18,0.18,0.17,0.17,0.17,0.15,0.15,0.14,0.15,0.14,0.15,0.16,0.17,0.16,0.17,0.19,0.18,0.17,0.18,0.19,0.19,0.19,0.21,0.21,0.21,0.21,0.23,0.23,0.23,0.24,0.24,0.24,0.24,0.24,0.23,0.24,0.24,0.23,0.23,0.23,0.23,0.23,0.23,0.23,0.23,0.23,0.23,0.24,0.24,0.22,0.22,0.22,0.21,0.19,0.19,0.18,0.17,0.17,0.18,0.18,0.16,0.17,0.17,0.15,0.15,0.15,0.14,0.13,0.14,0.13,0.14,0.14,0.14,0.15,0.15,0.15,0.15,0.15,0.16,0.16,0.16,0.16,0.16,0.16,0.16,0.15,0.15,0.15,0.14,0.14,0.14,0.14,0.13,0.13,0.14,0.13,0.13,0.13,0.13,0.12,0.12,0.12,0.12,0.12,0.13,0.12,0.12,0.14,0.13,0.13,0.13,0.12,0.11,0.11,0.12,0.12,0.11,0.12,0.13,0.13,0.14,0.15,0.17,0.18,0.19,0.19,0.20,0.21,0.21,0.21,0.21,0.21,0.21,0.21,0.21,0.21,0.22,0.21,0.21,0.22,0.23,0.23,0.23,0.24,0.23,0.23,0.23,0.24,0.22,0.22,0.23,0.23,0.22,0.23,0.23,0.22,0.21,0.21,0.21,0.20,0.19,0.18,0.17,0.15,0.14,0.13,0.15,0.13,0.14,0.15,0.15,0.16,0.18,0.20,0.22,0.24,0.27,0.28,0.30,0.33,0.34,0.35,0.37,0.39,0.41,0.42,0.44,0.46,0.47,0.49,0.51,0.51,0.53,0.54,0.56,0.57,0.58,0.60,0.62,0.65,0.66,0.68,0.68,0.68,0.69,0.70,0.70,0.69,0.69,0.68,0.68,0.68,0.68,0.66,0.64,0.62,0.60,0.59,0.58,0.58,0.58,0.56,0.56,0.54,0.53,0.50,0.49,0.49,0.47,0.47,0.45,0.44,0.42,0.42,0.42,0.40,0.39,0.38,0.36,0.34,0.32,0.30,0.29,0.30,0.30,0.30,0.30,0.30,0.29,0.30,0.29,0.29,0.28,0.27,0.27,0.27,0.27,0.27,0.26,0.25,0.24,0.22,0.23,0.22,0.23,0.22,0.22,0.21,0.20,0.22,0.21,0.21,0.20,0.22,0.23,0.22,0.22,0.22,0.23,0.24,0.24,0.24,0.25,0.25,0.24,0.23,0.22,0.21,0.22,0.23,0.23,0.23,0.23,0.23,0.23,0.24,0.24,0.25,0.24,0.24,0.25,0.24,0.23,0.22,0.21,0.21,0.23,0.24,0.25,0.26,0.25,0.27,0.27,0.27,0.25,0.25,0.25,0.23,0.25,0.24,0.23,0.24,0.24,0.23,0.25,0.25,0.25,0.26,0.28,0.28,0.29,0.29,0.30,0.30,0.31,0.32,0.33,0.32,0.33,0.35,0.35,0.34,0.36,0.37,0.37,0.38,0.38,0.37,0.36,0.36,0.34,0.33,0.31,0.30,0.30,0.30,0.28,0.28,0.28,0.27,0.28,0.29,0.29,0.29,0.28,0.26,0.26,0.26,0.25,0.23,0.23,0.21,0.21,0.20,0.20,0.19,0.19,0.19,0.19,0.18,0.17,0.16,0.17,0.15,0.16,0.16,0.14,0.15,0.16,0.16,0.16,0.17,0.19,0.19,0.19,0.19,0.19,0.19,0.19,0.19,0.20,0.19,0.18,0.18,0.18,0.18,0.19,0.19,0.19,0.20,0.21,0.21,0.21,0.20,0.20,0.20,0.22,0.23,0.23,0.23,0.24,0.25,0.25,0.26,0.26,0.25,0.27,0.28,0.27,0.25,0.26,0.28,0.27,0.26,0.28,0.28,0.29,0.31,0.32,0.32,0.33,0.33,0.34,0.34,0.34,0.35,0.37,0.36,0.36,0.38,0.39,0.40,0.43,0.45,0.47,0.49,0.51,0.51,0.52,0.53,0.55,0.56,0.57,0.58,0.58,0.60,0.61,0.62,0.63,0.64,0.66,0.67,0.68,0.69,0.70,0.71,0.72,0.73,0.74,0.75,0.77,0.78,0.78,0.80,0.82,0.83,0.83,0.84,0.87,0.89,0.89,0.89,0.89,0.89,0.89,0.89,0.89,0.88,0.88
P31997	0.87,0.86,0.86,0.86,0.86,0.85,0.85,0.85,0.85,0.85,0.85,0.85,0.85,0.84,0.84,0.82,0.81,0.79,0.78,0.77,0.76,0.74,0.74,0.72,0.70,0.68,0.67,0.66,0.65,0.64,0.61,0.60,0.57,0.56,0.55,0.53,0.52,0.51,0.49,0.49,0.49,0.48,0.48,0.46,0.44,0.42,0.41,0.39,0.38,0.36,0.36,0.35,0.33,0.32,0.32,0.32,0.34,0.33,0.33,0.32,0.31,0.31,0.30,0.29,0.31,0.32,0.34,0.34,0.34,0.34,0.34,0.34,0.35,0.36,0.36,0.37,0.38,0.37,0.37,0.37,0.36,0.35,0.36,0.35,0.35,0.35,0.35,0.35,0.35,0.35,0.36,0.35,0.34,0.35,0.36,0.35,0.34,0.33,0.33,0.33,0.33,0.33,0.33,0.33,0.32,0.31,0.31,0.30,0.31,0.31,0.31,0.31,0.32,0.30,0.31,0.30,0.31,0.29,0.30,0.29,0.29,0.31,0.31,0.30,0.30,0.31,0.31,0.32,0.32,0.33,0.33,0.33,0.34,0.35,0.34,0.32,0.32,0.32,0.33,0.34,0.35,0.36,0.36,0.36,0.36,0.36,0.35,0.35,0.34,0.35,0.34,0.35,0.36,0.35,0.36,0.35,0.36,0.34,0.34,0.34,0.35,0.36,0.37,0.37,0.37,0.38,0.39,0.39,0.40,0.41,0.40,0.41,0.40,0.40,0.41,0.41,0.42,0.42,0.42,0.40,0.39,0.38,0.38,0.40,0.39,0.40,0.40,0.42,0.42,0.41,0.40,0.40,0.38,0.36,0.36,0.35,0.35,0.35,0.35,0.36,0.36,0.35,0.35,0.34,0.33,0.32,0.33,0.32,0.32,0.31,0.30,0.31,0.30,0.29,0.29,0.26,0.25,0.25,0.25,0.25,0.26,0.26,0.27,0.27,0.28,0.29,0.30,0.30,0.29,0.29,0.29,0.30,0.30,0.31,0.31,0.32,0.32,0.32,0.31,0.32,0.31,0.31,0.31,0.31,0.31,0.32,0.32,0.32,0.31,0.31,0.30,0.30,0.29,0.30,0.32,0.33,0.34,0.35,0.35,0.36,0.36,0.36,0.37,0.37,0.37,0.35,0.35,0.36,0.34,0.35,0.35,0.37,0.36,0.36,0.35,0.36,0.34,0.34,0.34,0.35,0.34,0.34,0.33,0.35,0.35,0.35,0.34,0.35,0.35,0.36,0.36,0.37,0.38,0.38,0.38,0.36,0.36,0.35,0.35,0.36,0.35,0.36,0.37,0.38,0.40,0.41,0.43,0.44,0.44,0.46,0.47,0.48,0.48,0.50,0.51,0.52,0.54,0.56,0.58,0.60,0.61,0.63,0.64,0.66,0.66,0.67,0.68,0.69,0.70,0.70,0.71,0.72,0.73,0.74,0.75,0.76,0.78,0.79,0.81,0.83,0.83,0.84,0.84,0.85,0.84,0.85,0.84,0.84,0.83
Q9UKY3	0.83,0.82,0.83,0.82,0.79,0.77,0.75,0.74,0.72,0.71,0.70,0.68,0.67,0.65,0.64,0.62,0.61,0.61,0.60,0.60,0.59,0.59,0.59,0.58,0.58,0.57,0.55,0.53,0.52,0.50,0.48,0.46,0.44,0.42,0.40,0.39,0.37,0.35,0.34,0.33,0.32,0.30,0.30,0.28,0.28,0.28,0.27,0.28,0.28,0.28,0.29,0.29,0.30,0.31,0.31,0.32,0.34,0.34,0.34,0.35,0.33,0.33,0.32,0.31,0.30,0.29,0.28,0.27,0.28,0.28,0.29,0.31,0.33,0.33,0.33,0.34,0.35,0.36,0.35,0.36,0.37,0.37,0.37,0.37,0.37,0.38,0.40,0.40,0.39,0.41,0.40,0.40,0.41,0.40,0.39,0.39,0.37,0.36,0.35,0.34,0.33,0.33,0.32,0.30,0.30,0.30,0.30,0.30,0.32,0.33,0.36,0.35,0.35,0.33,0.34,0.33,0.33,0.31,0.31,0.31,0.30,0.28,0.28,0.28,0.27,0.28,0.26,0.24,0.23,0.23,0.21,0.20,0.19,0.19,0.18,0.18,0.18,0.19,0.19,0.18,0.20,0.22,0.23,0.23,0.23,0.23,0.23,0.22,0.22,0.20,0.18,0.16,0.15,0.14,0.15,0.14,0.14,0.14,0.14,0.15,0.15,0.16,0.17,0.19,0.19,0.18,0.18,0.18,0.20,0.20,0.20,0.20,0.20,0.20,0.19,0.19,0.19,0.19,0.18,0.19,0.19,0.17,0.16,0.16,0.16,0.16,0.17,0.18,0.18,0.18,0.18,0.19,0.20,0.21,0.21,0.20,0.20,0.20,0.19,0.19,0.19,0.20,0.19,0.18,0.16,0.15,0.15,0.13,0.14,0.13,0.13,0.14,0.15,0.16,0.18,0.19,0.19,0.20,0.22,0.22,0.22,0.23,0.24,0.24,0.24,0.25,0.26,0.28,0.26,0.27,0.28,0.29,0.30,0.31,0.32,0.32,0.33,0.34,0.36,0.38,0.39,0.39,0.39,0.40,0.42,0.42,0.43,0.44,0.44,0.44,0.45,0.47,0.47,0.48,0.48,0.48,0.47,0.49,0.48,0.48,0.49,0.49,0.48,0.48,0.48,0.48,0.49,0.49,0.47,0.48,0.49,0.50,0.49,0.49,0.48,0.47,0.48,0.49,0.48,0.47,0.46,0.45,0.46,0.46,0.46,0.45,0.47
Q9GZU0	0.56,0.57,0.58,0.58,0.56,0.54,0.52,0.52,0.51,0.50,0.49,0.48,0.47,0.46,0.45,0.43,0.42,0.41,0.40,0.40,0.40,0.39,0.40,0.41,0.40,0.39,0.38,0.37,0.35,0.34,0.33,0.32,0.33,0.33,0.31,0.32,0.31,0.31,0.30,0.30,0.29,0.29,0.29,0.28,0.29,0.30,0.30,0.30,0.30,0.30,0.30,0.31,0.32,0.33,0.34,0.34,0.35,0.36,0.38,0.38,0.38,0.38,0.37,0.35,0.34,0.35,0.35,0.35,0.35,0.35,0.35,0.35,0.35,0.34,0.34,0.34,0.34,0.33,0.34,0.34,0.35,0.36,0.36,0.36,0.36,0.36,0.37,0.38,0.38,0.39,0.39,0.39,0.38,0.38,0.36,0.36,0.37,0.36,0.37,0.35,0.35,0.36,0.36,0.34,0.34,0.34,0.32,0.31,0.30,0.30,0.31,0.31,0.32,0.34,0.35,0.36,0.36,0.38,0.37,0.38,0.37,0.36,0.35,0.34,0.35,0.33,0.32,0.30,0.30,0.29,0.28,0.28,0.27,0.28,0.29,0.29,0.29,0.29,0.29,0.28,0.28,0.30,0.29,0.31,0.33,0.34,0.36,0.37,0.37,0.37,0.37,0.37,0.36,0.37,0.36,0.36,0.34,0.33,0.32,0.31,0.31,0.31,0.31,0.30,0.30,0.30,0.31,0.32,0.33,0.35,0.37,0.38,0.39,0.40,0.39,0.38,0.37,0.38,0.36,0.36,0.36,0.36,0.34,0.33,0.31,0.30,0.29,0.27,0.28,0.28,0.28,0.28,0.28,0.29,0.28,0.28,0.28,0.29,0.29,0.31,0.32,0.32,0.32,0.33,0.34,0.34,0.33,0.33,0.34,0.33,0.32,0.30,0.29,0.28,0.28,0.28,0.29,0.30,0.30,0.31,0.31,0.31,0.32,0.33,0.35,0.36,0.37,0.38,0.39
Q5T5N4	0.84,0.84,0.84,0.84,0.85,0.85,0.84,0.84,0.84,0.85,0.85,0.84,0.84,0.83,0.83,0.82,0.82,0.81,0.81,0.81,0.80,0.79,0.79,0.78,0.77,0.76,0.76,0.75,0.74,0.74,0.74,0.74,0.73,0.73,0.72,0.71,0.70,0.70,0.70,0.68,0.67,0.66,0.65,0.65,0.64,0.63,0.63,0.62,0.62,0.62,0.61,0.60,0.60,0.60,0.61,0.61,0.61,0.62,0.62,0.62,0.62,0.63,0.63,0.63,0.64,0.65,0.66,0.66,0.67,0.68,0.68,0.69,0.70,0.70,0.71,0.71,0.72,0.72,0.72,0.71,0.72,0.72,0.72,0.72,0.72,0.73,0.73,0.72,0.72,0.71,0.71,0.71,0.70,0.69,0.68,0.68,0.68,0.67,0.66,0.67,0.68,0.67,0.66,0.67,0.67,0.65,0.65,0.64,0.63,0.62,0.62,0.61,0.60,0.59,0.59,0.59,0.58,0.59,0.59,0.60,0.61,0.61,0.63,0.64,0.65,0.65,0.66,0.66,0.67,0.68,0.69,0.69,0.70,0.72,0.73,0.74,0.75,0.76,0.77,0.78,0.78,0.78,0.78,0.79,0.79,0.80,0.81,0.81,0.82,0.83,0.84,0.85,0.86,0.87,0.87,0.87,0.88,0.89,0.88,0.89,0.88,0.87,0.86,0.84,0.82,0.81,0.81,0.80,0.80,0.80,0.79,0.80,0.80,0.80,0.80,0.80,0.80,0.79,0.78,0.77,0.76,0.74,0.73,0.71,0.70,0.69,0.68,0.66,0.66,0.65,0.64,0.63,0.62,0.60,0.60,0.59,0.58,0.57,0.55,0.56,0.54,0.53,0.53,0.54,0.54,0.54,0.54,0.53,0.54,0.53,0.52,0.52,0.52,0.51,0.50,0.50,0.49,0.48,0.47,0.48,0.48,0.47,0.48,0.48,0.48,0.49,0.49,0.49,0.49,0.49,0.49,0.48,0.48,0.49,0.50,0.49,0.49,0.50,0.52,0.52,0.53,0.54,0.55,0.55,0.54,0.55,0.55,0.55,0.54,0.54,0.53,0.53,0.51,0.50,0.49,0.49,0.48,0.46,0.47,0.47,0.46,0.47,0.47,0.48,0.47,0.49,0.48,0.47,0.47,0.48,0.48,0.47,0.47,0.48,0.48,0.48,0.48,0.48,0.46,0.45,0.45,0.43,0.43,0.43,0.44,0.44,0.44,0.44,0.44,0.46,0.47,0.48,0.48,0.49,0.49,0.49,0.50,0.51,0.52,0.52,0.51,0.53,0.52,0.53,0.54,0.55,0.55,0.55,0.56,0.56,0.56,0.56,0.57,0.57,0.57,0.56,0.57,0.57,0.57,0.57,0.58,0.58,0.58,0.58,0.57,0.57,0.57,0.56,0.56,0.56,0.56,0.56,0.55,0.56,0.56,0.57,0.57,0.57,0.57,0.57,0.57,0.58,0.57,0.56,0.55,0.54,0.54,0.54,0.53,0.53,0.53,0.54,0.54,0.54,0.55,0.56,0.57,0.57,0.57,0.58,0.58,0.58,0.58,0.59,0.60,0.59,0.59,0.59,0.60,0.60,0.59,0.59,0.59,0.59,0.58,0.58,0.59,0.58,0.58,0.58,0.58,0.58,0.58,0.59,0.59,0.59,0.59,0.58,0.58,0.59,0.59,0.59,0.58,0.58,0.58,0.58,0.57,0.56,0.56,0.56,0.55,0.55,0.55,0.55,0.54,0.53,0.54,0.55,0.55,0.54,0.54,0.55,0.55,0.55,0.56,0.57,0.56,0.55,0.56,0.55,0.56,0.55,0.55,0.55,0.54,0.54,0.54,0.55,0.55,0.56,0.56,0.56,0.55,0.55,0.55,0.55,0.54,0.55,0.55,0.54,0.54,0.55,0.56,0.56,0.57,0.56,0.57,0.58,0.59,0.59,0.59,0.59,0.59,0.59,0.59,0.59,0.59,0.60,0.60,0.60,0.61,0.61,0.61,0.62,0.62,0.63,0.64,0.64,0.64
P53567	0.87,0.86,0.86,0.86,0.85,0.86,0.86,0.86,0.86,0.87,0.86,0.86,0.87,0.86,0.86,0.86,0.86,0.85,0.86,0.86,0.86,0.86,0.85,0.85,0.85,0.85,0.84,0.84,0.85,0.84,0.84,0.84,0.85,0.85,0.85,0.85,0.85,0.84,0.84,0.84,0.84,0.83,0.83,0.82,0.81,0.81,0.80,0.78,0.78,0.77,0.76,0.75,0.74,0.73,0.72,0.72,0.71,0.71,0.71,0.70,0.70,0.70,0.69,0.68,0.67,0.67,0.66,0.66,0.65,0.64,0.63,0.62,0.61,0.60,0.59,0.58,0.57,0.57,0.57,0.57,0.56,0.56,0.56,0.56,0.56,0.56,0.56,0.56,0.57,0.57,0.56,0.56,0.57,0.57,0.57,0.57,0.57,0.57,0.57,0.56,0.56,0.56,0.55,0.55,0.55,0.55,0.55,0.55,0.55,0.55,0.55,0.55,0.55,0.55,0.55,0.55,0.55,0.56,0.56,0.56,0.57,0.58,0.58,0.59,0.60,0.61,0.62,0.63,0.64,0.64,0.65,0.65,0.65,0.65,0.66,0.66,0.66,0.67,0.68,0.68,0.68,0.69,0.69,0.69,0.70,0.70,0.71,0.71,0.72,0.73
Q0VF96	0.90,0.89,0.89,0.90,0.90,0.89,0.89,0.89,0.89,0.90,0.90,0.90,0.90,0.91,0.91,0.91,0.91,0.90,0.91,0.91,0.89,0.88,0.87,0.86,0.85,0.84,0.84,0.83,0.83,0.83,0.81,0.81,0.81,0.79,0.79,0.77,0.77,0.76,0.75,0.75,0.75,0.75,0.76,0.76,0.76,0.75,0.75,0.76,0.76,0.76,0.76,0.76,0.75,0.75,0.75,0.74,0.74,0.74,0.74,0.74,0.73,0.74,0.75,0.76,0.76,0.77,0.78,0.78,0.79,0.79,0.79,0.80,0.81,0.81,0.82,0.82,0.84,0.85,0.86,0.87,0.87,0.86,0.86,0.86,0.86,0.85,0.85,0.86,0.85,0.85,0.85,0.85,0.85,0.85,0.85,0.85,0.85,0.85,0.85,0.86,0.86,0.86,0.87,0.87,0.87,0.87,0.87,0.86,0.86,0.85,0.85,0.85,0.85,0.85,0.85,0.85,0.85,0.85,0.85,0.84,0.85,0.83,0.83,0.83,0.82,0.81,0.81,0.79,0.78,0.78,0.77,0.77,0.76,0.76,0.75,0.74,0.73,0.74,0.74,0.73,0.73,0.72,0.71,0.71,0.71,0.72,0.72,0.72,0.73,0.73,0.74,0.74,0.74,0.74,0.73,0.74,0.73,0.73,0.72,0.72,0.73,0.72,0.74,0.74,0.74,0.75,0.76,0.77,0.78,0.78,0.79,0.80,0.80,0.81,0.81,0.82,0.83,0.83,0.83,0.83,0.83,0.84,0.85,0.86,0.86,0.86,0.86,0.86,0.85,0.85,0.85,0.86,0.85,0.85,0.85,0.86,0.86,0.86,0.86,0.87,0.87,0.87,0.86,0.87,0.87,0.87,0.87,0.87,0.87,0.88,0.88,0.88,0.88,0.88,0.88,0.88,0.88,0.88,0.88,0.88,0.88,0.88,0.89,0.88,0.88,0.87,0.87,0.87,0.87,0.88,0.87,0.87,0.88,0.88,0.88,0.88,0.88,0.88,0.87,0.87,0.87,0.87,0.87,0.87,0.87,0.87,0.87,0.87,0.87,0.87,0.87,0.87,0.86,0.87,0.86,0.86,0.86,0.87,0.86,0.86,0.86,0.86,0.87,0.86,0.86,0.86,0.86,0.86,0.86,0.87,0.86,0.86,0.87,0.86,0.86,0.86,0.87,0.87,0.88,0.88,0.88,0.88,0.87,0.88,0.87,0.87,0.87,0.86,0.85,0.84,0.84,0.83,0.82,0.82,0.80,0.80,0.80,0.80,0.80,0.79,0.78,0.78,0.77,0.77,0.77,0.77,0.77,0.77,0.77,0.77,0.76,0.77,0.77,0.76,0.75,0.75,0.74,0.73,0.73,0.72,0.71,0.71,0.71,0.71,0.70,0.71,0.72,0.71,0.73,0.73,0.73,0.72,0.72,0.73,0.73,0.73,0.73,0.73,0.72,0.72,0.73,0.73,0.73,0.74,0.73,0.74,0.74,0.75,0.75,0.76,0.76,0.76,0.76,0.76,0.76,0.77,0.78,0.78,0.78,0.77,0.77,0.77,0.77,0.77,0.79,0.79,0.79,0.79,0.79,0.79,0.79,0.79,0.81,0.81,0.81,0.82,0.83,0.84,0.84,0.85,0.85,0.85,0.85,0.84,0.83,0.83,0.83,0.82,0.82,0.81,0.81,0.80,0.80,0.81,0.81,0.81,0.81,0.80,0.81,0.82,0.82,0.83,0.83,0.83,0.83,0.83,0.83,0.83,0.84,0.84,0.84,0.84,0.85,0.85,0.85,0.85,0.85,0.85,0.85,0.86,0.85,0.85,0.83,0.82,0.82,0.83,0.83,0.84,0.84,0.84,0.83,0.84,0.84,0.84,0.84,0.84,0.83,0.83,0.82,0.80,0.79,0.79,0.78,0.78,0.78,0.77,0.77,0.77,0.77,0.76,0.76,0.76,0.75,0.75,0.75,0.75,0.75,0.75,0.75,0.74,0.74,0.75,0.75,0.75,0.77,0.78,0.78,0.78,0.78,0.78,0.78,0.78,0.78,0.79,0.79,0.78,0.78,0.78,0.78,0.79,0.80,0.81,0.81,0.81,0.80,0.80,0.81,0.81,0.82,0.81,0.82,0.82,0.82,0.83,0.83,0.83,0.83,0.83,0.83,0.83,0.84,0.83,0.84,0.84,0.85,0.85,0.84,0.85,0.85,0.85,0.85,0.85,0.86,0.86,0.85,0.85,0.85,0.86,0.86,0.86,0.87,0.87,0.87,0.88,0.89,0.88,0.88,0.88,0.87,0.85,0.85,0.84,0.84,0.83,0.81,0.79,0.78,0.77,0.76,0.74,0.73,0.72,0.71,0.70,0.70,0.70,0.68,0.69,0.67,0.67,0.66,0.65,0.63,0.61,0.59,0.59,0.58,0.56,0.55,0.55,0.54,0.52,0.51,0.50,0.49,0.48,0.48,0.48,0.48,0.48,0.49,0.49,0.50,0.50,0.51,0.53,0.54,0.55,0.56,0.58,0.60,0.60,0.61,0.62,0.63,0.62,0.61,0.62,0.61,0.62,0.61,0.61,0.61,0.62,0.64,0.64,0.64,0.64,0.65,0.65,0.65,0.66,0.67,0.66,0.66,0.66,0.66,0.66,0.66,0.66,0.65,0.65,0.64,0.64,0.63,0.62,0.61,0.60,0.59,0.58,0.57,0.56,0.55,0.54,0.54,0.54,0.54,0.54,0.54,0.54,0.53,0.53,0.54,0.54,0.54,0.53,0.53,0.53,0.53,0.53,0.54,0.53,0.54,0.54,0.54,0.54,0.54,0.54,0.53,0.53,0.54,0.53,0.53,0.54,0.54,0.53,0.53,0.54,0.54,0.54,0.55,0.55,0.55,0.56,0.55,0.55,0.55,0.55,0.55,0.55,0.55,0.55,0.55,0.55,0.55,0.55,0.55,0.55,0.55,0.54,0.54,0.54,0.54,0.54,0.54,0.54,0.54,0.54,0.54,0.54,0.54,0.55,0.55,0.55,0.54,0.54,0.54,0.55,0.54,0.54,0.54,0.54,0.55,0.55,0.54,0.53,0.53,0.53,0.53,0.53,0.54,0.54,0.54,0.54,0.54,0.54,0.54,0.54,0.54,0.54,0.54,0.54,0.54,0.54,0.54,0.54,0.54,0.54,0.55,0.54,0.54,0.53,0.53,0.52,0.52,0.52,0.52,0.53,0.53,0.53,0.53,0.53,0.53,0.53,0.52,0.52,0.53,0.54,0.54,0.55,0.54,0.54,0.54,0.53,0.53,0.54,0.54,0.53,0.53,0.53,0.53,0.53,0.53,0.53,0.54,0.55,0.55,0.55,0.54,0.54,0.54,0.54,0.55,0.55,0.56,0.56,0.56,0.56,0.56,0.56,0.56,0.56,0.56,0.56,0.56,0.56,0.56,0.57,0.57,0.57,0.57,0.58,0.59,0.60,0.61,0.62,0.62,0.62,0.63,0.63,0.64,0.64,0.65,0.64,0.64,0.65,0.64,0.64,0.64,0.65,0.65,0.65,0.66,0.65,0.65,0.65,0.66,0.65,0.65,0.65,0.66,0.66,0.66,0.66,0.65,0.64,0.64,0.64,0.64,0.63,0.63,0.62,0.61,0.61,0.61,0.60,0.58,0.58,0.58,0.57,0.58,0.57,0.56,0.56,0.56,0.56,0.56,0.56,0.56,0.55,0.54,0.54,0.53,0.53,0.53,0.53,0.53,0.52,0.52,0.52,0.52,0.52,0.51,0.51,0.51,0.52,0.53,0.53,0.53,0.53,0.52,0.51,0.51,0.51,0.49,0.48,0.48,0.48,0.48,0.48,0.48,0.48,0.48,0.48,0.48,0.48,0.48,0.48,0.48,0.48,0.48,0.48,0.48,0.48,0.49,0.49,0.49,0.49,0.49,0.50,0.50,0.50,0.50,0.50,0.50,0.50,0.50,0.50,0.50,0.49,0.50,0.51,0.51,0.52,0.51,0.52,0.53,0.53,0.53,0.53,0.53,0.53,0.53,0.53,0.54,0.54,0.54,0.54,0.53,0.53,0.54,0.54,0.54,0.55,0.55,0.55,0.55,0.55,0.55,0.55,0.55,0.56,0.55,0.55,0.56,0.55,0.55,0.56,0.56,0.55,0.56,0.55,0.55,0.56,0.55,0.55,0.55,0.55,0.55,0.55,0.55,0.54,0.55,0.54,0.54,0.54,0.54,0.54,0.54,0.54,0.54,0.53,0.52,0.53,0.52,0.52,0.52,0.52,0.51,0.51,0.51,0.51,0.50,0.50,0.50,0.49,0.49,0.49,0.49,0.49,0.49,0.49,0.49,0.48,0.48,0.49,0.49,0.49,0.49,0.49,0.49,0.50,0.50,0.50,0.50,0.50,0.50,0.50,0.50,0.50,0.50,0.50,0.50,0.50,0.50,0.50,0.50,0.50,0.50,0.50,0.50,0.50,0.49,0.49,0.49,0.50,0.50,0.50,0.51,0.51,0.51,0.50,0.51,0.51,0.51,0.51,0.51,0.51,0.52,0.52,0.52,0.52,0.52,0.52,0.51,0.52,0.52,0.52,0.52,0.52,0.52,0.52,0.53,0.53,0.53,0.53,0.53,0.52,0.52,0.53,0.53,0.54,0.54,0.54,0.55,0.55,0.54,0.54,0.54,0.54,0.53,0.54,0.54,0.54,0.55,0.55,0.54,0.55,0.55,0.54,0.54,0.54,0.54,0.55,0.54,0.54,0.55,0.55,0.55,0.55,0.54,0.55,0.55,0.56,0.55,0.56,0.56,0.57,0.57,0.57,0.56,0.56,0.56,0.57,0.57,0.56,0.57,0.58,0.57,0.58,0.58,0.58,0.58,0.58,0.59,0.58,0.58,0.59,0.59,0.59,0.60,0.61,0.61,0.62,0.62,0.62,0.62,0.61,0.61,0.61,0.61,0.62,0.62,0.61,0.61,0.61,0.61,0.60,0.60,0.61,0.61,0.61,0.62,0.62,0.62,0.62,0.62,0.62,0.62,0.62,0.62,0.62,0.62,0.62,0.62,0.62,0.62,0.62,0.62,0.62,0.61,0.61,0.60,0.60,0.60,0.59,0.59,0.59,0.60,0.59,0.59,0.60,0.60,0.60,0.60,0.60,0.60,0.60,0.60,0.60,0.59,0.59,0.59,0.59,0.59,0.59,0.59,0.59,0.59,0.58,0.58,0.58,0.58,0.58,0.58,0.58,0.58,0.57,0.57,0.57,0.57,0.56,0.57,0.57,0.56,0.55,0.56,0.56,0.56,0.55,0.56,0.56,0.55,0.55,0.55,0.54,0.54,0.55,0.55,0.55,0.55,0.55,0.55,0.55,0.55,0.55,0.55,0.55,0.54,0.54,0.54,0.54,0.54,0.54,0.55,0.56,0.56,0.57,0.57,0.58,0.59,0.60,0.60,0.61,0.62,0.62,0.63,0.64,0.64,0.65,0.66,0.67,0.68,0.69,0.70,0.70,0.71,0.72,0.73,0.73,0.74,0.74,0.75,0.76,0.76,0.76,0.78,0.78,0.79,0.80,0.80,0.81,0.81,0.82,0.83,0.83,0.83,0.83,0.83,0.84,0.84,0.84,0.84,0.84,0.84,0.84,0.85,0.85,0.85,0.85,0.86,0.86,0.85,0.85,0.84,0.84,0.85,0.84,0.84,0.83,0.84,0.84
A8MT69	0.60,0.60,0.59,0.60,0.60,0.62,0.62,0.61,0.62,0.60,0.61,0.60,0.61,0.60,0.59,0.58,0.58,0.57,0.56,0.56,0.55,0.54,0.52,0.51,0.50,0.49,0.48,0.47,0.45,0.45,0.45,0.43,0.42,0.42,0.42,0.43,0.42,0.43,0.43,0.44,0.45,0.44,0.45,0.46,0.44,0.44,0.43,0.43,0.42,0.41,0.42,0.42,0.41,0.39,0.40,0.41,0.40,0.40,0.41,0.42,0.42,0.42,0.43,0.43,0.43,0.43,0.43,0.43,0.44,0.45,0.45,0.45,0.46,0.48,0.48,0.48,0.48,0.50,0.49,0.49,0.49
Q9BZC1	0.71,0.71,0.72,0.73,0.74,0.75,0.76,0.76,0.77,0.77,0.77,0.77,0.77,0.78,0.78,0.78,0.78,0.79,0.79,0.80,0.80,0.80,0.80,0.82,0.82,0.84,0.84,0.85,0.84,0.84,0.83,0.82,0.80,0.79,0.77,0.74,0.73,0.71,0.69,0.68,0.66,0.63,0.63,0.63,0.61,0.60,0.58,0.58,0.56,0.54,0.53,0.53,0.51,0.49,0.48,0.48,0.46,0.44,0.43,0.41,0.40,0.38,0.37,0.35,0.33,0.32,0.32,0.32,0.32,0.34,0.34,0.33,0.33,0.33,0.34,0.34,0.34,0.33,0.34,0.34,0.33,0.33,0.33,0.33,0.32,0.33,0.32,0.31,0.30,0.30,0.30,0.30,0.31,0.31,0.31,0.31,0.30,0.32,0.32,0.32,0.32,0.33,0.34,0.35,0.36,0.37,0.37,0.36,0.36,0.34,0.33,0.33,0.32,0.32,0.33,0.34,0.36,0.38,0.40,0.41,0.43,0.45,0.47,0.48,0.48,0.49,0.49,0.50,0.51,0.51,0.51,0.51,0.51,0.49,0.49,0.49,0.48,0.48,0.47,0.46,0.46,0.48,0.47,0.45,0.46,0.45,0.44,0.44,0.45,0.46,0.46,0.45,0.45,0.46,0.45,0.45,0.44,0.42,0.41,0.39,0.38,0.38,0.35,0.34,0.34,0.33,0.34,0.34,0.34,0.35,0.34,0.34,0.34,0.34,0.34,0.34,0.34,0.34,0.33,0.34,0.34,0.34,0.33,0.33,0.32,0.32,0.32,0.31,0.31,0.32,0.31,0.31,0.32,0.31,0.32,0.32,0.33,0.31,0.33,0.34,0.33,0.35,0.35,0.36,0.36,0.35,0.35,0.34,0.33,0.32,0.32,0.32,0.32,0.34,0.34,0.35,0.37,0.38,0.38,0.40,0.41,0.41,0.42,0.42,0.43,0.44,0.46,0.47,0.49,0.50,0.51,0.52,0.55,0.56,0.56,0.56,0.57,0.59,0.60,0.60,0.61,0.62,0.61,0.61,0.62,0.64,0.64,0.65,0.65,0.66,0.68,0.68,0.69,0.68,0.68,0.69,0.69,0.69,0.70,0.71,0.71,0.72,0.73,0.73,0.74,0.75,0.75,0.75,0.74,0.74,0.74,0.73,0.71,0.70,0.70,0.70,0.70,0.70,0.69,0.70,0.69,0.69,0.70,0.70,0.71,0.71,0.72,0.72,0.73,0.74,0.74,0.74,0.74,0.76,0.76,0.77,0.78,0.79,0.79,0.80,0.80,0.80,0.80,0.80,0.80,0.79,0.80,0.79,0.80,0.80,0.81,0.82,0.83,0.84,0.85,0.85,0.85,0.85,0.86,0.86,0.86,0.86,0.86,0.86,0.86,0.86,0.87,0.87,0.87,0.87,0.87,0.87,0.88,0.88,0.88,0.88,0.87,0.87,0.86,0.86,0.86,0.85,0.85,0.85,0.85,0.85,0.85,0.85,0.86,0.86,0.86,0.85,0.85,0.85,0.85,0.84,0.84,0.84,0.84,0.84,0.84,0.84,0.84,0.84,0.84,0.84,0.84,0.83,0.84,0.83,0.83,0.83,0.83,0.83,0.83,0.83,0.83,0.83,0.83,0.84,0.84,0.84,0.84,0.84,0.85,0.84,0.84,0.85,0.84,0.84,0.84,0.83,0.83,0.82,0.81,0.80,0.79,0.78,0.78,0.77,0.75,0.74,0.72,0.71,0.69,0.68,0.67,0.65,0.63,0.63,0.63,0.62,0.61,0.59,0.59,0.58,0.56,0.55,0.55,0.53,0.51,0.50,0.50,0.48,0.47,0.46,0.44,0.43,0.40,0.40,0.40,0.39,0.39,0.38,0.37,0.37,0.37,0.36,0.36,0.35,0.36,0.36,0.36,0.37,0.37,0.38,0.38,0.38,0.40,0.41,0.40,0.38,0.38,0.37,0.38,0.37,0.36,0.38,0.39,0.39,0.41,0.42,0.43,0.44,0.45,0.47,0.47,0.47,0.48,0.50,0.49,0.49,0.49,0.49,0.50,0.51,0.51,0.51,0.53,0.54,0.53,0.54,0.56,0.56,0.57,0.58
Q96JM3	0.69,0.69,0.67,0.67,0.66,0.65,0.64,0.63,0.62,0.60,0.58,0.57,0.55,0.54,0.53,0.53,0.52,0.52,0.51,0.51,0.50,0.48,0.48,0.46,0.46,0.44,0.43,0.43,0.41,0.40,0.39,0.37,0.36,0.35,0.34,0.34,0.35,0.36,0.35,0.36,0.34,0.33,0.32,0.31,0.31,0.31,0.31,0.32,0.32,0.33,0.33,0.34,0.35,0.34,0.35,0.35,0.34,0.33,0.34,0.33,0.32,0.33,0.35,0.34,0.35,0.34,0.36,0.37,0.37,0.39,0.40,0.41,0.43,0.45,0.46,0.48,0.50,0.51,0.50,0.51,0.51,0.53,0.55,0.57,0.59,0.59,0.60,0.61,0.61,0.63,0.63,0.65,0.66,0.67,0.69,0.71,0.71,0.73,0.76,0.76,0.78,0.80,0.82,0.81,0.82,0.84,0.85,0.85,0.85,0.85,0.84,0.84,0.83,0.83,0.83,0.82,0.82,0.82,0.82,0.82,0.82,0.82,0.82,0.83,0.83,0.83,0.83,0.84,0.83,0.83,0.82,0.82,0.82,0.82,0.83,0.83,0.84,0.84,0.84,0.84,0.84,0.83,0.83,0.83,0.83,0.83,0.83,0.82,0.82,0.83,0.82,0.83,0.83,0.84,0.85,0.85,0.85,0.86,0.86,0.85,0.86,0.86,0.86,0.86,0.86,0.86,0.86,0.86,0.86,0.87,0.87,0.87,0.87,0.87,0.87,0.87,0.86,0.86,0.86,0.85,0.85,0.84,0.85,0.85,0.85,0.86,0.85,0.86,0.86,0.87,0.86,0.87,0.87,0.87,0.87,0.87,0.86,0.86,0.86,0.85,0.85,0.85,0.85,0.85,0.85,0.85,0.84,0.85,0.84,0.84,0.83,0.83,0.83,0.83,0.83,0.83,0.83,0.83,0.84,0.84,0.85,0.85,0.85,0.86,0.86,0.85,0.85,0.86,0.85,0.85,0.84,0.85,0.85,0.85,0.85,0.84,0.84,0.84,0.85,0.85,0.86,0.86,0.86,0.86,0.86,0.86,0.86,0.86,0.86,0.87,0.87,0.87,0.87,0.87,0.88,0.88,0.88,0.87,0.88,0.87,0.88,0.88,0.88,0.88,0.88,0.88,0.88,0.88,0.88,0.88,0.89,0.89,0.89,0.89,0.88,0.88,0.89,0.89,0.89,0.89,0.89,0.89,0.89,0.89,0.89,0.88,0.88,0.88,0.89,0.89,0.88,0.89,0.89,0.90,0.89,0.89,0.90,0.90,0.90,0.91,0.91,0.90,0.90,0.90,0.90,0.90,0.90,0.90,0.90,0.90,0.91,0.90,0.91,0.91,0.91,0.91,0.91,0.91,0.91,0.91,0.91,0.91,0.90,0.90,0.91,0.90,0.91,0.91,0.91,0.91,0.91,0.91,0.91,0.90,0.90,0.91,0.90,0.90,0.90,0.90,0.90,0.90,0.90,0.90,0.90,0.90,0.90,0.89,0.89,0.89,0.88,0.88,0.88,0.88,0.88,0.88,0.88,0.88,0.88,0.88,0.88,0.88,0.88,0.89,0.88,0.88,0.88,0.88,0.87,0.87,0.87,0.87,0.87,0.87,0.87,0.87,0.86,0.86,0.86,0.86,0.85,0.85,0.85,0.85,0.85,0.86,0.86,0.85,0.86,0.86,0.86,0.86,0.86,0.86,0.86,0.86,0.86,0.86,0.85,0.86,0.86,0.86,0.86,0.86,0.86,0.86,0.86,0.86,0.86,0.87,0.87,0.87,0.87,0.87,0.87,0.87,0.87,0.88,0.88,0.88,0.88,0.88,0.88,0.88,0.89,0.88,0.88,0.88,0.88,0.88,0.89,0.89,0.89,0.89,0.89,0.89,0.89,0.89,0.89,0.90,0.89,0.89,0.89,0.89,0.89,0.89,0.89,0.88,0.88,0.87,0.87,0.87,0.87,0.87,0.87,0.88,0.87,0.87,0.87,0.87,0.87,0.87,0.87,0.86,0.86,0.86,0.86,0.86,0.86,0.85,0.85,0.85,0.84,0.84,0.84,0.84,0.84,0.83,0.83,0.83,0.83,0.84,0.83,0.84,0.84,0.84,0.85,0.84,0.85,0.85,0.85,0.85,0.85,0.85,0.85,0.85,0.84,0.84,0.84,0.84,0.84,0.85,0.84,0.84,0.84,0.84,0.84,0.85,0.84,0.85,0.85,0.85,0.85,0.85,0.85,0.85,0.86,0.85,0.86,0.86,0.86,0.86,0.86,0.86,0.85,0.85,0.85,0.85,0.85,0.84,0.85,0.85,0.85,0.84,0.85,0.85,0.85,0.85,0.85,0.85,0.85,0.85,0.85,0.85,0.85,0.86,0.86,0.85,0.85,0.86,0.86,0.87,0.87,0.87,0.87,0.87,0.87,0.86,0.86,0.87,0.86,0.86,0.85,0.85,0.85,0.85,0.85,0.85,0.85,0.85,0.85,0.86,0.86,0.86,0.85,0.85,0.85,0.85,0.85,0.85,0.85,0.85,0.85,0.85,0.85,0.85,0.85,0.84,0.85,0.85,0.84,0.84,0.83,0.83,0.83,0.84,0.84,0.84,0.84,0.85,0.84,0.84,0.84,0.84,0.85,0.85,0.85,0.85,0.85,0.85,0.84,0.85,0.84,0.84,0.85,0.85,0.85,0.84,0.84,0.84,0.84,0.84,0.84,0.84,0.84,0.84,0.84,0.84,0.85,0.85,0.85,0.85,0.86,0.86,0.86,0.86,0.86,0.86,0.86,0.86,0.87,0.87,0.88,0.87,0.88,0.88,0.87,0.87,0.87,0.88,0.87,0.87,0.87,0.87,0.87,0.87,0.87,0.87,0.88,0.88,0.88,0.87,0.86,0.86,0.86,0.85,0.85,0.85,0.85,0.85,0.84,0.84,0.82,0.81,0.80,0.79,0.78,0.76,0.75,0.74,0.72,0.70,0.69,0.69,0.68,0.68,0.68,0.67,0.66,0.64,0.62,0.62,0.61,0.60,0.60,0.59,0.59,0.58,0.56,0.56,0.55,0.54,0.53,0.52,0.50,0.50,0.48,0.46,0.44,0.44,0.43,0.43,0.43,0.43,0.44,0.43,0.42,0.41,0.43,0.42,0.42,0.43,0.44,0.44,0.44,0.44,0.42,0.41,0.40,0.41,0.41,0.42,0.41,0.41,0.42,0.40,0.39,0.39,0.38,0.38,0.38,0.38,0.40,0.40,0.40,0.42,0.41,0.42,0.44,0.44,0.45,0.45,0.45,0.43,0.44,0.43,0.44,0.46,0.46,0.45,0.47,0.47,0.46,0.45,0.45,0.45,0.44,0.45,0.46,0.47,0.47,0.47,0.48,0.48,0.48,0.48,0.49,0.50,0.50,0.51,0.51,0.51,0.52,0.51,0.52,0.54,0.54,0.56,0.57,0.57,0.59,0.59,0.59,0.59,0.61,0.61,0.61,0.61,0.61,0.61,0.63,0.62,0.62,0.64,0.65,0.66,0.66,0.68,0.69,0.69,0.69,0.71
P48745	0.71,0.71,0.70,0.70,0.69,0.69,0.68,0.68,0.68,0.68,0.68,0.68,0.69,0.69,0.68,0.68,0.68,0.69,0.69,0.68,0.69,0.69,0.68,0.68,0.68,0.68,0.68,0.67,0.68,0.67,0.66,0.67,0.67,0.66,0.66,0.64,0.63,0.62,0.61,0.61,0.61,0.61,0.60,0.60,0.59,0.58,0.58,0.57,0.56,0.55,0.55,0.55,0.54,0.53,0.52,0.51,0.50,0.49,0.48,0.47,0.46,0.44,0.43,0.44,0.44,0.42,0.41,0.40,0.40,0.39,0.38,0.39,0.39,0.37,0.39,0.39,0.40,0.41,0.41,0.41,0.41,0.40,0.39,0.39,0.39,0.41,0.41,0.42,0.43,0.42,0.43,0.42,0.43,0.44,0.44,0.45,0.45,0.46,0.46,0.46,0.47,0.48,0.48,0.47,0.46,0.46,0.47,0.47,0.47,0.47,0.46,0.46,0.44,0.44,0.45,0.43,0.44,0.43,0.43,0.43,0.44,0.44,0.46,0.46,0.47,0.48,0.46,0.48,0.47,0.47,0.48,0.48,0.50,0.50,0.48,0.48,0.48,0.48,0.48,0.48,0.47,0.48,0.47,0.49,0.50,0.51,0.51,0.50,0.51,0.51,0.50,0.51,0.52,0.53,0.54,0.54,0.55,0.56,0.58,0.59,0.60,0.60,0.61,0.62,0.63,0.63,0.64,0.64,0.65,0.66,0.66,0.67,0.67,0.66,0.66,0.68,0.69,0.69,0.71,0.72,0.74,0.75,0.76,0.76,0.76,0.75,0.75,0.75,0.76,0.76,0.76,0.77,0.77,0.77,0.77,0.75,0.74,0.73,0.72,0.71,0.69,0.67,0.65,0.64,0.62,0.60,0.59,0.58,0.56,0.54,0.54,0.53,0.53,0.53,0.52,0.51,0.50,0.49,0.49,0.47,0.46,0.44,0.42,0.39,0.39,0.37,0.37,0.36,0.36,0.37,0.38,0.38,0.38,0.40,0.40,0.41,0.42,0.44,0.44,0.45,0.46,0.48,0.50,0.51,0.51,0.52,0.53,0.53,0.54,0.54,0.55,0.55,0.55,0.53,0.53,0.52,0.53,0.52,0.53,0.53,0.53,0.53,0.53,0.53,0.55,0.55,0.56,0.56,0.56,0.55,0.53,0.51,0.50,0.50,0.48,0.48,0.47,0.47,0.46,0.45,0.43,0.41,0.40,0.40,0.40,0.39,0.40,0.40,0.40,0.40,0.40,0.39,0.37,0.38,0.38,0.38,0.40,0.41,0.42,0.41,0.39,0.40,0.40,0.41,0.40,0.39,0.39,0.38,0.37,0.38,0.37,0.38,0.38,0.38,0.38,0.40,0.40,0.40,0.40,0.41,0.42,0.43,0.44,0.45,0.44,0.45,0.46,0.45,0.46,0.47,0.47,0.49,0.49,0.52,0.52,0.54,0.55,0.54,0.53,0.53,0.53,0.54,0.54,0.54,0.55,0.56,0.58,0.59,0.61,0.62,0.63,0.65,0.66,0.69,0.71,0.70,0.69
O76031	0.87,0.87,0.87,0.87,0.86,0.86,0.86,0.86,0.87,0.87,0.87,0.87,0.87,0.87,0.86,0.87,0.86,0.86,0.86,0.87,0.87,0.86,0.86,0.85,0.85,0.85,0.85,0.85,0.84,0.84,0.85,0.84,0.85,0.85,0.86,0.86,0.86,0.87,0.87,0.87,0.87,0.87,0.87,0.87,0.87,0.87,0.87,0.88,0.87,0.87,0.87,0.87,0.87,0.88,0.88,0.88,0.88,0.88,0.88,0.88,0.87,0.88,0.88,0.88,0.88,0.88,0.88,0.88,0.88,0.89,0.89,0.88,0.89,0.88,0.89,0.89,0.89,0.89,0.89,0.88,0.88,0.88,0.87,0.86,0.84,0.84,0.83,0.82,0.81,0.80,0.79,0.77,0.77,0.76,0.76,0.75,0.75,0.75,0.75,0.75,0.75,0.75,0.74,0.73,0.71,0.70,0.68,0.68,0.68,0.67,0.66,0.65,0.64,0.62,0.61,0.59,0.58,0.57,0.56,0.55,0.55,0.54,0.54,0.55,0.55,0.57,0.57,0.57,0.57,0.57,0.59,0.59,0.60,0.59,0.58,0.57,0.55,0.54,0.53,0.52,0.51,0.50,0.50,0.51,0.51,0.51,0.51,0.52,0.50,0.51,0.51,0.50,0.50,0.50,0.50,0.49,0.50,0.50,0.49,0.48,0.47,0.47,0.46,0.45,0.44,0.42,0.41,0.41,0.40,0.38,0.37,0.35,0.34,0.33,0.32,0.33,0.33,0.32,0.33,0.32,0.31,0.31,0.30,0.30,0.28,0.28,0.28,0.29,0.28,0.29,0.28,0.28,0.29,0.30,0.30,0.30,0.32,0.33,0.33,0.35,0.36,0.37,0.38,0.40,0.39,0.39,0.41,0.42,0.42,0.43,0.45,0.46,0.47,0.48,0.50,0.51,0.52,0.53,0.55,0.55,0.56,0.58,0.59,0.59,0.60,0.61,0.62,0.63,0.64,0.65,0.67,0.67,0.67,0.69,0.69,0.70,0.71,0.71,0.72,0.73,0.72,0.73,0.74,0.74,0.74,0.75,0.76,0.77,0.78,0.78,0.78,0.78,0.78,0.78,0.78,0.79,0.78,0.79,0.80,0.80,0.81,0.82,0.82,0.81,0.82,0.80,0.80,0.77,0.75,0.73,0.71,0.69,0.67,0.65,0.65,0.64,0.61,0.60,0.58,0.56,0.54,0.53,0.51,0.49,0.47,0.45,0.43,0.43,0.41,0.40,0.40,0.39,0.37,0.36,0.35,0.34,0.32,0.31,0.29,0.28,0.27,0.25,0.23,0.22,0.23,0.23,0.23,0.24,0.26,0.27,0.28,0.28,0.29,0.30,0.29,0.28,0.27,0.28,0.27,0.27,0.28,0.29,0.29,0.31,0.31,0.31,0.32,0.33,0.33,0.32,0.32,0.30,0.30,0.30,0.29,0.29,0.28,0.29,0.29,0.29,0.28,0.28,0.28,0.28,0.28,0.27,0.26,0.27,0.25,0.26,0.28,0.28,0.29,0.29,0.29,0.30,0.30,0.31,0.30,0.30,0.30,0.30,0.29,0.29,0.27,0.28,0.27,0.26,0.27,0.26,0.26,0.27,0.27,0.28,0.28,0.30,0.30,0.32,0.34,0.34,0.37,0.39,0.40,0.42,0.43,0.45,0.45,0.45,0.44,0.43,0.42,0.40,0.38,0.37,0.36,0.36,0.35,0.35,0.34,0.34,0.34,0.34,0.33,0.34,0.34,0.34,0.32,0.33,0.33,0.32,0.32,0.31,0.31,0.31,0.32,0.33,0.34,0.35,0.36,0.35,0.36,0.36,0.36,0.35,0.34,0.35,0.35,0.34,0.36,0.34,0.35,0.36,0.36,0.36,0.37,0.38,0.39,0.39,0.41,0.42,0.43,0.45,0.47,0.48,0.49,0.51,0.52,0.54,0.54,0.56,0.56,0.56,0.57,0.58,0.58,0.57,0.57,0.55,0.53,0.53,0.52,0.51,0.50,0.49,0.49,0.47,0.45,0.45,0.44,0.43,0.43,0.42,0.41,0.41,0.43,0.42,0.40,0.41,0.42,0.40,0.40,0.39,0.38,0.36,0.35,0.32,0.32,0.31,0.29,0.29,0.28,0.29,0.29,0.27,0.26,0.27,0.27,0.25,0.26,0.27,0.26,0.26,0.27,0.26,0.25,0.23,0.24,0.25,0.25,0.25,0.26,0.26,0.26,0.28,0.28,0.28,0.30,0.30,0.30,0.29,0.30,0.29,0.30,0.31,0.32,0.32,0.32,0.33,0.33,0.32,0.31,0.32,0.30,0.30,0.31,0.32,0.32,0.34,0.34,0.34,0.33,0.35,0.33,0.32,0.34,0.35,0.35,0.34,0.34,0.35,0.35,0.34,0.35,0.36,0.34,0.34,0.34,0.33,0.33,0.33,0.35,0.35,0.37,0.36,0.35,0.34,0.34,0.35,0.34,0.34,0.35,0.37,0.36,0.35,0.36,0.37,0.37,0.37,0.38,0.37,0.37,0.37,0.36,0.38,0.39,0.39,0.40,0.42,0.44,0.45,0.46,0.48,0.50,0.51,0.51,0.54,0.55,0.55,0.55,0.58,0.59,0.59,0.60,0.60,0.62,0.64,0.66,0.67,0.69,0.70,0.72,0.73,0.74,0.76,0.78,0.78,0.79,0.79,0.80,0.80,0.82,0.84,0.86,0.87,0.88,0.90,0.89,0.90,0.90,0.89,0.89,0.89,0.88
Q9BPX3	0.50,0.50,0.50,0.48,0.48,0.49,0.47,0.46,0.47,0.46,0.45,0.43,0.44,0.43,0.42,0.42,0.43,0.42,0.43,0.44,0.43,0.42,0.41,0.39,0.36,0.36,0.34,0.33,0.33,0.33,0.34,0.32,0.33,0.34,0.34,0.33,0.34,0.34,0.34,0.35,0.35,0.34,0.35,0.34,0.33,0.33,0.31,0.31,0.31,0.31,0.30,0.30,0.30,0.29,0.29,0.29,0.27,0.27,0.27,0.26,0.26,0.27,0.28,0.29,0.31,0.33,0.34,0.36,0.38,0.39,0.40,0.42,0.43,0.42,0.41,0.40,0.41,0.40,0.40,0.39,0.38,0.37,0.36,0.34,0.36,0.36,0.36,0.37,0.38,0.40,0.40,0.41,0.41,0.41,0.41,0.41,0.41,0.41,0.40,0.40,0.38,0.37,0.36,0.34,0.32,0.30,0.29,0.28,0.26,0.24,0.25,0.25,0.23,0.25,0.25,0.26,0.28,0.29,0.29,0.29,0.31,0.31,0.31,0.31,0.33,0.31,0.30,0.31,0.30,0.30,0.27,0.29,0.28,0.30,0.30,0.30,0.31,0.31,0.32,0.32,0.32,0.32,0.32,0.32,0.31,0.31,0.32,0.32,0.31,0.31,0.32,0.31,0.31,0.31,0.31,0.32,0.31,0.30,0.28,0.28,0.28,0.27,0.26,0.26,0.27,0.26,0.26,0.26,0.28,0.27,0.29,0.30,0.28,0.29,0.27,0.27,0.27,0.26,0.26,0.26,0.27,0.27,0.27,0.27,0.28,0.28,0.30,0.30,0.29,0.29,0.30,0.29,0.28,0.26,0.26,0.24,0.22,0.23,0.22,0.23,0.24,0.25,0.25,0.25,0.25,0.25,0.25,0.25,0.24,0.23,0.22,0.20,0.20,0.21,0.21,0.21,0.22,0.21,0.23,0.24,0.24,0.25,0.25,0.27,0.27,0.26,0.26,0.25,0.24,0.24,0.25,0.24,0.24,0.24,0.26,0.25,0.27,0.28,0.28,0.29,0.28,0.27,0.28,0.27,0.27,0.27,0.28,0.28,0.28,0.28,0.28,0.29,0.29,0.28,0.28,0.28,0.28,0.29,0.30,0.29,0.28,0.29,0.28,0.27,0.26,0.27,0.27,0.27,0.27,0.27,0.28,0.29,0.29,0.29,0.31,0.30,0.29,0.28,0.28,0.27,0.26,0.27,0.26,0.25,0.25,0.26,0.27,0.26,0.27,0.27,0.29,0.30,0.29,0.29,0.30,0.29,0.29,0.30,0.28,0.29,0.30,0.32,0.33,0.33,0.34,0.34,0.33,0.33,0.36,0.36,0.36,0.36,0.35,0.35,0.34,0.32,0.32,0.32,0.31,0.30,0.31,0.31,0.30,0.31,0.31,0.31,0.30,0.31,0.32,0.31,0.33,0.33,0.31,0.33,0.34,0.34,0.33,0.35,0.34,0.33,0.31,0.29,0.29,0.28,0.27,0.28,0.28,0.27,0.27,0.25,0.24,0.24,0.24,0.24,0.24,0.25,0.26,0.26,0.27,0.28,0.29,0.30,0.32,0.34,0.34,0.35,0.36,0.36,0.36,0.37,0.37,0.36,0.35,0.36,0.35,0.35,0.35,0.35,0.34,0.33,0.33,0.33,0.34,0.32,0.32,0.31,0.31,0.31,0.31,0.30,0.30,0.30,0.31,0.31,0.33,0.34,0.34,0.34,0.34,0.34,0.34,0.34,0.33,0.32,0.30,0.30,0.28,0.27,0.27,0.25,0.23,0.24,0.24,0.24,0.24,0.24,0.23,0.23,0.23,0.23,0.23,0.23,0.24,0.23,0.23,0.24,0.24,0.24,0.24,0.25,0.25,0.25,0.26,0.26,0.25,0.24,0.24,0.23,0.22,0.23,0.23,0.22,0.21,0.23,0.22,0.22,0.23,0.24,0.24,0.23,0.23,0.24,0.24,0.25,0.24,0.24,0.25,0.26,0.28,0.28,0.29,0.31,0.32,0.32,0.33,0.35,0.35,0.36,0.37,0.39,0.39,0.39,0.40,0.39,0.39,0.40,0.40,0.39,0.39,0.40,0.41,0.40,0.41,0.42,0.42,0.42,0.43,0.43,0.43,0.44,0.45,0.46,0.48,0.48,0.49,0.49,0.49,0.48,0.49,0.48,0.47,0.47,0.47,0.47,0.46,0.47,0.46,0.45,0.45,0.45,0.44,0.44,0.45,0.45,0.44,0.44,0.44,0.45,0.45,0.47,0.47,0.46,0.48,0.49,0.49,0.50,0.51,0.50,0.50,0.51,0.51,0.51,0.50,0.49,0.49,0.48,0.46,0.45,0.45,0.44,0.42,0.42,0.41,0.39,0.38,0.38,0.37,0.36,0.37,0.37,0.35,0.36,0.36,0.38,0.37,0.37,0.37,0.36,0.36,0.36,0.34,0.33,0.33,0.31,0.30,0.30,0.29,0.28,0.27,0.26,0.26,0.25,0.24,0.25,0.24,0.25,0.25,0.26,0.26,0.26,0.27,0.27,0.27,0.27,0.27,0.27,0.27,0.27,0.27,0.26,0.25,0.25,0.25,0.23,0.22,0.22,0.23,0.23,0.23,0.22,0.23,0.23,0.22,0.22,0.23,0.23,0.22,0.22,0.22,0.22,0.23,0.23,0.24,0.25,0.24,0.25,0.23,0.23,0.22,0.21,0.21,0.21,0.22,0.22,0.22,0.22,0.23,0.23,0.23,0.23,0.24,0.24,0.25,0.24,0.26,0.25,0.24,0.23,0.24,0.26,0.27,0.27,0.29,0.31,0.32,0.33,0.36,0.38,0.39,0.41,0.43,0.44,0.44,0.46,0.47,0.49,0.49,0.51,0.53,0.54,0.55,0.57,0.58,0.59,0.60,0.61,0.62,0.61,0.61,0.63,0.64,0.63,0.63,0.64,0.64,0.63,0.63,0.63,0.63,0.62,0.62,0.60,0.61,0.59,0.58,0.57,0.55,0.53,0.51,0.50,0.47,0.45,0.44,0.42,0.39,0.37,0.35,0.34,0.32,0.31,0.31,0.31,0.30,0.28,0.28,0.27,0.27,0.28,0.27,0.27,0.26,0.25,0.25,0.24,0.23,0.23,0.23,0.23,0.23,0.23,0.24,0.22,0.23,0.23,0.22,0.23,0.23,0.23,0.23,0.24,0.24,0.24,0.25,0.25,0.26,0.26,0.26,0.26,0.26,0.26,0.25,0.24,0.24,0.23,0.24,0.23,0.22,0.22,0.20,0.20,0.20,0.22,0.21,0.21,0.21,0.22,0.22,0.22,0.22,0.23,0.22,0.22,0.24,0.23,0.23,0.25,0.26,0.25,0.26,0.26,0.25,0.26,0.26,0.27,0.26,0.27,0.27,0.27,0.26,0.27,0.27,0.27,0.26,0.25,0.25,0.24,0.24,0.25,0.25,0.25,0.25,0.26,0.27,0.29,0.29,0.30,0.31,0.32,0.34,0.35,0.35,0.37,0.38,0.36,0.36,0.35,0.33,0.30,0.30,0.30,0.29,0.29,0.28,0.28,0.26,0.28,0.27,0.27,0.27,0.29,0.29,0.30,0.32,0.32,0.34,0.35,0.35,0.35,0.35,0.35,0.34,0.35,0.34,0.32,0.31,0.32,0.31,0.30,0.29,0.28,0.27,0.27,0.26,0.24,0.25,0.26,0.26,0.27,0.28,0.28,0.28,0.29,0.29,0.29,0.29,0.31,0.30,0.30,0.32,0.32,0.33,0.33,0.32,0.31,0.32,0.30,0.30,0.31,0.31,0.31,0.31,0.32,0.33,0.33,0.34,0.34,0.34,0.34,0.35,0.36,0.37,0.37,0.38,0.39,0.40,0.40,0.40,0.41,0.42,0.43,0.44,0.46,0.47,0.47,0.50,0.51,0.51,0.52,0.55,0.55,0.56,0.57,0.58,0.60,0.62,0.62,0.64,0.66,0.67,0.67,0.69,0.71,0.72,0.73,0.75,0.76,0.76,0.78,0.79,0.79,0.79,0.80,0.82,0.82,0.83,0.84,0.84,0.85,0.85,0.85,0.86,0.86,0.87,0.87,0.88,0.88,0.88,0.88,0.88,0.88,0.88,0.88,0.88,0.88,0.88,0.88,0.88,0.88,0.88,0.89,0.89,0.89,0.89,0.90,0.89,0.90,0.90,0.90,0.90,0.90,0.90,0.91,0.91,0.91,0.90,0.90,0.90,0.90,0.89,0.88,0.87,0.86,0.86,0.84,0.83,0.81,0.80,0.79,0.78,0.77,0.77,0.76,0.75,0.74,0.73,0.73,0.71,0.71,0.70,0.69,0.69,0.69,0.69,0.68,0.68,0.68,0.67,0.67,0.66,0.66,0.65,0.64,0.63,0.62,0.61,0.60,0.60,0.59,0.59,0.59,0.60,0.61,0.61,0.60,0.62
P61024	0.50,0.48,0.47,0.45,0.44,0.46,0.46,0.45,0.44,0.45,0.45,0.44,0.44,0.45,0.46,0.46,0.46,0.45,0.45,0.45,0.45,0.44,0.42,0.41,0.41,0.40,0.40,0.39,0.40,0.40,0.39,0.40,0.40,0.39,0.39,0.36,0.35,0.36,0.36,0.37,0.38,0.40,0.41,0.41,0.42,0.42,0.40,0.39,0.39,0.39,0.38,0.38,0.38,0.40,0.40,0.40,0.41,0.43,0.45,0.45,0.45,0.45,0.45,0.46,0.46,0.45,0.46,0.46,0.48,0.47,0.48,0.48,0.47,0.47,0.49,0.49,0.51,0.52,0.52
Q9UBY8	0.66,0.65,0.63,0.61,0.59,0.59,0.57,0.56,0.56,0.55,0.54,0.53,0.53,0.52,0.51,0.51,0.50,0.49,0.48,0.48,0.48,0.46,0.45,0.44,0.43,0.41,0.40,0.40,0.40,0.39,0.38,0.36,0.35,0.35,0.37,0.35,0.36,0.35,0.36,0.35,0.35,0.34,0.34,0.33,0.33,0.32,0.31,0.31,0.31,0.30,0.29,0.30,0.29,0.28,0.28,0.29,0.28,0.28,0.29,0.28,0.27,0.27,0.28,0.27,0.26,0.26,0.27,0.26,0.26,0.25,0.24,0.24,0.25,0.26,0.25,0.23,0.24,0.23,0.22,0.22,0.23,0.23,0.22,0.22,0.22,0.23,0.23,0.22,0.22,0.22,0.22,0.22,0.21,0.21,0.22,0.21,0.20,0.20,0.21,0.20,0.20,0.21,0.21,0.20,0.20,0.21,0.21,0.21,0.23,0.22,0.23,0.24,0.24,0.23,0.23,0.22,0.23,0.22,0.22,0.22,0.22,0.21,0.22,0.22,0.23,0.22,0.23,0.23,0.23,0.23,0.24,0.24,0.25,0.26,0.26,0.26,0.25,0.25,0.25,0.25,0.24,0.24,0.23,0.22,0.22,0.22,0.21,0.19,0.19,0.17,0.16,0.16,0.15,0.14,0.14,0.14,0.14,0.13,0.13,0.14,0.13,0.13,0.15,0.15,0.15,0.16,0.17,0.18,0.19,0.19,0.20,0.20,0.20,0.19,0.20,0.20,0.20,0.20,0.22,0.22,0.22,0.23,0.24,0.23,0.24,0.25,0.25,0.25,0.26,0.27,0.26,0.27,0.28,0.27,0.27,0.28,0.29,0.30,0.31,0.33,0.33,0.32,0.33,0.33,0.31,0.31,0.31,0.32,0.32,0.31,0.31,0.31,0.30,0.30,0.31,0.30,0.29,0.30,0.30,0.29,0.29,0.29,0.30,0.30,0.30,0.29,0.29,0.30,0.30,0.29,0.30,0.30,0.30,0.29,0.30,0.30,0.29,0.29,0.30,0.30,0.28,0.28,0.29,0.29,0.28,0.29,0.31,0.32,0.33,0.33,0.35,0.37,0.38,0.40,0.42,0.44,0.45,0.46,0.49,0.50,0.51,0.53,0.55,0.56,0.57,0.60,0.61,0.62,0.62,0.64,0.65,0.65,0.67,0.68,0.69,0.70,0.72,0.74,0.74,0.75,0.76,0.78,0.81,0.83,0.84,0.88
Q8TBE1	0.28,0.30,0.30,0.29,0.29,0.29,0.28,0.27,0.28,0.27,0.27,0.27,0.28,0.28,0.28,0.29,0.28,0.29,0.30,0.30,0.31,0.30,0.30,0.31,0.32,0.32,0.34,0.35,0.35,0.36,0.37,0.38,0.38,0.39,0.40,0.40,0.39,0.40,0.41,0.41,0.41,0.42,0.41,0.40,0.41,0.42,0.41,0.42,0.43,0.42,0.42,0.42,0.42,0.41,0.41,0.41,0.41,0.40,0.39,0.39,0.39,0.37,0.36,0.37,0.35,0.34,0.34,0.34,0.34,0.33,0.33,0.32,0.32,0.31,0.31,0.31,0.30,0.31,0.31,0.30,0.30,0.31,0.31,0.30,0.32,0.32,0.32,0.33,0.34,0.35,0.37,0.37,0.39,0.40,0.40,0.41,0.41,0.40,0.41,0.43,0.42,0.42,0.43,0.43,0.42,0.43,0.42,0.42,0.41,0.41,0.41,0.41,0.42,0.41,0.41,0.41,0.42,0.42,0.42,0.42,0.41,0.41,0.41,0.42,0.42,0.41,0.41,0.40,0.39,0.38,0.37,0.35,0.35,0.34,0.34,0.33,0.33,0.34,0.35,0.36,0.35,0.35,0.36,0.36,0.36,0.36,0.34,0.35,0.36,0.36,0.35,0.36,0.36,0.35,0.36,0.38,0.37,0.34,0.36,0.37
Q9H7T3	0.94,0.94,0.94,0.92,0.93,0.92,0.93,0.92,0.93,0.92,0.93,0.92,0.92,0.92,0.92,0.90,0.90,0.90,0.90,0.90,0.90,0.89,0.89,0.89,0.89,0.89,0.89,0.89,0.89,0.89,0.89,0.89,0.89,0.89,0.89,0.89,0.89,0.89,0.89,0.89,0.88,0.88,0.88,0.88,0.89,0.89,0.89,0.89,0.89,0.88,0.88,0.88,0.88,0.88,0.88,0.88,0.90,0.90,0.90,0.90,0.91,0.91,0.91,0.91,0.91,0.91,0.91,0.90,0.90,0.90,0.90,0.90,0.90,0.90,0.90,0.90,0.90,0.89,0.90,0.90,0.90,0.89,0.89,0.89,0.89,0.89,0.89,0.89,0.88,0.88,0.89,0.89,0.89,0.89,0.89,0.90,0.90,0.89,0.90,0.90,0.89,0.89,0.88,0.88,0.88,0.88,0.88,0.88,0.88,0.89,0.89,0.89,0.89,0.89,0.88,0.88,0.88,0.88,0.88,0.88,0.88,0.87,0.88,0.88,0.89,0.89,0.89,0.89,0.89,0.90,0.90,0.90,0.90,0.90,0.90,0.90,0.90,0.90,0.90,0.90,0.90,0.90,0.90,0.90,0.90,0.90,0.89,0.89,0.89,0.89,0.89,0.88,0.88,0.89,0.89,0.89,0.90,0.89,0.89,0.89,0.89,0.89,0.89,0.89,0.89,0.89,0.89,0.89,0.88,0.89,0.89,0.88,0.88,0.88,0.88,0.88,0.88,0.88,0.88,0.88,0.87,0.87,0.88,0.88,0.88,0.88,0.88,0.89,0.88,0.88,0.88,0.89,0.89,0.89,0.89,0.90,0.89,0.89,0.89,0.89,0.90,0.90,0.90,0.90,0.90,0.89,0.89,0.88,0.89,0.88,0.88,0.88,0.88,0.88,0.88,0.88,0.88,0.88,0.88,0.87,0.88,0.88,0.88,0.87,0.88,0.88,0.88,0.88,0.88,0.88,0.88,0.88,0.88,0.88,0.88,0.88,0.88,0.88,0.88,0.88,0.88,0.88,0.87,0.88,0.87,0.88,0.88,0.88,0.88,0.88,0.89,0.89,0.89,0.89,0.90,0.89,0.89
Q9H0W9	0.32,0.34,0.33,0.32,0.33,0.34,0.33,0.32,0.32,0.33,0.32,0.33,0.32,0.32,0.32,0.32,0.33,0.32,0.32,0.32,0.32,0.31,0.31,0.31,0.32,0.31,0.31,0.29,0.30,0.29,0.30,0.30,0.28,0.28,0.28,0.28,0.28,0.28,0.27,0.27,0.27,0.26,0.24,0.24,0.24,0.23,0.22,0.22,0.22,0.22,0.22,0.22,0.21,0.23,0.24,0.24,0.24,0.23,0.23,0.22,0.21,0.23,0.22,0.21,0.20,0.20,0.20,0.21,0.21,0.22,0.22,0.21,0.21,0.21,0.20,0.19,0.18,0.18,0.18,0.18,0.18,0.18,0.19,0.20,0.20,0.21,0.22,0.21,0.21,0.21,0.20,0.19,0.19,0.18,0.16,0.14,0.14,0.14,0.15,0.17,0.19,0.20,0.21,0.21,0.22,0.21,0.21,0.21,0.19,0.19,0.18,0.18,0.18,0.18,0.21,0.22,0.24,0.25,0.26,0.26,0.27,0.27,0.28,0.28,0.27,0.27,0.27,0.28,0.28,0.30,0.31,0.31,0.32,0.32,0.32,0.32,0.32,0.32,0.31,0.30,0.28,0.26,0.24,0.23,0.22,0.23,0.24,0.24,0.25,0.25,0.25,0.25,0.25,0.26,0.25,0.24,0.23,0.22,0.22,0.22,0.24,0.23,0.23,0.23,0.22,0.22,0.21,0.19,0.18,0.19,0.17,0.17,0.17,0.19,0.20,0.20,0.21,0.23,0.24,0.24,0.24,0.24,0.24,0.24,0.23,0.23,0.22,0.21,0.20,0.20,0.21,0.21,0.22,0.22,0.22,0.22,0.21,0.20,0.20,0.19,0.19,0.18,0.18,0.19,0.21,0.23,0.24,0.24,0.25,0.26,0.26,0.27,0.28,0.28,0.27,0.27,0.27,0.26,0.25,0.25,0.25,0.26,0.26,0.28,0.28,0.29,0.29,0.29,0.29,0.29,0.28,0.27,0.27,0.26,0.26,0.26,0.27,0.28,0.30,0.30,0.30,0.30,0.28,0.28,0.28,0.26,0.24,0.23,0.23,0.22,0.21,0.21,0.20,0.20,0.20,0.19,0.18,0.17,0.17,0.17,0.17,0.16,0.16,0.16,0.16,0.17,0.17,0.17,0.18,0.18,0.18,0.18,0.18,0.18,0.18,0.18,0.17,0.17,0.17,0.15,0.15,0.15,0.15,0.15,0.15,0.15,0.17,0.19,0.20,0.21,0.23,0.23,0.22,0.22,0.23,0.23,0.23,0.24,0.24,0.25,0.25,0.25,0.26,0.26,0.26,0.26,0.24,0.23,0.23,0.24,0.25,0.25,0.26,0.27,0.28
P51801	0.86,0.87,0.86,0.86,0.87,0.86,0.86,0.85,0.85,0.85,0.84,0.83,0.83,0.82,0.81,0.80,0.79,0.79,0.78,0.78,0.77,0.76,0.75,0.74,0.73,0.73,0.71,0.70,0.68,0.67,0.66,0.64,0.62,0.60,0.59,0.57,0.55,0.54,0.53,0.50,0.48,0.47,0.46,0.44,0.42,0.41,0.39,0.38,0.37,0.36,0.34,0.34,0.34,0.33,0.33,0.33,0.33,0.32,0.31,0.31,0.31,0.30,0.30,0.30,0.29,0.28,0.29,0.30,0.31,0.32,0.32,0.31,0.32,0.33,0.32,0.31,0.31,0.33,0.33,0.32,0.32,0.33,0.33,0.32,0.33,0.34,0.33,0.33,0.33,0.33,0.32,0.32,0.33,0.32,0.31,0.33,0.33,0.31,0.32,0.31,0.29,0.28,0.28,0.27,0.26,0.25,0.25,0.23,0.21,0.20,0.19,0.18,0.17,0.17,0.17,0.19,0.20,0.20,0.19,0.19,0.20,0.20,0.19,0.19,0.20,0.20,0.18,0.19,0.20,0.19,0.18,0.19,0.18,0.17,0.16,0.16,0.14,0.14,0.14,0.14,0.13,0.13,0.14,0.14,0.14,0.14,0.14,0.13,0.13,0.13,0.13,0.13,0.13,0.13,0.12,0.12,0.10,0.08,0.10,0.10,0.09,0.10,0.09,0.10,0.10,0.11,0.12,0.13,0.14,0.15,0.17,0.19,0.20,0.21,0.21,0.21,0.22,0.22,0.22,0.22,0.22,0.23,0.23,0.22,0.22,0.22,0.22,0.22,0.22,0.22,0.22,0.22,0.22,0.23,0.23,0.23,0.24,0.24,0.24,0.23,0.23,0.23,0.22,0.21,0.22,0.22,0.20,0.19,0.19,0.19,0.18,0.17,0.17,0.17,0.16,0.16,0.17,0.17,0.16,0.16,0.16,0.16,0.16,0.17,0.18,0.18,0.18,0.19,0.19,0.20,0.20,0.21,0.21,0.21,0.22,0.23,0.24,0.25,0.26,0.27,0.29,0.30,0.31,0.32,0.32,0.32,0.32,0.33,0.33,0.33,0.32,0.33,0.33,0.34,0.33,0.34,0.34,0.33,0.34,0.35,0.35,0.35,0.37,0.37,0.36,0.36,0.37,0.37,0.36,0.36,0.36,0.36,0.35,0.36,0.36,0.36,0.34,0.34,0.32,0.31,0.31,0.30,0.29,0.28,0.29,0.29,0.29,0.29,0.29,0.29,0.28,0.30,0.29,0.30,0.30,0.29,0.30,0.30,0.31,0.30,0.30,0.32,0.32,0.31,0.31,0.32,0.32,0.31,0.31,0.32,0.32,0.31,0.32,0.33,0.32,0.31,0.32,0.32,0.31,0.31,0.31,0.32,0.32,0.32,0.32,0.31,0.31,0.30,0.30,0.28,0.29,0.28,0.26,0.26,0.25,0.23,0.23,0.22,0.21,0.21,0.20,0.18,0.17,0.17,0.18,0.17,0.16,0.16,0.17,0.17,0.17,0.18,0.20,0.21,0.22,0.22,0.23,0.24,0.24,0.26,0.27,0.28,0.27,0.28,0.30,0.30,0.30,0.29,0.30,0.30,0.30,0.30,0.30,0.31,0.33,0.33,0.34,0.34,0.35,0.34,0.34,0.34,0.35,0.35,0.35,0.34,0.35,0.35,0.35,0.35,0.35,0.35,0.33,0.31,0.30,0.28,0.28,0.26,0.26,0.25,0.23,0.22,0.21,0.21,0.19,0.17,0.16,0.16,0.16,0.15,0.15,0.16,0.15,0.15,0.13,0.11,0.10,0.08,0.09,0.09,0.08,0.08,0.09,0.08,0.08,0.09,0.10,0.09,0.10,0.13,0.12,0.12,0.13,0.14,0.16,0.18,0.19,0.20,0.20,0.22,0.22,0.22,0.22,0.22,0.22,0.22,0.22,0.22,0.22,0.22,0.22,0.22,0.21,0.21,0.21,0.21,0.21,0.21,0.21,0.21,0.21,0.22,0.22,0.21,0.21,0.22,0.21,0.19,0.18,0.17,0.15,0.15,0.16,0.15,0.16,0.15,0.13,0.12,0.12,0.11,0.10,0.10,0.11,0.11,0.11,0.12,0.12,0.12,0.12,0.13,0.14,0.14,0.15,0.17,0.19,0.19,0.19,0.19,0.19,0.19,0.19,0.19,0.19,0.19,0.19,0.19,0.19,0.20,0.20,0.21,0.20,0.20,0.21,0.22,0.21,0.21,0.22,0.22,0.24,0.23,0.24,0.24,0.25,0.26,0.27,0.28,0.27,0.27,0.29,0.29,0.28,0.28,0.29,0.30,0.29,0.28,0.28,0.28,0.28,0.28,0.29,0.29,0.29,0.30,0.32,0.32,0.32,0.33,0.33,0.33,0.33,0.35,0.36,0.36,0.36,0.37,0.38,0.37,0.36,0.34,0.34,0.33,0.34,0.33,0.32,0.34,0.33,0.34,0.34,0.32,0.33,0.33,0.32,0.31,0.30,0.30,0.31,0.31,0.31,0.32,0.33,0.32,0.33,0.34,0.35,0.34,0.34,0.36,0.37,0.38,0.39,0.41,0.42,0.41,0.43,0.41,0.41,0.40,0.40,0.41,0.41,0.42,0.43,0.43,0.44,0.44,0.42,0.43,0.43,0.44,0.44,0.46,0.46,0.47,0.47,0.47,0.47,0.47,0.47,0.47,0.47,0.45,0.46,0.46,0.44,0.43,0.43,0.41,0.40,0.39,0.38,0.38,0.36,0.35,0.35,0.33,0.33,0.32,0.32,0.32,0.33,0.34,0.35,0.33,0.33,0.31,0.31,0.30,0.30,0.29,0.29,0.29,0.27,0.27,0.28,0.28,0.27,0.28,0.27,0.27,0.27,0.28,0.29,0.30,0.31,0.34,0.35,0.35,0.36,0.37,0.36,0.36,0.36,0.36,0.36,0.35,0.36,0.37,0.39,0.40,0.39,0.37,0.37,0.36,0.38,0.38,0.40
A0A1B0GVH6	0.73,0.74,0.74,0.75,0.76,0.76,0.76,0.77,0.75,0.75,0.74,0.74,0.74,0.73,0.73,0.73,0.73,0.72,0.72,0.72,0.72,0.71,0.72,0.73,0.72,0.74,0.75,0.75,0.76,0.76,0.77,0.77,0.77,0.76,0.77,0.76,0.76,0.76,0.76,0.77,0.76,0.76,0.75,0.75,0.74,0.73,0.72,0.72,0.71,0.71,0.71,0.71,0.71,0.71,0.71,0.70,0.70,0.70,0.70,0.69,0.70,0.69,0.69,0.70,0.69,0.69,0.68,0.68,0.67,0.67,0.66,0.65,0.64,0.63,0.62,0.62,0.62,0.61,0.60,0.60,0.59,0.58,0.58,0.58,0.59,0.59,0.59,0.60,0.60,0.61,0.62,0.64,0.64,0.65,0.65,0.66,0.68,0.68,0.69,0.70,0.71,0.72,0.73,0.73,0.74,0.74,0.75,0.76,0.77,0.78,0.78,0.79,0.80,0.81,0.82,0.83,0.84,0.84,0.85,0.85,0.85,0.86,0.87,0.88,0.87,0.87,0.88,0.88,0.87,0.86,0.86,0.84,0.83,0.83,0.82,0.80,0.79,0.78,0.77,0.76,0.75,0.73,0.71,0.70,0.69,0.67,0.66,0.65,0.65,0.64,0.64,0.64,0.64,0.64,0.64,0.64,0.64,0.64,0.63,0.63,0.63,0.62,0.61,0.59,0.58,0.57,0.56,0.54,0.54,0.54,0.54,0.54,0.55,0.57,0.57,0.57,0.58,0.59,0.59,0.60,0.60,0.60,0.61,0.62,0.63,0.63,0.64,0.65,0.65,0.65,0.65,0.64,0.64,0.63,0.62,0.62,0.62,0.62,0.61,0.62,0.62,0.63,0.63,0.64,0.66,0.67,0.69,0.70,0.71,0.72,0.73,0.74,0.74,0.73,0.73,0.73,0.74,0.75,0.75,0.76,0.76,0.77,0.77,0.77,0.78,0.78,0.79,0.80,0.80,0.80,0.80,0.80,0.79,0.79,0.80,0.81,0.81,0.81,0.82,0.82,0.82,0.82,0.82,0.83,0.83,0.83,0.83,0.83,0.83,0.82,0.83,0.83,0.83,0.83,0.83,0.83,0.83,0.83,0.83,0.84,0.84,0.84,0.84,0.84,0.84,0.84,0.84,0.83,0.83,0.83,0.83,0.83,0.82,0.84,0.84,0.84,0.84,0.84,0.84,0.84,0.85,0.85,0.85,0.85,0.85,0.85,0.85,0.85,0.85,0.85,0.85,0.84,0.84,0.83,0.83,0.83,0.83,0.83,0.83,0.83,0.82,0.83,0.83,0.82,0.83,0.83,0.83,0.83,0.84,0.84,0.84,0.85,0.85,0.85,0.85,0.85,0.85,0.85,0.85,0.85,0.85,0.85,0.85,0.84,0.84
Q9H9A5	0.88,0.87,0.87,0.85,0.85,0.84,0.82,0.81,0.81,0.78,0.78,0.76,0.75,0.73,0.73,0.72,0.70,0.69,0.69,0.69,0.69,0.67,0.66,0.66,0.64,0.61,0.59,0.59,0.58,0.56,0.55,0.54,0.52,0.51,0.50,0.49,0.48,0.47,0.48,0.46,0.44,0.43,0.41,0.40,0.39,0.38,0.37,0.37,0.36,0.34,0.35,0.34,0.34,0.34,0.34,0.35,0.34,0.35,0.35,0.33,0.31,0.31,0.30,0.30,0.30,0.31,0.30,0.31,0.31,0.30,0.31,0.31,0.32,0.32,0.32,0.32,0.32,0.31,0.32,0.31,0.30,0.32,0.32,0.34,0.35,0.34,0.34,0.35,0.35,0.34,0.35,0.34,0.34,0.34,0.33,0.33,0.31,0.31,0.30,0.30,0.30,0.31,0.30,0.31,0.31,0.30,0.31,0.33,0.32,0.31,0.32,0.31,0.30,0.29,0.29,0.28,0.27,0.28,0.28,0.26,0.27,0.29,0.27,0.28,0.27,0.28,0.28,0.27,0.26,0.27,0.27,0.26,0.26,0.26,0.25,0.25,0.25,0.25,0.25,0.25,0.25,0.25,0.26,0.26,0.26,0.27,0.27,0.25,0.24,0.26,0.26,0.24,0.25,0.26,0.25,0.25,0.27,0.27,0.25,0.26,0.27,0.25,0.25,0.26,0.26,0.27,0.27,0.29,0.31,0.33,0.34,0.37,0.39,0.41,0.43,0.45,0.48,0.49,0.51,0.52,0.53,0.54,0.55,0.56,0.57,0.58,0.57,0.57,0.58,0.59,0.58,0.60,0.61,0.60,0.61,0.61,0.61,0.60,0.60,0.60,0.59,0.57,0.57,0.56,0.55,0.53,0.51,0.50,0.49,0.48,0.47,0.45,0.45,0.43,0.40,0.39,0.38,0.36,0.34,0.34,0.34,0.32,0.31,0.32,0.31,0.30,0.30,0.31,0.31,0.30,0.30,0.29,0.28,0.27,0.27,0.26,0.26,0.26,0.26,0.26,0.26,0.27,0.27,0.28,0.27,0.28,0.29,0.30,0.29,0.29,0.29,0.29,0.28,0.28,0.29,0.29,0.29,0.28,0.30,0.32,0.31,0.32,0.32,0.32,0.31,0.32,0.32,0.32,0.31,0.30,0.30,0.30,0.30,0.31,0.31,0.31,0.31,0.32,0.31,0.31,0.31,0.31,0.30,0.30,0.30,0.30,0.31,0.30,0.30,0.32,0.32,0.30,0.30,0.31,0.30,0.29,0.30,0.30,0.29,0.28,0.27,0.27,0.25,0.25,0.26,0.25,0.24,0.25,0.27,0.26,0.27,0.29,0.28,0.29,0.31,0.32,0.34,0.35,0.35,0.36,0.37,0.36,0.38,0.38,0.38,0.37,0.37,0.36,0.35,0.35,0.33,0.33,0.34,0.34,0.34,0.34,0.34,0.33,0.32,0.33,0.33,0.31,0.31,0.31,0.30,0.29,0.30,0.30,0.30,0.30,0.30,0.29,0.28,0.28,0.27,0.26,0.25,0.23,0.22,0.22,0.21,0.20,0.21,0.21,0.21,0.22,0.23,0.22,0.22,0.22,0.22,0.22,0.21,0.21,0.21,0.20,0.20,0.20,0.20,0.20,0.20,0.20,0.22,0.23,0.24,0.25,0.26,0.27,0.28,0.28,0.27,0.29,0.28,0.27,0.28,0.30,0.31,0.32,0.32,0.32,0.31,0.33,0.34,0.34,0.33,0.35,0.35,0.36,0.38,0.40,0.41,0.43,0.43,0.44,0.44,0.44,0.46,0.47,0.49,0.50,0.52,0.54,0.54,0.55,0.55,0.56,0.57,0.57,0.57,0.57,0.58,0.59,0.58,0.59,0.59,0.59,0.57,0.55,0.55,0.55,0.55,0.55,0.55,0.54,0.53,0.53,0.53,0.51,0.49,0.49,0.47,0.46,0.46,0.48,0.49,0.50,0.52,0.53,0.53,0.54,0.54,0.55,0.55,0.55,0.56,0.56,0.57,0.56,0.56,0.57,0.58,0.58,0.58,0.59,0.60,0.62,0.64,0.66,0.68,0.69,0.70,0.73,0.74,0.75,0.77,0.79,0.80,0.81,0.83,0.85,0.85,0.86,0.88,0.87,0.85,0.85,0.83,0.82,0.80,0.79,0.78,0.76,0.73,0.72,0.72,0.71,0.69,0.67,0.66,0.65,0.62,0.61,0.59,0.57,0.55,0.53,0.50,0.49,0.47,0.45,0.43,0.41,0.39,0.37,0.35,0.34,0.33,0.32,0.30,0.30,0.28,0.27,0.25,0.24,0.23,0.23,0.22,0.23,0.22,0.22,0.23,0.23,0.24,0.25,0.25,0.24,0.23,0.22,0.22,0.22,0.22,0.22,0.22,0.22,0.21,0.22,0.22,0.21,0.22,0.22,0.22,0.22,0.23,0.24,0.26,0.26,0.26,0.26,0.26,0.25,0.24,0.25,0.25,0.25,0.25,0.25,0.27,0.27,0.26,0.27,0.28,0.26,0.27,0.26,0.26,0.26,0.28,0.30,0.32,0.33,0.35,0.37,0.38,0.40,0.42,0.42,0.43,0.44,0.46,0.47,0.49,0.51,0.52,0.52,0.54,0.54,0.54,0.56,0.56,0.56,0.58,0.60,0.61,0.61,0.61,0.63,0.63,0.62,0.63,0.64,0.62,0.62,0.62,0.62,0.60,0.59,0.59,0.57,0.56,0.53,0.53,0.50,0.48,0.47,0.47,0.45,0.46,0.45,0.45,0.45,0.43,0.42,0.40,0.40,0.39,0.37,0.36,0.36,0.34,0.32,0.33,0.32,0.30,0.29,0.30,0.32,0.32,0.31,0.31,0.30,0.31,0.31,0.30,0.30,0.30,0.30,0.30,0.31,0.30,0.30,0.31,0.31,0.32,0.33,0.34,0.34,0.35,0.34,0.33,0.33,0.32,0.31,0.32,0.33,0.32,0.33,0.34,0.34,0.33,0.35,0.36,0.35,0.36,0.38,0.39,0.40,0.40,0.40,0.42,0.43,0.45,0.46,0.48,0.50,0.52,0.54,0.56,0.58,0.59,0.61,0.63,0.64,0.65,0.66,0.67,0.68,0.68,0.69,0.71,0.73,0.74,0.75,0.78,0.80,0.80,0.81,0.82,0.83,0.85,0.86,0.86,0.88,0.88,0.88,0.89,0.89,0.88,0.88,0.89,0.88,0.88,0.88,0.88,0.88
Q8N1G2	0.85,0.84,0.83,0.81,0.80,0.80,0.78,0.77,0.75,0.74,0.72,0.72,0.72,0.72,0.73,0.73,0.74,0.75,0.74,0.75,0.75,0.75,0.75,0.75,0.74,0.75,0.74,0.74,0.74,0.74,0.74,0.75,0.75,0.75,0.75,0.75,0.75,0.76,0.76,0.76,0.77,0.78,0.78,0.79,0.81,0.81,0.82,0.83,0.85,0.86,0.87,0.89,0.89,0.90,0.90,0.90,0.89,0.90,0.89,0.89,0.88,0.88,0.88,0.86,0.86,0.86,0.85,0.85,0.84,0.83,0.82,0.81,0.80,0.79,0.77,0.76,0.76,0.76,0.74,0.73,0.72,0.71,0.70,0.69,0.67,0.66,0.64,0.64,0.63,0.61,0.61,0.60,0.59,0.59,0.58,0.58,0.57,0.57,0.57,0.57,0.57,0.57,0.56,0.55,0.57,0.55,0.54,0.55,0.56,0.55,0.55,0.55,0.56,0.56,0.55,0.55,0.56,0.56,0.55,0.56,0.56,0.56,0.55,0.56,0.57,0.57,0.58,0.59,0.58,0.57,0.57,0.57,0.57,0.58,0.57,0.57,0.55,0.54,0.53,0.52,0.50,0.50,0.51,0.52,0.51,0.49,0.50,0.50,0.50,0.49,0.48,0.48,0.50,0.47,0.47,0.48,0.48,0.46,0.46,0.46,0.45,0.45,0.44,0.44,0.44,0.44,0.43,0.42,0.41,0.41,0.40,0.41,0.40,0.41,0.40,0.39,0.38,0.39,0.39,0.38,0.38,0.38,0.36,0.36,0.34,0.34,0.36,0.35,0.34,0.34,0.33,0.35,0.33,0.32,0.33,0.33,0.32,0.32,0.32,0.31,0.30,0.30,0.29,0.28,0.28,0.28,0.27,0.28,0.27,0.26,0.26,0.26,0.26,0.25,0.23,0.22,0.22,0.21,0.20,0.20,0.20,0.19,0.18,0.18,0.18,0.18,0.18,0.18,0.18,0.18,0.16,0.16,0.15,0.15,0.15,0.15,0.16,0.18,0.18,0.19,0.19,0.20,0.20,0.21,0.22,0.24,0.24,0.25,0.25,0.25,0.24,0.24,0.24,0.24,0.24,0.23,0.24,0.24,0.25,0.25,0.25,0.25,0.25,0.25,0.25,0.24,0.24,0.24,0.22,0.22,0.22,0.24,0.24,0.23,0.23,0.22,0.21,0.19,0.17,0.16,0.15,0.15,0.15,0.17,0.17,0.17,0.15,0.14,0.14,0.13,0.14,0.15,0.15,0.16,0.16,0.17,0.17,0.16,0.16,0.16,0.15,0.15,0.16,0.16,0.16,0.16,0.17,0.19,0.19,0.19,0.21,0.21,0.21,0.21,0.21,0.21,0.21,0.22,0.22,0.23,0.23,0.23,0.23,0.22,0.21,0.20,0.20,0.20,0.20,0.19,0.21,0.20,0.19,0.20,0.21,0.22,0.22,0.21,0.21,0.21,0.21,0.21,0.21,0.21,0.21,0.22,0.23,0.22,0.21,0.22,0.23,0.23,0.23,0.23,0.23,0.23,0.23,0.23,0.23,0.23,0.22,0.23,0.23,0.22,0.22,0.22,0.21,0.20,0.20,0.20,0.20,0.18,0.18,0.18,0.16,0.15,0.15,0.16,0.16,0.16,0.16,0.16,0.16,0.16,0.16,0.16,0.15,0.14,0.13,0.13,0.12,0.10,0.09,0.07,0.07,0.07,0.06,0.06,0.06,0.05,0.05,0.05,0.05,0.04,0.05,0.06,0.06,0.06,0.06,0.06,0.07,0.07,0.07,0.07,0.07,0.07,0.08,0.07,0.06,0.07,0.07,0.07,0.07,0.07,0.06,0.06,0.07,0.07,0.07,0.08,0.09,0.10,0.10,0.11,0.12,0.12,0.12,0.14,0.14,0.14,0.15,0.16,0.16,0.16,0.16,0.16,0.15,0.16,0.17,0.17,0.18,0.20,0.21,0.22,0.23,0.23,0.22,0.22,0.22,0.22,0.22,0.22,0.22,0.24,0.25,0.25,0.26,0.26,0.26,0.28,0.29,0.27,0.26,0.28,0.27,0.26,0.27,0.28,0.27,0.27,0.27,0.28,0.28,0.28,0.29,0.29,0.28,0.29,0.29,0.27,0.27,0.26,0.24,0.23,0.22,0.21,0.21,0.21,0.21,0.22,0.23,0.25,0.25,0.26,0.25,0.27,0.27,0.27,0.26,0.28,0.26,0.25,0.27,0.27,0.26,0.26,0.27,0.27,0.26,0.26,0.26,0.27,0.27,0.28,0.29,0.29,0.29,0.31,0.31,0.33,0.35,0.36,0.37,0.37,0.39,0.40,0.40,0.40,0.41,0.42,0.41,0.39,0.40,0.41,0.40,0.42,0.40,0.41,0.41,0.39,0.39,0.40,0.41,0.40,0.40,0.41,0.41,0.41,0.42,0.44,0.43,0.43,0.44,0.44,0.42,0.42,0.42,0.40,0.39,0.38,0.36,0.34,0.33,0.32,0.32,0.30,0.29,0.30,0.31,0.31,0.30,0.29,0.29,0.27,0.25,0.25,0.23,0.24,0.24,0.24,0.24,0.24,0.23,0.21,0.22,0.21,0.21,0.23,0.24,0.23,0.23,0.23,0.24,0.24,0.23,0.25,0.24,0.25,0.25,0.26,0.26,0.25,0.26,0.26,0.26,0.26,0.26,0.26,0.25,0.24,0.24,0.23,0.25,0.25,0.25,0.26,0.26,0.27,0.27,0.28,0.29,0.29,0.31,0.32,0.32,0.32,0.32,0.31,0.29,0.27,0.26,0.24,0.24,0.23,0.22,0.21,0.19,0.20,0.19,0.20,0.19,0.19,0.21,0.21,0.21,0.21,0.21,0.22,0.22,0.22,0.23,0.23,0.23,0.23,0.23,0.23,0.22,0.22,0.21,0.20,0.19,0.17,0.19,0.17,0.16,0.18,0.18,0.19,0.19,0.20,0.20,0.20,0.21,0.21,0.21,0.22,0.22,0.23,0.22,0.21,0.21,0.21,0.22,0.21,0.20,0.20,0.22,0.22,0.21,0.22,0.23,0.22,0.23,0.23,0.24,0.26,0.26,0.28,0.29,0.30,0.31,0.31,0.31,0.30,0.29,0.29,0.27,0.28,0.29,0.30,0.30,0.30,0.29,0.30,0.30,0.30,0.29,0.29,0.28,0.28,0.28,0.28,0.28,0.27,0.27,0.28,0.28,0.26,0.26,0.26,0.26,0.26,0.26,0.27,0.29,0.29,0.28,0.29,0.27,0.27,0.25,0.25,0.24,0.25,0.27,0.28,0.29,0.30,0.30,0.30,0.29,0.30,0.31,0.32,0.32,0.34,0.33,0.33,0.33,0.33,0.33,0.34,0.34,0.34,0.35,0.35,0.35,0.35,0.35,0.35,0.34,0.35,0.34,0.35,0.36,0.34,0.33,0.32,0.30,0.30,0.31,0.33,0.33,0.35,0.36,0.35,0.35,0.35,0.36,0.35,0.35,0.34,0.33,0.32,0.33,0.32,0.31,0.32,0.32,0.32,0.33,0.34,0.34,0.34,0.36,0.37,0.36,0.37,0.37,0.38,0.39,0.40,0.40,0.41,0.41,0.39,0.40,0.41,0.41,0.43,0.43,0.43,0.42,0.42,0.40
Q5VTT2	0.81,0.79,0.80,0.80,0.79,0.78,0.76,0.74,0.74,0.75,0.76,0.74,0.75,0.74,0.73,0.73,0.71,0.71,0.71,0.70,0.70,0.68,0.68,0.67,0.67,0.66,0.66,0.66,0.66,0.65,0.64,0.63,0.63,0.63,0.63,0.63,0.63,0.61,0.60,0.60,0.59,0.58,0.58,0.56,0.56,0.56,0.57,0.58,0.59,0.60,0.59,0.58,0.59,0.59,0.59,0.58,0.58,0.59,0.59,0.59,0.59,0.59,0.60,0.60,0.60,0.60,0.61,0.62,0.62,0.61,0.62,0.63,0.63,0.63,0.63,0.63,0.62,0.62,0.63,0.63,0.64,0.65,0.65,0.66,0.67,0.67,0.68,0.68,0.68,0.68,0.69,0.69,0.69,0.70,0.69,0.70,0.71,0.72,0.72,0.71,0.73,0.74,0.74,0.74,0.74,0.74,0.74,0.74,0.73,0.73,0.73,0.73,0.73,0.72,0.72,0.72,0.72,0.71,0.71,0.71,0.72,0.71,0.71,0.70,0.71,0.69,0.69,0.70,0.69,0.68,0.69,0.68,0.67,0.66,0.66,0.66,0.65,0.64,0.64,0.64,0.64,0.63,0.62,0.63,0.63,0.63,0.63,0.63,0.62,0.63,0.63,0.63,0.65,0.65,0.65,0.66,0.66,0.66,0.67,0.66,0.66,0.65,0.65,0.65,0.65,0.64,0.63,0.63,0.63,0.62,0.61,0.61,0.61,0.62,0.62,0.62,0.62,0.63,0.64,0.64,0.64,0.64,0.65,0.64,0.64,0.63,0.63,0.62,0.61,0.61,0.60,0.58,0.58,0.57,0.56,0.56,0.56,0.55,0.56,0.56,0.58,0.59,0.60,0.59,0.60,0.61,0.62,0.64,0.65,0.65,0.66,0.67,0.66,0.67,0.66,0.66,0.67,0.66,0.66,0.65,0.65,0.65,0.64,0.65,0.65,0.65,0.65,0.66,0.66
H7C241	0.47,0.46,0.46,0.45,0.44,0.43,0.43,0.42,0.41,0.41,0.41,0.40,0.39,0.38,0.37,0.37,0.36,0.35,0.35,0.36,0.37,0.35,0.36,0.35,0.34,0.33,0.32,0.31,0.31,0.29,0.28,0.28,0.27,0.25,0.26,0.27,0.26,0.25,0.25,0.25,0.24,0.26,0.27,0.29,0.30,0.32,0.33,0.33,0.34,0.35,0.35,0.36,0.36,0.37,0.38,0.39,0.41,0.43,0.42,0.44,0.43,0.42,0.41,0.40,0.39,0.38,0.38,0.37,0.37,0.37,0.38,0.38,0.38,0.39,0.40,0.40,0.39,0.40,0.41,0.41,0.41,0.42,0.40,0.39,0.37,0.36,0.34,0.34,0.34,0.32,0.31,0.32,0.31,0.30,0.30,0.31,0.32,0.31,0.30,0.31,0.31,0.32,0.32,0.32,0.32,0.32,0.32,0.32,0.32,0.32,0.32,0.32,0.31,0.31,0.31,0.31,0.31,0.30,0.30,0.30,0.30,0.29,0.29,0.29,0.29,0.29,0.29,0.29,0.29,0.29,0.29,0.29,0.28,0.29,0.30,0.29,0.28,0.26,0.27,0.26,0.25,0.25,0.26,0.26,0.26,0.25,0.25,0.27,0.27,0.27,0.28,0.29,0.28,0.29,0.29,0.29,0.29,0.29,0.29,0.30,0.30,0.30,0.30,0.30,0.30,0.30,0.30,0.30,0.30,0.29,0.29,0.29,0.29,0.29,0.29,0.28,0.28,0.29,0.29,0.30,0.31,0.32,0.32,0.33,0.34,0.35,0.37,0.38,0.39,0.40,0.41,0.42,0.44,0.46,0.46,0.46,0.47,0.48,0.49,0.50,0.50,0.51,0.53,0.53,0.53,0.55,0.57,0.57,0.59,0.61,0.63,0.63,0.66,0.69
O14810	0.72,0.73,0.74,0.75,0.76,0.77,0.76,0.76,0.75,0.74,0.74,0.73,0.73,0.72,0.72,0.72,0.71,0.71,0.70,0.70,0.69,0.68,0.67,0.67,0.67,0.67,0.66,0.66,0.66,0.66,0.66,0.66,0.66,0.66,0.65,0.64,0.64,0.63,0.63,0.62,0.61,0.61,0.60,0.58,0.56,0.55,0.53,0.53,0.53,0.53,0.54,0.54,0.54,0.53,0.54,0.54,0.53,0.54,0.54,0.54,0.54,0.54,0.54,0.54,0.54,0.54,0.54,0.53,0.54,0.54,0.54,0.55,0.54,0.55,0.55,0.56,0.57,0.58,0.58,0.59,0.59,0.60,0.61,0.62,0.63,0.64,0.66,0.68,0.68,0.68,0.69,0.70,0.71,0.71,0.72,0.72,0.71,0.72,0.71,0.70,0.69,0.70,0.71,0.70,0.70,0.70,0.70,0.70,0.69,0.69,0.69,0.69,0.68,0.70,0.69,0.69,0.69,0.69,0.68,0.68,0.67,0.68,0.68,0.67,0.66,0.65,0.65,0.63,0.62,0.61,0.60,0.59,0.57,0.55
Q7Z449	0.85,0.86,0.85,0.85,0.86,0.85,0.85,0.85,0.85,0.84,0.84,0.84,0.83,0.82,0.80,0.79,0.79,0.78,0.78,0.78,0.77,0.76,0.75,0.74,0.72,0.72,0.70,0.69,0.67,0.66,0.65,0.64,0.63,0.62,0.63,0.61,0.61,0.60,0.59,0.58,0.57,0.56,0.54,0.54,0.52,0.51,0.51,0.50,0.48,0.46,0.45,0.44,0.42,0.41,0.41,0.41,0.41,0.40,0.41,0.41,0.40,0.39,0.40,0.41,0.40,0.40,0.40,0.39,0.39,0.40,0.39,0.39,0.40,0.39,0.40,0.38,0.39,0.38,0.39,0.40,0.41,0.40,0.41,0.40,0.39,0.39,0.38,0.36,0.36,0.35,0.36,0.37,0.38,0.38,0.38,0.39,0.38,0.37,0.36,0.35,0.34,0.33,0.32,0.31,0.30,0.29,0.28,0.28,0.28,0.26,0.25,0.26,0.25,0.24,0.23,0.21,0.21,0.20,0.19,0.17,0.17,0.18,0.18,0.17,0.19,0.18,0.18,0.18,0.18,0.17,0.17,0.18,0.16,0.16,0.16,0.15,0.15,0.15,0.15,0.16,0.17,0.17,0.17,0.17,0.16,0.16,0.16,0.16,0.17,0.17,0.18,0.19,0.20,0.20,0.20,0.21,0.21,0.20,0.22,0.22,0.22,0.22,0.22,0.21,0.21,0.21,0.22,0.23,0.23,0.23,0.23,0.24,0.24,0.25,0.25,0.25,0.26,0.27,0.26,0.26,0.27,0.26,0.25,0.27,0.28,0.27,0.28,0.28,0.29,0.28,0.29,0.30,0.29,0.29,0.31,0.32,0.32,0.32,0.33,0.31,0.31,0.32,0.32,0.30,0.30,0.30,0.29,0.28,0.27,0.27,0.27,0.27,0.26,0.25,0.23,0.23,0.23,0.22,0.22,0.23,0.23,0.23,0.23,0.25,0.24,0.25,0.26,0.25,0.25,0.26,0.26,0.26,0.25,0.25,0.24,0.22,0.21,0.21,0.21,0.20,0.20,0.20,0.20,0.20,0.21,0.22,0.22,0.22,0.23,0.23,0.23,0.23,0.25,0.26,0.27,0.27,0.27,0.29,0.28,0.29,0.29,0.30,0.29,0.29,0.29,0.29,0.27,0.26,0.28,0.27,0.26,0.27,0.28,0.27,0.27,0.29,0.28,0.27,0.28,0.29,0.29,0.29,0.29,0.30,0.29,0.29,0.30,0.32,0.32,0.32,0.34,0.36,0.37,0.36,0.37,0.35,0.35,0.35,0.33,0.34,0.32,0.31,0.30,0.30,0.30,0.30,0.30,0.31,0.32,0.33,0.35,0.36,0.37,0.38,0.38,0.38,0.36,0.37,0.39,0.38,0.37,0.37,0.37,0.37,0.35,0.35,0.35,0.33,0.32,0.31,0.31,0.30,0.28,0.27,0.26,0.25,0.25,0.25,0.25,0.26,0.25,0.25,0.25,0.25,0.24,0.24,0.23,0.22,0.21,0.20,0.19,0.18,0.18,0.16,0.14,0.15,0.16,0.15,0.15,0.15,0.13,0.13,0.15,0.16,0.16,0.17,0.17,0.18,0.20,0.21,0.22,0.22,0.21,0.21,0.23,0.23,0.23,0.24,0.26,0.26,0.26,0.26,0.26,0.27,0.27,0.27,0.27,0.27,0.27,0.26,0.26,0.26,0.24,0.22,0.22,0.22,0.22,0.21,0.21,0.21,0.20,0.21,0.21,0.19,0.18,0.18,0.19,0.20,0.19,0.18,0.17,0.17,0.19,0.19,0.20,0.18,0.19,0.20,0.19,0.17,0.17,0.17,0.17,0.17,0.17,0.17,0.17,0.17,0.17,0.17,0.17,0.18,0.20,0.21,0.22,0.22,0.23,0.24,0.24,0.26,0.27,0.27,0.27,0.27,0.28,0.28,0.27,0.26,0.25,0.27,0.27,0.28,0.29,0.27,0.27,0.28,0.29,0.30,0.29,0.28,0.28,0.29,0.29,0.29,0.30,0.30,0.31,0.31,0.31,0.32,0.33,0.33,0.33,0.32,0.31,0.30,0.31,0.30,0.29,0.28,0.27,0.25,0.25,0.24,0.24,0.23,0.23,0.23,0.23,0.23,0.20,0.19,0.18,0.18,0.18,0.17,0.18,0.19,0.19,0.21,0.22,0.23,0.24,0.24,0.25,0.25,0.25,0.24,0.24,0.24,0.23,0.23,0.22,0.21,0.21,0.23,0.23,0.23,0.23,0.23,0.23,0.25,0.26,0.28,0.28,0.29,0.30,0.31,0.31,0.32,0.33,0.34,0.34,0.35,0.35,0.36,0.36,0.34,0.32,0.31,0.29,0.26,0.27,0.25
Q86W10	0.58,0.57,0.57,0.57,0.57,0.57,0.57,0.56,0.56,0.56,0.56,0.55,0.55,0.55,0.55,0.54,0.54,0.53,0.52,0.52,0.52,0.50,0.48,0.49,0.48,0.47,0.47,0.46,0.45,0.47,0.46,0.46,0.46,0.45,0.45,0.44,0.43,0.43,0.43,0.43,0.42,0.41,0.41,0.41,0.40,0.39,0.40,0.39,0.38,0.38,0.38,0.37,0.36,0.37,0.37,0.36,0.37,0.36,0.35,0.35,0.34,0.33,0.32,0.32,0.31,0.30,0.31,0.29,0.29,0.29,0.26,0.26,0.25,0.23,0.23,0.22,0.22,0.22,0.21,0.20,0.20,0.20,0.19,0.19,0.18,0.19,0.19,0.18,0.18,0.18,0.18,0.17,0.17,0.17,0.16,0.15,0.15,0.14,0.15,0.15,0.15,0.15,0.16,0.16,0.16,0.17,0.17,0.16,0.17,0.18,0.20,0.20,0.20,0.21,0.22,0.22,0.23,0.23,0.24,0.24,0.25,0.25,0.25,0.26,0.26,0.26,0.26,0.27,0.26,0.27,0.28,0.27,0.26,0.27,0.27,0.26,0.26,0.27,0.26,0.25,0.26,0.27,0.26,0.25,0.26,0.26,0.26,0.26,0.28,0.28,0.27,0.27,0.29,0.30,0.30,0.29,0.29,0.29,0.28,0.27,0.29,0.28,0.26,0.26,0.26,0.25,0.24,0.22,0.22,0.22,0.21,0.20,0.20,0.20,0.19,0.19,0.19,0.20,0.20,0.22,0.22,0.21,0.21,0.23,0.24,0.25,0.25,0.25,0.26,0.25,0.24,0.24,0.24,0.22,0.20,0.20,0.20,0.20,0.19,0.20,0.20,0.19,0.19,0.20,0.20,0.20,0.20,0.21,0.21,0.22,0.23,0.23,0.24,0.25,0.26,0.27,0.27,0.29,0.30,0.28,0.29,0.29,0.29,0.31,0.30,0.29,0.29,0.29,0.29,0.29,0.29,0.29,0.29,0.28,0.30,0.30,0.29,0.30,0.31,0.32,0.31,0.32,0.33,0.33,0.32,0.33,0.34,0.34,0.35,0.36,0.36,0.37,0.39,0.39,0.41,0.41,0.42,0.44,0.45,0.44,0.45,0.44,0.43,0.43,0.42,0.41,0.41,0.39,0.38,0.38,0.38,0.37,0.38,0.40,0.40,0.40,0.42,0.44,0.42,0.42,0.43,0.44,0.43,0.42,0.42,0.41,0.40,0.39,0.39,0.38,0.37,0.35,0.34,0.32,0.31,0.29,0.27,0.25,0.23,0.21,0.20,0.19,0.18,0.18,0.18,0.18,0.18,0.18,0.18,0.18,0.17,0.18,0.18,0.17,0.17,0.16,0.15,0.13,0.13,0.13,0.12,0.13,0.12,0.12,0.13,0.15,0.15,0.15,0.16,0.18,0.19,0.20,0.22,0.22,0.22,0.22,0.23,0.24,0.23,0.25,0.27,0.27,0.28,0.28,0.28,0.28,0.29,0.29,0.29,0.29,0.29,0.29,0.28,0.28,0.27,0.26,0.25,0.26,0.25,0.24,0.25,0.25,0.24,0.23,0.24,0.23,0.22,0.23,0.25,0.24,0.23,0.21,0.22,0.22,0.23,0.23,0.23,0.22,0.22,0.23,0.22,0.20,0.21,0.19,0.19,0.19,0.19,0.19,0.19,0.19,0.18,0.18,0.18,0.18,0.19,0.21,0.21,0.21,0.23,0.24,0.24,0.25,0.26,0.26,0.27,0.26,0.27,0.26,0.25,0.24,0.26,0.26,0.27,0.26,0.27,0.27,0.27,0.27,0.29,0.28,0.27,0.27,0.27,0.27,0.27,0.28,0.28,0.29,0.30,0.30,0.31,0.32,0.33,0.33,0.34,0.34,0.32,0.32,0.32,0.30,0.29,0.28,0.27,0.26,0.26,0.25,0.25,0.24,0.24,0.24,0.24,0.22,0.20,0.21,0.20,0.19,0.17,0.17,0.19,0.18,0.19,0.20,0.20,0.21,0.22,0.22,0.22,0.22,0.21,0.20,0.20,0.19,0.18,0.20,0.20,0.20,0.18,0.18,0.18,0.19,0.19,0.20,0.21,0.22,0.24,0.25,0.25,0.26,0.26,0.27,0.28,0.28,0.28,0.29,0.29,0.30,0.29,0.30,0.31,0.29,0.27,0.26,0.25,0.26,0.25
Q9UBW8	0.51,0.49,0.49,0.48,0.48,0.48,0.46,0.45,0.45,0.44,0.43,0.42,0.43,0.41,0.40,0.40,0.40,0.41,0.40,0.39,0.39,0.37,0.35,0.34,0.34,0.33,0.31,0.31,0.30,0.31,0.30,0.30,0.30,0.30,0.29,0.29,0.31,0.31,0.32,0.33,0.32,0.30,0.30,0.29,0.30,0.29,0.28,0.28,0.29,0.27,0.27,0.28,0.27,0.27,0.27,0.27,0.27,0.27,0.26,0.28,0.28,0.29,0.31,0.32,0.32,0.31,0.33,0.33,0.33,0.34,0.33,0.33,0.34,0.33,0.31,0.31,0.31,0.29,0.28,0.25,0.25,0.24,0.24,0.24,0.24,0.24,0.26,0.27,0.27,0.29,0.29,0.30,0.29,0.30,0.30,0.30,0.30,0.31,0.31,0.30,0.30,0.29,0.30,0.29,0.28,0.29,0.30,0.27,0.28,0.28,0.27,0.26,0.26,0.27,0.27,0.27,0.29,0.30,0.31,0.31,0.31,0.31,0.32,0.33,0.33,0.34,0.33,0.34,0.34,0.34,0.33,0.33,0.33,0.34,0.34,0.35,0.35,0.35,0.34,0.34,0.34,0.35,0.35,0.35,0.35,0.36,0.36,0.36,0.37,0.37,0.38,0.39,0.40,0.41,0.41,0.43,0.44,0.43,0.43,0.43,0.45,0.46,0.47,0.47,0.47,0.48,0.48,0.48,0.47,0.47,0.48,0.48,0.49,0.50,0.51,0.50,0.51,0.51,0.53,0.53,0.54,0.55,0.54,0.54,0.53,0.53,0.53,0.54,0.53,0.54,0.54,0.55,0.54,0.54,0.54,0.53,0.53,0.53,0.53,0.53,0.54,0.54,0.54,0.54,0.54,0.54,0.53,0.54,0.54,0.53,0.54,0.55,0.56,0.57,0.57,0.58,0.59,0.59,0.60,0.60,0.61,0.61,0.62,0.64,0.65,0.66,0.67,0.68,0.68,0.69,0.70,0.71,0.72,0.73,0.75,0.76,0.77,0.78,0.79,0.80,0.80,0.81,0.81,0.82,0.83,0.84,0.86,0.86,0.87,0.88,0.89,0.89,0.89,0.90,0.90,0.90,0.90,0.90,0.90,0.90,0.91,0.91,0.91,0.91,0.91,0.91,0.92,0.92,0.92,0.92,0.92,0.92,0.92,0.92,0.92
Q96HD1	0.88,0.88,0.88,0.88,0.87,0.87,0.87,0.87,0.86,0.87,0.87,0.87,0.87,0.87,0.87,0.87,0.88,0.88,0.87,0.87,0.88,0.87,0.87,0.85,0.84,0.82,0.80,0.78,0.76,0.75,0.74,0.71,0.70,0.69,0.68,0.65,0.64,0.64,0.62,0.60,0.60,0.59,0.57,0.56,0.55,0.56,0.55,0.54,0.55,0.55,0.54,0.53,0.53,0.52,0.52,0.50,0.49,0.49,0.47,0.46,0.45,0.45,0.43,0.43,0.44,0.43,0.45,0.45,0.45,0.45,0.45,0.45,0.45,0.45,0.46,0.47,0.47,0.46,0.46,0.48,0.50,0.49,0.50,0.51,0.50,0.49,0.48,0.47,0.46,0.46,0.45,0.44,0.44,0.44,0.43,0.42,0.42,0.41,0.40,0.39,0.39,0.39,0.38,0.39,0.40,0.40,0.40,0.41,0.41,0.40,0.41,0.41,0.40,0.40,0.39,0.37,0.38,0.39,0.39,0.39,0.37,0.35,0.34,0.34,0.34,0.34,0.34,0.32,0.32,0.34,0.34,0.33,0.34,0.35,0.32,0.33,0.34,0.34,0.34,0.36,0.37,0.37,0.35,0.35,0.35,0.33,0.32,0.33,0.31,0.31,0.32,0.32,0.32,0.31,0.32,0.33,0.34,0.34,0.33,0.34,0.32,0.34,0.35,0.36,0.36,0.35,0.36,0.36,0.37,0.39,0.37,0.35,0.36,0.36,0.35,0.36,0.36,0.35,0.35,0.34,0.33,0.33,0.34,0.35,0.36,0.38,0.39,0.39,0.37,0.38,0.37,0.37,0.38,0.38,0.39,0.39,0.39,0.38,0.37,0.38,0.37,0.38,0.37,0.37,0.38,0.37,0.38,0.38,0.38,0.38,0.37,0.37,0.38,0.39,0.38,0.38,0.38,0.38,0.39,0.40,0.41,0.40,0.40,0.39,0.39,0.38,0.37,0.36,0.36,0.37,0.38,0.40,0.40,0.40,0.42,0.42,0.41,0.43,0.44,0.45,0.44,0.44,0.43,0.44,0.43,0.44,0.44,0.44,0.44,0.45,0.45,0.45,0.46,0.45,0.44,0.45,0.45,0.44,0.44,0.43,0.41,0.41,0.41,0.42,0.42,0.42,0.42,0.43,0.43,0.43,0.43,0.42,0.40,0.41,0.41,0.39,0.40,0.40,0.40,0.40,0.41,0.42,0.41,0.42,0.42,0.42,0.41,0.41,0.40,0.42,0.42,0.43,0.43,0.41,0.43,0.44,0.44,0.45,0.45,0.46,0.46,0.47,0.46,0.47,0.47,0.47,0.47,0.47,0.47,0.47,0.47,0.46,0.46,0.48,0.47,0.47,0.48,0.48,0.47,0.49,0.48,0.48,0.46,0.47,0.48,0.48,0.50,0.50,0.51,0.53,0.53,0.52,0.51,0.53,0.54,0.54,0.55,0.54,0.54,0.56,0.56,0.57,0.57,0.57,0.58,0.57,0.57,0.59,0.59,0.59,0.59,0.59,0.60,0.60,0.59,0.60,0.60,0.59,0.59,0.59,0.57,0.57,0.58,0.59,0.60,0.60,0.61,0.60,0.60,0.59,0.58,0.57,0.56,0.56,0.55,0.54,0.53,0.52,0.52,0.52,0.51,0.50,0.51,0.51,0.51,0.51,0.51,0.51,0.51,0.51,0.52,0.52,0.52,0.52,0.53,0.54,0.53,0.55,0.56,0.57,0.57,0.58,0.58,0.58,0.57,0.57,0.56,0.56,0.56,0.56,0.57,0.57,0.57,0.58,0.58,0.59,0.60,0.61,0.62,0.62
Q494W8	0.48,0.46,0.46,0.46,0.48,0.48,0.47,0.48,0.48,0.49,0.50,0.50,0.51,0.50,0.50,0.50,0.51,0.51,0.52,0.51,0.51,0.50,0.50,0.51,0.52,0.51,0.52,0.52,0.52,0.51,0.51,0.50,0.51,0.49,0.50,0.50,0.50,0.49,0.48,0.49,0.49,0.49,0.50,0.49,0.49,0.48,0.47,0.47,0.46,0.45,0.43,0.41,0.41,0.40,0.40,0.39,0.39,0.37,0.36,0.34,0.35,0.35,0.35,0.34,0.32,0.32,0.32,0.32,0.31,0.31,0.32,0.33,0.34,0.35,0.36,0.36,0.36,0.38,0.39,0.39,0.40,0.40,0.40,0.42,0.43,0.41,0.41,0.41,0.42,0.42,0.42,0.43,0.43,0.44,0.45,0.44,0.45,0.46,0.47,0.48,0.50,0.51,0.50,0.51,0.52,0.51,0.50,0.48,0.48,0.46,0.46,0.44,0.44,0.42,0.40,0.40,0.39,0.38,0.37,0.35,0.35,0.35,0.33,0.33,0.32,0.32,0.32,0.32,0.33,0.32,0.32,0.33,0.32,0.32,0.31,0.31,0.31,0.30,0.29,0.28,0.28,0.25,0.24,0.23,0.23,0.22,0.24,0.25,0.26,0.28,0.28,0.28,0.30,0.30,0.30,0.31,0.32,0.31,0.32,0.32,0.33,0.33,0.32,0.33,0.34,0.33,0.33,0.34,0.34,0.34,0.35,0.36,0.35,0.34,0.36,0.36,0.38,0.38,0.38,0.39,0.38,0.39,0.39,0.39,0.39,0.39,0.38,0.38,0.37,0.36,0.35,0.36,0.36,0.34,0.35,0.35,0.34,0.33,0.35,0.34,0.33,0.34,0.34,0.33,0.32,0.33,0.33,0.33,0.33,0.33,0.34,0.33,0.35,0.36,0.37,0.37,0.37,0.35,0.36,0.37,0.36,0.37,0.37,0.38,0.38,0.37,0.38,0.39,0.38,0.38,0.39,0.40,0.39,0.41,0.42,0.43,0.43,0.45,0.46,0.47,0.49,0.51,0.52,0.53,0.55,0.57,0.57,0.59,0.61,0.62,0.63,0.64,0.64,0.64,0.65,0.66,0.66,0.68,0.69,0.69,0.69,0.72,0.72,0.73,0.74,0.76,0.78,0.78,0.79,0.81,0.83,0.83,0.84,0.86,0.85,0.87,0.86,0.87,0.87,0.88,0.87,0.87,0.87,0.87,0.86,0.87,0.87,0.86,0.86,0.85,0.85,0.86,0.86,0.85,0.85,0.85,0.85,0.85,0.85,0.85,0.85,0.85,0.85,0.86,0.86,0.86,0.86,0.86,0.86,0.86,0.85,0.85,0.85,0.85,0.86,0.86,0.86,0.86,0.86,0.86,0.85,0.85,0.85,0.84,0.83,0.83,0.82,0.81,0.81,0.80,0.79,0.79,0.77,0.76,0.75,0.75,0.74,0.73,0.73,0.72,0.72,0.71,0.70,0.69,0.67,0.66,0.65,0.64,0.63,0.62,0.61,0.59,0.57,0.55,0.54,0.52,0.50,0.48,0.46,0.45,0.44,0.42,0.42,0.41,0.40,0.39,0.39,0.39,0.38,0.38,0.38,0.37,0.36,0.36,0.36,0.35,0.34,0.34,0.34,0.32,0.33,0.33,0.32,0.32,0.32,0.32,0.31,0.32,0.31,0.31,0.32,0.34,0.34,0.35,0.36,0.35,0.36,0.37,0.38,0.38,0.39,0.39,0.40,0.40,0.40,0.41,0.42,0.42,0.42,0.43,0.42,0.42
Q96P56	0.65,0.63,0.62,0.61,0.59,0.59,0.58,0.58,0.56,0.56,0.56,0.56,0.56,0.56,0.56,0.55,0.57,0.57,0.57,0.56,0.57,0.55,0.53,0.52,0.52,0.50,0.48,0.48,0.46,0.46,0.46,0.45,0.46,0.46,0.46,0.47,0.47,0.48,0.48,0.48,0.49,0.49,0.50,0.51,0.51,0.52,0.51,0.51,0.50,0.52,0.52,0.52,0.52,0.52,0.53,0.53,0.54,0.53,0.52,0.51,0.52,0.51,0.51,0.53,0.52,0.52,0.52,0.53,0.53,0.54,0.55,0.54,0.56,0.57,0.57,0.56,0.57,0.56,0.55,0.56,0.55,0.53,0.52,0.51,0.50,0.50,0.50,0.51,0.52,0.52,0.51,0.51,0.51,0.49,0.48,0.48,0.46,0.44,0.45,0.44,0.44,0.43,0.43,0.43,0.41,0.42,0.42,0.42,0.41,0.41,0.40,0.39,0.40,0.38,0.38,0.38,0.39,0.40,0.40,0.41,0.41,0.42,0.43,0.42,0.43,0.43,0.43,0.43,0.42,0.41,0.41,0.42,0.40,0.39,0.40,0.40,0.39,0.39,0.40,0.39,0.39,0.40,0.40,0.39,0.39,0.40,0.39,0.39,0.40,0.40,0.39,0.39,0.38,0.38,0.38,0.37,0.37,0.35,0.34,0.34,0.32,0.31,0.31,0.30,0.29,0.29,0.29,0.28,0.28,0.28,0.28,0.27,0.26,0.27,0.28,0.29,0.30,0.31,0.31,0.33,0.33,0.36,0.36,0.37,0.38,0.38,0.38,0.39,0.38,0.39,0.39,0.38,0.38,0.38,0.37,0.36,0.35,0.35,0.35,0.35,0.35,0.35,0.35,0.35,0.37,0.39,0.39,0.39,0.40,0.41,0.40,0.42,0.42,0.42,0.43,0.43,0.41,0.41,0.42,0.42,0.40,0.40,0.39,0.39,0.38,0.38,0.39,0.37,0.38,0.38,0.37,0.36,0.36,0.37,0.36,0.36,0.36,0.37,0.36,0.36,0.38,0.38,0.37,0.38,0.38,0.36,0.34,0.36,0.36,0.37,0.36,0.38,0.38,0.38,0.38,0.38,0.38,0.38,0.38,0.36,0.35,0.37,0.36,0.36,0.37,0.36,0.35,0.35,0.35,0.34,0.34,0.34,0.34,0.33,0.33,0.34,0.35,0.36,0.36,0.37,0.37,0.35,0.35,0.36,0.35,0.34,0.34,0.35,0.33,0.34,0.33,0.32,0.31,0.32,0.33,0.33,0.32,0.32,0.32,0.32,0.32,0.32,0.32,0.31,0.29,0.30,0.30,0.30,0.28,0.29,0.30,0.29,0.30,0.32,0.32,0.32,0.32,0.32,0.31,0.32,0.32,0.32,0.32,0.33,0.34,0.35,0.35,0.36,0.36,0.37,0.36,0.36,0.37,0.36,0.36,0.35,0.35,0.36,0.37,0.37,0.39,0.40,0.41,0.40,0.41,0.42,0.43,0.43,0.44,0.46,0.45,0.45,0.46,0.47,0.47,0.47,0.48,0.48,0.48,0.48,0.48,0.48,0.48,0.49,0.49,0.49,0.49,0.50,0.51,0.51,0.51,0.52,0.53,0.53,0.54,0.55,0.56,0.56,0.57,0.58,0.59,0.60,0.60,0.61,0.62,0.63,0.63,0.64,0.65,0.66,0.67,0.68,0.69,0.70,0.71,0.71,0.72,0.73,0.74,0.75,0.76,0.77,0.78,0.79,0.80,0.81,0.82,0.82,0.84,0.84,0.85,0.86,0.86,0.86,0.87,0.87,0.87,0.88,0.88,0.88,0.88,0.88,0.88,0.88,0.89,0.89,0.89,0.90,0.89,0.90,0.90,0.90,0.90,0.90,0.90,0.90,0.89,0.90,0.90,0.90,0.90,0.89,0.89,0.90,0.90,0.90,0.90,0.89,0.89,0.89,0.88,0.87,0.85,0.84,0.84,0.84,0.83,0.82,0.81,0.80,0.79,0.78,0.78,0.78,0.78,0.77,0.78,0.78,0.77,0.77,0.76,0.76,0.74,0.74,0.73,0.71,0.70,0.69,0.68,0.66,0.65,0.64,0.63,0.61,0.60,0.59,0.57,0.56,0.56,0.55,0.54,0.53,0.54,0.54,0.54,0.54,0.54,0.54,0.54,0.54,0.54,0.54,0.53,0.52,0.52,0.51,0.51,0.50,0.50,0.51,0.50,0.50,0.50,0.50,0.49,0.50,0.50,0.52,0.51,0.51,0.52,0.53,0.53,0.54,0.55,0.55,0.56,0.57,0.58,0.58
Q96RT6	0.69,0.67,0.67,0.66,0.65,0.65,0.64,0.64,0.64,0.64,0.65,0.64,0.64,0.64,0.64,0.63,0.63,0.63,0.63,0.63,0.63,0.61,0.61,0.60,0.60,0.59,0.59,0.59,0.58,0.57,0.57,0.57,0.57,0.56,0.55,0.55,0.56,0.56,0.56,0.57,0.57,0.57,0.58,0.58,0.58,0.59,0.58,0.59,0.58,0.58,0.58,0.57,0.58,0.57,0.57,0.57,0.57,0.58,0.57,0.57,0.57,0.57,0.57,0.56,0.56,0.55,0.55,0.55,0.55,0.56,0.55,0.55,0.56,0.55,0.56,0.56,0.57,0.57,0.56,0.55,0.55,0.55,0.55,0.55,0.55,0.55,0.55,0.55,0.55,0.56,0.56,0.55,0.56,0.55,0.55,0.55,0.55,0.55,0.55,0.55,0.56,0.55,0.55,0.56,0.55,0.56,0.56,0.56,0.55,0.55,0.55,0.56,0.56,0.56,0.56,0.56,0.55,0.56,0.55,0.56,0.56,0.56,0.56,0.57,0.56,0.56,0.56,0.56,0.56,0.56,0.55,0.56,0.56,0.56,0.56,0.57,0.57,0.57,0.57,0.57,0.57,0.57,0.57,0.57,0.57,0.57,0.57,0.57,0.57,0.57,0.57,0.57,0.57,0.57,0.56,0.56,0.56,0.57,0.57,0.57,0.56,0.57,0.56,0.56,0.56,0.56,0.57,0.57,0.57,0.57,0.56,0.56,0.56,0.56,0.56,0.55,0.55,0.55,0.55,0.55,0.55,0.55,0.56,0.57,0.56,0.56,0.55,0.55,0.55,0.55,0.55,0.55,0.55,0.55,0.56,0.56,0.55,0.55,0.55,0.55,0.55,0.55,0.54,0.55,0.55,0.54,0.54,0.54,0.54,0.54,0.53,0.53,0.54,0.54,0.53,0.53,0.53,0.53,0.53,0.54,0.53,0.54,0.54,0.53,0.53,0.53,0.53,0.53,0.53,0.53,0.54,0.55,0.55,0.56,0.56,0.57,0.57,0.59,0.59,0.60,0.61,0.61,0.62,0.63,0.63,0.64,0.65,0.66,0.67,0.68,0.69,0.70,0.71,0.72,0.72,0.73,0.73,0.74,0.75,0.76,0.75,0.75,0.75,0.75,0.76,0.76,0.76,0.76,0.76,0.76,0.76,0.76,0.75,0.74,0.73,0.73,0.72,0.72,0.71,0.70,0.69,0.68,0.68,0.68,0.66,0.66,0.66,0.65,0.64,0.63,0.61,0.60,0.60,0.59,0.58,0.58,0.57,0.57,0.56,0.56,0.54,0.55,0.55,0.54,0.54,0.53,0.53,0.53,0.54,0.54,0.55,0.54,0.54,0.54,0.55,0.55,0.55,0.55,0.55,0.54,0.54,0.55,0.55,0.54,0.55,0.55,0.55,0.54,0.55,0.55,0.55,0.56,0.56,0.56,0.56,0.56,0.56,0.55,0.55,0.55,0.56,0.56,0.56,0.55,0.56,0.56,0.56,0.56,0.56,0.56,0.56,0.55,0.56,0.56,0.56,0.56,0.56,0.56,0.55,0.55,0.56,0.56,0.56,0.56,0.57,0.57,0.56,0.57,0.57,0.57,0.56,0.56,0.56,0.55,0.55,0.56,0.56,0.56,0.56,0.55,0.55,0.55,0.55,0.55,0.55,0.55,0.55,0.55,0.55,0.55,0.55,0.55,0.56,0.55,0.55,0.54,0.54,0.55,0.55,0.55,0.55,0.55,0.54,0.54,0.54,0.54,0.54,0.54,0.54,0.53,0.54,0.54,0.54,0.54,0.54,0.54,0.54,0.54,0.54,0.54,0.54,0.54,0.54,0.53,0.53,0.54,0.54,0.54,0.54,0.54,0.53,0.53,0.53,0.53,0.53,0.53,0.53,0.53,0.53,0.53,0.52,0.53,0.53,0.53,0.53,0.53,0.53,0.54,0.55,0.55,0.55,0.56,0.56,0.56,0.58,0.58,0.59,0.61,0.61,0.62,0.63,0.64,0.64,0.66,0.67,0.68,0.69,0.69,0.70,0.71,0.72,0.73,0.74,0.75,0.75,0.76,0.77,0.79,0.80,0.81,0.82,0.82,0.83,0.83,0.84,0.85,0.86,0.87,0.86,0.86,0.87,0.87,0.88,0.88,0.89,0.88,0.89,0.89,0.89,0.89,0.89,0.89,0.89,0.89,0.89,0.89,0.89,0.89,0.89,0.89,0.89,0.89,0.89,0.89,0.90,0.89,0.89,0.89,0.88,0.88,0.88,0.88,0.88,0.88,0.88,0.88,0.89,0.89,0.89,0.89,0.89,0.89,0.89,0.89,0.89,0.89,0.89,0.88,0.89,0.89,0.89,0.88,0.88,0.88,0.88,0.87,0.87,0.87,0.87,0.87,0.87,0.87,0.87,0.87,0.87,0.86,0.86,0.86,0.87,0.87,0.87,0.87,0.87,0.87,0.87,0.88,0.87,0.87,0.86,0.87,0.87,0.87,0.87,0.87,0.88,0.87,0.87,0.87,0.88,0.88,0.87,0.88,0.88,0.88,0.88,0.89,0.89,0.89,0.89,0.89,0.89,0.88,0.89,0.88,0.88,0.89,0.89,0.89,0.89,0.88,0.89,0.88,0.88,0.88,0.88,0.88,0.88,0.88,0.89,0.89,0.89,0.89,0.89,0.89,0.89,0.89,0.89,0.89,0.89,0.89,0.89,0.89,0.88,0.88,0.88,0.89,0.89,0.89,0.89,0.89,0.88,0.89,0.89,0.89,0.89,0.89,0.88,0.89,0.88,0.88,0.88,0.88,0.88,0.88,0.88,0.87,0.88,0.87,0.88,0.87,0.86,0.86,0.86,0.86,0.86,0.86,0.86,0.86,0.85,0.85,0.86,0.85,0.86,0.86,0.86,0.86,0.86,0.86,0.86,0.86,0.86,0.86,0.86,0.86,0.86,0.86,0.86,0.86,0.86,0.86,0.86,0.86,0.87,0.87,0.87,0.87,0.87,0.87,0.87,0.87,0.87,0.87,0.88,0.88,0.87,0.88,0.87,0.87,0.87,0.88,0.87,0.87,0.87,0.87,0.87,0.87,0.87,0.87,0.87,0.87,0.87,0.87,0.87,0.87,0.87,0.88,0.87,0.87,0.87,0.87,0.87,0.87,0.87,0.87,0.87,0.87,0.87,0.87,0.87,0.87,0.87,0.87,0.87,0.87,0.87,0.87,0.87,0.87,0.88,0.88,0.88,0.88,0.88,0.89,0.89
Q13618	0.89,0.89,0.89,0.88,0.85,0.85,0.84,0.84,0.83,0.80,0.79,0.78,0.76,0.74,0.73,0.72,0.70,0.69,0.69,0.67,0.66,0.64,0.62,0.60,0.58,0.58,0.57,0.56,0.55,0.55,0.54,0.53,0.52,0.50,0.50,0.49,0.47,0.45,0.45,0.43,0.41,0.40,0.39,0.36,0.35,0.36,0.35,0.35,0.34,0.32,0.34,0.34,0.33,0.33,0.33,0.32,0.31,0.32,0.33,0.32,0.32,0.32,0.33,0.33,0.33,0.33,0.33,0.33,0.32,0.32,0.30,0.29,0.29,0.28,0.29,0.27,0.26,0.29,0.30,0.30,0.29,0.30,0.31,0.31,0.31,0.31,0.31,0.31,0.29,0.29,0.30,0.28,0.28,0.29,0.29,0.28,0.29,0.29,0.28,0.28,0.29,0.29,0.28,0.28,0.28,0.28,0.28,0.28,0.27,0.27,0.27,0.28,0.28,0.30,0.32,0.30,0.31,0.32,0.29,0.28,0.27,0.27,0.27,0.25,0.25,0.25,0.24,0.23,0.24,0.25,0.24,0.23,0.24,0.24,0.24,0.25,0.25,0.25,0.26,0.26,0.26,0.25,0.26,0.27,0.26,0.26,0.27,0.27,0.25,0.25,0.26,0.26,0.24,0.24,0.25,0.24,0.25,0.24,0.25,0.26,0.26,0.26,0.26,0.27,0.28,0.28,0.28,0.29,0.28,0.27,0.27,0.28,0.28,0.28,0.27,0.29,0.28,0.29,0.29,0.28,0.27,0.28,0.29,0.28,0.28,0.28,0.29,0.28,0.28,0.28,0.29,0.29,0.28,0.29,0.28,0.27,0.26,0.25,0.26,0.24,0.23,0.24,0.25,0.26,0.25,0.26,0.27,0.28,0.28,0.28,0.28,0.29,0.28,0.28,0.29,0.29,0.27,0.27,0.27,0.26,0.26,0.27,0.27,0.25,0.26,0.27,0.27,0.26,0.27,0.28,0.28,0.27,0.27,0.29,0.30,0.28,0.29,0.30,0.30,0.29,0.29,0.30,0.29,0.27,0.27,0.28,0.26,0.25,0.24,0.24,0.25,0.25,0.24,0.26,0.27,0.26,0.25,0.27,0.26,0.27,0.29,0.29,0.28,0.27,0.28,0.28,0.26,0.26,0.27,0.27,0.27,0.28,0.28,0.29,0.28,0.27,0.27,0.27,0.26,0.25,0.27,0.26,0.25,0.26,0.27,0.27,0.28,0.30,0.30,0.30,0.30,0.29,0.29,0.29,0.29,0.28,0.28,0.28,0.28,0.28,0.26,0.25,0.26,0.27,0.27,0.28,0.28,0.29,0.29,0.29,0.29,0.31,0.31,0.33,0.33,0.33,0.34,0.34,0.34,0.35,0.35,0.33,0.34,0.35,0.33,0.32,0.34,0.32,0.31,0.32,0.32,0.31,0.31,0.32,0.32,0.31,0.32,0.33,0.33,0.31,0.33,0.34,0.34,0.34,0.34,0.34,0.35,0.35,0.35,0.35,0.34,0.34,0.31,0.30,0.28,0.27,0.27,0.26,0.26,0.27,0.25,0.27,0.27,0.27,0.26,0.26,0.26,0.25,0.25,0.25,0.24,0.23,0.23,0.23,0.22,0.22,0.23,0.23,0.24,0.24,0.26,0.27,0.26,0.27,0.26,0.27,0.29,0.27,0.27,0.28,0.28,0.27,0.28,0.29,0.29,0.28,0.27,0.27,0.27,0.28,0.27,0.27,0.26,0.26,0.27,0.27,0.27,0.26,0.27,0.27,0.27,0.27,0.27,0.27,0.27,0.26,0.27,0.27,0.25,0.23,0.23,0.22,0.21,0.22,0.21,0.20,0.18,0.19,0.20,0.19,0.18,0.19,0.20,0.19,0.18,0.19,0.19,0.19,0.20,0.22,0.21,0.21,0.22,0.23,0.25,0.25,0.25,0.26,0.26,0.26,0.27,0.26,0.26,0.26,0.27,0.27,0.27,0.29,0.29,0.29,0.30,0.31,0.30,0.29,0.29,0.30,0.29,0.29,0.30,0.29,0.29,0.31,0.31,0.32,0.33,0.34,0.35,0.35,0.36,0.38,0.36,0.38,0.37,0.38,0.36,0.35,0.35,0.36,0.36,0.37,0.38,0.38,0.38,0.39,0.40,0.40,0.42,0.43,0.42,0.41,0.43,0.42,0.42,0.42,0.42,0.43,0.43,0.44,0.44,0.44,0.43,0.43,0.42,0.40,0.39,0.38,0.39,0.38,0.37,0.37,0.36,0.37,0.35,0.37,0.38,0.39,0.40,0.40,0.41,0.41,0.40,0.39,0.39,0.39,0.40,0.41,0.40,0.39,0.38,0.39,0.39,0.39,0.38,0.38,0.38,0.38,0.37,0.37,0.38,0.39,0.40,0.41,0.42,0.43,0.44,0.45,0.46,0.44,0.45,0.46,0.48,0.47,0.48,0.49,0.49,0.47,0.46,0.45,0.46,0.45,0.45,0.44,0.45,0.44,0.44,0.43,0.41,0.41,0.40,0.39,0.37,0.37,0.37,0.37,0.37,0.39,0.40,0.41,0.41,0.41,0.39,0.37,0.36,0.35,0.35,0.34,0.33,0.34,0.34,0.33,0.33,0.31,0.31,0.30,0.30,0.28,0.27,0.27,0.27,0.25,0.25,0.25,0.25,0.25,0.25,0.25,0.25,0.27,0.28,0.30,0.30,0.31,0.30,0.30,0.30,0.30,0.30,0.29,0.30,0.30,0.30,0.32,0.32,0.33,0.34,0.34,0.34,0.34,0.32,0.31,0.32,0.31,0.32,0.33,0.31,0.31,0.31,0.34,0.35,0.35,0.37,0.37,0.37,0.37,0.39,0.40,0.40,0.41,0.41,0.41,0.42,0.42,0.42,0.43,0.44,0.45,0.46,0.45,0.45,0.44,0.43,0.42,0.41,0.41,0.40,0.40,0.39,0.40,0.40,0.41,0.42,0.42,0.41,0.41,0.40,0.40,0.39,0.39,0.38,0.36,0.35,0.35,0.37,0.37,0.38,0.38,0.37,0.37,0.36,0.37,0.36,0.34,0.33,0.34,0.34,0.32,0.31,0.32,0.33,0.31,0.31,0.32,0.32,0.31,0.31,0.31,0.31,0.32,0.33,0.33,0.32,0.32,0.33,0.34,0.33,0.33,0.33,0.33,0.33,0.34,0.35,0.37,0.37,0.35,0.34,0.34,0.32,0.34,0.35,0.36,0.36,0.37,0.37,0.37,0.37,0.36,0.37,0.39,0.38,0.38,0.39,0.38,0.38,0.39,0.40,0.39,0.40,0.40,0.39,0.38,0.39,0.40,0.40,0.38,0.39,0.41,0.42,0.43
Q13620	0.94,0.94,0.94,0.94,0.93,0.93,0.93,0.94,0.94,0.94,0.94,0.93,0.93,0.93,0.92,0.92,0.92,0.92,0.92,0.92,0.92,0.91,0.92,0.92,0.92,0.92,0.91,0.91,0.91,0.91,0.90,0.91,0.91,0.91,0.91,0.90,0.91,0.91,0.90,0.90,0.90,0.90,0.90,0.90,0.91,0.91,0.90,0.90,0.90,0.89,0.89,0.89,0.89,0.90,0.90,0.90,0.90,0.90,0.90,0.90,0.90,0.91,0.91,0.91,0.91,0.91,0.91,0.91,0.92,0.92,0.92,0.92,0.92,0.92,0.92,0.92,0.92,0.92,0.92,0.92,0.92,0.92,0.92,0.91,0.91,0.91,0.91,0.91,0.91,0.91,0.91,0.92,0.91,0.91,0.91,0.90,0.89,0.88,0.86,0.86,0.84,0.82,0.82,0.82,0.81,0.82,0.82,0.81,0.81,0.81,0.81,0.81,0.81,0.80,0.80,0.80,0.81,0.80,0.81,0.81,0.81,0.81,0.81,0.82,0.82,0.82,0.82,0.83,0.83,0.83,0.83,0.83,0.83,0.83,0.83,0.83,0.83,0.84,0.85,0.87,0.88,0.89,0.90,0.90,0.90,0.91,0.90,0.90,0.91,0.91,0.90,0.90,0.90,0.90,0.90,0.90,0.90,0.90,0.90,0.90,0.90,0.89,0.89,0.89,0.89,0.88,0.88,0.88,0.88,0.88,0.89,0.88,0.88,0.88,0.88,0.88,0.89,0.89,0.88,0.87,0.87,0.86,0.86,0.86,0.86,0.86,0.86,0.84,0.84,0.84,0.84,0.82,0.81,0.81,0.80,0.78,0.76,0.75,0.74,0.71,0.70,0.68,0.66,0.64,0.63,0.61,0.59,0.57,0.56,0.56,0.55,0.55,0.53,0.53,0.52,0.51,0.50,0.49,0.48,0.47,0.45,0.44,0.43,0.41,0.40,0.39,0.37,0.35,0.36,0.35,0.35,0.34,0.34,0.34,0.34,0.32,0.32,0.34,0.33,0.32,0.33,0.33,0.33,0.33,0.33,0.34,0.34,0.34,0.34,0.34,0.33,0.32,0.31,0.31,0.29,0.30,0.30,0.31,0.32,0.31,0.33,0.33,0.32,0.33,0.33,0.33,0.32,0.33,0.33,0.32,0.32,0.30,0.30,0.31,0.31,0.29,0.30,0.32,0.30,0.30,0.31,0.31,0.30,0.30,0.32,0.31,0.30,0.31,0.31,0.30,0.29,0.30,0.31,0.30,0.29,0.31,0.31,0.31,0.32,0.31,0.31,0.31,0.30,0.30,0.29,0.30,0.30,0.29,0.29,0.30,0.30,0.28,0.28,0.29,0.29,0.28,0.28,0.28,0.27,0.29,0.30,0.29,0.29,0.29,0.29,0.28,0.28,0.29,0.28,0.28,0.28,0.29,0.27,0.26,0.27,0.27,0.26,0.24,0.25,0.24,0.23,0.25,0.25,0.25,0.26,0.27,0.26,0.26,0.27,0.27,0.26,0.26,0.28,0.27,0.26,0.26,0.27,0.27,0.28,0.28,0.26,0.26,0.28,0.28,0.27,0.27,0.28,0.29,0.28,0.29,0.30,0.30,0.30,0.31,0.32,0.31,0.30,0.31,0.32,0.30,0.28,0.29,0.28,0.28,0.27,0.28,0.28,0.29,0.30,0.29,0.29,0.30,0.30,0.29,0.30,0.31,0.30,0.29,0.30,0.28,0.28,0.30,0.29,0.27,0.27,0.28,0.28,0.27,0.28,0.28,0.28,0.26,0.26,0.28,0.28,0.27,0.28,0.30,0.30,0.29,0.29,0.30,0.29,0.28,0.28,0.29,0.27,0.26,0.25,0.24,0.26,0.25,0.24,0.25,0.26,0.25,0.24,0.26,0.27,0.26,0.25,0.27,0.26,0.26,0.26,0.26,0.27,0.27,0.28,0.27,0.29,0.29,0.29,0.29,0.27,0.26,0.27,0.27,0.25,0.24,0.25,0.26,0.25,0.27,0.28,0.28,0.27,0.28,0.29,0.29,0.28,0.28,0.29,0.29,0.28,0.28,0.28,0.28,0.27,0.27,0.28,0.28,0.27,0.27,0.27,0.27,0.27,0.26,0.27,0.28,0.28,0.27,0.29,0.30,0.29,0.29,0.30,0.30,0.29,0.29,0.30,0.29,0.28,0.29,0.27,0.26,0.27,0.28,0.26,0.26,0.27,0.27,0.26,0.25,0.27,0.28,0.27,0.28,0.30,0.29,0.29,0.29,0.29,0.29,0.29,0.30,0.30,0.29,0.29,0.29,0.27,0.26,0.26,0.25,0.24,0.26,0.26,0.26,0.25,0.25,0.25,0.24,0.24,0.24,0.24,0.24,0.24,0.23,0.23,0.24,0.24,0.23,0.23,0.25,0.26,0.26,0.27,0.27,0.27,0.27,0.29,0.30,0.29,0.30,0.31,0.30,0.29,0.30,0.31,0.30,0.29,0.30,0.30,0.29,0.29,0.29,0.27,0.28,0.27,0.28,0.28,0.28,0.28,0.28,0.28,0.28,0.27,0.28,0.28,0.26,0.26,0.26,0.26,0.25,0.23,0.23,0.21,0.20,0.20,0.20,0.19,0.18,0.18,0.20,0.19,0.18,0.18,0.19,0.18,0.17,0.19,0.19,0.18,0.19,0.21,0.20,0.21,0.22,0.22,0.23,0.23,0.23,0.24,0.25,0.24,0.25,0.25,0.25,0.25,0.26,0.26,0.27,0.28,0.28,0.28,0.29,0.30,0.30,0.29,0.29,0.29,0.28,0.29,0.29,0.28,0.28,0.30,0.31,0.32,0.34,0.34,0.35,0.36,0.37,0.36,0.36,0.36,0.37,0.36,0.36,0.35,0.35,0.36,0.37,0.38,0.38,0.38,0.38,0.39,0.40,0.40,0.41,0.41,0.42,0.41,0.43,0.42,0.41,0.43,0.44,0.43,0.43,0.45,0.44,0.43,0.43,0.43,0.42,0.40,0.40,0.38,0.38,0.36,0.37,0.37,0.37,0.38,0.40,0.39,0.42,0.41,0.42,0.42,0.42,0.40,0.40,0.39,0.40,0.40,0.40,0.40,0.38,0.38,0.37,0.36,0.36,0.37,0.38,0.38,0.37,0.36,0.36,0.35,0.34,0.34,0.34,0.33,0.33,0.33,0.32,0.30,0.30,0.30,0.30,0.28,0.27,0.27,0.28,0.26,0.26,0.25,0.25,0.24,0.23,0.24,0.25,0.24,0.24,0.25,0.25,0.25,0.25,0.25,0.26,0.27,0.26,0.27,0.25,0.24,0.24,0.22,0.22,0.23,0.23,0.22,0.22,0.23,0.23,0.25,0.25,0.27,0.27,0.27,0.27,0.27,0.28,0.29,0.31,0.29,0.31,0.30,0.29,0.30,0.32,0.34,0.32,0.32,0.32,0.32,0.31,0.31,0.32,0.32,0.33,0.32,0.33,0.34,0.35,0.36,0.37,0.36,0.37,0.37,0.36,0.38,0.38,0.39,0.38,0.39,0.38,0.38,0.38,0.40,0.40,0.41,0.42,0.42,0.40,0.39,0.39,0.38,0.37,0.38,0.37,0.36,0.35,0.36,0.37,0.38,0.37,0.36,0.37,0.36,0.34,0.35,0.34,0.34,0.31,0.31,0.31,0.31,0.32,0.33,0.33,0.34,0.33,0.34,0.35,0.35,0.33,0.34,0.34,0.32,0.32,0.33,0.34,0.33,0.33,0.33,0.34,0.33,0.34,0.35,0.36,0.36,0.35,0.36,0.36,0.35,0.34,0.34,0.35,0.34,0.34,0.36,0.37,0.37,0.38,0.38,0.38,0.37,0.37,0.37,0.39,0.40,0.40,0.41,0.40,0.39,0.39,0.39,0.39,0.40,0.41,0.41,0.40,0.40,0.41,0.40,0.41,0.40,0.41,0.40,0.39,0.39,0.38,0.40,0.39,0.38,0.39,0.41,0.42,0.42
Q8NHQ9	0.43,0.42,0.40,0.39,0.40,0.41,0.40,0.41,0.40,0.41,0.42,0.40,0.40,0.39,0.38,0.37,0.37,0.36,0.35,0.35,0.34,0.32,0.30,0.29,0.29,0.30,0.30,0.29,0.28,0.28,0.27,0.26,0.26,0.25,0.24,0.23,0.24,0.24,0.22,0.21,0.22,0.21,0.21,0.21,0.21,0.19,0.18,0.17,0.16,0.15,0.14,0.13,0.14,0.14,0.16,0.18,0.19,0.19,0.20,0.21,0.22,0.23,0.22,0.22,0.22,0.20,0.19,0.18,0.18,0.18,0.18,0.18,0.17,0.17,0.17,0.17,0.16,0.16,0.16,0.16,0.16,0.16,0.17,0.18,0.18,0.18,0.20,0.20,0.20,0.22,0.23,0.23,0.23,0.23,0.22,0.20,0.18,0.16,0.17,0.16,0.16,0.16,0.16,0.16,0.18,0.18,0.18,0.19,0.20,0.20,0.21,0.22,0.23,0.23,0.23,0.23,0.23,0.23,0.23,0.22,0.22,0.21,0.22,0.21,0.21,0.21,0.21,0.20,0.20,0.21,0.19,0.20,0.21,0.22,0.23,0.23,0.24,0.24,0.24,0.25,0.24,0.24,0.24,0.24,0.23,0.23,0.23,0.22,0.21,0.20,0.20,0.20,0.18,0.17,0.17,0.17,0.17,0.18,0.19,0.21,0.21,0.22,0.24,0.23,0.23,0.24,0.24,0.23,0.24,0.25,0.25,0.25,0.24,0.24,0.25,0.24,0.24,0.24,0.24,0.23,0.22,0.21,0.22,0.20,0.21,0.22,0.22,0.24,0.24,0.24,0.25,0.25,0.25,0.27,0.28,0.28,0.28,0.30,0.31,0.31,0.30,0.31,0.30,0.30,0.30,0.32,0.32,0.34,0.35,0.37,0.36,0.37,0.39,0.40,0.39,0.38,0.38,0.38,0.38,0.39,0.41,0.41,0.42,0.42,0.42,0.41,0.41,0.40,0.38,0.40,0.40,0.39,0.40,0.40,0.38,0.37,0.37,0.37,0.35,0.33,0.33,0.32,0.31,0.33,0.32,0.32,0.33,0.32,0.30,0.29,0.27,0.25,0.23,0.21,0.20,0.20,0.19,0.19,0.19,0.19,0.17,0.16,0.16,0.15,0.16,0.15,0.15,0.16,0.17,0.17,0.15,0.17,0.19,0.18,0.19,0.19,0.19,0.20,0.20,0.20,0.20,0.21,0.21,0.21,0.21,0.21,0.20,0.19,0.19,0.19,0.19,0.19,0.20,0.20,0.21,0.22,0.22,0.23,0.24,0.24,0.24,0.24,0.23,0.23,0.24,0.23,0.23,0.23,0.22,0.21,0.21,0.21,0.20,0.18,0.19,0.19,0.19,0.20,0.19,0.19,0.19,0.18,0.17,0.17,0.16,0.15,0.16,0.16,0.15,0.15,0.14,0.14,0.14,0.13,0.13,0.13,0.11,0.10,0.09,0.08,0.08,0.09,0.10,0.12,0.13,0.13,0.13,0.13,0.13,0.13,0.13,0.12,0.13,0.13,0.14,0.13,0.13,0.14,0.13,0.13,0.15,0.15,0.15,0.16,0.18,0.19,0.19,0.19,0.19,0.20,0.20,0.22,0.23,0.23,0.25,0.26,0.27,0.29,0.32,0.32,0.33,0.34,0.33,0.33,0.33,0.33,0.32,0.33,0.34,0.34,0.34,0.35,0.36,0.37,0.36,0.35,0.36,0.34,0.34,0.35,0.35,0.33,0.34,0.34,0.33,0.32,0.31,0.31,0.30,0.31,0.30,0.30,0.29,0.30,0.29,0.29,0.29,0.29,0.28,0.27,0.26,0.26,0.25,0.26,0.27,0.26,0.26,0.26,0.26,0.24,0.24,0.24,0.24,0.23,0.22,0.22,0.22,0.21,0.22,0.22,0.21,0.24,0.23,0.24,0.24,0.25,0.26,0.28,0.29,0.31,0.31,0.32,0.34,0.33,0.33,0.34,0.33,0.35,0.34,0.34,0.34,0.35,0.36,0.35,0.35,0.34,0.36,0.36,0.38,0.39,0.40,0.40,0.42,0.43,0.43,0.44,0.46,0.47,0.48,0.48,0.49,0.50,0.49,0.50,0.50,0.51,0.52,0.52,0.51,0.51,0.50,0.51,0.50,0.51,0.53,0.52,0.53,0.54,0.54,0.54,0.55,0.57,0.57,0.57,0.59,0.59,0.59,0.59,0.60,0.59,0.59,0.60,0.62,0.61,0.61,0.62,0.62,0.62,0.62,0.63,0.64,0.64,0.65,0.65,0.64,0.64,0.63,0.63,0.63,0.62,0.62,0.62,0.61,0.59,0.59,0.58,0.57,0.56,0.56,0.54,0.54,0.53,0.52,0.52,0.52,0.52,0.53,0.53,0.52,0.51,0.51,0.52,0.51,0.50,0.50,0.50,0.49,0.49,0.49,0.48,0.47,0.47,0.48,0.48,0.49,0.50,0.51,0.52,0.53,0.53,0.55,0.56,0.57,0.59,0.60,0.61,0.63,0.64,0.66,0.66,0.68,0.69,0.69,0.69,0.70,0.70,0.70,0.70,0.70,0.72,0.72,0.72,0.72,0.73,0.75,0.75,0.76,0.79,0.81,0.82
Q66K64	0.95,0.95,0.94,0.94,0.94,0.94,0.94,0.93,0.93,0.92,0.91,0.92,0.91,0.89,0.88,0.86,0.85,0.84,0.82,0.81,0.81,0.80,0.78,0.78,0.78,0.76,0.76,0.75,0.74,0.73,0.71,0.71,0.70,0.68,0.67,0.66,0.64,0.63,0.61,0.60,0.58,0.58,0.55,0.54,0.53,0.52,0.51,0.49,0.47,0.46,0.45,0.46,0.44,0.43,0.44,0.44,0.45,0.44,0.43,0.42,0.42,0.40,0.39,0.39,0.37,0.37,0.36,0.35,0.33,0.32,0.31,0.30,0.28,0.27,0.28,0.27,0.28,0.28,0.29,0.30,0.31,0.32,0.32,0.32,0.32,0.32,0.31,0.30,0.30,0.30,0.29,0.28,0.26,0.26,0.27,0.26,0.26,0.26,0.27,0.27,0.28,0.29,0.30,0.30,0.31,0.30,0.30,0.30,0.29,0.29,0.31,0.31,0.33,0.33,0.34,0.34,0.33,0.31,0.31,0.29,0.28,0.25,0.24,0.22,0.22,0.21,0.22,0.22,0.23,0.24,0.24,0.24,0.24,0.23,0.23,0.22,0.21,0.20,0.19,0.20,0.20,0.19,0.19,0.20,0.22,0.23,0.24,0.26,0.27,0.29,0.30,0.30,0.30,0.29,0.31,0.31,0.32,0.31,0.32,0.32,0.32,0.32,0.31,0.32,0.31,0.31,0.31,0.30,0.30,0.31,0.31,0.34,0.34,0.36,0.36,0.37,0.38,0.39,0.39,0.39,0.40,0.41,0.41,0.42,0.42,0.41,0.41,0.41,0.39,0.37,0.35,0.34,0.33,0.33,0.32,0.31,0.30,0.29,0.29,0.29,0.29,0.29,0.31,0.31,0.31,0.32,0.32,0.32,0.32,0.32,0.30,0.29,0.27,0.27,0.26,0.26,0.25,0.25,0.24,0.24,0.24,0.22,0.21,0.20,0.18,0.16,0.15,0.14,0.14,0.14,0.13,0.13,0.13,0.12,0.12,0.12,0.12,0.12,0.12,0.13,0.14,0.15,0.16,0.17,0.19,0.21,0.20,0.21,0.21,0.20,0.20,0.21,0.22,0.24,0.23,0.25,0.26,0.28,0.30,0.32,0.33,0.35,0.37,0.39,0.41,0.44,0.46,0.48,0.50,0.51,0.53,0.55,0.58,0.59,0.61,0.63,0.66,0.68,0.70,0.72,0.74,0.74,0.75,0.76,0.75,0.76,0.76,0.79,0.79,0.81,0.83,0.85,0.85,0.85,0.84,0.83,0.83,0.82,0.80,0.79,0.78,0.77,0.75,0.73,0.72,0.70,0.68,0.66,0.64,0.63,0.60,0.60,0.60,0.58,0.58,0.57,0.57,0.57,0.57,0.57,0.57,0.56,0.57,0.57,0.57,0.57,0.57,0.57,0.57,0.58,0.58,0.58,0.59,0.60,0.62,0.63,0.64,0.66,0.67,0.69,0.71,0.72,0.72,0.74,0.76,0.77,0.79,0.82,0.83,0.84,0.86,0.87,0.88,0.89,0.90,0.91,0.91,0.92,0.91,0.92,0.91,0.91,0.91,0.89,0.89,0.88,0.86,0.84,0.82,0.81,0.79,0.77,0.75,0.72,0.70,0.69,0.68,0.68,0.68,0.68,0.66,0.66,0.66,0.66,0.66,0.65,0.65,0.64,0.64,0.63,0.64,0.63,0.61,0.60,0.58,0.57,0.55,0.54,0.51,0.50,0.48,0.46,0.44,0.43,0.44,0.43,0.42,0.43,0.43,0.43,0.45,0.46,0.46,0.48,0.49,0.49,0.51,0.50,0.49,0.47,0.45,0.44,0.42,0.40,0.38,0.36,0.34,0.32,0.32,0.30,0.30,0.28,0.27,0.26,0.26,0.26,0.25,0.25,0.25,0.27,0.28,0.28,0.30,0.29,0.29,0.30,0.29,0.29,0.29,0.29,0.29,0.30,0.28,0.28,0.26,0.24,0.24,0.22,0.21,0.22,0.22,0.23,0.24,0.26,0.27,0.27,0.28,0.28,0.28,0.27,0.27,0.26,0.25,0.25,0.25,0.24,0.25,0.25,0.25,0.24,0.23,0.24,0.26,0.25,0.28,0.29,0.29,0.30,0.31,0.31,0.30,0.31,0.29,0.29,0.29,0.29,0.29,0.30,0.29,0.30,0.29,0.29,0.28,0.28,0.26,0.25,0.25,0.25,0.27,0.27,0.28,0.29,0.29,0.30,0.32,0.32,0.33,0.34,0.34,0.35,0.37,0.37,0.37,0.36,0.35,0.33,0.32,0.30,0.29,0.29,0.28,0.28,0.28,0.29,0.29,0.29,0.30,0.30,0.30,0.31,0.32,0.34,0.34,0.36,0.37,0.38,0.39,0.39,0.40,0.40,0.40,0.39,0.38,0.38,0.38,0.36,0.35,0.35,0.34,0.35,0.34,0.33,0.33,0.34,0.34,0.35,0.36,0.37,0.37,0.37,0.36,0.37,0.38,0.38,0.37,0.37,0.38,0.37,0.37,0.38,0.38,0.37,0.36,0.36,0.35,0.35,0.34,0.34,0.33,0.33,0.32,0.33,0.33,0.34,0.35,0.36,0.37,0.38,0.39,0.40
Q13409	0.63,0.63,0.64,0.64,0.64,0.64,0.64,0.64,0.63,0.63,0.62,0.62,0.62,0.62,0.62,0.61,0.61,0.61,0.61,0.61,0.61,0.61,0.62,0.62,0.61,0.61,0.61,0.62,0.62,0.63,0.64,0.64,0.64,0.63,0.63,0.63,0.63,0.63,0.63,0.63,0.63,0.63,0.62,0.61,0.62,0.62,0.62,0.62,0.62,0.63,0.64,0.65,0.66,0.67,0.67,0.68,0.69,0.70,0.71,0.72,0.72,0.72,0.72,0.73,0.73,0.74,0.74,0.75,0.75,0.75,0.76,0.76,0.77,0.78,0.79,0.80,0.81,0.81,0.82,0.82,0.84,0.85,0.86,0.87,0.88,0.89,0.89,0.89,0.89,0.90,0.90,0.91,0.90,0.90,0.89,0.90,0.90,0.90,0.90,0.90,0.90,0.90,0.90,0.90,0.90,0.90,0.90,0.90,0.90,0.90,0.90,0.90,0.89,0.89,0.89,0.88,0.88,0.87,0.86,0.86,0.85,0.85,0.85,0.84,0.84,0.83,0.82,0.82,0.83,0.83,0.83,0.83,0.83,0.82,0.82,0.83,0.83,0.83,0.83,0.83,0.83,0.83,0.83,0.83,0.83,0.83,0.83,0.83,0.83,0.82,0.82,0.82,0.83,0.83,0.84,0.84,0.84,0.84,0.85,0.85,0.85,0.86,0.86,0.86,0.86,0.87,0.87,0.88,0.88,0.88,0.87,0.86,0.85,0.85,0.85,0.85,0.85,0.85,0.85,0.84,0.84,0.84,0.84,0.84,0.84,0.84,0.84,0.82,0.81,0.81,0.81,0.80,0.79,0.78,0.77,0.76,0.74,0.74,0.73,0.73,0.73,0.72,0.71,0.69,0.68,0.67,0.67,0.66,0.64,0.63,0.62,0.61,0.61,0.60,0.59,0.59,0.58,0.57,0.56,0.56,0.55,0.55,0.55,0.55,0.54,0.54,0.54,0.53,0.54,0.54,0.54,0.53,0.55,0.56,0.55,0.55,0.55,0.56,0.56,0.57,0.56,0.54,0.55,0.55,0.55,0.55,0.55,0.54,0.54,0.54,0.53,0.53,0.53,0.54,0.54,0.54,0.53,0.52,0.53,0.52,0.51,0.49,0.48,0.46,0.44,0.43,0.41,0.39,0.39,0.39,0.38,0.38,0.37,0.35,0.33,0.32,0.30,0.29,0.27,0.27,0.26,0.25,0.27,0.27,0.26,0.28,0.29,0.28,0.28,0.29,0.27,0.27,0.27,0.26,0.24,0.23,0.22,0.23,0.22,0.21,0.23,0.23,0.24,0.25,0.24,0.25,0.25,0.26,0.26,0.25,0.24,0.25,0.24,0.24,0.23,0.24,0.24,0.24,0.24,0.24,0.23,0.23,0.24,0.22,0.21,0.21,0.19,0.17,0.17,0.16,0.15,0.15,0.16,0.17,0.17,0.17,0.17,0.17,0.17,0.17,0.17,0.16,0.17,0.17,0.18,0.19,0.20,0.21,0.21,0.22,0.22,0.23,0.21,0.22,0.23,0.24,0.26,0.27,0.27,0.26,0.28,0.29,0.28,0.27,0.27,0.27,0.27,0.27,0.27,0.27,0.28,0.29,0.31,0.32,0.32,0.33,0.32,0.32,0.32,0.32,0.32,0.32,0.32,0.30,0.29,0.28,0.26,0.25,0.24,0.23,0.23,0.22,0.23,0.24,0.23,0.23,0.23,0.22,0.23,0.24,0.25,0.24,0.25,0.24,0.25,0.25,0.26,0.28,0.30,0.32,0.32,0.32,0.31,0.29,0.27,0.26,0.26,0.26,0.26,0.26,0.27,0.29,0.30,0.31,0.31,0.32,0.32,0.32,0.32,0.32,0.32,0.32,0.34,0.32,0.31,0.31,0.29,0.28,0.28,0.26,0.25,0.25,0.27,0.28,0.29,0.30,0.29,0.28,0.27,0.25,0.24,0.23,0.25,0.25,0.25,0.27,0.28,0.28,0.28,0.28,0.28,0.27,0.25,0.24,0.23,0.23,0.22,0.24,0.25,0.27,0.28,0.29,0.29,0.28,0.28,0.28,0.28,0.28,0.28,0.28,0.27,0.28,0.27,0.27,0.25,0.23,0.22,0.22,0.22,0.21,0.20,0.22,0.22,0.22,0.22,0.23,0.21,0.21,0.21,0.21,0.22,0.24,0.24,0.24,0.25,0.26,0.25,0.26,0.24,0.23,0.22,0.21,0.19,0.20,0.20,0.19,0.19,0.19,0.19,0.19,0.19,0.19,0.18,0.18,0.17,0.18,0.18,0.18,0.18,0.18,0.18,0.17,0.16,0.15,0.15,0.15,0.16,0.16,0.17,0.18,0.18,0.17,0.16,0.17,0.17,0.18,0.17,0.19,0.21,0.22,0.22,0.22,0.22,0.23,0.22,0.22,0.23,0.23,0.23,0.24,0.25,0.25,0.26,0.27,0.27,0.26,0.25,0.25,0.25,0.25,0.27,0.27,0.27,0.27,0.27,0.26,0.25,0.25,0.24,0.22,0.23,0.24,0.23,0.23,0.23,0.23,0.23,0.25,0.24,0.22,0.21,0.22,0.22,0.22,0.23,0.24,0.24,0.24,0.25,0.26,0.25,0.25,0.26,0.26,0.26,0.27,0.29,0.30,0.31,0.33,0.33,0.33,0.34,0.36,0.38,0.39,0.41,0.44,0.44,0.45,0.46,0.45,0.45,0.46,0.47,0.48,0.48,0.48,0.46,0.46,0.47,0.49,0.49,0.49,0.51,0.51,0.51,0.53
Q13117	0.90,0.91,0.91,0.90,0.90,0.90,0.90,0.89,0.90,0.88,0.88,0.87,0.86,0.86,0.85,0.85,0.84,0.82,0.82,0.81,0.79,0.76,0.75,0.73,0.71,0.69,0.68,0.66,0.66,0.65,0.63,0.62,0.62,0.61,0.60,0.58,0.56,0.56,0.54,0.52,0.51,0.50,0.49,0.47,0.46,0.45,0.45,0.43,0.42,0.41,0.40,0.38,0.38,0.38,0.38,0.39,0.39,0.39,0.39,0.38,0.38,0.39,0.39,0.39,0.39,0.39,0.38,0.40,0.40,0.41,0.39,0.41,0.39,0.40,0.40,0.39,0.39,0.41,0.39,0.41,0.41,0.41,0.40,0.40,0.42,0.42,0.42,0.41,0.41,0.40,0.40,0.40,0.39,0.39,0.39,0.38,0.39,0.40,0.40,0.42,0.43,0.44,0.46,0.48,0.49,0.51,0.53,0.55,0.56,0.56,0.56,0.58,0.58,0.60,0.60,0.61,0.63,0.64,0.65,0.66,0.66,0.68,0.69,0.71,0.72,0.71,0.73,0.74,0.76,0.77,0.79,0.81,0.82,0.84,0.86,0.87,0.87,0.87,0.87,0.87,0.86,0.86,0.86,0.86,0.84,0.84,0.83,0.83,0.83,0.82,0.82,0.81,0.81,0.80,0.80,0.78,0.77,0.75,0.75,0.73,0.73,0.73,0.72,0.70,0.69,0.67,0.66,0.66,0.66,0.65,0.64,0.62,0.62,0.60,0.59,0.58,0.57,0.55,0.54,0.52,0.50,0.49,0.48,0.45,0.45,0.46,0.44,0.43,0.41,0.39,0.39,0.38,0.38,0.36,0.36,0.34,0.34,0.32,0.33,0.33,0.34,0.32,0.31,0.30,0.31,0.30,0.30,0.29,0.28,0.27,0.26,0.24,0.24,0.23,0.23,0.23,0.23,0.21,0.21,0.20,0.20,0.19,0.20,0.20,0.22,0.20,0.20,0.19,0.20,0.20,0.21,0.20,0.21,0.21,0.21,0.20,0.21,0.20,0.21,0.21,0.21,0.20,0.20,0.19,0.19,0.18,0.18,0.19,0.20,0.18,0.18,0.18,0.19,0.19,0.20,0.19,0.19,0.19,0.19,0.19,0.20,0.20,0.20,0.20,0.20,0.19,0.19,0.18,0.18,0.17,0.18,0.18,0.19,0.18,0.18,0.17,0.18,0.18,0.19,0.18,0.19,0.18,0.19,0.19,0.19,0.19,0.20,0.20,0.20,0.19,0.19,0.18,0.18,0.17,0.18,0.18,0.19,0.17,0.18,0.17,0.18,0.18,0.19,0.18,0.19,0.18,0.19,0.19,0.19,0.19,0.20,0.20,0.20,0.19,0.19,0.18,0.18,0.17,0.17,0.17,0.18,0.17,0.17,0.17,0.18,0.18,0.19,0.18,0.18,0.18,0.18,0.18,0.18,0.18,0.19,0.19,0.19,0.19,0.19,0.18,0.18,0.17,0.18,0.17,0.19,0.17,0.18,0.17,0.18,0.18,0.19,0.18,0.19,0.19,0.19,0.19,0.19,0.19,0.20,0.20,0.20,0.19,0.19,0.18,0.18,0.17,0.17,0.18,0.19,0.18,0.18,0.17,0.18,0.18,0.19,0.18,0.19,0.19,0.19,0.19,0.19,0.19,0.20,0.20,0.20,0.19,0.19,0.18,0.18,0.17,0.18,0.18,0.19,0.18,0.18,0.17,0.18,0.18,0.19,0.18,0.19,0.19,0.19,0.19,0.19,0.19,0.20,0.20,0.20,0.18,0.18,0.17,0.17,0.16,0.17,0.17,0.18,0.17,0.17,0.17,0.18,0.18,0.19,0.18,0.18,0.18,0.19,0.19,0.19,0.19,0.19,0.19,0.19,0.18,0.18,0.17,0.17,0.17,0.17,0.17,0.18,0.17,0.17,0.17,0.17,0.17,0.18,0.17,0.18,0.18,0.18,0.18,0.18,0.18,0.19,0.19,0.19,0.18,0.18,0.18,0.18,0.17,0.17,0.17,0.19,0.18,0.18,0.17,0.18,0.18,0.19,0.18,0.19,0.19,0.19,0.19,0.19,0.19,0.20,0.20,0.20,0.20,0.20,0.19,0.19,0.19,0.20,0.20,0.23,0.22,0.22,0.22,0.23,0.23,0.24,0.24,0.25,0.25,0.26,0.27,0.27,0.28,0.29,0.30,0.31,0.32,0.34,0.35,0.37,0.38,0.41,0.42,0.45,0.45,0.47,0.49,0.51,0.53,0.55,0.57,0.58,0.58,0.59,0.61,0.62,0.63,0.64,0.64,0.65,0.65,0.65,0.66,0.68,0.68,0.70,0.71,0.73,0.74,0.74,0.75,0.76,0.77,0.78,0.79,0.80,0.80,0.80,0.80,0.79,0.79,0.79,0.78,0.77,0.77,0.77,0.76,0.75,0.74
O95424	0.65,0.65,0.66,0.67,0.66,0.66,0.66,0.66,0.66,0.65,0.65,0.64,0.63,0.63,0.63,0.62,0.62,0.62,0.61,0.61,0.61,0.60,0.60,0.59,0.59,0.58,0.58,0.58,0.58,0.58,0.58,0.57,0.57,0.57,0.56,0.56,0.55,0.55,0.54,0.53,0.54,0.54,0.53,0.53,0.52,0.52,0.52,0.51,0.50,0.51,0.50,0.51,0.52,0.52,0.53,0.54,0.54,0.55,0.55,0.56,0.57,0.57,0.57,0.58,0.58,0.58,0.59,0.60,0.60,0.60,0.61,0.61,0.62,0.63,0.64,0.65,0.65,0.65,0.66,0.66,0.67,0.67,0.67,0.67,0.67,0.68,0.69,0.69,0.70,0.71,0.71,0.72,0.73,0.73,0.73
Q9NQL9	0.87,0.87,0.87,0.87,0.87,0.86,0.85,0.84,0.82,0.80,0.78,0.76,0.75,0.74,0.72,0.73,0.72,0.71,0.70,0.70,0.69,0.69,0.68,0.66,0.66,0.66,0.65,0.63,0.63,0.61,0.61,0.61,0.59,0.60,0.58,0.58,0.57,0.55,0.54,0.53,0.51,0.51,0.50,0.50,0.49,0.48,0.48,0.48,0.48,0.49,0.50,0.50,0.51,0.50,0.52,0.53,0.52,0.53,0.53,0.54,0.53,0.54,0.53,0.52,0.54,0.54,0.53,0.53,0.54,0.54,0.55,0.55,0.55,0.56,0.56,0.57,0.57,0.58,0.60,0.61,0.62,0.64,0.65,0.66,0.66,0.66,0.67,0.68,0.69,0.70,0.72,0.72,0.73,0.75,0.76,0.76,0.77,0.77,0.78,0.79,0.80,0.82,0.82,0.83,0.84,0.84,0.85,0.86,0.86,0.86,0.85,0.85,0.86,0.86,0.87,0.87,0.87,0.86,0.87,0.86,0.86,0.87,0.86,0.86,0.87,0.86,0.86,0.86,0.85,0.85,0.85,0.85,0.84,0.84,0.83,0.83,0.83,0.82,0.82,0.82,0.82,0.82,0.82,0.81,0.81,0.82,0.81,0.81,0.81,0.81,0.82,0.83,0.83,0.84,0.83,0.83,0.83,0.83,0.84,0.84,0.84,0.84,0.84,0.84,0.84,0.84,0.85,0.85,0.86,0.87,0.86,0.86,0.87,0.87,0.88,0.88,0.88,0.88,0.89,0.89,0.89,0.89,0.89,0.88,0.89,0.89,0.88,0.89,0.89,0.90,0.90,0.89,0.90,0.89,0.89,0.90,0.90,0.90,0.90,0.90,0.90,0.90,0.90,0.90,0.90,0.90,0.90,0.90,0.88,0.88,0.87,0.86,0.86,0.85,0.85,0.85,0.84,0.83,0.83,0.82,0.81,0.81,0.80,0.80,0.80,0.79,0.79,0.80,0.79,0.77,0.76,0.74,0.73,0.71,0.70,0.68,0.68,0.66,0.64,0.64,0.64,0.63,0.62,0.61,0.60,0.59,0.57,0.56,0.55,0.54,0.53,0.53,0.54,0.53,0.54,0.52,0.51,0.51,0.50,0.50,0.49,0.48,0.47,0.47,0.45,0.44,0.44,0.43,0.42,0.43,0.44,0.44,0.46,0.47,0.47,0.50,0.51,0.52,0.53,0.55,0.55,0.55,0.56,0.57,0.58,0.59,0.60,0.62,0.64,0.65,0.66,0.68,0.68,0.68,0.69,0.69,0.71,0.72,0.73,0.74,0.76,0.78,0.80,0.80,0.82,0.84,0.85,0.85,0.86,0.87,0.87,0.87,0.87,0.87,0.88,0.88,0.88,0.87,0.87,0.86,0.86,0.86,0.86,0.86,0.86,0.85,0.86,0.86,0.86,0.85,0.85,0.85,0.85,0.85,0.86,0.85,0.85,0.85,0.86,0.85,0.85,0.85,0.85,0.85,0.85,0.84,0.84,0.84,0.84,0.84,0.84,0.84,0.84,0.85,0.84,0.84,0.84,0.85,0.85,0.85,0.86,0.87,0.86,0.86,0.86,0.85,0.85,0.85,0.83,0.83,0.82,0.82,0.81,0.80,0.79,0.78,0.77,0.77,0.76,0.75,0.75,0.74,0.73,0.73,0.73,0.73,0.73,0.73,0.72,0.73,0.72,0.73,0.73,0.73,0.73,0.74,0.74,0.74,0.74,0.74,0.74,0.74,0.74,0.74,0.74,0.74,0.74,0.75,0.74,0.75,0.76,0.77,0.78,0.78,0.79,0.80,0.81,0.82,0.83,0.84,0.84,0.85,0.86,0.86,0.86,0.86,0.86,0.86,0.87,0.87,0.87,0.87,0.87,0.87,0.86,0.87,0.86,0.86,0.86,0.87,0.87,0.87,0.87,0.87,0.87,0.88,0.88,0.88,0.87,0.88,0.88,0.88,0.88,0.88,0.88,0.88,0.88,0.89,0.89,0.88,0.88,0.88,0.88,0.88,0.88,0.88,0.89,0.89,0.88,0.88,0.88,0.89
P00367	0.86,0.85,0.86,0.85,0.86,0.86,0.86,0.85,0.85,0.85,0.85,0.85,0.85,0.86,0.86,0.86,0.86,0.86,0.86,0.86,0.86,0.86,0.86,0.86,0.86,0.86,0.86,0.85,0.85,0.85,0.85,0.86,0.84,0.83,0.83,0.81,0.80,0.79,0.78,0.78,0.78,0.76,0.75,0.73,0.73,0.70,0.68,0.68,0.66,0.64,0.62,0.61,0.59,0.57,0.56,0.55,0.52,0.50,0.50,0.48,0.47,0.45,0.44,0.42,0.40,0.38,0.38,0.38,0.36,0.37,0.35,0.36,0.34,0.35,0.35,0.35,0.36,0.35,0.35,0.36,0.34,0.32,0.33,0.32,0.32,0.31,0.32,0.33,0.32,0.32,0.33,0.33,0.33,0.34,0.35,0.34,0.35,0.35,0.37,0.35,0.36,0.36,0.37,0.36,0.37,0.39,0.39,0.38,0.39,0.39,0.38,0.38,0.36,0.35,0.34,0.33,0.31,0.30,0.29,0.29,0.28,0.27,0.29,0.29,0.29,0.29,0.28,0.27,0.26,0.26,0.26,0.25,0.24,0.25,0.25,0.24,0.25,0.24,0.25,0.23,0.23,0.22,0.22,0.21,0.20,0.19,0.17,0.17,0.16,0.14,0.13,0.12,0.12,0.11,0.11,0.12,0.12,0.13,0.13,0.13,0.13,0.13,0.13,0.11,0.10,0.10,0.11,0.11,0.12,0.12,0.14,0.15,0.16,0.16,0.17,0.16,0.16,0.15,0.15,0.15,0.15,0.15,0.15,0.16,0.16,0.16,0.17,0.17,0.17,0.17,0.19,0.20,0.21,0.21,0.21,0.21,0.20,0.21,0.21,0.21,0.21,0.21,0.21,0.22,0.22,0.23,0.25,0.24,0.24,0.24,0.25,0.23,0.21,0.21,0.21,0.19,0.18,0.19,0.19,0.18,0.18,0.20,0.20,0.21,0.20,0.21,0.23,0.24,0.25,0.26,0.26,0.25,0.24,0.23,0.23,0.23,0.23,0.23,0.22,0.22,0.24,0.25,0.26,0.26,0.25,0.26,0.25,0.24,0.25,0.25,0.24,0.23,0.23,0.23,0.23,0.23,0.23,0.23,0.22,0.22,0.22,0.22,0.21,0.20,0.20,0.21,0.21,0.20,0.19,0.17,0.18,0.19,0.19,0.20,0.21,0.22,0.23,0.24,0.24,0.25,0.25,0.23,0.23,0.22,0.22,0.22,0.21,0.21,0.21,0.21,0.22,0.22,0.22,0.22,0.22,0.22,0.22,0.23,0.22,0.22,0.23,0.24,0.25,0.26,0.26,0.26,0.25,0.24,0.22,0.22,0.22,0.21,0.21,0.22,0.21,0.21,0.19,0.19,0.19,0.20,0.20,0.19,0.19,0.19,0.20,0.21,0.22,0.22,0.22,0.23,0.22,0.22,0.23,0.25,0.26,0.28,0.28,0.28,0.28,0.30,0.30,0.31,0.31,0.30,0.30,0.32,0.31,0.33,0.35,0.35,0.35,0.35,0.35,0.34,0.35,0.35,0.35,0.35,0.34,0.34,0.33,0.31,0.31,0.31,0.31,0.31,0.30,0.29,0.29,0.30,0.30,0.30,0.29,0.29,0.28,0.27,0.26,0.26,0.27,0.26,0.24,0.24,0.22,0.21,0.21,0.19,0.18,0.17,0.15,0.14,0.14,0.15,0.15,0.15,0.16,0.15,0.14,0.14,0.16,0.17,0.18,0.18,0.18,0.18,0.17,0.17,0.16,0.16,0.16,0.16,0.15,0.14,0.14,0.14,0.13,0.12,0.12,0.10,0.11,0.10,0.10,0.10,0.11,0.11,0.11,0.12,0.13,0.14,0.15,0.16,0.17,0.17,0.17,0.19,0.20,0.19,0.21,0.23,0.23,0.22,0.22,0.22,0.23,0.24,0.25,0.26,0.27,0.28,0.29,0.30,0.30,0.31,0.33,0.34,0.34,0.36,0.38,0.39,0.40,0.42,0.44,0.45,0.46,0.47,0.48,0.49,0.49,0.49,0.48,0.49,0.49,0.50,0.50,0.49,0.50,0.51,0.50,0.49,0.48,0.48,0.47,0.47,0.47,0.47,0.47,0.45,0.45,0.46,0.45,0.44,0.43,0.44,0.43,0.42,0.42,0.43,0.41,0.39,0.39,0.38,0.36,0.34,0.34,0.33,0.31,0.32,0.32,0.32,0.33,0.33,0.32,0.31,0.29,0.29,0.28,0.25,0.24,0.24,0.23,0.22,0.22,0.21,0.21,0.20,0.20,0.19,0.19,0.20,0.19,0.18,0.19,0.20,0.20,0.21,0.21,0.22,0.23,0.24,0.25,0.24,0.24,0.25,0.25,0.24,0.25,0.25,0.24,0.23,0.23,0.21,0.21,0.20,0.21,0.21,0.22,0.23,0.24,0.25
Q7Z5P4	0.55,0.55,0.54,0.54,0.55,0.55,0.55,0.56,0.56,0.57,0.57,0.57,0.57,0.56,0.55,0.55,0.54,0.53,0.52,0.51,0.49,0.47,0.45,0.44,0.43,0.42,0.42,0.41,0.40,0.39,0.39,0.38,0.36,0.35,0.35,0.34,0.32,0.32,0.31,0.31,0.30,0.29,0.28,0.27,0.26,0.24,0.23,0.23,0.22,0.22,0.22,0.20,0.20,0.19,0.20,0.18,0.17,0.17,0.18,0.18,0.19,0.21,0.22,0.24,0.24,0.25,0.24,0.25,0.25,0.25,0.25,0.25,0.25,0.25,0.25,0.26,0.27,0.28,0.28,0.27,0.26,0.28,0.28,0.28,0.29,0.30,0.30,0.31,0.32,0.32,0.31,0.30,0.30,0.31,0.30,0.29,0.29,0.29,0.28,0.27,0.27,0.27,0.25,0.25,0.24,0.24,0.23,0.23,0.23,0.25,0.25,0.25,0.26,0.27,0.29,0.29,0.29,0.29,0.28,0.28,0.29,0.29,0.27,0.27,0.27,0.26,0.25,0.25,0.25,0.23,0.22,0.21,0.22,0.22,0.23,0.23,0.24,0.24,0.24,0.25,0.27,0.28,0.28,0.28,0.28,0.28,0.27,0.27,0.27,0.26,0.24,0.23,0.24,0.22,0.20,0.19,0.19,0.20,0.19,0.20,0.21,0.20,0.20,0.20,0.20,0.20,0.21,0.21,0.21,0.21,0.21,0.21,0.21,0.21,0.20,0.20,0.21,0.20,0.20,0.20,0.22,0.21,0.20,0.21,0.22,0.23,0.24,0.25,0.26,0.27,0.27,0.28,0.28,0.27,0.27,0.27,0.27,0.26,0.25,0.25,0.24,0.24,0.25,0.25,0.26,0.26,0.27,0.28,0.29,0.30,0.29,0.30,0.31,0.31,0.31,0.32,0.32,0.32,0.31,0.32,0.33,0.31,0.30,0.31,0.31,0.29,0.28,0.27,0.26,0.25,0.24,0.24,0.24,0.25,0.27,0.27,0.27,0.27,0.27,0.28,0.29,0.30,0.29,0.29,0.29,0.28,0.28,0.28,0.28,0.27,0.28,0.30,0.29,0.30,0.32,0.33,0.33,0.33,0.33,0.34,0.33,0.33,0.35,0.36,0.34,0.34,0.35,0.36,0.36,0.37,0.38,0.39,0.39,0.39,0.40,0.40,0.42,0.44,0.45,0.47,0.48,0.48,0.47,0.49,0.49,0.49,0.50,0.51,0.51,0.51,0.52,0.51,0.50,0.51,0.50,0.48,0.47,0.47,0.49,0.49
Q8TF46	0.55,0.54,0.54,0.55,0.53,0.52,0.50,0.51,0.51,0.51,0.50,0.49,0.48,0.47,0.46,0.46,0.45,0.44,0.44,0.45,0.45,0.45,0.44,0.44,0.44,0.44,0.45,0.45,0.45,0.46,0.44,0.44,0.44,0.45,0.43,0.43,0.42,0.40,0.38,0.37,0.36,0.35,0.34,0.33,0.32,0.32,0.31,0.31,0.30,0.28,0.27,0.27,0.26,0.27,0.27,0.28,0.28,0.28,0.28,0.27,0.26,0.24,0.22,0.21,0.21,0.19,0.19,0.16,0.16,0.15,0.14,0.15,0.16,0.15,0.14,0.15,0.15,0.15,0.16,0.16,0.17,0.18,0.18,0.19,0.20,0.20,0.20,0.22,0.22,0.23,0.24,0.24,0.24,0.24,0.24,0.24,0.23,0.22,0.22,0.21,0.22,0.22,0.23,0.25,0.25,0.25,0.26,0.27,0.28,0.29,0.32,0.34,0.33,0.33,0.33,0.33,0.34,0.32,0.31,0.31,0.30,0.30,0.29,0.29,0.29,0.27,0.27,0.27,0.26,0.25,0.25,0.25,0.25,0.25,0.26,0.27,0.28,0.28,0.28,0.28,0.28,0.27,0.27,0.26,0.25,0.25,0.27,0.28,0.27,0.26,0.27,0.26,0.24,0.24,0.25,0.26,0.25,0.26,0.27,0.27,0.28,0.27,0.28,0.28,0.28,0.28,0.29,0.29,0.29,0.29,0.31,0.32,0.31,0.32,0.35,0.34,0.34,0.34,0.33,0.33,0.34,0.34,0.34,0.35,0.35,0.35,0.35,0.33,0.32,0.32,0.33,0.31,0.30,0.31,0.32,0.30,0.30,0.31,0.30,0.33,0.34,0.35,0.36,0.37,0.36,0.38,0.38,0.38,0.38,0.40,0.40,0.40,0.40,0.39,0.39,0.38,0.37,0.36,0.37,0.39,0.40,0.41,0.41,0.41,0.41,0.40,0.41,0.41,0.41,0.41,0.41,0.40,0.42,0.42,0.40,0.41,0.41,0.39,0.37,0.36,0.33,0.33,0.32,0.32,0.33,0.34,0.35,0.36,0.37,0.39,0.39,0.40,0.39,0.40,0.40,0.39,0.39,0.39,0.38,0.37,0.35,0.34,0.34,0.35,0.34,0.34,0.34,0.33,0.33,0.33,0.33,0.33,0.32,0.31,0.30,0.30,0.29,0.29,0.29,0.31,0.32,0.34,0.35,0.34,0.34,0.32,0.32,0.30,0.29,0.27,0.25,0.24,0.22,0.23,0.22,0.23,0.25,0.26,0.28,0.29,0.31,0.33,0.33,0.34,0.35,0.36,0.38,0.40,0.40,0.40,0.40,0.39,0.41,0.41,0.41,0.41,0.41,0.41,0.42,0.42,0.42,0.40,0.39,0.38,0.37,0.36,0.36,0.35,0.34,0.34,0.34,0.36,0.37,0.38,0.38,0.38,0.39,0.38,0.38,0.38,0.39,0.38,0.37,0.36,0.34,0.33,0.32,0.30,0.28,0.28,0.28,0.28,0.29,0.28,0.28,0.29,0.29,0.29,0.28,0.27,0.27,0.28,0.29,0.29,0.30,0.32,0.32,0.32,0.34,0.34,0.34,0.34,0.32,0.30,0.29,0.28,0.27,0.25,0.24,0.24,0.21,0.20,0.19,0.19,0.19,0.18,0.18,0.18,0.18,0.18,0.18,0.19,0.20,0.20,0.20,0.21,0.21,0.22,0.23,0.23,0.24,0.24,0.22,0.21,0.21,0.19,0.17,0.17,0.17,0.16,0.16,0.17,0.17,0.19,0.19,0.20,0.22,0.22,0.23,0.25,0.25,0.25,0.25,0.28,0.28,0.27,0.28,0.29,0.30,0.31,0.33,0.34,0.35,0.35,0.35,0.36,0.35,0.35,0.36,0.36,0.36,0.36,0.38,0.39,0.40,0.40,0.41,0.41,0.41,0.43,0.44,0.44,0.43,0.43,0.42,0.41,0.40,0.38,0.39,0.40,0.39,0.39,0.40,0.40,0.37,0.36,0.36,0.36,0.34,0.34,0.33,0.31,0.30,0.30,0.31,0.32,0.31,0.31,0.30,0.29,0.27,0.27,0.26,0.24,0.22,0.22,0.21,0.20,0.20,0.21,0.19,0.18,0.18,0.20,0.21,0.21,0.23,0.23,0.22,0.22,0.20,0.18,0.18,0.18,0.18,0.18,0.18,0.18,0.18,0.18,0.18,0.19,0.19,0.18,0.18,0.16,0.15,0.15,0.14,0.14,0.16,0.16,0.16,0.16,0.17,0.17,0.17,0.17,0.17,0.17,0.17,0.17,0.19,0.18,0.17,0.16,0.16,0.14,0.14,0.14,0.14,0.14,0.14,0.13,0.12,0.13,0.14,0.16,0.17,0.17,0.18,0.19,0.19,0.20,0.20,0.20,0.20,0.20,0.21,0.21,0.21,0.19,0.20,0.20,0.20,0.20,0.20,0.20,0.21,0.21,0.22,0.22,0.21,0.20,0.20,0.19,0.20,0.21,0.23,0.24,0.25,0.26,0.26,0.27,0.28,0.30,0.29,0.29,0.28,0.27,0.28,0.29,0.29,0.29,0.29,0.31,0.31,0.31,0.32,0.32,0.33,0.33,0.35,0.35,0.35,0.35,0.36,0.35,0.35,0.35,0.35,0.34,0.34,0.35,0.35,0.34,0.35,0.36,0.34,0.33,0.34,0.34,0.33,0.34,0.35,0.35,0.34,0.34,0.32,0.33,0.33,0.32,0.32,0.32,0.32,0.31,0.30,0.30,0.30,0.30,0.30,0.31,0.33,0.33,0.33,0.33,0.34,0.34,0.34,0.34,0.35,0.35,0.37,0.39,0.39,0.39,0.39,0.38,0.38,0.38,0.38,0.37,0.36,0.36,0.35,0.34,0.32,0.32,0.32,0.32,0.31,0.31,0.30,0.29,0.29,0.27,0.27,0.27,0.27,0.26,0.26,0.27,0.26,0.24,0.22,0.21,0.21,0.20,0.19,0.20,0.21,0.20,0.20,0.20,0.18,0.19,0.18,0.19,0.20,0.19,0.20,0.21,0.20,0.20,0.21,0.22,0.23,0.24,0.25,0.27,0.26,0.26,0.26,0.28,0.28,0.29,0.29,0.29,0.28,0.28,0.28,0.28,0.26,0.26,0.28,0.28,0.30,0.30,0.31,0.33,0.33,0.33,0.33,0.32,0.31,0.31,0.31,0.31,0.30,0.29,0.29,0.28,0.28,0.29,0.30,0.28,0.28,0.29,0.27,0.27,0.26,0.26,0.25,0.25,0.24,0.24,0.25,0.25,0.26,0.28,0.29,0.28,0.29,0.29,0.28,0.26,0.27,0.26,0.25,0.24,0.22,0.22,0.20,0.20,0.20,0.20,0.19,0.19,0.19,0.20,0.20,0.20,0.20,0.19,0.17,0.17,0.17,0.16,0.15,0.15,0.14,0.14,0.15,0.14,0.15,0.15,0.15,0.15,0.16,0.17,0.16,0.17,0.18,0.19,0.20,0.23,0.23,0.23,0.24,0.25,0.25,0.26,0.26,0.27,0.28,0.28,0.28,0.30,0.30,0.30,0.30,0.31,0.31,0.32,0.33,0.33,0.33,0.34,0.36,0.35,0.36,0.38,0.38,0.38,0.38,0.39,0.38,0.37,0.36,0.34,0.33,0.31,0.29,0.29,0.30,0.29,0.27,0.27,0.28,0.29,0.29,0.29,0.29,0.29,0.28,0.27,0.28,0.28,0.26,0.26,0.26,0.26,0.24,0.24,0.25,0.24,0.24,0.24,0.23,0.21,0.21,0.20,0.19,0.20,0.20,0.20,0.19,0.19,0.20,0.20,0.20,0.20,0.20,0.21,0.20,0.20,0.22,0.21,0.21,0.19,0.18,0.17,0.16,0.15,0.18,0.19,0.20,0.21,0.22,0.23,0.24,0.24,0.25,0.26,0.27,0.27,0.28,0.29,0.30,0.31,0.32,0.33,0.33,0.33,0.32,0.33,0.32,0.34,0.35,0.36,0.37,0.38,0.38,0.39,0.38,0.38,0.36,0.34,0.35,0.34,0.34,0.35,0.35,0.35,0.34,0.32,0.31,0.31,0.30,0.30,0.30,0.30,0.29,0.29,0.28,0.28,0.28,0.27,0.26,0.26,0.25,0.24,0.24,0.25,0.26,0.27,0.26,0.28,0.28,0.27,0.28,0.29,0.29,0.31,0.31,0.33,0.34,0.36,0.38,0.39,0.40,0.41,0.43,0.44,0.45,0.47,0.47,0.49,0.49,0.49,0.50,0.50,0.50,0.51,0.52,0.53,0.53,0.54,0.54,0.55,0.56,0.58,0.59,0.60,0.60,0.60,0.60,0.61,0.60,0.61,0.61,0.60,0.60,0.60,0.60,0.60,0.60,0.60,0.60,0.60,0.60,0.59,0.59,0.59,0.59,0.58,0.58,0.57,0.56,0.56,0.56,0.56,0.56,0.57,0.57,0.57,0.58,0.59,0.59,0.60,0.61,0.62,0.62,0.64,0.64,0.64,0.64,0.65,0.65,0.65,0.65,0.65,0.65,0.65,0.65,0.64,0.65,0.64,0.64,0.62,0.62,0.62,0.64,0.64
Q8NCG7	0.27,0.26,0.27,0.29,0.29,0.28,0.29,0.29,0.28,0.28,0.29,0.28,0.28,0.29,0.29,0.28,0.28,0.29,0.28,0.28,0.29,0.30,0.29,0.30,0.32,0.32,0.32,0.33,0.32,0.33,0.33,0.33,0.33,0.34,0.34,0.34,0.35,0.35,0.34,0.35,0.35,0.34,0.34,0.34,0.32,0.32,0.32,0.32,0.31,0.32,0.33,0.32,0.32,0.32,0.31,0.31,0.31,0.32,0.31,0.31,0.31,0.31,0.30,0.30,0.29,0.28,0.28,0.29,0.27,0.27,0.26,0.27,0.28,0.26,0.26,0.28,0.28,0.27,0.28,0.29,0.28,0.29,0.30,0.30,0.29,0.30,0.31,0.30,0.30,0.31,0.31,0.29,0.30,0.31,0.30,0.30,0.31,0.31,0.30,0.32,0.34,0.35,0.34,0.35,0.36,0.37,0.38,0.38,0.37,0.36,0.37,0.37,0.35,0.35,0.36,0.35,0.33,0.34,0.34,0.33,0.33,0.34,0.34,0.33,0.33,0.34,0.33,0.33,0.34,0.34,0.34,0.35,0.35,0.35,0.35,0.35,0.36,0.36,0.36,0.37,0.37,0.36,0.37,0.38,0.38,0.40,0.41,0.41,0.42,0.44,0.46,0.47,0.48,0.51,0.51,0.52,0.54,0.56,0.56,0.57,0.58,0.59,0.59,0.60,0.61,0.60,0.61,0.61,0.61,0.61,0.60,0.60,0.60,0.61,0.62,0.62,0.62,0.61,0.62,0.63,0.63,0.63,0.64,0.64,0.63,0.63,0.62,0.62,0.60,0.59,0.57,0.56,0.54,0.53,0.52,0.50,0.48,0.47,0.46,0.45,0.44,0.44,0.44,0.43,0.41,0.43,0.43,0.41,0.41,0.41,0.40,0.41,0.40,0.39,0.38,0.38,0.37,0.36,0.36,0.35,0.33,0.32,0.30,0.28,0.26,0.25,0.23,0.22,0.21,0.22,0.23,0.24,0.25,0.27,0.28,0.28,0.30,0.32,0.32,0.34,0.36,0.37,0.36,0.37,0.38,0.40,0.40,0.40,0.41,0.41,0.41,0.42,0.41,0.41,0.41,0.42,0.42,0.42,0.42,0.42,0.41,0.41,0.42,0.42,0.41,0.41,0.41,0.40,0.40,0.39,0.39,0.38,0.37,0.35,0.33,0.32,0.31,0.29,0.30,0.30,0.29,0.27,0.27,0.28,0.29,0.27,0.25,0.26,0.26,0.26,0.27,0.29,0.30,0.31,0.33,0.34,0.35,0.36,0.39,0.39,0.39,0.41,0.42,0.44,0.46,0.46,0.47,0.48,0.48,0.48,0.48,0.47,0.47,0.47,0.49,0.48,0.48,0.49,0.49,0.48,0.47,0.48,0.48,0.47,0.44,0.43,0.43,0.43,0.42,0.41,0.41,0.40,0.40,0.39,0.38,0.36,0.34,0.32,0.30,0.28,0.27,0.27,0.25,0.25,0.24,0.23,0.24,0.24,0.23,0.23,0.23,0.22,0.22,0.23,0.22,0.21,0.21,0.21,0.20,0.20,0.20,0.19,0.18,0.19,0.19,0.19,0.19,0.20,0.21,0.21,0.21,0.21,0.20,0.20,0.20,0.21,0.21,0.24,0.24,0.26,0.28,0.29,0.29,0.29,0.28,0.27,0.26,0.25,0.25,0.26,0.26,0.26,0.26,0.27,0.26,0.27,0.28,0.29,0.28,0.29,0.30,0.30,0.31,0.30,0.29,0.31,0.31,0.31,0.30,0.31,0.31,0.31,0.31,0.33,0.32,0.32,0.30,0.30,0.27,0.27,0.25,0.23,0.22,0.22,0.22,0.22,0.21,0.21,0.21,0.21,0.20,0.20,0.20,0.20,0.20,0.20,0.19,0.19,0.20,0.20,0.21,0.21,0.20,0.20,0.20,0.20,0.18,0.17,0.17,0.17,0.15,0.14,0.14,0.12,0.10,0.10,0.10,0.11,0.11,0.11,0.12,0.13,0.13,0.14,0.15,0.15,0.15,0.15,0.15,0.15,0.15,0.15,0.15,0.16,0.16,0.16,0.16,0.15,0.14,0.13,0.13,0.12,0.10,0.11,0.10,0.11,0.12,0.12,0.12,0.13,0.14,0.14,0.14,0.14,0.14,0.14,0.15,0.15,0.14,0.16,0.16,0.15,0.14,0.15,0.15,0.14,0.14,0.16,0.16,0.16,0.18,0.19,0.19,0.19,0.20,0.21,0.22,0.23,0.25,0.25,0.26,0.27,0.27,0.28,0.28,0.30,0.30,0.31,0.33,0.33,0.34,0.35,0.37,0.38,0.38,0.40,0.41,0.43,0.43,0.44,0.44,0.45,0.46,0.48,0.48,0.48,0.49,0.51,0.51,0.52,0.54,0.54,0.54,0.56,0.57,0.58,0.59,0.60,0.61,0.62,0.64,0.65,0.65,0.67,0.67,0.68,0.67,0.67,0.67,0.65,0.64,0.62,0.60,0.58,0.58,0.58,0.56,0.54,0.52,0.52,0.51,0.51,0.52,0.52,0.51,0.52,0.52,0.53,0.52,0.53,0.54,0.54,0.55,0.54,0.53,0.51,0.50,0.48,0.47,0.45,0.43,0.43,0.41,0.39,0.38,0.37,0.36,0.37,0.36,0.36,0.36,0.35,0.36,0.37,0.37,0.37,0.37,0.37,0.37,0.38,0.37,0.36,0.35,0.34,0.32,0.32,0.30,0.29,0.28,0.28,0.25,0.23,0.23,0.22,0.22,0.22,0.23,0.24,0.26,0.27,0.29,0.31,0.31,0.33,0.34,0.35,0.37,0.38,0.39,0.41,0.42,0.45,0.45,0.46,0.46,0.47,0.48,0.49,0.50,0.51,0.53,0.54,0.56,0.57,0.59,0.61,0.61,0.64,0.67,0.68,0.70,0.73
Q96PD7	0.53,0.54,0.54,0.55,0.57,0.57,0.58,0.59,0.60,0.62,0.62,0.63,0.64,0.65,0.66,0.66,0.67,0.68,0.68,0.69,0.70,0.69,0.68,0.68,0.69,0.69,0.69,0.70,0.70,0.70,0.71,0.72,0.72,0.72,0.72,0.73,0.72,0.72,0.72,0.71,0.72,0.72,0.71,0.71,0.70,0.69,0.69,0.67,0.65,0.63,0.62,0.59,0.57,0.56,0.54,0.52,0.50,0.48,0.47,0.45,0.43,0.42,0.41,0.40,0.39,0.38,0.37,0.36,0.36,0.37,0.36,0.35,0.35,0.35,0.34,0.35,0.34,0.36,0.36,0.36,0.36,0.35,0.35,0.34,0.34,0.34,0.34,0.34,0.35,0.34,0.36,0.37,0.37,0.38,0.39,0.39,0.39,0.40,0.40,0.40,0.40,0.40,0.39,0.40,0.41,0.41,0.41,0.40,0.41,0.40,0.40,0.40,0.38,0.37,0.37,0.36,0.34,0.35,0.32,0.31,0.31,0.29,0.29,0.29,0.29,0.28,0.29,0.28,0.29,0.28,0.29,0.29,0.29,0.30,0.29,0.28,0.27,0.27,0.26,0.25,0.24,0.24,0.24,0.23,0.22,0.21,0.20,0.19,0.19,0.18,0.17,0.17,0.17,0.17,0.16,0.16,0.16,0.15,0.15,0.16,0.16,0.16,0.17,0.17,0.17,0.18,0.19,0.18,0.18,0.16,0.16,0.15,0.14,0.13,0.13,0.13,0.14,0.14,0.14,0.16,0.16,0.17,0.17,0.17,0.17,0.18,0.18,0.18,0.18,0.18,0.18,0.18,0.18,0.18,0.18,0.19,0.20,0.21,0.22,0.22,0.21,0.22,0.21,0.20,0.19,0.20,0.21,0.20,0.21,0.21,0.21,0.21,0.21,0.21,0.20,0.20,0.19,0.19,0.18,0.19,0.18,0.17,0.17,0.16,0.16,0.17,0.17,0.17,0.18,0.19,0.20,0.20,0.20,0.20,0.20,0.20,0.21,0.22,0.22,0.21,0.22,0.22,0.22,0.22,0.22,0.22,0.21,0.20,0.20,0.19,0.18,0.18,0.18,0.18,0.18,0.18,0.17,0.17,0.17,0.18,0.17,0.17,0.17,0.17,0.17,0.18,0.18,0.19,0.19,0.19,0.19,0.20,0.22,0.23,0.24,0.24,0.25,0.24,0.23,0.22,0.23,0.22,0.23,0.23,0.24,0.26,0.27,0.28,0.28,0.28,0.28,0.28,0.30,0.30,0.31,0.31,0.31,0.31,0.32,0.34,0.34,0.35,0.38,0.38,0.39,0.40,0.39,0.39,0.38,0.37,0.38,0.37,0.37,0.35,0.35,0.33,0.32,0.32,0.31,0.32,0.32,0.31,0.32,0.31,0.31,0.31,0.30,0.31,0.32,0.31,0.32,0.33,0.34,0.34,0.34,0.34,0.35,0.35,0.35,0.35,0.34,0.33,0.32,0.32,0.31,0.29,0.30,0.31,0.31,0.31,0.31,0.32,0.31,0.29,0.30,0.32,0.32,0.34,0.35,0.36,0.36,0.38,0.38,0.38,0.38,0.38,0.37,0.38,0.37,0.36,0.36,0.36,0.36,0.34,0.34,0.35,0.35,0.35,0.35,0.37,0.36,0.37,0.38,0.39,0.38,0.38,0.40,0.41
Q9HAF1	0.75,0.74,0.72,0.72,0.72,0.72,0.71,0.71,0.70,0.69,0.69,0.68,0.67,0.66,0.65,0.65,0.63,0.62,0.62,0.61,0.61,0.59,0.59,0.57,0.56,0.54,0.53,0.51,0.51,0.51,0.49,0.47,0.46,0.45,0.44,0.42,0.42,0.41,0.40,0.39,0.39,0.40,0.40,0.40,0.40,0.40,0.39,0.40,0.41,0.42,0.43,0.43,0.44,0.45,0.47,0.46,0.47,0.49,0.49,0.50,0.51,0.51,0.51,0.50,0.52,0.52,0.51,0.51,0.52,0.51,0.51,0.52,0.53,0.55,0.54,0.54,0.56,0.56,0.55,0.55,0.55,0.56,0.55,0.56,0.56,0.56,0.57,0.58,0.58,0.58,0.58,0.57,0.58,0.58,0.58,0.58,0.60,0.60,0.60,0.61,0.62,0.62,0.64,0.65,0.66,0.66,0.68,0.70,0.70,0.71,0.73,0.74,0.74,0.75,0.75,0.77,0.79,0.80,0.81,0.83,0.84,0.85,0.86,0.87,0.87,0.87,0.88,0.88,0.88,0.88,0.88,0.88,0.88,0.88,0.88,0.88,0.88,0.88,0.88,0.88,0.89,0.88,0.88,0.88,0.88,0.88,0.88,0.89,0.89,0.89,0.90,0.90,0.90,0.90,0.90,0.90,0.90,0.90,0.89,0.88,0.88,0.88,0.87,0.88,0.88,0.88,0.88,0.88,0.88,0.88,0.88,0.88,0.88,0.88,0.88,0.88,0.89,0.88,0.88,0.89,0.88,0.88,0.88,0.88,0.88,0.88,0.87,0.87,0.87,0.86,0.86
P0CF75	0.91,0.90,0.90,0.90,0.89,0.90,0.89,0.89,0.89,0.89,0.89,0.88,0.88,0.88,0.88,0.88,0.88,0.88,0.88,0.88,0.88,0.88,0.86,0.86,0.85,0.84,0.83,0.81,0.79,0.77,0.75,0.73,0.72,0.72,0.70,0.68,0.67,0.65,0.63,0.61,0.59,0.57,0.56,0.53,0.53,0.52,0.51,0.49,0.47,0.47,0.45,0.44,0.42,0.42,0.40,0.37,0.35,0.33,0.31,0.28,0.27,0.25,0.23,0.22,0.21,0.19,0.20,0.20,0.20,0.20,0.22,0.23,0.22,0.22,0.22,0.22,0.24,0.23,0.23,0.24,0.26,0.25,0.25,0.26,0.27,0.27,0.27,0.29,0.30,0.31,0.31,0.31,0.32,0.32,0.32,0.32,0.32,0.33,0.35,0.36,0.37,0.38,0.40,0.41,0.42,0.42,0.44,0.42,0.42,0.43,0.44,0.42,0.42,0.42,0.41,0.39,0.38,0.37,0.37,0.36,0.35,0.34,0.34,0.34,0.34,0.32,0.31,0.30,0.29,0.28,0.27,0.27,0.27,0.26,0.27,0.28,0.29,0.29,0.30,0.30,0.29,0.29,0.30,0.28,0.26,0.26,0.26,0.25,0.24,0.24,0.25,0.25,0.26,0.26,0.28,0.29,0.30,0.30,0.32,0.33,0.32,0.34,0.34,0.34,0.35,0.37,0.38,0.39,0.38,0.37,0.37,0.37,0.35,0.36,0.36,0.34,0.32,0.33,0.33,0.34,0.32,0.32,0.32,0.31,0.31,0.31,0.31,0.31,0.32,0.32,0.31,0.30,0.32,0.31,0.32,0.33,0.32,0.31,0.32,0.30,0.29,0.29,0.29,0.29,0.29,0.28,0.28,0.28,0.27,0.28,0.29,0.28,0.29,0.29,0.29,0.29,0.29,0.29,0.28,0.27,0.25,0.26,0.26,0.26,0.26,0.27,0.27,0.27,0.26,0.26,0.26,0.25,0.26,0.24,0.25,0.23,0.22,0.22,0.23,0.23,0.23,0.24,0.25,0.24,0.25,0.26,0.26,0.25,0.26,0.27,0.26,0.26,0.28,0.28,0.28,0.29,0.30,0.31,0.31,0.32,0.32,0.32,0.31,0.31,0.31,0.31,0.30,0.32,0.32,0.32,0.33,0.33,0.33,0.33,0.33,0.33,0.34,0.34,0.33,0.31,0.31,0.31,0.29,0.28,0.28,0.28,0.26,0.25,0.25,0.24,0.25,0.26,0.26,0.26,0.26,0.27,0.27,0.27,0.27,0.30,0.29,0.30,0.32,0.32,0.33,0.34,0.35,0.34,0.34,0.34,0.35,0.35,0.36,0.36,0.36,0.36,0.36,0.35,0.35,0.36,0.38,0.40,0.41,0.43,0.44,0.46,0.48,0.50,0.51,0.52,0.54,0.54,0.53,0.53,0.52,0.52,0.52,0.51,0.51,0.52,0.52,0.52,0.53,0.52,0.53,0.55,0.55,0.55,0.56,0.55,0.56,0.57,0.57,0.57,0.58,0.60,0.60,0.60,0.62,0.64,0.63,0.63,0.62,0.64,0.62,0.63
O75521	0.82,0.82,0.82,0.83,0.83,0.83,0.82,0.82,0.82,0.81,0.81,0.81,0.81,0.82,0.81,0.81,0.81,0.79,0.78,0.77,0.77,0.76,0.74,0.73,0.73,0.71,0.70,0.69,0.68,0.67,0.67,0.67,0.65,0.65,0.65,0.64,0.63,0.61,0.61,0.61,0.59,0.58,0.56,0.55,0.53,0.52,0.50,0.48,0.47,0.46,0.44,0.43,0.41,0.40,0.38,0.38,0.37,0.36,0.37,0.38,0.39,0.38,0.38,0.40,0.41,0.40,0.42,0.43,0.43,0.43,0.43,0.42,0.41,0.41,0.40,0.38,0.37,0.38,0.38,0.37,0.37,0.37,0.38,0.38,0.38,0.39,0.38,0.38,0.38,0.39,0.38,0.39,0.40,0.40,0.38,0.39,0.39,0.39,0.38,0.39,0.39,0.39,0.41,0.42,0.43,0.43,0.44,0.45,0.45,0.47,0.48,0.50,0.51,0.53,0.54,0.55,0.57,0.58,0.56,0.57,0.56,0.54,0.54,0.53,0.53,0.53,0.54,0.55,0.56,0.55,0.54,0.54,0.54,0.53,0.53,0.54,0.53,0.53,0.54,0.55,0.54,0.52,0.51,0.48,0.47,0.45,0.44,0.41,0.39,0.38,0.36,0.34,0.32,0.31,0.29,0.27,0.27,0.26,0.24,0.24,0.25,0.25,0.27,0.27,0.27,0.26,0.25,0.24,0.22,0.22,0.22,0.22,0.23,0.25,0.25,0.25,0.24,0.25,0.24,0.22,0.21,0.20,0.21,0.21,0.21,0.23,0.24,0.24,0.25,0.27,0.27,0.28,0.29,0.30,0.30,0.30,0.30,0.30,0.30,0.30,0.30,0.29,0.28,0.26,0.27,0.28,0.28,0.28,0.29,0.30,0.30,0.29,0.30,0.29,0.27,0.27,0.27,0.27,0.27,0.27,0.26,0.26,0.26,0.25,0.25,0.25,0.24,0.22,0.21,0.20,0.18,0.16,0.16,0.15,0.14,0.13,0.13,0.14,0.13,0.12,0.12,0.11,0.10,0.12,0.13,0.11,0.10,0.10,0.11,0.11,0.10,0.10,0.12,0.12,0.12,0.12,0.12,0.12,0.13,0.13,0.13,0.13,0.13,0.14,0.15,0.14,0.14,0.15,0.16,0.17,0.17,0.18,0.19,0.21,0.22,0.21,0.22,0.23,0.22,0.21,0.22,0.24,0.25,0.25,0.25,0.24,0.25,0.25,0.26,0.26,0.26,0.27,0.29,0.27,0.27,0.27,0.27,0.28,0.28,0.28,0.28,0.29,0.30,0.33,0.32,0.32,0.32,0.34,0.35,0.33,0.33,0.34,0.34,0.32,0.32,0.32,0.32,0.32,0.33,0.34,0.36,0.36,0.36,0.36,0.36,0.36,0.37,0.38,0.38,0.38,0.38,0.39,0.39,0.38,0.40,0.39,0.39,0.42,0.41,0.40,0.41,0.41,0.40,0.39,0.37,0.38,0.38,0.37,0.37,0.37,0.37,0.37,0.37,0.37,0.37,0.37,0.37,0.38,0.39,0.37,0.37,0.37,0.36,0.35,0.35,0.36,0.35,0.35,0.34,0.35,0.36,0.36,0.37,0.39,0.39,0.38,0.38,0.39,0.37,0.37,0.38,0.38,0.38,0.39,0.41,0.42,0.41,0.42,0.44,0.43,0.43,0.45,0.45,0.45
P48664	0.82,0.81,0.79,0.78,0.78,0.77,0.76,0.75,0.74,0.73,0.73,0.73,0.73,0.72,0.71,0.71,0.70,0.70,0.70,0.70,0.70,0.69,0.68,0.68,0.66,0.66,0.66,0.64,0.63,0.62,0.62,0.61,0.60,0.60,0.60,0.58,0.56,0.55,0.54,0.52,0.52,0.52,0.51,0.51,0.50,0.49,0.49,0.49,0.48,0.47,0.47,0.47,0.45,0.45,0.45,0.44,0.43,0.44,0.44,0.45,0.44,0.44,0.43,0.44,0.44,0.43,0.42,0.42,0.42,0.41,0.41,0.40,0.39,0.39,0.37,0.35,0.35,0.36,0.36,0.35,0.36,0.36,0.36,0.35,0.34,0.35,0.35,0.34,0.33,0.33,0.32,0.31,0.30,0.30,0.29,0.28,0.27,0.27,0.26,0.25,0.24,0.26,0.24,0.23,0.23,0.23,0.22,0.22,0.22,0.22,0.22,0.21,0.22,0.22,0.21,0.22,0.23,0.23,0.21,0.22,0.22,0.21,0.20,0.21,0.21,0.21,0.20,0.21,0.21,0.21,0.22,0.23,0.24,0.25,0.25,0.25,0.26,0.28,0.28,0.29,0.30,0.31,0.29,0.31,0.32,0.32,0.33,0.35,0.35,0.35,0.36,0.36,0.36,0.36,0.37,0.37,0.36,0.36,0.36,0.37,0.36,0.37,0.37,0.38,0.37,0.38,0.39,0.41,0.41,0.42,0.44,0.43,0.42,0.42,0.43,0.44,0.44,0.43,0.42,0.41,0.41,0.39,0.39,0.39,0.39,0.39,0.39,0.38,0.37,0.38,0.38,0.38,0.40,0.41,0.42,0.43,0.45,0.47,0.48,0.50,0.52,0.53,0.54,0.55,0.57,0.59,0.59,0.61,0.61,0.61,0.63,0.63,0.64,0.66,0.66,0.66,0.67,0.68,0.69,0.69,0.70,0.71,0.71,0.71,0.72,0.72,0.72,0.72,0.73,0.73,0.73,0.73,0.72,0.72,0.72,0.71,0.69,0.69,0.67,0.67,0.64,0.63,0.62,0.62,0.61,0.59,0.57,0.55,0.53,0.51,0.49,0.47,0.46,0.45,0.43,0.43,0.42,0.41,0.40,0.39,0.39,0.38,0.37,0.37,0.36,0.37,0.37,0.37,0.36,0.36,0.36,0.36,0.35,0.35,0.34,0.33,0.33,0.34,0.33,0.33,0.32,0.32,0.31,0.31,0.30,0.31,0.30,0.30,0.31,0.31,0.31,0.33,0.34,0.33,0.32,0.33,0.33,0.32,0.32,0.32,0.31,0.30,0.30,0.30,0.30,0.29,0.27,0.26,0.25,0.27,0.27,0.26,0.27,0.28,0.27,0.27,0.29,0.28,0.26,0.26,0.27,0.26,0.25,0.26,0.26,0.25,0.24,0.25,0.25,0.23,0.25,0.25,0.24,0.23,0.24,0.25,0.24,0.24,0.24,0.25,0.25,0.25,0.26,0.27,0.28,0.27,0.28,0.30,0.30,0.30,0.30,0.29,0.29,0.27,0.27,0.27,0.26,0.25,0.25,0.25,0.25,0.24,0.24,0.24,0.23,0.24,0.24,0.23,0.22,0.22,0.22,0.21,0.20,0.20,0.20,0.19,0.18,0.18,0.18,0.19,0.17,0.17,0.18,0.19,0.18,0.19,0.19,0.18,0.17,0.17,0.16,0.15,0.13,0.13,0.13,0.12,0.11,0.12,0.11,0.11,0.11,0.11,0.11,0.11,0.11,0.10,0.10,0.10,0.10,0.10,0.10,0.10,0.10,0.10,0.10,0.10,0.10,0.10,0.10,0.10,0.09,0.10,0.12,0.12,0.13,0.12,0.12,0.14,0.15,0.14,0.14,0.16,0.16,0.16,0.17,0.18,0.18,0.18,0.18,0.19,0.19,0.19,0.19,0.19,0.19,0.20,0.20,0.21,0.22,0.23,0.24,0.24,0.24,0.25,0.25,0.25,0.25,0.25,0.25,0.25,0.26,0.26,0.26,0.26,0.24,0.23,0.22,0.22,0.20,0.19,0.19,0.18,0.17,0.17,0.17,0.17,0.15,0.16,0.16,0.16,0.16,0.16,0.16,0.16,0.15,0.16,0.15,0.15,0.14,0.13,0.12,0.12,0.12,0.12,0.11,0.10,0.10,0.10,0.10,0.11,0.11,0.11,0.11,0.11,0.11,0.11,0.11,0.12,0.12,0.12,0.14,0.14,0.15,0.17,0.18,0.18,0.20,0.22,0.23,0.25,0.27,0.29,0.29,0.31,0.32,0.33,0.33,0.34,0.36,0.38,0.39,0.40,0.42,0.44,0.46,0.48,0.50,0.52,0.54,0.56,0.58,0.59,0.60,0.63,0.64,0.63,0.65,0.67,0.67,0.67,0.69,0.69,0.71,0.71,0.72,0.72,0.73,0.73,0.72,0.73,0.71,0.71,0.71,0.73
Q8TD84	0.66,0.65,0.64,0.63,0.60,0.59,0.58,0.58,0.57,0.57,0.58,0.56,0.55,0.55,0.54,0.53,0.52,0.50,0.49,0.49,0.49,0.47,0.46,0.45,0.44,0.44,0.43,0.42,0.40,0.40,0.39,0.39,0.39,0.40,0.39,0.38,0.38,0.37,0.35,0.32,0.31,0.30,0.30,0.30,0.31,0.32,0.31,0.33,0.33,0.32,0.33,0.33,0.33,0.33,0.33,0.33,0.33,0.35,0.37,0.37,0.36,0.35,0.35,0.34,0.34,0.36,0.34,0.35,0.37,0.39,0.40,0.40,0.40,0.39,0.38,0.38,0.37,0.37,0.37,0.37,0.37,0.37,0.36,0.34,0.33,0.33,0.32,0.33,0.32,0.31,0.31,0.29,0.27,0.26,0.26,0.26,0.26,0.26,0.24,0.23,0.23,0.23,0.24,0.25,0.26,0.27,0.26,0.27,0.26,0.26,0.23,0.24,0.25,0.25,0.26,0.25,0.25,0.26,0.25,0.25,0.24,0.24,0.24,0.24,0.25,0.25,0.25,0.25,0.24,0.25,0.26,0.26,0.26,0.27,0.28,0.28,0.27,0.27,0.26,0.26,0.26,0.26,0.26,0.27,0.27,0.27,0.26,0.26,0.26,0.27,0.28,0.30,0.29,0.28,0.28,0.26,0.26,0.27,0.27,0.27,0.27,0.27,0.27,0.27,0.27,0.28,0.27,0.27,0.28,0.29,0.27,0.26,0.28,0.28,0.27,0.27,0.28,0.27,0.28,0.27,0.28,0.28,0.29,0.29,0.29,0.28,0.27,0.27,0.27,0.27,0.26,0.26,0.24,0.23,0.25,0.24,0.25,0.25,0.25,0.25,0.26,0.27,0.29,0.30,0.31,0.31,0.31,0.32,0.32,0.32,0.31,0.31,0.31,0.31,0.31,0.32,0.32,0.32,0.33,0.34,0.35,0.36,0.36,0.35,0.35,0.34,0.33,0.33,0.31,0.31,0.30,0.30,0.30,0.31,0.31,0.31,0.31,0.30,0.30,0.29,0.28,0.28,0.27,0.26,0.26,0.25,0.26,0.27,0.27,0.28,0.28,0.28,0.28,0.29,0.29,0.29,0.28,0.27,0.27,0.26,0.25,0.25,0.25,0.24,0.25,0.26,0.27,0.27,0.28,0.28,0.28,0.28,0.28,0.27,0.26,0.26,0.26,0.25,0.27,0.28,0.28,0.30,0.30,0.31,0.30,0.30,0.30,0.29,0.27,0.28,0.25,0.25,0.26,0.26,0.24,0.25,0.24,0.25,0.25,0.26,0.27,0.28,0.28,0.28,0.29,0.29,0.29,0.27,0.28,0.28,0.29,0.29,0.30,0.30,0.31,0.30,0.31,0.31,0.32,0.31,0.31,0.32,0.32,0.32,0.32,0.32,0.33,0.33,0.32,0.33,0.32,0.33,0.34,0.34,0.34,0.35,0.35,0.37,0.38,0.38,0.37,0.37,0.36,0.36,0.37,0.37,0.37,0.37,0.38,0.37,0.37,0.35,0.35,0.35,0.36,0.35,0.36,0.37,0.38,0.37,0.37,0.36,0.34,0.32,0.32,0.30,0.31,0.29,0.30,0.30,0.31,0.32,0.32,0.30,0.29,0.29,0.28,0.27,0.26,0.24,0.23,0.24,0.24,0.25,0.25,0.24,0.22,0.22,0.22,0.22,0.23,0.24,0.24,0.24,0.25,0.25,0.26,0.26,0.24,0.24,0.25,0.25,0.26,0.28,0.28,0.29,0.29,0.30,0.30,0.29,0.29,0.28,0.27,0.28,0.29,0.30,0.29,0.30,0.30,0.31,0.31,0.31,0.31,0.31,0.30,0.29,0.31,0.31,0.32,0.33,0.33,0.34,0.33,0.32,0.34,0.32,0.32,0.33,0.33,0.34,0.34,0.35,0.35,0.35,0.33,0.33,0.32,0.32,0.32,0.32,0.33,0.33,0.33,0.33,0.32,0.32,0.31,0.33,0.32,0.32,0.31,0.31,0.31,0.31,0.31,0.30,0.30,0.29,0.29,0.30,0.29,0.28,0.28,0.28,0.30,0.29,0.30,0.28,0.28,0.26,0.25,0.24,0.23,0.23,0.24,0.24,0.25,0.25,0.26,0.27,0.27,0.28,0.29,0.29,0.30,0.30,0.29,0.29,0.29,0.30,0.32,0.32,0.33,0.33,0.33,0.33,0.33,0.33,0.32,0.32,0.31,0.31,0.31,0.31,0.32,0.30,0.31,0.30,0.30,0.30,0.32,0.33,0.35,0.35,0.34,0.34,0.36,0.35,0.36,0.36,0.35,0.36,0.34,0.34,0.36,0.35,0.35,0.35,0.34,0.34,0.32,0.31,0.32,0.31,0.32,0.32,0.34,0.34,0.34,0.35,0.35,0.36,0.34,0.34,0.33,0.32,0.32,0.31,0.32,0.33,0.34,0.35,0.35,0.34,0.34,0.35,0.35,0.33,0.33,0.32,0.32,0.32,0.31,0.32,0.31,0.29,0.28,0.30,0.30,0.31,0.32,0.32,0.33,0.33,0.34,0.34,0.33,0.31,0.31,0.31,0.31,0.32,0.31,0.32,0.31,0.32,0.32,0.33,0.32,0.33,0.32,0.31,0.29,0.29,0.29,0.29,0.29,0.28,0.29,0.29,0.29,0.29,0.30,0.32,0.32,0.33,0.33,0.35,0.35,0.36,0.37,0.36,0.36,0.35,0.35,0.35,0.36,0.37,0.39,0.39,0.39,0.38,0.37,0.37,0.36,0.36,0.37,0.38,0.37,0.38,0.38,0.38,0.38,0.39,0.38,0.37,0.37,0.35,0.35,0.34,0.34,0.34,0.33,0.34,0.33,0.32,0.32,0.33,0.32,0.32,0.32,0.30,0.31,0.30,0.30,0.30,0.29,0.28,0.27,0.26,0.26,0.27,0.28,0.29,0.30,0.29,0.31,0.31,0.31,0.33,0.32,0.32,0.31,0.32,0.32,0.33,0.33,0.34,0.34,0.35,0.34,0.35,0.34,0.35,0.33,0.34,0.34,0.34,0.33,0.32,0.32,0.31,0.31,0.30,0.30,0.30,0.31,0.32,0.33,0.33,0.34,0.34,0.36,0.36,0.35,0.35,0.37,0.35,0.35,0.34,0.34,0.35,0.35,0.34,0.34,0.33,0.32,0.34,0.34,0.35,0.34,0.34,0.33,0.33,0.33,0.34,0.33,0.34,0.34,0.35,0.34,0.35,0.34,0.35,0.34,0.34,0.34,0.33,0.32,0.31,0.31,0.31,0.29,0.28,0.29,0.30,0.29,0.29,0.30,0.30,0.29,0.29,0.27,0.27,0.27,0.27,0.27,0.26,0.24,0.24,0.24,0.25,0.27,0.27,0.28,0.28,0.29,0.29,0.30,0.28,0.28,0.30,0.30,0.31,0.32,0.33,0.33,0.33,0.34,0.34,0.33,0.33,0.33,0.33,0.32,0.31,0.32,0.32,0.31,0.31,0.30,0.30,0.30,0.30,0.30,0.32,0.33,0.34,0.34,0.35,0.35,0.35,0.35,0.34,0.34,0.33,0.32,0.31,0.31,0.30,0.31,0.31,0.31,0.31,0.31,0.32,0.31,0.31,0.31,0.30,0.30,0.30,0.31,0.30,0.30,0.31,0.30,0.28,0.29,0.29,0.29,0.29,0.30,0.31,0.31,0.30,0.28,0.27,0.26,0.26,0.25,0.26,0.26,0.25,0.27,0.27,0.28,0.28,0.29,0.29,0.29,0.28,0.28,0.26,0.27,0.26,0.25,0.25,0.25,0.26,0.26,0.26,0.27,0.27,0.28,0.28,0.28,0.29,0.30,0.29,0.29,0.30,0.29,0.28,0.27,0.28,0.28,0.28,0.29,0.30,0.29,0.30,0.28,0.28,0.28,0.28,0.27,0.27,0.27,0.26,0.26,0.26,0.26,0.25,0.25,0.25,0.26,0.27,0.27,0.28,0.28,0.30,0.30,0.31,0.31,0.32,0.31,0.32,0.34,0.33,0.33,0.33,0.35,0.35,0.36,0.38,0.37,0.38,0.38,0.39,0.40,0.40,0.41,0.41,0.42,0.42,0.42,0.41,0.40,0.40,0.40,0.40,0.40,0.40,0.40,0.40,0.41,0.41,0.40,0.40,0.39,0.41,0.39,0.38,0.39,0.39,0.38,0.39,0.37,0.36,0.36,0.37,0.36,0.34,0.34,0.33,0.33,0.33,0.33,0.33,0.32,0.32,0.32,0.31,0.31,0.32,0.32,0.32,0.33,0.33,0.34,0.34,0.34,0.34,0.34,0.34,0.34,0.33,0.32,0.31,0.31,0.33,0.33,0.32,0.33,0.31,0.30,0.31,0.30,0.31,0.30,0.30,0.29,0.28,0.28,0.28,0.29,0.28,0.28,0.28,0.29,0.29,0.28,0.30,0.29,0.31,0.30,0.31,0.31,0.31,0.32,0.31,0.33,0.34,0.35,0.36,0.37,0.39,0.38,0.39,0.39,0.39,0.37,0.37,0.38,0.38,0.38,0.39,0.38,0.38,0.38,0.38,0.38,0.37,0.38,0.38,0.37,0.37,0.36,0.36,0.37,0.37,0.37,0.37,0.35,0.36,0.35,0.34,0.35,0.35,0.35,0.34,0.34,0.33,0.32,0.32,0.31,0.30,0.28,0.28,0.29,0.29,0.29,0.29,0.29,0.28,0.28,0.28,0.28,0.28,0.29,0.29,0.30,0.30,0.31,0.31,0.31,0.31,0.31,0.31,0.31,0.30,0.30,0.29,0.29,0.31,0.32,0.31,0.31,0.29,0.29,0.29,0.29,0.29,0.28,0.28,0.28,0.27,0.27,0.26,0.26,0.25,0.24,0.24,0.26,0.26,0.26,0.26,0.26,0.26,0.27,0.27,0.27,0.28,0.28,0.28,0.28,0.30,0.32,0.33,0.34,0.34,0.35,0.34,0.35,0.37,0.35,0.33,0.34,0.35,0.35,0.36,0.35,0.34,0.33,0.33,0.33,0.33,0.33,0.33,0.33,0.35,0.36,0.36,0.36,0.34,0.34,0.34,0.34,0.35,0.35,0.33,0.34,0.33,0.32,0.31,0.31,0.32,0.30,0.29,0.28,0.27,0.28,0.27,0.27,0.27,0.25,0.26,0.25,0.24,0.24,0.24,0.23,0.24,0.25,0.25,0.25,0.25,0.25,0.25,0.24,0.25,0.25,0.24,0.25,0.26,0.27,0.27,0.26,0.27,0.25,0.26,0.26,0.24,0.24,0.23,0.23,0.22,0.23,0.22,0.23,0.25,0.26,0.27,0.29,0.31,0.31,0.31,0.32,0.33,0.33,0.34,0.34,0.35,0.35,0.36,0.37,0.37,0.38,0.39,0.40,0.40,0.40,0.41,0.41,0.40,0.41,0.41,0.41,0.42,0.41,0.41,0.40,0.39,0.39,0.39,0.39,0.40,0.39,0.40,0.41,0.40,0.39,0.38,0.37,0.37,0.34,0.35,0.36,0.35,0.35,0.35,0.35,0.35,0.34,0.35,0.34,0.33,0.33,0.32,0.33,0.31,0.31,0.31,0.29,0.30,0.30,0.29,0.28,0.29,0.28,0.28,0.29,0.30,0.32,0.33,0.33,0.35,0.35,0.36,0.34,0.34,0.34,0.33,0.33,0.33,0.33,0.34,0.33,0.32,0.33,0.33,0.33,0.32,0.33,0.33,0.33,0.34,0.36,0.37,0.38,0.38,0.40,0.41,0.42,0.43,0.43,0.44,0.43,0.43,0.42,0.43,0.43,0.44,0.44,0.43,0.42,0.42,0.40,0.40,0.40,0.41,0.41,0.41,0.42,0.43,0.42,0.41,0.40,0.41,0.40,0.39,0.37,0.38,0.37,0.38,0.37,0.38,0.37,0.35,0.35,0.34,0.34,0.33,0.34,0.32,0.31,0.30,0.29,0.28,0.28,0.28,0.28,0.27,0.26,0.26,0.26,0.27,0.28,0.29,0.29,0.30,0.30,0.31,0.31,0.30,0.30,0.30,0.29,0.29,0.28,0.29,0.28,0.30,0.30,0.31,0.31,0.32,0.30,0.30,0.29,0.30,0.29,0.29,0.29,0.28,0.28,0.28,0.28,0.28,0.28,0.28,0.29,0.30,0.30,0.31,0.32,0.33,0.32,0.33,0.32,0.33,0.32,0.32,0.32,0.33,0.34,0.33,0.34,0.35,0.36,0.36,0.36,0.39,0.37,0.38,0.38,0.37,0.37,0.37,0.37,0.37,0.35,0.35,0.34,0.34,0.34,0.34,0.34,0.34,0.34,0.35,0.36,0.35,0.35,0.36,0.33,0.34,0.34,0.33,0.33,0.33,0.32,0.32,0.31,0.31,0.31,0.31,0.30,0.30,0.30,0.30,0.32,0.33,0.31,0.33,0.32,0.32,0.32,0.33,0.32,0.33,0.33,0.34,0.34,0.34,0.35,0.35,0.34,0.34,0.35,0.35,0.34,0.34,0.35,0.34,0.34,0.34,0.33,0.33,0.34,0.33,0.33,0.33,0.33,0.32,0.32,0.31,0.30,0.30,0.31,0.32,0.33,0.32,0.31,0.31,0.31,0.31,0.32,0.32,0.32,0.34,0.35,0.35,0.35,0.35,0.36,0.35,0.36,0.38,0.38,0.38,0.39,0.40,0.39,0.38,0.38,0.37,0.37,0.37,0.36,0.36,0.36,0.36,0.36,0.36,0.36,0.37,0.37,0.37,0.37,0.36,0.37,0.35,0.35,0.34,0.34,0.32,0.32,0.31,0.32,0.32,0.32,0.32,0.33,0.33,0.34,0.35,0.36,0.38,0.38,0.39,0.40,0.41,0.43,0.44,0.46,0.48,0.49,0.51,0.53,0.54,0.55,0.57,0.58,0.60,0.62,0.63,0.64,0.65,0.67,0.67,0.68,0.69,0.70,0.71,0.72,0.73,0.75,0.76,0.77,0.77,0.77,0.78,0.78,0.78,0.80,0.79,0.79,0.80,0.78,0.78,0.77,0.76,0.75,0.75,0.76,0.75,0.75,0.76,0.76,0.75,0.76,0.76,0.76,0.76,0.76,0.76,0.75,0.76,0.76,0.76,0.76,0.76,0.76,0.76,0.76,0.76,0.76,0.76,0.76,0.77,0.78,0.78,0.77,0.78,0.78,0.78,0.78,0.79,0.79,0.80,0.80,0.80,0.81,0.81,0.80,0.81,0.81,0.81,0.81,0.81,0.81,0.81,0.81,0.80,0.81,0.80,0.80,0.80,0.80,0.80,0.80,0.80,0.80,0.80,0.80,0.80,0.81,0.81,0.82,0.81,0.81,0.81,0.81,0.81,0.81,0.81,0.81,0.82,0.81,0.81,0.81,0.82,0.82,0.82,0.82,0.82,0.81,0.81,0.81,0.80,0.81,0.80,0.81,0.81,0.81,0.81,0.81,0.81,0.81,0.81,0.82,0.82,0.82,0.82,0.82,0.83,0.83,0.82,0.82,0.82,0.82,0.81,0.79,0.78,0.77,0.75,0.74,0.72,0.71,0.71,0.70,0.70,0.70,0.69,0.68,0.68,0.68,0.68,0.68,0.67,0.67,0.65,0.63,0.62,0.61,0.61,0.61,0.61,0.60,0.59,0.58,0.58,0.57,0.57,0.57,0.56,0.56,0.56,0.57,0.57,0.57,0.57,0.58,0.59,0.60,0.61,0.64,0.65,0.66,0.67,0.68,0.69,0.68,0.67,0.68,0.67,0.66,0.66,0.67,0.67,0.68,0.68,0.70,0.72,0.73,0.74,0.74,0.74,0.74,0.76,0.77,0.77,0.78,0.78,0.78,0.78,0.78,0.77,0.77,0.75,0.75,0.74,0.74,0.73,0.73,0.72,0.71,0.70,0.69,0.69,0.68,0.67,0.67,0.67,0.67,0.68,0.69,0.70,0.71,0.71,0.71,0.71,0.71,0.71,0.71,0.71,0.71,0.72,0.72,0.73,0.73,0.72,0.71,0.71,0.71,0.72,0.72,0.72,0.73,0.73,0.75,0.76,0.77,0.77,0.77,0.78,0.79,0.80,0.81,0.81,0.81,0.82,0.82,0.82,0.83,0.84,0.84,0.83,0.83,0.83,0.83,0.83,0.83,0.83,0.83,0.83,0.83,0.82,0.82,0.82,0.82,0.81,0.82,0.82,0.82,0.82,0.82,0.82,0.82,0.82,0.82,0.82,0.82,0.82,0.82,0.82,0.82,0.83,0.82,0.82,0.82,0.82,0.82,0.83,0.83,0.82,0.82,0.82,0.82,0.82,0.81,0.81,0.81,0.82,0.81,0.81,0.81,0.82,0.82,0.81,0.81,0.81,0.81,0.81,0.82,0.81,0.82,0.81,0.81,0.81,0.80,0.80,0.80,0.80,0.80,0.80,0.79,0.79,0.79,0.79,0.79,0.79,0.78,0.79,0.79,0.79,0.79,0.79,0.80,0.80,0.80,0.80,0.80,0.80,0.78,0.78,0.77,0.77,0.76,0.76,0.76,0.77,0.77,0.77,0.76,0.76,0.77,0.76,0.77,0.77,0.77,0.78,0.77,0.77,0.78,0.77,0.77,0.77,0.77,0.77,0.77,0.77,0.77,0.78,0.78,0.78,0.78,0.78,0.78,0.78,0.78,0.79,0.79,0.79,0.79,0.81,0.81,0.82,0.82,0.82,0.82,0.83,0.82,0.82,0.82,0.82,0.82,0.82,0.82,0.82,0.82,0.82,0.82,0.83,0.84,0.83,0.84,0.84,0.84,0.85,0.85,0.84,0.85,0.85,0.85,0.85,0.85,0.85,0.85,0.85,0.85,0.85,0.85,0.85,0.86,0.86,0.86,0.86,0.85,0.86,0.86,0.86,0.85,0.86,0.86,0.86,0.87,0.87,0.87,0.87,0.87,0.87,0.87,0.87,0.87,0.87,0.87,0.87,0.87,0.87,0.87,0.87,0.87,0.87,0.87,0.87,0.87,0.87,0.87,0.87,0.87
Q96FJ2	0.51,0.49,0.48,0.47,0.45,0.45,0.45,0.43,0.42,0.43,0.43,0.43,0.45,0.45,0.45,0.46,0.46,0.45,0.44,0.44,0.43,0.41,0.39,0.38,0.38,0.36,0.36,0.36,0.36,0.35,0.36,0.36,0.37,0.36,0.36,0.34,0.33,0.33,0.33,0.33,0.35,0.35,0.37,0.37,0.40,0.40,0.41,0.41,0.42,0.43,0.43,0.42,0.42,0.39,0.38,0.37,0.36,0.35,0.36,0.38,0.37,0.37,0.37,0.36,0.35,0.34,0.34,0.35,0.36,0.35,0.36,0.35,0.34,0.34,0.35,0.35,0.35,0.35,0.36,0.37,0.36,0.33,0.34,0.32,0.31,0.28,0.28,0.26,0.26
P09172	0.76,0.76,0.76,0.75,0.74,0.72,0.71,0.71,0.70,0.70,0.69,0.69,0.68,0.67,0.67,0.67,0.67,0.67,0.67,0.67,0.67,0.67,0.67,0.68,0.67,0.67,0.65,0.64,0.62,0.61,0.60,0.59,0.57,0.56,0.57,0.57,0.55,0.54,0.54,0.53,0.51,0.50,0.49,0.47,0.46,0.46,0.45,0.47,0.47,0.47,0.46,0.45,0.44,0.43,0.42,0.41,0.40,0.38,0.37,0.38,0.36,0.36,0.34,0.32,0.29,0.28,0.26,0.26,0.24,0.24,0.23,0.23,0.22,0.23,0.23,0.22,0.22,0.21,0.21,0.21,0.20,0.20,0.20,0.20,0.20,0.21,0.22,0.23,0.22,0.20,0.19,0.19,0.19,0.19,0.19,0.18,0.18,0.19,0.21,0.22,0.20,0.21,0.19,0.20,0.20,0.20,0.21,0.23,0.23,0.24,0.24,0.24,0.24,0.25,0.25,0.25,0.25,0.25,0.26,0.28,0.30,0.30,0.30,0.30,0.30,0.30,0.30,0.29,0.26,0.27,0.27,0.27,0.27,0.29,0.29,0.31,0.32,0.32,0.32,0.31,0.29,0.29,0.29,0.29,0.29,0.28,0.28,0.27,0.26,0.25,0.25,0.25,0.24,0.24,0.25,0.25,0.25,0.26,0.25,0.25,0.23,0.23,0.22,0.24,0.25,0.28,0.27,0.28,0.28,0.29,0.29,0.29,0.29,0.30,0.28,0.28,0.26,0.25,0.25,0.25,0.25,0.26,0.28,0.28,0.29,0.31,0.32,0.33,0.35,0.36,0.37,0.38,0.39,0.39,0.40,0.38,0.37,0.37,0.36,0.37,0.37,0.37,0.36,0.37,0.36,0.36,0.35,0.35,0.35,0.34,0.33,0.33,0.33,0.32,0.32,0.33,0.33,0.34,0.36,0.38,0.38,0.38,0.38,0.36,0.34,0.34,0.31,0.31,0.30,0.28,0.28,0.27,0.26,0.26,0.28,0.28,0.28,0.29,0.30,0.29,0.28,0.28,0.27,0.27,0.26,0.25,0.24,0.23,0.22,0.22,0.23,0.25,0.25,0.27,0.28,0.27,0.28,0.29,0.28,0.27,0.25,0.26,0.24,0.26,0.26,0.29,0.30,0.31,0.31,0.33,0.34,0.33,0.34,0.35,0.34,0.33,0.31,0.31,0.30,0.28,0.28,0.28,0.28,0.29,0.29,0.29,0.31,0.32,0.32,0.32,0.32,0.31,0.31,0.32,0.29,0.28,0.28,0.27,0.25,0.25,0.25,0.27,0.28,0.28,0.26,0.26,0.24,0.22,0.22,0.21,0.20,0.18,0.18,0.17,0.17,0.17,0.17,0.19,0.20,0.20,0.22,0.24,0.24,0.26,0.25,0.25,0.25,0.23,0.23,0.23,0.23,0.23,0.23,0.21,0.21,0.23,0.24,0.25,0.27,0.27,0.28,0.28,0.25,0.23,0.23,0.23,0.22,0.22,0.22,0.22,0.23,0.23,0.24,0.24,0.24,0.24,0.24,0.22,0.21,0.21,0.21,0.20,0.20,0.19,0.19,0.19,0.18,0.18,0.19,0.19,0.18,0.20,0.20,0.20,0.20,0.20,0.19,0.19,0.18,0.17,0.19,0.19,0.19,0.19,0.20,0.20,0.20,0.20,0.20,0.20,0.20,0.19,0.19,0.18,0.18,0.18,0.18,0.19,0.20,0.20,0.19,0.19,0.17,0.16,0.16,0.16,0.18,0.18,0.19,0.20,0.21,0.21,0.21,0.20,0.20,0.21,0.19,0.19,0.19,0.18,0.18,0.16,0.15,0.16,0.16,0.15,0.15,0.16,0.16,0.16,0.17,0.19,0.19,0.19,0.20,0.20,0.20,0.21,0.21,0.20,0.20,0.20,0.20,0.20,0.20,0.20,0.20,0.18,0.18,0.16,0.17,0.17,0.17,0.18,0.19,0.19,0.19,0.19,0.19,0.18,0.20,0.20,0.20,0.20,0.21,0.21,0.20,0.20,0.20,0.19,0.19,0.19,0.17,0.16,0.16,0.16,0.17,0.16,0.17,0.17,0.17,0.17,0.17,0.17,0.17,0.16,0.16,0.16,0.17,0.18,0.19,0.17,0.17,0.18,0.16,0.15,0.16,0.17,0.16,0.16,0.19,0.19,0.18,0.21,0.22,0.23,0.23,0.24,0.25,0.26,0.28,0.31,0.31,0.32,0.33,0.33,0.34,0.33,0.33,0.33,0.34,0.34,0.34,0.34,0.35,0.37,0.38,0.38,0.38,0.38,0.38,0.37,0.38,0.39,0.38,0.38,0.40,0.40,0.39,0.40,0.40,0.38,0.36,0.37,0.34,0.32,0.31,0.32,0.31,0.31,0.30,0.29,0.27,0.29,0.29,0.30,0.29,0.29,0.30,0.31,0.31,0.31,0.31,0.32,0.33,0.34,0.33,0.34,0.35,0.37,0.37,0.39,0.41,0.41,0.42,0.43,0.45,0.46,0.46,0.48,0.50,0.52,0.54,0.56,0.57,0.58,0.59,0.59,0.60,0.60,0.61,0.60,0.61,0.62,0.62,0.63,0.64,0.65,0.66,0.66,0.68,0.67,0.69,0.70,0.70,0.71,0.71,0.72,0.72,0.74,0.73,0.72,0.71,0.71,0.72,0.71,0.71
Q9H2P9	0.21,0.20,0.19,0.20,0.22,0.21,0.22,0.22,0.22,0.21,0.20,0.20,0.20,0.20,0.20,0.20,0.20,0.20,0.21,0.21,0.21,0.21,0.23,0.24,0.24,0.24,0.26,0.27,0.27,0.28,0.29,0.30,0.30,0.29,0.29,0.29,0.29,0.28,0.28,0.28,0.28,0.27,0.29,0.30,0.29,0.29,0.30,0.29,0.29,0.30,0.31,0.31,0.32,0.33,0.34,0.34,0.33,0.33,0.32,0.31,0.30,0.30,0.29,0.28,0.27,0.28,0.28,0.27,0.27,0.28,0.26,0.27,0.26,0.26,0.25,0.25,0.26,0.26,0.26,0.27,0.28,0.30,0.29,0.28,0.28,0.29,0.28,0.27,0.28,0.29,0.28,0.27,0.28,0.27,0.26,0.26,0.25,0.26,0.27,0.27,0.28,0.28,0.29,0.30,0.32,0.32,0.32,0.32,0.32,0.32,0.31,0.32,0.31,0.31,0.31,0.31,0.31,0.32,0.35,0.35,0.34,0.33,0.32,0.33,0.32,0.31,0.31,0.32,0.32,0.31,0.32,0.31,0.32,0.33,0.34,0.33,0.33,0.33,0.33,0.31,0.31,0.31,0.31,0.31,0.30,0.28,0.28,0.29,0.29,0.29,0.28,0.30,0.30,0.30,0.31,0.32,0.33,0.34,0.33,0.32,0.32,0.32,0.32,0.34,0.33,0.34,0.35,0.34,0.33,0.33,0.33,0.33,0.33,0.32,0.32,0.30,0.30,0.30,0.30,0.30,0.30,0.32,0.32,0.32,0.32,0.34,0.35,0.36,0.36,0.38,0.38,0.38,0.36,0.35,0.36,0.36,0.34,0.33,0.32,0.30,0.29,0.28,0.27,0.26,0.24,0.24,0.23,0.25,0.26,0.26,0.27,0.27,0.27,0.27,0.27,0.26,0.26,0.27,0.27,0.26,0.27,0.28,0.27,0.29,0.29,0.28,0.28,0.28,0.26,0.26,0.23,0.23,0.23,0.23,0.22,0.21,0.21,0.23,0.23,0.24,0.26,0.27,0.27,0.28,0.30,0.30,0.29,0.30,0.30,0.29,0.29,0.29,0.31,0.33,0.35,0.37,0.38,0.41,0.42,0.44,0.46,0.48,0.48,0.50,0.51,0.52,0.52,0.52,0.52,0.53,0.54,0.56,0.57,0.59,0.61,0.63,0.65,0.66,0.66,0.67,0.68,0.68,0.68,0.71,0.73
Q13474	0.82,0.82,0.82,0.81,0.82,0.82,0.82,0.83,0.83,0.83,0.82,0.83,0.83,0.83,0.83,0.83,0.84,0.84,0.84,0.84,0.84,0.84,0.84,0.83,0.84,0.85,0.86,0.85,0.85,0.85,0.85,0.86,0.86,0.87,0.87,0.87,0.86,0.87,0.87,0.87,0.87,0.87,0.87,0.87,0.88,0.87,0.88,0.88,0.87,0.87,0.87,0.87,0.88,0.87,0.87,0.87,0.86,0.85,0.84,0.83,0.83,0.82,0.82,0.81,0.80,0.80,0.79,0.78,0.78,0.77,0.76,0.75,0.74,0.74,0.72,0.72,0.71,0.70,0.69,0.67,0.66,0.65,0.64,0.63,0.62,0.61,0.59,0.58,0.57,0.56,0.54,0.53,0.52,0.50,0.48,0.47,0.46,0.44,0.45,0.44,0.43,0.42,0.42,0.41,0.40,0.40,0.40,0.39,0.39,0.39,0.38,0.38,0.36,0.36,0.35,0.35,0.34,0.33,0.33,0.33,0.34,0.33,0.33,0.33,0.32,0.32,0.31,0.31,0.31,0.30,0.31,0.31,0.31,0.32,0.32,0.32,0.33,0.33,0.33,0.33,0.33,0.33,0.33,0.33,0.34,0.34,0.33,0.32,0.32,0.31,0.31,0.33,0.32,0.34,0.34,0.35,0.35,0.36,0.39,0.40,0.41,0.42,0.44,0.44,0.46,0.48,0.50,0.50,0.51,0.52,0.52,0.52,0.54,0.53,0.52,0.52,0.53,0.51,0.51,0.52,0.51,0.50,0.52,0.52,0.50,0.49,0.50,0.49,0.49,0.50,0.51,0.49,0.49,0.49,0.47,0.48,0.47,0.46,0.44,0.43,0.42,0.40,0.39,0.38,0.36,0.34,0.32,0.32,0.30,0.30,0.30,0.29,0.28,0.27,0.28,0.27,0.27,0.28,0.28,0.27,0.28,0.30,0.29,0.28,0.29,0.30,0.29,0.30,0.31,0.31,0.30,0.31,0.31,0.31,0.31,0.33,0.33,0.33,0.34,0.34,0.36,0.36,0.36,0.37,0.37,0.39,0.39,0.38,0.38,0.39,0.40,0.39,0.40,0.41,0.40,0.40,0.41,0.40,0.40,0.42,0.43,0.42,0.42,0.43,0.42,0.43,0.44,0.44,0.43,0.43,0.44,0.43,0.43,0.43,0.42,0.41,0.40,0.41,0.40,0.39,0.40,0.39,0.39,0.39,0.38,0.38,0.37,0.37,0.39,0.39,0.39,0.39,0.39,0.38,0.39,0.40,0.39,0.38,0.39,0.38,0.37,0.37,0.38,0.36,0.35,0.37,0.36,0.34,0.35,0.36,0.35,0.34,0.35,0.35,0.34,0.35,0.36,0.35,0.34,0.36,0.36,0.35,0.34,0.34,0.35,0.34,0.34,0.34,0.33,0.31,0.32,0.32,0.31,0.31,0.32,0.33,0.32,0.32,0.33,0.33,0.32,0.33,0.32,0.32,0.34,0.34,0.33,0.32,0.33,0.32,0.31,0.31,0.32,0.33,0.33,0.35,0.35,0.36,0.37,0.37,0.37,0.36,0.35,0.36,0.34,0.34,0.35,0.35,0.35,0.35,0.36,0.35,0.35,0.36,0.36,0.36,0.35,0.35,0.35,0.34,0.34,0.34,0.33,0.33,0.31,0.29,0.28,0.28,0.28,0.28,0.29,0.28,0.28,0.28,0.26,0.25,0.24,0.23,0.22,0.21,0.20,0.20,0.20,0.21,0.21,0.21,0.21,0.20,0.20,0.19,0.19,0.20,0.20,0.21,0.20,0.21,0.21,0.20,0.22,0.22,0.23,0.23,0.24,0.24,0.24,0.25,0.25,0.24,0.25,0.25,0.25,0.25,0.25,0.25,0.24,0.24,0.25,0.24,0.25,0.26,0.26,0.27,0.29,0.30,0.30,0.30,0.32,0.31,0.31,0.31,0.31,0.30,0.29,0.28,0.26,0.26,0.24,0.23,0.23,0.21,0.20,0.19,0.19,0.19,0.20,0.22,0.21,0.22,0.23,0.23,0.23,0.24,0.24,0.24,0.24,0.24,0.22,0.22,0.22,0.21,0.19,0.18,0.17,0.15,0.16,0.14,0.15,0.14,0.15,0.16,0.16,0.16,0.17,0.17,0.17,0.17,0.18,0.19,0.19,0.19,0.20,0.22,0.24,0.25,0.26,0.24,0.23,0.24,0.24,0.25,0.23,0.23,0.23,0.23,0.23,0.24,0.24,0.24,0.24,0.24,0.24,0.24,0.25,0.26,0.26,0.26,0.26,0.25,0.27,0.26,0.24,0.26,0.26,0.27,0.28,0.29,0.29,0.29,0.29,0.29,0.30,0.30,0.28,0.26,0.26,0.26,0.26,0.28,0.28,0.27,0.29,0.29,0.29,0.29,0.30,0.31,0.31,0.31,0.31,0.32,0.32,0.32,0.34,0.34,0.35,0.35,0.34,0.34,0.33,0.32,0.31,0.31,0.30,0.29,0.28,0.27,0.27,0.26,0.25,0.25,0.25,0.25,0.26,0.26,0.28,0.26,0.27,0.28,0.27,0.26,0.25,0.24,0.24,0.26,0.26,0.28,0.27,0.27,0.28,0.28,0.27,0.27,0.27,0.25,0.23,0.23,0.24,0.24,0.25,0.26,0.27,0.27,0.27,0.26,0.27,0.28,0.28,0.28,0.28,0.27,0.28,0.29,0.29,0.28,0.31,0.31,0.32,0.32,0.32,0.33,0.34,0.33,0.33,0.33,0.31,0.30,0.29,0.29,0.31,0.30,0.31,0.33,0.34,0.35,0.36,0.37,0.38,0.38,0.38,0.38,0.37,0.37,0.37,0.39,0.39,0.40,0.40,0.41,0.42,0.45,0.46,0.45,0.44,0.45,0.45,0.44,0.43,0.44,0.44,0.45,0.44,0.44,0.45,0.46,0.47,0.48,0.50,0.51,0.52,0.52,0.54,0.55,0.55,0.57,0.58,0.60,0.60,0.61,0.63,0.64,0.65,0.66,0.68,0.69,0.69,0.71,0.70,0.70,0.70,0.70,0.69,0.70,0.70,0.71,0.70,0.70,0.70,0.70,0.69,0.69,0.68,0.69,0.70,0.70,0.71,0.71,0.71,0.71,0.71,0.71,0.72,0.72,0.72,0.72,0.72,0.72,0.72,0.72,0.72,0.71,0.72,0.72,0.73,0.73,0.73,0.73,0.74,0.75,0.76,0.77,0.78,0.78,0.78,0.79,0.80,0.81,0.82,0.82,0.84,0.85,0.86,0.87,0.87,0.87,0.88,0.88,0.87,0.87,0.87,0.87,0.86,0.85,0.83,0.83,0.82,0.81,0.80,0.79,0.78,0.78,0.77,0.76,0.75,0.74,0.73,0.72,0.71,0.70,0.69,0.68,0.67,0.66,0.65,0.65,0.64,0.63,0.63,0.62,0.61,0.60,0.60,0.59,0.58,0.57,0.58,0.57,0.57,0.58,0.59,0.59,0.60,0.60,0.61,0.62,0.62,0.63,0.63,0.63,0.63,0.64,0.65,0.64,0.65,0.65,0.65,0.65,0.65,0.65,0.64,0.64,0.64,0.65,0.65,0.66,0.65,0.65,0.65,0.65,0.65,0.65,0.65,0.65,0.64,0.64,0.64,0.63,0.63,0.62,0.61,0.60,0.59,0.58,0.58,0.57,0.56,0.56,0.55,0.54,0.55,0.55,0.54,0.54,0.54,0.54,0.54,0.55,0.56,0.57,0.58,0.60,0.61,0.62,0.62,0.63,0.63,0.64,0.65,0.66,0.67,0.68,0.69,0.69,0.70,0.71,0.72,0.73,0.73,0.74,0.76,0.76,0.77,0.78,0.79,0.80,0.80,0.81,0.82,0.83,0.84,0.84,0.85,0.86,0.86,0.87,0.87,0.88,0.88,0.89,0.88,0.88,0.88,0.87,0.87,0.87,0.87,0.87,0.86,0.85,0.84,0.83,0.83,0.82,0.81,0.80,0.78,0.78,0.77,0.76,0.76,0.75,0.75,0.74,0.74,0.74,0.74,0.75,0.75,0.76,0.76,0.75,0.75,0.75,0.75,0.74,0.74,0.73,0.74,0.73,0.73,0.72,0.72,0.72,0.72,0.71,0.71,0.71,0.71,0.72,0.72,0.72,0.73,0.74,0.75,0.76,0.78,0.79,0.80
Q9C005	0.88,0.87,0.86,0.85,0.83,0.82,0.81,0.80,0.80,0.79,0.78,0.78,0.77,0.77,0.77,0.76,0.75,0.75,0.75,0.74,0.75,0.74,0.74,0.74,0.74,0.72,0.72,0.70,0.70,0.70,0.68,0.68,0.67,0.67,0.66,0.64,0.63,0.63,0.62,0.60,0.58,0.57,0.57,0.56,0.55,0.55,0.55,0.54,0.53,0.53,0.52,0.51,0.51,0.51,0.51,0.51,0.51,0.52,0.52,0.52,0.52,0.51,0.50,0.48,0.47,0.46,0.45,0.44,0.45,0.45,0.44,0.44,0.44,0.44,0.42,0.43,0.44,0.46,0.46,0.46,0.47,0.47,0.48,0.48,0.49,0.50,0.49,0.50,0.51,0.51,0.51,0.53,0.54,0.54,0.53,0.52,0.51,0.52,0.50
Q14195	0.64,0.62,0.60,0.57,0.55,0.53,0.52,0.52,0.52,0.52,0.51,0.51,0.50,0.49,0.47,0.46,0.45,0.44,0.45,0.44,0.43,0.41,0.40,0.38,0.37,0.35,0.34,0.34,0.32,0.32,0.31,0.30,0.30,0.29,0.29,0.29,0.29,0.29,0.31,0.31,0.31,0.32,0.33,0.32,0.32,0.32,0.32,0.32,0.30,0.29,0.28,0.28,0.26,0.26,0.26,0.26,0.26,0.26,0.27,0.25,0.26,0.28,0.29,0.29,0.28,0.28,0.27,0.26,0.24,0.24,0.23,0.22,0.21,0.20,0.18,0.18,0.17,0.16,0.16,0.14,0.14,0.13,0.11,0.10,0.10,0.10,0.10,0.10,0.11,0.11,0.12,0.13,0.15,0.16,0.16,0.16,0.17,0.18,0.18,0.17,0.18,0.18,0.15,0.15,0.16,0.17,0.16,0.17,0.17,0.18,0.17,0.17,0.17,0.17,0.16,0.16,0.16,0.16,0.16,0.16,0.16,0.16,0.16,0.17,0.18,0.20,0.22,0.22,0.23,0.23,0.24,0.22,0.22,0.21,0.21,0.20,0.22,0.23,0.22,0.22,0.22,0.21,0.20,0.20,0.20,0.18,0.18,0.18,0.17,0.16,0.16,0.19,0.19,0.20,0.20,0.20,0.21,0.22,0.24,0.25,0.25,0.26,0.27,0.27,0.27,0.26,0.24,0.23,0.23,0.23,0.23,0.22,0.22,0.21,0.21,0.21,0.20,0.19,0.17,0.16,0.16,0.16,0.17,0.18,0.18,0.19,0.20,0.21,0.21,0.22,0.23,0.22,0.20,0.22,0.23,0.24,0.24,0.24,0.23,0.21,0.21,0.21,0.20,0.19,0.20,0.20,0.19,0.20,0.21,0.22,0.21,0.21,0.21,0.22,0.22,0.22,0.23,0.23,0.23,0.23,0.24,0.24,0.24,0.25,0.25,0.26,0.26,0.24,0.24,0.23,0.22,0.21,0.21,0.21,0.19,0.18,0.16,0.16,0.16,0.16,0.15,0.16,0.16,0.16,0.16,0.16,0.16,0.17,0.18,0.19,0.18,0.18,0.18,0.18,0.17,0.17,0.17,0.16,0.15,0.15,0.15,0.14,0.14,0.14,0.13,0.12,0.11,0.12,0.12,0.12,0.13,0.14,0.16,0.18,0.18,0.18,0.19,0.19,0.19,0.18,0.18,0.18,0.18,0.17,0.17,0.17,0.16,0.16,0.17,0.16,0.16,0.16,0.16,0.16,0.17,0.18,0.18,0.18,0.19,0.19,0.19,0.19,0.21,0.22,0.22,0.22,0.22,0.22,0.21,0.20,0.20,0.19,0.18,0.16,0.15,0.14,0.15,0.14,0.16,0.16,0.16,0.17,0.18,0.18,0.19,0.21,0.21,0.21,0.22,0.21,0.20,0.19,0.18,0.18,0.18,0.17,0.16,0.16,0.16,0.15,0.15,0.15,0.15,0.13,0.12,0.12,0.12,0.13,0.13,0.13,0.14,0.15,0.17,0.17,0.17,0.18,0.19,0.18,0.19,0.17,0.17,0.17,0.16,0.15,0.15,0.14,0.13,0.12,0.12,0.12,0.11,0.11,0.12,0.11,0.12,0.13,0.14,0.14,0.14,0.15,0.15,0.16,0.17,0.18,0.18,0.18,0.18,0.18,0.18,0.18,0.17,0.17,0.16,0.14,0.16,0.16,0.16,0.17,0.18,0.17,0.17,0.17,0.19,0.21,0.21,0.22,0.22,0.23,0.23,0.25,0.25,0.25,0.25,0.24,0.26,0.26,0.25,0.26,0.26,0.27,0.26,0.27,0.26,0.26,0.24,0.24,0.24,0.24,0.24,0.24,0.26,0.26,0.26,0.26,0.26,0.26,0.27,0.27,0.27,0.27,0.27,0.28,0.29,0.28,0.27,0.27,0.27,0.27,0.26,0.28,0.26,0.27,0.27,0.28,0.28,0.28,0.28,0.27,0.26,0.27,0.27,0.27,0.28,0.29,0.29,0.30,0.32,0.34,0.35,0.37,0.39,0.40,0.41,0.42,0.45,0.46,0.46,0.46,0.46,0.48,0.48,0.49,0.50,0.50,0.52,0.53,0.54,0.55,0.57,0.59,0.60,0.62,0.63,0.64,0.66,0.67,0.68,0.70,0.71,0.74,0.74,0.76,0.78,0.79,0.80,0.82,0.83,0.83,0.83,0.84,0.84,0.84,0.84,0.84,0.85,0.84,0.84,0.85,0.85,0.85,0.85,0.86,0.86,0.87,0.87,0.87,0.88,0.88,0.88,0.88,0.88,0.88,0.88,0.88,0.88,0.88,0.88,0.87,0.87,0.88,0.88,0.88,0.88,0.89,0.89,0.89,0.89,0.88,0.88,0.88,0.89,0.88,0.89,0.89,0.89,0.90,0.90,0.90,0.90,0.90,0.91,0.90,0.91,0.91,0.90,0.91,0.91,0.90,0.91,0.91
Q9BV47	0.89,0.89,0.89,0.90,0.90,0.90,0.90,0.90,0.90,0.90,0.90,0.90,0.90,0.90,0.90,0.90,0.90,0.89,0.88,0.88,0.87,0.86,0.84,0.83,0.81,0.80,0.79,0.78,0.76,0.76,0.74,0.72,0.71,0.70,0.70,0.69,0.69,0.68,0.68,0.66,0.65,0.63,0.61,0.60,0.57,0.56,0.55,0.53,0.51,0.49,0.47,0.45,0.43,0.41,0.40,0.38,0.36,0.36,0.35,0.35,0.35,0.34,0.33,0.34,0.35,0.35,0.34,0.33,0.34,0.34,0.32,0.31,0.32,0.30,0.30,0.29,0.28,0.28,0.30,0.30,0.29,0.29,0.29,0.31,0.31,0.31,0.32,0.33,0.33,0.35,0.35,0.36,0.37,0.37,0.37,0.36,0.36,0.36,0.37,0.37,0.37,0.36,0.38,0.38,0.37,0.36,0.36,0.37,0.37,0.37,0.38,0.39,0.39,0.39,0.39,0.39,0.39,0.39,0.38,0.36,0.34,0.35,0.35,0.37,0.36,0.36,0.37,0.35,0.33,0.32,0.31,0.30,0.30,0.31,0.30,0.30,0.30,0.29,0.29,0.27,0.26,0.25,0.24,0.22,0.22,0.20,0.20,0.19,0.18,0.19,0.19,0.20,0.19,0.19,0.19,0.19,0.20,0.20,0.19,0.19,0.20,0.19,0.18,0.18,0.17,0.15,0.16,0.15,0.16,0.16,0.16,0.18,0.18,0.17,0.15,0.17,0.17,0.17,0.17,0.18,0.18,0.18,0.19,0.21,0.21,0.21,0.23,0.24,0.26,0.27,0.29,0.29,0.28,0.28,0.29,0.29,0.30,0.29,0.30,0.31,0.31,0.30,0.31,0.32,0.31,0.30,0.31,0.31,0.33,0.33,0.34
Q4G0W2	0.73,0.70,0.67,0.67,0.66,0.63,0.61,0.59,0.57,0.55,0.54,0.55,0.53,0.52,0.52,0.51,0.50,0.51,0.51,0.49,0.50,0.49,0.47,0.46,0.44,0.43,0.41,0.39,0.37,0.34,0.32,0.30,0.29,0.29,0.27,0.27,0.25,0.25,0.26,0.26,0.28,0.29,0.29,0.30,0.30,0.29,0.30,0.30,0.31,0.31,0.32,0.32,0.32,0.33,0.35,0.34,0.35,0.34,0.33,0.33,0.34,0.33,0.32,0.33,0.32,0.32,0.32,0.32,0.32,0.33,0.34,0.34,0.34,0.35,0.35,0.37,0.35,0.35,0.34,0.33,0.32,0.30,0.28,0.29,0.29,0.28,0.29,0.28,0.28,0.27,0.27,0.26,0.25,0.24,0.23,0.21,0.20,0.19,0.19,0.19,0.19,0.19,0.21,0.20,0.20,0.20,0.21,0.22,0.21,0.21,0.22,0.22,0.22,0.22,0.22,0.21,0.19,0.21,0.22,0.22,0.23,0.23,0.24,0.26,0.25,0.23,0.24,0.24,0.24,0.24,0.25,0.27,0.27,0.27,0.29,0.30,0.30,0.31,0.32,0.33,0.34,0.36,0.37,0.37,0.38,0.39,0.41,0.42,0.43,0.45,0.46,0.47,0.48,0.50,0.52,0.52,0.53,0.54,0.54,0.54,0.55,0.55,0.57,0.58,0.57,0.59,0.61,0.62,0.62,0.64,0.67,0.67,0.68,0.71,0.73,0.73
Q68J44	0.90,0.90,0.90,0.89,0.90,0.90,0.90,0.89,0.90,0.90,0.90,0.90,0.88,0.88,0.86,0.84,0.83,0.81,0.81,0.80,0.78,0.76,0.76,0.74,0.72,0.71,0.71,0.71,0.69,0.68,0.68,0.67,0.66,0.65,0.63,0.62,0.60,0.58,0.57,0.56,0.54,0.52,0.50,0.48,0.46,0.43,0.42,0.41,0.39,0.37,0.35,0.34,0.33,0.34,0.33,0.33,0.34,0.35,0.35,0.34,0.33,0.34,0.33,0.32,0.31,0.31,0.30,0.28,0.27,0.26,0.27,0.27,0.27,0.26,0.26,0.26,0.25,0.26,0.28,0.28,0.26,0.28,0.29,0.29,0.32,0.32,0.33,0.33,0.32,0.33,0.33,0.34,0.33,0.33,0.33,0.32,0.34,0.34,0.33,0.33,0.32,0.33,0.34,0.34,0.34,0.35,0.37,0.37,0.37,0.37,0.37,0.35,0.34,0.34,0.34,0.33,0.35,0.36,0.36,0.36,0.36,0.37,0.35,0.33,0.33,0.30,0.30,0.29,0.30,0.29,0.29,0.30,0.28,0.28,0.27,0.26,0.25,0.23,0.21,0.21,0.19,0.19,0.18,0.18,0.18,0.19,0.19,0.19,0.19,0.19,0.19,0.20,0.20,0.19,0.19,0.19,0.19,0.17,0.17,0.16,0.14,0.14,0.14,0.14,0.14,0.15,0.16,0.17,0.16,0.15,0.17,0.16,0.16,0.17,0.18,0.18,0.18,0.19,0.20,0.20,0.20,0.22,0.23,0.23,0.24,0.24,0.25,0.25,0.26,0.28,0.29,0.30,0.31,0.32,0.34,0.35,0.36,0.38,0.40,0.41,0.41,0.42,0.43,0.44,0.44,0.45,0.46,0.45,0.46,0.48,0.50,0.49,0.50,0.52,0.53,0.53,0.55,0.57,0.58,0.59
Q9NX74	0.43,0.41,0.39,0.38,0.37,0.35,0.34,0.33,0.32,0.31,0.30,0.29,0.29,0.28,0.29,0.28,0.28,0.28,0.27,0.26,0.26,0.24,0.22,0.20,0.18,0.17,0.16,0.15,0.15,0.14,0.15,0.14,0.15,0.15,0.16,0.17,0.17,0.19,0.19,0.19,0.20,0.19,0.19,0.19,0.19,0.19,0.19,0.20,0.21,0.22,0.24,0.24,0.24,0.24,0.24,0.23,0.23,0.24,0.25,0.25,0.26,0.28,0.28,0.28,0.28,0.27,0.27,0.26,0.25,0.25,0.25,0.25,0.25,0.24,0.24,0.23,0.22,0.22,0.21,0.20,0.22,0.20,0.20,0.20,0.21,0.21,0.21,0.21,0.20,0.19,0.18,0.16,0.16,0.16,0.16,0.16,0.17,0.18,0.17,0.17,0.17,0.17,0.17,0.17,0.18,0.18,0.18,0.18,0.19,0.19,0.19,0.20,0.20,0.21,0.21,0.21,0.21,0.22,0.23,0.23,0.23,0.22,0.22,0.22,0.22,0.23,0.23,0.24,0.25,0.26,0.26,0.26,0.26,0.26,0.26,0.26,0.26,0.25,0.24,0.24,0.24,0.25,0.26,0.26,0.25,0.25,0.26,0.26,0.26,0.27,0.27,0.27,0.26,0.27,0.26,0.26,0.25,0.26,0.25,0.23,0.23,0.23,0.23,0.23,0.23,0.23,0.22,0.23,0.23,0.22,0.23,0.25,0.26,0.27,0.27,0.28,0.28,0.30,0.30,0.30,0.29,0.28,0.27,0.26,0.26,0.27,0.26,0.27,0.28,0.28,0.27,0.26,0.26,0.26,0.24,0.24,0.23,0.24,0.24,0.25,0.25,0.27,0.28,0.29,0.30,0.30,0.30,0.29,0.29,0.29,0.28,0.29,0.28,0.27,0.26,0.26,0.26,0.25,0.24,0.23,0.23,0.23,0.23,0.23,0.23,0.21,0.21,0.21,0.19,0.18,0.18,0.18,0.18,0.20,0.22,0.23,0.24,0.25,0.25,0.24,0.24,0.25,0.23,0.22,0.22,0.21,0.21,0.21,0.21,0.20,0.20,0.19,0.19,0.18,0.20,0.19,0.21,0.21,0.22,0.22,0.22,0.23,0.23,0.23,0.22,0.23,0.23,0.23,0.23,0.24,0.26,0.27,0.28,0.29,0.28,0.28,0.28,0.27,0.28,0.27,0.27,0.28,0.28,0.29,0.30,0.30,0.30,0.31,0.32,0.31,0.31,0.32,0.32,0.31,0.33,0.31,0.31,0.32,0.31,0.31,0.31,0.33,0.33,0.32,0.34,0.36,0.35,0.36,0.37,0.38,0.38,0.37,0.37,0.37,0.36,0.37,0.36,0.37,0.38,0.39,0.40,0.42,0.42,0.43,0.45,0.46,0.48,0.48,0.50,0.50,0.51,0.52,0.51,0.52,0.53,0.52,0.52,0.52,0.51,0.52,0.52,0.53,0.52,0.52,0.52,0.52,0.52,0.52,0.51,0.50,0.50,0.50,0.49,0.47,0.48,0.47,0.46,0.45,0.45,0.45,0.44,0.44,0.43,0.43,0.42,0.40,0.39,0.37,0.37,0.36,0.36,0.35,0.36,0.37,0.38,0.39,0.39,0.39,0.39,0.39,0.38,0.37,0.35,0.35,0.35,0.36,0.36,0.35,0.36,0.36,0.36,0.36,0.36,0.37,0.37,0.37,0.37,0.38,0.39,0.39,0.38,0.37,0.35,0.34,0.33,0.31,0.31,0.29,0.29,0.28,0.27,0.27,0.26,0.27,0.26,0.25,0.25,0.23,0.23,0.23,0.25,0.27,0.27,0.30,0.31,0.32,0.32,0.30,0.31,0.32,0.35,0.37,0.39,0.40,0.41,0.43,0.45,0.47,0.48,0.49,0.50,0.51,0.53,0.56,0.57,0.60,0.62,0.64,0.66,0.69,0.71,0.73,0.75,0.76,0.77,0.78,0.79,0.81,0.83,0.85,0.85,0.86,0.86,0.87,0.87,0.88,0.90,0.91,0.92,0.92,0.92,0.92,0.92,0.92,0.92,0.92,0.92,0.92,0.91,0.91,0.91,0.91,0.91,0.91,0.91,0.91,0.91,0.91,0.91,0.91,0.91,0.90,0.91
Q9P0I2	0.51,0.51,0.50,0.48,0.47,0.48,0.47,0.46,0.45,0.45,0.44,0.43,0.43,0.43,0.42,0.42,0.43,0.43,0.43,0.44,0.45,0.44,0.45,0.44,0.43,0.43,0.44,0.43,0.43,0.43,0.41,0.40,0.41,0.39,0.38,0.37,0.38,0.38,0.38,0.38,0.38,0.38,0.39,0.39,0.39,0.40,0.40,0.40,0.41,0.42,0.42,0.43,0.43,0.43,0.43,0.44,0.44,0.43,0.44,0.42,0.40,0.38,0.38,0.38,0.38,0.37,0.35,0.34,0.34,0.35,0.34,0.36,0.37,0.38,0.39,0.40,0.41,0.41,0.42,0.43,0.44,0.45,0.46,0.46,0.46,0.47,0.47,0.46,0.47,0.47,0.46,0.46,0.45,0.46,0.46,0.45,0.44,0.45,0.44,0.43,0.44,0.45,0.46,0.45,0.43,0.43,0.44,0.44,0.44,0.45,0.44,0.44,0.43,0.44,0.43,0.42,0.41,0.40,0.39,0.38,0.39,0.38,0.39,0.38,0.38,0.38,0.39,0.40,0.39,0.40,0.40,0.39,0.38,0.39,0.38,0.38,0.40,0.41,0.41,0.43,0.42,0.43,0.42,0.41,0.41,0.41,0.40,0.39,0.39,0.38,0.37,0.36,0.36,0.36,0.35,0.34,0.35,0.36,0.36,0.35,0.37,0.35,0.34,0.33,0.34,0.34,0.33,0.31,0.32,0.34,0.32,0.32,0.32,0.32,0.32,0.32,0.33,0.31,0.32,0.31,0.31,0.32,0.32,0.33,0.34,0.35,0.36,0.37,0.38,0.38,0.40,0.40,0.41,0.41,0.41,0.42,0.42,0.41,0.41,0.42,0.42,0.41,0.41,0.41,0.40,0.40,0.40,0.40,0.41,0.40,0.40,0.40,0.41,0.42,0.43,0.44,0.43,0.44,0.46,0.46,0.45,0.45,0.45,0.45,0.46,0.46,0.47,0.47,0.48,0.48,0.49,0.49,0.50,0.51,0.53,0.54,0.55,0.56,0.58,0.59,0.60,0.61,0.62,0.62,0.63,0.65,0.65,0.65,0.67,0.66,0.68,0.67,0.69,0.69,0.70,0.70,0.70,0.72,0.71,0.71,0.72
P06733	0.21,0.21,0.20,0.19,0.19,0.19,0.21,0.23,0.23,0.24,0.23,0.24,0.23,0.22,0.22,0.22,0.21,0.21,0.21,0.21,0.21,0.21,0.22,0.22,0.21,0.20,0.21,0.21,0.21,0.21,0.20,0.22,0.22,0.24,0.25,0.26,0.25,0.27,0.27,0.28,0.28,0.28,0.29,0.30,0.30,0.29,0.31,0.29,0.28,0.27,0.28,0.29,0.28,0.28,0.29,0.30,0.29,0.30,0.31,0.32,0.34,0.33,0.34,0.32,0.32,0.33,0.32,0.33,0.34,0.34,0.33,0.35,0.33,0.32,0.30,0.30,0.29,0.28,0.28,0.29,0.30,0.31,0.31,0.31,0.31,0.31,0.31,0.30,0.29,0.29,0.28,0.27,0.26,0.26,0.25,0.24,0.24,0.24,0.23,0.22,0.20,0.18,0.18,0.18,0.19,0.19,0.20,0.21,0.20,0.19,0.19,0.20,0.18,0.18,0.18,0.19,0.17,0.17,0.19,0.18,0.19,0.19,0.18,0.18,0.17,0.15,0.15,0.15,0.15,0.15,0.15,0.15,0.15,0.15,0.15,0.15,0.16,0.16,0.17,0.19,0.19,0.20,0.20,0.20,0.19,0.18,0.17,0.15,0.15,0.14,0.14,0.14,0.13,0.14,0.14,0.15,0.15,0.15,0.16,0.15,0.14,0.12,0.12,0.12,0.12,0.12,0.13,0.13,0.13,0.14,0.15,0.15,0.16,0.18,0.18,0.18,0.19,0.20,0.21,0.22,0.20,0.22,0.23,0.23,0.23,0.25,0.25,0.26,0.26,0.26,0.26,0.26,0.26,0.27,0.26,0.28,0.26,0.26,0.28,0.27,0.27,0.28,0.27,0.26,0.27,0.27,0.27,0.27,0.28,0.28,0.26,0.27,0.28,0.27,0.27,0.28,0.29,0.30,0.28,0.27,0.27,0.26,0.24,0.22,0.22,0.22,0.20,0.19,0.19,0.19,0.19,0.20,0.21,0.23,0.24,0.25,0.23,0.23,0.23,0.21,0.22,0.21,0.21,0.23,0.25,0.25,0.27,0.29,0.29,0.28,0.28,0.29,0.28,0.29,0.30,0.28,0.28,0.28,0.27,0.26,0.27,0.27,0.27,0.28,0.30,0.31,0.31,0.32,0.32,0.33,0.32,0.32,0.31,0.30,0.28,0.27,0.26,0.26,0.27,0.27,0.27,0.28,0.27,0.27,0.25,0.25,0.24,0.23,0.23,0.23,0.23,0.25,0.25,0.24,0.23,0.21,0.21,0.21,0.20,0.19,0.19,0.18,0.17,0.18,0.18,0.18,0.17,0.17,0.16,0.17,0.17,0.17,0.19,0.20,0.21,0.21,0.22,0.22,0.22,0.21,0.20,0.20,0.19,0.19,0.19,0.18,0.17,0.17,0.17,0.15,0.14,0.14,0.12,0.12,0.13,0.13,0.13,0.14,0.14,0.14,0.15,0.17,0.18,0.19,0.19,0.18,0.17,0.17,0.17,0.16,0.15,0.15,0.15,0.13,0.12,0.11,0.12,0.12,0.12,0.12,0.13,0.13,0.13,0.13,0.12,0.12,0.12,0.12,0.12,0.12,0.12,0.12,0.12,0.12,0.11,0.10,0.10,0.11,0.10,0.11,0.13,0.12,0.10,0.10,0.09,0.09,0.08,0.09,0.10,0.10,0.10,0.12,0.12,0.12,0.14,0.15,0.15,0.15,0.17,0.18,0.19,0.20,0.20,0.20,0.20,0.22,0.24,0.24,0.25,0.26,0.26,0.27,0.28,0.31,0.32,0.32,0.33,0.34,0.35,0.35,0.35,0.34,0.34,0.35,0.36,0.36,0.38,0.39,0.39,0.40,0.42,0.42,0.42,0.44
Q6SJ93	0.90,0.90,0.90,0.91,0.90,0.91,0.91,0.91,0.91,0.90,0.90,0.89,0.90,0.89,0.89,0.88,0.89,0.88,0.89,0.88,0.88,0.88,0.88,0.88,0.88,0.88,0.88,0.88,0.88,0.89,0.89,0.88,0.88,0.88,0.89,0.89,0.89,0.89,0.89,0.88,0.88,0.88,0.87,0.88,0.87,0.87,0.87,0.87,0.86,0.86,0.87,0.87,0.87,0.87,0.87,0.86,0.87,0.86,0.85,0.84,0.83,0.81,0.79,0.77,0.75,0.73,0.71,0.72,0.71,0.71,0.71,0.70,0.69,0.69,0.68,0.67,0.66,0.64,0.62,0.61,0.59,0.59,0.57,0.57,0.55,0.54,0.52,0.51,0.50,0.48,0.45,0.44,0.43,0.42,0.42,0.42,0.40,0.39,0.38,0.38,0.37,0.38,0.40,0.40,0.41,0.43,0.43,0.43,0.41,0.40,0.37,0.35,0.34,0.35,0.34,0.34,0.33,0.33,0.33,0.33,0.32,0.31,0.30,0.30,0.28,0.28,0.27,0.28,0.28,0.27,0.28,0.30,0.31,0.30,0.30,0.28,0.27,0.27,0.27,0.26,0.26,0.27,0.26,0.26,0.27,0.28,0.28,0.28,0.30,0.31,0.32,0.32,0.32,0.32,0.32,0.32,0.32,0.33,0.33,0.35,0.36,0.37,0.38,0.38,0.39,0.39,0.39,0.39,0.38,0.38,0.38,0.37,0.36,0.36,0.37,0.38,0.39,0.38,0.38,0.38,0.38,0.38,0.37,0.36,0.35,0.35,0.35,0.33,0.33,0.31,0.30,0.29,0.29,0.29,0.29,0.27,0.27,0.26,0.26,0.25,0.23,0.23,0.22,0.21,0.21,0.22,0.23,0.23,0.23,0.23,0.23,0.23,0.25,0.24,0.23,0.23,0.23,0.22,0.23,0.23,0.23,0.23,0.23,0.23,0.24,0.26,0.26,0.25,0.26,0.26,0.26,0.26,0.28,0.28,0.29,0.29,0.30,0.30,0.29,0.30,0.31,0.31,0.32,0.31,0.32,0.32,0.31,0.30,0.32,0.33,0.34,0.36,0.37,0.37,0.38,0.40,0.41,0.42,0.44,0.45,0.47,0.48,0.51,0.52,0.54,0.55,0.55,0.56,0.56,0.57,0.60,0.61,0.63,0.64,0.65,0.66,0.68,0.69,0.70,0.72,0.72,0.73,0.74,0.75,0.77,0.78,0.80,0.82,0.84,0.85,0.85,0.86,0.87,0.87,0.87,0.88,0.87,0.87,0.87,0.88,0.88,0.88,0.88,0.88,0.88,0.88,0.88,0.87,0.87,0.86,0.86,0.85,0.84,0.83,0.82,0.82,0.81,0.80,0.80,0.80,0.79,0.78,0.77,0.77,0.76,0.76,0.76,0.75,0.74,0.74,0.73,0.72,0.70,0.69,0.69,0.68,0.67,0.68,0.67,0.66,0.65,0.64,0.63,0.62,0.62,0.63,0.63,0.62,0.62,0.61,0.61,0.62,0.62,0.62,0.62,0.62,0.62,0.62,0.62,0.61,0.61,0.61,0.62,0.62,0.61,0.61,0.61,0.60,0.61,0.61,0.60,0.60,0.60,0.60,0.60,0.60,0.59,0.58,0.56,0.57,0.57,0.57,0.57,0.57,0.57,0.56,0.55,0.54,0.54,0.53,0.53,0.53,0.52,0.52,0.52,0.52,0.52,0.52,0.51,0.50,0.51,0.51,0.51,0.51,0.51,0.51,0.51,0.51,0.51,0.50,0.50,0.50,0.50,0.49,0.49,0.50,0.50,0.51,0.51,0.53,0.53,0.53,0.53,0.53,0.54,0.53,0.53,0.53,0.53,0.53,0.53,0.53,0.53,0.51,0.51,0.51,0.51,0.49,0.50,0.49,0.48,0.47,0.45,0.44,0.43,0.43,0.43,0.42,0.43,0.43,0.44,0.44,0.43,0.43,0.43,0.42,0.40,0.38,0.36,0.35,0.33,0.32,0.30,0.29,0.27,0.25,0.24,0.23,0.22,0.21,0.21,0.20,0.19,0.19,0.19,0.18,0.17,0.19,0.21,0.20,0.22,0.23,0.25,0.26,0.26,0.26,0.27,0.26,0.25,0.24,0.24,0.24,0.22,0.23,0.22,0.22,0.22,0.23,0.23,0.24,0.26,0.28,0.30,0.30,0.31,0.33,0.35,0.36,0.37,0.36,0.37,0.37,0.38,0.38,0.37,0.38,0.39,0.39,0.38,0.36,0.37,0.37,0.36,0.35,0.34,0.34,0.33,0.32,0.32,0.32,0.32,0.32,0.32,0.34,0.34,0.34,0.34,0.34,0.34,0.34,0.33,0.31,0.31,0.29,0.29,0.29,0.28,0.27,0.27,0.28,0.30,0.29,0.29,0.29,0.28,0.27,0.27,0.26,0.25,0.25,0.26,0.24,0.23,0.24,0.24,0.25,0.26,0.27,0.28,0.27,0.29,0.27,0.26,0.26,0.25,0.26,0.26,0.26,0.26,0.27,0.28,0.28,0.29,0.29,0.31,0.33,0.34,0.35,0.36,0.36,0.36,0.36,0.37,0.38,0.40,0.42,0.44,0.46,0.48,0.49,0.51,0.51,0.52,0.52,0.52,0.52,0.53,0.53,0.54,0.53,0.55,0.54,0.54,0.55,0.55,0.56,0.55,0.54,0.54,0.54,0.52,0.53,0.53,0.54,0.52,0.51,0.50,0.48,0.46,0.45,0.44,0.42,0.40,0.39,0.37,0.36,0.35,0.34,0.32,0.31,0.30,0.28,0.26,0.24,0.24,0.23,0.23,0.21,0.20,0.20,0.20,0.20,0.21,0.23,0.24,0.25,0.25,0.25,0.25,0.26,0.26,0.26,0.24,0.24,0.22,0.22,0.21,0.20,0.21,0.21,0.20,0.22,0.23,0.23,0.24,0.26,0.27,0.27,0.27,0.28,0.27,0.28,0.29,0.31,0.31,0.31,0.32,0.33,0.35,0.35,0.35,0.35,0.34,0.33,0.32,0.32,0.31,0.30,0.31,0.32,0.33,0.34,0.35,0.37,0.39,0.41,0.42,0.45,0.45,0.47,0.50,0.51,0.52,0.54,0.55,0.55,0.54,0.54,0.55,0.55,0.55,0.57,0.58,0.58,0.58,0.60,0.61,0.62,0.62,0.61,0.63,0.65,0.66,0.67
P03951	0.74,0.72,0.72,0.71,0.68,0.69,0.68,0.66,0.64,0.62,0.62,0.61,0.61,0.61,0.60,0.59,0.59,0.58,0.57,0.55,0.54,0.52,0.51,0.50,0.48,0.46,0.44,0.42,0.41,0.39,0.37,0.36,0.35,0.33,0.32,0.30,0.30,0.27,0.26,0.24,0.23,0.22,0.22,0.21,0.21,0.22,0.21,0.23,0.23,0.24,0.25,0.25,0.25,0.24,0.23,0.22,0.22,0.20,0.20,0.20,0.20,0.22,0.23,0.24,0.23,0.23,0.25,0.26,0.27,0.28,0.29,0.31,0.31,0.31,0.31,0.30,0.30,0.30,0.30,0.31,0.31,0.31,0.31,0.31,0.31,0.32,0.30,0.31,0.29,0.29,0.28,0.28,0.28,0.28,0.28,0.29,0.30,0.30,0.30,0.30,0.30,0.31,0.30,0.30,0.30,0.30,0.31,0.31,0.30,0.30,0.30,0.29,0.28,0.29,0.29,0.29,0.29,0.30,0.31,0.30,0.30,0.31,0.31,0.31,0.31,0.30,0.29,0.29,0.28,0.27,0.26,0.27,0.25,0.26,0.27,0.27,0.27,0.27,0.29,0.31,0.32,0.32,0.32,0.31,0.30,0.29,0.28,0.27,0.27,0.26,0.28,0.27,0.27,0.26,0.25,0.26,0.27,0.26,0.26,0.26,0.27,0.28,0.29,0.28,0.28,0.27,0.27,0.27,0.27,0.28,0.28,0.28,0.29,0.28,0.28,0.26,0.27,0.26,0.27,0.27,0.25,0.25,0.26,0.26,0.26,0.28,0.28,0.29,0.29,0.28,0.29,0.27,0.28,0.29,0.29,0.30,0.30,0.29,0.30,0.29,0.28,0.28,0.26,0.27,0.27,0.27,0.27,0.27,0.28,0.27,0.27,0.28,0.27,0.28,0.28,0.27,0.27,0.26,0.25,0.23,0.22,0.22,0.21,0.21,0.21,0.21,0.21,0.22,0.23,0.25,0.26,0.26,0.25,0.24,0.23,0.22,0.21,0.20,0.20,0.20,0.23,0.24,0.24,0.25,0.24,0.25,0.26,0.28,0.28,0.30,0.31,0.33,0.33,0.33,0.32,0.32,0.32,0.32,0.32,0.32,0.33,0.33,0.33,0.34,0.33,0.32,0.33,0.31,0.30,0.29,0.28,0.27,0.27,0.29,0.29,0.29,0.30,0.32,0.32,0.32,0.31,0.30,0.29,0.30,0.30,0.30,0.30,0.30,0.29,0.29,0.27,0.28,0.27,0.27,0.28,0.28,0.28,0.28,0.29,0.30,0.30,0.30,0.31,0.31,0.30,0.30,0.29,0.29,0.28,0.28,0.27,0.27,0.28,0.28,0.27,0.29,0.31,0.31,0.32,0.34,0.36,0.38,0.38,0.37,0.37,0.36,0.36,0.34,0.34,0.33,0.32,0.34,0.33,0.33,0.32,0.31,0.32,0.33,0.33,0.32,0.32,0.34,0.35,0.35,0.34,0.34,0.34,0.34,0.34,0.34,0.35,0.35,0.35,0.35,0.34,0.34,0.34,0.32,0.31,0.30,0.28,0.26,0.25,0.24,0.26,0.27,0.28,0.29,0.31,0.31,0.32,0.33,0.32,0.31,0.32,0.33,0.34,0.32,0.31,0.31,0.31,0.30,0.28,0.26,0.25,0.25,0.25,0.26,0.27,0.29,0.30,0.31,0.32,0.32,0.32,0.31,0.30,0.29,0.28,0.27,0.26,0.26,0.27,0.27,0.27,0.25,0.23,0.21,0.20,0.18,0.18,0.18,0.17,0.17,0.19,0.19,0.20,0.20,0.20,0.22,0.23,0.23,0.24,0.24,0.24,0.24,0.24,0.24,0.24,0.23,0.21,0.21,0.21,0.20,0.21,0.23,0.26,0.26,0.28,0.29,0.30,0.30,0.29,0.30,0.30,0.30,0.30,0.31,0.31,0.33,0.35,0.35,0.36,0.37,0.36,0.35,0.35,0.33,0.33,0.32,0.30,0.29,0.29,0.29,0.29,0.29,0.30,0.31,0.31,0.31,0.33,0.33,0.32,0.34,0.34,0.33,0.31,0.29,0.29,0.26,0.25,0.25,0.26,0.27,0.28,0.27,0.28,0.30,0.30,0.31,0.30,0.30,0.31,0.29,0.28,0.28,0.27,0.26,0.26,0.25,0.26,0.27,0.29,0.31,0.33,0.33,0.35,0.35,0.34,0.34,0.34,0.33,0.32,0.31,0.29,0.29,0.29,0.29,0.30,0.30,0.31,0.32,0.34,0.34,0.32,0.31,0.33,0.32,0.29,0.31,0.31,0.32,0.32,0.31,0.32,0.33,0.33,0.33,0.34,0.34,0.34,0.33,0.32,0.32,0.32,0.30,0.31,0.30,0.30,0.30,0.29,0.30,0.30,0.30,0.31,0.30,0.30,0.30,0.29,0.28,0.28,0.27,0.27,0.27,0.27,0.27,0.26,0.25,0.25,0.25,0.22,0.20,0.20,0.18,0.18,0.19,0.18,0.18,0.19,0.19,0.20,0.22,0.23,0.23,0.21,0.20,0.19,0.18,0.17,0.17,0.16,0.16,0.15,0.15,0.15,0.16,0.16,0.16,0.17,0.18,0.19,0.19,0.21,0.22,0.21,0.21,0.21,0.21,0.21,0.22,0.23,0.23,0.24,0.24,0.25,0.26,0.25,0.25,0.25,0.25,0.25,0.24,0.21,0.21,0.21
P0CH98	0.60,0.61,0.62,0.62,0.63,0.62,0.63,0.64,0.65,0.66,0.66,0.67,0.65,0.65,0.65,0.64,0.65,0.65,0.66,0.65,0.65,0.65,0.65,0.64,0.64,0.64,0.65,0.65,0.66,0.67,0.67,0.67,0.69,0.68,0.67,0.68,0.68,0.69,0.69,0.69,0.69,0.70,0.70,0.70,0.71,0.71,0.72,0.71,0.71,0.70,0.69,0.68,0.67,0.68,0.67,0.68,0.68,0.66,0.66,0.66,0.67,0.67,0.68,0.67,0.69,0.68,0.69,0.70,0.70,0.71,0.70,0.70,0.70,0.69,0.70,0.70,0.69,0.70,0.70,0.69,0.69,0.68,0.67,0.67,0.66,0.64,0.64,0.63,0.63,0.63,0.64,0.65,0.67,0.67,0.68,0.69,0.70,0.70,0.71,0.70,0.69,0.68,0.67,0.66,0.65,0.63,0.62,0.61,0.62,0.61,0.62,0.62,0.61,0.61,0.60,0.60,0.58,0.59,0.57,0.57,0.57,0.56,0.55,0.55,0.55,0.55,0.54,0.55,0.56,0.54,0.53,0.53,0.54,0.52,0.51,0.51,0.51,0.51,0.50,0.50,0.50,0.50,0.49,0.49,0.49,0.49,0.50,0.52,0.53,0.52,0.52,0.50,0.50,0.50,0.51,0.52,0.52,0.53,0.52,0.52,0.52,0.52,0.54,0.55,0.55,0.56,0.57,0.58,0.57
Q8IYM0	0.72,0.71,0.70,0.69,0.67,0.67,0.67,0.66,0.66,0.65,0.65,0.65,0.65,0.64,0.64,0.63,0.63,0.63,0.63,0.63,0.63,0.62,0.61,0.60,0.59,0.57,0.58,0.57,0.55,0.54,0.54,0.55,0.54,0.54,0.54,0.55,0.55,0.56,0.56,0.57,0.57,0.57,0.57,0.58,0.59,0.60,0.60,0.61,0.62,0.62,0.62,0.63,0.62,0.62,0.63,0.63,0.63,0.63,0.62,0.62,0.62,0.62,0.62,0.61,0.61,0.61,0.61,0.60,0.60,0.60,0.60,0.60,0.59,0.61,0.60,0.60,0.60,0.59,0.59,0.59,0.58,0.58,0.57,0.57,0.56,0.55,0.54,0.53,0.53,0.52,0.52,0.52,0.52,0.53,0.53,0.52,0.53,0.54,0.55,0.55,0.56,0.57,0.56,0.56,0.57,0.56,0.56,0.56,0.56,0.56,0.56,0.57,0.56,0.56,0.56,0.56,0.55,0.55,0.55,0.55,0.55,0.55,0.55,0.55,0.55,0.55,0.56,0.55,0.56,0.56,0.56,0.56,0.55,0.54,0.53,0.53,0.53,0.52,0.51,0.50,0.51,0.49,0.49,0.50,0.50,0.51,0.52,0.53,0.52,0.52,0.52,0.53,0.53,0.52,0.53,0.52,0.52,0.52,0.53,0.53,0.54,0.54,0.55,0.55,0.57,0.58,0.58,0.59,0.60,0.61,0.62,0.63,0.62,0.62,0.63,0.64,0.63,0.63,0.62,0.63,0.63,0.62,0.63,0.62,0.60,0.59,0.58,0.58,0.56,0.57,0.56,0.56,0.55,0.55,0.56,0.55,0.54,0.54,0.54,0.53,0.53,0.51,0.52,0.51,0.49,0.49,0.48,0.47,0.46,0.44,0.43,0.42,0.40,0.41,0.42,0.41,0.40,0.39,0.39,0.39,0.38,0.38,0.39,0.38,0.38,0.39,0.39,0.39,0.39,0.40,0.38,0.39,0.40,0.40,0.40,0.40,0.41,0.42,0.42,0.43,0.44,0.44,0.45,0.44,0.44,0.45,0.45,0.44,0.44,0.45,0.46,0.46,0.46,0.47,0.47,0.47,0.47,0.48,0.49,0.50,0.51,0.51,0.51,0.51,0.52,0.52,0.52,0.53,0.54,0.54,0.54,0.55,0.55,0.54,0.55,0.55,0.55,0.56,0.56,0.55,0.55,0.54,0.55,0.55,0.55,0.56,0.56,0.56,0.55,0.55,0.55,0.55,0.55,0.55,0.55,0.55,0.55,0.55,0.55,0.55,0.54,0.55,0.55,0.55,0.54,0.54,0.55,0.55,0.55,0.55,0.55,0.55,0.56,0.57,0.58,0.58,0.59,0.60,0.60,0.61,0.62,0.63,0.64,0.65,0.65,0.66,0.66,0.67,0.69,0.70,0.71,0.72,0.73,0.73,0.74,0.75,0.76,0.77,0.78,0.78,0.79,0.80,0.81,0.81,0.82,0.82,0.83,0.83,0.84,0.85,0.85,0.86,0.87,0.87,0.88,0.88,0.88,0.88,0.87,0.87,0.87,0.87,0.87,0.87,0.87,0.87,0.86,0.86,0.86,0.86,0.86,0.86,0.85,0.86,0.86,0.86,0.86,0.86,0.86,0.86,0.86,0.85,0.86,0.86,0.86,0.86,0.86,0.87,0.87,0.87,0.88,0.88,0.88,0.88,0.87,0.87,0.87,0.87,0.87,0.87,0.87,0.87,0.87,0.87,0.87,0.87,0.88,0.88,0.89,0.88,0.88,0.88,0.88,0.88,0.88,0.89,0.89,0.89,0.89,0.88,0.88,0.87,0.88,0.88,0.88,0.88,0.87,0.88,0.88,0.88,0.87,0.87,0.87,0.87,0.86,0.86,0.86,0.87,0.87,0.87,0.87,0.88,0.88,0.88,0.88,0.88,0.88,0.88,0.88,0.88,0.87,0.87,0.87,0.87,0.87,0.87,0.86,0.85,0.86,0.85,0.84,0.84,0.84,0.83,0.82,0.81,0.80,0.79,0.79,0.78,0.77,0.77,0.76,0.75,0.74,0.75,0.74,0.73,0.72,0.71,0.70,0.69,0.68,0.67,0.66,0.66,0.65,0.64,0.63,0.62,0.61,0.61,0.60,0.59,0.58,0.57,0.56,0.56,0.56,0.55,0.55,0.55,0.55,0.55,0.54,0.55,0.54,0.54,0.55,0.54,0.55,0.55,0.55,0.56,0.55,0.55,0.55,0.55,0.55,0.56,0.57,0.57,0.58,0.59,0.60,0.61,0.61,0.62,0.63,0.64,0.65,0.65,0.66,0.67,0.68,0.69,0.69,0.70,0.71,0.71,0.72,0.72,0.73,0.74,0.74,0.75,0.76,0.77,0.78,0.79,0.80,0.80,0.80,0.81,0.82,0.83,0.83,0.84,0.84,0.85,0.86,0.86,0.86,0.86,0.87,0.86,0.86,0.86,0.87,0.87,0.87,0.87,0.87,0.87,0.87,0.87,0.87,0.88,0.88,0.88,0.88,0.89,0.89,0.89,0.89,0.88,0.88,0.89,0.89,0.89,0.89,0.89,0.90,0.90,0.90,0.90,0.90,0.90,0.90,0.90,0.90,0.90,0.90,0.91,0.90,0.90,0.91,0.91,0.90,0.90,0.90,0.91,0.90,0.90,0.90,0.90,0.90,0.90,0.89,0.89,0.90,0.89,0.89,0.89,0.89,0.89,0.89,0.89,0.89,0.88,0.88,0.88,0.87,0.87,0.87,0.87,0.86,0.86,0.86,0.85,0.84,0.82,0.81,0.79,0.78,0.76,0.75,0.74,0.71,0.70,0.69,0.67,0.65,0.65,0.63,0.61,0.60,0.60,0.60,0.61,0.60,0.58,0.59,0.57,0.55,0.55,0.55,0.53,0.52,0.51,0.50,0.48,0.47,0.47,0.45,0.43,0.42,0.41,0.39,0.37,0.38,0.37,0.37,0.37,0.37,0.38,0.38,0.38,0.38,0.39,0.39,0.39,0.39,0.40,0.39,0.39,0.39,0.39,0.40,0.38,0.36,0.36,0.36,0.34,0.35,0.36,0.34,0.33,0.33,0.34,0.33,0.34,0.35,0.35,0.35,0.36,0.38,0.39,0.39,0.41,0.42,0.42,0.42,0.42,0.43,0.42,0.42,0.42,0.42,0.41,0.43,0.43,0.42,0.42,0.43,0.43,0.43,0.44,0.44,0.43,0.43,0.44,0.43,0.43,0.43,0.43,0.42,0.43,0.44,0.43,0.42,0.43,0.43,0.43,0.43,0.43,0.43,0.42,0.39,0.40,0.39,0.37,0.37,0.38,0.37,0.35,0.36,0.36,0.35,0.35,0.37,0.37,0.36,0.38,0.37,0.37,0.36,0.37,0.36,0.35,0.35,0.36,0.36,0.37,0.38,0.39,0.40,0.41,0.43,0.44,0.46,0.47,0.49,0.50,0.50,0.52,0.53,0.53,0.55,0.57,0.58,0.60,0.62,0.63,0.64,0.65,0.68,0.69,0.70,0.72,0.74,0.74,0.74,0.76,0.76,0.78,0.79,0.81,0.82,0.83,0.85,0.85,0.86,0.86,0.87,0.86,0.87,0.86,0.85,0.85,0.84,0.83,0.82,0.81,0.81,0.81,0.80,0.80,0.79,0.79,0.79,0.78,0.78,0.77,0.78,0.78,0.78,0.78,0.77,0.77,0.77,0.76,0.76,0.75,0.74,0.73,0.73,0.73,0.73,0.73,0.73,0.73,0.72,0.72,0.72,0.70,0.71,0.70,0.70,0.70,0.70,0.70,0.70,0.71,0.71,0.71,0.71,0.72,0.71,0.71,0.72,0.71,0.71,0.71,0.70,0.70,0.70,0.69,0.69,0.68,0.67,0.67,0.67
Q96P26	0.84,0.84,0.84,0.84,0.84,0.83,0.83,0.83,0.83,0.83,0.83,0.83,0.83,0.83,0.83,0.83,0.83,0.83,0.84,0.84,0.84,0.84,0.83,0.83,0.83,0.83,0.84,0.84,0.84,0.84,0.84,0.84,0.85,0.85,0.85,0.85,0.86,0.85,0.85,0.86,0.86,0.87,0.87,0.87,0.88,0.88,0.89,0.89,0.89,0.89,0.89,0.90,0.90,0.89,0.88,0.88,0.88,0.87,0.86,0.85,0.85,0.84,0.83,0.82,0.81,0.80,0.80,0.79,0.78,0.77,0.76,0.76,0.74,0.73,0.72,0.71,0.71,0.70,0.70,0.69,0.68,0.67,0.67,0.66,0.66,0.65,0.65,0.65,0.65,0.65,0.65,0.66,0.66,0.66,0.67,0.68,0.68,0.68,0.69,0.69,0.70,0.71,0.72,0.73,0.74,0.75,0.76,0.77,0.79,0.79,0.80,0.81,0.82,0.83,0.83,0.84,0.85,0.85,0.86,0.87,0.87,0.88,0.88,0.89,0.89,0.89,0.89,0.90,0.90,0.90,0.90,0.89,0.89,0.89,0.90,0.89,0.89,0.90,0.90,0.90,0.90,0.89,0.89,0.89,0.89,0.88,0.88,0.88,0.88,0.88,0.89,0.89,0.89,0.89,0.89,0.89,0.89,0.89,0.90,0.90,0.90,0.90,0.90,0.91,0.90,0.91,0.91,0.91,0.91,0.91,0.91,0.91,0.91,0.91,0.91,0.90,0.90,0.91,0.91,0.91,0.91,0.91,0.91,0.92,0.92,0.92,0.92,0.91,0.91,0.90,0.90,0.90,0.89,0.90,0.89,0.89,0.89,0.89,0.89,0.88,0.87,0.88,0.87,0.86,0.86,0.86,0.86,0.86,0.86,0.87,0.87,0.87,0.86,0.87,0.86,0.87,0.87,0.87,0.86,0.86,0.85,0.85,0.84,0.84,0.83,0.82,0.82,0.83,0.82,0.81,0.81,0.81,0.79,0.80,0.79,0.80,0.79,0.79,0.79,0.79,0.79,0.80,0.80,0.79,0.78,0.78,0.78,0.77,0.76,0.75,0.74,0.73,0.71,0.71,0.70,0.69,0.69,0.69,0.67,0.66,0.66,0.65,0.64,0.63,0.63,0.62,0.62,0.60,0.59,0.59,0.60,0.59,0.59,0.60,0.60,0.60,0.60,0.59,0.58,0.56,0.55,0.53,0.51,0.49,0.49,0.48,0.46,0.44,0.43,0.42,0.40,0.39,0.38,0.37,0.36,0.35,0.33,0.31,0.30,0.30,0.30,0.30,0.29,0.30,0.30,0.28,0.29,0.30,0.31,0.31,0.31,0.31,0.31,0.31,0.29,0.27,0.26,0.24,0.24,0.24,0.25,0.26,0.26,0.28,0.28,0.28,0.28,0.29,0.30,0.30,0.31,0.31,0.31,0.32,0.32,0.31,0.32,0.32,0.32,0.31,0.32,0.31,0.29,0.30,0.30,0.28,0.29,0.29,0.28,0.27,0.27,0.28,0.27,0.26,0.25,0.25,0.25,0.24,0.23,0.23,0.22,0.21,0.20,0.20,0.19,0.19,0.19,0.20,0.19,0.18,0.19,0.19,0.19,0.19,0.19,0.19,0.19,0.19,0.21,0.22,0.22,0.22,0.22,0.22,0.22,0.22,0.23,0.23,0.22,0.22,0.22,0.22,0.22,0.22,0.22,0.22,0.23,0.24,0.24,0.25,0.26,0.27,0.28,0.28,0.27,0.27,0.26,0.25,0.24,0.24,0.25,0.25,0.27,0.28,0.27,0.27,0.28,0.28,0.27,0.28,0.28,0.28,0.28,0.28,0.28,0.27,0.26,0.26,0.26,0.27,0.27,0.27,0.28,0.28,0.28,0.29,0.29,0.28,0.28,0.30,0.29,0.28,0.28,0.27,0.27,0.26,0.27,0.27,0.27,0.28,0.27,0.26,0.25,0.24,0.25,0.25,0.24,0.24,0.25,0.25,0.24,0.25,0.25,0.26,0.27,0.28,0.30,0.31,0.31,0.31,0.31,0.31,0.31,0.30,0.29,0.29,0.28,0.30,0.30,0.30,0.29,0.30,0.31,0.31,0.32,0.32,0.33,0.33,0.33,0.33,0.33,0.33,0.33,0.33,0.33,0.31,0.31,0.31,0.31,0.29,0.29,0.30,0.29,0.29,0.29,0.29,0.30,0.29,0.28,0.28,0.27,0.27,0.26,0.26,0.25,0.23,0.23,0.23,0.21,0.21,0.21,0.23,0.22,0.21,0.21,0.20,0.20,0.20,0.20,0.21,0.21,0.20,0.22,0.23,0.23,0.23,0.23,0.24,0.23,0.24,0.25,0.25,0.25,0.24,0.23,0.23,0.23,0.22,0.22,0.22,0.22,0.23,0.23,0.23,0.24,0.26,0.26,0.27,0.26,0.26,0.25,0.24,0.22,0.21,0.21,0.23,0.23,0.25,0.25,0.24,0.24,0.25,0.25,0.24,0.24,0.25,0.25,0.25,0.24,0.24,0.23,0.23,0.22,0.22,0.23,0.24,0.25,0.26,0.28,0.29,0.29,0.30,0.29,0.29,0.30,0.30,0.28,0.29,0.29,0.30,0.31,0.32,0.33,0.34,0.36,0.37,0.36,0.35,0.34,0.35
Q96AK3	0.46,0.45,0.43,0.43,0.42,0.42,0.41,0.42,0.43,0.43,0.44,0.44,0.43,0.42,0.40,0.39,0.38,0.37,0.36,0.36,0.35,0.34,0.34,0.35,0.35,0.36,0.36,0.35,0.35,0.35,0.34,0.34,0.34,0.32,0.31,0.30,0.30,0.30,0.30,0.30,0.31,0.32,0.34,0.36,0.38,0.39,0.40,0.42,0.42,0.42,0.43,0.43,0.43,0.45,0.45,0.47,0.48,0.48,0.48,0.48,0.47,0.47,0.46,0.45,0.43,0.41,0.40,0.40,0.40,0.40,0.42,0.41,0.42,0.43,0.46,0.47,0.48,0.48,0.48,0.47,0.47,0.46,0.44,0.42,0.40,0.38,0.35,0.34,0.32,0.30,0.29,0.28,0.26,0.26,0.25,0.24,0.23,0.24,0.24,0.24,0.26,0.27,0.27,0.30,0.30,0.29,0.30,0.30,0.29,0.28,0.27,0.24,0.24,0.23,0.21,0.19,0.18,0.17,0.19,0.19,0.20,0.21,0.22,0.22,0.23,0.23,0.23,0.23,0.24,0.24,0.24,0.25,0.25,0.27,0.26,0.27,0.27,0.27,0.26,0.26,0.26,0.26,0.26,0.25,0.23,0.23,0.24,0.23,0.23,0.24,0.25,0.25,0.25,0.26,0.26,0.29,0.30,0.31,0.32,0.31,0.31,0.31,0.30,0.31,0.32,0.31,0.33,0.35,0.35,0.35,0.35,0.35,0.33,0.33,0.33,0.33,0.31,0.32,0.32,0.32,0.32,0.32,0.32,0.30,0.31,0.33,0.32,0.31,0.33,0.34,0.34,0.33,0.33,0.34,0.34,0.33,0.31,0.30,0.29,0.28,0.28,0.29,0.28,0.30,0.30,0.29,0.31,0.30,0.28,0.28,0.28,0.27,0.26,0.26,0.26,0.26,0.25,0.26,0.26,0.27,0.29,0.31,0.32,0.33,0.33,0.34,0.33,0.34,0.34,0.33,0.32,0.32,0.32,0.32,0.33,0.33,0.35,0.37,0.36,0.38,0.37,0.37,0.35,0.34,0.33,0.32,0.31,0.29,0.29,0.29,0.29,0.30,0.30,0.31,0.31,0.31,0.31,0.33,0.34,0.33,0.33,0.31,0.30,0.29,0.28,0.27,0.25,0.25,0.24,0.24,0.24,0.24,0.23,0.23,0.24,0.23,0.22,0.21,0.20,0.20,0.18,0.20,0.19,0.19,0.20,0.21,0.22,0.24,0.24,0.24,0.25,0.25,0.24,0.24,0.23,0.23,0.23,0.22,0.20,0.19,0.20,0.19,0.21,0.20,0.22,0.23,0.23,0.24,0.25,0.26,0.25,0.26,0.27,0.27,0.27,0.27,0.29,0.30,0.29,0.29,0.29,0.30,0.29,0.29,0.29,0.29,0.29,0.29,0.26,0.27,0.27,0.26,0.26,0.28,0.29,0.28,0.29,0.30,0.30,0.32,0.34,0.34,0.35,0.34,0.35,0.35,0.33,0.35,0.35,0.34,0.35,0.36,0.36,0.35,0.37,0.36,0.34,0.34,0.34,0.35,0.34,0.35,0.36,0.36,0.36,0.39,0.38,0.37,0.38,0.39,0.39,0.39,0.40,0.41,0.40,0.40,0.42,0.43,0.43,0.44,0.42,0.39,0.39,0.38,0.39,0.38
Q719I0	0.72,0.71,0.72,0.69,0.70,0.70,0.70,0.68,0.68,0.67,0.67,0.65,0.64,0.64,0.63,0.61,0.61,0.60,0.59,0.58,0.58,0.57,0.56,0.54,0.52,0.52,0.50,0.50,0.49,0.48,0.48,0.49,0.48,0.46,0.45,0.43,0.42,0.40,0.39,0.38,0.37,0.37,0.37,0.35,0.36,0.35,0.35,0.33,0.33,0.31,0.30,0.29,0.30,0.32,0.31,0.32,0.32,0.32,0.32,0.32,0.32,0.32,0.30,0.30,0.31,0.31,0.29,0.29,0.28,0.29,0.28,0.27,0.25,0.26,0.28,0.29,0.30,0.30,0.32,0.32,0.32,0.32,0.31,0.30,0.31,0.29,0.29,0.29,0.29,0.29,0.30,0.31,0.32,0.32,0.31,0.31,0.31,0.31,0.32,0.32,0.32,0.32,0.32,0.32,0.33,0.36,0.36,0.39,0.39,0.40,0.40,0.40,0.40,0.41,0.40,0.38,0.38,0.38,0.38,0.36,0.36,0.35,0.36,0.36,0.37,0.37,0.37,0.36,0.36,0.37,0.37,0.36,0.36,0.35,0.34,0.35,0.35,0.34,0.34,0.33,0.35,0.35,0.35,0.35,0.35,0.36,0.36,0.37,0.36,0.38,0.38,0.39,0.42,0.43,0.44,0.46,0.48,0.48,0.49,0.51,0.53,0.55,0.55,0.57,0.59,0.60,0.61,0.63,0.65,0.66,0.68,0.70,0.72,0.72,0.74,0.76,0.76,0.77,0.78,0.79,0.80,0.80,0.79,0.80,0.79,0.79,0.77,0.77,0.75,0.74,0.72,0.72,0.71,0.69,0.67,0.67,0.66,0.64,0.62,0.61,0.60,0.58,0.56,0.56,0.56,0.57,0.56,0.56,0.56,0.55,0.54,0.52,0.51,0.50,0.50,0.48,0.47,0.45,0.44,0.44,0.43,0.42,0.43,0.44,0.44,0.45,0.44,0.44,0.43,0.43,0.42,0.42,0.40,0.41,0.41,0.42,0.42,0.43,0.44,0.43,0.43,0.42,0.42,0.41,0.41,0.38,0.38,0.36,0.35,0.34,0.35,0.34,0.35,0.35,0.36,0.34,0.35,0.35,0.35,0.34,0.34,0.35,0.35,0.33,0.31,0.32,0.32,0.32,0.32,0.33,0.34,0.34,0.36,0.38,0.38,0.39,0.40,0.40,0.40,0.40,0.42,0.42,0.43,0.44,0.45,0.45,0.47,0.46,0.47,0.48,0.48,0.46,0.47,0.48,0.47,0.46,0.48,0.49,0.49
P51648	0.38,0.37,0.35,0.35,0.35,0.34,0.33,0.33,0.32,0.31,0.31,0.32,0.31,0.30,0.30,0.31,0.31,0.31,0.32,0.32,0.31,0.31,0.30,0.29,0.28,0.28,0.28,0.27,0.27,0.28,0.26,0.26,0.27,0.28,0.26,0.26,0.26,0.28,0.26,0.25,0.25,0.24,0.24,0.24,0.24,0.24,0.23,0.23,0.23,0.24,0.24,0.23,0.24,0.25,0.25,0.24,0.25,0.24,0.24,0.24,0.24,0.24,0.26,0.26,0.28,0.29,0.30,0.30,0.31,0.32,0.32,0.33,0.33,0.33,0.32,0.32,0.32,0.32,0.31,0.32,0.32,0.32,0.31,0.31,0.31,0.30,0.29,0.30,0.30,0.29,0.28,0.29,0.28,0.27,0.26,0.26,0.25,0.24,0.24,0.23,0.22,0.21,0.20,0.18,0.17,0.15,0.14,0.13,0.11,0.10,0.10,0.09,0.07,0.07,0.06,0.06,0.05,0.06,0.06,0.06,0.06,0.07,0.06,0.07,0.08,0.08,0.08,0.09,0.10,0.10,0.10,0.10,0.12,0.12,0.12,0.12,0.14,0.14,0.14,0.14,0.14,0.15,0.15,0.16,0.16,0.17,0.18,0.20,0.21,0.21,0.23,0.24,0.24,0.24,0.25,0.26,0.27,0.27,0.26,0.25,0.25,0.24,0.23,0.23,0.24,0.23,0.24,0.25,0.25,0.24,0.25,0.27,0.26,0.25,0.27,0.27,0.27,0.26,0.27,0.28,0.30,0.30,0.30,0.31,0.30,0.29,0.29,0.28,0.26,0.25,0.25,0.24,0.23,0.23,0.23,0.22,0.22,0.22,0.23,0.23,0.24,0.24,0.25,0.26,0.26,0.26,0.25,0.26,0.24,0.24,0.24,0.23,0.22,0.22,0.21,0.19,0.19,0.19,0.18,0.17,0.16,0.14,0.14,0.13,0.13,0.13,0.13,0.13,0.13,0.14,0.14,0.15,0.15,0.16,0.18,0.19,0.19,0.19,0.18,0.18,0.17,0.17,0.18,0.17,0.16,0.17,0.18,0.18,0.17,0.18,0.20,0.21,0.21,0.22,0.24,0.24,0.25,0.26,0.26,0.26,0.26,0.26,0.26,0.26,0.28,0.29,0.30,0.30,0.31,0.31,0.30,0.30,0.29,0.29,0.29,0.29,0.30,0.30,0.31,0.31,0.31,0.32,0.31,0.30,0.32,0.33,0.32,0.32,0.33,0.34,0.34,0.32,0.31,0.30,0.29,0.27,0.27,0.25,0.25,0.26,0.26,0.27,0.28,0.30,0.30,0.30,0.28,0.27,0.29,0.29,0.29,0.29,0.29,0.28,0.28,0.28,0.26,0.24,0.23,0.22,0.22,0.21,0.23,0.23,0.23,0.22,0.22,0.22,0.21,0.20,0.19,0.19,0.20,0.22,0.23,0.24,0.25,0.25,0.26,0.25,0.24,0.24,0.23,0.22,0.20,0.21,0.20,0.22,0.24,0.23,0.22,0.23,0.24,0.24,0.24,0.26,0.27,0.28,0.29,0.29,0.30,0.29,0.30,0.28,0.29,0.29,0.28,0.27,0.28,0.28,0.27,0.27,0.28,0.28,0.27,0.28,0.27,0.27,0.28,0.28,0.28,0.29,0.30,0.31,0.31,0.31,0.31,0.31,0.30,0.28,0.27,0.27,0.26,0.26,0.26,0.25,0.24,0.24,0.23,0.23,0.23,0.23,0.24,0.25,0.26,0.26,0.26,0.27,0.28,0.30,0.31,0.32,0.33,0.33,0.34,0.33,0.33,0.33,0.33,0.34,0.36,0.37,0.39,0.38,0.39,0.41,0.41,0.41,0.41,0.41,0.42,0.43,0.44,0.44,0.44,0.46,0.48,0.49,0.49,0.51,0.53,0.53,0.54,0.54,0.53,0.54,0.54,0.54,0.55,0.54,0.54,0.53,0.53,0.53,0.53,0.52,0.53,0.53,0.53,0.53,0.54,0.53,0.53,0.53,0.55,0.54,0.54,0.55,0.55,0.55,0.56,0.57,0.58,0.59,0.59,0.60,0.60,0.59,0.58,0.59,0.59,0.58,0.57,0.57,0.57
Q13155	0.83,0.83,0.84,0.83,0.84,0.84,0.84,0.84,0.84,0.84,0.84,0.83,0.83,0.84,0.84,0.83,0.84,0.83,0.84,0.84,0.84,0.83,0.83,0.83,0.82,0.82,0.82,0.81,0.81,0.80,0.80,0.79,0.79,0.78,0.77,0.77,0.77,0.76,0.76,0.75,0.75,0.74,0.72,0.71,0.71,0.70,0.69,0.69,0.68,0.68,0.67,0.66,0.66,0.65,0.64,0.63,0.62,0.62,0.61,0.61,0.61,0.60,0.60,0.61,0.61,0.61,0.61,0.61,0.62,0.62,0.63,0.63,0.64,0.65,0.66,0.67,0.68,0.68,0.68,0.68,0.68,0.68,0.69,0.70,0.70,0.69,0.69,0.68,0.67,0.68,0.67,0.66,0.66,0.67,0.68,0.68,0.68,0.69,0.67,0.66,0.65,0.63,0.62,0.60,0.57,0.56,0.54,0.52,0.51,0.51,0.50,0.48,0.46,0.44,0.41,0.39,0.37,0.35,0.33,0.32,0.30,0.30,0.29,0.29,0.27,0.27,0.27,0.26,0.26,0.25,0.24,0.24,0.25,0.25,0.24,0.24,0.24,0.23,0.23,0.25,0.25,0.26,0.27,0.28,0.28,0.29,0.30,0.29,0.29,0.29,0.29,0.30,0.32,0.34,0.36,0.37,0.38,0.40,0.42,0.43,0.43,0.43,0.43,0.42,0.41,0.40,0.40,0.39,0.39,0.39,0.41,0.40,0.42,0.42,0.41,0.41,0.39,0.38,0.38,0.37,0.36,0.38,0.39,0.38,0.40,0.41,0.40,0.40,0.41,0.41,0.40,0.39,0.38,0.36,0.34,0.33,0.31,0.30,0.30,0.28,0.27,0.27,0.27,0.29,0.30,0.31,0.32,0.34,0.34,0.35,0.36,0.35,0.35,0.34,0.34,0.33,0.33,0.34,0.33,0.33,0.33,0.33,0.31,0.30,0.29,0.29,0.28,0.29,0.29,0.31,0.32,0.32,0.32,0.32,0.32,0.32,0.34,0.35,0.35,0.34,0.36,0.36,0.36,0.37,0.37,0.36,0.36,0.35,0.33,0.33,0.33,0.33,0.34,0.34,0.33,0.32,0.32,0.32,0.31,0.30,0.30,0.30,0.29,0.27,0.28,0.27,0.26,0.26,0.26,0.27,0.26,0.27,0.27,0.29,0.29,0.29,0.30,0.29,0.28,0.29,0.30,0.28,0.28,0.30,0.29,0.27,0.28,0.28,0.29,0.30,0.30,0.29,0.28,0.27,0.27,0.27,0.29,0.29,0.30,0.32,0.33,0.33,0.34,0.35,0.36,0.37,0.37,0.37,0.38,0.38,0.36,0.35,0.33,0.34,0.32,0.32,0.33,0.32,0.32,0.34
O14514	0.69,0.68,0.67,0.66,0.66,0.66,0.67,0.67,0.68,0.68,0.68,0.69,0.69,0.70,0.71,0.71,0.71,0.72,0.71,0.72,0.73,0.72,0.71,0.71,0.70,0.69,0.68,0.68,0.67,0.68,0.66,0.66,0.64,0.63,0.63,0.63,0.61,0.62,0.63,0.62,0.61,0.61,0.62,0.63,0.62,0.62,0.62,0.60,0.59,0.57,0.56,0.55,0.54,0.52,0.52,0.50,0.49,0.49,0.47,0.46,0.44,0.42,0.40,0.38,0.37,0.36,0.35,0.35,0.33,0.34,0.34,0.35,0.36,0.38,0.38,0.39,0.39,0.41,0.39,0.38,0.38,0.39,0.38,0.38,0.37,0.39,0.40,0.40,0.41,0.43,0.45,0.47,0.48,0.49,0.50,0.51,0.52,0.54,0.54,0.55,0.57,0.59,0.59,0.60,0.62,0.62,0.63,0.64,0.65,0.66,0.64,0.65,0.64,0.63,0.61,0.60,0.59,0.58,0.58,0.59,0.59,0.60,0.59,0.59,0.57,0.57,0.56,0.55,0.55,0.54,0.54,0.54,0.54,0.54,0.54,0.54,0.54,0.55,0.55,0.55,0.55,0.55,0.55,0.56,0.57,0.57,0.59,0.59,0.59,0.58,0.57,0.57,0.55,0.54,0.54,0.53,0.53,0.53,0.55,0.55,0.55,0.56,0.57,0.58,0.57,0.58,0.58,0.58,0.57,0.55,0.55,0.53,0.51,0.50,0.49,0.47,0.46,0.46,0.45,0.43,0.43,0.44,0.43,0.42,0.42,0.41,0.40,0.39,0.38,0.40,0.40,0.40,0.40,0.42,0.43,0.45,0.47,0.48,0.49,0.49,0.49,0.51,0.52,0.51,0.52,0.54,0.56,0.57,0.58,0.61,0.63,0.63,0.65,0.67,0.67,0.68,0.70,0.71,0.71,0.72,0.73,0.73,0.73,0.74,0.74,0.75,0.76,0.76,0.76,0.77,0.77,0.78,0.80,0.82,0.83,0.83,0.83,0.84,0.84,0.85,0.84,0.84,0.82,0.81,0.80,0.80,0.79,0.77,0.77,0.76,0.74,0.74,0.73,0.73,0.72,0.73,0.72,0.70,0.69,0.67,0.66,0.64,0.63,0.62,0.60,0.59,0.58,0.57,0.57,0.57,0.56,0.56,0.57,0.56,0.56,0.56,0.55,0.54,0.53,0.53,0.53,0.52,0.52,0.53,0.53,0.53,0.51,0.52,0.51,0.50,0.51,0.52,0.50,0.51,0.50,0.50,0.50,0.50,0.52,0.53,0.54,0.55,0.56,0.57,0.59,0.60,0.61,0.62,0.63,0.64,0.65,0.66,0.66,0.65,0.65,0.64,0.64,0.65,0.65,0.66,0.66,0.66,0.67,0.67,0.68,0.69,0.69,0.71,0.71,0.73,0.74,0.75,0.75,0.77,0.78,0.78,0.78,0.77,0.78,0.76,0.75,0.74,0.73,0.72,0.73,0.71,0.71,0.70,0.69,0.68,0.66,0.65,0.63,0.62,0.61,0.60,0.59,0.58,0.56,0.55,0.54,0.53,0.52,0.51,0.51,0.51,0.51,0.51,0.50,0.51,0.50,0.50,0.49,0.48,0.47,0.46,0.46,0.45,0.45,0.44,0.45,0.46,0.47,0.47,0.47,0.46,0.47,0.46,0.47,0.45,0.46,0.46,0.45,0.47,0.47,0.48,0.49,0.49,0.50,0.52,0.52,0.52,0.53,0.54,0.54,0.53,0.53,0.51,0.50,0.49,0.49,0.47,0.47,0.46,0.46,0.45,0.46,0.46,0.46,0.46,0.47,0.47,0.47,0.46,0.47,0.46,0.47,0.48,0.48,0.48,0.49,0.49,0.49,0.50,0.49,0.49,0.50,0.49,0.50,0.50,0.51,0.52,0.52,0.53,0.52,0.52,0.54,0.52,0.54,0.54,0.54,0.55,0.56,0.56,0.57,0.57,0.57,0.57,0.57,0.58,0.57,0.58,0.57,0.58,0.58,0.56,0.57,0.55,0.55,0.54,0.54,0.53,0.54,0.54,0.55,0.54,0.54,0.53,0.54,0.55,0.53,0.52,0.52,0.51,0.51,0.51,0.52,0.52,0.52,0.51,0.51,0.52,0.51,0.50,0.51,0.50,0.51,0.51,0.50,0.51,0.50,0.51,0.49,0.50,0.50,0.49,0.50,0.49,0.50,0.49,0.49,0.48,0.49,0.48,0.48,0.48,0.49,0.49,0.49,0.49,0.47,0.47,0.47,0.46,0.46,0.44,0.43,0.43,0.42,0.43,0.43,0.43,0.43,0.43,0.45,0.44,0.43,0.43,0.42,0.43,0.43,0.44,0.43,0.44,0.43,0.44,0.44,0.45,0.45,0.44,0.46,0.48,0.49,0.49,0.49,0.48,0.50,0.48,0.48,0.48,0.46,0.48,0.48,0.49,0.49,0.50,0.50,0.52,0.51,0.51,0.50,0.51,0.52,0.51,0.50,0.48,0.50,0.50,0.50,0.49,0.48,0.47,0.48,0.47,0.48,0.50,0.49,0.48,0.47,0.47,0.47,0.45,0.44,0.42,0.42,0.41,0.40,0.39,0.39,0.41,0.42,0.43,0.42,0.41,0.41,0.40,0.40,0.39,0.37,0.38,0.37,0.37,0.37,0.35,0.35,0.35,0.35,0.35,0.34,0.34,0.35,0.34,0.33,0.32,0.33,0.32,0.31,0.31,0.31,0.31,0.30,0.30,0.30,0.31,0.33,0.34,0.35,0.36,0.35,0.36,0.34,0.32,0.33,0.34,0.33,0.32,0.33,0.33,0.31,0.31,0.32,0.32,0.32,0.32,0.34,0.34,0.34,0.35,0.33,0.33,0.32,0.31,0.31,0.31,0.30,0.30,0.30,0.29,0.28,0.28,0.28,0.28,0.27,0.27,0.26,0.25,0.23,0.23,0.22,0.22,0.22,0.22,0.24,0.23,0.23,0.25,0.25,0.24,0.24,0.25,0.26,0.24,0.24,0.24,0.23,0.20,0.20,0.20,0.19,0.18,0.19,0.21,0.23,0.23,0.23,0.25,0.25,0.25,0.25,0.26,0.26,0.25,0.26,0.27,0.28,0.29,0.29,0.29,0.29,0.28,0.28,0.26,0.26,0.25,0.24,0.24,0.22,0.22,0.22,0.22,0.21,0.20,0.20,0.22,0.22,0.22,0.24,0.26,0.27,0.28,0.29,0.30,0.28,0.27,0.27,0.27,0.26,0.26,0.26,0.25,0.25,0.25,0.24,0.23,0.22,0.22,0.21,0.21,0.23,0.23,0.23,0.25,0.26,0.25,0.26,0.26,0.26,0.26,0.28,0.30,0.31,0.33,0.33,0.35,0.34,0.35,0.35,0.34,0.34,0.34,0.33,0.33,0.33,0.33,0.32,0.32,0.32,0.31,0.32,0.33,0.33,0.33,0.34,0.34,0.35,0.36,0.38,0.40,0.40,0.39,0.40,0.41,0.40,0.39,0.39,0.38,0.38,0.38,0.37,0.35,0.33,0.32,0.30,0.31,0.29,0.28,0.27,0.27,0.26,0.27,0.25,0.25,0.26,0.28,0.29,0.29,0.29,0.29,0.28,0.27,0.27,0.26,0.26,0.25,0.25,0.24,0.23,0.22,0.21,0.22,0.22,0.22,0.22,0.22,0.23,0.23,0.24,0.24,0.25,0.25,0.26,0.25,0.26,0.25,0.25,0.26,0.28,0.29,0.29,0.30,0.30,0.30,0.30,0.29,0.26,0.25,0.25,0.25,0.26,0.27,0.29,0.30,0.32,0.35,0.37,0.39,0.40,0.42,0.43,0.43,0.42,0.42,0.41,0.40,0.39,0.39,0.40,0.40,0.40,0.41,0.42,0.42,0.44,0.44,0.45,0.46,0.46,0.45,0.44,0.45,0.43,0.42,0.42,0.43,0.43,0.44,0.44,0.44,0.44,0.43,0.41,0.40,0.38,0.37,0.35,0.34,0.33,0.33,0.33,0.33,0.33,0.34,0.35,0.36,0.37,0.39,0.38,0.37,0.38,0.38,0.36,0.36,0.37,0.35,0.34,0.34,0.34,0.32,0.32,0.33,0.33,0.33,0.33,0.35,0.33,0.33,0.33,0.34,0.34,0.35,0.36,0.36,0.37,0.39,0.40,0.39,0.41,0.40,0.39,0.38,0.36,0.36,0.34,0.32,0.31,0.30,0.28,0.28,0.28,0.26,0.25,0.26,0.25,0.24,0.24,0.25,0.24,0.23,0.24,0.24,0.23,0.23,0.24,0.24,0.24,0.26,0.27,0.27,0.28,0.29,0.28,0.27,0.28,0.27,0.25,0.24,0.24,0.22,0.22,0.21,0.21,0.21,0.20,0.20,0.20,0.20,0.20,0.20,0.20,0.19,0.19,0.19,0.19,0.19,0.20,0.20,0.20,0.20,0.20,0.20,0.20,0.21,0.22,0.22,0.23,0.24,0.24,0.24,0.23,0.23,0.25,0.26,0.26,0.26,0.28,0.29,0.29,0.28,0.29,0.30,0.30,0.30,0.31,0.32,0.32,0.33,0.34,0.34,0.35,0.36,0.38,0.39,0.41,0.41,0.42,0.43,0.42,0.42,0.42,0.43,0.45,0.44,0.43,0.41,0.40,0.38,0.38,0.38,0.38,0.39,0.38,0.36,0.36,0.36,0.35,0.34,0.34,0.35,0.34,0.34,0.34,0.35,0.34,0.35,0.35,0.35,0.35,0.35,0.35,0.34,0.34,0.33,0.33,0.32,0.33,0.32,0.31,0.33,0.33,0.35,0.36,0.35,0.35,0.37,0.38,0.40,0.42,0.41,0.40,0.39,0.40,0.39,0.40,0.39,0.39,0.39,0.40,0.39,0.38,0.40,0.40,0.39,0.39,0.39,0.38,0.37,0.38,0.38,0.37,0.37,0.37,0.36,0.35,0.36,0.35,0.34,0.33,0.33,0.33,0.33,0.33,0.31,0.32,0.33,0.31,0.30,0.29,0.28,0.28,0.27,0.27,0.26,0.26,0.26,0.25,0.26,0.25,0.25,0.26,0.25,0.24,0.24,0.24,0.24,0.23,0.24,0.25,0.25,0.25,0.26,0.26,0.26,0.27,0.28,0.28,0.28,0.29,0.30,0.30,0.30,0.31,0.30,0.32,0.33,0.34,0.35,0.37,0.37,0.39,0.41,0.43,0.44,0.46,0.48,0.50,0.51,0.53,0.56,0.57,0.58,0.60,0.62,0.63,0.65,0.67,0.68,0.69,0.70,0.70,0.69,0.70,0.71,0.72,0.72,0.73,0.74,0.75,0.76,0.78,0.79,0.80,0.80,0.80,0.81,0.81,0.81,0.81,0.81,0.81,0.81,0.80,0.80,0.80,0.80,0.80,0.80,0.79,0.79,0.79,0.79,0.79,0.79,0.78,0.78,0.78,0.78,0.78,0.78,0.78,0.80,0.80,0.81,0.82,0.83,0.83,0.83,0.84,0.84,0.84,0.84,0.84,0.84,0.84,0.84,0.84,0.83,0.83,0.83,0.83,0.82,0.83,0.82,0.82,0.82,0.83,0.82,0.83,0.83,0.83,0.83,0.83,0.82,0.82,0.82,0.83,0.83,0.83,0.83,0.83,0.84,0.83,0.84,0.83,0.83,0.83,0.84,0.84,0.84,0.84,0.84,0.83,0.84,0.84,0.84,0.84,0.83,0.84,0.84,0.84,0.84,0.84,0.84,0.84,0.84,0.84,0.83,0.83,0.83,0.83,0.83,0.83,0.83,0.83,0.84,0.84,0.84,0.84,0.84,0.84,0.84,0.84,0.84,0.84,0.84,0.84,0.84,0.83,0.83,0.83,0.83,0.83,0.83,0.82,0.82,0.82,0.83,0.83,0.83,0.82,0.82,0.83,0.83,0.83,0.83,0.83,0.83,0.83,0.82,0.82,0.81,0.81,0.81,0.80,0.79,0.79,0.79,0.79,0.79,0.80,0.79,0.79,0.78,0.77,0.77,0.76,0.76,0.76,0.76,0.75,0.75,0.75,0.75,0.75,0.75,0.75,0.75,0.75,0.75,0.75,0.76,0.76,0.76,0.77,0.76,0.75,0.76,0.76,0.76,0.77,0.77,0.77,0.78,0.78,0.79,0.79,0.79,0.79,0.79,0.79,0.79,0.80,0.79,0.80,0.79,0.79,0.79,0.79,0.78,0.78,0.79,0.78,0.78,0.78,0.78,0.78,0.77,0.77,0.77,0.77,0.77,0.75,0.75,0.75,0.74,0.75,0.76,0.75,0.75,0.75,0.75,0.75,0.75,0.75,0.75,0.74,0.75,0.75,0.75,0.75,0.75,0.74,0.74,0.74,0.75,0.76,0.77,0.78,0.78,0.79,0.79,0.79,0.80,0.81,0.81,0.81,0.80,0.80,0.79,0.79,0.78,0.78,0.79,0.79,0.78,0.77,0.76,0.76,0.75,0.74,0.73,0.72,0.72,0.71,0.71,0.71,0.70,0.70,0.70,0.70,0.70,0.70,0.71,0.71,0.71,0.70,0.70,0.70,0.70,0.71,0.71,0.71,0.71,0.71,0.70,0.70,0.71,0.71,0.71,0.72,0.73,0.74,0.74,0.75,0.75,0.76,0.78,0.78,0.78,0.79,0.80,0.81,0.81,0.82,0.83,0.83,0.84,0.84,0.85,0.85,0.85,0.85,0.85,0.85,0.85,0.85,0.86,0.86,0.85,0.86,0.86,0.85,0.86,0.86,0.86,0.86,0.87,0.87,0.87,0.87,0.86,0.86,0.86,0.85,0.85,0.83,0.83,0.82,0.83,0.82,0.82,0.83,0.82,0.82,0.82,0.82,0.82,0.82,0.82,0.82,0.82,0.81,0.81,0.81,0.81,0.80,0.80,0.80,0.79,0.79,0.78,0.77,0.77,0.77,0.76
Q99965	0.86,0.86,0.84,0.83,0.82,0.80,0.79,0.76,0.75,0.73,0.72,0.72,0.71,0.71,0.70,0.69,0.68,0.68,0.68,0.69,0.67,0.65,0.64,0.62,0.60,0.59,0.57,0.56,0.54,0.52,0.50,0.50,0.50,0.49,0.48,0.47,0.45,0.43,0.41,0.39,0.38,0.37,0.35,0.34,0.33,0.32,0.31,0.31,0.32,0.31,0.32,0.31,0.30,0.29,0.28,0.27,0.29,0.30,0.29,0.28,0.27,0.28,0.29,0.29,0.31,0.32,0.34,0.34,0.35,0.35,0.35,0.36,0.34,0.32,0.31,0.30,0.31,0.30,0.32,0.33,0.34,0.35,0.36,0.36,0.36,0.36,0.36,0.36,0.35,0.34,0.35,0.35,0.35,0.35,0.35,0.35,0.35,0.32,0.31,0.30,0.30,0.31,0.30,0.29,0.28,0.26,0.25,0.23,0.23,0.23,0.24,0.26,0.26,0.29,0.30,0.31,0.32,0.31,0.31,0.30,0.28,0.28,0.26,0.26,0.26,0.28,0.30,0.31,0.33,0.34,0.35,0.35,0.34,0.36,0.38,0.40,0.42,0.44,0.46,0.48,0.50,0.51,0.51,0.53,0.54,0.56,0.59,0.61,0.63,0.64,0.65,0.65,0.65,0.66,0.67,0.67,0.66,0.65,0.65,0.65,0.65,0.65,0.64,0.64,0.62,0.62,0.60,0.58,0.59,0.56,0.56,0.55,0.55,0.54,0.54,0.53,0.52,0.50,0.48,0.47,0.45,0.43,0.41,0.40,0.38,0.36,0.34,0.32,0.30,0.27,0.26,0.23,0.21,0.19,0.17,0.15,0.14,0.15,0.15,0.16,0.16,0.16,0.16,0.16,0.16,0.16,0.16,0.16,0.16,0.15,0.15,0.15,0.15,0.16,0.16,0.15,0.14,0.14,0.14,0.15,0.16,0.17,0.17,0.18,0.19,0.19,0.19,0.20,0.21,0.21,0.21,0.22,0.23,0.23,0.23,0.25,0.26,0.25,0.26,0.27,0.27,0.29,0.29,0.29,0.29,0.29,0.29,0.28,0.28,0.28,0.29,0.29,0.30,0.31,0.31,0.32,0.32,0.32,0.31,0.30,0.29,0.28,0.28,0.29,0.28,0.27,0.27,0.28,0.28,0.29,0.30,0.30,0.28,0.28,0.28,0.27,0.25,0.24,0.24,0.24,0.23,0.23,0.22,0.22,0.22,0.22,0.22,0.22,0.22,0.22,0.22,0.22,0.21,0.20,0.18,0.17,0.15,0.15,0.15,0.15,0.15,0.15,0.15,0.15,0.15,0.16,0.18,0.19,0.19,0.19,0.19,0.20,0.20,0.21,0.22,0.22,0.22,0.22,0.22,0.22,0.22,0.21,0.21,0.21,0.21,0.21,0.21,0.21,0.21,0.22,0.22,0.22,0.23,0.24,0.24,0.25,0.26,0.27,0.27,0.28,0.29,0.29,0.29,0.30,0.30,0.32,0.32,0.29,0.29,0.30,0.28,0.28,0.27,0.28,0.27,0.28,0.29,0.30,0.30,0.30,0.30,0.30,0.31,0.33,0.33,0.34,0.35,0.35,0.36,0.37,0.37,0.39,0.39,0.39,0.41,0.41,0.41,0.40,0.39,0.40,0.38,0.38,0.40,0.42,0.41,0.40,0.39,0.39,0.41,0.40,0.40,0.42,0.42,0.41,0.40,0.40,0.40,0.41,0.40,0.41,0.41,0.41,0.42,0.43,0.42,0.42,0.41,0.40,0.42,0.42,0.42,0.41,0.40,0.41,0.42,0.40,0.41,0.40,0.41,0.42,0.42,0.43,0.43,0.42,0.41,0.40,0.41,0.41,0.41,0.40,0.42,0.40,0.39,0.39,0.39,0.38,0.38,0.36,0.35,0.36,0.36,0.37,0.36,0.35,0.34,0.35,0.35,0.36,0.36,0.34,0.34,0.32,0.33,0.33,0.32,0.30,0.30,0.30,0.31,0.32,0.32,0.32,0.31,0.30,0.29,0.30,0.30,0.30,0.29,0.27,0.27,0.25,0.26,0.26,0.26,0.26,0.27,0.28,0.28,0.28,0.28,0.28,0.28,0.28,0.28,0.27,0.27,0.26,0.26,0.27,0.26,0.26,0.27,0.28,0.27,0.27,0.27,0.29,0.29,0.28,0.26,0.25,0.25,0.25,0.25,0.25,0.25,0.25,0.27,0.29,0.30,0.30,0.31,0.32,0.31,0.33,0.34,0.35,0.34,0.34,0.34,0.34,0.31,0.30,0.30,0.29,0.29,0.29,0.29,0.28,0.28,0.30,0.32,0.32,0.32,0.34,0.34,0.35,0.35,0.35,0.36,0.35,0.35,0.36,0.37,0.38,0.38,0.39,0.40,0.38,0.36,0.36,0.35,0.34,0.32,0.32,0.31,0.30,0.31,0.32,0.32,0.34,0.35,0.35,0.37,0.38,0.38,0.38,0.37,0.38,0.38,0.38,0.36,0.35,0.34,0.34,0.34,0.36,0.35,0.33,0.33,0.32,0.33,0.34,0.34,0.34,0.33,0.34,0.33,0.33,0.33,0.33,0.34,0.35,0.36,0.36,0.37,0.39,0.40,0.38,0.36,0.37,0.37,0.37,0.37,0.36,0.35,0.35,0.35,0.36,0.36,0.36,0.36,0.37,0.36,0.37,0.37,0.35,0.34,0.33,0.33,0.35,0.35,0.33,0.34,0.33,0.34,0.35,0.35,0.37,0.35,0.35,0.34,0.33,0.32,0.32,0.32,0.31,0.30,0.28,0.28,0.29,0.29,0.29,0.30,0.32,0.33,0.35,0.37,0.38,0.39,0.40,0.42,0.44,0.46,0.47,0.48,0.48,0.49,0.51,0.52,0.54,0.55,0.56,0.57,0.58,0.58,0.58,0.59,0.58,0.58,0.59,0.59,0.61,0.62,0.64,0.64,0.65,0.66,0.67,0.68,0.69,0.69,0.69,0.68,0.68,0.67,0.67,0.67,0.66,0.65,0.65,0.64,0.63,0.62,0.61,0.62,0.61,0.61,0.61,0.62,0.62,0.62,0.62,0.62,0.63,0.63,0.64,0.65,0.66,0.67,0.68,0.68,0.69,0.71,0.71,0.71,0.71,0.72,0.72,0.73,0.74,0.74,0.75,0.76,0.77,0.78,0.79,0.79,0.80,0.81,0.81,0.83,0.84,0.84
Q9UKF5	0.69,0.70,0.71,0.70,0.71,0.69,0.67,0.67,0.66,0.67,0.66,0.65,0.65,0.63,0.62,0.61,0.61,0.60,0.60,0.60,0.60,0.60,0.59,0.60,0.60,0.60,0.60,0.60,0.60,0.60,0.60,0.59,0.58,0.57,0.56,0.54,0.53,0.51,0.50,0.51,0.51,0.51,0.49,0.47,0.46,0.44,0.43,0.44,0.43,0.42,0.42,0.42,0.41,0.40,0.41,0.42,0.42,0.40,0.39,0.39,0.37,0.36,0.34,0.33,0.33,0.34,0.33,0.33,0.33,0.31,0.31,0.32,0.32,0.32,0.34,0.33,0.35,0.35,0.36,0.35,0.33,0.32,0.30,0.30,0.31,0.31,0.32,0.34,0.34,0.35,0.36,0.34,0.34,0.34,0.34,0.33,0.31,0.31,0.32,0.33,0.34,0.34,0.34,0.34,0.33,0.31,0.29,0.28,0.27,0.27,0.28,0.27,0.26,0.26,0.25,0.24,0.24,0.24,0.23,0.23,0.25,0.26,0.28,0.28,0.29,0.29,0.29,0.28,0.26,0.26,0.24,0.23,0.24,0.25,0.27,0.29,0.32,0.34,0.34,0.36,0.37,0.35,0.37,0.37,0.37,0.37,0.38,0.38,0.39,0.41,0.41,0.41,0.41,0.43,0.44,0.45,0.47,0.48,0.49,0.50,0.51,0.50,0.52,0.51,0.53,0.53,0.54,0.56,0.57,0.58,0.59,0.60,0.60,0.61,0.60,0.59,0.57,0.55,0.53,0.51,0.50,0.48,0.48,0.47,0.47,0.46,0.46,0.45,0.46,0.45,0.43,0.43,0.43,0.42,0.42,0.42,0.42,0.41,0.41,0.40,0.39,0.37,0.35,0.34,0.31,0.29,0.28,0.25,0.24,0.22,0.22,0.21,0.19,0.18,0.17,0.16,0.16,0.16,0.16,0.16,0.16,0.16,0.16,0.16,0.16,0.16,0.16,0.16,0.16,0.15,0.15,0.15,0.15,0.15,0.15,0.14,0.13,0.13,0.12,0.12,0.12,0.12,0.14,0.14,0.14,0.14,0.15,0.16,0.16,0.16,0.17,0.17,0.17,0.17,0.19,0.20,0.20,0.19,0.20,0.21,0.21,0.23,0.23,0.23,0.23,0.23,0.23,0.23,0.23,0.23,0.23,0.24,0.25,0.24,0.24,0.24,0.24,0.23,0.22,0.22,0.21,0.20,0.20,0.18,0.17,0.17,0.18,0.18,0.18,0.20,0.21,0.20,0.19,0.19,0.19,0.18,0.17,0.17,0.17,0.17,0.16,0.16,0.14,0.14,0.14,0.14,0.14,0.14,0.14,0.14,0.14,0.14,0.13,0.12,0.12,0.11,0.10,0.10,0.10,0.10,0.10,0.11,0.11,0.13,0.14,0.16,0.16,0.17,0.16,0.16,0.15,0.17,0.18,0.18,0.18,0.18,0.18,0.19,0.19,0.19,0.17,0.18,0.18,0.18,0.18,0.18,0.18,0.19,0.20,0.20,0.20,0.21,0.21,0.22,0.22,0.23,0.23,0.23,0.24,0.25,0.26,0.26,0.27,0.28,0.26,0.24,0.24,0.26,0.25,0.26,0.27,0.28,0.28,0.27,0.29,0.31,0.32,0.33,0.33,0.34,0.35,0.36,0.36,0.37,0.38,0.38,0.40,0.42,0.42,0.42,0.42,0.42,0.41,0.41,0.42,0.43,0.45,0.46,0.46,0.48,0.48,0.48,0.49,0.48,0.47,0.48,0.49,0.49,0.47,0.47,0.46,0.44,0.45,0.45,0.45,0.44,0.42,0.41,0.41,0.40,0.41,0.40,0.40,0.40,0.41,0.41,0.41,0.40,0.38,0.39,0.39,0.39,0.40,0.41,0.41,0.40,0.40,0.40,0.40,0.40,0.40,0.38,0.37,0.36,0.36,0.36,0.35,0.33,0.33,0.33,0.34,0.35,0.35,0.34,0.33,0.33,0.34,0.35,0.34,0.34,0.33,0.32,0.32,0.32,0.31,0.31,0.31,0.31,0.33,0.34,0.33,0.31,0.31,0.30,0.31,0.31,0.31,0.30,0.29,0.28,0.27,0.26,0.27,0.28,0.27,0.28,0.30,0.30,0.30,0.30,0.29,0.29,0.28,0.28,0.27,0.27,0.27,0.26,0.26,0.26,0.25,0.26,0.27,0.27,0.26,0.27,0.26,0.26,0.26,0.24,0.23,0.22,0.22,0.22,0.22,0.22,0.23,0.24,0.25,0.25,0.26,0.27,0.27,0.27,0.28,0.30,0.30,0.29,0.29,0.29,0.28,0.28,0.27,0.27,0.26,0.25,0.26,0.27,0.26,0.27,0.29,0.30,0.30,0.31,0.32,0.34,0.35,0.35,0.35,0.34,0.34,0.35,0.36,0.36,0.38,0.38,0.40,0.40,0.38,0.38,0.37,0.36,0.35,0.34,0.34,0.33,0.31,0.30,0.31,0.31,0.32,0.33,0.35,0.35,0.36,0.36,0.36,0.36,0.35,0.35,0.33,0.31,0.30,0.30,0.28,0.30,0.29,0.28,0.27,0.27,0.26,0.28,0.27,0.27,0.27,0.26,0.27,0.25,0.24,0.25,0.25,0.26,0.27,0.29,0.30,0.31,0.32,0.33,0.33,0.33,0.33,0.34,0.34,0.32,0.33,0.32,0.32,0.32,0.33,0.33,0.34,0.34,0.34,0.34,0.35,0.35,0.34,0.34,0.34,0.34,0.36,0.36,0.34,0.35,0.36,0.37,0.37,0.37,0.37,0.35,0.34,0.35,0.33,0.32,0.30,0.31,0.30,0.30,0.30,0.31,0.33,0.34,0.35,0.36,0.38,0.39,0.40,0.42,0.43,0.43,0.44,0.44,0.45,0.46,0.47,0.47,0.47,0.47,0.48,0.49,0.49,0.49,0.50,0.51,0.52,0.52,0.52,0.54,0.55,0.57,0.59,0.61,0.62,0.64,0.66,0.68,0.70,0.71,0.72,0.72,0.73,0.73,0.73,0.73,0.72,0.72,0.73,0.73,0.74,0.74,0.74,0.76,0.77,0.77,0.78,0.78,0.79,0.80,0.81,0.82,0.83,0.84,0.85,0.85,0.86,0.86,0.86,0.87,0.86,0.87,0.87,0.87,0.87,0.87,0.87,0.87,0.87,0.86,0.86,0.85,0.85,0.85,0.86,0.86,0.85,0.85,0.85,0.85,0.85,0.86,0.86,0.87,0.86,0.86,0.86,0.87,0.88,0.88,0.89,0.89,0.89,0.89,0.88,0.88,0.88,0.88,0.89,0.89,0.89,0.89,0.89,0.89,0.88,0.89,0.89,0.89,0.89,0.89,0.89,0.89,0.90,0.91,0.91,0.91,0.91,0.92,0.92,0.91,0.91,0.91,0.91,0.91,0.91,0.91,0.91,0.91,0.91,0.91,0.90,0.90,0.90,0.90,0.91,0.91,0.91,0.91,0.91,0.91,0.90,0.91,0.91,0.91,0.91,0.91,0.91,0.91,0.91,0.91,0.91,0.91,0.91,0.92,0.92,0.91,0.91,0.91,0.90,0.91,0.91,0.91
P42025	0.38,0.37,0.35,0.34,0.33,0.32,0.32,0.33,0.35,0.35,0.35,0.35,0.34,0.35,0.34,0.34,0.33,0.32,0.31,0.30,0.30,0.28,0.27,0.27,0.27,0.27,0.26,0.26,0.26,0.27,0.28,0.28,0.30,0.31,0.33,0.34,0.34,0.33,0.33,0.34,0.35,0.35,0.35,0.37,0.38,0.38,0.39,0.39,0.38,0.37,0.36,0.37,0.36,0.35,0.34,0.35,0.36,0.36,0.36,0.36,0.38,0.37,0.37,0.38,0.37,0.35,0.33,0.33,0.32,0.30,0.29,0.28,0.28,0.26,0.25,0.25,0.26,0.26,0.26,0.28,0.27,0.27,0.28,0.28,0.27,0.27,0.27,0.25,0.24,0.24,0.23,0.23,0.22,0.22,0.23,0.23,0.23,0.24,0.26,0.26,0.26,0.25,0.26,0.25,0.23,0.24,0.24,0.24,0.22,0.24,0.25,0.24,0.24,0.24,0.25,0.24,0.22,0.21,0.21,0.21,0.20,0.20,0.18,0.18,0.17,0.16,0.16,0.16,0.17,0.17,0.19,0.20,0.21,0.21,0.21,0.20,0.19,0.18,0.17,0.15,0.15,0.15,0.15,0.14,0.14,0.14,0.13,0.13,0.13,0.13,0.12,0.13,0.13,0.14,0.14,0.14,0.15,0.17,0.16,0.17,0.17,0.17,0.17,0.18,0.18,0.18,0.18,0.18,0.17,0.17,0.16,0.15,0.15,0.14,0.14,0.15,0.15,0.15,0.17,0.18,0.20,0.21,0.22,0.23,0.23,0.24,0.25,0.26,0.26,0.27,0.27,0.26,0.25,0.24,0.23,0.23,0.23,0.21,0.21,0.23,0.23,0.23,0.23,0.23,0.22,0.23,0.24,0.25,0.27,0.28,0.28,0.29,0.30,0.31,0.33,0.33,0.34,0.36,0.36,0.36,0.35,0.35,0.33,0.35,0.35,0.37,0.36,0.37,0.36,0.38,0.37,0.37,0.37,0.37,0.38,0.37,0.38,0.38,0.38,0.36,0.34,0.34,0.34,0.35,0.35,0.36,0.36,0.36,0.37,0.36,0.37,0.37,0.37,0.35,0.34,0.32,0.32,0.30,0.28,0.28,0.27,0.27,0.25,0.26,0.25,0.23,0.23,0.24,0.25,0.25,0.24,0.25,0.26,0.26,0.26,0.26,0.26,0.25,0.25,0.25,0.25,0.26,0.26,0.27,0.26,0.26,0.25,0.26,0.26,0.24,0.24,0.23,0.22,0.21,0.22,0.22,0.23,0.22,0.23,0.25,0.26,0.25,0.26,0.29,0.29,0.29,0.30,0.29,0.29,0.27,0.27,0.27,0.26,0.28,0.29,0.29,0.29,0.30,0.30,0.30,0.30,0.30,0.30,0.29,0.29,0.30,0.29,0.29,0.29,0.29,0.31,0.32,0.31,0.32,0.34,0.34,0.33,0.33,0.34,0.33,0.33,0.33,0.33,0.33,0.33,0.32,0.32,0.31,0.33,0.32,0.31,0.31,0.32,0.32,0.31,0.32,0.32,0.32,0.32,0.33,0.34,0.35,0.35,0.36,0.37,0.39,0.39,0.40,0.41,0.40,0.40,0.39,0.37,0.38,0.37,0.35
Q562R1	0.31,0.31,0.30,0.31,0.31,0.33,0.34,0.33,0.34,0.33,0.33,0.32,0.31,0.30,0.30,0.29,0.28,0.28,0.28,0.29,0.30,0.30,0.29,0.27,0.25,0.25,0.26,0.26,0.28,0.30,0.31,0.33,0.34,0.34,0.34,0.33,0.34,0.34,0.34,0.35,0.37,0.37,0.37,0.38,0.38,0.37,0.36,0.35,0.36,0.35,0.35,0.34,0.36,0.36,0.36,0.37,0.37,0.38,0.38,0.38,0.38,0.37,0.34,0.34,0.34,0.34,0.32,0.31,0.30,0.28,0.26,0.26,0.25,0.25,0.25,0.27,0.28,0.27,0.26,0.27,0.28,0.26,0.26,0.26,0.24,0.23,0.23,0.23,0.22,0.21,0.22,0.22,0.23,0.23,0.24,0.24,0.24,0.24,0.24,0.23,0.23,0.22,0.22,0.22,0.21,0.21,0.22,0.23,0.22,0.22,0.23,0.23,0.22,0.21,0.20,0.20,0.19,0.18,0.18,0.18,0.17,0.15,0.15,0.16,0.16,0.17,0.19,0.19,0.20,0.21,0.20,0.19,0.19,0.18,0.16,0.15,0.15,0.16,0.15,0.14,0.14,0.14,0.14,0.14,0.14,0.14,0.13,0.13,0.14,0.14,0.15,0.14,0.15,0.17,0.17,0.17,0.17,0.18,0.18,0.19,0.18,0.18,0.18,0.19,0.19,0.18,0.18,0.17,0.16,0.15,0.15,0.17,0.17,0.17,0.18,0.19,0.20,0.21,0.21,0.22,0.22,0.24,0.25,0.27,0.28,0.28,0.29,0.28,0.27,0.27,0.26,0.26,0.26,0.24,0.24,0.26,0.26,0.26,0.25,0.25,0.24,0.25,0.26,0.26,0.27,0.28,0.29,0.29,0.30,0.31,0.32,0.33,0.33,0.34,0.36,0.36,0.35,0.35,0.35,0.36,0.35,0.36,0.34,0.35,0.36,0.36,0.37,0.38,0.37,0.37,0.37,0.37,0.37,0.37,0.37,0.36,0.35,0.34,0.34,0.34,0.34,0.34,0.32,0.32,0.32,0.32,0.31,0.31,0.33,0.32,0.33,0.34,0.33,0.31,0.30,0.28,0.28,0.28,0.27,0.26,0.26,0.25,0.23,0.24,0.23,0.21,0.22,0.22,0.23,0.23,0.23,0.25,0.26,0.25,0.25,0.25,0.26,0.25,0.25,0.25,0.25,0.26,0.27,0.27,0.26,0.27,0.25,0.26,0.26,0.25,0.25,0.24,0.23,0.22,0.22,0.23,0.23,0.23,0.24,0.25,0.25,0.25,0.26,0.28,0.30,0.29,0.31,0.29,0.29,0.27,0.27,0.27,0.25,0.26,0.27,0.28,0.28,0.28,0.28,0.28,0.28,0.29,0.28,0.27,0.27,0.28,0.28,0.28,0.27,0.28,0.30,0.31,0.29,0.31,0.33,0.33,0.32,0.32,0.33,0.32,0.32,0.32,0.32,0.33,0.32,0.31,0.31,0.30,0.31,0.30,0.30,0.30,0.31,0.31,0.29,0.30,0.31,0.30,0.31,0.31,0.32,0.33,0.34,0.35,0.36,0.37,0.37,0.38,0.39,0.38,0.38,0.36,0.35,0.36,0.35,0.33
P55196	0.47,0.46,0.46,0.45,0.44,0.44,0.44,0.43,0.43,0.42,0.41,0.42,0.40,0.40,0.41,0.42,0.41,0.41,0.40,0.39,0.38,0.36,0.34,0.33,0.32,0.31,0.30,0.29,0.28,0.28,0.29,0.28,0.28,0.30,0.29,0.28,0.28,0.29,0.29,0.28,0.29,0.29,0.28,0.27,0.28,0.27,0.27,0.26,0.27,0.26,0.26,0.26,0.26,0.27,0.26,0.25,0.24,0.24,0.24,0.24,0.25,0.27,0.26,0.28,0.30,0.31,0.33,0.35,0.35,0.36,0.35,0.34,0.33,0.32,0.30,0.30,0.30,0.30,0.31,0.30,0.31,0.31,0.32,0.32,0.33,0.33,0.35,0.35,0.36,0.35,0.34,0.34,0.34,0.33,0.33,0.34,0.33,0.32,0.33,0.34,0.34,0.34,0.33,0.33,0.31,0.30,0.28,0.26,0.24,0.24,0.23,0.24,0.25,0.27,0.28,0.30,0.32,0.34,0.35,0.35,0.36,0.38,0.40,0.41,0.43,0.44,0.44,0.45,0.47,0.48,0.49,0.50,0.49,0.50,0.52,0.54,0.56,0.57,0.59,0.59,0.60,0.61,0.62,0.63,0.63,0.64,0.66,0.67,0.69,0.70,0.71,0.72,0.72,0.73,0.73,0.72,0.72,0.72,0.71,0.71,0.71,0.71,0.70,0.70,0.71,0.71,0.71,0.71,0.71,0.70,0.70,0.71,0.71,0.72,0.72,0.72,0.71,0.69,0.68,0.67,0.66,0.65,0.64,0.63,0.63,0.63,0.63,0.61,0.61,0.62,0.61,0.61,0.62,0.62,0.61,0.61,0.61,0.60,0.59,0.59,0.57,0.57,0.56,0.55,0.55,0.54,0.53,0.52,0.52,0.50,0.50,0.50,0.48,0.48,0.48,0.48,0.47,0.47,0.47,0.49,0.50,0.51,0.52,0.54,0.53,0.53,0.53,0.52,0.53,0.52,0.52,0.50,0.50,0.47,0.47,0.48,0.47,0.46,0.48,0.48,0.48,0.49,0.49,0.48,0.47,0.46,0.44,0.43,0.42,0.40,0.41,0.40,0.40,0.39,0.39,0.39,0.38,0.37,0.36,0.36,0.33,0.31,0.31,0.30,0.28,0.28,0.28,0.29,0.30,0.30,0.31,0.30,0.32,0.33,0.33,0.32,0.31,0.30,0.30,0.28,0.26,0.26,0.26,0.27,0.28,0.28,0.29,0.31,0.33,0.34,0.36,0.37,0.38,0.38,0.39,0.39,0.39,0.40,0.40,0.39,0.40,0.42,0.42,0.42,0.41,0.41,0.41,0.41,0.40,0.39,0.40,0.40,0.39,0.40,0.41,0.42,0.42,0.44,0.44,0.44,0.43,0.43,0.43,0.42,0.42,0.40,0.40,0.41,0.42,0.40,0.40,0.39,0.39,0.39,0.41,0.41,0.42,0.43,0.44,0.46,0.48,0.49,0.50,0.51,0.53,0.55,0.57,0.57,0.59,0.60,0.61,0.60,0.62,0.63,0.63,0.63,0.64,0.65,0.65,0.66,0.67,0.69,0.70,0.70,0.70,0.69,0.68,0.68,0.66,0.65,0.65,0.65,0.66,0.67,0.67,0.67,0.68,0.67,0.68,0.67,0.65,0.66,0.64,0.64,0.63,0.62,0.63,0.63,0.64,0.64,0.64,0.63,0.64,0.64,0.64,0.63,0.62,0.61,0.60,0.60,0.59,0.58,0.57,0.57,0.58,0.58,0.58,0.58,0.57,0.58,0.58,0.58,0.57,0.57,0.57,0.56,0.54,0.52,0.51,0.49,0.49,0.49,0.49,0.49,0.47,0.46,0.46,0.45,0.42,0.40,0.39,0.37,0.36,0.34,0.33,0.33,0.33,0.32,0.31,0.31,0.30,0.31,0.30,0.30,0.30,0.31,0.32,0.32,0.33,0.33,0.33,0.31,0.32,0.32,0.33,0.31,0.31,0.32,0.34,0.34,0.34,0.34,0.33,0.33,0.33,0.34,0.34,0.34,0.33,0.34,0.34,0.33,0.34,0.35,0.35,0.34,0.32,0.32,0.31,0.31,0.31,0.31,0.32,0.33,0.34,0.35,0.35,0.35,0.37,0.38,0.41,0.42,0.44,0.45,0.45,0.45,0.46,0.48,0.48,0.48,0.49,0.50,0.52,0.53,0.54,0.56,0.57,0.58,0.59,0.61,0.62,0.64,0.66,0.67,0.68,0.70,0.71,0.73,0.75,0.76,0.78,0.80,0.82,0.82,0.83,0.83,0.83,0.83,0.83,0.84,0.84,0.83,0.82,0.83,0.82,0.82,0.83,0.83,0.83,0.83,0.83,0.83,0.83,0.83,0.83,0.83,0.82,0.82,0.83,0.83,0.83,0.83,0.83,0.83,0.83,0.83,0.83,0.83,0.83,0.83,0.84,0.83,0.83,0.84,0.84,0.85,0.84,0.85,0.85,0.86,0.85,0.86,0.86,0.86,0.86,0.86,0.86,0.86,0.85,0.84,0.82,0.80,0.77,0.76,0.74,0.72,0.70,0.69,0.68,0.68,0.66,0.64,0.64,0.63,0.61,0.59,0.58,0.56,0.54,0.52,0.50,0.49,0.48,0.46,0.44,0.44,0.43,0.42,0.41,0.39,0.37,0.35,0.33,0.30,0.28,0.26,0.24,0.22,0.20,0.19,0.19,0.19,0.19,0.19,0.19,0.19,0.19,0.21,0.22,0.21,0.20,0.21,0.23,0.22,0.22,0.23,0.24,0.25,0.25,0.25,0.26,0.26,0.25,0.25,0.25,0.25,0.23,0.22,0.23,0.21,0.21,0.22,0.22,0.22,0.23,0.24,0.24,0.24,0.25,0.27,0.27,0.28,0.30,0.31,0.31,0.32,0.31,0.31,0.29,0.27,0.27,0.26,0.24,0.22,0.22,0.21,0.20,0.19,0.18,0.17,0.17,0.16,0.17,0.18,0.17,0.16,0.17,0.17,0.16,0.17,0.18,0.18,0.17,0.19,0.19,0.18,0.20,0.21,0.21,0.20,0.19,0.19,0.18,0.17,0.16,0.16,0.15,0.17,0.18,0.18,0.18,0.19,0.20,0.20,0.20,0.22,0.23,0.23,0.24,0.25,0.26,0.26,0.27,0.26,0.25,0.25,0.25,0.25,0.27,0.28,0.28,0.30,0.31,0.32,0.33,0.33,0.34,0.33,0.33,0.34,0.35,0.34,0.34,0.36,0.35,0.35,0.36,0.36,0.35,0.34,0.36,0.36,0.34,0.35,0.37,0.36,0.36,0.35,0.35,0.35,0.34,0.33,0.33,0.33,0.33,0.33,0.33,0.32,0.32,0.31,0.29,0.27,0.25,0.24,0.22,0.20,0.19,0.19,0.17,0.17,0.17,0.16,0.16,0.16,0.15,0.16,0.19,0.19,0.18,0.18,0.18,0.17,0.18,0.19,0.18,0.16,0.17,0.16,0.16,0.17,0.17,0.17,0.17,0.18,0.18,0.17,0.18,0.19,0.19,0.19,0.20,0.22,0.22,0.23,0.23,0.24,0.25,0.25,0.24,0.26,0.26,0.26,0.26,0.26,0.25,0.25,0.24,0.22,0.21,0.21,0.21,0.21,0.20,0.20,0.20,0.21,0.21,0.21,0.21,0.23,0.24,0.23,0.23,0.25,0.25,0.24,0.26,0.26,0.27,0.26,0.28,0.27,0.25,0.25,0.24,0.25,0.24,0.23,0.24,0.24,0.22,0.22,0.23,0.24,0.24,0.24,0.25,0.26,0.28,0.30,0.31,0.32,0.34,0.34,0.34,0.35,0.35,0.35,0.35,0.36,0.35,0.33,0.33,0.34,0.33,0.32,0.33,0.34,0.33,0.32,0.33,0.33,0.33,0.33,0.34,0.35,0.35,0.36,0.37,0.38,0.38,0.39,0.40,0.40,0.39,0.40,0.40,0.41,0.40,0.39,0.37,0.37,0.36,0.35,0.35,0.35,0.35,0.35,0.36,0.36,0.35,0.33,0.34,0.36,0.35,0.35,0.37,0.36,0.35,0.36,0.36,0.35,0.35,0.35,0.36,0.35,0.34,0.34,0.33,0.33,0.33,0.34,0.33,0.33,0.32,0.33,0.32,0.31,0.31,0.31,0.32,0.34,0.34,0.35,0.34,0.34,0.34,0.32,0.31,0.30,0.31,0.31,0.32,0.32,0.31,0.32,0.33,0.32,0.33,0.34,0.33,0.35,0.37,0.38,0.37,0.39,0.42,0.42,0.43,0.45,0.45,0.46,0.46,0.48,0.48,0.50,0.50,0.50,0.51,0.50,0.50,0.48,0.48,0.48,0.48,0.50,0.51,0.51,0.51,0.51,0.52,0.52,0.51,0.50,0.50,0.51,0.50,0.49,0.51,0.50,0.51,0.51,0.50,0.48,0.46,0.45,0.43,0.41,0.41,0.40,0.38,0.39,0.39,0.37,0.35,0.35,0.34,0.34,0.34,0.34,0.36,0.34,0.35,0.34,0.34,0.33,0.30,0.29,0.30,0.29,0.29,0.29,0.31,0.32,0.33,0.32,0.32,0.32,0.31,0.29,0.29,0.29,0.29,0.28,0.29,0.30,0.31,0.31,0.32,0.33,0.32,0.33,0.32,0.32,0.31,0.32,0.32,0.32,0.31,0.30,0.29,0.29,0.29,0.28,0.28,0.30,0.30,0.31,0.31,0.32,0.33,0.34,0.34,0.34,0.34,0.34,0.35,0.37,0.39,0.40,0.42,0.43,0.44,0.44,0.46,0.48,0.49,0.51,0.53,0.53,0.54,0.56,0.56,0.57,0.58,0.60,0.61,0.63,0.64,0.66,0.67,0.69,0.69,0.71,0.73,0.74,0.75,0.77,0.78,0.80,0.82,0.82,0.83,0.85,0.85,0.86,0.86,0.86,0.85,0.85,0.85,0.85,0.84,0.84,0.84,0.83,0.83,0.82,0.83,0.83,0.83,0.82,0.82,0.82,0.82,0.83,0.83,0.82,0.82,0.83,0.83,0.84,0.84,0.83,0.83,0.83,0.83,0.83,0.83,0.83,0.83,0.83,0.83,0.83,0.83,0.83,0.83,0.83,0.83,0.84,0.84,0.84,0.84,0.84,0.84,0.84,0.84,0.84,0.84,0.83,0.83,0.83,0.83,0.83,0.82,0.83,0.83,0.82,0.83,0.83,0.82,0.83,0.83,0.83,0.83,0.84,0.85,0.84,0.84,0.84,0.84,0.84,0.83,0.83,0.83,0.83,0.83,0.82,0.82,0.82,0.82,0.81,0.81,0.80,0.80,0.81,0.81,0.82,0.83,0.83,0.84,0.84,0.84,0.84,0.84,0.84,0.84,0.84,0.83,0.83,0.83,0.83,0.83,0.83,0.83,0.83,0.83,0.82,0.82,0.81,0.82,0.82,0.81,0.81,0.81,0.82,0.81,0.81,0.81,0.81,0.82,0.82,0.82,0.83,0.84,0.84,0.83,0.83,0.82,0.82,0.81,0.81,0.81,0.80,0.80,0.80,0.79,0.78,0.78,0.79,0.79,0.79,0.78,0.78,0.77,0.77,0.76,0.77,0.77,0.77,0.77,0.77,0.77,0.77,0.77,0.76,0.76,0.76,0.76,0.77,0.77,0.77,0.77,0.76,0.77,0.77,0.77,0.78,0.78,0.78,0.78,0.78,0.78,0.78,0.78,0.78,0.79,0.79,0.79,0.79,0.80,0.80,0.80,0.80,0.80,0.80,0.81,0.82,0.82,0.82,0.82,0.82,0.82,0.82,0.82,0.83,0.83,0.83,0.82,0.82,0.82,0.82,0.82,0.83,0.82,0.82,0.82,0.82,0.82,0.82,0.83,0.83,0.83,0.84,0.84,0.84,0.84,0.84,0.85,0.85,0.85,0.85,0.85,0.85,0.85,0.85,0.85,0.85,0.85,0.85,0.84,0.84,0.84,0.84,0.85,0.84,0.84,0.84,0.84,0.84,0.84,0.85,0.85,0.85,0.85,0.86,0.86,0.86,0.85,0.85,0.84,0.83,0.84,0.83,0.82,0.80,0.79,0.78,0.78,0.77,0.76,0.76,0.75,0.75,0.74,0.73,0.74,0.73,0.72,0.72,0.72,0.71,0.70,0.69,0.68,0.67,0.67,0.67,0.66,0.66,0.64,0.64,0.63,0.61,0.61,0.59,0.58,0.57,0.57,0.57,0.56,0.55,0.56,0.56,0.56,0.57,0.59,0.60,0.61,0.62,0.62,0.63,0.63,0.64,0.64,0.65,0.66,0.66,0.66,0.66,0.67,0.67,0.68,0.69,0.69,0.70,0.71,0.71,0.72,0.72,0.72,0.74,0.74,0.74,0.75,0.75,0.76,0.76,0.77,0.78,0.79,0.79,0.80,0.81,0.81,0.81,0.81,0.81,0.80,0.80,0.80,0.80,0.80,0.80,0.79,0.79,0.79,0.79,0.79,0.79,0.79,0.79,0.79,0.79,0.79,0.79,0.80,0.80,0.80,0.80,0.80,0.80,0.79,0.79,0.79,0.79,0.78,0.78,0.78,0.76,0.76,0.75,0.74,0.73,0.72,0.71,0.71,0.70,0.68,0.67,0.67,0.65,0.63,0.63,0.62,0.61,0.60,0.59,0.57,0.56,0.56,0.56,0.54,0.53,0.53,0.53,0.53,0.52,0.51,0.50,0.50,0.50,0.49,0.48,0.47,0.47,0.45,0.46,0.46,0.45,0.45,0.45,0.45,0.44,0.44,0.44,0.44,0.43,0.43,0.43,0.43,0.42,0.43,0.43,0.43,0.43,0.45,0.45,0.44,0.46,0.48,0.49,0.48,0.50,0.51,0.51,0.52,0.51,0.51,0.50,0.50,0.50,0.49,0.50,0.50,0.52,0.51,0.52,0.51,0.51,0.52,0.52,0.52,0.52,0.53,0.53,0.53,0.54,0.55,0.55,0.56,0.57,0.57,0.57,0.58,0.58,0.58,0.57,0.58,0.58,0.57,0.56,0.55,0.55,0.54,0.53,0.52,0.51,0.51,0.51,0.51,0.52,0.52,0.51,0.52,0.52,0.51,0.51,0.52,0.52,0.53,0.53,0.53,0.54,0.54,0.54,0.54,0.54,0.54,0.54,0.54,0.54,0.53,0.53,0.53,0.52,0.53,0.54,0.54,0.54,0.55,0.54,0.53,0.54,0.55,0.55,0.55,0.56,0.56,0.55,0.54,0.55,0.55,0.55,0.56,0.56,0.57,0.58,0.59,0.59,0.60,0.59,0.60,0.59,0.59,0.60,0.61,0.62,0.63,0.63,0.64,0.65,0.65,0.66,0.67,0.68,0.69,0.70,0.70,0.70,0.72,0.73,0.74,0.75,0.76,0.76,0.77,0.78,0.78,0.79,0.81,0.82,0.83,0.83,0.84,0.84,0.84,0.83,0.83,0.83,0.83,0.83,0.84,0.85,0.86,0.86,0.86,0.86,0.86,0.86,0.86,0.85,0.85,0.85,0.85,0.86,0.86,0.86,0.86,0.86,0.86,0.86,0.86,0.86,0.85,0.85,0.85,0.85,0.85,0.85,0.85,0.85,0.86,0.86,0.86,0.86,0.86,0.86,0.86,0.86,0.86,0.86,0.86,0.86,0.85,0.86,0.85,0.85,0.85,0.85,0.85,0.85,0.86,0.86,0.86,0.86,0.85,0.86,0.86,0.86,0.86,0.86,0.86,0.86,0.85,0.84,0.82,0.82,0.80,0.79,0.78,0.76,0.75,0.73,0.71,0.70,0.68,0.68,0.66,0.66,0.66,0.65,0.65,0.64,0.63,0.63,0.62,0.61,0.61,0.60,0.60,0.59,0.59,0.58,0.57,0.56,0.54,0.53,0.52,0.51,0.49,0.49,0.48,0.48,0.47,0.47,0.48,0.48,0.48,0.49,0.49,0.49,0.49,0.51,0.51,0.52,0.53,0.54,0.55,0.56,0.56,0.54,0.54,0.53
Q99767	0.87,0.88,0.87,0.88,0.88,0.88,0.89,0.88,0.88,0.88,0.88,0.89,0.89,0.88,0.88,0.88,0.88,0.88,0.88,0.88,0.88,0.87,0.88,0.88,0.88,0.88,0.88,0.88,0.88,0.87,0.87,0.87,0.87,0.87,0.88,0.88,0.88,0.88,0.88,0.89,0.89,0.89,0.89,0.89,0.88,0.88,0.88,0.88,0.88,0.88,0.89,0.89,0.88,0.89,0.89,0.89,0.89,0.89,0.89,0.89,0.89,0.89,0.89,0.89,0.89,0.90,0.90,0.90,0.91,0.91,0.91,0.91,0.91,0.91,0.91,0.90,0.88,0.87,0.85,0.84,0.82,0.81,0.80,0.79,0.79,0.79,0.78,0.77,0.78,0.77,0.76,0.76,0.75,0.75,0.75,0.75,0.75,0.76,0.75,0.76,0.76,0.75,0.75,0.75,0.75,0.75,0.75,0.75,0.74,0.75,0.75,0.75,0.75,0.75,0.76,0.76,0.76,0.77,0.79,0.80,0.81,0.83,0.83,0.85,0.85,0.86,0.86,0.87,0.87,0.87,0.88,0.88,0.89,0.88,0.89,0.88,0.88,0.88,0.88,0.88,0.88,0.88,0.89,0.89,0.88,0.88,0.87,0.87,0.87,0.88,0.88,0.87,0.87,0.87,0.86,0.86,0.85,0.86,0.86,0.85,0.86,0.86,0.87,0.86,0.86,0.86,0.87,0.86,0.86,0.86,0.86,0.86,0.86,0.86,0.86,0.86,0.86,0.86,0.86,0.86,0.86,0.86,0.86,0.86,0.86,0.86,0.86,0.87,0.87,0.87,0.87,0.87,0.87,0.88,0.87,0.88,0.87,0.88,0.87,0.87,0.87,0.86,0.86,0.85,0.85,0.83,0.83,0.82,0.81,0.79,0.78,0.77,0.75,0.74,0.74,0.73,0.71,0.70,0.70,0.68,0.68,0.67,0.67,0.67,0.67,0.67,0.68,0.68,0.68,0.68,0.68,0.68,0.68,0.68,0.68,0.68,0.68,0.69,0.69,0.70,0.70,0.70,0.71,0.71,0.72,0.73,0.74,0.74,0.75,0.76,0.78,0.80,0.81,0.83,0.83,0.84,0.85,0.87,0.88,0.89,0.90,0.90,0.90,0.90,0.90,0.89,0.89,0.88,0.88,0.88,0.88,0.88,0.88,0.88,0.88,0.88,0.88,0.88,0.87,0.87,0.87,0.87,0.87,0.87,0.87,0.87,0.86,0.87,0.87,0.87,0.87,0.87,0.86,0.86,0.86,0.86,0.86,0.85,0.86,0.86,0.86,0.86,0.86,0.86,0.86,0.86,0.86,0.86,0.87,0.87,0.87,0.87,0.86,0.86,0.86,0.86,0.86,0.86,0.85,0.86,0.86,0.86,0.85,0.86,0.86,0.86,0.86,0.86,0.85,0.85,0.84,0.84,0.84,0.83,0.82,0.82,0.80,0.80,0.80,0.78,0.76,0.76,0.74,0.73,0.73,0.71,0.69,0.70,0.69,0.67,0.66,0.64,0.63,0.62,0.60,0.58,0.56,0.55,0.53,0.52,0.51,0.48,0.48,0.46,0.45,0.44,0.43,0.41,0.40,0.40,0.39,0.39,0.37,0.35,0.36,0.35,0.33,0.34,0.33,0.32,0.31,0.31,0.31,0.30,0.30,0.31,0.32,0.32,0.31,0.31,0.32,0.32,0.33,0.34,0.34,0.36,0.37,0.38,0.41,0.42,0.44,0.45,0.46,0.47,0.47,0.47,0.46,0.46,0.46,0.45,0.44,0.43,0.42,0.42,0.42,0.42,0.43,0.43,0.42,0.41,0.42,0.42,0.41,0.42,0.44,0.44,0.44,0.43,0.44,0.42,0.43,0.42,0.41,0.40,0.40,0.40,0.38,0.36,0.34,0.32,0.29,0.28,0.26,0.26,0.26,0.25,0.25,0.24,0.23,0.23,0.22,0.23,0.24,0.25,0.26,0.28,0.28,0.29,0.31,0.32,0.34,0.36,0.38,0.39,0.39,0.40,0.40,0.41,0.42,0.43,0.45,0.47,0.48,0.49,0.51,0.51,0.51,0.53,0.53,0.53,0.53,0.53,0.53,0.52,0.51,0.50,0.53,0.54,0.54,0.55,0.56,0.56,0.55,0.54,0.53,0.52,0.50,0.48,0.46,0.44,0.44,0.42,0.40,0.39,0.38,0.36,0.35,0.34,0.32,0.32,0.32,0.31,0.29,0.29,0.28,0.29,0.29,0.29,0.29,0.30,0.31,0.33,0.33,0.34,0.35,0.35,0.35,0.33,0.34,0.34,0.35,0.35,0.36,0.36,0.37,0.37,0.38,0.39,0.40,0.40,0.42,0.41,0.43,0.45,0.44,0.45,0.45,0.45,0.45,0.45,0.44,0.44,0.43,0.43,0.44,0.44,0.42,0.41,0.40,0.38,0.38,0.36,0.35,0.34,0.35,0.34,0.34,0.36,0.36,0.34,0.35,0.33,0.33,0.32,0.32,0.31,0.31,0.30,0.29,0.29,0.29,0.30,0.31,0.29,0.27,0.26,0.25,0.26,0.25,0.27,0.27,0.27,0.26,0.26,0.25,0.23,0.22,0.22,0.21,0.22,0.22,0.23,0.24,0.25,0.26,0.25,0.26,0.26,0.25,0.26,0.26,0.27,0.28,0.27,0.27,0.28,0.29,0.29,0.30,0.31,0.31,0.31,0.31,0.30,0.31,0.33,0.33,0.33,0.32,0.32,0.30,0.28,0.28,0.28,0.29,0.29,0.29,0.29,0.30,0.30,0.30,0.30,0.30,0.28,0.29,0.28,0.30,0.30,0.29,0.30,0.29,0.28,0.27,0.27,0.28,0.28,0.29,0.29,0.30,0.28,0.28,0.30,0.29,0.28,0.29,0.29,0.28,0.28,0.27,0.27,0.27,0.27,0.27,0.27,0.26,0.26,0.26,0.26,0.26,0.25,0.25,0.26,0.26,0.26,0.27,0.28,0.28,0.27,0.25,0.26,0.25,0.26,0.26,0.28,0.28,0.28,0.27,0.27,0.27,0.27,0.28,0.28,0.27,0.28,0.28,0.27,0.26,0.27,0.27,0.28,0.27,0.27,0.27,0.27,0.28,0.28,0.27,0.27,0.28,0.28,0.28,0.30,0.31,0.32,0.33,0.32,0.32,0.31,0.31,0.32,0.32,0.32,0.32,0.32,0.31,0.30,0.31,0.30,0.29,0.29,0.30,0.30,0.29,0.29,0.28,0.28,0.27,0.28,0.27
O43488	0.87,0.86,0.87,0.87,0.86,0.86,0.85,0.85,0.84,0.84,0.84,0.85,0.85,0.85,0.85,0.84,0.84,0.82,0.80,0.78,0.76,0.74,0.72,0.70,0.68,0.66,0.64,0.62,0.61,0.60,0.58,0.57,0.56,0.56,0.55,0.53,0.51,0.50,0.48,0.45,0.45,0.43,0.41,0.40,0.39,0.39,0.38,0.37,0.36,0.35,0.33,0.31,0.29,0.27,0.25,0.23,0.22,0.21,0.23,0.22,0.23,0.23,0.23,0.24,0.24,0.24,0.24,0.25,0.25,0.26,0.26,0.27,0.26,0.25,0.24,0.26,0.28,0.28,0.30,0.30,0.31,0.29,0.29,0.29,0.29,0.27,0.26,0.25,0.25,0.26,0.28,0.28,0.29,0.29,0.30,0.31,0.32,0.33,0.32,0.31,0.32,0.31,0.31,0.32,0.32,0.31,0.32,0.33,0.33,0.32,0.32,0.31,0.32,0.32,0.32,0.32,0.29,0.27,0.26,0.24,0.24,0.23,0.23,0.24,0.25,0.27,0.27,0.29,0.29,0.29,0.29,0.26,0.25,0.26,0.26,0.25,0.24,0.23,0.23,0.24,0.25,0.24,0.25,0.26,0.25,0.25,0.26,0.26,0.24,0.23,0.23,0.21,0.21,0.19,0.19,0.20,0.20,0.20,0.21,0.22,0.22,0.22,0.23,0.23,0.23,0.23,0.23,0.24,0.24,0.24,0.23,0.23,0.23,0.24,0.23,0.23,0.23,0.22,0.21,0.21,0.20,0.19,0.18,0.17,0.16,0.17,0.16,0.16,0.18,0.19,0.19,0.19,0.21,0.21,0.21,0.22,0.22,0.22,0.24,0.24,0.23,0.23,0.23,0.21,0.21,0.22,0.20,0.18,0.17,0.16,0.16,0.15,0.15,0.15,0.15,0.16,0.16,0.17,0.18,0.20,0.20,0.21,0.23,0.24,0.27,0.27,0.28,0.30,0.30,0.28,0.27,0.27,0.28,0.28,0.29,0.30,0.29,0.29,0.29,0.28,0.28,0.29,0.30,0.30,0.30,0.30,0.31,0.32,0.32,0.32,0.33,0.33,0.33,0.34,0.34,0.33,0.33,0.35,0.34,0.33,0.33,0.34,0.34,0.33,0.32,0.32,0.33,0.32,0.31,0.32,0.32,0.33,0.33,0.31,0.30,0.28,0.28,0.28,0.26,0.26,0.26,0.26,0.25,0.26,0.26,0.27,0.27,0.27,0.27,0.28,0.28,0.27,0.27,0.27,0.26,0.26,0.26,0.26,0.25,0.25,0.27,0.26,0.24,0.25,0.25,0.25,0.23,0.21,0.20,0.20,0.20,0.21,0.21,0.23,0.23,0.24,0.26,0.27,0.27,0.27,0.28,0.27,0.27,0.27,0.27,0.27,0.26,0.27,0.27,0.26,0.26,0.27,0.28,0.28,0.28,0.30,0.29,0.29,0.30,0.30,0.30,0.29,0.29,0.30,0.29,0.28,0.29,0.30,0.30,0.31,0.32,0.31,0.31,0.30,0.29,0.30,0.29,0.27,0.26
P25054	0.62,0.62,0.61,0.62,0.61,0.61,0.61,0.61,0.61,0.61,0.61,0.61,0.61,0.60,0.60,0.60,0.59,0.59,0.59,0.59,0.58,0.57,0.57,0.56,0.57,0.57,0.56,0.56,0.56,0.56,0.56,0.56,0.55,0.56,0.55,0.56,0.56,0.57,0.56,0.56,0.56,0.56,0.56,0.56,0.56,0.56,0.56,0.55,0.55,0.56,0.55,0.55,0.56,0.56,0.57,0.58,0.59,0.60,0.61,0.62,0.63,0.64,0.65,0.65,0.66,0.66,0.67,0.69,0.69,0.70,0.71,0.72,0.72,0.74,0.74,0.75,0.76,0.76,0.77,0.77,0.78,0.79,0.80,0.81,0.82,0.82,0.83,0.84,0.86,0.87,0.87,0.88,0.89,0.89,0.89,0.89,0.89,0.89,0.89,0.89,0.89,0.89,0.89,0.88,0.88,0.87,0.87,0.87,0.87,0.85,0.84,0.83,0.82,0.81,0.80,0.79,0.77,0.76,0.75,0.74,0.73,0.72,0.71,0.69,0.68,0.67,0.65,0.63,0.62,0.61,0.59,0.58,0.57,0.57,0.55,0.54,0.54,0.52,0.51,0.50,0.48,0.46,0.46,0.45,0.43,0.42,0.43,0.42,0.40,0.40,0.41,0.40,0.41,0.41,0.42,0.43,0.44,0.45,0.46,0.46,0.47,0.46,0.45,0.45,0.46,0.45,0.45,0.46,0.45,0.45,0.45,0.45,0.44,0.43,0.43,0.43,0.43,0.43,0.43,0.42,0.42,0.44,0.45,0.44,0.43,0.43,0.44,0.44,0.44,0.44,0.44,0.43,0.43,0.42,0.42,0.42,0.40,0.39,0.38,0.38,0.37,0.36,0.37,0.36,0.36,0.36,0.36,0.35,0.36,0.37,0.36,0.36,0.37,0.38,0.38,0.39,0.39,0.40,0.40,0.40,0.42,0.42,0.41,0.41,0.43,0.45,0.46,0.46,0.47,0.48,0.50,0.51,0.53,0.54,0.56,0.56,0.56,0.58,0.59,0.60,0.61,0.63,0.64,0.65,0.67,0.68,0.69,0.70,0.72,0.72,0.73,0.74,0.75,0.76,0.76,0.78,0.79,0.80,0.81,0.82,0.83,0.84,0.85,0.85,0.86,0.85,0.85,0.85,0.85,0.85,0.85,0.85,0.84,0.85,0.85,0.85,0.84,0.85,0.86,0.86,0.86,0.86,0.86,0.86,0.86,0.85,0.84,0.84,0.83,0.82,0.82,0.81,0.81,0.79,0.78,0.77,0.76,0.74,0.73,0.72,0.70,0.70,0.70,0.68,0.68,0.67,0.65,0.64,0.63,0.61,0.59,0.58,0.57,0.54,0.53,0.52,0.50,0.48,0.48,0.47,0.46,0.46,0.44,0.42,0.40,0.39,0.37,0.36,0.37,0.37,0.37,0.36,0.35,0.35,0.36,0.35,0.33,0.33,0.33,0.32,0.30,0.30,0.30,0.29,0.30,0.30,0.30,0.31,0.33,0.32,0.33,0.35,0.34,0.34,0.34,0.34,0.34,0.36,0.35,0.34,0.34,0.33,0.31,0.31,0.32,0.31,0.31,0.32,0.32,0.30,0.29,0.29,0.29,0.29,0.29,0.30,0.32,0.33,0.33,0.33,0.35,0.35,0.35,0.34,0.35,0.33,0.31,0.31,0.29,0.28,0.28,0.27,0.26,0.26,0.26,0.26,0.25,0.24,0.24,0.24,0.24,0.24,0.23,0.24,0.26,0.26,0.27,0.29,0.30,0.32,0.33,0.34,0.35,0.37,0.38,0.37,0.37,0.37,0.35,0.35,0.35,0.35,0.36,0.37,0.38,0.37,0.37,0.38,0.37,0.37,0.37,0.38,0.37,0.37,0.38,0.38,0.38,0.39,0.39,0.40,0.41,0.41,0.40,0.41,0.40,0.38,0.38,0.38,0.36,0.33,0.31,0.30,0.29,0.27,0.25,0.23,0.23,0.21,0.20,0.21,0.20,0.20,0.19,0.18,0.18,0.17,0.17,0.18,0.18,0.19,0.20,0.22,0.21,0.21,0.21,0.20,0.20,0.20,0.19,0.19,0.17,0.16,0.17,0.16,0.15,0.15,0.16,0.15,0.14,0.15,0.17,0.18,0.19,0.20,0.20,0.20,0.21,0.21,0.21,0.21,0.21,0.22,0.23,0.23,0.22,0.21,0.22,0.21,0.20,0.20,0.20,0.18,0.17,0.17,0.17,0.19,0.20,0.20,0.21,0.21,0.20,0.21,0.21,0.20,0.20,0.21,0.20,0.20,0.21,0.21,0.20,0.18,0.18,0.19,0.18,0.18,0.20,0.21,0.20,0.20,0.22,0.21,0.21,0.21,0.22,0.22,0.23,0.21,0.21,0.22,0.22,0.21,0.21,0.22,0.21,0.21,0.19,0.20,0.20,0.21,0.22,0.22,0.22,0.22,0.22,0.23,0.23,0.23,0.23,0.23,0.23,0.23,0.23,0.23,0.21,0.21,0.20,0.19,0.18,0.19,0.19,0.18,0.18,0.19,0.19,0.18,0.18,0.18,0.19,0.21,0.21,0.21,0.21,0.22,0.22,0.21,0.21,0.22,0.20,0.20,0.19,0.19,0.21,0.21,0.23,0.24,0.26,0.26,0.27,0.27,0.27,0.27,0.28,0.28,0.27,0.27,0.27,0.27,0.27,0.27,0.26,0.25,0.25,0.26,0.25,0.24,0.25,0.26,0.25,0.26,0.26,0.25,0.25,0.26,0.26,0.25,0.26,0.27,0.27,0.28,0.28,0.27,0.27,0.25,0.25,0.23,0.23,0.21,0.20,0.21,0.21,0.24,0.24,0.24,0.24,0.24,0.24,0.24,0.24,0.24,0.24,0.24,0.24,0.24,0.23,0.24,0.24,0.23,0.22,0.23,0.22,0.22,0.23,0.23,0.22,0.22,0.23,0.23,0.21,0.22,0.21,0.22,0.22,0.21,0.23,0.23,0.23,0.22,0.24,0.24,0.22,0.23,0.21,0.23,0.23,0.24,0.25,0.25,0.25,0.25,0.25,0.25,0.25,0.25,0.25,0.25,0.25,0.25,0.25,0.25,0.25,0.26,0.25,0.23,0.25,0.26,0.26,0.26,0.28,0.29,0.29,0.29,0.30,0.32,0.34,0.35,0.37,0.39,0.40,0.39,0.39,0.41,0.41,0.41,0.40,0.41,0.40,0.41,0.42,0.42,0.42,0.44,0.44,0.44,0.46,0.48,0.48,0.50,0.50,0.51,0.53,0.52,0.52,0.53,0.55,0.54,0.55,0.56,0.56,0.56,0.57,0.58,0.59,0.59,0.59,0.59,0.59,0.60,0.60,0.61,0.61,0.62,0.63,0.65,0.66,0.66,0.67,0.68,0.69,0.69,0.71,0.72,0.73,0.74,0.76,0.75,0.76,0.77,0.77,0.79,0.80,0.80,0.81,0.82,0.82,0.82,0.83,0.84,0.83,0.83,0.84,0.83,0.83,0.83,0.83,0.83,0.83,0.82,0.82,0.81,0.81,0.82,0.82,0.81,0.81,0.82,0.81,0.82,0.82,0.82,0.82,0.82,0.82,0.83,0.83,0.83,0.84,0.84,0.83,0.84,0.84,0.84,0.84,0.84,0.84,0.84,0.84,0.84,0.84,0.84,0.84,0.84,0.85,0.85,0.85,0.84,0.84,0.84,0.85,0.85,0.86,0.86,0.86,0.86,0.86,0.86,0.86,0.86,0.86,0.86,0.86,0.86,0.85,0.85,0.84,0.83,0.82,0.81,0.81,0.80,0.79,0.79,0.78,0.78,0.78,0.77,0.76,0.77,0.76,0.77,0.77,0.78,0.78,0.78,0.78,0.78,0.79,0.79,0.79,0.78,0.78,0.77,0.77,0.77,0.76,0.76,0.76,0.75,0.75,0.75,0.75,0.74,0.75,0.75,0.76,0.77,0.77,0.78,0.79,0.79,0.80,0.80,0.80,0.81,0.82,0.82,0.83,0.84,0.84,0.84,0.85,0.84,0.84,0.84,0.85,0.84,0.84,0.85,0.84,0.84,0.84,0.84,0.85,0.85,0.84,0.84,0.84,0.84,0.85,0.85,0.86,0.86,0.87,0.87,0.87,0.87,0.87,0.87,0.87,0.87,0.88,0.87,0.88,0.88,0.88,0.89,0.88,0.88,0.88,0.88,0.87,0.87,0.87,0.86,0.86,0.86,0.86,0.86,0.86,0.87,0.87,0.87,0.87,0.88,0.88,0.89,0.88,0.88,0.88,0.87,0.87,0.85,0.85,0.84,0.83,0.82,0.82,0.80,0.80,0.79,0.78,0.77,0.77,0.76,0.76,0.76,0.76,0.76,0.76,0.76,0.75,0.75,0.75,0.74,0.73,0.72,0.70,0.69,0.68,0.67,0.66,0.65,0.64,0.65,0.64,0.64,0.64,0.64,0.65,0.64,0.65,0.66,0.67,0.68,0.69,0.71,0.71,0.72,0.73,0.74,0.74,0.76,0.76,0.77,0.77,0.77,0.77,0.77,0.77,0.76,0.75,0.75,0.75,0.74,0.74,0.75,0.77,0.79,0.80,0.81,0.81,0.83,0.83,0.84,0.84,0.84,0.84,0.84,0.83,0.83,0.84,0.83,0.83,0.83,0.82,0.82,0.82,0.82,0.82,0.81,0.81,0.81,0.81,0.81,0.82,0.82,0.82,0.82,0.82,0.82,0.82,0.83,0.84,0.85,0.87,0.87,0.87,0.87,0.88,0.88,0.88,0.87,0.87,0.87,0.87,0.87,0.87,0.87,0.87,0.87,0.86,0.86,0.87,0.87,0.87,0.87,0.87,0.87,0.87,0.87,0.88,0.87,0.88,0.87,0.87,0.87,0.87,0.88,0.87,0.88,0.87,0.88,0.88,0.87,0.87,0.87,0.88,0.88,0.87,0.87,0.87,0.86,0.87,0.87,0.87,0.87,0.87,0.86,0.86,0.87,0.87,0.87,0.87,0.86,0.86,0.86,0.86,0.86,0.86,0.85,0.85,0.85,0.84,0.84,0.83,0.83,0.82,0.83,0.82,0.83,0.83,0.82,0.83,0.82,0.82,0.82,0.82,0.81,0.81,0.82,0.82,0.82,0.82,0.82,0.82,0.82,0.82,0.82,0.82,0.82,0.82,0.82,0.81,0.82,0.82,0.82,0.82,0.81,0.81,0.81,0.81,0.80,0.80,0.81,0.81,0.82,0.82,0.82,0.82,0.82,0.82,0.82,0.82,0.82,0.82,0.83,0.82,0.82,0.82,0.82,0.81,0.80,0.79,0.78,0.77,0.76,0.76,0.76,0.77,0.78,0.77,0.78,0.78,0.78,0.78,0.78,0.77,0.77,0.78,0.78,0.79,0.80,0.81,0.81,0.81,0.81,0.81,0.81,0.81,0.80,0.81,0.80,0.80,0.80,0.80,0.80,0.80,0.80,0.81,0.81,0.81,0.82,0.83,0.84,0.86,0.87,0.87,0.87,0.87,0.87,0.87,0.88,0.87,0.87,0.88,0.88,0.88,0.88,0.88,0.88,0.87,0.87,0.86,0.86,0.86,0.86,0.85,0.84,0.84,0.83,0.84,0.84,0.84,0.84,0.83,0.84,0.83,0.83,0.83,0.83,0.82,0.82,0.82,0.82,0.82,0.81,0.81,0.82,0.81,0.81,0.81,0.81,0.80,0.81,0.80,0.79,0.79,0.79,0.79,0.79,0.79,0.79,0.80,0.80,0.80,0.80,0.80,0.81,0.81,0.82,0.83,0.83,0.83,0.83,0.83,0.83,0.83,0.83,0.83,0.84,0.84,0.83,0.83,0.82,0.81,0.80,0.81,0.80,0.80,0.80,0.81,0.81,0.81,0.82,0.82,0.82,0.82,0.82,0.82,0.82,0.82,0.82,0.83,0.82,0.82,0.82,0.81,0.82,0.81,0.81,0.81,0.81,0.80,0.80,0.80,0.80,0.80,0.81,0.81,0.81,0.81,0.81,0.81,0.82,0.83,0.84,0.83,0.83,0.83,0.83,0.83,0.82,0.82,0.82,0.81,0.81,0.82,0.82,0.82,0.82,0.83,0.83,0.83,0.83,0.83,0.83,0.83,0.83,0.82,0.82,0.83,0.83,0.82,0.83,0.82,0.81,0.81,0.80,0.81,0.80,0.80,0.79,0.80,0.80,0.80,0.81,0.81,0.82,0.82,0.82,0.83,0.83,0.83,0.83,0.83,0.83,0.83,0.83,0.83,0.83,0.82,0.81,0.81,0.81,0.81,0.81,0.81,0.81,0.81,0.82,0.83,0.82,0.83,0.83,0.83,0.84,0.84,0.83,0.84,0.83,0.82,0.82,0.81,0.80,0.78,0.77,0.77,0.76,0.76,0.75,0.75,0.74,0.74,0.74,0.74,0.74,0.74,0.74,0.73,0.73,0.73,0.73,0.74,0.74,0.74,0.74,0.73,0.74,0.74,0.73,0.73,0.73,0.74,0.74,0.74,0.74,0.75,0.75,0.76,0.76,0.76,0.78,0.78,0.79,0.80,0.81,0.81,0.80,0.80,0.80,0.80,0.80,0.79,0.79,0.78,0.78,0.78,0.78,0.78,0.79,0.79,0.79,0.79,0.80,0.79,0.79,0.80,0.81,0.81,0.81,0.81,0.81,0.80,0.80,0.80,0.81,0.81,0.80,0.80,0.81,0.80,0.81,0.80,0.81,0.80,0.80,0.81,0.82,0.82,0.83,0.84,0.84,0.85,0.85,0.85,0.86,0.86,0.85,0.85,0.85,0.84,0.83,0.83,0.82,0.81,0.81,0.80,0.80,0.79,0.78,0.78,0.78,0.77,0.77,0.77,0.76,0.76,0.77,0.77,0.77,0.77,0.78,0.78,0.78,0.78,0.78,0.78,0.78,0.78,0.78,0.76,0.76,0.76,0.76,0.76,0.75,0.75,0.76,0.77,0.77,0.78,0.78,0.79,0.79,0.80,0.80,0.80,0.81,0.81,0.82,0.83,0.83,0.84,0.84,0.84,0.84,0.84,0.84,0.83,0.82,0.82,0.81,0.81,0.80,0.79,0.78,0.77,0.76,0.77,0.76,0.76,0.77,0.77,0.77,0.77,0.77,0.78,0.78,0.77,0.77,0.77,0.76,0.76,0.75,0.75,0.76,0.76,0.76,0.76,0.76,0.75,0.75,0.75,0.75,0.76,0.75,0.75,0.75,0.75,0.75,0.76,0.77,0.78,0.78,0.77,0.79,0.80,0.81,0.81,0.81,0.82,0.82,0.83,0.82,0.82,0.81,0.81,0.81,0.81,0.82,0.82,0.82,0.83,0.83,0.84,0.84,0.84,0.84,0.84,0.84,0.84,0.84,0.84,0.84,0.84,0.84,0.84,0.83,0.82,0.82,0.82,0.82,0.82,0.81,0.81,0.81,0.81,0.79,0.78,0.79,0.78,0.77,0.77,0.76,0.75,0.75,0.76,0.75,0.74,0.74,0.73,0.73,0.73,0.72,0.72,0.72,0.72,0.73,0.73,0.73,0.74,0.73,0.73,0.73,0.73,0.73,0.73,0.74,0.74,0.74,0.75,0.75,0.75,0.76,0.76,0.76,0.77,0.77,0.78,0.79,0.78,0.79,0.79,0.80,0.80,0.81,0.81,0.81,0.82,0.83,0.83,0.84,0.84,0.84,0.85,0.84,0.84,0.84,0.83,0.83,0.83,0.82,0.81,0.81,0.81,0.82,0.82,0.82,0.81,0.81,0.82,0.81,0.80,0.80,0.79,0.79,0.79,0.78,0.77,0.78,0.77,0.77,0.78,0.77,0.77,0.78,0.78,0.78,0.78,0.78,0.77,0.77,0.77,0.77,0.77,0.76,0.76,0.76,0.76,0.76,0.76,0.76,0.76,0.77,0.76,0.76,0.76,0.77,0.77,0.77,0.77,0.77,0.77,0.77,0.77,0.76,0.76,0.76,0.76,0.77,0.77,0.77,0.77,0.77,0.77,0.77,0.77,0.77,0.77,0.78,0.77,0.78,0.78,0.78,0.79,0.79,0.80,0.80,0.80,0.81,0.80,0.79,0.79,0.79,0.79,0.79,0.79,0.79,0.79,0.79,0.80,0.80,0.80,0.80,0.80,0.80,0.82,0.83,0.83,0.83,0.83,0.83,0.83,0.83,0.82,0.82,0.82,0.81,0.81,0.81,0.81,0.81,0.81,0.81,0.81,0.81,0.81,0.80,0.80,0.80,0.79,0.79,0.80,0.79,0.79,0.79,0.79,0.79,0.79,0.79,0.78,0.78,0.77,0.77,0.77,0.78,0.78,0.77,0.77,0.78,0.78,0.78,0.78,0.77,0.78,0.78,0.78,0.78,0.78,0.79,0.78,0.78,0.78,0.78,0.78,0.78,0.78,0.78,0.79,0.79,0.79,0.79,0.79,0.80,0.81,0.81,0.81,0.82,0.82,0.82,0.82,0.82,0.81,0.81,0.82,0.82,0.81,0.82,0.82,0.82,0.81,0.82,0.82,0.82,0.82,0.82,0.83,0.83,0.83,0.84,0.84,0.84,0.84,0.84,0.84,0.83,0.82,0.81,0.80,0.80,0.80,0.79,0.79,0.79,0.79,0.79,0.79,0.78,0.78,0.78,0.78,0.78,0.78,0.78,0.77,0.77,0.76,0.77,0.76,0.77,0.77,0.77,0.77,0.76,0.77,0.76,0.77,0.76,0.76,0.76,0.76,0.76,0.76,0.76,0.75,0.74,0.74,0.74,0.74,0.75,0.76,0.76,0.77,0.77,0.77,0.78,0.78,0.78,0.79,0.79,0.78,0.78,0.78,0.77,0.77,0.78,0.77,0.77,0.76,0.75,0.75,0.74,0.73,0.72,0.72,0.72,0.71,0.71,0.71,0.71,0.71,0.71,0.71,0.71,0.72,0.73,0.74,0.74,0.74,0.74,0.73,0.72,0.72,0.71,0.69,0.69,0.69,0.69,0.68,0.68,0.68,0.69,0.69,0.69,0.71,0.71,0.71,0.71,0.71,0.72,0.72,0.73,0.73,0.74,0.75,0.75,0.76,0.77,0.76,0.77,0.77,0.77,0.77,0.77,0.77,0.77,0.78,0.78,0.78,0.77,0.78,0.78,0.78,0.77,0.77,0.78,0.77,0.76,0.76,0.75,0.75,0.74,0.73,0.73,0.73,0.72,0.72,0.71,0.70,0.70,0.69,0.69,0.69,0.68,0.68,0.69,0.69,0.68,0.68,0.69,0.69,0.69,0.69,0.69,0.69,0.69,0.68,0.68,0.68,0.68,0.69,0.69,0.70,0.71,0.72,0.73,0.73,0.74,0.75,0.75,0.75,0.76,0.77,0.78,0.78,0.79,0.80,0.80,0.81,0.82,0.83,0.84,0.85,0.85,0.86,0.86,0.85,0.85,0.86,0.85,0.85,0.85,0.84,0.84,0.84,0.83,0.83,0.83,0.83,0.82,0.82,0.82,0.82,0.82,0.82,0.82,0.82,0.82,0.82,0.82,0.83,0.83,0.83,0.83,0.83,0.83,0.82,0.81,0.81,0.81,0.81,0.81,0.81,0.80,0.80,0.80,0.79,0.79,0.79,0.79,0.79,0.80,0.79,0.79,0.79,0.79,0.79,0.79,0.80,0.80,0.80,0.81,0.81,0.81,0.81,0.81,0.81,0.81,0.81,0.81,0.80,0.80,0.80,0.80,0.80,0.80,0.80,0.81,0.82,0.82,0.82,0.83,0.83,0.83,0.83,0.84,0.83,0.84,0.85,0.85,0.85,0.85,0.84,0.85,0.85,0.86,0.85,0.86,0.86,0.86,0.86,0.87,0.87,0.87,0.87,0.87,0.86,0.86,0.86,0.87,0.87,0.87,0.87,0.87,0.88,0.88,0.88,0.88,0.88,0.88,0.87,0.87,0.86,0.86,0.86,0.85,0.85,0.85,0.84,0.84,0.84,0.84,0.84,0.84,0.85,0.85,0.85,0.85,0.85,0.85,0.85,0.85,0.84,0.84,0.83,0.83,0.82,0.82,0.82,0.82,0.82,0.82,0.81,0.81,0.81,0.81,0.81,0.81,0.81,0.81,0.80,0.80,0.81,0.81,0.82,0.81,0.81,0.81,0.81,0.82,0.83,0.83,0.83,0.83,0.83,0.82,0.83,0.82,0.83,0.83,0.83,0.83,0.82,0.82,0.82,0.83,0.83,0.84,0.85,0.85,0.85,0.85,0.85,0.85,0.85,0.85,0.84,0.85,0.85,0.85,0.86,0.86,0.85,0.85,0.84,0.84,0.85,0.86,0.86,0.86,0.86,0.85,0.85,0.84,0.84,0.85,0.85,0.84,0.84,0.83,0.84,0.84,0.83,0.84,0.83,0.84,0.84,0.83,0.84,0.84,0.84,0.83,0.84,0.84,0.84,0.84,0.85,0.85,0.84,0.84,0.84,0.83,0.83,0.83,0.84,0.84,0.84,0.85,0.84,0.84,0.84,0.84,0.84,0.84,0.84,0.84,0.83,0.83,0.84,0.84,0.84,0.84,0.84,0.85,0.85,0.85,0.85,0.85,0.86,0.85,0.85,0.85,0.86,0.86,0.86,0.85,0.85,0.85,0.85,0.85,0.85,0.85,0.85,0.85,0.85,0.85,0.85,0.85,0.85,0.85,0.85,0.85,0.85,0.85,0.86,0.85,0.85,0.85,0.85,0.85,0.85,0.84,0.85,0.84,0.84,0.84,0.84,0.84,0.84,0.84,0.85,0.84,0.85,0.84,0.84,0.84,0.84,0.85,0.85,0.85,0.84,0.84,0.84,0.84,0.85,0.85,0.84,0.84,0.84,0.83,0.83,0.84,0.84,0.84,0.84,0.84,0.85,0.86,0.86,0.86,0.86,0.86,0.86,0.86,0.86,0.86,0.86,0.86,0.86,0.86,0.85,0.85,0.85,0.85,0.84,0.84,0.84,0.85,0.85,0.85,0.85,0.86,0.86,0.86,0.86,0.86,0.86,0.86,0.85,0.86,0.86,0.86,0.87,0.87,0.86,0.87,0.86,0.86,0.85,0.85,0.84,0.84,0.84,0.85,0.84,0.85,0.85,0.85,0.85,0.85,0.85,0.85,0.85,0.85,0.86,0.86,0.87,0.86,0.86,0.86,0.86,0.86,0.86,0.86,0.86,0.86,0.86,0.86,0.86,0.87,0.87,0.87,0.87,0.86,0.86,0.86,0.85,0.86,0.86,0.87,0.87,0.88,0.88,0.87,0.87,0.88,0.87,0.87,0.87,0.86,0.86,0.86,0.86,0.86,0.85,0.85,0.85,0.85,0.85,0.85,0.85,0.85,0.84,0.84,0.84,0.84,0.83,0.83,0.84,0.83,0.83,0.83,0.83,0.83,0.84,0.83,0.84,0.84,0.84,0.83,0.83,0.83,0.83,0.83,0.84,0.83,0.83,0.83,0.84,0.84,0.84,0.84,0.83,0.82,0.82,0.82,0.81,0.81,0.82,0.81,0.81,0.81,0.80,0.80,0.80,0.81,0.81,0.81,0.81,0.80,0.80,0.81,0.81,0.80,0.80,0.81,0.80,0.80,0.79,0.79,0.78,0.78,0.78,0.79,0.79,0.77,0.77,0.76,0.76,0.76,0.76,0.76,0.77,0.77,0.78,0.79,0.79,0.79,0.79,0.79,0.79,0.79,0.79,0.80,0.80,0.81,0.80,0.80,0.80,0.80,0.80,0.80,0.80,0.80,0.80,0.80,0.80,0.80,0.80,0.80,0.81,0.81,0.81,0.81,0.81,0.81,0.82,0.82,0.83,0.84,0.83,0.83,0.83,0.82,0.83,0.83,0.82,0.82,0.83,0.83,0.83,0.82,0.83,0.83,0.83,0.82,0.82,0.82,0.81,0.80,0.80,0.79,0.79,0.80,0.80,0.80,0.80,0.80,0.80,0.80,0.81,0.81,0.82,0.81,0.81,0.81,0.80,0.80,0.79,0.79,0.78,0.79,0.79,0.80,0.80,0.80,0.79,0.79,0.78,0.78,0.77,0.78,0.78,0.79,0.79,0.79,0.80,0.80,0.80,0.81,0.83,0.83,0.84,0.84,0.83,0.84,0.84,0.83,0.83,0.83,0.82,0.82,0.82,0.81,0.81,0.82,0.82,0.82,0.83,0.84,0.84,0.84,0.85,0.85,0.84,0.84,0.84,0.85,0.86,0.87,0.87,0.87,0.87,0.88,0.87,0.87,0.86,0.87,0.86,0.86,0.86,0.86,0.85,0.86,0.85,0.86,0.85,0.86,0.86,0.86,0.86,0.86,0.86,0.87,0.87,0.87,0.87,0.87,0.87,0.87,0.88,0.87,0.87,0.86,0.86,0.87,0.86,0.86,0.86,0.85,0.85,0.85,0.86,0.85,0.85,0.85,0.85,0.85,0.85,0.85,0.85,0.85,0.85,0.86,0.86,0.85,0.85,0.86,0.85,0.85,0.86,0.86,0.87
O15143	0.31,0.30,0.29,0.27,0.26,0.25,0.25,0.25,0.25,0.26,0.26,0.25,0.24,0.24,0.23,0.24,0.24,0.26,0.27,0.28,0.29,0.28,0.28,0.28,0.28,0.28,0.28,0.28,0.27,0.27,0.27,0.29,0.28,0.29,0.29,0.30,0.30,0.29,0.29,0.27,0.26,0.26,0.28,0.29,0.30,0.30,0.30,0.30,0.29,0.28,0.27,0.28,0.28,0.29,0.30,0.30,0.29,0.28,0.26,0.25,0.24,0.24,0.25,0.27,0.27,0.26,0.27,0.27,0.28,0.27,0.26,0.27,0.25,0.26,0.25,0.27,0.28,0.28,0.28,0.29,0.29,0.29,0.29,0.27,0.26,0.26,0.27,0.28,0.28,0.28,0.28,0.28,0.27,0.27,0.26,0.25,0.26,0.27,0.27,0.27,0.26,0.25,0.24,0.22,0.20,0.20,0.22,0.23,0.24,0.25,0.25,0.25,0.25,0.25,0.24,0.25,0.23,0.23,0.24,0.25,0.24,0.26,0.26,0.26,0.26,0.27,0.26,0.24,0.24,0.24,0.24,0.25,0.26,0.26,0.26,0.26,0.25,0.25,0.24,0.24,0.24,0.24,0.24,0.25,0.25,0.25,0.24,0.22,0.19,0.18,0.16,0.15,0.15,0.16,0.17,0.17,0.17,0.19,0.20,0.18,0.19,0.20,0.19,0.20,0.19,0.20,0.21,0.23,0.23,0.24,0.24,0.25,0.25,0.25,0.25,0.25,0.26,0.26,0.29,0.29,0.31,0.33,0.33,0.34,0.33,0.33,0.33,0.33,0.34,0.34,0.34,0.34,0.35,0.35,0.33,0.33,0.32,0.32,0.29,0.27,0.27,0.26,0.25,0.25,0.24,0.24,0.24,0.22,0.20,0.20,0.19,0.20,0.20,0.21,0.21,0.22,0.22,0.22,0.23,0.21,0.22,0.20,0.21,0.22,0.22,0.22,0.22,0.22,0.22,0.22,0.22,0.22,0.21,0.21,0.21,0.22,0.21,0.21,0.21,0.21,0.21,0.21,0.21,0.21,0.21,0.21,0.21,0.21,0.21,0.21,0.21,0.21,0.20,0.20,0.19,0.20,0.20,0.20,0.20,0.20,0.20,0.20,0.20,0.18,0.17,0.16,0.16,0.17,0.19,0.22,0.24,0.26,0.28,0.30,0.32,0.32,0.32,0.34,0.36,0.37,0.39,0.40,0.41,0.42,0.43,0.44,0.45,0.47,0.48,0.50,0.52,0.54,0.56,0.57,0.59,0.59,0.60,0.61,0.62,0.64,0.64,0.64,0.63,0.63,0.63,0.64,0.65,0.64,0.63,0.62,0.60,0.57,0.56,0.54,0.52,0.51,0.51,0.51,0.50,0.49,0.50,0.49,0.48,0.48,0.47,0.45,0.44,0.42,0.41,0.40,0.38,0.36,0.34,0.32,0.30,0.28,0.26,0.25,0.23,0.23,0.22,0.21,0.21,0.23,0.24,0.24,0.25,0.26,0.26,0.28,0.28,0.29,0.30,0.30,0.30,0.31,0.31,0.30,0.30,0.30,0.29,0.28,0.28,0.28,0.27,0.28,0.30,0.31,0.32,0.33,0.34,0.35
Q63HQ0	0.77,0.77,0.78,0.78,0.78,0.79,0.79,0.79,0.78,0.79,0.79,0.78,0.78,0.78,0.78,0.79,0.79,0.79,0.78,0.78,0.78,0.77,0.76,0.76,0.75,0.75,0.74,0.74,0.74,0.74,0.76,0.77,0.77,0.77,0.77,0.77,0.77,0.78,0.77,0.77,0.77,0.76,0.76,0.75,0.74,0.73,0.73,0.72,0.70,0.69,0.67,0.66,0.67,0.66,0.67,0.66,0.64,0.65,0.64,0.63,0.62,0.62,0.61,0.61,0.60,0.60,0.59,0.59,0.58,0.58,0.58,0.57,0.57,0.56,0.56,0.55,0.54,0.53,0.53,0.52,0.51,0.51,0.51,0.50,0.50,0.51,0.51,0.50,0.51,0.51,0.51,0.52,0.53,0.53,0.53,0.52,0.52,0.52,0.51,0.51,0.52,0.53,0.54,0.54,0.55,0.55,0.54,0.55,0.55,0.55,0.55,0.55,0.54,0.54,0.54,0.55,0.56,0.57,0.57,0.58,0.60,0.61,0.61,0.62,0.63,0.64,0.65,0.66,0.66,0.67,0.68,0.68,0.69,0.69,0.69,0.69,0.70,0.70,0.70,0.70,0.70,0.71,0.70,0.69,0.70,0.70,0.70,0.70,0.71,0.71,0.71,0.72,0.73,0.74,0.75,0.75,0.75,0.75,0.75,0.75,0.75,0.75,0.74,0.75,0.75,0.75,0.75,0.75,0.75,0.76,0.76,0.76,0.77,0.77,0.77,0.78,0.79,0.80,0.81,0.81,0.82,0.83,0.83,0.84,0.85,0.85,0.85,0.85,0.86,0.86,0.87,0.87,0.87,0.88,0.86,0.86,0.86,0.86,0.86,0.86,0.86,0.86,0.86,0.86,0.85,0.85,0.84,0.84,0.82,0.81,0.80,0.80,0.78,0.77,0.76,0.75,0.74,0.74,0.73,0.73,0.73,0.72,0.73,0.73,0.73,0.73,0.73,0.73,0.74,0.74,0.74,0.74,0.75,0.75,0.75,0.76,0.76,0.76,0.75,0.76,0.76,0.75,0.75,0.75,0.75,0.75,0.76,0.76,0.77,0.78,0.79,0.79,0.80,0.81,0.82,0.83,0.83,0.84,0.84,0.84,0.84,0.84,0.85,0.84,0.83,0.84,0.84,0.84,0.84,0.84,0.84,0.84,0.84,0.84,0.84,0.84,0.84,0.85,0.85,0.85,0.85,0.86,0.86,0.86,0.86,0.87,0.86,0.87,0.86,0.86,0.87,0.87,0.87,0.87,0.88,0.88,0.88,0.88,0.88,0.88,0.89,0.90
```
