## Supplementary material for "A structural biology community assessment of AlphaFold 2 applications": SDataset 1: SDataset1_human_accessibility_windowed.20.tdt (part 33 of 57)

```
Q92974	0.43,0.43,0.45,0.46,0.47,0.48,0.48,0.49,0.50,0.51,0.52,0.53,0.53,0.52,0.52,0.52,0.51,0.51,0.50,0.49,0.49,0.47,0.47,0.47,0.48,0.49,0.48,0.50,0.51,0.52,0.52,0.53,0.52,0.52,0.51,0.51,0.51,0.52,0.52,0.51,0.51,0.51,0.51,0.51,0.50,0.48,0.47,0.45,0.45,0.43,0.42,0.42,0.41,0.40,0.39,0.38,0.38,0.39,0.39,0.39,0.40,0.41,0.41,0.42,0.43,0.42,0.42,0.43,0.41,0.41,0.40,0.41,0.42,0.43,0.43,0.44,0.44,0.43,0.43,0.44,0.46,0.47,0.48,0.47,0.48,0.50,0.53,0.54,0.57,0.57,0.59,0.60,0.61,0.62,0.64,0.66,0.68,0.69,0.69,0.71,0.73,0.73,0.73,0.75,0.76,0.76,0.78,0.79,0.80,0.82,0.82,0.82,0.83,0.84,0.84,0.85,0.86,0.87,0.87,0.88,0.88,0.88,0.88,0.88,0.88,0.88,0.88,0.87,0.88,0.87,0.87,0.87,0.86,0.86,0.86,0.87,0.87,0.86,0.86,0.86,0.86,0.85,0.86,0.86,0.86,0.86,0.86,0.86,0.86,0.86,0.85,0.85,0.86,0.86,0.86,0.86,0.86,0.86,0.86,0.86,0.86,0.85,0.86,0.86,0.86,0.85,0.86,0.86,0.86,0.85,0.85,0.83,0.83,0.81,0.80,0.79,0.78,0.76,0.75,0.75,0.73,0.71,0.70,0.70,0.68,0.67,0.66,0.65,0.63,0.62,0.61,0.59,0.59,0.57,0.57,0.55,0.53,0.52,0.51,0.49,0.47,0.46,0.46,0.45,0.43,0.42,0.42,0.42,0.40,0.40,0.40,0.40,0.40,0.39,0.40,0.39,0.38,0.38,0.38,0.37,0.35,0.36,0.35,0.34,0.33,0.34,0.33,0.31,0.31,0.31,0.29,0.29,0.29,0.27,0.27,0.25,0.24,0.24,0.25,0.23,0.23,0.23,0.23,0.21,0.20,0.20,0.21,0.21,0.19,0.20,0.19,0.19,0.19,0.20,0.20,0.19,0.20,0.21,0.20,0.20,0.20,0.20,0.19,0.20,0.21,0.20,0.20,0.22,0.22,0.21,0.21,0.23,0.22,0.22,0.24,0.24,0.24,0.24,0.25,0.24,0.24,0.25,0.26,0.26,0.26,0.27,0.29,0.30,0.29,0.31,0.30,0.30,0.28,0.27,0.25,0.26,0.27,0.26,0.26,0.26,0.27,0.27,0.27,0.28,0.27,0.27,0.27,0.28,0.28,0.28,0.28,0.29,0.29,0.29,0.30,0.30,0.29,0.29,0.29,0.29,0.28,0.28,0.28,0.27,0.27,0.27,0.28,0.25,0.23,0.24,0.23,0.22,0.23,0.24,0.24,0.25,0.25,0.26,0.27,0.29,0.30,0.30,0.30,0.32,0.30,0.30,0.32,0.31,0.31,0.30,0.31,0.30,0.30,0.30,0.30,0.31,0.32,0.32,0.33,0.32,0.32,0.33,0.33,0.33,0.32,0.33,0.32,0.30,0.31,0.30,0.29,0.29,0.29,0.28,0.27,0.28,0.27,0.26,0.25,0.25,0.23,0.22,0.23,0.23,0.22,0.23,0.25,0.24,0.25,0.27,0.26,0.25,0.27,0.26,0.25,0.26,0.25,0.23,0.23,0.23,0.24,0.23,0.24,0.25,0.25,0.25,0.26,0.27,0.27,0.27,0.28,0.29,0.28,0.28,0.29,0.29,0.29,0.29,0.30,0.30,0.30,0.30,0.30,0.30,0.30,0.30,0.30,0.29,0.28,0.27,0.27,0.29,0.28,0.29,0.28,0.30,0.30,0.30,0.32,0.33,0.33,0.35,0.35,0.34,0.33,0.34,0.34,0.32,0.32,0.33,0.33,0.34,0.33,0.34,0.34,0.33,0.33,0.34,0.34,0.34,0.33,0.33,0.33,0.34,0.34,0.35,0.37,0.36,0.36,0.38,0.38,0.36,0.34,0.34,0.33,0.32,0.31,0.31,0.30,0.28,0.26,0.25,0.23,0.24,0.25,0.26,0.27,0.28,0.29,0.28,0.28,0.28,0.26,0.28,0.28,0.29,0.29,0.29,0.27,0.27,0.26,0.27,0.27,0.27,0.27,0.26,0.26,0.24,0.24,0.25,0.24,0.25,0.28,0.28,0.30,0.31,0.31,0.31,0.31,0.31,0.31,0.32,0.33,0.35,0.35,0.36,0.35,0.34,0.32,0.31,0.31,0.31,0.31,0.32,0.31,0.32,0.33,0.33,0.33,0.34,0.34,0.34,0.33,0.35,0.35,0.33,0.33,0.34,0.33,0.32,0.33,0.34,0.33,0.31,0.31,0.31,0.32,0.34,0.35,0.36,0.36,0.36,0.36,0.36,0.36,0.37,0.36,0.37,0.37,0.38,0.39,0.40,0.41,0.42,0.41,0.42,0.41,0.41,0.42,0.43,0.43,0.44,0.45,0.46,0.46,0.47,0.48,0.48,0.49,0.50,0.51,0.51,0.50,0.51,0.51,0.51,0.51,0.50,0.49,0.49,0.49,0.51,0.52,0.53,0.54,0.54,0.54,0.55,0.56,0.57,0.58,0.59,0.59,0.60,0.61,0.62,0.63,0.64,0.63,0.63,0.62,0.62,0.61,0.63,0.62,0.64,0.64,0.64,0.63,0.63,0.61,0.62,0.62,0.61,0.61,0.61,0.61,0.60,0.60,0.60,0.59,0.59,0.58,0.57,0.55,0.55,0.54,0.53,0.52,0.52,0.50,0.51,0.50,0.49,0.49,0.49,0.49,0.48,0.47,0.49,0.50,0.52,0.53,0.54,0.54,0.55,0.55,0.55,0.56,0.58,0.59,0.61,0.62,0.63,0.64,0.66,0.67,0.68,0.70,0.71,0.71,0.73,0.74,0.75,0.76,0.79,0.80,0.81,0.82,0.83,0.84,0.85,0.84,0.84,0.86,0.86,0.85,0.86,0.87,0.87,0.87,0.86,0.86,0.85,0.84,0.84,0.84,0.84,0.83,0.83,0.82,0.81,0.79,0.79,0.77,0.76,0.75,0.73,0.72,0.71,0.70,0.69,0.68,0.67,0.65,0.65,0.63,0.61,0.60,0.59,0.58,0.56,0.56,0.55,0.54,0.52,0.51,0.51,0.49,0.48,0.47,0.45,0.44,0.44,0.44,0.45,0.44,0.44,0.45,0.46,0.46,0.47,0.48,0.50,0.51,0.52,0.53,0.54,0.57,0.57,0.59,0.61,0.62,0.62,0.63,0.65,0.66,0.67,0.69,0.70,0.71,0.72,0.74,0.74,0.75,0.77,0.78,0.79,0.79,0.81,0.81,0.81,0.82,0.83,0.82,0.81,0.81,0.81,0.81,0.80,0.80,0.79,0.77,0.76,0.75,0.73,0.72,0.71,0.70,0.68,0.67,0.67,0.65,0.64,0.63,0.63,0.62,0.61,0.60,0.60,0.59,0.58,0.57,0.56,0.55,0.54,0.53,0.53,0.52,0.52,0.51,0.51,0.51,0.51,0.51,0.51,0.51,0.51,0.50,0.50,0.50,0.51,0.50,0.50,0.50,0.50,0.51,0.52,0.52,0.52,0.53,0.53,0.53,0.54,0.55,0.56,0.57,0.58,0.58,0.59,0.59,0.60,0.61,0.62,0.63,0.64,0.66,0.67,0.68,0.69,0.70,0.70,0.72,0.73,0.73,0.75,0.75,0.76,0.77,0.77,0.77,0.77,0.77,0.78,0.79,0.78,0.79,0.79,0.80,0.79,0.79,0.80,0.80,0.80,0.80,0.80,0.80,0.80,0.80,0.80,0.80,0.81,0.80,0.80,0.81,0.81,0.81,0.80,0.80,0.80,0.80,0.80,0.80,0.80,0.80,0.80,0.80,0.80,0.80,0.81,0.82,0.82,0.82,0.83,0.83,0.83,0.84,0.85,0.85,0.86,0.87,0.87,0.87,0.88,0.88,0.88,0.88,0.89,0.89,0.89,0.89,0.89,0.89,0.90,0.90,0.90,0.90,0.90,0.90,0.91,0.91,0.91,0.90,0.90,0.90,0.90,0.90,0.89,0.89,0.89,0.89,0.89,0.89,0.90,0.90,0.90,0.90,0.91,0.90,0.90,0.90,0.90,0.89,0.89,0.90,0.90,0.90,0.90,0.90,0.90,0.90,0.90,0.90,0.89,0.89,0.90,0.89,0.90,0.89,0.89,0.89,0.88,0.88,0.89,0.88,0.88
P56377	0.26,0.26,0.27,0.28,0.31,0.31,0.31,0.32,0.33,0.32,0.32,0.33,0.33,0.32,0.31,0.32,0.32,0.32,0.31,0.32,0.32,0.34,0.36,0.38,0.39,0.41,0.42,0.42,0.42,0.43,0.41,0.42,0.43,0.43,0.42,0.42,0.41,0.41,0.41,0.42,0.42,0.41,0.42,0.41,0.39,0.37,0.36,0.36,0.34,0.32,0.33,0.35,0.35,0.35,0.36,0.36,0.36,0.36,0.37,0.36,0.36,0.36,0.34,0.33,0.31,0.30,0.28,0.28,0.28,0.28,0.26,0.28,0.27,0.25,0.26,0.28,0.29,0.30,0.31,0.31,0.31,0.30,0.29,0.30,0.31,0.32,0.32,0.33,0.33,0.33,0.35,0.34,0.32,0.31,0.31,0.30,0.29,0.29,0.30,0.30,0.31,0.30,0.31,0.31,0.32,0.32,0.33,0.35,0.35,0.35,0.36,0.36,0.35,0.34,0.35,0.35,0.34,0.34,0.33,0.34,0.34,0.35,0.36,0.37,0.37,0.38,0.38,0.39,0.40,0.41,0.42,0.42,0.44,0.46,0.46,0.47,0.50,0.51,0.51,0.50,0.51,0.51,0.52,0.52,0.52,0.52,0.53,0.53,0.52,0.52,0.54,0.56,0.56,0.57,0.60,0.59,0.60
Q8WXJ9	0.62,0.59,0.57,0.56,0.57,0.55,0.53,0.54,0.53,0.54,0.54,0.53,0.53,0.53,0.52,0.52,0.53,0.53,0.52,0.51,0.52,0.50,0.48,0.46,0.45,0.44,0.42,0.41,0.41,0.40,0.38,0.37,0.36,0.36,0.35,0.34,0.34,0.34,0.35,0.36,0.38,0.38,0.37,0.38,0.38,0.37,0.37,0.37,0.36,0.35,0.33,0.33,0.33,0.31,0.32,0.33,0.31,0.31,0.32,0.31,0.32,0.31,0.32,0.33,0.33,0.32,0.33,0.33,0.33,0.31,0.30,0.30,0.30,0.28,0.28,0.28,0.26,0.25,0.25,0.23,0.23,0.20,0.20,0.22,0.22,0.21,0.22,0.23,0.23,0.23,0.23,0.23,0.23,0.23,0.23,0.23,0.22,0.22,0.21,0.21,0.21,0.20,0.21,0.20,0.20,0.21,0.22,0.22,0.21,0.21,0.21,0.21,0.21,0.22,0.22,0.22,0.22,0.23,0.24,0.25,0.28,0.30,0.30,0.30,0.29,0.30,0.30,0.30,0.30,0.28,0.28,0.29,0.28,0.28,0.28,0.29,0.28,0.27,0.28,0.28,0.27,0.26,0.26,0.26,0.25,0.24,0.22,0.21,0.20,0.20,0.20,0.20,0.21,0.21,0.21,0.23,0.24,0.24,0.24,0.23,0.22,0.20,0.18,0.18,0.17,0.17,0.15,0.15,0.15,0.17,0.19,0.20,0.22,0.23,0.24,0.26,0.27,0.29,0.30,0.30,0.30,0.31,0.31,0.32,0.33,0.33,0.33,0.34,0.34,0.34,0.34,0.35,0.35,0.35,0.34,0.34,0.32,0.31,0.32,0.33,0.32,0.33,0.33,0.35,0.35,0.35,0.36,0.37,0.37,0.37,0.37,0.36,0.36,0.35,0.35,0.35,0.33,0.31,0.31,0.31,0.31,0.30,0.30,0.31,0.30,0.30,0.30,0.30,0.30,0.30,0.32,0.33,0.34,0.35,0.36,0.37,0.38,0.38,0.39,0.39,0.38,0.38,0.38,0.39,0.37,0.38,0.39,0.38,0.37,0.38,0.39,0.37,0.37,0.35,0.35,0.34,0.34,0.34,0.35,0.34,0.34,0.36,0.36,0.36,0.36,0.38,0.38,0.38,0.38,0.39,0.38,0.36,0.35,0.34,0.36,0.36,0.35,0.34,0.35,0.35,0.34,0.35,0.36,0.35,0.35,0.36,0.36,0.35,0.36,0.37,0.36,0.35,0.36,0.36,0.38
P05496	0.87,0.87,0.88,0.88,0.87,0.88,0.87,0.87,0.87,0.87,0.87,0.88,0.88,0.87,0.87,0.88,0.88,0.88,0.88,0.88,0.88,0.88,0.88,0.88,0.88,0.87,0.87,0.87,0.87,0.86,0.87,0.87,0.87,0.86,0.86,0.85,0.84,0.83,0.81,0.80,0.80,0.80,0.79,0.78,0.77,0.76,0.74,0.74,0.73,0.72,0.71,0.69,0.67,0.66,0.65,0.64,0.63,0.62,0.61,0.60,0.59,0.57,0.56,0.55,0.53,0.51,0.51,0.51,0.49,0.49,0.48,0.47,0.45,0.45,0.45,0.43,0.43,0.43,0.43,0.44,0.45,0.45,0.45,0.45,0.45,0.45,0.45,0.45,0.46,0.46,0.44,0.44,0.45,0.45,0.45,0.45,0.45,0.44,0.44,0.44,0.44,0.43,0.44,0.44,0.43,0.44,0.44,0.44,0.42,0.43,0.43,0.43,0.42,0.44,0.44,0.44,0.45,0.45,0.45,0.44,0.44,0.43,0.41,0.41,0.40,0.39,0.39,0.39,0.39,0.38,0.38,0.39,0.39,0.39,0.39,0.40
Q8N6F1	0.32,0.32,0.32,0.31,0.30,0.31,0.30,0.30,0.30,0.29,0.29,0.29,0.29,0.29,0.29,0.30,0.30,0.32,0.33,0.34,0.35,0.34,0.34,0.32,0.31,0.31,0.31,0.31,0.30,0.29,0.30,0.30,0.29,0.29,0.29,0.29,0.29,0.31,0.32,0.33,0.34,0.35,0.36,0.37,0.38,0.40,0.39,0.40,0.41,0.42,0.44,0.45,0.45,0.46,0.46,0.46,0.45,0.45,0.44,0.42,0.41,0.40,0.39,0.39,0.39,0.40,0.39,0.39,0.40,0.40,0.40,0.41,0.41,0.40,0.40,0.41,0.41,0.40,0.39,0.38,0.37,0.35,0.35,0.36,0.35,0.36,0.36,0.36,0.36,0.37,0.37,0.37,0.36,0.37,0.35,0.34,0.35,0.36,0.34,0.34,0.35,0.35,0.34,0.34,0.34,0.33,0.33,0.34,0.34,0.32,0.33,0.33,0.32,0.32,0.33,0.33,0.32,0.32,0.33,0.32,0.31,0.32,0.33,0.32,0.30,0.31,0.30,0.29,0.30,0.29,0.29,0.30,0.28,0.29,0.29,0.30,0.31,0.29,0.29,0.30,0.31,0.30,0.31,0.31,0.30,0.31,0.32,0.31,0.31,0.32,0.32,0.31,0.32,0.32,0.32,0.31,0.32,0.32,0.32,0.31,0.32,0.32,0.31,0.33,0.33,0.35,0.34,0.35,0.36,0.37,0.38,0.38,0.38,0.40,0.40,0.42,0.42,0.43,0.45,0.47,0.47,0.48,0.50,0.52,0.54,0.55,0.56,0.58,0.60,0.61,0.62,0.63,0.65,0.66,0.68,0.70,0.72,0.72,0.75,0.77,0.78,0.79,0.81,0.83,0.83,0.84,0.84,0.85,0.85,0.86,0.86,0.86,0.85,0.85,0.85,0.86,0.85,0.85,0.85,0.85,0.85,0.85,0.86,0.85
Q5T3Y7	0.65,0.65,0.65,0.66,0.67,0.68,0.69,0.69,0.69,0.69,0.69,0.69,0.69,0.69,0.68,0.67,0.68,0.68,0.68,0.68,0.68,0.66,0.66,0.65,0.66,0.64,0.65,0.65,0.66,0.66,0.66,0.67,0.68,0.68,0.69,0.68,0.68,0.66,0.65,0.64,0.64,0.62,0.61,0.60,0.58,0.57,0.56,0.56,0.56,0.56,0.54,0.53,0.52,0.51,0.50,0.49,0.49,0.48,0.46,0.46,0.47,0.47,0.48,0.47,0.47,0.46,0.46,0.46,0.45,0.45,0.44,0.45,0.44,0.44,0.44,0.45,0.46,0.47,0.48,0.49,0.49,0.50,0.51,0.52,0.53,0.54,0.54,0.54,0.54,0.52,0.52,0.53,0.55,0.56,0.58,0.58,0.60,0.62
Q6PI77	0.90,0.89,0.90,0.89,0.89,0.89,0.89,0.90,0.90,0.89,0.89,0.89,0.89,0.89,0.89,0.89,0.89,0.88,0.88,0.88,0.89,0.88,0.88,0.89,0.89,0.88,0.88,0.88,0.88,0.88,0.88,0.88,0.88,0.88,0.87,0.87,0.87,0.87,0.87,0.86,0.86,0.86,0.86,0.86,0.86,0.86,0.86,0.85,0.85,0.85,0.85,0.85,0.85,0.85,0.85,0.85,0.86,0.86,0.87,0.87,0.86,0.86,0.86,0.86,0.86,0.85,0.85,0.85,0.85,0.85,0.85,0.85,0.85,0.85,0.86,0.86,0.86,0.86,0.87,0.87,0.87,0.88,0.88,0.88,0.87,0.87,0.87,0.87,0.87,0.87,0.87,0.87,0.86,0.85,0.85,0.86,0.85,0.83,0.83,0.83,0.82,0.82,0.82,0.82,0.82,0.83,0.84,0.84,0.84,0.84,0.84,0.84,0.84,0.84,0.84,0.84,0.83,0.84,0.83,0.83,0.83,0.83,0.82,0.82,0.82,0.82,0.83,0.83,0.83,0.84,0.84,0.84,0.85,0.85,0.86,0.86,0.85,0.86,0.87,0.88,0.87,0.88,0.89,0.89,0.88,0.88,0.88,0.88,0.88,0.88,0.88,0.87,0.87,0.87,0.86,0.86,0.86,0.86,0.85,0.86,0.84,0.84,0.84,0.84,0.84,0.84,0.84,0.84,0.84,0.83,0.83,0.83,0.83,0.82,0.83,0.83,0.82,0.82,0.82,0.82,0.82,0.82,0.81,0.81,0.81,0.81,0.81,0.81,0.80,0.80,0.79,0.79,0.79,0.79,0.79,0.79,0.78,0.78,0.78,0.78,0.77,0.78,0.78,0.78,0.78,0.78,0.78,0.78,0.78,0.77,0.77,0.77,0.77,0.77,0.77,0.77,0.76,0.76,0.77,0.77,0.77,0.76,0.77,0.76,0.76,0.76,0.77,0.77,0.76,0.76,0.77,0.77,0.77,0.79,0.79,0.79,0.80,0.81,0.82,0.82,0.82,0.82,0.82,0.82,0.83,0.83,0.84,0.84,0.85,0.85,0.85,0.86,0.86,0.86,0.86,0.86,0.86,0.87,0.87,0.87,0.87,0.87,0.87,0.87,0.88,0.88,0.88,0.87,0.87,0.85,0.85,0.83,0.83,0.82,0.79,0.77,0.77,0.75,0.72,0.71,0.70,0.69,0.68,0.67,0.67,0.66,0.65,0.64,0.62,0.62,0.61,0.60,0.60,0.60,0.58,0.57,0.55,0.53,0.52,0.50,0.49,0.47,0.47,0.46,0.44,0.43,0.42,0.40,0.38,0.38,0.39,0.37,0.38,0.39,0.38,0.40,0.40,0.40,0.41,0.41,0.40,0.41,0.40,0.39,0.39,0.38,0.36,0.34,0.33,0.34,0.32,0.33,0.32,0.31,0.31,0.32,0.32,0.32,0.33,0.33,0.33,0.32,0.33,0.32,0.32,0.32,0.31,0.31,0.31,0.31,0.31,0.32,0.32,0.31,0.31,0.31,0.31,0.32,0.31,0.32,0.33,0.32,0.33,0.35,0.35,0.35,0.36,0.38,0.38,0.41,0.41,0.41,0.41,0.42,0.43,0.43,0.43,0.43,0.45,0.45,0.45,0.45,0.46,0.45,0.44,0.44,0.45,0.45,0.44,0.46,0.47,0.46,0.45,0.47,0.47,0.47,0.47,0.45,0.45,0.46,0.45,0.44,0.44,0.44,0.42,0.42,0.42,0.42,0.40,0.40,0.39,0.38,0.37,0.38,0.37,0.37,0.36,0.35,0.34,0.33,0.32,0.31,0.31,0.31,0.31,0.31,0.32,0.32,0.32,0.32,0.32,0.31,0.31,0.31,0.30,0.30,0.29,0.29,0.30,0.30,0.29,0.28,0.29,0.28,0.27,0.28,0.28,0.26,0.26,0.26,0.26,0.24,0.25,0.26,0.25,0.25,0.23,0.23,0.24,0.25,0.24,0.24,0.25,0.25,0.25,0.25,0.25,0.24,0.23,0.23,0.24,0.23,0.23,0.24,0.24,0.25,0.27,0.26,0.25,0.26,0.27,0.26,0.26,0.27,0.27,0.27,0.26,0.27,0.27,0.26,0.27,0.28,0.28,0.27,0.28,0.27,0.26,0.28,0.29,0.30,0.30,0.30,0.32,0.31,0.32,0.32,0.33,0.35,0.34,0.35,0.36,0.35,0.34,0.35,0.35,0.34,0.32,0.31,0.31,0.31,0.30,0.31,0.31,0.32,0.32,0.34,0.36,0.36,0.37,0.38,0.39,0.39,0.39,0.40,0.39,0.40,0.41,0.41,0.40,0.40,0.39,0.38,0.40,0.38,0.39,0.38,0.37
Q96RK4	0.89,0.89,0.90,0.90,0.90,0.90,0.89,0.90,0.89,0.88,0.87,0.86,0.85,0.84,0.82,0.80,0.79,0.78,0.76,0.75,0.74,0.72,0.71,0.70,0.70,0.69,0.69,0.68,0.67,0.66,0.63,0.62,0.61,0.59,0.57,0.56,0.55,0.53,0.51,0.50,0.49,0.47,0.47,0.45,0.44,0.42,0.41,0.40,0.37,0.36,0.35,0.33,0.33,0.31,0.30,0.30,0.30,0.29,0.30,0.31,0.31,0.31,0.31,0.32,0.31,0.30,0.28,0.28,0.28,0.26,0.27,0.28,0.27,0.26,0.28,0.28,0.28,0.28,0.30,0.31,0.29,0.29,0.29,0.27,0.26,0.25,0.25,0.25,0.25,0.25,0.25,0.25,0.26,0.26,0.28,0.29,0.29,0.30,0.30,0.29,0.28,0.29,0.28,0.28,0.28,0.28,0.28,0.28,0.29,0.29,0.30,0.31,0.32,0.32,0.33,0.32,0.31,0.31,0.29,0.27,0.27,0.27,0.25,0.25,0.25,0.26,0.27,0.27,0.29,0.29,0.29,0.31,0.32,0.31,0.30,0.31,0.30,0.30,0.29,0.30,0.30,0.30,0.30,0.31,0.32,0.32,0.32,0.32,0.33,0.31,0.30,0.29,0.28,0.26,0.25,0.26,0.25,0.25,0.25,0.26,0.26,0.28,0.29,0.29,0.31,0.32,0.32,0.30,0.31,0.29,0.28,0.29,0.28,0.27,0.27,0.29,0.28,0.28,0.30,0.30,0.30,0.30,0.31,0.29,0.28,0.27,0.26,0.25,0.25,0.24,0.24,0.24,0.24,0.24,0.25,0.26,0.26,0.27,0.28,0.29,0.28,0.28,0.28,0.27,0.27,0.26,0.26,0.26,0.26,0.26,0.27,0.28,0.29,0.29,0.29,0.30,0.28,0.27,0.27,0.26,0.24,0.24,0.23,0.22,0.22,0.23,0.22,0.22,0.24,0.25,0.26,0.27,0.28,0.29,0.28,0.27,0.28,0.28,0.27,0.27,0.27,0.27,0.27,0.28,0.29,0.30,0.30,0.31,0.31,0.31,0.30,0.28,0.28,0.27,0.25,0.25,0.24,0.23,0.23,0.24,0.24,0.24,0.25,0.27,0.28,0.28,0.30,0.30,0.30,0.29,0.29,0.28,0.28,0.28,0.28,0.28,0.28,0.29,0.28,0.29,0.28,0.29,0.30,0.29,0.27,0.26,0.26,0.25,0.23,0.22,0.22,0.21,0.21,0.21,0.21,0.21,0.22,0.24,0.25,0.25,0.26,0.27,0.26,0.26,0.26,0.25,0.25,0.24,0.23,0.23,0.23,0.24,0.24,0.25,0.25,0.25,0.26,0.25,0.23,0.23,0.23,0.21,0.20,0.19,0.19,0.18,0.18,0.18,0.19,0.19,0.20,0.23,0.23,0.24,0.25,0.27,0.26,0.26,0.26,0.25,0.25,0.24,0.25,0.25,0.24,0.24,0.25,0.25,0.26,0.27,0.27,0.27,0.25,0.24,0.23,0.22,0.20,0.20,0.20,0.20,0.20,0.20,0.20,0.21,0.22,0.23,0.24,0.25,0.27,0.28,0.27,0.27,0.26,0.25,0.25,0.24,0.24,0.24,0.24,0.24,0.24,0.24,0.24,0.24,0.24,0.25,0.25,0.26,0.26,0.27,0.27,0.29,0.29,0.30,0.32,0.33,0.33,0.33,0.34,0.35,0.34,0.36,0.37,0.37,0.36,0.36,0.35,0.35,0.36,0.35,0.35,0.37,0.37,0.38,0.38,0.38,0.38,0.39,0.42,0.43,0.44,0.46,0.48,0.49,0.50,0.52,0.54,0.54,0.54,0.55,0.55,0.56,0.56,0.58,0.59,0.60,0.61,0.63,0.64,0.65,0.67,0.67,0.67,0.66,0.67,0.67,0.66,0.66,0.66,0.64,0.63,0.62,0.61,0.61,0.59,0.59,0.59,0.58,0.58,0.57,0.56,0.55,0.53,0.52,0.51,0.52,0.50,0.50,0.51,0.50,0.49,0.48,0.46,0.44,0.42,0.40,0.38,0.37,0.35,0.35,0.36,0.35,0.37,0.37,0.38,0.40,0.42,0.44,0.46,0.47,0.49,0.52,0.53,0.55,0.56,0.59,0.61,0.63,0.65,0.65,0.65,0.66,0.67,0.67,0.69,0.68,0.67,0.68,0.67,0.66,0.67,0.67,0.69,0.71,0.73,0.75,0.79,0.82,0.85
Q5SZJ8	0.90,0.90,0.90,0.89,0.89,0.89,0.89,0.89,0.89,0.90,0.90,0.89,0.89,0.89,0.90,0.89,0.89,0.90,0.89,0.89,0.89,0.89,0.88,0.89,0.89,0.89,0.89,0.89,0.88,0.88,0.88,0.88,0.88,0.89,0.88,0.89,0.88,0.88,0.87,0.86,0.85,0.84,0.84,0.84,0.82,0.81,0.80,0.80,0.79,0.77,0.77,0.75,0.75,0.74,0.73,0.72,0.71,0.70,0.69,0.68,0.68,0.67,0.66,0.65,0.64,0.64,0.63,0.62,0.62,0.61,0.61,0.60,0.60,0.59,0.57,0.56,0.56,0.56,0.55,0.54,0.54,0.54,0.54,0.53,0.52,0.53,0.53,0.53,0.53,0.53,0.53,0.53,0.52,0.53,0.52,0.52,0.52,0.52,0.53,0.53,0.53,0.54,0.55,0.56,0.56,0.57,0.57,0.58,0.58,0.59,0.59,0.59,0.60,0.60,0.60,0.61,0.62,0.63,0.64,0.65,0.66,0.67,0.68,0.69,0.70,0.72,0.72,0.74,0.74,0.75,0.76,0.77,0.78,0.79,0.81,0.82,0.83,0.84,0.85,0.85,0.85,0.86,0.86,0.87,0.86,0.87,0.86,0.87,0.87,0.87,0.87,0.88,0.89,0.88,0.88,0.86,0.86,0.86,0.84,0.82,0.80,0.80,0.79,0.77,0.76,0.75,0.74,0.74,0.72,0.71,0.70,0.67,0.65,0.64,0.62,0.60,0.58,0.56,0.55,0.53,0.51,0.51,0.50,0.49,0.48,0.45,0.44,0.43,0.41,0.40,0.38,0.37,0.35,0.34,0.35,0.35,0.37,0.37,0.36,0.37,0.39,0.40,0.40,0.40,0.40,0.40,0.40,0.39,0.38,0.38,0.39,0.39,0.39,0.40,0.40,0.39,0.39,0.40,0.39,0.38,0.39,0.41,0.40,0.39,0.39,0.41,0.41,0.42,0.42,0.43,0.44,0.43,0.42,0.44,0.43,0.41,0.40,0.39,0.37,0.37,0.36,0.35,0.34,0.33,0.33,0.34,0.35,0.35,0.37,0.38,0.39,0.40,0.41,0.43,0.45,0.46,0.49,0.51,0.53,0.54,0.55,0.56,0.55,0.56,0.57,0.56,0.55,0.56,0.56,0.57,0.57,0.57,0.60,0.61,0.60,0.63,0.65,0.67,0.68
P23560	0.69,0.70,0.71,0.71,0.72,0.73,0.74,0.73,0.74,0.75,0.75,0.75,0.75,0.76,0.76,0.77,0.76,0.77,0.77,0.78,0.78,0.78,0.79,0.79,0.80,0.80,0.81,0.82,0.83,0.84,0.85,0.85,0.86,0.87,0.87,0.87,0.87,0.87,0.87,0.87,0.86,0.85,0.84,0.83,0.83,0.82,0.81,0.80,0.80,0.79,0.78,0.78,0.78,0.78,0.78,0.78,0.78,0.78,0.78,0.78,0.78,0.78,0.78,0.78,0.78,0.77,0.76,0.76,0.74,0.74,0.72,0.72,0.70,0.68,0.66,0.64,0.62,0.62,0.62,0.61,0.61,0.61,0.62,0.62,0.60,0.60,0.59,0.60,0.60,0.60,0.59,0.59,0.59,0.58,0.57,0.56,0.54,0.53,0.53,0.51,0.51,0.49,0.49,0.48,0.48,0.46,0.46,0.46,0.46,0.46,0.45,0.45,0.45,0.46,0.48,0.49,0.50,0.51,0.50,0.50,0.49,0.49,0.48,0.48,0.47,0.48,0.48,0.47,0.47,0.45,0.44,0.45,0.44,0.44,0.45,0.44,0.43,0.43,0.44,0.44,0.45,0.43,0.44,0.43,0.42,0.40,0.40,0.40,0.40,0.39,0.40,0.40,0.41,0.42,0.42,0.42,0.41,0.40,0.39,0.37,0.36,0.37,0.36,0.35,0.34,0.34,0.33,0.35,0.36,0.36,0.38,0.38,0.38,0.39,0.38,0.37,0.37,0.39,0.39,0.39,0.38,0.39,0.40,0.39,0.40,0.39,0.41,0.41,0.41,0.41,0.41,0.41,0.41,0.40,0.38,0.37,0.36,0.36,0.35,0.35,0.36,0.38,0.39,0.41,0.42,0.43,0.43,0.43,0.42,0.41,0.41,0.40,0.39,0.38,0.36,0.37,0.37,0.37,0.36,0.36,0.36,0.37,0.36,0.35,0.37,0.38,0.40,0.40,0.40,0.39,0.39,0.40,0.39,0.39,0.39,0.40,0.40,0.42,0.43,0.44,0.45,0.46,0.44,0.43,0.42,0.41,0.40
O00481	0.62,0.62,0.63,0.63,0.63,0.63,0.64,0.64,0.64,0.65,0.63,0.62,0.60,0.59,0.58,0.58,0.59,0.58,0.58,0.57,0.57,0.55,0.53,0.52,0.51,0.51,0.51,0.49,0.49,0.48,0.47,0.46,0.45,0.44,0.44,0.44,0.44,0.43,0.43,0.42,0.42,0.43,0.41,0.40,0.39,0.38,0.36,0.34,0.33,0.33,0.32,0.33,0.35,0.35,0.35,0.34,0.34,0.31,0.30,0.29,0.31,0.31,0.33,0.33,0.33,0.33,0.34,0.34,0.34,0.34,0.36,0.36,0.36,0.36,0.38,0.37,0.36,0.35,0.34,0.34,0.35,0.36,0.34,0.35,0.35,0.36,0.35,0.36,0.36,0.36,0.35,0.34,0.33,0.32,0.32,0.32,0.32,0.32,0.34,0.34,0.34,0.33,0.32,0.31,0.30,0.30,0.29,0.26,0.25,0.26,0.27,0.28,0.28,0.29,0.29,0.28,0.28,0.29,0.28,0.29,0.28,0.28,0.26,0.25,0.25,0.24,0.24,0.25,0.25,0.25,0.27,0.27,0.28,0.29,0.29,0.28,0.29,0.30,0.32,0.31,0.32,0.31,0.31,0.30,0.30,0.30,0.31,0.30,0.32,0.31,0.30,0.29,0.28,0.28,0.27,0.27,0.26,0.27,0.26,0.26,0.26,0.27,0.28,0.29,0.31,0.33,0.32,0.34,0.34,0.34,0.35,0.34,0.36,0.35,0.35,0.35,0.36,0.37,0.37,0.36,0.35,0.36,0.36,0.36,0.36,0.36,0.36,0.36,0.36,0.35,0.36,0.37,0.38,0.38,0.39,0.40,0.39,0.39,0.39,0.39,0.39,0.38,0.39,0.37,0.37,0.36,0.35,0.36,0.35,0.36,0.35,0.35,0.34,0.34,0.34,0.35,0.34,0.34,0.33,0.34,0.34,0.34,0.35,0.35,0.37,0.37,0.39,0.40,0.41,0.42,0.43,0.41,0.42,0.42,0.42,0.41,0.41,0.42,0.43,0.43,0.45,0.46,0.47,0.47,0.48,0.47,0.48,0.49,0.48,0.49,0.49,0.49,0.48,0.49,0.48,0.49,0.48,0.49,0.49,0.49,0.48,0.49,0.50,0.50,0.50,0.50,0.50,0.50,0.50,0.51,0.51,0.51,0.52,0.52,0.52,0.52,0.53,0.53,0.53,0.54,0.53,0.53,0.53,0.53,0.53,0.53,0.54,0.54,0.54,0.54,0.54,0.53,0.54,0.54,0.54,0.54,0.54,0.54,0.54,0.54,0.54,0.55,0.55,0.55,0.54,0.54,0.53,0.52,0.51,0.50,0.50,0.49,0.48,0.48,0.49,0.48,0.47,0.47,0.47,0.45,0.45,0.44,0.43,0.42,0.41,0.41,0.41,0.40,0.39,0.38,0.37,0.36,0.35,0.34,0.33,0.33,0.34,0.35,0.34,0.34,0.34,0.31,0.30,0.29,0.28,0.30,0.30,0.31,0.31,0.34,0.34,0.34,0.35,0.35,0.35,0.35,0.34,0.34,0.34,0.34,0.34,0.34,0.33,0.33,0.33,0.32,0.33,0.33,0.34,0.34,0.35,0.36,0.37,0.38,0.37,0.37,0.36,0.34,0.32,0.33,0.32,0.32,0.34,0.33,0.34,0.34,0.32,0.30,0.29,0.28,0.25,0.25,0.23,0.23,0.24,0.22,0.22,0.23,0.23,0.23,0.23,0.23,0.23,0.23,0.23,0.24,0.26,0.25,0.24,0.23,0.23,0.21,0.20,0.19,0.18,0.18,0.20,0.21,0.22,0.23,0.22,0.23,0.22,0.21,0.21,0.21,0.23,0.24,0.25,0.27,0.27,0.30,0.30,0.32,0.32,0.32,0.32,0.32,0.32,0.32,0.31,0.29,0.29,0.28,0.29,0.29,0.30,0.28,0.27,0.27,0.27,0.28,0.28,0.28,0.28,0.28,0.29,0.28,0.27,0.25,0.25,0.25,0.25,0.26,0.26,0.27,0.28,0.26,0.28,0.27,0.27,0.28,0.25,0.25,0.23,0.22,0.20,0.20,0.19,0.19,0.20,0.20,0.21,0.22,0.24,0.24,0.24,0.23,0.23,0.23,0.24,0.26,0.27,0.28,0.28,0.29,0.29,0.29,0.29,0.30,0.30,0.30,0.31,0.31,0.31,0.32,0.31,0.29,0.30,0.27,0.27,0.24,0.24
Q7KYR7	0.72,0.71,0.72,0.72,0.72,0.72,0.71,0.70,0.71,0.69,0.68,0.66,0.65,0.64,0.63,0.64,0.64,0.64,0.63,0.63,0.61,0.59,0.57,0.56,0.56,0.55,0.54,0.52,0.50,0.50,0.48,0.47,0.45,0.45,0.45,0.46,0.45,0.44,0.43,0.43,0.44,0.43,0.42,0.39,0.38,0.36,0.35,0.34,0.35,0.34,0.35,0.35,0.36,0.36,0.35,0.34,0.32,0.30,0.30,0.31,0.31,0.33,0.33,0.33,0.33,0.33,0.32,0.32,0.32,0.33,0.33,0.33,0.33,0.35,0.34,0.33,0.32,0.32,0.32,0.33,0.34,0.33,0.33,0.34,0.35,0.35,0.36,0.36,0.35,0.33,0.32,0.31,0.30,0.30,0.30,0.31,0.31,0.33,0.32,0.32,0.31,0.31,0.29,0.29,0.29,0.28,0.26,0.26,0.27,0.28,0.29,0.29,0.30,0.30,0.29,0.29,0.29,0.28,0.29,0.28,0.28,0.26,0.24,0.24,0.24,0.23,0.24,0.25,0.25,0.26,0.26,0.27,0.28,0.28,0.28,0.29,0.30,0.31,0.32,0.32,0.31,0.31,0.30,0.30,0.29,0.30,0.30,0.31,0.31,0.30,0.29,0.27,0.28,0.26,0.27,0.26,0.26,0.25,0.26,0.26,0.26,0.28,0.29,0.30,0.31,0.31,0.33,0.33,0.32,0.33,0.33,0.33,0.33,0.34,0.34,0.34,0.35,0.35,0.34,0.33,0.33,0.34,0.33,0.34,0.33,0.33,0.33,0.33,0.32,0.33,0.34,0.35,0.36,0.34,0.35,0.35,0.35,0.34,0.34,0.34,0.33,0.33,0.31,0.31,0.31,0.30,0.32,0.31,0.31,0.31,0.31,0.30,0.30,0.30,0.30,0.29,0.29,0.29,0.29,0.30,0.30,0.30,0.32,0.34,0.36,0.38,0.41,0.42,0.44,0.46,0.46,0.46,0.46,0.46,0.47,0.47,0.48,0.49,0.50,0.51,0.53,0.54,0.54,0.55,0.55,0.56,0.57,0.56,0.56,0.56,0.56,0.57,0.58,0.58,0.59,0.60,0.61,0.61,0.61,0.60,0.60,0.61,0.62,0.61,0.60,0.59,0.59,0.57,0.57,0.57,0.56,0.56,0.56,0.56,0.56,0.56,0.56,0.56,0.57,0.57,0.57,0.57,0.57,0.58,0.58,0.58,0.58,0.58,0.58,0.58,0.59,0.59,0.59,0.59,0.58,0.57,0.56,0.56,0.56,0.55,0.55,0.56,0.54,0.54,0.54,0.53,0.53,0.52,0.51,0.50,0.49,0.48,0.47,0.46,0.46,0.45,0.43,0.42,0.41,0.40,0.38,0.38,0.37,0.36,0.37,0.37,0.36,0.35,0.35,0.33,0.33,0.31,0.31,0.30,0.31,0.30,0.31,0.32,0.32,0.33,0.36,0.35,0.35,0.36,0.36,0.36,0.36,0.36,0.36,0.36,0.36,0.36,0.36,0.36,0.35,0.34,0.34,0.36,0.37,0.38,0.37,0.39,0.39,0.39,0.40,0.38,0.36,0.36,0.35,0.35,0.36,0.35,0.36,0.37,0.37,0.36,0.36,0.35,0.33,0.32,0.29,0.27,0.26,0.25,0.24,0.26,0.24,0.24,0.24,0.25,0.25,0.26,0.26,0.27,0.27,0.28,0.28,0.30,0.29,0.28,0.26,0.26,0.25,0.23,0.23,0.22,0.22,0.24,0.26,0.27,0.27,0.27,0.27,0.26,0.24,0.26,0.27,0.27,0.29,0.30,0.30,0.33,0.33,0.36,0.37,0.38,0.36,0.36,0.35,0.35,0.34,0.33,0.31,0.31,0.30,0.30,0.31,0.31,0.30,0.29,0.29,0.30,0.30,0.30,0.30,0.30,0.32,0.32,0.31,0.29,0.29,0.29,0.28,0.29,0.29,0.30,0.30,0.28,0.29,0.28,0.29,0.29,0.28,0.27,0.25,0.23,0.22,0.22,0.22,0.21,0.21,0.22,0.24,0.26,0.26,0.27,0.26,0.26,0.25,0.25,0.26,0.27,0.28,0.30,0.31,0.33,0.35,0.36,0.37,0.38,0.40,0.40,0.43,0.45,0.45,0.46,0.46,0.44,0.46,0.46,0.47,0.47,0.49,0.50,0.52,0.54,0.57,0.58,0.60,0.61,0.62,0.64,0.64,0.65,0.64,0.65,0.66,0.69,0.70,0.72,0.74,0.75,0.77,0.77,0.78,0.77,0.78
P22004	0.53,0.53,0.53,0.55,0.56,0.58,0.59,0.60,0.61,0.62,0.63,0.64,0.64,0.65,0.65,0.66,0.66,0.67,0.67,0.68,0.68,0.68,0.67,0.68,0.68,0.69,0.69,0.70,0.71,0.72,0.74,0.75,0.77,0.78,0.79,0.80,0.82,0.83,0.85,0.86,0.87,0.87,0.88,0.89,0.88,0.87,0.87,0.87,0.86,0.86,0.84,0.84,0.83,0.83,0.82,0.81,0.81,0.79,0.78,0.77,0.76,0.75,0.73,0.71,0.71,0.69,0.67,0.66,0.65,0.65,0.63,0.62,0.60,0.59,0.58,0.57,0.56,0.55,0.53,0.53,0.52,0.52,0.50,0.50,0.50,0.50,0.49,0.48,0.48,0.49,0.47,0.48,0.49,0.49,0.49,0.50,0.51,0.51,0.52,0.53,0.54,0.54,0.54,0.54,0.55,0.55,0.57,0.58,0.57,0.58,0.56,0.55,0.54,0.55,0.53,0.53,0.51,0.50,0.50,0.49,0.49,0.48,0.46,0.46,0.46,0.46,0.45,0.46,0.47,0.47,0.47,0.48,0.48,0.49,0.49,0.50,0.50,0.50,0.50,0.51,0.52,0.52,0.53,0.55,0.56,0.57,0.57,0.57,0.58,0.60,0.62,0.64,0.66,0.68,0.70,0.72,0.74,0.76,0.77,0.79,0.81,0.82,0.83,0.85,0.87,0.88,0.89,0.89,0.89,0.89,0.90,0.90,0.90,0.91,0.90,0.91,0.90,0.89,0.89,0.87,0.85,0.83,0.83,0.82,0.79,0.79,0.78,0.76,0.74,0.73,0.72,0.70,0.68,0.66,0.64,0.62,0.59,0.57,0.56,0.55,0.53,0.51,0.51,0.51,0.50,0.48,0.48,0.46,0.45,0.45,0.45,0.43,0.42,0.41,0.39,0.37,0.35,0.34,0.34,0.31,0.32,0.32,0.33,0.32,0.31,0.32,0.33,0.33,0.32,0.33,0.31,0.31,0.31,0.30,0.30,0.30,0.30,0.30,0.31,0.30,0.30,0.31,0.31,0.31,0.30,0.31,0.31,0.30,0.32,0.32,0.30,0.28,0.29,0.27,0.27,0.26,0.26,0.26,0.26,0.27,0.28,0.28,0.29,0.29,0.31,0.32,0.32,0.30,0.29,0.30,0.30,0.31,0.31,0.31,0.32,0.33,0.34,0.35,0.36,0.36,0.37,0.37,0.37,0.38,0.36,0.35,0.33,0.33,0.33,0.31,0.30,0.32,0.32,0.31,0.32,0.32,0.32,0.33,0.34,0.35,0.35,0.35,0.35,0.35,0.34,0.31,0.30,0.29,0.29,0.28,0.28,0.27,0.26,0.27,0.28,0.29,0.29,0.29,0.29,0.28,0.28,0.29,0.29,0.27,0.27,0.26,0.26,0.26,0.27,0.28,0.28,0.29,0.28,0.29,0.30,0.29,0.28,0.28,0.28,0.26,0.25,0.24,0.22,0.22,0.22,0.23,0.25,0.27,0.28,0.30,0.32,0.34,0.35,0.37,0.37,0.37,0.38,0.40,0.41,0.43,0.45,0.47,0.48,0.49,0.51,0.54,0.56,0.58,0.60,0.61,0.61,0.63,0.64,0.66,0.66,0.68,0.70,0.72,0.74,0.76,0.78,0.80,0.82,0.83,0.84,0.85,0.85,0.84,0.84,0.84,0.82,0.80,0.79,0.79,0.77,0.78,0.77,0.76,0.73,0.71,0.69,0.68,0.68,0.66,0.64,0.62,0.61,0.59,0.57,0.54,0.53,0.50,0.49,0.48,0.46,0.45,0.44,0.42,0.40,0.38,0.36,0.35,0.33,0.33,0.31,0.31,0.30,0.30,0.30,0.29,0.30,0.31,0.31,0.31,0.31,0.31,0.31,0.31,0.30,0.30,0.31,0.32,0.30,0.29,0.29,0.29,0.30,0.31,0.32,0.33,0.35,0.37,0.37,0.38,0.37,0.37,0.37,0.36,0.36,0.36,0.37,0.38,0.38,0.39,0.38,0.38,0.38,0.36,0.35,0.35,0.34,0.32,0.32,0.33,0.32,0.32,0.31,0.29,0.28,0.28,0.29,0.27,0.29,0.30,0.29,0.29,0.29,0.29,0.27,0.26,0.25,0.23,0.22,0.22,0.21,0.20,0.21,0.21,0.22,0.22,0.22,0.22,0.20,0.20,0.19,0.19,0.19,0.19,0.20,0.21,0.22,0.22,0.23
Q86UU0	0.85,0.84,0.84,0.83,0.84,0.84,0.84,0.84,0.84,0.84,0.82,0.82,0.80,0.81,0.80,0.81,0.81,0.81,0.81,0.80,0.80,0.80,0.79,0.79,0.79,0.79,0.79,0.79,0.80,0.79,0.80,0.80,0.80,0.80,0.80,0.80,0.80,0.80,0.80,0.79,0.80,0.79,0.80,0.80,0.80,0.80,0.80,0.80,0.81,0.81,0.80,0.82,0.83,0.84,0.84,0.85,0.85,0.85,0.85,0.85,0.85,0.85,0.86,0.86,0.86,0.86,0.86,0.86,0.87,0.87,0.87,0.87,0.86,0.86,0.85,0.84,0.83,0.83,0.83,0.82,0.83,0.83,0.83,0.83,0.83,0.83,0.83,0.83,0.83,0.83,0.83,0.83,0.83,0.82,0.82,0.82,0.82,0.82,0.82,0.82,0.80,0.79,0.78,0.78,0.77,0.77,0.77,0.77,0.77,0.77,0.77,0.76,0.76,0.76,0.77,0.77,0.78,0.79,0.78,0.78,0.79,0.79,0.79,0.79,0.79,0.79,0.79,0.79,0.79,0.79,0.79,0.79,0.79,0.78,0.79,0.79,0.79,0.79,0.79,0.80,0.80,0.81,0.82,0.82,0.83,0.84,0.85,0.85,0.85,0.85,0.85,0.85,0.85,0.85,0.85,0.85,0.86,0.86,0.86,0.87,0.87,0.86,0.86,0.86,0.86,0.86,0.85,0.85,0.85,0.86,0.86,0.85,0.86,0.85,0.85,0.85,0.85,0.85,0.84,0.84,0.84,0.84,0.84,0.85,0.85,0.84,0.84,0.84,0.83,0.83,0.83,0.83,0.83,0.84,0.84,0.84,0.84,0.84,0.84,0.83,0.83,0.83,0.84,0.84,0.84,0.85,0.85,0.85,0.85,0.85,0.85,0.85,0.86,0.85,0.86,0.85,0.85,0.86,0.85,0.85,0.85,0.85,0.83,0.83,0.82,0.82,0.81,0.79,0.79,0.77,0.76,0.74,0.74,0.71,0.70,0.69,0.68,0.68,0.68,0.66,0.67,0.66,0.65,0.63,0.62,0.60,0.58,0.57,0.56,0.55,0.54,0.54,0.53,0.53,0.53,0.52,0.52,0.52,0.51,0.52,0.52,0.53,0.53,0.55,0.55,0.56,0.56,0.58,0.59,0.59,0.61,0.62,0.64,0.64,0.67,0.68,0.68,0.69,0.70,0.70,0.73,0.72,0.73,0.74,0.76,0.77,0.78,0.80,0.81,0.81,0.82,0.84,0.84,0.85,0.85,0.85,0.85,0.86,0.86,0.86,0.86,0.85,0.86,0.86,0.86,0.86,0.86,0.86,0.87,0.87,0.88,0.88,0.88,0.88,0.88,0.87,0.88,0.87,0.87,0.87,0.86,0.86,0.86,0.86,0.87,0.86,0.86,0.87,0.87,0.86,0.86,0.86,0.86,0.86,0.85,0.86,0.85,0.85,0.85,0.85,0.85,0.85,0.85,0.85,0.84,0.84,0.84,0.84,0.83,0.84,0.83,0.83,0.83,0.83,0.84,0.84,0.84,0.83,0.83,0.83,0.83,0.84,0.84,0.82,0.81,0.81,0.80,0.80,0.79,0.80,0.80,0.80,0.80,0.80,0.80,0.80,0.80,0.80,0.79,0.78,0.78,0.78,0.77,0.77,0.75,0.75,0.75,0.74,0.74,0.73,0.71,0.70,0.69,0.68,0.67,0.66,0.65,0.64,0.63,0.63,0.63,0.62,0.61,0.61,0.62,0.63,0.63,0.64,0.63,0.64,0.64,0.64,0.63,0.63,0.64,0.65,0.65,0.65,0.65,0.66,0.67,0.68,0.68,0.69,0.70,0.72,0.72,0.73,0.74,0.75,0.76,0.77,0.79,0.80,0.81,0.82,0.83,0.84,0.85,0.86,0.86,0.86,0.86,0.86,0.86,0.86,0.86,0.85,0.84,0.83,0.83,0.82,0.81,0.81,0.81,0.80,0.80,0.80,0.80,0.80,0.80,0.80,0.80,0.79,0.79,0.79,0.79,0.79,0.79,0.78,0.78,0.78,0.78,0.78,0.77,0.76,0.76,0.75,0.75,0.74,0.73,0.73,0.74,0.73,0.73,0.73,0.73,0.73,0.73,0.74,0.75,0.74,0.74,0.74,0.74,0.73,0.72,0.71,0.70,0.69,0.68,0.68,0.67,0.66,0.66,0.65,0.64,0.64,0.63,0.62,0.61,0.61,0.59,0.58,0.58,0.57,0.57,0.57,0.57,0.56,0.57,0.57,0.58,0.58,0.59,0.60,0.60,0.61,0.61,0.62,0.62,0.62,0.62,0.64,0.65,0.65,0.65,0.66,0.66,0.67,0.67,0.67,0.68,0.69,0.70,0.70,0.70,0.71,0.72,0.73,0.75,0.75,0.76,0.78,0.78,0.79,0.80,0.80,0.81,0.82,0.83,0.83,0.83,0.83,0.82,0.82,0.82,0.82,0.82,0.81,0.82,0.81,0.82,0.82,0.82,0.81,0.82,0.82,0.83,0.84,0.84,0.85,0.85,0.85,0.85,0.85,0.86,0.85,0.84,0.84,0.84,0.84,0.83,0.84,0.83,0.83,0.83,0.83,0.83,0.83,0.83,0.82,0.82,0.82,0.82,0.82,0.83,0.82,0.82,0.82,0.83,0.83,0.83,0.83,0.84,0.83,0.82,0.81,0.81,0.81,0.81,0.81,0.80,0.80,0.80,0.80,0.80,0.79,0.80,0.80,0.80,0.80,0.79,0.80,0.79,0.80,0.80,0.80,0.80,0.80,0.80,0.80,0.81,0.81,0.80,0.80,0.80,0.80,0.80,0.79,0.78,0.78,0.78,0.77,0.76,0.75,0.75,0.75,0.75,0.74,0.73,0.73,0.72,0.72,0.72,0.72,0.72,0.71,0.71,0.71,0.71,0.71,0.71,0.71,0.71,0.71,0.71,0.70,0.69,0.69,0.69,0.69,0.69,0.69,0.70,0.70,0.71,0.70,0.70,0.71,0.71,0.71,0.71,0.71,0.72,0.72,0.73,0.74,0.75,0.75,0.76,0.77,0.78,0.78,0.78,0.78,0.79,0.79,0.79,0.79,0.79,0.79,0.80,0.80,0.80,0.80,0.80,0.80,0.81,0.82,0.81,0.81,0.81,0.81,0.81,0.81,0.81,0.81,0.81,0.82,0.82,0.82,0.83,0.83,0.83,0.84,0.84,0.83,0.83,0.84,0.83,0.84,0.84,0.84,0.84,0.85,0.85,0.85,0.85,0.85,0.84,0.84,0.84,0.83,0.83,0.83,0.82,0.82,0.81,0.81,0.81,0.81,0.80,0.80,0.79,0.79,0.78,0.78,0.77,0.77,0.77,0.76,0.75,0.75,0.75,0.74,0.73,0.73,0.73,0.73,0.73,0.73,0.73,0.73,0.73,0.73,0.73,0.72,0.73,0.73,0.73,0.73,0.72,0.73,0.73,0.72,0.72,0.72,0.72,0.72,0.73,0.73,0.74,0.74,0.75,0.76,0.76,0.76,0.76,0.76,0.75,0.74,0.75,0.74,0.75,0.75,0.75,0.75,0.76,0.75,0.75,0.75,0.76,0.75,0.75,0.75,0.75,0.74,0.75,0.75,0.75,0.75,0.76,0.77,0.76,0.77,0.78,0.78,0.78,0.79,0.79,0.79,0.79,0.78,0.78,0.78,0.77,0.77,0.77,0.77,0.78,0.79,0.80,0.81,0.81,0.82,0.82,0.82,0.82,0.82,0.83,0.82,0.82,0.81,0.81,0.80,0.79,0.79,0.80,0.79,0.79,0.79,0.79,0.79,0.79,0.80,0.80,0.79,0.80,0.80,0.80,0.80,0.80,0.80,0.80,0.80,0.81,0.81,0.82,0.82,0.82,0.82,0.82,0.82,0.81,0.80,0.80,0.80,0.79,0.79,0.79,0.78,0.78,0.78,0.79,0.80,0.81,0.82,0.82,0.82,0.82,0.81,0.81,0.81,0.81,0.81,0.81,0.81,0.81,0.80,0.80,0.81,0.81,0.81,0.81,0.81,0.80,0.80,0.79,0.78,0.78,0.78,0.78,0.78,0.79,0.80,0.80,0.80,0.80,0.81,0.80,0.79,0.79,0.79,0.79,0.80,0.79,0.79,0.80,0.79,0.80,0.80,0.80,0.80,0.80,0.80,0.80,0.80,0.81,0.80,0.81,0.81,0.81,0.81,0.81,0.81,0.82,0.83,0.83,0.83,0.84,0.85,0.85,0.85,0.84,0.84,0.84,0.84,0.85,0.85,0.85,0.86,0.87,0.87,0.88,0.88,0.87,0.87,0.87,0.88,0.88,0.88,0.88,0.88,0.87,0.87,0.87,0.87,0.87,0.86,0.85,0.85,0.84,0.84,0.84,0.84,0.83,0.83,0.83,0.82,0.82,0.82,0.82,0.81,0.80,0.79,0.79,0.79,0.79,0.78,0.79,0.79,0.79,0.79,0.79,0.79,0.79,0.79,0.79,0.79,0.79,0.79,0.79,0.79,0.79,0.80,0.80,0.80,0.80,0.80,0.81,0.82,0.82,0.82,0.81,0.81,0.80,0.79,0.79,0.79,0.79,0.78,0.78,0.78,0.79,0.80,0.81,0.81,0.81,0.81,0.82,0.80,0.79,0.78,0.76,0.76,0.75,0.73,0.73,0.72,0.71,0.71,0.71,0.70,0.69,0.69,0.69,0.69,0.70,0.69,0.68,0.67,0.66,0.66,0.67,0.66,0.65,0.66,0.67,0.67,0.67,0.67,0.68,0.68,0.69,0.67,0.66,0.66,0.66,0.66,0.66,0.66,0.68,0.68,0.69,0.71,0.71,0.73,0.73,0.74,0.74,0.74,0.74,0.74,0.74,0.74,0.75,0.75,0.75,0.74,0.75,0.75,0.75,0.76,0.76,0.76,0.76,0.76,0.76,0.76,0.76,0.76,0.77,0.77,0.76,0.76,0.77,0.77,0.77,0.76,0.76,0.76,0.76,0.77,0.77,0.77,0.76,0.76,0.76,0.77,0.76,0.77,0.78,0.78,0.78,0.78,0.79,0.79,0.79,0.78,0.78,0.78,0.79,0.79,0.79,0.80,0.80,0.80,0.81,0.82,0.82,0.83,0.83,0.83,0.83,0.82,0.83,0.83,0.84,0.84,0.84,0.84,0.83,0.83,0.82,0.83,0.83,0.83,0.83,0.83,0.83,0.83,0.83,0.83,0.83,0.84,0.83,0.84,0.83,0.83,0.84,0.84,0.84,0.83,0.83,0.83,0.83,0.83,0.83,0.83,0.83,0.83,0.83,0.83,0.82,0.82,0.82,0.82,0.82,0.82,0.82,0.82,0.83,0.83,0.84,0.85,0.84,0.85,0.85,0.85,0.84,0.84,0.84,0.83,0.84,0.83,0.83,0.84,0.83,0.83,0.83,0.83,0.83,0.83,0.84,0.84,0.84,0.84,0.84,0.84,0.85,0.84,0.85,0.85,0.84,0.85,0.85,0.85,0.85,0.85,0.85,0.84,0.85,0.84,0.84,0.84,0.83,0.83,0.83,0.82,0.83,0.83,0.83,0.83,0.84,0.84,0.84,0.83,0.83,0.83,0.82,0.81,0.81,0.80,0.78,0.78,0.77,0.78,0.77,0.76,0.75,0.75,0.73,0.71,0.70,0.71,0.69,0.69,0.69,0.69,0.68,0.67,0.68,0.66,0.65,0.64,0.64,0.63,0.62,0.62,0.62,0.61,0.62,0.62,0.62,0.62,0.63,0.63,0.63,0.62,0.63,0.64,0.66,0.66,0.67,0.68,0.68,0.69,0.69,0.69,0.71,0.71,0.71,0.73,0.75,0.75,0.74,0.75,0.74,0.74,0.75,0.75,0.76,0.77,0.77,0.79,0.80,0.80,0.81,0.82,0.83,0.83,0.83,0.83,0.83,0.83,0.83,0.83,0.83,0.83,0.83,0.83,0.83,0.83,0.83,0.83,0.82,0.81,0.81,0.81,0.81,0.81,0.81,0.81,0.81,0.82,0.83,0.83,0.84,0.83,0.83,0.82,0.82,0.82,0.81,0.82,0.82,0.82,0.82,0.81,0.81,0.81,0.81,0.80,0.80,0.80,0.80,0.80,0.80,0.79,0.80,0.80,0.80,0.79,0.79,0.79,0.79,0.79,0.80,0.81,0.80,0.80,0.79,0.79,0.78,0.78,0.78,0.78,0.78,0.78,0.80,0.80,0.81,0.81,0.81,0.81,0.81,0.81,0.80,0.80,0.80,0.79,0.79,0.79,0.79,0.80,0.80,0.80,0.80,0.80,0.79,0.80,0.80,0.79,0.80,0.80,0.80,0.79,0.79,0.79,0.79,0.79,0.79,0.80,0.80,0.79,0.79,0.79,0.79,0.78,0.78,0.77,0.76,0.77,0.76,0.76,0.76,0.75,0.76,0.76,0.77,0.77,0.78,0.79,0.78,0.78,0.78,0.78,0.78,0.78,0.78,0.78,0.77,0.77,0.77,0.77,0.77,0.77,0.77,0.77,0.77,0.78,0.77,0.77,0.77,0.77,0.78,0.77,0.77
O95972	0.62,0.63,0.62,0.63,0.63,0.63,0.65,0.66,0.66,0.67,0.67,0.68,0.68,0.68,0.69,0.69,0.69,0.70,0.70,0.70,0.70,0.69,0.69,0.68,0.68,0.67,0.67,0.65,0.65,0.65,0.64,0.63,0.62,0.62,0.63,0.63,0.63,0.64,0.64,0.64,0.65,0.63,0.64,0.63,0.62,0.60,0.59,0.58,0.56,0.55,0.53,0.52,0.49,0.48,0.48,0.46,0.45,0.43,0.41,0.42,0.40,0.39,0.39,0.37,0.38,0.39,0.41,0.41,0.42,0.41,0.41,0.40,0.40,0.40,0.37,0.36,0.34,0.33,0.31,0.31,0.31,0.31,0.31,0.30,0.31,0.31,0.34,0.34,0.35,0.36,0.37,0.38,0.37,0.37,0.37,0.36,0.35,0.35,0.35,0.36,0.34,0.34,0.35,0.35,0.37,0.37,0.36,0.34,0.34,0.33,0.34,0.33,0.33,0.33,0.33,0.33,0.33,0.33,0.34,0.34,0.33,0.34,0.32,0.34,0.34,0.34,0.33,0.31,0.31,0.29,0.28,0.27,0.28,0.28,0.29,0.30,0.31,0.33,0.35,0.37,0.38,0.40,0.41,0.41,0.43,0.43,0.43,0.45,0.46,0.46,0.48,0.49,0.49,0.52,0.53,0.53,0.54,0.55,0.57,0.57,0.56,0.57,0.55,0.55,0.54,0.52,0.52,0.53,0.53,0.52,0.53,0.54,0.54,0.54,0.53,0.55,0.55,0.55,0.54,0.54,0.53,0.52,0.50,0.49,0.48,0.46,0.44,0.42,0.40,0.39,0.38,0.37,0.38,0.39,0.38,0.39,0.41,0.41,0.41,0.40,0.39,0.41,0.42,0.42,0.44,0.45,0.45,0.45,0.44,0.43,0.43,0.42,0.41,0.40,0.40,0.39,0.38,0.37,0.36,0.36,0.34,0.35,0.35,0.36,0.37,0.38,0.39,0.41,0.42,0.43,0.45,0.45,0.45,0.44,0.44,0.44,0.44,0.43,0.45,0.44,0.45,0.46,0.45,0.45,0.47,0.46,0.46,0.48,0.49,0.51,0.53,0.55,0.57,0.59,0.61,0.63,0.65,0.66,0.68,0.69,0.70,0.71,0.71,0.73,0.72,0.73,0.74,0.74,0.74,0.73,0.72,0.71,0.71,0.70,0.70,0.69,0.69,0.68,0.67,0.65,0.65,0.66,0.65,0.65,0.64,0.62,0.61,0.59,0.57,0.56,0.54,0.52,0.51,0.50,0.49,0.47,0.46,0.44,0.44,0.42,0.41,0.40,0.39,0.37,0.36,0.36,0.36,0.34,0.34,0.34,0.35,0.35,0.36,0.35,0.36,0.36,0.36,0.35,0.36,0.36,0.37,0.35,0.34,0.34,0.34,0.34,0.35,0.36,0.37,0.39,0.40,0.41,0.42,0.42,0.41,0.43,0.42,0.43,0.43,0.43,0.44,0.43,0.43,0.42,0.42,0.41,0.40,0.38,0.38,0.36,0.34,0.33,0.34,0.34,0.34,0.33,0.31,0.29,0.29,0.28,0.27,0.28,0.29,0.28,0.28,0.27,0.28,0.27,0.26,0.25,0.23,0.23,0.23,0.22,0.21,0.21,0.20,0.20,0.20,0.19,0.19,0.18,0.17,0.17,0.16,0.17,0.18,0.18,0.19,0.20,0.20,0.21
Q9Y5Z0	0.65,0.66,0.67,0.68,0.68,0.69,0.68,0.68,0.69,0.68,0.68,0.68,0.67,0.68,0.67,0.67,0.67,0.67,0.68,0.68,0.69,0.69,0.69,0.69,0.69,0.70,0.71,0.71,0.72,0.73,0.74,0.74,0.75,0.76,0.77,0.78,0.78,0.79,0.79,0.79,0.79,0.79,0.78,0.77,0.77,0.78,0.78,0.78,0.79,0.79,0.80,0.80,0.79,0.80,0.78,0.79,0.78,0.77,0.76,0.74,0.72,0.71,0.69,0.67,0.67,0.64,0.62,0.60,0.59,0.57,0.55,0.53,0.51,0.49,0.48,0.45,0.44,0.42,0.40,0.39,0.38,0.38,0.37,0.37,0.36,0.34,0.31,0.30,0.28,0.26,0.24,0.22,0.20,0.20,0.18,0.18,0.16,0.16,0.14,0.14,0.15,0.16,0.16,0.18,0.19,0.18,0.20,0.21,0.22,0.21,0.21,0.22,0.24,0.26,0.26,0.27,0.27,0.27,0.29,0.30,0.30,0.31,0.30,0.31,0.30,0.31,0.31,0.33,0.33,0.35,0.37,0.37,0.37,0.37,0.37,0.37,0.38,0.38,0.38,0.39,0.38,0.38,0.36,0.36,0.34,0.34,0.35,0.32,0.32,0.33,0.34,0.35,0.34,0.33,0.31,0.31,0.29,0.29,0.28,0.27,0.26,0.27,0.26,0.26,0.26,0.26,0.25,0.26,0.26,0.26,0.25,0.24,0.24,0.23,0.23,0.23,0.23,0.22,0.22,0.22,0.22,0.22,0.23,0.23,0.23,0.24,0.24,0.24,0.26,0.28,0.26,0.26,0.25,0.25,0.24,0.24,0.24,0.24,0.24,0.26,0.27,0.26,0.27,0.26,0.26,0.25,0.25,0.25,0.24,0.23,0.21,0.21,0.20,0.20,0.21,0.21,0.22,0.23,0.24,0.25,0.25,0.27,0.28,0.28,0.29,0.29,0.28,0.27,0.26,0.24,0.22,0.22,0.21,0.21,0.21,0.23,0.24,0.24,0.25,0.25,0.25,0.26,0.26,0.24,0.25,0.24,0.24,0.24,0.25,0.25,0.26,0.27,0.27,0.27,0.27,0.27,0.26,0.25,0.24,0.24,0.23,0.23,0.20,0.21,0.21,0.21,0.22,0.22,0.24,0.25,0.26,0.26,0.27,0.28,0.27,0.27,0.26,0.26,0.26,0.26,0.25,0.23,0.21,0.21,0.22,0.22,0.22,0.22,0.22,0.21,0.20,0.20,0.20,0.21,0.21,0.21,0.22,0.23,0.23,0.23,0.24,0.24,0.24,0.25,0.25,0.24,0.23,0.23,0.23,0.23,0.24,0.23,0.24,0.25,0.25,0.25,0.25,0.26,0.25,0.27,0.27,0.28,0.28,0.28,0.28,0.28,0.29,0.31,0.31,0.32,0.32,0.32,0.34,0.33,0.32,0.32,0.33,0.32,0.31,0.31,0.31,0.30,0.30,0.30,0.30,0.30,0.31,0.32,0.31,0.31,0.30,0.28,0.28,0.27,0.25,0.25,0.25,0.25,0.24,0.23,0.21,0.20,0.20,0.21,0.22,0.22,0.23,0.23,0.23,0.24,0.24,0.25,0.25,0.23,0.23,0.23,0.23,0.22,0.22,0.23,0.23,0.25,0.26,0.26,0.26,0.25,0.24,0.22,0.21,0.20,0.20,0.20,0.19,0.19,0.19,0.19,0.19,0.19,0.18,0.18,0.18,0.20,0.21,0.21,0.21,0.20,0.19,0.17,0.15,0.14,0.12,0.12,0.12,0.12,0.13,0.13,0.15,0.17,0.18,0.18,0.17,0.17,0.16,0.15,0.16,0.17,0.18,0.19,0.20,0.20,0.23,0.25,0.25,0.26,0.29,0.30,0.30,0.30,0.31,0.33,0.35,0.36,0.36,0.37,0.37,0.38,0.40,0.41,0.42,0.44,0.45,0.46,0.46,0.46,0.48,0.48,0.50,0.49,0.49,0.49,0.49,0.50,0.52,0.52,0.53,0.53,0.53,0.53,0.54,0.54,0.55,0.54,0.54,0.56,0.57,0.57,0.58,0.61,0.63,0.64,0.64,0.65,0.65,0.66,0.66,0.66,0.67,0.69,0.69,0.70,0.71,0.72,0.72,0.73,0.73,0.74,0.75,0.75,0.76,0.76,0.77,0.78,0.78,0.79,0.80,0.81,0.82,0.83,0.84,0.85,0.86,0.86,0.88,0.88,0.88,0.88,0.88,0.87
P12644	0.68,0.70,0.71,0.71,0.72,0.72,0.70,0.71,0.71,0.72,0.71,0.71,0.72,0.72,0.71,0.71,0.72,0.72,0.72,0.72,0.72,0.71,0.72,0.72,0.73,0.73,0.72,0.72,0.72,0.72,0.72,0.73,0.73,0.73,0.73,0.73,0.73,0.72,0.71,0.70,0.69,0.67,0.66,0.65,0.63,0.62,0.61,0.62,0.61,0.60,0.58,0.59,0.58,0.57,0.57,0.58,0.57,0.56,0.54,0.52,0.52,0.50,0.48,0.47,0.45,0.43,0.41,0.40,0.39,0.37,0.37,0.35,0.35,0.34,0.35,0.35,0.35,0.35,0.35,0.35,0.36,0.37,0.38,0.37,0.38,0.38,0.37,0.38,0.38,0.37,0.36,0.38,0.38,0.37,0.36,0.34,0.32,0.31,0.30,0.30,0.30,0.29,0.30,0.31,0.32,0.32,0.32,0.34,0.34,0.35,0.37,0.37,0.39,0.40,0.40,0.39,0.38,0.36,0.35,0.35,0.34,0.31,0.32,0.30,0.32,0.30,0.30,0.31,0.32,0.31,0.31,0.32,0.31,0.30,0.30,0.30,0.30,0.30,0.30,0.30,0.31,0.30,0.31,0.31,0.31,0.31,0.31,0.32,0.33,0.35,0.34,0.34,0.35,0.34,0.32,0.31,0.32,0.31,0.31,0.31,0.31,0.31,0.31,0.31,0.32,0.31,0.32,0.33,0.35,0.34,0.34,0.36,0.35,0.37,0.36,0.37,0.38,0.38,0.39,0.40,0.40,0.41,0.41,0.42,0.41,0.42,0.40,0.40,0.39,0.38,0.37,0.37,0.35,0.33,0.33,0.33,0.33,0.32,0.33,0.33,0.33,0.33,0.33,0.34,0.33,0.33,0.33,0.34,0.34,0.33,0.31,0.31,0.29,0.28,0.27,0.26,0.27,0.26,0.25,0.25,0.25,0.26,0.27,0.27,0.28,0.30,0.30,0.32,0.32,0.33,0.32,0.31,0.31,0.31,0.31,0.32,0.32,0.33,0.35,0.36,0.37,0.39,0.40,0.42,0.42,0.42,0.41,0.40,0.39,0.38,0.37,0.36,0.35,0.35,0.35,0.35,0.36,0.35,0.37,0.38,0.38,0.39,0.38,0.36,0.36,0.35,0.34,0.35,0.34,0.35,0.36,0.38,0.40,0.41,0.43,0.45,0.46,0.46,0.47,0.47,0.47,0.47,0.47,0.48,0.48,0.49,0.50,0.49,0.50,0.50,0.51,0.53,0.54,0.55,0.55,0.56,0.56,0.57,0.59,0.58,0.57,0.56,0.56,0.57,0.57,0.55,0.55,0.55,0.53,0.53,0.52,0.50,0.48,0.46,0.45,0.44,0.42,0.42,0.41,0.40,0.38,0.37,0.36,0.35,0.34,0.33,0.34,0.34,0.34,0.35,0.34,0.34,0.35,0.35,0.34,0.35,0.35,0.36,0.34,0.33,0.33,0.33,0.34,0.34,0.34,0.36,0.38,0.38,0.40,0.41,0.39,0.41,0.41,0.41,0.42,0.42,0.42,0.43,0.42,0.42,0.41,0.41,0.40,0.39,0.37,0.37,0.36,0.34,0.34,0.35,0.34,0.33,0.32,0.30,0.29,0.29,0.28,0.28,0.29,0.30,0.29,0.28,0.29,0.28,0.26,0.25,0.23,0.22,0.22,0.21,0.20,0.20,0.19,0.18,0.18,0.17,0.17,0.16,0.15,0.15,0.15,0.15,0.16,0.16,0.17,0.18,0.18,0.19
Q13166	0.80,0.80,0.79,0.78,0.78,0.77,0.76,0.75,0.74,0.73,0.73,0.72,0.72,0.72,0.71,0.71,0.71,0.69,0.69,0.68,0.68,0.67,0.66,0.66,0.65,0.64,0.63,0.62,0.63,0.62,0.62,0.62,0.61,0.61,0.60,0.59,0.58,0.57,0.56,0.55,0.55,0.55,0.54,0.54,0.54,0.54,0.54,0.55,0.55,0.54,0.54,0.54,0.54,0.54,0.54,0.54,0.54,0.54,0.56,0.57,0.57,0.57,0.57,0.57,0.57,0.57,0.57,0.58,0.58,0.58,0.58,0.58,0.58,0.58,0.58,0.58,0.59,0.59,0.59
Q92934	0.90,0.90,0.88,0.89,0.89,0.90,0.89,0.89,0.89,0.89,0.89,0.89,0.89,0.89,0.88,0.89,0.88,0.89,0.89,0.89,0.89,0.89,0.88,0.88,0.88,0.88,0.88,0.87,0.88,0.88,0.88,0.88,0.88,0.88,0.88,0.88,0.88,0.88,0.89,0.88,0.88,0.88,0.88,0.89,0.88,0.88,0.88,0.88,0.88,0.88,0.88,0.88,0.88,0.89,0.89,0.89,0.89,0.89,0.89,0.89,0.88,0.89,0.89,0.89,0.89,0.89,0.89,0.89,0.90,0.90,0.89,0.89,0.89,0.89,0.88,0.88,0.88,0.88,0.88,0.87,0.86,0.86,0.85,0.84,0.83,0.82,0.82,0.81,0.81,0.80,0.79,0.78,0.77,0.76,0.75,0.74,0.73,0.72,0.72,0.71,0.70,0.69,0.68,0.67,0.66,0.66,0.66,0.66,0.64,0.64,0.64,0.65,0.65,0.65,0.65,0.65,0.64,0.64,0.63,0.63,0.64,0.65,0.65,0.66,0.66,0.66,0.67,0.66,0.67,0.66,0.66,0.67,0.66,0.66,0.66,0.66,0.66,0.67,0.67,0.67,0.68,0.68,0.70,0.71,0.71,0.72,0.73,0.73,0.74,0.74,0.74,0.73,0.73,0.72,0.72,0.72,0.72,0.72,0.72,0.72,0.71,0.72,0.71,0.70,0.70,0.70,0.70,0.71
Q5RIA9	0.87,0.84,0.83,0.83,0.81,0.81,0.81,0.81,0.81,0.81,0.82,0.82,0.81,0.82,0.82,0.82,0.81,0.81,0.81,0.80,0.80,0.77,0.75,0.73,0.71,0.69,0.67,0.65,0.63,0.62,0.60,0.60,0.57,0.55,0.53,0.52,0.51,0.49,0.47,0.45,0.44,0.42,0.41,0.41,0.40,0.42,0.40,0.40,0.39,0.37,0.35,0.33,0.30,0.29,0.27,0.25,0.25,0.25,0.25,0.26,0.26,0.27,0.28,0.30,0.31,0.31,0.32,0.32,0.32,0.32,0.32,0.32,0.32,0.33,0.34,0.34,0.34,0.34,0.35,0.36,0.35,0.37,0.37,0.39,0.40,0.39,0.38,0.38,0.36,0.38,0.39,0.40,0.41,0.43,0.43,0.42,0.43,0.42,0.40,0.39,0.38,0.37,0.35,0.34,0.34,0.34,0.34,0.34,0.35,0.35,0.35,0.35,0.34,0.32,0.31,0.30,0.30,0.30,0.29,0.29,0.28,0.29,0.27,0.27,0.26,0.23,0.23,0.23,0.23,0.22,0.20,0.19,0.19,0.18,0.19,0.20,0.22,0.21,0.21,0.21,0.22,0.20,0.19,0.19,0.19,0.17,0.17,0.16,0.15,0.15,0.15,0.15,0.16,0.16,0.17,0.19,0.19,0.19,0.20,0.21,0.22,0.22,0.23,0.26,0.27,0.27,0.27,0.28,0.28,0.27,0.28,0.28,0.27,0.27,0.26,0.24,0.23,0.21,0.21,0.20,0.20,0.19,0.19,0.20,0.20,0.21,0.23,0.23,0.24,0.25,0.27,0.28,0.27,0.27,0.28,0.27,0.26,0.27,0.27,0.26,0.26,0.24,0.23,0.22,0.19,0.19,0.17,0.18,0.18,0.18,0.19,0.19,0.20,0.21,0.21,0.23,0.23,0.25,0.25,0.27,0.27,0.27,0.28,0.29,0.29,0.29,0.28,0.27,0.27,0.26,0.26,0.24,0.23,0.24,0.24,0.23,0.24,0.25,0.24,0.24,0.26,0.26,0.27,0.28,0.30,0.31,0.32,0.34,0.35,0.37,0.38,0.38,0.39,0.38,0.36,0.36,0.35,0.35,0.33,0.34,0.32,0.33,0.34,0.35,0.33,0.34,0.34,0.36,0.37,0.36,0.36,0.36,0.36,0.36,0.36,0.35,0.35,0.34,0.34,0.35,0.35,0.34,0.32,0.33,0.31,0.31,0.32,0.31,0.31,0.30,0.28,0.27,0.26,0.25,0.25,0.25,0.25,0.25,0.24,0.24,0.24,0.23,0.23,0.25,0.24,0.26,0.25,0.25,0.23,0.22,0.22,0.21,0.20,0.20,0.21,0.21,0.21,0.22,0.23,0.21,0.21,0.22,0.22,0.23,0.23,0.24,0.22,0.22,0.23,0.25,0.25,0.27,0.27,0.27,0.27,0.27,0.27,0.27,0.27,0.27,0.27,0.28,0.29,0.28,0.26,0.26,0.27,0.26,0.26,0.27,0.28,0.29,0.29,0.29,0.30,0.30,0.29,0.28,0.29,0.30,0.32,0.33,0.34,0.35,0.36,0.38,0.37,0.38,0.37,0.37,0.37,0.37,0.37,0.37,0.39,0.40,0.40,0.41,0.42,0.43,0.45,0.46,0.47,0.47,0.48,0.49,0.50,0.49,0.50,0.52,0.53,0.53,0.55,0.57,0.58
Q9BYV7	0.72,0.73,0.72,0.72,0.71,0.72,0.73,0.72,0.72,0.72,0.71,0.72,0.72,0.73,0.73,0.73,0.74,0.74,0.74,0.73,0.74,0.73,0.72,0.72,0.71,0.71,0.72,0.72,0.72,0.72,0.71,0.70,0.70,0.69,0.67,0.66,0.64,0.63,0.62,0.60,0.58,0.59,0.59,0.57,0.56,0.57,0.57,0.55,0.56,0.54,0.54,0.53,0.52,0.52,0.51,0.50,0.48,0.48,0.47,0.44,0.44,0.42,0.40,0.39,0.37,0.36,0.35,0.33,0.32,0.30,0.29,0.28,0.28,0.26,0.27,0.29,0.29,0.30,0.30,0.30,0.30,0.30,0.28,0.27,0.27,0.26,0.24,0.22,0.22,0.20,0.20,0.18,0.18,0.17,0.16,0.17,0.17,0.18,0.17,0.16,0.16,0.16,0.16,0.16,0.17,0.17,0.17,0.17,0.18,0.19,0.19,0.20,0.20,0.19,0.20,0.21,0.20,0.21,0.20,0.20,0.20,0.20,0.20,0.20,0.20,0.20,0.20,0.21,0.21,0.23,0.23,0.24,0.26,0.27,0.28,0.29,0.29,0.30,0.30,0.31,0.31,0.32,0.33,0.34,0.35,0.37,0.38,0.40,0.42,0.43,0.44,0.45,0.45,0.45,0.46,0.45,0.43,0.41,0.40,0.40,0.40,0.40,0.39,0.40,0.40,0.40,0.41,0.41,0.41,0.41,0.39,0.38,0.38,0.37,0.35,0.35,0.33,0.31,0.30,0.29,0.28,0.28,0.27,0.27,0.26,0.25,0.25,0.24,0.22,0.22,0.20,0.19,0.18,0.17,0.17,0.19,0.19,0.20,0.21,0.21,0.22,0.22,0.22,0.22,0.20,0.21,0.21,0.20,0.20,0.21,0.22,0.24,0.25,0.25,0.24,0.24,0.23,0.23,0.23,0.23,0.23,0.24,0.24,0.26,0.28,0.28,0.28,0.27,0.26,0.25,0.24,0.23,0.24,0.23,0.24,0.24,0.24,0.24,0.25,0.25,0.27,0.28,0.28,0.28,0.28,0.29,0.30,0.30,0.31,0.31,0.31,0.29,0.29,0.28,0.29,0.29,0.31,0.31,0.33,0.34,0.34,0.34,0.33,0.32,0.30,0.28,0.27,0.27,0.27,0.27,0.27,0.29,0.30,0.29,0.29,0.28,0.28,0.26,0.25,0.24,0.22,0.20,0.18,0.18,0.19,0.19,0.20,0.19,0.20,0.20,0.20,0.19,0.20,0.20,0.21,0.21,0.22,0.21,0.21,0.20,0.20,0.19,0.20,0.21,0.21,0.21,0.22,0.24,0.24,0.25,0.25,0.26,0.24,0.23,0.23,0.23,0.23,0.24,0.26,0.27,0.27,0.29,0.30,0.30,0.32,0.32,0.32,0.30,0.30,0.30,0.29,0.30,0.30,0.29,0.27,0.26,0.25,0.24,0.24,0.23,0.23,0.22,0.23,0.23,0.23,0.24,0.24,0.23,0.21,0.20,0.19,0.19,0.18,0.18,0.18,0.20,0.20,0.20,0.21,0.19,0.18,0.20,0.18,0.18,0.18,0.16,0.17,0.17,0.17,0.17,0.18,0.18,0.18,0.20,0.21,0.21,0.21,0.22,0.22,0.22,0.23,0.24,0.25,0.24,0.24,0.23,0.22,0.22,0.22,0.22,0.22,0.22,0.22,0.22,0.22,0.24,0.24,0.24,0.26,0.27,0.27,0.28,0.28,0.29,0.31,0.31,0.32,0.30,0.31,0.31,0.33,0.33,0.32,0.32,0.30,0.30,0.30,0.31,0.29,0.30,0.31,0.32,0.32,0.31,0.31,0.31,0.31,0.32,0.33,0.33,0.34,0.34,0.34,0.35,0.37,0.37,0.35,0.35,0.35,0.34,0.32,0.31,0.30,0.29,0.28,0.26,0.26,0.25,0.25,0.25,0.26,0.25,0.24,0.25,0.23,0.24,0.25,0.25,0.26,0.26,0.25,0.23,0.22,0.21,0.21,0.21,0.21,0.21,0.20,0.20,0.19,0.19,0.19,0.18,0.17,0.16,0.15,0.15,0.14,0.14,0.15,0.15,0.16,0.17,0.18,0.18,0.18,0.18,0.19,0.21,0.21,0.19,0.18,0.18,0.18,0.17,0.16,0.15,0.15,0.14,0.15,0.15,0.17,0.19,0.20,0.21,0.23,0.22,0.22,0.22,0.23,0.23,0.22,0.22,0.22,0.23,0.22,0.22,0.22,0.23,0.23,0.23,0.25,0.25,0.25,0.24,0.23,0.23,0.22,0.22,0.20,0.19,0.19,0.20,0.21,0.21,0.23,0.24,0.24,0.24,0.24,0.23,0.24,0.22,0.21,0.22,0.21,0.20,0.19,0.19,0.19,0.19,0.19,0.19,0.20,0.20,0.20,0.22,0.23,0.24,0.24,0.24,0.22,0.20,0.20,0.19,0.20,0.20,0.21,0.21,0.22,0.23,0.23,0.24,0.23,0.22,0.23,0.21,0.20
A6NLC5	0.75,0.73,0.72,0.71,0.69,0.68,0.68,0.68,0.67,0.67,0.67,0.67,0.68,0.69,0.68,0.69,0.69,0.68,0.68,0.68,0.68,0.67,0.67,0.65,0.64,0.63,0.61,0.60,0.60,0.60,0.60,0.58,0.58,0.59,0.59,0.58,0.58,0.57,0.57,0.56,0.55,0.55,0.55,0.55,0.56,0.56,0.57,0.58,0.57,0.59,0.59,0.59,0.60,0.59,0.57,0.58,0.58,0.57,0.58,0.58,0.59,0.59,0.60,0.60,0.62,0.63,0.65,0.66,0.67,0.67,0.68,0.68,0.70,0.70,0.70,0.70,0.70,0.70,0.70,0.71,0.71,0.72,0.73,0.74,0.74,0.74,0.75,0.74,0.73,0.73,0.73,0.72,0.72,0.73,0.74,0.75,0.75,0.75,0.76,0.76,0.75,0.75,0.75,0.75,0.75,0.74,0.73,0.73,0.72,0.71,0.71,0.70,0.70,0.68,0.68,0.67,0.66,0.67,0.67,0.68,0.68,0.68,0.69,0.68,0.68,0.68,0.67,0.67,0.68,0.69,0.69,0.69,0.69,0.70,0.70,0.70,0.70,0.70,0.70,0.70,0.70,0.71,0.71,0.71,0.71,0.71,0.71,0.72,0.71,0.72,0.73,0.73,0.74,0.75,0.76,0.77,0.78,0.79,0.79,0.80,0.80,0.81,0.81,0.82,0.83,0.84,0.86,0.87,0.88,0.88,0.88,0.88,0.89,0.88,0.88,0.88,0.87,0.87,0.87,0.86,0.86,0.86,0.87,0.87,0.88,0.88,0.88,0.88,0.89,0.89,0.89,0.89,0.90,0.90,0.89,0.89,0.89,0.89,0.90,0.89,0.90,0.90,0.90,0.89,0.89,0.89,0.89,0.89,0.89,0.89,0.88,0.88,0.88,0.88,0.89,0.89,0.89,0.90,0.90,0.90,0.91,0.90,0.90,0.90,0.89,0.89,0.89,0.89,0.89,0.89,0.89,0.89,0.89,0.89,0.89,0.89,0.89,0.89,0.89,0.89,0.89,0.89,0.89,0.89,0.89,0.88,0.88,0.88,0.88,0.87
P47710	0.68,0.69,0.70,0.71,0.71,0.72,0.72,0.73,0.73,0.74,0.75,0.75,0.76,0.77,0.77,0.77,0.77,0.77,0.77,0.77,0.76,0.76,0.75,0.75,0.75,0.75,0.75,0.75,0.73,0.73,0.73,0.74,0.74,0.75,0.74,0.74,0.74,0.73,0.72,0.72,0.71,0.71,0.70,0.69,0.69,0.68,0.67,0.68,0.67,0.66,0.66,0.65,0.65,0.64,0.64,0.64,0.64,0.64,0.64,0.65,0.66,0.67,0.67,0.68,0.68,0.68,0.69,0.70,0.71,0.72,0.73,0.73,0.73,0.74,0.74,0.75,0.74,0.74,0.75,0.74,0.74,0.75,0.75,0.75,0.75,0.75,0.75,0.75,0.75,0.74,0.74,0.74,0.74,0.73,0.73,0.71,0.71,0.70,0.69,0.69,0.68,0.67,0.66,0.65,0.64,0.63,0.62,0.61,0.61,0.61,0.61,0.60,0.61,0.61,0.61,0.61,0.61,0.62,0.62,0.61,0.62,0.62,0.63,0.62,0.62,0.63,0.64,0.64,0.64,0.65,0.66,0.66,0.67,0.68,0.69,0.69,0.70,0.71,0.72,0.73,0.73,0.74,0.75,0.76,0.77,0.78,0.79,0.80,0.80,0.80,0.81,0.81,0.81,0.80,0.81,0.81,0.82,0.82,0.82,0.83,0.83,0.83,0.83,0.83,0.84,0.84,0.84,0.84,0.85,0.85,0.85,0.85,0.85,0.84,0.84,0.84,0.84,0.84,0.84,0.84,0.84,0.84,0.84,0.84,0.84
Q13185	0.68,0.69,0.70,0.71,0.70,0.71,0.71,0.70,0.70,0.68,0.67,0.65,0.65,0.64,0.63,0.62,0.61,0.61,0.61,0.60,0.60,0.60,0.61,0.61,0.60,0.60,0.60,0.60,0.59,0.58,0.56,0.56,0.57,0.55,0.54,0.53,0.51,0.50,0.48,0.47,0.45,0.43,0.41,0.40,0.39,0.38,0.36,0.36,0.35,0.35,0.36,0.36,0.36,0.36,0.36,0.36,0.36,0.37,0.37,0.38,0.38,0.38,0.37,0.37,0.39,0.40,0.42,0.44,0.46,0.48,0.51,0.53,0.53,0.53,0.55,0.56,0.57,0.59,0.60,0.63,0.64,0.66,0.68,0.69,0.70,0.71,0.73,0.74,0.75,0.76,0.76,0.77,0.78,0.79,0.79,0.78,0.78,0.79,0.78,0.78,0.77,0.77,0.76,0.76,0.75,0.73,0.71,0.69,0.68,0.67,0.66,0.66,0.65,0.65,0.63,0.62,0.60,0.57,0.56,0.53,0.51,0.49,0.48,0.48,0.47,0.47,0.46,0.44,0.43,0.42,0.41,0.40,0.38,0.38,0.37,0.36,0.37,0.38,0.38,0.38,0.37,0.38,0.37,0.37,0.37,0.37,0.37,0.37,0.38,0.39,0.40,0.39,0.39,0.39,0.39,0.41,0.42,0.44,0.46,0.48,0.51,0.52,0.54,0.55,0.53,0.54,0.53,0.53,0.54,0.55,0.55,0.57,0.58,0.59,0.59,0.60,0.62,0.63,0.63,0.63,0.65,0.66,0.65
Q8TBZ0	0.72,0.72,0.72,0.72,0.72,0.73,0.74,0.75,0.75,0.75,0.75,0.76,0.77,0.77,0.78,0.78,0.79,0.79,0.79,0.80,0.80,0.80,0.80,0.79,0.79,0.79,0.79,0.79,0.79,0.79,0.78,0.79,0.79,0.78,0.78,0.78,0.78,0.78,0.78,0.78,0.79,0.79,0.79,0.79,0.79,0.79,0.78,0.77,0.76,0.75,0.74,0.74,0.73,0.72,0.72,0.70,0.69,0.68,0.67,0.66,0.65,0.65,0.64,0.63,0.63,0.62,0.61,0.60,0.59,0.58,0.58,0.58,0.57,0.57,0.58,0.59,0.59,0.59,0.60,0.61,0.62,0.62,0.63,0.63,0.64,0.65,0.65,0.65,0.66,0.67,0.68,0.69,0.69,0.70,0.71,0.71,0.72,0.73,0.74,0.75,0.76,0.77,0.78,0.78,0.79,0.80,0.80,0.81,0.82,0.83,0.84,0.85,0.85,0.86,0.86,0.87,0.87,0.87,0.88,0.88,0.87,0.87,0.87,0.87,0.87,0.87,0.88,0.88,0.88,0.89,0.88,0.88,0.88,0.89,0.89,0.89,0.90,0.89,0.89,0.89,0.89,0.89,0.89,0.89,0.89,0.89,0.89,0.89,0.89,0.88,0.88,0.88,0.88,0.88,0.88,0.88,0.88,0.88,0.88,0.88,0.88,0.88,0.88,0.87,0.87,0.87,0.87,0.86,0.86,0.86,0.86,0.87,0.86,0.86,0.86,0.86,0.86,0.86,0.86,0.86,0.87,0.87,0.86,0.86,0.86,0.86,0.86,0.85,0.85,0.85,0.85,0.86,0.86,0.86,0.86,0.86,0.86,0.86,0.86,0.86,0.85,0.85,0.85,0.86,0.86,0.86,0.85,0.85,0.85,0.85,0.85,0.85,0.84,0.83,0.83,0.83,0.82,0.81,0.80,0.80,0.78,0.78,0.78,0.77,0.77,0.76,0.76,0.75,0.75,0.74,0.73,0.73,0.72,0.71,0.71,0.71,0.70,0.69,0.68,0.67,0.66,0.66,0.65,0.64,0.63,0.62,0.62,0.62,0.62,0.62,0.61,0.60,0.61,0.62,0.62,0.62,0.63,0.64,0.64,0.65,0.65,0.67,0.67,0.68,0.69,0.69,0.70,0.71,0.71,0.71,0.72,0.72,0.73,0.74,0.74,0.75,0.76,0.77,0.78,0.78,0.80,0.80,0.80,0.81,0.82,0.82,0.82,0.82,0.82,0.82,0.81,0.81,0.80,0.80,0.78,0.78,0.77,0.76,0.74,0.75,0.74,0.73,0.72,0.71,0.70,0.70,0.70,0.69,0.68,0.67,0.67,0.66,0.66,0.65,0.64,0.64,0.63,0.63,0.62,0.61,0.61,0.60,0.60,0.61,0.60,0.60,0.61,0.61,0.62,0.63,0.63,0.64,0.65,0.66,0.67,0.68,0.69,0.71,0.71,0.72,0.72,0.73,0.74,0.75,0.75,0.76,0.76,0.76,0.77,0.78,0.79,0.79,0.79,0.79,0.80,0.81,0.81,0.82,0.82,0.83,0.84,0.84,0.85,0.86,0.86,0.86,0.87,0.87,0.87,0.87,0.87,0.87,0.86,0.87,0.87,0.87,0.87,0.87,0.87,0.87,0.87,0.86,0.86,0.86,0.86,0.86,0.86,0.85,0.85,0.85,0.85,0.85,0.85,0.85,0.86,0.86,0.85,0.85,0.85,0.84,0.83,0.83,0.82,0.82,0.81,0.80,0.79,0.78,0.78,0.77,0.76,0.76,0.76,0.75,0.74,0.74,0.73,0.72,0.71,0.70,0.70,0.69,0.70,0.69,0.68,0.67,0.67,0.66,0.66,0.66,0.65,0.65,0.65,0.64,0.64,0.63,0.62,0.62,0.62,0.61,0.61,0.62,0.61,0.61,0.61,0.61,0.61,0.61,0.60,0.60,0.60,0.60,0.60,0.59,0.59,0.59,0.59,0.60,0.60,0.60,0.60,0.60,0.59,0.59,0.59,0.59,0.60,0.60,0.60,0.60,0.59,0.59,0.59,0.59,0.59,0.59,0.58,0.58,0.58,0.59,0.58,0.58,0.58,0.58,0.58,0.58,0.58,0.57,0.58,0.58,0.58,0.58,0.58,0.58,0.58,0.58,0.58,0.58,0.57,0.57,0.57,0.57,0.57,0.57,0.57,0.57,0.57,0.57,0.57,0.57,0.57,0.56,0.57,0.56,0.56,0.56,0.56,0.56,0.56,0.56,0.55,0.55,0.55,0.55,0.55,0.55,0.54,0.55,0.55,0.55,0.55,0.56,0.56,0.56,0.56,0.55,0.55,0.55,0.55,0.55,0.55,0.55,0.55,0.55,0.55,0.54,0.54,0.54,0.54,0.54,0.54,0.54,0.54,0.53,0.53,0.54,0.53,0.53,0.53,0.53,0.53,0.53,0.54,0.54,0.54,0.54,0.54,0.54,0.54,0.54,0.54,0.53,0.53,0.53,0.53,0.53,0.53,0.53,0.54,0.54,0.53,0.54,0.53,0.53,0.53,0.53,0.54,0.54,0.54,0.54,0.54,0.54,0.54,0.54,0.55,0.55,0.55,0.55,0.55,0.56,0.55,0.55,0.55,0.55,0.54,0.54,0.55,0.55,0.55,0.55,0.55,0.55,0.55,0.55,0.55,0.55,0.55,0.55,0.55,0.55,0.55,0.56,0.56,0.56,0.56,0.56,0.56,0.56,0.56,0.56,0.56,0.56,0.55,0.55,0.55,0.55,0.55,0.55,0.55,0.55,0.55,0.55,0.55,0.56,0.55,0.56,0.55,0.56,0.55,0.56,0.56,0.55,0.55,0.55,0.56,0.55,0.56,0.56,0.56,0.56,0.56,0.55,0.55,0.55,0.55,0.55,0.55,0.55,0.55,0.55,0.55,0.55,0.55,0.56,0.56,0.57,0.56,0.57,0.57,0.57,0.58,0.58,0.58,0.58,0.58,0.58,0.58,0.58,0.57,0.58,0.57,0.58,0.59,0.59,0.58,0.59,0.59,0.58,0.59,0.60,0.60,0.60,0.60,0.61,0.60,0.61,0.61,0.61,0.61,0.61,0.61,0.61,0.61,0.61,0.61,0.61,0.61,0.61,0.61,0.61,0.61,0.61,0.61,0.60,0.60,0.60,0.60,0.60,0.61,0.60,0.60,0.61,0.60,0.60,0.60,0.60,0.60,0.60,0.60,0.60,0.59,0.59,0.59,0.58,0.58,0.58,0.58,0.58,0.59,0.59,0.59,0.59,0.59,0.59,0.58,0.59,0.60,0.60,0.61,0.61,0.62,0.63,0.63,0.64,0.65,0.66,0.66,0.67,0.68,0.68,0.68,0.69,0.70,0.71,0.72,0.72,0.73,0.73,0.74,0.75,0.76,0.77,0.78,0.78,0.79,0.80,0.81,0.82,0.83,0.84,0.84,0.85,0.86,0.87,0.88,0.88,0.89,0.89,0.90,0.89,0.89,0.89,0.89,0.89,0.88,0.89,0.88,0.89,0.89,0.89,0.89,0.90,0.90,0.90,0.90,0.90,0.90,0.90,0.91,0.91,0.90,0.90,0.90,0.90,0.90,0.90,0.90,0.90,0.89,0.89,0.89,0.88,0.88
Q5VVM6	0.62,0.62,0.62,0.62,0.62,0.61,0.61,0.60,0.60,0.60,0.60,0.60,0.60,0.59,0.59,0.59,0.60,0.59,0.59,0.60,0.59,0.58,0.58,0.57,0.56,0.57,0.56,0.56,0.56,0.57,0.57,0.56,0.56,0.56,0.55,0.55,0.56,0.56,0.56,0.56,0.57,0.57,0.57,0.58,0.57,0.57,0.57,0.57,0.56,0.56,0.55,0.54,0.54,0.54,0.54,0.54,0.54,0.54,0.54,0.54,0.54,0.53,0.53,0.53,0.53,0.53,0.53,0.54,0.54,0.54,0.53,0.54,0.55,0.54,0.54,0.55,0.55,0.55,0.56,0.55,0.56,0.55,0.56,0.56,0.56,0.58,0.59,0.59,0.61,0.62,0.63,0.64,0.65,0.67,0.68,0.69,0.70,0.70,0.71,0.72,0.73,0.73,0.74,0.75,0.76,0.76,0.77,0.77,0.78,0.79,0.80,0.80,0.81,0.82,0.83,0.84,0.85,0.85,0.86,0.87,0.87,0.87,0.88,0.88,0.88,0.87,0.88,0.88,0.88,0.88,0.88,0.89,0.89,0.89,0.89,0.90,0.89,0.88,0.88,0.89,0.89,0.88,0.88,0.89,0.89,0.88,0.88,0.89,0.89,0.89,0.89,0.88,0.88,0.88,0.88,0.87,0.87,0.87,0.87,0.87,0.86,0.87,0.86,0.86,0.86,0.87,0.87,0.86,0.86,0.86,0.85,0.85,0.84,0.83,0.82,0.81,0.80,0.79,0.79,0.79,0.78,0.77,0.77,0.76,0.75,0.75,0.75,0.75,0.74,0.74,0.74,0.73,0.74,0.74,0.74,0.73,0.74,0.73,0.73,0.73,0.74,0.74,0.74,0.74,0.74,0.74,0.74,0.74,0.75,0.74,0.75,0.75,0.75,0.75,0.76,0.77,0.78,0.77,0.77,0.77,0.76,0.76,0.76,0.76,0.76,0.76,0.76,0.75,0.75,0.75,0.74,0.73,0.72,0.72,0.71,0.70,0.70,0.68,0.68,0.67,0.66,0.65,0.64,0.63,0.62,0.62,0.60,0.59,0.58,0.56,0.56,0.55,0.55,0.54,0.54,0.53,0.52,0.51,0.51,0.52,0.52,0.53,0.53,0.52,0.52,0.52,0.52,0.52,0.52,0.52,0.52,0.52,0.52,0.52,0.52,0.52,0.53,0.52,0.52,0.53,0.53,0.53,0.53,0.53,0.53,0.54,0.53,0.54,0.54,0.54,0.55,0.55,0.55,0.56,0.55,0.55,0.55,0.55,0.55,0.55,0.54,0.54,0.54,0.54,0.54,0.54,0.55,0.55,0.54,0.55,0.55,0.54,0.55,0.55,0.55,0.56,0.55,0.55,0.55,0.56,0.56,0.56,0.55,0.55,0.54,0.55,0.54,0.54,0.54,0.53,0.53,0.52,0.52,0.52,0.52,0.52,0.52,0.52,0.52,0.52,0.52,0.53,0.53,0.53,0.53,0.53,0.53,0.53,0.53,0.54,0.54,0.53,0.54,0.53,0.54,0.53,0.54,0.54,0.54,0.55,0.55,0.55,0.55,0.55,0.56,0.56,0.56,0.56,0.56,0.56,0.57,0.57,0.57,0.57,0.56,0.56,0.56,0.56,0.57,0.57,0.58,0.57,0.57,0.56,0.56,0.56,0.56,0.56,0.56,0.56,0.55,0.56,0.56,0.55,0.56,0.55,0.54,0.54,0.54,0.53,0.53,0.53,0.53,0.53,0.52,0.53,0.53,0.53,0.53,0.53,0.53,0.53,0.54,0.54,0.55,0.55,0.55,0.55,0.55,0.54,0.54,0.53,0.54,0.54,0.55,0.55,0.55,0.54,0.54,0.54,0.55,0.54,0.54,0.54,0.54,0.54,0.55,0.55,0.55,0.55,0.56,0.56,0.56,0.56,0.56,0.57,0.57,0.56,0.56,0.56,0.56,0.56,0.56,0.56,0.56,0.55,0.56,0.56,0.56,0.57,0.56,0.56,0.57,0.56,0.56,0.56,0.56,0.56,0.56,0.56,0.55,0.56,0.56,0.55,0.56,0.55,0.55,0.55,0.55,0.55,0.55,0.55,0.55,0.55,0.54,0.54,0.54,0.54,0.54,0.54,0.54,0.54,0.55,0.55,0.54,0.55,0.55,0.55,0.54,0.54,0.53,0.53,0.53,0.53,0.53,0.53,0.53,0.53,0.53,0.53,0.53,0.53,0.53,0.53,0.53,0.53,0.54,0.53,0.53,0.53,0.53,0.53,0.53,0.53,0.53,0.54,0.54,0.55,0.54,0.54,0.54,0.54,0.54,0.53,0.53,0.53,0.53,0.52,0.52,0.52,0.53,0.53,0.53,0.53,0.53,0.54,0.54,0.54,0.54,0.54,0.55,0.54,0.54,0.54,0.54,0.54,0.54,0.54,0.54,0.55,0.55,0.55,0.55,0.56,0.55,0.55,0.55,0.54,0.54,0.54,0.55,0.55,0.55,0.55,0.56,0.56,0.56,0.56,0.56,0.56,0.57,0.57,0.57,0.58,0.59,0.58,0.58,0.58,0.58,0.58,0.58,0.58,0.58,0.59,0.58,0.58,0.58,0.58,0.58,0.58,0.58,0.58,0.58,0.58,0.58,0.59,0.61,0.61,0.62,0.63,0.64,0.64,0.65,0.66,0.67,0.67,0.67,0.67,0.68,0.68,0.69,0.69,0.70,0.71,0.71,0.72,0.72,0.73,0.74,0.74,0.75,0.76,0.76,0.77,0.78,0.79,0.80,0.80,0.81,0.81,0.82,0.83,0.83,0.83,0.84,0.84,0.84,0.84,0.84,0.84,0.84,0.83,0.83,0.83,0.83,0.84,0.84,0.84,0.85,0.85,0.85,0.85,0.85,0.85,0.86,0.85,0.86,0.86,0.86,0.87,0.87,0.87,0.87,0.87,0.87,0.87,0.87,0.88,0.88,0.88,0.88,0.89,0.89,0.88,0.88,0.89,0.89,0.88,0.88,0.88,0.88,0.89,0.89,0.89,0.89,0.89,0.89,0.89,0.89,0.89,0.88,0.89,0.89,0.89,0.89,0.89,0.89,0.88,0.88,0.88,0.88,0.88,0.87,0.87,0.87,0.87,0.87,0.87,0.87,0.87,0.87,0.87,0.87,0.87,0.88,0.88,0.88,0.89,0.89,0.89,0.90,0.89,0.89,0.89,0.89,0.89,0.89,0.90,0.90,0.90,0.90,0.90,0.89,0.89,0.89,0.89,0.89,0.88,0.89,0.89,0.88,0.88,0.88,0.89,0.89,0.89,0.89,0.89,0.89,0.89,0.90,0.90,0.90,0.89,0.89,0.89,0.89,0.89,0.89,0.89,0.89,0.88,0.88,0.89,0.89,0.89,0.88,0.88,0.88,0.87,0.87,0.88,0.87
Q6UXQ4	0.80,0.79,0.77,0.77,0.76,0.75,0.75,0.74,0.73,0.72,0.72,0.71,0.71,0.70,0.70,0.70,0.70,0.69,0.69,0.69,0.69,0.69,0.68,0.69,0.69,0.69,0.69,0.68,0.68,0.67,0.67,0.66,0.65,0.65,0.64,0.62,0.62,0.61,0.60,0.60,0.59,0.60,0.59,0.59,0.59,0.58,0.58,0.58,0.58,0.59,0.60,0.59,0.60,0.59,0.59,0.59,0.58,0.59,0.59,0.59,0.59,0.59,0.58,0.59,0.59,0.59,0.59,0.59,0.59,0.59,0.59,0.58,0.58,0.58,0.58,0.59,0.60,0.59,0.60,0.60,0.61,0.60,0.60,0.60,0.61,0.61,0.62,0.62,0.62,0.61,0.61,0.61,0.61,0.61,0.62,0.63,0.64,0.65,0.64,0.64,0.64,0.65,0.64,0.64,0.64,0.63,0.62,0.61,0.60,0.60,0.60,0.60,0.61,0.61,0.61,0.61,0.61
Q01518	0.60,0.59,0.60,0.60,0.61,0.62,0.63,0.63,0.65,0.65,0.67,0.67,0.68,0.69,0.69,0.70,0.71,0.71,0.71,0.70,0.69,0.68,0.67,0.65,0.64,0.63,0.62,0.61,0.62,0.61,0.59,0.59,0.59,0.58,0.56,0.56,0.56,0.55,0.54,0.54,0.53,0.51,0.52,0.51,0.50,0.48,0.48,0.46,0.44,0.43,0.42,0.39,0.37,0.36,0.34,0.32,0.30,0.29,0.27,0.25,0.25,0.26,0.24,0.24,0.25,0.24,0.24,0.24,0.24,0.23,0.23,0.24,0.23,0.23,0.24,0.24,0.25,0.26,0.27,0.28,0.27,0.28,0.30,0.29,0.28,0.28,0.29,0.27,0.28,0.29,0.29,0.28,0.29,0.31,0.30,0.30,0.31,0.31,0.30,0.31,0.33,0.32,0.33,0.36,0.35,0.36,0.37,0.37,0.37,0.36,0.36,0.36,0.34,0.34,0.33,0.33,0.33,0.31,0.30,0.29,0.28,0.28,0.26,0.25,0.26,0.26,0.27,0.28,0.29,0.28,0.27,0.28,0.28,0.26,0.26,0.28,0.27,0.27,0.27,0.28,0.27,0.26,0.27,0.25,0.23,0.24,0.23,0.23,0.23,0.24,0.25,0.26,0.27,0.29,0.31,0.32,0.32,0.33,0.34,0.33,0.34,0.34,0.33,0.35,0.35,0.34,0.33,0.33,0.31,0.29,0.30,0.31,0.30,0.30,0.31,0.30,0.28,0.30,0.31,0.31,0.30,0.31,0.32,0.31,0.31,0.32,0.31,0.30,0.33,0.34,0.33,0.33,0.33,0.32,0.31,0.31,0.32,0.32,0.33,0.35,0.37,0.39,0.40,0.43,0.44,0.46,0.47,0.50,0.51,0.53,0.55,0.56,0.58,0.60,0.62,0.63,0.65,0.68,0.68,0.69,0.70,0.72,0.73,0.74,0.76,0.78,0.80,0.81,0.83,0.82,0.82,0.82,0.83,0.84,0.85,0.86,0.85,0.84,0.83,0.83,0.82,0.82,0.81,0.80,0.80,0.79,0.78,0.78,0.77,0.77,0.76,0.76,0.76,0.75,0.73,0.72,0.71,0.70,0.69,0.68,0.67,0.66,0.65,0.64,0.63,0.62,0.61,0.60,0.61,0.60,0.60,0.61,0.61,0.62,0.63,0.63,0.64,0.65,0.66,0.67,0.68,0.68,0.69,0.70,0.70,0.70,0.71,0.72,0.73,0.73,0.74,0.75,0.75,0.75,0.76,0.77,0.78,0.78,0.78,0.79,0.78,0.77,0.77,0.77,0.77,0.77,0.78,0.77,0.76,0.74,0.73,0.71,0.69,0.68,0.67,0.66,0.65,0.64,0.64,0.62,0.60,0.58,0.58,0.57,0.55,0.55,0.54,0.54,0.51,0.49,0.47,0.45,0.43,0.41,0.40,0.38,0.37,0.36,0.35,0.34,0.33,0.33,0.32,0.32,0.32,0.32,0.30,0.29,0.29,0.29,0.29,0.29,0.29,0.29,0.29,0.29,0.29,0.28,0.27,0.25,0.25,0.24,0.25,0.24,0.22,0.23,0.22,0.22,0.20,0.20,0.20,0.20,0.21,0.21,0.21,0.22,0.22,0.22,0.21,0.22,0.21,0.22,0.21,0.22,0.22,0.22,0.21,0.21,0.20,0.20,0.20,0.21,0.21,0.22,0.21,0.21,0.21,0.19,0.20,0.19,0.20,0.21,0.22,0.21,0.22,0.23,0.23,0.24,0.24,0.25,0.25,0.26,0.27,0.27,0.28,0.28,0.27,0.28,0.27,0.27,0.27,0.27,0.27,0.29,0.30,0.31,0.32,0.33,0.34,0.35,0.36,0.37,0.36,0.37,0.37,0.38,0.39,0.40,0.41,0.42,0.43,0.44,0.44,0.45,0.46,0.46,0.46,0.47,0.46,0.46,0.46,0.47,0.48,0.47,0.49,0.49,0.49,0.50,0.51,0.52,0.53,0.54,0.55,0.56,0.54,0.54,0.53,0.53,0.53,0.53,0.53,0.53,0.53,0.55,0.56
Q9Y376	0.50,0.48,0.46,0.45,0.45,0.43,0.44,0.44,0.46,0.48,0.47,0.47,0.49,0.50,0.50,0.49,0.50,0.50,0.49,0.49,0.49,0.47,0.45,0.44,0.43,0.41,0.40,0.38,0.37,0.35,0.35,0.35,0.36,0.35,0.35,0.35,0.36,0.37,0.39,0.40,0.42,0.41,0.43,0.45,0.45,0.45,0.45,0.44,0.44,0.41,0.39,0.40,0.39,0.37,0.35,0.35,0.35,0.34,0.32,0.32,0.32,0.31,0.31,0.31,0.31,0.30,0.30,0.32,0.32,0.31,0.32,0.33,0.34,0.33,0.33,0.33,0.33,0.32,0.29,0.28,0.27,0.24,0.24,0.22,0.20,0.19,0.20,0.20,0.22,0.22,0.24,0.26,0.26,0.26,0.26,0.26,0.24,0.25,0.25,0.25,0.25,0.26,0.27,0.28,0.30,0.29,0.28,0.29,0.28,0.27,0.27,0.27,0.26,0.25,0.26,0.26,0.27,0.29,0.29,0.29,0.29,0.29,0.29,0.29,0.30,0.29,0.29,0.29,0.28,0.27,0.25,0.25,0.23,0.23,0.23,0.23,0.23,0.24,0.23,0.23,0.23,0.23,0.22,0.22,0.22,0.20,0.20,0.21,0.21,0.20,0.22,0.22,0.20,0.21,0.22,0.23,0.23,0.23,0.22,0.22,0.22,0.23,0.23,0.23,0.23,0.23,0.23,0.23,0.23,0.23,0.23,0.23,0.23,0.23,0.22,0.22,0.24,0.24,0.23,0.23,0.24,0.24,0.23,0.24,0.24,0.24,0.24,0.25,0.25,0.25,0.25,0.25,0.26,0.26,0.26,0.27,0.25,0.24,0.23,0.22,0.24,0.25,0.25,0.25,0.25,0.25,0.25,0.26,0.26,0.25,0.25,0.25,0.25,0.25,0.25,0.24,0.23,0.23,0.24,0.26,0.26,0.25,0.27,0.28,0.27,0.25,0.26,0.27,0.25,0.24,0.25,0.26,0.25,0.26,0.26,0.25,0.24,0.25,0.25,0.24,0.25,0.23,0.22,0.23,0.23,0.25,0.25,0.26,0.26,0.26,0.27,0.26,0.26,0.26,0.26,0.26,0.25,0.25,0.25,0.24,0.22,0.21,0.22,0.21,0.22,0.24,0.24,0.24,0.24,0.26,0.26,0.25,0.25,0.25,0.23,0.23,0.25,0.25,0.26,0.27,0.29,0.27,0.28,0.29,0.28,0.27,0.26,0.27,0.26,0.25,0.27,0.28,0.28,0.30,0.32,0.33,0.34,0.36,0.36,0.36,0.38,0.38,0.39,0.39,0.40,0.38,0.36,0.37,0.37,0.36,0.36,0.37,0.37,0.38,0.40,0.41,0.43,0.43,0.45,0.47,0.48,0.47,0.48,0.49,0.48,0.49,0.50,0.50,0.50,0.51,0.53,0.53,0.53,0.54,0.53,0.51,0.52,0.51,0.50,0.52,0.54
Q96KC9	0.77,0.78,0.77,0.77,0.77,0.76,0.77,0.77,0.77,0.77,0.77,0.78,0.78,0.78,0.78,0.79,0.79,0.80,0.80,0.80,0.80,0.80,0.82,0.82,0.81,0.82,0.83,0.83,0.83,0.84,0.83,0.83,0.83,0.83,0.83,0.82,0.82,0.82,0.82,0.82,0.82,0.82,0.81,0.82,0.82,0.83,0.83,0.83,0.83,0.83,0.83,0.83,0.83,0.83,0.83,0.83,0.83,0.82,0.82,0.82,0.82,0.82,0.82,0.82,0.81,0.82,0.82,0.82,0.83,0.83,0.83,0.83,0.83,0.83,0.83,0.83,0.83,0.83,0.83,0.83,0.83,0.83,0.83,0.83,0.83,0.83,0.83,0.83,0.84,0.84,0.84,0.84,0.83,0.83,0.83,0.83,0.84,0.83,0.84,0.83,0.82,0.83,0.83,0.84,0.84,0.84,0.84,0.83,0.83,0.82,0.82,0.81,0.80,0.81,0.80,0.80,0.81,0.81,0.80,0.79,0.80,0.80,0.80,0.80,0.79,0.79,0.79,0.79,0.79,0.79,0.79,0.78,0.79,0.79,0.79,0.79,0.79,0.79,0.79,0.79,0.79,0.80,0.80,0.79,0.79,0.79,0.79,0.80,0.81,0.81,0.82,0.82,0.82,0.83,0.83,0.83,0.84,0.84,0.83,0.84,0.86,0.85,0.85,0.86,0.87,0.87,0.87,0.87,0.87,0.87,0.87,0.87,0.87,0.87,0.88,0.88,0.88,0.88,0.88,0.89,0.88,0.88,0.89,0.88,0.89,0.89,0.88,0.88,0.88,0.88,0.88,0.88,0.88,0.88,0.88,0.88,0.89,0.88,0.88,0.88,0.88,0.88,0.87,0.87,0.87,0.86,0.86,0.86,0.86,0.86,0.85,0.85,0.85,0.84,0.84,0.84,0.84,0.83,0.83,0.83,0.83,0.83,0.83,0.83,0.83,0.83,0.83,0.83,0.83,0.82,0.82,0.82,0.81,0.81,0.80,0.81,0.80,0.80,0.80,0.80,0.80,0.79,0.79,0.78,0.77,0.76,0.75,0.74,0.74,0.73,0.72,0.72,0.72,0.72,0.72,0.72,0.71,0.71,0.71,0.71,0.71,0.71,0.72,0.71,0.71,0.70,0.70,0.71,0.71,0.71,0.71,0.71,0.71,0.72,0.72,0.73,0.72,0.73,0.73,0.73,0.73,0.74,0.74,0.74,0.75,0.76,0.77,0.79,0.80,0.80,0.81,0.80,0.80,0.80,0.80,0.79,0.78,0.77,0.76,0.76,0.75,0.75,0.75,0.74,0.75,0.74,0.75,0.75,0.74,0.74,0.73,0.74,0.74,0.73,0.73,0.73,0.73,0.74,0.73,0.74,0.74,0.74,0.74,0.74,0.75,0.75,0.75,0.75,0.75,0.75,0.76,0.76,0.77,0.78,0.79,0.79,0.80,0.81,0.82,0.83,0.84,0.85,0.85,0.85,0.85,0.86,0.86,0.86,0.86,0.87,0.87,0.87,0.87,0.88,0.88,0.88,0.88,0.89,0.89,0.89,0.88,0.88,0.87,0.87,0.87,0.86,0.86,0.86,0.86,0.86,0.86,0.87,0.87,0.87,0.87,0.87,0.87,0.87,0.87,0.88,0.88,0.88,0.88,0.88,0.87,0.88,0.88,0.88,0.88,0.88,0.87,0.87,0.88,0.87,0.87
P32238	0.76,0.76,0.75,0.76,0.77,0.77,0.76,0.74,0.75,0.74,0.74,0.73,0.74,0.74,0.75,0.74,0.74,0.74,0.72,0.73,0.72,0.71,0.70,0.68,0.68,0.67,0.66,0.64,0.63,0.62,0.60,0.59,0.58,0.56,0.54,0.53,0.52,0.51,0.50,0.49,0.48,0.48,0.47,0.46,0.43,0.41,0.40,0.41,0.41,0.40,0.42,0.40,0.40,0.39,0.37,0.34,0.34,0.32,0.31,0.30,0.29,0.27,0.26,0.25,0.26,0.25,0.24,0.23,0.24,0.23,0.22,0.22,0.23,0.21,0.20,0.21,0.21,0.20,0.20,0.21,0.20,0.21,0.21,0.22,0.22,0.23,0.23,0.23,0.22,0.22,0.21,0.21,0.21,0.20,0.20,0.20,0.20,0.20,0.20,0.21,0.21,0.21,0.21,0.21,0.21,0.20,0.20,0.20,0.20,0.20,0.20,0.20,0.19,0.19,0.19,0.19,0.19,0.18,0.18,0.18,0.18,0.18,0.17,0.17,0.18,0.18,0.19,0.21,0.20,0.21,0.22,0.22,0.21,0.22,0.23,0.24,0.24,0.23,0.24,0.25,0.25,0.25,0.26,0.27,0.27,0.28,0.30,0.31,0.31,0.31,0.33,0.33,0.33,0.34,0.34,0.34,0.35,0.36,0.36,0.36,0.36,0.36,0.37,0.38,0.38,0.38,0.38,0.38,0.38,0.40,0.40,0.40,0.39,0.39,0.38,0.38,0.38,0.37,0.38,0.37,0.37,0.39,0.40,0.40,0.40,0.40,0.40,0.40,0.39,0.40,0.39,0.39,0.39,0.39,0.39,0.39,0.39,0.38,0.38,0.38,0.38,0.37,0.38,0.38,0.37,0.37,0.37,0.36,0.34,0.33,0.32,0.31,0.30,0.31,0.31,0.31,0.31,0.32,0.32,0.32,0.33,0.33,0.32,0.31,0.31,0.31,0.32,0.33,0.33,0.34,0.35,0.36,0.38,0.39,0.41,0.42,0.44,0.46,0.48,0.49,0.50,0.52,0.54,0.55,0.57,0.59,0.60,0.60,0.63,0.65,0.66,0.67,0.69,0.70,0.72,0.73,0.75,0.76,0.76,0.78,0.80,0.80,0.81,0.83,0.83,0.84,0.84,0.85,0.84,0.84,0.84,0.84,0.83,0.83,0.83,0.82,0.81,0.80,0.80,0.78,0.77,0.75,0.74,0.73,0.71,0.70,0.69,0.68,0.67,0.66,0.64,0.63,0.62,0.59,0.57,0.56,0.54,0.52,0.50,0.48,0.47,0.45,0.43,0.42,0.40,0.38,0.38,0.36,0.35,0.34,0.34,0.33,0.32,0.31,0.31,0.30,0.29,0.29,0.29,0.28,0.28,0.28,0.27,0.27,0.27,0.29,0.28,0.28,0.27,0.27,0.27,0.27,0.27,0.27,0.27,0.27,0.27,0.27,0.27,0.27,0.26,0.26,0.26,0.26,0.25,0.25,0.25,0.24,0.24,0.24,0.25,0.25,0.25,0.25,0.26,0.27,0.26,0.27,0.27,0.26,0.25,0.26,0.27,0.27,0.28,0.28,0.29,0.31,0.32,0.34,0.35,0.36,0.37,0.39,0.40,0.42,0.44,0.46,0.48,0.50,0.51,0.53,0.55,0.58,0.60,0.62,0.64,0.66,0.67,0.70,0.71,0.73,0.73,0.74,0.76,0.77,0.77,0.80,0.81,0.82,0.84,0.86,0.86,0.87,0.89,0.90,0.90,0.90,0.90,0.90,0.90,0.90,0.90,0.90,0.90,0.90,0.91,0.90,0.91,0.91,0.91,0.92,0.91,0.91,0.90,0.90,0.90,0.91
O75155	0.46,0.46,0.45,0.44,0.44,0.42,0.41,0.40,0.41,0.39,0.39,0.39,0.38,0.37,0.38,0.38,0.40,0.41,0.40,0.41,0.41,0.40,0.39,0.38,0.38,0.37,0.37,0.37,0.37,0.35,0.36,0.37,0.36,0.35,0.35,0.35,0.34,0.35,0.33,0.34,0.33,0.33,0.33,0.33,0.33,0.33,0.33,0.33,0.32,0.33,0.33,0.32,0.31,0.31,0.31,0.30,0.30,0.28,0.26,0.27,0.26,0.27,0.26,0.25,0.24,0.25,0.25,0.23,0.23,0.24,0.24,0.22,0.23,0.23,0.23,0.22,0.23,0.25,0.25,0.27,0.26,0.26,0.25,0.25,0.25,0.25,0.24,0.24,0.24,0.24,0.23,0.24,0.24,0.24,0.24,0.26,0.26,0.25,0.26,0.27,0.27,0.27,0.28,0.29,0.29,0.29,0.28,0.29,0.30,0.29,0.28,0.30,0.30,0.29,0.29,0.30,0.30,0.29,0.27,0.27,0.25,0.23,0.24,0.25,0.26,0.28,0.29,0.29,0.29,0.29,0.29,0.29,0.29,0.29,0.29,0.29,0.27,0.27,0.27,0.27,0.26,0.24,0.24,0.24,0.23,0.22,0.23,0.24,0.23,0.23,0.25,0.26,0.24,0.24,0.25,0.25,0.24,0.25,0.25,0.25,0.24,0.25,0.25,0.24,0.24,0.23,0.23,0.23,0.24,0.24,0.24,0.24,0.25,0.25,0.25,0.25,0.25,0.25,0.25,0.25,0.24,0.24,0.24,0.23,0.22,0.22,0.23,0.23,0.25,0.25,0.24,0.23,0.23,0.23,0.23,0.22,0.23,0.23,0.22,0.24,0.25,0.25,0.24,0.25,0.26,0.27,0.28,0.28,0.28,0.28,0.28,0.29,0.30,0.29,0.28,0.28,0.28,0.27,0.28,0.28,0.28,0.28,0.28,0.28,0.28,0.29,0.29,0.28,0.27,0.26,0.26,0.26,0.25,0.26,0.26,0.26,0.27,0.28,0.28,0.28,0.27,0.26,0.26,0.25,0.26,0.25,0.22,0.22,0.21,0.22,0.22,0.21,0.21,0.20,0.20,0.20,0.20,0.20,0.20,0.21,0.21,0.21,0.21,0.21,0.21,0.21,0.21,0.21,0.21,0.22,0.22,0.23,0.23,0.23,0.23,0.23,0.23,0.23,0.23,0.23,0.23,0.24,0.23,0.23,0.23,0.23,0.23,0.23,0.23,0.23,0.21,0.22,0.23,0.23,0.25,0.25,0.26,0.27,0.28,0.30,0.32,0.34,0.36,0.38,0.39,0.42,0.44,0.45,0.46,0.48,0.50,0.50,0.52,0.54,0.56,0.57,0.59,0.61,0.61,0.62,0.65,0.67,0.66,0.68,0.71,0.71,0.70,0.70,0.70,0.70,0.69,0.69,0.68,0.67,0.66,0.64,0.65,0.63,0.61,0.61,0.59,0.56,0.54,0.54,0.52,0.50,0.49,0.49,0.47,0.45,0.43,0.43,0.40,0.38,0.38,0.37,0.34,0.32,0.31,0.29,0.27,0.24,0.24,0.23,0.21,0.19,0.19,0.19,0.20,0.21,0.21,0.21,0.21,0.21,0.21,0.21,0.21,0.21,0.21,0.21,0.21,0.22,0.22,0.22,0.22,0.22,0.22,0.22,0.21,0.22,0.24,0.25,0.24,0.26,0.27,0.27,0.28,0.29,0.31,0.33,0.34,0.36,0.37,0.37,0.38,0.39,0.38,0.39,0.39,0.38,0.39,0.39,0.40,0.39,0.40,0.41,0.41,0.41,0.42,0.42,0.42,0.43,0.45,0.45,0.45,0.45,0.44,0.47,0.46,0.46,0.45,0.43,0.42,0.41,0.40,0.38,0.37,0.36,0.35,0.33,0.32,0.30,0.29,0.27,0.27,0.26,0.25,0.26,0.26,0.26,0.26,0.25,0.26,0.26,0.26,0.26,0.26,0.26,0.26,0.25,0.24,0.24,0.23,0.23,0.23,0.22,0.23,0.23,0.22,0.24,0.24,0.24,0.25,0.26,0.25,0.25,0.25,0.26,0.25,0.25,0.26,0.25,0.24,0.25,0.26,0.25,0.24,0.26,0.25,0.24,0.25,0.25,0.26,0.24,0.24,0.24,0.24,0.24,0.24,0.25,0.26,0.26,0.26,0.27,0.26,0.26,0.26,0.26,0.25,0.23,0.22,0.22,0.23,0.23,0.23,0.24,0.24,0.24,0.23,0.23,0.23,0.23,0.23,0.23,0.22,0.21,0.21,0.21,0.20,0.20,0.20,0.19,0.19,0.18,0.18,0.20,0.22,0.22,0.23,0.24,0.23,0.24,0.24,0.25,0.25,0.25,0.25,0.27,0.27,0.27,0.27,0.27,0.27,0.25,0.24,0.25,0.24,0.24,0.25,0.26,0.27,0.29,0.30,0.30,0.32,0.32,0.32,0.32,0.33,0.34,0.33,0.33,0.33,0.33,0.33,0.32,0.31,0.29,0.27,0.26,0.24,0.24,0.22,0.23,0.23,0.22,0.23,0.25,0.25,0.24,0.25,0.26,0.25,0.25,0.25,0.26,0.25,0.24,0.25,0.24,0.24,0.23,0.22,0.24,0.24,0.22,0.22,0.22,0.22,0.21,0.21,0.22,0.22,0.22,0.22,0.22,0.22,0.22,0.23,0.23,0.25,0.25,0.28,0.28,0.28,0.27,0.28,0.28,0.25,0.24,0.25,0.24,0.23,0.23,0.25,0.24,0.24,0.24,0.24,0.23,0.23,0.25,0.24,0.26,0.25,0.25,0.26,0.26,0.26,0.26,0.26,0.26,0.25,0.25,0.25,0.25,0.25,0.25,0.25,0.24,0.25,0.25,0.25,0.23,0.25,0.24,0.25,0.24,0.24,0.26,0.26,0.25,0.25,0.25,0.25,0.24,0.25,0.26,0.25,0.25,0.26,0.26,0.25,0.25,0.24,0.25,0.24,0.23,0.24,0.24,0.24,0.24,0.25,0.25,0.24,0.25,0.25,0.24,0.24,0.25,0.25,0.23,0.24,0.24,0.24,0.23,0.23,0.23,0.22,0.22,0.22,0.22,0.23,0.23,0.24,0.24,0.24,0.24,0.24,0.24,0.24,0.24,0.24,0.24,0.24,0.22,0.21,0.23,0.22,0.22,0.24,0.24,0.24,0.23,0.24,0.24,0.24,0.24,0.25,0.24,0.24,0.25,0.25,0.23,0.23,0.24,0.24,0.24,0.24,0.27,0.27,0.25,0.27,0.27,0.26,0.26,0.26,0.26,0.26,0.26,0.26,0.26,0.25,0.25,0.25,0.25,0.27,0.27,0.27,0.29,0.30,0.30,0.31,0.33,0.35,0.34,0.36,0.37,0.38,0.37,0.37,0.38,0.37,0.37,0.37,0.37,0.36,0.35,0.34,0.34,0.31,0.30,0.31,0.30,0.30,0.30,0.30,0.31,0.31,0.31,0.32,0.32,0.32,0.33,0.34,0.34,0.33,0.33,0.33,0.31,0.31,0.30,0.30,0.31,0.29,0.28,0.28,0.27,0.26,0.25,0.25,0.25,0.24,0.24,0.24,0.24,0.24,0.24,0.24,0.24,0.24,0.25,0.26,0.26,0.26,0.27,0.26,0.27,0.27,0.29,0.29,0.28,0.28,0.30,0.28,0.28,0.28,0.29,0.27,0.27,0.28,0.27,0.29,0.27,0.27,0.28,0.27,0.27,0.28,0.28,0.27,0.27,0.28,0.28,0.28,0.28,0.28,0.28,0.28,0.28,0.29,0.29,0.29,0.29,0.30,0.29,0.28,0.28,0.26,0.26,0.24,0.24,0.24,0.24,0.24,0.25,0.26,0.27,0.28,0.28,0.29,0.28,0.28,0.26,0.25,0.24,0.23,0.23,0.22,0.22,0.22,0.22,0.23,0.23,0.23,0.25,0.26,0.28,0.29,0.29,0.30,0.31,0.31,0.31,0.30,0.30,0.30,0.30,0.30,0.30,0.30,0.30,0.30,0.30,0.30,0.30,0.29,0.30,0.30,0.29,0.29,0.29,0.28,0.29,0.29,0.29,0.29,0.29,0.29,0.28,0.28,0.29,0.29,0.27,0.28,0.28,0.27,0.26,0.26,0.26,0.26,0.25,0.24,0.24,0.24,0.23,0.24,0.24,0.24,0.25,0.27,0.27,0.29,0.28,0.28,0.28,0.28,0.27,0.26,0.24,0.22,0.22,0.22,0.21,0.21,0.22,0.22,0.22,0.23,0.25,0.26,0.28,0.28,0.30,0.30,0.30,0.31,0.31,0.31,0.30,0.30,0.30,0.30,0.30,0.31,0.31,0.30,0.30,0.29,0.29,0.29,0.27,0.29,0.28,0.28,0.28,0.28,0.28,0.28,0.28,0.28,0.28,0.28,0.28,0.28,0.28,0.27,0.27,0.27,0.28,0.27,0.25,0.24,0.24,0.21,0.21,0.22,0.21,0.21,0.21,0.23,0.23,0.22,0.23,0.23,0.23,0.23,0.23,0.23,0.22,0.22,0.22,0.23,0.21,0.23,0.25,0.24,0.25,0.26,0.26,0.27,0.29,0.30,0.31,0.33,0.35,0.36,0.37,0.38,0.39,0.38,0.38,0.38,0.39,0.39,0.39,0.39,0.39,0.38,0.37,0.37,0.37,0.35,0.35,0.35,0.34,0.33,0.33,0.35,0.34,0.34,0.34,0.35,0.35,0.34,0.33,0.32,0.32,0.32,0.31,0.29,0.29,0.28,0.26,0.25,0.24,0.22,0.21,0.21,0.20,0.20,0.20,0.20,0.20,0.20,0.19,0.20,0.19,0.19,0.20,0.20,0.20,0.19,0.20,0.20,0.19,0.21,0.22,0.22,0.22,0.23,0.23,0.23,0.21,0.21,0.21,0.20,0.21,0.22,0.21,0.21,0.22,0.21,0.21,0.22,0.22,0.21,0.21,0.22,0.22,0.24,0.24,0.25,0.26,0.28,0.28,0.29,0.31,0.32,0.33,0.33,0.35,0.36,0.36,0.36,0.37,0.37,0.36,0.36,0.36,0.35,0.34,0.35,0.35,0.34,0.34,0.34,0.34,0.33,0.33,0.33,0.35,0.34,0.34,0.35,0.36,0.35,0.36,0.37,0.35,0.36,0.35,0.34,0.33,0.32,0.31,0.31,0.31,0.31,0.30,0.31,0.32,0.31,0.30,0.31,0.30,0.29,0.30,0.31,0.30,0.31,0.33,0.34,0.34,0.36,0.38,0.39,0.40,0.43,0.44,0.44,0.46,0.46,0.48,0.50,0.52,0.52,0.53,0.53,0.54,0.55,0.56,0.55,0.57,0.58,0.58,0.58,0.60,0.61,0.60,0.61,0.60,0.59,0.61,0.64,0.64
Q9BXL6	0.56,0.54,0.52,0.52,0.52,0.51,0.50,0.51,0.51,0.49,0.48,0.49,0.49,0.47,0.47,0.46,0.46,0.45,0.44,0.43,0.43,0.41,0.39,0.38,0.38,0.37,0.37,0.36,0.35,0.35,0.35,0.37,0.36,0.35,0.35,0.34,0.33,0.31,0.31,0.32,0.34,0.34,0.34,0.36,0.36,0.36,0.36,0.36,0.35,0.34,0.34,0.35,0.32,0.32,0.33,0.32,0.32,0.32,0.33,0.34,0.35,0.34,0.35,0.35,0.34,0.32,0.32,0.30,0.29,0.30,0.28,0.26,0.25,0.26,0.27,0.26,0.25,0.27,0.27,0.26,0.26,0.25,0.23,0.23,0.23,0.23,0.24,0.24,0.25,0.24,0.26,0.28,0.29,0.30,0.32,0.33,0.35,0.36,0.36,0.36,0.37,0.37,0.38,0.38,0.39,0.41,0.43,0.44,0.45,0.47,0.47,0.49,0.49,0.50,0.50,0.51,0.52,0.53,0.52,0.54,0.55,0.56,0.56,0.57,0.58,0.58,0.58,0.57,0.58,0.57,0.59,0.58,0.58,0.58,0.58,0.57,0.56,0.56,0.56,0.57,0.56,0.55,0.55,0.55,0.56,0.56,0.55,0.55,0.54,0.55,0.55,0.55,0.56,0.56,0.56,0.56,0.56,0.56,0.55,0.55,0.55,0.55,0.55,0.55,0.55,0.55,0.55,0.55,0.55,0.55,0.55,0.54,0.54,0.53,0.53,0.53,0.53,0.53,0.52,0.52,0.52,0.53,0.53,0.53,0.53,0.53,0.53,0.53,0.52,0.52,0.53,0.53,0.53,0.53,0.52,0.52,0.52,0.52,0.53,0.53,0.53,0.53,0.53,0.53,0.54,0.53,0.54,0.54,0.53,0.54,0.53,0.54,0.54,0.55,0.55,0.55,0.55,0.55,0.55,0.55,0.55,0.55,0.56,0.56,0.56,0.55,0.56,0.57,0.57,0.58,0.58,0.58,0.58,0.58,0.59,0.60,0.62,0.63,0.63,0.62,0.63,0.63,0.64,0.63,0.63,0.63,0.63,0.63,0.63,0.63,0.62,0.63,0.63,0.63,0.64,0.64,0.64,0.65,0.64,0.64,0.65,0.65,0.64,0.64,0.64,0.64,0.63,0.63,0.63,0.62,0.62,0.62,0.61,0.60,0.60,0.59,0.58,0.58,0.56,0.57,0.57,0.55,0.55,0.55,0.55,0.55,0.54,0.54,0.54,0.55,0.55,0.55,0.54,0.53,0.53,0.52,0.52,0.52,0.52,0.52,0.52,0.52,0.52,0.53,0.53,0.53,0.53,0.54,0.53,0.53,0.53,0.53,0.54,0.53,0.54,0.54,0.55,0.55,0.54,0.54,0.54,0.54,0.54,0.55,0.55,0.55,0.56,0.56,0.56,0.56,0.55,0.55,0.56,0.56,0.57,0.57,0.57,0.57,0.57,0.57,0.56,0.56,0.56,0.56,0.55,0.56,0.55,0.55,0.55,0.54,0.54,0.54,0.54,0.54,0.54,0.54,0.53,0.53,0.53,0.54,0.53,0.53,0.53,0.52,0.52,0.51,0.51,0.51,0.51,0.52,0.52,0.52,0.52,0.52,0.52,0.51,0.51,0.51,0.51,0.51,0.50,0.50,0.50,0.50,0.50,0.51,0.50,0.51,0.51,0.53,0.54,0.55,0.55,0.56,0.56,0.56,0.57,0.57,0.59,0.60,0.61,0.61,0.62,0.64,0.65,0.66,0.67,0.68,0.69,0.71,0.71,0.71,0.73,0.73,0.74,0.75,0.75,0.77,0.78,0.79,0.81,0.82,0.83,0.84,0.86,0.86,0.86,0.87,0.87,0.88,0.88,0.88,0.88,0.89,0.89,0.90,0.90,0.90,0.91,0.91,0.91,0.91,0.91,0.91,0.91,0.91,0.91,0.90,0.90,0.90,0.89,0.90,0.90,0.90,0.90,0.90,0.90,0.90,0.89,0.88,0.88,0.87,0.86,0.85,0.84,0.84,0.82,0.82,0.81,0.81,0.81,0.81,0.80,0.81,0.80,0.80,0.80,0.81,0.80,0.81,0.80,0.81,0.81,0.81,0.80,0.80,0.80,0.80,0.81,0.81,0.80,0.80,0.80,0.80,0.80,0.80,0.80,0.81,0.80,0.81,0.82,0.81,0.81,0.82,0.83,0.83,0.84,0.85,0.86,0.86,0.86,0.86,0.86,0.87,0.86,0.86,0.86,0.86,0.86,0.86,0.86,0.85,0.84,0.85,0.85,0.85,0.86,0.85,0.86,0.85,0.85,0.85,0.86,0.86,0.85,0.86,0.86,0.86,0.86,0.86,0.87,0.86,0.87,0.87,0.87,0.86,0.86,0.85,0.84,0.83,0.83,0.81,0.80,0.79,0.77,0.75,0.74,0.73,0.71,0.69,0.69,0.67,0.66,0.65,0.63,0.61,0.59,0.56,0.54,0.54,0.53,0.50,0.48,0.46,0.44,0.42,0.42,0.40,0.39,0.39,0.38,0.36,0.34,0.32,0.31,0.31,0.31,0.30,0.28,0.29,0.29,0.28,0.28,0.27,0.27,0.26,0.27,0.26,0.25,0.25,0.26,0.25,0.27,0.29,0.31,0.32,0.32,0.34,0.34,0.34,0.33,0.33,0.36,0.36,0.36,0.36,0.36,0.34,0.34,0.33,0.31,0.30,0.30,0.31,0.31,0.30,0.31,0.30,0.30,0.30,0.30,0.29,0.29,0.29,0.29,0.30,0.31,0.31,0.32,0.32,0.33,0.32,0.33,0.31,0.29,0.28,0.28,0.28,0.29,0.30,0.31,0.32,0.32,0.31,0.30,0.30,0.30,0.31,0.31,0.31,0.31,0.31,0.30,0.30,0.29,0.29,0.29,0.29,0.29,0.30,0.31,0.32,0.33,0.34,0.34,0.35,0.34,0.34,0.33,0.33,0.33,0.33,0.32,0.30,0.30,0.30,0.28,0.27,0.27,0.26,0.26,0.26,0.26,0.26,0.25,0.25,0.25,0.25,0.25,0.26,0.25,0.26,0.28,0.29,0.30,0.30,0.31,0.32,0.31,0.32,0.31,0.31,0.29,0.28,0.27,0.27,0.26,0.26,0.26,0.27,0.26,0.26,0.28,0.29,0.29,0.29,0.30,0.30,0.31,0.31,0.32,0.31,0.31,0.31,0.32,0.34,0.36,0.37,0.39,0.41,0.42,0.44,0.46,0.47,0.48,0.48,0.50,0.50,0.50,0.50,0.48,0.47,0.47,0.48,0.48,0.49,0.50,0.51,0.53,0.53,0.54,0.54,0.55,0.54,0.53,0.53,0.54,0.55,0.56,0.58,0.59,0.60,0.61,0.61,0.62,0.62,0.62,0.62,0.63,0.62,0.62,0.62,0.62,0.62,0.61,0.62,0.62,0.62,0.62,0.63,0.63,0.63,0.64,0.62,0.62,0.61,0.60,0.60,0.58,0.58,0.57,0.56,0.58,0.57,0.59,0.59,0.59,0.58,0.56,0.54,0.52,0.50,0.48,0.46,0.46,0.43,0.42,0.40,0.39,0.36,0.34,0.32,0.31,0.30,0.28,0.27,0.27,0.26,0.26,0.25,0.24,0.24,0.25,0.24,0.26,0.27,0.27,0.29,0.29,0.30,0.30,0.31,0.31,0.30,0.31,0.29,0.29,0.30,0.32,0.34,0.35,0.35,0.35,0.35,0.36,0.36,0.37,0.39,0.40,0.42,0.44,0.45,0.46,0.45,0.44,0.44,0.43,0.42,0.43,0.40,0.39,0.40,0.39,0.39,0.39,0.39,0.39,0.40,0.39,0.39,0.38,0.37,0.35,0.34,0.34,0.34,0.33,0.34,0.33,0.31,0.31,0.30,0.30,0.30,0.32,0.31,0.32,0.31,0.29,0.28,0.26,0.24,0.23,0.21,0.21,0.22,0.22,0.22,0.23,0.24,0.24,0.24,0.25,0.25,0.25,0.26,0.26,0.25,0.23,0.25,0.26,0.27,0.28,0.29,0.29,0.30,0.31,0.32,0.30,0.30,0.32,0.31,0.30,0.32,0.33,0.32,0.33,0.32,0.33,0.32,0.33,0.34,0.34,0.35,0.35,0.35,0.35,0.35,0.36,0.35,0.34,0.34,0.36,0.36,0.35,0.37,0.37,0.36,0.37,0.37,0.36,0.34,0.35,0.34,0.33,0.33,0.34,0.32,0.31,0.32,0.32,0.31,0.31,0.33,0.32,0.30,0.30,0.29,0.28,0.28,0.29,0.30,0.30,0.33,0.33,0.34,0.34,0.35,0.35,0.34,0.35,0.35,0.36,0.34,0.33,0.34,0.32,0.32,0.32,0.31,0.31,0.32,0.33,0.32
Q9NS85	0.69,0.70,0.71,0.72,0.71,0.72,0.72,0.71,0.71,0.71,0.70,0.70,0.68,0.66,0.64,0.63,0.64,0.63,0.63,0.63,0.64,0.63,0.63,0.61,0.60,0.59,0.57,0.58,0.57,0.56,0.55,0.55,0.55,0.54,0.55,0.55,0.53,0.52,0.51,0.49,0.49,0.48,0.46,0.45,0.44,0.43,0.41,0.39,0.38,0.36,0.35,0.35,0.34,0.36,0.37,0.37,0.38,0.36,0.36,0.36,0.37,0.34,0.34,0.33,0.33,0.35,0.35,0.36,0.35,0.35,0.37,0.39,0.39,0.38,0.38,0.35,0.34,0.34,0.34,0.33,0.33,0.32,0.31,0.31,0.30,0.28,0.28,0.29,0.30,0.31,0.32,0.35,0.34,0.35,0.33,0.32,0.31,0.31,0.31,0.31,0.30,0.28,0.30,0.29,0.28,0.28,0.27,0.26,0.26,0.26,0.24,0.22,0.21,0.19,0.19,0.19,0.20,0.21,0.22,0.22,0.24,0.23,0.23,0.23,0.23,0.23,0.23,0.25,0.25,0.25,0.25,0.23,0.21,0.20,0.19,0.19,0.19,0.19,0.18,0.17,0.17,0.17,0.17,0.17,0.17,0.17,0.18,0.19,0.19,0.19,0.20,0.20,0.20,0.22,0.22,0.24,0.25,0.24,0.23,0.22,0.20,0.19,0.19,0.19,0.19,0.19,0.20,0.20,0.20,0.21,0.22,0.22,0.22,0.23,0.23,0.23,0.24,0.25,0.25,0.25,0.26,0.28,0.30,0.29,0.28,0.28,0.29,0.27,0.27,0.27,0.27,0.27,0.28,0.29,0.29,0.29,0.27,0.28,0.28,0.28,0.29,0.29,0.30,0.31,0.31,0.31,0.31,0.32,0.32,0.33,0.31,0.30,0.29,0.29,0.27,0.28,0.28,0.27,0.27,0.27,0.27,0.26,0.25,0.23,0.23,0.23,0.22,0.21,0.21,0.21,0.20,0.19,0.18,0.17,0.16,0.16,0.15,0.15,0.14,0.14,0.15,0.16,0.16,0.15,0.16,0.16,0.16,0.16,0.15,0.15,0.13,0.13,0.13,0.14,0.16,0.18,0.18,0.20,0.21,0.21,0.22,0.21,0.21,0.22,0.22,0.22,0.21,0.22,0.23,0.23,0.25,0.25,0.26,0.29,0.29,0.31,0.30,0.31,0.30,0.31,0.30,0.29,0.28,0.30,0.32,0.32,0.33,0.35,0.37,0.38,0.41,0.43,0.45,0.47,0.46,0.46,0.45,0.45,0.44,0.43,0.44,0.44,0.46,0.48,0.50,0.51,0.53,0.55,0.55,0.56,0.56,0.56,0.57,0.58,0.56,0.58,0.57,0.59,0.60,0.62,0.63,0.66,0.67,0.69,0.68,0.68,0.69,0.68
Q9Y4F5	0.37,0.37,0.36,0.36,0.34,0.33,0.33,0.33,0.35,0.35,0.36,0.35,0.35,0.34,0.36,0.36,0.37,0.37,0.36,0.35,0.36,0.36,0.34,0.34,0.33,0.33,0.33,0.33,0.33,0.35,0.37,0.37,0.36,0.35,0.34,0.34,0.33,0.31,0.31,0.31,0.31,0.29,0.30,0.31,0.30,0.30,0.30,0.29,0.30,0.29,0.30,0.30,0.30,0.30,0.31,0.30,0.31,0.29,0.29,0.30,0.30,0.30,0.30,0.31,0.32,0.32,0.32,0.32,0.32,0.31,0.31,0.29,0.30,0.30,0.30,0.30,0.30,0.30,0.30,0.31,0.31,0.31,0.32,0.33,0.33,0.34,0.36,0.37,0.38,0.38,0.37,0.37,0.38,0.39,0.40,0.40,0.40,0.40,0.41,0.42,0.43,0.45,0.46,0.47,0.48,0.49,0.50,0.52,0.53,0.55,0.57,0.57,0.59,0.59,0.59,0.61,0.62,0.63,0.65,0.67,0.68,0.70,0.70,0.71,0.71,0.73,0.74,0.74,0.74,0.75,0.76,0.77,0.78,0.79,0.79,0.79,0.80,0.81,0.81,0.81,0.82,0.82,0.83,0.82,0.82,0.82,0.82,0.83,0.83,0.82,0.83,0.83,0.82,0.82,0.83,0.84,0.84,0.85,0.86,0.86,0.86,0.85,0.85,0.85,0.84,0.83,0.83,0.82,0.82,0.82,0.82,0.83,0.83,0.83,0.82,0.83,0.83,0.83,0.82,0.82,0.82,0.82,0.81,0.81,0.81,0.81,0.80,0.80,0.80,0.80,0.81,0.81,0.81,0.82,0.83,0.82,0.82,0.82,0.83,0.83,0.83,0.83,0.83,0.82,0.83,0.83,0.83,0.84,0.84,0.84,0.84,0.85,0.85,0.85,0.85,0.85,0.85,0.86,0.86,0.86,0.87,0.87,0.87,0.87,0.87,0.87,0.87,0.88,0.88,0.87,0.88,0.87,0.88,0.87,0.87,0.87,0.87,0.87,0.87,0.86,0.86,0.86,0.85,0.85,0.86,0.86,0.86,0.86,0.86,0.85,0.84,0.82,0.81,0.81,0.81,0.81,0.80,0.80,0.80,0.79,0.78,0.77,0.76,0.75,0.75,0.74,0.74,0.73,0.73,0.74,0.74,0.74,0.75,0.74,0.75,0.75,0.75,0.75,0.74,0.75,0.75,0.75,0.75,0.76,0.76,0.76,0.76,0.75,0.74,0.74,0.75,0.76,0.76,0.76,0.75,0.74,0.73,0.73,0.72,0.72,0.72,0.72,0.72,0.73,0.73,0.73,0.74,0.75,0.75,0.75,0.75,0.75,0.74,0.74,0.74,0.74,0.74,0.73,0.73,0.73,0.73,0.73,0.73,0.73,0.72,0.73,0.72,0.72,0.73,0.74,0.74,0.74,0.75,0.76,0.76,0.78,0.79,0.79,0.80,0.81,0.81,0.81,0.82,0.83,0.83,0.84,0.84,0.84,0.83,0.83,0.84,0.83,0.84,0.84,0.84,0.84,0.83,0.84,0.83,0.84,0.84,0.84,0.84,0.84,0.84,0.84,0.84,0.84,0.84,0.84,0.84,0.83,0.83,0.83,0.83,0.83,0.82,0.82,0.81,0.82,0.82,0.83,0.82,0.82,0.81,0.81,0.81,0.81,0.81,0.82,0.82,0.81,0.81,0.81,0.82,0.82,0.82,0.83,0.82,0.83,0.82,0.82,0.81,0.80,0.80,0.80,0.80,0.80,0.80,0.80,0.81,0.81,0.81,0.81,0.81,0.82,0.82,0.82,0.83,0.83,0.82,0.82,0.82,0.82,0.82,0.83,0.84,0.84,0.84,0.84,0.83,0.83,0.83,0.83,0.84,0.83,0.83,0.84,0.84,0.83,0.84,0.84,0.84,0.85,0.86,0.87,0.86,0.86,0.86,0.85,0.85,0.84,0.84,0.85,0.85,0.84,0.84,0.85,0.85,0.85,0.85,0.85,0.86,0.86,0.86,0.86,0.86,0.86,0.86,0.85,0.86,0.86,0.87,0.86,0.87,0.86,0.86,0.85,0.85,0.83,0.83,0.82,0.81,0.80,0.79,0.79,0.78,0.79,0.79,0.79,0.80,0.81,0.81,0.81,0.81,0.82,0.82,0.82,0.82,0.82,0.81,0.80,0.80,0.80,0.80,0.79,0.80,0.79,0.79,0.79,0.79,0.78,0.77,0.77,0.77,0.77,0.77,0.76,0.75,0.75,0.75,0.75,0.76,0.77,0.78,0.79,0.79,0.79,0.80,0.79,0.79,0.78,0.77,0.77,0.77,0.77,0.77,0.76,0.76,0.76,0.76,0.77,0.77,0.76,0.76,0.77,0.77,0.76,0.77,0.77,0.77,0.77,0.78,0.79,0.79,0.79,0.78,0.78,0.79,0.80,0.80,0.79,0.79,0.78,0.77,0.76,0.76,0.74,0.72,0.72,0.71,0.71,0.71,0.69,0.68,0.68,0.67,0.67,0.67,0.65,0.66,0.65,0.64,0.65,0.65,0.65,0.65,0.64,0.64,0.63,0.63,0.63,0.63,0.63,0.63,0.63,0.63,0.63,0.64,0.64,0.65,0.65,0.67,0.67,0.68,0.68,0.68,0.69,0.70,0.71,0.71,0.71,0.71,0.72,0.73,0.75,0.75,0.76,0.76,0.77,0.78,0.78,0.78,0.79,0.78,0.78,0.78,0.78,0.79,0.80,0.80,0.80,0.80,0.80,0.80,0.80,0.80,0.81,0.81,0.80,0.80,0.79,0.79,0.79,0.80,0.79,0.79,0.79,0.79,0.79,0.80,0.80,0.81,0.81,0.81,0.81,0.81,0.80,0.81,0.81,0.80,0.80,0.79,0.79,0.79,0.79,0.79,0.79,0.79,0.79,0.79,0.80,0.79,0.79,0.79,0.78,0.78,0.78,0.78,0.78,0.78,0.78,0.78,0.78,0.78,0.78,0.80,0.80,0.80,0.81,0.82,0.82,0.82,0.81,0.81,0.82,0.82,0.82,0.82,0.82,0.82,0.83,0.84,0.84,0.85,0.86,0.86,0.86,0.86,0.86,0.86,0.86,0.86,0.86,0.86,0.86,0.87,0.87,0.87,0.87,0.88,0.88,0.88,0.89,0.89,0.89,0.89,0.89,0.89,0.89,0.89,0.88,0.88,0.89,0.89,0.89,0.89,0.89,0.89,0.89,0.89,0.89,0.89,0.88,0.88,0.88,0.87,0.87,0.87,0.87,0.87,0.87,0.87,0.87,0.87,0.86,0.87,0.87,0.87,0.87,0.87,0.86,0.87,0.86,0.87,0.86,0.86,0.86,0.86,0.86,0.87,0.86,0.86,0.86,0.85,0.85,0.85,0.85,0.85,0.85,0.85,0.85,0.85,0.85,0.85,0.85,0.85,0.85,0.86,0.86,0.86,0.86,0.86,0.86,0.86,0.86,0.86,0.85,0.85,0.85,0.85,0.84,0.84,0.84,0.84,0.83,0.83,0.82,0.82,0.81,0.81,0.81,0.81,0.81,0.80,0.81,0.81,0.80,0.80,0.79,0.79,0.79,0.79,0.78,0.77,0.77,0.77,0.77,0.77,0.77,0.77,0.77,0.77,0.76,0.76,0.75,0.73,0.73,0.72,0.72,0.71,0.70,0.69,0.69,0.68,0.68,0.68,0.69,0.69,0.70,0.70,0.70,0.70,0.70,0.70,0.70,0.71,0.71,0.71,0.72,0.73,0.73,0.74,0.73,0.75,0.75,0.76,0.75,0.75,0.75,0.74,0.73,0.73,0.72,0.72,0.71,0.72,0.71,0.71,0.71,0.71,0.72,0.72,0.73,0.73,0.73,0.73,0.73,0.72,0.71,0.71,0.70,0.69,0.68,0.67,0.67,0.66,0.65,0.64,0.63,0.62,0.61,0.60,0.59,0.58,0.57,0.57,0.56,0.56,0.56,0.57,0.57,0.58,0.58,0.59,0.60,0.61,0.63,0.64,0.65,0.66,0.67,0.67,0.68,0.68,0.68,0.69,0.70,0.70,0.71,0.72,0.72,0.73,0.74,0.75,0.75,0.76,0.77,0.77,0.78,0.79,0.79,0.80,0.81,0.82,0.82,0.83,0.84,0.84,0.85,0.85,0.85,0.86,0.86,0.85,0.86,0.86,0.86,0.85,0.85,0.85,0.85,0.85,0.85,0.84,0.85,0.85,0.85,0.85,0.85,0.85,0.85,0.86,0.86,0.86,0.86,0.86,0.86,0.85,0.86,0.86,0.86,0.86,0.86,0.86,0.86,0.86,0.86,0.86,0.85,0.85,0.85,0.85,0.85,0.85,0.84,0.84,0.84,0.84,0.83,0.83,0.83,0.83,0.83,0.83,0.83,0.83,0.83,0.83,0.82,0.82,0.82,0.82,0.81,0.81,0.80,0.80,0.80,0.80,0.80,0.80,0.80,0.79,0.80,0.80,0.80,0.79,0.79,0.79,0.79,0.79,0.79,0.79,0.79,0.78,0.79,0.79,0.79,0.79,0.79,0.79,0.79,0.78,0.78,0.78,0.78,0.78,0.79,0.78,0.78,0.78,0.78,0.79,0.79,0.79,0.79,0.79,0.80,0.79,0.80,0.80,0.80,0.80,0.80,0.80,0.80,0.79,0.79,0.79,0.79,0.79,0.79,0.79,0.80,0.80,0.80,0.80,0.80,0.80,0.80,0.81,0.81,0.82,0.82,0.82,0.82,0.82,0.82,0.81,0.81,0.82,0.81,0.82,0.81,0.81,0.81,0.81,0.82,0.81,0.80,0.80,0.80,0.79,0.77,0.77,0.76,0.76,0.76,0.76,0.76,0.76,0.76,0.76,0.76,0.77,0.77,0.77,0.77,0.76,0.76,0.76,0.76,0.76,0.77,0.76,0.77,0.77,0.77,0.78,0.78,0.77,0.77,0.78,0.77,0.78,0.78,0.78,0.78,0.78,0.78,0.79,0.80,0.80,0.80,0.80,0.81,0.81,0.81,0.80,0.80,0.79,0.79,0.79,0.79,0.79,0.79,0.79,0.79,0.79,0.80,0.80,0.79,0.80,0.80,0.80,0.80,0.79,0.79,0.79,0.79,0.79,0.79,0.79,0.79,0.79,0.79,0.79,0.79,0.79,0.79,0.79,0.79,0.79,0.79,0.80,0.81,0.81,0.82,0.83,0.84,0.85,0.85,0.86,0.85,0.86,0.85,0.85,0.85,0.85,0.85,0.84,0.83,0.84,0.83,0.83,0.82,0.82,0.82,0.83,0.83,0.83,0.84,0.84,0.84,0.84,0.85,0.84,0.85,0.84,0.84,0.85,0.84,0.84,0.84,0.83,0.84,0.84,0.83,0.83,0.83,0.83,0.83,0.83,0.83,0.83,0.83,0.84,0.84,0.85,0.84,0.84,0.84,0.85,0.84,0.84,0.84,0.85,0.85,0.85,0.84,0.84,0.84,0.83,0.83,0.83,0.82,0.82,0.82,0.82,0.82,0.82,0.81,0.81,0.81,0.81,0.82,0.82,0.81,0.82,0.82,0.83,0.83,0.82,0.81,0.82,0.82,0.83,0.82,0.83,0.82,0.83,0.83,0.82,0.82,0.83,0.83,0.84,0.84,0.85,0.85,0.85,0.84,0.84,0.84,0.83,0.83,0.82,0.81,0.81,0.80,0.79,0.79,0.78,0.77,0.77,0.76,0.74,0.73,0.72,0.71,0.70,0.69,0.68,0.68,0.68,0.67,0.66,0.65,0.64,0.63,0.62,0.62,0.61,0.61,0.60,0.60,0.59,0.58,0.57,0.57,0.57,0.57,0.58,0.58,0.58,0.60,0.61,0.62,0.63,0.63,0.64,0.65,0.65,0.66,0.67,0.68,0.69,0.70,0.71,0.72,0.73,0.74,0.75,0.76,0.76,0.77,0.78,0.78,0.80,0.80,0.81,0.81,0.81,0.81,0.82,0.82,0.83,0.83,0.83,0.84,0.84,0.84,0.83,0.83,0.83,0.83,0.82,0.82,0.82,0.82,0.82,0.83,0.83,0.83,0.82,0.82,0.82,0.82,0.82,0.82,0.81,0.81,0.82,0.82,0.82,0.83,0.82,0.82,0.82,0.82,0.83,0.83,0.84,0.85,0.85,0.84,0.85,0.84,0.84,0.83,0.82,0.81,0.81,0.80,0.80,0.79,0.78,0.77,0.75,0.74,0.73,0.73,0.71,0.69,0.68,0.67,0.65,0.64,0.63,0.62,0.62,0.61,0.60,0.57,0.56,0.54,0.52,0.51,0.50,0.48,0.47,0.46,0.45,0.45,0.44,0.43,0.44,0.43,0.42,0.42,0.43,0.42,0.42,0.42,0.42,0.42,0.43,0.44,0.45,0.46,0.47,0.48,0.48,0.50,0.51,0.53,0.53,0.54,0.54,0.55,0.56,0.55,0.55,0.55,0.56,0.56,0.57,0.58,0.58,0.58,0.59,0.59,0.58,0.58,0.57,0.56,0.56,0.56,0.55,0.55,0.54,0.54,0.54,0.53,0.54,0.54,0.54,0.53,0.52,0.51,0.50,0.49,0.47,0.47,0.46,0.46,0.46,0.46,0.47,0.48,0.48,0.49,0.51,0.52,0.52,0.54,0.56,0.56,0.57,0.59,0.59,0.60,0.61,0.62,0.63,0.64,0.66,0.67,0.68,0.69,0.72,0.72,0.73,0.74,0.76,0.76,0.76,0.77,0.78,0.79,0.80,0.81,0.82,0.84,0.85,0.86,0.86,0.86,0.87,0.87,0.87,0.87,0.87,0.87,0.86,0.87,0.86,0.86,0.85,0.85,0.84,0.84,0.85,0.85,0.84,0.84,0.84,0.84,0.84,0.83,0.83,0.83,0.83,0.83,0.83,0.83,0.83,0.83,0.84,0.84,0.84,0.84,0.84,0.84,0.84,0.83,0.83,0.82,0.83
Q9BXL7	0.73,0.70,0.67,0.67,0.67,0.64,0.64,0.65,0.63,0.62,0.62,0.61,0.60,0.58,0.58,0.58,0.56,0.56,0.54,0.54,0.54,0.51,0.49,0.48,0.46,0.44,0.43,0.43,0.42,0.42,0.40,0.39,0.38,0.39,0.39,0.38,0.37,0.36,0.35,0.34,0.33,0.34,0.34,0.36,0.36,0.35,0.37,0.37,0.36,0.36,0.37,0.36,0.35,0.35,0.36,0.35,0.33,0.34,0.34,0.34,0.33,0.34,0.35,0.35,0.35,0.37,0.37,0.36,0.35,0.34,0.32,0.32,0.33,0.32,0.30,0.28,0.29,0.30,0.29,0.29,0.31,0.30,0.29,0.29,0.28,0.26,0.26,0.26,0.27,0.27,0.27,0.28,0.28,0.29,0.31,0.32,0.33,0.34,0.35,0.36,0.38,0.39,0.39,0.40,0.42,0.41,0.40,0.41,0.43,0.43,0.44,0.45,0.46,0.47,0.48,0.48,0.49,0.49,0.50,0.51,0.52,0.51,0.53,0.53,0.54,0.54,0.55,0.56,0.56,0.56,0.56,0.57,0.56,0.56,0.56,0.55,0.55,0.55,0.55,0.55,0.55,0.53,0.53,0.53,0.53,0.52,0.53,0.53,0.52,0.52,0.52,0.52,0.53,0.52,0.52,0.52,0.53,0.53,0.54,0.54,0.54,0.54,0.54,0.53,0.54,0.53,0.54,0.54,0.54,0.54,0.53,0.53,0.53,0.53,0.53,0.54,0.54,0.54,0.54,0.55,0.55,0.55,0.55,0.55,0.55,0.54,0.55,0.55,0.55,0.55,0.55,0.55,0.55,0.55,0.56,0.56,0.56,0.56,0.55,0.54,0.54,0.54,0.54,0.53,0.54,0.53,0.53,0.53,0.53,0.52,0.52,0.52,0.52,0.52,0.53,0.53,0.53,0.53,0.53,0.53,0.52,0.52,0.51,0.51,0.51,0.52,0.52,0.52,0.52,0.53,0.53,0.53,0.53,0.53,0.53,0.53,0.53,0.54,0.55,0.56,0.56,0.57,0.58,0.59,0.59,0.59,0.58,0.59,0.59,0.59,0.59,0.59,0.59,0.60,0.59,0.58,0.59,0.59,0.59,0.59,0.59,0.60,0.60,0.60,0.61,0.61,0.61,0.62,0.62,0.63,0.64,0.65,0.66,0.66,0.66,0.67,0.68,0.67,0.67,0.66,0.65,0.65,0.64,0.64,0.63,0.63,0.64,0.64,0.64,0.64,0.64,0.64,0.64,0.64,0.63,0.64,0.64,0.64,0.64,0.64,0.63,0.63,0.62,0.62,0.62,0.61,0.62,0.60,0.60,0.59,0.58,0.57,0.55,0.54,0.54,0.54,0.53,0.52,0.52,0.53,0.52,0.53,0.53,0.53,0.53,0.53,0.53,0.53,0.53,0.53,0.54,0.54,0.54,0.54,0.54,0.54,0.53,0.54,0.55,0.55,0.55,0.56,0.56,0.57,0.56,0.56,0.56,0.55,0.56,0.55,0.56,0.56,0.56,0.56,0.56,0.56,0.57,0.57,0.56,0.56,0.56,0.56,0.56,0.56,0.56,0.56,0.56,0.56,0.55,0.55,0.55,0.54,0.54,0.55,0.54,0.55,0.55,0.55,0.54,0.54,0.54,0.54,0.54,0.53,0.53,0.53,0.53,0.53,0.53,0.54,0.54,0.54,0.54,0.54,0.54,0.55,0.55,0.55,0.54,0.54,0.54,0.54,0.54,0.55,0.54,0.54,0.55,0.55,0.54,0.55,0.55,0.55,0.54,0.54,0.54,0.54,0.54,0.54,0.54,0.55,0.55,0.55,0.56,0.57,0.57,0.58,0.59,0.61,0.61,0.62,0.63,0.64,0.64,0.65,0.65,0.66,0.66,0.67,0.68,0.69,0.70,0.71,0.72,0.73,0.73,0.74,0.75,0.76,0.77,0.78,0.78,0.79,0.80,0.82,0.83,0.84,0.85,0.86,0.87,0.87,0.88,0.89,0.89,0.89,0.90,0.90,0.90,0.90,0.90,0.90,0.90,0.89,0.90,0.90,0.90,0.90,0.91,0.91,0.91,0.91,0.91,0.91,0.91,0.91,0.90,0.90,0.90,0.90,0.90,0.90,0.89,0.90,0.90,0.90,0.90,0.89,0.89,0.88,0.88,0.87,0.87,0.87,0.86,0.86,0.86,0.86,0.86,0.85,0.85,0.86,0.85,0.86,0.86,0.85,0.86,0.86,0.86,0.86,0.86,0.86,0.86,0.86,0.86,0.86,0.86,0.86,0.86,0.86,0.86,0.86,0.86,0.86,0.86,0.86,0.86,0.86,0.87,0.87,0.87,0.87,0.87,0.87,0.87,0.86,0.87,0.86,0.86,0.85,0.85,0.84,0.84,0.83,0.82,0.81,0.81,0.79,0.79,0.78,0.78,0.78,0.77,0.77,0.77,0.77,0.77,0.78,0.77,0.78,0.78,0.79,0.79,0.79,0.79,0.80,0.79,0.79,0.79,0.78,0.78,0.78,0.78,0.78,0.78,0.78,0.78,0.78,0.79,0.79,0.80,0.81,0.81,0.81,0.83,0.84,0.85,0.86,0.86,0.87,0.88,0.88,0.88,0.89,0.89,0.89,0.89,0.88,0.88,0.87,0.85,0.85,0.84,0.81,0.80,0.79,0.77,0.75,0.74,0.74,0.73,0.71,0.71,0.70,0.68,0.68,0.68,0.67,0.66,0.65,0.63,0.62,0.61,0.59,0.57,0.55,0.53,0.52,0.51,0.51,0.50,0.50,0.50,0.49,0.48,0.48,0.48,0.46,0.46,0.45,0.45,0.45,0.44,0.43,0.43,0.44,0.43,0.42,0.43,0.44,0.43,0.43,0.44,0.43,0.42,0.41,0.40,0.39,0.38,0.38,0.37,0.36,0.35,0.34,0.35,0.36,0.36,0.37,0.37,0.38,0.36,0.35,0.33,0.33,0.33,0.32,0.31,0.29,0.30,0.30,0.29,0.29,0.28,0.27,0.27,0.27,0.25,0.26,0.26,0.26,0.24,0.25,0.27,0.27,0.29,0.29,0.30,0.30,0.30,0.29,0.29,0.30,0.30,0.30,0.31,0.30,0.29,0.29,0.28,0.27,0.25,0.25,0.25,0.26,0.25,0.24,0.24,0.25,0.25,0.24,0.23,0.23,0.23,0.24,0.25,0.25,0.26,0.28,0.28,0.28,0.28,0.30,0.28,0.27,0.27,0.25,0.25,0.26,0.28,0.29,0.30,0.29,0.30,0.30,0.30,0.29,0.30,0.30,0.31,0.30,0.29,0.29,0.29,0.28,0.27,0.27,0.26,0.27,0.27,0.29,0.28,0.30,0.30,0.31,0.30,0.31,0.30,0.30,0.28,0.28,0.29,0.28,0.26,0.26,0.26,0.25,0.25,0.24,0.22,0.21,0.21,0.22,0.23,0.23,0.24,0.24,0.24,0.23,0.22,0.23,0.23,0.24,0.25,0.26,0.27,0.27,0.29,0.29,0.29,0.28,0.28,0.28,0.26,0.26,0.25,0.25,0.24,0.24,0.24,0.24,0.24,0.24,0.24,0.24,0.24,0.25,0.25,0.25,0.26,0.27,0.26,0.25,0.24,0.25,0.24,0.26,0.27,0.29,0.31,0.32,0.33,0.34,0.35,0.36,0.37,0.38,0.39,0.40,0.41,0.42,0.43,0.44,0.46,0.48,0.50,0.53,0.55,0.57,0.58,0.59,0.61,0.63,0.64,0.65,0.67,0.69,0.70,0.72,0.74,0.76,0.76,0.77,0.78,0.77,0.76,0.77,0.74,0.74,0.73,0.71,0.70,0.69,0.69,0.68,0.66,0.65,0.65,0.63,0.61,0.61,0.60,0.58,0.57,0.57,0.56,0.55,0.54,0.53,0.52,0.50,0.49,0.46,0.45,0.43,0.42,0.41,0.41,0.40,0.40,0.40,0.39,0.39,0.40,0.41,0.43,0.44,0.45,0.46,0.48,0.49,0.51,0.52,0.53,0.54,0.56,0.58,0.60,0.60,0.62,0.64,0.64,0.65,0.66,0.68,0.67,0.67,0.68,0.67,0.68,0.67,0.68,0.68,0.68,0.68,0.68,0.66,0.65,0.64,0.64,0.63,0.61,0.61,0.61,0.61,0.60,0.58,0.56,0.55,0.53,0.51,0.49,0.47,0.45,0.44,0.43,0.41,0.38,0.38,0.36,0.34,0.32,0.31,0.30,0.28,0.26,0.27,0.27,0.27,0.27,0.26,0.27,0.27,0.27,0.27,0.28,0.28,0.30,0.30,0.31,0.31,0.31,0.31,0.31,0.32,0.30,0.29,0.29,0.31,0.31,0.33,0.35,0.36,0.38,0.39,0.38,0.38,0.38,0.39,0.38,0.39,0.41,0.42,0.42,0.43,0.43,0.43,0.41,0.41,0.39,0.38,0.38,0.37,0.36,0.36,0.37,0.37,0.37,0.35,0.36,0.37,0.37,0.37,0.36,0.35,0.33,0.32,0.33,0.32,0.31,0.30,0.30,0.28,0.27,0.26,0.26,0.26,0.26,0.27,0.26,0.27,0.26,0.25,0.24,0.22,0.20,0.20,0.20,0.20,0.20,0.20,0.21,0.22,0.22,0.22,0.22,0.22,0.23,0.22,0.24,0.24,0.23,0.22,0.23,0.25,0.27,0.29,0.30,0.30,0.32,0.33,0.33,0.31,0.32,0.33,0.32,0.32,0.33,0.34,0.33,0.33,0.33,0.32,0.33,0.33,0.33,0.33,0.34,0.34,0.34,0.34,0.34,0.34,0.33,0.32,0.34,0.34,0.33,0.33,0.34,0.33,0.33,0.33,0.33,0.31,0.30,0.28,0.27,0.26,0.26,0.25,0.24,0.24,0.25,0.24,0.24,0.25,0.25,0.24,0.23,0.23,0.22,0.21,0.22,0.23,0.22,0.23,0.23,0.24,0.24,0.24,0.24,0.24,0.25,0.25,0.25,0.23,0.22,0.23,0.22,0.22,0.22,0.20,0.20,0.21,0.21,0.20
Q86Y37	0.85,0.85,0.85,0.84,0.84,0.84,0.84,0.84,0.83,0.84,0.83,0.84,0.84,0.85,0.85,0.85,0.85,0.85,0.85,0.85,0.85,0.85,0.86,0.86,0.85,0.86,0.86,0.85,0.85,0.85,0.85,0.85,0.85,0.86,0.85,0.86,0.86,0.86,0.85,0.85,0.85,0.85,0.85,0.86,0.86,0.86,0.86,0.87,0.87,0.87,0.86,0.87,0.87,0.87,0.86,0.86,0.86,0.86,0.86,0.86,0.86,0.86,0.86,0.85,0.86,0.86,0.85,0.85,0.85,0.85,0.85,0.85,0.85,0.85,0.85,0.85,0.85,0.85,0.85,0.86,0.85,0.86,0.86,0.86,0.85,0.85,0.86,0.86,0.85,0.86,0.86,0.86,0.86,0.85,0.84,0.84,0.83,0.83,0.82,0.81,0.80,0.80,0.80,0.79,0.79,0.77,0.76,0.75,0.74,0.74,0.73,0.71,0.70,0.69,0.68,0.66,0.64,0.64,0.63,0.61,0.60,0.59,0.57,0.55,0.54,0.52,0.51,0.48,0.47,0.46,0.45,0.45,0.45,0.44,0.45,0.44,0.44,0.43,0.42,0.42,0.43,0.43,0.41,0.40,0.40,0.38,0.37,0.38,0.38,0.38,0.36,0.36,0.37,0.38,0.36,0.35,0.37,0.37,0.36,0.35,0.36,0.36,0.35,0.35,0.37,0.36,0.36,0.36,0.37,0.36,0.36,0.35,0.34,0.32,0.31,0.30,0.31,0.30,0.31,0.32,0.31,0.30,0.30,0.33,0.33,0.32,0.32,0.33,0.33,0.32,0.32,0.33,0.32,0.31,0.31,0.31,0.31,0.30,0.30,0.30,0.30,0.30,0.30,0.30,0.30,0.30,0.29,0.29,0.30,0.29,0.29,0.29,0.30,0.30,0.30,0.29,0.29,0.29,0.31,0.29,0.30,0.31,0.30,0.29,0.27,0.28,0.28,0.28,0.27,0.27,0.27,0.27,0.25,0.26,0.27,0.25,0.25,0.26,0.26,0.25,0.25,0.27,0.27,0.26,0.26,0.27,0.27,0.27,0.28,0.28,0.28,0.29,0.30,0.30,0.31,0.33,0.34,0.34,0.33,0.33,0.34,0.33,0.32,0.31,0.32,0.31,0.30,0.30,0.31,0.30,0.30,0.31,0.31,0.32,0.32,0.34,0.34,0.34,0.35,0.35,0.35,0.36,0.36,0.34,0.34,0.35,0.35,0.35,0.36,0.37,0.38,0.38,0.38,0.38,0.40,0.39,0.38,0.39,0.40,0.40,0.39,0.40,0.41,0.42,0.42,0.42,0.43,0.45,0.45,0.46,0.47,0.47,0.47,0.48,0.48,0.48,0.48,0.50,0.51,0.51,0.51,0.53,0.53,0.54,0.56,0.58,0.58,0.59,0.60,0.62,0.62,0.62,0.63,0.64,0.64,0.64,0.65,0.66,0.67,0.67,0.68,0.69,0.69,0.70,0.71,0.73,0.74,0.75,0.76,0.77,0.77,0.78,0.79,0.80,0.81,0.82,0.83,0.83,0.84,0.84,0.85,0.86,0.86,0.87,0.88,0.88,0.89,0.90,0.90
O95813	0.78,0.78,0.78,0.79,0.79,0.79,0.80,0.80,0.81,0.81,0.82,0.82,0.82,0.82,0.82,0.82,0.82,0.82,0.82,0.82,0.82,0.81,0.81,0.82,0.82,0.82,0.82,0.83,0.84,0.84,0.85,0.85,0.85,0.85,0.83,0.83,0.82,0.81,0.79,0.79,0.78,0.77,0.77,0.77,0.76,0.76,0.77,0.77,0.76,0.76,0.76,0.75,0.75,0.75,0.75,0.75,0.74,0.74,0.73,0.73,0.72,0.72,0.72,0.71,0.71,0.71,0.71,0.71,0.71,0.71,0.71,0.71,0.72,0.72,0.72,0.74,0.74,0.75,0.76,0.78,0.79,0.80,0.81,0.81,0.81,0.82,0.82,0.82,0.82,0.82,0.82,0.82,0.82,0.82,0.82,0.82,0.83,0.83,0.83,0.84,0.85,0.85,0.85,0.85,0.85,0.85,0.84,0.83,0.82,0.81,0.80,0.80,0.79,0.78,0.77,0.76,0.76,0.74,0.74,0.74,0.73,0.72,0.72,0.71,0.71,0.71,0.70,0.68,0.67,0.66,0.64,0.63,0.62,0.61,0.60,0.59,0.58,0.57,0.57,0.57,0.55,0.54,0.52,0.52,0.51,0.51,0.50,0.49,0.49,0.48,0.48,0.48,0.47,0.48,0.48,0.47,0.47,0.47,0.47,0.47,0.45,0.46,0.45,0.43,0.41,0.41,0.39,0.39,0.40,0.39,0.39,0.40,0.40,0.41,0.41,0.42,0.43,0.44,0.44,0.45,0.45,0.46,0.47,0.47,0.47,0.48,0.47,0.48,0.47,0.47,0.47,0.47,0.47,0.47,0.46,0.46,0.46,0.46,0.45,0.46,0.44,0.46,0.45,0.46,0.48,0.49,0.50,0.51,0.51,0.51,0.51,0.52,0.50,0.50,0.49,0.48,0.46,0.46,0.45,0.44,0.43,0.42,0.41,0.41,0.41,0.42,0.43,0.44,0.44,0.45,0.47,0.47,0.49,0.50,0.51,0.52,0.53,0.55,0.55,0.57,0.58,0.60,0.60,0.61,0.62,0.62,0.63,0.62,0.62,0.63,0.63,0.64,0.64,0.66,0.67,0.69,0.71,0.72,0.73,0.75,0.76,0.77,0.79,0.81,0.82,0.83,0.82
P13688	0.80,0.79,0.78,0.77,0.77,0.76,0.76,0.76,0.77,0.77,0.77,0.77,0.77,0.76,0.77,0.75,0.74,0.72,0.72,0.70,0.70,0.68,0.67,0.66,0.64,0.62,0.61,0.60,0.59,0.58,0.56,0.54,0.52,0.51,0.49,0.48,0.47,0.46,0.45,0.46,0.46,0.45,0.46,0.44,0.43,0.42,0.40,0.38,0.37,0.35,0.35,0.35,0.34,0.32,0.33,0.33,0.34,0.33,0.33,0.32,0.32,0.31,0.30,0.30,0.31,0.33,0.34,0.35,0.35,0.35,0.35,0.36,0.37,0.38,0.38,0.39,0.40,0.39,0.39,0.39,0.37,0.37,0.38,0.38,0.37,0.37,0.37,0.37,0.37,0.37,0.39,0.37,0.36,0.37,0.38,0.37,0.35,0.35,0.35,0.35,0.35,0.35,0.35,0.34,0.34,0.32,0.32,0.32,0.32,0.32,0.32,0.31,0.32,0.30,0.31,0.30,0.30,0.28,0.28,0.28,0.28,0.28,0.29,0.27,0.27,0.29,0.29,0.30,0.30,0.31,0.31,0.31,0.32,0.33,0.33,0.31,0.31,0.31,0.32,0.33,0.34,0.35,0.35,0.35,0.35,0.35,0.34,0.34,0.33,0.33,0.33,0.34,0.35,0.34,0.35,0.34,0.35,0.34,0.34,0.34,0.35,0.37,0.37,0.37,0.38,0.38,0.39,0.39,0.41,0.41,0.41,0.41,0.40,0.40,0.41,0.41,0.42,0.42,0.42,0.40,0.39,0.39,0.39,0.40,0.40,0.40,0.40,0.42,0.42,0.41,0.39,0.40,0.38,0.36,0.35,0.34,0.34,0.35,0.35,0.36,0.36,0.35,0.34,0.33,0.32,0.32,0.32,0.31,0.31,0.31,0.30,0.31,0.29,0.28,0.28,0.26,0.24,0.24,0.25,0.25,0.26,0.26,0.27,0.27,0.29,0.30,0.30,0.31,0.29,0.30,0.30,0.31,0.31,0.32,0.32,0.33,0.33,0.34,0.33,0.34,0.32,0.32,0.32,0.32,0.32,0.33,0.33,0.33,0.32,0.32,0.30,0.31,0.30,0.32,0.33,0.34,0.35,0.36,0.36,0.36,0.37,0.37,0.38,0.37,0.37,0.35,0.35,0.36,0.35,0.36,0.35,0.37,0.36,0.36,0.35,0.36,0.35,0.35,0.35,0.35,0.34,0.34,0.34,0.36,0.36,0.36,0.35,0.36,0.36,0.37,0.38,0.38,0.39,0.39,0.39,0.37,0.37,0.35,0.35,0.36,0.35,0.34,0.34,0.34,0.34,0.34,0.35,0.33,0.33,0.33,0.34,0.33,0.33,0.33,0.33,0.34,0.33,0.34,0.34,0.35,0.37,0.37,0.37,0.37,0.36,0.35,0.36,0.34,0.34,0.33,0.34,0.33,0.35,0.35,0.35,0.35,0.36,0.36,0.36,0.36,0.34,0.35,0.36,0.37,0.38,0.38,0.38,0.39,0.40,0.41,0.41,0.40,0.41,0.40,0.40,0.41,0.41,0.42,0.42,0.42,0.41,0.40,0.39,0.40,0.41,0.39,0.40,0.42,0.43,0.42,0.42,0.40,0.40,0.38,0.37,0.36,0.35,0.35,0.34,0.34,0.36,0.36,0.35,0.35,0.34,0.33,0.33,0.34,0.33,0.32,0.31,0.31,0.32,0.30,0.31,0.31,0.30,0.31,0.31,0.33,0.35,0.37,0.39,0.41,0.40,0.41,0.43,0.43,0.42,0.42,0.43,0.43,0.44,0.45,0.46,0.47,0.49,0.50,0.51,0.51,0.52,0.52,0.53,0.53,0.52,0.53,0.53,0.54,0.53,0.53,0.54,0.55,0.56,0.57,0.59,0.60,0.61,0.61,0.62,0.62,0.62,0.62,0.61,0.61,0.61,0.62,0.63,0.63,0.63,0.65,0.66,0.66,0.67,0.68,0.69,0.70,0.70,0.71,0.72,0.73,0.74,0.75,0.77,0.77,0.79,0.80,0.81,0.82,0.83,0.84,0.84,0.84,0.85,0.85,0.86,0.86,0.86,0.86,0.86,0.86,0.87,0.87,0.87,0.87,0.87,0.87,0.87,0.88,0.87,0.88,0.88,0.88,0.88,0.89,0.89,0.88,0.89,0.89,0.88,0.88,0.89,0.89,0.88,0.88,0.89,0.89,0.88,0.88,0.89,0.89,0.88,0.89,0.89,0.89,0.89,0.89,0.90,0.89,0.90,0.89,0.90,0.90,0.89,0.89,0.89,0.89
P00746	0.84,0.84,0.85,0.82,0.80,0.77,0.75,0.74,0.72,0.72,0.71,0.69,0.69,0.68,0.67,0.66,0.65,0.64,0.62,0.61,0.59,0.57,0.55,0.53,0.51,0.51,0.49,0.49,0.47,0.46,0.44,0.42,0.40,0.38,0.36,0.34,0.33,0.32,0.30,0.29,0.27,0.25,0.23,0.20,0.20,0.19,0.20,0.20,0.20,0.21,0.20,0.21,0.23,0.22,0.22,0.22,0.21,0.21,0.21,0.20,0.20,0.21,0.21,0.21,0.21,0.23,0.22,0.24,0.23,0.25,0.25,0.25,0.26,0.27,0.27,0.28,0.28,0.29,0.30,0.30,0.30,0.31,0.31,0.33,0.35,0.35,0.36,0.38,0.40,0.39,0.37,0.38,0.36,0.34,0.34,0.32,0.32,0.32,0.32,0.32,0.33,0.34,0.36,0.36,0.37,0.37,0.36,0.37,0.35,0.35,0.34,0.34,0.33,0.34,0.33,0.34,0.34,0.35,0.35,0.35,0.36,0.36,0.36,0.37,0.37,0.36,0.37,0.36,0.34,0.32,0.31,0.30,0.30,0.29,0.30,0.30,0.30,0.32,0.34,0.34,0.36,0.36,0.35,0.35,0.35,0.34,0.33,0.32,0.30,0.31,0.30,0.30,0.29,0.29,0.28,0.29,0.30,0.29,0.28,0.27,0.26,0.27,0.28,0.27,0.26,0.26,0.27,0.26,0.26,0.27,0.29,0.30,0.30,0.30,0.30,0.30,0.31,0.30,0.29,0.29,0.30,0.28,0.27,0.27,0.28,0.27,0.27,0.28,0.27,0.27,0.26,0.26,0.26,0.26,0.28,0.28,0.29,0.27,0.27,0.27,0.26,0.25,0.23,0.23,0.23,0.25,0.24,0.24,0.24,0.24,0.24,0.24,0.24,0.25,0.25,0.25,0.25,0.24,0.24,0.23,0.21,0.20,0.20,0.20,0.20,0.20,0.20,0.20,0.21,0.23,0.23,0.24,0.26,0.27,0.27,0.25,0.25,0.25,0.25,0.26,0.27,0.27,0.28,0.29,0.29,0.28,0.26,0.26,0.25,0.25,0.25,0.25,0.23
Q9BY43	0.80,0.77,0.75,0.74,0.73,0.71,0.70,0.69,0.68,0.66,0.66,0.66,0.64,0.63,0.63,0.63,0.62,0.61,0.61,0.60,0.59,0.58,0.56,0.54,0.54,0.53,0.51,0.49,0.49,0.48,0.46,0.46,0.46,0.44,0.43,0.43,0.43,0.43,0.44,0.45,0.43,0.42,0.42,0.44,0.42,0.42,0.43,0.43,0.42,0.43,0.45,0.43,0.43,0.44,0.44,0.43,0.43,0.44,0.43,0.43,0.44,0.44,0.42,0.43,0.44,0.43,0.43,0.44,0.45,0.44,0.44,0.45,0.44,0.43,0.43,0.43,0.42,0.41,0.41,0.40,0.40,0.40,0.42,0.42,0.42,0.43,0.44,0.43,0.43,0.44,0.44,0.44,0.44,0.45,0.45,0.45,0.46,0.47,0.47,0.48,0.48,0.49,0.50,0.51,0.50,0.51,0.52,0.52,0.52,0.52,0.53,0.52,0.52,0.53,0.54,0.55,0.55,0.55,0.55,0.55,0.56,0.55,0.55,0.55,0.54,0.55,0.55,0.55,0.56,0.57,0.58,0.58,0.58,0.59,0.60,0.60,0.60,0.61,0.61,0.61,0.61,0.61,0.61,0.61,0.61,0.61,0.62,0.61,0.61,0.62,0.62,0.63,0.63,0.63,0.63,0.63,0.63,0.63,0.63,0.63,0.64,0.65,0.65,0.66,0.68,0.69,0.69,0.70,0.70,0.70,0.70,0.71,0.71,0.71,0.72,0.71,0.72,0.73,0.73,0.73,0.74,0.75,0.76,0.76,0.76,0.77,0.77,0.77,0.78,0.78,0.78,0.78,0.77,0.77,0.78,0.78,0.78,0.77,0.78,0.79,0.79,0.80,0.79,0.80,0.79,0.78,0.78,0.78,0.77,0.78,0.77,0.77,0.77,0.76,0.76,0.75,0.75,0.74,0.74,0.73,0.72,0.72
Q71F23	0.92,0.92,0.92,0.91,0.91,0.91,0.91,0.90,0.91,0.91,0.90,0.90,0.90,0.90,0.90,0.90,0.90,0.90,0.90,0.90,0.90,0.90,0.90,0.89,0.89,0.89,0.89,0.89,0.89,0.88,0.88,0.88,0.88,0.88,0.88,0.88,0.88,0.89,0.88,0.88,0.88,0.88,0.88,0.88,0.89,0.89,0.89,0.89,0.89,0.89,0.89,0.89,0.89,0.89,0.89,0.89,0.89,0.89,0.88,0.88,0.88,0.88,0.88,0.89,0.89,0.89,0.89,0.89,0.89,0.89,0.89,0.89,0.89,0.89,0.89,0.89,0.89,0.89,0.89,0.90,0.89,0.89,0.89,0.88,0.88,0.88,0.88,0.88,0.88,0.88,0.88,0.88,0.88,0.88,0.88,0.88,0.88,0.88,0.88,0.89,0.89,0.89,0.89,0.89,0.88,0.89,0.89,0.89,0.89,0.89,0.89,0.89,0.90,0.90,0.90,0.90,0.90,0.90,0.90,0.90,0.90,0.90,0.90,0.90,0.91,0.91,0.91,0.91,0.91,0.90,0.90,0.90,0.91,0.91,0.91,0.91,0.91,0.91,0.90,0.90,0.89,0.89,0.89,0.89,0.88,0.88,0.88,0.88,0.88,0.88,0.87,0.87,0.87,0.87,0.87,0.87,0.87,0.87,0.87,0.87,0.87,0.87,0.87,0.87,0.87,0.87,0.87,0.87,0.87,0.87,0.87,0.87,0.87,0.87,0.86,0.86,0.86,0.87,0.87,0.87,0.87,0.88,0.88,0.88,0.88,0.89,0.89,0.89,0.89,0.89,0.89,0.89,0.89,0.89,0.89,0.89,0.89,0.89,0.89,0.89,0.89,0.89,0.89,0.89,0.90,0.89,0.89,0.89,0.89,0.90,0.89,0.90,0.90,0.90,0.89,0.90,0.88,0.88,0.88,0.87,0.87,0.88,0.87,0.87,0.85,0.84,0.83,0.82,0.81,0.80,0.78,0.77,0.76,0.74,0.73,0.72,0.71,0.70,0.68,0.67,0.66,0.64,0.63,0.62,0.61,0.59,0.59,0.59,0.57,0.57,0.56,0.56,0.56,0.55,0.54,0.53,0.52,0.51,0.50,0.50,0.50,0.48,0.47,0.47,0.45,0.45,0.46,0.45,0.45,0.45,0.45,0.45,0.45,0.45,0.46,0.46,0.46,0.46,0.47,0.46,0.46,0.46,0.47,0.47,0.48,0.48,0.48,0.48,0.47,0.48,0.47,0.47,0.45,0.45,0.45,0.46,0.46,0.46,0.47,0.48,0.47,0.47,0.48,0.48,0.48,0.49,0.50,0.49,0.50,0.50,0.51,0.51,0.51,0.52,0.52,0.52,0.53,0.53,0.52,0.52,0.53,0.53,0.53,0.53,0.53,0.53,0.54,0.54,0.54,0.54,0.55,0.56,0.56,0.56,0.56,0.56,0.56,0.56,0.56,0.55,0.55,0.56,0.56,0.56,0.56,0.56,0.56,0.55,0.55,0.55,0.55,0.55,0.55,0.56,0.56,0.56,0.57,0.57,0.58,0.58,0.59,0.59,0.60,0.60,0.61,0.60,0.59,0.58,0.57,0.57,0.57,0.57,0.56,0.56,0.57,0.57,0.57,0.57,0.57,0.56,0.56,0.57,0.57,0.57,0.57,0.57,0.56,0.57,0.57,0.57,0.57,0.57,0.57,0.56,0.56,0.57,0.57,0.57,0.57,0.56,0.56,0.55,0.55,0.55,0.55,0.54,0.56,0.56,0.56,0.57,0.58,0.58,0.57,0.58,0.59,0.58,0.57,0.57
Q5VXM1	0.79,0.78,0.79,0.79,0.79,0.79,0.79,0.77,0.78,0.76,0.75,0.74,0.74,0.72,0.72,0.71,0.71,0.71,0.70,0.70,0.68,0.67,0.65,0.63,0.62,0.60,0.60,0.61,0.59,0.58,0.56,0.56,0.56,0.55,0.55,0.53,0.52,0.51,0.49,0.47,0.46,0.44,0.43,0.43,0.42,0.41,0.39,0.37,0.37,0.34,0.34,0.34,0.34,0.33,0.33,0.31,0.30,0.29,0.29,0.29,0.29,0.31,0.30,0.31,0.32,0.31,0.30,0.29,0.27,0.26,0.26,0.26,0.24,0.23,0.24,0.23,0.24,0.24,0.25,0.24,0.25,0.25,0.25,0.25,0.23,0.23,0.22,0.24,0.26,0.27,0.27,0.28,0.29,0.28,0.28,0.28,0.28,0.28,0.28,0.27,0.26,0.24,0.23,0.22,0.21,0.21,0.21,0.21,0.23,0.24,0.25,0.26,0.26,0.27,0.27,0.26,0.25,0.25,0.23,0.22,0.23,0.24,0.24,0.25,0.24,0.24,0.24,0.24,0.23,0.22,0.20,0.21,0.19,0.18,0.18,0.18,0.18,0.18,0.18,0.19,0.19,0.21,0.22,0.24,0.23,0.24,0.24,0.26,0.26,0.26,0.24,0.24,0.24,0.24,0.23,0.24,0.24,0.25,0.27,0.29,0.29,0.29,0.28,0.28,0.27,0.27,0.27,0.28,0.27,0.27,0.28,0.28,0.28,0.29,0.29,0.31,0.33,0.33,0.34,0.35,0.33,0.33,0.32,0.30,0.29,0.30,0.30,0.29,0.29,0.30,0.30,0.33,0.34,0.35,0.35,0.36,0.35,0.36,0.35,0.35,0.35,0.36,0.35,0.36,0.37,0.37,0.37,0.37,0.38,0.38,0.40,0.39,0.39,0.40,0.39,0.39,0.36,0.35,0.35,0.34,0.34,0.35,0.36,0.37,0.37,0.38,0.37,0.36,0.36,0.35,0.34,0.32,0.30,0.28,0.27,0.28,0.28,0.28,0.28,0.28,0.27,0.27,0.26,0.27,0.27,0.27,0.28,0.27,0.28,0.27,0.26,0.26,0.26,0.27,0.28,0.29,0.29,0.29,0.28,0.29,0.28,0.27,0.26,0.25,0.25,0.25,0.24,0.25,0.25,0.26,0.28,0.28,0.29,0.29,0.29,0.29,0.28,0.28,0.28,0.28,0.28,0.27,0.26,0.25,0.24,0.24,0.24,0.23,0.25,0.26,0.27,0.29,0.29,0.29,0.29,0.28,0.27,0.27,0.27,0.27,0.26,0.26,0.26,0.27,0.27,0.28,0.29,0.31,0.30,0.31,0.32,0.30,0.29,0.30,0.30,0.30,0.29,0.30,0.31,0.32,0.31,0.32,0.34,0.34,0.34,0.34,0.34,0.35,0.35,0.33,0.31,0.30,0.28,0.27,0.26,0.26,0.25,0.26,0.27,0.28,0.29,0.30,0.30,0.31,0.30,0.30,0.29,0.28,0.27,0.26,0.25,0.25,0.25,0.26,0.26,0.28,0.29,0.31,0.33,0.33,0.34,0.36,0.36,0.37,0.40,0.41,0.43,0.44,0.45,0.46,0.48,0.50,0.53,0.55,0.57,0.60,0.61,0.64,0.65,0.66,0.66,0.67,0.69,0.70,0.71,0.73,0.74,0.76,0.78,0.80,0.81,0.82,0.82,0.83,0.84,0.84,0.83,0.83,0.83,0.82,0.83,0.83,0.83,0.83,0.83,0.83,0.83,0.83,0.83,0.83,0.83,0.83,0.83,0.83,0.83,0.82,0.82,0.82,0.81,0.81,0.81,0.82,0.82,0.82,0.82,0.82,0.83,0.84,0.84,0.84,0.84,0.85,0.85,0.86,0.87,0.87,0.88,0.89,0.90,0.90,0.90,0.90,0.90,0.90,0.90,0.90,0.89,0.90,0.89
Q9NYQ7	0.81,0.81,0.81,0.81,0.81,0.81,0.82,0.82,0.82,0.83,0.83,0.83,0.83,0.83,0.83,0.83,0.84,0.84,0.84,0.84,0.84,0.84,0.84,0.85,0.84,0.84,0.84,0.84,0.84,0.84,0.84,0.84,0.85,0.84,0.84,0.84,0.84,0.84,0.84,0.84,0.85,0.84,0.85,0.85,0.86,0.86,0.86,0.86,0.86,0.86,0.86,0.86,0.87,0.87,0.87,0.87,0.86,0.86,0.86,0.86,0.86,0.86,0.86,0.86,0.85,0.85,0.85,0.84,0.85,0.85,0.86,0.86,0.86,0.86,0.86,0.86,0.87,0.87,0.87,0.86,0.87,0.87,0.88,0.88,0.88,0.87,0.87,0.87,0.86,0.86,0.85,0.85,0.85,0.85,0.85,0.85,0.84,0.85,0.84,0.84,0.85,0.84,0.83,0.84,0.84,0.84,0.85,0.85,0.86,0.85,0.86,0.85,0.85,0.85,0.85,0.85,0.84,0.84,0.84,0.84,0.84,0.84,0.84,0.84,0.84,0.84,0.85,0.84,0.84,0.84,0.84,0.85,0.84,0.85,0.85,0.85,0.84,0.85,0.85,0.86,0.85,0.85,0.86,0.86,0.86,0.86,0.86,0.86,0.87,0.86,0.86,0.86,0.86,0.87,0.87,0.86,0.86,0.86,0.86,0.86,0.86,0.86,0.85,0.85,0.85,0.85,0.85,0.84,0.85,0.85,0.85,0.85,0.86,0.86,0.86,0.86,0.86,0.87,0.87,0.86,0.86,0.85,0.86,0.86,0.86,0.86,0.86,0.85,0.85,0.84,0.84,0.85,0.85,0.85,0.85,0.85,0.86,0.86,0.86,0.86,0.86,0.86,0.86,0.86,0.86,0.86,0.85,0.85,0.85,0.85,0.86,0.86,0.86,0.86,0.86,0.86,0.85,0.85,0.85,0.85,0.86,0.85,0.86,0.86,0.85,0.85,0.85,0.85,0.85,0.85,0.86,0.85,0.86,0.86,0.85,0.86,0.85,0.86,0.86,0.87,0.87,0.87,0.87,0.87,0.86,0.87,0.87,0.87,0.87,0.87,0.87,0.86,0.86,0.87,0.86,0.86,0.86,0.87,0.87,0.87,0.87,0.86,0.86,0.86,0.86,0.86,0.86,0.86,0.86,0.86,0.86,0.86,0.86,0.86,0.86,0.87,0.86,0.86,0.86,0.86,0.86,0.86,0.86,0.86,0.87,0.87,0.87,0.86,0.87,0.87,0.87,0.87,0.87,0.88,0.88,0.88,0.89,0.88,0.88,0.86,0.85,0.85,0.83,0.83,0.80,0.80,0.79,0.79,0.78,0.77,0.77,0.75,0.75,0.73,0.71,0.69,0.68,0.67,0.66,0.65,0.64,0.62,0.61,0.59,0.57,0.56,0.54,0.53,0.51,0.50,0.49,0.48,0.46,0.46,0.45,0.44,0.43,0.41,0.40,0.39,0.39,0.38,0.38,0.38,0.37,0.37,0.36,0.36,0.35,0.36,0.37,0.35,0.36,0.36,0.37,0.36,0.37,0.36,0.36,0.36,0.37,0.37,0.36,0.35,0.35,0.36,0.34,0.35,0.35,0.36,0.34,0.35,0.34,0.34,0.34,0.33,0.33,0.33,0.33,0.32,0.32,0.32,0.32,0.31,0.31,0.31,0.31,0.31,0.29,0.31,0.31,0.30,0.31,0.31,0.29,0.30,0.30,0.30,0.29,0.29,0.27,0.26,0.25,0.26,0.26,0.27,0.26,0.27,0.27,0.27,0.26,0.27,0.26,0.27,0.28,0.28,0.29,0.28,0.29,0.30,0.30,0.30,0.31,0.31,0.32,0.32,0.33,0.35,0.36,0.37,0.36,0.34,0.33,0.34,0.33,0.34,0.33,0.34,0.34,0.35,0.35,0.36,0.37,0.38,0.38,0.38,0.39,0.39,0.39,0.39,0.39,0.39,0.38,0.39,0.39,0.40,0.40,0.39,0.40,0.40,0.40,0.38,0.40,0.39,0.39,0.38,0.39,0.37,0.36,0.36,0.37,0.36,0.36,0.36,0.35,0.35,0.34,0.35,0.33,0.35,0.34,0.35,0.35,0.34,0.34,0.35,0.36,0.35,0.35,0.35,0.35,0.34,0.34,0.34,0.33,0.31,0.29,0.29,0.28,0.29,0.29,0.30,0.31,0.31,0.31,0.32,0.33,0.33,0.32,0.33,0.32,0.30,0.30,0.31,0.30,0.31,0.31,0.32,0.32,0.33,0.31,0.32,0.31,0.32,0.32,0.31,0.32,0.33,0.33,0.33,0.33,0.33,0.34,0.34,0.35,0.36,0.37,0.37,0.38,0.39,0.39,0.38,0.38,0.37,0.36,0.36,0.35,0.35,0.34,0.35,0.34,0.36,0.36,0.37,0.38,0.39,0.38,0.38,0.38,0.38,0.38,0.37,0.38,0.38,0.38,0.38,0.38,0.37,0.37,0.37,0.38,0.37,0.36,0.35,0.36,0.35,0.36,0.36,0.37,0.34,0.34,0.33,0.32,0.31,0.31,0.32,0.32,0.32,0.32,0.32,0.31,0.32,0.31,0.32,0.32,0.29,0.30,0.29,0.30,0.29,0.29,0.29,0.29,0.28,0.28,0.28,0.29,0.30,0.30,0.29,0.29,0.28,0.29,0.30,0.30,0.30,0.29,0.28,0.27,0.27,0.27,0.27,0.27,0.27,0.27,0.28,0.29,0.28,0.28,0.28,0.28,0.29,0.29,0.30,0.30,0.29,0.31,0.30,0.32,0.30,0.31,0.31,0.33,0.32,0.34,0.35,0.36,0.35,0.34,0.34,0.33,0.33,0.33,0.33,0.31,0.32,0.32,0.33,0.33,0.34,0.35,0.36,0.36,0.36,0.37,0.37,0.37,0.36,0.36,0.36,0.36,0.38,0.38,0.37,0.38,0.39,0.39,0.38,0.37,0.37,0.37,0.37,0.38,0.38,0.39,0.37,0.37,0.35,0.35,0.33,0.35,0.35,0.36,0.36,0.36,0.36,0.37,0.38,0.38,0.39,0.39,0.38,0.38,0.38,0.37,0.36,0.37,0.35,0.36,0.35,0.36,0.35,0.36,0.37,0.37,0.35,0.34,0.34,0.36,0.36,0.36,0.35,0.35,0.34,0.33,0.32,0.32,0.32,0.33,0.34,0.36,0.35,0.37,0.35,0.36,0.35,0.36,0.36,0.35,0.36,0.35,0.36,0.36,0.36,0.37,0.37,0.38,0.38,0.38,0.38,0.40,0.40,0.40,0.40,0.38,0.37,0.38,0.37,0.37,0.36,0.37,0.36,0.38,0.38,0.38,0.40,0.40,0.40,0.40,0.40,0.38,0.38,0.37,0.37,0.37,0.37,0.37,0.37,0.37,0.38,0.36,0.36,0.35,0.35,0.34,0.34,0.36,0.37,0.37,0.38,0.36,0.36,0.35,0.34,0.33,0.33,0.34,0.34,0.34,0.34,0.35,0.35,0.36,0.34,0.36,0.36,0.34,0.34,0.34,0.34,0.33,0.33,0.32,0.32,0.31,0.32,0.33,0.33,0.33,0.33,0.32,0.32,0.32,0.32,0.31,0.31,0.31,0.29,0.28,0.28,0.29,0.30,0.31,0.32,0.33,0.33,0.33,0.32,0.33,0.33,0.34,0.35,0.33,0.34,0.34,0.34,0.33,0.34,0.33,0.35,0.35,0.37,0.38,0.40,0.40,0.41,0.39,0.38,0.38,0.37,0.37,0.36,0.38,0.37,0.39,0.39,0.41,0.42,0.43,0.43,0.41,0.42,0.41,0.41,0.40,0.40,0.40,0.41,0.42,0.42,0.42,0.42,0.42,0.41,0.41,0.41,0.41,0.41,0.43,0.44,0.42,0.41,0.40,0.38,0.37,0.38,0.37,0.38,0.38,0.38,0.38,0.39,0.41,0.41,0.41,0.40,0.40,0.39,0.38,0.36,0.36,0.35,0.34,0.34,0.33,0.34,0.33,0.34,0.35,0.35,0.33,0.33,0.32,0.33,0.33,0.32,0.32,0.32,0.31,0.29,0.28,0.29,0.29,0.30,0.30,0.32,0.31,0.32,0.30,0.32,0.31,0.32,0.32,0.32,0.32,0.31,0.32,0.32,0.32,0.32,0.33,0.33,0.35,0.35,0.35,0.36,0.37,0.37,0.37,0.36,0.35,0.35,0.34,0.35,0.34,0.36,0.35,0.37,0.36,0.37,0.38,0.38,0.38,0.38,0.38,0.39,0.37,0.37,0.37,0.37,0.36,0.38,0.38,0.38,0.36,0.35,0.37,0.36,0.36,0.34,0.35,0.34,0.35,0.34,0.35,0.35,0.34,0.32,0.32,0.31,0.30,0.31,0.31,0.32,0.31,0.33,0.31,0.31,0.31,0.31,0.32,0.31,0.31,0.33,0.32,0.31,0.31,0.30,0.30,0.30,0.30,0.30,0.27,0.28,0.29,0.30,0.30,0.29,0.29,0.31,0.31,0.31,0.31,0.31,0.30,0.30,0.29,0.31,0.31,0.32,0.31,0.33,0.33,0.32,0.31,0.32,0.31,0.32,0.32,0.33,0.34,0.33,0.34,0.34,0.33,0.33,0.34,0.34,0.35,0.36,0.37,0.38,0.38,0.39,0.38,0.37,0.36,0.36,0.35,0.35,0.34,0.36,0.34,0.35,0.35,0.36,0.36,0.38,0.38,0.37,0.39,0.39,0.38,0.38,0.38,0.38,0.38,0.39,0.38,0.37,0.37,0.37,0.38,0.37,0.37,0.36,0.37,0.36,0.37,0.37,0.38,0.36,0.36,0.35,0.34,0.33,0.33,0.34,0.34,0.34,0.34,0.34,0.33,0.35,0.35,0.36,0.35,0.34,0.33,0.32,0.32,0.30,0.30,0.29,0.29,0.28,0.29,0.31,0.30,0.30,0.30,0.30,0.28,0.27,0.26,0.27,0.26,0.26,0.25,0.25,0.24,0.24,0.24,0.24,0.25,0.26,0.26,0.26,0.26,0.26,0.27,0.26,0.26,0.26,0.24,0.23,0.22,0.22,0.22,0.22,0.22,0.24,0.27,0.27,0.30,0.30,0.31,0.29,0.29,0.30,0.30,0.29,0.29,0.30,0.29,0.30,0.30,0.31,0.31,0.31,0.31,0.32,0.33,0.33,0.33,0.33,0.33,0.33,0.33,0.34,0.34,0.34,0.34,0.34,0.36,0.37,0.38,0.38,0.38,0.39,0.39,0.39,0.39,0.38,0.38,0.35,0.35,0.34,0.35,0.34,0.33,0.34,0.35,0.35,0.34,0.35,0.36,0.37,0.38,0.38,0.39,0.39,0.39,0.38,0.37,0.35,0.35,0.34,0.35,0.34,0.35,0.35,0.34,0.35,0.35,0.35,0.33,0.33,0.33,0.33,0.32,0.33,0.32,0.31,0.30,0.29,0.30,0.31,0.33,0.31,0.31,0.32,0.30,0.29,0.29,0.29,0.28,0.27,0.25,0.24,0.25,0.24,0.25,0.24,0.25,0.26,0.26,0.26,0.27,0.28,0.28,0.26,0.26,0.27,0.25,0.25,0.26,0.26,0.24,0.25,0.25,0.25,0.24,0.25,0.25,0.26,0.26,0.28,0.27,0.25,0.26,0.26,0.25,0.24,0.24,0.25,0.25,0.25,0.27,0.29,0.28,0.28,0.29,0.30,0.29,0.28,0.27,0.27,0.27,0.26,0.24,0.24,0.24,0.23,0.23,0.25,0.26,0.27,0.28,0.31,0.33,0.33,0.35,0.35,0.36,0.36,0.35,0.35,0.33,0.33,0.34,0.33,0.34,0.36,0.37,0.37,0.37,0.37,0.38,0.37,0.37,0.38,0.36,0.35,0.35,0.37,0.37,0.38,0.38,0.40,0.40,0.40,0.42,0.42,0.43,0.43,0.42,0.42,0.39,0.39,0.38,0.36,0.35,0.34,0.35,0.34,0.34,0.34,0.34,0.34,0.34,0.34,0.34,0.34,0.34,0.33,0.34,0.33,0.33,0.32,0.33,0.32,0.31,0.33,0.32,0.32,0.31,0.31,0.30,0.30,0.28,0.28,0.28,0.27,0.27,0.27,0.27,0.27,0.27,0.28,0.28,0.29,0.29,0.29,0.31,0.30,0.30,0.30,0.30,0.31,0.32,0.32,0.32,0.33,0.33,0.32,0.32,0.32,0.32,0.31,0.32,0.32,0.32,0.32,0.32,0.33,0.33,0.33,0.34,0.35,0.36,0.37,0.37,0.38,0.37,0.37,0.37,0.36,0.35,0.36,0.35,0.36,0.37,0.37,0.36,0.35,0.35,0.36,0.36,0.35,0.34,0.33,0.34,0.33,0.34,0.34,0.34,0.36,0.36,0.37,0.39,0.39,0.38,0.38,0.38,0.38,0.38,0.37,0.38,0.38,0.38,0.39,0.38,0.40,0.42,0.43,0.42,0.42,0.43,0.43,0.43,0.43,0.43,0.43,0.43,0.44,0.44,0.44,0.44,0.44,0.46,0.45,0.45,0.44,0.44,0.43,0.42,0.41,0.39,0.38,0.38,0.37,0.37,0.37,0.37,0.36,0.36,0.34,0.36,0.35,0.34,0.35,0.34,0.34,0.32,0.30,0.29,0.30,0.30,0.28,0.28,0.26,0.25,0.24,0.22,0.22,0.21,0.23,0.23,0.22,0.21,0.19,0.19,0.19,0.19,0.19,0.20,0.20,0.22,0.23,0.26,0.25,0.23,0.22,0.21,0.21,0.21,0.21,0.21,0.19,0.20,0.20,0.18,0.18,0.18,0.18,0.17,0.17,0.17,0.17,0.17,0.18,0.20,0.21,0.21,0.23,0.22,0.22,0.20,0.20,0.21,0.23,0.26,0.26,0.26,0.26,0.28,0.27,0.27,0.26,0.24,0.22,0.22,0.23,0.23,0.24,0.24,0.25,0.25,0.26,0.27,0.27,0.29,0.29,0.31,0.33,0.34,0.35,0.37,0.38,0.39,0.40,0.39,0.39,0.39,0.38,0.37,0.37,0.36,0.36,0.35,0.35,0.33,0.33,0.32,0.32,0.33,0.31,0.31,0.31,0.31,0.32,0.32,0.32,0.33,0.34,0.33,0.34,0.36,0.36,0.35,0.35,0.33,0.32,0.32,0.30,0.29,0.27,0.28,0.27,0.27,0.27,0.27,0.27,0.25,0.25,0.25,0.26,0.26,0.27,0.27,0.26,0.26,0.25,0.24,0.24,0.25,0.26,0.26,0.28,0.30,0.31,0.30,0.30,0.30,0.30,0.29,0.30,0.30,0.28,0.28,0.28,0.27,0.27,0.28,0.27,0.27,0.26,0.27,0.25,0.26,0.25,0.25,0.24,0.25,0.25,0.25,0.26,0.25,0.26,0.26,0.27,0.28,0.30,0.30,0.31,0.31,0.31,0.29,0.30,0.28,0.27,0.26,0.27,0.27,0.28,0.28,0.29,0.29,0.28,0.29,0.29,0.30,0.33,0.33,0.34,0.34,0.35,0.35,0.36,0.37,0.37,0.37,0.36,0.36,0.37,0.38,0.38,0.38,0.38,0.37,0.37,0.36,0.35,0.35,0.36,0.35,0.36,0.37,0.38,0.37,0.37,0.38,0.37,0.36,0.36,0.35,0.34,0.33,0.34,0.33,0.33,0.32,0.31,0.29,0.30,0.28,0.29,0.29,0.31,0.30,0.31,0.29,0.29,0.29,0.30,0.30,0.28,0.28,0.27,0.26,0.26,0.25,0.25,0.25,0.24,0.24,0.25,0.25,0.24,0.22,0.22,0.22,0.21,0.20,0.21,0.21,0.21,0.21,0.22,0.21,0.21,0.21,0.21,0.21,0.22,0.21,0.21,0.21,0.20,0.18,0.18,0.17,0.17,0.16,0.16,0.15,0.16,0.17,0.18,0.20,0.22,0.23,0.23,0.24,0.25,0.25,0.24,0.25,0.25,0.25,0.26,0.26,0.27,0.27,0.27,0.28,0.28,0.28,0.27,0.25,0.26,0.25,0.25,0.25,0.26,0.27,0.28,0.29,0.30,0.31,0.32,0.35,0.35,0.36,0.36,0.36,0.36,0.36,0.34,0.33,0.31,0.30,0.30,0.31,0.30,0.30,0.31,0.32,0.31,0.30,0.31,0.30,0.30,0.31,0.32,0.32,0.31,0.32,0.33,0.34,0.34,0.34,0.35,0.35,0.35,0.34,0.33,0.32,0.30,0.28,0.30,0.30,0.28,0.29,0.31,0.33,0.34,0.35,0.36,0.36,0.36,0.37,0.37,0.36,0.34,0.33,0.33,0.32,0.31,0.30,0.30,0.30,0.31,0.32,0.33,0.32,0.33,0.34,0.34,0.33,0.34,0.35,0.35,0.36,0.37,0.39,0.39,0.41,0.41,0.41,0.42,0.41,0.39,0.39,0.38,0.38,0.37,0.36,0.36,0.36,0.37,0.39,0.39,0.40,0.40,0.42,0.43,0.43,0.44,0.45,0.47,0.48,0.47,0.47,0.46,0.45,0.45,0.45,0.44,0.44,0.45,0.44,0.45,0.44,0.43,0.42,0.41,0.42,0.41,0.42,0.41,0.40,0.39,0.40,0.40,0.40,0.39,0.37,0.37,0.38,0.37,0.37,0.36,0.36,0.36,0.37,0.36,0.36,0.38,0.39,0.38,0.38,0.37,0.37,0.37,0.36,0.36,0.36,0.36,0.36,0.37,0.36,0.36,0.35,0.36,0.36,0.36,0.36,0.35,0.34,0.35,0.35,0.37,0.39,0.40,0.39,0.40,0.41,0.41,0.42,0.42,0.41,0.42,0.43,0.44,0.44,0.43,0.44,0.43,0.43,0.41,0.42,0.41,0.43,0.44,0.44,0.44,0.44,0.44,0.43,0.42,0.41,0.42,0.43,0.43,0.42,0.43,0.44,0.45,0.45,0.45,0.46,0.46,0.45,0.43,0.42,0.42,0.43,0.43,0.43,0.44,0.44,0.44,0.42,0.41,0.40,0.41,0.40,0.39,0.40,0.38,0.38,0.37,0.38,0.37,0.37,0.38,0.39,0.39,0.39,0.40,0.42,0.41,0.41,0.39,0.39,0.39,0.39,0.40,0.40,0.40,0.40,0.39,0.38,0.38,0.38,0.37,0.38,0.36,0.36,0.37,0.36,0.36,0.36,0.36,0.35,0.36,0.35,0.37,0.37,0.37,0.38,0.39,0.39,0.39,0.40,0.38,0.37,0.36,0.37,0.35,0.35,0.35,0.36,0.36,0.37,0.36,0.35,0.36,0.35,0.34,0.35,0.35,0.35,0.36,0.36,0.37,0.38,0.37,0.38,0.36,0.35,0.36,0.37,0.37,0.38,0.39,0.39,0.38,0.36,0.36,0.35,0.34,0.34,0.36,0.35,0.36,0.35,0.36,0.36,0.37,0.37,0.37,0.36,0.35,0.35,0.35,0.34,0.34,0.35,0.34,0.34,0.33,0.34,0.33,0.32,0.32,0.33,0.32,0.33,0.31,0.31,0.32,0.31,0.31,0.33,0.33,0.33,0.33,0.34,0.35,0.36,0.36,0.36,0.36,0.35,0.34,0.32,0.33,0.34,0.33,0.32,0.33,0.32,0.32,0.33,0.33,0.34,0.36,0.37,0.36,0.36,0.36,0.35,0.34,0.34,0.34,0.32,0.31,0.31,0.31,0.30,0.30,0.29,0.29,0.27,0.25,0.24,0.23,0.23,0.22,0.23,0.23,0.24,0.24,0.24,0.24,0.24,0.24,0.23,0.22,0.24,0.23,0.24,0.25,0.25,0.24,0.23,0.23,0.20,0.19,0.19,0.19,0.19,0.18,0.19,0.19,0.18,0.19,0.20,0.22,0.22,0.22,0.24,0.24,0.24,0.25,0.25,0.25,0.26,0.28,0.28,0.27,0.28,0.28,0.30,0.29,0.29,0.30,0.30,0.31,0.30,0.29,0.29,0.28,0.27,0.27,0.28,0.28,0.28,0.28,0.28,0.27,0.27,0.27,0.28,0.28,0.28,0.29,0.30,0.29,0.29,0.29,0.31,0.29,0.29,0.29,0.28,0.28,0.28,0.28,0.26,0.25,0.25,0.23,0.21,0.19,0.18,0.18,0.18,0.19,0.20,0.20,0.23,0.24,0.25,0.27,0.28,0.29,0.28,0.30,0.30,0.30,0.30,0.31,0.33,0.33,0.34,0.35,0.34,0.34,0.37,0.35,0.37,0.36,0.36,0.36,0.37,0.38,0.37,0.38,0.36,0.37,0.37,0.37,0.38,0.40,0.41,0.41,0.41,0.42,0.42,0.42,0.44,0.44,0.44,0.44,0.44,0.45,0.46,0.47,0.48,0.50,0.52,0.53,0.55,0.55,0.57,0.58,0.60,0.61,0.61,0.61,0.62,0.62,0.63,0.65,0.67,0.68,0.69,0.72,0.73,0.74,0.74,0.74,0.74,0.73,0.71,0.70,0.70,0.69,0.68,0.68,0.66,0.64,0.62,0.62,0.61,0.59,0.57,0.57,0.55,0.54,0.53,0.52,0.51,0.50,0.50,0.50,0.49,0.48,0.47,0.46,0.45,0.45,0.43,0.42,0.40,0.38,0.35,0.33,0.31,0.29,0.28,0.28,0.28,0.28,0.28,0.29,0.30,0.32,0.34,0.34,0.33,0.35,0.36,0.36,0.34,0.35,0.36,0.37,0.35,0.34,0.34,0.33,0.32,0.32,0.30,0.29,0.28,0.29,0.28,0.28,0.28,0.27,0.27,0.27,0.26,0.26,0.26,0.26,0.26,0.27,0.29,0.30,0.31,0.33,0.35,0.36,0.38,0.38,0.36,0.34,0.34,0.34,0.32,0.32,0.32,0.32,0.32,0.32,0.32,0.33,0.33,0.35,0.35,0.36,0.36,0.36,0.35,0.34,0.34,0.33,0.33,0.33,0.33,0.32,0.32,0.31,0.31,0.31,0.31,0.30,0.30,0.29,0.28,0.29,0.28,0.26,0.26,0.25,0.25,0.27,0.28,0.29,0.30,0.31,0.30,0.30,0.31,0.31,0.30,0.31,0.31,0.30,0.29,0.29,0.29,0.28,0.28,0.29,0.29,0.28,0.29,0.30,0.29,0.29,0.29,0.29,0.29,0.31,0.32,0.32,0.34,0.36,0.36,0.38,0.37,0.36,0.36,0.35,0.35,0.33,0.32,0.31,0.30,0.28,0.27,0.28,0.27,0.26,0.25,0.26,0.25,0.24,0.24,0.25,0.24,0.23,0.25,0.25,0.24,0.25,0.27,0.26,0.27,0.29,0.30,0.31,0.32,0.32,0.31,0.30,0.30,0.28,0.27,0.27,0.25,0.24,0.24,0.24,0.24,0.24,0.24,0.23,0.23,0.23,0.23,0.23,0.23,0.23,0.23,0.22,0.22,0.22,0.22,0.22,0.22,0.22,0.23,0.22,0.23,0.25,0.26,0.26,0.25,0.24,0.25,0.24,0.24,0.23,0.25,0.26,0.25,0.26,0.27,0.27,0.26,0.27,0.27,0.28,0.28,0.28,0.29,0.30,0.30,0.32,0.33,0.33,0.33,0.35,0.37,0.37,0.39,0.40,0.40,0.40,0.40,0.40,0.41,0.41,0.41,0.40,0.38,0.36,0.34,0.34,0.36,0.35,0.36,0.34,0.34,0.34,0.33,0.33,0.32,0.32,0.32,0.32,0.33,0.33,0.32,0.33,0.33,0.33,0.32,0.32,0.32,0.31,0.31,0.32,0.31,0.29,0.29,0.30,0.29,0.29,0.32,0.33,0.33,0.34,0.35,0.37,0.38,0.39,0.40,0.41,0.42,0.41,0.41,0.40,0.41,0.41,0.41,0.41,0.41,0.42,0.42,0.41,0.41,0.41,0.40,0.40,0.40,0.39,0.38,0.39,0.39,0.39,0.39,0.39,0.38,0.37,0.38,0.39,0.38,0.40,0.40,0.38,0.37,0.36,0.35,0.34,0.33,0.31,0.30,0.30,0.29,0.28,0.27,0.27,0.26,0.25,0.26,0.24,0.24,0.24,0.25,0.24,0.24,0.24,0.24,0.25,0.25,0.26,0.28,0.28,0.29,0.29,0.29,0.29,0.29,0.30,0.31,0.33,0.33,0.34,0.33,0.35,0.36,0.36,0.38,0.40,0.41,0.42,0.43,0.46,0.47,0.49,0.50,0.52,0.53,0.55,0.58,0.58,0.60,0.62,0.64,0.65,0.66,0.68,0.70,0.72,0.73,0.75,0.75,0.75,0.77,0.78,0.78,0.79,0.81,0.82,0.83,0.84,0.83,0.84,0.84,0.83,0.83,0.84,0.84,0.84,0.84,0.85,0.85,0.85,0.85,0.86,0.86,0.86,0.86,0.86,0.86,0.87,0.87,0.87,0.87,0.87,0.86,0.86,0.86,0.86,0.85,0.84,0.84,0.84,0.84,0.84,0.84,0.84,0.84,0.84,0.83,0.83,0.83,0.83,0.83,0.83,0.83,0.83,0.83,0.82,0.83,0.82,0.82,0.82,0.81,0.81,0.81,0.80,0.80,0.80,0.80,0.79,0.79,0.79,0.79,0.79,0.79,0.79,0.80,0.80,0.81,0.81,0.82,0.82,0.82,0.82,0.83,0.82,0.82,0.82,0.83,0.83,0.83,0.82,0.82,0.83,0.83,0.83,0.83,0.82,0.82,0.82,0.82,0.82,0.82,0.82,0.82,0.83,0.83,0.83,0.84,0.84,0.83,0.84,0.84,0.84,0.84,0.84,0.84,0.83,0.83,0.83,0.83,0.82,0.83,0.82,0.82,0.81,0.81,0.82,0.82,0.82,0.82,0.82,0.83,0.83,0.83,0.82,0.82,0.82,0.83,0.83,0.83,0.84,0.84,0.84,0.83,0.84,0.84,0.84,0.82,0.81,0.81,0.81,0.81,0.81,0.80,0.81,0.81,0.81,0.81,0.81,0.81,0.82,0.82,0.82,0.82,0.82,0.82,0.83,0.82,0.82,0.82,0.82,0.82,0.82,0.82,0.82,0.82,0.83,0.82,0.83,0.83,0.83,0.83,0.83,0.83,0.84,0.83,0.83,0.83,0.84,0.85,0.85,0.85,0.85,0.85,0.86,0.86,0.86,0.86,0.86,0.86,0.87,0.86,0.86,0.86,0.86,0.86,0.87,0.87,0.87,0.87,0.87,0.87,0.87,0.86,0.87,0.87,0.87,0.86,0.87,0.86,0.85,0.84,0.84,0.84,0.83,0.83,0.83,0.83,0.82,0.82,0.82,0.82,0.82,0.82,0.81,0.80,0.80,0.79,0.79,0.79,0.79,0.79,0.79,0.80,0.80,0.80,0.79,0.79,0.79,0.80,0.80,0.80,0.80,0.80,0.81,0.80,0.80,0.81,0.81,0.81,0.82,0.83,0.83,0.84,0.84,0.85,0.85,0.85,0.85,0.86,0.86,0.87,0.86,0.87,0.87,0.87,0.88,0.88,0.88,0.88,0.88,0.89,0.89,0.89,0.88,0.88,0.89,0.88,0.88,0.88,0.87,0.88,0.87,0.88,0.87,0.87,0.87,0.88,0.88,0.88,0.87,0.88,0.87,0.87,0.87,0.87,0.87,0.86,0.86,0.86,0.86,0.87,0.87,0.87,0.87,0.87,0.88,0.88,0.88,0.88,0.88,0.87,0.87,0.88,0.87,0.87,0.87,0.87,0.87,0.87,0.88,0.88,0.88,0.88,0.88,0.88,0.88,0.88,0.88,0.88,0.88,0.88,0.88,0.88,0.87,0.87,0.87,0.87,0.87,0.87,0.87,0.87,0.87,0.87,0.86,0.86,0.86,0.86,0.86,0.86,0.85,0.85,0.85,0.85,0.85,0.86,0.86,0.86,0.85,0.85,0.85,0.86,0.86,0.85,0.85,0.85,0.85,0.86,0.86,0.85,0.85,0.85,0.85,0.85,0.84,0.84,0.83,0.83,0.83,0.83,0.83,0.83,0.83,0.83,0.83,0.83,0.83,0.83,0.82,0.82,0.82,0.83,0.83,0.83,0.82,0.82,0.81,0.81,0.81,0.81,0.81,0.81,0.80,0.80,0.81,0.81,0.81,0.81,0.81,0.80,0.80,0.80,0.80,0.79,0.79,0.79,0.79,0.78,0.78,0.77,0.77,0.76,0.74,0.73,0.73,0.71,0.70,0.70,0.69,0.69,0.68,0.67,0.66,0.66,0.67,0.67,0.68,0.69,0.69,0.69,0.69,0.69,0.69,0.69,0.69,0.69,0.68,0.68,0.68,0.68,0.69,0.69,0.69,0.70,0.70,0.70,0.70,0.71,0.72,0.73,0.73,0.74,0.76,0.76,0.78,0.78,0.80,0.82,0.82,0.83,0.84,0.85,0.86,0.87,0.87,0.87,0.87,0.86,0.86,0.87,0.87,0.87,0.87,0.87,0.88,0.88,0.88,0.88,0.88,0.88,0.88,0.89,0.89,0.89,0.89,0.90,0.90,0.91,0.91,0.91,0.91,0.92,0.91,0.91,0.92
Q96BS2	0.51,0.51,0.51,0.50,0.48,0.48,0.47,0.46,0.45,0.46,0.45,0.44,0.44,0.45,0.44,0.43,0.43,0.44,0.45,0.46,0.45,0.42,0.42,0.42,0.41,0.40,0.39,0.39,0.40,0.39,0.39,0.41,0.39,0.40,0.41,0.41,0.41,0.40,0.40,0.41,0.41,0.40,0.39,0.39,0.38,0.39,0.37,0.37,0.37,0.37,0.35,0.34,0.36,0.36,0.35,0.37,0.38,0.38,0.36,0.35,0.35,0.36,0.36,0.36,0.35,0.34,0.34,0.34,0.33,0.31,0.31,0.29,0.27,0.27,0.25,0.24,0.24,0.24,0.24,0.26,0.26,0.27,0.27,0.30,0.31,0.32,0.32,0.34,0.35,0.35,0.35,0.36,0.37,0.35,0.34,0.35,0.32,0.31,0.30,0.30,0.30,0.28,0.27,0.28,0.29,0.29,0.29,0.30,0.31,0.31,0.31,0.32,0.33,0.33,0.33,0.33,0.34,0.33,0.33,0.32,0.30,0.29,0.29,0.30,0.29,0.28,0.29,0.30,0.30,0.30,0.31,0.33,0.33,0.32,0.33,0.35,0.35,0.35,0.35,0.36,0.36,0.36,0.37,0.39,0.39,0.37,0.38,0.38,0.37,0.37,0.38,0.40,0.40,0.41,0.43,0.45,0.45,0.46,0.46,0.48,0.47,0.47,0.47,0.46,0.46,0.44,0.43,0.42,0.41,0.41,0.39,0.40,0.40,0.40,0.41,0.40,0.39,0.39,0.41,0.40,0.40,0.40,0.42,0.41,0.39,0.40,0.41,0.42,0.43,0.44,0.45,0.45,0.45,0.47,0.47,0.45,0.44,0.44,0.43,0.44,0.43,0.45,0.46,0.46,0.48,0.47,0.49,0.50,0.52,0.52,0.53,0.55,0.54,0.52
Q03188	0.74,0.74,0.74,0.75,0.76,0.75,0.75,0.74,0.74,0.75,0.76,0.75,0.75,0.74,0.73,0.73,0.72,0.71,0.71,0.70,0.71,0.70,0.69,0.70,0.69,0.70,0.70,0.71,0.71,0.72,0.73,0.73,0.74,0.75,0.76,0.75,0.76,0.76,0.76,0.76,0.76,0.76,0.76,0.77,0.77,0.76,0.77,0.77,0.79,0.79,0.79,0.79,0.80,0.80,0.81,0.82,0.82,0.84,0.85,0.86,0.87,0.87,0.87,0.88,0.88,0.89,0.88,0.89,0.89,0.89,0.89,0.88,0.88,0.88,0.88,0.88,0.87,0.87,0.86,0.86,0.86,0.86,0.86,0.87,0.87,0.86,0.86,0.86,0.86,0.86,0.85,0.85,0.85,0.84,0.84,0.84,0.83,0.83,0.83,0.82,0.82,0.81,0.81,0.81,0.81,0.81,0.81,0.81,0.81,0.81,0.81,0.81,0.81,0.81,0.81,0.81,0.81,0.82,0.82,0.83,0.83,0.83,0.82,0.82,0.81,0.81,0.82,0.82,0.82,0.82,0.82,0.82,0.82,0.82,0.83,0.83,0.83,0.84,0.85,0.85,0.85,0.85,0.86,0.86,0.85,0.85,0.85,0.85,0.85,0.86,0.86,0.86,0.86,0.86,0.86,0.86,0.87,0.86,0.86,0.86,0.86,0.87,0.87,0.88,0.87,0.88,0.87,0.87,0.88,0.87,0.87,0.87,0.87,0.87,0.88,0.88,0.87,0.88,0.87,0.87,0.86,0.87,0.87,0.87,0.87,0.88,0.86,0.86,0.84,0.84,0.84,0.84,0.84,0.84,0.84,0.84,0.84,0.84,0.84,0.84,0.84,0.84,0.84,0.84,0.84,0.84,0.85,0.85,0.85,0.85,0.85,0.85,0.86,0.86,0.86,0.86,0.86,0.86,0.86,0.87,0.87,0.88,0.88,0.88,0.89,0.89,0.88,0.90,0.90,0.92,0.92,0.92,0.93,0.93,0.93,0.93,0.93,0.93,0.93,0.91,0.91,0.90,0.89,0.88,0.87,0.87,0.85,0.84,0.82,0.81,0.81,0.80,0.79,0.79,0.79,0.78,0.78,0.78,0.77,0.77,0.76,0.76,0.75,0.75,0.75,0.74,0.74,0.74,0.74,0.74,0.74,0.74,0.74,0.74,0.74,0.74,0.74,0.73,0.73,0.73,0.74,0.74,0.75,0.75,0.76,0.76,0.77,0.78,0.80,0.80,0.82,0.82,0.82,0.83,0.83,0.83,0.84,0.84,0.83,0.83,0.84,0.84,0.84,0.85,0.84,0.84,0.85,0.86,0.86,0.86,0.86,0.85,0.85,0.85,0.84,0.84,0.85,0.85,0.85,0.85,0.85,0.85,0.85,0.85,0.86,0.86,0.87,0.86,0.86,0.85,0.85,0.85,0.85,0.85,0.85,0.85,0.84,0.84,0.84,0.84,0.84,0.83,0.83,0.83,0.83,0.84,0.84,0.84,0.83,0.83,0.83,0.83,0.83,0.83,0.83,0.84,0.83,0.83,0.83,0.83,0.83,0.83,0.83,0.83,0.83,0.83,0.82,0.82,0.82,0.82,0.83,0.83,0.82,0.82,0.82,0.82,0.83,0.83,0.82,0.83,0.83,0.82,0.83,0.83,0.83,0.83,0.82,0.82,0.82,0.82,0.83,0.83,0.83,0.83,0.83,0.83,0.83,0.83,0.84,0.84,0.85,0.85,0.85,0.86,0.85,0.85,0.85,0.85,0.85,0.85,0.85,0.85,0.86,0.85,0.86,0.86,0.86,0.86,0.86,0.86,0.86,0.87,0.87,0.87,0.87,0.87,0.87,0.87,0.87,0.87,0.87,0.87,0.87,0.86,0.86,0.86,0.85,0.85,0.85,0.85,0.85,0.84,0.84,0.83,0.83,0.83,0.83,0.83,0.83,0.83,0.83,0.83,0.83,0.83,0.83,0.83,0.83,0.83,0.83,0.83,0.83,0.83,0.82,0.82,0.83,0.83,0.83,0.83,0.83,0.84,0.84,0.84,0.84,0.84,0.84,0.85,0.85,0.85,0.85,0.86,0.86,0.86,0.86,0.86,0.86,0.87,0.87,0.87,0.87,0.88,0.88,0.88,0.87,0.87,0.88,0.87,0.87,0.87,0.87,0.88,0.88,0.88,0.88,0.88,0.88,0.88,0.88,0.87,0.87,0.87,0.86,0.85,0.85,0.85,0.85,0.86,0.86,0.85,0.85,0.85,0.84,0.85,0.85,0.86,0.85,0.85,0.85,0.85,0.84,0.85,0.85,0.84,0.83,0.83,0.83,0.83,0.84,0.85,0.85,0.84,0.84,0.84,0.83,0.83,0.83,0.83,0.82,0.82,0.82,0.83,0.82,0.83,0.83,0.84,0.84,0.83,0.83,0.83,0.83,0.83,0.83,0.83,0.82,0.82,0.81,0.81,0.81,0.82,0.82,0.82,0.82,0.81,0.82,0.82,0.82,0.83,0.82,0.82,0.81,0.82,0.82,0.82,0.82,0.82,0.82,0.82,0.82,0.82,0.82,0.82,0.82,0.83,0.83,0.83,0.83,0.83,0.84,0.84,0.84,0.84,0.84,0.84,0.84,0.85,0.84,0.84,0.84,0.85,0.85,0.85,0.85,0.85,0.86,0.86,0.87,0.87,0.86,0.87,0.87,0.87,0.87,0.87,0.87,0.87,0.87,0.87,0.87,0.87,0.87,0.87,0.87,0.86,0.86,0.86,0.87,0.87,0.87,0.87,0.87,0.87,0.87,0.87,0.87,0.87,0.86,0.87,0.87,0.88,0.87,0.87,0.87,0.88,0.88,0.87,0.87,0.87,0.87,0.87,0.87,0.86,0.86,0.86,0.86,0.87,0.86,0.87,0.88,0.88,0.88,0.88,0.88,0.88,0.88,0.88,0.88,0.88,0.88,0.88,0.88,0.88,0.88,0.87,0.88,0.88,0.88,0.88,0.88,0.88,0.88,0.89,0.89,0.89,0.89,0.89,0.89,0.89,0.89,0.89,0.89,0.88,0.88,0.88,0.87,0.86,0.86,0.84,0.84,0.82,0.81,0.81,0.80,0.79,0.79,0.78,0.79,0.79,0.78,0.78,0.77,0.76,0.75,0.76,0.75,0.74,0.72,0.72,0.72,0.71,0.69,0.69,0.68,0.67,0.66,0.64,0.63,0.61,0.60,0.59,0.59,0.58,0.58,0.58,0.59,0.59,0.59,0.59,0.59,0.58,0.58,0.57,0.55,0.55,0.55,0.54,0.55,0.55,0.54,0.55,0.55,0.56,0.57,0.57,0.57,0.59,0.59,0.61,0.61,0.61,0.62,0.63,0.64,0.64,0.65,0.66,0.68,0.68,0.70,0.71,0.71,0.72,0.72,0.72,0.71,0.70,0.71,0.71,0.70,0.71,0.72,0.73,0.74,0.75,0.76,0.77,0.78,0.78,0.78,0.78,0.77,0.76,0.75,0.74,0.74,0.73,0.72,0.71,0.69,0.69,0.68,0.68,0.68,0.67,0.67,0.66,0.65,0.64,0.63,0.63,0.62,0.62,0.60,0.60,0.59,0.59,0.59,0.59,0.58,0.58,0.58,0.58,0.56,0.57,0.56,0.56,0.56,0.54,0.53,0.51,0.49,0.48,0.47,0.47,0.46,0.45,0.45,0.46,0.45,0.44,0.44,0.43,0.41,0.39,0.38,0.36,0.35,0.34,0.35,0.34,0.34,0.33,0.33,0.33,0.32,0.33,0.32,0.31,0.32,0.32,0.30,0.29,0.29,0.29,0.28,0.27,0.26,0.25,0.25,0.25,0.25,0.25,0.25,0.25,0.25,0.25,0.27,0.26,0.26,0.26,0.28,0.28,0.29,0.29,0.30,0.31,0.33,0.33,0.33,0.32,0.32,0.32,0.33,0.33,0.33,0.32,0.32,0.32,0.32,0.30,0.30,0.30,0.32,0.33,0.34,0.33,0.33,0.33,0.33,0.33,0.33,0.33,0.33,0.34,0.35,0.36,0.35,0.34,0.34,0.33,0.33,0.32,0.32,0.32,0.32,0.31,0.31,0.29,0.30,0.29,0.30,0.30,0.29,0.28,0.28
P51685	0.83,0.83,0.82,0.83,0.83,0.84,0.82,0.82,0.82,0.81,0.80,0.79,0.79,0.78,0.77,0.76,0.76,0.74,0.72,0.72,0.71,0.68,0.68,0.66,0.64,0.63,0.62,0.61,0.59,0.58,0.57,0.56,0.54,0.54,0.52,0.50,0.49,0.48,0.46,0.44,0.43,0.43,0.42,0.40,0.40,0.38,0.37,0.38,0.36,0.34,0.33,0.32,0.30,0.29,0.29,0.28,0.27,0.25,0.25,0.25,0.24,0.24,0.24,0.23,0.22,0.23,0.22,0.21,0.21,0.21,0.21,0.20,0.21,0.21,0.20,0.21,0.22,0.22,0.21,0.22,0.23,0.23,0.23,0.23,0.24,0.22,0.22,0.21,0.20,0.20,0.20,0.20,0.20,0.21,0.21,0.20,0.20,0.20,0.20,0.19,0.19,0.20,0.19,0.19,0.19,0.19,0.18,0.18,0.19,0.18,0.18,0.17,0.18,0.17,0.17,0.17,0.16,0.16,0.17,0.19,0.18,0.19,0.20,0.19,0.18,0.19,0.20,0.21,0.21,0.21,0.22,0.23,0.23,0.23,0.24,0.25,0.25,0.26,0.27,0.28,0.28,0.29,0.30,0.30,0.30,0.31,0.31,0.31,0.32,0.32,0.33,0.33,0.33,0.33,0.33,0.35,0.35,0.37,0.38,0.37,0.36,0.37,0.35,0.34,0.34,0.34,0.34,0.34,0.34,0.35,0.35,0.35,0.36,0.36,0.37,0.36,0.36,0.36,0.36,0.35,0.34,0.34,0.34,0.33,0.34,0.34,0.33,0.34,0.34,0.34,0.34,0.34,0.35,0.34,0.35,0.35,0.34,0.33,0.31,0.31,0.30,0.30,0.31,0.31,0.31,0.32,0.33,0.35,0.36,0.35,0.35,0.36,0.37,0.36,0.36,0.36,0.36,0.36,0.37,0.36,0.36,0.37,0.37,0.37,0.37,0.36,0.36,0.36,0.36,0.36,0.36,0.36,0.35,0.35,0.34,0.35,0.34,0.34,0.35,0.34,0.34,0.34,0.33,0.32,0.31,0.32,0.31,0.31,0.30,0.29,0.29,0.29,0.29,0.28,0.28,0.28,0.29,0.29,0.29,0.30,0.31,0.30,0.31,0.32,0.32,0.31,0.32,0.33,0.32,0.31,0.31,0.31,0.30,0.30,0.30,0.30,0.30,0.30,0.30,0.30,0.29,0.31,0.32,0.31,0.32,0.34,0.33,0.33,0.33,0.33,0.32,0.32,0.31,0.30,0.31,0.31,0.31,0.31,0.32,0.32,0.32,0.33,0.33,0.34,0.35,0.36,0.38,0.39,0.41,0.42,0.44,0.45,0.48,0.50,0.51,0.53,0.55,0.57,0.57,0.59,0.62,0.63,0.64,0.66,0.68,0.69,0.69,0.71,0.72,0.73,0.74,0.76,0.77,0.78,0.80,0.81,0.81,0.81,0.82,0.83,0.84,0.84,0.85,0.87,0.87,0.87,0.88,0.89,0.89,0.88,0.90,0.90,0.90,0.90,0.90
P51681	0.81,0.79,0.78,0.78,0.75,0.74,0.74,0.73,0.71,0.69,0.70,0.69,0.67,0.66,0.66,0.65,0.63,0.63,0.62,0.61,0.60,0.59,0.58,0.56,0.54,0.54,0.52,0.49,0.49,0.47,0.45,0.44,0.42,0.41,0.39,0.38,0.37,0.36,0.35,0.34,0.34,0.34,0.34,0.33,0.31,0.31,0.30,0.29,0.28,0.28,0.27,0.25,0.24,0.24,0.24,0.23,0.22,0.23,0.22,0.20,0.21,0.21,0.19,0.19,0.19,0.19,0.18,0.18,0.19,0.19,0.19,0.20,0.21,0.20,0.21,0.22,0.22,0.21,0.22,0.23,0.21,0.21,0.20,0.20,0.20,0.19,0.20,0.20,0.20,0.20,0.20,0.20,0.20,0.20,0.19,0.19,0.19,0.19,0.18,0.19,0.19,0.18,0.18,0.19,0.18,0.18,0.18,0.18,0.18,0.17,0.17,0.17,0.17,0.19,0.20,0.19,0.20,0.21,0.20,0.19,0.19,0.20,0.21,0.21,0.21,0.22,0.23,0.23,0.23,0.24,0.25,0.25,0.25,0.26,0.27,0.27,0.28,0.29,0.30,0.30,0.30,0.30,0.30,0.31,0.31,0.31,0.31,0.32,0.32,0.32,0.34,0.34,0.35,0.36,0.35,0.35,0.35,0.33,0.32,0.33,0.33,0.33,0.33,0.33,0.35,0.36,0.36,0.36,0.37,0.37,0.36,0.36,0.37,0.36,0.35,0.35,0.35,0.35,0.33,0.34,0.35,0.34,0.34,0.35,0.35,0.34,0.35,0.36,0.35,0.35,0.35,0.35,0.34,0.32,0.32,0.31,0.30,0.31,0.32,0.32,0.31,0.32,0.34,0.34,0.34,0.34,0.34,0.35,0.35,0.35,0.35,0.36,0.36,0.35,0.36,0.37,0.36,0.37,0.37,0.37,0.36,0.36,0.36,0.36,0.35,0.36,0.36,0.35,0.34,0.35,0.35,0.33,0.33,0.33,0.33,0.32,0.33,0.33,0.32,0.31,0.31,0.33,0.33,0.32,0.32,0.30,0.30,0.29,0.29,0.29,0.29,0.28,0.28,0.28,0.28,0.27,0.28,0.29,0.28,0.28,0.30,0.30,0.30,0.30,0.31,0.30,0.29,0.29,0.29,0.29,0.28,0.28,0.28,0.28,0.28,0.28,0.28,0.28,0.29,0.29,0.29,0.30,0.29,0.27,0.28,0.28,0.28,0.27,0.27,0.26,0.25,0.25,0.27,0.28,0.27,0.28,0.28,0.28,0.30,0.31,0.32,0.32,0.35,0.36,0.38,0.39,0.41,0.43,0.45,0.47,0.49,0.51,0.53,0.55,0.56,0.58,0.60,0.62,0.63,0.63,0.65,0.67,0.68,0.69,0.71,0.72,0.72,0.74,0.76,0.77,0.77,0.80,0.81,0.81,0.81,0.83,0.84,0.85,0.86,0.86,0.87,0.87,0.88,0.87,0.88,0.87,0.88,0.88,0.88,0.88,0.88,0.88
Q9UHD1	0.47,0.48,0.47,0.45,0.45,0.44,0.42,0.43,0.41,0.41,0.42,0.41,0.42,0.42,0.44,0.44,0.44,0.43,0.42,0.41,0.42,0.41,0.40,0.42,0.43,0.44,0.44,0.45,0.45,0.45,0.46,0.46,0.45,0.44,0.46,0.45,0.45,0.43,0.43,0.43,0.44,0.42,0.42,0.41,0.42,0.43,0.44,0.45,0.45,0.47,0.48,0.49,0.50,0.51,0.51,0.51,0.51,0.53,0.54,0.56,0.58,0.59,0.60,0.61,0.61,0.62,0.63,0.64,0.65,0.66,0.67,0.67,0.68,0.70,0.70,0.70,0.72,0.73,0.74,0.75,0.76,0.77,0.78,0.79,0.80,0.80,0.81,0.80,0.80,0.80,0.79,0.80,0.78,0.78,0.77,0.76,0.76,0.74,0.74,0.72,0.71,0.70,0.68,0.67,0.66,0.64,0.63,0.62,0.61,0.59,0.58,0.58,0.57,0.56,0.56,0.56,0.55,0.54,0.54,0.55,0.54,0.54,0.53,0.54,0.53,0.54,0.55,0.55,0.56,0.57,0.57,0.57,0.56,0.57,0.55,0.56,0.55,0.55,0.55,0.54,0.54,0.54,0.55,0.56,0.55,0.54,0.56,0.55,0.55,0.56,0.56,0.56,0.56,0.56,0.56,0.55,0.54,0.53,0.52,0.52,0.50,0.50,0.49,0.48,0.47,0.47,0.47,0.46,0.45,0.43,0.42,0.41,0.41,0.40,0.40,0.41,0.40,0.42,0.41,0.42,0.43,0.43,0.44,0.43,0.42,0.42,0.44,0.42,0.44,0.42,0.41,0.42,0.43,0.41,0.42,0.41,0.42,0.41,0.42,0.43,0.43,0.45,0.45,0.45,0.46,0.46,0.46,0.45,0.46,0.45,0.46,0.47,0.48,0.48,0.48,0.47,0.47,0.47,0.46,0.46,0.44,0.43,0.42,0.41,0.40,0.40,0.39,0.39,0.39,0.37,0.38,0.37,0.39,0.38,0.38,0.37,0.36,0.36,0.36,0.35,0.34,0.32,0.30,0.29,0.28,0.27,0.26,0.24,0.24,0.22,0.23,0.22,0.23,0.23,0.22,0.21,0.22,0.21,0.22,0.21,0.22,0.22,0.23,0.23,0.23,0.23,0.23,0.24,0.24,0.26,0.26,0.26,0.25,0.24,0.22,0.23,0.22,0.23,0.23,0.23,0.24,0.23,0.24,0.23,0.24,0.23,0.24,0.25,0.27,0.27,0.29,0.28,0.28,0.27,0.26,0.27,0.28,0.29,0.30,0.30,0.33,0.33,0.36,0.37,0.39,0.41,0.43,0.44,0.46,0.46,0.46,0.48,0.49,0.50,0.51,0.52,0.53,0.54,0.54,0.55,0.57,0.58,0.60,0.62,0.64,0.65,0.67,0.69,0.71,0.70,0.72,0.72
Q99459	0.39,0.37,0.36,0.38,0.38,0.37,0.36,0.37,0.39,0.39,0.38,0.40,0.40,0.39,0.38,0.37,0.37,0.36,0.35,0.36,0.35,0.34,0.33,0.33,0.32,0.30,0.30,0.28,0.28,0.27,0.27,0.28,0.28,0.27,0.27,0.29,0.31,0.30,0.31,0.32,0.33,0.34,0.35,0.36,0.35,0.36,0.36,0.36,0.35,0.33,0.32,0.32,0.30,0.29,0.29,0.30,0.31,0.31,0.33,0.34,0.34,0.34,0.35,0.36,0.34,0.33,0.35,0.35,0.35,0.36,0.36,0.35,0.35,0.35,0.35,0.35,0.33,0.33,0.33,0.32,0.32,0.31,0.29,0.29,0.29,0.29,0.27,0.27,0.29,0.30,0.31,0.33,0.36,0.38,0.40,0.42,0.43,0.44,0.45,0.46,0.45,0.45,0.46,0.45,0.46,0.49,0.50,0.50,0.49,0.51,0.52,0.52,0.52,0.52,0.53,0.54,0.54,0.55,0.56,0.56,0.57,0.58,0.59,0.60,0.61,0.62,0.62,0.62,0.63,0.62,0.61,0.59,0.59,0.57,0.55,0.54,0.53,0.52,0.50,0.50,0.49,0.50,0.50,0.50,0.51,0.50,0.49,0.48,0.48,0.50,0.49,0.49,0.50,0.51,0.52,0.52,0.52,0.53,0.52,0.52,0.53,0.53,0.52,0.51,0.51,0.51,0.51,0.51,0.52,0.52,0.52,0.53,0.55,0.55,0.56,0.57,0.57,0.57,0.58,0.59,0.60,0.60,0.60,0.61,0.62,0.62,0.62,0.62,0.62,0.63,0.63,0.63,0.63,0.63,0.62,0.63,0.64,0.64,0.65,0.66,0.66,0.67,0.67,0.68,0.69,0.70,0.70,0.71,0.72,0.72,0.72,0.74,0.74,0.74,0.74,0.74,0.74,0.74,0.75,0.75,0.75,0.74,0.74,0.74,0.73,0.73,0.72,0.71,0.72,0.72,0.72,0.72,0.72,0.72,0.72,0.72,0.71,0.71,0.70,0.69,0.69,0.68,0.68,0.68,0.67,0.67,0.66,0.66,0.66,0.65,0.65,0.64,0.64,0.63,0.63,0.63,0.62,0.62,0.62,0.61,0.61,0.61,0.62,0.62,0.62,0.63,0.63,0.64,0.64,0.65,0.66,0.67,0.67,0.68,0.68,0.69,0.69,0.71,0.71,0.72,0.73,0.72,0.72,0.72,0.72,0.71,0.71,0.71,0.72,0.71,0.71,0.71,0.71,0.70,0.70,0.70,0.70,0.70,0.71,0.71,0.70,0.70,0.69,0.68,0.69,0.68,0.68,0.67,0.67,0.67,0.67,0.67,0.66,0.65,0.65,0.65,0.65,0.64,0.64,0.64,0.65,0.65,0.65,0.66,0.67,0.68,0.69,0.70,0.70,0.70,0.71,0.72,0.73,0.73,0.74,0.75,0.76,0.77,0.77,0.77,0.76,0.75,0.74,0.74,0.72,0.71,0.69,0.68,0.66,0.65,0.64,0.63,0.62,0.63,0.62,0.61,0.61,0.61,0.62,0.61,0.61,0.60,0.59,0.60,0.58,0.58,0.57,0.56,0.57,0.56,0.55,0.53,0.53,0.52,0.51,0.51,0.49,0.49,0.48,0.48,0.49,0.50,0.52,0.53,0.55,0.58,0.59,0.60,0.62,0.64,0.66,0.67,0.69,0.69,0.70,0.71,0.72,0.73,0.73,0.73,0.74,0.74,0.75,0.75,0.75,0.77,0.77,0.78,0.78,0.78,0.79,0.80,0.82,0.81,0.82,0.83,0.84,0.86,0.86,0.87,0.87,0.88,0.88,0.88,0.88,0.88,0.88,0.87,0.88,0.87,0.87,0.87,0.87,0.87,0.87,0.87,0.87,0.87,0.87,0.87,0.87,0.86,0.85,0.84,0.83,0.83,0.82,0.80,0.80,0.80,0.79,0.78,0.78,0.77,0.77,0.76,0.76,0.75,0.75,0.74,0.73,0.72,0.72,0.72,0.71,0.71,0.72,0.71,0.72,0.71,0.72,0.71,0.71,0.70,0.69,0.69,0.69,0.68,0.68,0.68,0.68,0.68,0.68,0.70,0.70,0.71,0.72,0.72,0.73,0.74,0.74,0.74,0.75,0.75,0.75,0.74,0.74,0.73,0.73,0.73,0.73,0.72,0.72,0.72,0.71,0.71,0.69,0.68,0.68,0.67,0.67,0.66,0.66,0.65,0.65,0.66,0.63,0.62,0.63,0.61,0.59,0.58,0.58,0.58,0.57,0.56,0.54,0.53,0.53,0.53,0.51,0.51,0.50,0.51,0.50,0.49,0.49,0.50,0.51,0.52,0.53,0.53,0.54,0.55,0.54,0.55,0.55,0.56,0.56,0.55,0.55,0.55,0.54,0.54,0.54,0.53,0.52,0.53,0.54,0.52,0.52,0.52,0.52,0.50,0.49,0.48,0.46,0.46,0.46,0.45,0.45,0.45,0.46,0.46,0.47,0.48,0.49,0.50,0.51,0.51,0.50,0.51,0.50,0.50,0.49,0.51,0.50,0.49,0.49,0.50,0.51,0.50,0.49,0.50,0.49,0.48,0.49,0.50,0.49,0.50,0.50,0.52,0.53,0.54,0.55,0.56,0.58,0.59,0.60,0.60,0.61,0.60,0.61,0.60,0.60,0.58,0.58,0.57,0.56,0.56,0.55,0.54,0.53,0.53,0.53,0.53,0.52,0.54,0.54,0.54,0.54,0.54,0.55,0.56,0.57,0.57,0.58,0.58,0.57,0.58,0.57,0.59,0.58,0.58,0.59,0.60,0.59,0.58,0.57,0.57,0.55,0.54,0.55,0.55,0.56,0.56,0.56,0.56,0.56,0.55,0.55,0.55,0.54,0.54,0.55,0.55,0.54,0.54,0.52,0.52,0.51,0.50,0.50,0.50,0.49,0.49,0.49,0.49,0.49,0.49,0.49,0.49,0.49,0.48,0.47,0.47,0.47,0.47,0.48,0.49,0.49,0.50,0.51,0.51,0.51,0.51,0.51,0.51,0.52,0.52,0.53,0.51,0.51,0.52,0.52,0.52,0.52,0.52,0.53,0.53,0.53,0.54,0.54,0.54,0.55,0.55,0.55,0.55,0.55,0.55,0.55,0.55,0.55,0.56,0.56,0.56,0.56,0.56,0.56,0.55,0.55,0.56,0.56,0.56,0.56,0.56,0.56,0.56,0.56,0.55,0.55,0.55,0.55,0.55,0.55,0.56,0.55,0.55,0.56,0.55,0.56,0.56,0.56,0.56,0.55,0.55,0.56,0.56,0.56,0.56,0.57,0.57,0.57,0.57,0.57,0.57,0.58,0.58,0.57,0.58,0.58,0.57,0.57,0.57,0.57,0.57,0.57,0.56,0.56,0.57,0.58,0.58,0.59,0.60,0.60,0.59,0.60,0.60,0.60,0.59,0.60,0.59,0.59,0.60,0.61,0.61,0.61,0.60,0.60,0.61,0.60,0.60
Q8N5K1	0.56,0.54,0.54,0.53,0.55,0.54,0.55,0.56,0.54,0.54,0.54,0.55,0.54,0.54,0.54,0.54,0.54,0.53,0.53,0.53,0.52,0.51,0.51,0.50,0.49,0.49,0.49,0.49,0.48,0.49,0.49,0.48,0.48,0.47,0.48,0.48,0.48,0.49,0.50,0.49,0.49,0.51,0.53,0.54,0.55,0.55,0.56,0.56,0.57,0.58,0.59,0.57,0.56,0.58,0.57,0.56,0.56,0.58,0.58,0.59,0.59,0.59,0.59,0.59,0.61,0.61,0.61,0.62,0.62,0.63,0.62,0.63,0.63,0.64,0.64,0.63,0.63,0.62,0.60,0.60,0.59,0.57,0.56,0.54,0.54,0.53,0.51,0.50,0.48,0.47,0.46,0.46,0.46,0.45,0.44,0.46,0.45,0.44,0.44,0.45,0.44,0.44,0.45,0.46,0.45,0.44,0.43,0.43,0.42,0.41,0.41,0.42,0.42,0.42,0.43,0.43,0.44,0.44,0.45,0.46,0.45,0.46,0.47,0.48,0.49,0.48,0.47,0.48,0.49,0.50,0.51,0.51,0.52,0.53,0.55
Q9P003	0.29,0.29,0.28,0.27,0.28,0.27,0.26,0.27,0.27,0.26,0.27,0.28,0.30,0.31,0.31,0.32,0.32,0.33,0.33,0.33,0.32,0.32,0.32,0.32,0.31,0.32,0.33,0.32,0.32,0.33,0.33,0.32,0.33,0.33,0.32,0.31,0.32,0.32,0.30,0.31,0.32,0.31,0.31,0.32,0.32,0.33,0.33,0.35,0.35,0.35,0.35,0.35,0.34,0.32,0.31,0.32,0.30,0.30,0.29,0.29,0.29,0.30,0.29,0.29,0.30,0.31,0.30,0.30,0.31,0.33,0.33,0.34,0.35,0.35,0.35,0.35,0.34,0.34,0.36,0.37,0.36,0.37,0.38,0.40,0.39,0.40,0.39,0.40,0.40,0.38,0.38,0.40,0.39,0.38,0.39,0.40,0.38,0.39,0.40,0.39,0.38,0.38,0.39,0.38,0.38,0.38,0.37,0.36,0.36,0.36,0.34,0.33,0.33,0.33,0.32,0.33,0.35,0.36,0.38,0.37,0.37,0.38,0.37,0.36,0.35,0.34,0.34,0.35,0.34,0.33,0.33,0.34,0.33,0.34,0.35,0.34,0.34,0.35,0.36
A0A140G945	0.76,0.74,0.73,0.73,0.71,0.68,0.68,0.68,0.66,0.65,0.65,0.64,0.64,0.64,0.63,0.63,0.63,0.63,0.63,0.63,0.63,0.62,0.62,0.61,0.60,0.60,0.60,0.60,0.59,0.58,0.58,0.57,0.57,0.55,0.55,0.55,0.54,0.54,0.52,0.50,0.49,0.48,0.48,0.47,0.47,0.48,0.49,0.49,0.49,0.49,0.49,0.48,0.47,0.45,0.44,0.44,0.42,0.42,0.41,0.39,0.38,0.38,0.39,0.37,0.36,0.36,0.36,0.35,0.34,0.34,0.35,0.34,0.33,0.32,0.32,0.30,0.30,0.28,0.28,0.28,0.30,0.31,0.32,0.34,0.34,0.35,0.35,0.35,0.35,0.33,0.34,0.34,0.35,0.36,0.36,0.37,0.38,0.38,0.39,0.39,0.39,0.41,0.40,0.38,0.38,0.39,0.41,0.41,0.40,0.41,0.42,0.41,0.41,0.41,0.43,0.45,0.45,0.45,0.45,0.45,0.45,0.44,0.42,0.42,0.41,0.41,0.40,0.40,0.41,0.41,0.42,0.43,0.44,0.44,0.46,0.47,0.48,0.49,0.50,0.51,0.53,0.55,0.54,0.56,0.59,0.60,0.61,0.61,0.62,0.63,0.64,0.65,0.66,0.67,0.67,0.67,0.66,0.68,0.69,0.71,0.73,0.75,0.76,0.78,0.80,0.82,0.83,0.84,0.85,0.85,0.86,0.87,0.88
P49747	0.85,0.85,0.85,0.86,0.86,0.87,0.87,0.87,0.87,0.86,0.85,0.85,0.84,0.83,0.83,0.82,0.82,0.81,0.80,0.80,0.79,0.78,0.77,0.76,0.75,0.74,0.74,0.73,0.73,0.72,0.72,0.71,0.70,0.69,0.69,0.69,0.68,0.67,0.67,0.65,0.65,0.64,0.63,0.62,0.61,0.60,0.59,0.60,0.60,0.60,0.60,0.61,0.61,0.62,0.63,0.64,0.65,0.65,0.66,0.67,0.67,0.68,0.69,0.71,0.71,0.72,0.72,0.72,0.72,0.72,0.73,0.72,0.73,0.74,0.74,0.73,0.72,0.73,0.73,0.72,0.73,0.72,0.72,0.71,0.70,0.72,0.72,0.71,0.69,0.68,0.66,0.65,0.65,0.63,0.62,0.61,0.59,0.57,0.56,0.55,0.55,0.53,0.52,0.51,0.49,0.48,0.47,0.46,0.45,0.44,0.43,0.43,0.43,0.42,0.40,0.39,0.40,0.41,0.41,0.39,0.41,0.40,0.39,0.39,0.39,0.40,0.39,0.37,0.37,0.38,0.36,0.37,0.38,0.36,0.36,0.38,0.37,0.37,0.38,0.38,0.38,0.39,0.39,0.39,0.38,0.39,0.38,0.38,0.39,0.39,0.39,0.40,0.40,0.41,0.41,0.41,0.42,0.41,0.41,0.39,0.40,0.38,0.38,0.38,0.39,0.40,0.39,0.40,0.41,0.43,0.42,0.42,0.43,0.43,0.42,0.42,0.41,0.41,0.42,0.41,0.42,0.41,0.40,0.40,0.40,0.41,0.40,0.41,0.41,0.40,0.42,0.42,0.41,0.40,0.40,0.40,0.41,0.41,0.43,0.42,0.41,0.43,0.44,0.45,0.46,0.46,0.45,0.45,0.43,0.44,0.44,0.45,0.45,0.44,0.44,0.45,0.45,0.45,0.45,0.45,0.45,0.44,0.44,0.44,0.44,0.43,0.43,0.44,0.44,0.44,0.44,0.43,0.43,0.44,0.43,0.43,0.42,0.41,0.40,0.38,0.38,0.39,0.37,0.36,0.36,0.33,0.32,0.33,0.32,0.33,0.31,0.30,0.29,0.29,0.28,0.27,0.26,0.28,0.29,0.28,0.29,0.30,0.30,0.31,0.31,0.31,0.31,0.31,0.31,0.29,0.29,0.28,0.28,0.29,0.28,0.27,0.27,0.26,0.26,0.26,0.27,0.27,0.28,0.28,0.30,0.30,0.31,0.32,0.30,0.30,0.30,0.31,0.31,0.33,0.33,0.33,0.33,0.33,0.31,0.31,0.31,0.30,0.30,0.30,0.31,0.30,0.30,0.30,0.29,0.29,0.30,0.31,0.31,0.32,0.32,0.33,0.34,0.35,0.36,0.36,0.38,0.37,0.38,0.38,0.37,0.35,0.35,0.34,0.34,0.34,0.34,0.34,0.35,0.36,0.36,0.36,0.37,0.39,0.39,0.39,0.38,0.39,0.38,0.40,0.39,0.38,0.39,0.39,0.39,0.39,0.38,0.37,0.37,0.38,0.36,0.35,0.35,0.34,0.36,0.35,0.36,0.35,0.37,0.37,0.36,0.37,0.36,0.36,0.36,0.37,0.38,0.38,0.39,0.38,0.38,0.38,0.38,0.38,0.37,0.38,0.38,0.38,0.38,0.37,0.35,0.35,0.35,0.34,0.34,0.34,0.34,0.35,0.36,0.37,0.36,0.37,0.39,0.39,0.39,0.38,0.39,0.37,0.37,0.36,0.35,0.35,0.35,0.36,0.36,0.35,0.35,0.34,0.36,0.35,0.34,0.36,0.34,0.34,0.33,0.33,0.32,0.32,0.32,0.33,0.34,0.34,0.33,0.32,0.33,0.34,0.34,0.35,0.33,0.31,0.30,0.31,0.30,0.28,0.28,0.28,0.30,0.30,0.31,0.31,0.31,0.30,0.31,0.32,0.31,0.33,0.32,0.32,0.31,0.30,0.29,0.30,0.29,0.30,0.30,0.32,0.33,0.33,0.33,0.32,0.31,0.30,0.30,0.31,0.31,0.32,0.32,0.32,0.33,0.34,0.35,0.37,0.38,0.39,0.40,0.40,0.39,0.38,0.38,0.37,0.36,0.38,0.38,0.37,0.37,0.37,0.35,0.37,0.38,0.38,0.38,0.38,0.38,0.38,0.37,0.37,0.34,0.33,0.33,0.34,0.36,0.36,0.36,0.37,0.36,0.36,0.34,0.34,0.35,0.34,0.33,0.33,0.31,0.29,0.28,0.27,0.28,0.30,0.29,0.30,0.31,0.31,0.31,0.32,0.32,0.33,0.32,0.32,0.31,0.31,0.30,0.32,0.30,0.29,0.29,0.29,0.30,0.29,0.29,0.30,0.30,0.28,0.27,0.27,0.26,0.25,0.25,0.25,0.23,0.24,0.24,0.24,0.23,0.23,0.23,0.23,0.23,0.22,0.20,0.20,0.17,0.16,0.16,0.14,0.14,0.14,0.14,0.15,0.15,0.15,0.14,0.14,0.12,0.12,0.12,0.12,0.12,0.11,0.11,0.11,0.10,0.10,0.10,0.10,0.10,0.10,0.10,0.10,0.10,0.10,0.09,0.09,0.09,0.11,0.12,0.12,0.13,0.13,0.14,0.15,0.17,0.17,0.18,0.20,0.20,0.19,0.19,0.19,0.18,0.17,0.17,0.17,0.17,0.17,0.16,0.16,0.18,0.18,0.20,0.21,0.21,0.21,0.21,0.22,0.23,0.23,0.23,0.23,0.23,0.23,0.23,0.23,0.23,0.22,0.22,0.22,0.23,0.25,0.23,0.23,0.22,0.21,0.21,0.21,0.20,0.20,0.21,0.22,0.22,0.23,0.23,0.23,0.24,0.25,0.27,0.27,0.27,0.26,0.26,0.24,0.24,0.23,0.23,0.23,0.22,0.21,0.22,0.23,0.23,0.23,0.23,0.23,0.23,0.23,0.22,0.21,0.22,0.20,0.19,0.21,0.22,0.22,0.21,0.21,0.21,0.22,0.22,0.20,0.20,0.19,0.20,0.20,0.20,0.20,0.19,0.18,0.17,0.17,0.17,0.17,0.17,0.16,0.16,0.16,0.16,0.17,0.17,0.16,0.16,0.16,0.16,0.17,0.16,0.17,0.17,0.17,0.18,0.18,0.19,0.18,0.18,0.17,0.19,0.19,0.19,0.21,0.21,0.21,0.22,0.23,0.24,0.25,0.26,0.27,0.27,0.28,0.28,0.29,0.30,0.30,0.31,0.32,0.33,0.34,0.36,0.37,0.37,0.37,0.39,0.40,0.42,0.44,0.44
Q68CJ9	0.84,0.83,0.82,0.82,0.80,0.79,0.79,0.77,0.76,0.75,0.74,0.75,0.75,0.75,0.73,0.72,0.71,0.71,0.71,0.70,0.71,0.71,0.70,0.70,0.69,0.70,0.69,0.70,0.70,0.69,0.69,0.70,0.70,0.70,0.70,0.70,0.70,0.70,0.69,0.69,0.69,0.70,0.69,0.69,0.69,0.69,0.69,0.69,0.70,0.72,0.72,0.74,0.73,0.74,0.74,0.76,0.77,0.78,0.79,0.80,0.80,0.80,0.80,0.81,0.81,0.82,0.81,0.82,0.82,0.82,0.83,0.83,0.82,0.82,0.82,0.83,0.82,0.83,0.83,0.83,0.83,0.84,0.85,0.85,0.86,0.87,0.88,0.89,0.89,0.90,0.90,0.90,0.90,0.90,0.90,0.90,0.89,0.89,0.89,0.90,0.90,0.90,0.90,0.90,0.90,0.89,0.89,0.89,0.89,0.89,0.89,0.89,0.90,0.90,0.90,0.90,0.90,0.90,0.90,0.90,0.90,0.90,0.90,0.89,0.89,0.89,0.89,0.89,0.89,0.89,0.88,0.87,0.87,0.86,0.86,0.85,0.86,0.85,0.85,0.85,0.85,0.85,0.84,0.84,0.85,0.85,0.85,0.85,0.85,0.85,0.85,0.84,0.84,0.84,0.84,0.84,0.85,0.84,0.83,0.82,0.82,0.81,0.80,0.79,0.79,0.78,0.78,0.78,0.78,0.78,0.79,0.79,0.80,0.80,0.81,0.81,0.82,0.80,0.80,0.81,0.80,0.80,0.80,0.80,0.80,0.80,0.80,0.80,0.80,0.79,0.79,0.78,0.77,0.76,0.74,0.73,0.72,0.71,0.70,0.70,0.70,0.69,0.68,0.68,0.68,0.68,0.68,0.66,0.66,0.64,0.64,0.63,0.62,0.61,0.61,0.59,0.58,0.58,0.58,0.56,0.56,0.56,0.54,0.52,0.51,0.50,0.48,0.47,0.47,0.46,0.44,0.45,0.45,0.46,0.45,0.47,0.46,0.46,0.46,0.48,0.48,0.48,0.49,0.51,0.51,0.50,0.51,0.50,0.50,0.49,0.50,0.50,0.50,0.50,0.51,0.50,0.51,0.52,0.51,0.51,0.52,0.52,0.51,0.52,0.53,0.53,0.53,0.54,0.54,0.53,0.54,0.55,0.54,0.55,0.54,0.54,0.54,0.55,0.54,0.54,0.54,0.54,0.54,0.54,0.54,0.53,0.54,0.53,0.54,0.54,0.54,0.55,0.55,0.55,0.55,0.56,0.56,0.57,0.56,0.56,0.57,0.57,0.57,0.57,0.57,0.58,0.57,0.58,0.58,0.57,0.57,0.57,0.57,0.57,0.56,0.56,0.56,0.57,0.57,0.58,0.59,0.59,0.59,0.60,0.61,0.62,0.62,0.63,0.65,0.66,0.66,0.67,0.68,0.68,0.69,0.69,0.69,0.69,0.69,0.70,0.71,0.72,0.73,0.73,0.74,0.76,0.76,0.77,0.78,0.79,0.80,0.81,0.82,0.83,0.83,0.84,0.86,0.86,0.86,0.87,0.87,0.88,0.88,0.88,0.88,0.88,0.88,0.88,0.88,0.87,0.87,0.87,0.86,0.86,0.87,0.86,0.87,0.87,0.87,0.87,0.87,0.87,0.87,0.86,0.86,0.86,0.86,0.86,0.86,0.85,0.85,0.84,0.85,0.85,0.85,0.86,0.86,0.85,0.85,0.85,0.85,0.85,0.85,0.85,0.84,0.84,0.84,0.83,0.84,0.84,0.84,0.85,0.84,0.85,0.85,0.85,0.85,0.85,0.84,0.84,0.84,0.83,0.83,0.83,0.84,0.84,0.84,0.84,0.85,0.85,0.85,0.85,0.86,0.85,0.85,0.84,0.84,0.84,0.85,0.85,0.85,0.85,0.85,0.85,0.86,0.86,0.86,0.86,0.86,0.86,0.86,0.86,0.86,0.86,0.86,0.86,0.86,0.86,0.86,0.86,0.86
P31146	0.54,0.55,0.55,0.53,0.51,0.50,0.49,0.47,0.47,0.46,0.44,0.45,0.44,0.46,0.45,0.45,0.44,0.43,0.42,0.41,0.40,0.38,0.36,0.34,0.32,0.30,0.28,0.28,0.25,0.25,0.24,0.25,0.24,0.25,0.27,0.27,0.26,0.25,0.25,0.24,0.23,0.21,0.20,0.19,0.21,0.22,0.23,0.23,0.24,0.23,0.25,0.26,0.27,0.27,0.25,0.25,0.25,0.25,0.25,0.25,0.27,0.27,0.28,0.28,0.28,0.28,0.28,0.28,0.28,0.28,0.29,0.29,0.28,0.27,0.25,0.23,0.23,0.22,0.22,0.22,0.22,0.23,0.23,0.24,0.23,0.21,0.20,0.19,0.19,0.18,0.18,0.17,0.17,0.16,0.15,0.15,0.16,0.18,0.18,0.18,0.19,0.20,0.20,0.20,0.20,0.20,0.20,0.22,0.22,0.22,0.24,0.24,0.25,0.25,0.25,0.25,0.25,0.25,0.26,0.26,0.26,0.26,0.26,0.26,0.26,0.26,0.26,0.25,0.25,0.25,0.25,0.26,0.25,0.24,0.23,0.23,0.23,0.21,0.19,0.19,0.18,0.17,0.16,0.16,0.16,0.17,0.17,0.17,0.16,0.16,0.16,0.15,0.16,0.15,0.15,0.17,0.17,0.18,0.17,0.18,0.18,0.17,0.18,0.18,0.17,0.18,0.19,0.19,0.19,0.20,0.20,0.19,0.19,0.18,0.18,0.19,0.20,0.20,0.21,0.21,0.21,0.21,0.21,0.20,0.20,0.19,0.20,0.20,0.21,0.21,0.22,0.22,0.22,0.20,0.21,0.22,0.21,0.20,0.21,0.21,0.22,0.23,0.23,0.23,0.23,0.23,0.22,0.21,0.21,0.22,0.23,0.24,0.24,0.24,0.24,0.24,0.23,0.22,0.22,0.21,0.23,0.25,0.26,0.26,0.26,0.26,0.26,0.24,0.23,0.22,0.22,0.21,0.23,0.23,0.23,0.24,0.24,0.25,0.26,0.25,0.25,0.24,0.25,0.25,0.25,0.26,0.27,0.29,0.29,0.29,0.29,0.27,0.26,0.26,0.27,0.27,0.28,0.28,0.28,0.29,0.29,0.27,0.25,0.24,0.23,0.23,0.23,0.25,0.25,0.26,0.26,0.26,0.26,0.24,0.22,0.22,0.21,0.19,0.20,0.22,0.23,0.23,0.23,0.21,0.21,0.22,0.20,0.20,0.19,0.19,0.21,0.21,0.23,0.24,0.25,0.25,0.26,0.25,0.25,0.25,0.24,0.24,0.25,0.25,0.26,0.26,0.26,0.27,0.25,0.27,0.28,0.28,0.28,0.27,0.27,0.27,0.27,0.27,0.27,0.25,0.23,0.23,0.23,0.23,0.23,0.23,0.22,0.22,0.21,0.21,0.21,0.19,0.20,0.18,0.19,0.19,0.21,0.22,0.22,0.23,0.24,0.25,0.25,0.24,0.25,0.26,0.26,0.26,0.25,0.26,0.25,0.24,0.24,0.24,0.25,0.25,0.27,0.28,0.28,0.29,0.31,0.32,0.32,0.32,0.32,0.33,0.33,0.34,0.35,0.35,0.37,0.36,0.37,0.39,0.39,0.37,0.38,0.36,0.35,0.37,0.37,0.37,0.38,0.38,0.40,0.40,0.40,0.42,0.42,0.44,0.46,0.47,0.48,0.50,0.53,0.54,0.56,0.56,0.57,0.59,0.61,0.61,0.61,0.62,0.63,0.64,0.65,0.66,0.66,0.66,0.66,0.66,0.68,0.68,0.67,0.68,0.68,0.69,0.69,0.70,0.69,0.69,0.70,0.69,0.70,0.70,0.70,0.70,0.69,0.69,0.68,0.67,0.66,0.66,0.65,0.64,0.63,0.63,0.63,0.62,0.62,0.62,0.61,0.61,0.60,0.60,0.60,0.59,0.59,0.59,0.60,0.61,0.60,0.60,0.60,0.60,0.60,0.60,0.59,0.59,0.59
Q9Y215	0.63,0.64,0.64,0.65,0.66,0.67,0.67,0.67,0.68,0.68,0.69,0.69,0.70,0.71,0.71,0.71,0.71,0.71,0.72,0.72,0.73,0.72,0.72,0.72,0.73,0.74,0.74,0.74,0.75,0.76,0.77,0.78,0.78,0.79,0.80,0.81,0.81,0.82,0.83,0.84,0.84,0.85,0.85,0.85,0.85,0.85,0.86,0.86,0.87,0.87,0.87,0.88,0.88,0.88,0.87,0.87,0.88,0.88,0.88,0.88,0.88,0.88,0.89,0.89,0.89,0.89,0.89,0.90,0.90,0.90,0.90,0.90,0.90,0.90,0.91,0.91,0.91,0.91,0.90,0.91,0.91,0.91,0.91,0.91,0.90,0.91,0.91,0.90,0.90,0.90,0.90,0.90,0.90,0.89,0.90,0.90,0.89,0.90,0.90,0.89,0.90,0.90,0.89,0.90,0.90,0.89,0.89,0.89,0.89,0.89,0.89,0.89,0.89,0.89,0.89,0.88,0.89,0.88,0.88,0.89,0.88,0.88,0.89,0.88,0.88,0.88,0.88,0.88,0.88,0.88,0.88,0.88,0.88,0.88,0.88,0.88,0.88,0.89,0.88,0.88,0.88,0.88,0.88,0.88,0.87,0.87,0.87,0.87,0.87,0.88,0.87,0.87,0.87,0.87,0.87,0.87,0.87,0.87,0.87,0.87,0.87,0.88,0.88,0.88,0.88,0.88,0.88,0.89,0.89,0.89,0.90,0.89,0.89,0.90,0.89,0.89,0.90,0.89,0.89,0.90,0.89,0.89,0.89,0.89,0.90,0.90,0.90,0.90,0.90,0.89,0.89,0.90,0.89,0.90,0.90,0.89,0.89,0.90,0.89,0.89,0.89,0.89,0.89,0.88,0.88,0.88,0.88,0.87,0.87,0.87,0.87,0.87,0.87,0.87,0.87,0.88,0.87,0.87,0.88,0.87,0.87,0.87,0.87,0.87,0.87,0.87,0.87,0.87,0.86,0.87,0.87,0.86,0.86,0.87,0.86,0.87,0.87,0.87,0.87,0.88,0.87,0.87,0.88,0.87,0.88,0.89,0.88,0.88,0.89,0.89,0.89,0.89,0.89,0.89,0.89,0.88,0.87,0.88,0.88,0.87,0.88,0.88,0.88,0.88,0.88,0.87,0.88,0.88,0.88,0.89,0.89,0.89,0.89,0.89,0.88,0.89,0.88,0.88,0.88,0.88,0.88,0.88,0.88,0.88,0.88,0.88,0.88,0.88,0.88,0.87,0.87,0.87,0.87,0.87,0.86,0.86,0.86,0.85,0.84,0.83,0.82,0.79,0.78,0.77,0.76,0.75,0.74,0.72,0.71,0.71,0.69,0.69,0.67,0.67,0.67,0.66,0.64,0.62,0.60,0.59,0.58,0.57,0.56,0.56,0.54,0.53,0.51,0.49,0.48,0.47,0.47,0.47,0.46,0.44,0.43,0.42,0.41,0.42,0.42,0.42,0.43,0.44,0.46,0.47,0.48,0.49,0.50,0.51,0.53,0.54,0.54,0.56,0.55,0.56,0.54,0.53,0.54,0.55,0.56,0.56,0.57,0.58,0.59,0.59,0.58,0.58,0.58,0.59,0.59,0.59,0.60,0.59,0.59,0.60,0.60,0.61,0.61,0.62,0.62,0.61,0.61,0.62,0.60,0.59,0.57,0.56,0.55,0.54,0.53,0.53,0.52,0.53,0.52,0.51,0.50,0.51,0.51,0.51,0.51,0.51,0.51,0.50,0.49,0.49,0.50,0.49,0.49,0.51,0.52,0.52,0.53,0.53,0.53,0.52,0.51,0.51,0.50,0.49,0.49,0.48,0.48,0.48,0.48,0.48,0.49,0.49,0.50,0.50,0.50,0.50,0.49,0.49,0.48,0.48,0.50,0.51,0.50,0.51,0.51,0.52,0.51,0.52,0.53,0.53,0.52,0.51,0.52,0.52,0.51,0.50,0.50,0.50,0.48,0.48,0.50
Q9UGL9	0.89,0.88,0.88,0.89,0.89,0.88,0.89,0.88,0.88,0.88,0.88,0.87,0.87,0.87,0.87,0.87,0.87,0.87,0.87,0.86,0.85,0.85,0.84,0.85,0.84,0.83,0.82,0.82,0.82,0.82,0.82,0.82,0.82,0.81,0.81,0.81,0.81,0.81,0.81,0.80,0.80,0.80,0.80,0.79,0.78,0.78,0.79,0.77,0.78,0.78,0.78,0.78,0.78,0.77,0.77,0.77,0.77,0.77,0.77,0.77,0.78,0.79,0.79,0.79,0.79,0.80,0.80,0.81,0.82,0.81,0.81,0.82,0.83,0.82,0.83,0.82,0.82,0.82,0.83,0.83,0.83,0.84,0.84,0.84,0.85,0.85,0.85,0.85,0.86,0.86,0.86,0.86,0.85,0.85,0.87,0.88,0.88,0.87,0.88
P15954	0.64,0.63,0.65,0.63,0.62,0.63,0.62,0.63,0.62,0.61,0.61,0.61,0.61,0.61,0.61,0.61,0.60,0.59,0.59,0.58,0.57,0.57,0.57,0.57,0.57,0.57,0.57,0.56,0.56,0.55,0.55,0.55,0.56,0.56,0.56,0.55,0.55,0.55,0.54,0.54,0.54,0.53,0.55,0.54,0.54,0.55,0.54,0.55,0.54,0.54,0.54,0.55,0.54,0.54,0.54,0.53,0.54,0.55,0.55,0.56,0.57,0.58,0.57
Q14061	0.83,0.84,0.84,0.83,0.81,0.78,0.77,0.77,0.75,0.74,0.74,0.73,0.71,0.70,0.69,0.68,0.67,0.67,0.67,0.67,0.66,0.65,0.65,0.65,0.63,0.62,0.61,0.59,0.58,0.58,0.56,0.55,0.54,0.54,0.52,0.51,0.50,0.50,0.49,0.48,0.48,0.48,0.48,0.47,0.46,0.47,0.48,0.48,0.47,0.48,0.48,0.47,0.48,0.49,0.49,0.49,0.50,0.51,0.51,0.49,0.49,0.50,0.49
P57773	0.52,0.50,0.49,0.48,0.48,0.47,0.46,0.46,0.44,0.44,0.44,0.44,0.43,0.43,0.43,0.42,0.41,0.41,0.41,0.40,0.40,0.39,0.39,0.37,0.36,0.36,0.35,0.34,0.35,0.35,0.35,0.33,0.33,0.32,0.33,0.33,0.35,0.35,0.36,0.37,0.35,0.35,0.36,0.36,0.36,0.35,0.36,0.37,0.36,0.36,0.37,0.36,0.35,0.35,0.35,0.35,0.35,0.35,0.35,0.35,0.35,0.34,0.33,0.33,0.33,0.34,0.33,0.32,0.33,0.33,0.32,0.32,0.32,0.32,0.32,0.31,0.30,0.30,0.29,0.28,0.29,0.29,0.29,0.29,0.29,0.31,0.31,0.31,0.31,0.32,0.32,0.31,0.32,0.32,0.34,0.34,0.34,0.34,0.36,0.37,0.36,0.38,0.40,0.40,0.41,0.42,0.43,0.43,0.44,0.44,0.45,0.43,0.44,0.45,0.45,0.45,0.46,0.46,0.45,0.45,0.46,0.45,0.46,0.47,0.46,0.47,0.46,0.47,0.46,0.46,0.47,0.48,0.47,0.46,0.48,0.47,0.46,0.46,0.46,0.45,0.43,0.44,0.44,0.42,0.40,0.40,0.39,0.37,0.37,0.37,0.36,0.35,0.36,0.36,0.34,0.35,0.36,0.36,0.35,0.36,0.36,0.36,0.35,0.36,0.35,0.35,0.34,0.35,0.34,0.35,0.33,0.33,0.33,0.33,0.34,0.34,0.35,0.35,0.35,0.34,0.35,0.35,0.34,0.34,0.34,0.36,0.35,0.35,0.35,0.36,0.35,0.35,0.35,0.35,0.35,0.35,0.35,0.34,0.32,0.33,0.34,0.33,0.32,0.33,0.31,0.30,0.30,0.31,0.29,0.30,0.30,0.31,0.29,0.29,0.30,0.30,0.29,0.29,0.30,0.31,0.32,0.32,0.33,0.34,0.34,0.36,0.35,0.36,0.38,0.39,0.39,0.40,0.42,0.42,0.42,0.44,0.44,0.44,0.46,0.47,0.47,0.48,0.49,0.50,0.50,0.51,0.53,0.53,0.54,0.55,0.56,0.56,0.56,0.58,0.59,0.60,0.61,0.61,0.62,0.64,0.64,0.65,0.66,0.66,0.67,0.67,0.68,0.68,0.68,0.68,0.68,0.69,0.69,0.70,0.70,0.71,0.71,0.72,0.73,0.74,0.75,0.76,0.76,0.77,0.78,0.79,0.79,0.80,0.80,0.80,0.81,0.82,0.83,0.84,0.83,0.84,0.84,0.84,0.85,0.85,0.84,0.85,0.84,0.84,0.85,0.84,0.84,0.84,0.83,0.83,0.83,0.83,0.82,0.82,0.82,0.81,0.80,0.79,0.79,0.78,0.77,0.77,0.76,0.75,0.75,0.75,0.75,0.74,0.75,0.75,0.75,0.75,0.75,0.75,0.75,0.75,0.74,0.74,0.73,0.73,0.73,0.73,0.74,0.73,0.74,0.73,0.74,0.74,0.75,0.76,0.76,0.76,0.77,0.78,0.78,0.79,0.81,0.81,0.82,0.83,0.84,0.84,0.85,0.85,0.86,0.87,0.87,0.87,0.88,0.88,0.87,0.87,0.87,0.87,0.87,0.87,0.87,0.88,0.87,0.88,0.87,0.87,0.87,0.87,0.88,0.88,0.88,0.88,0.88,0.88,0.88,0.88,0.88,0.89,0.89,0.89,0.89,0.88,0.88,0.88,0.88,0.88,0.88,0.88,0.88,0.88,0.88,0.88,0.88,0.88,0.89,0.89,0.89,0.89,0.90,0.90,0.90,0.90,0.90,0.90,0.90,0.91,0.91,0.91,0.91,0.91,0.91,0.91,0.91,0.91,0.91,0.91,0.91,0.91,0.91,0.90,0.90,0.91,0.91,0.91,0.91,0.91,0.91,0.91,0.91,0.92,0.91,0.91,0.91,0.91,0.90,0.90,0.90,0.89,0.89,0.89,0.89,0.88,0.88,0.89,0.88,0.88,0.88,0.87,0.87,0.87,0.87,0.87,0.87,0.87,0.87,0.87,0.87,0.87,0.87,0.87,0.87,0.87,0.86,0.86,0.86,0.85,0.85,0.84,0.84,0.84,0.84,0.84,0.84,0.84,0.83,0.84,0.84,0.83,0.84,0.84,0.84,0.84,0.83,0.83,0.83,0.83,0.83,0.83,0.84,0.83,0.84,0.83,0.83,0.83,0.83,0.83,0.82,0.82,0.82
O75712	0.45,0.46,0.46,0.44,0.43,0.43,0.42,0.41,0.40,0.40,0.40,0.39,0.38,0.39,0.38,0.38,0.38,0.38,0.37,0.36,0.38,0.37,0.35,0.34,0.33,0.33,0.33,0.33,0.34,0.34,0.33,0.33,0.33,0.34,0.34,0.34,0.35,0.36,0.36,0.35,0.35,0.36,0.36,0.35,0.35,0.36,0.36,0.36,0.36,0.37,0.37,0.36,0.36,0.36,0.36,0.36,0.36,0.35,0.35,0.35,0.35,0.34,0.33,0.33,0.34,0.34,0.33,0.33,0.33,0.32,0.31,0.32,0.31,0.32,0.30,0.30,0.29,0.29,0.27,0.27,0.28,0.28,0.28,0.29,0.29,0.30,0.30,0.31,0.31,0.32,0.33,0.34,0.34,0.36,0.37,0.36,0.37,0.39,0.40,0.39,0.41,0.42,0.41,0.41,0.43,0.43,0.42,0.42,0.43,0.42,0.41,0.41,0.42,0.41,0.40,0.41,0.41,0.40,0.40,0.41,0.40,0.39,0.40,0.39,0.38,0.38,0.38,0.37,0.35,0.35,0.36,0.34,0.33,0.34,0.33,0.32,0.32,0.32,0.31,0.31,0.32,0.30,0.30,0.30,0.30,0.31,0.30,0.32,0.32,0.32,0.32,0.34,0.35,0.34,0.35,0.34,0.35,0.34,0.34,0.35,0.34,0.35,0.36,0.35,0.34,0.35,0.36,0.34,0.34,0.35,0.34,0.33,0.33,0.33,0.32,0.32,0.33,0.32,0.32,0.31,0.30,0.29,0.30,0.30,0.30,0.30,0.29,0.30,0.28,0.28,0.30,0.29,0.28,0.28,0.29,0.30,0.31,0.31,0.33,0.34,0.35,0.37,0.38,0.39,0.42,0.43,0.44,0.46,0.48,0.49,0.50,0.53,0.54,0.56,0.58,0.59,0.61,0.62,0.64,0.66,0.66,0.67,0.68,0.69,0.69,0.70,0.71,0.71,0.72,0.73,0.75,0.75,0.76,0.78,0.79,0.79,0.80,0.81,0.82,0.82,0.82,0.82,0.82,0.82,0.81,0.82,0.81,0.81,0.81,0.81,0.80,0.80,0.80,0.80,0.79,0.79,0.79,0.79,0.78,0.78,0.77,0.79,0.79,0.80,0.81,0.82,0.83,0.84,0.84,0.85
Q9NTU4	0.94,0.94,0.92,0.92,0.92,0.90,0.88,0.87,0.87,0.86,0.85,0.85,0.84,0.84,0.84,0.83,0.83,0.83,0.82,0.82,0.81,0.81,0.80,0.79,0.79,0.78,0.77,0.76,0.76,0.76,0.74,0.73,0.71,0.71,0.69,0.67,0.66,0.65,0.64,0.64,0.63,0.63,0.63,0.63,0.63,0.63,0.64,0.65,0.65,0.66,0.67,0.68,0.68,0.68,0.68,0.68,0.69,0.70,0.69,0.70,0.70,0.71,0.71,0.72,0.73,0.73,0.73,0.74,0.74,0.73,0.73,0.73,0.74,0.75,0.75,0.76,0.78,0.78,0.79,0.80,0.81,0.81,0.81,0.81,0.81,0.81,0.81,0.81,0.81,0.82,0.81,0.81,0.81,0.82,0.82,0.82,0.81,0.81,0.81,0.82,0.82,0.82,0.82,0.81,0.81,0.81,0.81,0.81,0.80,0.81,0.81,0.81,0.82,0.81,0.81,0.81,0.80,0.80,0.79,0.78,0.76,0.76,0.76,0.75,0.74,0.75,0.74,0.74,0.72,0.71,0.70,0.69,0.68,0.66,0.65,0.64,0.63,0.62,0.61,0.60,0.58,0.57,0.56,0.54,0.53,0.52,0.52,0.51,0.50,0.51,0.50,0.50,0.49,0.49,0.50,0.49,0.49,0.49,0.47,0.47,0.47,0.47,0.46,0.45,0.44,0.43,0.42,0.41,0.40,0.40,0.40,0.40,0.40,0.40,0.40,0.40,0.40,0.41,0.43,0.44,0.44,0.44,0.45,0.45,0.45,0.46,0.46,0.45,0.45,0.46,0.45,0.44,0.43,0.44,0.43,0.41,0.41,0.40,0.41,0.42
A4D2H0	0.70,0.69,0.67,0.67,0.67,0.65,0.65,0.66,0.67,0.67,0.66,0.66,0.67,0.68,0.68,0.69,0.69,0.70,0.70,0.70,0.69,0.67,0.66,0.65,0.64,0.63,0.62,0.61,0.60,0.60,0.59,0.58,0.58,0.59,0.59,0.59,0.59,0.59,0.59,0.60,0.60,0.60,0.60,0.61,0.62,0.61,0.62,0.62,0.62,0.61,0.61,0.61,0.60,0.60,0.59,0.59,0.59,0.58,0.57,0.56,0.57,0.57,0.58,0.57,0.57,0.57,0.58,0.58,0.58,0.59,0.59,0.60,0.60,0.60,0.60,0.60,0.61,0.61,0.60,0.60,0.61,0.60,0.60,0.60,0.59,0.59,0.60,0.59,0.59,0.59,0.59,0.58,0.59,0.59,0.59,0.58,0.58,0.58,0.58,0.58,0.58,0.57,0.57,0.57,0.58,0.58,0.58,0.58,0.58,0.57,0.57,0.57,0.57,0.57,0.57,0.56,0.56,0.56,0.56,0.56,0.56,0.56,0.56,0.56,0.56,0.56,0.56,0.57,0.57,0.56,0.57,0.56,0.56,0.56,0.56,0.56,0.56,0.56,0.55,0.55,0.55,0.56,0.57,0.57,0.57,0.57,0.57,0.56,0.56,0.56,0.56,0.57,0.56,0.57,0.56,0.56,0.56,0.56,0.56,0.57,0.57,0.56,0.57,0.57,0.57,0.57,0.57,0.57,0.56,0.56,0.56,0.56,0.56,0.56,0.57,0.58,0.58,0.58,0.58,0.58,0.58,0.57,0.57,0.57,0.58,0.57,0.57,0.57,0.57,0.58,0.58,0.57,0.57,0.57,0.57,0.57,0.57,0.57,0.57,0.58,0.57,0.57,0.57,0.57,0.58,0.57,0.57,0.57,0.58,0.58,0.57,0.58,0.57,0.57,0.57,0.56,0.56,0.56,0.56,0.55,0.55,0.56,0.56,0.56,0.55,0.55,0.55,0.55,0.55,0.56,0.56,0.55,0.55,0.55,0.55,0.55,0.55,0.54,0.54,0.54,0.54,0.54,0.54,0.54,0.54,0.54,0.54,0.53,0.53,0.53,0.53,0.53,0.53,0.53,0.53,0.53,0.54,0.54,0.55,0.55,0.54,0.55,0.55,0.56,0.57,0.58,0.59,0.59,0.60,0.61,0.62,0.62,0.63,0.64,0.65,0.66,0.66,0.67,0.68,0.69,0.69,0.70,0.71,0.72,0.73,0.73,0.74,0.75,0.75,0.76,0.76,0.76,0.76,0.76,0.76,0.76,0.76,0.76,0.76,0.75,0.75,0.75,0.75,0.75,0.74,0.73,0.72,0.71,0.71,0.70,0.69,0.68,0.67,0.67,0.66,0.65,0.64,0.63,0.63,0.62,0.61,0.61,0.60,0.59,0.58,0.57,0.56,0.55,0.54,0.54,0.54,0.54,0.53,0.53,0.54,0.54,0.53,0.53,0.53,0.53,0.53,0.53,0.54,0.53,0.53,0.53,0.53,0.54,0.53,0.53,0.53,0.53,0.53,0.54,0.54,0.53,0.54,0.54,0.54,0.54,0.54,0.55,0.55,0.55,0.55,0.55,0.55,0.55,0.55,0.55,0.55,0.55,0.55,0.55,0.55,0.55,0.55,0.55,0.55,0.55,0.55,0.55,0.55,0.55,0.56,0.55,0.55,0.55,0.55,0.55,0.54,0.54,0.54,0.54,0.53,0.54,0.54,0.54,0.54,0.54,0.54,0.54,0.54,0.54,0.54,0.53,0.53,0.54,0.54,0.54,0.54,0.53,0.54,0.54,0.54,0.54,0.54,0.54,0.54,0.54,0.54,0.53,0.54,0.54,0.54,0.54,0.54,0.54,0.53,0.54,0.54,0.54,0.55,0.54,0.54,0.54,0.54,0.54,0.55,0.55,0.55,0.54,0.54,0.54,0.55,0.54,0.54,0.54,0.54,0.53,0.54,0.53,0.53,0.53,0.53,0.53,0.52,0.52,0.52,0.52,0.53,0.53,0.53,0.52,0.52,0.52,0.52,0.52,0.52,0.52,0.52,0.52,0.51,0.51,0.52,0.52,0.53,0.53,0.53,0.53,0.53,0.53,0.54,0.54,0.55,0.55,0.55,0.56,0.57,0.58,0.59,0.60,0.61,0.62,0.62,0.63,0.64,0.65,0.65,0.66,0.67,0.67,0.68,0.69,0.70,0.71,0.72,0.72,0.73,0.74,0.75,0.76,0.77,0.78,0.78,0.79,0.79,0.80,0.81,0.82,0.83,0.82,0.83,0.84,0.84,0.84,0.85,0.85,0.85,0.85,0.86,0.85,0.85,0.86,0.86,0.87,0.87,0.87,0.87,0.87,0.88,0.88,0.88,0.88,0.88,0.88,0.88,0.88,0.87,0.87,0.88,0.87,0.87,0.87,0.87,0.88,0.88,0.88,0.88,0.88,0.88,0.89,0.89,0.89,0.89,0.89,0.88,0.88,0.89,0.88,0.88,0.88,0.88,0.89,0.89,0.88,0.88,0.88,0.89,0.88,0.88,0.88,0.88,0.88,0.88,0.88,0.88,0.88,0.88,0.88,0.88,0.88,0.89,0.89,0.89,0.89,0.89,0.89,0.89,0.89,0.88,0.88,0.88,0.88,0.88,0.88,0.88,0.88,0.88,0.87,0.88,0.88,0.88,0.88,0.88,0.88,0.89,0.89,0.89,0.88,0.88,0.89,0.89,0.89,0.89,0.89,0.89,0.89,0.90,0.89,0.90,0.89,0.89,0.89,0.89,0.89,0.89,0.89,0.89,0.89,0.89,0.89,0.90,0.89,0.89,0.89,0.90,0.89,0.89,0.90,0.90,0.89,0.89,0.89,0.89,0.88,0.88,0.88,0.88,0.88,0.89,0.89,0.89,0.88,0.88,0.88,0.88,0.88,0.88,0.87,0.87,0.87,0.87,0.87,0.87,0.87,0.87,0.87,0.86,0.87,0.87,0.87,0.86,0.86,0.86,0.86,0.86,0.86,0.86,0.86,0.86,0.85,0.86,0.86,0.86,0.86,0.87,0.87,0.86,0.86,0.86,0.85,0.86,0.86,0.86,0.86,0.86,0.86,0.86,0.86,0.86,0.86,0.87,0.87,0.87,0.87,0.87,0.87,0.87,0.87,0.87,0.87,0.87,0.87,0.87,0.87,0.87,0.87,0.87,0.87,0.87,0.86,0.87,0.87,0.86,0.86,0.86,0.86,0.87,0.87,0.86,0.86,0.86,0.86,0.86,0.86,0.86,0.87,0.87,0.86,0.86,0.87,0.87,0.87,0.86,0.86,0.86,0.86,0.86,0.86,0.86,0.86,0.86,0.86,0.86,0.86,0.86,0.86,0.87,0.86,0.86,0.87,0.87,0.87,0.87,0.87,0.88
P36383	0.43,0.42,0.42,0.42,0.41,0.40,0.40,0.39,0.38,0.38,0.38,0.37,0.37,0.37,0.36,0.36,0.36,0.36,0.35,0.35,0.36,0.35,0.34,0.32,0.32,0.31,0.31,0.31,0.31,0.32,0.31,0.31,0.31,0.32,0.32,0.33,0.34,0.35,0.36,0.34,0.34,0.35,0.35,0.34,0.33,0.34,0.34,0.34,0.34,0.35,0.35,0.34,0.34,0.34,0.35,0.34,0.34,0.34,0.34,0.34,0.34,0.33,0.33,0.33,0.33,0.33,0.33,0.32,0.32,0.31,0.30,0.31,0.31,0.31,0.30,0.30,0.29,0.29,0.28,0.28,0.30,0.30,0.30,0.31,0.32,0.33,0.32,0.34,0.35,0.36,0.35,0.36,0.38,0.40,0.41,0.42,0.44,0.46,0.46,0.47,0.48,0.49,0.50,0.52,0.54,0.55,0.56,0.58,0.60,0.62,0.63,0.65,0.67,0.68,0.70,0.72,0.73,0.74,0.75,0.75,0.76,0.76,0.78,0.78,0.79,0.80,0.81,0.81,0.82,0.83,0.83,0.85,0.86,0.86,0.86,0.86,0.86,0.86,0.86,0.87,0.87,0.87,0.87,0.86,0.85,0.84,0.84,0.83,0.82,0.82,0.81,0.80,0.78,0.76,0.76,0.74,0.72,0.70,0.69,0.68,0.66,0.66,0.64,0.62,0.61,0.59,0.58,0.56,0.55,0.54,0.52,0.49,0.48,0.46,0.44,0.43,0.43,0.42,0.41,0.39,0.38,0.37,0.36,0.36,0.36,0.36,0.35,0.34,0.34,0.34,0.34,0.35,0.34,0.35,0.36,0.35,0.36,0.36,0.37,0.35,0.36,0.36,0.36,0.36,0.36,0.38,0.37,0.37,0.37,0.38,0.36,0.36,0.37,0.37,0.36,0.37,0.37,0.35,0.34,0.34,0.34,0.33,0.32,0.33,0.32,0.31,0.31,0.32,0.31,0.32,0.30,0.30,0.29,0.28,0.29,0.28,0.27,0.26,0.28,0.27,0.28,0.28,0.29,0.31,0.31,0.32,0.33,0.34,0.35,0.37,0.37,0.39,0.41,0.41,0.42,0.44,0.46,0.47,0.48,0.50,0.52,0.53,0.55,0.57,0.58,0.59,0.61,0.63,0.63,0.65,0.67,0.67,0.68,0.70,0.71,0.72,0.74,0.76,0.76,0.77,0.79,0.79,0.79,0.80,0.80,0.80,0.79,0.79,0.78,0.77,0.77,0.77,0.77,0.77,0.77,0.76,0.75,0.74,0.73,0.73,0.73,0.73,0.73,0.73,0.73,0.72,0.73,0.73,0.73,0.73,0.73,0.72,0.72,0.72,0.72,0.71,0.70,0.69,0.68,0.67,0.67,0.66,0.66,0.65,0.65,0.64,0.65,0.65,0.65,0.65,0.65,0.65,0.64,0.64,0.64,0.63,0.64,0.64,0.65,0.66,0.66,0.66,0.66,0.66,0.67,0.67,0.67,0.68,0.68,0.67,0.68,0.68,0.68,0.69,0.69,0.69,0.70,0.71,0.73,0.74,0.74,0.74,0.75,0.76,0.77,0.78,0.79,0.80,0.80,0.81,0.82,0.83,0.84,0.85,0.86,0.87,0.87,0.88,0.89,0.89,0.89,0.90,0.90,0.90,0.90,0.90,0.90,0.90,0.89,0.89,0.90,0.90,0.90,0.90,0.90,0.90
P60022	0.65,0.64,0.65,0.65,0.65,0.65,0.65,0.66,0.65,0.66,0.65,0.65,0.64,0.63,0.62,0.62,0.60,0.60,0.60,0.60,0.60,0.58,0.57,0.56,0.55,0.55,0.55,0.55,0.54,0.54,0.55,0.55,0.54,0.55,0.55,0.55,0.55,0.54,0.52,0.52,0.53,0.52,0.53,0.51,0.50,0.48,0.47,0.47,0.46,0.46,0.45,0.45,0.44,0.45,0.45,0.45,0.45,0.47,0.47,0.46,0.46,0.45,0.46,0.46,0.47,0.48,0.48,0.47
Q9H295	0.48,0.49,0.50,0.52,0.51,0.52,0.52,0.51,0.51,0.51,0.51,0.49,0.49,0.49,0.48,0.46,0.46,0.46,0.45,0.44,0.44,0.43,0.41,0.40,0.39,0.38,0.38,0.38,0.38,0.38,0.37,0.38,0.38,0.39,0.40,0.40,0.40,0.42,0.44,0.45,0.44,0.44,0.43,0.42,0.40,0.41,0.40,0.39,0.39,0.39,0.39,0.38,0.39,0.40,0.40,0.41,0.42,0.42,0.41,0.40,0.41,0.40,0.39,0.39,0.39,0.39,0.38,0.37,0.38,0.37,0.36,0.37,0.35,0.34,0.32,0.31,0.31,0.30,0.28,0.27,0.27,0.27,0.27,0.26,0.26,0.25,0.25,0.25,0.25,0.24,0.24,0.24,0.24,0.24,0.22,0.22,0.21,0.21,0.22,0.22,0.23,0.23,0.23,0.23,0.24,0.24,0.25,0.25,0.26,0.25,0.25,0.25,0.24,0.25,0.26,0.27,0.27,0.27,0.28,0.28,0.28,0.29,0.30,0.30,0.30,0.30,0.31,0.31,0.31,0.32,0.33,0.34,0.34,0.35,0.36,0.37,0.38,0.40,0.41,0.41,0.42,0.43,0.45,0.46,0.46,0.48,0.49,0.50,0.52,0.53,0.53,0.54,0.55,0.56,0.56,0.57,0.57,0.57,0.57,0.57,0.58,0.58,0.58,0.58,0.58,0.58,0.59,0.60,0.60,0.60,0.60,0.60,0.60,0.59,0.59,0.59,0.58,0.58,0.57,0.56,0.56,0.55,0.55,0.53,0.53,0.53,0.52,0.51,0.51,0.51,0.49,0.49,0.48,0.48,0.47,0.47,0.47,0.47,0.45,0.46,0.45,0.45,0.44,0.44,0.44,0.43,0.42,0.42,0.42,0.40,0.40,0.41,0.41,0.40,0.39,0.39,0.40,0.41,0.40,0.39,0.39,0.39,0.39,0.38,0.37,0.36,0.34,0.33,0.34,0.34,0.32,0.32,0.33,0.33,0.31,0.31,0.32,0.31,0.31,0.33,0.33,0.35,0.35,0.36,0.36,0.35,0.35,0.37,0.36,0.36,0.38,0.39,0.37,0.37,0.39,0.39,0.39,0.37,0.36,0.36,0.37,0.36,0.38,0.39,0.39,0.39,0.41,0.42,0.42,0.41,0.42,0.43,0.43,0.43,0.44,0.44,0.43,0.43,0.43,0.42,0.41,0.41,0.39,0.39,0.39,0.39,0.39,0.40,0.39,0.40,0.39,0.38,0.37,0.37,0.37,0.36,0.35,0.36,0.37,0.37,0.37,0.37,0.37,0.36,0.35,0.35,0.37,0.36,0.36,0.38,0.37,0.37,0.37,0.38,0.38,0.38,0.39,0.39,0.39,0.39,0.40,0.39,0.40,0.41,0.43,0.43,0.44,0.45,0.46,0.46,0.46,0.47,0.48,0.47,0.49,0.48,0.49,0.48,0.49,0.48,0.47,0.48,0.48,0.49,0.49,0.49,0.48,0.48,0.48,0.48,0.47,0.47,0.46,0.46,0.47,0.45,0.45,0.45,0.46,0.45,0.46,0.46,0.46,0.44,0.44,0.42,0.41,0.40,0.39,0.38,0.37,0.37,0.36,0.35,0.35,0.34,0.34,0.33,0.32,0.32,0.32,0.31,0.31,0.30,0.28,0.28,0.28,0.28,0.26,0.27,0.27,0.26,0.25,0.26,0.26,0.24,0.24,0.25,0.24,0.23,0.23,0.23,0.23,0.22,0.22,0.23,0.23,0.23,0.24,0.25,0.25,0.27,0.27,0.27,0.28,0.29,0.30,0.32,0.33,0.34,0.34,0.36,0.37,0.38,0.39,0.41,0.42,0.43,0.44,0.45,0.45,0.45,0.46,0.47,0.47,0.48,0.49,0.50,0.51,0.51,0.53,0.54,0.55,0.55,0.56,0.57,0.56,0.58,0.59,0.60,0.60,0.61,0.61,0.60,0.61,0.61,0.61,0.61,0.61,0.61,0.61,0.61,0.62,0.61,0.62,0.62,0.62,0.62,0.62,0.62
Q7Z4W1	0.24,0.24,0.23,0.22,0.23,0.22,0.22,0.22,0.23,0.24,0.24,0.24,0.25,0.24,0.24,0.23,0.22,0.22,0.23,0.23,0.24,0.23,0.22,0.21,0.21,0.21,0.20,0.20,0.21,0.22,0.22,0.24,0.26,0.26,0.26,0.27,0.27,0.28,0.27,0.28,0.28,0.28,0.28,0.29,0.31,0.30,0.29,0.31,0.32,0.31,0.30,0.30,0.32,0.31,0.32,0.34,0.34,0.34,0.34,0.33,0.32,0.31,0.30,0.30,0.30,0.29,0.29,0.30,0.30,0.29,0.28,0.30,0.30,0.30,0.30,0.30,0.31,0.32,0.31,0.32,0.32,0.32,0.32,0.32,0.32,0.30,0.30,0.30,0.29,0.28,0.27,0.28,0.27,0.25,0.25,0.24,0.24,0.24,0.23,0.25,0.25,0.26,0.26,0.28,0.28,0.30,0.30,0.31,0.30,0.30,0.29,0.28,0.27,0.25,0.23,0.23,0.22,0.21,0.19,0.20,0.20,0.21,0.21,0.23,0.23,0.23,0.24,0.24,0.24,0.23,0.25,0.25,0.24,0.25,0.25,0.25,0.24,0.25,0.25,0.25,0.24,0.24,0.25,0.24,0.24,0.25,0.23,0.23,0.24,0.25,0.26,0.26,0.27,0.27,0.27,0.27,0.26,0.26,0.26,0.26,0.25,0.24,0.23,0.23,0.23,0.23,0.23,0.23,0.25,0.25,0.24,0.25,0.26,0.28,0.29,0.29,0.29,0.31,0.31,0.30,0.31,0.32,0.32,0.32,0.34,0.33,0.33,0.34,0.33,0.32,0.32,0.31,0.32,0.33,0.33,0.33,0.34,0.35,0.35,0.35,0.35,0.35,0.35,0.34,0.36,0.35,0.35,0.36,0.37,0.35,0.36,0.36,0.36,0.35,0.34,0.33,0.33,0.33,0.32,0.31,0.31,0.31,0.31,0.32,0.33,0.32,0.31,0.30,0.30,0.30,0.31,0.30,0.30,0.29,0.29,0.30,0.31,0.30,0.31,0.32,0.33,0.33,0.35,0.36
Q2PZI1	0.88,0.88,0.85,0.85,0.85,0.83,0.80,0.79,0.79,0.76,0.74,0.73,0.72,0.70,0.69,0.69,0.67,0.65,0.65,0.64,0.63,0.60,0.59,0.57,0.55,0.54,0.52,0.50,0.48,0.47,0.45,0.43,0.42,0.40,0.38,0.36,0.33,0.31,0.29,0.27,0.27,0.26,0.25,0.25,0.23,0.21,0.19,0.19,0.18,0.17,0.17,0.17,0.16,0.15,0.15,0.16,0.15,0.17,0.18,0.17,0.18,0.19,0.19,0.19,0.19,0.20,0.20,0.19,0.20,0.20,0.20,0.21,0.21,0.20,0.20,0.21,0.22,0.23,0.23,0.24,0.24,0.23,0.23,0.23,0.23,0.23,0.23,0.23,0.23,0.23,0.24,0.25,0.24,0.24,0.25,0.26,0.24,0.25,0.24,0.23,0.23,0.23,0.23,0.23,0.25,0.25,0.25,0.27,0.28,0.29,0.29,0.28,0.29,0.30,0.31,0.33,0.32,0.33,0.32,0.33,0.35,0.37,0.38,0.39,0.40,0.40,0.41,0.42,0.41,0.42,0.43,0.43,0.43,0.43,0.43,0.43,0.42,0.42,0.41,0.40,0.40,0.40,0.38,0.37,0.38,0.37,0.35,0.34,0.33,0.32,0.30,0.30,0.29,0.28,0.27,0.27,0.25,0.24,0.23,0.23,0.22,0.20,0.19,0.19,0.18,0.18,0.17,0.16,0.16,0.16,0.15,0.15,0.14,0.14,0.14,0.14,0.14,0.13,0.13,0.14,0.14,0.14,0.14,0.14,0.14,0.13,0.13,0.14,0.14,0.12,0.13,0.13,0.13,0.12,0.13,0.12,0.12,0.12,0.12,0.12,0.11,0.12,0.12,0.10,0.09,0.09,0.08,0.08,0.09,0.08,0.08,0.09,0.09,0.10,0.12,0.12,0.13,0.15,0.17,0.17,0.17,0.18,0.18,0.18,0.18,0.19,0.19,0.18,0.18,0.19,0.19,0.19,0.19,0.19,0.19,0.19,0.20,0.20,0.20,0.20,0.20,0.20,0.19,0.20,0.20,0.19,0.19,0.20,0.20,0.19,0.20,0.20,0.19,0.19,0.18,0.17,0.16,0.15,0.14,0.13,0.14,0.14,0.13,0.13,0.14,0.14,0.13,0.14,0.14,0.14,0.13,0.15,0.14,0.14,0.15,0.16,0.16,0.16,0.17,0.18,0.18,0.19,0.19,0.19,0.20,0.20,0.20,0.20,0.20,0.20,0.21,0.20,0.20,0.20,0.20,0.19,0.20,0.20,0.20,0.20,0.20,0.18,0.18,0.19,0.19,0.19,0.20,0.22,0.21,0.22,0.24,0.25,0.26,0.27,0.28,0.29,0.29,0.30,0.30,0.29,0.29,0.30,0.29,0.30,0.31,0.31,0.31,0.32,0.33,0.33,0.33,0.34,0.35,0.35,0.36,0.37,0.38,0.38,0.38,0.39,0.40,0.41,0.42,0.43,0.42,0.42,0.41,0.41,0.39,0.39,0.39,0.37,0.36,0.35,0.35,0.34,0.33,0.33,0.33,0.36,0.36,0.36,0.36,0.36,0.35,0.34,0.33,0.33,0.32,0.31,0.31,0.31,0.31,0.31,0.31,0.32,0.31,0.30,0.31,0.33,0.33,0.31,0.31,0.30,0.31,0.30,0.30,0.31,0.31,0.31,0.31,0.31,0.31,0.31,0.30,0.30,0.31,0.31,0.30,0.29,0.27,0.26,0.25,0.27,0.27,0.27,0.28,0.30,0.30,0.30,0.31,0.32,0.32,0.33,0.33,0.34,0.36,0.37,0.38,0.39,0.38,0.38,0.40,0.40,0.39,0.39,0.41,0.40,0.39,0.39,0.38,0.38,0.38,0.37,0.37,0.37,0.36,0.35,0.36,0.36,0.35,0.35,0.36,0.36,0.34,0.35,0.35,0.34,0.33,0.33,0.33,0.31,0.31,0.30,0.29,0.27,0.25,0.23,0.21,0.19,0.17,0.17,0.15,0.13,0.12,0.12,0.11,0.10,0.12,0.13,0.13,0.13,0.14,0.15,0.16,0.16,0.18,0.20,0.21,0.22,0.22,0.22,0.22,0.22,0.21,0.22,0.23,0.23,0.23,0.23,0.23,0.23,0.24,0.25,0.26,0.26,0.27,0.28,0.28,0.28,0.30,0.31,0.32,0.33,0.34,0.35,0.37,0.37,0.39,0.37,0.38,0.38,0.38,0.38,0.36,0.36,0.37,0.34,0.32,0.32,0.31,0.31,0.31,0.32,0.33,0.33,0.34,0.34,0.35,0.35,0.34,0.34,0.34,0.33,0.31,0.30,0.31,0.30,0.29,0.29,0.28,0.27,0.25,0.25,0.24,0.23,0.23,0.21,0.20,0.19,0.19,0.17,0.17,0.16,0.16,0.16,0.16,0.15,0.16,0.17,0.16,0.16,0.17,0.16,0.14,0.13,0.14,0.12,0.10,0.08,0.08,0.08,0.08,0.09,0.09,0.11,0.11,0.11,0.12,0.12,0.12,0.13,0.14,0.14,0.15,0.16,0.16,0.17,0.16,0.17,0.17,0.17,0.17,0.17,0.17,0.18,0.19,0.20,0.19,0.20,0.21,0.22,0.24,0.23,0.25,0.26,0.26,0.26,0.26,0.26,0.26,0.26,0.26,0.27,0.27,0.28,0.27,0.28,0.29,0.28,0.29,0.31,0.31,0.32,0.32,0.31,0.30,0.30,0.30,0.30,0.30,0.32,0.33,0.34,0.35,0.37,0.36,0.35,0.36,0.36,0.36,0.34,0.35,0.33,0.34,0.33,0.32,0.32,0.32,0.32,0.33,0.32,0.33,0.34,0.36,0.36,0.36,0.36,0.35,0.34,0.35,0.34,0.33,0.32,0.32,0.32,0.33,0.35,0.35,0.34,0.36,0.36,0.34,0.33,0.34
Q68D51	0.84,0.84,0.83,0.82,0.80,0.78,0.78,0.78,0.77,0.76,0.76,0.76,0.76,0.76,0.76,0.77,0.77,0.78,0.78,0.78,0.79,0.79,0.78,0.79,0.79,0.79,0.79,0.78,0.79,0.79,0.79,0.79,0.79,0.79,0.79,0.79,0.79,0.79,0.79,0.80,0.81,0.82,0.82,0.82,0.83,0.85,0.86,0.87,0.87,0.88,0.89,0.89,0.90,0.90,0.90,0.90,0.90,0.90,0.90,0.90,0.89,0.89,0.89,0.89,0.88,0.88,0.87,0.88,0.88,0.88,0.87,0.87,0.87,0.87,0.87,0.88,0.88,0.88,0.88,0.88,0.88,0.88,0.88,0.88,0.88,0.88,0.87,0.87,0.86,0.87,0.86,0.86,0.86,0.87,0.87,0.86,0.85,0.85,0.84,0.84,0.83,0.83,0.81,0.81,0.80,0.80,0.81,0.81,0.81,0.82,0.82,0.82,0.82,0.82,0.82,0.82,0.82,0.82,0.81,0.82,0.81,0.81,0.80,0.80,0.80,0.79,0.78,0.78,0.77,0.77,0.76,0.76,0.74,0.74,0.73,0.72,0.71,0.72,0.71,0.71,0.71,0.71,0.71,0.71,0.70,0.69,0.69,0.69,0.69,0.70,0.69,0.69,0.70,0.70,0.70,0.70,0.70,0.70,0.70,0.70,0.69,0.70,0.71,0.71,0.71,0.71,0.72,0.72,0.73,0.74,0.75,0.75,0.76,0.77,0.78,0.78,0.80,0.81,0.82,0.82,0.83,0.85,0.86,0.86,0.87,0.89,0.90,0.90,0.90,0.89,0.89,0.89,0.89,0.89,0.89,0.89,0.88,0.88,0.87,0.87,0.87,0.87,0.87,0.86,0.86,0.86,0.86,0.87,0.87,0.87,0.87,0.88,0.88,0.88,0.88,0.88,0.88,0.88,0.88,0.88,0.88,0.88,0.88,0.88,0.88,0.88,0.88,0.88,0.88,0.88,0.89,0.89,0.89,0.89,0.89,0.89,0.89,0.90,0.90,0.91,0.91,0.91,0.92,0.92,0.92,0.93,0.93,0.93,0.93,0.93,0.92,0.92,0.91,0.91,0.90,0.89,0.88,0.87,0.86,0.86,0.85,0.85,0.84,0.83,0.83,0.82,0.81,0.80,0.80,0.81,0.81,0.80,0.80,0.80,0.80,0.81,0.80,0.81,0.80,0.80,0.80,0.80,0.79,0.79,0.78,0.78,0.78,0.77,0.77,0.77,0.77,0.77,0.77,0.77,0.77,0.78,0.79,0.80,0.81,0.81,0.81,0.82,0.82,0.82,0.83,0.84,0.84,0.85,0.86,0.86,0.85,0.85,0.86,0.86,0.86,0.86,0.85,0.85,0.85,0.85,0.85,0.84,0.85,0.85,0.85,0.86,0.85,0.85,0.86,0.86,0.86,0.86,0.86,0.87,0.87,0.87,0.88,0.88,0.87,0.87,0.87,0.88,0.88,0.88,0.87,0.88,0.87,0.87,0.87,0.87,0.86,0.86,0.86,0.85,0.85,0.85,0.85,0.85,0.85,0.85,0.84,0.83,0.82,0.80,0.78,0.76,0.73,0.72,0.71,0.70,0.68,0.67,0.66,0.65,0.63,0.62,0.62,0.61,0.60,0.60,0.60,0.59,0.59,0.58,0.57,0.58,0.56,0.55,0.54,0.53,0.51,0.50,0.49,0.47,0.45,0.45,0.43,0.41,0.40,0.40,0.39,0.38,0.38,0.40,0.41,0.42,0.42,0.43,0.43,0.43,0.43,0.45,0.46,0.46,0.47,0.49,0.49,0.49,0.51,0.51,0.52,0.52,0.53,0.53,0.53,0.53,0.54,0.56,0.57,0.58,0.59,0.61,0.61,0.62,0.63,0.64,0.65,0.66,0.68,0.69,0.69,0.68,0.70,0.71,0.69,0.70,0.71,0.73,0.73,0.75,0.75,0.75,0.75,0.74,0.73,0.71,0.69,0.68,0.68,0.66,0.65,0.63,0.63,0.62,0.59,0.58,0.59,0.58,0.57,0.54,0.52,0.51,0.49,0.48,0.47,0.46,0.44,0.42,0.41,0.40,0.40,0.39,0.41,0.42,0.41,0.42,0.41,0.39,0.38,0.37,0.36,0.35,0.34,0.34,0.33,0.33,0.33,0.34,0.34,0.35,0.35,0.36,0.38,0.39,0.39,0.40,0.40,0.40,0.40,0.39,0.40,0.41,0.41,0.42,0.43,0.44,0.44,0.44,0.44,0.44,0.43,0.42,0.41,0.39,0.37,0.38,0.38,0.37,0.38,0.38,0.38,0.39,0.40,0.40,0.41,0.42,0.42,0.42,0.42,0.40,0.38,0.37,0.36,0.34,0.33,0.33,0.33,0.33,0.31,0.31,0.30,0.29,0.28,0.28,0.27,0.26,0.26,0.26,0.26,0.25,0.26,0.28,0.30,0.32,0.33,0.33,0.32,0.30,0.30,0.29,0.28,0.27,0.26,0.24,0.23,0.22,0.21,0.21,0.21,0.21,0.22,0.22,0.22,0.22,0.23,0.22,0.20,0.19,0.19,0.19,0.19,0.20,0.19,0.20,0.21,0.23,0.23,0.25,0.26,0.26,0.26,0.25,0.25,0.22,0.21,0.20,0.21,0.20,0.20,0.22,0.22,0.24,0.24,0.24,0.25,0.25,0.26,0.27,0.27,0.28,0.29,0.28,0.29,0.29,0.30,0.29,0.30,0.33,0.33,0.33,0.35,0.35,0.36,0.36,0.37,0.36,0.36,0.35,0.35,0.34,0.35,0.36,0.35,0.34,0.35,0.35,0.35,0.34,0.34,0.35,0.34,0.34,0.32,0.34,0.34,0.34,0.33,0.32,0.33,0.32,0.32,0.30,0.31,0.29,0.29,0.27,0.27,0.26,0.24,0.23,0.22,0.21,0.20,0.19,0.19,0.17,0.17,0.15,0.17,0.17,0.16,0.15,0.15,0.15,0.14,0.15,0.14,0.14,0.14,0.14,0.12,0.12,0.13,0.12,0.10,0.10,0.11,0.10,0.10,0.09,0.09,0.09,0.10,0.09,0.09,0.09,0.09,0.09,0.10,0.10,0.11,0.12,0.11,0.13,0.14,0.14,0.15,0.16,0.18,0.17,0.17,0.17,0.16,0.16,0.16,0.16,0.15,0.16,0.18,0.18,0.18,0.20,0.20,0.20,0.22,0.24,0.24,0.26,0.26,0.27,0.28,0.28,0.27,0.27,0.27,0.27,0.27,0.29,0.30,0.30,0.31,0.30,0.30,0.31,0.31,0.30,0.32,0.31,0.30,0.29,0.29,0.29,0.29,0.29,0.30,0.31,0.31,0.31,0.31,0.29,0.29,0.29,0.28,0.27,0.27,0.27,0.26,0.26,0.25,0.26,0.24,0.24,0.25,0.26,0.26,0.27,0.29,0.30,0.30,0.31,0.31,0.31,0.31,0.31,0.31,0.30,0.30,0.28,0.28,0.28,0.27,0.26,0.26,0.26,0.26,0.25,0.24,0.24,0.23,0.23,0.23,0.23,0.22,0.21,0.22,0.22,0.21,0.21,0.21,0.21,0.21,0.23,0.25,0.25,0.24,0.25,0.24,0.22,0.22,0.22,0.21,0.19,0.20,0.20,0.20,0.19,0.19,0.20,0.21,0.21,0.21,0.22,0.23,0.23,0.23,0.24,0.24,0.24,0.24,0.26,0.26,0.26,0.26,0.26,0.27,0.26,0.26,0.26,0.26,0.25,0.24,0.22,0.22,0.21,0.22,0.23,0.23,0.23,0.24,0.23,0.22,0.21,0.21,0.22,0.21,0.20,0.21,0.21,0.20,0.19,0.20,0.21,0.20,0.21,0.22,0.23,0.24,0.25,0.26,0.27,0.27,0.28,0.29,0.30,0.31,0.33,0.34,0.35,0.35,0.37,0.38,0.39,0.40,0.41,0.42,0.42,0.42,0.44,0.45,0.45,0.45,0.46,0.47,0.49,0.49,0.50,0.52,0.53,0.54,0.56,0.58,0.58,0.58,0.61,0.61,0.61,0.61,0.61
Q9H3Z4	0.57,0.56,0.56,0.57,0.58,0.56,0.55,0.55,0.56,0.55,0.53,0.53,0.53,0.52,0.51,0.51,0.51,0.51,0.50,0.50,0.50,0.48,0.48,0.48,0.48,0.47,0.46,0.47,0.47,0.46,0.47,0.46,0.44,0.44,0.44,0.44,0.44,0.45,0.45,0.44,0.45,0.45,0.44,0.43,0.42,0.41,0.40,0.40,0.40,0.40,0.40,0.41,0.40,0.40,0.40,0.40,0.40,0.40,0.40,0.40,0.40,0.40,0.39,0.38,0.39,0.37,0.35,0.37,0.36,0.35,0.35,0.34,0.34,0.35,0.34,0.34,0.35,0.35,0.34,0.34,0.35,0.35,0.35,0.37,0.38,0.37,0.38,0.40,0.39,0.40,0.40,0.40,0.41,0.41,0.41,0.42,0.43,0.43,0.44,0.45,0.46,0.47,0.47,0.49,0.50,0.50,0.53,0.55,0.54,0.54,0.55,0.57,0.58,0.59,0.60,0.62,0.63,0.64,0.65,0.66,0.67,0.68,0.69,0.70,0.70,0.71,0.73,0.74,0.75,0.75,0.74,0.74,0.75,0.75,0.75,0.75,0.76,0.76,0.75,0.74,0.74,0.73,0.74,0.73,0.74,0.74,0.74,0.74,0.73,0.74,0.74,0.74,0.74,0.74,0.74,0.74,0.74,0.74,0.74,0.74,0.75,0.75,0.74,0.75,0.75,0.74,0.74,0.74,0.75,0.75,0.76,0.78,0.78,0.78,0.79,0.80,0.81,0.82,0.83,0.84,0.85,0.86,0.86,0.86,0.87,0.87,0.88,0.88,0.88,0.89,0.89,0.89,0.89,0.90,0.90,0.89,0.89,0.89
Q9NX36	0.70,0.71,0.72,0.73,0.74,0.75,0.75,0.76,0.76,0.76,0.76,0.77,0.76,0.76,0.77,0.77,0.78,0.78,0.78,0.78,0.78,0.78,0.78,0.77,0.77,0.76,0.77,0.77,0.76,0.76,0.76,0.75,0.74,0.74,0.73,0.71,0.72,0.70,0.70,0.70,0.69,0.68,0.67,0.65,0.65,0.63,0.61,0.60,0.59,0.57,0.56,0.55,0.54,0.53,0.52,0.52,0.50,0.49,0.47,0.46,0.47,0.46,0.46,0.45,0.46,0.46,0.45,0.44,0.44,0.44,0.44,0.43,0.43,0.45,0.43,0.43,0.45,0.43,0.43,0.42,0.42,0.40,0.40,0.40,0.40,0.38,0.38,0.40,0.40,0.39,0.40,0.41,0.41,0.41,0.42,0.44,0.43,0.43,0.44,0.45,0.45,0.44,0.45,0.45,0.45,0.45,0.45,0.47,0.48,0.47,0.48,0.50,0.51,0.52,0.52,0.54,0.55,0.55,0.56,0.57,0.57,0.57,0.57,0.59,0.59,0.60,0.61,0.62,0.62,0.62,0.62,0.62,0.62,0.61,0.61,0.61,0.60,0.61,0.61,0.60,0.59,0.58,0.58,0.58,0.58,0.58,0.57,0.57,0.56,0.56,0.56,0.55,0.55,0.54,0.53,0.52,0.52,0.52,0.52,0.52,0.53,0.52,0.53,0.53,0.52,0.52,0.52,0.51,0.51,0.51,0.51,0.51,0.51,0.51,0.53,0.52,0.52,0.52,0.52,0.52,0.52,0.53,0.53,0.53,0.53,0.53,0.53,0.52,0.52,0.52,0.51,0.51,0.52,0.52,0.51,0.52,0.52,0.52,0.52,0.52,0.53,0.52,0.53,0.54,0.54,0.56,0.57,0.57,0.59,0.58,0.59,0.60,0.59,0.60,0.61,0.59,0.59,0.60,0.60,0.60,0.59,0.58,0.58,0.57,0.57,0.57,0.56,0.55,0.56,0.57,0.57,0.58,0.58,0.57,0.57,0.56,0.55,0.55,0.54,0.52,0.52,0.51,0.50,0.49,0.48,0.46,0.44,0.44,0.44,0.42,0.42,0.41,0.41,0.40,0.38,0.37,0.37,0.36,0.36,0.37,0.36,0.36,0.37,0.38,0.38,0.38,0.39,0.40,0.40,0.40,0.40,0.40,0.38,0.39,0.39,0.38,0.38,0.40,0.40,0.40,0.40,0.39,0.39,0.39,0.40,0.40,0.40,0.40,0.40,0.40,0.39,0.40,0.39,0.38,0.39,0.40,0.40,0.39,0.41,0.40,0.40,0.42,0.41,0.41,0.39,0.40,0.41,0.39,0.39,0.38,0.38,0.38,0.37,0.37,0.37,0.37,0.36,0.37,0.37,0.36,0.36,0.37,0.37,0.37,0.37,0.37,0.37,0.38,0.39,0.39,0.39,0.41,0.42,0.42,0.44,0.46,0.46,0.47,0.49,0.50,0.51,0.52,0.52,0.54,0.55,0.56,0.56,0.57,0.58,0.59,0.60,0.60,0.60,0.61,0.62,0.62,0.62,0.63,0.63,0.62,0.63,0.64,0.63,0.62,0.63,0.65,0.64,0.64,0.64,0.64,0.64,0.65,0.64,0.63,0.64,0.64,0.63,0.62,0.62,0.61,0.59,0.58,0.57,0.56,0.54,0.52,0.51,0.51
A0PJE2	0.33,0.32,0.33,0.34,0.33,0.34,0.35,0.37,0.36,0.37,0.38,0.39,0.38,0.37,0.38,0.38,0.39,0.38,0.39,0.39,0.39,0.38,0.37,0.35,0.34,0.33,0.33,0.32,0.32,0.32,0.32,0.31,0.30,0.31,0.30,0.29,0.28,0.29,0.29,0.28,0.27,0.27,0.27,0.27,0.26,0.26,0.24,0.23,0.20,0.20,0.19,0.19,0.18,0.19,0.20,0.20,0.19,0.19,0.20,0.18,0.18,0.18,0.18,0.18,0.19,0.21,0.22,0.22,0.24,0.24,0.24,0.25,0.25,0.26,0.26,0.26,0.27,0.27,0.27,0.27,0.27,0.28,0.27,0.28,0.28,0.28,0.28,0.29,0.30,0.30,0.30,0.31,0.30,0.30,0.30,0.30,0.30,0.31,0.30,0.29,0.29,0.28,0.27,0.26,0.27,0.27,0.26,0.26,0.26,0.25,0.26,0.26,0.25,0.26,0.26,0.26,0.28,0.28,0.29,0.28,0.28,0.29,0.28,0.28,0.27,0.26,0.26,0.26,0.24,0.24,0.24,0.23,0.22,0.22,0.22,0.20,0.19,0.18,0.17,0.18,0.18,0.18,0.19,0.21,0.21,0.23,0.23,0.22,0.21,0.21,0.20,0.19,0.17,0.17,0.16,0.15,0.15,0.13,0.12,0.11,0.11,0.12,0.11,0.12,0.12,0.14,0.14,0.14,0.15,0.15,0.16,0.18,0.19,0.22,0.22,0.24,0.23,0.24,0.24,0.24,0.24,0.24,0.24,0.23,0.21,0.21,0.19,0.18,0.18,0.18,0.18,0.18,0.19,0.19,0.19,0.19,0.21,0.22,0.23,0.25,0.26,0.26,0.25,0.25,0.24,0.24,0.22,0.22,0.22,0.22,0.22,0.20,0.19,0.18,0.17,0.17,0.16,0.18,0.19,0.18,0.19,0.20,0.21,0.22,0.22,0.24,0.26,0.26,0.26,0.29,0.30,0.30,0.30,0.31,0.31,0.32,0.32,0.30,0.29,0.29,0.27,0.25,0.25,0.25,0.25,0.25,0.25,0.25,0.27,0.28,0.28,0.28,0.30,0.30,0.31,0.31,0.30,0.31,0.30,0.28,0.27,0.27,0.25,0.25,0.26,0.25,0.25,0.24,0.25,0.24,0.23,0.24,0.24,0.26,0.24,0.25,0.24,0.25,0.27,0.28,0.29,0.29,0.30,0.31,0.31,0.31,0.33,0.33,0.33,0.33,0.34,0.34,0.33,0.33,0.34,0.33,0.34,0.34,0.34,0.34,0.35,0.36,0.37,0.38,0.38,0.37,0.38,0.37,0.38,0.38,0.39,0.38,0.37,0.38,0.36,0.38,0.37
Q96MA1	0.55,0.55,0.54,0.56,0.56,0.54,0.55,0.55,0.56,0.54,0.56,0.54,0.54,0.55,0.55,0.55,0.55,0.56,0.56,0.55,0.55,0.53,0.52,0.50,0.49,0.49,0.49,0.48,0.47,0.47,0.47,0.48,0.48,0.49,0.50,0.50,0.51,0.51,0.51,0.51,0.51,0.51,0.52,0.53,0.53,0.53,0.54,0.53,0.53,0.54,0.55,0.55,0.56,0.57,0.57,0.58,0.58,0.60,0.60,0.61,0.63,0.63,0.64,0.66,0.67,0.68,0.69,0.69,0.70,0.71,0.72,0.73,0.74,0.75,0.75,0.76,0.77,0.77,0.79,0.80,0.81,0.82,0.83,0.84,0.84,0.84,0.84,0.85,0.87,0.86,0.86,0.87,0.87,0.88,0.88,0.87,0.86,0.87,0.86,0.86,0.87,0.86,0.86,0.86,0.87,0.86,0.87,0.87,0.87,0.86,0.87,0.87,0.87,0.87,0.87,0.88,0.87,0.87,0.87,0.87,0.87,0.86,0.86,0.86,0.86,0.86,0.85,0.85,0.85,0.85,0.85,0.85,0.84,0.84,0.84,0.85,0.85,0.85,0.85,0.85,0.85,0.85,0.85,0.85,0.85,0.85,0.85,0.85,0.85,0.85,0.86,0.86,0.85,0.85,0.85,0.85,0.85,0.85,0.85,0.85,0.85,0.85,0.86,0.85,0.85,0.85,0.86,0.86,0.86,0.86,0.86,0.87,0.86,0.87,0.87,0.87,0.87,0.86,0.87,0.87,0.87,0.87,0.87,0.87,0.87,0.87,0.87,0.87,0.88,0.87,0.88,0.88,0.87,0.88,0.87,0.87,0.86,0.86,0.85,0.85,0.85,0.85,0.85,0.85,0.85,0.85,0.84,0.84,0.85,0.84,0.84,0.85,0.84,0.84,0.84,0.83,0.84,0.84,0.84,0.83,0.83,0.83,0.83,0.83,0.83,0.83,0.83,0.83,0.83,0.83,0.83,0.83,0.83,0.83,0.83,0.82,0.83,0.85,0.85,0.85,0.85,0.85,0.85,0.83,0.83,0.82,0.82,0.82,0.82,0.82,0.82,0.82,0.82,0.82,0.82,0.82,0.83,0.82,0.83,0.82,0.82,0.83,0.83,0.82,0.81,0.82,0.81,0.80,0.79,0.78,0.78,0.77,0.77,0.76,0.76,0.76,0.76,0.76,0.76,0.76,0.76,0.76,0.77,0.77,0.78,0.79,0.80,0.80,0.80,0.80,0.79,0.78,0.78,0.78,0.78,0.79,0.78,0.79,0.79,0.79,0.79,0.80,0.79,0.80,0.80,0.81,0.80,0.81,0.82,0.83,0.84,0.85,0.86,0.86,0.86,0.87,0.88,0.88,0.88,0.88,0.88,0.88,0.88,0.89,0.88,0.89,0.88,0.89,0.89,0.89,0.90,0.90,0.91,0.92,0.92,0.92,0.92,0.92,0.92,0.92,0.93,0.93
Q9P265	0.63,0.62,0.62,0.59,0.59,0.59,0.57,0.57,0.57,0.56,0.55,0.56,0.56,0.57,0.57,0.56,0.56,0.56,0.57,0.56,0.55,0.54,0.54,0.53,0.51,0.50,0.50,0.48,0.48,0.48,0.48,0.47,0.48,0.49,0.51,0.51,0.53,0.55,0.55,0.56,0.58,0.58,0.59,0.60,0.62,0.63,0.63,0.65,0.65,0.66,0.67,0.69,0.69,0.69,0.70,0.70,0.72,0.72,0.73,0.73,0.74,0.76,0.77,0.77,0.78,0.80,0.80,0.81,0.83,0.85,0.85,0.85,0.86,0.87,0.86,0.86,0.86,0.85,0.84,0.83,0.82,0.81,0.79,0.78,0.77,0.75,0.73,0.72,0.71,0.69,0.67,0.66,0.66,0.65,0.65,0.65,0.64,0.65,0.64,0.64,0.62,0.61,0.60,0.58,0.56,0.55,0.54,0.54,0.52,0.51,0.50,0.49,0.50,0.49,0.49,0.49,0.50,0.49,0.51,0.52,0.53,0.53,0.54,0.56,0.58,0.59,0.60,0.62,0.64,0.66,0.68,0.70,0.71,0.71,0.73,0.74,0.74,0.74,0.73,0.74,0.75,0.76,0.78,0.79,0.81,0.82,0.83,0.85,0.85,0.87,0.87,0.87,0.88,0.88,0.88,0.88,0.89,0.88,0.88,0.88,0.88,0.89,0.89,0.88,0.89,0.88,0.88,0.89,0.89,0.89,0.89,0.89,0.89,0.89,0.89,0.89,0.88,0.88,0.89,0.89,0.89,0.89,0.89,0.89,0.89,0.89,0.89,0.89,0.89,0.89,0.89,0.89,0.89,0.89,0.89,0.90,0.90,0.89,0.90,0.90,0.90,0.90,0.89,0.89,0.89,0.90,0.90,0.90,0.91,0.90,0.90,0.91,0.91,0.91,0.90,0.91,0.90,0.90,0.90,0.89,0.89,0.89,0.89,0.89,0.89,0.89,0.89,0.89,0.89,0.89,0.89,0.89,0.89,0.89,0.89,0.89,0.89,0.89,0.89,0.89,0.89,0.89,0.88,0.89,0.89,0.89,0.88,0.88,0.87,0.87,0.86,0.86,0.85,0.83,0.83,0.82,0.80,0.79,0.79,0.77,0.76,0.75,0.74,0.73,0.72,0.72,0.73,0.72,0.73,0.73,0.73,0.73,0.73,0.72,0.72,0.71,0.71,0.71,0.71,0.71,0.71,0.70,0.70,0.68,0.68,0.67,0.66,0.67,0.66,0.66,0.66,0.66,0.64,0.64,0.65,0.64,0.64,0.65,0.66,0.65,0.65,0.66,0.65,0.65,0.65,0.64,0.63,0.62,0.61,0.60,0.60,0.59,0.59,0.59,0.58,0.56,0.56,0.54,0.52,0.50,0.48,0.46,0.45,0.44,0.44,0.43,0.41,0.41,0.40,0.39,0.39,0.39,0.38,0.39,0.38,0.37,0.36,0.35,0.34,0.33,0.33,0.34,0.33,0.34,0.35,0.34,0.35,0.35,0.32,0.32,0.31,0.30,0.30,0.27,0.26,0.26,0.27,0.25,0.26,0.26,0.26,0.26,0.26,0.26,0.25,0.25,0.26,0.27,0.26,0.25,0.26,0.28,0.28,0.28,0.29,0.30,0.30,0.31,0.32,0.33,0.33,0.33,0.31,0.31,0.30,0.28,0.27,0.27,0.26,0.27,0.27,0.28,0.27,0.26,0.26,0.26,0.25,0.25,0.25,0.24,0.24,0.24,0.24,0.23,0.23,0.24,0.23,0.22,0.21,0.21,0.20,0.18,0.16,0.14,0.12,0.12,0.12,0.14,0.15,0.14,0.13,0.13,0.13,0.14,0.14,0.14,0.14,0.16,0.16,0.15,0.15,0.16,0.16,0.17,0.17,0.18,0.18,0.18,0.18,0.18,0.18,0.19,0.20,0.20,0.21,0.22,0.23,0.23,0.24,0.25,0.26,0.28,0.30,0.32,0.33,0.33,0.32,0.32,0.31,0.30,0.31,0.31,0.31,0.33,0.32,0.33,0.33,0.33,0.32,0.32,0.33,0.32,0.32,0.33,0.32,0.33,0.34,0.34,0.35,0.37,0.40,0.40,0.41,0.40,0.42,0.42,0.41,0.41,0.41,0.41,0.41,0.42,0.40,0.38,0.37,0.35,0.35,0.35,0.34,0.35,0.33,0.33,0.34,0.34,0.33,0.33,0.32,0.32,0.32,0.31,0.31,0.31,0.30,0.29,0.28,0.28,0.27,0.25,0.25,0.24,0.22,0.20,0.19,0.18,0.18,0.17,0.16,0.17,0.16,0.16,0.17,0.17,0.16,0.16,0.16,0.16,0.16,0.16,0.16,0.16,0.15,0.14,0.14,0.13,0.13,0.12,0.11,0.11,0.11,0.11,0.11,0.11,0.11,0.11,0.10,0.10,0.10,0.10,0.10,0.11,0.11,0.10,0.10,0.10,0.10,0.10,0.11,0.11,0.09,0.11,0.11,0.11,0.10,0.10,0.09,0.09,0.09,0.10,0.10,0.10,0.10,0.12,0.13,0.14,0.13,0.14,0.14,0.14,0.14,0.14,0.15,0.15,0.16,0.17,0.17,0.18,0.18,0.18,0.18,0.19,0.19,0.19,0.21,0.23,0.24,0.26,0.28,0.27,0.28,0.28,0.28,0.27,0.27,0.27,0.26,0.26,0.26,0.26,0.26,0.26,0.26,0.26,0.25,0.24,0.23,0.23,0.22,0.23,0.23,0.23,0.24,0.24,0.24,0.23,0.25,0.25,0.24,0.25,0.27,0.28,0.27,0.27,0.28,0.27,0.25,0.24,0.22,0.20,0.20,0.19,0.19,0.17,0.17,0.17,0.16,0.16,0.16,0.16,0.16,0.16,0.16,0.16,0.16,0.17,0.17,0.18,0.20,0.22,0.22,0.24,0.25,0.25,0.25,0.26,0.26,0.25,0.25,0.25,0.24,0.23,0.22,0.22,0.22,0.21,0.21,0.20,0.20,0.21,0.22,0.23,0.25,0.27,0.28,0.29,0.30,0.30,0.30,0.30,0.31,0.31,0.31,0.31,0.31,0.30,0.30,0.30,0.28,0.26,0.25,0.24,0.23,0.22,0.21,0.20,0.19,0.20,0.19,0.20,0.21,0.23,0.22,0.23,0.23,0.23,0.23,0.24,0.24,0.25,0.24,0.22,0.22,0.20,0.18,0.17,0.15,0.16,0.17,0.17,0.17,0.17,0.18,0.18,0.18,0.19,0.20,0.20,0.22,0.23,0.24,0.23,0.24,0.26,0.26,0.26,0.27,0.28,0.28,0.28,0.27,0.26,0.26,0.27,0.28,0.29,0.30,0.30,0.30,0.32,0.33,0.34,0.34,0.34,0.35,0.35,0.35,0.34,0.34,0.32,0.32,0.32,0.33,0.34,0.35,0.36,0.36,0.34,0.33,0.32,0.31,0.30,0.31,0.30,0.29,0.29,0.29,0.28,0.28,0.28,0.29,0.30,0.30,0.29,0.27,0.26,0.25,0.25,0.24,0.23,0.21,0.19,0.18,0.18,0.18,0.18,0.18,0.20,0.19,0.21,0.23,0.23,0.22,0.22,0.21,0.21,0.20,0.20,0.20,0.20,0.20,0.20,0.20,0.21,0.20,0.20,0.21,0.21,0.21,0.21,0.20,0.19,0.17,0.17,0.17,0.16,0.16,0.17,0.18,0.20,0.20,0.21,0.22,0.23,0.24,0.24,0.24,0.25,0.23,0.23,0.22,0.21,0.21,0.22,0.22,0.20,0.19,0.20,0.20,0.20,0.20,0.22,0.22,0.23,0.21,0.21,0.20,0.19,0.18,0.18,0.18,0.19,0.19,0.21,0.22,0.22,0.22,0.23,0.23,0.22,0.21,0.21,0.21,0.20,0.19,0.19,0.19,0.20,0.19,0.19,0.20,0.20,0.20,0.21,0.22,0.21,0.22,0.22,0.21,0.21,0.22,0.22,0.20,0.20,0.20,0.20,0.20,0.21,0.22,0.22,0.22,0.24,0.24,0.23,0.22,0.22,0.24,0.24,0.26,0.26,0.26,0.28,0.29,0.30,0.30,0.31,0.31,0.32,0.32,0.33,0.33,0.33,0.33,0.34,0.35,0.35,0.37,0.37,0.37,0.37,0.37,0.37,0.37,0.39,0.39,0.40,0.42,0.42,0.42,0.43,0.44,0.46,0.46,0.48,0.50,0.50,0.49,0.49,0.50,0.49,0.49,0.48,0.45,0.43,0.43,0.42,0.41,0.41,0.40,0.39,0.39,0.40,0.40,0.40,0.40,0.40,0.40,0.38,0.38,0.37,0.37,0.37,0.35,0.36,0.35,0.37,0.36,0.35,0.36,0.36,0.34,0.34,0.32,0.30,0.28,0.27,0.26,0.26,0.25,0.24,0.24,0.23,0.23,0.24,0.24,0.24,0.24,0.24,0.23,0.23,0.24,0.26,0.24,0.25,0.24,0.25,0.24,0.25,0.25,0.25,0.25,0.25,0.25,0.25,0.24,0.25,0.23,0.22,0.21,0.21,0.20,0.19,0.18,0.18,0.18,0.18,0.18,0.17,0.17,0.16,0.16,0.15,0.16,0.15,0.15,0.14,0.15,0.15,0.15,0.16,0.15,0.15,0.15,0.17,0.16,0.16,0.16,0.16,0.16,0.15,0.16,0.17,0.17,0.17,0.18,0.18,0.17,0.18,0.19,0.19,0.19,0.19,0.20,0.20,0.20,0.20,0.20,0.20,0.21,0.23,0.23,0.23,0.24,0.24,0.24,0.25,0.26,0.28,0.30,0.29,0.30,0.31,0.31,0.30,0.29,0.28,0.30,0.30,0.29,0.29,0.30,0.29,0.28,0.29,0.28,0.29,0.31,0.31,0.31,0.33,0.34,0.35,0.35,0.37,0.39,0.39,0.40,0.41,0.41,0.42,0.41,0.42,0.43,0.43,0.43,0.43,0.41,0.41,0.38,0.37,0.37,0.37,0.35,0.35,0.35,0.35,0.35,0.34,0.33,0.33,0.32,0.31,0.31,0.31,0.31,0.32,0.30,0.28,0.28,0.28,0.25,0.24,0.23,0.22,0.20,0.18,0.18,0.18,0.17,0.17,0.15,0.16,0.16,0.17,0.17,0.17,0.17,0.17,0.17,0.17,0.17,0.17,0.16,0.16,0.16,0.16,0.15,0.14,0.13,0.13,0.13,0.13,0.12,0.12,0.12,0.12,0.11,0.11,0.11,0.11,0.11,0.11,0.11,0.10,0.10,0.10,0.10,0.10,0.10,0.11,0.10,0.12,0.13,0.12,0.10,0.10,0.09,0.09,0.09,0.10,0.10,0.10,0.10,0.11,0.12,0.13,0.13,0.13,0.13,0.13,0.13,0.13,0.14,0.14,0.15,0.15,0.15,0.15,0.16,0.16,0.16,0.18,0.19,0.19,0.19,0.22,0.23,0.23,0.24,0.24,0.23,0.24,0.24,0.24,0.24,0.24,0.25,0.25,0.26,0.27,0.26,0.28,0.28,0.28,0.27,0.26,0.25,0.25,0.25,0.25,0.25,0.25,0.26,0.26,0.27,0.27,0.27,0.28,0.28,0.28,0.28,0.29,0.28,0.27,0.29,0.30,0.27,0.27,0.27,0.27,0.28,0.29,0.28,0.27,0.25,0.24,0.24,0.23,0.23,0.21,0.21,0.21,0.19,0.19,0.19,0.19,0.19,0.19,0.18,0.18,0.18,0.20,0.20,0.20,0.21,0.20,0.20,0.21,0.20,0.19,0.19,0.19,0.18,0.18,0.18,0.17,0.15,0.16,0.15,0.16,0.15,0.15,0.14,0.15,0.17,0.19,0.21,0.21,0.24,0.24,0.25,0.25,0.25,0.25,0.26,0.26,0.26,0.26,0.26,0.26,0.26,0.25,0.24,0.24,0.25,0.24,0.23,0.23,0.21,0.22,0.22,0.23,0.23,0.24,0.23,0.23,0.23,0.23,0.23,0.24,0.23,0.22,0.21,0.20,0.20,0.18,0.15,0.14,0.14,0.13,0.12,0.12,0.12,0.13,0.13,0.13,0.13,0.14,0.15,0.17,0.19,0.19,0.21,0.22,0.24,0.23,0.24,0.25,0.25,0.25,0.26,0.26,0.26,0.25,0.26,0.26,0.28,0.30,0.30,0.31,0.33,0.33,0.34,0.34,0.34,0.34,0.34,0.35,0.35,0.34,0.33,0.33,0.33,0.33,0.33,0.33,0.35,0.36,0.36,0.36,0.36,0.35,0.36,0.36,0.36,0.35,0.35,0.34,0.33,0.32,0.32,0.31,0.31,0.30,0.30,0.30,0.30,0.29,0.27,0.28,0.26,0.25,0.25,0.24,0.24,0.24,0.24,0.24,0.24,0.24,0.24,0.24,0.26,0.26,0.25,0.25,0.26,0.24,0.24,0.24,0.24,0.22,0.22,0.21,0.19,0.18,0.18,0.17,0.18,0.18,0.19,0.22,0.22,0.22,0.21,0.21,0.20,0.19,0.19,0.19,0.20,0.20,0.21,0.21,0.22,0.22,0.22,0.22,0.22,0.21,0.21,0.21,0.21,0.20,0.20,0.20,0.19,0.18,0.17,0.18,0.17,0.17,0.17,0.16,0.15,0.15,0.15,0.15,0.15,0.15,0.14,0.13,0.11,0.11,0.13,0.14,0.14,0.15,0.16,0.16,0.18,0.16,0.16,0.15,0.15,0.13,0.13,0.14,0.15,0.15,0.16,0.17,0.18,0.17,0.18,0.19,0.20,0.22,0.22,0.23,0.23,0.22,0.22,0.22,0.22,0.22,0.22,0.23,0.23,0.24,0.24,0.25,0.26,0.26,0.26,0.25,0.25,0.25,0.25,0.24,0.24,0.23,0.23,0.23,0.23,0.24,0.24,0.25
O75912	0.88,0.88,0.88,0.88,0.88,0.87,0.87,0.87,0.86,0.86,0.86,0.87,0.87,0.87,0.87,0.87,0.88,0.88,0.88,0.88,0.88,0.88,0.87,0.88,0.88,0.88,0.88,0.88,0.87,0.87,0.87,0.87,0.87,0.88,0.88,0.88,0.89,0.89,0.89,0.88,0.89,0.89,0.90,0.89,0.89,0.90,0.90,0.90,0.91,0.91,0.91,0.92,0.91,0.91,0.91,0.91,0.91,0.91,0.91,0.91,0.91,0.92,0.91,0.92,0.92,0.91,0.91,0.92,0.91,0.92,0.92,0.92,0.92,0.93,0.92,0.92,0.91,0.91,0.90,0.90,0.90,0.89,0.89,0.89,0.89,0.89,0.89,0.88,0.88,0.86,0.86,0.85,0.84,0.84,0.83,0.83,0.81,0.80,0.79,0.78,0.77,0.76,0.76,0.75,0.74,0.73,0.72,0.71,0.70,0.69,0.68,0.67,0.65,0.63,0.62,0.61,0.59,0.58,0.57,0.56,0.55,0.54,0.54,0.53,0.51,0.50,0.50,0.50,0.50,0.51,0.52,0.52,0.52,0.52,0.52,0.52,0.53,0.54,0.55,0.55,0.56,0.56,0.56,0.55,0.55,0.55,0.54,0.53,0.52,0.52,0.52,0.53,0.52,0.53,0.52,0.51,0.51,0.52,0.51,0.49,0.49,0.50,0.49,0.50,0.50,0.52,0.52,0.50,0.49,0.48,0.46,0.44,0.42,0.42,0.42,0.41,0.39,0.38,0.37,0.36,0.37,0.36,0.36,0.37,0.37,0.37,0.37,0.37,0.37,0.37,0.36,0.34,0.32,0.33,0.32,0.32,0.32,0.31,0.32,0.33,0.33,0.32,0.32,0.32,0.30,0.31,0.30,0.30,0.30,0.29,0.30,0.30,0.30,0.31,0.30,0.28,0.28,0.29,0.28,0.29,0.29,0.30,0.30,0.29,0.29,0.29,0.28,0.28,0.28,0.28,0.29,0.29,0.29,0.29,0.28,0.29,0.29,0.31,0.31,0.32,0.33,0.34,0.34,0.33,0.34,0.35,0.35,0.35,0.35,0.34,0.36,0.37,0.39,0.41,0.41,0.43,0.45,0.45,0.46,0.47,0.45,0.44,0.42,0.41,0.39,0.37,0.36,0.36,0.35,0.36,0.35,0.35,0.35,0.35,0.36,0.37,0.38,0.39,0.38,0.37,0.36,0.35,0.35,0.36,0.34,0.35,0.35,0.35,0.33,0.34,0.34,0.32,0.32,0.30,0.29,0.28,0.26,0.24,0.23,0.22,0.20,0.20,0.20,0.20,0.20,0.20,0.21,0.23,0.24,0.26,0.28,0.30,0.32,0.34,0.36,0.37,0.38,0.40,0.40,0.43,0.45,0.46,0.48,0.48,0.51,0.53,0.53,0.54,0.55,0.57,0.58,0.60,0.62,0.63,0.65,0.67,0.68,0.70,0.72,0.74,0.75,0.76,0.76,0.76,0.77,0.77,0.78,0.78,0.77,0.77,0.75,0.73,0.72,0.70,0.69,0.67,0.65,0.62,0.60,0.57,0.55,0.53,0.51,0.51,0.49,0.47,0.46,0.45,0.44,0.41,0.40,0.39,0.36,0.34,0.33,0.31,0.29,0.27,0.25,0.25,0.23,0.21,0.20,0.19,0.19,0.19,0.19,0.18,0.17,0.18,0.18,0.20,0.19,0.18,0.19,0.20,0.20,0.20,0.20,0.21,0.21,0.22,0.23,0.23,0.22,0.22,0.22,0.21,0.20,0.19,0.19,0.18,0.17,0.17,0.17,0.18,0.18,0.18,0.18,0.18,0.18,0.18,0.19,0.19,0.19,0.19,0.21,0.21,0.22,0.22,0.23,0.24,0.23,0.23,0.23,0.22,0.21,0.21,0.21,0.20,0.20,0.20,0.20,0.19,0.19,0.18,0.17,0.17,0.17,0.17,0.17,0.18,0.18,0.19,0.19,0.20,0.19,0.20,0.21,0.21,0.22,0.22,0.22,0.22,0.22,0.22,0.22,0.21,0.21,0.19,0.20,0.18,0.17,0.18,0.18,0.18,0.18,0.18,0.18,0.18,0.19,0.19,0.20,0.20,0.20,0.21,0.21,0.23,0.24,0.24,0.25,0.27,0.28,0.30,0.30,0.31,0.33,0.34,0.33,0.34,0.35,0.34,0.35,0.36,0.36,0.37,0.37,0.36,0.36,0.36,0.36,0.35,0.34,0.33,0.33,0.32,0.32,0.32,0.32,0.32,0.32,0.33,0.33,0.32,0.33,0.33,0.33,0.34,0.34,0.33,0.34,0.34,0.33,0.31,0.31,0.31,0.30,0.30,0.30,0.29,0.27,0.27,0.27,0.27,0.27,0.26,0.26,0.27,0.28,0.29,0.29,0.30,0.31,0.33,0.34,0.35,0.36,0.37,0.38,0.38,0.38,0.39,0.39,0.39,0.39,0.38,0.37,0.36,0.36,0.36,0.37,0.36,0.35,0.34,0.36,0.35,0.34,0.35,0.35,0.35,0.36,0.35,0.34,0.34,0.33,0.32,0.31,0.30,0.30,0.28,0.28,0.29,0.28,0.27,0.26,0.25,0.24,0.25,0.23,0.22,0.22,0.24,0.23,0.24,0.26,0.26,0.29,0.30,0.31,0.31,0.31,0.31,0.30,0.31,0.31,0.30,0.29,0.30,0.29,0.27,0.26,0.24,0.24,0.24,0.25,0.25,0.27,0.27,0.27,0.28,0.29,0.29,0.30,0.31,0.33,0.32,0.33,0.33,0.33,0.33,0.33,0.33,0.32,0.32,0.31,0.31,0.29,0.28,0.26,0.25,0.24,0.23,0.23,0.23,0.23,0.22,0.22,0.22,0.21,0.21,0.22,0.23,0.23,0.24,0.25,0.24,0.24,0.23,0.22,0.22,0.21,0.21,0.21,0.21,0.20,0.19,0.19,0.19,0.19,0.18,0.18,0.18,0.18,0.18,0.19,0.20,0.21,0.23,0.24,0.26,0.27,0.29,0.29,0.30,0.32,0.34,0.35,0.37,0.40,0.40,0.41,0.42,0.43,0.43,0.44,0.43,0.44,0.44,0.43,0.43,0.43,0.43,0.43,0.45,0.44,0.44,0.45,0.45,0.45,0.47,0.48,0.49,0.50,0.51,0.52,0.51,0.50,0.49,0.47,0.46,0.45,0.44,0.44,0.43,0.43,0.42,0.41,0.41,0.40,0.39,0.41,0.42,0.41,0.41,0.43,0.42,0.43,0.42,0.43,0.44,0.44,0.44,0.44,0.43,0.42,0.41,0.42,0.40,0.40,0.39,0.38,0.37,0.38,0.37,0.35,0.35,0.36,0.35,0.34,0.35,0.36,0.35,0.34,0.35,0.34,0.34,0.34,0.34,0.33,0.34,0.34,0.35,0.35,0.36,0.36,0.37,0.37,0.39,0.41,0.42,0.43,0.46,0.48,0.49,0.52,0.54,0.56,0.57,0.59,0.60,0.62,0.62,0.64,0.62,0.62,0.64,0.65,0.64,0.64,0.64,0.64,0.63,0.63,0.65,0.65,0.64,0.64,0.64,0.63,0.63,0.63,0.60,0.59,0.57,0.55,0.52,0.52,0.51,0.49,0.47,0.46,0.43,0.41,0.39,0.38,0.37,0.35,0.34,0.34,0.34,0.34,0.35,0.35,0.35,0.38,0.39,0.38,0.38,0.39,0.40,0.42,0.43,0.42,0.42,0.41,0.43,0.44,0.46,0.47,0.48,0.48,0.50,0.52,0.54,0.55,0.58,0.59,0.60,0.61,0.63,0.65,0.67,0.69,0.72,0.74,0.75,0.76,0.78,0.78,0.79,0.79,0.78,0.78,0.79,0.79,0.79,0.80,0.80,0.81,0.81,0.83,0.83,0.84,0.86,0.87,0.89,0.89,0.89,0.88,0.89,0.89,0.90,0.89,0.88,0.88,0.86,0.84,0.84,0.82,0.80,0.78,0.77,0.75,0.73,0.71,0.71,0.69,0.67,0.66,0.65,0.65,0.62,0.61,0.60,0.58,0.57,0.56,0.55,0.55,0.52,0.52,0.50,0.48,0.47,0.46,0.44,0.43,0.42,0.41,0.40,0.37,0.35,0.33,0.32,0.31,0.29,0.28,0.29,0.29,0.28,0.29,0.29,0.30,0.30,0.30,0.30,0.29,0.28,0.28,0.29,0.29,0.28,0.29,0.31,0.31,0.31,0.30,0.29,0.28,0.28,0.28,0.28,0.29,0.29,0.29,0.28,0.28,0.26,0.25,0.24,0.24,0.24,0.24,0.25,0.26,0.27,0.28,0.29,0.29,0.28,0.27,0.28,0.28,0.26,0.26,0.27,0.27,0.28,0.28,0.28,0.26,0.27,0.28,0.28,0.26,0.26,0.27,0.28,0.28,0.28,0.27,0.28,0.28,0.26,0.26,0.26,0.28,0.28,0.29,0.29,0.31,0.32,0.32,0.32,0.32,0.31,0.30,0.30,0.31,0.30,0.31,0.32,0.34,0.34,0.35,0.36,0.36,0.37,0.37,0.40,0.41,0.43,0.44,0.44,0.46,0.47,0.46,0.45,0.45,0.46,0.47,0.48,0.49,0.49,0.50,0.52,0.52,0.52,0.53,0.53,0.55,0.55,0.54,0.57,0.59
Q12959	0.49,0.48,0.47,0.48,0.50,0.51,0.50,0.51,0.53,0.52,0.51,0.51,0.51,0.49,0.49,0.49,0.49,0.48,0.48,0.48,0.48,0.46,0.46,0.47,0.47,0.47,0.46,0.45,0.46,0.45,0.44,0.45,0.46,0.45,0.45,0.46,0.46,0.46,0.46,0.46,0.46,0.46,0.48,0.49,0.49,0.50,0.49,0.51,0.51,0.51,0.52,0.54,0.55,0.57,0.59,0.60,0.60,0.62,0.63,0.64,0.64,0.66,0.67,0.68,0.68,0.69,0.71,0.72,0.73,0.74,0.76,0.77,0.77,0.79,0.80,0.80,0.81,0.82,0.83,0.84,0.85,0.86,0.86,0.87,0.86,0.87,0.86,0.87,0.87,0.87,0.87,0.86,0.87,0.86,0.86,0.86,0.86,0.86,0.87,0.87,0.87,0.88,0.88,0.88,0.88,0.87,0.87,0.87,0.87,0.87,0.86,0.85,0.86,0.85,0.84,0.84,0.83,0.83,0.83,0.82,0.81,0.79,0.78,0.77,0.76,0.75,0.75,0.73,0.72,0.72,0.71,0.70,0.70,0.69,0.68,0.68,0.68,0.69,0.69,0.69,0.69,0.69,0.69,0.69,0.68,0.68,0.68,0.69,0.69,0.69,0.69,0.70,0.71,0.70,0.71,0.72,0.72,0.73,0.74,0.74,0.74,0.75,0.77,0.78,0.78,0.80,0.80,0.80,0.81,0.82,0.82,0.83,0.84,0.85,0.85,0.86,0.86,0.86,0.86,0.85,0.85,0.85,0.85,0.85,0.85,0.85,0.85,0.85,0.85,0.84,0.84,0.84,0.84,0.84,0.84,0.83,0.83,0.82,0.81,0.79,0.78,0.77,0.75,0.75,0.72,0.71,0.69,0.69,0.68,0.67,0.68,0.68,0.67,0.65,0.62,0.61,0.60,0.58,0.56,0.54,0.52,0.51,0.51,0.50,0.49,0.48,0.46,0.46,0.47,0.46,0.44,0.43,0.41,0.39,0.37,0.36,0.36,0.35,0.35,0.36,0.37,0.36,0.36,0.35,0.35,0.37,0.37,0.38,0.37,0.37,0.37,0.35,0.34,0.34,0.34,0.34,0.34,0.33,0.33,0.33,0.35,0.36,0.36,0.34,0.34,0.35,0.34,0.34,0.33,0.32,0.32,0.31,0.31,0.32,0.32,0.32,0.33,0.34,0.34,0.34,0.33,0.33,0.32,0.33,0.33,0.33,0.31,0.31,0.29,0.30,0.31,0.32,0.32,0.33,0.34,0.35,0.36,0.37,0.38,0.38,0.39,0.37,0.37,0.37,0.38,0.39,0.38,0.39,0.38,0.38,0.36,0.36,0.36,0.36,0.35,0.35,0.35,0.36,0.34,0.35,0.35,0.34,0.36,0.37,0.37,0.37,0.37,0.37,0.36,0.36,0.35,0.35,0.34,0.33,0.33,0.33,0.32,0.31,0.30,0.29,0.31,0.31,0.32,0.32,0.32,0.32,0.31,0.31,0.30,0.30,0.30,0.30,0.30,0.30,0.30,0.33,0.34,0.35,0.33,0.33,0.34,0.33,0.33,0.31,0.31,0.32,0.31,0.32,0.33,0.33,0.33,0.33,0.34,0.34,0.35,0.35,0.35,0.34,0.35,0.35,0.35,0.33,0.33,0.31,0.32,0.33,0.33,0.33,0.34,0.36,0.38,0.41,0.42,0.44,0.46,0.47,0.47,0.48,0.48,0.50,0.51,0.52,0.54,0.55,0.57,0.58,0.58,0.60,0.62,0.63,0.64,0.67,0.68,0.68,0.70,0.71,0.72,0.72,0.75,0.76,0.78,0.79,0.81,0.84,0.85,0.86,0.87,0.88,0.88,0.88,0.88,0.88,0.88,0.88,0.88,0.88,0.88,0.88,0.88,0.87,0.86,0.85,0.85,0.84,0.82,0.81,0.79,0.79,0.76,0.76,0.74,0.73,0.73,0.73,0.71,0.68,0.66,0.64,0.64,0.62,0.60,0.58,0.57,0.56,0.56,0.56,0.55,0.52,0.50,0.48,0.46,0.44,0.43,0.42,0.41,0.40,0.40,0.38,0.36,0.34,0.34,0.34,0.34,0.34,0.34,0.33,0.32,0.34,0.33,0.33,0.32,0.31,0.31,0.29,0.27,0.27,0.30,0.31,0.32,0.30,0.31,0.33,0.33,0.34,0.33,0.32,0.32,0.31,0.31,0.32,0.33,0.33,0.34,0.35,0.35,0.35,0.35,0.34,0.34,0.34,0.34,0.34,0.32,0.31,0.30,0.30,0.31,0.31,0.30,0.30,0.32,0.33,0.33,0.34,0.34,0.35,0.35,0.34,0.34,0.33,0.35,0.35,0.35,0.36,0.36,0.37,0.37,0.37,0.39,0.41,0.43,0.44,0.47,0.47,0.47,0.49,0.50,0.51,0.52,0.54,0.56,0.58,0.58,0.59,0.59,0.59,0.58,0.58,0.57,0.57,0.58,0.57,0.56,0.56,0.57,0.58,0.57,0.59,0.59,0.58,0.59,0.59,0.59,0.57,0.56,0.56,0.54,0.54,0.52,0.51,0.49,0.47,0.45,0.42,0.41,0.39,0.38,0.36,0.36,0.35,0.35,0.33,0.32,0.30,0.31,0.30,0.31,0.31,0.32,0.33,0.34,0.35,0.36,0.36,0.36,0.37,0.36,0.37,0.34,0.33,0.33,0.31,0.30,0.29,0.30,0.31,0.30,0.30,0.30,0.31,0.31,0.32,0.33,0.34,0.34,0.36,0.37,0.38,0.38,0.38,0.39,0.39,0.41,0.43,0.45,0.47,0.49,0.50,0.52,0.54,0.55,0.55,0.55,0.56,0.57,0.59,0.58,0.60,0.60,0.62,0.64,0.66,0.68,0.70,0.71,0.72,0.74,0.76,0.77,0.78,0.79,0.81,0.82,0.83,0.84,0.86,0.87,0.86,0.86,0.85,0.83,0.82,0.79,0.77,0.76,0.73,0.72,0.71,0.70,0.70,0.68,0.68,0.66,0.64,0.63,0.60,0.58,0.56,0.54,0.52,0.51,0.49,0.47,0.46,0.45,0.44,0.42,0.40,0.39,0.38,0.35,0.34,0.34,0.32,0.30,0.30,0.29,0.28,0.27,0.26,0.27,0.27,0.27,0.28,0.28,0.27,0.28,0.26,0.27,0.27,0.26,0.28,0.27,0.27,0.28,0.29,0.30,0.31,0.32,0.32,0.33,0.33,0.33,0.35,0.36,0.35,0.36,0.37,0.37,0.36,0.36,0.37,0.36,0.36,0.36,0.37,0.36,0.35,0.34,0.35,0.35,0.33,0.34,0.34,0.35,0.37,0.37,0.37,0.37,0.36,0.35,0.34,0.32,0.31,0.31,0.30,0.30,0.30,0.28,0.28,0.29,0.30,0.31,0.31,0.29,0.28,0.28,0.26,0.26,0.26,0.26,0.25,0.26,0.25,0.24,0.23,0.23,0.22,0.22,0.24,0.24,0.24,0.24,0.24,0.23,0.22,0.20,0.19,0.19,0.19,0.19,0.19,0.20,0.20,0.20,0.21,0.21,0.21,0.20,0.22,0.22,0.21,0.21,0.22,0.21,0.22,0.24,0.25,0.26,0.25,0.26,0.26,0.27,0.26,0.27,0.29,0.28,0.28,0.29,0.29,0.28,0.30,0.30,0.30,0.29,0.30,0.31,0.31,0.31,0.31,0.32,0.31,0.32,0.31,0.31,0.32,0.31,0.33,0.34,0.33,0.32,0.33,0.33,0.31,0.30,0.31,0.30,0.28,0.29,0.29,0.29,0.29,0.30,0.31,0.32,0.30,0.30,0.30,0.30,0.29,0.31,0.32,0.32,0.32,0.32,0.33,0.33,0.34,0.35,0.35,0.36,0.36,0.37,0.37,0.38,0.38,0.38,0.39,0.37,0.37,0.38,0.40,0.39,0.40
O75140	0.48,0.47,0.45,0.43,0.42,0.40,0.40,0.41,0.40,0.39,0.40,0.41,0.40,0.41,0.41,0.41,0.41,0.40,0.39,0.39,0.38,0.36,0.34,0.34,0.34,0.33,0.35,0.36,0.36,0.37,0.37,0.36,0.36,0.35,0.33,0.33,0.33,0.32,0.30,0.31,0.32,0.31,0.33,0.35,0.36,0.37,0.37,0.36,0.34,0.34,0.35,0.34,0.32,0.32,0.32,0.31,0.30,0.31,0.32,0.33,0.34,0.36,0.36,0.36,0.35,0.34,0.33,0.31,0.30,0.30,0.30,0.31,0.33,0.35,0.35,0.35,0.34,0.35,0.34,0.34,0.32,0.30,0.30,0.29,0.27,0.26,0.26,0.27,0.27,0.27,0.27,0.26,0.25,0.25,0.25,0.24,0.23,0.23,0.22,0.23,0.21,0.20,0.20,0.20,0.20,0.20,0.19,0.19,0.20,0.19,0.21,0.20,0.21,0.19,0.18,0.18,0.17,0.19,0.18,0.19,0.19,0.19,0.20,0.19,0.20,0.19,0.20,0.21,0.23,0.24,0.25,0.25,0.25,0.25,0.25,0.25,0.26,0.27,0.29,0.28,0.27,0.27,0.27,0.25,0.25,0.25,0.25,0.25,0.24,0.24,0.23,0.21,0.21,0.19,0.19,0.19,0.18,0.18,0.18,0.18,0.17,0.18,0.18,0.19,0.19,0.20,0.20,0.19,0.19,0.18,0.16,0.16,0.16,0.16,0.16,0.16,0.17,0.16,0.15,0.13,0.14,0.14,0.13,0.14,0.15,0.15,0.15,0.17,0.18,0.19,0.21,0.22,0.22,0.22,0.22,0.22,0.22,0.22,0.22,0.21,0.21,0.21,0.20,0.19,0.18,0.18,0.19,0.19,0.20,0.20,0.20,0.22,0.23,0.22,0.22,0.24,0.26,0.26,0.26,0.28,0.28,0.28,0.28,0.30,0.30,0.30,0.30,0.31,0.30,0.28,0.28,0.26,0.25,0.25,0.25,0.25,0.25,0.25,0.25,0.25,0.25,0.26,0.27,0.28,0.30,0.31,0.31,0.30,0.31,0.29,0.29,0.29,0.28,0.27,0.28,0.29,0.27,0.25,0.26,0.27,0.26,0.26,0.27,0.26,0.25,0.25,0.24,0.24,0.26,0.26,0.28,0.29,0.29,0.30,0.32,0.32,0.33,0.34,0.34,0.34,0.34,0.34,0.34,0.33,0.33,0.31,0.29,0.29,0.28,0.27,0.27,0.26,0.25,0.24,0.24,0.24,0.22,0.22,0.23,0.22,0.20,0.21,0.21,0.20,0.20,0.20,0.19,0.19,0.18,0.17,0.17,0.14,0.13,0.12,0.12,0.10,0.10,0.08,0.08,0.09,0.08,0.08,0.08,0.08,0.08,0.09,0.09,0.11,0.10,0.11,0.12,0.12,0.12,0.12,0.13,0.13,0.12,0.12,0.12,0.12,0.12,0.12,0.12,0.12,0.12,0.12,0.11,0.11,0.11,0.11,0.11,0.11,0.11,0.12,0.13,0.13,0.13,0.13,0.13,0.13,0.13,0.13,0.13,0.14,0.16,0.17,0.18,0.19,0.20,0.22,0.24,0.25,0.26,0.27,0.27,0.28,0.28,0.29,0.29,0.29,0.29,0.29,0.29,0.29,0.29,0.29,0.29,0.29,0.30,0.31,0.32,0.32,0.33,0.34,0.35,0.36,0.38,0.39,0.42,0.42,0.44,0.45,0.47,0.48,0.49,0.49,0.50,0.50,0.50,0.50,0.51,0.50,0.51,0.52,0.53,0.54,0.56,0.58,0.59,0.61,0.63,0.65,0.67,0.69,0.71,0.73,0.75,0.77,0.80,0.81,0.83,0.84,0.85,0.86,0.86,0.86,0.85,0.84,0.84,0.84,0.84,0.84,0.84,0.83,0.83,0.82,0.82,0.82,0.82,0.82,0.81,0.82,0.82,0.82,0.81,0.82,0.82,0.81,0.81,0.81,0.82,0.82,0.82,0.81,0.82,0.82,0.82,0.82,0.82,0.82,0.82,0.82,0.82,0.83,0.83,0.83,0.84,0.85,0.86,0.86,0.86,0.88,0.89,0.90,0.91,0.91,0.92,0.92,0.93,0.93,0.92,0.93,0.92,0.92,0.92,0.92,0.92,0.92,0.92,0.92,0.92,0.92,0.92,0.93,0.93,0.93,0.92,0.93,0.93,0.92,0.92,0.92,0.91,0.91,0.90,0.91,0.90,0.90,0.90,0.89,0.89,0.89,0.89,0.89,0.89,0.89,0.89,0.89,0.89,0.88,0.88,0.89,0.89,0.89,0.89,0.89,0.89,0.89,0.89,0.89,0.89,0.89,0.89,0.89,0.89,0.89,0.89,0.89,0.89,0.89,0.89,0.89,0.89,0.89,0.89,0.89,0.89,0.89,0.89,0.89,0.89,0.89,0.88,0.88,0.88,0.88,0.88,0.88,0.88,0.88,0.88,0.88,0.88,0.88,0.87,0.87,0.86,0.84,0.84,0.82,0.81,0.79,0.77,0.77,0.77,0.75,0.75,0.73,0.74,0.72,0.70,0.69,0.66,0.65,0.64,0.61,0.60,0.58,0.56,0.55,0.54,0.52,0.50,0.48,0.49,0.48,0.48,0.47,0.45,0.44,0.42,0.41,0.40,0.38,0.37,0.36,0.36,0.36,0.38,0.38,0.39,0.40,0.41,0.43,0.43,0.43,0.44,0.44,0.46,0.46,0.47,0.48,0.50,0.51,0.53,0.54,0.55,0.56,0.57,0.58,0.60,0.60,0.61,0.62,0.65,0.64,0.64,0.63,0.65,0.66,0.68,0.70,0.70,0.72,0.74,0.75,0.76,0.76,0.77,0.77,0.78,0.78,0.78,0.79,0.79,0.80,0.79,0.80,0.79,0.79,0.79,0.79,0.79,0.80,0.80,0.80,0.81,0.82,0.83,0.83,0.84,0.84,0.85,0.86,0.86,0.86,0.87,0.88,0.89,0.89,0.89,0.90,0.89,0.89,0.89,0.89,0.89,0.89,0.89,0.89,0.90,0.89,0.90,0.89,0.89,0.89,0.89,0.89,0.89,0.88,0.88,0.88,0.87,0.86,0.85,0.84,0.83,0.82,0.79,0.79,0.78,0.76,0.75,0.74,0.72,0.70,0.68,0.66,0.64,0.62,0.60,0.58,0.56,0.54,0.52,0.50,0.47,0.46,0.45,0.43,0.41,0.40,0.40,0.40,0.38,0.36,0.36,0.35,0.34,0.33,0.32,0.31,0.30,0.32,0.31,0.31,0.31,0.31,0.30,0.31,0.31,0.31,0.32,0.33,0.35,0.35,0.37,0.39,0.41,0.42,0.44,0.45,0.44,0.45,0.45,0.46,0.47,0.47,0.46,0.46,0.45,0.45,0.43,0.41,0.40,0.40,0.39,0.38,0.37,0.35,0.35,0.34,0.33,0.32,0.30,0.31,0.32,0.33,0.34,0.36,0.38,0.39,0.40,0.41,0.40,0.40,0.41,0.41,0.41,0.41,0.42,0.43,0.43,0.45,0.46,0.49,0.50,0.52,0.54,0.56,0.57,0.59,0.62,0.64,0.66,0.68,0.70,0.72,0.73,0.74,0.75,0.76,0.76,0.76,0.76,0.75,0.74,0.72,0.71,0.69,0.66,0.65,0.63,0.61,0.58,0.58,0.58,0.57,0.56,0.54,0.52,0.50,0.47,0.46,0.44,0.42,0.40,0.39,0.38,0.37,0.36,0.36,0.36,0.34,0.33,0.32,0.31,0.29,0.27,0.26,0.25,0.24,0.23,0.23,0.24,0.24,0.25,0.27,0.28,0.30,0.30,0.31,0.32,0.32,0.33,0.33,0.33,0.31,0.30,0.30,0.31,0.31,0.32,0.32,0.33,0.33,0.34,0.34,0.34,0.33,0.32,0.31,0.29,0.28,0.27,0.26,0.26,0.25,0.25,0.26,0.27,0.29,0.30,0.32,0.32,0.31,0.31,0.32,0.29,0.28,0.26,0.26,0.25,0.24,0.24,0.23,0.23,0.22,0.22,0.21,0.21,0.21,0.21,0.22,0.22,0.20,0.21,0.21,0.21,0.21,0.22,0.24,0.25,0.26,0.27,0.27,0.26,0.27,0.26,0.27,0.28,0.28,0.28,0.29,0.28,0.30,0.31,0.32,0.31,0.32,0.33,0.33,0.34,0.34,0.34,0.34,0.34,0.35,0.35,0.35,0.35,0.35,0.34,0.34,0.33,0.33,0.35,0.35,0.35,0.37,0.38,0.37,0.38,0.38,0.38,0.39,0.41,0.43,0.44,0.46,0.47,0.48,0.48,0.47,0.49,0.50,0.50,0.50,0.51,0.53,0.54,0.54,0.56,0.58,0.60,0.62,0.64,0.66,0.67,0.69,0.71,0.73,0.75,0.76,0.79,0.80,0.82,0.82,0.83,0.83,0.82,0.82,0.82,0.82,0.82,0.82,0.82,0.81,0.81,0.81,0.81,0.81,0.82,0.81,0.82,0.82,0.82,0.82,0.82,0.82,0.82,0.82,0.82,0.82,0.82,0.83,0.83,0.83,0.83,0.84,0.84,0.84,0.84,0.84,0.85,0.84,0.84,0.84,0.84,0.84,0.85,0.85,0.86,0.87,0.87,0.88,0.88,0.88,0.89,0.89,0.89,0.89,0.89,0.88,0.88,0.88,0.87,0.87,0.86,0.87,0.87,0.87,0.87,0.87,0.87,0.86,0.86,0.86,0.86,0.86,0.85,0.86,0.85,0.85,0.84,0.84,0.84,0.84,0.84,0.84,0.84,0.84,0.84,0.84,0.85,0.85,0.85,0.85,0.86,0.85,0.86,0.86,0.86,0.87,0.87,0.88,0.87,0.88,0.89,0.89,0.89,0.89,0.89,0.89,0.89,0.89,0.90,0.90,0.89,0.89,0.89,0.89,0.89,0.89,0.90,0.90,0.90,0.90,0.90,0.90,0.91,0.91,0.91,0.91,0.92,0.91,0.91,0.91,0.91,0.91,0.89,0.87,0.87,0.87,0.85,0.84,0.81,0.81,0.80,0.78,0.75,0.75,0.73,0.71,0.69,0.68,0.68,0.67,0.66,0.65,0.62,0.61,0.60,0.58,0.57,0.56,0.55,0.55,0.54,0.53,0.51,0.50,0.49,0.46,0.44,0.41,0.39,0.37,0.36,0.34,0.32,0.32,0.32,0.30,0.28,0.29,0.30,0.29,0.30,0.29,0.29,0.31,0.31,0.31,0.32,0.33,0.32,0.30,0.30,0.29,0.29,0.29,0.30,0.29,0.29,0.29,0.29,0.29,0.27,0.25,0.25,0.25,0.24,0.23,0.24,0.25,0.26,0.27,0.28,0.29,0.29,0.29,0.29,0.29,0.29,0.28,0.27,0.25,0.26,0.25,0.24,0.25,0.26,0.27,0.28,0.29,0.31,0.33,0.34,0.35,0.37,0.39,0.41,0.42,0.44,0.46,0.46,0.47,0.48,0.49,0.51,0.52,0.53,0.55,0.56,0.55,0.55,0.55,0.53,0.53,0.52,0.54,0.53,0.53,0.53,0.53,0.53,0.54,0.55,0.55,0.57,0.58,0.59,0.57,0.58,0.56,0.56,0.54,0.53,0.51,0.50,0.48,0.45,0.45,0.44,0.43,0.42,0.42,0.42,0.42,0.42,0.43,0.43,0.44,0.44,0.44,0.46,0.47,0.49,0.51,0.51,0.53,0.54,0.56,0.58,0.60,0.62,0.64,0.65,0.65,0.65,0.64,0.63,0.63,0.63,0.62,0.63,0.61,0.62,0.63,0.63,0.63,0.64,0.64,0.63,0.61,0.62,0.61,0.59,0.58,0.58,0.58,0.57,0.55,0.55,0.54,0.52,0.50,0.49,0.47,0.45,0.43,0.41,0.39,0.37,0.35,0.34,0.32,0.30,0.29,0.29,0.28,0.27,0.26,0.24,0.23,0.22,0.20,0.20,0.19,0.17,0.16,0.16,0.16,0.16,0.15,0.15,0.14,0.14,0.15,0.14,0.12,0.11,0.10,0.10,0.09,0.10,0.10,0.10,0.11,0.13,0.13,0.14,0.13,0.13,0.13,0.13,0.12,0.12,0.12,0.12,0.12,0.12,0.12,0.12,0.13,0.14,0.14,0.16,0.17,0.17,0.18,0.18,0.18,0.18,0.18,0.18,0.19,0.20,0.20,0.19,0.20,0.20,0.21,0.20,0.22,0.23,0.21,0.21,0.23,0.24,0.25,0.25,0.26,0.27,0.28,0.28,0.29,0.31,0.31,0.33,0.34,0.35,0.36,0.36,0.37,0.37,0.36,0.36,0.34,0.34,0.33,0.33,0.33,0.34,0.34,0.33,0.34,0.34,0.33,0.33,0.33,0.32,0.32,0.31,0.32,0.31,0.30,0.31,0.31,0.31,0.30,0.29,0.31,0.31,0.31,0.33,0.35,0.34,0.32,0.32,0.30,0.29,0.27,0.27,0.26,0.25,0.25,0.25,0.24,0.24,0.24,0.24,0.24,0.24,0.24,0.26,0.27,0.28,0.30,0.32,0.33,0.35,0.38,0.39,0.42,0.43,0.45,0.47,0.48,0.49,0.49,0.50,0.50,0.51,0.50,0.51,0.51,0.51,0.53,0.55,0.56,0.57,0.58,0.58,0.58,0.58,0.58,0.58,0.59,0.59,0.59,0.59,0.59,0.59,0.60,0.60,0.59,0.58,0.57,0.57,0.55,0.53,0.51,0.50,0.49,0.48,0.46,0.44,0.43,0.42,0.40,0.38,0.38,0.36,0.33,0.32,0.30,0.28,0.26,0.25,0.23,0.24,0.24,0.25,0.25,0.25,0.26,0.27,0.27,0.27,0.27,0.28,0.28,0.28,0.29,0.29,0.29,0.30,0.31,0.31,0.31,0.33,0.34,0.34,0.34,0.33,0.32,0.33,0.34,0.33,0.33,0.34,0.35,0.34,0.35,0.36,0.36,0.37,0.39,0.40,0.40,0.41
Q9Y315	0.48,0.48,0.48,0.47,0.45,0.45,0.45,0.44,0.42,0.43,0.44,0.42,0.43,0.43,0.44,0.45,0.45,0.44,0.44,0.45,0.45,0.45,0.45,0.43,0.43,0.43,0.41,0.41,0.41,0.39,0.38,0.38,0.37,0.36,0.35,0.35,0.34,0.32,0.32,0.30,0.32,0.33,0.32,0.31,0.32,0.33,0.33,0.32,0.33,0.34,0.33,0.31,0.33,0.32,0.30,0.29,0.28,0.27,0.27,0.26,0.26,0.26,0.24,0.24,0.25,0.25,0.25,0.27,0.27,0.28,0.29,0.31,0.32,0.32,0.33,0.33,0.33,0.33,0.32,0.32,0.31,0.29,0.28,0.29,0.29,0.28,0.28,0.28,0.28,0.28,0.28,0.28,0.28,0.29,0.30,0.31,0.32,0.32,0.34,0.34,0.34,0.32,0.31,0.31,0.31,0.30,0.29,0.28,0.27,0.27,0.27,0.25,0.26,0.25,0.27,0.26,0.28,0.29,0.29,0.30,0.31,0.31,0.31,0.31,0.31,0.30,0.31,0.31,0.31,0.32,0.31,0.31,0.30,0.30,0.28,0.27,0.26,0.24,0.24,0.22,0.23,0.22,0.22,0.24,0.25,0.26,0.27,0.27,0.29,0.29,0.28,0.28,0.29,0.27,0.26,0.26,0.26,0.24,0.23,0.25,0.25,0.24,0.25,0.27,0.26,0.25,0.25,0.24,0.22,0.21,0.20,0.20,0.19,0.20,0.21,0.21,0.23,0.24,0.25,0.25,0.25,0.24,0.24,0.25,0.23,0.22,0.21,0.20,0.19,0.18,0.17,0.17,0.17,0.16,0.16,0.16,0.14,0.13,0.13,0.13,0.11,0.12,0.13,0.12,0.13,0.14,0.14,0.14,0.15,0.15,0.15,0.16,0.16,0.15,0.15,0.13,0.13,0.12,0.11,0.11,0.11,0.11,0.11,0.11,0.13,0.14,0.14,0.16,0.17,0.18,0.18,0.18,0.18,0.18,0.18,0.18,0.18,0.19,0.19,0.21,0.22,0.22,0.22,0.22,0.22,0.19,0.19,0.18,0.18,0.18,0.18,0.17,0.18,0.19,0.19,0.19,0.20,0.22,0.22,0.22,0.23,0.23,0.23,0.24,0.24,0.22,0.21,0.20,0.19,0.19,0.19,0.21,0.21,0.21,0.21,0.21,0.21,0.21,0.21,0.21,0.19,0.19,0.20,0.19,0.19,0.20,0.22,0.23,0.25,0.25,0.25,0.27,0.29,0.29,0.28,0.29,0.30,0.30,0.29,0.29,0.29,0.30,0.29,0.29,0.29,0.29,0.30,0.31,0.32,0.33,0.34,0.33,0.32,0.33,0.35,0.36,0.36,0.38
Q96DC8	0.87,0.87,0.87,0.87,0.87,0.87,0.88,0.88,0.88,0.88,0.89,0.89,0.89,0.89,0.89,0.89,0.89,0.89,0.89,0.89,0.89,0.89,0.90,0.90,0.90,0.89,0.88,0.86,0.85,0.84,0.83,0.82,0.82,0.82,0.80,0.78,0.76,0.73,0.71,0.69,0.67,0.66,0.64,0.63,0.63,0.62,0.61,0.59,0.57,0.55,0.53,0.51,0.49,0.47,0.45,0.43,0.42,0.40,0.38,0.38,0.35,0.33,0.31,0.30,0.30,0.28,0.29,0.29,0.30,0.30,0.29,0.28,0.27,0.25,0.23,0.23,0.23,0.23,0.25,0.26,0.27,0.27,0.27,0.26,0.26,0.24,0.23,0.22,0.23,0.25,0.25,0.25,0.26,0.27,0.29,0.30,0.30,0.32,0.34,0.34,0.33,0.34,0.35,0.34,0.33,0.33,0.33,0.31,0.31,0.32,0.30,0.30,0.31,0.32,0.32,0.33,0.34,0.34,0.34,0.33,0.32,0.30,0.30,0.30,0.30,0.29,0.30,0.30,0.30,0.29,0.27,0.27,0.27,0.26,0.24,0.21,0.20,0.19,0.18,0.16,0.16,0.16,0.16,0.15,0.15,0.14,0.13,0.14,0.15,0.14,0.14,0.14,0.14,0.13,0.13,0.13,0.13,0.13,0.14,0.15,0.16,0.17,0.17,0.19,0.20,0.19,0.20,0.20,0.20,0.19,0.21,0.22,0.23,0.23,0.24,0.26,0.28,0.28,0.28,0.29,0.30,0.30,0.29,0.30,0.31,0.31,0.33,0.34,0.33,0.32,0.32,0.33,0.34,0.34,0.35,0.36,0.36,0.37,0.35,0.34,0.33,0.33,0.33,0.33,0.32,0.33,0.34,0.35,0.34,0.35,0.37,0.36,0.34,0.34,0.35,0.34,0.32,0.31,0.33,0.33,0.32,0.32,0.33,0.33,0.31,0.31,0.31,0.30,0.29,0.30,0.30,0.30,0.30,0.29,0.30,0.30,0.30,0.30,0.30,0.31,0.32,0.33,0.33,0.34,0.35,0.34,0.35,0.34,0.33,0.34,0.34,0.34,0.33,0.35,0.36,0.36,0.36,0.37,0.37,0.36,0.36,0.36,0.35,0.36,0.36,0.36,0.37,0.37,0.37,0.38,0.39,0.39,0.41,0.41,0.43,0.42,0.44,0.43,0.43,0.43,0.42,0.43,0.43,0.43,0.42,0.42,0.43,0.43,0.42,0.43,0.43,0.43,0.43,0.44,0.43,0.43,0.43,0.44,0.44,0.43,0.45,0.45,0.47
Q92997	0.40,0.42,0.41,0.41,0.40,0.41,0.43,0.41,0.40,0.39,0.39,0.39,0.38,0.37,0.38,0.38,0.38,0.39,0.39,0.41,0.41,0.39,0.39,0.38,0.38,0.37,0.38,0.38,0.39,0.39,0.41,0.43,0.42,0.42,0.41,0.40,0.40,0.40,0.40,0.40,0.40,0.41,0.40,0.42,0.41,0.43,0.41,0.39,0.41,0.41,0.44,0.44,0.44,0.44,0.44,0.43,0.42,0.42,0.40,0.40,0.39,0.40,0.42,0.42,0.44,0.46,0.48,0.49,0.50,0.51,0.53,0.53,0.52,0.53,0.54,0.55,0.57,0.58,0.59,0.60,0.62,0.62,0.62,0.63,0.63,0.64,0.65,0.67,0.69,0.69,0.70,0.70,0.72,0.72,0.74,0.75,0.77,0.79,0.80,0.82,0.83,0.84,0.85,0.84,0.85,0.85,0.85,0.85,0.85,0.86,0.86,0.86,0.86,0.86,0.86,0.86,0.86,0.86,0.85,0.85,0.85,0.85,0.85,0.85,0.85,0.85,0.86,0.85,0.86,0.86,0.86,0.86,0.86,0.86,0.86,0.86,0.86,0.86,0.86,0.86,0.86,0.86,0.86,0.86,0.86,0.86,0.85,0.86,0.85,0.86,0.86,0.85,0.85,0.85,0.85,0.86,0.85,0.85,0.85,0.85,0.85,0.85,0.85,0.85,0.86,0.85,0.86,0.85,0.85,0.85,0.85,0.85,0.85,0.85,0.85,0.86,0.86,0.85,0.86,0.85,0.85,0.85,0.86,0.86,0.86,0.86,0.86,0.86,0.86,0.86,0.86,0.86,0.86,0.85,0.85,0.85,0.85,0.84,0.85,0.85,0.85,0.86,0.85,0.85,0.85,0.85,0.86,0.86,0.85,0.86,0.86,0.86,0.87,0.87,0.86,0.86,0.86,0.86,0.86,0.86,0.87,0.87,0.87,0.87,0.86,0.85,0.85,0.83,0.82,0.80,0.79,0.77,0.76,0.75,0.75,0.74,0.73,0.73,0.72,0.70,0.68,0.65,0.63,0.61,0.60,0.59,0.58,0.57,0.56,0.57,0.57,0.55,0.54,0.53,0.51,0.49,0.47,0.45,0.44,0.43,0.42,0.40,0.40,0.40,0.38,0.37,0.35,0.34,0.35,0.34,0.36,0.36,0.36,0.36,0.37,0.35,0.34,0.34,0.31,0.31,0.32,0.32,0.33,0.35,0.36,0.36,0.35,0.36,0.37,0.36,0.34,0.32,0.32,0.32,0.31,0.31,0.32,0.32,0.32,0.32,0.32,0.31,0.31,0.30,0.30,0.33,0.33,0.35,0.34,0.34,0.33,0.32,0.31,0.31,0.30,0.30,0.31,0.32,0.34,0.35,0.37,0.38,0.39,0.41,0.41,0.42,0.43,0.45,0.46,0.46,0.47,0.48,0.50,0.51,0.52,0.54,0.55,0.55,0.56,0.57,0.58,0.58,0.59,0.61,0.60,0.59,0.58,0.59,0.59,0.61,0.61,0.63,0.65,0.67,0.69,0.71,0.72,0.73,0.73,0.73,0.74,0.74,0.74,0.74,0.74,0.74,0.74,0.75,0.75,0.75,0.74,0.75,0.75,0.75,0.74,0.74,0.75,0.76,0.76,0.76,0.77,0.77,0.77,0.77,0.77,0.77,0.77,0.76,0.77,0.76,0.76,0.75,0.73,0.72,0.70,0.68,0.68,0.66,0.63,0.62,0.61,0.61,0.61,0.60,0.60,0.58,0.57,0.55,0.54,0.54,0.52,0.51,0.50,0.50,0.49,0.49,0.48,0.46,0.45,0.45,0.43,0.41,0.40,0.38,0.37,0.36,0.36,0.35,0.36,0.34,0.33,0.32,0.33,0.34,0.33,0.35,0.36,0.35,0.36,0.38,0.38,0.39,0.37,0.35,0.36,0.36,0.36,0.34,0.34,0.34,0.32,0.32,0.33,0.32,0.31,0.30,0.29,0.29,0.29,0.28,0.27,0.29,0.31,0.32,0.34,0.34,0.34,0.34,0.36,0.36,0.36,0.36,0.36,0.35,0.34,0.35,0.35,0.36,0.37,0.35,0.36,0.37,0.37,0.38,0.40,0.41,0.41,0.43,0.45,0.47,0.48,0.51,0.53,0.53,0.54,0.56,0.58,0.60,0.61,0.62,0.64,0.64,0.65,0.66,0.65,0.66,0.68,0.69,0.71,0.71,0.72,0.74,0.75,0.77,0.78,0.80,0.80,0.81,0.81,0.82,0.83,0.83,0.84,0.84,0.84,0.84,0.85,0.84,0.84,0.84,0.84,0.84,0.84,0.83,0.84,0.84,0.83,0.83,0.83,0.83,0.83,0.84,0.84,0.84,0.84,0.84,0.84,0.84,0.84,0.84,0.84,0.85,0.85,0.86,0.86,0.87,0.86,0.86,0.86,0.87,0.87,0.87,0.87,0.87,0.87,0.87,0.87,0.86,0.86,0.87,0.87,0.87,0.87,0.87,0.87,0.87,0.87,0.89,0.88,0.88,0.88,0.88,0.88,0.88,0.87,0.88,0.88,0.88,0.88,0.88,0.88,0.88,0.88,0.88,0.87,0.88,0.87,0.87,0.87,0.87,0.87,0.87,0.87,0.87,0.87,0.87,0.88,0.88,0.88,0.88,0.87,0.87,0.87,0.86,0.86,0.86,0.85,0.85,0.84,0.84,0.84,0.84,0.85,0.84,0.84,0.84,0.83,0.83,0.83,0.83,0.83,0.83,0.83,0.83,0.83,0.84,0.83,0.83,0.84,0.83,0.83,0.84,0.83,0.83,0.83,0.83,0.83,0.82,0.82,0.82,0.82,0.82,0.83,0.83,0.83,0.83,0.83,0.84,0.84,0.85,0.85,0.85,0.85,0.85,0.85,0.86,0.86,0.87,0.87,0.87,0.87,0.87,0.87,0.86,0.86,0.85,0.84,0.84,0.83,0.82,0.82,0.81,0.81,0.81,0.79,0.79,0.79,0.79,0.78,0.78,0.77,0.76,0.75,0.73,0.72,0.71,0.71,0.71,0.70,0.69,0.69,0.68,0.68,0.67,0.66,0.65,0.64,0.63,0.62,0.61,0.60,0.60,0.58,0.57,0.56,0.56
P54792	0.39,0.42,0.41,0.40,0.40,0.41,0.43,0.41,0.40,0.39,0.39,0.38,0.37,0.37,0.38,0.38,0.37,0.38,0.39,0.39,0.40,0.38,0.39,0.38,0.39,0.39,0.39,0.39,0.39,0.39,0.39,0.39,0.38,0.39,0.39,0.39,0.39,0.39,0.39,0.40,0.39,0.40,0.38,0.40,0.40,0.41,0.41,0.39,0.41,0.40,0.41,0.41,0.42,0.44,0.44,0.44,0.43,0.43,0.42,0.40,0.39,0.38,0.39,0.37,0.40,0.41,0.41,0.43,0.45,0.47,0.49,0.50,0.52,0.53,0.53,0.52,0.53,0.54,0.55,0.56,0.57,0.58,0.59,0.61,0.61,0.62,0.63,0.63,0.65,0.65,0.67,0.69,0.70,0.71,0.71,0.73,0.73,0.76,0.78,0.80,0.82,0.84,0.86,0.86,0.87,0.87,0.88,0.89,0.89,0.89,0.88,0.89,0.89,0.89,0.89,0.89,0.89,0.89,0.89,0.89,0.89,0.89,0.89,0.89,0.89,0.89,0.90,0.89,0.90,0.89,0.89,0.90,0.89,0.89,0.89,0.88,0.87,0.88,0.87,0.87,0.87,0.87,0.86,0.86,0.86,0.87,0.86,0.86,0.86,0.86,0.86,0.86,0.85,0.85,0.85,0.85,0.86,0.85,0.85,0.85,0.85,0.86,0.86,0.86,0.86,0.86,0.86,0.86,0.86,0.86,0.86,0.86,0.86,0.86,0.87,0.87,0.88,0.88,0.88,0.88,0.88,0.88,0.87,0.88,0.88,0.88,0.88,0.88,0.88,0.87,0.87,0.88,0.88,0.88,0.87,0.87,0.87,0.87,0.88,0.87,0.87,0.88,0.88,0.88,0.88,0.88,0.88,0.88,0.88,0.88,0.87,0.88,0.88,0.88,0.88,0.88,0.88,0.87,0.88,0.88,0.88,0.89,0.89,0.89,0.88,0.88,0.87,0.87,0.86,0.84,0.84,0.82,0.81,0.79,0.78,0.76,0.77,0.76,0.75,0.74,0.73,0.71,0.69,0.66,0.65,0.63,0.62,0.61,0.60,0.59,0.58,0.59,0.59,0.58,0.57,0.55,0.53,0.51,0.50,0.47,0.46,0.45,0.43,0.42,0.42,0.42,0.39,0.38,0.37,0.36,0.37,0.37,0.38,0.38,0.38,0.38,0.39,0.38,0.35,0.35,0.33,0.33,0.34,0.33,0.34,0.35,0.36,0.36,0.35,0.35,0.35,0.35,0.33,0.31,0.31,0.31,0.30,0.30,0.32,0.31,0.31,0.31,0.32,0.31,0.31,0.31,0.31,0.33,0.34,0.35,0.34,0.34,0.33,0.32,0.31,0.31,0.30,0.30,0.31,0.32,0.33,0.35,0.36,0.38,0.39,0.41,0.40,0.41,0.42,0.44,0.45,0.45,0.47,0.48,0.49,0.50,0.52,0.53,0.54,0.55,0.55,0.56,0.57,0.57,0.58,0.59,0.58,0.57,0.56,0.57,0.57,0.59,0.59,0.61,0.63,0.65,0.67,0.69,0.69,0.70,0.71,0.71,0.71,0.70,0.68,0.67,0.68,0.67,0.67,0.65,0.64,0.63,0.60,0.58,0.57,0.56,0.54,0.53,0.52,0.52,0.53,0.52,0.53,0.52,0.52,0.51,0.50,0.51,0.51,0.50,0.50,0.50,0.51,0.51,0.51,0.49,0.48,0.48,0.45,0.43,0.42,0.40,0.38,0.38,0.37,0.36,0.37,0.34,0.34,0.33,0.34,0.35,0.34,0.36,0.37,0.36,0.38,0.39,0.39,0.40,0.39,0.37,0.38,0.37,0.37,0.36,0.36,0.36,0.34,0.34,0.35,0.34,0.33,0.31,0.30,0.30,0.30,0.29,0.29,0.31,0.33,0.34,0.36,0.36,0.36,0.36,0.38,0.37,0.38,0.38,0.37,0.36,0.35,0.37,0.36,0.37,0.37,0.35,0.36,0.36,0.35,0.36,0.38,0.39,0.39,0.41,0.43,0.45,0.47,0.48,0.50,0.51,0.52,0.54,0.57,0.59,0.59,0.61,0.62,0.63,0.62,0.63,0.64,0.64,0.66,0.67,0.69,0.69,0.70,0.71,0.74,0.75,0.77,0.79,0.79,0.81,0.81,0.82,0.84,0.84,0.86,0.86,0.87,0.87,0.87,0.88,0.87,0.87,0.87,0.87,0.87,0.86,0.86,0.86,0.86,0.86,0.86,0.86,0.87,0.87,0.86,0.87,0.87,0.87,0.87,0.88,0.88,0.88,0.88,0.88,0.89,0.88,0.89,0.89,0.89,0.89,0.88,0.88,0.89,0.89,0.89,0.89,0.89,0.89,0.89,0.89,0.88,0.89,0.88,0.88,0.88,0.88,0.88,0.88,0.88,0.88,0.89,0.89,0.89,0.89,0.88,0.88,0.88,0.88,0.88,0.88,0.88,0.87,0.87,0.87,0.87,0.86,0.86,0.86,0.86,0.86,0.86,0.86,0.85,0.85,0.86,0.85,0.86,0.86,0.86,0.86,0.86,0.87,0.86,0.87,0.86,0.87,0.86,0.87,0.86,0.86,0.86,0.86,0.86,0.86,0.86,0.87,0.87,0.87,0.87,0.87,0.87,0.86,0.87,0.87,0.87,0.87,0.87,0.88,0.88,0.88,0.88,0.88,0.88,0.88,0.88,0.87,0.87,0.87,0.86,0.86,0.86,0.86,0.86,0.86,0.85,0.86,0.85,0.85,0.84,0.85,0.85,0.84,0.83,0.83,0.83,0.83,0.83,0.83,0.82,0.82,0.80,0.80,0.78,0.78,0.78,0.78,0.77,0.77,0.76,0.76,0.75,0.75,0.75,0.75,0.74,0.74,0.74,0.74,0.74,0.73,0.72,0.72,0.72,0.71
P51452	0.52,0.53,0.53,0.52,0.53,0.52,0.52,0.53,0.52,0.51,0.50,0.50,0.48,0.48,0.48,0.48,0.47,0.46,0.44,0.43,0.43,0.41,0.40,0.38,0.36,0.35,0.34,0.34,0.35,0.35,0.34,0.34,0.36,0.37,0.36,0.35,0.36,0.35,0.34,0.32,0.30,0.29,0.27,0.26,0.26,0.26,0.27,0.27,0.26,0.26,0.25,0.26,0.25,0.26,0.26,0.27,0.27,0.27,0.28,0.31,0.31,0.32,0.32,0.32,0.32,0.32,0.32,0.31,0.32,0.30,0.30,0.31,0.30,0.29,0.31,0.30,0.32,0.31,0.32,0.33,0.34,0.34,0.35,0.37,0.36,0.36,0.35,0.34,0.32,0.32,0.33,0.33,0.32,0.34,0.34,0.35,0.35,0.35,0.35,0.34,0.31,0.31,0.29,0.29,0.29,0.29,0.29,0.29,0.29,0.28,0.28,0.27,0.26,0.25,0.24,0.22,0.22,0.20,0.20,0.19,0.18,0.18,0.19,0.19,0.19,0.19,0.19,0.19,0.20,0.20,0.19,0.19,0.19,0.19,0.18,0.19,0.17,0.16,0.16,0.15,0.15,0.15,0.16,0.17,0.17,0.16,0.15,0.16,0.16,0.15,0.16,0.17,0.17,0.18,0.18,0.19,0.19,0.20,0.22,0.24,0.25,0.26,0.26,0.26,0.27,0.28,0.27,0.28,0.28,0.27,0.28,0.29,0.29,0.29,0.30,0.30,0.29,0.28,0.29,0.29,0.30,0.31,0.32,0.33,0.33
A0A0U1RQF7	0.77,0.76,0.76,0.77,0.77,0.77,0.77,0.77,0.77,0.78,0.78,0.78,0.78,0.77,0.77,0.77,0.76,0.74,0.74,0.73,0.73,0.72,0.72,0.73,0.72,0.72,0.71,0.71,0.70,0.69,0.69,0.68,0.68,0.67,0.65,0.63,0.62,0.61,0.59,0.60,0.60,0.59,0.58,0.57,0.57,0.56,0.54,0.54,0.54,0.54,0.54,0.54,0.54,0.54,0.55,0.55,0.56,0.57,0.59,0.60,0.61,0.61,0.62,0.62,0.62,0.63,0.64,0.65,0.66,0.68,0.68,0.69,0.69,0.71,0.73,0.75,0.76,0.78,0.79,0.80,0.81,0.81,0.82,0.83,0.85,0.86,0.87,0.89,0.89,0.89,0.89,0.90,0.90,0.90,0.90,0.90,0.90,0.90,0.90,0.90,0.90,0.90,0.91,0.91,0.90,0.91,0.91,0.91,0.91,0.91,0.90,0.91,0.91,0.91,0.91,0.91,0.91,0.91,0.91,0.91,0.92,0.92,0.91
Q96DY2	0.79,0.79,0.80,0.80,0.80,0.80,0.80,0.80,0.81,0.81,0.80,0.80,0.79,0.78,0.78,0.77,0.76,0.75,0.74,0.74,0.74,0.73,0.73,0.72,0.71,0.70,0.70,0.70,0.68,0.68,0.68,0.66,0.64,0.63,0.63,0.62,0.61,0.60,0.59,0.57,0.55,0.55,0.53,0.51,0.50,0.49,0.47,0.45,0.43,0.42,0.41,0.40,0.38,0.38,0.38,0.38,0.39,0.40,0.39,0.39,0.40,0.39,0.37,0.36,0.38,0.38,0.37,0.35,0.35,0.35,0.33,0.32,0.33,0.33,0.32,0.32,0.32,0.32,0.32,0.33,0.33,0.34,0.34,0.35,0.35,0.36,0.37,0.36,0.38,0.39,0.37,0.37,0.39,0.39,0.37,0.38,0.39,0.37,0.36,0.38,0.39,0.38,0.39,0.41,0.41,0.40,0.39,0.40,0.42,0.41,0.42,0.43,0.44,0.42,0.44,0.45,0.44,0.44,0.45,0.45,0.45,0.46,0.46,0.45,0.45,0.45,0.45,0.44,0.45,0.45,0.44,0.44,0.45,0.44,0.44,0.44,0.44,0.43,0.42,0.42,0.41,0.41,0.41,0.41,0.39,0.38,0.39,0.39,0.38,0.37,0.38,0.38,0.37,0.39,0.39,0.38,0.38,0.38,0.39,0.38,0.37,0.38,0.38,0.36,0.37,0.38,0.37,0.37,0.38,0.38,0.38,0.38,0.39,0.39,0.38,0.40,0.41,0.40,0.39,0.40,0.40,0.39,0.40,0.39,0.38,0.39,0.41,0.39,0.40,0.41,0.41,0.41,0.42,0.42,0.41,0.42,0.43,0.43,0.43,0.43,0.44,0.44,0.44,0.44,0.45,0.45,0.44,0.45,0.46,0.45,0.46,0.46,0.47,0.46,0.47,0.48,0.48,0.49,0.49,0.51,0.51,0.51,0.51,0.50,0.52,0.52,0.52,0.52,0.53,0.53,0.53,0.54,0.54,0.53,0.53,0.54,0.54,0.53,0.53,0.53,0.53,0.53,0.54,0.54,0.54,0.55,0.55,0.55,0.55,0.55,0.55,0.55,0.55,0.55,0.56,0.55,0.55,0.56,0.55,0.55,0.56,0.55,0.56,0.56,0.57,0.56,0.55,0.56,0.55,0.55,0.55,0.56,0.55,0.55,0.55,0.55,0.55,0.55,0.55,0.55,0.55,0.55,0.55,0.55,0.55,0.55,0.54,0.54,0.54,0.53,0.54,0.54,0.54,0.54,0.54,0.53,0.53,0.53,0.53,0.53,0.53,0.53,0.54,0.54,0.54,0.53,0.54,0.53,0.53,0.53,0.53,0.53,0.54,0.53,0.54,0.53,0.53,0.54,0.54,0.54,0.53,0.53,0.53,0.53,0.53,0.53,0.53,0.53,0.53,0.54,0.54,0.54,0.53,0.52,0.52,0.53,0.53,0.54,0.54,0.54,0.54,0.54,0.53,0.53,0.52,0.53,0.53,0.53,0.54,0.55,0.55,0.55,0.54,0.54,0.54,0.54,0.54,0.55,0.54,0.54,0.55,0.56,0.56,0.56,0.56,0.56,0.56,0.57,0.57,0.58,0.57,0.57,0.57,0.58,0.59,0.59,0.58,0.58,0.58,0.58,0.58,0.58,0.58,0.58,0.58,0.58,0.58,0.58,0.58,0.58,0.58,0.59,0.58,0.58,0.58,0.59,0.59,0.59,0.59,0.59,0.60,0.60,0.61,0.61,0.62,0.63,0.64,0.65,0.65,0.66,0.66,0.67,0.68,0.69,0.69,0.70,0.71,0.72,0.73,0.73,0.74,0.75,0.76,0.77,0.78,0.79,0.80,0.81,0.82,0.82,0.82,0.83,0.83,0.85,0.85,0.86,0.87,0.88,0.89,0.90,0.91,0.91,0.91,0.91,0.91,0.91,0.91,0.91,0.91
Q92874	0.62,0.59,0.58,0.55,0.53,0.51,0.49,0.48,0.46,0.45,0.45,0.44,0.43,0.43,0.45,0.44,0.43,0.44,0.44,0.44,0.45,0.42,0.40,0.39,0.38,0.36,0.34,0.34,0.32,0.31,0.30,0.30,0.28,0.27,0.26,0.24,0.22,0.21,0.20,0.19,0.18,0.18,0.18,0.19,0.21,0.22,0.23,0.23,0.23,0.24,0.24,0.23,0.23,0.25,0.24,0.22,0.22,0.24,0.23,0.23,0.23,0.23,0.24,0.24,0.24,0.25,0.25,0.26,0.25,0.26,0.27,0.27,0.26,0.27,0.29,0.32,0.33,0.34,0.34,0.34,0.34,0.34,0.33,0.33,0.31,0.30,0.30,0.31,0.31,0.31,0.31,0.31,0.32,0.33,0.32,0.32,0.32,0.32,0.31,0.31,0.32,0.32,0.33,0.32,0.32,0.31,0.31,0.31,0.31,0.31,0.29,0.28,0.28,0.28,0.28,0.25,0.24,0.23,0.23,0.24,0.26,0.28,0.29,0.31,0.33,0.35,0.37,0.38,0.39,0.41,0.42,0.43,0.44,0.45,0.46,0.48,0.50,0.51,0.52,0.52,0.52,0.51,0.49,0.48,0.47,0.47,0.47,0.47,0.46,0.46,0.46,0.47,0.47,0.49,0.50,0.50,0.50,0.49,0.49,0.49,0.49,0.46,0.44,0.44,0.42,0.40,0.39,0.37,0.36,0.34,0.32,0.33,0.32,0.30,0.30,0.28,0.27,0.25,0.23,0.22,0.21,0.19,0.19,0.18,0.18,0.18,0.18,0.19,0.20,0.22,0.22,0.22,0.23,0.24,0.24,0.23,0.23,0.25,0.25,0.25,0.26,0.25,0.26,0.28,0.28,0.29,0.30,0.30,0.30,0.30,0.30,0.29,0.28,0.28,0.30,0.28,0.29,0.28,0.28,0.28,0.29,0.31,0.32,0.34,0.34,0.34,0.34,0.34,0.33,0.32,0.30,0.30,0.30,0.28,0.28,0.27,0.26,0.27,0.27,0.26,0.26,0.26,0.28,0.30,0.28,0.28,0.27,0.26,0.27,0.26,0.26,0.26,0.28,0.28,0.28,0.28,0.28,0.28,0.29,0.31,0.32,0.31,0.30,0.30,0.28,0.28,0.28,0.28,0.29,0.29,0.29,0.29,0.29,0.29,0.29,0.29,0.28,0.30,0.31,0.30,0.30,0.31,0.30,0.29,0.27,0.28,0.28,0.28,0.28,0.28,0.28,0.29,0.29,0.27,0.26,0.26,0.23,0.24,0.22
Q92608	0.43,0.46,0.46,0.47,0.48,0.47,0.46,0.46,0.44,0.45,0.46,0.45,0.44,0.43,0.42,0.41,0.40,0.40,0.40,0.39,0.39,0.38,0.39,0.38,0.37,0.36,0.35,0.35,0.33,0.32,0.33,0.34,0.35,0.37,0.38,0.39,0.38,0.37,0.35,0.35,0.34,0.35,0.33,0.32,0.32,0.31,0.31,0.33,0.32,0.33,0.32,0.32,0.33,0.35,0.37,0.39,0.40,0.41,0.41,0.41,0.41,0.41,0.41,0.40,0.40,0.41,0.40,0.40,0.41,0.41,0.40,0.39,0.39,0.37,0.36,0.36,0.35,0.35,0.35,0.36,0.36,0.36,0.36,0.37,0.37,0.37,0.38,0.39,0.39,0.40,0.41,0.42,0.42,0.40,0.40,0.38,0.36,0.35,0.35,0.34,0.34,0.35,0.35,0.34,0.35,0.35,0.34,0.34,0.36,0.36,0.36,0.37,0.38,0.39,0.41,0.41,0.41,0.42,0.44,0.45,0.45,0.46,0.46,0.45,0.44,0.45,0.44,0.43,0.42,0.40,0.39,0.37,0.36,0.35,0.34,0.33,0.33,0.34,0.33,0.34,0.34,0.35,0.34,0.33,0.33,0.33,0.32,0.34,0.36,0.34,0.34,0.35,0.35,0.35,0.33,0.32,0.34,0.33,0.31,0.29,0.27,0.27,0.26,0.25,0.25,0.25,0.24,0.23,0.25,0.25,0.24,0.26,0.27,0.27,0.27,0.29,0.30,0.29,0.30,0.31,0.30,0.31,0.32,0.33,0.35,0.36,0.38,0.39,0.38,0.38,0.38,0.38,0.39,0.40,0.39,0.41,0.41,0.40,0.40,0.40,0.40,0.40,0.40,0.40,0.40,0.39,0.39,0.40,0.41,0.39,0.40,0.40,0.40,0.39,0.41,0.40,0.40,0.39,0.39,0.37,0.36,0.36,0.34,0.33,0.31,0.29,0.28,0.27,0.27,0.27,0.27,0.26,0.25,0.24,0.22,0.23,0.21,0.19,0.18,0.19,0.18,0.19,0.20,0.22,0.23,0.25,0.25,0.26,0.26,0.26,0.29,0.28,0.29,0.28,0.29,0.27,0.27,0.27,0.26,0.26,0.26,0.26,0.26,0.26,0.27,0.28,0.28,0.28,0.28,0.27,0.27,0.27,0.27,0.27,0.27,0.27,0.27,0.27,0.27,0.27,0.26,0.26,0.26,0.25,0.23,0.23,0.23,0.24,0.26,0.26,0.26,0.26,0.28,0.29,0.27,0.27,0.28,0.29,0.29,0.29,0.29,0.29,0.30,0.30,0.30,0.29,0.28,0.28,0.29,0.27,0.27,0.26,0.26,0.26,0.26,0.26,0.27,0.28,0.29,0.30,0.31,0.31,0.33,0.34,0.35,0.35,0.35,0.34,0.33,0.31,0.29,0.29,0.27,0.27,0.26,0.27,0.29,0.27,0.26,0.27,0.27,0.28,0.27,0.27,0.28,0.29,0.29,0.30,0.31,0.31,0.34,0.35,0.36,0.36,0.38,0.39,0.40,0.39,0.38,0.37,0.37,0.35,0.35,0.33,0.32,0.31,0.31,0.30,0.31,0.31,0.33,0.34,0.32,0.33,0.33,0.33,0.32,0.32,0.34,0.33,0.33,0.34,0.35,0.36,0.36,0.35,0.35,0.35,0.35,0.33,0.32,0.30,0.29,0.27,0.27,0.26,0.24,0.25,0.25,0.26,0.26,0.28,0.28,0.28,0.28,0.28,0.28,0.27,0.27,0.26,0.26,0.25,0.24,0.25,0.24,0.23,0.22,0.23,0.23,0.23,0.25,0.26,0.25,0.23,0.22,0.22,0.22,0.21,0.21,0.21,0.21,0.20,0.20,0.20,0.22,0.22,0.22,0.24,0.24,0.24,0.24,0.25,0.23,0.23,0.24,0.23,0.24,0.24,0.25,0.25,0.27,0.27,0.27,0.28,0.29,0.29,0.29,0.28,0.27,0.25,0.24,0.23,0.23,0.22,0.23,0.24,0.24,0.25,0.25,0.26,0.26,0.26,0.26,0.26,0.26,0.25,0.24,0.25,0.24,0.25,0.26,0.24,0.24,0.26,0.26,0.26,0.25,0.25,0.25,0.24,0.24,0.22,0.22,0.21,0.20,0.20,0.21,0.21,0.23,0.24,0.24,0.26,0.27,0.26,0.28,0.27,0.26,0.26,0.25,0.25,0.25,0.25,0.25,0.25,0.25,0.26,0.28,0.29,0.28,0.27,0.25,0.24,0.25,0.24,0.23,0.24,0.25,0.25,0.25,0.25,0.25,0.25,0.25,0.26,0.27,0.27,0.28,0.29,0.28,0.27,0.27,0.27,0.27,0.25,0.24,0.23,0.25,0.24,0.25,0.26,0.26,0.27,0.29,0.29,0.30,0.32,0.33,0.33,0.33,0.35,0.37,0.39,0.41,0.43,0.43,0.45,0.45,0.47,0.47,0.48,0.49,0.49,0.50,0.51,0.50,0.51,0.52,0.50,0.49,0.49,0.48,0.47,0.48,0.46,0.47,0.47,0.46,0.45,0.45,0.45,0.45,0.44,0.44,0.43,0.42,0.42,0.40,0.38,0.37,0.35,0.33,0.32,0.30,0.29,0.29,0.28,0.27,0.27,0.26,0.25,0.25,0.25,0.26,0.25,0.25,0.26,0.23,0.23,0.25,0.24,0.26,0.26,0.27,0.26,0.26,0.26,0.26,0.26,0.26,0.27,0.27,0.26,0.26,0.26,0.26,0.24,0.24,0.25,0.25,0.24,0.25,0.25,0.25,0.26,0.27,0.27,0.27,0.27,0.26,0.25,0.26,0.25,0.24,0.24,0.24,0.23,0.22,0.22,0.22,0.20,0.20,0.20,0.20,0.19,0.20,0.21,0.23,0.24,0.24,0.25,0.26,0.25,0.26,0.27,0.26,0.26,0.27,0.27,0.27,0.27,0.28,0.30,0.29,0.28,0.29,0.27,0.26,0.25,0.24,0.23,0.24,0.23,0.23,0.23,0.24,0.24,0.24,0.25,0.26,0.25,0.25,0.26,0.25,0.25,0.25,0.26,0.25,0.24,0.26,0.26,0.27,0.26,0.26,0.26,0.27,0.27,0.27,0.27,0.27,0.27,0.27,0.26,0.24,0.23,0.24,0.22,0.22,0.21,0.21,0.21,0.21,0.21,0.21,0.21,0.22,0.22,0.23,0.25,0.26,0.26,0.27,0.28,0.28,0.30,0.31,0.31,0.30,0.30,0.30,0.27,0.27,0.27,0.26,0.26,0.26,0.25,0.25,0.25,0.24,0.24,0.24,0.25,0.25,0.27,0.28,0.30,0.32,0.32,0.33,0.33,0.34,0.34,0.34,0.34,0.34,0.33,0.33,0.32,0.30,0.28,0.28,0.27,0.26,0.27,0.25,0.24,0.24,0.25,0.24,0.23,0.25,0.24,0.24,0.24,0.24,0.23,0.24,0.24,0.24,0.24,0.25,0.25,0.24,0.25,0.23,0.22,0.21,0.21,0.23,0.23,0.23,0.23,0.23,0.23,0.23,0.23,0.24,0.23,0.22,0.23,0.24,0.23,0.23,0.24,0.23,0.24,0.24,0.23,0.23,0.24,0.25,0.24,0.24,0.23,0.24,0.25,0.25,0.24,0.25,0.25,0.24,0.23,0.24,0.25,0.23,0.24,0.24,0.23,0.22,0.21,0.21,0.23,0.25,0.26,0.27,0.29,0.31,0.30,0.31,0.32,0.33,0.32,0.33,0.34,0.32,0.32,0.32,0.32,0.32,0.30,0.30,0.29,0.28,0.28,0.29,0.27,0.28,0.29,0.30,0.30,0.31,0.33,0.34,0.33,0.33,0.35,0.34,0.33,0.33,0.34,0.33,0.32,0.30,0.29,0.26,0.25,0.23,0.21,0.21,0.20,0.20,0.19,0.19,0.18,0.20,0.20,0.21,0.21,0.23,0.24,0.26,0.26,0.26,0.26,0.26,0.25,0.25,0.24,0.23,0.22,0.21,0.20,0.18,0.17,0.18,0.18,0.16,0.17,0.18,0.19,0.18,0.18,0.20,0.20,0.19,0.19,0.21,0.22,0.22,0.24,0.25,0.25,0.27,0.28,0.27,0.26,0.27,0.26,0.25,0.23,0.23,0.21,0.21,0.22,0.21,0.21,0.22,0.23,0.23,0.23,0.25,0.26,0.27,0.27,0.28,0.28,0.29,0.29,0.29,0.28,0.27,0.27,0.27,0.25,0.24,0.24,0.24,0.23,0.22,0.22,0.20,0.20,0.18,0.17,0.16,0.17,0.17,0.15,0.17,0.17,0.17,0.17,0.19,0.20,0.19,0.19,0.21,0.22,0.23,0.24,0.24,0.24,0.23,0.23,0.23,0.23,0.22,0.21,0.21,0.21,0.21,0.21,0.21,0.21,0.21,0.21,0.21,0.21,0.21,0.22,0.23,0.23,0.22,0.22,0.23,0.24,0.24,0.25,0.26,0.27,0.27,0.28,0.28,0.28,0.27,0.27,0.29,0.28,0.27,0.26,0.25,0.24,0.23,0.23,0.23,0.23,0.23,0.23,0.23,0.23,0.24,0.24,0.24,0.24,0.25,0.26,0.26,0.27,0.29,0.29,0.27,0.28,0.29,0.29,0.30,0.29,0.29,0.28,0.27,0.26,0.25,0.24,0.24,0.24,0.22,0.22,0.21,0.19,0.20,0.20,0.19,0.20,0.20,0.20,0.20,0.19,0.19,0.19,0.19,0.19,0.19,0.18,0.17,0.17,0.17,0.16,0.16,0.16,0.15,0.15,0.17,0.18,0.19,0.18,0.18,0.19,0.20,0.18,0.19,0.20,0.20,0.20,0.20,0.21,0.21,0.21,0.21,0.22,0.22,0.21,0.22,0.23,0.23,0.24,0.24,0.24,0.25,0.26,0.26,0.26,0.27,0.27,0.27,0.28,0.29,0.29,0.29,0.29,0.31,0.31,0.29,0.29,0.29,0.29,0.30,0.31,0.30,0.29,0.30,0.31,0.30,0.31,0.32,0.32,0.31,0.32,0.32,0.32,0.31,0.32,0.32,0.31,0.30,0.30,0.29,0.29,0.29,0.28,0.27,0.29,0.29,0.28,0.30,0.31,0.32,0.31,0.32,0.32,0.32,0.31,0.30,0.30,0.29,0.27,0.26,0.25,0.23,0.23,0.23,0.22,0.21,0.22,0.23,0.22,0.24,0.25,0.25,0.26,0.26,0.25,0.25,0.25,0.25,0.24,0.24,0.24,0.24,0.24,0.25,0.24,0.22,0.23,0.24,0.22,0.23,0.21,0.21,0.21,0.20,0.20,0.19,0.20,0.19,0.19,0.19,0.19,0.19,0.19,0.20,0.20,0.20,0.22,0.21,0.20,0.20,0.20,0.21,0.20,0.20,0.22,0.24,0.24,0.23,0.24,0.26,0.28,0.28,0.30,0.32,0.33,0.33,0.33,0.33,0.32,0.32,0.31,0.31,0.31,0.31,0.32,0.32,0.33,0.33,0.33,0.33,0.34,0.34,0.34,0.35,0.35,0.35,0.36,0.34,0.34,0.34,0.33,0.31,0.29,0.30,0.29,0.27,0.27,0.28,0.27,0.27,0.27,0.25,0.24,0.23,0.22,0.22,0.22,0.23,0.24,0.25,0.26,0.26,0.26,0.27,0.27,0.27,0.28,0.28,0.28,0.28,0.29,0.30,0.30,0.31,0.31,0.30,0.30,0.30,0.31,0.32,0.34,0.34,0.34,0.36,0.35,0.35,0.35,0.34,0.33,0.33,0.33,0.32,0.31,0.31,0.31,0.31,0.29,0.29,0.30,0.29,0.27,0.26,0.27,0.27,0.26,0.25,0.25,0.24,0.23,0.22,0.23,0.23,0.24,0.24,0.25,0.24,0.25,0.26,0.25,0.24,0.24,0.24,0.23,0.23,0.24,0.24,0.23,0.25,0.27,0.27,0.29,0.30,0.30,0.32,0.34,0.34,0.34,0.35,0.34,0.34,0.35,0.37,0.37,0.37,0.38,0.38,0.40,0.40,0.41,0.41,0.41,0.40,0.39,0.37,0.38,0.36,0.37,0.36,0.35,0.36,0.38,0.38,0.38,0.40,0.41,0.40,0.41,0.43,0.43,0.43,0.43,0.43,0.42,0.43,0.42,0.41,0.41,0.40,0.40,0.40,0.39,0.38,0.37,0.36,0.36,0.36,0.36,0.34,0.34,0.34,0.35,0.36,0.37,0.38,0.39,0.40,0.42,0.42,0.42,0.44,0.45,0.43,0.42,0.42,0.41,0.39,0.39,0.38,0.36,0.35,0.33,0.33,0.32,0.31,0.30,0.30,0.30,0.30,0.31,0.31,0.30,0.30,0.30,0.30,0.30,0.29,0.28,0.29,0.29,0.30,0.30,0.30,0.29,0.30,0.30,0.30,0.28,0.26,0.25,0.24,0.23,0.21,0.21,0.20,0.21,0.21,0.21,0.21,0.22,0.22,0.22,0.23,0.24,0.24,0.25,0.25,0.25,0.25,0.24,0.24,0.24,0.25,0.27,0.28,0.30,0.31,0.31,0.31,0.31,0.32,0.32,0.31,0.30,0.30,0.29,0.28,0.28,0.29,0.29,0.29,0.29,0.30,0.31,0.33,0.34,0.34,0.34,0.34,0.33,0.33,0.32,0.32,0.33,0.32,0.32,0.31,0.32,0.34,0.35,0.34,0.34,0.36,0.36,0.35,0.35,0.35,0.34,0.35,0.36,0.37,0.35,0.35,0.36,0.36,0.35,0.36,0.36,0.36,0.34,0.35,0.35,0.34,0.34,0.32,0.30,0.29,0.29,0.28,0.28,0.29,0.29,0.29,0.29,0.30,0.30,0.30,0.31,0.33,0.33,0.32,0.32,0.33,0.32,0.31,0.31,0.31,0.29,0.30,0.30,0.29,0.28,0.29,0.30,0.29,0.30,0.30,0.30,0.30,0.30,0.32,0.33,0.33,0.34,0.35,0.35,0.38,0.38,0.39,0.41,0.43,0.44,0.45,0.47,0.49,0.49,0.50,0.52,0.53,0.53,0.53,0.54,0.55,0.56,0.56,0.58,0.59,0.59,0.61,0.62,0.62,0.64,0.66,0.67,0.67,0.69,0.70,0.71,0.73,0.75,0.77,0.77,0.78,0.80,0.82,0.83,0.85,0.85,0.86,0.87,0.87,0.87,0.87,0.88,0.88,0.88,0.88,0.88,0.88,0.89,0.88,0.89,0.89,0.90,0.90,0.91,0.92,0.92,0.92,0.92,0.92,0.93,0.93,0.93,0.93,0.93,0.92,0.93,0.93,0.92,0.92,0.92,0.92,0.92,0.92,0.92,0.92,0.92,0.92,0.92,0.92,0.92,0.91,0.91,0.90,0.90,0.90,0.90,0.90,0.90,0.89,0.89,0.89,0.89,0.89,0.88,0.88,0.88,0.88,0.88,0.89,0.89,0.89,0.89,0.89,0.89,0.90,0.90,0.89,0.90,0.89,0.90,0.90,0.90,0.89,0.88,0.88,0.88,0.88,0.88,0.88,0.88,0.88,0.87,0.88,0.88,0.88,0.88,0.88,0.88,0.89,0.89,0.89,0.89,0.89,0.88,0.88,0.88,0.88,0.88,0.87,0.87,0.87,0.86,0.86,0.85,0.85,0.85,0.84,0.85,0.85,0.86,0.85,0.85,0.84,0.85,0.86,0.86,0.86,0.86,0.86,0.86,0.86,0.85,0.86,0.85,0.86,0.86,0.86,0.86,0.86,0.86,0.86,0.86,0.86,0.86,0.86,0.87,0.87,0.87,0.87,0.87,0.86,0.86,0.86,0.86,0.86,0.86,0.86,0.86,0.86,0.86,0.86,0.87,0.86,0.87,0.86,0.86,0.85,0.85,0.85,0.85,0.85,0.84,0.85,0.85,0.86,0.85,0.85,0.85,0.85,0.85,0.84,0.84,0.84,0.84,0.83,0.83,0.83,0.83,0.83,0.84,0.83,0.85,0.85,0.86
Q1HG43	0.75,0.75,0.73,0.71,0.69,0.68,0.66,0.65,0.64,0.64,0.63,0.62,0.62,0.61,0.60,0.59,0.59,0.58,0.58,0.58,0.58,0.56,0.55,0.55,0.54,0.55,0.54,0.55,0.54,0.54,0.54,0.53,0.51,0.51,0.49,0.48,0.46,0.44,0.44,0.42,0.41,0.41,0.40,0.39,0.39,0.39,0.37,0.38,0.37,0.36,0.35,0.35,0.35,0.34,0.34,0.34,0.33,0.32,0.31,0.32,0.31,0.31,0.31,0.31,0.29,0.30,0.27,0.27,0.26,0.27,0.27,0.28,0.28,0.29,0.29,0.28,0.28,0.28,0.27,0.26,0.26,0.26,0.25,0.25,0.25,0.25,0.25,0.25,0.25,0.25,0.25,0.25,0.25,0.24,0.24,0.25,0.26,0.27,0.27,0.28,0.29,0.29,0.29,0.29,0.29,0.29,0.30,0.30,0.31,0.30,0.27,0.26,0.25,0.25,0.26,0.27,0.27,0.27,0.28,0.29,0.30,0.30,0.30,0.31,0.31,0.32,0.34,0.35,0.37,0.37,0.37,0.37,0.37,0.37,0.37,0.37,0.35,0.34,0.34,0.34,0.33,0.31,0.32,0.33,0.33,0.34,0.34,0.33,0.33,0.32,0.34,0.34,0.34,0.34,0.33,0.31,0.30,0.30,0.31,0.30,0.29,0.29,0.30,0.29,0.29,0.29,0.28,0.27,0.26,0.25,0.25,0.26,0.26,0.26,0.27,0.28,0.27,0.28,0.30,0.29,0.31,0.32,0.31,0.31,0.30,0.30,0.27,0.28,0.28,0.28,0.28,0.26,0.26,0.26,0.26,0.25,0.25,0.26,0.26,0.25,0.25,0.26,0.26,0.25,0.26,0.26,0.25,0.25,0.27,0.27,0.27,0.29,0.30,0.30,0.31,0.31,0.31,0.30,0.31,0.31,0.31,0.30,0.29,0.31,0.31,0.31,0.32,0.32,0.32,0.31,0.31,0.32,0.32,0.32,0.33,0.34,0.33,0.33,0.33,0.33,0.33,0.34,0.34,0.34,0.34,0.34,0.34,0.34,0.35,0.34,0.33,0.34,0.34,0.33,0.34,0.34,0.35,0.36,0.36,0.35,0.34,0.35,0.34,0.36,0.35,0.35,0.35,0.37,0.39,0.40,0.42,0.44,0.44,0.46,0.48,0.49,0.50,0.52,0.55,0.56,0.57,0.59,0.61,0.62,0.63,0.66,0.67,0.68,0.70,0.72,0.72,0.74,0.75,0.75,0.76,0.77,0.78,0.78,0.79,0.81,0.82,0.83,0.85,0.86,0.87,0.89,0.89,0.90,0.89,0.90,0.90,0.89,0.90,0.90,0.89,0.89,0.89,0.90,0.89,0.89,0.89,0.90,0.90,0.90,0.90,0.90,0.90,0.89,0.89,0.89,0.89,0.90,0.89,0.89,0.89,0.89,0.89,0.89,0.89,0.89,0.89,0.89,0.89
P21917	0.86,0.85,0.84,0.82,0.81,0.80,0.79,0.78,0.77,0.76,0.75,0.74,0.74,0.72,0.71,0.71,0.69,0.68,0.68,0.67,0.65,0.64,0.64,0.61,0.60,0.58,0.57,0.55,0.53,0.53,0.51,0.49,0.48,0.46,0.44,0.43,0.42,0.40,0.38,0.38,0.37,0.37,0.37,0.36,0.35,0.35,0.35,0.34,0.33,0.32,0.32,0.31,0.30,0.29,0.29,0.28,0.27,0.27,0.26,0.25,0.24,0.25,0.24,0.23,0.24,0.24,0.23,0.22,0.23,0.23,0.22,0.22,0.23,0.22,0.22,0.23,0.23,0.23,0.24,0.25,0.23,0.23,0.23,0.22,0.23,0.24,0.24,0.23,0.22,0.23,0.23,0.22,0.22,0.23,0.23,0.23,0.23,0.23,0.23,0.23,0.23,0.22,0.22,0.22,0.22,0.20,0.20,0.20,0.20,0.19,0.19,0.19,0.19,0.19,0.19,0.19,0.18,0.18,0.18,0.17,0.18,0.20,0.18,0.19,0.19,0.20,0.20,0.20,0.22,0.24,0.23,0.23,0.24,0.26,0.26,0.26,0.27,0.27,0.27,0.28,0.29,0.30,0.30,0.31,0.32,0.32,0.32,0.32,0.33,0.33,0.34,0.36,0.36,0.37,0.36,0.37,0.37,0.40,0.41,0.40,0.41,0.41,0.41,0.41,0.40,0.40,0.39,0.37,0.37,0.36,0.36,0.36,0.36,0.35,0.35,0.34,0.34,0.34,0.34,0.34,0.33,0.32,0.32,0.33,0.32,0.32,0.33,0.33,0.33,0.34,0.35,0.33,0.32,0.32,0.31,0.33,0.33,0.32,0.30,0.29,0.31,0.31,0.30,0.30,0.30,0.30,0.31,0.32,0.33,0.34,0.34,0.34,0.36,0.37,0.39,0.40,0.42,0.45,0.46,0.47,0.49,0.51,0.52,0.53,0.55,0.58,0.59,0.60,0.62,0.63,0.64,0.66,0.67,0.68,0.70,0.73,0.73,0.75,0.76,0.78,0.80,0.80,0.81,0.83,0.84,0.85,0.86,0.87,0.88,0.88,0.89,0.89,0.90,0.90,0.91,0.91,0.91,0.91,0.91,0.91,0.91,0.90,0.91,0.91,0.91,0.91,0.91,0.91,0.91,0.91,0.91,0.91,0.91,0.92,0.91,0.91,0.91,0.91,0.91,0.91,0.91,0.90,0.90,0.91,0.90,0.91,0.91,0.90,0.90,0.91,0.91,0.90,0.90,0.91,0.90,0.90,0.90,0.90,0.90,0.90,0.89,0.89,0.89,0.89,0.89,0.89,0.88,0.88,0.87,0.87,0.87,0.87,0.87,0.87,0.85,0.84,0.83,0.81,0.81,0.80,0.79,0.77,0.76,0.75,0.72,0.72,0.70,0.68,0.67,0.65,0.63,0.61,0.60,0.58,0.55,0.54,0.53,0.51,0.49,0.48,0.47,0.46,0.44,0.43,0.41,0.39,0.38,0.37,0.35,0.34,0.33,0.32,0.32,0.31,0.31,0.33,0.31,0.32,0.33,0.34,0.33,0.33,0.33,0.33,0.32,0.32,0.31,0.32,0.32,0.31,0.31,0.31,0.31,0.30,0.31,0.31,0.30,0.30,0.30,0.30,0.30,0.30,0.31,0.31,0.31,0.31,0.31,0.32,0.32,0.31,0.32,0.31,0.32,0.31,0.30,0.31,0.30,0.32,0.33,0.32,0.30,0.30,0.30,0.30,0.30,0.31,0.31,0.32,0.32,0.33,0.34,0.34,0.35,0.36,0.37,0.38,0.39,0.41,0.40
Q9BV81	0.67,0.66,0.64,0.64,0.63,0.61,0.60,0.61,0.60,0.58,0.58,0.57,0.56,0.55,0.54,0.54,0.53,0.51,0.50,0.50,0.49,0.46,0.46,0.45,0.44,0.43,0.42,0.42,0.41,0.40,0.39,0.38,0.38,0.38,0.36,0.36,0.35,0.34,0.34,0.34,0.34,0.33,0.32,0.33,0.33,0.32,0.32,0.33,0.33,0.32,0.33,0.34,0.35,0.35,0.37,0.38,0.37,0.38,0.39,0.40,0.41,0.43,0.44,0.43,0.42,0.43,0.43,0.43,0.42,0.42,0.42,0.42,0.41,0.42,0.42,0.42,0.41,0.41,0.41,0.41,0.41,0.42,0.42,0.42,0.41,0.41,0.42,0.43,0.42,0.43,0.43,0.44,0.42,0.41,0.42,0.41,0.40,0.40,0.41,0.40,0.40,0.39,0.38,0.37,0.39,0.39,0.38,0.38,0.38,0.39
Q96AY2	0.91,0.91,0.90,0.89,0.88,0.89,0.89,0.89,0.89,0.89,0.90,0.90,0.90,0.90,0.90,0.90,0.90,0.90,0.90,0.90,0.90,0.90,0.91,0.90,0.90,0.89,0.89,0.88,0.88,0.87,0.88,0.88,0.88,0.88,0.88,0.88,0.87,0.87,0.87,0.87,0.87,0.87,0.87,0.88,0.89,0.89,0.89,0.89,0.89,0.89,0.89,0.88,0.88,0.87,0.87,0.87,0.87,0.87,0.87,0.86,0.86,0.86,0.86,0.86,0.86,0.87,0.87,0.88,0.88,0.88,0.89,0.89,0.89,0.88,0.87,0.87,0.85,0.84,0.84,0.83,0.82,0.83,0.83,0.83,0.82,0.81,0.81,0.81,0.82,0.81,0.82,0.82,0.82,0.82,0.83,0.83,0.84,0.84,0.83,0.83,0.84,0.83,0.84,0.83,0.83,0.83,0.83,0.83,0.83,0.83,0.82,0.82,0.83,0.82,0.83,0.84,0.84,0.86,0.86,0.87,0.88,0.89,0.89,0.89,0.89,0.90,0.90,0.90,0.90,0.89,0.89,0.89,0.90,0.90,0.89,0.89,0.89,0.89,0.89,0.89,0.89,0.89,0.89,0.89,0.90,0.90,0.91,0.91,0.90,0.90,0.89,0.90,0.89,0.89,0.90,0.90,0.90,0.90,0.90,0.91,0.91,0.91,0.91,0.90,0.90,0.90,0.90,0.90,0.90,0.90,0.89,0.89,0.88,0.88,0.88,0.89,0.89,0.89,0.89,0.89,0.88,0.89,0.89,0.89,0.90,0.90,0.89,0.89,0.88,0.88,0.88,0.87,0.86,0.86,0.86,0.85,0.84,0.83,0.82,0.82,0.81,0.80,0.79,0.78,0.78,0.77,0.76,0.76,0.75,0.75,0.75,0.74,0.74,0.73,0.72,0.71,0.69,0.68,0.67,0.66,0.65,0.63,0.61,0.60,0.59,0.59,0.57,0.56,0.54,0.53,0.52,0.50,0.49,0.47,0.45,0.44,0.42,0.41,0.41,0.40,0.39,0.39,0.37,0.38,0.36,0.35,0.35,0.35,0.34,0.33,0.32,0.30,0.29,0.29,0.30,0.30,0.30,0.29,0.29,0.29,0.28,0.29,0.29,0.31,0.30,0.30,0.28,0.28,0.29,0.29,0.27,0.27,0.27,0.28,0.28,0.28,0.29,0.29,0.31,0.31,0.32,0.34,0.34,0.36,0.36,0.36,0.37,0.37,0.36,0.38,0.38,0.37,0.36,0.36,0.35,0.33,0.34,0.32,0.33,0.33,0.32,0.32,0.32,0.31,0.29,0.29,0.28,0.30,0.29,0.31,0.32,0.35,0.37,0.39,0.41,0.43,0.44,0.45,0.46,0.45,0.46,0.45,0.43,0.42,0.40,0.39,0.39,0.39,0.38,0.38,0.37,0.38,0.40,0.40,0.42,0.43,0.43,0.44,0.44,0.42,0.42,0.42,0.41,0.40,0.40,0.41,0.42,0.43,0.43,0.42,0.42,0.41,0.41,0.41,0.41,0.40,0.41,0.41,0.41,0.43,0.43,0.44,0.45,0.48,0.49,0.51,0.52,0.55,0.56,0.57,0.59,0.60,0.61,0.62,0.65,0.65,0.65,0.67,0.68,0.70,0.71,0.72,0.73,0.74,0.75,0.76,0.76,0.74,0.73,0.74,0.74,0.73,0.73,0.72,0.70,0.69,0.69,0.68,0.66,0.66,0.64,0.63,0.62,0.61,0.60,0.58,0.57,0.55,0.53,0.52,0.51,0.49,0.47,0.46,0.44,0.42,0.40,0.40,0.38,0.36,0.35,0.35,0.33,0.33,0.33,0.32,0.31,0.31,0.32,0.33,0.32,0.32,0.33,0.34,0.35,0.36,0.36,0.36,0.36,0.37,0.35,0.37,0.37,0.39,0.40,0.40,0.41,0.42,0.41,0.44,0.43,0.43,0.45,0.47,0.46,0.47,0.48,0.48,0.48,0.49,0.49,0.48,0.48,0.49,0.50,0.50,0.50,0.51,0.50,0.51,0.51,0.51,0.51,0.50,0.49,0.47,0.47,0.45,0.43,0.42,0.41,0.42,0.41,0.40,0.39,0.38,0.38,0.39,0.38,0.37,0.35,0.35,0.35,0.32,0.33,0.34,0.32,0.34,0.34,0.34,0.35,0.35,0.36,0.36,0.36,0.35,0.35,0.35,0.35,0.35,0.35,0.33,0.35,0.35,0.35,0.37,0.38,0.40,0.41,0.42,0.44,0.45,0.44,0.45,0.44,0.43,0.44,0.44,0.43,0.42,0.42,0.42,0.41,0.41,0.41,0.40,0.39,0.40,0.39,0.40,0.40,0.40,0.41,0.41,0.42,0.41,0.42,0.43,0.45,0.46,0.46,0.46,0.47,0.46,0.47,0.47,0.45,0.45,0.44,0.42,0.42,0.42,0.41,0.41,0.40,0.41,0.42,0.41,0.41,0.42
Q12926	0.87,0.87,0.87,0.88,0.88,0.88,0.89,0.89,0.88,0.89,0.89,0.89,0.88,0.88,0.87,0.87,0.86,0.85,0.83,0.82,0.80,0.78,0.76,0.74,0.73,0.71,0.69,0.68,0.68,0.66,0.64,0.63,0.62,0.61,0.59,0.59,0.58,0.57,0.55,0.54,0.54,0.52,0.50,0.50,0.48,0.47,0.46,0.44,0.43,0.42,0.39,0.38,0.37,0.38,0.38,0.38,0.37,0.37,0.36,0.36,0.36,0.37,0.36,0.37,0.36,0.35,0.35,0.36,0.37,0.36,0.37,0.37,0.36,0.36,0.36,0.36,0.35,0.35,0.36,0.36,0.36,0.35,0.36,0.37,0.36,0.37,0.38,0.37,0.38,0.36,0.37,0.37,0.36,0.36,0.34,0.33,0.33,0.35,0.34,0.36,0.36,0.37,0.37,0.38,0.38,0.39,0.38,0.39,0.38,0.37,0.37,0.35,0.35,0.37,0.37,0.36,0.37,0.38,0.38,0.38,0.38,0.38,0.38,0.38,0.36,0.37,0.37,0.36,0.35,0.36,0.36,0.36,0.37,0.36,0.37,0.37,0.37,0.36,0.35,0.36,0.36,0.36,0.37,0.37,0.36,0.38,0.37,0.37,0.37,0.38,0.37,0.37,0.37,0.37,0.37,0.36,0.37,0.36,0.35,0.34,0.34,0.34,0.33,0.34,0.34,0.34,0.34,0.33,0.34,0.35,0.34,0.35,0.37,0.36,0.38,0.38,0.39,0.38,0.38,0.38,0.37,0.35,0.35,0.35,0.34,0.36,0.36,0.37,0.38,0.40,0.41,0.42,0.43,0.44,0.45,0.46,0.47,0.47,0.48,0.50,0.52,0.53,0.55,0.57,0.58,0.59,0.62,0.62,0.63,0.64,0.64,0.66,0.66,0.66,0.68,0.68,0.69,0.70,0.72,0.73,0.75,0.76,0.77,0.79,0.79,0.79,0.80,0.80,0.81,0.82,0.82,0.83,0.83,0.84,0.85,0.85,0.86,0.86,0.86,0.86,0.86,0.86,0.86,0.86,0.85,0.85,0.85,0.84,0.84,0.83,0.83,0.84,0.83,0.83,0.82,0.80,0.79,0.76,0.75,0.73,0.72,0.70,0.68,0.67,0.66,0.66,0.65,0.63,0.62,0.61,0.60,0.58,0.57,0.56,0.54,0.52,0.51,0.52,0.50,0.48,0.48,0.46,0.45,0.44,0.42,0.41,0.39,0.37,0.37,0.35,0.37,0.37,0.36,0.36,0.36,0.35,0.36,0.35,0.36,0.35,0.36,0.35,0.34,0.34,0.35,0.35,0.34,0.35,0.35,0.35,0.34,0.34,0.34,0.33,0.33,0.34,0.34,0.34,0.34,0.34,0.35,0.35,0.36,0.37,0.37,0.37,0.36,0.38,0.37,0.37,0.37,0.36,0.36,0.37,0.37,0.38,0.40,0.41,0.43,0.43,0.44,0.45,0.46,0.47,0.49,0.49,0.49,0.49,0.48,0.49,0.51,0.52,0.52,0.54,0.56,0.55,0.55,0.57,0.58
Q6IA86	0.25,0.24,0.23,0.22,0.21,0.21,0.20,0.22,0.24,0.24,0.23,0.22,0.22,0.21,0.20,0.20,0.19,0.19,0.19,0.18,0.18,0.15,0.13,0.12,0.11,0.12,0.13,0.13,0.13,0.12,0.13,0.12,0.12,0.13,0.13,0.13,0.13,0.14,0.15,0.15,0.14,0.15,0.15,0.15,0.15,0.15,0.14,0.16,0.15,0.15,0.16,0.16,0.17,0.18,0.18,0.19,0.19,0.19,0.19,0.19,0.19,0.19,0.20,0.20,0.21,0.21,0.20,0.19,0.18,0.18,0.18,0.18,0.19,0.21,0.22,0.23,0.23,0.24,0.23,0.24,0.23,0.24,0.24,0.25,0.26,0.26,0.28,0.28,0.27,0.27,0.25,0.24,0.24,0.24,0.23,0.23,0.22,0.22,0.23,0.24,0.26,0.28,0.29,0.31,0.31,0.31,0.31,0.31,0.31,0.31,0.31,0.31,0.31,0.29,0.28,0.27,0.26,0.26,0.25,0.24,0.23,0.23,0.23,0.23,0.22,0.22,0.24,0.24,0.24,0.24,0.26,0.26,0.26,0.27,0.27,0.29,0.29,0.30,0.32,0.31,0.31,0.29,0.27,0.26,0.24,0.24,0.23,0.23,0.23,0.23,0.23,0.25,0.26,0.27,0.27,0.27,0.26,0.26,0.25,0.25,0.25,0.25,0.26,0.26,0.27,0.27,0.26,0.24,0.22,0.22,0.21,0.20,0.20,0.21,0.22,0.23,0.21,0.22,0.22,0.20,0.20,0.20,0.20,0.21,0.22,0.22,0.24,0.25,0.25,0.25,0.25,0.25,0.23,0.24,0.22,0.22,0.23,0.24,0.26,0.28,0.28,0.28,0.29,0.28,0.27,0.26,0.25,0.25,0.25,0.26,0.26,0.27,0.27,0.26,0.24,0.23,0.22,0.22,0.21,0.21,0.21,0.23,0.24,0.26,0.26,0.28,0.29,0.29,0.30,0.32,0.34,0.36,0.38,0.39,0.40,0.41,0.42,0.42,0.43,0.41,0.40,0.39,0.41,0.41,0.43,0.46,0.47,0.49,0.49,0.50,0.49,0.48,0.48,0.48,0.48,0.50,0.50,0.50,0.50,0.51,0.51,0.50,0.51,0.49,0.49,0.47,0.44,0.43,0.41,0.39,0.37,0.34,0.33,0.32,0.30,0.30,0.29,0.31,0.32,0.32,0.33,0.33,0.33,0.32,0.32,0.31,0.29,0.27,0.26,0.25,0.24,0.25,0.25,0.26,0.26,0.25,0.24,0.24,0.23,0.23,0.22,0.23,0.25,0.25,0.26,0.26,0.27,0.27,0.28,0.29,0.30,0.30,0.31,0.31,0.31,0.31,0.31,0.31,0.30,0.30,0.29,0.29,0.28,0.28,0.28,0.27,0.26,0.26,0.26,0.27,0.27,0.28,0.28,0.28,0.28,0.27,0.27,0.27,0.27,0.27,0.28,0.28,0.27,0.24,0.22,0.21,0.19,0.18,0.19,0.19,0.18,0.19,0.21,0.21,0.22,0.24,0.25,0.23,0.23,0.23,0.21,0.21,0.20,0.20,0.21,0.20,0.20,0.20,0.21,0.21,0.21,0.21,0.20,0.20,0.20,0.20,0.20,0.21,0.22,0.22,0.22,0.22,0.21,0.21,0.21,0.21,0.20,0.21,0.21,0.21,0.20,0.19,0.17,0.15,0.14,0.13,0.11,0.10,0.11,0.10,0.11,0.13,0.14,0.16,0.18,0.18,0.18,0.18,0.18,0.17,0.17,0.17,0.17,0.17,0.17,0.17,0.17,0.18,0.18,0.18,0.18,0.18,0.18,0.18,0.18,0.19,0.19,0.20,0.20,0.20,0.19,0.19,0.19,0.19,0.19,0.19,0.20,0.20,0.21,0.20,0.20,0.18,0.16,0.15,0.13,0.11,0.11,0.11,0.11,0.11,0.11,0.11,0.12,0.12,0.12,0.13,0.12,0.12,0.12,0.12,0.13,0.13,0.15,0.16,0.17,0.17,0.19,0.21,0.22,0.23,0.25,0.27,0.27,0.28,0.28,0.28,0.28,0.28,0.28,0.28,0.29,0.31,0.32,0.33,0.33,0.33,0.34,0.35,0.35,0.36,0.38,0.40,0.41,0.41,0.43,0.45,0.46,0.48,0.50,0.51,0.53,0.53,0.54,0.54,0.54,0.56,0.58,0.58,0.56,0.57,0.58,0.58,0.58,0.59,0.60,0.61,0.61,0.62,0.63,0.63,0.64,0.63,0.63,0.63,0.62,0.61,0.62,0.61,0.61,0.61,0.60,0.58,0.57,0.55,0.55,0.53,0.51,0.49,0.47,0.46,0.45,0.43,0.41,0.41,0.40,0.39,0.38,0.37,0.35,0.34,0.33,0.30,0.29,0.27,0.25,0.24,0.24,0.25,0.25,0.25,0.24,0.22,0.22,0.20,0.19,0.19,0.20,0.19,0.21,0.21,0.22,0.24,0.24,0.23,0.23,0.23,0.23,0.23,0.23,0.23,0.22,0.23,0.24,0.24,0.24,0.24,0.24,0.24,0.24,0.23,0.24,0.24,0.24,0.25,0.25,0.25,0.25,0.24,0.23,0.22,0.21,0.22,0.22,0.23,0.24,0.24,0.26,0.25,0.25,0.23,0.22,0.20,0.19,0.19,0.20,0.20,0.21,0.21,0.21,0.21,0.20,0.21,0.20,0.20,0.22,0.21,0.23,0.23,0.25,0.26,0.27,0.27,0.27,0.28,0.27,0.27,0.28,0.29,0.28,0.29,0.28,0.29,0.31,0.33,0.33,0.33,0.33,0.32,0.33,0.34,0.34,0.34,0.35,0.35,0.34,0.34,0.33,0.33,0.34,0.35,0.35,0.36,0.36,0.35,0.34,0.32,0.31,0.28,0.29,0.27,0.26,0.25,0.24,0.23,0.22,0.22,0.21,0.22,0.23,0.25,0.26,0.28,0.29,0.29,0.29,0.30,0.31,0.31,0.32,0.31,0.30,0.31,0.31,0.31,0.32,0.33,0.32,0.34,0.34,0.34,0.34,0.34,0.32,0.32,0.32,0.32,0.33,0.33,0.33,0.32,0.33,0.32,0.32,0.33,0.34,0.36,0.36,0.36,0.35,0.34,0.31,0.30,0.28,0.26,0.25,0.25,0.23,0.22,0.22,0.20,0.20,0.20,0.19,0.18,0.19,0.19,0.19,0.21,0.21,0.23,0.23,0.23,0.25,0.26,0.26,0.26,0.27,0.28,0.29,0.29,0.30,0.29,0.30,0.31,0.30,0.29,0.28,0.28,0.28,0.29,0.29,0.29,0.30,0.30,0.30,0.30,0.28,0.29,0.29,0.30,0.32,0.34,0.36,0.37,0.40,0.41,0.42,0.44,0.43,0.43,0.43,0.43,0.43,0.42,0.40,0.41,0.41,0.40,0.38,0.38,0.37,0.37,0.37,0.36,0.34,0.34,0.33,0.33,0.33,0.33,0.33,0.33,0.33,0.34,0.35,0.35,0.35,0.36,0.37,0.36,0.35,0.34,0.33,0.32,0.30,0.28,0.27,0.24,0.23,0.20,0.18,0.17,0.15,0.13,0.13,0.14
P60228	0.33,0.32,0.31,0.32,0.32,0.31,0.31,0.32,0.32,0.34,0.34,0.34,0.35,0.35,0.36,0.37,0.36,0.36,0.36,0.36,0.35,0.34,0.34,0.32,0.31,0.32,0.34,0.33,0.33,0.31,0.31,0.32,0.31,0.31,0.31,0.31,0.30,0.31,0.32,0.34,0.34,0.34,0.37,0.39,0.40,0.40,0.40,0.41,0.41,0.41,0.40,0.41,0.41,0.41,0.41,0.40,0.39,0.40,0.40,0.40,0.40,0.41,0.42,0.41,0.41,0.42,0.42,0.41,0.42,0.42,0.42,0.43,0.43,0.42,0.42,0.44,0.44,0.45,0.47,0.46,0.45,0.46,0.46,0.44,0.44,0.43,0.43,0.45,0.45,0.44,0.46,0.46,0.44,0.44,0.44,0.43,0.42,0.42,0.44,0.44,0.44,0.45,0.44,0.44,0.45,0.46,0.46,0.45,0.46,0.45,0.44,0.44,0.45,0.44,0.43,0.44,0.42,0.41,0.40,0.38,0.39,0.39,0.38,0.38,0.39,0.37,0.35,0.34,0.33,0.32,0.32,0.31,0.30,0.30,0.31,0.30,0.29,0.29,0.30,0.29,0.30,0.30,0.31,0.31,0.30,0.29,0.28,0.28,0.28,0.27,0.27,0.27,0.26,0.25,0.25,0.25,0.24,0.24,0.25,0.27,0.27,0.27,0.28,0.28,0.27,0.26,0.27,0.27,0.27,0.27,0.27,0.27,0.26,0.27,0.28,0.27,0.27,0.29,0.30,0.31,0.31,0.29,0.29,0.29,0.30,0.31,0.31,0.30,0.31,0.31,0.31,0.31,0.32,0.32,0.32,0.32,0.31,0.31,0.31,0.30,0.28,0.27,0.27,0.26,0.26,0.28,0.29,0.28,0.28,0.29,0.29,0.29,0.29,0.29,0.28,0.27,0.27,0.28,0.27,0.28,0.26,0.24,0.24,0.24,0.22,0.21,0.20,0.21,0.22,0.21,0.21,0.20,0.20,0.19,0.19,0.19,0.20,0.19,0.19,0.19,0.19,0.19,0.19,0.19,0.20,0.21,0.20,0.21,0.22,0.22,0.22,0.23,0.23,0.23,0.24,0.25,0.25,0.24,0.24,0.24,0.22,0.23,0.24,0.24,0.23,0.25,0.26,0.26,0.26,0.25,0.25,0.25,0.25,0.25,0.25,0.25,0.26,0.26,0.26,0.27,0.28,0.29,0.30,0.32,0.32,0.31,0.30,0.29,0.27,0.28,0.28,0.27,0.27,0.27,0.27,0.27,0.27,0.27,0.27,0.26,0.27,0.27,0.27,0.26,0.26,0.25,0.25,0.24,0.24,0.25,0.26,0.26,0.26,0.27,0.27,0.27,0.28,0.28,0.28,0.28,0.27,0.27,0.25,0.24,0.23,0.24,0.24,0.24,0.26,0.28,0.26,0.26,0.26,0.26,0.27,0.27,0.26,0.26,0.26,0.27,0.27,0.27,0.28,0.28,0.30,0.31,0.30,0.29,0.31,0.31,0.28,0.28,0.30,0.30,0.29,0.30,0.33,0.33,0.34,0.35,0.37,0.37,0.38,0.39,0.40,0.41,0.42,0.43,0.42,0.41,0.39,0.40,0.39,0.40,0.40,0.41,0.43,0.43,0.43,0.44,0.46,0.46,0.47,0.47,0.47,0.47,0.47,0.49,0.49,0.49,0.50,0.51,0.52,0.53,0.54,0.55,0.54,0.53,0.53,0.52,0.53,0.52,0.54,0.53,0.54,0.55,0.54,0.54,0.54,0.55,0.56,0.58,0.59,0.61,0.62,0.62,0.62,0.62,0.63,0.65,0.65,0.66,0.66,0.67,0.68,0.69,0.69,0.69,0.69,0.69,0.70,0.70,0.71,0.71,0.71,0.71,0.72,0.73,0.73,0.75,0.75,0.77,0.78,0.78,0.79
Q5RGS3	0.78,0.79,0.79,0.80,0.80,0.80,0.81,0.81,0.82,0.81,0.81,0.80,0.80,0.80,0.79,0.79,0.78,0.78,0.77,0.77,0.76,0.75,0.75,0.74,0.74,0.74,0.73,0.73,0.72,0.72,0.72,0.72,0.71,0.71,0.71,0.72,0.72,0.72,0.71,0.72,0.71,0.71,0.71,0.71,0.70,0.70,0.68,0.67,0.67,0.67,0.66,0.65,0.65,0.65,0.64,0.65,0.65,0.65,0.65,0.66,0.66,0.66,0.65,0.65,0.65,0.64,0.64,0.64,0.63,0.63,0.62,0.61,0.61,0.61,0.61,0.60,0.59,0.59,0.59,0.59,0.59,0.59,0.58,0.57,0.57,0.57,0.57,0.58,0.58,0.58,0.57,0.58,0.59,0.60,0.60,0.62,0.61,0.61,0.62,0.62,0.63,0.64,0.65,0.65,0.66,0.67,0.68,0.68,0.68,0.68,0.69,0.69,0.69,0.70,0.70,0.71,0.71,0.72,0.73,0.74,0.74,0.75,0.77,0.77,0.79,0.81,0.82
Q96CS3	0.58,0.59,0.59,0.57,0.57,0.55,0.57,0.56,0.56,0.57,0.57,0.55,0.54,0.54,0.53,0.51,0.51,0.51,0.50,0.51,0.50,0.49,0.47,0.48,0.45,0.43,0.41,0.40,0.38,0.38,0.37,0.35,0.35,0.35,0.35,0.33,0.33,0.35,0.34,0.34,0.36,0.36,0.36,0.37,0.38,0.39,0.41,0.40,0.40,0.41,0.40,0.39,0.39,0.40,0.41,0.42,0.44,0.43,0.43,0.44,0.43,0.44,0.43,0.45,0.45,0.47,0.49,0.49,0.50,0.52,0.53,0.55,0.55,0.55,0.55,0.56,0.57,0.58,0.58,0.58,0.58,0.57,0.58,0.57,0.57,0.56,0.55,0.54,0.53,0.54,0.52,0.54,0.54,0.55,0.55,0.54,0.54,0.54,0.54,0.56,0.55,0.57,0.58,0.58,0.57,0.56,0.56,0.56,0.56,0.56,0.55,0.54,0.53,0.53,0.52,0.51,0.51,0.50,0.49,0.48,0.48,0.49,0.47,0.47,0.48,0.47,0.46,0.46,0.47,0.47,0.46,0.45,0.45,0.44,0.43,0.43,0.42,0.41,0.40,0.40,0.39,0.37,0.35,0.34,0.34,0.32,0.32,0.31,0.30,0.30,0.28,0.27,0.26,0.25,0.25,0.25,0.24,0.24,0.23,0.24,0.25,0.25,0.24,0.25,0.24,0.23,0.23,0.23,0.22,0.21,0.21,0.21,0.21,0.20,0.20,0.21,0.21,0.21,0.21,0.22,0.22,0.21,0.22,0.23,0.24,0.23,0.23,0.23,0.22,0.21,0.21,0.20,0.20,0.21,0.21,0.22,0.22,0.22,0.22,0.23,0.22,0.21,0.22,0.21,0.21,0.23,0.22,0.23,0.23,0.24,0.23,0.21,0.21,0.21,0.21,0.21,0.19,0.18,0.18,0.19,0.19,0.20,0.21,0.20,0.18,0.17,0.17,0.17,0.17,0.17,0.17,0.18,0.18,0.19,0.18,0.19,0.20,0.20,0.21,0.21,0.21,0.21,0.21,0.21,0.21,0.21,0.20,0.21,0.19,0.19,0.21,0.22,0.22,0.22,0.23,0.24,0.25,0.26,0.27,0.27,0.27,0.27,0.26,0.27,0.29,0.30,0.31,0.32,0.32,0.34,0.35,0.36,0.37,0.39,0.39,0.40,0.40,0.40,0.41,0.42,0.41,0.42,0.43,0.44,0.44,0.45,0.47,0.47,0.48,0.49,0.49,0.49,0.49,0.51,0.52,0.52,0.53,0.54,0.54,0.54,0.55,0.55,0.55,0.56,0.56,0.56,0.57,0.57,0.57,0.57,0.57,0.58,0.58,0.58,0.57,0.58,0.58,0.58,0.57,0.58,0.58,0.58,0.57,0.57,0.57,0.56,0.56,0.57,0.57,0.56,0.56,0.57,0.56,0.55,0.55,0.55,0.56,0.55,0.56,0.56,0.54,0.53,0.52,0.51,0.50,0.49,0.48,0.46,0.46,0.46,0.47,0.46,0.46,0.45,0.45,0.44,0.43,0.41,0.40,0.40,0.40,0.39,0.39,0.39,0.38,0.37,0.36,0.35,0.34,0.32,0.31,0.31,0.29,0.28,0.30,0.30,0.28,0.26,0.27,0.26,0.24,0.25,0.25,0.25,0.25,0.25,0.27,0.28,0.30,0.30,0.30,0.28,0.28,0.26,0.27,0.27,0.28,0.30,0.32,0.32,0.34,0.34,0.34,0.34,0.35,0.34,0.35,0.37,0.37,0.38,0.38,0.39,0.40,0.41,0.41,0.40,0.39,0.39,0.39,0.39,0.39,0.39,0.39,0.42,0.43,0.44,0.45,0.44,0.43,0.42,0.42,0.42,0.43,0.44,0.45,0.45,0.45,0.45,0.42,0.41,0.40,0.39,0.37,0.38,0.39
Q4VXF1	0.79,0.79,0.79,0.80,0.80,0.80,0.80,0.81,0.82,0.81,0.81,0.80,0.80,0.80,0.80,0.79,0.79,0.78,0.78,0.78,0.77,0.77,0.76,0.75,0.75,0.75,0.74,0.74,0.74,0.74,0.73,0.73,0.73,0.73,0.73,0.73,0.74,0.75,0.75,0.76,0.76,0.76,0.76,0.76,0.76,0.75,0.75,0.74,0.74,0.73,0.73,0.73,0.73,0.73,0.74,0.75,0.75,0.75,0.77,0.77,0.77,0.77,0.77,0.76,0.76,0.76,0.75,0.74,0.73,0.73,0.72,0.73,0.73,0.72,0.72,0.73,0.73,0.73,0.72,0.71,0.71,0.71,0.70,0.70,0.70,0.70,0.70,0.70,0.69,0.70,0.70,0.70,0.69,0.69,0.68,0.67,0.66,0.66,0.65,0.65,0.64,0.64,0.63,0.63,0.63,0.63,0.63,0.63,0.63,0.63,0.63,0.62,0.62,0.61,0.61,0.60,0.59,0.58,0.58,0.59,0.60,0.60,0.59,0.60,0.60,0.61,0.61,0.61,0.61,0.62,0.61,0.62,0.63,0.63,0.64,0.64,0.66,0.66,0.67,0.67,0.67,0.67,0.68,0.68,0.68,0.69,0.69,0.69,0.70,0.71,0.71,0.72,0.72,0.73,0.75,0.76,0.78,0.79,0.80
Q92567	0.80,0.80,0.81,0.81,0.81,0.81,0.82,0.81,0.82,0.82,0.82,0.81,0.81,0.82,0.82,0.82,0.81,0.80,0.80,0.80,0.80,0.79,0.79,0.80,0.80,0.80,0.81,0.82,0.81,0.80,0.80,0.80,0.80,0.79,0.78,0.78,0.78,0.77,0.77,0.76,0.76,0.75,0.75,0.74,0.75,0.74,0.74,0.73,0.74,0.74,0.74,0.74,0.75,0.76,0.76,0.76,0.76,0.77,0.77,0.77,0.78,0.78,0.78,0.78,0.78,0.78,0.78,0.77,0.77,0.78,0.78,0.79,0.79,0.79,0.80,0.80,0.81,0.82,0.82,0.82,0.83,0.84,0.84,0.85,0.85,0.85,0.85,0.86,0.86,0.86,0.85,0.85,0.84,0.84,0.84,0.83,0.84,0.83,0.82,0.82,0.82,0.82,0.83,0.83,0.83,0.83,0.83,0.83,0.84,0.84,0.83,0.83,0.82,0.82,0.82,0.82,0.82,0.82,0.82,0.82,0.83,0.83,0.84,0.84,0.84,0.84,0.84,0.84,0.84,0.84,0.83,0.84,0.85,0.84,0.84,0.85,0.84,0.85,0.85,0.85,0.86,0.86,0.85,0.84,0.83,0.83,0.83,0.83,0.82,0.82,0.81,0.81,0.81,0.81,0.81,0.81,0.80,0.81,0.80,0.79,0.80,0.80,0.78,0.78,0.78,0.77,0.77,0.77,0.78,0.78,0.78,0.78,0.78,0.78,0.78,0.78,0.77,0.77,0.77,0.77,0.77,0.77,0.77,0.77,0.78,0.78,0.79,0.79,0.79,0.79,0.80,0.80,0.81,0.81,0.81,0.82,0.83,0.82,0.82,0.82,0.82,0.82,0.82,0.83,0.84,0.84,0.84,0.84,0.84,0.84,0.84,0.84,0.84,0.84,0.84,0.83,0.83,0.84,0.84,0.84,0.84,0.84,0.84,0.85,0.85,0.85,0.85,0.85,0.85,0.85,0.85,0.85,0.85,0.85,0.84,0.84,0.84,0.83,0.84,0.84,0.85,0.85,0.85,0.84
A6NL05	0.75,0.76,0.77,0.78,0.77,0.78,0.79,0.79,0.80,0.80,0.79,0.79,0.78,0.78,0.77,0.76,0.76,0.75,0.75,0.74,0.74,0.73,0.73,0.73,0.73,0.74,0.73,0.73,0.73,0.73,0.72,0.72,0.73,0.73,0.73,0.74,0.74,0.75,0.75,0.76,0.77,0.77,0.76,0.75,0.75,0.75,0.74,0.73,0.72,0.71,0.71,0.71,0.71,0.72,0.72,0.73,0.74,0.75,0.76,0.76,0.76,0.76,0.76,0.75,0.75,0.75,0.74,0.74,0.73,0.72,0.72,0.73,0.73,0.72,0.72,0.73,0.73,0.73,0.72,0.71,0.71,0.71,0.70,0.69,0.70,0.70,0.70,0.71,0.71,0.71,0.71,0.71,0.71,0.71,0.70,0.69,0.68,0.67,0.67,0.66,0.66,0.66,0.65,0.65,0.65,0.65,0.64,0.64,0.64,0.64,0.64,0.64,0.63,0.62,0.62,0.61,0.60,0.59,0.59,0.59,0.60,0.59,0.59,0.59,0.60,0.60,0.60,0.62,0.61,0.61,0.62,0.62,0.63,0.63,0.64,0.65,0.66,0.67,0.68,0.68,0.68,0.68,0.69,0.69,0.70,0.70,0.70,0.71,0.72,0.72,0.73,0.74,0.74,0.75,0.77,0.78,0.80,0.81,0.82
Q96GK7	0.84,0.83,0.82,0.82,0.82,0.80,0.77,0.74,0.72,0.69,0.67,0.65,0.65,0.63,0.64,0.64,0.63,0.63,0.62,0.62,0.60,0.58,0.56,0.54,0.51,0.50,0.48,0.47,0.46,0.44,0.42,0.40,0.39,0.37,0.35,0.33,0.33,0.31,0.30,0.30,0.30,0.29,0.28,0.27,0.26,0.24,0.24,0.25,0.25,0.25,0.26,0.28,0.28,0.28,0.30,0.27,0.26,0.27,0.25,0.24,0.25,0.26,0.26,0.26,0.28,0.29,0.30,0.30,0.31,0.31,0.31,0.32,0.32,0.35,0.35,0.36,0.37,0.36,0.35,0.35,0.33,0.31,0.31,0.33,0.32,0.33,0.34,0.33,0.32,0.32,0.32,0.31,0.30,0.30,0.28,0.27,0.28,0.28,0.27,0.28,0.29,0.29,0.30,0.30,0.32,0.31,0.31,0.31,0.32,0.30,0.30,0.30,0.29,0.30,0.27,0.27,0.28,0.28,0.28,0.28,0.28,0.28,0.28,0.28,0.27,0.29,0.27,0.27,0.28,0.28,0.30,0.31,0.31,0.33,0.33,0.33,0.33,0.32,0.32,0.32,0.30,0.30,0.29,0.27,0.26,0.24,0.23,0.24,0.24,0.22,0.23,0.24,0.23,0.25,0.24,0.26,0.26,0.26,0.25,0.26,0.26,0.25,0.26,0.26,0.25,0.24,0.22,0.22,0.22,0.21,0.21,0.19,0.17,0.17,0.16,0.15,0.16,0.16,0.18,0.19,0.20,0.22,0.24,0.25,0.26,0.26,0.27,0.27,0.25,0.24,0.24,0.25,0.24,0.24,0.22,0.21,0.19,0.18,0.18,0.17,0.16,0.16,0.16,0.17,0.18,0.18,0.18,0.20,0.21,0.21,0.22,0.23,0.23,0.25,0.24,0.25,0.24,0.25,0.24,0.24,0.24,0.25,0.24,0.22,0.21,0.22,0.22,0.21,0.21,0.22,0.23,0.23,0.21,0.21,0.22,0.22,0.23,0.24,0.24,0.24,0.24,0.25,0.25,0.25,0.25,0.25,0.26,0.26,0.24,0.24,0.24,0.24,0.23,0.23,0.21,0.21,0.21,0.21,0.20,0.20,0.19,0.18,0.16,0.15,0.15,0.16,0.15,0.17,0.18,0.20,0.19,0.19,0.19,0.20,0.22,0.22,0.23,0.23,0.22,0.22,0.22,0.23,0.23,0.23,0.24,0.23,0.21,0.21,0.20,0.21,0.20,0.21,0.21,0.22,0.22,0.23,0.24,0.24,0.25,0.25,0.26,0.26,0.27,0.28,0.29,0.29,0.29,0.29,0.27,0.25,0.23,0.23,0.23,0.24
Q9NX05	0.29,0.28,0.27,0.26,0.27,0.27,0.26,0.26,0.27,0.27,0.26,0.27,0.28,0.28,0.28,0.29,0.30,0.31,0.32,0.33,0.34,0.35,0.36,0.38,0.39,0.41,0.43,0.45,0.46,0.47,0.50,0.51,0.51,0.52,0.54,0.54,0.55,0.57,0.59,0.61,0.61,0.63,0.65,0.67,0.69,0.70,0.71,0.73,0.75,0.75,0.77,0.79,0.79,0.80,0.81,0.83,0.83,0.84,0.85,0.85,0.86,0.85,0.85,0.86,0.86,0.86,0.86,0.85,0.85,0.85,0.85,0.84,0.84,0.85,0.85,0.85,0.85,0.85,0.85,0.85,0.84,0.84,0.84,0.85,0.85,0.84,0.84,0.85,0.85,0.84,0.85,0.85,0.84,0.83,0.81,0.79,0.77,0.75,0.73,0.71,0.69,0.67,0.66,0.65,0.63,0.61,0.60,0.58,0.56,0.54,0.53,0.51,0.50,0.50,0.48,0.46,0.44,0.42,0.39,0.37,0.35,0.33,0.31,0.30,0.28,0.26,0.24,0.23,0.21,0.19,0.18,0.16,0.14,0.14,0.14,0.15,0.15,0.16,0.17,0.19,0.21,0.21,0.22,0.21,0.21,0.21,0.21,0.20,0.20,0.20,0.20,0.21,0.21,0.20,0.19,0.19,0.19,0.21,0.21,0.21,0.22,0.22,0.23,0.23,0.23,0.25,0.25,0.25,0.25,0.25,0.26,0.27,0.26,0.26,0.26,0.26,0.25,0.25,0.25,0.24,0.22,0.22,0.23,0.24,0.23,0.24,0.25,0.25,0.26,0.27,0.29,0.30,0.29,0.29,0.30,0.30,0.30,0.29,0.27,0.28,0.28,0.27,0.26,0.26,0.26,0.25,0.24,0.24,0.25,0.24,0.26,0.25,0.25,0.25,0.25,0.24,0.23,0.23,0.24,0.24,0.24,0.24,0.23,0.22,0.20,0.20,0.20,0.19,0.19,0.19,0.19,0.18,0.19,0.18,0.19,0.18,0.18,0.17,0.17,0.18,0.18,0.18,0.18,0.18,0.18,0.18,0.18,0.19,0.18,0.19,0.19,0.17,0.17,0.16,0.15,0.16,0.16,0.16,0.17,0.17,0.17,0.19,0.20,0.20,0.21,0.22,0.22,0.22,0.22,0.22,0.22,0.20,0.20,0.19,0.20,0.20,0.20,0.20,0.21,0.22,0.22,0.23,0.23,0.24,0.25,0.27,0.27,0.27,0.27,0.27,0.25,0.24,0.24,0.24,0.24,0.24,0.23,0.23,0.24,0.23,0.23,0.22,0.21,0.20,0.19,0.18,0.17,0.17,0.16,0.17,0.17,0.17,0.17,0.17,0.19,0.20,0.20,0.22,0.23,0.21,0.22,0.23,0.22,0.24,0.24,0.24,0.25,0.27,0.28,0.28,0.29,0.29,0.30,0.30,0.31,0.32,0.32,0.31,0.32,0.32,0.32,0.32,0.33,0.32,0.32,0.33,0.35,0.35,0.37,0.39,0.39,0.41,0.41,0.41,0.42,0.41,0.39,0.38,0.37,0.38,0.37,0.36,0.37,0.37,0.35,0.35,0.34,0.33,0.32,0.33,0.33,0.33,0.33,0.33,0.33,0.32,0.32,0.33,0.33,0.32,0.33,0.34,0.34,0.33,0.33,0.33,0.33,0.33,0.33,0.33,0.34,0.35,0.35,0.36,0.36,0.38,0.38,0.39,0.41,0.41,0.41,0.44,0.46,0.47,0.48,0.50,0.50,0.52,0.53,0.55,0.55,0.57,0.59,0.61,0.61,0.63,0.64,0.66,0.67,0.69,0.71,0.71,0.74,0.75,0.77,0.78,0.80,0.80,0.81,0.82,0.82,0.82,0.83,0.82,0.82,0.83,0.83,0.83,0.85,0.85,0.85,0.86,0.86,0.85,0.85,0.85,0.85,0.85,0.84,0.85,0.85,0.85,0.85,0.84,0.85,0.84,0.85,0.86,0.86,0.85,0.85,0.86,0.86,0.86,0.86,0.86,0.86,0.87,0.87,0.87,0.87,0.86,0.86,0.86,0.86,0.86,0.85,0.85,0.84,0.84,0.84,0.84,0.84,0.84,0.84,0.84,0.83,0.84,0.84,0.84,0.84,0.84,0.83,0.83,0.84,0.83,0.84,0.84,0.83,0.83,0.84,0.84,0.84,0.83,0.83,0.84,0.84,0.84,0.84,0.84,0.84,0.84,0.85,0.85,0.85,0.85,0.86,0.86,0.86,0.87,0.87,0.87,0.87,0.87,0.87,0.86,0.86,0.85,0.84,0.84,0.83,0.83,0.83,0.83,0.83,0.83,0.83,0.83,0.82,0.83,0.83,0.82,0.82,0.82,0.82,0.82,0.82,0.82,0.82,0.81,0.82,0.81,0.81,0.82,0.82,0.82,0.82,0.82,0.83,0.82,0.82,0.81,0.80,0.79,0.78,0.77,0.76,0.76,0.75,0.76,0.76,0.75,0.74,0.74,0.73,0.72,0.71,0.70,0.70,0.69,0.67,0.67,0.66,0.64,0.64,0.63,0.61,0.59,0.58,0.56,0.54,0.53,0.52,0.50,0.48,0.46,0.45,0.42,0.41,0.39,0.37,0.35,0.34,0.34,0.33,0.32,0.32,0.30,0.30,0.30,0.28,0.26,0.26,0.25,0.24,0.24,0.22,0.22,0.21,0.19,0.19,0.19,0.19,0.19,0.20,0.20,0.19,0.19,0.19,0.18,0.18,0.19,0.18,0.17,0.17,0.18,0.17,0.16,0.17,0.17,0.17,0.16,0.16,0.16,0.16,0.16,0.16,0.16,0.16,0.16,0.17,0.17,0.18,0.19,0.20,0.21,0.21,0.22,0.22,0.24,0.25,0.27,0.28,0.27,0.28,0.27,0.29,0.29,0.30,0.31,0.31,0.32,0.31,0.31,0.31,0.31,0.30,0.30,0.30,0.31,0.33,0.34,0.35,0.34,0.36,0.36,0.36,0.36,0.37,0.37,0.37,0.37,0.37,0.36,0.35,0.37,0.38,0.37,0.37,0.37,0.36,0.34,0.32,0.31,0.31,0.29,0.28,0.27,0.26,0.27,0.26,0.27,0.28,0.28,0.30,0.31,0.32,0.33,0.33,0.34,0.32,0.30,0.30,0.29,0.29,0.28,0.28,0.28,0.28,0.28,0.29,0.29,0.28,0.29,0.29,0.30,0.30,0.28,0.28,0.27,0.28,0.29,0.28,0.28,0.27,0.26,0.26,0.26,0.25,0.25,0.23,0.22,0.21,0.20,0.20,0.19,0.19,0.20,0.20,0.21,0.20,0.20,0.21,0.23,0.23,0.23,0.23,0.23,0.23,0.22,0.22,0.20,0.19,0.19,0.19,0.18,0.17,0.17,0.16,0.18,0.18,0.17,0.18,0.20,0.20,0.21,0.23,0.23,0.25,0.26,0.28,0.29,0.29,0.30,0.30,0.30,0.29,0.27,0.26,0.25,0.24,0.24,0.24,0.23,0.22,0.21,0.21,0.21,0.21,0.21,0.21,0.21,0.21,0.21,0.21,0.21,0.21,0.19,0.19,0.20,0.19,0.18,0.18,0.17,0.16,0.17,0.16,0.14,0.13,0.12,0.12,0.09,0.08,0.08,0.07,0.07,0.07,0.07,0.07,0.07,0.07,0.07,0.07,0.08,0.08,0.09,0.10,0.12,0.14,0.14,0.15,0.16,0.17,0.18,0.18,0.18,0.19,0.20,0.21,0.22,0.23,0.23,0.23,0.23,0.24,0.23,0.23,0.24,0.24,0.24,0.25,0.25,0.25,0.26,0.27,0.29,0.29,0.31,0.31,0.33,0.34,0.36,0.38,0.40,0.41,0.43,0.44,0.45,0.46,0.46,0.48,0.48,0.50,0.51,0.51,0.53,0.55,0.55,0.55,0.56,0.57,0.56,0.58,0.60,0.61,0.62,0.64,0.65,0.67,0.69,0.71,0.71,0.74,0.76,0.77,0.79,0.78,0.80,0.81,0.83,0.83,0.84,0.85,0.85,0.85,0.85,0.85,0.85,0.85,0.85,0.85,0.84,0.84,0.84,0.83,0.82,0.81,0.80,0.80,0.80,0.80,0.81,0.81,0.80,0.79,0.78,0.77,0.77,0.76,0.74,0.74,0.75,0.75,0.75,0.75,0.75,0.75,0.75,0.75,0.75,0.75,0.74,0.73,0.72,0.72,0.71,0.71,0.71,0.71,0.71,0.71,0.71,0.71,0.72,0.71,0.73,0.74,0.75,0.76,0.77,0.78,0.78,0.79,0.80,0.81,0.82,0.84,0.84,0.85,0.86,0.87,0.87,0.87,0.87,0.86,0.86,0.86,0.86,0.87,0.87,0.87,0.87,0.87,0.87,0.87,0.88,0.88,0.88,0.88,0.89,0.89,0.89,0.89,0.90,0.89,0.90,0.90,0.90,0.90,0.89,0.89,0.89,0.89,0.88,0.88,0.88,0.88,0.87,0.87,0.87,0.87,0.87,0.88,0.88,0.88,0.89,0.88,0.88,0.88,0.88,0.88,0.88,0.89,0.89,0.89,0.90,0.90,0.90,0.90,0.89,0.89,0.89,0.88,0.88,0.88,0.88,0.88,0.87,0.87,0.87,0.87,0.87,0.87,0.87,0.87,0.87,0.87,0.87,0.87,0.87,0.87,0.87,0.87,0.87,0.87,0.87,0.87,0.87,0.87,0.87,0.87,0.87,0.86,0.86,0.86,0.85,0.85,0.84,0.85,0.85,0.85,0.85,0.86,0.86,0.86,0.87
Q96BN6	0.89,0.89,0.89,0.89,0.89,0.89,0.89,0.88,0.88,0.89,0.89,0.89,0.89,0.89,0.89,0.89,0.89,0.89,0.90,0.90,0.90,0.90,0.90,0.90,0.90,0.91,0.91,0.91,0.90,0.91,0.92,0.91,0.92,0.92,0.92,0.91,0.91,0.91,0.91,0.91,0.91,0.92,0.92,0.92,0.92,0.92,0.91,0.91,0.92,0.91,0.91,0.90,0.90,0.90,0.90,0.90,0.91,0.90,0.90,0.90,0.90,0.90,0.90,0.90,0.90,0.90,0.90,0.90,0.90,0.90,0.89,0.89,0.88,0.87,0.87,0.86,0.86,0.85,0.85,0.83,0.82,0.81,0.80,0.79,0.79,0.78,0.77,0.77,0.76,0.74,0.72,0.71,0.70,0.69,0.67,0.65,0.64,0.64,0.63,0.62,0.61,0.61,0.59,0.58,0.58,0.57,0.55,0.53,0.52,0.52,0.49,0.49,0.49,0.48,0.48,0.47,0.48,0.47,0.47,0.48,0.48,0.48,0.48,0.49,0.49,0.50,0.49,0.50,0.50,0.51,0.52,0.54,0.55,0.56,0.58,0.59,0.60,0.61,0.61,0.62,0.63,0.64,0.63,0.65,0.65,0.66,0.66,0.68,0.69,0.70,0.70,0.73,0.73,0.74,0.76,0.76,0.77,0.78,0.78,0.78,0.78,0.79,0.80,0.81,0.81,0.82,0.81,0.82,0.82,0.82,0.83,0.84,0.84,0.84,0.84,0.84,0.85,0.85,0.85,0.85,0.86,0.86,0.85,0.86,0.86,0.87,0.86,0.87,0.87,0.87,0.87,0.87,0.87,0.87,0.87,0.87,0.87,0.88,0.87,0.87,0.87,0.87,0.88,0.88,0.88,0.88,0.88,0.88,0.87,0.88,0.87,0.87,0.87,0.86,0.86,0.86,0.86,0.85,0.85,0.85,0.85,0.85,0.85,0.85,0.85,0.85,0.85,0.85,0.85,0.85,0.85,0.85,0.85,0.85,0.85,0.85,0.85,0.84,0.84,0.84,0.83,0.83,0.82,0.81,0.80,0.79,0.79,0.78,0.78,0.77,0.77,0.76,0.75,0.74,0.74,0.74,0.73,0.72,0.71,0.71,0.71,0.70,0.68,0.68,0.68,0.66,0.65,0.64,0.64,0.63,0.62,0.62,0.61,0.61,0.60,0.59,0.59,0.59,0.59,0.59,0.60,0.62,0.62,0.63,0.63,0.64,0.65,0.65,0.66,0.66,0.67,0.68,0.69,0.71,0.71,0.73,0.73,0.73,0.74,0.75,0.75,0.75,0.76,0.77,0.77,0.77,0.77,0.78,0.78,0.79,0.79,0.80,0.81,0.81,0.81,0.82,0.82,0.83,0.83,0.83,0.83,0.83,0.83,0.83,0.83,0.83,0.83,0.83,0.83,0.84,0.84,0.84,0.83,0.82,0.82,0.82,0.81,0.81,0.82,0.81,0.81,0.81,0.82,0.82,0.82,0.82,0.83,0.84,0.83,0.84,0.84,0.82,0.83,0.82,0.83,0.83,0.83,0.83,0.83,0.84,0.83,0.83,0.83,0.83,0.83,0.83,0.83,0.84,0.83,0.83,0.83,0.83,0.83,0.84,0.84,0.85,0.85,0.85,0.85,0.86,0.85,0.85,0.85,0.85,0.86,0.86,0.85,0.85,0.85,0.86,0.86,0.86,0.87,0.87,0.88,0.88,0.88,0.88,0.88,0.88,0.87,0.87,0.87,0.88,0.88,0.87,0.87,0.87,0.87,0.87,0.87,0.87,0.87,0.87,0.87,0.87,0.87,0.87,0.88,0.88,0.88,0.88,0.88,0.88,0.88,0.87,0.87,0.87,0.87,0.87,0.87,0.87,0.86,0.86,0.86,0.86,0.86,0.86,0.86,0.87,0.87,0.87,0.87,0.87,0.87,0.87,0.87,0.88,0.88,0.88,0.88,0.88,0.88,0.88,0.88,0.87,0.88,0.87,0.87,0.87,0.87,0.87,0.87,0.87,0.86,0.87,0.87,0.87,0.88,0.88,0.87,0.87,0.87,0.87,0.88,0.88,0.88,0.88,0.88,0.88,0.87,0.87,0.87,0.87,0.87,0.86,0.86,0.86,0.86,0.85,0.85,0.85,0.85,0.85,0.85,0.85,0.86,0.85,0.86,0.85,0.85,0.85,0.85,0.85,0.85,0.86,0.86,0.86,0.86,0.86,0.86,0.86,0.86,0.86,0.86,0.86,0.86,0.86,0.86,0.86,0.85,0.86,0.86,0.86,0.86,0.86,0.87,0.87,0.87,0.87,0.87,0.88,0.88,0.87,0.88,0.88,0.88,0.88,0.88,0.88,0.88,0.88,0.88,0.88,0.88,0.88,0.88,0.89,0.89,0.89,0.89,0.89,0.89,0.89,0.89,0.89,0.89,0.89,0.89,0.89,0.89,0.89,0.89,0.88,0.88,0.89,0.89,0.89,0.89,0.89,0.88,0.89,0.88,0.88,0.89,0.88,0.88,0.88,0.88,0.88,0.88,0.88
O60667	0.71,0.70,0.68,0.69,0.67,0.66,0.64,0.64,0.63,0.63,0.62,0.62,0.60,0.60,0.58,0.58,0.57,0.56,0.55,0.55,0.56,0.55,0.55,0.55,0.53,0.52,0.51,0.49,0.48,0.46,0.45,0.45,0.45,0.45,0.45,0.44,0.44,0.42,0.40,0.38,0.38,0.36,0.35,0.35,0.35,0.37,0.36,0.37,0.36,0.37,0.37,0.36,0.36,0.38,0.37,0.37,0.37,0.37,0.37,0.38,0.39,0.38,0.39,0.38,0.39,0.39,0.39,0.39,0.39,0.40,0.39,0.39,0.40,0.38,0.36,0.37,0.37,0.36,0.37,0.37,0.37,0.37,0.38,0.37,0.37,0.36,0.34,0.35,0.35,0.35,0.34,0.35,0.36,0.35,0.33,0.33,0.34,0.33,0.33,0.32,0.32,0.31,0.30,0.29,0.30,0.30,0.32,0.33,0.34,0.36,0.38,0.40,0.42,0.42,0.44,0.46,0.46,0.46,0.48,0.50,0.51,0.53,0.55,0.57,0.59,0.61,0.62,0.64,0.65,0.65,0.67,0.68,0.68,0.69,0.71,0.72,0.74,0.76,0.78,0.79,0.81,0.82,0.84,0.85,0.86,0.86,0.86,0.86,0.87,0.87,0.87,0.86,0.86,0.86,0.85,0.85,0.85,0.85,0.85,0.85,0.85,0.85,0.85,0.85,0.85,0.85,0.85,0.85,0.85,0.85,0.85,0.86,0.86,0.86,0.86,0.85,0.85,0.85,0.85,0.85,0.85,0.86,0.85,0.86,0.86,0.86,0.86,0.86,0.86,0.86,0.86,0.86,0.86,0.86,0.86,0.86,0.87,0.87,0.86,0.86,0.86,0.86,0.87,0.86,0.86,0.87,0.87,0.86,0.86,0.86,0.86,0.86,0.86,0.86,0.86,0.87,0.87,0.87,0.87,0.87,0.87,0.87,0.87,0.88,0.88,0.88,0.88,0.88,0.86,0.85,0.85,0.84,0.84,0.84,0.83,0.82,0.82,0.80,0.80,0.79,0.78,0.77,0.76,0.75,0.74,0.74,0.73,0.72,0.71,0.70,0.69,0.68,0.67,0.67,0.66,0.64,0.63,0.63,0.63,0.62,0.61,0.60,0.59,0.59,0.58,0.57,0.57,0.56,0.55,0.55,0.55,0.56,0.55,0.56,0.55,0.55,0.55,0.56,0.57,0.58,0.58,0.60,0.61,0.61,0.62,0.63,0.64,0.65,0.66,0.67,0.68,0.69,0.70,0.71,0.71,0.73,0.74,0.75,0.76,0.76,0.77,0.78,0.79,0.80,0.80,0.81,0.82,0.82,0.82,0.84,0.84,0.86,0.85,0.86,0.86,0.87,0.88,0.89,0.90,0.89,0.90,0.90,0.90,0.89,0.90,0.90,0.89,0.89,0.89,0.88,0.88,0.88,0.88,0.87,0.88,0.87,0.87,0.87,0.87,0.86,0.86,0.86,0.86,0.86,0.86,0.87,0.86,0.85,0.85,0.85,0.85,0.85,0.85,0.85,0.85,0.85,0.85,0.85,0.85,0.84,0.85,0.84,0.85,0.85,0.84,0.85,0.85,0.85,0.84,0.85,0.85,0.85,0.85,0.85,0.85,0.85,0.85,0.86,0.86,0.85,0.85,0.85,0.85,0.85,0.84,0.84,0.84,0.84,0.86,0.86
Q9Y256	0.89,0.89,0.89,0.88,0.88,0.87,0.87,0.86,0.85,0.83,0.84,0.82,0.81,0.79,0.78,0.78,0.76,0.74,0.73,0.73,0.71,0.69,0.68,0.67,0.65,0.63,0.63,0.62,0.60,0.58,0.57,0.55,0.53,0.51,0.51,0.50,0.49,0.48,0.48,0.47,0.47,0.45,0.44,0.42,0.42,0.41,0.39,0.37,0.37,0.37,0.37,0.35,0.35,0.34,0.34,0.34,0.33,0.33,0.33,0.34,0.34,0.34,0.34,0.34,0.35,0.35,0.35,0.35,0.33,0.34,0.35,0.36,0.36,0.37,0.36,0.37,0.36,0.36,0.35,0.34,0.34,0.34,0.33,0.33,0.32,0.30,0.31,0.31,0.33,0.33,0.32,0.33,0.34,0.34,0.33,0.34,0.34,0.34,0.33,0.34,0.33,0.32,0.32,0.32,0.31,0.30,0.31,0.30,0.29,0.29,0.29,0.28,0.27,0.28,0.28,0.28,0.28,0.29,0.30,0.31,0.32,0.33,0.33,0.33,0.34,0.35,0.37,0.37,0.38,0.38,0.37,0.38,0.40,0.38,0.38,0.39,0.41,0.40,0.41,0.43,0.44,0.43,0.44,0.45,0.45,0.45,0.45,0.45,0.45,0.46,0.46,0.45,0.45,0.45,0.45,0.43,0.42,0.41,0.39,0.37,0.35,0.33,0.31,0.30,0.29,0.28,0.27,0.26,0.25,0.25,0.24,0.23,0.21,0.20,0.20,0.19,0.18,0.18,0.18,0.17,0.15,0.15,0.15,0.14,0.13,0.14,0.14,0.13,0.14,0.13,0.13,0.13,0.14,0.14,0.14,0.15,0.16,0.17,0.19,0.21,0.22,0.24,0.25,0.26,0.28,0.28,0.29,0.30,0.31,0.31,0.31,0.32,0.32,0.33,0.34,0.33,0.34,0.34,0.34,0.33,0.33,0.33,0.33,0.32,0.32,0.32,0.31,0.31,0.31,0.30,0.30,0.29,0.29,0.28,0.29,0.28,0.27,0.26,0.25,0.23,0.22,0.21,0.20,0.19,0.18,0.18,0.19,0.18,0.18,0.17,0.18,0.18,0.19,0.20,0.19,0.19,0.20,0.20,0.22,0.22,0.23,0.25,0.26,0.26,0.26,0.28,0.27,0.28,0.29,0.30,0.30,0.31,0.32,0.32,0.33,0.33,0.35,0.36,0.36,0.36,0.38,0.38,0.38,0.38,0.38,0.39,0.38,0.38,0.38,0.38,0.38,0.37,0.36,0.34,0.33,0.33,0.32,0.32,0.33,0.32,0.32,0.32,0.32,0.32,0.33,0.34,0.33,0.34,0.35,0.35,0.35,0.35,0.35,0.35,0.35,0.36,0.36,0.35,0.35,0.35,0.35,0.34,0.35,0.36,0.36,0.38,0.36,0.36,0.38
Q9NWS6	0.77,0.74,0.71,0.71,0.69,0.67,0.64,0.64,0.63,0.61,0.59,0.57,0.55,0.54,0.52,0.52,0.51,0.49,0.48,0.47,0.46,0.44,0.41,0.40,0.40,0.38,0.38,0.36,0.34,0.34,0.32,0.31,0.29,0.27,0.26,0.24,0.23,0.22,0.21,0.21,0.20,0.20,0.20,0.20,0.20,0.21,0.22,0.23,0.22,0.22,0.24,0.25,0.26,0.26,0.26,0.27,0.27,0.27,0.29,0.29,0.29,0.30,0.32,0.33,0.34,0.34,0.34,0.33,0.34,0.33,0.32,0.32,0.32,0.31,0.31,0.33,0.34,0.33,0.33,0.35,0.37,0.37,0.39,0.41,0.42,0.42,0.43,0.41,0.42,0.42,0.40,0.40,0.39,0.38,0.39,0.40,0.39,0.39,0.39,0.39,0.39,0.40,0.40,0.39,0.38,0.38,0.37,0.38,0.38,0.37,0.37,0.38,0.37,0.36,0.36,0.37,0.35,0.34,0.35,0.35,0.34,0.32,0.30,0.29,0.27,0.25,0.24,0.22,0.22,0.21,0.21,0.21,0.20,0.20,0.20,0.19,0.18,0.19,0.20,0.20,0.21,0.21,0.22,0.21,0.21,0.21,0.19,0.18,0.18,0.18,0.19,0.20,0.20,0.21,0.21,0.21,0.21,0.21,0.22,0.22,0.22,0.23,0.23,0.24,0.25,0.25,0.25,0.24,0.24,0.24,0.24,0.24,0.24,0.24,0.25,0.26,0.27,0.28,0.27,0.26,0.25,0.23,0.23,0.22,0.24,0.24,0.23,0.25,0.26,0.27,0.26,0.27,0.27,0.27,0.27,0.27,0.27,0.28,0.28,0.28,0.27,0.27,0.25,0.25,0.25,0.26,0.26,0.27,0.27,0.27,0.27,0.26,0.27,0.27,0.29,0.29,0.28,0.27,0.27,0.28,0.28,0.28,0.28,0.28,0.28,0.26,0.25,0.25,0.26,0.24,0.24,0.25,0.25,0.25,0.25,0.26,0.26,0.27,0.25,0.25,0.25,0.24,0.23,0.24,0.24,0.25,0.25,0.26,0.28,0.29,0.29,0.31,0.32,0.32,0.33,0.32,0.32,0.32,0.33,0.33,0.33,0.32,0.32,0.33,0.33,0.32,0.33,0.33,0.33,0.34,0.35,0.35,0.36,0.35,0.34,0.33,0.31,0.31,0.31,0.32,0.33,0.33,0.33,0.33,0.34,0.33,0.31,0.32,0.31,0.31,0.31,0.33,0.34,0.34,0.35,0.37,0.37,0.38,0.40,0.41,0.42,0.43,0.45,0.47,0.48,0.50,0.51,0.53,0.54,0.56,0.55,0.55,0.56,0.55,0.56,0.58,0.60,0.61,0.63,0.65,0.66,0.67,0.69,0.72,0.73,0.74,0.77,0.78,0.79,0.80,0.81,0.81,0.82,0.82,0.83,0.82,0.83,0.83,0.83,0.83,0.83,0.82,0.82,0.82,0.83,0.82,0.83,0.83,0.83,0.83,0.83,0.85,0.86,0.87,0.88,0.89,0.90
Q15024	0.45,0.46,0.44,0.44,0.44,0.45,0.44,0.44,0.43,0.43,0.43,0.42,0.41,0.43,0.43,0.43,0.42,0.42,0.41,0.42,0.41,0.41,0.42,0.42,0.42,0.41,0.41,0.40,0.38,0.37,0.36,0.36,0.35,0.34,0.35,0.35,0.33,0.33,0.33,0.32,0.31,0.29,0.29,0.29,0.29,0.29,0.27,0.29,0.28,0.29,0.30,0.31,0.32,0.32,0.31,0.31,0.29,0.30,0.29,0.30,0.28,0.29,0.29,0.28,0.26,0.26,0.26,0.28,0.28,0.29,0.30,0.31,0.31,0.33,0.34,0.34,0.35,0.35,0.37,0.38,0.39,0.39,0.40,0.40,0.39,0.38,0.39,0.38,0.37,0.37,0.38,0.36,0.33,0.34,0.35,0.35,0.36,0.37,0.36,0.37,0.37,0.38,0.38,0.38,0.37,0.38,0.37,0.37,0.37,0.38,0.39,0.37,0.36,0.35,0.33,0.32,0.30,0.30,0.30,0.29,0.27,0.27,0.28,0.27,0.27,0.27,0.27,0.25,0.26,0.26,0.25,0.23,0.23,0.23,0.22,0.20,0.18,0.17,0.17,0.17,0.16,0.16,0.14,0.14,0.14,0.14,0.15,0.15,0.15,0.14,0.14,0.15,0.16,0.18,0.21,0.23,0.23,0.24,0.24,0.25,0.25,0.26,0.26,0.28,0.29,0.31,0.33,0.33,0.34,0.35,0.36,0.36,0.38,0.38,0.39,0.40,0.40,0.40,0.40,0.40,0.40,0.40,0.39,0.39,0.38,0.38,0.39,0.39,0.40,0.39,0.38,0.37,0.35,0.34,0.32,0.30,0.29,0.28,0.28,0.27,0.27,0.26,0.27,0.26,0.24,0.23,0.21,0.19,0.18,0.17,0.17,0.16,0.18,0.17,0.18,0.17,0.16,0.17,0.18,0.19,0.20,0.20,0.22,0.24,0.24,0.26,0.27,0.27,0.27,0.28,0.28,0.29,0.30,0.31,0.31,0.31,0.32,0.31,0.31,0.31,0.32,0.32,0.31,0.31,0.32,0.32,0.32,0.33,0.34,0.34,0.36,0.37,0.36,0.35,0.36,0.36,0.36,0.36,0.37,0.37,0.38,0.39,0.41,0.40,0.40,0.41,0.40,0.42,0.42,0.43,0.43,0.44,0.44,0.44,0.44,0.45,0.46,0.46,0.47,0.48,0.49,0.48,0.50,0.52,0.52,0.51,0.53,0.55,0.55,0.55,0.58
Q7L775	0.75,0.71,0.68,0.67,0.67,0.64,0.62,0.60,0.58,0.58,0.57,0.58,0.59,0.58,0.59,0.58,0.56,0.55,0.54,0.53,0.51,0.50,0.49,0.48,0.47,0.45,0.44,0.43,0.41,0.40,0.39,0.38,0.37,0.34,0.34,0.35,0.34,0.33,0.34,0.34,0.33,0.32,0.34,0.35,0.34,0.34,0.35,0.35,0.37,0.38,0.39,0.40,0.39,0.37,0.37,0.36,0.36,0.36,0.36,0.37,0.37,0.38,0.39,0.39,0.39,0.39,0.39,0.39,0.39,0.40,0.40,0.40,0.41,0.41,0.42,0.42,0.40,0.40,0.41,0.41,0.39,0.38,0.39,0.38,0.36,0.37,0.36,0.35,0.35,0.34,0.34,0.32,0.31,0.30,0.30,0.31,0.31,0.31,0.32,0.32,0.32,0.32,0.32,0.32,0.32,0.31,0.31,0.32,0.31,0.32,0.32,0.33,0.33,0.32,0.32,0.33,0.32,0.34,0.35,0.34,0.35,0.36,0.36,0.36,0.36,0.37,0.37,0.38,0.38,0.38,0.38,0.38,0.38,0.37,0.37,0.38,0.36,0.36,0.37,0.36,0.35,0.35,0.35,0.34,0.33,0.33,0.33,0.33,0.32,0.33,0.33,0.31,0.31,0.30,0.29,0.27,0.26,0.25,0.24,0.23,0.23,0.21,0.20,0.20,0.19,0.20,0.21,0.21,0.20,0.20,0.20,0.19,0.17,0.17,0.17,0.17,0.16,0.16,0.16,0.16,0.17,0.18,0.18,0.18,0.18,0.18,0.18,0.17,0.15,0.16,0.14,0.13,0.13,0.12,0.13,0.14,0.15,0.17,0.18,0.18,0.19,0.19,0.19,0.19,0.21,0.21,0.20,0.19,0.20,0.19,0.19,0.21,0.22,0.22,0.24,0.24,0.25,0.25,0.26,0.27,0.26,0.25,0.25,0.24,0.23,0.22,0.22,0.23,0.23,0.25,0.25,0.25,0.25,0.26,0.27,0.29,0.29,0.28,0.27,0.26,0.26,0.26,0.25,0.26,0.28,0.27,0.27,0.29,0.29,0.29,0.31,0.33,0.32,0.32,0.32,0.31,0.31,0.31,0.30,0.29,0.28,0.28,0.28,0.28,0.28,0.29,0.29,0.29,0.29,0.30,0.30,0.29,0.30,0.30,0.31,0.30,0.28,0.26,0.27,0.27,0.27,0.26,0.27,0.27,0.26,0.26,0.25,0.25,0.24,0.25,0.24,0.22,0.21,0.23,0.22,0.24,0.24,0.24,0.25,0.27,0.27,0.27,0.28,0.28,0.28,0.29,0.31,0.31,0.30,0.31,0.31,0.32,0.32,0.32,0.33,0.33,0.32,0.32,0.32,0.31,0.31,0.31,0.31,0.30,0.30,0.31,0.30,0.30,0.31,0.31,0.29,0.28,0.29,0.28,0.26,0.26,0.26,0.25,0.26,0.26,0.25,0.25,0.26,0.26,0.26,0.28,0.27,0.27,0.27,0.28,0.28,0.26,0.27,0.27,0.27,0.27,0.26,0.26,0.26,0.26,0.25,0.25,0.25,0.25,0.25,0.25,0.24,0.24,0.24,0.23,0.23,0.24,0.25,0.23,0.23,0.24,0.23,0.22,0.23,0.23,0.23,0.25,0.25,0.24,0.23,0.22,0.21,0.20,0.19,0.20,0.19,0.18,0.19,0.18,0.17,0.16,0.17,0.18,0.18,0.19,0.20,0.20,0.20,0.22,0.22,0.22,0.24,0.25,0.26,0.27,0.27,0.28,0.28,0.27,0.28,0.28,0.27,0.27,0.28,0.27,0.26,0.26,0.25,0.25,0.26,0.28,0.30,0.30,0.32,0.35,0.34,0.36,0.38,0.37,0.36,0.37,0.37,0.37,0.37,0.37,0.36,0.36,0.36,0.36,0.35,0.35,0.35,0.34,0.34,0.33,0.32,0.34,0.33,0.33,0.33,0.33,0.34,0.34,0.33,0.34,0.34,0.35,0.35,0.35,0.35,0.35,0.33,0.31,0.31,0.29,0.27,0.26,0.26,0.24,0.25,0.26,0.27,0.28,0.26,0.26,0.28,0.29,0.28,0.29,0.31,0.30,0.29,0.30,0.31,0.30,0.30,0.32,0.31,0.31,0.33,0.33,0.32,0.33,0.34,0.33,0.33,0.35,0.35,0.35,0.35,0.35,0.36,0.36,0.36,0.36,0.36,0.36,0.37,0.36,0.39,0.38,0.38,0.37,0.37,0.37,0.36,0.35,0.34,0.34,0.33,0.32,0.32,0.32,0.31,0.30,0.30,0.29,0.28,0.27,0.27,0.25,0.25,0.24,0.24,0.23,0.23,0.22,0.20,0.20,0.18,0.19,0.19,0.18,0.19,0.19,0.19,0.18,0.19,0.21,0.20,0.18,0.18,0.19,0.18,0.17,0.17,0.17,0.16,0.16,0.16,0.16,0.15,0.15,0.15,0.17,0.17,0.18,0.18,0.19,0.19,0.19,0.20,0.20,0.20,0.20,0.22,0.23,0.23,0.25,0.27,0.29,0.30,0.30,0.31,0.31,0.31,0.32,0.32,0.32,0.30,0.30,0.30,0.29,0.29,0.30,0.31,0.32,0.33,0.34,0.36,0.37,0.39
Q3I5F7	0.42,0.40,0.40,0.39,0.38,0.36,0.36,0.35,0.34,0.33,0.34,0.36,0.35,0.35,0.34,0.33,0.32,0.31,0.30,0.30,0.29,0.27,0.26,0.24,0.23,0.20,0.18,0.19,0.18,0.19,0.17,0.18,0.19,0.20,0.22,0.22,0.23,0.22,0.22,0.23,0.22,0.23,0.24,0.24,0.25,0.27,0.28,0.28,0.29,0.30,0.30,0.32,0.31,0.32,0.32,0.33,0.33,0.33,0.34,0.35,0.34,0.35,0.35,0.36,0.36,0.37,0.38,0.40,0.40,0.40,0.39,0.41,0.39,0.39,0.37,0.35,0.34,0.33,0.34,0.34,0.35,0.35,0.34,0.34,0.33,0.31,0.29,0.28,0.28,0.28,0.27,0.26,0.24,0.23,0.22,0.22,0.22,0.23,0.23,0.23,0.22,0.23,0.23,0.22,0.22,0.23,0.23,0.22,0.20,0.20,0.22,0.22,0.21,0.23,0.25,0.25,0.26,0.26,0.26,0.26,0.26,0.26,0.27,0.27,0.27,0.27,0.27,0.27,0.28,0.29,0.28,0.30,0.31,0.32,0.33,0.33,0.33,0.34,0.34,0.34,0.35,0.37,0.38,0.39,0.40,0.41,0.41,0.40,0.41,0.40,0.38,0.37,0.36,0.37,0.36,0.35,0.35,0.35,0.36,0.35,0.34,0.35,0.34,0.33,0.34,0.35,0.36,0.35,0.36,0.37,0.36,0.36,0.35,0.35,0.34,0.34,0.35,0.35,0.36,0.36,0.37,0.38,0.38,0.38,0.39,0.40,0.41,0.42,0.43,0.43,0.44,0.45,0.47,0.47,0.47,0.46,0.47,0.48,0.49,0.48,0.50,0.52,0.53,0.53,0.55,0.56,0.56
Q5FVE4	0.89,0.89,0.88,0.88,0.86,0.85,0.83,0.80,0.78,0.76,0.76,0.74,0.73,0.71,0.71,0.69,0.68,0.67,0.65,0.65,0.64,0.63,0.63,0.62,0.60,0.58,0.57,0.56,0.56,0.54,0.53,0.51,0.49,0.46,0.46,0.43,0.41,0.40,0.39,0.37,0.35,0.35,0.33,0.32,0.30,0.31,0.30,0.31,0.30,0.30,0.30,0.29,0.29,0.29,0.31,0.32,0.34,0.33,0.34,0.35,0.35,0.35,0.33,0.32,0.31,0.31,0.31,0.31,0.30,0.28,0.28,0.28,0.28,0.28,0.29,0.27,0.27,0.28,0.28,0.28,0.29,0.29,0.28,0.28,0.28,0.28,0.26,0.25,0.24,0.24,0.24,0.24,0.24,0.24,0.22,0.21,0.19,0.17,0.16,0.15,0.14,0.13,0.13,0.13,0.12,0.11,0.11,0.10,0.09,0.09,0.09,0.09,0.08,0.08,0.08,0.08,0.08,0.09,0.09,0.09,0.09,0.10,0.11,0.09,0.09,0.10,0.09,0.09,0.10,0.11,0.11,0.12,0.12,0.11,0.11,0.11,0.11,0.11,0.11,0.12,0.12,0.14,0.14,0.14,0.16,0.16,0.16,0.17,0.19,0.19,0.20,0.22,0.24,0.25,0.25,0.27,0.27,0.27,0.27,0.26,0.25,0.25,0.23,0.23,0.24,0.25,0.26,0.26,0.28,0.29,0.30,0.33,0.33,0.33,0.34,0.34,0.35,0.36,0.37,0.37,0.37,0.37,0.36,0.36,0.38,0.38,0.38,0.39,0.39,0.39,0.40,0.38,0.37,0.37,0.36,0.36,0.36,0.37,0.37,0.37,0.37,0.38,0.38,0.38,0.38,0.37,0.35,0.33,0.33,0.31,0.31,0.30,0.29,0.29,0.31,0.31,0.31,0.31,0.30,0.29,0.29,0.28,0.27,0.27,0.26,0.25,0.23,0.23,0.22,0.20,0.19,0.18,0.18,0.18,0.16,0.17,0.18,0.16,0.16,0.16,0.16,0.17,0.17,0.19,0.19,0.19,0.19,0.19,0.19,0.19,0.19,0.17,0.17,0.16,0.15,0.13,0.12,0.12,0.11,0.11,0.11,0.11,0.11,0.11,0.11,0.12,0.12,0.12,0.12,0.12,0.12,0.12,0.12,0.12,0.12,0.12,0.12,0.13,0.14,0.12,0.13,0.13,0.13,0.13,0.11,0.12,0.13,0.13,0.13,0.14,0.15,0.15,0.15,0.15,0.16,0.15,0.15,0.15,0.15,0.15,0.16,0.16,0.16,0.16,0.17,0.18,0.18,0.18,0.19,0.19,0.19,0.20,0.21,0.22,0.22,0.24,0.25,0.25,0.26,0.26,0.28,0.29,0.29,0.29,0.30,0.30,0.30,0.30,0.29,0.30,0.30,0.30,0.30,0.30,0.31,0.31,0.31,0.32,0.33,0.33,0.34,0.35,0.35,0.37,0.38,0.39,0.39,0.40,0.42,0.41,0.41,0.42,0.43,0.42,0.42,0.43,0.42,0.41,0.40,0.39,0.39,0.38,0.36,0.36,0.36,0.35,0.35,0.34,0.33,0.35,0.34,0.33,0.33,0.33,0.33,0.31,0.31,0.32,0.32,0.32,0.31,0.32,0.31,0.31,0.30,0.28,0.27,0.26,0.25,0.23,0.23,0.23,0.21,0.20,0.21,0.20,0.18,0.17,0.17,0.18,0.17,0.16,0.16,0.16,0.15,0.14,0.14,0.14,0.14,0.13,0.12,0.12,0.11,0.13,0.14,0.15,0.15,0.15,0.15,0.15,0.14,0.14,0.13,0.13,0.13,0.13,0.13,0.13,0.14,0.15,0.16,0.16,0.16,0.17,0.19,0.20,0.21,0.23,0.25,0.25,0.25,0.25,0.25,0.24,0.24,0.24,0.25,0.24,0.24,0.24,0.24,0.24,0.24,0.24,0.22,0.21,0.22,0.22,0.23,0.24,0.24,0.24,0.25,0.26,0.26,0.25,0.26,0.27,0.28,0.28,0.27,0.26,0.26,0.26,0.26,0.24,0.23,0.22,0.20,0.19,0.19,0.21,0.22,0.23,0.23,0.23,0.24,0.24,0.24,0.24,0.25,0.25,0.27,0.27,0.28,0.28,0.29,0.27,0.28,0.29,0.29,0.29,0.31,0.30,0.29,0.28,0.29,0.30,0.27,0.26,0.27,0.27,0.27,0.27,0.28,0.29,0.28,0.29,0.29,0.28,0.28,0.28,0.25,0.24,0.23,0.23,0.23,0.24,0.25,0.25,0.28,0.28,0.27,0.25,0.25,0.24,0.24,0.23,0.23,0.22,0.20,0.20,0.20,0.19,0.21,0.22,0.23,0.23,0.23,0.23,0.24,0.24,0.25,0.25,0.24,0.24,0.24,0.24,0.23,0.24,0.25,0.24,0.25,0.27,0.28,0.29,0.29,0.30,0.29,0.28,0.28,0.26,0.26,0.27,0.27,0.27,0.29,0.31,0.33,0.33,0.34,0.35,0.34,0.33,0.34,0.33,0.31,0.31,0.32,0.31,0.30,0.30,0.30,0.29,0.29,0.31,0.31,0.31,0.33,0.33,0.34,0.34,0.34,0.34,0.32,0.33,0.33,0.33,0.32,0.32,0.31,0.32,0.34,0.33,0.32,0.33,0.33,0.32,0.31,0.30,0.30,0.28,0.27,0.28,0.28,0.27,0.28,0.28,0.28,0.27,0.29,0.30,0.28,0.29,0.30,0.31,0.29,0.29,0.30,0.29,0.29,0.28,0.29,0.29,0.28,0.31,0.30,0.30,0.30,0.30,0.31,0.32,0.31,0.30,0.31,0.31,0.32,0.33,0.32,0.32,0.33,0.34,0.35,0.36,0.37,0.38
P47898	0.89,0.89,0.90,0.89,0.89,0.89,0.89,0.89,0.88,0.88,0.88,0.88,0.88,0.89,0.88,0.87,0.87,0.86,0.86,0.84,0.83,0.82,0.80,0.79,0.78,0.78,0.76,0.74,0.74,0.72,0.70,0.69,0.67,0.65,0.64,0.62,0.61,0.59,0.57,0.55,0.53,0.52,0.50,0.48,0.46,0.46,0.45,0.43,0.44,0.43,0.41,0.40,0.40,0.38,0.36,0.34,0.34,0.32,0.31,0.30,0.29,0.29,0.27,0.27,0.27,0.26,0.25,0.25,0.24,0.23,0.23,0.24,0.23,0.23,0.24,0.23,0.22,0.22,0.23,0.22,0.22,0.23,0.24,0.25,0.25,0.27,0.25,0.25,0.26,0.24,0.24,0.26,0.25,0.24,0.24,0.24,0.24,0.23,0.24,0.24,0.24,0.24,0.25,0.25,0.24,0.24,0.24,0.24,0.23,0.23,0.23,0.22,0.21,0.21,0.22,0.21,0.21,0.21,0.21,0.21,0.21,0.21,0.20,0.20,0.20,0.21,0.21,0.23,0.21,0.21,0.22,0.23,0.22,0.22,0.23,0.25,0.24,0.24,0.25,0.26,0.25,0.26,0.27,0.27,0.27,0.28,0.29,0.30,0.30,0.30,0.31,0.31,0.31,0.32,0.32,0.32,0.33,0.34,0.36,0.37,0.37,0.37,0.38,0.38,0.37,0.37,0.38,0.38,0.38,0.39,0.39,0.37,0.35,0.35,0.35,0.34,0.33,0.34,0.35,0.34,0.33,0.33,0.34,0.33,0.32,0.32,0.32,0.31,0.30,0.31,0.31,0.30,0.30,0.32,0.32,0.32,0.33,0.33,0.31,0.30,0.30,0.30,0.29,0.29,0.30,0.30,0.30,0.29,0.28,0.28,0.28,0.28,0.29,0.29,0.31,0.33,0.34,0.34,0.35,0.36,0.39,0.40,0.42,0.43,0.45,0.46,0.48,0.49,0.51,0.54,0.56,0.56,0.58,0.61,0.61,0.62,0.64,0.65,0.66,0.68,0.69,0.69,0.71,0.72,0.72,0.72,0.74,0.75,0.75,0.75,0.76,0.76,0.75,0.76,0.76,0.75,0.74,0.73,0.73,0.72,0.72,0.71,0.70,0.69,0.68,0.66,0.65,0.64,0.63,0.61,0.59,0.57,0.56,0.54,0.52,0.51,0.49,0.47,0.46,0.44,0.43,0.42,0.41,0.39,0.38,0.37,0.36,0.35,0.33,0.33,0.33,0.33,0.34,0.35,0.34,0.35,0.34,0.35,0.35,0.34,0.33,0.32,0.31,0.31,0.30,0.29,0.29,0.29,0.28,0.27,0.27,0.27,0.27,0.27,0.27,0.27,0.26,0.26,0.26,0.27,0.27,0.27,0.29,0.30,0.30,0.30,0.31,0.30,0.30,0.31,0.32,0.31,0.30,0.30,0.30,0.31,0.32,0.32,0.32,0.31,0.32,0.32,0.32,0.32,0.33,0.34,0.34,0.35,0.36,0.37,0.38,0.40,0.41,0.41,0.43,0.44,0.45
P15121	0.27,0.27,0.26,0.26,0.27,0.30,0.31,0.30,0.29,0.30,0.29,0.28,0.28,0.28,0.27,0.26,0.27,0.27,0.27,0.26,0.26,0.25,0.24,0.22,0.21,0.21,0.20,0.20,0.19,0.20,0.19,0.18,0.18,0.18,0.18,0.18,0.19,0.19,0.19,0.20,0.21,0.20,0.20,0.21,0.22,0.23,0.21,0.20,0.21,0.21,0.22,0.23,0.23,0.22,0.22,0.22,0.22,0.21,0.20,0.19,0.19,0.19,0.19,0.19,0.20,0.21,0.23,0.23,0.23,0.24,0.23,0.23,0.23,0.23,0.24,0.24,0.24,0.25,0.25,0.25,0.25,0.24,0.26,0.26,0.25,0.24,0.22,0.21,0.21,0.19,0.19,0.18,0.17,0.17,0.17,0.17,0.18,0.19,0.20,0.22,0.24,0.24,0.25,0.25,0.26,0.26,0.27,0.27,0.27,0.28,0.28,0.27,0.28,0.28,0.29,0.28,0.29,0.29,0.28,0.29,0.29,0.28,0.28,0.27,0.26,0.26,0.27,0.27,0.27,0.29,0.30,0.31,0.30,0.31,0.32,0.32,0.32,0.31,0.29,0.28,0.26,0.24,0.24,0.24,0.24,0.24,0.22,0.21,0.20,0.19,0.18,0.20,0.20,0.21,0.23,0.21,0.22,0.22,0.23,0.23,0.21,0.21,0.21,0.21,0.21,0.21,0.21,0.20,0.20,0.19,0.18,0.17,0.16,0.17,0.18,0.17,0.17,0.19,0.19,0.19,0.20,0.22,0.23,0.24,0.23,0.23,0.23,0.23,0.22,0.21,0.21,0.21,0.19,0.19,0.17,0.17,0.17,0.16,0.17,0.17,0.18,0.19,0.21,0.23,0.24,0.24,0.25,0.25,0.26,0.27,0.27,0.29,0.30,0.30,0.30,0.30,0.30,0.30,0.30,0.31,0.31,0.33,0.32,0.31,0.31,0.31,0.31,0.31,0.31,0.31,0.30,0.30,0.30,0.30,0.30,0.30,0.31,0.30,0.29,0.27,0.27,0.26,0.25,0.23,0.21,0.21,0.22,0.23,0.24,0.24,0.22,0.23,0.21,0.21,0.22,0.21,0.21,0.22,0.23,0.23,0.21,0.22,0.22,0.23,0.22,0.22,0.24,0.24,0.24,0.25,0.26,0.27,0.27,0.29,0.31,0.30,0.31,0.29,0.30,0.31,0.31,0.33,0.34,0.33,0.34,0.35,0.35,0.35,0.34,0.33,0.33,0.33,0.33,0.35,0.36,0.35,0.36,0.36,0.35,0.36,0.35,0.35,0.35,0.34,0.32,0.33,0.34,0.33,0.34,0.35,0.35,0.34,0.35,0.35,0.34,0.32
P47895	0.82,0.83,0.80,0.78,0.77,0.78,0.76,0.76,0.74,0.74,0.72,0.71,0.69,0.67,0.65,0.64,0.63,0.62,0.61,0.61,0.60,0.59,0.57,0.57,0.56,0.55,0.54,0.53,0.52,0.50,0.48,0.47,0.45,0.44,0.42,0.41,0.40,0.39,0.38,0.37,0.36,0.37,0.35,0.34,0.34,0.33,0.31,0.32,0.31,0.31,0.29,0.30,0.30,0.29,0.29,0.31,0.31,0.30,0.30,0.30,0.29,0.29,0.29,0.31,0.31,0.30,0.30,0.29,0.28,0.30,0.30,0.31,0.30,0.31,0.31,0.31,0.30,0.30,0.29,0.28,0.28,0.28,0.27,0.27,0.28,0.28,0.28,0.28,0.28,0.27,0.27,0.28,0.28,0.27,0.27,0.27,0.26,0.26,0.26,0.25,0.24,0.24,0.23,0.22,0.20,0.19,0.19,0.18,0.18,0.17,0.17,0.17,0.16,0.15,0.15,0.15,0.14,0.14,0.14,0.14,0.14,0.14,0.13,0.13,0.13,0.13,0.13,0.13,0.13,0.13,0.13,0.15,0.15,0.16,0.18,0.19,0.21,0.22,0.24,0.26,0.27,0.27,0.28,0.29,0.29,0.29,0.31,0.31,0.31,0.31,0.31,0.30,0.29,0.29,0.29,0.29,0.28,0.28,0.29,0.28,0.28,0.28,0.27,0.27,0.27,0.27,0.26,0.26,0.26,0.25,0.24,0.23,0.21,0.20,0.19,0.17,0.16,0.14,0.13,0.11,0.09,0.08,0.07,0.07,0.06,0.06,0.06,0.05,0.05,0.04,0.04,0.04,0.04,0.04,0.04,0.04,0.04,0.04,0.04,0.04,0.05,0.06,0.06,0.07,0.07,0.07,0.09,0.08,0.08,0.08,0.08,0.08,0.08,0.08,0.08,0.09,0.10,0.12,0.12,0.12,0.12,0.13,0.13,0.13,0.13,0.15,0.15,0.16,0.16,0.16,0.17,0.17,0.17,0.17,0.17,0.17,0.18,0.19,0.19,0.21,0.22,0.20,0.20,0.21,0.20,0.21,0.22,0.21,0.21,0.23,0.25,0.26,0.26,0.28,0.28,0.29,0.29,0.28,0.26,0.26,0.26,0.26,0.25,0.25,0.25,0.25,0.24,0.23,0.22,0.21,0.21,0.21,0.21,0.22,0.23,0.24,0.25,0.24,0.23,0.24,0.22,0.22,0.22,0.21,0.20,0.20,0.19,0.18,0.17,0.17,0.16,0.14,0.13,0.13,0.11,0.12,0.11,0.10,0.10,0.10,0.10,0.10,0.10,0.11,0.13,0.13,0.13,0.15,0.16,0.16,0.16,0.17,0.16,0.16,0.15,0.16,0.15,0.15,0.16,0.18,0.17,0.18,0.18,0.18,0.18,0.18,0.18,0.20,0.20,0.22,0.22,0.23,0.23,0.23,0.22,0.22,0.22,0.23,0.23,0.25,0.25,0.26,0.27,0.28,0.26,0.25,0.26,0.26,0.24,0.24,0.24,0.24,0.24,0.25,0.26,0.28,0.27,0.27,0.28,0.27,0.25,0.26,0.25,0.26,0.26,0.26,0.28,0.30,0.30,0.29,0.28,0.28,0.27,0.28,0.28,0.28,0.28,0.28,0.27,0.28,0.26,0.27,0.27,0.28,0.27,0.28,0.27,0.26,0.27,0.28,0.28,0.28,0.28,0.27,0.25,0.24,0.23,0.23,0.21,0.21,0.21,0.21,0.21,0.22,0.21,0.22,0.23,0.20,0.18,0.19,0.19,0.19,0.19,0.21,0.21,0.22,0.23,0.23,0.23,0.23,0.21,0.21,0.20,0.20,0.18,0.19,0.20,0.21,0.23,0.22,0.22,0.23,0.24,0.23,0.24,0.26,0.27,0.27,0.28,0.28,0.29,0.28,0.29,0.27,0.27,0.28,0.28,0.27,0.28,0.28,0.27,0.28,0.28,0.29,0.28,0.28,0.26,0.26,0.26,0.27,0.28,0.28,0.28,0.29,0.29,0.30,0.29,0.28,0.27,0.25,0.26,0.27,0.26,0.25,0.26,0.26,0.24,0.24,0.24,0.25,0.25,0.26,0.26,0.27,0.28,0.29,0.29,0.30,0.31,0.32,0.33,0.35,0.34,0.35,0.34,0.34,0.34,0.35,0.36,0.37,0.37,0.37,0.37,0.38,0.40,0.40,0.40,0.41,0.42,0.44,0.46,0.45
Q6DHV7	0.59,0.56,0.54,0.52,0.50,0.48,0.46,0.45,0.43,0.42,0.41,0.40,0.40,0.40,0.39,0.38,0.39,0.39,0.38,0.37,0.38,0.37,0.35,0.34,0.35,0.33,0.33,0.30,0.30,0.28,0.28,0.26,0.25,0.24,0.24,0.24,0.25,0.27,0.28,0.29,0.30,0.31,0.31,0.33,0.34,0.34,0.34,0.35,0.35,0.36,0.37,0.38,0.37,0.37,0.37,0.37,0.37,0.36,0.35,0.36,0.37,0.36,0.34,0.34,0.33,0.31,0.30,0.28,0.29,0.27,0.27,0.26,0.25,0.25,0.26,0.27,0.27,0.25,0.22,0.21,0.20,0.20,0.19,0.18,0.17,0.16,0.16,0.16,0.15,0.16,0.17,0.17,0.19,0.20,0.21,0.20,0.20,0.21,0.21,0.21,0.21,0.19,0.20,0.20,0.20,0.20,0.21,0.21,0.20,0.21,0.22,0.22,0.23,0.24,0.25,0.27,0.25,0.26,0.26,0.27,0.27,0.27,0.27,0.27,0.27,0.27,0.27,0.27,0.27,0.28,0.28,0.27,0.26,0.26,0.25,0.24,0.25,0.25,0.25,0.24,0.25,0.25,0.25,0.25,0.26,0.26,0.27,0.27,0.29,0.29,0.30,0.31,0.31,0.29,0.28,0.27,0.24,0.24,0.23,0.23,0.22,0.22,0.22,0.24,0.25,0.25,0.27,0.27,0.28,0.28,0.27,0.27,0.28,0.27,0.25,0.25,0.26,0.26,0.25,0.27,0.27,0.27,0.27,0.28,0.27,0.25,0.25,0.25,0.23,0.22,0.21,0.19,0.20,0.21,0.21,0.22,0.24,0.24,0.24,0.25,0.26,0.25,0.25,0.26,0.25,0.25,0.24,0.24,0.24,0.22,0.21,0.21,0.21,0.20,0.20,0.20,0.20,0.19,0.22,0.22,0.21,0.21,0.20,0.22,0.22,0.22,0.22,0.24,0.24,0.24,0.25,0.27,0.27,0.28,0.26,0.26,0.25,0.23,0.23,0.23,0.22,0.21,0.21,0.21,0.20,0.20,0.19,0.21,0.20,0.20,0.22,0.23,0.23,0.25,0.26,0.26,0.26,0.26,0.25,0.24,0.22,0.23,0.24,0.24,0.24,0.23,0.23,0.23,0.22,0.21,0.21,0.20,0.18,0.18,0.16,0.16,0.16,0.16,0.17,0.17,0.18,0.18,0.18,0.19,0.19,0.18,0.19,0.19,0.18,0.18,0.19,0.18,0.18,0.19,0.18,0.17,0.19,0.20,0.20,0.20,0.19,0.20,0.20,0.18,0.18,0.17,0.17,0.17,0.18,0.18,0.18,0.18,0.18,0.19,0.21,0.23,0.23,0.23,0.24,0.25,0.25,0.25,0.26,0.27,0.26,0.27,0.29,0.29,0.29,0.30,0.32,0.30,0.30,0.31,0.31,0.32,0.31,0.31,0.30,0.30,0.31,0.32,0.32,0.32,0.33,0.34,0.34,0.35,0.36,0.36,0.37,0.38,0.40,0.41,0.41
O00116	0.89,0.89,0.89,0.89,0.89,0.89,0.89,0.89,0.89,0.88,0.88,0.87,0.86,0.85,0.84,0.83,0.83,0.83,0.82,0.82,0.81,0.80,0.80,0.79,0.79,0.79,0.79,0.80,0.80,0.80,0.80,0.80,0.80,0.80,0.80,0.80,0.80,0.81,0.81,0.80,0.80,0.80,0.80,0.80,0.81,0.81,0.81,0.81,0.80,0.80,0.81,0.80,0.81,0.82,0.82,0.83,0.84,0.83,0.83,0.83,0.82,0.81,0.80,0.79,0.78,0.77,0.75,0.73,0.72,0.71,0.69,0.67,0.65,0.63,0.61,0.59,0.57,0.55,0.53,0.52,0.50,0.49,0.46,0.45,0.44,0.42,0.42,0.42,0.40,0.39,0.37,0.35,0.33,0.32,0.31,0.31,0.30,0.28,0.28,0.27,0.26,0.27,0.27,0.27,0.27,0.27,0.27,0.27,0.27,0.27,0.27,0.27,0.27,0.29,0.29,0.29,0.30,0.30,0.31,0.30,0.31,0.32,0.32,0.32,0.33,0.33,0.33,0.33,0.33,0.32,0.33,0.34,0.36,0.37,0.37,0.37,0.36,0.36,0.37,0.36,0.37,0.38,0.38,0.37,0.37,0.38,0.38,0.37,0.38,0.39,0.38,0.40,0.40,0.40,0.39,0.38,0.39,0.40,0.40,0.40,0.40,0.38,0.37,0.36,0.36,0.34,0.33,0.33,0.31,0.29,0.29,0.29,0.27,0.25,0.24,0.24,0.24,0.22,0.22,0.22,0.22,0.21,0.21,0.20,0.20,0.20,0.19,0.18,0.18,0.17,0.16,0.15,0.14,0.15,0.14,0.15,0.15,0.14,0.13,0.14,0.13,0.13,0.14,0.14,0.14,0.15,0.17,0.17,0.19,0.18,0.18,0.18,0.18,0.18,0.18,0.18,0.18,0.18,0.19,0.18,0.18,0.17,0.18,0.16,0.15,0.16,0.16,0.16,0.17,0.19,0.19,0.21,0.22,0.21,0.20,0.20,0.18,0.18,0.18,0.17,0.17,0.17,0.17,0.16,0.17,0.18,0.17,0.17,0.17,0.16,0.18,0.20,0.22,0.22,0.22,0.22,0.22,0.22,0.22,0.21,0.21,0.20,0.20,0.20,0.20,0.20,0.19,0.20,0.20,0.20,0.18,0.20,0.19,0.21,0.21,0.22,0.22,0.22,0.22,0.22,0.22,0.22,0.23,0.23,0.23,0.22,0.21,0.21,0.20,0.19,0.19,0.18,0.16,0.14,0.14,0.14,0.15,0.15,0.15,0.15,0.15,0.15,0.15,0.16,0.17,0.17,0.17,0.17,0.17,0.17,0.17,0.17,0.16,0.14,0.13,0.12,0.12,0.12,0.12,0.12,0.12,0.14,0.14,0.15,0.15,0.16,0.16,0.18,0.20,0.21,0.21,0.24,0.25,0.25,0.27,0.29,0.30,0.31,0.32,0.32,0.32,0.34,0.35,0.35,0.34,0.33,0.33,0.33,0.33,0.33,0.33,0.32,0.32,0.32,0.31,0.31,0.31,0.31,0.31,0.32,0.32,0.33,0.32,0.32,0.32,0.33,0.32,0.33,0.31,0.30,0.29,0.28,0.26,0.24,0.23,0.22,0.21,0.19,0.19,0.18,0.18,0.18,0.17,0.16,0.16,0.17,0.17,0.16,0.16,0.18,0.19,0.20,0.20,0.21,0.21,0.21,0.20,0.20,0.21,0.21,0.20,0.20,0.19,0.19,0.18,0.18,0.17,0.17,0.17,0.17,0.17,0.17,0.17,0.18,0.19,0.21,0.21,0.22,0.24,0.24,0.24,0.26,0.27,0.28,0.28,0.29,0.30,0.30,0.32,0.33,0.32,0.32,0.31,0.33,0.34,0.35,0.37,0.37,0.38,0.39,0.40,0.41,0.41,0.41,0.40,0.40,0.39,0.38,0.38,0.38,0.37,0.37,0.38,0.39,0.41,0.41,0.39,0.39,0.39,0.38,0.36,0.37,0.36,0.35,0.34,0.35,0.33,0.32,0.33,0.33,0.32,0.32,0.32,0.31,0.31,0.30,0.29,0.29,0.30,0.30,0.29,0.28,0.27,0.28,0.28,0.29,0.29,0.29,0.29,0.29,0.30,0.30,0.30,0.29,0.28,0.26,0.25,0.25,0.24,0.23,0.23,0.23,0.22,0.21,0.21,0.21,0.20,0.20,0.20,0.19,0.18,0.18,0.18,0.18,0.19,0.19,0.18,0.18,0.18,0.17,0.16,0.17,0.17,0.16,0.16,0.17,0.17,0.17,0.17,0.18,0.18,0.18,0.19,0.21,0.21,0.22,0.22,0.23,0.24,0.25,0.25,0.25,0.24,0.24,0.24,0.24,0.23,0.23,0.23,0.23,0.24,0.25,0.26,0.25,0.25,0.23,0.22,0.23,0.22,0.22,0.22,0.22,0.21,0.20,0.20,0.21,0.21,0.21,0.24,0.24,0.24,0.24,0.24,0.23,0.21,0.21,0.21,0.21,0.20,0.19,0.18,0.18,0.18,0.19,0.19,0.19,0.20,0.21,0.21,0.22,0.22,0.22,0.21,0.20,0.20,0.21,0.21,0.21,0.21,0.21,0.21,0.21,0.21,0.22,0.23,0.23,0.22,0.21,0.23,0.22,0.21,0.23,0.24,0.25,0.25,0.25,0.25,0.25,0.26,0.27,0.28,0.28,0.28,0.30,0.30,0.30,0.30,0.31,0.31,0.31,0.30,0.30,0.29,0.29,0.29,0.29,0.29,0.29,0.30,0.30,0.31,0.31,0.32,0.33,0.33,0.32,0.33,0.34,0.33,0.31,0.31,0.31,0.30,0.28,0.27,0.27,0.28,0.27
Q5VUJ5	0.87,0.87,0.88,0.88,0.88,0.88,0.89,0.89,0.89,0.89,0.88,0.88,0.88,0.88,0.88,0.88,0.88,0.88,0.87,0.87,0.87,0.87,0.87,0.87,0.87,0.87,0.87,0.86,0.86,0.87,0.87,0.87,0.87,0.87,0.86,0.86,0.86,0.86,0.86,0.87,0.87,0.86,0.86,0.85,0.85,0.84,0.84,0.83,0.82,0.82,0.82,0.82,0.82,0.82,0.82,0.82,0.82,0.83,0.83,0.83,0.83,0.83,0.83,0.83,0.83,0.83,0.83,0.83,0.83,0.82,0.82,0.82,0.82,0.81,0.81,0.81,0.81,0.81,0.81,0.81,0.80,0.80,0.81,0.81,0.83,0.83,0.83,0.84,0.84,0.84,0.85,0.85,0.85,0.85,0.85,0.86,0.86,0.85,0.85,0.86,0.86,0.86,0.86,0.86,0.85,0.85,0.85,0.85,0.85,0.86,0.85,0.85,0.85,0.84,0.84,0.83,0.82,0.82,0.81,0.80,0.79,0.78,0.78,0.76,0.75,0.74,0.73,0.72,0.71,0.70,0.69,0.68,0.67,0.66,0.66,0.66,0.65,0.65,0.65,0.65,0.64,0.64,0.64,0.64,0.64,0.65,0.64,0.65,0.65,0.65,0.65,0.65,0.66,0.66,0.67,0.67,0.67,0.69,0.70,0.71,0.72,0.73,0.74,0.75,0.76,0.77,0.78,0.78,0.79,0.80,0.81,0.82,0.83,0.84,0.85,0.86,0.86,0.87,0.87,0.87,0.88,0.88,0.88,0.89,0.89,0.89,0.89,0.89,0.89,0.89,0.89,0.89,0.89,0.89,0.89,0.89,0.90,0.90,0.90,0.90,0.90,0.90,0.91,0.91,0.90,0.91,0.90,0.89,0.89,0.89,0.90,0.90,0.89,0.90,0.89,0.90,0.90,0.90,0.90,0.90,0.90,0.90,0.89,0.89,0.89,0.89,0.89,0.89,0.89,0.88,0.88,0.88,0.88,0.87,0.88,0.86,0.85,0.84,0.84,0.82,0.81,0.79,0.78,0.76,0.74,0.72,0.71,0.70,0.69,0.68,0.68,0.68,0.68,0.66,0.66,0.64,0.63,0.62,0.61,0.59,0.57,0.55,0.53,0.51,0.49,0.49,0.48,0.46,0.44,0.42,0.41,0.39,0.37,0.36,0.36,0.34,0.34,0.34,0.33,0.32,0.34,0.34,0.34,0.35,0.35,0.36,0.37,0.37,0.37,0.36,0.37,0.36,0.34,0.33,0.32,0.32,0.31,0.32,0.32,0.32,0.33,0.35,0.37,0.39,0.41,0.42,0.43,0.43,0.46,0.47,0.49,0.51,0.54,0.56,0.57,0.58,0.60,0.61,0.63,0.64,0.65,0.65,0.66,0.67,0.68,0.69,0.69,0.70,0.72,0.74,0.76,0.76,0.78,0.79,0.81,0.83,0.84,0.86,0.87,0.88,0.88,0.89,0.89,0.88,0.88,0.89,0.89,0.89,0.89,0.89,0.90,0.89,0.90,0.89,0.89,0.88,0.89,0.88,0.88,0.88,0.89,0.88,0.88,0.88,0.87,0.85,0.84,0.82,0.80,0.78,0.76,0.74,0.74,0.74,0.73,0.72,0.71,0.68,0.67,0.65,0.63,0.61,0.60,0.59,0.58,0.57,0.56,0.54,0.53,0.51,0.49,0.47,0.46,0.44,0.43,0.42,0.41,0.39,0.37,0.36,0.34,0.32,0.32,0.32,0.32,0.33,0.34,0.36,0.38,0.40,0.42,0.44,0.45,0.45,0.45,0.45,0.45,0.45,0.46,0.46,0.48,0.48,0.49,0.47,0.48,0.48,0.47,0.47,0.48,0.48,0.49,0.50,0.50,0.49,0.50,0.50,0.49,0.47,0.47,0.48,0.47,0.48,0.49,0.48,0.47,0.45,0.43,0.41,0.39,0.37,0.35,0.33,0.31,0.30,0.27,0.26,0.26,0.26,0.24,0.23,0.23,0.22,0.21,0.22,0.23,0.22,0.21,0.23,0.24,0.23,0.23,0.21,0.21,0.22,0.21,0.20,0.22,0.23,0.24,0.27,0.26,0.26,0.26,0.24,0.24,0.24,0.25,0.25,0.25,0.26,0.27,0.27,0.27,0.27,0.28,0.28,0.28,0.27,0.27,0.27,0.27,0.27,0.28,0.29,0.29,0.29,0.31,0.31,0.32,0.30,0.29,0.31,0.31,0.33,0.33,0.34,0.35,0.35,0.34,0.33,0.31,0.33,0.32,0.31,0.32,0.31,0.31,0.30,0.31,0.33,0.33,0.32,0.32,0.32,0.33,0.33,0.34,0.35,0.37,0.37,0.39,0.40,0.40,0.39,0.38,0.37,0.36,0.34,0.33,0.33,0.32,0.32,0.32,0.32,0.31,0.31,0.31,0.31,0.30,0.29,0.29,0.29,0.27,0.27,0.27,0.27,0.28,0.29,0.30,0.30,0.30,0.29,0.29,0.30,0.30,0.32,0.31,0.33,0.33,0.31,0.31,0.29,0.28,0.27,0.27,0.27,0.26,0.26,0.26,0.27,0.27,0.27,0.27,0.27,0.25,0.24,0.23,0.23,0.21,0.21,0.21,0.21,0.21,0.21,0.21,0.22,0.22,0.23,0.22,0.22,0.20,0.21,0.22,0.22,0.22,0.22,0.20,0.19,0.17,0.15,0.15,0.15,0.17,0.17,0.19,0.20,0.21,0.21,0.21,0.22,0.22,0.21,0.20,0.20,0.22,0.23,0.24,0.24,0.25,0.26,0.27,0.30,0.32,0.32,0.33,0.34,0.33,0.34,0.34,0.34,0.34,0.35,0.34,0.33,0.33,0.33,0.35,0.36,0.37,0.38,0.39,0.41,0.41
Q6ZN18	0.86,0.86,0.86,0.87,0.87,0.87,0.88,0.88,0.87,0.88,0.88,0.88,0.87,0.87,0.86,0.85,0.85,0.85,0.85,0.85,0.85,0.84,0.84,0.85,0.85,0.85,0.85,0.84,0.83,0.83,0.81,0.81,0.80,0.79,0.78,0.77,0.76,0.76,0.75,0.75,0.75,0.75,0.75,0.75,0.74,0.74,0.75,0.75,0.75,0.75,0.75,0.75,0.75,0.75,0.76,0.77,0.77,0.77,0.77,0.77,0.77,0.77,0.78,0.78,0.78,0.78,0.78,0.79,0.80,0.81,0.81,0.83,0.83,0.84,0.85,0.87,0.89,0.89,0.90,0.91,0.91,0.92,0.92,0.92,0.92,0.92,0.92,0.92,0.92,0.93,0.93,0.93,0.93,0.93,0.93,0.93,0.93,0.94,0.94,0.95,0.95,0.95,0.96,0.96,0.95,0.96,0.95,0.95,0.95,0.95,0.95,0.96,0.95,0.95,0.96,0.95,0.95,0.95,0.95,0.95,0.95,0.95,0.94,0.94,0.93,0.93,0.93,0.93,0.93,0.92,0.92,0.92,0.92,0.91,0.91,0.91,0.91,0.90,0.90,0.90,0.90,0.89,0.90,0.89,0.89,0.89,0.90,0.90,0.90,0.90,0.90,0.90,0.90,0.90,0.90,0.91,0.91,0.91,0.91,0.91,0.91,0.91,0.91,0.91,0.92,0.92,0.92,0.92,0.92,0.91,0.92,0.92,0.92,0.92,0.92,0.93,0.93,0.93,0.93,0.93,0.93,0.93,0.93,0.94,0.94,0.94,0.93,0.93,0.92,0.92,0.92,0.92,0.92,0.92,0.92,0.91,0.91,0.91,0.91,0.91,0.91,0.91,0.91,0.90,0.90,0.90,0.90,0.90,0.90,0.90,0.90,0.90,0.90,0.89,0.89,0.89,0.89,0.89,0.89,0.89,0.88,0.88,0.89,0.88,0.88,0.88,0.88,0.88,0.88,0.89,0.89,0.89,0.88,0.88,0.88,0.88,0.88,0.88,0.88,0.87,0.85,0.85,0.82,0.81,0.80,0.78,0.78,0.76,0.77,0.75,0.76,0.74,0.74,0.73,0.71,0.70,0.69,0.67,0.64,0.63,0.61,0.60,0.58,0.57,0.57,0.55,0.53,0.52,0.51,0.49,0.49,0.48,0.48,0.47,0.45,0.43,0.41,0.39,0.37,0.37,0.38,0.38,0.39,0.39,0.39,0.40,0.40,0.40,0.40,0.40,0.40,0.39,0.40,0.38,0.37,0.38,0.38,0.37,0.37,0.38,0.38,0.38,0.38,0.38,0.38,0.38,0.39,0.39,0.40,0.39,0.41,0.39,0.40,0.40,0.40,0.42,0.42,0.43,0.43,0.43,0.43,0.42,0.43,0.41,0.41,0.41,0.42,0.41,0.40,0.41,0.40,0.40,0.41,0.41,0.42,0.44,0.46,0.46,0.48,0.50,0.52,0.53,0.54,0.56,0.57,0.59,0.59,0.60,0.61,0.62,0.64,0.64,0.66,0.66,0.66,0.67,0.67,0.69,0.70,0.72,0.74,0.76,0.76,0.77,0.78,0.80,0.81,0.81,0.83,0.84,0.84,0.86,0.87,0.87,0.87,0.88,0.88,0.87,0.87,0.86,0.85,0.84,0.83,0.82,0.81,0.80,0.79,0.79,0.78,0.77,0.76,0.75,0.74,0.72,0.71,0.71,0.69,0.68,0.65,0.65,0.64,0.63,0.61,0.61,0.60,0.59,0.57,0.55,0.53,0.51,0.49,0.48,0.47,0.45,0.45,0.43,0.43,0.42,0.42,0.42,0.43,0.43,0.43,0.43,0.43,0.42,0.41,0.40,0.39,0.38,0.37,0.37,0.36,0.36,0.37,0.36,0.35,0.36,0.37,0.37,0.37,0.35,0.34,0.35,0.35,0.35,0.35,0.36,0.38,0.39,0.40,0.41,0.41,0.42,0.41,0.41,0.41,0.41,0.42,0.41,0.41,0.40,0.40,0.39,0.38,0.39,0.40,0.40,0.40,0.42,0.42,0.43,0.44,0.45,0.44,0.44,0.46,0.47,0.46,0.47,0.47,0.48,0.50,0.51,0.51,0.51,0.52,0.52,0.52,0.51,0.52,0.52,0.52,0.52,0.53,0.55,0.57,0.57,0.56,0.56,0.57,0.58,0.57,0.56,0.58,0.59,0.59,0.60,0.61,0.62,0.62,0.63,0.64,0.64,0.64,0.65,0.65
Q99856	0.64,0.63,0.63,0.63,0.64,0.64,0.65,0.65,0.66,0.67,0.68,0.69,0.69,0.69,0.70,0.71,0.71,0.72,0.72,0.73,0.73,0.72,0.73,0.74,0.75,0.76,0.77,0.76,0.76,0.77,0.77,0.76,0.76,0.75,0.75,0.76,0.75,0.75,0.75,0.75,0.74,0.74,0.74,0.74,0.74,0.74,0.73,0.73,0.73,0.72,0.71,0.71,0.70,0.70,0.71,0.70,0.70,0.71,0.71,0.70,0.70,0.71,0.71,0.71,0.70,0.70,0.70,0.70,0.71,0.72,0.72,0.73,0.74,0.75,0.76,0.77,0.77,0.78,0.79,0.79,0.80,0.82,0.83,0.84,0.85,0.86,0.86,0.87,0.88,0.89,0.89,0.90,0.90,0.90,0.90,0.90,0.90,0.90,0.90,0.90,0.90,0.90,0.90,0.90,0.90,0.89,0.89,0.89,0.89,0.89,0.89,0.89,0.89,0.90,0.90,0.90,0.89,0.89,0.89,0.89,0.89,0.89,0.89,0.89,0.88,0.88,0.88,0.87,0.87,0.87,0.88,0.88,0.88,0.88,0.89,0.89,0.90,0.89,0.90,0.89,0.90,0.90,0.89,0.90,0.90,0.90,0.90,0.90,0.90,0.90,0.89,0.88,0.89,0.88,0.88,0.88,0.88,0.88,0.88,0.88,0.88,0.88,0.88,0.87,0.87,0.88,0.88,0.88,0.88,0.88,0.87,0.87,0.86,0.86,0.86,0.85,0.85,0.85,0.85,0.85,0.85,0.85,0.84,0.85,0.85,0.85,0.85,0.85,0.85,0.85,0.84,0.84,0.85,0.85,0.85,0.84,0.84,0.84,0.84,0.84,0.84,0.84,0.83,0.82,0.81,0.80,0.78,0.78,0.76,0.75,0.75,0.73,0.71,0.71,0.70,0.68,0.69,0.67,0.67,0.66,0.64,0.63,0.62,0.61,0.59,0.57,0.56,0.53,0.51,0.51,0.49,0.47,0.47,0.47,0.46,0.45,0.43,0.42,0.40,0.40,0.39,0.38,0.36,0.36,0.35,0.35,0.36,0.36,0.35,0.35,0.34,0.33,0.33,0.34,0.32,0.31,0.31,0.29,0.28,0.27,0.27,0.28,0.28,0.26,0.26,0.26,0.26,0.25,0.25,0.27,0.27,0.28,0.28,0.27,0.27,0.27,0.27,0.26,0.27,0.28,0.27,0.27,0.27,0.28,0.28,0.30,0.30,0.29,0.30,0.29,0.30,0.31,0.32,0.31,0.31,0.32,0.33,0.32,0.32,0.34,0.33,0.32,0.31,0.30,0.31,0.31,0.31,0.32,0.33,0.35,0.35,0.35,0.34,0.34,0.36,0.35,0.35,0.36,0.37,0.36,0.35,0.35,0.34,0.36,0.35,0.35,0.35,0.36,0.35,0.35,0.37,0.38,0.39,0.40,0.42,0.44,0.46,0.47,0.49,0.50,0.51,0.53,0.55,0.57,0.58,0.60,0.63,0.64,0.64,0.65,0.66,0.66,0.68,0.70,0.71,0.72,0.71,0.73,0.75,0.76,0.77,0.79,0.80,0.81,0.82,0.83,0.84,0.84,0.85,0.86,0.86,0.86,0.87,0.86,0.86,0.86,0.86,0.85,0.85,0.85,0.85,0.85,0.85,0.84,0.85,0.85,0.85,0.84,0.84,0.85,0.85,0.85,0.84,0.85,0.84,0.84,0.84,0.84,0.84,0.84,0.84,0.83,0.83,0.83,0.83,0.82,0.81,0.80,0.79,0.78,0.78,0.77,0.76,0.75,0.74,0.74,0.73,0.73,0.72,0.71,0.71,0.70,0.69,0.68,0.68,0.67,0.67,0.66,0.65,0.65,0.64,0.64,0.63,0.62,0.63,0.62,0.61,0.60,0.60,0.61,0.60,0.59,0.59,0.59,0.58,0.58,0.57,0.58,0.58,0.59,0.59,0.59,0.59,0.60,0.60,0.61,0.59,0.59,0.60,0.60,0.60,0.60,0.60,0.60,0.60,0.60,0.60,0.60,0.60,0.60,0.60,0.60,0.59,0.59,0.59,0.58,0.59,0.60,0.61,0.61,0.61,0.62,0.64,0.64,0.65,0.66,0.66,0.67,0.68,0.68,0.68,0.69,0.69,0.70,0.71,0.71,0.71,0.72,0.71,0.71,0.70,0.71,0.69,0.68,0.68,0.69,0.70,0.69,0.69,0.69,0.69,0.69,0.69,0.69,0.69,0.69,0.69,0.69,0.69,0.69,0.69,0.69,0.69,0.69,0.69,0.68,0.68,0.69,0.69,0.70,0.70,0.70,0.71,0.71,0.71,0.71,0.71,0.72,0.73,0.74,0.75,0.76,0.77,0.79,0.81,0.83,0.83,0.83,0.84,0.85,0.86,0.87,0.87,0.89,0.90,0.90,0.91,0.91,0.91,0.90,0.91,0.91,0.91,0.91,0.91,0.91,0.91,0.91,0.91,0.91,0.91,0.90,0.90,0.90,0.90,0.90,0.90,0.90,0.90,0.90,0.90,0.90,0.90,0.90,0.90,0.90,0.90,0.89,0.89,0.90,0.90,0.90,0.89
O75179	0.85,0.84,0.85,0.84,0.84,0.84,0.84,0.83,0.84,0.84,0.84,0.84,0.84,0.84,0.85,0.85,0.85,0.85,0.85,0.85,0.85,0.85,0.86,0.86,0.86,0.86,0.87,0.86,0.86,0.87,0.87,0.88,0.87,0.87,0.87,0.86,0.86,0.86,0.85,0.84,0.84,0.83,0.83,0.83,0.83,0.84,0.84,0.84,0.83,0.83,0.83,0.83,0.83,0.83,0.83,0.83,0.83,0.82,0.82,0.82,0.82,0.81,0.80,0.80,0.80,0.79,0.79,0.77,0.76,0.74,0.73,0.71,0.71,0.71,0.72,0.71,0.70,0.69,0.68,0.69,0.69,0.70,0.71,0.71,0.71,0.72,0.72,0.72,0.72,0.72,0.72,0.73,0.73,0.73,0.74,0.73,0.73,0.73,0.72,0.70,0.69,0.68,0.68,0.69,0.69,0.67,0.69,0.68,0.68,0.70,0.71,0.73,0.74,0.74,0.74,0.73,0.73,0.75,0.77,0.78,0.78,0.77,0.76,0.75,0.74,0.74,0.73,0.73,0.72,0.72,0.72,0.72,0.71,0.70,0.70,0.70,0.70,0.70,0.70,0.72,0.73,0.74,0.75,0.75,0.76,0.77,0.77,0.76,0.77,0.78,0.76,0.76,0.75,0.74,0.73,0.73,0.72,0.72,0.71,0.70,0.69,0.68,0.69,0.69,0.69,0.69,0.69,0.69,0.69,0.70,0.71,0.70,0.71,0.70,0.70,0.70,0.69,0.68,0.67,0.66,0.65,0.64,0.64,0.62,0.62,0.61,0.61,0.60,0.60,0.60,0.59,0.59,0.60,0.61,0.60,0.59,0.59,0.59,0.58,0.59,0.59,0.58,0.59,0.58,0.59,0.59,0.59,0.59,0.59,0.59,0.58,0.59,0.59,0.58,0.59,0.59,0.58,0.57,0.56,0.56,0.55,0.54,0.54,0.54,0.53,0.53,0.52,0.52,0.51,0.50,0.49,0.49,0.48,0.46,0.46,0.47,0.48,0.48,0.48,0.47,0.47,0.46,0.47,0.45,0.46,0.46,0.44,0.44,0.42,0.40,0.38,0.37,0.35,0.33,0.31,0.30,0.30,0.30,0.31,0.31,0.31,0.31,0.31,0.31,0.30,0.29,0.29,0.29,0.28,0.30,0.30,0.30,0.30,0.30,0.30,0.29,0.29,0.28,0.29,0.28,0.29,0.28,0.28,0.26,0.26,0.24,0.23,0.22,0.21,0.23,0.23,0.24,0.24,0.24,0.26,0.26,0.25,0.25,0.25,0.24,0.24,0.24,0.25,0.27,0.26,0.27,0.27,0.28,0.27,0.27,0.26,0.27,0.26,0.26,0.26,0.26,0.25,0.24,0.23,0.22,0.21,0.20,0.20,0.21,0.22,0.23,0.23,0.25,0.25,0.25,0.24,0.23,0.23,0.23,0.24,0.23,0.25,0.25,0.24,0.25,0.25,0.26,0.25,0.24,0.24,0.25,0.23,0.23,0.23,0.22,0.21,0.21,0.20,0.20,0.19,0.20,0.20,0.21,0.22,0.22,0.23,0.23,0.23,0.23,0.23,0.22,0.22,0.23,0.23,0.24,0.25,0.24,0.25,0.26,0.26,0.25,0.24,0.24,0.25,0.25,0.26,0.25,0.24,0.24,0.23,0.22,0.21,0.21,0.21,0.21,0.22,0.23,0.24,0.24,0.25,0.25,0.25,0.25,0.25,0.24,0.24,0.24,0.25,0.27,0.26,0.27,0.27,0.27,0.26,0.25,0.24,0.25,0.25,0.26,0.25,0.24,0.23,0.23,0.22,0.21,0.20,0.19,0.19,0.21,0.21,0.21,0.22,0.23,0.23,0.23,0.23,0.22,0.21,0.21,0.22,0.22,0.23,0.23,0.23,0.24,0.24,0.24,0.23,0.24,0.24,0.24,0.24,0.25,0.24,0.24,0.23,0.23,0.22,0.21,0.20,0.21,0.22,0.22,0.23,0.24,0.25,0.25,0.25,0.25,0.24,0.24,0.23,0.25,0.25,0.26,0.26,0.26,0.26,0.27,0.28,0.27,0.26,0.26,0.27,0.27,0.27,0.26,0.26,0.24,0.23,0.21,0.21,0.20,0.20,0.21,0.21,0.22,0.23,0.25,0.25,0.25,0.25,0.24,0.24,0.23,0.25,0.24,0.26,0.26,0.26,0.26,0.27,0.27,0.26,0.25,0.26,0.29,0.29,0.29,0.29,0.28,0.27,0.27,0.25,0.24,0.24,0.23,0.24,0.25,0.26,0.27,0.27,0.29,0.29,0.28,0.27,0.28,0.27,0.27,0.26,0.27,0.29,0.28,0.29,0.29,0.30,0.28,0.28,0.28,0.28,0.27,0.27,0.26,0.26,0.26,0.26,0.23,0.21,0.21,0.21,0.21,0.21,0.23,0.23,0.23,0.23,0.24,0.24,0.24,0.24,0.25,0.26,0.25,0.25,0.25,0.26,0.26,0.26,0.26,0.28,0.27,0.26,0.25,0.25,0.24,0.24,0.23,0.23,0.22,0.20,0.20,0.21,0.21,0.22,0.23,0.24,0.24,0.24,0.24,0.23,0.23,0.23,0.24,0.24,0.25,0.25,0.25,0.25,0.26,0.26,0.25,0.24,0.23,0.24,0.23,0.23,0.21,0.21,0.20,0.19,0.17,0.17,0.16,0.17,0.17,0.18,0.19,0.19,0.21,0.21,0.21,0.22,0.21,0.21,0.21,0.22,0.22,0.23,0.23,0.24,0.24,0.25,0.25,0.25,0.24,0.24,0.25,0.24,0.24,0.24,0.24,0.23,0.23,0.22,0.21,0.21,0.21,0.21,0.22,0.22,0.22,0.23,0.24,0.24,0.23,0.24,0.24,0.23,0.22,0.21,0.23,0.24,0.22,0.23,0.23,0.23,0.22,0.22,0.20,0.22,0.21,0.21,0.20,0.19,0.19,0.19,0.17,0.16,0.15,0.15,0.16,0.16,0.17,0.17,0.18,0.19,0.19,0.19,0.20,0.20,0.20,0.20,0.20,0.19,0.19,0.21,0.21,0.22,0.24,0.26,0.26,0.27,0.28,0.30,0.31,0.33,0.34,0.36,0.36,0.38,0.39,0.40,0.43,0.45,0.47,0.49,0.51,0.53,0.55,0.57,0.59,0.60,0.62,0.63,0.65,0.66,0.67,0.69,0.71,0.72,0.73,0.75,0.77,0.78,0.81,0.82,0.83,0.84,0.85,0.86,0.85,0.86,0.86,0.85,0.85,0.85,0.85,0.86,0.86,0.86,0.86,0.86,0.86,0.86,0.86,0.85,0.85,0.84,0.83,0.83,0.84,0.83,0.84,0.83,0.83,0.83,0.84,0.83,0.83,0.83,0.84,0.83,0.83,0.82,0.82,0.82,0.82,0.82,0.81,0.82,0.81,0.81,0.80,0.80,0.80,0.79,0.78,0.77,0.76,0.76,0.75,0.73,0.72,0.71,0.70,0.69,0.69,0.68,0.68,0.67,0.66,0.65,0.64,0.64,0.63,0.63,0.62,0.62,0.62,0.62,0.61,0.61,0.61,0.62,0.62,0.62,0.61,0.60,0.59,0.59,0.59,0.58,0.58,0.58,0.57,0.57,0.57,0.57,0.56,0.57,0.57,0.57,0.58,0.58,0.58,0.59,0.59,0.59,0.61,0.61,0.61,0.62,0.62,0.61,0.61,0.61,0.61,0.61,0.60,0.59,0.59,0.58,0.57,0.57,0.56,0.56,0.56,0.57,0.57,0.57,0.57,0.56,0.57,0.57,0.57,0.56,0.57,0.56,0.57,0.58,0.57,0.58,0.58,0.58,0.59,0.59,0.59,0.60,0.61,0.61,0.62,0.64,0.64,0.64,0.64,0.65,0.66,0.67,0.68,0.69,0.69,0.68,0.68,0.68,0.68,0.69,0.70,0.70,0.70,0.70,0.70,0.70,0.71,0.71,0.72,0.73,0.74,0.75,0.75,0.74,0.73,0.73,0.73,0.74,0.74,0.74,0.74,0.75,0.75,0.74,0.74,0.74,0.73,0.73,0.73,0.74,0.74,0.74,0.74,0.74,0.74,0.75,0.76,0.77,0.78,0.77,0.78,0.77,0.77,0.77,0.78,0.79,0.79,0.79,0.79,0.79,0.79,0.80,0.80,0.80,0.81,0.82,0.83,0.84,0.84,0.85,0.85,0.85,0.84,0.84,0.84,0.85,0.85,0.85,0.85,0.84,0.85,0.84,0.85,0.85,0.84,0.85,0.85,0.85,0.85,0.85,0.85,0.85,0.85,0.85,0.85,0.83,0.82,0.81,0.81,0.81,0.80,0.80,0.80,0.80,0.81,0.81,0.80,0.80,0.79,0.77,0.76,0.75,0.74,0.74,0.73,0.72,0.71,0.70,0.70,0.70,0.70,0.70,0.70,0.70,0.70,0.70,0.70,0.70,0.70,0.70,0.70,0.71,0.71,0.71,0.71,0.71,0.73,0.74,0.75,0.76,0.76,0.76,0.76,0.76,0.76,0.76,0.76,0.77,0.77,0.78,0.79,0.80,0.81,0.83,0.83,0.84,0.84,0.85,0.84,0.84,0.84,0.83,0.81,0.80,0.78,0.76,0.75,0.73,0.73,0.72,0.70,0.69,0.67,0.65,0.63,0.61,0.59,0.57,0.55,0.53,0.52,0.51,0.49,0.48,0.47,0.46,0.44,0.42,0.40,0.38,0.36,0.34,0.34,0.32,0.32,0.30,0.29,0.28,0.27,0.27,0.26,0.25,0.26,0.25,0.25,0.24,0.24,0.23,0.23,0.22,0.21,0.20,0.20,0.20,0.21,0.22,0.22,0.23,0.23,0.23,0.23,0.23,0.23,0.22,0.22,0.22,0.22,0.23,0.23,0.24,0.24,0.24,0.24,0.23,0.22,0.22,0.24,0.23,0.23,0.23,0.22,0.21,0.21,0.20,0.19,0.19,0.18,0.19,0.20,0.21,0.22,0.22,0.24,0.24,0.23,0.23,0.23,0.22,0.22,0.23,0.24,0.26,0.25,0.25,0.26,0.26,0.25,0.25,0.24,0.25,0.25,0.25,0.25,0.25,0.25,0.25,0.23,0.22,0.21,0.21,0.21,0.22,0.22,0.23,0.23,0.23,0.23,0.23,0.23,0.23,0.22,0.21,0.22,0.22,0.23,0.23,0.23,0.23,0.24,0.24,0.23,0.22,0.22,0.23,0.24,0.24,0.24,0.24,0.23,0.22,0.21,0.20,0.19,0.18,0.18,0.19,0.19,0.20,0.19,0.20,0.21,0.20,0.19,0.21,0.20,0.20,0.20,0.21,0.22,0.23,0.23,0.24,0.24,0.23,0.22,0.22,0.22,0.22,0.22,0.23,0.24,0.24,0.24,0.22,0.21,0.19,0.18,0.18,0.18,0.19,0.20,0.21,0.21,0.22,0.23,0.23,0.23,0.23,0.23,0.23,0.22,0.23,0.24,0.26,0.25,0.26,0.26,0.27,0.25,0.25,0.24,0.25,0.25,0.25,0.25,0.25,0.24,0.24,0.22,0.21,0.20,0.19,0.19,0.20,0.21,0.22,0.22,0.22,0.22,0.22,0.22,0.21,0.21,0.21,0.22,0.21,0.22,0.22,0.23,0.23,0.24,0.23,0.23,0.23,0.22,0.23,0.24,0.24,0.25,0.25,0.25,0.24,0.23,0.22,0.22,0.21,0.21,0.22,0.24,0.24,0.25,0.25,0.26,0.25,0.24,0.25,0.24,0.24,0.24,0.26,0.27,0.27,0.27,0.28,0.29,0.28,0.28,0.27,0.27,0.27,0.29,0.28,0.28,0.27,0.26,0.26,0.24,0.22,0.22,0.20,0.21,0.21,0.22,0.22,0.23,0.24,0.24,0.24,0.23,0.22,0.22,0.22,0.23,0.23,0.24,0.24,0.24,0.24,0.24,0.24,0.23,0.22,0.22,0.24,0.24,0.24,0.23,0.23,0.22,0.22,0.20,0.19,0.19,0.19,0.20,0.21,0.21,0.21,0.23,0.23,0.23,0.24,0.24,0.23,0.23,0.24,0.24,0.24,0.26,0.27,0.27,0.27,0.28,0.27,0.28,0.27,0.27,0.27,0.28,0.29,0.29,0.30,0.32,0.30,0.31,0.30,0.32,0.32,0.33,0.33,0.35,0.36,0.36,0.37,0.37,0.36,0.36,0.37,0.37,0.35,0.36,0.37,0.36,0.36,0.38,0.39,0.39,0.38,0.39,0.39,0.38,0.40,0.41,0.41,0.41,0.41,0.41,0.42,0.42,0.43,0.43,0.45,0.44,0.44,0.45,0.44,0.44,0.44,0.44,0.45,0.46,0.45,0.46,0.47,0.48,0.48,0.49,0.50,0.50,0.52,0.53,0.54,0.55,0.56,0.57,0.57,0.58,0.58,0.59,0.59,0.60,0.59,0.59,0.59,0.59,0.60,0.60,0.60,0.60,0.60,0.60,0.60,0.59,0.59,0.60,0.60,0.61,0.61,0.61,0.62,0.62,0.63,0.63,0.62,0.63,0.64,0.65,0.66,0.67,0.67,0.67,0.68,0.68,0.69,0.70,0.70,0.71,0.70,0.71,0.71,0.72,0.72,0.73,0.74,0.74,0.75,0.75,0.76,0.76,0.77,0.78,0.78,0.79,0.80,0.81,0.81,0.82,0.82,0.82,0.82,0.83,0.83,0.83,0.84,0.84,0.84,0.84,0.85,0.85,0.84,0.84,0.84,0.84,0.84,0.84,0.84,0.85,0.85,0.85,0.85,0.86,0.86,0.86,0.86,0.86,0.86,0.86,0.86,0.87,0.86,0.86,0.86,0.86,0.86,0.86,0.86,0.86,0.86,0.86,0.84,0.84,0.84,0.83,0.83,0.82,0.82,0.82,0.81,0.82,0.82,0.82,0.82,0.83,0.83,0.83,0.83,0.82,0.82,0.82,0.82,0.81,0.82,0.82,0.82,0.81,0.80,0.81,0.81,0.81,0.81,0.82,0.82,0.82,0.83,0.83,0.82,0.82,0.82,0.82,0.82,0.83,0.84,0.85,0.85,0.86,0.86,0.86,0.87,0.87,0.86,0.86,0.85,0.84,0.83,0.82,0.81,0.80,0.80,0.80,0.80,0.80,0.80,0.80,0.79,0.79,0.79,0.79,0.79,0.79,0.79,0.78,0.78,0.78,0.77,0.77,0.77,0.77,0.76,0.77,0.78,0.78,0.78,0.78,0.78,0.78,0.78,0.78,0.78,0.78,0.78,0.78,0.78,0.80,0.81,0.81,0.82,0.81,0.82,0.83,0.83,0.83,0.83,0.83,0.83,0.83,0.84,0.84,0.85,0.85,0.85,0.85,0.85,0.86,0.86,0.86,0.86,0.86,0.87,0.88,0.87,0.88,0.88,0.88,0.88,0.88,0.88,0.88,0.87,0.88,0.88,0.88,0.87,0.86,0.86,0.85,0.85,0.85,0.85,0.83,0.82,0.80,0.79,0.78,0.78,0.76,0.73,0.73,0.72,0.70,0.68,0.67,0.67,0.67,0.65,0.65,0.63,0.61,0.60,0.58,0.56,0.55,0.54,0.53,0.51,0.51,0.49,0.48,0.46,0.45,0.43,0.42,0.42,0.41,0.42,0.42,0.42,0.43,0.42,0.42,0.43,0.42,0.42,0.42,0.41,0.40,0.40,0.41,0.40,0.40,0.41,0.40,0.41,0.40,0.37,0.37,0.37,0.36,0.36,0.36,0.36,0.37,0.36,0.36,0.36,0.37,0.38,0.39,0.39,0.39,0.40,0.41,0.40,0.38,0.39,0.39,0.40,0.40,0.39,0.41,0.42,0.44,0.45,0.47,0.49,0.51,0.53,0.54,0.55,0.57,0.58,0.59,0.61,0.62,0.63,0.65,0.67,0.67,0.69,0.71,0.73,0.74,0.76,0.77,0.78,0.79,0.79,0.79,0.80,0.80,0.82,0.82,0.83,0.85,0.86,0.86,0.87,0.87,0.86,0.87,0.85,0.84,0.83,0.82,0.83,0.82,0.82,0.82,0.82,0.82,0.81,0.80,0.80,0.80,0.79,0.78,0.76,0.76,0.76,0.75,0.75,0.75,0.75,0.75,0.75,0.75,0.75,0.75,0.75,0.75,0.74,0.74,0.74,0.73,0.73,0.73,0.73,0.73,0.73,0.73,0.73,0.73,0.73,0.73,0.73,0.72,0.72,0.72,0.72,0.71,0.72,0.72,0.72,0.73,0.73,0.75,0.76,0.77,0.78,0.78,0.78,0.78,0.78,0.78,0.78,0.78,0.78,0.77,0.76,0.76,0.76,0.77,0.77,0.78,0.78,0.78,0.78,0.78,0.78,0.78,0.79,0.79,0.79,0.81,0.81,0.82,0.82,0.82,0.82,0.83,0.84,0.83,0.84,0.84,0.83,0.83,0.83,0.83,0.83,0.83,0.83,0.84,0.84,0.84,0.85,0.85,0.85,0.85,0.85,0.86,0.87,0.87,0.87,0.87,0.86,0.87,0.87,0.87,0.87,0.87,0.86,0.86,0.86,0.87,0.87,0.87,0.86,0.86,0.86,0.86,0.85,0.85,0.85,0.85,0.84,0.84,0.83,0.84,0.84,0.84,0.84,0.84,0.85,0.84,0.83,0.82,0.81,0.80,0.79,0.79,0.78,0.77,0.76,0.76,0.76,0.76,0.76,0.76,0.76,0.75,0.75,0.75,0.74,0.74,0.73,0.73,0.73,0.73,0.74,0.74,0.75,0.75,0.75,0.75,0.75,0.76,0.76,0.77,0.77,0.77,0.76,0.76,0.76,0.75,0.76,0.77,0.77,0.78,0.78,0.79,0.78,0.78,0.78,0.78,0.78,0.78,0.78,0.77,0.78,0.77,0.78,0.79,0.79,0.80,0.81,0.81,0.82,0.82,0.82,0.82,0.82,0.82,0.82,0.82,0.82,0.82,0.82,0.83,0.83,0.83,0.83,0.82,0.83,0.83,0.83,0.83,0.84,0.84,0.85,0.85,0.86,0.87,0.88,0.89,0.89,0.90,0.90,0.90,0.91,0.90,0.91,0.91,0.91,0.91,0.91,0.91,0.91,0.91,0.91,0.90,0.90,0.90,0.90,0.90,0.90,0.90,0.90,0.90,0.89,0.89,0.89,0.89,0.90,0.90,0.90,0.90,0.90,0.89,0.89,0.90,0.89,0.89,0.88,0.89,0.89,0.89,0.89,0.89,0.89,0.89,0.89,0.89,0.88,0.88,0.88,0.87,0.87,0.87,0.87,0.87,0.87,0.87,0.87,0.87,0.87,0.87,0.87,0.86,0.87,0.86,0.86,0.86,0.86,0.86,0.86,0.85,0.85,0.85,0.84,0.84,0.84,0.84,0.84,0.84,0.85,0.85,0.85,0.85,0.85,0.85,0.85,0.85,0.84,0.85,0.85,0.85,0.86,0.86,0.86,0.86,0.86,0.86,0.87,0.86,0.86,0.86,0.85,0.85,0.86,0.86,0.86,0.86,0.86,0.86,0.86,0.86,0.86,0.86,0.86,0.86,0.86,0.86,0.86,0.86,0.86,0.86,0.85,0.85,0.85,0.85,0.85,0.84,0.84,0.84,0.84,0.84,0.85,0.85,0.85,0.85,0.85,0.84,0.85,0.84,0.84,0.84,0.85,0.85,0.85,0.85,0.85,0.85,0.84,0.84,0.84,0.85,0.84,0.85,0.85,0.85,0.85,0.85,0.85,0.85,0.85,0.84,0.83,0.83,0.83,0.82,0.82,0.82,0.83,0.83,0.83,0.84,0.83,0.83,0.83,0.82,0.82,0.82,0.82,0.83,0.82,0.83,0.82,0.82,0.82,0.82,0.82,0.83,0.83,0.82,0.83,0.83,0.83,0.84,0.84,0.84,0.84,0.84,0.84,0.84,0.85,0.85,0.86,0.87,0.88,0.89,0.88,0.88,0.88,0.88,0.88,0.88,0.88,0.88,0.88,0.89,0.89,0.89,0.89,0.90,0.89,0.90,0.89,0.90,0.90,0.90,0.90,0.90,0.89,0.90,0.90,0.90,0.89,0.89,0.89,0.89,0.89,0.88,0.88,0.88,0.88,0.88,0.88,0.88,0.88,0.88,0.88,0.88,0.88,0.88,0.89,0.89,0.89,0.89,0.88,0.88,0.88,0.88,0.87,0.87,0.87,0.87,0.87,0.88,0.87,0.87,0.86,0.85,0.85,0.86,0.85,0.83,0.81,0.80,0.80,0.79,0.79,0.78,0.78,0.77,0.77,0.77,0.77,0.76,0.75,0.74,0.73,0.73,0.73,0.73,0.73,0.72,0.72,0.71,0.71,0.71,0.72,0.72,0.72,0.72,0.72,0.72,0.72,0.72,0.72,0.71,0.69,0.69,0.70,0.71,0.70,0.71,0.72,0.73,0.73,0.73,0.73,0.74,0.74,0.74,0.75,0.76,0.76,0.77,0.77,0.78,0.79,0.81,0.81,0.81,0.81,0.82,0.81,0.81,0.82,0.82,0.82,0.82,0.81,0.81,0.81,0.81,0.81,0.81,0.82,0.82,0.83,0.85,0.85,0.85,0.85,0.85,0.85,0.86,0.87,0.88,0.89,0.88,0.89,0.90,0.89,0.89,0.88,0.89,0.89,0.89,0.89,0.89,0.89,0.88,0.88,0.88,0.88,0.88,0.88,0.87,0.88,0.87,0.87,0.87,0.87,0.87,0.87,0.87,0.87,0.86,0.85,0.84,0.84,0.83,0.83,0.84,0.84,0.83,0.83,0.83,0.83,0.83,0.83,0.83,0.83,0.83,0.83,0.82,0.83,0.82,0.83,0.82,0.82,0.82,0.82,0.82,0.82,0.82,0.82,0.82,0.82,0.82,0.82,0.83,0.83,0.83,0.83,0.83,0.82,0.83,0.84,0.84,0.85,0.86,0.86,0.86,0.86,0.85,0.86,0.86,0.86,0.86,0.86,0.86,0.86,0.86,0.86,0.86,0.86,0.86,0.86,0.85,0.85,0.85,0.85,0.86,0.85,0.86,0.85,0.86,0.86,0.85,0.86,0.86,0.85,0.85,0.85,0.85,0.85,0.85,0.85,0.85,0.85,0.85,0.85,0.85,0.85,0.84,0.85,0.85,0.85,0.84,0.84,0.84,0.84,0.84,0.84,0.84,0.83,0.83,0.82,0.82,0.82,0.82,0.82,0.83,0.83,0.83,0.83,0.83,0.83,0.83,0.83,0.83,0.82,0.82,0.82,0.82,0.82,0.82,0.81,0.81,0.81,0.81,0.81,0.81,0.81,0.81,0.81,0.81,0.81,0.81,0.82,0.82,0.81,0.81,0.81,0.81,0.81,0.82,0.82,0.83,0.84,0.83,0.84,0.83,0.83,0.83,0.83,0.82,0.82,0.82,0.82
P49703	0.80,0.77,0.75,0.72,0.69,0.66,0.64,0.62,0.60,0.59,0.59,0.57,0.56,0.55,0.53,0.52,0.51,0.49,0.49,0.48,0.47,0.46,0.45,0.44,0.44,0.43,0.42,0.41,0.40,0.40,0.40,0.38,0.39,0.38,0.36,0.35,0.34,0.33,0.32,0.30,0.30,0.29,0.30,0.30,0.31,0.34,0.36,0.38,0.39,0.39,0.39,0.37,0.37,0.37,0.38,0.38,0.37,0.37,0.37,0.37,0.39,0.40,0.40,0.39,0.39,0.38,0.37,0.37,0.37,0.36,0.34,0.34,0.36,0.34,0.33,0.32,0.32,0.31,0.31,0.29,0.29,0.28,0.28,0.27,0.27,0.27,0.26,0.24,0.23,0.23,0.24,0.23,0.24,0.25,0.25,0.24,0.24,0.25,0.26,0.26,0.26,0.25,0.25,0.25,0.25,0.25,0.24,0.24,0.23,0.22,0.21,0.21,0.20,0.18,0.18,0.18,0.19,0.20,0.21,0.23,0.25,0.25,0.25,0.26,0.26,0.27,0.27,0.25,0.26,0.28,0.27,0.27,0.27,0.26,0.27,0.28,0.28,0.29,0.30,0.31,0.32,0.31,0.31,0.30,0.29,0.30,0.29,0.29,0.29,0.29,0.30,0.31,0.31,0.32,0.33,0.33,0.33,0.34,0.33,0.32,0.30,0.30,0.29,0.29,0.30,0.29,0.28,0.28,0.29,0.30,0.28,0.29,0.30,0.31,0.33,0.32,0.31,0.33,0.35,0.35,0.36,0.36,0.37,0.37,0.37,0.38,0.38,0.39,0.40,0.41,0.43,0.43,0.43,0.43,0.43,0.44,0.46,0.46,0.45,0.47,0.49
Q5JPF3	0.77,0.75,0.74,0.74,0.74,0.71,0.71,0.69,0.68,0.68,0.68,0.66,0.64,0.64,0.64,0.62,0.60,0.60,0.59,0.57,0.56,0.55,0.54,0.53,0.51,0.51,0.49,0.47,0.46,0.45,0.43,0.41,0.42,0.42,0.42,0.40,0.41,0.39,0.37,0.37,0.37,0.37,0.38,0.37,0.36,0.35,0.35,0.33,0.33,0.32,0.30,0.29,0.28,0.28,0.28,0.27,0.27,0.28,0.28,0.28,0.28,0.29,0.28,0.26,0.25,0.26,0.26,0.27,0.28,0.28,0.27,0.28,0.28,0.27,0.25,0.25,0.25,0.25,0.24,0.24,0.23,0.22,0.22,0.20,0.19,0.18,0.19,0.19,0.20,0.21,0.22,0.23,0.23,0.23,0.23,0.23,0.22,0.22,0.23,0.23,0.24,0.25,0.24,0.24,0.25,0.25,0.25,0.23,0.22,0.22,0.21,0.21,0.21,0.20,0.20,0.20,0.18,0.17,0.16,0.16,0.16,0.18,0.18,0.19,0.20,0.20,0.20,0.21,0.21,0.20,0.20,0.21,0.21,0.22,0.22,0.23,0.23,0.23,0.24,0.24,0.23,0.23,0.24,0.25,0.25,0.24,0.24,0.23,0.23,0.22,0.21,0.21,0.21,0.22,0.23,0.23,0.24,0.26,0.26,0.26,0.27,0.27,0.26,0.25,0.26,0.26,0.28,0.28,0.28,0.27,0.29,0.28,0.27,0.26,0.26,0.27,0.26,0.26,0.26,0.25,0.23,0.23,0.21,0.20,0.19,0.19,0.20,0.21,0.21,0.22,0.24,0.24,0.24,0.24,0.23,0.22,0.22,0.23,0.22,0.24,0.24,0.24,0.23,0.24,0.25,0.25,0.24,0.23,0.25,0.25,0.25,0.24,0.24,0.23,0.25,0.23,0.23,0.24,0.25,0.26,0.28,0.29,0.31,0.32,0.32,0.32,0.33,0.33,0.32,0.32,0.32,0.31,0.32,0.33,0.33,0.33,0.35,0.36,0.36,0.36,0.36,0.38,0.39,0.41,0.42,0.44,0.44,0.46,0.47,0.48,0.49,0.51,0.53,0.55,0.56,0.57,0.59,0.61,0.62,0.63,0.64,0.64,0.66,0.66,0.67,0.69,0.71,0.72,0.73,0.75,0.76,0.77,0.78,0.80,0.81,0.82,0.84,0.85,0.86,0.86,0.87,0.88,0.88,0.89,0.89,0.88,0.88,0.88,0.87,0.87,0.87,0.87,0.86,0.86,0.86,0.86,0.86,0.86,0.86,0.85,0.86,0.86,0.86,0.85,0.85,0.85,0.85,0.85,0.85,0.86,0.86,0.86,0.86,0.86,0.86,0.86,0.86,0.86,0.86,0.86,0.86,0.85,0.85,0.85,0.85,0.85,0.86,0.86,0.86,0.87,0.87,0.87,0.86,0.86,0.86,0.87,0.86,0.86,0.86,0.86,0.86,0.85,0.85,0.85,0.85,0.85,0.85,0.85,0.84,0.84,0.84,0.83,0.82,0.83,0.83,0.83,0.83,0.83,0.83,0.83,0.83,0.82,0.83,0.83,0.82,0.81,0.80,0.79,0.79,0.80,0.80,0.79,0.79,0.80,0.80,0.80,0.79,0.80,0.80,0.80,0.80,0.80,0.80,0.80,0.81,0.81,0.80,0.80,0.80,0.81,0.81,0.81,0.82,0.82,0.82,0.82,0.82,0.83,0.82,0.82,0.83,0.83,0.83,0.83,0.82,0.83,0.83,0.84,0.83,0.82,0.81,0.81,0.81,0.80,0.79,0.79,0.78,0.78,0.77,0.77,0.76,0.75,0.74,0.74,0.74,0.74,0.74,0.74,0.74,0.75,0.74,0.74,0.74,0.75,0.75,0.75,0.75,0.75,0.75,0.75,0.75,0.74,0.75,0.74,0.74,0.75,0.75,0.75,0.76,0.77,0.79,0.79,0.80,0.80,0.81,0.82,0.82,0.83,0.84,0.84,0.85,0.86,0.87,0.87,0.88,0.89,0.89,0.89,0.89,0.88,0.88,0.88,0.88,0.88,0.87,0.87,0.87,0.87,0.87,0.87,0.87,0.87,0.87,0.86,0.86,0.86,0.85,0.85,0.84,0.84,0.83,0.83,0.84,0.84,0.84,0.84,0.84,0.84,0.84,0.83,0.83,0.83,0.83,0.83,0.82,0.82,0.82,0.82,0.82,0.83,0.83,0.83,0.83,0.83,0.83,0.84,0.84,0.83,0.83,0.83,0.83,0.83,0.83,0.84,0.85,0.86,0.86,0.87,0.87,0.88,0.88,0.88,0.88,0.88,0.87,0.87,0.86,0.86,0.87,0.87,0.87,0.88,0.88,0.89,0.89,0.89,0.89,0.88,0.88,0.89,0.88,0.89,0.89,0.89,0.89,0.89,0.89,0.90,0.90,0.89,0.90,0.90,0.89,0.89,0.89,0.88,0.88,0.87,0.87,0.87,0.87,0.87,0.87,0.87,0.87,0.87,0.88,0.87,0.87,0.87,0.87,0.87,0.86,0.86,0.86,0.86,0.86,0.86,0.86,0.86,0.86,0.86,0.85,0.85,0.85,0.85,0.85,0.85,0.85,0.85,0.86,0.86,0.85,0.86,0.86,0.86,0.86,0.86,0.86,0.87,0.87,0.87,0.87,0.87,0.87,0.86,0.86,0.86,0.86,0.86,0.86,0.87,0.87,0.87,0.86,0.85,0.84,0.84,0.84,0.84,0.84,0.84,0.84,0.83,0.83,0.83,0.83,0.83,0.82,0.81,0.82,0.82,0.81,0.82,0.81,0.81,0.81,0.81,0.81,0.81,0.81,0.81,0.81,0.80,0.81,0.81,0.82,0.82,0.82,0.82,0.82,0.82,0.82,0.82,0.82,0.84,0.85,0.85,0.85,0.85,0.84,0.83,0.83,0.83,0.83,0.83,0.83,0.83,0.83,0.83,0.83,0.83,0.82,0.83,0.83,0.83,0.83,0.83,0.83,0.83,0.83,0.84,0.83,0.84,0.83,0.83,0.84,0.84,0.84,0.84,0.84,0.84,0.83,0.83,0.83,0.82,0.82,0.81,0.81,0.81,0.82,0.83,0.84,0.83,0.83,0.83,0.83,0.83,0.82,0.83,0.83,0.83,0.83,0.83,0.83,0.83,0.83,0.83,0.83,0.83,0.84,0.84,0.83,0.84,0.84,0.84,0.83,0.83,0.82,0.82,0.82,0.82,0.82,0.83,0.83,0.83,0.83,0.84,0.84,0.84,0.84,0.83,0.83,0.83,0.83,0.84,0.84,0.84,0.84,0.84,0.84,0.85,0.84,0.85,0.85,0.85,0.85,0.86,0.86,0.86,0.85,0.85,0.84,0.84,0.84,0.84,0.85,0.85,0.86,0.86,0.86,0.86,0.86,0.86,0.86,0.86,0.86,0.86,0.86,0.87,0.86,0.87,0.87,0.87,0.87,0.87,0.86,0.86,0.87,0.87,0.87,0.87,0.87,0.87,0.87,0.87,0.86,0.86,0.86,0.86,0.87,0.87,0.87,0.88,0.88,0.88,0.88,0.87,0.87,0.87,0.87,0.87,0.87,0.87,0.87,0.87,0.87,0.87,0.87,0.87,0.87,0.87,0.87,0.88,0.88,0.88,0.88,0.88,0.88,0.88,0.88,0.88,0.87,0.88,0.88,0.87,0.87,0.87,0.88,0.88,0.87,0.87,0.86,0.86,0.86,0.86,0.86,0.87,0.87,0.87,0.87,0.87,0.87,0.87,0.87,0.87,0.87,0.87,0.87,0.87,0.87,0.87,0.87,0.87,0.86,0.86,0.86,0.86,0.86,0.87,0.87,0.87,0.87,0.87,0.86,0.86,0.86,0.86,0.86,0.86,0.86,0.86,0.86,0.86,0.86,0.86,0.86,0.86,0.86,0.86,0.86,0.86,0.86,0.86,0.86,0.86,0.86,0.86,0.85,0.85,0.85,0.85,0.85,0.85,0.85,0.85,0.85,0.85,0.85,0.85,0.84,0.84,0.84,0.84,0.85,0.85,0.85,0.86,0.85,0.85,0.85,0.86,0.86,0.86,0.86,0.86,0.85,0.85,0.85,0.85,0.84,0.84,0.84,0.84,0.84,0.84,0.85,0.85,0.85,0.86,0.86,0.86,0.86,0.86,0.85,0.85,0.85,0.85,0.85,0.85,0.85,0.85,0.84,0.84,0.84,0.84,0.84,0.84,0.84,0.85,0.85,0.85,0.85,0.85,0.85,0.85,0.85,0.85,0.85,0.85,0.85,0.85,0.85,0.85,0.85,0.85,0.85,0.85,0.84,0.84,0.84,0.83,0.83,0.84,0.84,0.84,0.84,0.85,0.85,0.85,0.85,0.85,0.86,0.86,0.86,0.86,0.86,0.85,0.85,0.85,0.84,0.84,0.84,0.84,0.84,0.84,0.84,0.85,0.85,0.85,0.85,0.85,0.85,0.85,0.85,0.84,0.84,0.84,0.84,0.84,0.84,0.84,0.84,0.84,0.84,0.84,0.84,0.84,0.84,0.85,0.85,0.85,0.84,0.84,0.83,0.83,0.83,0.84,0.84,0.84,0.85,0.85,0.85,0.85,0.85,0.85,0.85,0.85,0.84,0.84,0.84,0.84,0.84,0.85,0.85,0.86,0.86,0.86,0.86,0.86,0.87,0.87,0.86,0.87,0.87,0.87,0.86,0.87,0.86,0.85,0.85,0.85,0.85,0.86,0.85,0.86,0.86,0.86,0.86,0.86,0.85,0.85,0.86,0.86,0.86,0.86,0.85,0.86,0.86,0.87,0.87,0.87,0.86,0.87,0.86,0.86,0.86,0.86,0.85,0.85,0.85,0.85,0.85,0.85,0.85,0.85,0.85,0.85,0.84,0.85,0.86,0.85,0.85,0.85,0.85,0.85,0.85,0.85,0.85,0.85,0.85,0.86,0.85,0.85,0.85,0.84,0.84,0.85,0.85,0.85,0.85,0.85,0.84,0.85,0.85,0.85,0.85,0.86,0.86,0.87,0.87,0.87,0.87,0.88,0.88,0.88,0.88,0.88,0.88,0.87,0.87,0.87,0.88,0.88,0.88,0.88,0.88,0.88,0.88,0.87,0.87,0.87,0.87,0.87,0.87,0.87,0.87,0.88,0.87,0.87,0.87,0.86,0.87,0.87,0.86,0.86,0.85,0.85,0.84,0.84,0.83,0.82,0.81,0.81,0.79,0.77,0.77,0.76,0.75,0.74,0.74,0.74,0.74,0.73,0.74,0.74,0.74,0.74,0.74,0.73,0.72,0.71,0.70,0.70,0.69,0.67,0.67,0.66,0.64,0.64,0.63,0.63,0.63,0.62,0.62,0.61,0.60,0.60,0.60,0.59,0.59,0.59,0.59,0.59,0.58,0.58,0.59,0.59,0.59,0.60,0.60,0.59,0.59,0.59,0.59,0.58,0.57,0.56,0.56,0.55,0.55,0.55,0.56,0.56,0.56,0.56,0.57,0.57,0.57,0.58,0.57,0.58,0.57,0.57,0.57,0.57,0.57,0.57,0.56,0.56,0.56,0.55,0.55,0.55,0.55,0.56,0.56,0.56,0.57,0.57,0.57,0.56,0.56,0.55,0.54,0.54,0.54,0.54,0.54,0.55,0.55,0.55,0.55,0.54,0.54,0.54,0.54,0.54,0.53,0.54,0.53,0.53,0.53,0.53,0.52,0.52,0.51,0.51,0.52,0.53,0.53,0.53,0.53,0.53,0.53,0.53,0.52,0.52,0.53,0.52,0.52,0.53,0.53,0.52,0.53,0.54,0.53,0.53,0.53,0.53,0.53,0.53,0.54,0.55,0.56,0.57,0.58,0.59,0.60,0.61,0.61,0.63,0.64,0.64,0.65,0.66,0.67,0.67,0.68,0.68,0.68,0.67,0.68,0.68,0.68,0.68,0.68,0.69,0.68,0.68,0.68,0.67,0.67,0.67,0.67,0.67,0.67,0.68,0.67,0.67,0.66,0.66,0.66,0.65,0.64,0.63,0.62,0.61,0.60,0.60,0.59,0.59,0.58,0.57,0.56,0.55,0.54,0.53,0.53,0.53,0.53,0.52,0.53,0.53,0.53,0.52,0.52,0.52,0.52,0.52,0.53,0.53,0.54,0.53,0.54,0.53,0.53,0.53,0.53,0.53,0.54,0.54,0.54,0.54,0.54,0.54,0.54,0.54,0.54,0.54,0.54,0.54,0.53,0.53,0.53,0.53,0.54,0.54,0.55,0.55,0.54,0.54,0.55,0.55,0.55,0.55,0.55,0.55,0.56,0.55,0.55,0.55,0.55,0.55,0.55,0.55,0.55,0.55,0.57,0.57,0.57,0.56,0.56,0.55,0.55,0.56,0.56,0.57,0.57,0.58,0.58,0.57,0.57,0.57,0.58,0.58,0.59,0.58,0.59,0.59,0.59,0.59,0.59,0.58,0.58,0.58,0.57,0.58,0.59,0.59,0.60,0.60,0.60,0.61,0.61,0.61,0.62,0.61,0.60,0.60,0.60,0.60,0.60,0.61,0.61,0.60,0.60,0.60,0.60,0.59,0.60,0.59,0.59,0.60,0.60,0.59,0.59,0.59,0.59,0.58,0.58,0.59,0.59,0.59,0.60,0.59,0.58,0.59,0.58,0.58,0.57,0.57,0.57,0.56,0.56,0.56,0.56,0.55,0.55,0.55,0.55,0.54,0.55,0.54,0.53,0.54,0.54,0.53,0.53,0.53,0.54,0.53,0.53,0.54,0.54,0.53,0.54,0.54,0.54,0.54,0.54,0.54,0.54,0.53,0.54,0.54,0.55,0.55,0.56,0.56,0.55,0.56,0.56,0.56,0.56,0.56,0.56,0.57,0.57,0.58,0.58,0.58,0.58,0.58,0.58,0.58,0.58,0.58,0.58,0.58,0.58,0.59,0.59,0.58,0.58,0.58,0.58,0.57,0.57,0.57,0.57,0.57,0.57,0.56,0.56,0.56,0.55,0.56,0.56,0.55,0.55,0.55,0.55,0.55,0.55,0.55,0.54,0.54,0.54,0.54,0.54,0.54,0.54,0.55,0.55,0.54,0.54,0.54,0.54,0.54,0.54,0.54,0.54,0.53,0.54,0.54,0.54,0.54,0.54,0.54,0.54,0.55,0.54,0.55,0.56,0.56,0.57,0.57,0.56,0.56,0.56,0.55,0.55,0.55,0.55,0.54,0.54,0.54,0.55,0.54,0.54,0.54,0.54,0.54,0.54,0.54,0.54,0.54,0.54,0.55,0.55,0.56,0.57,0.57,0.58,0.58,0.59,0.59,0.60,0.61,0.61,0.61,0.60,0.62,0.61,0.61,0.61,0.61,0.61,0.61,0.63,0.62,0.63,0.63,0.63,0.63,0.64,0.64,0.64,0.64,0.64,0.64,0.64,0.64,0.64,0.64,0.65,0.64,0.65,0.65,0.64,0.64,0.63,0.62,0.62,0.61,0.60,0.59,0.59,0.59,0.58,0.58,0.58,0.58,0.58,0.57,0.57,0.57,0.56,0.57,0.56,0.56,0.56,0.56,0.56,0.55,0.55,0.54,0.54,0.55,0.55,0.55,0.55,0.55,0.55,0.55,0.54,0.54,0.54,0.54,0.54,0.54,0.54,0.54,0.54,0.54,0.55,0.55,0.55,0.55,0.54,0.54,0.54,0.54,0.53,0.54,0.55,0.55,0.56,0.55,0.55,0.55,0.56,0.56,0.55,0.56,0.57,0.57,0.57,0.57,0.57,0.57,0.58,0.57,0.57,0.57,0.57,0.57
Q9ULH1	0.84,0.84,0.83,0.80,0.77,0.76,0.75,0.75,0.74,0.72,0.71,0.70,0.68,0.67,0.66,0.66,0.64,0.64,0.64,0.64,0.63,0.62,0.61,0.59,0.58,0.56,0.55,0.54,0.53,0.51,0.51,0.49,0.47,0.45,0.44,0.42,0.40,0.39,0.38,0.37,0.35,0.35,0.34,0.32,0.32,0.34,0.34,0.33,0.32,0.32,0.32,0.32,0.33,0.33,0.33,0.34,0.34,0.35,0.34,0.33,0.33,0.33,0.34,0.33,0.33,0.33,0.35,0.35,0.33,0.34,0.35,0.34,0.35,0.36,0.36,0.35,0.37,0.38,0.38,0.38,0.39,0.40,0.38,0.39,0.40,0.40,0.39,0.39,0.41,0.41,0.41,0.42,0.42,0.41,0.40,0.41,0.39,0.38,0.38,0.38,0.38,0.37,0.37,0.36,0.35,0.36,0.36,0.35,0.34,0.35,0.34,0.33,0.33,0.34,0.33,0.32,0.33,0.32,0.31,0.31,0.32,0.31,0.30,0.30,0.30,0.29,0.29,0.29,0.29,0.27,0.26,0.26,0.26,0.25,0.24,0.26,0.26,0.26,0.26,0.27,0.28,0.27,0.27,0.28,0.29,0.28,0.28,0.29,0.28,0.28,0.29,0.29,0.29,0.29,0.30,0.30,0.31,0.31,0.32,0.31,0.32,0.32,0.32,0.33,0.34,0.33,0.34,0.35,0.36,0.36,0.38,0.39,0.39,0.40,0.42,0.43,0.43,0.44,0.45,0.44,0.44,0.44,0.43,0.44,0.44,0.44,0.44,0.44,0.44,0.44,0.44,0.43,0.43,0.43,0.42,0.41,0.41,0.40,0.40,0.40,0.40,0.40,0.39,0.39,0.39,0.39,0.39,0.38,0.39,0.38,0.37,0.36,0.35,0.36,0.34,0.33,0.33,0.32,0.31,0.31,0.31,0.31,0.30,0.31,0.32,0.31,0.31,0.32,0.32,0.31,0.32,0.34,0.34,0.34,0.35,0.36,0.36,0.36,0.37,0.38,0.37,0.38,0.39,0.39,0.39,0.40,0.40,0.39,0.40,0.40,0.40,0.40,0.41,0.41,0.40,0.41,0.42,0.42,0.42,0.42,0.42,0.43,0.43,0.44,0.44,0.44,0.44,0.45,0.45,0.45,0.45,0.45,0.45,0.45,0.46,0.46,0.46,0.48,0.48,0.49,0.50,0.52,0.52,0.53,0.54,0.56,0.56,0.57,0.59,0.60,0.61,0.63,0.64,0.64,0.65,0.66,0.66,0.67,0.66,0.65,0.67,0.67,0.67,0.66,0.66,0.65,0.64,0.65,0.64,0.64,0.63,0.63,0.62,0.61,0.61,0.61,0.61,0.62,0.62,0.62,0.61,0.59,0.58,0.57,0.56,0.55,0.53,0.51,0.49,0.48,0.47,0.45,0.44,0.42,0.41,0.39,0.38,0.37,0.37,0.38,0.39,0.40,0.39,0.41,0.41,0.41,0.42,0.41,0.41,0.40,0.40,0.41,0.41,0.42,0.42,0.43,0.42,0.42,0.42,0.42,0.41,0.41,0.41,0.41,0.39,0.40,0.38,0.39,0.39,0.41,0.41,0.40,0.41,0.41,0.41,0.41,0.41,0.41,0.41,0.41,0.40,0.40,0.38,0.37,0.35,0.34,0.34,0.32,0.32,0.31,0.31,0.31,0.30,0.30,0.29,0.29,0.29,0.29,0.28,0.27,0.25,0.26,0.26,0.28,0.29,0.31,0.32,0.34,0.35,0.36,0.35,0.35,0.36,0.36,0.37,0.37,0.38,0.38,0.39,0.38,0.37,0.36,0.35,0.35,0.35,0.35,0.36,0.37,0.38,0.38,0.38,0.40,0.40,0.40,0.40,0.40,0.39,0.38,0.39,0.40,0.41,0.40,0.39,0.38,0.36,0.34,0.32,0.30,0.29,0.27,0.26,0.25,0.23,0.21,0.22,0.22,0.21,0.20,0.21,0.20,0.19,0.20,0.21,0.20,0.21,0.22,0.23,0.22,0.22,0.21,0.21,0.21,0.19,0.18,0.20,0.22,0.23,0.24,0.23,0.23,0.21,0.19,0.19,0.18,0.18,0.18,0.18,0.18,0.19,0.19,0.19,0.19,0.20,0.21,0.21,0.20,0.20,0.20,0.20,0.20,0.21,0.22,0.21,0.21,0.23,0.25,0.25,0.24,0.25,0.25,0.25,0.26,0.28,0.29,0.30,0.29,0.29,0.29,0.27,0.28,0.30,0.30,0.30,0.31,0.31,0.31,0.31,0.32,0.33,0.33,0.34,0.34,0.34,0.34,0.35,0.36,0.36,0.37,0.38,0.40,0.41,0.41,0.40,0.40,0.40,0.38,0.36,0.35,0.35,0.34,0.34,0.34,0.35,0.33,0.34,0.32,0.32,0.31,0.31,0.31,0.30,0.28,0.28,0.28,0.28,0.29,0.29,0.31,0.30,0.29,0.30,0.29,0.29,0.31,0.31,0.32,0.33,0.33,0.31,0.31,0.30,0.29,0.28,0.28,0.27,0.26,0.25,0.25,0.25,0.24,0.25,0.25,0.25,0.25,0.25,0.24,0.24,0.23,0.22,0.22,0.22,0.22,0.22,0.22,0.22,0.22,0.21,0.23,0.23,0.23,0.23,0.23,0.23,0.23,0.22,0.22,0.20,0.18,0.18,0.17,0.15,0.15,0.15,0.15,0.15,0.15,0.16,0.18,0.18,0.19,0.18,0.18,0.18,0.17,0.16,0.15,0.15,0.15,0.16,0.18,0.18,0.19,0.19,0.21,0.21,0.22,0.22,0.22,0.20,0.19,0.20,0.19,0.18,0.17,0.18,0.17,0.16,0.17,0.18,0.19,0.21,0.21,0.23,0.24,0.24,0.25,0.26,0.25,0.23,0.24,0.24,0.25,0.26,0.27,0.29,0.31,0.31,0.32,0.33,0.33,0.32,0.32,0.31,0.32,0.31,0.32,0.31,0.33,0.33,0.34,0.36,0.37,0.39,0.40,0.43,0.44,0.46,0.48,0.50,0.50,0.51,0.52,0.53,0.54,0.55,0.57,0.58,0.59,0.61,0.63,0.63,0.64,0.66,0.67,0.68,0.68,0.68,0.69,0.70,0.71,0.73,0.75,0.77,0.79,0.79,0.81,0.82,0.84,0.84,0.85,0.85,0.84,0.85,0.84,0.84,0.84,0.84,0.84,0.83,0.83,0.83,0.83,0.83,0.84,0.84,0.84,0.83,0.83,0.83,0.83,0.83,0.84,0.83,0.84,0.83,0.83,0.82,0.83,0.83,0.83,0.83,0.83,0.83,0.82,0.83,0.83,0.82,0.82,0.83,0.83,0.83,0.84,0.84,0.85,0.84,0.85,0.85,0.85,0.85,0.85,0.85,0.85,0.85,0.85,0.85,0.85,0.85,0.86,0.86,0.87,0.86,0.86,0.86,0.86,0.86,0.86,0.86,0.87,0.88,0.87,0.87,0.87,0.87,0.87,0.87,0.86,0.86,0.87,0.87,0.87,0.87,0.87,0.87,0.87,0.87,0.87,0.86,0.86,0.86,0.86,0.86,0.87,0.87,0.86,0.85,0.84,0.84,0.84,0.84,0.84,0.84,0.84,0.84,0.84,0.84,0.84,0.84,0.84,0.84,0.84,0.84,0.84,0.84,0.85,0.85,0.84,0.85,0.85,0.84,0.84,0.84,0.84,0.83,0.84,0.83,0.84,0.83,0.83,0.83,0.82,0.82,0.81,0.81,0.82,0.82,0.83,0.84,0.84,0.84,0.84,0.84,0.84,0.84,0.84,0.84,0.85,0.85,0.85,0.85,0.85,0.85,0.84,0.84,0.84,0.84,0.84,0.84,0.83,0.84,0.84,0.84,0.83,0.83,0.83,0.83,0.83,0.83,0.83,0.83,0.83,0.84,0.84,0.84,0.84,0.84,0.84,0.84,0.83,0.84,0.83,0.83,0.83,0.83,0.83,0.83,0.83,0.83,0.83,0.83,0.82,0.82,0.83,0.83,0.83,0.83,0.82,0.82,0.83,0.83,0.83,0.83,0.83,0.83,0.83,0.84,0.84,0.84,0.85,0.85,0.85,0.86,0.86,0.86,0.87,0.87,0.87,0.87,0.87,0.87,0.87,0.88,0.88,0.88,0.88,0.88,0.88,0.87,0.87,0.87,0.86,0.87,0.87,0.87,0.87,0.87,0.87,0.87,0.88,0.88,0.88,0.88,0.88,0.88,0.89,0.89,0.88,0.89,0.88,0.88,0.87,0.87,0.87,0.87,0.87,0.86,0.87,0.87,0.86,0.86,0.87,0.86,0.86,0.87,0.87,0.87,0.87,0.87,0.87,0.87,0.87,0.87,0.87,0.86,0.86,0.86,0.86,0.86,0.86,0.86,0.85,0.85,0.85,0.85,0.85,0.85,0.85,0.85,0.84,0.84,0.84,0.85,0.85,0.85,0.84,0.83,0.82,0.81,0.81,0.81,0.81,0.81,0.81,0.80,0.80,0.80,0.80,0.80,0.80,0.80,0.81,0.81,0.81,0.81,0.81,0.81,0.81,0.81,0.81,0.80,0.79,0.78,0.76,0.75,0.72,0.71,0.71,0.71,0.69,0.69,0.68,0.68,0.68,0.68,0.68,0.67,0.65,0.66,0.64,0.64,0.64,0.62,0.61,0.59,0.57,0.55,0.53,0.53,0.51,0.51,0.50,0.49,0.49,0.49,0.48,0.46,0.45,0.43,0.41,0.39,0.39,0.40,0.41,0.42,0.43,0.44,0.45,0.44,0.42,0.41,0.40,0.40,0.39,0.39,0.36,0.36,0.37,0.37,0.39,0.40,0.40,0.39,0.39,0.40,0.41,0.42,0.43,0.44,0.43,0.43,0.43,0.42,0.42,0.40,0.38,0.39,0.40,0.40,0.42,0.43
Q9NWX5	0.44,0.42,0.43,0.42,0.41,0.41,0.41,0.42,0.42,0.42,0.44,0.45,0.47,0.48,0.49,0.50,0.51,0.52,0.53,0.54,0.55,0.55,0.53,0.53,0.53,0.53,0.53,0.53,0.51,0.51,0.52,0.50,0.49,0.50,0.50,0.49,0.49,0.51,0.52,0.52,0.53,0.54,0.56,0.56,0.55,0.56,0.56,0.55,0.54,0.53,0.51,0.49,0.47,0.45,0.44,0.41,0.39,0.38,0.36,0.35,0.33,0.31,0.31,0.30,0.29,0.28,0.26,0.25,0.25,0.26,0.26,0.26,0.26,0.26,0.25,0.26,0.27,0.26,0.24,0.24,0.24,0.23,0.23,0.21,0.21,0.20,0.19,0.18,0.19,0.19,0.19,0.19,0.20,0.21,0.21,0.21,0.23,0.23,0.22,0.22,0.22,0.22,0.21,0.22,0.23,0.24,0.24,0.25,0.25,0.26,0.25,0.25,0.24,0.26,0.26,0.27,0.26,0.26,0.26,0.25,0.24,0.23,0.22,0.22,0.21,0.22,0.22,0.23,0.25,0.25,0.25,0.27,0.26,0.25,0.25,0.25,0.24,0.23,0.25,0.25,0.26,0.26,0.27,0.27,0.26,0.25,0.24,0.24,0.24,0.25,0.24,0.24,0.23,0.23,0.21,0.20,0.19,0.18,0.18,0.19,0.20,0.20,0.21,0.21,0.22,0.24,0.24,0.24,0.23,0.22,0.23,0.22,0.21,0.22,0.22,0.21,0.20,0.22,0.23,0.22,0.22,0.22,0.22,0.22,0.22,0.23,0.23,0.24,0.26,0.26,0.26,0.25,0.25,0.25,0.26,0.26,0.26,0.26,0.28,0.28,0.27,0.27,0.29,0.28,0.29,0.31,0.30,0.31,0.32,0.33,0.34,0.34,0.35,0.36,0.35,0.36,0.37,0.37,0.35,0.34,0.34,0.34,0.33,0.34,0.32,0.32,0.31,0.31,0.30,0.29,0.29,0.29,0.28,0.28,0.29,0.29,0.30,0.30,0.31,0.31,0.30,0.30,0.29,0.28,0.28,0.27,0.25,0.25,0.24,0.22,0.22,0.21,0.21,0.20,0.19,0.19,0.19,0.18,0.18,0.18,0.18,0.17,0.17,0.18,0.17,0.18,0.18,0.18,0.18,0.18,0.18,0.19,0.19,0.20,0.22,0.23,0.22,0.21,0.21,0.19,0.20,0.20,0.20,0.20,0.21,0.22,0.22,0.23,0.23,0.22,0.24,0.24,0.25,0.27,0.29,0.30,0.32,0.33,0.33,0.34,0.34,0.34,0.34,0.36,0.36,0.35,0.36,0.36,0.36,0.35,0.35,0.34,0.33,0.32,0.32,0.30,0.28,0.30,0.31,0.32,0.33,0.32,0.32,0.35,0.37,0.35,0.36,0.37,0.38,0.37,0.37,0.37,0.38,0.36,0.34,0.35,0.34,0.32,0.33,0.33,0.33,0.32,0.34,0.35,0.33,0.34,0.35,0.35,0.35,0.37,0.39,0.39,0.40,0.42,0.43,0.44,0.44,0.45,0.45,0.43,0.43,0.43,0.43,0.43,0.41,0.41,0.41,0.41,0.42,0.40,0.41,0.39,0.39,0.38,0.39,0.39,0.38,0.38,0.38,0.39,0.39,0.40,0.42,0.42,0.42,0.42,0.43,0.43,0.42,0.41,0.39,0.40,0.39,0.39,0.39,0.39,0.38,0.39,0.40,0.41,0.41,0.42,0.42,0.43,0.44,0.44,0.43,0.44,0.44,0.43,0.44,0.44,0.46,0.46,0.46,0.46,0.48,0.48,0.47,0.48,0.46
Q9Y575	0.45,0.44,0.43,0.45,0.44,0.43,0.43,0.44,0.43,0.42,0.43,0.44,0.45,0.45,0.45,0.44,0.45,0.44,0.44,0.43,0.43,0.42,0.40,0.39,0.37,0.35,0.34,0.32,0.31,0.30,0.28,0.28,0.29,0.29,0.29,0.29,0.30,0.30,0.30,0.31,0.29,0.29,0.28,0.29,0.28,0.28,0.30,0.30,0.30,0.32,0.31,0.29,0.29,0.28,0.28,0.27,0.28,0.28,0.27,0.27,0.27,0.26,0.25,0.25,0.25,0.25,0.25,0.25,0.26,0.26,0.27,0.28,0.28,0.27,0.26,0.27,0.26,0.25,0.25,0.27,0.26,0.27,0.27,0.28,0.27,0.27,0.27,0.25,0.24,0.24,0.24,0.25,0.25,0.24,0.23,0.22,0.22,0.21,0.19,0.19,0.19,0.20,0.21,0.22,0.22,0.24,0.24,0.24,0.24,0.24,0.23,0.23,0.24,0.23,0.25,0.25,0.25,0.25,0.26,0.27,0.26,0.25,0.25,0.26,0.26,0.26,0.26,0.26,0.25,0.25,0.23,0.22,0.21,0.21,0.21,0.22,0.23,0.24,0.24,0.25,0.25,0.24,0.24,0.23,0.23,0.23,0.23,0.24,0.26,0.25,0.26,0.26,0.27,0.25,0.26,0.25,0.26,0.27,0.27,0.26,0.25,0.24,0.24,0.24,0.23,0.21,0.21,0.21,0.22,0.22,0.23,0.24,0.25,0.25,0.25,0.25,0.24,0.23,0.23,0.25,0.24,0.26,0.26,0.26,0.26,0.27,0.27,0.26,0.24,0.25,0.26,0.26,0.25,0.24,0.24,0.23,0.22,0.21,0.19,0.19,0.20,0.21,0.21,0.22,0.23,0.24,0.24,0.24,0.25,0.24,0.24,0.23,0.25,0.24,0.26,0.26,0.26,0.26,0.27,0.27,0.25,0.24,0.23,0.25,0.25,0.26,0.25,0.26,0.25,0.25,0.23,0.22,0.21,0.21,0.21,0.22,0.23,0.23,0.24,0.24,0.26,0.25,0.24,0.25,0.25,0.24,0.23,0.25,0.26,0.25,0.26,0.27,0.27,0.25,0.24,0.24,0.25,0.26,0.27,0.27,0.27,0.26,0.26,0.26,0.24,0.22,0.21,0.21,0.22,0.22,0.23,0.24,0.25,0.26,0.26,0.26,0.26,0.25,0.25,0.24,0.25,0.25,0.26,0.26,0.26,0.25,0.26,0.26,0.25,0.25,0.25,0.25,0.25,0.25,0.27,0.27,0.26,0.26,0.24,0.22,0.21,0.22,0.22,0.22,0.23,0.24,0.26,0.28,0.30,0.30,0.29,0.29,0.28,0.27,0.26,0.26,0.26,0.26,0.28,0.28,0.29,0.28,0.28,0.27,0.28,0.27,0.27,0.26,0.26,0.25,0.24,0.24,0.23,0.23,0.23,0.22,0.23,0.22,0.23,0.23,0.23,0.23,0.24,0.24,0.24,0.24,0.24,0.23,0.21,0.20,0.20,0.20,0.22,0.22,0.24,0.24,0.24,0.26,0.27,0.25,0.24,0.24,0.24,0.23,0.23,0.24,0.24,0.24,0.26,0.27,0.27,0.27,0.28,0.28,0.27,0.27,0.26,0.25,0.25,0.24,0.24,0.24,0.24,0.25,0.25,0.26,0.25,0.24,0.23,0.24,0.24,0.25,0.24,0.22,0.23,0.23,0.22,0.22,0.21,0.22,0.22,0.22,0.21,0.21,0.21,0.20,0.19,0.19,0.19,0.17,0.17,0.18,0.19,0.18,0.19,0.21,0.22,0.22,0.23,0.25,0.25,0.25,0.26,0.27,0.26,0.26,0.28,0.29,0.29,0.31,0.31,0.29,0.29,0.31,0.31,0.31,0.31,0.32,0.33,0.33,0.33,0.34,0.36,0.36,0.36,0.38,0.38,0.38,0.39,0.40,0.40,0.41,0.41,0.40,0.41,0.41,0.41,0.42,0.41,0.41,0.40,0.40,0.42,0.41,0.40,0.40,0.42,0.41,0.41,0.42,0.42,0.43,0.44,0.44,0.43,0.43,0.43,0.41,0.40,0.38,0.39,0.38,0.37,0.36,0.37,0.38,0.37,0.39,0.39,0.38,0.39,0.39,0.39,0.38,0.39,0.39,0.40,0.40,0.40,0.41,0.42,0.42,0.42,0.41,0.42,0.43,0.42,0.41,0.42,0.40,0.41,0.40,0.38,0.37,0.37,0.38,0.38,0.39
O75185	0.80,0.81,0.81,0.81,0.80,0.80,0.80,0.80,0.79,0.78,0.78,0.77,0.76,0.75,0.75,0.75,0.75,0.74,0.74,0.73,0.74,0.72,0.72,0.72,0.72,0.72,0.72,0.73,0.71,0.71,0.70,0.69,0.68,0.66,0.66,0.65,0.63,0.60,0.60,0.59,0.58,0.56,0.55,0.54,0.52,0.51,0.51,0.50,0.48,0.49,0.47,0.47,0.46,0.47,0.46,0.45,0.43,0.43,0.42,0.42,0.41,0.39,0.39,0.39,0.37,0.35,0.35,0.34,0.33,0.34,0.33,0.33,0.33,0.33,0.34,0.34,0.35,0.37,0.39,0.39,0.39,0.39,0.40,0.40,0.39,0.40,0.40,0.40,0.39,0.40,0.39,0.40,0.41,0.40,0.39,0.39,0.39,0.39,0.39,0.39,0.37,0.37,0.39,0.38,0.37,0.38,0.39,0.38,0.39,0.39,0.40,0.41,0.42,0.41,0.42,0.42,0.41,0.39,0.38,0.37,0.36,0.36,0.36,0.34,0.33,0.34,0.34,0.33,0.32,0.33,0.33,0.33,0.32,0.33,0.33,0.34,0.34,0.35,0.35,0.36,0.37,0.38,0.39,0.40,0.41,0.43,0.43,0.42,0.43,0.41,0.41,0.40,0.38,0.36,0.38,0.38,0.38,0.39,0.39,0.39,0.39,0.39,0.38,0.38,0.38,0.38,0.38,0.37,0.37,0.36,0.35,0.34,0.34,0.33,0.32,0.33,0.34,0.33,0.32,0.32,0.31,0.29,0.28,0.27,0.25,0.23,0.21,0.21,0.21,0.20,0.22,0.22,0.22,0.22,0.22,0.21,0.20,0.18,0.17,0.17,0.16,0.18,0.17,0.18,0.18,0.18,0.19,0.19,0.20,0.21,0.22,0.23,0.23,0.25,0.26,0.27,0.27,0.27,0.27,0.27,0.28,0.28,0.29,0.29,0.29,0.29,0.29,0.29,0.28,0.28,0.28,0.26,0.26,0.27,0.27,0.28,0.29,0.29,0.28,0.28,0.28,0.27,0.26,0.26,0.25,0.26,0.26,0.25,0.25,0.24,0.24,0.24,0.23,0.23,0.22,0.22,0.20,0.21,0.20,0.20,0.22,0.21,0.22,0.23,0.23,0.23,0.23,0.24,0.25,0.25,0.25,0.25,0.27,0.27,0.26,0.28,0.28,0.28,0.28,0.30,0.31,0.31,0.32,0.33,0.33,0.33,0.33,0.32,0.32,0.32,0.33,0.34,0.33,0.34,0.36,0.35,0.36,0.37,0.38,0.37,0.38,0.36,0.35,0.35,0.34,0.35,0.34,0.34,0.34,0.33,0.33,0.32,0.32,0.30,0.30,0.29,0.28,0.27,0.27,0.28,0.27,0.26,0.26,0.26,0.25,0.25,0.25,0.24,0.24,0.24,0.23,0.23,0.24,0.24,0.23,0.22,0.22,0.22,0.21,0.20,0.19,0.18,0.19,0.19,0.19,0.19,0.18,0.18,0.18,0.17,0.17,0.17,0.17,0.18,0.18,0.18,0.17,0.17,0.16,0.16,0.15,0.15,0.15,0.14,0.14,0.13,0.14,0.15,0.15,0.14,0.14,0.14,0.14,0.13,0.13,0.12,0.10,0.10,0.09,0.10,0.10,0.10,0.11,0.10,0.11,0.12,0.12,0.12,0.13,0.14,0.14,0.16,0.16,0.17,0.16,0.17,0.17,0.18,0.20,0.22,0.23,0.25,0.26,0.26,0.27,0.29,0.29,0.31,0.30,0.31,0.31,0.31,0.30,0.31,0.31,0.31,0.31,0.31,0.30,0.29,0.29,0.28,0.28,0.27,0.27,0.27,0.26,0.27,0.30,0.31,0.31,0.31,0.30,0.29,0.29,0.29,0.29,0.29,0.28,0.26,0.24,0.22,0.21,0.20,0.20,0.19,0.18,0.17,0.16,0.16,0.16,0.18,0.18,0.19,0.19,0.20,0.21,0.21,0.22,0.24,0.25,0.26,0.26,0.28,0.28,0.29,0.30,0.32,0.31,0.30,0.29,0.28,0.28,0.27,0.27,0.26,0.26,0.27,0.28,0.30,0.31,0.34,0.35,0.37,0.37,0.38,0.38,0.38,0.38,0.36,0.36,0.36,0.35,0.36,0.36,0.34,0.33,0.34,0.34,0.34,0.33,0.33,0.32,0.31,0.31,0.31,0.31,0.30,0.29,0.29,0.29,0.29,0.30,0.32,0.34,0.34,0.35,0.36,0.36,0.35,0.34,0.34,0.32,0.31,0.31,0.31,0.31,0.31,0.33,0.33,0.34,0.34,0.34,0.34,0.33,0.33,0.33,0.33,0.32,0.31,0.32,0.32,0.32,0.33,0.34,0.33,0.32,0.32,0.31,0.29,0.29,0.27,0.27,0.26,0.24,0.22,0.22,0.22,0.20,0.22,0.22,0.21,0.21,0.22,0.22,0.20,0.21,0.21,0.20,0.20,0.21,0.21,0.22,0.21,0.22,0.22,0.22,0.22,0.22,0.21,0.22,0.22,0.21,0.21,0.22,0.22,0.22,0.22,0.22,0.22,0.22,0.23,0.24,0.24,0.25,0.25,0.26,0.29,0.29,0.31,0.30,0.30,0.31,0.30,0.29,0.29,0.30,0.30,0.30,0.31,0.31,0.30,0.32,0.32,0.34,0.34,0.34,0.34,0.36,0.37,0.37,0.37,0.38,0.37,0.37,0.35,0.34,0.34,0.36,0.36,0.37,0.38,0.38,0.37,0.37,0.37,0.37,0.36,0.34,0.33,0.31,0.30,0.30,0.31,0.32,0.33,0.33,0.31,0.30,0.30,0.29,0.27,0.27,0.25,0.23,0.22,0.21,0.21,0.20,0.19,0.18,0.18,0.17,0.15,0.15,0.15,0.15,0.15,0.15,0.14,0.13,0.13,0.14,0.12,0.12,0.12,0.13,0.12,0.12,0.13,0.13,0.13,0.13,0.12,0.11,0.10,0.09,0.09,0.10,0.10,0.11,0.11,0.11,0.11,0.11,0.12,0.12,0.12,0.12,0.13,0.13,0.13,0.13,0.13,0.13,0.13,0.13,0.13,0.13,0.13,0.13,0.13,0.13,0.11,0.10,0.10,0.10,0.09,0.09,0.09,0.09,0.08,0.08,0.08,0.09,0.09,0.09,0.09,0.09,0.08,0.08,0.08,0.10,0.10,0.11,0.11,0.12,0.11,0.11,0.12,0.12,0.12,0.12,0.12,0.12,0.13,0.12,0.12,0.13,0.14,0.13,0.13,0.13,0.14,0.14,0.14,0.15,0.15,0.15,0.15,0.15,0.15,0.16,0.16,0.17,0.18,0.19,0.19,0.19,0.21,0.22,0.24,0.23,0.22,0.22,0.23,0.24,0.25,0.26,0.26,0.25,0.26,0.27,0.29,0.29,0.29,0.30,0.31,0.30,0.31,0.31,0.31,0.31,0.32,0.31,0.31,0.31,0.32,0.33,0.33,0.33,0.33,0.33,0.33,0.34,0.35,0.33,0.33,0.33,0.35,0.36,0.36,0.35,0.36,0.36,0.36,0.36,0.34,0.33,0.32,0.32,0.31,0.30,0.28,0.27,0.27,0.26,0.25,0.24,0.24,0.23,0.23,0.23,0.23,0.22,0.22,0.22,0.22,0.20,0.20,0.21,0.21,0.20,0.21,0.23,0.22,0.21,0.21,0.22,0.23,0.21,0.19,0.18,0.19,0.18,0.18,0.18,0.17,0.18,0.19,0.20,0.20,0.21,0.22,0.22,0.22,0.23,0.23,0.23,0.23,0.24,0.25,0.26,0.27,0.28,0.28,0.30,0.31,0.31,0.33,0.33,0.33,0.33,0.33,0.34,0.34,0.34,0.34,0.34,0.34,0.34,0.33,0.34,0.34,0.33,0.33,0.33,0.32,0.32,0.32,0.32,0.32,0.32,0.31,0.31,0.31,0.31,0.32,0.33,0.34,0.35,0.36,0.38,0.39,0.39,0.41,0.42,0.43,0.43,0.46,0.46,0.48,0.49,0.50,0.52,0.54,0.53,0.53,0.54,0.55,0.54,0.55,0.57,0.57,0.58,0.59,0.61,0.62,0.63,0.65,0.67,0.67,0.69,0.71,0.74,0.75
Q93084	0.36,0.36,0.35,0.34,0.33,0.34,0.35,0.35,0.34,0.35,0.35,0.34,0.35,0.36,0.37,0.37,0.37,0.37,0.36,0.36,0.35,0.36,0.35,0.36,0.38,0.39,0.40,0.40,0.40,0.42,0.42,0.41,0.42,0.43,0.42,0.41,0.42,0.41,0.42,0.42,0.42,0.40,0.40,0.40,0.40,0.41,0.41,0.39,0.38,0.39,0.38,0.38,0.38,0.38,0.37,0.35,0.36,0.37,0.37,0.39,0.40,0.42,0.42,0.42,0.42,0.41,0.39,0.39,0.39,0.38,0.36,0.36,0.37,0.36,0.36,0.36,0.36,0.35,0.35,0.34,0.34,0.34,0.35,0.34,0.34,0.34,0.35,0.35,0.35,0.37,0.37,0.38,0.39,0.39,0.39,0.39,0.40,0.39,0.37,0.37,0.36,0.35,0.33,0.33,0.34,0.32,0.32,0.32,0.31,0.31,0.31,0.33,0.32,0.33,0.36,0.36,0.35,0.36,0.37,0.37,0.37,0.37,0.38,0.37,0.36,0.36,0.35,0.34,0.33,0.32,0.31,0.30,0.28,0.28,0.28,0.29,0.29,0.28,0.28,0.28,0.27,0.26,0.25,0.25,0.24,0.23,0.23,0.23,0.24,0.25,0.26,0.26,0.25,0.24,0.22,0.20,0.19,0.19,0.19,0.17,0.17,0.16,0.17,0.17,0.17,0.18,0.18,0.18,0.18,0.19,0.20,0.22,0.22,0.22,0.24,0.24,0.24,0.24,0.23,0.24,0.24,0.24,0.25,0.26,0.26,0.26,0.26,0.25,0.24,0.23,0.22,0.21,0.21,0.21,0.22,0.23,0.23,0.24,0.23,0.23,0.23,0.23,0.23,0.22,0.21,0.20,0.20,0.20,0.21,0.21,0.21,0.20,0.18,0.18,0.18,0.16,0.16,0.15,0.14,0.15,0.16,0.16,0.18,0.19,0.20,0.21,0.21,0.21,0.21,0.22,0.23,0.24,0.24,0.24,0.25,0.24,0.23,0.25,0.25,0.26,0.26,0.27,0.28,0.28,0.29,0.30,0.31,0.31,0.32,0.31,0.31,0.32,0.33,0.34,0.33,0.34,0.36,0.36,0.35,0.36,0.36,0.36,0.37,0.35,0.34,0.34,0.33,0.35,0.36,0.38,0.37,0.36,0.36,0.36,0.36,0.36,0.36,0.36,0.35,0.34,0.33,0.33,0.32,0.31,0.31,0.30,0.29,0.28,0.28,0.27,0.26,0.27,0.27,0.26,0.25,0.25,0.25,0.23,0.23,0.23,0.23,0.22,0.20,0.21,0.22,0.20,0.20,0.21,0.20,0.20,0.18,0.19,0.19,0.19,0.19,0.19,0.19,0.18,0.18,0.18,0.18,0.17,0.17,0.17,0.17,0.18,0.17,0.17,0.17,0.17,0.17,0.17,0.17,0.16,0.16,0.16,0.16,0.15,0.16,0.16,0.16,0.15,0.15,0.16,0.15,0.14,0.14,0.13,0.11,0.11,0.11,0.12,0.13,0.14,0.15,0.15,0.15,0.16,0.16,0.17,0.18,0.18,0.19,0.19,0.20,0.20,0.21,0.22,0.22,0.22,0.22,0.24,0.24,0.25,0.25,0.26,0.27,0.28,0.30,0.31,0.32,0.32,0.34,0.34,0.34,0.35,0.36,0.37,0.37,0.37,0.37,0.36,0.35,0.34,0.32,0.31,0.29,0.29,0.28,0.28,0.27,0.27,0.27,0.27,0.27,0.27,0.27,0.27,0.28,0.30,0.31,0.32,0.31,0.31,0.30,0.31,0.31,0.32,0.31,0.29,0.27,0.25,0.25,0.23,0.23,0.22,0.21,0.20,0.19,0.19,0.19,0.19,0.19,0.19,0.20,0.21,0.22,0.23,0.24,0.26,0.28,0.29,0.29,0.30,0.30,0.31,0.31,0.30,0.30,0.29,0.27,0.25,0.25,0.25,0.25,0.25,0.26,0.26,0.25,0.26,0.26,0.27,0.27,0.28,0.28,0.29,0.29,0.29,0.30,0.32,0.32,0.33,0.33,0.33,0.33,0.32,0.30,0.30,0.28,0.29,0.27,0.28,0.29,0.29,0.30,0.31,0.31,0.33,0.34,0.34,0.34,0.34,0.34,0.33,0.32,0.32,0.32,0.30,0.31,0.31,0.29,0.29,0.30,0.30,0.29,0.30,0.30,0.29,0.29,0.28,0.27,0.29,0.30,0.31,0.31,0.33,0.34,0.34,0.36,0.36,0.36,0.36,0.35,0.33,0.32,0.30,0.29,0.28,0.26,0.26,0.27,0.26,0.27,0.29,0.30,0.32,0.32,0.32,0.32,0.32,0.32,0.32,0.32,0.30,0.30,0.30,0.29,0.29,0.31,0.31,0.32,0.32,0.31,0.31,0.32,0.31,0.31,0.31,0.33,0.32,0.32,0.33,0.33,0.32,0.32,0.33,0.33,0.32,0.33,0.34,0.33,0.32,0.32,0.31,0.29,0.28,0.26,0.26,0.25,0.25,0.24,0.24,0.24,0.25,0.27,0.28,0.28,0.28,0.28,0.27,0.27,0.28,0.27,0.26,0.25,0.25,0.25,0.24,0.23,0.21,0.21,0.20,0.18,0.18,0.18,0.18,0.17,0.18,0.18,0.19,0.18,0.18,0.18,0.18,0.18,0.18,0.18,0.19,0.19,0.21,0.20,0.20,0.21,0.23,0.24,0.23,0.24,0.24,0.25,0.25,0.25,0.25,0.24,0.24,0.24,0.24,0.24,0.24,0.23,0.25,0.25,0.26,0.28,0.30,0.31,0.31,0.31,0.32,0.31,0.30,0.30,0.31,0.31,0.32,0.31,0.31,0.31,0.33,0.32,0.32,0.31,0.32,0.32,0.31,0.30,0.28,0.28,0.26,0.27,0.26,0.25,0.25,0.25,0.26,0.26,0.27,0.26,0.25,0.25,0.24,0.23,0.22,0.22,0.20,0.18,0.17,0.17,0.16,0.15,0.15,0.14,0.14,0.13,0.13,0.13,0.13,0.13,0.13,0.11,0.11,0.12,0.13,0.13,0.13,0.14,0.13,0.12,0.13,0.13,0.12,0.12,0.12,0.12,0.11,0.11,0.11,0.11,0.11,0.11,0.11,0.12,0.12,0.12,0.12,0.12,0.12,0.12,0.12,0.13,0.13,0.13,0.13,0.12,0.12,0.12,0.12,0.12,0.12,0.12,0.12,0.12,0.12,0.10,0.10,0.09,0.09,0.09,0.09,0.09,0.08,0.08,0.09,0.08,0.08,0.08,0.09,0.08,0.08,0.07,0.08,0.09,0.09,0.09,0.09,0.10,0.09,0.09,0.10,0.09,0.09,0.09,0.09,0.09,0.09,0.09,0.09,0.09,0.10,0.10,0.09,0.10,0.10,0.10,0.10,0.11,0.11,0.11,0.11,0.11,0.11,0.12,0.13,0.13,0.15,0.16,0.16,0.16,0.17,0.18,0.19,0.19,0.18,0.19,0.20,0.21,0.21,0.22,0.22,0.22,0.24,0.25,0.26,0.26,0.27,0.28,0.28,0.28,0.28,0.28,0.28,0.28,0.29,0.29,0.29,0.29,0.29,0.29,0.29,0.30,0.30,0.30,0.29,0.28,0.28,0.26,0.25,0.25,0.27,0.25,0.25,0.25,0.25,0.26,0.26,0.25,0.25,0.25,0.25,0.26,0.25,0.25,0.24,0.23,0.24,0.24,0.23,0.24,0.27,0.28,0.28,0.30,0.31,0.30,0.31,0.34,0.34,0.35,0.36,0.38,0.38,0.37,0.39,0.40,0.40,0.40,0.40,0.41,0.40,0.38,0.38,0.37,0.35,0.35,0.34,0.33,0.33,0.31,0.30,0.29,0.29,0.29,0.28,0.28,0.28,0.27,0.26,0.26,0.25,0.23,0.22,0.22,0.20,0.21,0.23,0.21,0.19,0.19,0.19,0.19,0.17,0.18,0.19,0.17,0.18,0.18,0.17,0.18,0.19,0.20,0.20,0.20,0.21,0.22,0.22,0.23,0.24,0.23,0.24,0.25,0.26,0.28,0.29,0.30,0.30,0.31,0.31,0.31,0.32,0.31,0.31,0.31,0.31,0.32,0.31,0.31,0.31,0.31,0.32,0.30,0.29,0.30,0.31,0.30,0.30,0.30,0.30,0.29,0.30,0.30,0.30,0.30,0.30,0.29,0.29,0.29,0.30,0.30,0.30,0.30,0.30,0.30,0.29,0.29,0.30,0.31,0.32,0.33,0.35,0.37,0.38,0.38,0.38,0.38,0.39,0.38,0.37,0.38,0.39,0.38,0.39,0.41,0.41,0.40,0.40,0.42,0.42,0.42,0.44,0.45
Q9UIV1	0.49,0.50,0.48,0.46,0.46,0.46,0.44,0.44,0.45,0.43,0.42,0.43,0.44,0.44,0.43,0.42,0.41,0.40,0.39,0.38,0.37,0.35,0.32,0.31,0.29,0.27,0.26,0.25,0.24,0.24,0.26,0.26,0.28,0.28,0.29,0.30,0.31,0.31,0.29,0.29,0.29,0.28,0.27,0.27,0.27,0.26,0.26,0.26,0.25,0.24,0.25,0.25,0.24,0.22,0.22,0.21,0.21,0.21,0.21,0.21,0.21,0.21,0.21,0.22,0.24,0.24,0.26,0.25,0.25,0.26,0.27,0.25,0.23,0.21,0.20,0.18,0.17,0.16,0.15,0.16,0.15,0.15,0.16,0.18,0.20,0.20,0.21,0.21,0.21,0.22,0.23,0.23,0.23,0.23,0.24,0.24,0.25,0.27,0.27,0.28,0.28,0.30,0.30,0.31,0.31,0.29,0.30,0.30,0.30,0.31,0.28,0.29,0.29,0.30,0.31,0.31,0.31,0.32,0.32,0.32,0.32,0.34,0.33,0.33,0.31,0.29,0.30,0.30,0.32,0.33,0.31,0.31,0.30,0.30,0.29,0.28,0.28,0.27,0.25,0.25,0.24,0.24,0.22,0.22,0.21,0.20,0.21,0.20,0.18,0.18,0.19,0.21,0.21,0.20,0.20,0.21,0.22,0.22,0.22,0.23,0.23,0.23,0.23,0.23,0.22,0.24,0.25,0.24,0.23,0.22,0.21,0.21,0.20,0.20,0.20,0.21,0.21,0.21,0.21,0.22,0.23,0.23,0.25,0.27,0.27,0.29,0.30,0.29,0.29,0.29,0.30,0.28,0.26,0.26,0.27,0.27,0.27,0.27,0.29,0.28,0.27,0.28,0.29,0.28,0.28,0.28,0.27,0.25,0.25,0.25,0.24,0.24,0.24,0.24,0.24,0.24,0.24,0.24,0.24,0.24,0.23,0.23,0.24,0.23,0.21,0.21,0.22,0.23,0.25,0.25,0.25,0.26,0.27,0.29,0.27,0.27,0.27,0.26,0.25,0.24,0.24,0.24,0.23,0.24,0.24,0.24,0.26,0.28,0.30,0.32,0.34,0.35,0.38,0.39,0.40,0.40,0.40,0.42,0.43,0.43,0.43,0.44,0.44,0.44,0.44,0.44,0.45,0.44,0.43,0.42,0.43,0.43,0.43,0.42,0.42,0.43,0.43,0.44,0.45,0.47,0.47,0.48,0.50,0.52,0.49
O00499	0.61,0.61,0.60,0.58,0.57,0.58,0.56,0.55,0.55,0.54,0.52,0.53,0.53,0.54,0.55,0.53,0.54,0.54,0.54,0.54,0.53,0.53,0.53,0.51,0.50,0.49,0.47,0.45,0.44,0.43,0.42,0.42,0.42,0.41,0.41,0.42,0.42,0.41,0.41,0.41,0.41,0.41,0.40,0.40,0.40,0.40,0.40,0.40,0.39,0.39,0.40,0.40,0.39,0.39,0.39,0.37,0.38,0.37,0.36,0.36,0.36,0.37,0.35,0.34,0.36,0.35,0.35,0.36,0.37,0.36,0.37,0.39,0.40,0.39,0.40,0.40,0.39,0.40,0.42,0.41,0.40,0.41,0.40,0.40,0.40,0.41,0.40,0.40,0.40,0.40,0.39,0.39,0.40,0.39,0.38,0.38,0.38,0.37,0.37,0.38,0.38,0.37,0.35,0.36,0.36,0.34,0.34,0.35,0.33,0.32,0.33,0.33,0.31,0.31,0.31,0.31,0.31,0.32,0.30,0.29,0.30,0.31,0.29,0.30,0.31,0.30,0.29,0.29,0.29,0.28,0.28,0.28,0.27,0.26,0.27,0.28,0.27,0.27,0.28,0.28,0.28,0.28,0.29,0.30,0.31,0.32,0.33,0.34,0.34,0.36,0.36,0.36,0.36,0.38,0.37,0.36,0.37,0.37,0.37,0.38,0.40,0.39,0.39,0.41,0.42,0.42,0.42,0.43,0.45,0.45,0.46,0.47,0.48,0.48,0.49,0.49,0.49,0.50,0.50,0.50,0.51,0.50,0.49,0.50,0.49,0.47,0.47,0.48,0.46,0.46,0.46,0.45,0.46,0.45,0.45,0.44,0.45,0.44,0.44,0.43,0.42,0.42,0.42,0.41,0.41,0.41,0.40,0.40,0.40,0.39,0.39,0.39,0.39,0.38,0.39,0.38,0.38,0.37,0.37,0.37,0.36,0.36,0.38,0.37,0.36,0.37,0.37,0.36,0.35,0.37,0.36,0.35,0.36,0.36,0.35,0.35,0.36,0.36,0.35,0.36,0.37,0.37,0.36,0.38,0.38,0.36,0.36,0.36,0.36,0.35,0.37,0.38,0.37,0.37,0.39,0.40,0.40,0.42,0.44,0.45,0.45,0.47,0.47,0.48,0.49,0.52,0.53,0.54,0.56,0.58,0.58,0.59,0.61,0.62,0.63,0.64,0.67,0.67,0.68,0.70,0.71,0.72,0.74,0.76,0.76,0.77,0.79,0.80,0.82,0.83,0.85,0.85,0.85,0.86,0.88,0.88,0.88,0.89,0.89,0.89,0.89,0.90,0.90,0.90,0.90,0.90,0.90,0.89,0.89,0.89,0.89,0.89,0.89,0.89,0.89,0.89,0.90,0.89,0.89,0.89,0.89,0.89,0.89,0.88,0.88,0.89,0.89,0.89,0.89,0.89,0.90,0.90,0.90,0.90,0.90,0.90,0.90,0.89,0.89,0.89,0.89,0.89,0.89,0.89,0.89,0.89,0.89,0.88,0.89,0.89,0.89,0.88,0.88,0.88,0.88,0.88,0.88,0.88,0.89,0.88,0.88,0.88,0.89,0.88,0.88,0.88,0.87,0.87,0.88,0.87,0.86,0.86,0.86,0.86,0.86,0.86,0.87,0.86,0.86,0.87,0.87,0.87,0.87,0.87,0.86,0.87,0.86,0.87,0.87,0.87,0.87,0.88,0.88,0.88,0.88,0.88,0.87,0.87,0.86,0.86,0.86,0.86,0.86,0.86,0.87,0.87,0.88,0.87,0.88,0.88,0.88,0.88,0.88,0.89,0.89,0.89,0.88,0.88,0.89,0.89,0.89,0.89,0.88,0.88,0.88,0.88,0.87,0.88,0.88,0.88,0.88,0.88,0.87,0.87,0.87,0.87,0.88,0.88,0.88,0.89,0.88,0.89,0.89,0.88,0.88,0.88,0.87,0.88,0.88,0.87,0.87,0.87,0.87,0.86,0.86,0.86,0.86,0.86,0.87,0.86,0.87,0.86,0.86,0.87,0.88,0.87,0.87,0.88,0.88,0.87,0.87,0.87,0.87,0.87,0.86,0.86,0.86,0.86,0.86,0.86,0.86,0.85,0.85,0.85,0.86,0.86,0.86,0.86,0.86,0.86,0.86,0.86,0.86,0.87,0.86,0.85,0.84,0.82,0.81,0.80,0.79,0.78,0.77,0.75,0.73,0.72,0.70,0.68,0.68,0.67,0.65,0.64,0.63,0.63,0.62,0.62,0.61,0.60,0.58,0.57,0.55,0.54,0.54,0.52,0.51,0.49,0.47,0.45,0.43,0.41,0.40,0.37,0.37,0.36,0.36,0.37,0.37,0.37,0.38,0.38,0.37,0.36,0.35,0.35,0.34,0.34,0.34,0.34,0.34,0.33,0.32,0.33,0.33,0.34,0.34,0.34,0.32,0.32,0.34,0.34,0.34,0.34,0.33,0.31,0.30,0.31,0.32,0.32,0.33,0.34,0.36,0.35,0.37,0.36,0.36,0.35,0.34,0.33,0.32,0.32,0.31,0.32,0.33,0.34,0.34,0.36,0.37,0.38,0.39,0.38,0.39,0.40,0.40
Q9NWD9	0.90,0.90,0.90,0.89,0.90,0.90,0.89,0.90,0.89,0.89,0.90,0.90,0.90,0.90,0.90,0.89,0.89,0.89,0.89,0.89,0.89,0.89,0.89,0.89,0.88,0.88,0.88,0.88,0.88,0.89,0.89,0.89,0.89,0.89,0.89,0.89,0.88,0.89,0.87,0.86,0.86,0.85,0.85,0.84,0.84,0.83,0.82,0.83,0.83,0.83,0.82,0.81,0.81,0.80,0.80,0.79,0.79,0.79,0.78,0.78,0.77,0.77,0.76,0.75,0.73,0.72,0.71,0.70,0.70,0.69,0.68,0.67,0.66,0.66,0.65,0.65,0.64,0.63,0.63,0.63,0.63,0.63,0.63,0.63,0.63,0.64,0.64,0.65,0.65,0.65,0.64,0.65,0.65,0.65,0.65,0.65,0.66,0.66,0.67,0.68,0.68,0.68,0.68,0.68,0.69,0.69,0.70,0.71,0.72,0.73,0.73,0.74,0.74,0.75,0.77,0.77,0.78,0.78,0.79,0.80
Q8WUW1	0.62,0.62,0.62,0.62,0.61,0.61,0.60,0.60,0.59,0.60,0.60,0.59,0.59,0.59,0.59,0.58,0.58,0.59,0.59,0.58,0.58,0.57,0.56,0.56,0.55,0.56,0.56,0.55,0.55,0.55,0.55,0.55,0.55,0.55,0.54,0.54,0.54,0.54,0.55,0.55,0.54,0.54,0.55,0.54,0.54,0.54,0.54,0.54,0.55,0.55,0.55,0.55,0.54,0.56,0.57,0.57,0.57,0.57,0.56,0.57,0.57,0.57,0.57,0.57,0.57,0.57,0.56,0.56,0.57,0.58,0.58,0.58,0.57,0.57,0.57
O43709	0.50,0.49,0.47,0.47,0.47,0.46,0.45,0.46,0.46,0.48,0.49,0.48,0.47,0.47,0.46,0.45,0.45,0.45,0.44,0.43,0.43,0.41,0.39,0.37,0.36,0.35,0.32,0.34,0.33,0.34,0.35,0.36,0.37,0.38,0.38,0.38,0.36,0.35,0.35,0.34,0.33,0.32,0.31,0.31,0.30,0.29,0.29,0.29,0.27,0.26,0.24,0.23,0.24,0.25,0.25,0.25,0.26,0.26,0.24,0.24,0.24,0.24,0.24,0.24,0.25,0.23,0.23,0.23,0.23,0.23,0.22,0.21,0.21,0.20,0.21,0.21,0.22,0.23,0.25,0.25,0.26,0.27,0.27,0.28,0.28,0.28,0.30,0.30,0.30,0.31,0.31,0.33,0.34,0.33,0.33,0.32,0.32,0.31,0.31,0.31,0.31,0.31,0.31,0.30,0.30,0.29,0.29,0.29,0.29,0.28,0.29,0.30,0.30,0.30,0.32,0.30,0.31,0.29,0.29,0.29,0.29,0.28,0.28,0.29,0.28,0.28,0.28,0.27,0.27,0.27,0.27,0.26,0.24,0.23,0.24,0.24,0.24,0.24,0.24,0.24,0.24,0.24,0.24,0.24,0.25,0.26,0.27,0.29,0.30,0.30,0.30,0.31,0.31,0.29,0.27,0.26,0.26,0.25,0.26,0.27,0.26,0.26,0.26,0.27,0.27,0.28,0.29,0.29,0.29,0.29,0.30,0.30,0.33,0.33,0.35,0.35,0.35,0.36,0.35,0.36,0.36,0.36,0.36,0.36,0.36,0.36,0.35,0.36,0.36,0.35,0.37,0.38,0.39,0.41,0.43,0.44,0.45,0.47,0.49,0.50,0.51,0.53,0.53,0.55,0.56,0.57,0.58,0.60,0.61,0.62,0.63,0.64,0.64,0.64,0.65,0.65,0.65,0.65,0.67,0.68,0.70,0.71,0.73,0.74,0.75,0.76,0.78,0.78,0.78,0.77,0.76,0.75,0.74,0.73,0.72,0.70,0.69,0.68,0.67,0.65,0.65,0.64,0.64,0.64,0.64,0.62,0.62,0.62,0.61,0.61,0.60,0.60,0.58,0.57,0.56,0.57,0.58,0.58,0.58,0.59,0.59,0.58,0.58,0.58,0.58,0.58,0.57,0.57,0.58,0.58,0.58,0.59,0.61,0.62,0.62,0.63,0.65,0.66,0.66,0.68,0.69
Q5W0U4	0.85,0.81,0.82,0.81,0.79,0.78,0.77,0.76,0.74,0.73,0.72,0.70,0.68,0.67,0.67,0.66,0.67,0.66,0.65,0.64,0.62,0.61,0.59,0.57,0.55,0.54,0.54,0.54,0.51,0.51,0.48,0.48,0.48,0.47,0.46,0.45,0.43,0.43,0.41,0.42,0.41,0.40,0.41,0.40,0.40,0.40,0.39,0.40,0.40,0.41,0.40,0.41,0.42,0.44,0.44,0.45,0.45,0.44,0.45,0.45,0.47,0.48,0.48,0.49,0.51,0.52,0.52,0.51,0.50,0.51,0.51,0.52,0.51,0.50,0.51,0.51,0.52,0.53,0.53,0.53,0.53,0.53,0.53,0.54,0.54,0.54,0.55,0.55,0.54,0.54,0.54,0.55,0.55,0.54,0.54,0.55,0.54,0.54,0.53,0.53,0.53,0.53,0.53,0.53,0.53,0.53,0.52,0.51,0.51,0.52,0.51,0.51,0.51,0.51,0.50,0.50,0.50,0.49,0.47,0.47,0.48,0.47,0.46,0.46,0.46,0.46,0.46,0.46,0.46,0.46,0.46,0.46,0.44,0.44,0.45,0.45,0.44,0.44,0.44,0.43,0.44,0.44,0.43,0.41,0.42,0.41,0.40,0.41,0.42,0.43,0.42,0.42,0.43,0.44,0.44,0.44,0.44,0.45,0.45,0.47,0.47,0.47,0.47,0.47,0.48,0.47,0.47,0.47,0.47,0.47,0.48,0.48,0.48,0.49,0.50,0.50,0.50,0.52,0.52,0.52,0.54,0.52,0.52,0.53,0.53,0.54,0.55,0.55,0.55,0.55,0.53,0.54,0.53,0.52,0.51,0.51,0.51,0.51,0.49,0.48,0.48,0.47,0.46,0.47,0.47,0.47,0.49,0.49,0.48,0.47,0.48,0.46,0.46,0.45,0.44,0.43,0.43,0.41,0.39,0.38,0.36,0.35,0.35,0.35,0.34,0.34,0.35,0.34,0.35,0.34,0.34,0.34,0.32,0.32,0.32,0.33,0.34,0.35,0.35,0.38,0.39,0.38,0.40,0.42,0.41,0.41,0.41,0.39,0.38,0.38,0.38,0.38,0.38,0.37,0.37,0.36,0.35,0.35,0.36,0.36,0.36,0.38,0.39,0.40,0.39,0.39,0.38,0.36,0.35,0.34,0.34,0.33,0.35,0.35,0.35,0.35,0.34,0.32,0.31,0.30,0.27,0.25,0.24,0.23,0.22,0.23,0.21,0.21,0.21,0.22,0.22,0.23,0.23,0.24,0.26,0.26,0.27,0.27,0.26,0.25,0.24,0.25,0.24,0.22,0.22,0.21,0.20,0.21,0.21,0.22,0.24,0.25,0.27,0.25,0.25,0.25,0.24,0.24,0.25,0.26,0.27,0.28,0.30,0.31,0.32,0.33,0.32,0.34,0.35,0.36,0.35,0.35,0.34,0.33,0.32,0.30,0.30,0.29,0.29,0.30,0.31,0.32,0.32,0.32,0.32,0.32,0.32,0.32,0.32,0.32,0.32,0.32,0.31,0.30,0.31,0.30,0.31,0.31,0.31,0.31,0.31,0.31,0.30,0.30,0.30,0.30,0.28,0.28,0.25,0.23,0.22,0.22,0.22,0.22,0.23,0.24,0.25,0.25,0.25,0.25,0.26,0.25,0.24,0.24,0.24,0.25,0.26,0.26,0.27,0.27,0.27,0.26,0.25,0.25,0.25,0.25,0.25,0.26,0.25,0.26,0.25,0.25
P55061	0.64,0.64,0.61,0.60,0.60,0.58,0.56,0.56,0.56,0.54,0.53,0.53,0.52,0.51,0.50,0.50,0.49,0.48,0.49,0.48,0.47,0.46,0.45,0.43,0.41,0.40,0.39,0.37,0.37,0.36,0.36,0.35,0.36,0.36,0.37,0.35,0.36,0.35,0.36,0.36,0.36,0.35,0.34,0.34,0.35,0.34,0.35,0.35,0.35,0.35,0.35,0.36,0.36,0.36,0.37,0.38,0.37,0.39,0.41,0.40,0.40,0.42,0.42,0.42,0.42,0.43,0.42,0.41,0.41,0.42,0.40,0.39,0.39,0.38,0.36,0.34,0.34,0.34,0.33,0.31,0.32,0.32,0.31,0.31,0.32,0.31,0.30,0.32,0.31,0.30,0.31,0.32,0.31,0.30,0.31,0.30,0.29,0.29,0.28,0.26,0.26,0.26,0.25,0.24,0.24,0.25,0.26,0.26,0.26,0.27,0.27,0.27,0.27,0.28,0.27,0.29,0.30,0.31,0.31,0.32,0.32,0.33,0.33,0.34,0.34,0.35,0.35,0.35,0.35,0.35,0.35,0.35,0.35,0.35,0.36,0.36,0.36,0.37,0.37,0.37,0.37,0.38,0.40,0.40,0.41,0.42,0.42,0.42,0.42,0.43,0.42,0.42,0.42,0.42,0.42,0.43,0.41,0.40,0.40,0.39,0.39,0.39,0.37,0.37,0.36,0.35,0.34,0.34,0.33,0.32,0.32,0.31,0.30,0.28,0.29,0.27,0.27,0.27,0.27,0.27,0.28,0.27,0.26,0.24,0.23,0.21,0.20,0.19,0.18,0.17,0.16,0.16,0.16,0.16,0.16,0.15,0.14,0.14,0.15,0.14,0.14,0.14,0.14,0.14,0.14,0.14,0.14,0.15,0.15,0.16,0.17,0.18,0.19,0.20,0.22,0.24,0.26,0.26,0.25,0.24,0.24,0.24,0.24,0.24,0.25,0.25,0.26,0.27,0.28,0.28,0.29,0.30,0.30,0.31,0.32,0.33,0.34
Q8NHY0	0.87,0.88,0.87,0.88,0.87,0.88,0.88,0.88,0.89,0.88,0.89,0.89,0.89,0.89,0.89,0.89,0.88,0.89,0.89,0.88,0.88,0.88,0.87,0.87,0.87,0.88,0.87,0.87,0.87,0.88,0.88,0.88,0.88,0.88,0.88,0.88,0.88,0.88,0.88,0.88,0.88,0.88,0.88,0.88,0.87,0.88,0.87,0.87,0.86,0.85,0.84,0.83,0.82,0.81,0.80,0.79,0.78,0.78,0.77,0.76,0.75,0.74,0.73,0.72,0.72,0.71,0.70,0.70,0.69,0.67,0.67,0.66,0.65,0.65,0.65,0.64,0.64,0.64,0.64,0.64,0.64,0.64,0.64,0.64,0.64,0.65,0.65,0.64,0.65,0.65,0.66,0.66,0.67,0.66,0.67,0.66,0.65,0.65,0.65,0.66,0.66,0.65,0.65,0.66,0.66,0.65,0.64,0.64,0.64,0.65,0.66,0.65,0.63,0.62,0.62,0.61,0.62,0.63,0.63,0.63,0.63,0.63,0.62,0.61,0.61,0.62,0.61,0.61,0.60,0.60,0.59,0.59,0.59,0.59,0.60,0.59,0.59,0.61,0.62,0.62,0.60,0.60,0.61,0.60,0.60,0.60,0.60,0.61,0.61,0.60,0.58,0.57,0.58,0.58,0.57,0.57,0.57,0.55,0.53,0.52,0.51,0.51,0.49,0.51,0.51,0.49,0.48,0.47,0.46,0.47,0.45,0.46,0.45,0.45,0.43,0.41,0.40,0.39,0.38,0.37,0.36,0.36,0.35,0.35,0.35,0.34,0.33,0.33,0.32,0.31,0.31,0.31,0.31,0.30,0.30,0.31,0.31,0.30,0.30,0.31,0.32,0.32,0.32,0.32,0.30,0.29,0.28,0.27,0.26,0.26,0.25,0.26,0.24,0.23,0.23,0.23,0.23,0.23,0.23,0.22,0.22,0.22,0.23,0.24,0.26,0.25,0.25,0.26,0.26,0.26,0.27,0.28,0.29,0.29,0.29,0.29,0.28,0.29,0.28,0.30,0.29,0.28,0.30,0.28,0.27,0.27,0.26,0.26,0.26,0.27,0.27,0.27,0.25,0.25,0.25,0.25,0.26,0.27,0.28,0.29,0.31,0.32,0.32,0.32,0.31,0.29,0.29,0.29,0.28,0.29,0.28,0.29,0.30,0.29,0.29,0.30,0.31,0.31,0.30,0.30,0.29,0.28,0.28,0.27,0.28,0.29,0.30,0.31,0.32,0.33,0.32,0.33,0.33,0.33,0.35,0.36,0.37,0.37,0.37,0.36,0.35,0.34,0.32,0.31,0.30,0.30,0.29,0.29,0.29,0.29,0.28,0.28,0.27,0.25,0.24,0.23,0.24,0.23,0.23,0.22,0.24,0.24,0.24,0.24,0.25,0.24,0.23,0.23,0.23,0.22,0.21,0.21,0.20,0.20,0.19,0.17,0.16,0.15,0.16,0.17,0.18,0.18,0.19,0.20,0.22,0.22,0.25,0.26,0.26,0.27,0.27,0.28,0.29,0.29,0.30,0.31,0.31,0.32,0.31,0.32,0.31,0.30,0.30,0.30,0.30,0.29,0.28,0.28,0.28,0.28,0.28,0.29,0.29,0.29,0.29,0.29,0.29,0.29,0.29,0.28,0.26,0.24,0.24,0.22,0.22,0.21,0.22,0.20,0.19,0.20,0.19,0.20,0.20,0.18,0.18,0.18,0.17,0.16,0.15,0.17,0.17,0.18,0.18,0.18,0.18,0.17,0.16,0.16,0.16,0.15,0.16,0.17,0.16,0.17,0.18,0.18,0.18,0.19,0.19,0.20,0.21,0.22,0.24,0.25,0.27,0.28,0.28,0.27,0.26,0.26,0.26,0.26,0.26,0.27,0.27,0.28,0.28,0.30,0.31,0.31,0.32,0.34,0.33,0.35,0.36,0.36,0.36,0.37,0.37,0.37,0.37,0.35,0.35,0.33,0.32,0.32,0.31,0.31,0.31,0.31,0.30,0.29,0.27,0.26,0.26,0.24,0.23,0.23,0.23,0.24,0.25,0.24,0.25,0.24,0.23,0.22,0.22,0.21,0.20,0.18,0.18,0.16,0.15,0.15,0.13,0.14,0.16,0.16,0.16,0.16,0.16,0.16,0.16,0.17,0.18,0.18,0.19,0.19,0.19,0.19,0.19,0.21,0.23,0.24,0.25,0.25,0.27,0.27,0.29,0.31,0.30,0.30,0.31,0.30,0.30,0.32,0.33,0.32,0.33,0.35,0.36,0.37,0.38,0.39,0.40,0.41,0.41,0.40,0.40,0.41,0.42,0.43,0.44,0.45,0.44,0.43,0.44,0.46,0.46,0.47,0.48,0.48,0.48,0.47,0.47,0.46,0.47,0.46,0.46,0.45,0.44,0.44,0.45,0.45,0.45,0.47,0.46,0.46,0.47,0.47,0.46,0.47,0.47,0.46,0.46,0.46
P17213	0.84,0.83,0.82,0.82,0.82,0.82,0.81,0.81,0.81,0.80,0.80,0.80,0.78,0.76,0.74,0.72,0.70,0.69,0.67,0.66,0.64,0.63,0.61,0.60,0.58,0.58,0.56,0.55,0.53,0.52,0.50,0.49,0.47,0.46,0.44,0.42,0.42,0.41,0.39,0.37,0.37,0.37,0.35,0.36,0.34,0.33,0.33,0.32,0.32,0.31,0.30,0.28,0.29,0.29,0.31,0.33,0.33,0.34,0.35,0.35,0.36,0.36,0.36,0.35,0.36,0.37,0.36,0.37,0.36,0.37,0.37,0.36,0.36,0.36,0.36,0.37,0.37,0.38,0.36,0.37,0.37,0.37,0.36,0.38,0.38,0.38,0.37,0.36,0.36,0.35,0.34,0.34,0.35,0.33,0.33,0.31,0.30,0.29,0.29,0.28,0.28,0.27,0.28,0.28,0.29,0.30,0.30,0.32,0.32,0.34,0.33,0.34,0.34,0.35,0.35,0.34,0.33,0.33,0.32,0.33,0.33,0.32,0.33,0.32,0.30,0.28,0.29,0.29,0.30,0.30,0.30,0.30,0.30,0.31,0.33,0.34,0.34,0.34,0.34,0.34,0.34,0.34,0.34,0.35,0.35,0.35,0.36,0.34,0.34,0.32,0.32,0.32,0.30,0.31,0.30,0.31,0.30,0.32,0.33,0.35,0.36,0.36,0.37,0.36,0.36,0.36,0.38,0.37,0.37,0.36,0.38,0.39,0.38,0.38,0.37,0.36,0.35,0.35,0.36,0.36,0.36,0.36,0.37,0.36,0.35,0.34,0.34,0.33,0.33,0.33,0.34,0.32,0.32,0.33,0.34,0.35,0.34,0.34,0.33,0.32,0.31,0.29,0.30,0.29,0.29,0.30,0.30,0.29,0.30,0.31,0.30,0.30,0.30,0.30,0.29,0.28,0.27,0.27,0.27,0.25,0.25,0.26,0.27,0.26,0.26,0.26,0.27,0.27,0.28,0.28,0.27,0.26,0.26,0.27,0.25,0.24,0.23,0.23,0.22,0.22,0.22,0.22,0.23,0.24,0.25,0.26,0.28,0.27,0.29,0.28,0.29,0.29,0.27,0.28,0.29,0.31,0.31,0.32,0.33,0.33,0.34,0.35,0.35,0.33,0.33,0.33,0.33,0.32,0.30,0.29,0.29,0.29,0.29,0.29,0.28,0.28,0.28,0.28,0.28,0.28,0.28,0.29,0.29,0.28,0.27,0.26,0.26,0.25,0.25,0.24,0.23,0.23,0.23,0.24,0.23,0.23,0.22,0.24,0.24,0.24,0.25,0.25,0.24,0.24,0.24,0.24,0.25,0.26,0.26,0.26,0.28,0.28,0.28,0.30,0.30,0.30,0.31,0.32,0.33,0.33,0.35,0.37,0.36,0.36,0.36,0.35,0.34,0.34,0.33,0.33,0.33,0.34,0.34,0.35,0.33,0.33,0.33,0.33,0.31,0.29,0.30,0.30,0.30,0.30,0.30,0.30,0.31,0.30,0.30,0.30,0.30,0.29,0.29,0.29,0.28,0.27,0.27,0.27,0.28,0.28,0.30,0.30,0.28,0.28,0.28,0.28,0.27,0.28,0.27,0.27,0.26,0.27,0.26,0.26,0.25,0.26,0.25,0.26,0.26,0.28,0.27,0.27,0.27,0.27,0.28,0.28,0.28,0.27,0.27,0.27,0.27,0.27,0.29,0.30,0.30,0.31,0.31,0.32,0.32,0.31,0.30,0.29,0.29,0.28,0.29,0.30,0.31,0.32,0.32,0.33,0.34,0.34,0.33,0.35,0.34,0.34,0.34,0.35,0.33,0.33,0.33,0.33,0.32,0.31,0.30,0.30,0.32,0.32,0.33,0.33,0.34,0.33,0.34,0.34,0.32,0.32,0.32,0.31,0.30,0.30,0.29,0.29,0.29,0.28,0.29,0.29,0.27,0.29,0.28,0.28,0.27,0.27,0.28,0.28,0.28,0.29,0.29,0.28,0.27,0.27,0.27,0.26,0.25,0.25,0.26,0.26,0.27,0.26,0.26,0.26,0.25,0.25,0.25,0.25,0.23,0.24,0.24,0.25,0.25,0.26,0.26,0.27,0.26,0.25,0.26,0.25,0.26
P50747	0.49,0.50,0.51,0.51,0.50,0.50,0.50,0.51,0.50,0.51,0.51,0.51,0.51,0.52,0.52,0.52,0.53,0.53,0.53,0.54,0.54,0.56,0.58,0.58,0.60,0.62,0.63,0.65,0.65,0.66,0.67,0.67,0.69,0.71,0.71,0.72,0.73,0.74,0.74,0.74,0.74,0.74,0.75,0.75,0.76,0.77,0.78,0.78,0.79,0.79,0.80,0.81,0.81,0.82,0.82,0.82,0.83,0.83,0.85,0.84,0.85,0.85,0.86,0.86,0.86,0.85,0.85,0.85,0.85,0.85,0.85,0.85,0.85,0.85,0.85,0.84,0.83,0.84,0.84,0.84,0.84,0.84,0.85,0.84,0.84,0.85,0.84,0.84,0.85,0.84,0.84,0.83,0.82,0.82,0.83,0.83,0.82,0.82,0.83,0.82,0.82,0.82,0.81,0.80,0.79,0.79,0.79,0.77,0.75,0.73,0.72,0.70,0.68,0.67,0.67,0.67,0.67,0.68,0.68,0.68,0.68,0.68,0.68,0.68,0.69,0.69,0.69,0.70,0.70,0.71,0.72,0.72,0.73,0.72,0.72,0.71,0.70,0.69,0.67,0.65,0.63,0.62,0.60,0.59,0.57,0.56,0.54,0.52,0.52,0.53,0.54,0.55,0.56,0.58,0.57,0.56,0.54,0.53,0.51,0.50,0.48,0.46,0.45,0.45,0.42,0.40,0.39,0.38,0.35,0.33,0.31,0.29,0.27,0.25,0.24,0.23,0.22,0.22,0.22,0.22,0.22,0.23,0.24,0.24,0.24,0.24,0.26,0.26,0.26,0.27,0.26,0.24,0.23,0.21,0.20,0.20,0.19,0.18,0.18,0.18,0.16,0.17,0.18,0.19,0.18,0.18,0.20,0.21,0.20,0.20,0.22,0.22,0.22,0.22,0.22,0.22,0.22,0.23,0.23,0.22,0.22,0.22,0.21,0.20,0.20,0.20,0.19,0.17,0.18,0.18,0.18,0.18,0.18,0.19,0.19,0.20,0.20,0.21,0.23,0.24,0.25,0.27,0.26,0.26,0.24,0.25,0.24,0.23,0.22,0.22,0.22,0.21,0.21,0.21,0.23,0.24,0.26,0.27,0.27,0.27,0.28,0.28,0.27,0.28,0.28,0.28,0.28,0.28,0.28,0.28,0.28,0.29,0.30,0.30,0.31,0.32,0.33,0.34,0.35,0.35,0.35,0.35,0.34,0.34,0.33,0.33,0.32,0.33,0.33,0.35,0.36,0.37,0.38,0.38,0.37,0.35,0.34,0.32,0.31,0.31,0.31,0.32,0.34,0.35,0.36,0.36,0.37,0.36,0.36,0.36,0.35,0.35,0.34,0.33,0.33,0.30,0.29,0.27,0.26,0.27,0.25,0.27,0.25,0.25,0.26,0.27,0.29,0.30,0.29,0.29,0.29,0.28,0.27,0.28,0.29,0.29,0.30,0.31,0.32,0.32,0.32,0.32,0.30,0.28,0.27,0.26,0.26,0.26,0.27,0.28,0.28,0.29,0.29,0.29,0.30,0.32,0.33,0.34,0.35,0.37,0.35,0.37,0.35,0.35,0.35,0.33,0.32,0.31,0.29,0.29,0.28,0.27,0.27,0.29,0.28,0.27,0.28,0.29,0.27,0.27,0.29,0.28,0.28,0.30,0.31,0.32,0.32,0.33,0.35,0.35,0.35,0.36,0.34,0.35,0.36,0.37,0.37,0.36,0.35,0.33,0.33,0.32,0.31,0.32,0.33,0.34,0.35,0.37,0.39,0.40,0.42,0.42,0.42,0.42,0.42,0.43,0.42,0.40,0.39,0.39,0.38,0.38,0.38,0.40,0.39,0.38,0.39,0.39,0.40,0.39,0.37,0.38,0.38,0.39,0.39,0.38,0.36,0.36,0.37,0.37,0.39,0.38,0.40,0.40,0.38,0.37,0.36,0.35,0.33,0.30,0.30,0.28,0.28,0.27,0.26,0.25,0.24,0.24,0.24,0.25,0.25,0.24,0.24,0.24,0.22,0.21,0.22,0.21,0.20,0.19,0.19,0.21,0.20,0.20,0.19,0.18,0.18,0.17,0.16,0.15,0.16,0.14,0.14,0.13,0.13,0.14,0.15,0.15,0.16,0.18,0.18,0.19,0.19,0.19,0.19,0.19,0.20,0.20,0.20,0.20,0.19,0.19,0.19,0.18,0.18,0.18,0.18,0.17,0.18,0.18,0.19,0.18,0.18,0.18,0.18,0.19,0.20,0.20,0.20,0.20,0.20,0.20,0.20,0.19,0.18,0.18,0.16,0.16,0.15,0.14,0.13,0.12,0.12,0.11,0.12,0.12,0.14,0.15,0.15,0.16,0.17,0.17,0.18,0.18,0.19,0.18,0.18,0.18,0.18,0.17,0.17,0.15,0.14,0.14,0.15,0.16,0.15,0.15,0.15,0.15,0.15,0.16,0.16,0.16,0.16,0.17,0.17,0.17,0.18,0.18,0.20,0.21,0.22,0.22,0.22,0.21,0.21,0.19,0.18,0.18,0.17,0.15,0.15,0.15,0.16,0.15,0.16,0.18,0.18,0.18,0.19,0.19,0.19,0.19,0.19,0.18,0.17,0.18,0.18,0.18,0.18,0.20,0.21,0.22,0.24,0.25,0.27,0.27,0.28,0.29,0.29,0.28,0.27,0.26,0.27,0.26,0.26,0.26,0.26,0.26,0.26,0.26,0.27,0.27,0.27,0.27,0.27,0.26,0.26,0.26,0.26,0.26,0.27,0.29,0.29,0.28,0.30,0.31,0.29,0.29,0.30,0.30,0.28,0.28,0.28,0.26,0.25,0.23,0.23,0.23,0.23,0.23,0.23,0.23,0.24,0.24,0.25,0.26,0.27,0.29,0.29,0.30,0.31,0.31,0.32,0.31,0.31,0.31,0.31,0.30,0.31,0.31,0.31,0.29,0.28,0.28,0.28,0.27,0.28,0.30,0.32,0.32,0.33,0.34,0.35,0.34,0.34,0.35,0.35,0.35,0.34,0.33,0.33,0.32,0.32,0.31,0.32,0.31,0.31,0.30,0.28,0.27,0.27,0.27,0.29,0.29,0.30,0.30,0.30,0.31,0.32,0.31,0.31,0.32,0.33,0.34,0.34,0.35,0.35,0.35,0.32,0.30,0.29,0.26,0.26,0.24
Q9BXK5	0.34,0.32,0.31,0.31,0.30,0.29,0.30,0.31,0.31,0.31,0.32,0.32,0.34,0.34,0.36,0.37,0.38,0.39,0.40,0.42,0.42,0.41,0.42,0.42,0.40,0.40,0.39,0.40,0.40,0.40,0.41,0.41,0.42,0.44,0.44,0.44,0.45,0.46,0.46,0.47,0.48,0.49,0.49,0.50,0.50,0.51,0.51,0.51,0.52,0.51,0.51,0.51,0.50,0.49,0.49,0.48,0.46,0.46,0.46,0.46,0.44,0.45,0.44,0.42,0.41,0.41,0.42,0.41,0.40,0.39,0.38,0.38,0.39,0.39,0.39,0.41,0.42,0.42,0.42,0.42,0.41,0.41,0.41,0.41,0.40,0.39,0.39,0.38,0.38,0.37,0.37,0.37,0.37,0.37,0.37,0.38,0.38,0.38,0.37,0.36,0.35,0.34,0.33,0.34,0.34,0.33,0.32,0.32,0.34,0.34,0.35,0.35,0.35,0.35,0.33,0.32,0.30,0.30,0.29,0.29,0.29,0.30,0.29,0.28,0.30,0.31,0.30,0.32,0.33,0.33,0.33,0.34,0.33,0.32,0.30,0.30,0.28,0.27,0.26,0.26,0.25,0.24,0.24,0.24,0.23,0.23,0.23,0.23,0.22,0.22,0.22,0.22,0.23,0.23,0.21,0.23,0.23,0.23,0.22,0.23,0.23,0.22,0.21,0.22,0.22,0.20,0.19,0.20,0.19,0.19,0.18,0.20,0.20,0.20,0.21,0.23,0.24,0.25,0.25,0.25,0.25,0.26,0.25,0.26,0.27,0.27,0.27,0.29,0.31,0.31,0.32,0.33,0.34,0.34,0.36,0.38,0.38,0.39,0.42,0.43,0.44,0.46,0.48,0.49,0.51,0.53,0.54,0.56,0.57,0.59,0.61,0.63,0.63,0.65,0.67,0.68,0.68,0.70,0.71,0.73,0.76,0.77,0.79,0.80,0.82,0.83,0.85,0.86,0.87,0.87,0.88,0.87,0.87,0.87,0.87,0.88,0.88,0.88,0.88,0.88,0.87,0.87,0.88,0.88,0.88,0.89,0.88,0.89,0.89,0.89,0.88,0.88,0.88,0.87,0.87,0.87,0.87,0.87,0.86,0.86,0.85,0.85,0.85,0.86,0.86,0.86,0.86,0.86,0.86,0.86,0.86,0.87,0.86,0.86,0.86,0.86,0.86,0.86,0.87,0.87,0.87,0.88,0.88,0.88,0.88,0.88,0.87,0.87,0.87,0.87,0.87,0.87,0.88,0.88,0.88,0.88,0.89,0.88,0.88,0.88,0.89,0.89,0.89,0.89,0.88,0.88,0.88,0.87,0.87,0.87,0.86,0.86,0.86,0.86,0.86,0.86,0.86,0.86,0.85,0.86,0.85,0.85,0.85,0.84,0.84,0.84,0.84,0.84,0.84,0.84,0.84,0.84,0.84,0.84,0.83,0.84,0.83,0.83,0.83,0.83,0.83,0.83,0.83,0.83,0.83,0.83,0.83,0.83,0.83,0.84,0.84,0.85,0.84,0.84,0.84,0.84,0.83,0.83,0.84,0.84,0.84,0.85,0.85,0.85,0.85,0.85,0.85,0.85,0.86,0.86,0.86,0.86,0.85,0.85,0.85,0.85,0.86,0.85,0.85,0.85,0.85,0.85,0.85,0.85,0.85,0.85,0.85,0.85,0.84,0.84,0.84,0.83,0.83,0.82,0.82,0.82,0.82,0.83,0.83,0.83,0.83,0.82,0.82,0.82,0.81,0.81,0.81,0.81,0.82,0.82,0.81,0.82,0.82,0.82,0.82,0.82,0.83,0.83,0.83,0.84,0.84,0.84,0.84,0.84,0.84,0.85,0.85,0.85,0.86,0.86,0.87,0.86,0.87,0.87,0.87,0.88,0.88,0.88,0.88,0.88,0.87,0.87,0.87,0.86,0.85,0.85,0.83,0.82,0.81,0.80,0.79,0.79,0.77,0.77,0.76,0.75,0.74,0.72,0.71,0.70,0.69,0.68,0.68,0.69,0.69,0.68,0.68,0.67,0.67,0.66,0.65,0.64,0.64,0.63,0.62,0.61,0.60,0.59,0.59,0.57,0.57,0.56,0.55,0.55,0.55
Q8WUZ0	0.61,0.61,0.60,0.59,0.58,0.58,0.58,0.57,0.58,0.57,0.57,0.56,0.56,0.56,0.56,0.55,0.55,0.54,0.55,0.56,0.56,0.56,0.55,0.55,0.54,0.53,0.53,0.53,0.52,0.52,0.51,0.51,0.51,0.51,0.52,0.51,0.51,0.51,0.52,0.52,0.52,0.53,0.52,0.54,0.53,0.54,0.55,0.56,0.57,0.57,0.58,0.59,0.61,0.62,0.63,0.63,0.65,0.66,0.67,0.68,0.67,0.68,0.68,0.69,0.70,0.71,0.72,0.72,0.73,0.74,0.74,0.76,0.76,0.76,0.76,0.76,0.78,0.79,0.79,0.80,0.80,0.80,0.81,0.82,0.82,0.83,0.84,0.84,0.84,0.84,0.83,0.83,0.83,0.83,0.83,0.83,0.84,0.83,0.83,0.84,0.83,0.84,0.84,0.84,0.84,0.84,0.84,0.84,0.84,0.85,0.85,0.86,0.86,0.86,0.87,0.87,0.89,0.89,0.89,0.89,0.89,0.89,0.89,0.89,0.89,0.89,0.89,0.90,0.90,0.90,0.90,0.90,0.90,0.90,0.90,0.90,0.90,0.90,0.90,0.89,0.90,0.89,0.89,0.89,0.89,0.89,0.89,0.88,0.88,0.88,0.88,0.88,0.88,0.88,0.88,0.88,0.88,0.87,0.88,0.87,0.87,0.87,0.86,0.86,0.87,0.86,0.86,0.86,0.86,0.86,0.86,0.86,0.86,0.85,0.86,0.85,0.85,0.85,0.85,0.86,0.87,0.87,0.87,0.87,0.87,0.87,0.86,0.87,0.87,0.87,0.87,0.87,0.88,0.87,0.87,0.88,0.88,0.88,0.88,0.88,0.89,0.89,0.90,0.90,0.90,0.90,0.90,0.90,0.90,0.90,0.90,0.90,0.90,0.91,0.92,0.91,0.92
Q76KP1	0.68,0.67,0.67,0.67,0.66,0.65,0.65,0.65,0.65,0.65,0.64,0.64,0.64,0.63,0.63,0.63,0.64,0.64,0.65,0.65,0.66,0.65,0.65,0.65,0.65,0.66,0.66,0.67,0.67,0.68,0.69,0.69,0.69,0.70,0.70,0.71,0.71,0.72,0.73,0.74,0.75,0.76,0.77,0.77,0.78,0.79,0.80,0.81,0.82,0.83,0.83,0.85,0.85,0.86,0.87,0.88,0.89,0.89,0.90,0.90,0.90,0.89,0.90,0.90,0.90,0.90,0.90,0.90,0.90,0.90,0.90,0.90,0.90,0.89,0.88,0.88,0.87,0.87,0.86,0.85,0.85,0.85,0.85,0.84,0.84,0.83,0.81,0.81,0.81,0.79,0.77,0.77,0.75,0.75,0.74,0.73,0.71,0.70,0.68,0.66,0.64,0.62,0.61,0.58,0.56,0.54,0.52,0.50,0.48,0.47,0.45,0.43,0.41,0.39,0.38,0.38,0.36,0.35,0.34,0.33,0.32,0.30,0.29,0.26,0.26,0.24,0.24,0.24,0.23,0.21,0.21,0.22,0.20,0.21,0.20,0.19,0.18,0.18,0.18,0.19,0.20,0.21,0.22,0.22,0.22,0.22,0.22,0.22,0.22,0.22,0.21,0.20,0.20,0.20,0.21,0.21,0.23,0.24,0.24,0.24,0.24,0.23,0.23,0.23,0.23,0.22,0.22,0.22,0.22,0.21,0.21,0.20,0.19,0.19,0.17,0.16,0.17,0.17,0.18,0.17,0.16,0.14,0.14,0.13,0.13,0.14,0.14,0.14,0.15,0.15,0.15,0.17,0.19,0.19,0.20,0.21,0.21,0.18,0.18,0.19,0.19,0.20,0.20,0.21,0.22,0.23,0.26,0.26,0.26,0.26,0.26,0.28,0.29,0.30,0.31,0.31,0.32,0.32,0.33,0.34,0.34,0.34,0.33,0.33,0.33,0.32,0.31,0.31,0.31,0.30,0.30,0.31,0.31,0.31,0.32,0.31,0.31,0.29,0.30,0.29,0.27,0.26,0.26,0.27,0.26,0.27,0.29,0.28,0.29,0.31,0.31,0.32,0.31,0.30,0.30,0.30,0.31,0.30,0.29,0.27,0.26,0.26,0.26,0.27,0.28,0.30,0.32,0.32,0.33,0.34,0.34,0.35,0.34,0.34,0.33,0.32,0.32,0.32,0.32,0.32,0.32,0.32,0.32,0.33,0.33,0.34,0.34,0.34,0.33,0.35,0.35,0.37,0.36,0.37,0.38,0.37,0.36,0.35,0.36,0.39,0.39,0.39,0.40,0.40,0.40,0.40,0.38,0.37,0.37,0.38,0.38,0.38,0.38,0.40,0.39,0.39,0.39,0.40,0.42,0.42,0.42,0.44,0.44,0.44,0.44,0.42,0.41,0.39,0.39,0.37,0.36,0.34,0.33,0.33,0.33,0.35,0.35,0.35,0.36,0.36,0.34,0.34,0.34,0.35,0.35,0.34,0.34,0.34,0.33,0.32,0.31,0.31,0.31,0.30,0.29,0.28,0.28,0.28,0.26,0.26,0.26,0.26,0.25,0.26,0.28,0.28,0.29,0.29,0.29,0.29,0.30,0.31,0.32,0.32,0.32,0.31,0.30,0.32,0.33,0.33,0.33,0.32,0.34,0.36,0.35,0.35,0.37,0.37,0.38,0.39,0.40,0.43,0.44,0.45,0.46,0.48,0.49,0.50,0.52,0.53,0.53,0.54,0.55,0.56,0.56,0.56,0.56,0.57,0.58,0.59,0.60,0.61,0.62,0.63,0.63,0.64,0.65,0.67,0.67,0.68,0.68,0.70,0.71,0.71,0.71,0.73,0.74,0.74,0.76,0.77,0.78,0.78,0.77,0.78,0.78,0.78,0.78,0.78,0.79,0.80,0.81,0.82,0.82,0.83,0.83,0.84,0.85,0.85,0.85,0.86,0.86,0.86,0.86,0.86,0.86,0.86,0.86,0.86,0.86,0.85,0.85,0.86,0.86,0.86,0.87,0.87,0.87,0.87,0.87,0.87,0.87,0.87,0.87,0.87,0.87,0.88,0.87,0.86,0.87,0.86,0.86,0.86,0.86,0.86,0.86,0.86,0.86,0.86,0.86,0.86,0.85,0.86,0.86,0.86,0.86,0.87,0.87,0.87,0.87,0.87,0.87,0.86,0.86,0.85,0.84,0.82,0.81,0.80,0.80,0.80,0.80,0.80,0.80,0.80,0.81,0.81,0.81,0.81,0.82,0.82,0.82,0.82,0.82,0.82,0.82,0.82,0.82,0.82,0.82,0.82,0.82,0.82,0.81,0.81,0.81,0.81,0.80,0.81,0.81,0.81,0.81,0.81,0.81,0.81,0.82,0.83,0.84,0.85,0.87,0.87,0.88,0.88,0.88,0.88,0.88,0.88,0.88,0.89,0.88,0.88,0.88,0.88,0.89,0.88,0.88,0.89,0.89,0.89,0.89,0.89,0.89,0.89,0.89,0.89,0.89,0.89,0.89,0.89,0.89,0.89,0.89,0.89,0.89,0.89,0.89,0.89,0.88,0.88,0.89,0.88,0.88,0.88,0.87,0.87,0.87,0.87,0.87,0.87,0.86,0.86,0.86,0.86,0.86,0.86,0.86,0.85,0.85,0.85,0.85,0.84,0.84,0.84,0.84,0.85,0.85,0.85,0.85,0.85,0.85,0.85,0.85,0.85,0.85,0.85,0.86,0.86,0.87,0.87,0.87,0.87,0.88,0.88,0.88,0.88,0.89,0.88,0.88,0.89,0.88,0.88,0.88,0.88,0.89,0.89,0.90,0.90,0.91,0.91,0.90,0.91,0.91,0.91,0.91,0.91,0.91,0.91,0.91,0.91,0.90,0.90,0.89,0.89,0.89,0.88,0.87,0.86,0.85,0.84,0.82,0.83,0.81,0.79,0.78,0.76,0.75,0.73,0.72,0.71,0.69,0.69,0.67,0.65,0.63,0.62,0.60,0.58,0.56,0.54,0.52,0.50,0.48,0.46,0.44,0.43,0.43,0.42,0.41,0.38,0.37,0.36,0.35,0.34,0.33,0.31,0.30,0.28,0.29,0.28,0.27,0.26,0.25,0.26,0.25,0.26,0.27,0.28,0.27,0.27,0.27,0.27,0.27,0.27,0.27,0.27,0.25,0.25,0.25,0.25,0.25,0.25,0.27,0.28,0.28,0.29,0.28,0.26,0.25,0.24,0.24,0.23,0.22,0.22,0.22,0.22,0.22,0.24,0.26,0.25,0.26,0.27,0.27,0.25,0.24,0.24,0.23,0.21,0.20,0.20,0.19,0.19,0.19,0.19,0.21,0.22,0.24,0.25,0.26,0.28,0.30,0.31,0.33,0.34,0.34,0.36,0.37,0.39,0.41,0.42,0.44,0.46,0.47,0.48,0.49,0.51,0.52,0.53,0.53,0.51,0.51,0.49,0.48,0.49,0.49,0.49,0.51,0.51,0.52,0.52,0.53,0.53,0.53,0.53,0.52,0.50,0.49,0.47,0.46,0.45,0.43,0.41,0.40,0.38,0.36,0.34,0.32,0.31,0.28,0.27,0.26,0.25,0.23,0.23,0.22,0.21,0.19,0.18,0.17,0.15,0.15,0.15,0.16,0.17,0.17,0.18,0.19,0.17,0.17,0.16,0.16,0.15,0.14,0.13,0.13,0.13,0.14,0.16,0.16,0.16,0.17,0.17,0.18,0.19,0.19,0.18,0.20,0.21,0.21,0.23,0.23,0.23,0.25,0.25,0.25,0.25,0.26,0.27,0.27,0.29,0.30,0.30,0.30,0.30,0.29,0.28,0.27,0.26,0.26,0.26,0.26,0.26,0.26,0.27,0.27,0.27,0.29,0.30,0.29,0.29,0.29,0.28,0.28,0.27,0.26,0.25,0.26,0.25,0.23,0.23,0.21,0.21,0.20,0.19,0.18,0.18,0.17,0.17,0.15,0.15,0.13,0.12,0.11,0.11,0.10,0.11,0.12,0.12,0.12,0.12,0.12,0.12,0.12,0.12,0.11,0.11,0.11,0.09,0.09,0.09,0.08,0.08,0.09,0.10,0.11,0.12,0.12,0.12,0.12,0.13,0.13,0.13,0.13,0.14,0.14,0.14,0.14,0.14,0.14,0.14,0.14,0.14,0.14,0.14,0.14,0.14,0.14,0.15,0.15,0.15,0.15,0.15,0.15,0.16,0.17,0.18,0.18,0.19,0.20,0.21,0.21,0.22,0.22,0.21,0.21,0.20,0.19,0.19,0.19,0.19,0.18,0.18,0.18,0.18,0.18,0.18,0.18,0.18,0.18,0.18,0.18,0.18,0.18,0.18,0.17,0.18,0.18,0.17,0.16,0.16,0.16,0.16,0.17,0.18,0.19,0.20,0.19,0.19,0.19,0.20,0.20,0.21,0.23,0.25,0.26,0.28,0.30,0.31,0.33,0.35,0.38,0.38,0.39,0.40,0.41,0.41,0.42,0.43,0.44,0.45,0.47,0.48,0.50,0.52,0.53,0.55,0.56,0.59,0.61,0.64,0.66
Q8WZ19	0.90,0.90,0.89,0.90,0.90,0.90,0.89,0.90,0.88,0.88,0.87,0.87,0.86,0.86,0.86,0.85,0.84,0.84,0.84,0.84,0.84,0.83,0.81,0.79,0.77,0.75,0.73,0.73,0.72,0.71,0.70,0.68,0.68,0.66,0.65,0.63,0.63,0.60,0.59,0.57,0.56,0.55,0.54,0.52,0.51,0.48,0.47,0.45,0.43,0.42,0.42,0.42,0.42,0.42,0.42,0.40,0.40,0.39,0.38,0.38,0.38,0.37,0.35,0.35,0.35,0.36,0.37,0.38,0.38,0.37,0.37,0.36,0.36,0.35,0.35,0.35,0.34,0.33,0.33,0.33,0.34,0.34,0.34,0.34,0.34,0.36,0.37,0.37,0.38,0.39,0.40,0.41,0.40,0.38,0.38,0.36,0.36,0.35,0.35,0.34,0.32,0.32,0.32,0.32,0.33,0.32,0.34,0.32,0.31,0.30,0.31,0.31,0.31,0.32,0.32,0.32,0.32,0.34,0.34,0.35,0.37,0.37,0.37,0.38,0.38,0.40,0.39,0.39,0.40,0.39,0.38,0.38,0.36,0.37,0.38,0.39,0.40,0.41,0.41,0.42,0.43,0.44,0.42,0.43,0.45,0.44,0.46,0.46,0.45,0.45,0.45,0.43,0.42,0.43,0.42,0.41,0.42,0.44,0.43,0.44,0.44,0.42,0.41,0.41,0.40,0.40,0.39,0.38,0.37,0.37,0.37,0.36,0.37,0.38,0.36,0.36,0.36,0.34,0.33,0.33,0.33,0.32,0.31,0.32,0.32,0.31,0.31,0.30,0.31,0.31,0.31,0.31,0.31,0.31,0.31,0.32,0.32,0.31,0.32,0.33,0.30,0.29,0.29,0.28,0.27,0.26,0.24,0.23,0.25,0.26,0.25,0.26,0.26,0.24,0.24,0.24,0.23,0.22,0.22,0.23,0.23,0.22,0.24,0.25,0.25,0.26,0.27,0.28,0.28,0.27,0.28,0.28,0.28,0.29,0.29,0.30,0.31,0.31,0.31,0.29,0.29,0.29,0.29,0.30,0.31,0.30,0.31,0.32,0.33,0.32,0.32,0.33,0.34,0.36,0.37,0.38,0.40,0.41,0.42,0.43,0.45,0.46,0.47,0.47,0.48,0.48,0.47,0.48,0.48,0.49,0.51,0.52,0.54,0.56,0.57,0.59,0.60,0.61,0.61,0.64,0.65,0.66,0.68,0.70,0.70,0.70,0.72,0.72,0.72,0.72,0.73,0.74,0.74,0.73,0.73,0.74,0.74,0.75,0.76,0.76,0.78,0.78,0.78,0.79,0.79,0.78,0.79,0.79,0.79,0.79,0.79,0.78,0.78,0.78,0.77,0.78,0.77,0.77,0.76,0.76,0.75,0.74,0.74,0.74,0.73,0.76,0.77,0.78,0.80
Q3KRA6	0.30,0.30,0.31,0.30,0.31,0.30,0.31,0.31,0.30,0.30,0.30,0.31,0.31,0.30,0.30,0.30,0.31,0.30,0.29,0.30,0.30,0.28,0.28,0.28,0.27,0.26,0.27,0.28,0.29,0.30,0.32,0.32,0.33,0.34,0.34,0.34,0.35,0.36,0.35,0.35,0.34,0.34,0.33,0.32,0.32,0.31,0.31,0.30,0.29,0.30,0.31,0.32,0.33,0.34,0.34,0.36,0.36,0.36,0.36,0.36,0.36,0.35,0.37,0.37,0.36,0.38,0.40,0.39,0.38,0.38,0.37,0.37,0.39,0.39,0.39,0.37,0.39,0.40,0.38,0.38,0.37,0.38,0.38,0.40,0.40,0.40,0.40,0.40,0.40,0.39,0.39,0.37,0.37,0.36,0.34,0.35,0.34,0.33,0.33,0.34,0.36,0.37,0.38,0.37,0.36,0.38,0.36,0.35,0.36,0.36,0.37,0.36,0.36,0.34,0.34,0.34,0.35,0.34,0.33,0.34,0.34,0.35,0.35,0.35,0.33,0.35
A0A1B0GVN3	0.58,0.57,0.58,0.58,0.60,0.60,0.61,0.62,0.63,0.63,0.64,0.65,0.66,0.67,0.67,0.68,0.68,0.68,0.68,0.69,0.70,0.69,0.69,0.69,0.69,0.71,0.71,0.72,0.73,0.74,0.75,0.76,0.77,0.78,0.79,0.80,0.80,0.80,0.82,0.83,0.83,0.84,0.85,0.85,0.85,0.84,0.84,0.84,0.84,0.83,0.83,0.83,0.82,0.80,0.80,0.79,0.78,0.77,0.77,0.77,0.75,0.74,0.74,0.73,0.73,0.73,0.72,0.73,0.73,0.73,0.73,0.72,0.72,0.71,0.71,0.71,0.71,0.71,0.71,0.71,0.71,0.72,0.71,0.71,0.71,0.71,0.72,0.73,0.73,0.73,0.74,0.74,0.75,0.76,0.76,0.77,0.78,0.79,0.80,0.80,0.82,0.83,0.84,0.84,0.85,0.85,0.86,0.86,0.86,0.87,0.86,0.87,0.87,0.87,0.87,0.86,0.86,0.86,0.87,0.87,0.87,0.87,0.87,0.88,0.88,0.88,0.88,0.88,0.88,0.88,0.88,0.88,0.89,0.89,0.89,0.90,0.90,0.89,0.89,0.89,0.89,0.88,0.88,0.88,0.88,0.88,0.88,0.88,0.88,0.88,0.88,0.88,0.87,0.88,0.88,0.88,0.89,0.89,0.88,0.88,0.88,0.87,0.86,0.85,0.84,0.83,0.83,0.82,0.81,0.80,0.79,0.78,0.76,0.75,0.74,0.73,0.72,0.71,0.70,0.69,0.68,0.67,0.66,0.65,0.64,0.63,0.62,0.61,0.61,0.60,0.59,0.57,0.56,0.56,0.55,0.54,0.53,0.53,0.53,0.53,0.53,0.54,0.54,0.54,0.55,0.55,0.55,0.55,0.55,0.56,0.56,0.56,0.56,0.57,0.57,0.58,0.57,0.58,0.58,0.58,0.59,0.59,0.59,0.58,0.59,0.60,0.60,0.61,0.61,0.61,0.61,0.61,0.61,0.62,0.62,0.62,0.63,0.63,0.62,0.62,0.62,0.62,0.62,0.63,0.63,0.63,0.63,0.63,0.63,0.63,0.63,0.63,0.63,0.63,0.63,0.63,0.63,0.64,0.64,0.65,0.65,0.65,0.65,0.66,0.68
Q96A33	0.75,0.76,0.76,0.77,0.77,0.78,0.78,0.79,0.80,0.80,0.80,0.79,0.80,0.80,0.80,0.79,0.78,0.78,0.77,0.77,0.77,0.76,0.76,0.76,0.76,0.76,0.76,0.77,0.78,0.79,0.79,0.80,0.81,0.82,0.82,0.83,0.82,0.83,0.82,0.82,0.82,0.82,0.82,0.82,0.83,0.83,0.83,0.83,0.82,0.82,0.81,0.82,0.83,0.83,0.83,0.84,0.85,0.86,0.87,0.88,0.89,0.89,0.89,0.90,0.90,0.90,0.91,0.91,0.91,0.90,0.91,0.91,0.91,0.91,0.90,0.90,0.90,0.90,0.90,0.91,0.91,0.91,0.91,0.91,0.91,0.90,0.90,0.90,0.90,0.90,0.90,0.91,0.91,0.91,0.91,0.90,0.90,0.90,0.90,0.90,0.89,0.89,0.89,0.89,0.88,0.87,0.87,0.86,0.85,0.84,0.84,0.83,0.83,0.83,0.82,0.81,0.80,0.80,0.79,0.78,0.77,0.76,0.75,0.74,0.73,0.72,0.71,0.69,0.68,0.67,0.66,0.65,0.63,0.62,0.62,0.59,0.58,0.57,0.55,0.53,0.52,0.51,0.49,0.48,0.47,0.46,0.45,0.43,0.43,0.43,0.41,0.40,0.41,0.40,0.37,0.37,0.38,0.37,0.36,0.36,0.35,0.34,0.33,0.32,0.32,0.32,0.33,0.33,0.34,0.35,0.36,0.36,0.36,0.36,0.35,0.36,0.36,0.37,0.36,0.37,0.38,0.38,0.37,0.37,0.37,0.36,0.36,0.37,0.37,0.35,0.36,0.36,0.37,0.35,0.35,0.36,0.35,0.33,0.33,0.33,0.31,0.31,0.32,0.32,0.32,0.32,0.30,0.29,0.28,0.26,0.26,0.26,0.25,0.25,0.25,0.25,0.25,0.27,0.27,0.28,0.28,0.28,0.27,0.27,0.27,0.28,0.27,0.28,0.27,0.28,0.27,0.27,0.28,0.29,0.29,0.29,0.28,0.28,0.28,0.27,0.27,0.27,0.27,0.26,0.27,0.27,0.28,0.28,0.28,0.28,0.29,0.27,0.27,0.28,0.28,0.27,0.27,0.26,0.24,0.23,0.22,0.21,0.20,0.22,0.23,0.25,0.25,0.26,0.26,0.26,0.27,0.29,0.29,0.28,0.26,0.26,0.29,0.30,0.30,0.30,0.30,0.30,0.30,0.30,0.30,0.31,0.31,0.29,0.29,0.30,0.30,0.29,0.29,0.29,0.29,0.29,0.29,0.29,0.30,0.31,0.30,0.30,0.31,0.31,0.30,0.30,0.28,0.28,0.27,0.26,0.26,0.25,0.23,0.22,0.21,0.22,0.21,0.20,0.19,0.21,0.22,0.23,0.25,0.26,0.29,0.31,0.31,0.31,0.32,0.33,0.34,0.34,0.36,0.38,0.38,0.37,0.36,0.36,0.36,0.35,0.35,0.35,0.34,0.33,0.33,0.33,0.32,0.34,0.34,0.35,0.35,0.36,0.37,0.39,0.39,0.39,0.40,0.41,0.40,0.40,0.39,0.38,0.36,0.36,0.34,0.31,0.29,0.28,0.27,0.26,0.25,0.24,0.23,0.23,0.22,0.22,0.22,0.22,0.23,0.25,0.26,0.26,0.27,0.28,0.29,0.29,0.29,0.30,0.29,0.29,0.28,0.29,0.29,0.29,0.29,0.29,0.30,0.30,0.30,0.31,0.31,0.31,0.32,0.33,0.33,0.34,0.36,0.36,0.37,0.38,0.39,0.40,0.41,0.43,0.43,0.43,0.45,0.45,0.46,0.46,0.46,0.45,0.46,0.46,0.46,0.46,0.47,0.48,0.48,0.49,0.50,0.51,0.50,0.52,0.52,0.52,0.51,0.53,0.53,0.52,0.52,0.53,0.54,0.55,0.55,0.55,0.56,0.55,0.56,0.57,0.57,0.57,0.57,0.56,0.57,0.57,0.56,0.56,0.56,0.57,0.58,0.58,0.59,0.59,0.60,0.60,0.60,0.61,0.60,0.60,0.60,0.60,0.60,0.61,0.60,0.60,0.61,0.62,0.61,0.62,0.64,0.65,0.65
O14815	0.69,0.67,0.64,0.65,0.64,0.64,0.62,0.61,0.59,0.59,0.58,0.57,0.55,0.55,0.54,0.53,0.53,0.54,0.54,0.55,0.55,0.53,0.51,0.51,0.49,0.49,0.47,0.46,0.45,0.45,0.43,0.43,0.42,0.41,0.40,0.39,0.37,0.37,0.37,0.39,0.38,0.40,0.39,0.41,0.39,0.39,0.38,0.38,0.37,0.37,0.38,0.38,0.39,0.38,0.40,0.41,0.41,0.41,0.39,0.38,0.37,0.38,0.38,0.38,0.37,0.37,0.37,0.36,0.36,0.35,0.35,0.35,0.35,0.34,0.35,0.35,0.35,0.34,0.32,0.31,0.29,0.28,0.26,0.25,0.24,0.23,0.22,0.23,0.23,0.24,0.26,0.25,0.23,0.24,0.24,0.22,0.20,0.20,0.20,0.21,0.21,0.21,0.19,0.19,0.22,0.22,0.22,0.21,0.21,0.21,0.21,0.20,0.20,0.18,0.18,0.17,0.18,0.17,0.18,0.19,0.19,0.19,0.20,0.20,0.20,0.20,0.20,0.19,0.19,0.19,0.17,0.15,0.16,0.18,0.18,0.19,0.20,0.20,0.20,0.18,0.18,0.18,0.18,0.18,0.19,0.18,0.17,0.16,0.16,0.16,0.16,0.16,0.16,0.16,0.16,0.16,0.15,0.15,0.15,0.15,0.14,0.14,0.14,0.14,0.14,0.14,0.14,0.15,0.16,0.17,0.17,0.17,0.17,0.17,0.15,0.13,0.12,0.11,0.11,0.11,0.12,0.11,0.11,0.10,0.09,0.09,0.08,0.09,0.09,0.11,0.13,0.13,0.14,0.17,0.18,0.18,0.18,0.19,0.19,0.19,0.19,0.20,0.19,0.20,0.21,0.22,0.23,0.23,0.22,0.21,0.20,0.20,0.20,0.20,0.21,0.21,0.24,0.25,0.27,0.29,0.29,0.30,0.31,0.32,0.33,0.33,0.34,0.35,0.34,0.34,0.32,0.31,0.31,0.30,0.28,0.27,0.27,0.27,0.26,0.26,0.26,0.27,0.26,0.26,0.28,0.26,0.28,0.29,0.31,0.33,0.33,0.34,0.34,0.33,0.34,0.32,0.32,0.29,0.28,0.27,0.25,0.26,0.25,0.24,0.23,0.23,0.23,0.22,0.21,0.21,0.22,0.24,0.23,0.24,0.24,0.24,0.27,0.28,0.28,0.29,0.31,0.32,0.32,0.33,0.34,0.34,0.33,0.33,0.31,0.31,0.30,0.31,0.32,0.32,0.32,0.32,0.32,0.32,0.32,0.32,0.32,0.33,0.32,0.32,0.33,0.34,0.33,0.32,0.32,0.32,0.32,0.32,0.29,0.29,0.28,0.28,0.29,0.27,0.26,0.26,0.25,0.24,0.24,0.25,0.25,0.25,0.25,0.26,0.25,0.26,0.26,0.25,0.24,0.23,0.23,0.23,0.24,0.24,0.24,0.25,0.26,0.26,0.24,0.24,0.24,0.23,0.22,0.22,0.24,0.24,0.25,0.26,0.26,0.26,0.27,0.27,0.26,0.25,0.25,0.25,0.25,0.24,0.24,0.23,0.21,0.22,0.21,0.21,0.21,0.23,0.22,0.23,0.24,0.23,0.23,0.22,0.22,0.21,0.21,0.21,0.20,0.19,0.20,0.21,0.21,0.21,0.22,0.23,0.22,0.21,0.22,0.23,0.22,0.24,0.24,0.25,0.25,0.25,0.25,0.25,0.25,0.25,0.25,0.26,0.27,0.26,0.27,0.28,0.29,0.29,0.27,0.26,0.25,0.25,0.26,0.26,0.26,0.28,0.29,0.30,0.32,0.33,0.34,0.34,0.35,0.35,0.36,0.37,0.37,0.37,0.37,0.37,0.35,0.35,0.33,0.33,0.33,0.33,0.34,0.35,0.35,0.36,0.37,0.37,0.37,0.36,0.35,0.33,0.31,0.30,0.29,0.28,0.29,0.29,0.28,0.28,0.29,0.30,0.29,0.29,0.27,0.26,0.25,0.24,0.23,0.22,0.22,0.20,0.19,0.20,0.19,0.19,0.19,0.19,0.21,0.20,0.21,0.21,0.22,0.23,0.23,0.24,0.25,0.24,0.25,0.26,0.27,0.29,0.31,0.32,0.33,0.34,0.35,0.36,0.37,0.37,0.37,0.38,0.39,0.39,0.39,0.41,0.41,0.41,0.42,0.43,0.43,0.44,0.46,0.46,0.44,0.45,0.47,0.47,0.47,0.47,0.47,0.46,0.46,0.45,0.45,0.43,0.43,0.44,0.43,0.42,0.40,0.39,0.38,0.36,0.37,0.38,0.38,0.39,0.38,0.37,0.38,0.37,0.37,0.37,0.37,0.36,0.35,0.36,0.36,0.35,0.35,0.36,0.35,0.33,0.33,0.34,0.33,0.31,0.31,0.32,0.33,0.34,0.35,0.35,0.34,0.34,0.34,0.35,0.33,0.33,0.34,0.34,0.33,0.32,0.33,0.32,0.30,0.30,0.29,0.27,0.27,0.27,0.27,0.25,0.24,0.26,0.26,0.25,0.26,0.27,0.29,0.29,0.28,0.29,0.29,0.28,0.28,0.28,0.28,0.26,0.25,0.24,0.23,0.21,0.22,0.23,0.22,0.22,0.21,0.21,0.21,0.22,0.22,0.23,0.23,0.22,0.23,0.24,0.23,0.22,0.23,0.25,0.24,0.24,0.25,0.26,0.26,0.26,0.27,0.25,0.24,0.22,0.21,0.22,0.22,0.22,0.22,0.21,0.21,0.21,0.22,0.22,0.21,0.21,0.22,0.21,0.21,0.21,0.21,0.22,0.24,0.24,0.25,0.26,0.27,0.28,0.30,0.32,0.32,0.32,0.34,0.33,0.33,0.34,0.35,0.36,0.34,0.34,0.35,0.35,0.36,0.37,0.38,0.38,0.38,0.39,0.40,0.41,0.42,0.44,0.45,0.45,0.46,0.48,0.49,0.50,0.51,0.52,0.53,0.54,0.54,0.54,0.54,0.56
P62955	0.38,0.39,0.38,0.37,0.36,0.37,0.35,0.34,0.35,0.35,0.34,0.34,0.33,0.32,0.32,0.31,0.32,0.31,0.31,0.30,0.30,0.29,0.30,0.30,0.29,0.30,0.31,0.31,0.32,0.32,0.33,0.32,0.31,0.31,0.31,0.30,0.29,0.30,0.30,0.30,0.30,0.30,0.29,0.29,0.30,0.30,0.32,0.33,0.35,0.35,0.36,0.37,0.37,0.38,0.39,0.40,0.41,0.41,0.43,0.45,0.46,0.48,0.48,0.49,0.48,0.48,0.48,0.49,0.50,0.50,0.51,0.52,0.53,0.55,0.57,0.58,0.59,0.61,0.61,0.60,0.59,0.60,0.61,0.60,0.60,0.60,0.60,0.58,0.58,0.57,0.55,0.55,0.53,0.53,0.52,0.52,0.51,0.50,0.50,0.49,0.47,0.47,0.46,0.46,0.46,0.46,0.46,0.45,0.44,0.42,0.41,0.40,0.38,0.37,0.35,0.33,0.32,0.32,0.30,0.31,0.31,0.30,0.30,0.30,0.30,0.30,0.30,0.30,0.29,0.29,0.29,0.29,0.28,0.29,0.30,0.30,0.30,0.31,0.32,0.32,0.33,0.34,0.34,0.35,0.35,0.35,0.35,0.35,0.35,0.34,0.34,0.35,0.35,0.37,0.38,0.38,0.38,0.37,0.38,0.38,0.38,0.38,0.39,0.39,0.38,0.39,0.39,0.39,0.39,0.39,0.39,0.38,0.38,0.39,0.38,0.37,0.38,0.38,0.36,0.35,0.36,0.35,0.33,0.33,0.32,0.31,0.31,0.29,0.30,0.31,0.32,0.33,0.33,0.35,0.34,0.36,0.37,0.38,0.40,0.42,0.43,0.44,0.46,0.48,0.49,0.51,0.53,0.54,0.55,0.57,0.59,0.60,0.62,0.65,0.65,0.66,0.68,0.70,0.71,0.73,0.75,0.75,0.77,0.79,0.80,0.81,0.83,0.83,0.85,0.85,0.85,0.85,0.85,0.86,0.86,0.87,0.87,0.87,0.87,0.87,0.87,0.87,0.88,0.88,0.87,0.87,0.87,0.87,0.87,0.87,0.87,0.87,0.87,0.87,0.87,0.88,0.88,0.88,0.88,0.88,0.88,0.88,0.88,0.88,0.88,0.88,0.88,0.87,0.87,0.87,0.87,0.87,0.88,0.88,0.87
Q9NVL8	0.86,0.86,0.85,0.86,0.86,0.86,0.87,0.86,0.87,0.87,0.86,0.86,0.86,0.85,0.85,0.85,0.85,0.85,0.84,0.84,0.84,0.84,0.84,0.84,0.84,0.84,0.84,0.83,0.84,0.84,0.84,0.84,0.84,0.85,0.84,0.85,0.85,0.85,0.85,0.85,0.85,0.84,0.84,0.84,0.84,0.84,0.83,0.83,0.83,0.82,0.83,0.83,0.83,0.84,0.83,0.84,0.84,0.85,0.84,0.85,0.85,0.84,0.84,0.84,0.83,0.82,0.82,0.83,0.82,0.82,0.81,0.80,0.79,0.79,0.78,0.78,0.77,0.77,0.77,0.78,0.77,0.77,0.77,0.77,0.77,0.77,0.77,0.78,0.77,0.78,0.78,0.77,0.78,0.77,0.77,0.78,0.78,0.77,0.77,0.77,0.77,0.78,0.78,0.78,0.78,0.79,0.79,0.78,0.78,0.78,0.78,0.78,0.77,0.77,0.78,0.78,0.78,0.78,0.79,0.78,0.78,0.77,0.77,0.76,0.75,0.75,0.75,0.74,0.74,0.73,0.72,0.71,0.71,0.70,0.70,0.68,0.67,0.66,0.65,0.64,0.64,0.63,0.62,0.62,0.61,0.60,0.60,0.60,0.60,0.59,0.60,0.60,0.60,0.60,0.60,0.59,0.59,0.58,0.58,0.57,0.58,0.58,0.58,0.59,0.60,0.60,0.60,0.61,0.62,0.62,0.63,0.64,0.64,0.65,0.66,0.67,0.69,0.70,0.71,0.72,0.73,0.73,0.74,0.74,0.75,0.75,0.76,0.76,0.77,0.77,0.78,0.79,0.79,0.79,0.80,0.81,0.82,0.82,0.83,0.84,0.84,0.84,0.84,0.85,0.85,0.85,0.85,0.85,0.85,0.85,0.85,0.85,0.85,0.85,0.85,0.85,0.85,0.85,0.85,0.84,0.83,0.83,0.83,0.82,0.81,0.80,0.80,0.80,0.79,0.78,0.78,0.77,0.77,0.76,0.76,0.76,0.75,0.75,0.75,0.76,0.76,0.76,0.76,0.77,0.77,0.77,0.78,0.78,0.78,0.78,0.78,0.78,0.79,0.79,0.79,0.79,0.79,0.78,0.78,0.78,0.79,0.80,0.80,0.81,0.82,0.83,0.83,0.84,0.85,0.85,0.87,0.87,0.87,0.88,0.89,0.90,0.90,0.91,0.91,0.91,0.91,0.91,0.90,0.90,0.90,0.89,0.89,0.89,0.88,0.89,0.89,0.88,0.88,0.87,0.87,0.87
H3BU77	0.85,0.83,0.83,0.81,0.79,0.78,0.77,0.77,0.76,0.75,0.74,0.73,0.73,0.72,0.72,0.72,0.71,0.71,0.71,0.70,0.70,0.69,0.68,0.68,0.66,0.66,0.65,0.64,0.63,0.62,0.62,0.61,0.61,0.60,0.61,0.61,0.60,0.62,0.61,0.61,0.60,0.62,0.63,0.62,0.63,0.64,0.66,0.67,0.67,0.67,0.67,0.68,0.69,0.69,0.69,0.69,0.70,0.70,0.71,0.71,0.72,0.72,0.73,0.73,0.73,0.75,0.75,0.76
A6NF36	0.72,0.71,0.70,0.70,0.69,0.69,0.70,0.70,0.72,0.71,0.72,0.72,0.72,0.72,0.72,0.73,0.73,0.73,0.73,0.74,0.75,0.74,0.73,0.72,0.72,0.71,0.70,0.69,0.69,0.68,0.68,0.68,0.69,0.69,0.69,0.69,0.68,0.67,0.66,0.67,0.67,0.67,0.66,0.66,0.66,0.66,0.66,0.66,0.64,0.63,0.63,0.62,0.61,0.60,0.60,0.60,0.59,0.58,0.57,0.57,0.57,0.56,0.56,0.56,0.55,0.54,0.54,0.54,0.54,0.54,0.55,0.55,0.54,0.53,0.52,0.53,0.53,0.54,0.54,0.54,0.53,0.53,0.53,0.53,0.54,0.54,0.54,0.53,0.53,0.53,0.54,0.54,0.54,0.54,0.54,0.54,0.54,0.54,0.53,0.54,0.53,0.52,0.52,0.52,0.52,0.53,0.53,0.53,0.54,0.54,0.54,0.53,0.53,0.53,0.54,0.54,0.54,0.55,0.55,0.55,0.55,0.55,0.54,0.55,0.55,0.55,0.54,0.54,0.55,0.56,0.57,0.57,0.58,0.58,0.58,0.59,0.59,0.59,0.59,0.59,0.60,0.60,0.60,0.61,0.60,0.60,0.60,0.61,0.61,0.61,0.61,0.61,0.62
Q9Y426	0.61,0.61,0.61,0.60,0.59,0.59,0.59,0.59,0.58,0.58,0.58,0.58,0.58,0.57,0.58,0.57,0.57,0.57,0.57,0.57,0.57,0.57,0.58,0.58,0.59,0.59,0.60,0.61,0.61,0.61,0.61,0.62,0.63,0.64,0.64,0.65,0.66,0.66,0.66,0.67,0.66,0.65,0.65,0.64,0.64,0.65,0.64,0.63,0.63,0.62,0.63,0.63,0.62,0.61,0.61,0.61,0.60,0.59,0.58,0.57,0.55,0.54,0.53,0.51,0.49,0.47,0.47,0.45,0.42,0.43,0.43,0.42,0.41,0.40,0.40,0.39,0.37,0.35,0.35,0.34,0.33,0.34,0.33,0.34,0.35,0.35,0.36,0.37,0.37,0.37,0.37,0.36,0.35,0.36,0.37,0.36,0.36,0.36,0.37,0.38,0.39,0.40,0.42,0.42,0.43,0.43,0.42,0.41,0.41,0.41,0.39,0.38,0.37,0.36,0.37,0.36,0.35,0.35,0.35,0.34,0.34,0.33,0.32,0.33,0.31,0.31,0.32,0.32,0.32,0.34,0.34,0.34,0.34,0.34,0.33,0.32,0.32,0.32,0.32,0.32,0.31,0.31,0.30,0.29,0.27,0.27,0.27,0.28,0.28,0.29,0.29,0.29,0.31,0.32,0.32,0.31,0.31,0.31,0.31,0.31,0.31,0.32,0.32,0.33,0.34,0.33,0.34,0.33,0.31,0.30,0.30,0.28,0.29,0.29,0.30,0.31,0.33,0.33,0.35,0.37,0.37,0.38,0.38,0.40,0.39,0.41,0.41,0.42,0.41,0.43,0.43,0.42,0.42,0.41,0.41,0.40,0.41,0.42,0.42,0.41,0.42,0.42,0.42,0.43,0.42,0.41,0.41,0.40,0.40,0.41,0.41,0.41,0.43,0.43,0.43,0.43,0.44,0.43,0.43,0.42,0.42,0.43,0.43,0.44,0.44,0.46,0.47,0.48,0.49,0.51,0.52,0.54,0.56,0.58,0.58,0.59,0.62,0.62,0.62,0.62,0.63,0.63,0.62,0.63,0.61,0.61,0.60,0.61,0.60,0.60,0.59,0.58,0.58,0.56,0.56,0.57,0.57,0.58,0.59,0.59,0.60,0.60,0.60,0.58,0.57,0.55,0.53,0.51,0.48,0.47,0.45,0.43,0.41,0.39,0.38,0.37,0.36,0.36,0.35,0.35,0.35,0.35,0.36,0.36,0.36,0.37,0.39,0.40,0.40,0.40,0.41,0.40,0.42,0.42,0.43,0.42,0.41,0.39,0.38,0.36,0.34,0.33,0.33,0.31,0.32,0.32,0.32,0.33,0.33,0.33,0.33,0.33,0.34,0.34,0.36,0.36,0.37,0.39,0.40,0.39,0.39,0.39,0.38,0.37,0.36,0.36,0.35,0.35,0.34,0.33,0.34,0.34,0.36,0.36,0.36,0.35,0.37,0.37,0.38,0.38,0.39,0.39,0.40,0.38,0.39,0.38,0.38,0.40,0.42,0.44,0.45,0.47,0.48,0.49,0.48,0.46,0.45,0.43,0.41,0.39,0.39,0.38,0.39,0.39,0.39,0.40,0.41,0.43,0.43,0.45,0.45,0.47,0.47,0.48,0.47,0.48,0.50,0.50,0.51,0.50,0.50,0.50,0.51,0.51,0.52,0.53,0.53,0.54,0.53,0.52,0.51,0.52,0.52,0.51,0.50,0.50,0.50,0.50,0.50,0.50,0.50,0.50,0.51,0.52,0.53,0.54,0.55,0.55,0.55,0.56,0.56,0.57,0.57,0.57,0.57,0.57,0.58,0.58,0.59,0.59,0.60,0.62,0.62,0.63,0.63,0.65,0.65,0.66,0.66,0.67,0.68,0.69,0.68,0.68,0.69,0.71,0.73,0.75,0.77,0.78,0.80,0.81,0.83,0.84,0.85,0.86,0.86,0.86,0.86,0.86,0.86,0.86,0.87,0.86,0.86,0.86,0.86,0.86,0.86,0.85,0.84,0.84,0.84,0.85,0.85,0.84,0.83,0.83,0.81,0.80,0.80,0.78,0.78,0.78,0.77,0.77,0.75,0.74,0.74,0.74,0.74,0.73,0.74,0.73,0.73,0.73,0.73,0.73,0.74,0.74,0.74,0.73,0.72,0.71,0.71,0.70,0.69,0.69,0.68,0.67,0.67,0.68,0.67,0.66,0.66,0.66,0.66,0.65,0.65,0.65,0.65,0.66,0.67,0.66,0.67,0.66,0.66,0.66,0.66,0.66,0.66,0.66,0.67,0.67,0.67,0.68,0.67,0.68,0.68,0.68,0.68,0.68,0.69,0.70,0.70,0.71,0.72,0.73,0.73,0.74,0.74,0.75,0.75,0.77,0.78,0.77,0.78,0.78,0.79,0.80,0.81,0.82,0.83,0.83,0.84,0.84,0.85,0.86,0.86,0.87,0.87,0.86,0.87,0.86,0.86,0.85,0.84,0.85,0.84,0.84,0.83,0.83,0.82,0.82,0.83,0.83,0.83,0.83,0.83,0.83,0.83,0.83,0.82,0.82,0.82,0.82,0.81,0.81,0.82,0.82,0.82,0.82,0.82,0.81,0.81,0.82,0.82,0.82,0.82,0.83,0.83,0.83,0.84,0.84,0.84,0.85,0.85,0.85,0.85,0.84,0.82,0.81,0.81,0.79,0.77,0.77,0.76,0.77,0.77,0.77,0.77,0.77,0.76,0.77,0.77,0.76,0.77,0.77,0.77,0.77,0.76,0.76,0.76,0.76,0.75,0.75,0.75,0.76,0.76,0.76,0.76,0.76,0.76,0.75,0.75,0.76,0.76,0.75,0.76,0.75,0.77,0.79,0.80,0.80,0.82,0.84,0.84,0.85,0.85,0.85,0.85,0.85,0.85,0.85,0.85,0.85,0.85,0.85,0.85,0.85,0.85,0.85,0.86,0.86,0.86,0.87,0.88,0.87,0.87,0.87,0.87,0.87,0.86,0.86,0.87,0.86,0.86,0.86,0.87,0.87,0.87,0.87,0.87,0.88,0.87,0.87
P20851	0.84,0.84,0.82,0.80,0.81,0.79,0.77,0.77,0.75,0.76,0.74,0.73,0.72,0.71,0.70,0.69,0.69,0.69,0.68,0.69,0.69,0.68,0.67,0.65,0.63,0.61,0.60,0.58,0.55,0.54,0.54,0.52,0.51,0.48,0.46,0.45,0.44,0.43,0.42,0.41,0.39,0.38,0.36,0.37,0.38,0.37,0.38,0.39,0.37,0.38,0.38,0.37,0.39,0.38,0.39,0.38,0.38,0.38,0.37,0.36,0.34,0.33,0.32,0.31,0.32,0.32,0.33,0.34,0.34,0.36,0.35,0.36,0.36,0.38,0.39,0.40,0.39,0.39,0.39,0.40,0.40,0.42,0.41,0.41,0.40,0.40,0.38,0.38,0.39,0.40,0.39,0.38,0.38,0.36,0.38,0.38,0.39,0.39,0.38,0.38,0.37,0.38,0.40,0.41,0.41,0.41,0.41,0.40,0.40,0.41,0.41,0.40,0.40,0.40,0.38,0.38,0.37,0.38,0.37,0.38,0.39,0.38,0.37,0.39,0.38,0.40,0.39,0.39,0.39,0.37,0.37,0.37,0.39,0.40,0.39,0.38,0.38,0.38,0.37,0.38,0.37,0.38,0.37,0.35,0.35,0.36,0.37,0.39,0.38,0.38,0.37,0.37,0.39,0.38,0.39,0.40,0.39,0.39,0.38,0.39,0.38,0.37,0.38,0.37,0.37,0.38,0.38,0.38,0.38,0.38,0.38,0.37,0.38,0.37,0.37,0.39,0.39,0.41,0.42,0.43,0.43,0.45,0.47,0.48,0.48,0.49,0.50,0.49,0.48,0.50,0.51,0.51,0.52,0.52,0.52,0.52,0.52,0.53,0.53,0.55,0.55,0.55,0.56,0.56,0.57,0.56,0.57,0.58,0.58,0.60,0.59,0.60,0.61,0.62,0.62,0.60,0.60,0.60,0.59,0.58,0.57,0.57,0.56,0.55,0.55,0.55,0.56,0.55,0.55,0.56,0.55,0.55,0.56,0.56,0.56,0.56,0.56,0.56,0.56,0.56,0.56,0.56,0.56,0.57,0.57,0.57,0.58,0.57,0.57,0.57,0.56,0.57
P55291	0.85,0.85,0.85,0.85,0.86,0.86,0.87,0.87,0.87,0.87,0.87,0.87,0.87,0.87,0.87,0.88,0.87,0.87,0.87,0.87,0.87,0.87,0.86,0.87,0.87,0.87,0.87,0.87,0.86,0.86,0.85,0.84,0.84,0.82,0.81,0.79,0.77,0.75,0.75,0.75,0.74,0.73,0.72,0.71,0.69,0.68,0.66,0.64,0.63,0.61,0.62,0.60,0.59,0.60,0.60,0.58,0.58,0.56,0.54,0.53,0.51,0.49,0.48,0.46,0.45,0.42,0.41,0.40,0.39,0.41,0.40,0.40,0.41,0.39,0.39,0.39,0.39,0.40,0.41,0.40,0.39,0.38,0.38,0.37,0.36,0.36,0.36,0.35,0.36,0.35,0.35,0.33,0.33,0.34,0.32,0.32,0.32,0.30,0.32,0.31,0.32,0.32,0.32,0.31,0.31,0.31,0.33,0.34,0.34,0.35,0.34,0.34,0.33,0.34,0.35,0.35,0.36,0.36,0.36,0.34,0.33,0.33,0.33,0.33,0.34,0.34,0.35,0.35,0.35,0.34,0.35,0.35,0.36,0.36,0.37,0.37,0.36,0.36,0.37,0.37,0.37,0.36,0.36,0.37,0.38,0.39,0.39,0.39,0.38,0.37,0.36,0.35,0.35,0.35,0.34,0.33,0.33,0.32,0.33,0.32,0.33,0.34,0.37,0.36,0.38,0.37,0.37,0.36,0.36,0.35,0.35,0.35,0.35,0.35,0.36,0.34,0.34,0.37,0.36,0.38,0.36,0.36,0.36,0.36,0.36,0.37,0.37,0.37,0.35,0.35,0.34,0.35,0.35,0.35,0.36,0.36,0.37,0.36,0.36,0.36,0.36,0.37,0.36,0.34,0.35,0.33,0.34,0.34,0.34,0.34,0.34,0.34,0.33,0.32,0.32,0.31,0.32,0.33,0.31,0.31,0.30,0.30,0.32,0.31,0.32,0.31,0.30,0.28,0.28,0.28,0.28,0.29,0.28,0.28,0.28,0.28,0.26,0.25,0.26,0.25,0.25,0.26,0.26,0.26,0.25,0.26,0.26,0.26,0.26,0.26,0.26,0.27,0.28,0.30,0.31,0.32,0.32,0.31,0.29,0.30,0.29,0.29,0.29,0.29,0.29,0.30,0.30,0.30,0.32,0.33,0.33,0.34,0.34,0.34,0.34,0.33,0.34,0.34,0.35,0.35,0.36,0.37,0.36,0.35,0.36,0.38,0.37,0.37,0.36,0.37,0.36,0.37,0.36,0.36,0.37,0.37,0.37,0.36,0.36,0.36,0.35,0.35,0.34,0.34,0.33,0.34,0.33,0.33,0.33,0.32,0.31,0.32,0.32,0.33,0.34,0.33,0.34,0.33,0.34,0.33,0.32,0.31,0.31,0.31,0.32,0.30,0.30,0.30,0.31,0.33,0.34,0.34,0.35,0.36,0.36,0.36,0.35,0.34,0.36,0.35,0.36,0.36,0.37,0.37,0.37,0.36,0.36,0.35,0.36,0.35,0.36,0.36,0.35,0.34,0.34,0.34,0.36,0.36,0.37,0.36,0.38,0.38,0.40,0.38,0.39,0.38,0.39,0.37,0.37,0.38,0.37,0.35,0.36,0.34,0.32,0.33,0.31,0.31,0.31,0.31,0.32,0.31,0.31,0.32,0.34,0.34,0.36,0.36,0.37,0.36,0.37,0.37,0.37,0.38,0.38,0.39,0.38,0.37,0.36,0.36,0.36,0.34,0.35,0.34,0.35,0.36,0.37,0.37,0.37,0.36,0.35,0.34,0.34,0.34,0.34,0.35,0.34,0.35,0.35,0.36,0.35,0.36,0.37,0.37,0.37,0.38,0.38,0.37,0.36,0.36,0.36,0.35,0.35,0.34,0.33,0.32,0.31,0.32,0.32,0.34,0.35,0.36,0.37,0.36,0.36,0.36,0.35,0.34,0.33,0.33,0.32,0.33,0.33,0.34,0.34,0.33,0.32,0.34,0.33,0.33,0.31,0.31,0.30,0.29,0.31,0.32,0.30,0.31,0.31,0.32,0.31,0.31,0.31,0.32,0.32,0.34,0.34,0.35,0.35,0.35,0.33,0.32,0.31,0.30,0.29,0.30,0.29,0.31,0.31,0.32,0.34,0.36,0.35,0.35,0.35,0.36,0.35,0.36,0.35,0.36,0.35,0.36,0.36,0.38,0.39,0.38,0.37,0.37,0.36,0.37,0.37,0.37,0.37,0.38,0.38,0.38,0.37,0.37,0.38,0.37,0.37,0.37,0.36,0.36,0.37,0.37,0.37,0.38,0.38,0.38,0.38,0.38,0.37,0.37,0.38,0.39,0.38,0.38,0.37,0.37,0.36,0.36,0.36,0.36,0.34,0.35,0.35,0.35,0.35,0.36,0.35,0.35,0.35,0.36,0.36,0.36,0.35,0.34,0.33,0.33,0.34,0.33,0.33,0.35,0.37,0.37,0.38,0.38,0.37,0.38,0.39,0.40,0.40,0.40,0.41,0.43,0.43,0.45,0.46,0.48,0.50,0.52,0.52,0.54,0.54,0.55,0.54,0.53,0.54,0.54,0.54,0.54,0.55,0.56,0.55,0.56,0.57,0.58,0.58,0.59,0.60,0.60,0.61,0.62,0.60,0.59,0.60,0.60,0.61,0.61,0.61,0.62,0.61,0.62,0.63,0.62,0.62,0.62,0.62,0.62,0.62,0.62,0.63,0.63,0.64,0.65,0.67,0.68,0.69,0.70,0.70,0.71,0.72,0.73,0.73,0.74,0.75,0.76,0.77,0.78,0.79,0.80,0.82,0.83,0.84,0.84,0.86,0.85,0.86,0.85,0.86,0.86,0.86,0.86,0.86,0.86,0.86,0.86,0.87,0.87,0.87,0.87,0.86,0.86,0.86,0.86,0.86,0.86,0.86,0.86,0.85,0.85,0.86,0.86,0.86,0.86,0.86,0.85,0.85,0.85,0.85,0.84,0.84,0.83,0.82,0.81,0.81,0.81,0.81,0.80,0.80,0.79,0.79,0.78,0.77,0.76,0.76,0.74,0.73,0.73,0.71,0.70,0.69,0.70,0.68,0.68,0.68,0.67,0.67,0.66,0.66,0.66,0.65,0.64,0.64,0.63,0.63,0.63,0.63,0.62,0.61,0.61,0.62,0.62,0.62,0.63,0.62,0.63,0.63,0.63,0.64,0.64,0.65,0.66,0.67,0.68,0.69,0.69,0.71,0.72,0.72,0.73,0.73,0.73,0.72,0.71,0.71,0.71,0.71,0.70,0.70,0.70,0.69,0.68,0.69,0.68,0.67,0.66,0.66,0.65,0.63,0.64,0.64,0.64,0.65,0.64,0.66,0.66,0.66,0.67,0.67,0.67,0.68,0.68,0.68,0.68,0.68,0.68,0.68,0.68,0.68,0.69,0.69,0.70,0.71,0.72,0.73,0.74,0.74,0.75,0.76,0.76,0.77,0.79,0.80,0.80,0.81,0.83,0.84,0.85,0.86,0.88,0.88,0.88,0.88,0.88,0.88,0.88,0.88,0.88,0.88,0.88,0.88,0.88
Q13191	0.91,0.90,0.89,0.88,0.87,0.85,0.85,0.83,0.82,0.81,0.81,0.81,0.80,0.79,0.79,0.80,0.79,0.79,0.79,0.78,0.76,0.74,0.74,0.73,0.71,0.69,0.68,0.68,0.66,0.64,0.64,0.62,0.60,0.58,0.57,0.55,0.53,0.52,0.50,0.48,0.47,0.46,0.46,0.46,0.44,0.45,0.44,0.44,0.44,0.44,0.44,0.42,0.41,0.39,0.39,0.38,0.36,0.34,0.33,0.33,0.32,0.32,0.33,0.32,0.30,0.31,0.32,0.31,0.30,0.31,0.32,0.30,0.31,0.33,0.34,0.35,0.36,0.36,0.35,0.36,0.36,0.35,0.36,0.34,0.34,0.34,0.32,0.33,0.32,0.30,0.29,0.29,0.29,0.28,0.29,0.30,0.28,0.28,0.29,0.29,0.27,0.28,0.29,0.27,0.27,0.29,0.29,0.28,0.30,0.31,0.30,0.29,0.30,0.30,0.29,0.29,0.27,0.27,0.27,0.27,0.26,0.27,0.27,0.25,0.25,0.24,0.24,0.24,0.24,0.24,0.24,0.24,0.23,0.24,0.24,0.24,0.22,0.23,0.24,0.23,0.22,0.23,0.24,0.23,0.24,0.24,0.24,0.23,0.24,0.24,0.23,0.23,0.23,0.23,0.22,0.21,0.21,0.21,0.20,0.21,0.21,0.20,0.21,0.23,0.23,0.23,0.23,0.25,0.26,0.26,0.26,0.26,0.27,0.27,0.29,0.29,0.29,0.30,0.31,0.31,0.31,0.32,0.33,0.32,0.32,0.33,0.32,0.34,0.35,0.35,0.34,0.34,0.33,0.34,0.34,0.34,0.33,0.34,0.34,0.33,0.32,0.32,0.32,0.31,0.29,0.30,0.31,0.30,0.28,0.27,0.27,0.27,0.27,0.26,0.26,0.24,0.23,0.23,0.22,0.20,0.21,0.21,0.20,0.21,0.20,0.19,0.18,0.18,0.16,0.15,0.14,0.14,0.13,0.14,0.14,0.15,0.15,0.15,0.14,0.14,0.14,0.15,0.16,0.16,0.15,0.16,0.16,0.16,0.16,0.17,0.18,0.19,0.19,0.20,0.22,0.23,0.23,0.25,0.26,0.27,0.27,0.26,0.26,0.26,0.24,0.24,0.24,0.24,0.24,0.25,0.26,0.26,0.26,0.26,0.26,0.25,0.23,0.23,0.23,0.23,0.23,0.25,0.26,0.25,0.26,0.26,0.26,0.26,0.26,0.26,0.26,0.26,0.26,0.27,0.26,0.24,0.24,0.24,0.22,0.21,0.21,0.21,0.21,0.22,0.23,0.25,0.26,0.26,0.26,0.26,0.26,0.24,0.24,0.24,0.25,0.27,0.29,0.30,0.30,0.31,0.31,0.32,0.32,0.30,0.31,0.30,0.32,0.33,0.34,0.34,0.35,0.36,0.35,0.36,0.35,0.35,0.36,0.38,0.38,0.39,0.40,0.40,0.41,0.42,0.44,0.43,0.44,0.44,0.44,0.44,0.44,0.43,0.43,0.44,0.45,0.44,0.43,0.43,0.44,0.45,0.43,0.44,0.43,0.42,0.42,0.41,0.40,0.38,0.38,0.36,0.36,0.35,0.34,0.34,0.34,0.34,0.33,0.33,0.32,0.32,0.32,0.32,0.33,0.35,0.34,0.34,0.33,0.31,0.30,0.30,0.31,0.32,0.33,0.35,0.34,0.34,0.33,0.32,0.30,0.31,0.29,0.30,0.29,0.30,0.31,0.32,0.33,0.34,0.36,0.36,0.37,0.39,0.41,0.43,0.45,0.46,0.48,0.50,0.51,0.52,0.53,0.55,0.55,0.55,0.55,0.56,0.56,0.57,0.59,0.61,0.62,0.63,0.64,0.65,0.66,0.68,0.70,0.72,0.73,0.75,0.76,0.78,0.79,0.81,0.81,0.82,0.83,0.83,0.84,0.84,0.85,0.85,0.84,0.84,0.84,0.84,0.84,0.83,0.84,0.84,0.84,0.85,0.85,0.85,0.86,0.86,0.86,0.86,0.86,0.87,0.87,0.87,0.86,0.86,0.86,0.86,0.85,0.85,0.84,0.85,0.85,0.85,0.85,0.85,0.85,0.86,0.86,0.86,0.87,0.87,0.87,0.87,0.88,0.87,0.87,0.87,0.87,0.87,0.87,0.87,0.87,0.87,0.87,0.87,0.87,0.87,0.87,0.87,0.87,0.88,0.88,0.88,0.88,0.88,0.89,0.88,0.88,0.88,0.88,0.89,0.89,0.89,0.89,0.88,0.89,0.88,0.88,0.88,0.88,0.88,0.88,0.88,0.89,0.89,0.89,0.89,0.89,0.89,0.90,0.90,0.90,0.90,0.90,0.90,0.90,0.89,0.89,0.89,0.89,0.89,0.88,0.88,0.88,0.88,0.88,0.87,0.88,0.87,0.87,0.88,0.87,0.87,0.88,0.87,0.88,0.88,0.88,0.88,0.88,0.87,0.87,0.87,0.87,0.87,0.87,0.87,0.87,0.86,0.86,0.86,0.85,0.85,0.84,0.84,0.84,0.83,0.84,0.84,0.84,0.83,0.83,0.84,0.83,0.83,0.83,0.84,0.84,0.84,0.84,0.84,0.84,0.84,0.84,0.84,0.84,0.84,0.84,0.84,0.84,0.84,0.84,0.84,0.84,0.85,0.85,0.84,0.84,0.84,0.84,0.84,0.84,0.85,0.85,0.85,0.86,0.86,0.86,0.85,0.85,0.85,0.86,0.85,0.85,0.85,0.84,0.84,0.84,0.84,0.85,0.85,0.85,0.86,0.86,0.86,0.85,0.86,0.85,0.85,0.85,0.85,0.85,0.85,0.86,0.86,0.86,0.86,0.86,0.86,0.86,0.86,0.86,0.86,0.85,0.85,0.85,0.86,0.86,0.86,0.86,0.86,0.85,0.86,0.86,0.86,0.86,0.87,0.86,0.86,0.86,0.86,0.86,0.85,0.85,0.85,0.85,0.86,0.86,0.85,0.86,0.85,0.85,0.86,0.85,0.85,0.85,0.85,0.85,0.85,0.85,0.85,0.85,0.86,0.85,0.86,0.85,0.85,0.84,0.84,0.85,0.84,0.85,0.85,0.85,0.85,0.86,0.86,0.86,0.86,0.87,0.87,0.87,0.86,0.86,0.87,0.86,0.86,0.85,0.85,0.86,0.85,0.86,0.86,0.86,0.86,0.86,0.85,0.85,0.85,0.85,0.85,0.85,0.85,0.85,0.85,0.84,0.84,0.84,0.85,0.85,0.85,0.85,0.85,0.85,0.86,0.85,0.85,0.85,0.85,0.84,0.85,0.85,0.85,0.85,0.86,0.86,0.86,0.87,0.87,0.87,0.86,0.87,0.87,0.87,0.87,0.87,0.87,0.87,0.87,0.87,0.87,0.86,0.85,0.84,0.84,0.84,0.83,0.83,0.83,0.84,0.83,0.83,0.83,0.83,0.83,0.83,0.82,0.83,0.82,0.83,0.83,0.83,0.83,0.83,0.83,0.82,0.82,0.82,0.81,0.82,0.82,0.82,0.82,0.82,0.82,0.82,0.82,0.82,0.82,0.82,0.82,0.83,0.84,0.85,0.87,0.87,0.88,0.89,0.90,0.89,0.89,0.89,0.89,0.88,0.88,0.88,0.88,0.89,0.88,0.88,0.88,0.87,0.87,0.87,0.87,0.87,0.87,0.87,0.87,0.87,0.87,0.87,0.87,0.87,0.88,0.87,0.88,0.87,0.87,0.87,0.86,0.87,0.86,0.86,0.86,0.85,0.85,0.85,0.84,0.84,0.84,0.83,0.84,0.84,0.85,0.85,0.85,0.85,0.84,0.85,0.85,0.85,0.86,0.86,0.86,0.86,0.86,0.86,0.87,0.87,0.87,0.87,0.87,0.87,0.87,0.87,0.87,0.87,0.87,0.86,0.86,0.87,0.87,0.87,0.86,0.86,0.87,0.86,0.85,0.84,0.84,0.84,0.82,0.82,0.81,0.79,0.77,0.76,0.75,0.73,0.72,0.71,0.71,0.69,0.68,0.66,0.65,0.64,0.63,0.60,0.59,0.58,0.56,0.54,0.54,0.53,0.51,0.51,0.50,0.49,0.48,0.47,0.46,0.44,0.42,0.42,0.40,0.38,0.39,0.39,0.39,0.38,0.39,0.40,0.40,0.41,0.43,0.45,0.46,0.47,0.49,0.51,0.51,0.51,0.51,0.52,0.52,0.53,0.53,0.53,0.55,0.55,0.55,0.57,0.59,0.58,0.58,0.60,0.59,0.60,0.60,0.63,0.63
Q6P1W5	0.81,0.79,0.80,0.79,0.79,0.80,0.80,0.81,0.81,0.81,0.81,0.82,0.82,0.83,0.82,0.82,0.83,0.82,0.82,0.81,0.82,0.82,0.81,0.81,0.80,0.80,0.80,0.79,0.80,0.79,0.80,0.79,0.78,0.77,0.78,0.78,0.77,0.77,0.77,0.77,0.79,0.78,0.78,0.78,0.77,0.76,0.75,0.74,0.72,0.71,0.70,0.69,0.68,0.67,0.66,0.66,0.66,0.66,0.66,0.65,0.66,0.65,0.65,0.64,0.65,0.66,0.66,0.66,0.66,0.66,0.66,0.67,0.66,0.67,0.68,0.67,0.67,0.69,0.69,0.69,0.70,0.69,0.70,0.71,0.71,0.73,0.73,0.74,0.75,0.76,0.77,0.77,0.79,0.79,0.79,0.78,0.79,0.79,0.77,0.77,0.76,0.76,0.76,0.75,0.74,0.73,0.72,0.71,0.69,0.68,0.67,0.66,0.65,0.65,0.63,0.63,0.62,0.61,0.60,0.60,0.60,0.60,0.60,0.60,0.60,0.60,0.60,0.59,0.58,0.59,0.58,0.59,0.58,0.58,0.58,0.59,0.60,0.59,0.60,0.62,0.62,0.62,0.62,0.62,0.63,0.63,0.64,0.64,0.65,0.67,0.68,0.68,0.70,0.71,0.72,0.73,0.74,0.75,0.76,0.76,0.76,0.76,0.76,0.75,0.75,0.75,0.76,0.76,0.76,0.77,0.77,0.77,0.77,0.77,0.78,0.78,0.78,0.78,0.78,0.79,0.79,0.79,0.80,0.81,0.82,0.82,0.83,0.83,0.83,0.83,0.83,0.83,0.84,0.84,0.84,0.83,0.84,0.84,0.84,0.84,0.84,0.84,0.85,0.85,0.86,0.86,0.86,0.86,0.86,0.86,0.86,0.87,0.87,0.87,0.87,0.86,0.86,0.85,0.85,0.85,0.84,0.84,0.83,0.83,0.83,0.83,0.84,0.84,0.84,0.84,0.85,0.84,0.83,0.82,0.80,0.79,0.78,0.79,0.79,0.78,0.78,0.78,0.78,0.78,0.78,0.78,0.78,0.77,0.77,0.76,0.77,0.77,0.77,0.76,0.77,0.77,0.77,0.78,0.78,0.79,0.80,0.80,0.81,0.81,0.81,0.81,0.81,0.80,0.80,0.80,0.80,0.79,0.80,0.80,0.82,0.84,0.85,0.86,0.85,0.86,0.86,0.86,0.86,0.86,0.86,0.86,0.86,0.86,0.87,0.86,0.87,0.86,0.86,0.85,0.85,0.85,0.84,0.83,0.83,0.82,0.82,0.82,0.82,0.82,0.82,0.82,0.82,0.82,0.82,0.82,0.82,0.81,0.81,0.81,0.81,0.80,0.81,0.80,0.80,0.81,0.81,0.81,0.81,0.80,0.80,0.80,0.80,0.80,0.80,0.80,0.81,0.81,0.82,0.82,0.82,0.82,0.83,0.83,0.85,0.85,0.85,0.85,0.85,0.85,0.85,0.84,0.84,0.83,0.83,0.84,0.84,0.85,0.84,0.84,0.82,0.83,0.83,0.82,0.82,0.82,0.81,0.81,0.80,0.80,0.80,0.81,0.81,0.81,0.81,0.81,0.81,0.81,0.81,0.81,0.81,0.81,0.81,0.80,0.80,0.79,0.79,0.79,0.79,0.80,0.80,0.80,0.81,0.81,0.81,0.82,0.81,0.81,0.81,0.82,0.83,0.84,0.83,0.84,0.84,0.84,0.85,0.85,0.85,0.85,0.85,0.85,0.85,0.85,0.84,0.84,0.83,0.83,0.83,0.83,0.83,0.83,0.83,0.83,0.83,0.83,0.84,0.84,0.84,0.84,0.83,0.83,0.82,0.81,0.81,0.81,0.81,0.81,0.81,0.80,0.80,0.80,0.80,0.81,0.80,0.81,0.80,0.79,0.80,0.80,0.80,0.79,0.80,0.80,0.80,0.80,0.80,0.80,0.80,0.81,0.80,0.80,0.81,0.81,0.80,0.80,0.81,0.80,0.80,0.80,0.80,0.80,0.80,0.82,0.82,0.82,0.82,0.82,0.82,0.82,0.82,0.82,0.81,0.81,0.81,0.81,0.81,0.81,0.82,0.82,0.82,0.82,0.83,0.82,0.82,0.82,0.82,0.82,0.81,0.82,0.81,0.81,0.80,0.79,0.79,0.78,0.78,0.78,0.78,0.78,0.79,0.79,0.79,0.79,0.78,0.78,0.78,0.78,0.78,0.78,0.78,0.78,0.78,0.79,0.79,0.79,0.79,0.79,0.79,0.79,0.79,0.79,0.79,0.79,0.79,0.79,0.79,0.79,0.78,0.80,0.80,0.79,0.80,0.81,0.82,0.81,0.82,0.82,0.82,0.82,0.82,0.82,0.82,0.82,0.82,0.82,0.83,0.82,0.82,0.82,0.82,0.82,0.82,0.82,0.82,0.83,0.83,0.83,0.83,0.83,0.83,0.82,0.82,0.81,0.81,0.81,0.81,0.82,0.82,0.83,0.83,0.82,0.83,0.83,0.83,0.83,0.84,0.83,0.84,0.84,0.84,0.84,0.84,0.84,0.84,0.84,0.83,0.83,0.83,0.83,0.84,0.84,0.85,0.86
Q07108	0.89,0.89,0.89,0.88,0.88,0.89,0.88,0.89,0.88,0.89,0.88,0.88,0.88,0.89,0.88,0.88,0.88,0.88,0.87,0.87,0.86,0.86,0.85,0.84,0.82,0.81,0.80,0.79,0.78,0.78,0.77,0.76,0.75,0.74,0.73,0.72,0.71,0.70,0.69,0.68,0.67,0.67,0.66,0.64,0.65,0.64,0.64,0.64,0.64,0.64,0.64,0.65,0.64,0.64,0.64,0.63,0.63,0.63,0.63,0.64,0.64,0.64,0.64,0.63,0.63,0.63,0.64,0.65,0.64,0.64,0.63,0.63,0.63,0.64,0.63,0.62,0.60,0.60,0.59,0.58,0.59,0.58,0.58,0.59,0.58,0.56,0.56,0.55,0.52,0.50,0.50,0.48,0.46,0.45,0.45,0.44,0.44,0.43,0.41,0.39,0.36,0.35,0.33,0.33,0.33,0.34,0.34,0.31,0.29,0.30,0.30,0.29,0.29,0.29,0.29,0.28,0.29,0.31,0.32,0.32,0.32,0.30,0.29,0.28,0.27,0.27,0.27,0.27,0.28,0.30,0.31,0.31,0.31,0.32,0.31,0.29,0.30,0.29,0.30,0.31,0.31,0.33,0.35,0.36,0.35,0.36,0.34,0.34,0.36,0.38,0.38,0.38,0.38,0.38,0.36,0.35,0.35,0.36,0.35,0.35,0.35,0.35,0.35,0.36,0.37,0.37,0.38,0.38,0.39,0.37,0.35,0.34,0.33,0.33,0.32,0.33,0.34,0.33,0.34,0.34,0.33,0.34,0.33,0.32,0.32,0.32,0.31,0.32,0.31,0.30,0.28,0.27,0.27,0.28,0.29,0.30,0.31,0.32,0.31
Q9Y2D0	0.83,0.83,0.83,0.84,0.83,0.84,0.84,0.84,0.84,0.84,0.84,0.84,0.84,0.85,0.84,0.84,0.82,0.81,0.81,0.79,0.78,0.77,0.77,0.76,0.77,0.76,0.75,0.74,0.72,0.72,0.70,0.69,0.69,0.69,0.67,0.67,0.67,0.66,0.65,0.64,0.63,0.63,0.61,0.60,0.57,0.55,0.53,0.51,0.49,0.49,0.48,0.47,0.47,0.45,0.43,0.43,0.42,0.43,0.43,0.42,0.43,0.44,0.43,0.42,0.42,0.41,0.40,0.39,0.39,0.40,0.39,0.39,0.40,0.38,0.36,0.36,0.34,0.33,0.31,0.32,0.30,0.29,0.27,0.27,0.27,0.27,0.28,0.28,0.29,0.30,0.30,0.30,0.29,0.27,0.27,0.27,0.27,0.26,0.25,0.24,0.26,0.25,0.23,0.23,0.22,0.22,0.21,0.21,0.20,0.20,0.18,0.18,0.18,0.17,0.17,0.19,0.19,0.20,0.20,0.20,0.19,0.19,0.19,0.19,0.19,0.20,0.22,0.23,0.23,0.22,0.21,0.20,0.19,0.19,0.19,0.19,0.18,0.17,0.17,0.17,0.17,0.16,0.16,0.16,0.18,0.19,0.19,0.20,0.21,0.21,0.21,0.22,0.23,0.24,0.25,0.24,0.23,0.23,0.21,0.21,0.21,0.21,0.21,0.21,0.21,0.22,0.22,0.22,0.21,0.20,0.22,0.23,0.23,0.23,0.25,0.25,0.25,0.26,0.27,0.27,0.28,0.29,0.28,0.27,0.28,0.26,0.27,0.27,0.27,0.26,0.28,0.28,0.29,0.29,0.28,0.28,0.28,0.29,0.30,0.30,0.30,0.31,0.33,0.34,0.35,0.35,0.34,0.33,0.32,0.31,0.31,0.30,0.29,0.29,0.28,0.28,0.29,0.30,0.29,0.29,0.29,0.28,0.26,0.26,0.26,0.25,0.24,0.23,0.23,0.23,0.23,0.21,0.22,0.20,0.19,0.20,0.21,0.21,0.20,0.20,0.21,0.20,0.20,0.19,0.18,0.16,0.16,0.16,0.16,0.19,0.21,0.21,0.23,0.25,0.26,0.27,0.26,0.26,0.25,0.25,0.24,0.24,0.24,0.25,0.25,0.26,0.27,0.28,0.31,0.30,0.31,0.30,0.31,0.30,0.30,0.30,0.31,0.30,0.32,0.34,0.35,0.35,0.38,0.39,0.40,0.42,0.44,0.46,0.49,0.50,0.50,0.50,0.51,0.51,0.52,0.52,0.53,0.54,0.56,0.57,0.58,0.60,0.61,0.62,0.64,0.65,0.65,0.67,0.67,0.66,0.68,0.68,0.71,0.72,0.76,0.78,0.81
Q7LBR1	0.44,0.42,0.43,0.43,0.42,0.42,0.43,0.43,0.42,0.43,0.42,0.41,0.42,0.41,0.42,0.41,0.42,0.42,0.41,0.41,0.43,0.42,0.43,0.42,0.43,0.44,0.44,0.42,0.44,0.44,0.43,0.43,0.43,0.42,0.42,0.43,0.43,0.42,0.42,0.43,0.43,0.42,0.43,0.42,0.41,0.42,0.43,0.42,0.41,0.42,0.42,0.42,0.43,0.43,0.43,0.42,0.42,0.42,0.40,0.41,0.41,0.40,0.38,0.38,0.38,0.37,0.37,0.37,0.38,0.38,0.39,0.39,0.40,0.40,0.40,0.41,0.42,0.42,0.42,0.42,0.42,0.42,0.42,0.43,0.44,0.44,0.45,0.45,0.47,0.48,0.47,0.47,0.48,0.47,0.47,0.47,0.49,0.49,0.49,0.50,0.51,0.51,0.52,0.53,0.52,0.53,0.53,0.53,0.53,0.53,0.53,0.52,0.53,0.53,0.53,0.53,0.54,0.54,0.54,0.55,0.55,0.56,0.56,0.58,0.57,0.57,0.57,0.57,0.56,0.55,0.55,0.56,0.56,0.56,0.56,0.57,0.56,0.56,0.56,0.56,0.55,0.55,0.56,0.56,0.56,0.57,0.58,0.58,0.59,0.61,0.61,0.62,0.62,0.63,0.64,0.64,0.64,0.64,0.64,0.64,0.64,0.63,0.63,0.63,0.63,0.64,0.64,0.64,0.64,0.65,0.65,0.65,0.65,0.65,0.65,0.66,0.67,0.68,0.69,0.70,0.70,0.71,0.71,0.71,0.72,0.72,0.71,0.71,0.71,0.71,0.70,0.70,0.69,0.68,0.68,0.67,0.66,0.68,0.67
P40198	0.78,0.77,0.77,0.75,0.75,0.75,0.75,0.75,0.75,0.75,0.75,0.76,0.76,0.75,0.75,0.73,0.72,0.71,0.70,0.69,0.68,0.67,0.66,0.65,0.63,0.61,0.60,0.59,0.58,0.57,0.55,0.53,0.50,0.49,0.48,0.47,0.46,0.46,0.45,0.46,0.46,0.45,0.45,0.44,0.43,0.42,0.40,0.38,0.37,0.36,0.36,0.35,0.34,0.33,0.33,0.33,0.34,0.33,0.33,0.32,0.32,0.31,0.31,0.30,0.31,0.33,0.34,0.35,0.35,0.35,0.35,0.35,0.36,0.37,0.37,0.38,0.39,0.38,0.38,0.38,0.36,0.36,0.37,0.37,0.37,0.37,0.37,0.37,0.36,0.37,0.38,0.36,0.35,0.35,0.36,0.35,0.34,0.34,0.34,0.34,0.34,0.34,0.34,0.33,0.32,0.31,0.31,0.31,0.31,0.31,0.31,0.30,0.31,0.30,0.30,0.29,0.29,0.28,0.28,0.28,0.28,0.30,0.30,0.30,0.31,0.33,0.35,0.36,0.38,0.40,0.40,0.39,0.40,0.40,0.41,0.40,0.41,0.41,0.42,0.42,0.44,0.45,0.46,0.47,0.48,0.49,0.50,0.49,0.49,0.49,0.49,0.49,0.50,0.50,0.51,0.52,0.52,0.53,0.55,0.55,0.57,0.57,0.56,0.56,0.56,0.56,0.55,0.55,0.56,0.56,0.56,0.57,0.59,0.60,0.61,0.62,0.63,0.64,0.65,0.66,0.67,0.67,0.68,0.69,0.70,0.72,0.72,0.73,0.74,0.75,0.76,0.77,0.77,0.78,0.79,0.79,0.80,0.81,0.81,0.82,0.83,0.83,0.84,0.85,0.85,0.85,0.85,0.84,0.84,0.84,0.83,0.83,0.83,0.82,0.82,0.82,0.81,0.82,0.81,0.80,0.80,0.81,0.81,0.80,0.81,0.81,0.81,0.81,0.81,0.81,0.80,0.81,0.80,0.80,0.80,0.80,0.80,0.80,0.80,0.79,0.79,0.79,0.79,0.78,0.78,0.78,0.79,0.80,0.81,0.83,0.83,0.83
Q99467	0.78,0.77,0.77,0.78,0.78,0.78,0.76,0.74,0.74,0.73,0.73,0.72,0.72,0.71,0.70,0.68,0.67,0.66,0.64,0.63,0.63,0.61,0.61,0.59,0.59,0.59,0.58,0.56,0.56,0.56,0.55,0.54,0.54,0.53,0.51,0.49,0.48,0.46,0.44,0.42,0.40,0.40,0.38,0.37,0.35,0.34,0.33,0.32,0.32,0.32,0.32,0.31,0.30,0.30,0.29,0.28,0.29,0.30,0.30,0.30,0.30,0.28,0.28,0.27,0.27,0.26,0.24,0.25,0.25,0.24,0.23,0.23,0.23,0.24,0.23,0.23,0.23,0.23,0.23,0.23,0.24,0.25,0.24,0.25,0.24,0.24,0.23,0.22,0.23,0.22,0.22,0.21,0.21,0.22,0.22,0.21,0.22,0.22,0.22,0.22,0.21,0.21,0.22,0.21,0.23,0.24,0.23,0.23,0.23,0.23,0.22,0.21,0.22,0.22,0.21,0.21,0.21,0.23,0.23,0.23,0.24,0.24,0.23,0.23,0.22,0.23,0.24,0.24,0.25,0.26,0.26,0.26,0.25,0.25,0.25,0.23,0.23,0.24,0.23,0.24,0.24,0.25,0.25,0.25,0.26,0.24,0.24,0.26,0.27,0.27,0.27,0.27,0.28,0.28,0.27,0.28,0.27,0.27,0.26,0.24,0.25,0.25,0.25,0.26,0.25,0.26,0.26,0.25,0.26,0.26,0.26,0.26,0.25,0.27,0.27,0.27,0.29,0.30,0.29,0.30,0.30,0.30,0.29,0.28,0.29,0.28,0.28,0.28,0.26,0.25,0.25,0.27,0.27,0.26,0.26,0.27,0.27,0.26,0.26,0.27,0.29,0.29,0.29,0.29,0.28,0.29,0.28,0.27,0.27,0.27,0.26,0.25,0.26,0.27,0.25,0.25,0.26,0.24,0.22,0.23,0.22,0.21,0.21,0.22,0.22,0.23,0.23,0.24,0.24,0.24,0.23,0.23,0.21,0.21,0.21,0.23,0.24,0.24,0.27,0.27,0.28,0.26,0.26,0.25,0.26,0.27,0.26,0.26,0.27,0.27,0.27,0.29,0.30,0.29,0.29,0.29,0.30,0.30,0.30,0.30,0.29,0.30,0.31,0.30,0.30,0.30,0.30,0.32,0.32,0.31,0.33,0.33,0.33,0.33,0.34,0.34,0.32,0.31,0.31,0.29,0.29,0.28,0.27,0.28,0.27,0.26,0.25,0.25,0.26,0.25,0.26,0.27,0.25,0.24,0.26,0.27,0.26,0.27,0.26,0.26,0.27,0.29,0.28,0.28,0.29,0.28,0.28,0.27,0.25,0.25,0.25,0.24,0.23,0.24,0.25,0.24,0.25,0.26,0.25,0.24,0.24,0.24,0.24,0.24,0.24,0.25,0.24,0.25,0.25,0.24,0.25,0.23,0.24,0.24,0.24,0.23,0.22,0.23,0.21,0.22,0.22,0.22,0.22,0.22,0.22,0.21,0.21,0.22,0.22,0.23,0.23,0.23,0.24,0.24,0.23,0.22,0.22,0.21,0.21,0.21,0.21,0.21,0.21,0.22,0.24,0.24,0.23,0.23,0.24,0.24,0.24,0.24,0.25,0.25,0.24,0.25,0.25,0.24,0.24,0.25,0.24,0.24,0.23,0.22,0.23,0.23,0.24,0.24,0.22,0.22,0.22,0.22,0.23,0.23,0.22,0.22,0.24,0.24,0.24,0.24,0.25,0.24,0.25,0.24,0.24,0.22,0.21,0.21,0.22,0.22,0.22,0.22,0.23,0.23,0.23,0.24,0.25,0.24,0.25,0.24,0.23,0.24,0.25,0.25,0.26,0.26,0.26,0.25,0.26,0.26,0.26,0.26,0.25,0.24,0.23,0.25,0.25,0.25,0.24,0.26,0.25,0.25,0.26,0.25,0.24,0.25,0.25,0.25,0.27,0.26,0.26,0.26,0.27,0.25,0.25,0.23,0.23,0.22,0.21,0.22,0.22,0.24,0.25,0.24,0.24,0.23,0.23,0.25,0.25,0.25,0.25,0.24,0.25,0.26,0.25,0.26,0.25,0.25,0.25,0.25,0.23,0.24,0.23,0.22,0.22,0.23,0.23,0.22,0.24,0.24,0.23,0.24,0.24,0.25,0.25,0.24,0.26,0.26,0.26,0.27,0.27,0.27,0.27,0.26,0.26,0.26,0.26,0.25,0.25,0.24,0.25,0.25,0.26,0.25,0.26,0.26,0.24,0.25,0.25,0.24,0.25,0.25,0.25,0.27,0.28,0.27,0.28,0.26,0.27,0.25,0.24,0.25,0.24,0.23,0.22,0.23,0.24,0.23,0.22,0.23,0.23,0.22,0.22,0.22,0.22,0.22,0.22,0.23,0.23,0.23,0.23,0.22,0.22,0.21,0.21,0.21,0.21,0.22,0.22,0.22,0.22,0.21,0.22,0.24,0.23,0.22,0.23,0.23,0.23,0.24,0.24,0.24,0.24,0.26,0.25,0.26,0.27,0.26,0.27,0.27,0.26,0.25,0.27,0.28,0.26,0.27,0.27,0.26,0.26,0.27,0.28,0.30,0.30,0.32,0.33,0.34,0.33,0.33,0.32,0.34,0.34,0.36,0.36,0.37,0.36,0.38,0.39,0.39,0.40,0.42,0.41,0.42,0.44,0.44,0.44,0.44,0.44,0.44,0.44,0.45,0.46,0.46,0.47,0.46,0.47,0.48,0.49,0.50,0.50,0.50,0.51,0.51,0.50,0.50,0.50,0.50,0.51,0.52,0.54,0.55,0.56,0.57,0.56,0.57,0.56,0.56,0.56,0.55,0.55,0.55,0.55,0.56,0.56,0.56,0.56,0.56,0.56,0.58,0.58,0.58,0.58
Q9P2D1	0.47,0.48,0.49,0.49,0.50,0.52,0.54,0.55,0.56,0.57,0.59,0.60,0.61,0.61,0.62,0.63,0.64,0.64,0.65,0.65,0.65,0.65,0.66,0.67,0.67,0.68,0.70,0.71,0.72,0.74,0.75,0.76,0.76,0.77,0.78,0.78,0.79,0.80,0.81,0.81,0.81,0.81,0.82,0.81,0.82,0.82,0.82,0.81,0.81,0.80,0.80,0.79,0.79,0.78,0.78,0.78,0.78,0.78,0.78,0.77,0.76,0.76,0.75,0.75,0.75,0.75,0.75,0.75,0.75,0.75,0.75,0.75,0.75,0.75,0.75,0.76,0.76,0.76,0.76,0.77,0.77,0.78,0.78,0.78,0.79,0.78,0.79,0.79,0.80,0.80,0.80,0.81,0.81,0.82,0.82,0.82,0.83,0.83,0.83,0.84,0.84,0.85,0.85,0.86,0.86,0.87,0.87,0.87,0.87,0.88,0.88,0.88,0.87,0.87,0.87,0.87,0.86,0.86,0.85,0.85,0.85,0.85,0.85,0.85,0.85,0.84,0.85,0.85,0.84,0.84,0.84,0.84,0.83,0.84,0.84,0.83,0.84,0.83,0.83,0.83,0.83,0.83,0.83,0.83,0.83,0.84,0.84,0.84,0.84,0.84,0.84,0.84,0.85,0.85,0.85,0.85,0.85,0.86,0.87,0.87,0.87,0.87,0.87,0.87,0.87,0.86,0.87,0.86,0.86,0.86,0.86,0.86,0.86,0.86,0.86,0.85,0.86,0.85,0.86,0.86,0.85,0.85,0.85,0.85,0.86,0.85,0.86,0.85,0.85,0.84,0.84,0.84,0.84,0.83,0.84,0.83,0.84,0.83,0.82,0.83,0.82,0.82,0.82,0.83,0.82,0.83,0.83,0.83,0.83,0.84,0.84,0.84,0.84,0.85,0.85,0.84,0.85,0.84,0.84,0.84,0.85,0.85,0.85,0.85,0.85,0.85,0.85,0.85,0.85,0.85,0.85,0.85,0.85,0.86,0.86,0.85,0.85,0.85,0.84,0.85,0.85,0.85,0.85,0.85,0.85,0.85,0.86,0.86,0.86,0.86,0.85,0.86,0.85,0.86,0.86,0.86,0.87,0.87,0.87,0.87,0.87,0.87,0.87,0.87,0.87,0.87,0.87,0.86,0.86,0.86,0.85,0.86,0.86,0.86,0.86,0.86,0.86,0.86,0.87,0.87,0.87,0.87,0.87,0.87,0.87,0.87,0.87,0.86,0.86,0.87,0.88,0.88,0.87,0.87,0.87,0.87,0.87,0.87,0.87,0.87,0.86,0.86,0.86,0.86,0.86,0.86,0.87,0.86,0.87,0.87,0.88,0.88,0.87,0.88,0.87,0.87,0.88,0.88,0.89,0.89,0.89,0.89,0.89,0.89,0.88,0.89,0.89,0.89,0.89,0.88,0.88,0.88,0.87,0.88,0.88,0.88,0.89,0.88,0.89,0.88,0.88,0.88,0.88,0.88,0.88,0.88,0.87,0.87,0.88,0.88,0.87,0.88,0.87,0.88,0.87,0.87,0.86,0.85,0.85,0.85,0.85,0.85,0.85,0.85,0.85,0.85,0.85,0.85,0.85,0.85,0.86,0.86,0.86,0.86,0.86,0.86,0.86,0.86,0.86,0.86,0.86,0.86,0.86,0.87,0.87,0.87,0.87,0.87,0.87,0.86,0.85,0.86,0.85,0.86,0.86,0.86,0.87,0.87,0.88,0.88,0.88,0.88,0.88,0.88,0.87,0.87,0.88,0.87,0.88,0.87,0.87,0.87,0.87,0.87,0.87,0.86,0.86,0.86,0.86,0.86,0.86,0.86,0.86,0.85,0.85,0.84,0.85,0.84,0.84,0.84,0.84,0.85,0.85,0.85,0.84,0.84,0.84,0.83,0.84,0.84,0.84,0.84,0.83,0.83,0.84,0.84,0.84,0.84,0.83,0.83,0.83,0.83,0.82,0.82,0.82,0.82,0.82,0.82,0.82,0.82,0.83,0.82,0.83,0.82,0.83,0.83,0.84,0.83,0.84,0.84,0.84,0.84,0.83,0.83,0.83,0.83,0.83,0.83,0.84,0.83,0.83,0.83,0.84,0.84,0.85,0.84,0.84,0.84,0.84,0.84,0.84,0.85,0.85,0.85,0.86,0.86,0.86,0.86,0.86,0.86,0.86,0.85,0.86,0.85,0.85,0.85,0.84,0.84,0.85,0.84,0.85,0.85,0.85,0.86,0.86,0.87,0.87,0.86,0.86,0.86,0.86,0.86,0.86,0.86,0.86,0.86,0.87,0.87,0.87,0.87,0.87,0.87,0.86,0.86,0.86,0.85,0.85,0.86,0.86,0.86,0.86,0.85,0.85,0.85,0.85,0.85,0.85,0.85,0.85,0.84,0.84,0.84,0.84,0.84,0.84,0.84,0.84,0.83,0.84,0.83,0.83,0.83,0.83,0.83,0.83,0.82,0.82,0.81,0.82,0.81,0.81,0.81,0.80,0.81,0.81,0.81,0.80,0.80,0.81,0.81,0.81,0.81,0.80,0.81,0.81,0.81,0.81,0.80,0.81,0.81,0.81,0.81,0.82,0.82,0.82,0.81,0.81,0.81,0.82,0.82,0.82,0.83,0.83,0.83,0.82,0.82,0.82,0.82,0.82,0.81,0.82,0.83,0.82,0.83,0.83,0.83,0.83,0.84,0.84,0.83,0.82,0.82,0.81,0.82,0.81,0.81,0.82,0.82,0.82,0.82,0.82,0.81,0.82,0.81,0.81,0.81,0.81,0.80,0.80,0.80,0.79,0.79,0.78,0.78,0.78,0.78,0.79,0.79,0.79,0.80,0.80,0.80,0.80,0.80,0.80,0.80,0.81,0.80,0.79,0.78,0.79,0.79,0.79,0.79,0.79,0.79,0.79,0.79,0.79,0.80,0.80,0.80,0.80,0.80,0.81,0.81,0.81,0.81,0.82,0.82,0.83,0.83,0.83,0.83,0.83,0.84,0.84,0.83,0.83,0.82,0.82,0.82,0.82,0.81,0.81,0.81,0.81,0.80,0.80,0.81,0.82,0.82,0.83,0.83,0.83,0.83,0.82,0.82,0.82,0.81,0.81,0.81,0.81,0.82,0.82,0.81,0.81,0.81,0.81,0.82,0.82,0.82,0.82,0.83,0.83,0.83,0.83,0.83,0.84,0.84,0.85,0.86,0.86,0.85,0.86,0.87,0.86,0.86,0.86,0.86,0.86,0.87,0.86,0.86,0.86,0.87,0.87,0.87,0.88,0.89,0.89,0.89,0.89,0.90,0.89,0.89,0.89,0.89,0.89,0.89,0.89,0.89,0.89,0.89,0.89,0.89,0.89,0.89,0.88,0.88,0.88,0.87,0.86,0.85,0.86,0.85,0.83,0.84,0.83,0.82,0.81,0.79,0.78,0.77,0.75,0.73,0.71,0.70,0.68,0.68,0.66,0.65,0.65,0.64,0.63,0.63,0.62,0.62,0.62,0.61,0.59,0.59,0.57,0.55,0.53,0.51,0.50,0.47,0.46,0.44,0.43,0.43,0.43,0.42,0.40,0.39,0.38,0.38,0.37,0.37,0.36,0.35,0.36,0.37,0.37,0.37,0.38,0.39,0.39,0.39,0.39,0.38,0.38,0.38,0.37,0.36,0.35,0.35,0.34,0.33,0.33,0.34,0.33,0.34,0.35,0.36,0.38,0.40,0.41,0.43,0.45,0.45,0.46,0.46,0.48,0.48,0.47,0.47,0.48,0.47,0.47,0.47,0.49,0.48,0.46,0.45,0.45,0.44,0.43,0.44,0.43,0.43,0.44,0.45,0.44,0.46,0.48,0.48,0.48,0.49,0.49,0.48,0.47,0.46,0.45,0.43,0.42,0.40,0.39,0.39,0.38,0.36,0.35,0.33,0.33,0.32,0.31,0.32,0.32,0.32,0.33,0.34,0.34,0.32,0.34,0.35,0.36,0.36,0.36,0.37,0.37,0.37,0.36,0.36,0.35,0.35,0.35,0.33,0.34,0.33,0.33,0.34,0.35,0.36,0.37,0.39,0.39,0.40,0.41,0.41,0.42,0.43,0.43,0.45,0.45,0.45,0.46,0.48,0.47,0.48,0.49,0.48,0.47,0.48,0.50,0.49,0.49,0.48,0.48,0.51,0.49,0.48,0.49,0.49,0.47,0.47,0.46,0.44,0.44,0.42,0.42,0.41,0.39,0.37,0.36,0.37,0.35,0.35,0.35,0.34,0.33,0.30,0.29,0.29,0.28,0.27,0.26,0.25,0.23,0.23,0.22,0.21,0.21,0.20,0.18,0.16,0.16,0.15,0.15,0.14,0.12,0.13,0.14,0.14,0.13,0.13,0.14,0.14,0.14,0.14,0.13,0.13,0.13,0.13,0.14,0.14,0.13,0.13,0.14,0.15,0.14,0.15,0.16,0.17,0.16,0.16,0.16,0.16,0.16,0.17,0.17,0.17,0.17,0.17,0.17,0.17,0.18,0.19,0.19,0.21,0.22,0.21,0.20,0.21,0.20,0.20,0.20,0.21,0.21,0.21,0.21,0.22,0.22,0.23,0.24,0.25,0.25,0.26,0.28,0.27,0.27,0.29,0.30,0.29,0.28,0.29,0.28,0.27,0.27,0.27,0.26,0.25,0.25,0.25,0.26,0.26,0.26,0.26,0.27,0.26,0.25,0.26,0.27,0.27,0.27,0.28,0.28,0.28,0.27,0.27,0.26,0.26,0.26,0.26,0.25,0.25,0.22,0.21,0.21,0.19,0.19,0.19,0.18,0.19,0.20,0.21,0.21,0.21,0.22,0.23,0.23,0.24,0.25,0.25,0.27,0.26,0.26,0.26,0.26,0.24,0.24,0.23,0.22,0.21,0.22,0.21,0.19,0.20,0.20,0.21,0.21,0.22,0.23,0.23,0.23,0.23,0.22,0.22,0.22,0.21,0.21,0.21,0.21,0.22,0.22,0.21,0.21,0.22,0.22,0.22,0.23,0.23,0.23,0.23,0.24,0.23,0.23,0.24,0.25,0.26,0.27,0.29,0.31,0.31,0.32,0.32,0.33,0.33,0.33,0.34,0.33,0.33,0.34,0.34,0.34,0.34,0.34,0.35,0.35,0.35,0.36,0.37,0.38,0.38,0.35,0.36,0.38,0.37,0.36,0.37,0.36,0.36,0.36,0.36,0.34,0.33,0.33,0.33,0.31,0.31,0.29,0.30,0.28,0.26,0.26,0.26,0.25,0.24,0.25,0.25,0.23,0.23,0.24,0.24,0.24,0.24,0.24,0.24,0.23,0.24,0.25,0.26,0.26,0.25,0.27,0.29,0.27,0.26,0.27,0.27,0.26,0.26,0.27,0.27,0.27,0.28,0.28,0.28,0.28,0.28,0.28,0.28,0.27,0.27,0.27,0.27,0.26,0.25,0.27,0.28,0.27,0.28,0.30,0.30,0.28,0.28,0.30,0.30,0.30,0.31,0.32,0.32,0.32,0.32,0.32,0.32,0.31,0.33,0.33,0.32,0.33,0.33,0.33,0.31,0.31,0.31,0.31,0.31,0.31,0.30,0.30,0.30,0.30,0.30,0.30,0.30,0.31,0.31,0.30,0.29,0.29,0.29,0.29,0.29,0.29,0.31,0.31,0.30,0.29,0.29,0.28,0.25,0.24,0.23,0.22,0.21,0.21,0.20,0.18,0.17,0.17,0.16,0.16,0.17,0.17,0.17,0.18,0.18,0.18,0.21,0.21,0.22,0.22,0.22,0.23,0.23,0.22,0.24,0.25,0.26,0.27,0.27,0.28,0.29,0.27,0.27,0.26,0.25,0.25,0.26,0.27,0.27,0.28,0.29,0.31,0.33,0.33,0.33,0.33,0.34,0.33,0.33,0.32,0.32,0.31,0.31,0.32,0.32,0.31,0.30,0.29,0.29,0.28,0.28,0.28,0.28,0.29,0.29,0.27,0.25,0.25,0.23,0.21,0.20,0.19,0.18,0.18,0.18,0.19,0.19,0.18,0.18,0.18,0.17,0.17,0.14,0.12,0.12,0.11,0.11,0.11,0.11,0.12,0.14,0.14,0.16,0.17,0.16,0.16,0.17,0.17,0.16,0.16,0.16,0.15,0.15,0.15,0.15,0.15,0.15,0.15,0.16,0.17,0.17,0.17,0.18,0.18,0.18,0.18,0.18,0.18,0.17,0.18,0.18,0.18,0.18,0.19,0.19,0.19,0.19,0.20,0.20,0.21,0.23,0.23,0.25,0.25,0.26,0.26,0.29,0.29,0.30,0.32,0.34,0.35,0.36,0.38,0.39,0.39,0.40,0.40,0.41,0.41,0.41,0.42,0.43,0.42,0.42,0.43,0.43,0.43,0.43,0.44,0.43,0.45,0.46,0.47,0.47,0.47,0.48,0.48,0.47,0.48,0.48,0.47,0.46,0.44,0.43,0.42,0.41,0.39,0.39,0.39,0.38,0.36,0.37,0.36,0.35,0.35,0.35,0.35,0.36,0.38,0.39,0.41,0.41,0.40,0.42,0.42,0.42,0.43,0.45,0.45,0.45,0.46,0.47,0.47,0.48,0.50,0.52,0.53,0.54,0.55,0.55,0.54,0.56,0.55,0.58,0.57,0.57,0.59,0.60,0.59,0.58,0.58,0.59,0.60,0.59,0.62,0.61,0.62,0.61,0.61,0.61,0.61,0.60,0.60,0.62,0.63,0.64,0.65,0.65,0.66,0.67,0.67,0.68,0.68,0.67,0.68,0.67,0.67,0.67,0.67,0.69,0.69,0.70,0.70,0.71,0.71,0.72,0.74,0.74,0.74,0.75,0.76,0.78,0.78,0.79,0.81,0.80,0.82,0.82,0.83,0.83,0.83,0.83,0.84,0.85,0.84,0.83,0.83,0.82,0.83,0.83,0.83,0.84,0.84,0.84,0.84,0.82,0.81,0.79,0.78,0.76,0.74,0.72,0.71,0.69,0.67,0.65,0.64,0.62,0.59,0.58,0.57,0.54,0.52,0.50,0.49,0.47,0.45,0.44,0.43,0.41,0.40,0.40,0.39,0.36,0.35,0.34,0.34,0.34,0.35,0.33,0.32,0.30,0.30,0.28,0.26,0.25,0.25,0.25,0.24,0.24,0.23,0.23,0.23,0.22,0.22,0.22,0.22,0.23,0.23,0.23,0.25,0.25,0.26,0.27,0.28,0.28,0.28,0.29,0.27,0.27,0.28,0.28,0.27,0.26,0.26,0.26,0.27,0.27,0.28,0.27,0.29,0.30,0.31,0.30,0.30,0.32,0.32,0.32,0.33,0.34,0.34,0.36,0.37,0.39,0.39,0.41,0.42,0.44,0.45,0.47,0.49,0.49,0.51,0.52,0.53,0.54,0.56,0.57,0.59,0.60,0.62,0.64,0.64,0.66,0.68,0.68,0.69,0.69,0.67,0.67,0.66,0.64,0.64,0.62,0.62,0.63,0.61,0.60,0.61,0.61,0.62,0.63,0.61,0.60,0.60,0.60,0.58,0.58,0.57,0.56,0.54,0.53,0.51,0.49,0.47,0.45,0.43,0.41,0.39,0.37,0.35,0.34,0.32,0.31,0.30,0.29,0.28,0.26,0.26,0.26,0.26,0.26,0.26,0.26,0.27,0.26,0.25,0.28,0.29,0.27,0.27,0.26,0.27,0.29,0.28,0.29,0.28,0.30,0.29,0.27,0.28,0.28,0.29,0.30,0.31,0.33,0.33,0.33,0.34,0.36,0.36,0.36,0.37,0.38,0.39,0.38,0.37,0.37,0.36,0.36,0.36,0.33,0.33,0.33,0.31,0.31,0.31,0.30,0.28,0.28,0.28,0.27,0.27,0.26,0.24,0.24,0.23,0.23,0.24,0.23,0.24,0.22,0.22,0.20,0.20,0.20,0.19,0.19,0.20,0.20,0.19,0.20,0.22,0.21,0.20,0.20,0.21,0.22,0.23,0.25,0.26,0.26,0.27,0.29,0.31,0.31,0.33,0.34,0.36,0.39,0.40,0.42,0.44,0.46,0.47,0.50,0.52,0.53,0.55,0.54,0.56,0.57,0.58,0.60,0.62,0.62,0.64,0.65,0.66,0.66,0.68,0.68,0.69,0.69,0.70,0.72,0.74,0.74,0.76,0.77,0.78,0.79,0.81,0.82,0.82,0.82,0.84,0.84,0.84,0.84,0.84,0.83,0.83,0.83,0.83,0.83,0.83,0.83,0.83,0.83,0.84,0.84,0.85,0.85,0.85,0.85,0.84,0.84,0.82,0.81,0.80,0.79,0.78,0.77,0.75,0.73,0.72,0.70,0.68,0.67,0.65,0.63,0.61,0.59,0.58,0.56,0.54,0.53,0.52,0.50,0.50,0.49,0.49,0.48,0.47,0.46,0.46,0.44,0.43,0.42,0.41,0.40,0.40,0.39,0.40,0.39,0.39,0.41,0.41,0.42,0.44,0.45,0.45,0.44,0.45,0.46,0.47,0.48,0.49,0.50,0.51,0.52,0.53,0.53,0.53,0.54,0.55,0.56,0.56,0.57,0.58,0.57,0.57,0.57,0.57,0.56,0.56,0.55,0.54,0.53,0.52,0.51,0.50,0.49,0.47,0.45,0.44,0.42,0.40,0.38,0.37,0.36,0.35,0.36,0.37,0.37,0.37,0.37,0.36,0.35,0.36,0.35,0.33,0.33,0.33,0.33,0.32,0.33,0.32,0.32,0.32,0.31,0.31,0.31,0.32,0.31,0.30,0.31,0.31,0.31,0.31,0.32,0.32,0.32,0.32,0.32,0.32,0.32,0.33,0.34,0.34,0.34,0.36,0.36,0.36,0.36,0.36,0.36,0.38,0.38,0.41,0.41,0.42,0.43,0.44,0.45,0.45,0.47,0.45,0.47,0.46,0.45,0.46,0.46,0.47,0.47,0.46,0.47,0.47,0.46,0.47,0.47,0.46,0.46,0.47,0.47,0.46,0.47,0.48,0.47,0.45,0.46,0.46,0.44,0.43,0.43,0.42,0.43,0.41,0.39,0.40,0.39,0.37,0.36,0.37,0.36,0.34,0.34,0.34,0.35,0.35,0.35,0.35,0.34,0.34,0.32,0.31,0.33,0.33,0.32,0.33,0.33,0.32,0.33,0.33,0.32,0.32,0.32,0.32,0.31,0.31,0.32,0.31,0.31,0.31,0.30,0.30,0.30,0.28,0.29,0.30,0.28,0.27,0.28,0.28,0.28,0.29,0.29,0.28,0.27,0.26,0.26,0.24,0.25,0.26,0.25,0.26,0.27,0.27,0.28,0.29,0.28,0.30,0.32,0.33,0.35,0.38,0.40,0.41,0.44,0.46,0.48,0.49,0.50,0.52,0.54,0.55,0.57,0.59,0.60,0.60,0.61,0.63,0.65,0.66,0.68,0.68,0.68,0.69,0.71,0.73,0.74,0.74,0.76,0.77,0.78,0.78,0.80,0.81,0.82,0.82,0.83,0.84,0.84,0.85,0.85,0.85,0.84,0.83,0.83,0.83,0.82,0.83,0.83,0.83,0.83,0.82,0.83,0.83,0.83,0.83,0.83,0.83,0.83,0.83,0.82,0.83,0.83,0.84,0.84,0.84,0.84,0.84,0.85,0.85,0.86,0.85,0.86,0.86,0.86,0.86,0.86,0.86,0.86,0.86,0.85,0.85,0.85,0.85,0.85,0.85,0.85,0.86,0.85,0.85,0.86,0.86,0.86,0.86,0.85,0.85,0.84,0.84,0.84,0.85,0.85,0.85,0.84,0.83,0.83,0.82,0.81,0.82,0.82,0.81,0.81,0.81,0.81,0.81,0.80,0.80,0.80,0.80,0.80,0.81,0.80,0.81,0.81,0.81,0.81,0.81,0.82,0.82,0.82,0.81,0.81,0.80,0.79,0.80,0.80,0.80,0.79,0.80,0.80,0.79,0.79,0.79,0.79,0.80,0.81,0.82,0.83,0.83,0.83,0.83,0.84,0.85,0.84,0.85,0.84,0.84,0.83,0.82,0.82,0.81,0.80,0.80,0.79,0.79,0.78,0.77,0.77,0.75,0.73,0.73,0.72,0.70,0.71,0.70,0.70,0.68,0.66,0.65,0.64,0.62,0.61,0.59,0.58,0.55,0.53,0.52,0.49,0.48,0.46,0.45,0.44,0.43,0.41,0.40,0.39,0.39,0.40,0.40,0.41,0.41,0.42,0.43,0.44,0.44,0.44,0.45,0.45,0.46,0.48,0.49,0.50,0.52,0.53,0.54,0.55,0.55,0.57,0.59,0.60,0.61,0.64,0.66,0.68,0.69,0.70,0.73,0.74,0.76,0.78,0.79,0.80,0.82,0.82,0.84,0.85,0.86,0.86,0.86,0.86,0.87,0.87,0.87,0.86,0.87,0.86,0.87,0.87,0.87,0.86,0.86,0.86,0.86,0.85,0.86,0.86,0.86,0.86,0.86,0.86,0.87,0.87,0.86,0.87,0.86,0.86,0.86,0.86,0.85,0.84,0.84,0.83,0.82,0.81,0.81,0.80,0.78,0.77,0.77,0.77,0.76,0.75,0.75,0.74,0.73,0.72,0.71,0.70,0.69,0.69,0.69,0.68,0.68,0.67,0.67,0.67,0.67,0.67,0.67,0.68,0.67,0.67,0.66,0.66,0.66,0.66,0.66,0.66,0.66,0.68,0.68,0.69,0.68,0.70,0.70,0.71,0.72,0.73,0.73,0.73,0.71,0.72,0.72,0.73,0.73,0.74,0.75,0.76,0.76,0.77,0.78,0.78,0.78,0.78,0.79,0.79,0.79,0.80,0.79,0.79,0.79,0.79,0.79,0.79,0.79,0.79,0.79,0.79,0.79,0.79,0.79,0.79,0.79,0.80,0.80,0.80,0.79,0.79,0.78,0.79,0.79,0.81,0.81,0.82,0.81,0.82,0.82,0.82,0.82,0.82,0.82,0.82,0.83,0.84,0.84,0.84,0.84,0.84,0.84,0.85,0.84,0.84,0.84,0.83,0.84,0.83,0.83,0.83,0.83,0.83,0.83,0.84,0.84,0.84,0.84,0.84,0.84,0.85,0.85,0.86,0.86,0.87,0.87,0.86,0.87,0.87,0.87,0.87,0.87,0.87,0.87,0.88,0.88,0.87,0.87,0.87,0.88,0.87,0.87,0.86,0.85,0.85,0.86,0.85,0.84,0.84,0.84,0.83,0.81,0.80,0.79,0.77,0.74,0.72,0.70,0.69,0.69,0.69,0.68,0.67,0.66,0.64,0.62,0.62,0.61,0.61,0.59,0.57,0.56,0.54,0.53,0.52,0.50,0.49,0.48,0.47,0.45,0.44,0.44,0.43,0.44,0.43,0.42,0.41,0.40,0.39,0.39,0.39,0.39,0.41,0.41,0.43,0.45,0.47,0.47,0.48,0.47,0.47,0.46,0.47,0.48,0.49,0.51,0.51,0.53,0.53,0.53,0.55,0.57,0.58,0.60,0.60,0.60,0.61,0.60,0.60,0.62,0.62,0.61,0.60,0.62,0.61,0.61,0.62,0.61,0.61,0.61,0.61,0.59,0.58,0.56,0.55,0.53,0.52,0.52,0.52,0.52,0.52,0.52,0.51,0.50,0.48,0.48,0.47,0.45,0.43,0.41,0.39,0.38,0.37,0.36,0.34,0.35,0.34,0.32,0.33,0.33,0.32,0.33,0.32,0.32,0.30,0.28,0.28,0.27,0.28,0.27,0.27,0.28,0.28,0.28,0.29,0.30,0.31,0.31,0.30,0.30,0.30,0.31,0.32,0.31,0.31,0.33,0.32,0.31,0.31,0.33,0.33,0.36,0.35,0.36,0.38,0.39,0.40,0.41,0.43,0.44,0.45,0.47,0.47,0.49,0.51,0.53,0.56,0.58,0.60,0.61,0.63,0.65,0.65,0.67,0.69,0.70,0.70,0.72,0.72,0.73,0.75,0.76,0.76,0.76,0.78,0.80,0.80,0.81,0.83,0.84,0.84,0.85,0.85,0.86,0.86,0.86,0.86,0.86,0.86,0.86,0.86,0.86,0.85,0.85,0.85,0.85,0.85,0.85,0.85,0.85,0.85,0.85,0.85,0.85,0.85,0.85,0.85,0.85,0.85,0.86,0.86,0.86,0.86,0.86,0.85,0.85,0.84,0.84,0.84,0.84,0.85,0.85,0.86,0.85,0.85,0.85,0.86,0.85,0.85,0.85,0.85,0.85,0.85,0.85,0.84,0.84,0.84,0.83,0.83,0.83,0.83,0.83,0.83,0.83,0.83,0.83,0.83,0.83,0.83,0.83,0.82,0.82,0.82,0.82,0.82,0.82,0.82,0.82,0.83,0.83,0.83,0.82,0.82,0.82,0.82,0.82,0.82,0.83,0.83,0.84,0.83,0.83,0.84,0.84,0.84,0.84,0.84,0.84,0.84,0.84,0.84,0.83,0.83,0.83,0.83,0.82,0.83,0.83,0.83,0.83,0.84,0.84,0.84,0.84,0.85,0.84,0.84,0.84,0.85,0.84,0.84,0.84,0.85,0.85,0.85,0.86,0.85,0.86,0.85,0.85,0.85,0.85,0.85,0.85,0.85,0.85,0.85,0.85,0.85,0.85,0.86,0.86,0.86,0.86,0.86,0.86,0.86,0.86,0.86,0.86,0.86,0.86,0.85,0.85,0.85,0.85,0.85,0.85,0.85,0.85,0.85,0.84,0.85,0.84,0.84,0.84,0.84,0.84,0.84,0.84,0.83,0.83,0.83,0.83,0.84,0.84,0.84,0.84,0.83,0.83,0.83,0.82,0.82,0.82,0.82,0.82,0.82,0.83,0.82,0.83,0.83,0.82,0.82,0.82,0.82,0.82,0.82,0.82,0.83,0.83,0.83,0.83,0.83,0.83,0.84,0.84,0.83,0.83,0.83,0.83,0.83,0.83,0.83,0.83,0.83,0.83,0.82,0.82,0.82,0.82,0.82,0.82,0.83,0.83,0.83,0.83,0.83,0.83,0.83,0.82,0.81,0.82,0.82,0.83,0.83,0.83,0.83,0.83,0.83,0.83,0.83,0.83,0.83,0.83,0.82,0.82,0.82,0.82,0.82,0.82,0.82,0.83,0.82,0.83,0.83,0.83,0.83,0.83,0.84,0.84,0.84,0.84,0.84,0.84,0.83,0.83,0.84,0.84,0.83,0.84,0.84,0.85
Q8N1V2	0.53,0.51,0.50,0.48,0.48,0.46,0.47,0.46,0.44,0.43,0.42,0.41,0.40,0.40,0.40,0.41,0.41,0.40,0.39,0.38,0.38,0.35,0.33,0.31,0.29,0.27,0.25,0.23,0.21,0.20,0.18,0.17,0.18,0.17,0.18,0.18,0.19,0.19,0.19,0.19,0.20,0.21,0.21,0.22,0.23,0.22,0.22,0.21,0.20,0.20,0.21,0.20,0.20,0.21,0.21,0.21,0.21,0.20,0.20,0.20,0.20,0.20,0.20,0.20,0.21,0.22,0.24,0.25,0.27,0.28,0.28,0.28,0.28,0.26,0.25,0.24,0.23,0.22,0.23,0.24,0.25,0.26,0.26,0.26,0.24,0.25,0.24,0.25,0.26,0.26,0.27,0.27,0.27,0.27,0.26,0.25,0.25,0.24,0.24,0.24,0.24,0.26,0.26,0.27,0.26,0.26,0.24,0.23,0.21,0.20,0.18,0.20,0.21,0.21,0.22,0.22,0.22,0.22,0.22,0.20,0.19,0.18,0.19,0.20,0.20,0.22,0.21,0.21,0.21,0.21,0.22,0.22,0.22,0.22,0.23,0.24,0.27,0.27,0.28,0.28,0.28,0.29,0.28,0.27,0.27,0.26,0.26,0.27,0.29,0.30,0.30,0.31,0.30,0.28,0.28,0.27,0.27,0.27,0.28,0.28,0.28,0.28,0.28,0.27,0.25,0.24,0.23,0.23,0.23,0.25,0.25,0.26,0.26,0.26,0.27,0.28,0.26,0.25,0.24,0.25,0.25,0.26,0.28,0.28,0.30,0.31,0.31,0.31,0.32,0.30,0.29,0.29,0.28,0.28,0.29,0.31,0.31,0.32,0.32,0.31,0.31,0.31,0.30,0.30,0.31,0.32,0.31,0.31,0.30,0.30,0.28,0.26,0.25,0.24,0.25,0.25,0.25,0.25,0.24,0.25,0.24,0.25,0.23,0.21,0.22,0.22,0.24,0.24,0.24,0.25,0.26,0.26,0.26,0.27,0.26,0.26,0.24,0.24,0.24,0.24,0.26,0.27,0.27,0.27,0.27,0.26,0.25,0.25,0.25,0.26,0.26,0.26,0.26,0.26,0.26,0.24,0.24,0.24,0.26,0.26,0.25,0.26,0.27,0.28,0.29,0.28,0.27,0.26,0.25,0.26,0.25,0.23,0.23,0.23,0.23,0.23,0.23,0.23,0.23,0.24,0.24,0.23,0.23,0.24,0.24,0.24,0.24,0.24,0.24,0.24,0.24,0.24,0.24,0.24,0.24,0.25,0.25,0.24,0.24,0.23,0.24,0.24,0.24,0.23,0.23,0.23,0.22,0.22,0.21,0.21,0.20,0.20,0.21,0.21,0.21,0.22,0.22,0.21,0.21,0.21,0.20,0.20,0.22,0.21,0.21,0.22,0.23,0.23,0.23,0.23,0.22,0.21,0.22,0.23,0.23,0.23,0.22,0.22,0.21,0.22,0.20,0.20,0.21,0.20,0.20,0.20,0.20,0.20,0.20,0.20,0.21,0.21,0.23,0.24,0.24,0.24,0.23,0.24,0.24,0.24,0.24,0.24,0.23,0.22,0.23,0.23,0.23,0.22,0.22,0.22,0.22,0.22,0.22,0.22,0.22,0.22,0.23,0.23,0.23,0.23,0.23,0.23,0.22,0.23,0.24,0.23,0.25,0.25,0.25,0.25,0.25,0.24,0.26,0.26,0.24,0.23,0.25,0.27,0.26,0.26,0.26,0.26,0.26,0.26,0.25,0.24,0.24,0.23,0.24,0.25,0.26,0.26,0.26,0.26,0.25,0.24,0.25,0.24,0.24,0.25,0.25,0.25,0.24,0.24,0.23,0.22,0.22,0.23,0.24,0.24,0.24,0.25,0.26,0.25,0.25,0.25,0.25,0.25,0.24,0.24,0.26,0.27,0.27,0.27,0.28,0.27,0.27,0.27,0.27,0.26,0.26,0.27,0.27,0.28,0.29,0.29,0.29,0.28,0.28,0.28,0.28,0.29,0.28,0.29,0.29,0.27,0.27,0.26,0.24,0.22,0.22,0.23,0.22,0.22,0.23,0.23,0.23,0.23,0.22,0.22,0.23,0.23,0.22,0.23,0.23,0.23,0.23,0.23,0.22,0.22,0.22,0.21,0.22,0.22,0.22,0.22,0.22,0.22,0.22,0.22,0.22,0.23,0.23,0.24,0.24,0.24,0.25,0.25,0.25,0.25,0.26,0.26,0.25,0.25,0.25,0.25,0.25,0.25,0.26,0.26,0.26,0.26,0.23,0.25,0.26,0.26,0.26,0.26,0.27,0.26,0.26,0.26,0.26,0.25,0.25,0.26,0.25,0.26,0.26,0.26,0.26,0.26,0.25,0.24,0.24,0.24,0.24,0.25,0.25,0.25,0.24,0.24,0.22,0.21,0.23,0.23,0.22,0.23,0.22,0.21,0.22,0.20,0.20,0.21,0.19,0.17,0.17,0.17,0.18,0.18,0.18,0.18,0.18,0.18,0.18,0.17,0.15,0.17,0.16,0.17,0.18,0.18,0.18,0.18,0.18,0.17,0.17,0.17,0.17,0.17,0.17,0.17,0.17,0.16,0.17,0.15,0.15,0.16,0.15,0.17,0.17,0.17,0.17,0.18,0.17,0.17,0.18,0.18,0.18,0.17,0.18,0.18,0.19,0.19,0.20,0.20,0.21,0.21,0.20,0.20
Q15762	0.63,0.62,0.60,0.58,0.56,0.54,0.52,0.51,0.50,0.49,0.50,0.50,0.49,0.48,0.47,0.47,0.46,0.45,0.44,0.45,0.44,0.44,0.43,0.42,0.41,0.40,0.40,0.39,0.38,0.37,0.36,0.36,0.35,0.35,0.36,0.36,0.35,0.35,0.33,0.31,0.29,0.29,0.28,0.28,0.28,0.30,0.32,0.33,0.33,0.34,0.34,0.33,0.34,0.36,0.35,0.36,0.37,0.38,0.37,0.38,0.36,0.36,0.35,0.36,0.36,0.37,0.38,0.38,0.39,0.39,0.39,0.39,0.39,0.38,0.37,0.36,0.36,0.35,0.34,0.36,0.38,0.38,0.38,0.39,0.39,0.38,0.37,0.35,0.34,0.33,0.32,0.32,0.33,0.32,0.32,0.32,0.33,0.31,0.32,0.32,0.31,0.31,0.31,0.30,0.29,0.28,0.28,0.29,0.30,0.29,0.30,0.30,0.32,0.33,0.34,0.35,0.36,0.35,0.36,0.36,0.35,0.34,0.35,0.35,0.36,0.36,0.38,0.38,0.39,0.39,0.40,0.39,0.41,0.39,0.39,0.38,0.39,0.39,0.40,0.39,0.40,0.40,0.40,0.40,0.40,0.40,0.39,0.38,0.37,0.37,0.39,0.38,0.37,0.36,0.35,0.33,0.32,0.31,0.30,0.29,0.29,0.29,0.30,0.30,0.31,0.31,0.31,0.30,0.30,0.31,0.31,0.31,0.32,0.32,0.32,0.32,0.32,0.31,0.30,0.29,0.31,0.31,0.33,0.34,0.33,0.33,0.33,0.33,0.33,0.33,0.32,0.30,0.31,0.32,0.34,0.34,0.35,0.35,0.35,0.35,0.35,0.35,0.34,0.32,0.32,0.30,0.29,0.30,0.30,0.32,0.31,0.31,0.31,0.31,0.29,0.29,0.28,0.28,0.27,0.27,0.27,0.27,0.28,0.28,0.29,0.31,0.32,0.34,0.35,0.36,0.37,0.37,0.39,0.39,0.39,0.38,0.39,0.39,0.40,0.41,0.42,0.43,0.45,0.45,0.47,0.47,0.47,0.47,0.47,0.47,0.47,0.47,0.48,0.48,0.49,0.50,0.52,0.52,0.54,0.55,0.57,0.57,0.57,0.57,0.57,0.57,0.56,0.56,0.56,0.55,0.55,0.55,0.55,0.56,0.57,0.57,0.59,0.60,0.61,0.62,0.63,0.64,0.65,0.65,0.67,0.67,0.69,0.70,0.71,0.72,0.73,0.74,0.75,0.76,0.77,0.78,0.78,0.79,0.80,0.80,0.80,0.81,0.81,0.81,0.82,0.82,0.83,0.83,0.85,0.85,0.86,0.88,0.88,0.89,0.89,0.90,0.91,0.91,0.91,0.90,0.90,0.90,0.90,0.90,0.90,0.90,0.90,0.90,0.89,0.90,0.90,0.90,0.90,0.90,0.90,0.90
Q8WUX9	0.65,0.65,0.64,0.62,0.62,0.63,0.63,0.63,0.64,0.62,0.60,0.61,0.60,0.58,0.56,0.56,0.56,0.55,0.54,0.55,0.55,0.54,0.56,0.56,0.54,0.53,0.53,0.52,0.51,0.50,0.49,0.47,0.45,0.45,0.43,0.42,0.41,0.41,0.39,0.38,0.38,0.38,0.37,0.36,0.37,0.36,0.35,0.34,0.33,0.31,0.31,0.31,0.30,0.29,0.30,0.31,0.30,0.30,0.31,0.31,0.28,0.29,0.28,0.27,0.27,0.28,0.28,0.26,0.27,0.26,0.25,0.25,0.26,0.26,0.24,0.24,0.25,0.25,0.24,0.25,0.26,0.27,0.27,0.27,0.27,0.26,0.26,0.26,0.27,0.26,0.26,0.27,0.28,0.27,0.29,0.30,0.30,0.31,0.31,0.31,0.31,0.32,0.31,0.31,0.31,0.31,0.31,0.31,0.32,0.32,0.34,0.36,0.37,0.38,0.39,0.41,0.42,0.44,0.46,0.47,0.47,0.48,0.48,0.47,0.48,0.49,0.50,0.50,0.49,0.47,0.47,0.47,0.47,0.47,0.47,0.45,0.44,0.44,0.44,0.42,0.42,0.42,0.41,0.41,0.42,0.41,0.39,0.39,0.40,0.39,0.39,0.38,0.37,0.37,0.36,0.35,0.33,0.31,0.29,0.28,0.28,0.27,0.25,0.24,0.25,0.24,0.24,0.23,0.25,0.25,0.25,0.26,0.27,0.27,0.26,0.26,0.26,0.26,0.25,0.24,0.24,0.24,0.23,0.23,0.23,0.23,0.23,0.24,0.23,0.21,0.21,0.20,0.20,0.20,0.19,0.20,0.22,0.23,0.23,0.23,0.23,0.22,0.21,0.21,0.22,0.21,0.22,0.24,0.24,0.24,0.24,0.24,0.25,0.25,0.25,0.27,0.27,0.27,0.27,0.27,0.27,0.27,0.28,0.27,0.28,0.28,0.27,0.27,0.26,0.26,0.26,0.27,0.28,0.28,0.27,0.29,0.28,0.26,0.26,0.27,0.28,0.28,0.29,0.30,0.31,0.30,0.30,0.30,0.27,0.27,0.26,0.26,0.26,0.25,0.26,0.27,0.25,0.26,0.27,0.27,0.27,0.28,0.29,0.28,0.28,0.29,0.29,0.29,0.29,0.29,0.29,0.29,0.30,0.28,0.28,0.30,0.29,0.28,0.29,0.29,0.28,0.27,0.28,0.28,0.27,0.27,0.27,0.27,0.26,0.27,0.28,0.27,0.27,0.28,0.28,0.28,0.28,0.28,0.28,0.28,0.28,0.29,0.30,0.29,0.29,0.30,0.31,0.30,0.30,0.31,0.31,0.31,0.31,0.32,0.33,0.33,0.32,0.34,0.34,0.35,0.35,0.37,0.39,0.38,0.39,0.39,0.39,0.38,0.40,0.40,0.38,0.38,0.39,0.38,0.36,0.37,0.36,0.35,0.35,0.36,0.36,0.36,0.37,0.38,0.38,0.39,0.40,0.40,0.42,0.43,0.44,0.45,0.45,0.47,0.46,0.45,0.47,0.47,0.46,0.46,0.46,0.46,0.45,0.43,0.43,0.42,0.42,0.43,0.44,0.44,0.44,0.46,0.47,0.48,0.50,0.52,0.53,0.54,0.55,0.57,0.57,0.58,0.60,0.60,0.60,0.61,0.62,0.63,0.64,0.64,0.65,0.64,0.65,0.66,0.66,0.67,0.67,0.66,0.66,0.66,0.66,0.66,0.65,0.66,0.67,0.67,0.67,0.68,0.69,0.70,0.71,0.73,0.73,0.73,0.74,0.74,0.74,0.74,0.74,0.74,0.74,0.74,0.75,0.75,0.75,0.75,0.76,0.76,0.76,0.76,0.76,0.76,0.77,0.76,0.76,0.76,0.76,0.77,0.78,0.79,0.79,0.81,0.83,0.84,0.85,0.87,0.88,0.89,0.90,0.91,0.92,0.92,0.92
Q96Q40	0.94,0.94,0.94,0.94,0.93,0.93,0.93,0.93,0.93,0.94,0.94,0.94,0.94,0.94,0.94,0.93,0.93,0.93,0.93,0.93,0.93,0.92,0.92,0.92,0.92,0.92,0.92,0.92,0.92,0.92,0.93,0.92,0.92,0.91,0.91,0.91,0.91,0.91,0.91,0.90,0.90,0.90,0.90,0.90,0.89,0.89,0.89,0.89,0.89,0.89,0.89,0.89,0.89,0.89,0.88,0.89,0.89,0.89,0.89,0.89,0.89,0.89,0.89,0.89,0.89,0.89,0.89,0.88,0.88,0.88,0.86,0.86,0.87,0.87,0.85,0.85,0.84,0.83,0.81,0.80,0.79,0.77,0.75,0.74,0.73,0.72,0.72,0.71,0.69,0.68,0.68,0.67,0.67,0.67,0.65,0.63,0.61,0.60,0.58,0.56,0.54,0.53,0.51,0.50,0.49,0.48,0.47,0.46,0.44,0.42,0.40,0.39,0.38,0.36,0.36,0.35,0.36,0.36,0.38,0.39,0.39,0.38,0.39,0.40,0.41,0.39,0.39,0.39,0.38,0.37,0.38,0.37,0.35,0.35,0.34,0.34,0.35,0.34,0.34,0.33,0.33,0.33,0.34,0.33,0.34,0.33,0.33,0.31,0.32,0.33,0.34,0.36,0.37,0.36,0.36,0.34,0.34,0.32,0.31,0.29,0.27,0.27,0.27,0.27,0.25,0.24,0.25,0.25,0.24,0.25,0.27,0.25,0.26,0.27,0.25,0.24,0.24,0.24,0.24,0.24,0.24,0.24,0.24,0.23,0.23,0.22,0.22,0.21,0.21,0.20,0.19,0.17,0.15,0.15,0.15,0.15,0.17,0.18,0.19,0.19,0.19,0.19,0.18,0.18,0.17,0.18,0.17,0.17,0.17,0.17,0.15,0.14,0.14,0.14,0.14,0.14,0.15,0.14,0.13,0.13,0.13,0.14,0.14,0.15,0.16,0.16,0.17,0.17,0.18,0.21,0.21,0.23,0.23,0.25,0.27,0.28,0.29,0.29,0.30,0.31,0.32,0.33,0.33,0.34,0.34,0.34,0.33,0.33,0.32,0.32,0.32,0.32,0.32,0.33,0.33,0.33,0.34,0.34,0.34,0.35,0.35,0.35,0.34,0.34,0.33,0.32,0.31,0.31,0.30,0.29,0.27,0.26,0.24,0.24,0.22,0.20,0.21,0.20,0.18,0.16,0.15,0.14,0.15,0.16,0.17,0.17,0.18,0.18,0.18,0.18,0.19,0.20,0.20,0.19,0.20,0.18,0.17,0.17,0.16,0.16,0.16,0.17,0.20,0.21,0.21,0.23,0.23,0.23,0.25,0.27,0.27,0.29,0.30,0.30,0.31,0.31,0.33,0.33,0.33,0.35,0.36,0.36,0.38,0.38,0.37,0.38,0.37,0.37,0.38,0.39,0.39,0.40,0.39,0.39,0.40,0.41,0.41,0.42,0.43,0.43,0.43,0.44,0.43,0.40,0.40,0.40,0.39,0.38,0.39,0.38,0.36,0.36,0.36,0.37,0.37,0.36,0.36,0.34,0.34,0.36,0.33,0.32,0.32,0.31,0.31,0.30,0.28,0.30,0.31,0.29,0.29,0.31,0.31,0.30,0.31,0.32,0.31,0.32,0.31,0.32,0.33,0.33,0.32,0.32,0.34,0.33,0.35,0.36,0.36,0.37,0.37,0.38,0.39,0.38,0.38,0.40,0.41,0.42,0.44,0.43,0.43,0.45,0.47,0.48,0.49,0.49,0.51,0.53,0.53,0.54,0.56,0.58,0.58,0.59,0.61,0.62,0.61,0.62,0.63,0.63,0.63,0.63,0.65,0.67,0.68,0.68,0.70,0.69,0.70,0.72,0.72,0.74,0.76,0.76,0.78
O75909	0.84,0.81,0.82,0.79,0.77,0.75,0.74,0.73,0.73,0.72,0.70,0.69,0.69,0.67,0.65,0.64,0.62,0.62,0.62,0.62,0.61,0.60,0.59,0.58,0.56,0.54,0.53,0.51,0.49,0.47,0.45,0.43,0.41,0.39,0.38,0.37,0.34,0.34,0.34,0.32,0.30,0.29,0.30,0.28,0.30,0.29,0.30,0.29,0.28,0.27,0.26,0.25,0.25,0.23,0.23,0.23,0.23,0.22,0.21,0.20,0.18,0.18,0.17,0.16,0.15,0.15,0.15,0.16,0.17,0.16,0.17,0.17,0.17,0.17,0.17,0.16,0.16,0.16,0.15,0.14,0.14,0.14,0.13,0.12,0.12,0.11,0.12,0.13,0.13,0.14,0.15,0.16,0.17,0.18,0.19,0.19,0.19,0.21,0.21,0.21,0.22,0.23,0.24,0.24,0.24,0.26,0.27,0.28,0.27,0.27,0.27,0.26,0.27,0.29,0.30,0.31,0.32,0.33,0.34,0.34,0.35,0.35,0.35,0.36,0.37,0.37,0.37,0.36,0.36,0.35,0.34,0.34,0.34,0.34,0.33,0.34,0.34,0.36,0.34,0.34,0.34,0.34,0.33,0.32,0.32,0.32,0.31,0.29,0.31,0.31,0.30,0.31,0.32,0.32,0.32,0.32,0.33,0.32,0.33,0.33,0.33,0.32,0.33,0.33,0.33,0.32,0.32,0.32,0.32,0.31,0.31,0.31,0.30,0.29,0.29,0.29,0.27,0.27,0.25,0.26,0.26,0.27,0.26,0.27,0.27,0.26,0.25,0.25,0.25,0.23,0.22,0.22,0.20,0.19,0.18,0.17,0.15,0.15,0.17,0.15,0.16,0.16,0.16,0.16,0.16,0.16,0.17,0.17,0.19,0.21,0.22,0.23,0.24,0.24,0.23,0.24,0.24,0.24,0.24,0.26,0.28,0.27,0.27,0.27,0.28,0.28,0.28,0.28,0.29,0.29,0.29,0.30,0.30,0.30,0.30,0.31,0.31,0.31,0.31,0.30,0.31,0.31,0.33,0.34,0.34,0.35,0.37,0.38,0.38,0.38,0.38,0.39,0.39,0.41,0.43,0.45,0.46,0.48,0.50,0.52,0.52,0.53,0.55,0.56,0.58,0.58,0.60,0.62,0.63,0.65,0.67,0.69,0.71,0.73,0.75,0.77,0.79,0.81,0.82,0.84,0.85,0.86,0.87,0.87,0.87,0.88,0.88,0.89,0.89,0.89,0.89,0.89,0.89,0.89,0.89,0.89,0.89,0.89,0.89,0.89,0.89,0.89,0.89,0.89,0.89,0.90,0.90,0.90,0.91,0.91,0.91,0.91,0.90,0.90,0.90,0.89,0.88,0.88,0.87,0.87,0.87,0.87,0.86,0.86,0.86,0.87,0.86,0.86,0.86,0.86,0.86,0.87,0.87,0.87,0.87,0.87,0.87,0.87,0.87,0.87,0.87,0.86,0.86,0.87,0.86,0.86,0.86,0.85,0.85,0.85,0.85,0.85,0.85,0.86,0.87,0.86,0.87,0.87,0.88,0.88,0.87,0.87,0.87,0.88,0.88,0.88,0.87,0.88,0.88,0.88,0.87,0.88,0.87,0.87,0.86,0.86,0.86,0.86,0.86,0.86,0.86,0.86,0.86,0.86,0.86,0.86,0.86,0.86,0.86,0.86,0.86,0.87,0.86,0.86,0.86,0.86,0.86,0.85,0.86,0.86,0.86,0.86,0.86,0.86,0.86,0.85,0.85,0.85,0.83,0.84,0.83,0.83,0.83,0.83,0.83,0.83,0.83,0.83,0.82,0.82,0.80,0.81,0.79,0.77,0.77,0.76,0.74,0.73,0.72,0.70,0.69,0.68,0.67,0.67,0.67,0.66,0.66,0.66,0.66,0.65,0.65,0.65,0.65,0.65,0.66,0.66,0.67,0.67,0.67,0.68,0.68,0.68,0.69,0.69,0.69,0.69,0.69,0.69,0.69,0.70,0.70,0.72,0.72,0.73,0.75,0.76,0.76,0.78,0.80,0.80,0.82,0.83,0.84,0.85,0.85,0.85,0.86,0.85,0.86,0.86,0.86,0.86,0.86,0.86,0.86,0.86,0.86,0.86,0.86,0.86,0.86,0.86,0.87,0.86,0.86,0.86,0.86,0.86,0.86,0.86,0.86,0.86,0.86,0.86,0.86,0.86,0.86,0.86,0.86,0.85,0.85,0.85,0.86,0.86,0.86,0.86,0.86,0.86,0.86,0.87,0.87,0.87,0.87,0.87,0.87,0.87,0.87,0.87,0.87,0.87,0.87,0.87,0.87,0.87,0.88,0.88,0.88,0.88,0.88,0.88,0.89,0.89,0.88,0.88,0.88,0.89,0.88,0.88,0.88,0.89,0.89,0.89,0.89,0.89,0.89,0.88,0.87,0.87,0.86,0.87,0.87,0.87,0.86,0.87,0.86,0.86,0.86,0.86,0.86,0.86,0.86,0.86,0.85,0.85,0.85,0.85,0.85,0.84,0.84,0.84
Q8IZL9	0.38,0.39,0.37,0.38,0.40,0.41,0.41,0.41,0.41,0.39,0.38,0.37,0.36,0.36,0.35,0.35,0.34,0.36,0.37,0.37,0.39,0.40,0.39,0.37,0.38,0.38,0.38,0.37,0.36,0.36,0.35,0.35,0.34,0.33,0.32,0.32,0.33,0.32,0.33,0.35,0.34,0.36,0.35,0.35,0.33,0.32,0.31,0.31,0.30,0.30,0.30,0.31,0.31,0.31,0.31,0.31,0.30,0.30,0.27,0.26,0.24,0.22,0.21,0.21,0.21,0.20,0.19,0.18,0.18,0.18,0.18,0.18,0.19,0.19,0.20,0.22,0.24,0.24,0.24,0.24,0.22,0.23,0.22,0.21,0.21,0.21,0.21,0.20,0.20,0.20,0.19,0.19,0.19,0.19,0.19,0.19,0.19,0.19,0.20,0.21,0.22,0.23,0.22,0.22,0.22,0.21,0.21,0.21,0.21,0.21,0.21,0.22,0.21,0.20,0.19,0.18,0.18,0.17,0.15,0.16,0.15,0.14,0.14,0.13,0.14,0.14,0.14,0.14,0.14,0.14,0.15,0.16,0.17,0.18,0.20,0.21,0.22,0.23,0.24,0.24,0.24,0.23,0.24,0.24,0.24,0.25,0.26,0.27,0.27,0.27,0.27,0.26,0.25,0.25,0.25,0.25,0.25,0.23,0.23,0.25,0.24,0.25,0.26,0.26,0.26,0.25,0.25,0.25,0.25,0.24,0.24,0.23,0.23,0.22,0.19,0.18,0.17,0.15,0.15,0.15,0.16,0.15,0.15,0.13,0.14,0.14,0.15,0.15,0.15,0.16,0.16,0.16,0.16,0.18,0.18,0.18,0.18,0.20,0.20,0.19,0.17,0.18,0.17,0.17,0.18,0.20,0.21,0.21,0.22,0.23,0.23,0.24,0.26,0.27,0.28,0.28,0.29,0.31,0.32,0.32,0.33,0.32,0.34,0.36,0.37,0.38,0.40,0.39,0.39,0.38,0.38,0.39,0.40,0.40,0.40,0.42,0.42,0.43,0.43,0.43,0.43,0.43,0.44,0.44,0.43,0.42,0.41,0.40,0.40,0.39,0.39,0.39,0.38,0.37,0.38,0.37,0.37,0.37,0.35,0.35,0.36,0.33,0.33,0.33,0.31,0.32,0.30,0.28,0.29,0.29,0.30,0.30,0.29,0.29,0.30,0.29,0.27,0.29,0.30,0.28,0.29,0.29,0.29,0.30,0.31,0.33,0.35,0.35,0.38,0.39,0.41,0.43,0.44,0.46,0.47,0.47,0.49,0.51,0.52,0.54,0.55,0.55,0.56,0.57,0.57,0.59,0.59,0.60,0.61,0.62,0.63,0.62,0.62,0.61,0.62,0.63,0.63,0.63,0.61,0.61,0.63,0.62,0.63,0.64,0.64,0.65,0.65,0.64,0.65,0.64,0.64,0.63,0.62,0.62,0.61,0.60,0.60,0.59,0.58,0.57,0.57,0.56,0.54,0.55,0.54,0.54
Q96T59	0.89,0.88,0.88,0.88,0.88,0.89,0.89,0.89,0.89,0.89,0.89,0.89,0.88,0.88,0.87,0.87,0.87,0.87,0.87,0.86,0.86,0.85,0.85,0.85,0.85,0.84,0.84,0.84,0.84,0.85,0.85,0.85,0.85,0.85,0.84,0.84,0.84,0.84,0.85,0.84,0.84,0.84,0.84,0.84,0.83,0.82,0.81,0.80,0.79,0.78,0.78,0.77,0.76,0.76,0.75,0.74,0.73,0.73,0.72,0.71,0.71,0.71,0.70,0.69,0.69,0.69,0.68,0.68,0.68,0.67,0.67,0.67,0.67,0.67,0.67,0.67,0.67,0.66,0.66,0.66,0.67,0.67,0.67,0.67,0.68,0.69,0.69,0.69,0.70,0.71,0.72,0.72,0.73,0.74,0.75,0.77,0.77,0.78,0.79,0.80,0.81,0.81,0.82,0.83,0.84,0.84,0.85,0.85,0.86,0.86,0.87,0.87,0.86,0.87,0.87,0.87,0.87,0.88,0.87,0.86,0.86,0.86,0.85,0.85,0.85,0.85,0.84,0.84,0.84,0.85,0.84,0.84,0.84,0.84,0.84,0.84,0.83,0.83,0.83,0.82,0.81,0.81,0.80,0.80,0.78,0.77,0.77,0.75,0.75,0.75,0.73,0.72,0.71,0.70,0.69,0.69,0.68,0.68,0.66,0.67,0.68,0.68,0.68,0.69,0.69,0.69,0.69,0.69,0.69,0.69,0.68,0.68,0.67,0.67,0.67,0.66,0.65,0.66,0.65,0.65,0.64,0.65,0.65,0.65,0.66,0.66,0.68,0.68
P51861	0.82,0.82,0.82,0.83,0.82,0.82,0.82,0.82,0.82,0.82,0.82,0.82,0.81,0.81,0.81,0.80,0.80,0.79,0.79,0.78,0.78,0.77,0.77,0.76,0.76,0.75,0.75,0.74,0.74,0.73,0.72,0.72,0.71,0.71,0.70,0.70,0.69,0.68,0.68,0.68,0.67,0.68,0.67,0.67,0.67,0.67,0.67,0.68,0.68,0.67,0.68,0.68,0.68,0.68,0.68,0.69,0.69,0.70,0.71,0.71,0.71,0.71,0.72,0.72,0.72,0.73,0.73,0.73,0.73,0.73,0.74,0.74,0.74,0.73,0.73,0.74,0.74,0.74,0.73,0.73,0.73,0.73,0.73,0.74,0.73,0.73,0.73,0.73,0.73,0.73,0.72,0.72,0.72,0.71,0.70,0.70,0.69,0.70,0.69,0.69,0.69,0.69,0.69,0.68,0.68,0.69,0.68,0.69,0.69,0.69,0.69,0.70,0.71,0.71,0.72,0.72,0.72,0.73,0.74,0.75,0.76,0.76,0.77,0.78,0.77,0.77,0.78,0.78,0.78,0.78,0.79,0.79,0.79,0.79,0.80,0.81,0.82,0.82,0.83,0.84,0.84,0.84,0.85,0.85,0.85,0.86,0.85,0.86,0.87,0.87,0.87,0.88,0.87,0.88,0.88,0.88,0.87,0.87,0.86,0.85,0.85,0.84,0.82,0.82,0.80,0.79,0.79,0.78,0.76,0.76,0.75,0.74,0.73,0.72,0.71,0.70,0.69,0.68,0.68,0.67,0.65,0.64,0.63,0.62,0.62,0.61,0.60,0.60,0.59,0.58,0.59,0.59,0.59,0.59,0.59,0.59,0.60,0.61,0.61,0.62,0.62,0.62,0.64,0.65,0.66,0.67,0.67,0.67,0.68,0.68,0.67,0.67,0.67,0.67,0.68,0.68,0.68,0.67,0.67,0.67,0.67,0.67,0.68,0.67,0.67,0.67,0.67,0.68,0.68,0.67,0.66,0.65,0.64,0.63,0.63,0.62,0.61,0.59,0.58,0.59,0.58,0.59,0.59,0.57,0.56,0.56,0.55,0.55,0.54,0.54,0.54,0.55,0.56,0.56,0.56,0.56,0.55,0.56,0.57,0.57,0.57,0.58
Q9UJS0	0.53,0.52,0.52,0.51,0.49,0.50,0.49,0.50,0.50,0.51,0.52,0.52,0.52,0.50,0.49,0.48,0.47,0.48,0.46,0.45,0.44,0.42,0.42,0.40,0.38,0.37,0.35,0.34,0.34,0.36,0.35,0.36,0.37,0.36,0.35,0.35,0.34,0.34,0.35,0.33,0.33,0.34,0.33,0.32,0.31,0.31,0.31,0.31,0.30,0.30,0.29,0.28,0.26,0.26,0.26,0.27,0.27,0.26,0.26,0.27,0.27,0.27,0.27,0.26,0.26,0.27,0.26,0.28,0.28,0.27,0.25,0.24,0.23,0.22,0.22,0.21,0.20,0.20,0.20,0.18,0.19,0.20,0.20,0.22,0.23,0.24,0.23,0.23,0.22,0.23,0.22,0.21,0.21,0.22,0.22,0.22,0.21,0.22,0.22,0.22,0.21,0.21,0.22,0.23,0.23,0.25,0.24,0.25,0.23,0.24,0.24,0.26,0.26,0.25,0.26,0.28,0.28,0.27,0.28,0.30,0.32,0.32,0.33,0.33,0.32,0.31,0.31,0.32,0.33,0.33,0.32,0.32,0.33,0.32,0.31,0.32,0.33,0.32,0.32,0.33,0.32,0.32,0.32,0.31,0.30,0.30,0.28,0.30,0.29,0.30,0.28,0.30,0.29,0.31,0.33,0.32,0.32,0.32,0.33,0.32,0.31,0.30,0.30,0.29,0.29,0.28,0.28,0.27,0.27,0.26,0.25,0.25,0.25,0.24,0.24,0.24,0.25,0.25,0.25,0.25,0.26,0.26,0.26,0.27,0.27,0.27,0.27,0.27,0.27,0.27,0.29,0.29,0.29,0.28,0.26,0.25,0.25,0.26,0.26,0.25,0.26,0.25,0.24,0.24,0.24,0.23,0.23,0.24,0.25,0.24,0.25,0.25,0.25,0.25,0.26,0.26,0.26,0.25,0.26,0.27,0.27,0.26,0.28,0.29,0.30,0.31,0.32,0.33,0.32,0.31,0.32,0.31,0.31,0.29,0.29,0.31,0.30,0.29,0.30,0.32,0.32,0.33,0.35,0.35,0.36,0.37,0.38,0.38,0.37,0.37,0.37,0.37,0.36,0.37,0.36,0.35,0.36,0.37,0.37,0.36,0.38,0.38,0.38,0.37,0.35,0.34,0.32,0.32,0.31,0.31,0.31,0.31,0.30,0.28,0.29,0.29,0.28,0.30,0.31,0.29,0.28,0.27,0.26,0.25,0.25,0.25,0.24,0.24,0.25,0.26,0.26,0.28,0.30,0.32,0.32,0.34,0.37,0.38,0.37,0.38,0.38,0.38,0.38,0.38,0.38,0.39,0.39,0.40,0.41,0.41,0.42,0.42,0.42,0.42,0.43,0.43,0.43,0.43,0.41,0.41,0.41,0.40,0.40,0.40,0.40,0.40,0.40,0.39,0.39,0.38,0.37,0.35,0.33,0.32,0.30,0.29,0.27,0.25,0.23,0.23,0.22,0.22,0.22,0.22,0.24,0.24,0.25,0.27,0.27,0.26,0.26,0.27,0.27,0.28,0.29,0.29,0.28,0.28,0.29,0.30,0.29,0.29,0.31,0.33,0.33,0.33,0.34,0.36,0.36,0.35,0.36,0.36,0.36,0.37,0.38,0.38,0.38,0.39,0.40,0.40,0.40,0.40,0.39,0.39,0.38,0.37,0.35,0.34,0.33,0.34,0.33,0.34,0.33,0.33,0.32,0.31,0.32,0.34,0.34,0.34,0.35,0.37,0.38,0.37,0.37,0.37,0.37,0.37,0.36,0.36,0.37,0.38,0.38,0.38,0.37,0.36,0.37,0.37,0.36,0.35,0.36,0.36,0.35,0.35,0.36,0.35,0.34,0.35,0.35,0.34,0.32,0.32,0.32,0.31,0.30,0.30,0.29,0.27,0.26,0.25,0.24,0.24,0.23,0.24,0.23,0.24,0.27,0.26,0.26,0.26,0.27,0.27,0.26,0.26,0.28,0.30,0.30,0.30,0.31,0.33,0.34,0.33,0.34,0.35,0.35,0.33,0.35,0.35,0.35,0.35,0.35,0.36,0.36,0.37,0.37,0.37,0.37,0.38,0.38,0.38,0.39,0.39,0.39,0.38,0.37,0.37,0.35,0.34,0.35,0.35,0.35,0.34,0.35,0.37,0.39,0.38,0.38,0.38,0.38,0.38,0.37,0.37,0.38,0.37,0.37,0.37,0.37,0.35,0.36,0.36,0.35,0.35,0.36,0.35,0.35,0.35,0.36,0.36,0.35,0.35,0.35,0.34,0.33,0.32,0.32,0.31,0.29,0.29,0.28,0.27,0.26,0.26,0.26,0.27,0.26,0.25,0.24,0.24,0.24,0.25,0.24,0.23,0.24,0.24,0.23,0.23,0.25,0.25,0.25,0.25,0.27,0.28,0.27,0.27,0.29,0.31,0.30,0.29,0.30,0.30,0.30,0.30,0.32,0.32,0.32,0.33,0.34,0.35,0.35,0.36,0.36,0.36,0.36,0.36,0.34,0.33,0.33,0.33,0.32,0.32,0.31,0.31,0.31,0.29,0.30,0.32,0.32,0.31,0.32,0.34,0.33,0.32,0.32,0.33,0.34,0.33,0.32,0.33,0.34,0.34,0.36,0.38,0.39,0.40,0.40,0.42,0.42,0.42,0.42,0.43,0.44,0.45,0.45,0.46,0.46,0.46,0.45,0.45,0.44,0.43,0.44,0.44,0.43,0.43,0.43,0.42,0.40,0.39,0.38,0.37,0.36,0.36,0.36,0.35,0.34,0.33,0.33,0.31,0.31,0.31,0.30,0.30,0.30,0.31,0.31,0.32,0.32,0.34,0.34,0.35,0.36,0.36,0.37,0.38,0.39,0.39,0.40,0.41,0.41,0.43,0.44,0.43,0.44,0.46,0.47,0.48,0.50,0.51,0.53,0.54,0.56,0.58,0.60,0.61,0.63
Q96S95	0.83,0.84,0.85,0.83,0.84,0.83,0.84,0.84,0.84,0.84,0.84,0.83,0.83,0.82,0.82,0.82,0.81,0.81,0.80,0.81,0.81,0.80,0.80,0.80,0.80,0.80,0.79,0.79,0.79,0.79,0.77,0.77,0.77,0.78,0.77,0.77,0.76,0.76,0.76,0.76,0.74,0.75,0.74,0.72,0.72,0.72,0.72,0.70,0.70,0.70,0.69,0.69,0.69,0.70,0.70,0.70,0.71,0.71,0.72,0.72,0.71,0.71,0.71,0.70,0.70,0.70,0.70,0.70,0.70,0.70,0.70,0.71,0.72,0.71,0.71,0.70,0.71,0.71,0.71
O15247	0.51,0.52,0.53,0.51,0.52,0.51,0.50,0.48,0.47,0.46,0.45,0.45,0.44,0.42,0.42,0.40,0.39,0.38,0.37,0.37,0.36,0.34,0.32,0.32,0.30,0.29,0.27,0.27,0.26,0.25,0.24,0.22,0.22,0.22,0.24,0.24,0.26,0.27,0.29,0.30,0.30,0.31,0.32,0.31,0.31,0.31,0.33,0.33,0.34,0.35,0.34,0.34,0.33,0.33,0.33,0.34,0.36,0.38,0.38,0.39,0.40,0.40,0.40,0.41,0.41,0.41,0.40,0.40,0.39,0.38,0.38,0.39,0.40,0.40,0.40,0.39,0.40,0.39,0.38,0.38,0.37,0.37,0.36,0.34,0.35,0.35,0.35,0.35,0.34,0.33,0.34,0.34,0.34,0.36,0.36,0.36,0.35,0.34,0.34,0.33,0.33,0.33,0.32,0.32,0.32,0.30,0.31,0.33,0.34,0.35,0.36,0.36,0.36,0.37,0.38,0.38,0.38,0.37,0.36,0.36,0.37,0.36,0.35,0.36,0.36,0.35,0.34,0.34,0.33,0.33,0.32,0.33,0.33,0.33,0.33,0.34,0.34,0.35,0.35,0.36,0.39,0.39,0.41,0.43,0.45,0.45,0.46,0.47,0.45,0.45,0.43,0.43,0.43,0.41,0.39,0.39,0.40,0.40,0.39,0.39,0.38,0.37,0.36,0.36,0.36,0.35,0.35,0.35,0.34,0.34,0.34,0.33,0.32,0.32,0.32,0.31,0.29,0.29,0.29,0.28,0.27,0.26,0.25,0.24,0.22,0.20,0.21,0.21,0.20,0.21,0.19,0.19,0.19,0.20,0.20,0.19,0.20,0.19,0.18,0.18,0.20,0.20,0.22,0.22,0.22,0.23,0.24,0.24,0.24,0.24,0.26,0.27,0.29,0.29,0.28,0.29,0.30,0.31,0.30,0.29,0.30,0.31,0.29,0.31,0.31,0.33,0.35,0.34,0.32,0.33,0.32,0.33,0.34,0.35,0.35,0.36,0.37,0.37,0.37,0.38,0.39,0.38,0.38,0.37,0.38,0.40,0.40
Q8N910	0.87,0.87,0.87,0.87,0.87,0.88,0.88,0.87,0.86,0.85,0.86,0.86,0.86,0.85,0.85,0.85,0.85,0.84,0.84,0.84,0.83,0.83,0.83,0.83,0.83,0.82,0.82,0.82,0.82,0.82,0.82,0.82,0.83,0.82,0.83,0.82,0.83,0.83,0.83,0.83,0.83,0.83,0.83,0.83,0.83,0.83,0.83,0.83,0.84,0.84,0.85,0.85,0.85,0.85,0.86,0.86,0.86,0.87,0.87,0.87,0.87,0.87,0.87,0.87,0.87,0.88,0.88,0.88,0.89,0.89,0.89,0.89,0.89,0.89,0.89,0.89,0.89,0.89,0.89,0.88,0.88,0.88,0.88,0.89,0.88,0.88,0.88,0.88,0.88,0.88,0.87,0.87,0.86,0.86,0.86,0.86,0.86,0.85,0.85,0.86,0.85,0.85,0.84,0.84,0.83,0.82,0.82,0.81,0.80,0.79,0.78,0.78,0.77,0.76,0.75,0.76,0.75,0.75,0.75,0.75,0.75,0.75,0.74,0.74,0.74,0.75,0.74,0.73,0.74,0.73,0.73,0.74,0.75,0.75,0.75,0.75,0.75,0.75,0.75,0.75,0.75,0.75,0.76,0.76,0.76,0.77,0.77,0.77,0.78,0.79,0.79,0.80,0.80,0.82,0.82,0.83,0.84,0.84,0.84,0.84,0.83
Q8N7H1	0.86,0.87,0.86,0.86,0.86,0.86,0.86,0.86,0.86,0.85,0.85,0.85,0.84,0.84,0.85,0.85,0.84,0.84,0.84,0.84,0.83,0.83,0.83,0.83,0.83,0.83,0.83,0.83,0.83,0.84,0.83,0.84,0.84,0.85,0.84,0.84,0.83,0.83,0.83,0.83,0.82,0.82,0.82,0.83,0.83,0.83,0.83,0.83,0.83,0.83,0.83,0.83,0.83,0.84,0.83,0.84,0.83,0.84,0.84,0.84,0.84,0.85,0.84,0.84,0.84,0.84,0.84,0.84,0.84,0.84,0.83,0.84,0.84,0.84,0.84,0.84,0.83,0.84,0.84,0.84,0.84,0.85,0.84,0.84,0.84,0.84,0.84,0.83,0.83,0.84,0.84,0.84,0.84,0.84,0.84,0.84,0.83,0.83,0.82,0.82,0.81,0.81,0.79,0.79,0.78,0.78,0.79,0.79,0.79,0.79,0.79,0.79,0.79,0.79,0.79,0.78,0.79,0.79,0.78,0.78,0.77,0.77,0.76,0.77,0.76,0.76,0.75,0.75,0.75,0.75,0.74
Q6UXZ3	0.69,0.67,0.66,0.65,0.65,0.64,0.62,0.62,0.60,0.60,0.59,0.60,0.59,0.60,0.58,0.58,0.56,0.56,0.55,0.54,0.53,0.51,0.50,0.50,0.48,0.47,0.46,0.46,0.45,0.43,0.42,0.40,0.39,0.37,0.36,0.35,0.34,0.33,0.34,0.35,0.34,0.35,0.35,0.34,0.34,0.32,0.31,0.33,0.31,0.32,0.32,0.33,0.32,0.32,0.31,0.33,0.34,0.34,0.33,0.33,0.32,0.34,0.33,0.33,0.32,0.34,0.35,0.34,0.34,0.33,0.34,0.34,0.34,0.34,0.34,0.35,0.34,0.34,0.35,0.36,0.34,0.34,0.34,0.33,0.33,0.33,0.32,0.32,0.31,0.31,0.31,0.32,0.33,0.33,0.33,0.32,0.32,0.30,0.30,0.30,0.31,0.31,0.30,0.30,0.31,0.32,0.31,0.31,0.33,0.34,0.36,0.37,0.39,0.41,0.43,0.44,0.44,0.46,0.47,0.47,0.47,0.49,0.50,0.51,0.53,0.54,0.56,0.58,0.60,0.62,0.63,0.64,0.64,0.65,0.65,0.66,0.68,0.70,0.71,0.73,0.75,0.77,0.78,0.78,0.80,0.80,0.80,0.80,0.79,0.79,0.78,0.78,0.78,0.77,0.76,0.75,0.75,0.74,0.73,0.73,0.72,0.71,0.70,0.70,0.69,0.69,0.69,0.68,0.69,0.69,0.69,0.70,0.70,0.70,0.70,0.69,0.69,0.68,0.67,0.67,0.66,0.66,0.65,0.65,0.65,0.65,0.65,0.66,0.66,0.66,0.66,0.67,0.67,0.68
Q96RK1	0.84,0.84,0.83,0.84,0.83,0.84,0.84,0.83,0.83,0.84,0.84,0.84,0.84,0.84,0.84,0.84,0.83,0.84,0.84,0.84,0.84,0.84,0.84,0.84,0.84,0.84,0.85,0.85,0.85,0.85,0.85,0.85,0.85,0.85,0.86,0.86,0.87,0.87,0.87,0.87,0.87,0.87,0.87,0.88,0.87,0.87,0.87,0.87,0.87,0.87,0.88,0.87,0.88,0.87,0.87,0.87,0.87,0.87,0.87,0.87,0.87,0.87,0.86,0.86,0.86,0.87,0.86,0.86,0.86,0.85,0.85,0.85,0.85,0.84,0.84,0.85,0.84,0.84,0.84,0.83,0.83,0.83,0.83,0.84,0.84,0.84,0.84,0.84,0.85,0.85,0.85,0.84,0.85,0.85,0.86,0.85,0.86,0.86,0.86,0.86,0.86,0.86,0.86,0.86,0.85,0.85,0.85,0.85,0.84,0.84,0.84,0.84,0.83,0.83,0.83,0.83,0.81,0.81,0.80,0.80,0.79,0.78,0.77,0.76,0.75,0.74,0.73,0.73,0.72,0.70,0.69,0.68,0.67,0.66,0.66,0.66,0.66,0.65,0.65,0.65,0.65,0.64,0.63,0.63,0.63,0.63,0.63,0.62,0.63,0.63,0.62,0.63,0.63,0.64,0.64,0.63,0.64,0.65,0.65,0.65,0.66,0.67,0.69,0.70,0.70,0.71,0.72,0.72,0.72,0.72,0.74,0.75,0.76,0.76,0.77,0.76,0.76,0.76,0.76,0.76,0.76,0.76,0.77,0.80
A4QN01	0.64,0.63,0.61,0.61,0.61,0.61,0.59,0.59,0.58,0.56,0.55,0.54,0.54,0.53,0.51,0.51,0.50,0.49,0.48,0.48,0.48,0.45,0.44,0.44,0.42,0.42,0.42,0.41,0.41,0.41,0.40,0.40,0.41,0.41,0.41,0.41,0.42,0.41,0.40,0.41,0.40,0.41,0.40,0.41,0.42,0.41,0.41,0.41,0.40,0.40,0.40,0.40,0.41,0.42,0.43,0.45,0.44,0.45,0.44,0.44,0.43,0.43,0.43,0.42,0.42,0.43,0.42,0.42,0.42,0.41,0.39,0.39,0.39,0.37,0.35,0.35,0.36,0.35,0.37,0.37,0.37,0.37,0.36,0.36,0.35,0.34,0.33,0.33,0.34,0.35,0.35,0.35,0.35,0.37,0.36,0.36,0.36,0.37,0.36,0.38,0.39,0.40,0.40,0.41,0.43,0.44,0.44,0.44,0.44,0.45,0.46,0.47,0.48,0.48,0.50,0.50,0.51,0.50,0.50,0.50,0.50,0.49,0.49,0.51,0.53,0.52,0.53,0.55
Q8WZ69	0.73,0.74,0.75,0.75,0.76,0.76,0.77,0.78,0.78,0.79,0.79,0.79,0.80,0.79,0.80,0.81,0.81,0.81,0.81,0.81,0.81,0.80,0.80,0.79,0.80,0.78,0.79,0.79,0.79,0.77,0.76,0.76,0.74,0.73,0.73,0.72,0.71,0.70,0.71,0.71,0.69,0.70,0.67,0.66,0.67,0.66,0.65,0.64,0.63,0.62,0.60,0.60,0.59,0.58,0.58,0.58,0.57,0.56,0.56,0.57,0.57,0.56,0.56,0.55,0.55,0.55,0.56,0.56,0.55,0.55,0.56,0.56,0.57,0.58,0.58,0.60,0.60,0.61,0.62,0.61,0.61,0.61,0.60,0.60,0.60,0.58,0.57,0.57,0.57,0.57,0.58,0.58,0.57,0.55,0.54,0.53,0.51,0.50,0.49,0.47,0.46,0.45,0.44,0.43,0.45,0.45,0.43,0.43,0.43,0.43,0.42,0.42,0.40,0.39,0.37,0.36,0.34,0.34,0.33,0.31,0.32,0.31,0.31,0.30,0.31,0.30,0.30,0.30,0.30,0.29,0.28,0.28,0.28,0.31,0.31,0.33,0.34,0.34,0.35,0.35,0.35,0.35,0.33,0.33,0.32,0.30,0.29,0.30,0.30,0.28,0.27,0.26,0.26,0.26,0.26,0.26,0.27,0.28,0.28,0.30,0.30,0.29,0.29,0.31,0.32,0.33,0.33,0.34,0.33,0.33,0.33,0.33,0.32,0.32,0.30,0.29,0.28,0.29,0.30,0.31,0.31,0.32,0.33,0.33,0.33,0.33,0.34,0.34,0.32,0.31,0.32,0.32,0.33,0.34,0.36,0.37,0.39,0.39,0.39,0.39,0.38,0.39,0.39,0.40,0.39,0.39,0.38,0.37,0.39,0.39,0.40,0.40,0.42,0.41,0.41,0.42,0.44
Q17RW2	0.86,0.84,0.83,0.82,0.81,0.80,0.79,0.78,0.78,0.77,0.76,0.75,0.75,0.75,0.74,0.74,0.75,0.74,0.74,0.74,0.73,0.71,0.69,0.67,0.66,0.65,0.64,0.62,0.62,0.60,0.58,0.58,0.58,0.58,0.57,0.57,0.57,0.57,0.57,0.58,0.57,0.58,0.58,0.58,0.59,0.60,0.60,0.61,0.62,0.62,0.62,0.61,0.62,0.60,0.59,0.58,0.57,0.56,0.57,0.57,0.55,0.54,0.54,0.53,0.54,0.55,0.55,0.54,0.54,0.52,0.53,0.53,0.52,0.50,0.49,0.49,0.47,0.45,0.44,0.43,0.43,0.41,0.40,0.39,0.38,0.36,0.34,0.33,0.30,0.28,0.26,0.25,0.25,0.23,0.23,0.24,0.24,0.23,0.24,0.22,0.21,0.21,0.21,0.20,0.20,0.20,0.20,0.21,0.23,0.25,0.25,0.24,0.24,0.22,0.22,0.22,0.20,0.20,0.22,0.22,0.22,0.20,0.20,0.18,0.18,0.17,0.18,0.20,0.21,0.22,0.23,0.23,0.24,0.23,0.24,0.24,0.25,0.24,0.24,0.24,0.24,0.26,0.26,0.26,0.27,0.27,0.26,0.26,0.24,0.21,0.20,0.21,0.23,0.23,0.23,0.24,0.23,0.24,0.23,0.23,0.23,0.23,0.25,0.26,0.28,0.28,0.29,0.29,0.29,0.29,0.29,0.30,0.32,0.33,0.33,0.33,0.33,0.33,0.34,0.36,0.35,0.35,0.33,0.33,0.33,0.32,0.32,0.33,0.34,0.35,0.38,0.37,0.37,0.35,0.35,0.35,0.35,0.35,0.35,0.35,0.33,0.32,0.31,0.29,0.28,0.28,0.28,0.27,0.28,0.26,0.25,0.25,0.24,0.23,0.21,0.23,0.22,0.22,0.22,0.22,0.21,0.21,0.21,0.23,0.23,0.24,0.26,0.28,0.29,0.30,0.31,0.30,0.32,0.31,0.33,0.35,0.37,0.38,0.40,0.42,0.44,0.46,0.48,0.49,0.52,0.53,0.52,0.53,0.54,0.54,0.57,0.59,0.59,0.61,0.62,0.64,0.64,0.65,0.67,0.68,0.69,0.71,0.73,0.74,0.74,0.76,0.76,0.76,0.77,0.77,0.76,0.76,0.77,0.77,0.78,0.78,0.77,0.78,0.78,0.78,0.78,0.79,0.79,0.79,0.79,0.79,0.80,0.80,0.81,0.82,0.82,0.82,0.82,0.82,0.82,0.83,0.82,0.82,0.83,0.83,0.83,0.83,0.82,0.83,0.82,0.83,0.82,0.83,0.83,0.83,0.83,0.84,0.84,0.84,0.84,0.84,0.84,0.85,0.84,0.84,0.85,0.85,0.85,0.85,0.85,0.85,0.85,0.85,0.86,0.86,0.85,0.85,0.85,0.86,0.86,0.86,0.86,0.87,0.86,0.86,0.86,0.86,0.85,0.85,0.85,0.84,0.84,0.84,0.84,0.84,0.83,0.84,0.83,0.83,0.84,0.84,0.84,0.84,0.83,0.83,0.83,0.83,0.82,0.82,0.82,0.82,0.82,0.82,0.81,0.81,0.81,0.81,0.81,0.81,0.80,0.80,0.80,0.79,0.79,0.79,0.80,0.80,0.80,0.80,0.80,0.81,0.80,0.80,0.79,0.78,0.78,0.78,0.77,0.76,0.77,0.76,0.76,0.76,0.76,0.77,0.77,0.76,0.77,0.76,0.77,0.77,0.77,0.76,0.76,0.77,0.77,0.77,0.77,0.77,0.77,0.77,0.77,0.78,0.78,0.78,0.78,0.78,0.78,0.78,0.78,0.77,0.76,0.76,0.76,0.76,0.76,0.76,0.76,0.77,0.78,0.78,0.78,0.78,0.78,0.78,0.77,0.78,0.78,0.78,0.78,0.78,0.78,0.78,0.79,0.78,0.77,0.77,0.77,0.77,0.77,0.78,0.78,0.78,0.77,0.77,0.77,0.77,0.77,0.77,0.77,0.78,0.79,0.79,0.80,0.82,0.82,0.82,0.84,0.84,0.83,0.83,0.83,0.83,0.84,0.84,0.83,0.84,0.84,0.84,0.83,0.84,0.83,0.83,0.84,0.84,0.85,0.86,0.85,0.86,0.86,0.85,0.85,0.84,0.83,0.82,0.82,0.82,0.82,0.82,0.82,0.82,0.83,0.82,0.82,0.83,0.82,0.82,0.83,0.82,0.82,0.83,0.83,0.82,0.83,0.82,0.82,0.83,0.83,0.83,0.83,0.84,0.83,0.84,0.83,0.83,0.83,0.83,0.83,0.84,0.83,0.83,0.84,0.85,0.85,0.86,0.87,0.87,0.88,0.88,0.87,0.88,0.88,0.88,0.88,0.88,0.88,0.89,0.88,0.88,0.89,0.88,0.89,0.89,0.89,0.89,0.89,0.89,0.89,0.88,0.87,0.85,0.85,0.85,0.85,0.85,0.84,0.85,0.85,0.85,0.85,0.86,0.85,0.85,0.85,0.85,0.85,0.86,0.85,0.85,0.85,0.85,0.85,0.85,0.84,0.85,0.85,0.84,0.84,0.85,0.85,0.84,0.85,0.85,0.85,0.85,0.85,0.85,0.85,0.85,0.86,0.87,0.88,0.89,0.89,0.89,0.89,0.90,0.89,0.89,0.89,0.89,0.88,0.88,0.88,0.88,0.88,0.87,0.87,0.88,0.87,0.87,0.88,0.87,0.87,0.87,0.87,0.86,0.87,0.86,0.86,0.87,0.86,0.86,0.87,0.86,0.86,0.86,0.85,0.84,0.84,0.84,0.84,0.84,0.84,0.84,0.84,0.83,0.83,0.84,0.83,0.83,0.84,0.84,0.84,0.84,0.84,0.84,0.84,0.84,0.84,0.84,0.83,0.84,0.84,0.83,0.83,0.84,0.83,0.82,0.82,0.81,0.80,0.80,0.79,0.79,0.79,0.79,0.79,0.80,0.80,0.80,0.81,0.80,0.80,0.80,0.80,0.80,0.81,0.81,0.81,0.81,0.81,0.81,0.81,0.81,0.81,0.81,0.80,0.80,0.81,0.80,0.80,0.80,0.79,0.79,0.80,0.80,0.80,0.81,0.82,0.82,0.83,0.84,0.84,0.84,0.84,0.85,0.85,0.85,0.85,0.86,0.85,0.85,0.86,0.86,0.86,0.86,0.85,0.85,0.85,0.84,0.84,0.85,0.85,0.85,0.85,0.85,0.85,0.86,0.85,0.86,0.87,0.87,0.88,0.88,0.89,0.89,0.89,0.88,0.88,0.89,0.89,0.89,0.89,0.89,0.90,0.90,0.90,0.90,0.90,0.89,0.89,0.89,0.88,0.88,0.88,0.87,0.88,0.89,0.88,0.89,0.89,0.89,0.89,0.89,0.89,0.89,0.89,0.89,0.88,0.89,0.88,0.87,0.88,0.87,0.87,0.87,0.87,0.86,0.87,0.87,0.87,0.87,0.87,0.87,0.87,0.86,0.86,0.86,0.86,0.86,0.87,0.86,0.87,0.87,0.87,0.87,0.88,0.87,0.87,0.88,0.87,0.87,0.87,0.87,0.86,0.86,0.86,0.86,0.86,0.86,0.86,0.87,0.86,0.86,0.87,0.86,0.86,0.87,0.86,0.86,0.87,0.86,0.86,0.86,0.86,0.86,0.86,0.86,0.85,0.86,0.85,0.85,0.86,0.85,0.86,0.86,0.86,0.85,0.85,0.85,0.85,0.85,0.85,0.86,0.86,0.86,0.86,0.87,0.86,0.87,0.87,0.87,0.87,0.87,0.87,0.87,0.88,0.87,0.87,0.88,0.87,0.87,0.88,0.87,0.87,0.88,0.87,0.88,0.88,0.88,0.88,0.88,0.87,0.87,0.87,0.87,0.87,0.87,0.87,0.87,0.87,0.87,0.87,0.87,0.87,0.87,0.87,0.87,0.86,0.86,0.86,0.86,0.86,0.86,0.85,0.85,0.85,0.84,0.85,0.84,0.84,0.84,0.84,0.84,0.84,0.84,0.84,0.84,0.84,0.84,0.85,0.84,0.85,0.85,0.85,0.85,0.86,0.85,0.85,0.85,0.86,0.85,0.85,0.84,0.83,0.84,0.83,0.84,0.84,0.85,0.85,0.85,0.85,0.85,0.86,0.86,0.86,0.86,0.86,0.86,0.86,0.86,0.85,0.86,0.85,0.85,0.86,0.86,0.86,0.86,0.86,0.86,0.86,0.86,0.86,0.86,0.86,0.86,0.86,0.86,0.86,0.87,0.87,0.88,0.88,0.88,0.88,0.89,0.89,0.89,0.89,0.88,0.88,0.88,0.88,0.88,0.89,0.89,0.89,0.89,0.89,0.90,0.90,0.91,0.90,0.91,0.90,0.90,0.90,0.90,0.89,0.89,0.89,0.89,0.89,0.88,0.88,0.88,0.88,0.88,0.88,0.87,0.87,0.87,0.87,0.87,0.88,0.88,0.88,0.88,0.87,0.87,0.88,0.88,0.87,0.88,0.87,0.87,0.88,0.88,0.87,0.87,0.87,0.86,0.87,0.87,0.86,0.87,0.87,0.87,0.87,0.87,0.87,0.88,0.88,0.87,0.88,0.87,0.88,0.88,0.88,0.88,0.88,0.88,0.87,0.87,0.86,0.86,0.86,0.86,0.86,0.86,0.85,0.85,0.85,0.85,0.85,0.85,0.85,0.85,0.85,0.85,0.85,0.85,0.85,0.85,0.86,0.85,0.85,0.85,0.85,0.85,0.84,0.84,0.84,0.85,0.85,0.85,0.86,0.85,0.85,0.85,0.85,0.85,0.86,0.86,0.87,0.87,0.86,0.86,0.87,0.87,0.87,0.87,0.87,0.87,0.87,0.87,0.87,0.87,0.87,0.87,0.87,0.87,0.87,0.87,0.87,0.86,0.87,0.87,0.87,0.88,0.88,0.88,0.88,0.88,0.87,0.87,0.87,0.86,0.87,0.86,0.86,0.86,0.86,0.86,0.86,0.86,0.86,0.87,0.86,0.86,0.86,0.86,0.86,0.86,0.86,0.86,0.86,0.85,0.86,0.86,0.85,0.86,0.86,0.86,0.86,0.86,0.86,0.86,0.86,0.86,0.86,0.86,0.86,0.86,0.86,0.86,0.86,0.87,0.87,0.87,0.87,0.87,0.86,0.87,0.87,0.87,0.87,0.87,0.86,0.87,0.88,0.87,0.88,0.88,0.87,0.88,0.88,0.88,0.88,0.88,0.88,0.89,0.89,0.89,0.89,0.89,0.89,0.89,0.89,0.89,0.89,0.89,0.88,0.88,0.89,0.88,0.88,0.88,0.87,0.87,0.87,0.87,0.88,0.88,0.88,0.88,0.88,0.88,0.88,0.88,0.88,0.88,0.88,0.87,0.88,0.88,0.88,0.87,0.88,0.87,0.87,0.88,0.87,0.87,0.88,0.87,0.87,0.87,0.87,0.87,0.88,0.88,0.88,0.88,0.88,0.88,0.88,0.87,0.87,0.87,0.86,0.86,0.87,0.87,0.86,0.87,0.86,0.86,0.86,0.85,0.85,0.86,0.85,0.85,0.85,0.85,0.84,0.84,0.84,0.84,0.84,0.84,0.84,0.84,0.83,0.83,0.84,0.84,0.84,0.84,0.84,0.84,0.84,0.84,0.84,0.85,0.85,0.84,0.85,0.85,0.86,0.87,0.87,0.87,0.87,0.87,0.87,0.88,0.87,0.87,0.87,0.87,0.87,0.88,0.88,0.88,0.89,0.89,0.89,0.89,0.89,0.89,0.90,0.90,0.89,0.90,0.90,0.90,0.91,0.90,0.90,0.91,0.90,0.90,0.90,0.89,0.89,0.90,0.89,0.89,0.89,0.89,0.89,0.89,0.89,0.88,0.89,0.88,0.89,0.89,0.89,0.89,0.89,0.89,0.89,0.89,0.88,0.88,0.88,0.88,0.88,0.89,0.88,0.88,0.88,0.88,0.88,0.88,0.88,0.88,0.88,0.88,0.88,0.88,0.88,0.88,0.88,0.88,0.88,0.89,0.88,0.88,0.89,0.88,0.88,0.89,0.89,0.89,0.89,0.88,0.88,0.89,0.88,0.88,0.88,0.88,0.88,0.88,0.88,0.88,0.89,0.88,0.88,0.89,0.88,0.88,0.89,0.88,0.88,0.88,0.87,0.87,0.87,0.87,0.87,0.87,0.87,0.87,0.87,0.87,0.87,0.87,0.87,0.86,0.87,0.86,0.86,0.87,0.86,0.86,0.87,0.87,0.87,0.87,0.86,0.86,0.87,0.87,0.88,0.88,0.88,0.88,0.88,0.87,0.87,0.88,0.87,0.87,0.88,0.87,0.87,0.88,0.87,0.87,0.88,0.87,0.87,0.87,0.87,0.87,0.87,0.87,0.88,0.88,0.87,0.86,0.86,0.85,0.84,0.83,0.82,0.81,0.81,0.80,0.80,0.80,0.80,0.79,0.79,0.77,0.77,0.77,0.76,0.75,0.75,0.75,0.75,0.75,0.75,0.75,0.74,0.74,0.73,0.73,0.72,0.71,0.70,0.70,0.69,0.69,0.68,0.66,0.65,0.64,0.64,0.63,0.63,0.63,0.63,0.63,0.63,0.62,0.63,0.63,0.62,0.60,0.60,0.58,0.57,0.57,0.58,0.56,0.55,0.53,0.53,0.51,0.49,0.47,0.46,0.44,0.43,0.44,0.42,0.43,0.42,0.44,0.43,0.43,0.43,0.42,0.42,0.41,0.40,0.39,0.37,0.36,0.35,0.35,0.35,0.36,0.36,0.37,0.38,0.36,0.35,0.35,0.35,0.35,0.35,0.34,0.33,0.33,0.33,0.34,0.34,0.33,0.33,0.33,0.33,0.33,0.33,0.33,0.31,0.31,0.29,0.29,0.27,0.28,0.27,0.27,0.27,0.27,0.29,0.29,0.29,0.29,0.31,0.31,0.30,0.28,0.28,0.27,0.25,0.26,0.26,0.26,0.25,0.25,0.25,0.25,0.25,0.25,0.23,0.22,0.22,0.22,0.22,0.23,0.23,0.23,0.23,0.25,0.26,0.28,0.30,0.32,0.32,0.34,0.34,0.36,0.35,0.34,0.33,0.32,0.31,0.31,0.32,0.31,0.32,0.33,0.33,0.32,0.32,0.32,0.33,0.33,0.35,0.35,0.36,0.36,0.37,0.38,0.38,0.39,0.39,0.39,0.39,0.40,0.40,0.41,0.42,0.42,0.42,0.41,0.39,0.38,0.35,0.34,0.32,0.31,0.29,0.30,0.30,0.31,0.32,0.32,0.33,0.33,0.32,0.31,0.30,0.30,0.30,0.30,0.30,0.29,0.28,0.27,0.29,0.29,0.31,0.32,0.33,0.33,0.34,0.34,0.34,0.34,0.34,0.33,0.32,0.31,0.30,0.29,0.28,0.28,0.28,0.29,0.29,0.30,0.31,0.31,0.31,0.32,0.31,0.30,0.31,0.30,0.31,0.32,0.34,0.35,0.35,0.35,0.36,0.36
Q5TCH4	0.73,0.71,0.71,0.70,0.69,0.69,0.68,0.67,0.67,0.66,0.66,0.65,0.65,0.65,0.64,0.64,0.63,0.63,0.63,0.62,0.61,0.60,0.58,0.56,0.55,0.55,0.54,0.52,0.51,0.50,0.48,0.47,0.47,0.45,0.46,0.45,0.44,0.46,0.45,0.45,0.43,0.42,0.42,0.42,0.41,0.40,0.40,0.40,0.40,0.40,0.39,0.37,0.38,0.37,0.36,0.35,0.36,0.35,0.33,0.33,0.34,0.34,0.34,0.33,0.33,0.32,0.30,0.30,0.30,0.28,0.28,0.28,0.27,0.26,0.26,0.24,0.23,0.22,0.21,0.20,0.19,0.19,0.20,0.20,0.18,0.19,0.19,0.18,0.16,0.18,0.17,0.19,0.19,0.18,0.18,0.18,0.19,0.18,0.18,0.19,0.18,0.16,0.16,0.16,0.17,0.17,0.17,0.17,0.18,0.18,0.18,0.18,0.18,0.18,0.18,0.19,0.21,0.22,0.22,0.23,0.24,0.24,0.24,0.25,0.25,0.25,0.25,0.26,0.26,0.26,0.25,0.26,0.24,0.25,0.24,0.25,0.26,0.25,0.24,0.25,0.25,0.25,0.24,0.26,0.25,0.24,0.24,0.25,0.25,0.23,0.25,0.25,0.25,0.25,0.27,0.27,0.26,0.27,0.27,0.30,0.30,0.30,0.30,0.30,0.28,0.28,0.30,0.29,0.28,0.28,0.28,0.27,0.26,0.25,0.25,0.25,0.24,0.22,0.22,0.22,0.21,0.21,0.21,0.22,0.22,0.24,0.24,0.23,0.23,0.25,0.25,0.27,0.28,0.28,0.28,0.28,0.27,0.27,0.26,0.24,0.22,0.22,0.21,0.21,0.21,0.22,0.22,0.20,0.20,0.22,0.22,0.22,0.23,0.23,0.24,0.25,0.26,0.26,0.28,0.29,0.30,0.31,0.31,0.33,0.34,0.32,0.33,0.33,0.33,0.34,0.34,0.33,0.33,0.33,0.33,0.31,0.31,0.32,0.31,0.31,0.32,0.32,0.31,0.31,0.33,0.33,0.32,0.33,0.34,0.34,0.33,0.34,0.34,0.33,0.34,0.35,0.36,0.37,0.37,0.37,0.36,0.36,0.35,0.36,0.37,0.36,0.38,0.37,0.37,0.37,0.35,0.34,0.34,0.32,0.31,0.31,0.31,0.30,0.30,0.31,0.32,0.32,0.33,0.35,0.36,0.34,0.35,0.36,0.36,0.36,0.36,0.36,0.35,0.35,0.35,0.33,0.31,0.29,0.27,0.27,0.27,0.26,0.25,0.25,0.24,0.22,0.21,0.19,0.18,0.18,0.18,0.18,0.18,0.18,0.18,0.18,0.18,0.18,0.18,0.18,0.19,0.19,0.19,0.17,0.16,0.16,0.16,0.15,0.16,0.14,0.14,0.15,0.16,0.16,0.16,0.17,0.19,0.21,0.21,0.23,0.23,0.23,0.23,0.25,0.25,0.25,0.27,0.28,0.28,0.30,0.30,0.30,0.30,0.30,0.31,0.30,0.31,0.31,0.31,0.30,0.30,0.28,0.27,0.26,0.26,0.26,0.25,0.25,0.25,0.24,0.23,0.24,0.23,0.22,0.23,0.25,0.24,0.24,0.22,0.23,0.22,0.24,0.23,0.24,0.22,0.22,0.24,0.23,0.22,0.22,0.20,0.20,0.20,0.20,0.20,0.20,0.20,0.19,0.19,0.19,0.19,0.20,0.22,0.22,0.22,0.23,0.24,0.24,0.25,0.26,0.26,0.27,0.26,0.27,0.27,0.26,0.25,0.27,0.28,0.29,0.30,0.29,0.29,0.30,0.30,0.30,0.30,0.28,0.27,0.28,0.28,0.28,0.29,0.30,0.30,0.31,0.32,0.33,0.33,0.34,0.35,0.35,0.34,0.33,0.33,0.33,0.31,0.29,0.29,0.27,0.26,0.26,0.26,0.25,0.24,0.24,0.25,0.24,0.22,0.20,0.19,0.18,0.17,0.18,0.18,0.19,0.20,0.20,0.21,0.21,0.21,0.21,0.21,0.20,0.19,0.19,0.18,0.17,0.18,0.19,0.18,0.17,0.17,0.17,0.18,0.18,0.19,0.20,0.21,0.22,0.24,0.25,0.27,0.28,0.30,0.32,0.34,0.35,0.37,0.38,0.39,0.39,0.39,0.40,0.39,0.38,0.38,0.37,0.38,0.38,0.39,0.40,0.41,0.42,0.43,0.44,0.46,0.48,0.49
P11712	0.55,0.53,0.54,0.55,0.55,0.54,0.55,0.55,0.54,0.52,0.52,0.50,0.49,0.49,0.48,0.47,0.47,0.47,0.47,0.46,0.45,0.43,0.43,0.42,0.41,0.41,0.41,0.41,0.41,0.40,0.39,0.39,0.38,0.37,0.36,0.36,0.35,0.34,0.36,0.36,0.35,0.34,0.35,0.33,0.31,0.30,0.29,0.27,0.26,0.26,0.27,0.28,0.28,0.29,0.27,0.27,0.26,0.26,0.25,0.24,0.26,0.26,0.25,0.24,0.24,0.24,0.23,0.23,0.22,0.22,0.22,0.23,0.22,0.22,0.22,0.21,0.20,0.20,0.21,0.19,0.18,0.17,0.17,0.17,0.18,0.19,0.19,0.21,0.21,0.22,0.21,0.20,0.19,0.19,0.19,0.20,0.21,0.22,0.22,0.22,0.23,0.22,0.22,0.23,0.24,0.23,0.23,0.24,0.24,0.23,0.22,0.24,0.24,0.23,0.24,0.26,0.27,0.30,0.31,0.30,0.30,0.31,0.32,0.32,0.30,0.30,0.30,0.30,0.28,0.29,0.29,0.29,0.29,0.30,0.30,0.30,0.30,0.30,0.29,0.30,0.31,0.31,0.32,0.32,0.33,0.31,0.31,0.32,0.31,0.31,0.30,0.30,0.28,0.27,0.27,0.26,0.25,0.23,0.21,0.20,0.19,0.19,0.18,0.18,0.19,0.20,0.19,0.20,0.20,0.22,0.21,0.22,0.23,0.23,0.23,0.23,0.23,0.22,0.22,0.22,0.20,0.20,0.19,0.18,0.18,0.18,0.18,0.19,0.18,0.18,0.19,0.19,0.19,0.20,0.20,0.20,0.20,0.21,0.21,0.22,0.24,0.24,0.24,0.26,0.27,0.27,0.28,0.29,0.29,0.29,0.28,0.28,0.26,0.25,0.27,0.27,0.26,0.27,0.28,0.27,0.26,0.28,0.28,0.27,0.28,0.29,0.28,0.27,0.28,0.30,0.29,0.30,0.31,0.33,0.33,0.34,0.35,0.37,0.37,0.38,0.38,0.36,0.36,0.35,0.34,0.33,0.32,0.30,0.29,0.29,0.29,0.29,0.30,0.30,0.31,0.31,0.33,0.35,0.36,0.36,0.36,0.36,0.35,0.36,0.37,0.36,0.35,0.35,0.35,0.34,0.32,0.32,0.31,0.29,0.27,0.27,0.27,0.27,0.24,0.23,0.23,0.22,0.22,0.22,0.23,0.22,0.22,0.22,0.22,0.22,0.21,0.20,0.19,0.18,0.18,0.17,0.16,0.16,0.14,0.12,0.12,0.13,0.13,0.13,0.14,0.12,0.12,0.14,0.15,0.16,0.16,0.16,0.17,0.19,0.20,0.21,0.21,0.20,0.20,0.22,0.22,0.22,0.24,0.25,0.25,0.26,0.26,0.26,0.26,0.26,0.26,0.26,0.26,0.26,0.26,0.26,0.25,0.25,0.23,0.23,0.24,0.23,0.22,0.22,0.22,0.21,0.21,0.21,0.20,0.18,0.19,0.20,0.21,0.20,0.20,0.19,0.19,0.21,0.21,0.21,0.19,0.20,0.21,0.20,0.19,0.19,0.19,0.19,0.19,0.18,0.19,0.19,0.19,0.19,0.19,0.19,0.20,0.21,0.23,0.24,0.23,0.25,0.25,0.25,0.27,0.28,0.27,0.28,0.28,0.29,0.29,0.28,0.27,0.27,0.29,0.29,0.30,0.30,0.29,0.30,0.30,0.30,0.30,0.29,0.28,0.28,0.28,0.29,0.29,0.29,0.30,0.31,0.31,0.31,0.32,0.33,0.33,0.33,0.33,0.31,0.31,0.31,0.30,0.29,0.29,0.27,0.26,0.26,0.25,0.25,0.24,0.24,0.24,0.24,0.23,0.21,0.20,0.19,0.19,0.19,0.19,0.19,0.20,0.19,0.21,0.23,0.23,0.24,0.23,0.25,0.25,0.26,0.25,0.26,0.25,0.24,0.24,0.23,0.22,0.21,0.21,0.22,0.22,0.22,0.22,0.23,0.23,0.23,0.24,0.26,0.27,0.27,0.28,0.28,0.29,0.29,0.30,0.30,0.30,0.29,0.30,0.29,0.29,0.28,0.28,0.26,0.24,0.24,0.23,0.23
Q7Z4L0	0.73,0.72,0.72,0.73,0.72,0.72,0.73,0.73,0.73,0.73,0.74,0.73,0.74,0.74,0.74,0.75,0.75,0.75,0.74,0.74,0.74,0.73,0.71,0.70,0.69,0.68,0.68,0.67,0.66,0.66,0.66,0.65,0.65,0.65,0.64,0.64,0.63,0.63,0.63,0.63,0.63,0.62,0.62,0.62,0.61,0.61,0.61,0.60,0.59,0.60,0.60,0.60,0.60,0.60,0.59,0.58,0.57,0.56,0.56,0.56,0.56,0.56,0.56,0.56,0.57,0.57,0.57,0.58,0.58,0.58,0.59,0.59
Q02221	0.86,0.86,0.84,0.83,0.82,0.83,0.81,0.80,0.80,0.79,0.78,0.77,0.76,0.76,0.75,0.74,0.73,0.73,0.72,0.71,0.71,0.70,0.70,0.69,0.68,0.68,0.67,0.67,0.66,0.66,0.65,0.64,0.64,0.64,0.64,0.63,0.62,0.62,0.61,0.60,0.59,0.59,0.59,0.59,0.59,0.58,0.57,0.57,0.58,0.58,0.58,0.58,0.59,0.59,0.59,0.60,0.59,0.59,0.58,0.58,0.58,0.59,0.58,0.57,0.56,0.56,0.56,0.55,0.53,0.52,0.52,0.52,0.51,0.49,0.48,0.47,0.49,0.48,0.48,0.48,0.48,0.48,0.48,0.46,0.46,0.46,0.47,0.46,0.47,0.45,0.44,0.43,0.44,0.42,0.43,0.40,0.39
Q6PEY0	0.42,0.41,0.41,0.42,0.41,0.41,0.41,0.39,0.39,0.39,0.39,0.38,0.37,0.38,0.37,0.37,0.37,0.37,0.36,0.36,0.36,0.36,0.34,0.33,0.33,0.33,0.32,0.32,0.33,0.33,0.33,0.33,0.33,0.34,0.33,0.35,0.36,0.37,0.37,0.36,0.35,0.36,0.36,0.35,0.34,0.35,0.36,0.36,0.36,0.36,0.36,0.36,0.36,0.36,0.36,0.36,0.35,0.35,0.35,0.35,0.34,0.34,0.33,0.34,0.34,0.33,0.32,0.33,0.32,0.32,0.31,0.31,0.31,0.31,0.31,0.31,0.30,0.30,0.29,0.30,0.31,0.31,0.31,0.32,0.34,0.36,0.36,0.36,0.38,0.38,0.38,0.39,0.40,0.42,0.43,0.42,0.43,0.44,0.45,0.45,0.45,0.46,0.45,0.45,0.45,0.45,0.45,0.44,0.45,0.45,0.44,0.44,0.45,0.44,0.43,0.44,0.44,0.43,0.42,0.42,0.42,0.40,0.41,0.41,0.40,0.39,0.39,0.37,0.36,0.36,0.36,0.35,0.35,0.34,0.32,0.33,0.32,0.33,0.32,0.33,0.34,0.34,0.34,0.35,0.36,0.36,0.36,0.36,0.37,0.36,0.35,0.36,0.36,0.37,0.37,0.37,0.36,0.36,0.36,0.36,0.36,0.36,0.36,0.35,0.34,0.33,0.33,0.32,0.33,0.32,0.31,0.32,0.31,0.30,0.31,0.32,0.30,0.30,0.30,0.30,0.28,0.28,0.28,0.28,0.27,0.28,0.29,0.29,0.31,0.31,0.32,0.33,0.34,0.36,0.35,0.37,0.38,0.40,0.41,0.42,0.44,0.46,0.47,0.48,0.49,0.49,0.50,0.52,0.52,0.52,0.53,0.54,0.55,0.56,0.58,0.58,0.58,0.60,0.62,0.62,0.64,0.66,0.67
P61073	0.89,0.90,0.90,0.90,0.89,0.89,0.88,0.87,0.86,0.86,0.86,0.85,0.84,0.82,0.82,0.81,0.79,0.78,0.77,0.76,0.74,0.72,0.71,0.69,0.67,0.66,0.65,0.63,0.62,0.61,0.60,0.58,0.56,0.56,0.53,0.51,0.49,0.48,0.46,0.45,0.43,0.41,0.39,0.37,0.37,0.36,0.35,0.36,0.37,0.36,0.35,0.33,0.32,0.32,0.32,0.30,0.29,0.29,0.28,0.27,0.26,0.27,0.27,0.26,0.26,0.27,0.25,0.24,0.25,0.25,0.23,0.23,0.24,0.24,0.22,0.23,0.23,0.23,0.24,0.24,0.24,0.23,0.25,0.25,0.25,0.25,0.26,0.25,0.23,0.21,0.21,0.20,0.19,0.19,0.19,0.19,0.19,0.19,0.18,0.18,0.18,0.18,0.17,0.17,0.18,0.17,0.16,0.16,0.17,0.16,0.15,0.16,0.15,0.15,0.15,0.15,0.15,0.15,0.15,0.15,0.15,0.17,0.19,0.17,0.18,0.19,0.19,0.18,0.18,0.20,0.20,0.19,0.20,0.22,0.22,0.22,0.23,0.24,0.25,0.25,0.25,0.26,0.27,0.27,0.28,0.29,0.29,0.30,0.31,0.31,0.31,0.32,0.33,0.33,0.33,0.33,0.33,0.34,0.35,0.36,0.37,0.38,0.37,0.36,0.36,0.35,0.34,0.33,0.34,0.33,0.34,0.35,0.36,0.37,0.36,0.36,0.36,0.36,0.35,0.34,0.36,0.36,0.35,0.35,0.35,0.34,0.33,0.33,0.34,0.34,0.33,0.34,0.33,0.33,0.33,0.34,0.35,0.34,0.34,0.34,0.34,0.32,0.31,0.32,0.32,0.32,0.33,0.34,0.34,0.36,0.36,0.36,0.37,0.36,0.36,0.36,0.36,0.36,0.37,0.37,0.37,0.36,0.36,0.36,0.36,0.37,0.37,0.37,0.37,0.37,0.37,0.37,0.38,0.38,0.37,0.37,0.36,0.35,0.35,0.36,0.34,0.34,0.34,0.34,0.32,0.32,0.32,0.32,0.31,0.31,0.30,0.31,0.31,0.30,0.31,0.30,0.30,0.30,0.31,0.29,0.30,0.30,0.31,0.30,0.31,0.31,0.30,0.29,0.29,0.30,0.29,0.28,0.29,0.28,0.26,0.27,0.27,0.26,0.26,0.27,0.26,0.26,0.27,0.28,0.28,0.28,0.29,0.30,0.29,0.29,0.30,0.28,0.27,0.28,0.28,0.26,0.27,0.27,0.28,0.27,0.29,0.30,0.30,0.30,0.32,0.33,0.34,0.36,0.37,0.39,0.41,0.42,0.45,0.46,0.48,0.50,0.52,0.54,0.57,0.58,0.60,0.61,0.64,0.65,0.65,0.67,0.69,0.70,0.70,0.72,0.73,0.74,0.75,0.77,0.77,0.78,0.80,0.80,0.81,0.83,0.84,0.85,0.85,0.87,0.88,0.89,0.90,0.90,0.91,0.92,0.92,0.92
Q5HYN5	0.84,0.84,0.85,0.83,0.83,0.82,0.80,0.80,0.79,0.79,0.79,0.78,0.78,0.77,0.76,0.75,0.75,0.75,0.75,0.76,0.76,0.75,0.75,0.75,0.75,0.76,0.75,0.75,0.75,0.76,0.76,0.76,0.76,0.76,0.76,0.77,0.77,0.77,0.77,0.77,0.76,0.77,0.77,0.76,0.77,0.77,0.78,0.79,0.80,0.80,0.81,0.82,0.82,0.83,0.84,0.85,0.85,0.86,0.86,0.86,0.86,0.87,0.87,0.87,0.86,0.85,0.86,0.86,0.86,0.86,0.86,0.86,0.87,0.86,0.86,0.86,0.86,0.85,0.85,0.85,0.86,0.86,0.86,0.86,0.86,0.86,0.85,0.85,0.85,0.85,0.85,0.84,0.84,0.83,0.83,0.83,0.82,0.81,0.80,0.81,0.79,0.78,0.76,0.75,0.73,0.72,0.71,0.70,0.69,0.67,0.65,0.64,0.63,0.61,0.60,0.60,0.59,0.57,0.58,0.57,0.56,0.56,0.55,0.53,0.51,0.51,0.50,0.48,0.48,0.47,0.45,0.43,0.43,0.42,0.42,0.41,0.40,0.40,0.39,0.40,0.39,0.37,0.38,0.39,0.38,0.38,0.39,0.38,0.37,0.37,0.38,0.38,0.39,0.39,0.41,0.41,0.39,0.39,0.40,0.39,0.37,0.38,0.37,0.37,0.38,0.39,0.39,0.39,0.41,0.40,0.40,0.41,0.41,0.42,0.41,0.41,0.41,0.41,0.41,0.41,0.40,0.41,0.43,0.43,0.43,0.44,0.46,0.45,0.46
P25025	0.89,0.89,0.89,0.89,0.89,0.89,0.89,0.89,0.88,0.87,0.88,0.87,0.87,0.86,0.87,0.86,0.85,0.85,0.84,0.84,0.84,0.84,0.83,0.82,0.81,0.81,0.80,0.78,0.78,0.76,0.75,0.74,0.73,0.71,0.69,0.68,0.67,0.65,0.63,0.62,0.61,0.59,0.57,0.57,0.55,0.52,0.52,0.50,0.48,0.47,0.46,0.44,0.43,0.42,0.41,0.40,0.40,0.41,0.41,0.40,0.39,0.37,0.35,0.34,0.33,0.32,0.30,0.30,0.29,0.28,0.26,0.27,0.26,0.25,0.25,0.26,0.25,0.24,0.25,0.24,0.23,0.23,0.24,0.23,0.22,0.22,0.23,0.22,0.22,0.24,0.23,0.22,0.24,0.24,0.24,0.24,0.24,0.23,0.21,0.20,0.20,0.19,0.19,0.19,0.19,0.19,0.20,0.19,0.19,0.19,0.19,0.19,0.18,0.18,0.18,0.18,0.17,0.17,0.18,0.17,0.17,0.18,0.17,0.17,0.17,0.17,0.17,0.17,0.17,0.18,0.18,0.18,0.20,0.20,0.20,0.20,0.22,0.21,0.21,0.23,0.23,0.22,0.24,0.25,0.25,0.25,0.26,0.28,0.28,0.28,0.29,0.30,0.30,0.31,0.32,0.32,0.32,0.33,0.33,0.33,0.33,0.35,0.35,0.35,0.35,0.35,0.35,0.36,0.38,0.39,0.41,0.40,0.41,0.40,0.40,0.40,0.39,0.37,0.37,0.36,0.36,0.37,0.40,0.39,0.38,0.40,0.41,0.40,0.39,0.40,0.40,0.40,0.39,0.40,0.39,0.38,0.38,0.40,0.39,0.39,0.40,0.40,0.39,0.39,0.40,0.40,0.39,0.40,0.39,0.38,0.36,0.34,0.34,0.32,0.32,0.33,0.33,0.32,0.34,0.35,0.35,0.36,0.35,0.34,0.35,0.36,0.34,0.34,0.35,0.34,0.35,0.34,0.34,0.35,0.34,0.34,0.34,0.34,0.33,0.33,0.33,0.34,0.33,0.33,0.33,0.33,0.32,0.32,0.32,0.31,0.31,0.32,0.31,0.30,0.31,0.30,0.29,0.29,0.29,0.30,0.30,0.30,0.30,0.30,0.30,0.29,0.30,0.30,0.29,0.28,0.29,0.28,0.29,0.29,0.29,0.29,0.30,0.31,0.30,0.30,0.30,0.31,0.29,0.29,0.30,0.29,0.29,0.29,0.29,0.28,0.28,0.28,0.28,0.27,0.28,0.30,0.30,0.30,0.31,0.32,0.30,0.30,0.30,0.28,0.27,0.26,0.26,0.25,0.24,0.24,0.24,0.25,0.26,0.27,0.27,0.28,0.29,0.31,0.31,0.31,0.32,0.34,0.35,0.38,0.40,0.41,0.44,0.46,0.48,0.49,0.52,0.54,0.55,0.56,0.58,0.60,0.60,0.61,0.63,0.65,0.65,0.66,0.66,0.67,0.69,0.70,0.72,0.72,0.74,0.76,0.78,0.79,0.80,0.80,0.81,0.83,0.84,0.84,0.83,0.85
O95567	0.69,0.67,0.65,0.63,0.63,0.63,0.63,0.64,0.64,0.65,0.64,0.64,0.63,0.63,0.62,0.63,0.63,0.63,0.63,0.63,0.63,0.62,0.61,0.61,0.60,0.60,0.61,0.60,0.60,0.61,0.60,0.61,0.61,0.62,0.61,0.62,0.63,0.63,0.63,0.63,0.65,0.65,0.66,0.66,0.67,0.67,0.67,0.67,0.66,0.67,0.67,0.67,0.68,0.68,0.68,0.68,0.66,0.66,0.64,0.64,0.62,0.61,0.61,0.61,0.60,0.60,0.60,0.60,0.60,0.60,0.60,0.60,0.61,0.61,0.61,0.62,0.61,0.62,0.62,0.63,0.64,0.64,0.65,0.67,0.68,0.69,0.70,0.69,0.71,0.71,0.71,0.71,0.72,0.72,0.72,0.73,0.74,0.76,0.77,0.79,0.81,0.83,0.84,0.85,0.86,0.87,0.88,0.89,0.89,0.89,0.89,0.90,0.89,0.89,0.89,0.89,0.89,0.89,0.89,0.89,0.89,0.89,0.89,0.89,0.89,0.90,0.90,0.90,0.90,0.90,0.90,0.90,0.91,0.91,0.90,0.90,0.90,0.89,0.88,0.87,0.86,0.86,0.85,0.84,0.84,0.83,0.83,0.82,0.81,0.80,0.79,0.79,0.78,0.78,0.78,0.78,0.78,0.78,0.78,0.78,0.78,0.78,0.78,0.78,0.78,0.78,0.77,0.77,0.76,0.76,0.76,0.76,0.76,0.76,0.76,0.77,0.78,0.77,0.77,0.78,0.79,0.79,0.79,0.79,0.78,0.79,0.78,0.77,0.77,0.76,0.77,0.76,0.74,0.74,0.73,0.72,0.70,0.69,0.68,0.67,0.64,0.64,0.63,0.62,0.60,0.59,0.58,0.58,0.58,0.58,0.57,0.57,0.56,0.56,0.56,0.54,0.54,0.54,0.52,0.51,0.50,0.49,0.47,0.47,0.47,0.48,0.46,0.46,0.47,0.46,0.45,0.45,0.46,0.46,0.46,0.46,0.47,0.48,0.49,0.50,0.51,0.53,0.54,0.55,0.56,0.58,0.59,0.60,0.60,0.60,0.61,0.62,0.62,0.63,0.63,0.63,0.64,0.65,0.64,0.66,0.68,0.69,0.71,0.73,0.73,0.74,0.75,0.77,0.78,0.80,0.81,0.83,0.83,0.84,0.85,0.86,0.87,0.88,0.89,0.88,0.89,0.90,0.90,0.90,0.90,0.90,0.90,0.89,0.90,0.89
P00156	0.46,0.47,0.45,0.43,0.43,0.42,0.41,0.41,0.41,0.41,0.40,0.39,0.38,0.38,0.38,0.38,0.37,0.37,0.36,0.36,0.35,0.34,0.33,0.32,0.31,0.31,0.30,0.29,0.29,0.28,0.27,0.27,0.27,0.26,0.25,0.26,0.26,0.26,0.25,0.27,0.27,0.27,0.26,0.27,0.28,0.27,0.27,0.28,0.27,0.26,0.27,0.29,0.29,0.31,0.32,0.31,0.32,0.32,0.31,0.31,0.32,0.32,0.31,0.31,0.31,0.30,0.30,0.30,0.29,0.29,0.28,0.28,0.28,0.27,0.26,0.27,0.26,0.26,0.25,0.25,0.23,0.23,0.23,0.23,0.21,0.22,0.21,0.21,0.21,0.22,0.23,0.21,0.20,0.20,0.18,0.17,0.17,0.17,0.17,0.17,0.17,0.17,0.17,0.17,0.16,0.16,0.17,0.17,0.17,0.17,0.17,0.17,0.17,0.17,0.17,0.16,0.16,0.15,0.15,0.15,0.15,0.15,0.15,0.15,0.15,0.16,0.16,0.16,0.16,0.16,0.16,0.15,0.15,0.16,0.18,0.19,0.18,0.19,0.20,0.20,0.20,0.21,0.22,0.22,0.22,0.22,0.23,0.25,0.26,0.26,0.26,0.27,0.28,0.28,0.27,0.28,0.29,0.29,0.29,0.30,0.31,0.31,0.32,0.33,0.33,0.33,0.33,0.34,0.33,0.33,0.34,0.34,0.34,0.35,0.34,0.32,0.32,0.33,0.32,0.31,0.31,0.33,0.33,0.32,0.32,0.32,0.31,0.30,0.29,0.28,0.29,0.29,0.29,0.30,0.32,0.34,0.33,0.33,0.34,0.34,0.34,0.34,0.35,0.34,0.34,0.35,0.35,0.35,0.35,0.36,0.36,0.35,0.36,0.37,0.35,0.36,0.36,0.37,0.35,0.35,0.36,0.36,0.34,0.34,0.35,0.36,0.36,0.37,0.39,0.39,0.39,0.38,0.39,0.39,0.38,0.36,0.36,0.37,0.36,0.36,0.37,0.38,0.38,0.38,0.38,0.40,0.39,0.39,0.39,0.38,0.37,0.38,0.37,0.36,0.35,0.35,0.34,0.33,0.32,0.32,0.32,0.31,0.31,0.32,0.33,0.33,0.33,0.33,0.32,0.31,0.30,0.30,0.30,0.29,0.29,0.30,0.29,0.28,0.28,0.28,0.27,0.26,0.25,0.24,0.23,0.24,0.22,0.22,0.23,0.22,0.24,0.24,0.24,0.24,0.23,0.24,0.25,0.25,0.26,0.27,0.27,0.28,0.29,0.29,0.28,0.27,0.27,0.26,0.26,0.26,0.26,0.26,0.27,0.27,0.27,0.26,0.26,0.26,0.26,0.26,0.27,0.27,0.28,0.28,0.30,0.31,0.30,0.30,0.30,0.30,0.30,0.29,0.30,0.30,0.30,0.31,0.31,0.30,0.30,0.29,0.29,0.29,0.29,0.28,0.29,0.29,0.28,0.28,0.28,0.28,0.28,0.29,0.28,0.27,0.28,0.29,0.30,0.31,0.32,0.34,0.34,0.35,0.34,0.34,0.33,0.32,0.32,0.32,0.32,0.32,0.32,0.33,0.33,0.32,0.33,0.34,0.33,0.33,0.35,0.35
P59036	0.57,0.58,0.59,0.58,0.57,0.58,0.58,0.58,0.58,0.58,0.59,0.57,0.57,0.58,0.56,0.56,0.57,0.57,0.56,0.57,0.57,0.57,0.57,0.58,0.58,0.60,0.60,0.60,0.58,0.56,0.56,0.54,0.53,0.52,0.53,0.53,0.55,0.53,0.52,0.51,0.52,0.52,0.51,0.51,0.52,0.52,0.52,0.51,0.51,0.51,0.51,0.50,0.51,0.51,0.50,0.51,0.51,0.51,0.50,0.51,0.49,0.49,0.46,0.45
P78358	0.90,0.90,0.89,0.89,0.90,0.90,0.90,0.90,0.89,0.90,0.90,0.90,0.90,0.90,0.90,0.90,0.90,0.90,0.90,0.90,0.90,0.89,0.89,0.90,0.89,0.90,0.90,0.90,0.90,0.90,0.89,0.90,0.89,0.90,0.89,0.90,0.90,0.90,0.90,0.90,0.90,0.90,0.90,0.90,0.90,0.90,0.90,0.90,0.90,0.90,0.89,0.90,0.89,0.89,0.89,0.90,0.89,0.90,0.90,0.90,0.89,0.88,0.88,0.88,0.88,0.88,0.86,0.85,0.84,0.83,0.82,0.80,0.79,0.78,0.77,0.75,0.74,0.73,0.72,0.72,0.70,0.68,0.66,0.65,0.63,0.62,0.61,0.60,0.58,0.57,0.56,0.56,0.54,0.54,0.54,0.53,0.53,0.52,0.52,0.51,0.50,0.49,0.48,0.46,0.45,0.44,0.43,0.42,0.43,0.44,0.44,0.44,0.43,0.42,0.42,0.41,0.41,0.39,0.38,0.37,0.37,0.37,0.39,0.39,0.38,0.39,0.40,0.38,0.38,0.39,0.40,0.38,0.37,0.38,0.37,0.35,0.35,0.34,0.33,0.32,0.32,0.32,0.32,0.33,0.34,0.35,0.35,0.36,0.36,0.36,0.36,0.37,0.38,0.40,0.41,0.43,0.44,0.47,0.49,0.51,0.52,0.53,0.53,0.52,0.53,0.54,0.55,0.55,0.56,0.57,0.57,0.58,0.60,0.60,0.60,0.61,0.64,0.64,0.65,0.67
P26232	0.51,0.49,0.49,0.47,0.46,0.47,0.47,0.45,0.45,0.45,0.44,0.43,0.43,0.42,0.41,0.40,0.40,0.39,0.39,0.39,0.39,0.38,0.37,0.37,0.36,0.37,0.37,0.37,0.39,0.39,0.41,0.41,0.44,0.44,0.45,0.45,0.45,0.45,0.45,0.45,0.45,0.46,0.46,0.45,0.46,0.47,0.46,0.45,0.47,0.47,0.46,0.46,0.47,0.48,0.47,0.48,0.49,0.49,0.49,0.51,0.52,0.51,0.52,0.51,0.50,0.50,0.49,0.49,0.47,0.45,0.44,0.42,0.40,0.39,0.38,0.36,0.35,0.36,0.35,0.35,0.36,0.36,0.35,0.36,0.36,0.35,0.34,0.34,0.35,0.34,0.33,0.34,0.35,0.35,0.36,0.36,0.37,0.37,0.37,0.37,0.36,0.35,0.35,0.33,0.33,0.33,0.32,0.30,0.30,0.30,0.29,0.29,0.29,0.29,0.28,0.28,0.28,0.28,0.26,0.26,0.26,0.25,0.24,0.24,0.24,0.23,0.23,0.24,0.23,0.22,0.23,0.23,0.22,0.21,0.21,0.19,0.19,0.18,0.17,0.17,0.17,0.17,0.16,0.17,0.18,0.17,0.18,0.19,0.19,0.20,0.21,0.21,0.20,0.21,0.22,0.22,0.23,0.25,0.24,0.25,0.27,0.27,0.27,0.28,0.29,0.28,0.30,0.31,0.30,0.30,0.30,0.30,0.30,0.30,0.31,0.31,0.31,0.31,0.30,0.31,0.32,0.31,0.31,0.33,0.33,0.32,0.32,0.32,0.31,0.31,0.30,0.30,0.31,0.32,0.31,0.31,0.30,0.30,0.29,0.29,0.29,0.28,0.27,0.27,0.26,0.24,0.25,0.24,0.24,0.24,0.25,0.27,0.26,0.28,0.28,0.26,0.27,0.27,0.26,0.26,0.25,0.25,0.25,0.24,0.24,0.24,0.24,0.24,0.24,0.24,0.24,0.23,0.23,0.23,0.22,0.22,0.22,0.22,0.20,0.21,0.22,0.21,0.23,0.24,0.25,0.27,0.29,0.30,0.31,0.32,0.33,0.32,0.31,0.31,0.31,0.31,0.31,0.31,0.30,0.30,0.30,0.30,0.30,0.30,0.32,0.31,0.31,0.32,0.31,0.31,0.31,0.32,0.33,0.32,0.33,0.34,0.35,0.36,0.37,0.37,0.38,0.38,0.38,0.37,0.37,0.37,0.35,0.34,0.34,0.32,0.30,0.31,0.30,0.30,0.31,0.30,0.30,0.30,0.31,0.32,0.34,0.34,0.33,0.33,0.35,0.34,0.33,0.34,0.35,0.35,0.34,0.35,0.35,0.34,0.34,0.34,0.34,0.32,0.31,0.32,0.32,0.30,0.30,0.31,0.30,0.28,0.29,0.29,0.28,0.28,0.29,0.29,0.29,0.30,0.31,0.33,0.33,0.34,0.35,0.35,0.35,0.33,0.34,0.35,0.35,0.33,0.34,0.35,0.34,0.33,0.34,0.34,0.33,0.33,0.33,0.33,0.32,0.31,0.31,0.31,0.30,0.30,0.30,0.29,0.29,0.29,0.29,0.27,0.27,0.27,0.27,0.25,0.26,0.26,0.24,0.24,0.23,0.21,0.20,0.21,0.19,0.18,0.18,0.19,0.18,0.17,0.18,0.18,0.18,0.19,0.19,0.20,0.20,0.20,0.20,0.21,0.22,0.22,0.23,0.24,0.24,0.25,0.26,0.26,0.26,0.28,0.28,0.28,0.28,0.30,0.29,0.29,0.29,0.29,0.28,0.28,0.27,0.27,0.26,0.28,0.27,0.28,0.30,0.30,0.28,0.29,0.30,0.29,0.28,0.28,0.27,0.26,0.26,0.26,0.26,0.26,0.25,0.24,0.24,0.24,0.23,0.23,0.22,0.21,0.21,0.21,0.20,0.20,0.20,0.20,0.19,0.20,0.20,0.22,0.22,0.23,0.23,0.23,0.23,0.24,0.23,0.22,0.21,0.20,0.20,0.21,0.21,0.20,0.20,0.20,0.20,0.20,0.20,0.20,0.21,0.21,0.20,0.20,0.20,0.20,0.19,0.21,0.21,0.21,0.22,0.22,0.22,0.22,0.22,0.22,0.22,0.22,0.21,0.20,0.19,0.19,0.17,0.18,0.18,0.18,0.17,0.18,0.19,0.18,0.18,0.19,0.19,0.18,0.19,0.21,0.21,0.21,0.21,0.23,0.22,0.21,0.23,0.24,0.23,0.23,0.23,0.23,0.21,0.22,0.22,0.21,0.21,0.22,0.22,0.22,0.22,0.23,0.23,0.23,0.24,0.24,0.24,0.24,0.26,0.27,0.28,0.29,0.30,0.30,0.31,0.31,0.30,0.31,0.32,0.30,0.29,0.30,0.30,0.29,0.28,0.29,0.29,0.28,0.28,0.30,0.30,0.30,0.31,0.32,0.31,0.31,0.32,0.33,0.32,0.33,0.34,0.33,0.33,0.35,0.35,0.34,0.35,0.35,0.37,0.37,0.37,0.37,0.38,0.37,0.37,0.38,0.39,0.40,0.38,0.38,0.39,0.38,0.36,0.38,0.38,0.37,0.36,0.36,0.36,0.34,0.33,0.34,0.33,0.33,0.33,0.33,0.32,0.31,0.32,0.33,0.32,0.31,0.32,0.34,0.33,0.33,0.34,0.33,0.34,0.33,0.32,0.32,0.33,0.32,0.33,0.34,0.35,0.36,0.36,0.38,0.40,0.41,0.42,0.43,0.44,0.45,0.47,0.49,0.50,0.51,0.53,0.54,0.54,0.55,0.56,0.56,0.56,0.56,0.56,0.56,0.55,0.55,0.56,0.56,0.54,0.55,0.56,0.57,0.56,0.55,0.55,0.55,0.54,0.53,0.52,0.52,0.49,0.48,0.47,0.45,0.43,0.43,0.41,0.40,0.40,0.39,0.37,0.36,0.35,0.33,0.32,0.31,0.31,0.30,0.30,0.29,0.29,0.30,0.30,0.31,0.30,0.30,0.30,0.30,0.28,0.29,0.28,0.26,0.25,0.25,0.24,0.23,0.23,0.23,0.22,0.20,0.20,0.20,0.19,0.19,0.20,0.21,0.20,0.21,0.21,0.20,0.19,0.20,0.20,0.20,0.20,0.20,0.21,0.20,0.20,0.20,0.21,0.20,0.19,0.20,0.19,0.19,0.20,0.20,0.20,0.21,0.21,0.21,0.21,0.22,0.22,0.22,0.22,0.23,0.24,0.24,0.25,0.25,0.27,0.28,0.28,0.28,0.28,0.28,0.27,0.27,0.28,0.28,0.27,0.28,0.29,0.29,0.30,0.29,0.30,0.30,0.30,0.30,0.30,0.30,0.29,0.30,0.30,0.30,0.30,0.32,0.32,0.31,0.31,0.33,0.33,0.34,0.36,0.38,0.39,0.39,0.40,0.39,0.40,0.40,0.40,0.42,0.43,0.44,0.45,0.47,0.48,0.50,0.51,0.53,0.54,0.55,0.57,0.58,0.59,0.61,0.63,0.63,0.65,0.67,0.69,0.70,0.71,0.73,0.74,0.75,0.76,0.77,0.78,0.79,0.80,0.81,0.82,0.82,0.82,0.82,0.83,0.84,0.86,0.87,0.87,0.87,0.87,0.87,0.86,0.85,0.84,0.83,0.81,0.81,0.79,0.77,0.75,0.75,0.73,0.70,0.69,0.67,0.65,0.63,0.61,0.59,0.57,0.55,0.53,0.51,0.49,0.47,0.45,0.43,0.43,0.40,0.38,0.37,0.36,0.33,0.31,0.30,0.28,0.26,0.25,0.25,0.25,0.24,0.24,0.24,0.24,0.24,0.24,0.26,0.27,0.27,0.28,0.27,0.27,0.27,0.28,0.29,0.30,0.32,0.33,0.34,0.36,0.38,0.39,0.41,0.43,0.45,0.47,0.49,0.51,0.52,0.55,0.57,0.58,0.60,0.62,0.64,0.66,0.68,0.70,0.71,0.71,0.72,0.73,0.74,0.73,0.72,0.72,0.72,0.70,0.69,0.68,0.68,0.69,0.69,0.70,0.70,0.69,0.69,0.70,0.70,0.71,0.70,0.70,0.70,0.70,0.70,0.69,0.69,0.68,0.67,0.66,0.65,0.64,0.63,0.62,0.60,0.59,0.58,0.56,0.54,0.53
Q9H0S4	0.91,0.91,0.90,0.88,0.86,0.83,0.82,0.82,0.79,0.78,0.76,0.74,0.74,0.72,0.70,0.69,0.69,0.67,0.65,0.65,0.66,0.64,0.63,0.62,0.61,0.60,0.58,0.57,0.56,0.54,0.51,0.50,0.48,0.47,0.44,0.43,0.41,0.39,0.38,0.37,0.35,0.34,0.32,0.30,0.29,0.28,0.28,0.27,0.27,0.27,0.28,0.28,0.28,0.27,0.26,0.27,0.26,0.25,0.25,0.25,0.23,0.21,0.20,0.19,0.19,0.17,0.16,0.18,0.19,0.19,0.20,0.21,0.20,0.19,0.19,0.19,0.19,0.18,0.18,0.18,0.16,0.16,0.16,0.16,0.16,0.16,0.17,0.16,0.17,0.17,0.17,0.15,0.16,0.16,0.16,0.15,0.17,0.18,0.19,0.20,0.20,0.21,0.22,0.22,0.22,0.22,0.22,0.21,0.21,0.20,0.20,0.20,0.21,0.22,0.22,0.22,0.24,0.24,0.24,0.26,0.28,0.29,0.28,0.28,0.28,0.28,0.27,0.27,0.27,0.27,0.26,0.26,0.26,0.25,0.25,0.25,0.26,0.26,0.26,0.26,0.27,0.29,0.28,0.28,0.28,0.30,0.31,0.31,0.31,0.30,0.30,0.28,0.27,0.25,0.24,0.24,0.24,0.22,0.22,0.22,0.22,0.21,0.21,0.22,0.22,0.23,0.24,0.24,0.25,0.26,0.26,0.25,0.27,0.28,0.28,0.28,0.30,0.32,0.31,0.30,0.29,0.27,0.25,0.25,0.24,0.24,0.22,0.22,0.22,0.24,0.24,0.24,0.25,0.26,0.26,0.27,0.29,0.30,0.30,0.31,0.33,0.33,0.33,0.32,0.33,0.32,0.31,0.31,0.32,0.34,0.35,0.35,0.36,0.35,0.34,0.37,0.38,0.35,0.34,0.34,0.34,0.34,0.35,0.36,0.36,0.37,0.38,0.39,0.39,0.39,0.37,0.36,0.36,0.35,0.34,0.34,0.34,0.32,0.31,0.33,0.32,0.32,0.32,0.32,0.32,0.31,0.31,0.30,0.29,0.28,0.27,0.27,0.27,0.27,0.27,0.26,0.24,0.23,0.23,0.22,0.22,0.21,0.21,0.21,0.21,0.21,0.22,0.21,0.20,0.20,0.20,0.20,0.20,0.20,0.21,0.23,0.23,0.24,0.25,0.26,0.26,0.26,0.26,0.24,0.24,0.23,0.24,0.25,0.26,0.26,0.28,0.29,0.29,0.29,0.28,0.28,0.28,0.27,0.27,0.27,0.28,0.29,0.29,0.29,0.28,0.28,0.27,0.27,0.27,0.27,0.27,0.27,0.27,0.27,0.27,0.26,0.24,0.24,0.23,0.22,0.20,0.20,0.22,0.21,0.21,0.21,0.21,0.20,0.19,0.19,0.18,0.18,0.16,0.14,0.14,0.13,0.15,0.17,0.18,0.20,0.20,0.20,0.19,0.19,0.19,0.18,0.18,0.18,0.18,0.20,0.19,0.20,0.21,0.21,0.21,0.23,0.24,0.24,0.24,0.26,0.26,0.27,0.27,0.27,0.28,0.27,0.28,0.29,0.29,0.30,0.31,0.33,0.33,0.35,0.36,0.36,0.36,0.36,0.35,0.34,0.35,0.36,0.35,0.36,0.38,0.38,0.38,0.40,0.41,0.40,0.39,0.40,0.40,0.39,0.40,0.41,0.41,0.41,0.42,0.43,0.43,0.44,0.45,0.45,0.46,0.46,0.48,0.48,0.48,0.51,0.51,0.53,0.54,0.54,0.54,0.55,0.58,0.59,0.59,0.60,0.62,0.62,0.63,0.65,0.66,0.67,0.69,0.71,0.71,0.72,0.75,0.76,0.77,0.78,0.80,0.81,0.81,0.82,0.83,0.84,0.85,0.85,0.86,0.86,0.87,0.87,0.88,0.88,0.89,0.90,0.90,0.89,0.89,0.89,0.90
Q9NR30	0.90,0.90,0.89,0.90,0.90,0.90,0.91,0.91,0.91,0.91,0.92,0.92,0.92,0.92,0.92,0.92,0.93,0.93,0.93,0.93,0.92,0.92,0.92,0.92,0.92,0.93,0.93,0.93,0.93,0.94,0.93,0.93,0.93,0.93,0.93,0.93,0.93,0.92,0.92,0.92,0.92,0.92,0.92,0.92,0.92,0.92,0.91,0.91,0.91,0.90,0.90,0.90,0.90,0.90,0.90,0.90,0.89,0.89,0.89,0.88,0.88,0.89,0.88,0.88,0.89,0.89,0.89,0.89,0.89,0.88,0.88,0.88,0.89,0.88,0.88,0.89,0.89,0.88,0.89,0.88,0.88,0.88,0.88,0.88,0.88,0.88,0.87,0.87,0.87,0.88,0.87,0.88,0.87,0.87,0.86,0.86,0.85,0.85,0.86,0.85,0.86,0.86,0.86,0.86,0.85,0.85,0.84,0.84,0.84,0.85,0.85,0.85,0.86,0.86,0.85,0.85,0.84,0.84,0.84,0.85,0.85,0.85,0.85,0.85,0.84,0.84,0.85,0.85,0.85,0.85,0.85,0.85,0.85,0.85,0.85,0.85,0.85,0.86,0.85,0.85,0.86,0.86,0.86,0.86,0.87,0.87,0.86,0.87,0.87,0.87,0.87,0.87,0.87,0.87,0.87,0.88,0.88,0.89,0.88,0.87,0.86,0.86,0.85,0.84,0.83,0.81,0.80,0.78,0.78,0.77,0.75,0.74,0.72,0.71,0.71,0.70,0.68,0.67,0.67,0.65,0.63,0.62,0.62,0.60,0.60,0.58,0.57,0.56,0.53,0.52,0.50,0.48,0.45,0.43,0.42,0.40,0.38,0.37,0.35,0.34,0.33,0.34,0.33,0.33,0.31,0.30,0.30,0.30,0.30,0.28,0.27,0.27,0.27,0.27,0.27,0.25,0.24,0.25,0.24,0.22,0.22,0.22,0.20,0.18,0.17,0.16,0.16,0.14,0.14,0.16,0.16,0.16,0.18,0.20,0.21,0.21,0.23,0.24,0.24,0.24,0.24,0.23,0.22,0.21,0.20,0.20,0.20,0.20,0.20,0.20,0.20,0.20,0.20,0.20,0.19,0.19,0.19,0.20,0.19,0.19,0.21,0.21,0.21,0.21,0.23,0.24,0.24,0.25,0.25,0.24,0.23,0.22,0.22,0.20,0.20,0.19,0.20,0.19,0.19,0.19,0.19,0.20,0.21,0.22,0.22,0.24,0.25,0.25,0.25,0.25,0.24,0.24,0.24,0.24,0.23,0.23,0.24,0.23,0.22,0.23,0.23,0.22,0.22,0.24,0.25,0.25,0.25,0.25,0.25,0.25,0.27,0.28,0.28,0.28,0.28,0.27,0.26,0.24,0.23,0.22,0.21,0.21,0.20,0.19,0.18,0.19,0.18,0.18,0.19,0.19,0.21,0.22,0.22,0.23,0.23,0.23,0.23,0.24,0.25,0.25,0.25,0.26,0.28,0.30,0.29,0.29,0.29,0.28,0.28,0.27,0.27,0.26,0.25,0.24,0.24,0.24,0.24,0.25,0.25,0.26,0.27,0.27,0.28,0.29,0.29,0.29,0.29,0.30,0.29,0.29,0.29,0.29,0.30,0.31,0.31,0.31,0.31,0.33,0.32,0.31,0.31,0.34,0.34,0.34,0.32,0.32,0.30,0.29,0.30,0.30,0.30,0.31,0.32,0.31,0.31,0.31,0.32,0.32,0.32,0.33,0.33,0.32,0.32,0.32,0.32,0.31,0.31,0.30,0.29,0.28,0.28,0.29,0.27,0.26,0.26,0.26,0.26,0.27,0.26,0.26,0.26,0.25,0.23,0.21,0.20,0.20,0.20,0.22,0.23,0.22,0.21,0.22,0.23,0.23,0.23,0.24,0.25,0.26,0.27,0.26,0.25,0.27,0.27,0.27,0.28,0.28,0.28,0.28,0.29,0.30,0.31,0.32,0.31,0.32,0.33,0.33,0.33,0.33,0.31,0.31,0.32,0.32,0.32,0.34,0.35,0.37,0.37,0.36,0.35,0.34,0.33,0.33,0.32,0.31,0.32,0.33,0.32,0.31,0.29,0.28,0.28,0.28,0.25,0.25,0.26,0.25,0.26,0.26,0.25,0.24,0.23,0.22,0.21,0.21,0.19,0.20,0.20,0.19,0.19,0.19,0.19,0.17,0.17,0.17,0.16,0.14,0.13,0.11,0.11,0.11,0.12,0.14,0.15,0.17,0.17,0.17,0.16,0.16,0.16,0.15,0.15,0.16,0.17,0.18,0.18,0.17,0.19,0.18,0.18,0.19,0.20,0.20,0.20,0.22,0.23,0.23,0.22,0.22,0.24,0.23,0.24,0.25,0.25,0.25,0.25,0.26,0.26,0.26,0.28,0.29,0.28,0.28,0.28,0.27,0.25,0.26,0.27,0.27,0.27,0.28,0.30,0.30,0.31,0.31,0.31,0.32,0.33,0.33,0.34,0.35,0.35,0.36,0.38,0.39,0.39,0.39,0.41,0.41,0.42,0.41,0.42,0.42,0.43,0.44,0.45,0.46,0.47,0.48,0.50,0.48,0.49,0.50,0.50,0.49,0.49,0.49,0.50,0.50,0.50,0.51,0.50,0.51,0.52,0.51,0.51,0.50,0.50,0.49,0.47,0.45,0.46,0.44,0.44,0.43,0.42,0.41,0.39,0.37,0.37,0.36,0.34,0.35,0.34,0.33,0.33,0.34,0.33,0.33,0.33,0.32,0.33,0.33,0.32,0.31,0.32,0.32,0.31,0.30,0.31,0.31,0.31,0.31,0.31,0.31,0.31,0.30,0.31,0.31,0.31,0.32,0.33,0.32,0.33,0.33,0.32,0.32,0.33,0.34,0.35,0.35,0.34,0.34,0.33,0.33,0.31,0.31,0.30,0.32,0.30,0.29,0.30,0.29,0.28,0.30,0.31,0.31,0.30,0.32,0.33,0.32,0.34,0.35,0.34,0.33,0.32,0.33,0.32,0.31,0.32,0.34,0.33,0.33,0.34,0.34,0.35,0.36,0.37,0.38,0.39,0.40,0.42,0.44,0.46,0.48,0.51,0.53,0.54,0.56,0.57,0.58,0.60,0.61,0.62,0.65,0.66,0.65,0.67,0.69,0.70,0.70,0.72,0.72,0.73,0.75,0.76,0.77,0.78,0.79,0.81,0.81,0.82,0.84,0.85,0.86,0.87,0.88,0.89,0.90,0.90,0.90,0.90,0.90,0.91,0.91,0.91,0.91,0.91,0.91,0.91,0.91,0.91,0.91,0.91,0.90,0.90,0.90,0.91,0.91,0.91,0.90,0.90,0.90,0.90,0.90,0.90,0.90,0.91,0.90,0.91,0.91,0.92,0.91,0.91,0.91,0.91,0.91,0.91,0.91,0.91,0.90,0.91,0.90,0.90
Q6QHC5	0.47,0.45,0.45,0.45,0.45,0.43,0.43,0.43,0.44,0.43,0.44,0.44,0.43,0.43,0.44,0.43,0.42,0.43,0.43,0.42,0.43,0.42,0.40,0.39,0.39,0.40,0.38,0.38,0.37,0.36,0.36,0.37,0.37,0.36,0.35,0.34,0.32,0.32,0.33,0.34,0.33,0.33,0.35,0.34,0.34,0.34,0.36,0.36,0.35,0.35,0.35,0.35,0.34,0.35,0.34,0.33,0.33,0.33,0.32,0.31,0.31,0.29,0.28,0.28,0.27,0.26,0.25,0.25,0.25,0.24,0.23,0.23,0.22,0.22,0.22,0.22,0.21,0.21,0.23,0.24,0.24,0.25,0.25,0.24,0.24,0.24,0.24,0.22,0.21,0.21,0.21,0.19,0.18,0.19,0.18,0.17,0.16,0.17,0.18,0.18,0.18,0.18,0.19,0.19,0.20,0.20,0.20,0.20,0.21,0.21,0.21,0.21,0.23,0.23,0.23,0.22,0.22,0.23,0.23,0.22,0.20,0.19,0.18,0.17,0.16,0.17,0.17,0.17,0.17,0.17,0.19,0.19,0.19,0.20,0.20,0.20,0.21,0.22,0.21,0.21,0.22,0.22,0.21,0.21,0.21,0.21,0.21,0.22,0.22,0.22,0.23,0.24,0.24,0.23,0.24,0.26,0.26,0.27,0.28,0.27,0.29,0.30,0.31,0.33,0.33,0.34,0.34,0.33,0.32,0.33,0.34,0.33,0.32,0.33,0.34,0.34,0.34,0.34,0.34,0.34,0.34,0.35,0.36,0.37,0.37,0.37,0.38,0.37,0.37,0.37,0.36,0.35,0.34,0.35,0.34,0.33,0.32,0.31,0.31,0.29,0.29,0.28,0.26,0.26,0.24,0.24,0.24,0.23,0.22,0.22,0.21,0.20,0.20,0.20,0.19,0.18,0.19,0.20,0.20,0.20,0.20,0.19,0.18,0.17,0.16,0.16,0.15,0.16,0.17,0.17,0.18,0.19,0.19,0.18,0.19,0.19,0.19,0.18,0.18,0.18,0.17,0.17,0.17,0.17,0.16,0.16,0.17,0.17,0.17,0.17,0.18,0.18,0.18,0.18,0.19,0.19,0.19,0.20,0.19,0.17,0.17,0.17,0.17,0.17,0.19,0.20,0.20,0.20,0.19,0.19,0.21,0.20,0.19,0.20,0.21,0.20,0.20,0.22,0.22,0.22,0.22,0.23,0.24,0.25,0.26,0.26,0.26,0.24,0.25,0.25,0.25,0.24,0.24,0.24,0.25,0.24,0.27,0.27,0.27,0.29,0.31,0.32,0.33,0.33,0.34,0.34,0.33,0.33,0.34,0.34,0.34,0.33,0.33,0.34,0.33,0.33,0.34,0.35,0.34,0.35,0.36,0.38,0.37
Q3SXM0	0.49,0.51,0.50,0.51,0.51,0.51,0.51,0.49,0.49,0.49,0.49,0.49,0.50,0.50,0.51,0.51,0.50,0.51,0.51,0.51,0.50,0.49,0.49,0.48,0.47,0.47,0.46,0.45,0.45,0.45,0.44,0.44,0.44,0.43,0.43,0.42,0.42,0.41,0.39,0.39,0.39,0.38,0.36,0.37,0.37,0.37,0.38,0.37,0.38,0.38,0.38,0.37,0.37,0.36,0.35,0.33,0.32,0.32,0.31,0.29,0.29,0.30,0.30,0.30,0.30,0.29,0.29,0.29,0.28,0.28,0.28,0.28,0.30,0.31,0.32,0.31,0.31,0.30,0.29,0.29,0.28,0.27,0.27,0.26,0.26,0.25,0.23,0.23,0.24,0.25,0.25,0.24,0.24,0.23,0.24,0.24,0.24,0.24,0.24,0.24,0.25,0.24,0.24,0.25,0.25,0.25,0.25,0.26,0.26,0.26,0.27,0.26,0.26,0.24,0.23,0.23,0.25,0.26,0.27,0.27,0.27,0.27,0.27,0.27,0.27,0.25,0.25,0.26,0.25,0.25,0.26,0.25,0.26,0.26,0.26,0.25,0.25,0.25,0.24,0.23,0.23,0.23,0.24,0.22,0.22,0.23,0.23,0.25,0.26,0.28,0.29,0.31,0.31,0.33,0.34,0.34,0.33,0.32,0.32,0.31,0.33,0.32,0.34,0.35,0.35,0.35,0.35,0.35,0.35,0.34,0.33,0.31,0.31,0.32,0.33,0.33,0.34,0.35,0.35,0.35,0.35,0.35,0.34,0.33,0.34,0.35,0.35,0.34,0.32,0.31,0.28,0.27,0.25,0.26,0.26,0.26,0.26,0.26,0.26,0.26,0.26,0.25,0.25,0.26,0.25,0.26,0.25,0.25,0.25,0.25,0.25,0.25,0.24,0.25,0.25,0.24,0.24,0.23,0.23,0.22,0.22,0.22,0.22,0.23,0.25,0.23,0.22,0.21,0.21,0.21,0.21,0.21,0.21,0.22,0.22,0.22,0.22,0.23,0.23,0.25,0.26,0.26,0.25,0.26,0.25,0.26,0.25,0.27,0.27,0.29,0.29,0.29,0.29,0.29,0.28,0.26,0.26,0.26,0.26,0.27,0.29,0.29,0.31,0.32,0.31,0.29,0.29,0.29,0.29,0.29,0.31,0.31,0.31,0.31,0.29,0.28,0.27,0.26,0.25,0.25,0.24,0.24,0.25,0.26,0.25,0.26,0.25,0.25,0.25,0.26,0.24,0.24,0.24,0.26,0.28,0.28,0.29,0.28,0.29,0.29,0.28,0.26,0.26,0.26,0.27,0.27,0.27,0.27,0.27,0.27,0.27,0.26,0.26,0.25,0.26,0.26,0.25,0.25,0.25,0.25,0.22,0.22,0.20,0.20,0.19,0.19,0.19,0.19,0.19,0.18,0.18,0.17,0.17,0.17,0.15,0.14,0.15,0.15,0.16,0.16,0.18,0.18,0.18,0.18,0.17,0.15,0.15,0.15,0.15,0.16,0.17,0.18,0.18,0.18,0.19,0.22,0.24,0.24,0.25,0.25,0.25,0.25,0.25,0.25,0.24,0.23,0.24,0.23,0.23,0.23,0.23,0.22,0.22,0.22,0.23,0.24,0.25,0.24,0.24,0.23,0.22,0.20,0.21,0.21,0.21,0.21,0.22,0.23,0.23,0.24,0.23,0.22,0.23,0.24,0.24,0.22
Q96JK2	0.55,0.56,0.55,0.57,0.56,0.56,0.57,0.56,0.57,0.55,0.55,0.54,0.53,0.52,0.51,0.51,0.50,0.48,0.49,0.49,0.48,0.48,0.45,0.44,0.42,0.40,0.38,0.38,0.36,0.36,0.35,0.33,0.31,0.31,0.31,0.31,0.31,0.30,0.30,0.29,0.28,0.27,0.26,0.27,0.25,0.24,0.24,0.23,0.22,0.20,0.20,0.19,0.18,0.17,0.18,0.18,0.17,0.17,0.17,0.16,0.14,0.15,0.13,0.13,0.14,0.14,0.14,0.14,0.14,0.16,0.16,0.18,0.19,0.19,0.21,0.21,0.22,0.23,0.24,0.24,0.25,0.25,0.25,0.24,0.23,0.22,0.22,0.21,0.21,0.21,0.22,0.23,0.24,0.25,0.25,0.25,0.24,0.24,0.24,0.24,0.24,0.24,0.25,0.25,0.25,0.24,0.24,0.24,0.24,0.22,0.22,0.23,0.21,0.21,0.21,0.21,0.22,0.21,0.20,0.20,0.20,0.21,0.21,0.21,0.21,0.21,0.21,0.21,0.22,0.22,0.22,0.22,0.22,0.22,0.22,0.22,0.22,0.22,0.22,0.22,0.22,0.22,0.22,0.21,0.21,0.21,0.21,0.21,0.22,0.21,0.21,0.19,0.19,0.21,0.21,0.21,0.22,0.22,0.23,0.24,0.24,0.24,0.22,0.21,0.23,0.23,0.25,0.25,0.25,0.25,0.24,0.25,0.24,0.23,0.22,0.21,0.22,0.22,0.23,0.24,0.25,0.25,0.25,0.25,0.24,0.24,0.24,0.24,0.25,0.26,0.26,0.25,0.25,0.24,0.22,0.21,0.21,0.21,0.21,0.20,0.20,0.20,0.20,0.21,0.21,0.20,0.20,0.18,0.19,0.21,0.21,0.23,0.24,0.24,0.24,0.24,0.24,0.23,0.22,0.22,0.21,0.20,0.21,0.23,0.23,0.23,0.24,0.24,0.23,0.22,0.21,0.21,0.22,0.22,0.22,0.22,0.22,0.21,0.19,0.18,0.18,0.17,0.18,0.18,0.19,0.20,0.20,0.20,0.19,0.19,0.17,0.17,0.15,0.16,0.16,0.15,0.16,0.15,0.15,0.15,0.15,0.15,0.15,0.14,0.13,0.13,0.13,0.12,0.12,0.13,0.15,0.15,0.15,0.15,0.15,0.15,0.14,0.14,0.14,0.14,0.15,0.14,0.14,0.13,0.12,0.11,0.09,0.10,0.10,0.10,0.12,0.14,0.15,0.15,0.14,0.15,0.16,0.18,0.19,0.20,0.20,0.21,0.22,0.23,0.23,0.24,0.23,0.24,0.24,0.25,0.25,0.24,0.24,0.24,0.24,0.24,0.24,0.24,0.24,0.24,0.24,0.24,0.25,0.26,0.26,0.26,0.26,0.26,0.25,0.25,0.24,0.22,0.21,0.20,0.18,0.18,0.17,0.16,0.14,0.13,0.12,0.12,0.12,0.11,0.10,0.11,0.13,0.13,0.14,0.14,0.13,0.13,0.14,0.14,0.16,0.17,0.19,0.20,0.22,0.25,0.25,0.26,0.27,0.26,0.26,0.27,0.29,0.29,0.30,0.31,0.32,0.32,0.33,0.34,0.36,0.37,0.39,0.41,0.41,0.42,0.43,0.43,0.45,0.45,0.45,0.46,0.47,0.46,0.46,0.46,0.46,0.47,0.47,0.47,0.46,0.44,0.43,0.41,0.40,0.38,0.36,0.35,0.33,0.33,0.34,0.34,0.33,0.32,0.32,0.32,0.33,0.33,0.35,0.36,0.37,0.37,0.37,0.36,0.35,0.35,0.36,0.36,0.36,0.34,0.36,0.35,0.33,0.32,0.32,0.33,0.32,0.34,0.35,0.36,0.37,0.39,0.41,0.43,0.46,0.48,0.50,0.53,0.54,0.57,0.59,0.60,0.62,0.64,0.65,0.66,0.68,0.68,0.69,0.69,0.69,0.70,0.69,0.70,0.72,0.73,0.74,0.75,0.76,0.78,0.80,0.80,0.82,0.84,0.86,0.86,0.87,0.89,0.89,0.89,0.89,0.90,0.89,0.89,0.89,0.89,0.88,0.88,0.87,0.85,0.84,0.84,0.82,0.81,0.79,0.79,0.78,0.77,0.75,0.74,0.72,0.70,0.68,0.68,0.66,0.64,0.63,0.63,0.62,0.60,0.59,0.58,0.57,0.55,0.55,0.55,0.54,0.54,0.54,0.53,0.54,0.54,0.54,0.54,0.54,0.54,0.54,0.54,0.54,0.55,0.57,0.57,0.58,0.59,0.60,0.62,0.63,0.63,0.64,0.66,0.68,0.69,0.71,0.73,0.74,0.75,0.77,0.79,0.80,0.81,0.83,0.84,0.85,0.87,0.88,0.88,0.88,0.89,0.88,0.87,0.86,0.86,0.85,0.84,0.83,0.82,0.81,0.80,0.80,0.80,0.79,0.78,0.78,0.77,0.77,0.77,0.77,0.77,0.77,0.76,0.76,0.76,0.76,0.76,0.76,0.77,0.76,0.76,0.76,0.76,0.76,0.76,0.76,0.76,0.76,0.76,0.76,0.77,0.77,0.78,0.79,0.80,0.79,0.79,0.80,0.80,0.81,0.81,0.82,0.83,0.83,0.84,0.86,0.87,0.87,0.87,0.88,0.88,0.88,0.89,0.89,0.89,0.89,0.89,0.88,0.88,0.88,0.89,0.88,0.89,0.89,0.89,0.89,0.89,0.89,0.89,0.88,0.89,0.89,0.87,0.86,0.86,0.86,0.86,0.85,0.84,0.84,0.83,0.83,0.82,0.80,0.80,0.79,0.77,0.76,0.75,0.74,0.73,0.72,0.71,0.69,0.69,0.68,0.67,0.67,0.67,0.67,0.66,0.66,0.66,0.66,0.66,0.65,0.66,0.66,0.66,0.66,0.66,0.66,0.66,0.67,0.68,0.69,0.69,0.69,0.70,0.71,0.72,0.73,0.74,0.75,0.76,0.77,0.77,0.78,0.79,0.80,0.80,0.81,0.82,0.82,0.84,0.84,0.85,0.86,0.86,0.86,0.86,0.86,0.86,0.86,0.87,0.86,0.87,0.87,0.87,0.87,0.86,0.86,0.86,0.85,0.86,0.86,0.86,0.86,0.86,0.87,0.86,0.87,0.87,0.87,0.87,0.87,0.87,0.87,0.87,0.87,0.87,0.86,0.86,0.86,0.86,0.86,0.86,0.86,0.86,0.86,0.86,0.86,0.87,0.86,0.86,0.86,0.87,0.87,0.87,0.86,0.86,0.86,0.86,0.86,0.86,0.86,0.86,0.86,0.86,0.86,0.86,0.87,0.86,0.87,0.86,0.87,0.87,0.87,0.87,0.87,0.87,0.88,0.89,0.89,0.90,0.90,0.90,0.90,0.90,0.90,0.90,0.90,0.90,0.89,0.89,0.89,0.89,0.89,0.89,0.89,0.90,0.90,0.90,0.90,0.90,0.91,0.91,0.91,0.91,0.92,0.91,0.91,0.91,0.91,0.91,0.91,0.91,0.91,0.90,0.90,0.89,0.89,0.89,0.89,0.89,0.89,0.89,0.89,0.89,0.89,0.89,0.88,0.88,0.89,0.89,0.89,0.89,0.89,0.89,0.89,0.88,0.88,0.88,0.88,0.88,0.88,0.87,0.87,0.87,0.87,0.87,0.87,0.87,0.86,0.87,0.86,0.86,0.86,0.85,0.86,0.86,0.86,0.86,0.85,0.85,0.85,0.85,0.85,0.85,0.85,0.85,0.85,0.86,0.85,0.85,0.86,0.86,0.85,0.85,0.85,0.85,0.85,0.85,0.85,0.85,0.85,0.85,0.85,0.86,0.85,0.85,0.85,0.85,0.85,0.85,0.85,0.85,0.86,0.86,0.87,0.86,0.87,0.86,0.86,0.87,0.87,0.87,0.87,0.88,0.88,0.89,0.89,0.88,0.88,0.88,0.88,0.88,0.88,0.88,0.88,0.88,0.89,0.89,0.89,0.89,0.90,0.90,0.90,0.90,0.90,0.90,0.90,0.90,0.90,0.90,0.91,0.91,0.91,0.91,0.91,0.91,0.91,0.92,0.92,0.92,0.92,0.92,0.92,0.92,0.92,0.92
O75165	0.39,0.39,0.41,0.41,0.40,0.40,0.38,0.37,0.36,0.34,0.33,0.33,0.33,0.32,0.31,0.31,0.30,0.29,0.29,0.29,0.29,0.28,0.26,0.27,0.27,0.25,0.23,0.23,0.22,0.22,0.22,0.23,0.24,0.23,0.23,0.24,0.24,0.24,0.24,0.24,0.23,0.23,0.23,0.24,0.24,0.24,0.24,0.24,0.25,0.25,0.25,0.25,0.26,0.26,0.28,0.30,0.31,0.33,0.35,0.36,0.37,0.36,0.36,0.36,0.35,0.35,0.34,0.36,0.35,0.35,0.35,0.35,0.34,0.33,0.33,0.34,0.33,0.33,0.33,0.33,0.32,0.32,0.31,0.31,0.29,0.29,0.29,0.30,0.31,0.32,0.32,0.33,0.34,0.34,0.34,0.33,0.31,0.31,0.28,0.27,0.26,0.26,0.26,0.27,0.27,0.28,0.29,0.29,0.27,0.27,0.27,0.27,0.27,0.27,0.27,0.27,0.26,0.27,0.27,0.26,0.26,0.27,0.28,0.28,0.29,0.31,0.31,0.30,0.29,0.29,0.28,0.28,0.26,0.25,0.26,0.24,0.25,0.24,0.24,0.23,0.24,0.23,0.24,0.24,0.24,0.24,0.24,0.22,0.22,0.22,0.22,0.21,0.22,0.22,0.23,0.23,0.23,0.24,0.23,0.24,0.24,0.23,0.22,0.20,0.21,0.20,0.19,0.20,0.21,0.20,0.19,0.20,0.21,0.21,0.21,0.21,0.22,0.21,0.21,0.22,0.22,0.22,0.22,0.21,0.21,0.21,0.21,0.22,0.23,0.25,0.27,0.29,0.29,0.30,0.30,0.31,0.32,0.31,0.32,0.33,0.34,0.34,0.34,0.35,0.36,0.35,0.35,0.35,0.35,0.35,0.35,0.36,0.35,0.36,0.36,0.36,0.36,0.36,0.37,0.37,0.37,0.36,0.37,0.38,0.40,0.39,0.40,0.41,0.41,0.41,0.39,0.39,0.37,0.37,0.36,0.36,0.34,0.33,0.34,0.34,0.32,0.31,0.31,0.31,0.30,0.29,0.30,0.31,0.31,0.30,0.29,0.30,0.29,0.28,0.28,0.27,0.27,0.26,0.27,0.26,0.26,0.25,0.25,0.24,0.23,0.21,0.20,0.21,0.20,0.19,0.20,0.21,0.20,0.19,0.19,0.19,0.20,0.19,0.20,0.20,0.20,0.20,0.21,0.22,0.23,0.22,0.22,0.21,0.21,0.21,0.20,0.20,0.20,0.20,0.20,0.20,0.20,0.20,0.20,0.19,0.19,0.19,0.20,0.21,0.22,0.23,0.23,0.24,0.24,0.22,0.21,0.19,0.18,0.18,0.19,0.20,0.20,0.21,0.22,0.22,0.21,0.21,0.20,0.19,0.19,0.19,0.20,0.21,0.22,0.20,0.20,0.21,0.22,0.21,0.21,0.21,0.22,0.21,0.21,0.22,0.22,0.22,0.23,0.24,0.23,0.23,0.23,0.24,0.24,0.23,0.24,0.24,0.24,0.24,0.24,0.24,0.22,0.22,0.21,0.20,0.20,0.20,0.20,0.21,0.21,0.21,0.21,0.21,0.20,0.21,0.22,0.22,0.24,0.24,0.26,0.28,0.29,0.29,0.31,0.31,0.31,0.32,0.33,0.32,0.30,0.31,0.30,0.29,0.28,0.27,0.27,0.26,0.27,0.28,0.29,0.29,0.30,0.32,0.34,0.34,0.35,0.36,0.36,0.37,0.36,0.36,0.36,0.35,0.34,0.34,0.32,0.32,0.30,0.28,0.26,0.24,0.22,0.21,0.21,0.20,0.20,0.19,0.18,0.18,0.18,0.18,0.19,0.19,0.21,0.22,0.21,0.22,0.24,0.23,0.22,0.22,0.23,0.22,0.20,0.18,0.18,0.17,0.16,0.18,0.17,0.19,0.20,0.20,0.21,0.21,0.21,0.21,0.21,0.21,0.21,0.21,0.21,0.21,0.21,0.20,0.19,0.19,0.20,0.19,0.20,0.20,0.21,0.21,0.21,0.20,0.18,0.19,0.18,0.17,0.16,0.17,0.16,0.15,0.16,0.16,0.16,0.15,0.16,0.17,0.17,0.18,0.16,0.16,0.16,0.16,0.16,0.16,0.18,0.18,0.18,0.19,0.20,0.20,0.20,0.21,0.23,0.25,0.26,0.26,0.26,0.25,0.25,0.23,0.22,0.21,0.21,0.21,0.21,0.21,0.21,0.21,0.20,0.20,0.20,0.20,0.20,0.20,0.21,0.20,0.19,0.18,0.16,0.17,0.18,0.19,0.19,0.19,0.19,0.18,0.18,0.18,0.19,0.18,0.18,0.17,0.18,0.17,0.15,0.14,0.15,0.15,0.15,0.15,0.15,0.15,0.16,0.16,0.17,0.16,0.18,0.18,0.18,0.18,0.18,0.19,0.18,0.18,0.18,0.17,0.17,0.17,0.17,0.17,0.16,0.15,0.13,0.13,0.14,0.15,0.17,0.17,0.17,0.16,0.17,0.17,0.17,0.17,0.16,0.16,0.16,0.16,0.16,0.16,0.15,0.15,0.15,0.15,0.15,0.14,0.14,0.13,0.13,0.13,0.14,0.13,0.15,0.16,0.18,0.18,0.19,0.20,0.20,0.21,0.21,0.21,0.22,0.22,0.22,0.21,0.20,0.18,0.18,0.18,0.17,0.16,0.16,0.16,0.15,0.17,0.17,0.18,0.19,0.19,0.19,0.21,0.21,0.21,0.22,0.22,0.22,0.22,0.22,0.23,0.23,0.22,0.22,0.21,0.20,0.18,0.20,0.20,0.21,0.22,0.24,0.24,0.24,0.26,0.27,0.28,0.29,0.30,0.31,0.32,0.34,0.35,0.35,0.37,0.37,0.37,0.37,0.37,0.36,0.37,0.38,0.38,0.38,0.39,0.41,0.41,0.42,0.44,0.45,0.46,0.47,0.48,0.50,0.51,0.51,0.52,0.53,0.52,0.53,0.52,0.52,0.52,0.53,0.53,0.53,0.53,0.53,0.53,0.54,0.54,0.54,0.52,0.53,0.54,0.53,0.55,0.55,0.55,0.56,0.58,0.58,0.58,0.60,0.60,0.60,0.60,0.61,0.61,0.61,0.61,0.62,0.63,0.62,0.62,0.61,0.62,0.61,0.60,0.61,0.60,0.60,0.60,0.59,0.57,0.58,0.57,0.58,0.57,0.57,0.55,0.55,0.54,0.53,0.52,0.51,0.51,0.50,0.50,0.49,0.50,0.48,0.47,0.47,0.45,0.44,0.42,0.41,0.38,0.38,0.37,0.37,0.35,0.33,0.33,0.32,0.31,0.30,0.31,0.32,0.30,0.29,0.30,0.29,0.28,0.30,0.29,0.28,0.26,0.27,0.27,0.27,0.27,0.29,0.29,0.32,0.33,0.33,0.34,0.33,0.32,0.31,0.31,0.29,0.30,0.30,0.30,0.30,0.30,0.32,0.31,0.31,0.31,0.31,0.33,0.34,0.34,0.36,0.36,0.36,0.37,0.38,0.39,0.38,0.38,0.39,0.38,0.38,0.39,0.41,0.41,0.43,0.45,0.46,0.46,0.48,0.48,0.48,0.48,0.49,0.51,0.52,0.53,0.54,0.54,0.54,0.53,0.54,0.55,0.55,0.54,0.55,0.55,0.53,0.54,0.54,0.52,0.53,0.54,0.53,0.54,0.53,0.52,0.51,0.52,0.52,0.50,0.51,0.51,0.49,0.47,0.47,0.45,0.42,0.41,0.40,0.39,0.38,0.38,0.37,0.36,0.34,0.33,0.33,0.33,0.33,0.32,0.34,0.34,0.32,0.32,0.32,0.31,0.30,0.31,0.31,0.30,0.31,0.29,0.28,0.27,0.26,0.25,0.25,0.25,0.24,0.24,0.24,0.23,0.23,0.23,0.24,0.23,0.23,0.23,0.23,0.22,0.23,0.22,0.20,0.20,0.20,0.20,0.19,0.20,0.18,0.19,0.19,0.17,0.17,0.17,0.17,0.17,0.17,0.17,0.15,0.14,0.14,0.13,0.13,0.13,0.13,0.15,0.17,0.17,0.18,0.20,0.22,0.23,0.23,0.25,0.26,0.26,0.27,0.29,0.31,0.31,0.31,0.32,0.34,0.35,0.36,0.37,0.40,0.41,0.41,0.41,0.40,0.40,0.41,0.40,0.41,0.42,0.44,0.46,0.48,0.50,0.51,0.52,0.53,0.53,0.53,0.53,0.51,0.50,0.51,0.49,0.48,0.48,0.46,0.46,0.46,0.46,0.47,0.47,0.45,0.44,0.44,0.45,0.42,0.41,0.40,0.39,0.37,0.36,0.36,0.36,0.37,0.37,0.38,0.38,0.39,0.39,0.38,0.38,0.36,0.34,0.32,0.31,0.30,0.29,0.30,0.29,0.30,0.30,0.30,0.30,0.33,0.33,0.32,0.33,0.33,0.32,0.30,0.30,0.29,0.29,0.28,0.28,0.26,0.26,0.26,0.26,0.25,0.25,0.25,0.24,0.24,0.23,0.23,0.22,0.23,0.22,0.22,0.22,0.23,0.25,0.26,0.26,0.26,0.26,0.26,0.26,0.26,0.25,0.25,0.24,0.23,0.22,0.22,0.21,0.21,0.21,0.22,0.23,0.22,0.22,0.22,0.22,0.22,0.22,0.22,0.21,0.21,0.21,0.21,0.21,0.21,0.23,0.22,0.22,0.21,0.21,0.21,0.21,0.20,0.18,0.17,0.15,0.16,0.17,0.16,0.16,0.16,0.16,0.16,0.17,0.18,0.18,0.18,0.19,0.19,0.19,0.19,0.17,0.16,0.16,0.16,0.15,0.15,0.15,0.15,0.15,0.15,0.17,0.17,0.19,0.19,0.18,0.18,0.17,0.17,0.17,0.18,0.17,0.17,0.18,0.18,0.18,0.18,0.18,0.18,0.18,0.19,0.19,0.21,0.21,0.22,0.22,0.23,0.25,0.24,0.26,0.27,0.27,0.27,0.27,0.28,0.28,0.28,0.28,0.28,0.28,0.28,0.28,0.27,0.28,0.26,0.25,0.25,0.25,0.24,0.24,0.25,0.25,0.25,0.27,0.27,0.27,0.28,0.28,0.27,0.28,0.27,0.27,0.27,0.26,0.26,0.25,0.25,0.24,0.22,0.21,0.19,0.18,0.17,0.17,0.18,0.19,0.19,0.19,0.20,0.20,0.20,0.20,0.21,0.21,0.20,0.21,0.22,0.22,0.22,0.22,0.24,0.23,0.23,0.23,0.22,0.22,0.22,0.21,0.21,0.21,0.20,0.20,0.21,0.20,0.21,0.20,0.20,0.21,0.20,0.21,0.21,0.21,0.22,0.22,0.23,0.23,0.22,0.23,0.24,0.24,0.24,0.24,0.24,0.24,0.24,0.24,0.23,0.22,0.23,0.23,0.22,0.21,0.22,0.22,0.24,0.25,0.25,0.25,0.27,0.28,0.29,0.29,0.30,0.31,0.31,0.30,0.30,0.30,0.29,0.30,0.30,0.29,0.30,0.30,0.30,0.29,0.29,0.30,0.29,0.28,0.30,0.30,0.32,0.33,0.34,0.36,0.36,0.37,0.38,0.38,0.39,0.39,0.39,0.39,0.39,0.37,0.37,0.37,0.37,0.36,0.37,0.38,0.39,0.39,0.38,0.39,0.39,0.40,0.41,0.41,0.40,0.41,0.41,0.41,0.40,0.41,0.41,0.40,0.41,0.42,0.41,0.40,0.40,0.40,0.41,0.40,0.40,0.42,0.41,0.41,0.42,0.42,0.42,0.43,0.42,0.42,0.42,0.42,0.41,0.40,0.40,0.38,0.37,0.36,0.35,0.36,0.36,0.37,0.37,0.37,0.37,0.39,0.37,0.38,0.38,0.39,0.38,0.39,0.39,0.37,0.36,0.36,0.35,0.35,0.33,0.31,0.31,0.29,0.26,0.26,0.27,0.26,0.25,0.26,0.27,0.27,0.27,0.28,0.29,0.30,0.31,0.30,0.31,0.31,0.31,0.31,0.30,0.29,0.27,0.28,0.27,0.27,0.25,0.26,0.25,0.25,0.26,0.26,0.27,0.29,0.28,0.29,0.31,0.32,0.33,0.34,0.35,0.35,0.34,0.35,0.35,0.33,0.33,0.33,0.32,0.30,0.29,0.29,0.27,0.26,0.25,0.24,0.24,0.23,0.24,0.24,0.23,0.23,0.24,0.23,0.22,0.23,0.24,0.25,0.24,0.24,0.24,0.23,0.22,0.20,0.20,0.20,0.19,0.18,0.18,0.15,0.15,0.15,0.16,0.16,0.17,0.19,0.20,0.21,0.21,0.23,0.25,0.26,0.26,0.26,0.26,0.26,0.26,0.26,0.25,0.25,0.25,0.25,0.25,0.24,0.24,0.24,0.23,0.22,0.20,0.22,0.22,0.24,0.24,0.24,0.24,0.25,0.25,0.25,0.25,0.26,0.26,0.28,0.27,0.26,0.26,0.26,0.25,0.23,0.23,0.23,0.21,0.19,0.19,0.19,0.19,0.20,0.20,0.20,0.21,0.22,0.22,0.22,0.22,0.21,0.21,0.21,0.22,0.22,0.22,0.22,0.21,0.20,0.19,0.18,0.19,0.19,0.19,0.19,0.19,0.18,0.17,0.17,0.16,0.17,0.17,0.17,0.16,0.15,0.15,0.15,0.14,0.14,0.14,0.14,0.14,0.14,0.13,0.13,0.14,0.13,0.13,0.14,0.14,0.16,0.16,0.18,0.20,0.21,0.22,0.23,0.24,0.26,0.28,0.28,0.30,0.30,0.29,0.28,0.28,0.28,0.29,0.28,0.28,0.28,0.28,0.27,0.27,0.28,0.28,0.28,0.28,0.28,0.28,0.28,0.28,0.28,0.29,0.29,0.31,0.33,0.33,0.33,0.33,0.33,0.33,0.32,0.31,0.31,0.28,0.28,0.29,0.28,0.26,0.25,0.24,0.22,0.21,0.21,0.22,0.22,0.22,0.21,0.22,0.22,0.22,0.22,0.24,0.25,0.25,0.26,0.26,0.28,0.28,0.28,0.28,0.29,0.28,0.28,0.28,0.27,0.25,0.25,0.25,0.24,0.24,0.22,0.22,0.21,0.21,0.22,0.23,0.21,0.21,0.22,0.23,0.22,0.23,0.25,0.25,0.24,0.25,0.26,0.27,0.26,0.26,0.27,0.26,0.25,0.26,0.27,0.28,0.29,0.28,0.28,0.30,0.30,0.30,0.30,0.30,0.32,0.31,0.32,0.30,0.31,0.32,0.32,0.33,0.35,0.35,0.35,0.34,0.33,0.34,0.35,0.34,0.33,0.33,0.33,0.31,0.31,0.31,0.32,0.31,0.32,0.33,0.33,0.34,0.34,0.34,0.34,0.33,0.32,0.32,0.31,0.31,0.30,0.30,0.29,0.29,0.30,0.29,0.28,0.28,0.29,0.28,0.28,0.30,0.28,0.27,0.28,0.29,0.28,0.28,0.29,0.28,0.29,0.31,0.32,0.33,0.35,0.37,0.39,0.39,0.40,0.42,0.41,0.42,0.42,0.43,0.42,0.42,0.42,0.41,0.41,0.41,0.41,0.41,0.41,0.41,0.41,0.39,0.39,0.39,0.38,0.38,0.38,0.38,0.39,0.39,0.39,0.38,0.38,0.38,0.38,0.37,0.38,0.38,0.36,0.36,0.35,0.33,0.31,0.30,0.28,0.25,0.24,0.23,0.23,0.23,0.22,0.22,0.22,0.21,0.22,0.22,0.21,0.21,0.21,0.21,0.21,0.21,0.21,0.22,0.22,0.22,0.23,0.22,0.24,0.23,0.22,0.22,0.23,0.23,0.22,0.22,0.23,0.22,0.22,0.22,0.21,0.20,0.21,0.21,0.20,0.21,0.21,0.20,0.20,0.20,0.19,0.20,0.21,0.21,0.21,0.22,0.21,0.21,0.21,0.22,0.22,0.22,0.23,0.23,0.22,0.22,0.24,0.22,0.22,0.22,0.20,0.20,0.22,0.21,0.20,0.21,0.21,0.20,0.20,0.19,0.18,0.18,0.18,0.18,0.18,0.18,0.17,0.17,0.18,0.18,0.17,0.19,0.18,0.18,0.19,0.18,0.17,0.17,0.18,0.18,0.17,0.18,0.18,0.17,0.17,0.17,0.17,0.16,0.17,0.16,0.18,0.19,0.20,0.18,0.19,0.21,0.20,0.20,0.22,0.22,0.22,0.23,0.23,0.23,0.23,0.24,0.25,0.25,0.25,0.25,0.25,0.25,0.22,0.23,0.23,0.23,0.23,0.24,0.25,0.24,0.24,0.26,0.26,0.26,0.27,0.27,0.28,0.28,0.30,0.28,0.28,0.26,0.24,0.25,0.25,0.24,0.24,0.25,0.25,0.24,0.25,0.26,0.25,0.25,0.26,0.27,0.26,0.26,0.27,0.28,0.28,0.28,0.30,0.30,0.29,0.29,0.29,0.28,0.28,0.30,0.31,0.31,0.31,0.31,0.33,0.32,0.33,0.32,0.33,0.34,0.36,0.36,0.37,0.37,0.38,0.39,0.40,0.41,0.40,0.42,0.44,0.43,0.43,0.44,0.44,0.44,0.45,0.45,0.44,0.43,0.44,0.44,0.43,0.42,0.43,0.44,0.44,0.44,0.45,0.45,0.43,0.43,0.43,0.42,0.44,0.44,0.43,0.41,0.41,0.41,0.38,0.36,0.37,0.37,0.36,0.35,0.35,0.34,0.32,0.32,0.31,0.31,0.32,0.31,0.32,0.33,0.34,0.33,0.33,0.33,0.34,0.32,0.32,0.33,0.32,0.31,0.30,0.30,0.28,0.27,0.28,0.28,0.28,0.28,0.29,0.28,0.27,0.28,0.28,0.28,0.28,0.30,0.30,0.30,0.29,0.30,0.31,0.30,0.30,0.30,0.31,0.30,0.28,0.27,0.27,0.28,0.27,0.27,0.27,0.27,0.26,0.26,0.26,0.26,0.25,0.26,0.26,0.26,0.25,0.26,0.26,0.24,0.24,0.24,0.24,0.23,0.23,0.23,0.23,0.23,0.23,0.22,0.22,0.22,0.22,0.22,0.22,0.22,0.21,0.21,0.21,0.20,0.20,0.20,0.20,0.21,0.19,0.19,0.19,0.18,0.18,0.19,0.19,0.19,0.19,0.20,0.19,0.19,0.19,0.19,0.19,0.19,0.20,0.20,0.21,0.20,0.20,0.21,0.21,0.20,0.20,0.21,0.21,0.19,0.20,0.19,0.21,0.21,0.20,0.21,0.21,0.21,0.20,0.22,0.22,0.20,0.21,0.21,0.21,0.21,0.21,0.22,0.24,0.23,0.26,0.27,0.27,0.28,0.29,0.29,0.29,0.29,0.29,0.28,0.27,0.26,0.26,0.25,0.25,0.25,0.25,0.25,0.26,0.26,0.28,0.28,0.28,0.27,0.29,0.30,0.29,0.30,0.31,0.32,0.30,0.33,0.35,0.34,0.35,0.34,0.34,0.35,0.35,0.33,0.34,0.33,0.33,0.35,0.34,0.34,0.36,0.37,0.37,0.39,0.41,0.43,0.44,0.46,0.48,0.49,0.51,0.53,0.54,0.55,0.57,0.57,0.57,0.58,0.60,0.60,0.60,0.62,0.62,0.63,0.64,0.66,0.66,0.66,0.68,0.68,0.69,0.72,0.72,0.73,0.74,0.75,0.75,0.76,0.76,0.78,0.79,0.79,0.81,0.82,0.83,0.83,0.84,0.84,0.84,0.84,0.85,0.85,0.85,0.85,0.85,0.84,0.84,0.84,0.84,0.85,0.85,0.85,0.85,0.87,0.87,0.87,0.87,0.87
P28845	0.62,0.62,0.61,0.61,0.62,0.62,0.61,0.61,0.60,0.60,0.59,0.57,0.58,0.57,0.56,0.56,0.54,0.53,0.51,0.50,0.49,0.47,0.46,0.45,0.44,0.42,0.41,0.40,0.39,0.38,0.36,0.35,0.35,0.33,0.32,0.32,0.31,0.30,0.29,0.28,0.26,0.24,0.23,0.22,0.21,0.20,0.19,0.20,0.20,0.20,0.18,0.19,0.20,0.19,0.18,0.18,0.19,0.19,0.20,0.22,0.22,0.23,0.23,0.24,0.23,0.23,0.24,0.24,0.24,0.24,0.25,0.26,0.25,0.26,0.27,0.28,0.27,0.27,0.27,0.29,0.29,0.29,0.29,0.31,0.32,0.32,0.30,0.32,0.31,0.30,0.31,0.31,0.30,0.29,0.29,0.28,0.27,0.26,0.27,0.26,0.25,0.24,0.25,0.25,0.25,0.25,0.26,0.27,0.28,0.30,0.31,0.32,0.32,0.34,0.33,0.33,0.34,0.33,0.33,0.33,0.33,0.31,0.31,0.32,0.31,0.30,0.30,0.30,0.29,0.28,0.27,0.27,0.28,0.28,0.28,0.29,0.30,0.30,0.31,0.32,0.33,0.33,0.33,0.32,0.31,0.30,0.30,0.28,0.27,0.26,0.24,0.22,0.21,0.20,0.19,0.20,0.21,0.21,0.21,0.22,0.22,0.22,0.22,0.22,0.23,0.22,0.22,0.23,0.23,0.22,0.22,0.24,0.23,0.22,0.23,0.24,0.22,0.22,0.23,0.23,0.21,0.22,0.22,0.23,0.25,0.25,0.27,0.27,0.27,0.27,0.27,0.26,0.26,0.26,0.26,0.26,0.24,0.23,0.22,0.22,0.23,0.23,0.24,0.24,0.26,0.25,0.26,0.28,0.29,0.29,0.30,0.32,0.32,0.33,0.33,0.33,0.33,0.33,0.34,0.34,0.33,0.33,0.31,0.31,0.30,0.28,0.28,0.27,0.27,0.27,0.27,0.28,0.29,0.30,0.31,0.31,0.31,0.30,0.31,0.31,0.31,0.31,0.32,0.32,0.31,0.31,0.32,0.32,0.31,0.31,0.31,0.33,0.31,0.31,0.30,0.31,0.32,0.32,0.33,0.33,0.34,0.36,0.37,0.39,0.40,0.40,0.42,0.43,0.45,0.46,0.47,0.49,0.50,0.50,0.50,0.51,0.52,0.53,0.54,0.56,0.56,0.57,0.56,0.56,0.57,0.59,0.59,0.58,0.60,0.60,0.60,0.60
Q5KSL6	0.90,0.91,0.91,0.91,0.92,0.91,0.91,0.91,0.91,0.91,0.91,0.91,0.91,0.91,0.91,0.91,0.91,0.90,0.90,0.90,0.90,0.90,0.89,0.89,0.89,0.89,0.90,0.90,0.90,0.90,0.90,0.90,0.91,0.90,0.90,0.90,0.90,0.90,0.90,0.90,0.90,0.90,0.90,0.89,0.90,0.90,0.90,0.90,0.90,0.90,0.90,0.91,0.91,0.91,0.91,0.91,0.90,0.90,0.91,0.91,0.91,0.91,0.91,0.92,0.92,0.91,0.92,0.91,0.91,0.91,0.91,0.91,0.90,0.90,0.90,0.90,0.90,0.90,0.90,0.90,0.90,0.89,0.90,0.90,0.90,0.89,0.89,0.89,0.89,0.89,0.89,0.89,0.89,0.88,0.89,0.89,0.89,0.89,0.89,0.89,0.90,0.89,0.89,0.89,0.89,0.89,0.89,0.89,0.90,0.89,0.90,0.90,0.90,0.89,0.90,0.90,0.89,0.89,0.89,0.90,0.89,0.89,0.90,0.90,0.89,0.89,0.89,0.90,0.89,0.89,0.89,0.89,0.89,0.89,0.90,0.89,0.89,0.89,0.89,0.89,0.89,0.88,0.89,0.89,0.88,0.89,0.89,0.89,0.89,0.88,0.89,0.89,0.89,0.88,0.89,0.89,0.89,0.89,0.90,0.90,0.90,0.90,0.90,0.90,0.90,0.90,0.91,0.90,0.90,0.91,0.91,0.91,0.90,0.90,0.90,0.90,0.90,0.90,0.90,0.91,0.91,0.91,0.92,0.92,0.92,0.92,0.92,0.92,0.91,0.92,0.92,0.92,0.92,0.91,0.91,0.90,0.89,0.87,0.86,0.85,0.83,0.82,0.80,0.78,0.76,0.75,0.73,0.73,0.73,0.72,0.71,0.71,0.70,0.69,0.68,0.66,0.64,0.62,0.59,0.57,0.56,0.54,0.52,0.51,0.49,0.47,0.45,0.43,0.42,0.41,0.40,0.40,0.39,0.38,0.39,0.38,0.37,0.37,0.37,0.37,0.36,0.37,0.38,0.38,0.37,0.37,0.36,0.36,0.35,0.33,0.34,0.33,0.31,0.32,0.33,0.32,0.32,0.32,0.32,0.32,0.32,0.31,0.32,0.33,0.33,0.34,0.34,0.35,0.34,0.33,0.32,0.32,0.32,0.31,0.30,0.29,0.28,0.27,0.27,0.27,0.26,0.27,0.26,0.24,0.25,0.24,0.24,0.25,0.25,0.26,0.27,0.26,0.27,0.28,0.28,0.27,0.28,0.28,0.30,0.30,0.30,0.31,0.31,0.30,0.29,0.28,0.27,0.27,0.28,0.28,0.28,0.28,0.27,0.27,0.27,0.27,0.28,0.29,0.29,0.28,0.28,0.28,0.28,0.29,0.30,0.32,0.33,0.33,0.34,0.34,0.34,0.33,0.34,0.32,0.31,0.29,0.29,0.27,0.27,0.25,0.25,0.26,0.25,0.25,0.25,0.24,0.24,0.25,0.25,0.24,0.25,0.26,0.26,0.27,0.28,0.29,0.27,0.26,0.25,0.25,0.25,0.25,0.26,0.27,0.27,0.28,0.29,0.28,0.30,0.29,0.30,0.30,0.32,0.32,0.33,0.34,0.34,0.34,0.34,0.34,0.35,0.35,0.35,0.35,0.35,0.35,0.36,0.37,0.39,0.39,0.40,0.40,0.39,0.39,0.39,0.39,0.39,0.41,0.41,0.42,0.42,0.44,0.46,0.46,0.45,0.44,0.42,0.40,0.40,0.38,0.37,0.36,0.34,0.32,0.31,0.30,0.29,0.29,0.30,0.32,0.32,0.33,0.35,0.37,0.37,0.38,0.40,0.40,0.39,0.38,0.38,0.38,0.40,0.39,0.40,0.39,0.38,0.36,0.34,0.34,0.33,0.33,0.31,0.29,0.29,0.29,0.30,0.32,0.32,0.33,0.33,0.34,0.34,0.34,0.34,0.34,0.35,0.37,0.37,0.36,0.36,0.36,0.38,0.36,0.36,0.38,0.38,0.38,0.37,0.37,0.35,0.35,0.34,0.32,0.32,0.31,0.30,0.30,0.32,0.32,0.32,0.33,0.33,0.33,0.33,0.33,0.33,0.32,0.30,0.29,0.28,0.28,0.28,0.28,0.28,0.28,0.27,0.25,0.24,0.23,0.23,0.21,0.20,0.17,0.18,0.16,0.15,0.13,0.11,0.12,0.12,0.12,0.12,0.12,0.12,0.12,0.13,0.14,0.14,0.14,0.14,0.14,0.13,0.13,0.13,0.13,0.12,0.11,0.12,0.12,0.12,0.12,0.12,0.12,0.13,0.12,0.12,0.13,0.14,0.14,0.14,0.16,0.17,0.18,0.18,0.17,0.19,0.19,0.19,0.19,0.18,0.17,0.17,0.17,0.17,0.17,0.17,0.17,0.17,0.17,0.16,0.15,0.15,0.15,0.15,0.16,0.16,0.16,0.16,0.17,0.18,0.17,0.18,0.20,0.22,0.22,0.23,0.23,0.22,0.23,0.23,0.22,0.22,0.21,0.20,0.20,0.22,0.20,0.20,0.21,0.22,0.23,0.23,0.23,0.23,0.23,0.23,0.23,0.22,0.21,0.22,0.23,0.24,0.25,0.27,0.29,0.30,0.32,0.34,0.36,0.38,0.38,0.40,0.40,0.41,0.39,0.39,0.38,0.39,0.41,0.40,0.40,0.41,0.41,0.40,0.41,0.42,0.41,0.41,0.41,0.41,0.40,0.40,0.41,0.41,0.41,0.43,0.44,0.44,0.45,0.46,0.46,0.47,0.47,0.48,0.47,0.46,0.44,0.42,0.41,0.39,0.37,0.37,0.36,0.34,0.32,0.33,0.32,0.32,0.31,0.30,0.30,0.30,0.30,0.30,0.30,0.30,0.29,0.29,0.29,0.29,0.29,0.29,0.29,0.30,0.30,0.31,0.32,0.30,0.30,0.30,0.28,0.28,0.26,0.25,0.24,0.23,0.22,0.23,0.23,0.22,0.23,0.23,0.22,0.21,0.22,0.22,0.21,0.23,0.23,0.22,0.22,0.24,0.25,0.25,0.26,0.27,0.27,0.28,0.29,0.30,0.30,0.31,0.32,0.33,0.33,0.34,0.35,0.35,0.38,0.39,0.41,0.43,0.45,0.48,0.49,0.51,0.53,0.55,0.56,0.58,0.59,0.60,0.61,0.62,0.62,0.63,0.63,0.63,0.63,0.64,0.64,0.63,0.63,0.63,0.61,0.61,0.62,0.61,0.60,0.60,0.60,0.58,0.58,0.57,0.56,0.54,0.53,0.51,0.49,0.47,0.46,0.44,0.43,0.41,0.40,0.40,0.38,0.36,0.36,0.36,0.34,0.35,0.34,0.34,0.34,0.34,0.35,0.36,0.38,0.38,0.39,0.41,0.43,0.44,0.45,0.47,0.49,0.49,0.51,0.53,0.53,0.54,0.57,0.58,0.60,0.62,0.65,0.66,0.68,0.71,0.72,0.73,0.75,0.77,0.78,0.79,0.79,0.81,0.83,0.83,0.83,0.85,0.85,0.85,0.86,0.87,0.87,0.86,0.84,0.83,0.83,0.81,0.81,0.80,0.78,0.78,0.77,0.76,0.75,0.75,0.73,0.73,0.72,0.71,0.70,0.68,0.65,0.63,0.60,0.58,0.56,0.54,0.52,0.49,0.47,0.45,0.43,0.41,0.39,0.37,0.35,0.34,0.32,0.30,0.30,0.29,0.27,0.28,0.29,0.30,0.30,0.31,0.31,0.30,0.30,0.30,0.29,0.28,0.28,0.28,0.27,0.28,0.27,0.27,0.26,0.26,0.26,0.27,0.28,0.29,0.29,0.29,0.31,0.32,0.34,0.35,0.35,0.37,0.38,0.37,0.38,0.39,0.39,0.39,0.40,0.39,0.39,0.38,0.37,0.37,0.38,0.38,0.37,0.38,0.39,0.38,0.39,0.39,0.38,0.36,0.36,0.35,0.33,0.33,0.32,0.31,0.30,0.31,0.30,0.30,0.30,0.31,0.30,0.29,0.28,0.27,0.26,0.26,0.26,0.27,0.28,0.28,0.29,0.30,0.31,0.31,0.32,0.32,0.32,0.31,0.30,0.29,0.28,0.28,0.25,0.25,0.24,0.22,0.22,0.22,0.23,0.23,0.23,0.24,0.25,0.25,0.27,0.27,0.27,0.29,0.30,0.31,0.31,0.31,0.31,0.33,0.33,0.33,0.33,0.31,0.30,0.29,0.29,0.28,0.26,0.25,0.24,0.24,0.23,0.24,0.25,0.27,0.28,0.28,0.28,0.28,0.28,0.28,0.28,0.28,0.28,0.30,0.30,0.30,0.30,0.29,0.30,0.29,0.28,0.28,0.26,0.25,0.24,0.23,0.24,0.24,0.22,0.23,0.22,0.22,0.22,0.22,0.22,0.21,0.21,0.22,0.24,0.25,0.25,0.26,0.26,0.25,0.24,0.23,0.22,0.24,0.25,0.26,0.26,0.28,0.29,0.29,0.28,0.30,0.30,0.31,0.33,0.32,0.34,0.34,0.36,0.38,0.40,0.41,0.40,0.41,0.42,0.43,0.43,0.44,0.46,0.48,0.48,0.48,0.49,0.48,0.47,0.46,0.46,0.46,0.44,0.45,0.45,0.44,0.44,0.45,0.43,0.42,0.43,0.43,0.42,0.41,0.42,0.41,0.40,0.41,0.40,0.39,0.40,0.38,0.38,0.37,0.36,0.34,0.33,0.34,0.32,0.31,0.30,0.31,0.30,0.28,0.27,0.28,0.27,0.28,0.29,0.29,0.29,0.29,0.30,0.32,0.33,0.35,0.37,0.38,0.39,0.42,0.43,0.44,0.46,0.47,0.49,0.49,0.50,0.51,0.51,0.51,0.51,0.49,0.49,0.50,0.50,0.49,0.49,0.49,0.48,0.48,0.48,0.47,0.46,0.47,0.47,0.46,0.45,0.46,0.45,0.43,0.43,0.43,0.42,0.41,0.40,0.38,0.38,0.36,0.34,0.33,0.32,0.31,0.31,0.30,0.29,0.27,0.27,0.25,0.25,0.25,0.23,0.23,0.24,0.24,0.23,0.23,0.25,0.25,0.24,0.26,0.27,0.26,0.27,0.29,0.28,0.30,0.31,0.30,0.31,0.32,0.32,0.32,0.33,0.35,0.37,0.38,0.40,0.40,0.43,0.45,0.45,0.47,0.48,0.48,0.49,0.50,0.51,0.52,0.54,0.55,0.56,0.57,0.60,0.61,0.62,0.64,0.66,0.67,0.69,0.71,0.72,0.73,0.75,0.77,0.77,0.79,0.79,0.81,0.83,0.84,0.85,0.87,0.89,0.89,0.90,0.90,0.88,0.89,0.89,0.88,0.88,0.89,0.88,0.88,0.88,0.89,0.89,0.90,0.90,0.90,0.90,0.91,0.91,0.91,0.90,0.90,0.91,0.91,0.91,0.91,0.91,0.91,0.91,0.91,0.91,0.91,0.91,0.91,0.90,0.91,0.91,0.90,0.91,0.90,0.91,0.91,0.91,0.92,0.92,0.92,0.93,0.93
O14490	0.88,0.88,0.88,0.87,0.87,0.87,0.87,0.88,0.88,0.88,0.88,0.88,0.88,0.88,0.88,0.88,0.87,0.87,0.86,0.86,0.86,0.86,0.85,0.86,0.85,0.85,0.85,0.84,0.84,0.84,0.84,0.84,0.84,0.85,0.84,0.84,0.84,0.84,0.83,0.84,0.83,0.84,0.84,0.84,0.84,0.84,0.84,0.84,0.84,0.84,0.84,0.84,0.84,0.84,0.85,0.85,0.85,0.86,0.86,0.87,0.87,0.86,0.87,0.87,0.87,0.87,0.87,0.87,0.87,0.88,0.87,0.87,0.87,0.87,0.87,0.88,0.88,0.88,0.87,0.88,0.88,0.88,0.86,0.86,0.86,0.85,0.85,0.85,0.85,0.85,0.85,0.85,0.84,0.84,0.85,0.84,0.84,0.84,0.83,0.83,0.82,0.83,0.83,0.83,0.83,0.83,0.83,0.83,0.84,0.84,0.84,0.85,0.84,0.84,0.83,0.82,0.82,0.81,0.80,0.80,0.79,0.78,0.77,0.78,0.76,0.76,0.76,0.76,0.75,0.74,0.74,0.73,0.73,0.73,0.73,0.73,0.72,0.73,0.73,0.73,0.74,0.74,0.74,0.74,0.74,0.73,0.74,0.74,0.74,0.74,0.74,0.74,0.73,0.74,0.73,0.74,0.75,0.76,0.76,0.77,0.78,0.79,0.80,0.81,0.82,0.82,0.83,0.84,0.85,0.86,0.86,0.87,0.87,0.87,0.87,0.88,0.87,0.88,0.88,0.88,0.87,0.87,0.87,0.87,0.87,0.88,0.88,0.87,0.88,0.87,0.88,0.87,0.88,0.89,0.88,0.89,0.89,0.89,0.89,0.89,0.88,0.88,0.88,0.88,0.87,0.88,0.88,0.88,0.88,0.88,0.88,0.88,0.88,0.88,0.88,0.88,0.87,0.86,0.86,0.85,0.86,0.86,0.86,0.85,0.85,0.85,0.84,0.84,0.84,0.84,0.84,0.84,0.85,0.85,0.85,0.85,0.85,0.85,0.86,0.85,0.86,0.86,0.85,0.86,0.86,0.86,0.85,0.85,0.85,0.84,0.84,0.82,0.82,0.81,0.81,0.81,0.81,0.82,0.82,0.83,0.83,0.83,0.83,0.83,0.82,0.83,0.82,0.82,0.81,0.80,0.80,0.80,0.79,0.79,0.79,0.78,0.78,0.78,0.78,0.78,0.78,0.77,0.77,0.77,0.76,0.76,0.76,0.77,0.77,0.78,0.78,0.79,0.80,0.82,0.83,0.83,0.83,0.83,0.83,0.83,0.82,0.82,0.83,0.82,0.83,0.83,0.82,0.83,0.84,0.85,0.86,0.86,0.87,0.87,0.87,0.88,0.88,0.88,0.88,0.88,0.88,0.87,0.88,0.88,0.89,0.89,0.89,0.89,0.89,0.89,0.88,0.87,0.88,0.88,0.88,0.88,0.87,0.88,0.88,0.88,0.89,0.89,0.89,0.89,0.90,0.90,0.89,0.90,0.89,0.88,0.87,0.87,0.87,0.87,0.86,0.85,0.84,0.84,0.84,0.83,0.82,0.82,0.83,0.82,0.82,0.82,0.81,0.81,0.81,0.80,0.81,0.81,0.82,0.81,0.81,0.81,0.81,0.81,0.81,0.80,0.80,0.80,0.80,0.80,0.80,0.80,0.80,0.80,0.80,0.80,0.81,0.82,0.82,0.82,0.83,0.83,0.84,0.85,0.85,0.86,0.87,0.87,0.87,0.87,0.88,0.87,0.87,0.88,0.88,0.88,0.88,0.88,0.88,0.88,0.89,0.89,0.88,0.88,0.87,0.86,0.85,0.84,0.84,0.82,0.81,0.80,0.79,0.78,0.78,0.78,0.78,0.77,0.77,0.76,0.75,0.74,0.74,0.73,0.72,0.71,0.70,0.69,0.68,0.67,0.67,0.66,0.66,0.65,0.65,0.64,0.63,0.63,0.62,0.62,0.61,0.60,0.61,0.60,0.60,0.61,0.62,0.63,0.63,0.64,0.65,0.67,0.67,0.68,0.68,0.68,0.68,0.68,0.68,0.68,0.67,0.67,0.66,0.66,0.67,0.67,0.67,0.68,0.69,0.70,0.71,0.71,0.72,0.74,0.74,0.75,0.75,0.76,0.77,0.77,0.77,0.79,0.80,0.79,0.80,0.80,0.80,0.79,0.79,0.79,0.79,0.79,0.79,0.79,0.79,0.80,0.79,0.81,0.81,0.82,0.83,0.82,0.82,0.83,0.83,0.83,0.82,0.82,0.82,0.82,0.82,0.82,0.82,0.82,0.81,0.81,0.82,0.82,0.82,0.82,0.81,0.81,0.81,0.81,0.80,0.81,0.81,0.82,0.82,0.83,0.83,0.83,0.83,0.83,0.83,0.83,0.82,0.82,0.82,0.82,0.81,0.81,0.83,0.83,0.84,0.83,0.82,0.82,0.82,0.82,0.81,0.81,0.81,0.81,0.81,0.81,0.81,0.81,0.81,0.80,0.80,0.80,0.79,0.78,0.77,0.77,0.75,0.74,0.73,0.72,0.71,0.70,0.69,0.69,0.69,0.68,0.68,0.69,0.69,0.69,0.69,0.70,0.70,0.70,0.70,0.70,0.72,0.73,0.74,0.74,0.74,0.75,0.75,0.75,0.75,0.74,0.74,0.74,0.74,0.74,0.74,0.74,0.75,0.75,0.75,0.76,0.77,0.77,0.78,0.79,0.79,0.80,0.81,0.82,0.83,0.83,0.84,0.84,0.84,0.83,0.83,0.83,0.83,0.83,0.83,0.83,0.83,0.82,0.82,0.82,0.82,0.83,0.83,0.83,0.83,0.83,0.83,0.83,0.84,0.84,0.84,0.85,0.85,0.85,0.85,0.85,0.85,0.85,0.86,0.86,0.86,0.86,0.86,0.86,0.86,0.85,0.85,0.85,0.85,0.86,0.86,0.86,0.86,0.86,0.86,0.86,0.86,0.86,0.86,0.86,0.86,0.86,0.86,0.86,0.86,0.86,0.86,0.86,0.86,0.86,0.86,0.86,0.85,0.86,0.86,0.87,0.87,0.88,0.87,0.87,0.88,0.88,0.87,0.88,0.88,0.88,0.88,0.88,0.88,0.88,0.88,0.87,0.88,0.88,0.88,0.88,0.87,0.88,0.88,0.88,0.88,0.88,0.89,0.89,0.89,0.88,0.89,0.89,0.89,0.89,0.89,0.90,0.89,0.90,0.89,0.89,0.89,0.87,0.86,0.84,0.84,0.83,0.82,0.82,0.81,0.80,0.79,0.78,0.77,0.77,0.78,0.77,0.77,0.77,0.77,0.77,0.77,0.77,0.76,0.76,0.75,0.76,0.75,0.74,0.75,0.74,0.74,0.72,0.70,0.69,0.67,0.65,0.63,0.63,0.60,0.59,0.58,0.56,0.55,0.54,0.55,0.54,0.53,0.52,0.51,0.50,0.48,0.49,0.47,0.46,0.45,0.43,0.42,0.40,0.40,0.39,0.38,0.39,0.37,0.37,0.36,0.37,0.34,0.33,0.32,0.30,0.28,0.28,0.29,0.29,0.27,0.28,0.29,0.28,0.28,0.29,0.29,0.28,0.29,0.30,0.31,0.30,0.30,0.32,0.31,0.31,0.32,0.33,0.31,0.32,0.33,0.33,0.32,0.33,0.34,0.34,0.33,0.34,0.34,0.35,0.34,0.34,0.33,0.35,0.35,0.35,0.34,0.36,0.35,0.34,0.36,0.37,0.36,0.36,0.38,0.38,0.36,0.38,0.39,0.38,0.37,0.37,0.38,0.37,0.36,0.37,0.37,0.36,0.37,0.37,0.37,0.37,0.38,0.39,0.39,0.39,0.38,0.40,0.40,0.39,0.40,0.41,0.42,0.42,0.43,0.43,0.45,0.47,0.48,0.49,0.51,0.51,0.52,0.54,0.55,0.57,0.58,0.60,0.60,0.62,0.63,0.65,0.66,0.67,0.69,0.70,0.71,0.73,0.74,0.75,0.76,0.77,0.77,0.78,0.78,0.79,0.78,0.78,0.79,0.78,0.78,0.78,0.77,0.76,0.77,0.76,0.76,0.74,0.74,0.73,0.73,0.73,0.72,0.71,0.70,0.70,0.69,0.69,0.68,0.69,0.68,0.68,0.68,0.68,0.68,0.68,0.67,0.67,0.67,0.68,0.69,0.69,0.70,0.70,0.70,0.70,0.71,0.71,0.71,0.71,0.72,0.72,0.72,0.73,0.74,0.74,0.74,0.75,0.76,0.77,0.78,0.78,0.78
Q6UY11	0.84,0.84,0.85,0.85,0.85,0.84,0.83,0.83,0.80,0.79,0.79,0.78,0.76,0.75,0.74,0.74,0.72,0.71,0.70,0.70,0.69,0.69,0.68,0.66,0.65,0.64,0.63,0.61,0.61,0.61,0.60,0.58,0.57,0.56,0.56,0.55,0.53,0.52,0.52,0.50,0.48,0.48,0.46,0.45,0.45,0.43,0.43,0.42,0.40,0.41,0.41,0.40,0.41,0.41,0.41,0.41,0.40,0.40,0.41,0.41,0.41,0.42,0.40,0.38,0.39,0.39,0.40,0.38,0.38,0.38,0.37,0.39,0.39,0.39,0.38,0.38,0.39,0.40,0.41,0.40,0.40,0.41,0.41,0.42,0.40,0.41,0.41,0.41,0.40,0.42,0.43,0.44,0.44,0.45,0.44,0.44,0.44,0.44,0.44,0.44,0.45,0.44,0.44,0.44,0.45,0.45,0.44,0.43,0.44,0.44,0.43,0.43,0.42,0.41,0.42,0.42,0.43,0.43,0.43,0.42,0.42,0.42,0.42,0.43,0.43,0.42,0.42,0.42,0.42,0.42,0.42,0.42,0.40,0.39,0.38,0.39,0.40,0.41,0.41,0.41,0.41,0.40,0.40,0.41,0.41,0.40,0.39,0.40,0.42,0.42,0.41,0.41,0.42,0.42,0.42,0.43,0.43,0.42,0.41,0.41,0.42,0.43,0.43,0.42,0.42,0.43,0.43,0.42,0.43,0.43,0.43,0.42,0.42,0.43,0.44,0.44,0.43,0.42,0.43,0.43,0.43,0.43,0.42,0.41,0.40,0.41,0.43,0.43,0.42,0.41,0.41,0.42,0.42,0.42,0.42,0.42,0.42,0.44,0.45,0.44,0.43,0.42,0.43,0.44,0.44,0.44,0.43,0.44,0.43,0.44,0.44,0.44,0.44,0.44,0.43,0.42,0.42,0.42,0.42,0.44,0.43,0.43,0.42,0.42,0.43,0.43,0.42,0.41,0.41,0.43,0.42,0.43,0.44,0.45,0.46,0.48,0.49,0.50,0.50,0.49,0.51,0.53,0.54,0.55,0.55,0.57,0.57,0.59,0.59,0.60,0.61,0.62,0.62,0.63,0.65,0.66,0.68,0.69,0.70,0.71,0.71,0.72,0.74,0.76,0.76,0.77,0.79,0.81,0.82,0.83,0.83,0.84,0.84,0.84,0.84,0.84,0.85,0.85,0.85,0.85,0.85,0.84,0.83,0.83,0.83,0.82,0.81,0.80,0.79,0.78,0.78,0.77,0.77,0.76,0.75,0.74,0.74,0.72,0.72,0.71,0.71,0.70,0.69,0.68,0.66,0.66,0.65,0.65,0.63,0.63,0.62,0.62,0.62,0.62,0.62,0.61,0.61,0.61,0.61,0.60,0.60,0.61,0.62,0.63,0.63,0.63,0.64,0.65,0.66,0.67,0.68,0.68,0.70,0.70,0.72,0.73,0.74,0.75,0.76,0.76,0.77,0.77,0.78,0.79,0.80,0.81,0.82,0.83,0.84,0.85,0.85,0.87,0.87,0.87,0.87,0.88,0.89,0.89,0.89,0.89,0.89,0.89,0.89,0.89,0.88,0.88,0.89,0.89,0.89,0.88,0.89,0.89,0.89,0.89,0.89,0.89,0.89,0.89,0.88,0.88,0.89,0.89,0.89
Q8N7S2	0.51,0.49,0.50,0.49,0.50,0.51,0.52,0.51,0.50,0.50,0.51,0.50,0.49,0.50,0.50,0.48,0.48,0.48,0.49,0.49,0.49,0.49,0.48,0.49,0.49,0.49,0.50,0.51,0.52,0.51,0.50,0.50,0.48,0.47,0.47,0.45,0.45,0.45,0.46,0.47,0.47,0.48,0.50,0.50,0.50,0.50,0.51,0.50,0.51,0.51,0.50,0.49,0.50,0.50,0.49,0.49,0.50,0.49,0.49,0.48,0.47,0.45,0.44,0.43,0.41,0.41,0.40,0.40,0.39,0.38,0.37,0.38,0.37,0.37,0.38,0.38,0.38,0.39,0.39,0.38,0.37,0.37,0.37,0.35,0.34,0.35,0.35,0.34,0.33,0.33,0.34,0.34,0.33,0.33,0.34,0.35,0.34,0.34,0.34,0.35,0.35,0.37,0.38,0.38,0.39,0.40,0.41,0.40,0.40,0.40,0.41,0.42,0.42,0.43,0.44,0.45,0.45,0.46,0.47,0.48,0.49,0.51,0.52,0.53,0.55,0.57,0.57,0.58,0.58,0.59,0.60,0.60,0.62,0.63,0.64,0.65,0.66,0.67,0.67,0.69,0.69,0.70,0.69,0.69,0.70,0.71,0.71,0.72,0.73,0.74,0.75,0.76,0.77,0.77,0.78,0.79,0.80,0.80,0.80,0.80,0.80,0.81,0.81,0.82,0.82,0.82,0.82,0.82,0.83,0.83,0.83,0.83,0.83,0.84,0.84,0.83,0.83,0.84,0.84,0.85,0.85,0.86,0.86,0.87,0.87,0.88,0.90,0.90,0.91
Q16610	0.86,0.86,0.86,0.86,0.87,0.87,0.86,0.86,0.87,0.87,0.88,0.88,0.88,0.88,0.88,0.88,0.88,0.87,0.87,0.87,0.86,0.85,0.83,0.82,0.81,0.80,0.79,0.80,0.80,0.80,0.80,0.81,0.81,0.81,0.81,0.82,0.82,0.82,0.82,0.82,0.82,0.82,0.82,0.82,0.83,0.82,0.82,0.83,0.83,0.83,0.83,0.83,0.83,0.83,0.83,0.83,0.83,0.83,0.84,0.84,0.84,0.86,0.87,0.88,0.89,0.90,0.90,0.91,0.91,0.91,0.91,0.90,0.91,0.90,0.90,0.90,0.90,0.90,0.90,0.90,0.90,0.90,0.89,0.90,0.89,0.89,0.89,0.89,0.89,0.88,0.88,0.88,0.88,0.87,0.87,0.87,0.86,0.86,0.86,0.86,0.86,0.86,0.85,0.85,0.85,0.85,0.85,0.85,0.85,0.85,0.85,0.85,0.85,0.85,0.85,0.85,0.86,0.86,0.86,0.86,0.86,0.86,0.86,0.87,0.86,0.86,0.85,0.85,0.84,0.83,0.82,0.83,0.83,0.83,0.83,0.83,0.83,0.83,0.83,0.82,0.81,0.80,0.79,0.77,0.77,0.75,0.73,0.71,0.69,0.67,0.65,0.63,0.62,0.62,0.62,0.59,0.57,0.56,0.55,0.53,0.51,0.49,0.49,0.48,0.46,0.45,0.44,0.44,0.43,0.41,0.40,0.40,0.39,0.37,0.35,0.34,0.34,0.34,0.34,0.33,0.33,0.33,0.31,0.31,0.31,0.30,0.29,0.30,0.31,0.31,0.31,0.30,0.30,0.30,0.28,0.26,0.26,0.27,0.27,0.26,0.27,0.27,0.27,0.28,0.28,0.29,0.29,0.30,0.30,0.30,0.31,0.32,0.30,0.30,0.31,0.31,0.31,0.29,0.28,0.26,0.26,0.25,0.25,0.25,0.24,0.26,0.26,0.26,0.26,0.28,0.28,0.31,0.32,0.34,0.34,0.35,0.35,0.35,0.35,0.35,0.36,0.38,0.38,0.39,0.37,0.37,0.36,0.34,0.33,0.32,0.33,0.34,0.34,0.34,0.35,0.34,0.35,0.36,0.36,0.36,0.38,0.39,0.40,0.41,0.43,0.44,0.44,0.45,0.47,0.48,0.47,0.49,0.49,0.49,0.48,0.49,0.49,0.49,0.49,0.49,0.47,0.46,0.45,0.43,0.43,0.43,0.45,0.45,0.44,0.45,0.45,0.44,0.43,0.43,0.43,0.42,0.42,0.42,0.41,0.42,0.41,0.40,0.41,0.42,0.41,0.41,0.41,0.40,0.40,0.40,0.38,0.38,0.36,0.34,0.33,0.32,0.31,0.31,0.31,0.31,0.31,0.32,0.33,0.33,0.33,0.33,0.33,0.31,0.31,0.33,0.34,0.35,0.36,0.36,0.35,0.37,0.37,0.36,0.37,0.38,0.36,0.36,0.36,0.35,0.33,0.33,0.31,0.31,0.30,0.28,0.28,0.29,0.28,0.29,0.30,0.30,0.32,0.33,0.34,0.34,0.34,0.35,0.35,0.33,0.34,0.35,0.36,0.36,0.37,0.38,0.37,0.36,0.35,0.35,0.35,0.34,0.33,0.34,0.35,0.34,0.34,0.35,0.36,0.36,0.35,0.36,0.36,0.36,0.36,0.36,0.37,0.36,0.35,0.35,0.34,0.33,0.33,0.31,0.30,0.29,0.29,0.28,0.28,0.29,0.29,0.29,0.29,0.29,0.28,0.29,0.27,0.26,0.26,0.27,0.27,0.28,0.29,0.29,0.28,0.27,0.27,0.26,0.27,0.27,0.26,0.27,0.27,0.28,0.27,0.27,0.29,0.29,0.30,0.31,0.32,0.33,0.33,0.33,0.32,0.33,0.31,0.32,0.33,0.32,0.31,0.32,0.31,0.31,0.29,0.29,0.29,0.29,0.29,0.30,0.31,0.31,0.30,0.32,0.34,0.33,0.34,0.34,0.36,0.36,0.36,0.36,0.36,0.36,0.36,0.37,0.39,0.37,0.37,0.36,0.35,0.34,0.33,0.33,0.33,0.33,0.33,0.34,0.34,0.33,0.33,0.35,0.34,0.33,0.33,0.33,0.34,0.33,0.34,0.35,0.36,0.37,0.37,0.39,0.38,0.39,0.41,0.41,0.43,0.43,0.44,0.46,0.48,0.49,0.49,0.51,0.51,0.51,0.52,0.54,0.56,0.58,0.60,0.62,0.64,0.66,0.67,0.69,0.69,0.71,0.73,0.75,0.75,0.77,0.79,0.82,0.84,0.85,0.87,0.89,0.89,0.90,0.89,0.90,0.89,0.90
Q05639	0.29,0.28,0.27,0.26,0.25,0.24,0.23,0.23,0.23,0.23,0.24,0.25,0.26,0.25,0.26,0.27,0.29,0.29,0.28,0.28,0.29,0.27,0.26,0.25,0.24,0.23,0.23,0.24,0.25,0.27,0.28,0.29,0.30,0.31,0.31,0.31,0.30,0.29,0.29,0.29,0.28,0.30,0.30,0.32,0.33,0.33,0.33,0.35,0.36,0.36,0.35,0.35,0.33,0.33,0.34,0.33,0.32,0.30,0.30,0.30,0.31,0.29,0.31,0.31,0.30,0.30,0.30,0.28,0.27,0.26,0.24,0.23,0.22,0.21,0.21,0.22,0.23,0.23,0.23,0.24,0.25,0.25,0.23,0.22,0.20,0.20,0.20,0.20,0.18,0.17,0.17,0.16,0.16,0.16,0.15,0.14,0.14,0.13,0.13,0.13,0.14,0.14,0.14,0.13,0.12,0.12,0.12,0.13,0.15,0.17,0.17,0.17,0.17,0.18,0.18,0.18,0.17,0.16,0.15,0.15,0.15,0.15,0.15,0.15,0.15,0.17,0.17,0.17,0.17,0.17,0.17,0.17,0.17,0.17,0.17,0.18,0.19,0.19,0.21,0.23,0.23,0.22,0.21,0.22,0.23,0.23,0.23,0.24,0.24,0.22,0.21,0.22,0.23,0.23,0.23,0.24,0.24,0.24,0.26,0.27,0.28,0.28,0.28,0.29,0.29,0.30,0.29,0.28,0.28,0.28,0.28,0.28,0.28,0.28,0.28,0.29,0.29,0.28,0.28,0.26,0.24,0.24,0.25,0.26,0.25,0.26,0.27,0.26,0.27,0.26,0.26,0.28,0.27,0.26,0.27,0.27,0.28,0.27,0.30,0.30,0.29,0.30,0.30,0.32,0.31,0.31,0.30,0.29,0.30,0.31,0.30,0.30,0.31,0.31,0.31,0.31,0.32,0.31,0.33,0.34,0.34,0.35,0.37,0.36,0.35,0.35,0.33,0.32,0.32,0.30,0.30,0.31,0.29,0.29,0.31,0.30,0.32,0.33,0.34,0.32,0.31,0.30,0.28,0.28,0.26,0.26,0.26,0.26,0.26,0.26,0.25,0.25,0.26,0.27,0.28,0.28,0.27,0.26,0.26,0.24,0.23,0.22,0.22,0.21,0.20,0.20,0.20,0.20,0.20,0.21,0.21,0.21,0.21,0.21,0.21,0.21,0.22,0.22,0.20,0.21,0.21,0.21,0.21,0.21,0.21,0.21,0.21,0.21,0.21,0.21,0.22,0.21,0.22,0.23,0.22,0.22,0.22,0.24,0.25,0.25,0.26,0.27,0.27,0.26,0.25,0.25,0.25,0.25,0.26,0.27,0.28,0.28,0.29,0.28,0.28,0.28,0.26,0.24,0.23,0.23,0.21,0.20,0.21,0.20,0.21,0.21,0.21,0.22,0.22,0.23,0.24,0.26,0.26,0.26,0.26,0.26,0.26,0.27,0.25,0.24,0.24,0.23,0.22,0.22,0.22,0.22,0.23,0.24,0.24,0.23,0.23,0.22,0.21,0.22,0.22,0.22,0.22,0.22,0.22,0.22,0.23,0.25,0.27,0.27,0.29,0.30,0.31,0.32,0.32,0.33,0.31,0.32,0.32,0.32,0.32,0.32,0.32,0.32,0.30,0.30,0.30,0.30,0.30,0.30,0.31,0.31,0.33,0.33,0.34,0.33,0.33,0.32,0.32,0.32,0.31,0.33,0.34,0.33,0.34,0.34,0.33,0.32,0.30,0.28,0.27,0.26,0.25,0.24,0.24,0.24,0.24,0.24,0.22,0.21,0.21,0.20,0.19,0.18,0.19,0.21,0.21,0.22,0.23,0.23,0.26,0.27,0.28,0.29,0.28,0.28,0.29,0.29,0.31,0.31,0.31,0.31,0.31,0.30,0.31,0.32,0.33,0.35,0.37,0.38,0.39,0.40,0.41,0.42,0.42,0.42,0.41,0.41,0.42,0.44,0.45,0.46,0.48,0.49,0.51,0.51,0.50,0.52,0.52
Q92630	0.90,0.90,0.89,0.89,0.89,0.89,0.88,0.88,0.87,0.88,0.88,0.88,0.88,0.89,0.88,0.89,0.88,0.89,0.89,0.89,0.89,0.89,0.89,0.89,0.89,0.89,0.89,0.89,0.90,0.90,0.90,0.89,0.89,0.89,0.89,0.89,0.88,0.88,0.88,0.88,0.88,0.87,0.87,0.87,0.87,0.87,0.87,0.88,0.87,0.88,0.88,0.88,0.87,0.87,0.87,0.87,0.87,0.86,0.87,0.86,0.86,0.86,0.86,0.86,0.86,0.86,0.86,0.86,0.86,0.85,0.85,0.85,0.86,0.85,0.85,0.86,0.86,0.86,0.86,0.86,0.86,0.86,0.86,0.86,0.86,0.86,0.86,0.86,0.86,0.86,0.86,0.86,0.85,0.86,0.85,0.86,0.86,0.86,0.86,0.86,0.86,0.86,0.86,0.86,0.87,0.86,0.86,0.86,0.86,0.86,0.87,0.87,0.88,0.88,0.88,0.88,0.88,0.88,0.88,0.88,0.88,0.88,0.88,0.88,0.88,0.89,0.89,0.89,0.89,0.89,0.89,0.89,0.88,0.86,0.85,0.83,0.82,0.81,0.79,0.77,0.77,0.77,0.75,0.74,0.74,0.73,0.71,0.70,0.68,0.67,0.65,0.63,0.62,0.60,0.58,0.57,0.56,0.54,0.54,0.52,0.50,0.48,0.46,0.45,0.42,0.41,0.41,0.39,0.39,0.37,0.36,0.36,0.34,0.35,0.36,0.38,0.38,0.39,0.39,0.39,0.39,0.38,0.36,0.36,0.35,0.35,0.35,0.36,0.36,0.35,0.35,0.35,0.35,0.35,0.36,0.36,0.34,0.33,0.33,0.31,0.31,0.31,0.30,0.30,0.30,0.31,0.31,0.30,0.30,0.29,0.30,0.31,0.30,0.30,0.28,0.27,0.25,0.25,0.23,0.22,0.22,0.22,0.22,0.23,0.25,0.25,0.24,0.22,0.22,0.22,0.22,0.21,0.21,0.21,0.20,0.20,0.22,0.23,0.23,0.24,0.25,0.26,0.26,0.26,0.27,0.26,0.26,0.26,0.25,0.24,0.24,0.24,0.22,0.22,0.24,0.25,0.25,0.27,0.28,0.29,0.30,0.30,0.29,0.29,0.28,0.27,0.26,0.25,0.26,0.27,0.28,0.29,0.29,0.29,0.30,0.29,0.29,0.27,0.25,0.25,0.25,0.24,0.24,0.24,0.24,0.24,0.25,0.24,0.24,0.25,0.25,0.23,0.23,0.24,0.23,0.24,0.23,0.25,0.23,0.21,0.21,0.20,0.21,0.21,0.21,0.21,0.22,0.22,0.21,0.21,0.21,0.21,0.19,0.20,0.20,0.18,0.19,0.19,0.19,0.19,0.21,0.21,0.22,0.21,0.21,0.20,0.20,0.19,0.19,0.19,0.18,0.19,0.19,0.18,0.18,0.18,0.16,0.17,0.17,0.17,0.19,0.18,0.19,0.18,0.17,0.17,0.17,0.17,0.17,0.17,0.17,0.16,0.17,0.17,0.17,0.18,0.19,0.20,0.21,0.22,0.23,0.22,0.22,0.21,0.21,0.22,0.23,0.23,0.22,0.22,0.22,0.22,0.22,0.22,0.22,0.22,0.22,0.23,0.22,0.21,0.21,0.20,0.19,0.18,0.18,0.18,0.18,0.18,0.18,0.18,0.17,0.16,0.16,0.16,0.16,0.15,0.14,0.13,0.14,0.13,0.12,0.10,0.10,0.10,0.10,0.11,0.11,0.11,0.11,0.11,0.11,0.11,0.11,0.11,0.11,0.11,0.11,0.11,0.09,0.09,0.09,0.10,0.11,0.13,0.13,0.13,0.15,0.16,0.16,0.19,0.19,0.20,0.22,0.23,0.23,0.24,0.24,0.26,0.28,0.27,0.28,0.28,0.29,0.29,0.29,0.30,0.30,0.30,0.31,0.31,0.34,0.36,0.37,0.38,0.39,0.40,0.40,0.41,0.41,0.41,0.43,0.43,0.43,0.44,0.43,0.44,0.45,0.44,0.43,0.43,0.42,0.43,0.44,0.43,0.43,0.43,0.44,0.45,0.42,0.40,0.41,0.42,0.43,0.44,0.44,0.45,0.44,0.43,0.43,0.43,0.42,0.39,0.38,0.38,0.37,0.36,0.36,0.36,0.35,0.35,0.37,0.36,0.36,0.34,0.33,0.32,0.31,0.31,0.31,0.31,0.32,0.31,0.31,0.29,0.29,0.29,0.30,0.31,0.31,0.33,0.35,0.36,0.37,0.38,0.37,0.39,0.40,0.42,0.44,0.45,0.46,0.49,0.51,0.52,0.54,0.56,0.58,0.60,0.61,0.63,0.64,0.65,0.65,0.68,0.70,0.71,0.73,0.75,0.76,0.79,0.81,0.82,0.83,0.84,0.86,0.88,0.88,0.87,0.87,0.85,0.84,0.84,0.83,0.81,0.80,0.81,0.80,0.80,0.79,0.78,0.79,0.78,0.78,0.77,0.77,0.76,0.75,0.75,0.74,0.74,0.74,0.74,0.73,0.73,0.72,0.72,0.71,0.71,0.70,0.69,0.69,0.68,0.66,0.66,0.65,0.64,0.64,0.63,0.65,0.65,0.68
P49184	0.60,0.57,0.55,0.52,0.50,0.48,0.47,0.48,0.46,0.45,0.45,0.45,0.44,0.43,0.43,0.43,0.44,0.44,0.43,0.42,0.42,0.40,0.38,0.36,0.35,0.33,0.31,0.30,0.29,0.27,0.25,0.23,0.22,0.21,0.19,0.18,0.17,0.16,0.16,0.16,0.18,0.19,0.21,0.22,0.22,0.22,0.24,0.24,0.22,0.23,0.23,0.23,0.22,0.22,0.24,0.24,0.23,0.23,0.24,0.24,0.25,0.24,0.25,0.26,0.26,0.26,0.26,0.28,0.29,0.28,0.28,0.29,0.32,0.34,0.35,0.35,0.36,0.36,0.35,0.35,0.35,0.32,0.31,0.30,0.30,0.31,0.31,0.30,0.31,0.31,0.32,0.32,0.32,0.33,0.32,0.31,0.32,0.32,0.31,0.32,0.33,0.32,0.32,0.31,0.31,0.31,0.30,0.30,0.28,0.27,0.27,0.27,0.26,0.24,0.23,0.22,0.23,0.24,0.23,0.24,0.25,0.25,0.25,0.25,0.25,0.24,0.23,0.22,0.22,0.21,0.22,0.23,0.23,0.22,0.22,0.23,0.22,0.21,0.21,0.19,0.17,0.16,0.17,0.17,0.17,0.18,0.18,0.18,0.18,0.20,0.21,0.21,0.23,0.23,0.25,0.24,0.24,0.22,0.21,0.21,0.20,0.20,0.20,0.20,0.20,0.20,0.21,0.23,0.24,0.24,0.24,0.24,0.24,0.24,0.24,0.25,0.25,0.25,0.26,0.25,0.26,0.27,0.28,0.28,0.29,0.29,0.29,0.28,0.29,0.28,0.28,0.28,0.28,0.27,0.27,0.25,0.25,0.26,0.27,0.28,0.31,0.31,0.33,0.33,0.33,0.33,0.33,0.32,0.30,0.29,0.29,0.28,0.27,0.27,0.27,0.27,0.28,0.28,0.28,0.28,0.29,0.29,0.29,0.28,0.27,0.26,0.27,0.26,0.26,0.27,0.29,0.28,0.29,0.28,0.29,0.29,0.31,0.32,0.32,0.31,0.31,0.28,0.28,0.27,0.27,0.27,0.27,0.27,0.27,0.27,0.27,0.27,0.28,0.28,0.27,0.27,0.28,0.28,0.28,0.30,0.31,0.32,0.32,0.33,0.34,0.35,0.35,0.36,0.37,0.38,0.37,0.38,0.39,0.38,0.39,0.40,0.42,0.42,0.43,0.46,0.47,0.49,0.50,0.51,0.52,0.53,0.54,0.56,0.57,0.59,0.61,0.62,0.64,0.65,0.67,0.68,0.69,0.70,0.70,0.70,0.70,0.69
Q9NVP4	0.46,0.46,0.47,0.47,0.46,0.45,0.44,0.42,0.42,0.41,0.41,0.40,0.39,0.38,0.38,0.38,0.38,0.38,0.39,0.40,0.39,0.38,0.36,0.35,0.34,0.33,0.33,0.34,0.33,0.34,0.35,0.35,0.36,0.36,0.36,0.36,0.37,0.38,0.38,0.38,0.38,0.39,0.39,0.38,0.38,0.38,0.39,0.39,0.40,0.41,0.42,0.41,0.43,0.42,0.43,0.43,0.44,0.45,0.44,0.43,0.42,0.42,0.41,0.41,0.40,0.40,0.41,0.42,0.42,0.44,0.44,0.44,0.44,0.44,0.45,0.43,0.43,0.42,0.40,0.39,0.37,0.36,0.34,0.35,0.35,0.36,0.36,0.37,0.39,0.39,0.39,0.40,0.42,0.43,0.45,0.46,0.46,0.48,0.48,0.49,0.50,0.52,0.54,0.56,0.59,0.61,0.63,0.65,0.65,0.66,0.65,0.66,0.66,0.68,0.69,0.70,0.72,0.73,0.74,0.75,0.77,0.78,0.80,0.81,0.82,0.83,0.84,0.85,0.85,0.85,0.85,0.85,0.86,0.86,0.85,0.86,0.86,0.86,0.86,0.87,0.87,0.87,0.87,0.87,0.87,0.86,0.86,0.86,0.86,0.87,0.87,0.87,0.87,0.88,0.88,0.88,0.87,0.88,0.88,0.88,0.88,0.89,0.89,0.89,0.88,0.88,0.88,0.87,0.87,0.87,0.87,0.87,0.87,0.86,0.85,0.84,0.83,0.82,0.80,0.79,0.77,0.75,0.74,0.74,0.74,0.73,0.73,0.72,0.71,0.70,0.68,0.65,0.64,0.63,0.62,0.60,0.60,0.58,0.56,0.55,0.53,0.51,0.50,0.48,0.48,0.47,0.45,0.43,0.43,0.41,0.39,0.37,0.37,0.34,0.35,0.36,0.35,0.36,0.37,0.38,0.40,0.40,0.41,0.42,0.41,0.41,0.42,0.42,0.42,0.42,0.41,0.42,0.42,0.43,0.44,0.44,0.46,0.44,0.46,0.46,0.45,0.45,0.46,0.45,0.47,0.46,0.46,0.47,0.48,0.49,0.50,0.50,0.52,0.51,0.52,0.53,0.52,0.53,0.53,0.53,0.52,0.52,0.53,0.53,0.53,0.53,0.53,0.53,0.52,0.51,0.51,0.51,0.52,0.53,0.52,0.51,0.50,0.49,0.48,0.47,0.47,0.48,0.48,0.50,0.50,0.49,0.49,0.50,0.50,0.51,0.50,0.50,0.49,0.48,0.50,0.50,0.51,0.52,0.53,0.52,0.53,0.54,0.54,0.55,0.56,0.55,0.56,0.56,0.56,0.57,0.59,0.60,0.62,0.61,0.60,0.61,0.60,0.62,0.61,0.62,0.64,0.64,0.64,0.64,0.64,0.62,0.63,0.63,0.64,0.63,0.63,0.63,0.62,0.63,0.64,0.63,0.63,0.61,0.59,0.57,0.57,0.55,0.55,0.55,0.53,0.52,0.51,0.51,0.48,0.49,0.49,0.48,0.47,0.44,0.44,0.43,0.43,0.44,0.44,0.44,0.44,0.43,0.41,0.40,0.40,0.39,0.39,0.39,0.39,0.38,0.39,0.39,0.39,0.41,0.41,0.41,0.42,0.42,0.44,0.45,0.47,0.47,0.48,0.48,0.49,0.49,0.50,0.52,0.52,0.55,0.55,0.55,0.56,0.58,0.60,0.61,0.63,0.64,0.65,0.65,0.68,0.69,0.71,0.73,0.75,0.76,0.78,0.79,0.81,0.82,0.83,0.84,0.84,0.85,0.86,0.86,0.86,0.86,0.87,0.87,0.85,0.85,0.84,0.84,0.84,0.83,0.82,0.81,0.81,0.81,0.80,0.79,0.78,0.77,0.76,0.76,0.75,0.74,0.74,0.73,0.73,0.72,0.71,0.70,0.70,0.69,0.69,0.68,0.68,0.66,0.65,0.65,0.65,0.64,0.63,0.61,0.61,0.61,0.61,0.60,0.59,0.60,0.59,0.59,0.59,0.58,0.58,0.57,0.56,0.55,0.55,0.54,0.54,0.54,0.53,0.53,0.52,0.52,0.52,0.52,0.51,0.51,0.51,0.51,0.50,0.50,0.49,0.50,0.50,0.49,0.49,0.50,0.49,0.48,0.49,0.48,0.49,0.48,0.47,0.48,0.48,0.49,0.50,0.50,0.50,0.50,0.51,0.51,0.51,0.51,0.51,0.51,0.51,0.52,0.52,0.53,0.53,0.54,0.54,0.54,0.54,0.55,0.56,0.57,0.57,0.58,0.59,0.60,0.60,0.61,0.62,0.63,0.63,0.64,0.65,0.66,0.67,0.68,0.69,0.70,0.70,0.70,0.70,0.70,0.70,0.71,0.73,0.74,0.75,0.76,0.77,0.78,0.79,0.80,0.81,0.82,0.83,0.83,0.84,0.85,0.85,0.85,0.85,0.84,0.85,0.85,0.85,0.85,0.85,0.85,0.86,0.86,0.87,0.86,0.86,0.86,0.87,0.86,0.86,0.86,0.86,0.85,0.84,0.83,0.82,0.80,0.79,0.77,0.75,0.73,0.73,0.72,0.70,0.67,0.68,0.67,0.65,0.65,0.63,0.62,0.61,0.61,0.60,0.58,0.57,0.56,0.54,0.52,0.52,0.51,0.50,0.48,0.47,0.45,0.44,0.41,0.41,0.39,0.39,0.39,0.39,0.37,0.36,0.35,0.34,0.33,0.33,0.32,0.31,0.31,0.32,0.32,0.32,0.32,0.34,0.32,0.30,0.30,0.29,0.29,0.28,0.29,0.28,0.28,0.28,0.28,0.27,0.27,0.27,0.26,0.25,0.25,0.27,0.28,0.28,0.28,0.27,0.27,0.26,0.24,0.22,0.21,0.20,0.21,0.22,0.22,0.24,0.24,0.24,0.25,0.25,0.25,0.23,0.24,0.24,0.22,0.22,0.23,0.23,0.25,0.25,0.25,0.24,0.25,0.25,0.26,0.26,0.26,0.28,0.28,0.28,0.28,0.27,0.25,0.25,0.24,0.24,0.25,0.26,0.28,0.29,0.29,0.31,0.32,0.31,0.31,0.32,0.31,0.30,0.31,0.32,0.31,0.32,0.33,0.33,0.34,0.35,0.37,0.37,0.38,0.37,0.38,0.39,0.40,0.40,0.41,0.41,0.42,0.43,0.44,0.45,0.46,0.47,0.49,0.49,0.50,0.51,0.52,0.52,0.52,0.52,0.52,0.53,0.52,0.53,0.54,0.56,0.56,0.57,0.59,0.60,0.61
O60762	0.92,0.92,0.92,0.91,0.89,0.86,0.83,0.80,0.77,0.75,0.72,0.70,0.68,0.67,0.66,0.65,0.64,0.64,0.62,0.61,0.60,0.58,0.57,0.54,0.53,0.51,0.49,0.47,0.46,0.44,0.41,0.40,0.40,0.39,0.38,0.36,0.34,0.33,0.31,0.29,0.27,0.24,0.22,0.20,0.18,0.19,0.18,0.20,0.21,0.21,0.21,0.23,0.24,0.24,0.23,0.23,0.24,0.23,0.22,0.24,0.26,0.25,0.25,0.27,0.29,0.28,0.28,0.28,0.28,0.28,0.28,0.29,0.30,0.29,0.30,0.29,0.29,0.29,0.29,0.30,0.30,0.30,0.30,0.31,0.31,0.31,0.32,0.32,0.31,0.31,0.31,0.32,0.31,0.30,0.29,0.29,0.29,0.28,0.28,0.28,0.26,0.25,0.24,0.24,0.23,0.22,0.22,0.22,0.22,0.23,0.22,0.22,0.22,0.21,0.19,0.19,0.20,0.20,0.21,0.22,0.21,0.21,0.21,0.20,0.20,0.20,0.20,0.19,0.19,0.21,0.21,0.22,0.21,0.21,0.23,0.25,0.25,0.26,0.27,0.29,0.29,0.29,0.31,0.31,0.31,0.32,0.32,0.32,0.32,0.33,0.33,0.33,0.34,0.34,0.34,0.34,0.34,0.32,0.33,0.31,0.31,0.31,0.31,0.31,0.31,0.32,0.32,0.31,0.31,0.30,0.28,0.26,0.27,0.27,0.27,0.26,0.25,0.25,0.24,0.24,0.24,0.24,0.25,0.24,0.25,0.26,0.25,0.24,0.24,0.24,0.22,0.21,0.21,0.21,0.19,0.19,0.19,0.18,0.19,0.18,0.21,0.21,0.22,0.22,0.22,0.22,0.22,0.23,0.23,0.23,0.24,0.24,0.24,0.23,0.25,0.26,0.26,0.28,0.29,0.30,0.29,0.29,0.30,0.30,0.30,0.29,0.29,0.29,0.30,0.30,0.32,0.32,0.32,0.33,0.35,0.35,0.36,0.37,0.37,0.38,0.38,0.37,0.37,0.37,0.38,0.39,0.40,0.41,0.41,0.42,0.43,0.44,0.44,0.45,0.46,0.46,0.45,0.44,0.42,0.42
Q9Y3B6	0.14,0.15,0.19,0.19,0.19,0.18,0.17,0.17,0.16,0.16,0.15,0.15,0.16,0.17,0.18,0.19,0.21,0.23,0.24,0.25,0.24,0.23,0.22,0.22,0.22,0.22,0.22,0.21,0.21,0.21,0.21,0.22,0.24,0.24,0.26,0.27,0.28,0.30,0.30,0.30,0.31,0.32,0.30,0.29,0.30,0.30,0.30,0.31,0.33,0.33,0.33,0.35,0.37,0.37,0.37,0.36,0.35,0.32,0.30,0.29,0.28,0.27,0.27,0.27,0.26,0.27,0.28,0.29,0.31,0.32,0.33,0.34,0.34,0.33,0.34,0.33,0.32,0.31,0.32,0.31,0.31,0.30,0.31,0.31,0.31,0.31,0.31,0.32,0.32,0.33,0.32,0.32,0.31,0.29,0.27,0.26,0.26,0.26,0.27,0.28,0.28,0.29,0.31,0.32,0.32,0.34,0.35,0.34,0.33,0.31,0.31,0.31,0.29,0.29,0.29,0.28,0.29,0.31,0.33,0.31,0.32,0.33,0.33,0.33,0.35,0.37,0.36,0.34,0.35,0.34,0.34,0.35,0.35,0.36,0.37,0.37,0.37,0.38,0.38,0.37,0.36,0.37,0.35,0.34,0.35,0.36,0.36,0.34,0.34,0.36,0.37,0.36,0.36,0.36,0.36,0.35,0.34,0.33,0.31,0.32,0.32,0.33,0.34,0.34,0.34,0.32,0.30,0.30,0.31,0.32,0.31,0.30,0.30,0.30,0.30,0.30,0.32,0.33,0.32,0.33,0.35,0.37,0.39,0.41,0.42,0.42,0.42,0.43,0.44,0.45,0.45,0.44,0.45,0.46,0.48,0.49,0.50,0.51,0.53,0.54,0.52,0.53,0.52,0.51,0.52,0.52,0.54,0.56
Q9HB65	0.80,0.78,0.78,0.76,0.75,0.73,0.72,0.72,0.70,0.69,0.69,0.67,0.65,0.65,0.64,0.63,0.62,0.62,0.61,0.60,0.60,0.59,0.58,0.58,0.56,0.57,0.55,0.55,0.54,0.53,0.52,0.52,0.52,0.51,0.52,0.49,0.49,0.47,0.46,0.45,0.43,0.41,0.42,0.41,0.42,0.41,0.41,0.40,0.39,0.39,0.38,0.37,0.37,0.37,0.38,0.38,0.40,0.41,0.42,0.42,0.45,0.44,0.45,0.46,0.44,0.45,0.43,0.44,0.44,0.44,0.44,0.44,0.44,0.44,0.45,0.45,0.47,0.47,0.48,0.49,0.49,0.51,0.52,0.51,0.51,0.50,0.52,0.52,0.53,0.53,0.53,0.53,0.53,0.54,0.54,0.53,0.53,0.53,0.51,0.50,0.49,0.49,0.50,0.50,0.50,0.51,0.51,0.52,0.53,0.54,0.55,0.56,0.56,0.57,0.57,0.56,0.58,0.57,0.58,0.60,0.60,0.62,0.62,0.63,0.63,0.64,0.67,0.67,0.68,0.69,0.71,0.72,0.75,0.76,0.77,0.78,0.79,0.80,0.81,0.82,0.84,0.85,0.85,0.85,0.85,0.86,0.86,0.86,0.86,0.87,0.87,0.88,0.87,0.88,0.88,0.89,0.89,0.89,0.89,0.89,0.89,0.90,0.90,0.89,0.89,0.90,0.89,0.89,0.89,0.89,0.89,0.90,0.90,0.90,0.89,0.89,0.89,0.89,0.90,0.90,0.89,0.89,0.90,0.89,0.89,0.89,0.89,0.89,0.89,0.90,0.90,0.89,0.88,0.88,0.88,0.88,0.89,0.88,0.88,0.88,0.88,0.87,0.87,0.86,0.86,0.86,0.86,0.85,0.84,0.84,0.84,0.83,0.83,0.81,0.81,0.81,0.80,0.80,0.78,0.78,0.77,0.76,0.76,0.75,0.74,0.75,0.74,0.73,0.72,0.71,0.70,0.70,0.69,0.69,0.69,0.68,0.68,0.67,0.67,0.67,0.67,0.66,0.66,0.66,0.66,0.66,0.67,0.67,0.69,0.69,0.70,0.70,0.70,0.71,0.72,0.73,0.73,0.74,0.74,0.74,0.74,0.76,0.76,0.75,0.75,0.74,0.72,0.71,0.72,0.72,0.71,0.71,0.70,0.69,0.69,0.68,0.68,0.69,0.67,0.66,0.65,0.63,0.62,0.61,0.60,0.59,0.57,0.56,0.56,0.53,0.52,0.50,0.50,0.48,0.46,0.46,0.43,0.42,0.41,0.40,0.40,0.38,0.38,0.36,0.36,0.36,0.36,0.36,0.36,0.36,0.35,0.35,0.35,0.35,0.35,0.34,0.35,0.34,0.34,0.36,0.37,0.37,0.37,0.39,0.38,0.39,0.39,0.39,0.39,0.39,0.39,0.39,0.39,0.39,0.40,0.40,0.40,0.41,0.41,0.40,0.41,0.43,0.43,0.43,0.44,0.44,0.44,0.44,0.44,0.43,0.44,0.45,0.45,0.45,0.44,0.44,0.44,0.43,0.43,0.41,0.41,0.40,0.39,0.38,0.38,0.38,0.37,0.36,0.38,0.37,0.36,0.37,0.38,0.39,0.39,0.40,0.42,0.42,0.41,0.42,0.42,0.41,0.40,0.40,0.39,0.39,0.40,0.40,0.39,0.40,0.40,0.39,0.39,0.40,0.40,0.41,0.43
Q96C92	0.89,0.89,0.89,0.89,0.89,0.88,0.89,0.89,0.89,0.89,0.89,0.89,0.89,0.89,0.89,0.89,0.89,0.89,0.89,0.89,0.89,0.89,0.89,0.89,0.89,0.89,0.89,0.89,0.89,0.89,0.89,0.89,0.88,0.88,0.88,0.88,0.88,0.87,0.87,0.87,0.88,0.87,0.87,0.87,0.87,0.87,0.87,0.86,0.86,0.86,0.86,0.86,0.86,0.85,0.86,0.86,0.86,0.86,0.86,0.86,0.86,0.86,0.86,0.86,0.86,0.86,0.86,0.87,0.86,0.86,0.86,0.86,0.86,0.86,0.86,0.85,0.85,0.86,0.86,0.86,0.85,0.86,0.86,0.87,0.87,0.86,0.85,0.85,0.85,0.83,0.82,0.82,0.80,0.79,0.77,0.76,0.76,0.74,0.74,0.73,0.73,0.73,0.72,0.72,0.72,0.72,0.72,0.71,0.71,0.71,0.72,0.72,0.72,0.71,0.72,0.72,0.72,0.72,0.72,0.73,0.73,0.72,0.72,0.72,0.72,0.71,0.72,0.73,0.74,0.75,0.76,0.78,0.78,0.80,0.82,0.83,0.84,0.85,0.86,0.87,0.87,0.87,0.88,0.88,0.87,0.88,0.88,0.88,0.88,0.88,0.88,0.88,0.88,0.88,0.88,0.88,0.89,0.89,0.89,0.89,0.89,0.88,0.89,0.89,0.89,0.89,0.89,0.89,0.88,0.89,0.89,0.88,0.88,0.88,0.88,0.88,0.88,0.88,0.88,0.88,0.87,0.88,0.88,0.87,0.88,0.88,0.88,0.88,0.89,0.89,0.89,0.88,0.88,0.89,0.89,0.89,0.88,0.89,0.89,0.89,0.89,0.89,0.89,0.89,0.89,0.89,0.90,0.90,0.90,0.90,0.90,0.90,0.90,0.91,0.90,0.90,0.90,0.90,0.90,0.90,0.90,0.90,0.90,0.90,0.90,0.90,0.90,0.90,0.90,0.89,0.89,0.90,0.90,0.89,0.89,0.89,0.88,0.87,0.87,0.86,0.84,0.84,0.83,0.83,0.82,0.81,0.79,0.78,0.78,0.77,0.76,0.75,0.74,0.73,0.72,0.72,0.71,0.70,0.69,0.69,0.68,0.67,0.67,0.66,0.65,0.64,0.63,0.62,0.61,0.60,0.61,0.60,0.59,0.58,0.58,0.57,0.56,0.56,0.55,0.54,0.54,0.54,0.53,0.53,0.53,0.54,0.54,0.54,0.54,0.54,0.54,0.54,0.54,0.55,0.55,0.54,0.54,0.54,0.54,0.54,0.54,0.54,0.53,0.52,0.52,0.52,0.51,0.51,0.51,0.51,0.51,0.51,0.51,0.50,0.50,0.50,0.51,0.51,0.50,0.51,0.51,0.52,0.52,0.52,0.52,0.51,0.51,0.51,0.51,0.51,0.51,0.51,0.51,0.51,0.51,0.52,0.52,0.51,0.51,0.51,0.51,0.51,0.51,0.52,0.53,0.53,0.54,0.54,0.54,0.54,0.55,0.55,0.56,0.56,0.56,0.56,0.56,0.56,0.56,0.57,0.57,0.57,0.57,0.57,0.57,0.56,0.56,0.56,0.56,0.56,0.56,0.56,0.56,0.56,0.56,0.56,0.56,0.56,0.56,0.56,0.57,0.56,0.57,0.57,0.57,0.57,0.56,0.55,0.55,0.56,0.55,0.54,0.54,0.54,0.54,0.54,0.53,0.53,0.53,0.53,0.53,0.53,0.53,0.54,0.54,0.55,0.56,0.57,0.58,0.59,0.60,0.60,0.61,0.62,0.63,0.64,0.64,0.64,0.64,0.65,0.65,0.65,0.65,0.65,0.65,0.65,0.66,0.67,0.68,0.69,0.69,0.69,0.70,0.70,0.71
Q9HA90	0.86,0.85,0.85,0.83,0.83,0.82,0.80,0.79,0.76,0.74,0.72,0.70,0.68,0.66,0.64,0.63,0.63,0.62,0.61,0.60,0.60,0.59,0.59,0.58,0.57,0.56,0.56,0.54,0.53,0.51,0.49,0.47,0.47,0.45,0.43,0.43,0.42,0.39,0.38,0.37,0.36,0.34,0.32,0.31,0.31,0.30,0.28,0.30,0.31,0.32,0.34,0.34,0.35,0.35,0.36,0.37,0.37,0.36,0.36,0.36,0.35,0.34,0.33,0.31,0.31,0.30,0.29,0.28,0.30,0.29,0.30,0.31,0.32,0.33,0.35,0.37,0.37,0.38,0.40,0.42,0.43,0.44,0.47,0.49,0.50,0.51,0.54,0.55,0.55,0.55,0.55,0.56,0.57,0.58,0.60,0.61,0.63,0.63,0.65,0.68,0.68,0.70,0.71,0.73,0.73,0.73,0.74,0.74,0.74,0.73,0.74,0.72,0.71,0.71,0.69,0.69,0.68,0.68,0.67,0.65,0.64,0.63,0.63,0.61,0.59,0.57,0.56,0.54,0.52,0.51,0.49,0.47,0.45,0.44,0.42,0.41,0.39,0.39,0.39,0.39,0.38,0.38,0.38,0.38,0.37,0.38,0.39,0.39,0.39,0.40,0.40,0.40,0.40,0.41,0.42,0.44,0.43,0.44,0.44,0.45,0.46,0.48,0.50,0.49,0.50,0.53,0.54,0.55,0.56,0.57,0.60,0.61,0.62,0.63,0.64,0.65,0.66,0.67,0.67,0.65,0.64,0.64,0.63,0.63,0.64,0.63,0.63,0.63,0.63,0.62,0.63,0.64,0.64,0.64,0.65,0.65,0.64,0.63,0.62,0.61,0.60,0.58,0.57,0.55,0.53,0.52,0.51,0.49,0.47,0.46,0.46,0.45,0.42,0.42,0.43,0.42,0.41,0.40,0.41,0.40,0.40,0.41,0.42,0.44,0.44,0.44,0.45,0.45,0.46,0.46,0.47,0.46,0.46,0.45,0.46,0.46,0.46,0.46,0.47,0.48,0.48,0.48,0.50,0.50,0.50,0.52,0.52,0.52,0.52,0.54,0.54,0.53,0.54,0.55,0.56,0.57,0.56,0.57,0.57,0.56,0.57,0.58,0.57,0.57,0.56,0.55,0.54,0.53,0.53,0.52,0.52,0.51,0.51,0.52,0.52,0.52,0.51,0.51,0.51,0.51,0.51,0.50,0.50,0.50,0.50,0.50,0.51,0.52,0.51,0.52,0.51,0.51,0.52,0.52,0.52,0.51,0.51,0.52,0.51,0.52,0.52,0.52,0.51,0.51,0.51,0.52,0.52,0.52,0.53,0.53,0.54,0.55,0.56,0.57,0.58,0.58,0.60,0.60,0.61,0.62,0.63,0.64,0.65,0.66,0.67,0.68,0.69,0.70,0.71,0.71,0.73,0.74,0.75,0.75,0.76,0.76,0.78,0.78,0.79,0.80,0.80,0.81,0.83,0.84,0.84,0.84,0.85,0.86,0.87,0.88,0.88,0.88,0.89,0.89,0.89,0.89,0.89,0.89,0.89,0.89,0.89,0.88,0.88,0.88,0.88,0.89,0.89,0.88,0.89,0.88,0.89,0.88,0.88,0.88,0.89,0.89,0.89,0.89,0.89,0.88,0.89,0.89,0.89,0.88,0.87,0.88,0.87,0.87,0.86,0.85,0.84,0.83,0.82,0.81,0.79,0.79,0.78,0.78,0.76,0.75,0.75,0.74,0.75,0.74,0.74,0.75,0.74,0.74,0.74,0.74,0.74,0.73,0.73,0.72,0.71,0.70,0.68,0.67,0.66,0.65,0.64,0.64,0.63,0.62,0.63,0.62,0.62,0.62,0.62,0.61,0.62,0.61,0.61,0.61,0.60,0.60,0.60,0.59,0.59,0.60,0.60,0.59,0.59,0.57,0.57,0.56,0.55,0.55,0.54,0.54,0.54,0.54,0.55,0.56,0.57,0.58,0.58,0.59,0.59,0.59,0.60,0.61,0.61,0.61,0.61,0.60,0.60,0.60,0.59,0.59,0.58,0.58,0.59,0.59,0.59,0.59,0.60,0.60,0.60,0.60,0.60,0.60,0.60,0.61,0.61,0.61,0.62,0.62,0.61,0.60,0.59,0.59,0.57,0.56,0.56,0.54,0.53,0.52,0.52,0.50,0.50,0.49,0.48,0.47,0.47,0.47,0.46,0.46,0.47,0.47,0.48,0.47,0.47,0.48,0.49,0.49,0.49,0.48,0.48,0.48,0.47,0.47,0.47,0.46,0.46,0.46,0.46,0.45,0.46,0.46,0.47,0.48,0.48,0.50,0.50,0.51,0.51,0.52,0.52,0.52,0.53,0.52,0.51,0.52,0.52,0.51,0.50,0.51,0.50,0.49,0.48,0.47,0.47,0.48,0.47,0.45,0.46,0.48,0.49,0.50,0.52,0.53,0.54,0.55,0.57,0.58,0.58,0.59,0.59,0.59,0.60,0.60,0.60,0.60,0.60,0.61,0.60,0.62,0.62,0.62,0.63,0.64,0.65,0.67,0.67,0.69,0.71,0.72,0.72,0.74,0.76,0.78,0.79,0.82,0.81,0.83,0.86,0.86
P60002	0.88,0.87,0.85,0.82,0.80,0.77,0.75,0.74,0.73,0.73,0.73,0.73,0.73,0.71,0.68,0.68,0.66,0.66,0.65,0.64,0.64,0.63,0.63,0.62,0.60,0.58,0.56,0.54,0.53,0.50,0.50,0.49,0.47,0.47,0.46,0.45,0.43,0.43,0.41,0.41,0.40,0.39,0.40,0.40,0.40,0.41,0.41,0.41,0.41,0.40,0.39,0.38,0.37,0.36,0.36,0.38,0.38,0.38,0.38,0.38,0.39,0.40,0.41,0.40,0.39,0.40,0.41,0.41,0.43,0.43,0.44,0.43,0.43,0.43,0.42,0.42,0.42,0.43,0.42,0.43,0.42,0.43,0.43
O14682	0.85,0.84,0.84,0.83,0.82,0.82,0.81,0.80,0.79,0.79,0.78,0.77,0.75,0.75,0.74,0.73,0.71,0.70,0.69,0.67,0.67,0.66,0.66,0.65,0.64,0.63,0.62,0.60,0.59,0.57,0.55,0.53,0.51,0.51,0.51,0.49,0.48,0.47,0.45,0.43,0.41,0.41,0.39,0.38,0.36,0.37,0.36,0.35,0.35,0.35,0.33,0.33,0.33,0.33,0.32,0.32,0.33,0.34,0.35,0.37,0.37,0.36,0.37,0.36,0.37,0.36,0.36,0.36,0.36,0.37,0.39,0.41,0.41,0.41,0.39,0.39,0.38,0.38,0.39,0.39,0.39,0.39,0.38,0.38,0.38,0.38,0.37,0.37,0.39,0.38,0.39,0.39,0.39,0.40,0.42,0.42,0.40,0.40,0.39,0.37,0.36,0.36,0.36,0.34,0.33,0.33,0.31,0.32,0.31,0.32,0.32,0.30,0.28,0.29,0.29,0.28,0.27,0.28,0.29,0.28,0.28,0.30,0.31,0.30,0.31,0.31,0.33,0.33,0.31,0.29,0.29,0.28,0.27,0.27,0.25,0.23,0.24,0.25,0.25,0.25,0.26,0.28,0.28,0.28,0.28,0.29,0.29,0.29,0.28,0.29,0.28,0.27,0.27,0.27,0.27,0.26,0.27,0.28,0.27,0.27,0.29,0.29,0.29,0.30,0.29,0.28,0.29,0.28,0.28,0.29,0.30,0.30,0.30,0.30,0.30,0.30,0.30,0.30,0.29,0.29,0.28,0.28,0.27,0.26,0.26,0.26,0.25,0.25,0.26,0.25,0.24,0.24,0.24,0.24,0.24,0.24,0.24,0.23,0.23,0.24,0.24,0.23,0.25,0.25,0.24,0.25,0.26,0.26,0.26,0.25,0.26,0.24,0.24,0.26,0.25,0.24,0.24,0.24,0.23,0.23,0.23,0.22,0.23,0.23,0.23,0.22,0.23,0.24,0.25,0.24,0.25,0.26,0.26,0.28,0.28,0.28,0.28,0.30,0.30,0.31,0.31,0.30,0.31,0.29,0.28,0.28,0.28,0.27,0.26,0.27,0.28,0.27,0.27,0.28,0.27,0.27,0.28,0.30,0.31,0.32,0.33,0.33,0.33,0.34,0.34,0.35,0.35,0.34,0.34,0.33,0.33,0.33,0.31,0.31,0.30,0.30,0.30,0.29,0.27,0.27,0.25,0.23,0.25,0.25,0.25,0.25,0.25,0.25,0.24,0.24,0.24,0.23,0.24,0.24,0.24,0.25,0.26,0.26,0.26,0.26,0.25,0.25,0.25,0.26,0.26,0.25,0.25,0.26,0.27,0.26,0.26,0.27,0.27,0.27,0.27,0.27,0.27,0.27,0.27,0.28,0.28,0.28,0.28,0.26,0.25,0.24,0.23,0.24,0.24,0.25,0.28,0.29,0.29,0.30,0.29,0.29,0.28,0.27,0.26,0.25,0.25,0.24,0.23,0.23,0.24,0.23,0.25,0.24,0.24,0.25,0.25,0.25,0.25,0.25,0.26,0.26,0.26,0.25,0.25,0.25,0.24,0.24,0.24,0.24,0.25,0.25,0.26,0.27,0.27,0.26,0.24,0.22,0.20,0.19,0.19,0.19,0.18,0.19,0.20,0.22,0.24,0.26,0.28,0.30,0.31,0.32,0.33,0.32,0.33,0.32,0.31,0.32,0.33,0.31,0.31,0.31,0.30,0.31,0.31,0.33,0.34,0.35,0.36,0.36,0.37,0.37,0.37,0.37,0.37,0.37,0.38,0.38,0.39,0.39,0.39,0.39,0.39,0.39,0.38,0.36,0.35,0.33,0.31,0.31,0.29,0.28,0.26,0.24,0.22,0.21,0.21,0.21,0.20,0.21,0.22,0.23,0.25,0.27,0.27,0.27,0.27,0.25,0.24,0.23,0.23,0.22,0.22,0.24,0.25,0.25,0.26,0.25,0.26,0.26,0.27,0.27,0.28,0.28,0.29,0.29,0.29,0.29,0.29,0.29,0.28,0.27,0.27,0.27,0.28,0.28,0.29,0.31,0.31,0.31,0.29,0.28,0.27,0.24,0.22,0.22,0.23,0.23,0.25,0.25,0.25,0.25,0.25,0.24,0.22,0.22,0.20,0.20,0.20,0.21,0.21,0.21,0.22,0.21,0.23,0.23,0.23,0.22,0.23,0.23,0.23,0.24,0.24,0.24,0.24,0.25,0.24,0.24,0.23,0.22,0.23,0.23,0.23,0.24,0.25,0.25,0.24,0.23,0.22,0.20,0.21,0.21,0.21,0.23,0.25,0.27,0.27,0.27,0.27,0.28,0.26,0.25,0.24,0.23,0.23,0.23,0.23,0.24,0.25,0.25,0.25,0.25,0.26,0.26,0.26,0.27,0.27,0.28,0.29,0.30,0.30,0.30,0.30,0.30,0.29,0.28,0.28,0.29,0.29,0.29,0.30,0.30,0.30,0.31,0.32,0.31,0.29,0.29,0.29,0.30,0.30,0.31,0.32,0.33,0.33,0.34,0.34,0.32,0.31,0.31,0.30,0.31,0.30,0.29,0.29
Q9Y5L3	0.46,0.45,0.45,0.46,0.45,0.47,0.47,0.49,0.49,0.50,0.50,0.50,0.51,0.51,0.52,0.52,0.51,0.51,0.50,0.49,0.48,0.46,0.44,0.43,0.41,0.40,0.38,0.37,0.38,0.38,0.36,0.36,0.35,0.34,0.33,0.33,0.33,0.31,0.32,0.31,0.31,0.31,0.32,0.32,0.32,0.31,0.29,0.28,0.26,0.25,0.24,0.23,0.23,0.22,0.21,0.21,0.20,0.21,0.22,0.22,0.22,0.22,0.22,0.24,0.24,0.25,0.27,0.28,0.28,0.28,0.28,0.28,0.28,0.30,0.30,0.30,0.30,0.31,0.31,0.30,0.31,0.31,0.31,0.31,0.31,0.30,0.30,0.31,0.33,0.35,0.35,0.34,0.35,0.36,0.35,0.35,0.33,0.33,0.31,0.29,0.29,0.29,0.29,0.28,0.27,0.27,0.26,0.24,0.24,0.25,0.24,0.25,0.26,0.28,0.26,0.26,0.27,0.27,0.26,0.26,0.28,0.27,0.26,0.27,0.28,0.26,0.25,0.26,0.27,0.25,0.25,0.24,0.24,0.23,0.23,0.24,0.24,0.25,0.25,0.25,0.26,0.26,0.27,0.28,0.28,0.28,0.27,0.27,0.27,0.26,0.25,0.24,0.23,0.22,0.20,0.20,0.20,0.20,0.19,0.19,0.19,0.18,0.19,0.20,0.21,0.21,0.22,0.24,0.24,0.23,0.24,0.23,0.25,0.26,0.26,0.25,0.25,0.25,0.24,0.24,0.24,0.23,0.23,0.23,0.22,0.22,0.22,0.22,0.22,0.22,0.22,0.23,0.23,0.25,0.27,0.28,0.28,0.29,0.28,0.30,0.31,0.31,0.31,0.30,0.31,0.29,0.28,0.27,0.25,0.25,0.25,0.25,0.25,0.23,0.22,0.21,0.21,0.21,0.21,0.21,0.21,0.22,0.22,0.21,0.22,0.22,0.23,0.23,0.23,0.23,0.24,0.24,0.23,0.23,0.21,0.19,0.18,0.20,0.20,0.20,0.20,0.19,0.19,0.19,0.18,0.17,0.17,0.18,0.19,0.20,0.20,0.20,0.20,0.20,0.20,0.20,0.20,0.22,0.22,0.21,0.23,0.22,0.23,0.23,0.23,0.23,0.25,0.25,0.26,0.26,0.28,0.30,0.31,0.32,0.33,0.35,0.35,0.37,0.36,0.36,0.36,0.35,0.35,0.36,0.36,0.37,0.37,0.38,0.37,0.35,0.36,0.36,0.35,0.33,0.34,0.35,0.35,0.35,0.34,0.35,0.38,0.38,0.39,0.40,0.41,0.42,0.42,0.41,0.41,0.40,0.40,0.38,0.36,0.35,0.34,0.34,0.33,0.33,0.32,0.33,0.33,0.33,0.32,0.32,0.31,0.31,0.31,0.31,0.30,0.30,0.30,0.29,0.29,0.29,0.29,0.30,0.30,0.30,0.30,0.31,0.30,0.29,0.28,0.28,0.26,0.26,0.26,0.26,0.25,0.25,0.27,0.26,0.25,0.25,0.26,0.26,0.26,0.26,0.26,0.25,0.23,0.23,0.24,0.25,0.25,0.27,0.27,0.27,0.29,0.31,0.31,0.32,0.34,0.35,0.35,0.35,0.34,0.32,0.32,0.32,0.31,0.30,0.29,0.29,0.27,0.27,0.27,0.25,0.24,0.25,0.25,0.24,0.24,0.25,0.24,0.25,0.26,0.28,0.27,0.27,0.28,0.28,0.27,0.27,0.27,0.27,0.27,0.27,0.27,0.26,0.26,0.25,0.25,0.23,0.22,0.22,0.22,0.22,0.21,0.21,0.22,0.21,0.22,0.22,0.22,0.23,0.24,0.25,0.26,0.27,0.28,0.29,0.30,0.31,0.31,0.32,0.32,0.33,0.31,0.32,0.34,0.34,0.35,0.36,0.36,0.36,0.37,0.36,0.36,0.37,0.36,0.35,0.36,0.35,0.36,0.37,0.37,0.37,0.38,0.39,0.40,0.41,0.42,0.43,0.44,0.45,0.46,0.46,0.47,0.47,0.48,0.48,0.49,0.50,0.51,0.51,0.51,0.50,0.50,0.51,0.50,0.50,0.49,0.49,0.50,0.50,0.50,0.51,0.52,0.52,0.52,0.53,0.54,0.54,0.56
P34910	0.58,0.59,0.59,0.61,0.61,0.61,0.62,0.63,0.64,0.65,0.66,0.67,0.68,0.69,0.69,0.69,0.70,0.70,0.71,0.71,0.71,0.71,0.73,0.73,0.73,0.74,0.74,0.75,0.76,0.77,0.77,0.79,0.78,0.80,0.81,0.82,0.82,0.83,0.84,0.84,0.85,0.85,0.86,0.86,0.86,0.86,0.87,0.87,0.87,0.87,0.87,0.87,0.86,0.86,0.86,0.86,0.86,0.86,0.86,0.86,0.85,0.85,0.85,0.85,0.84,0.85,0.85,0.85,0.85,0.86,0.86,0.86,0.86,0.86,0.85,0.85,0.85,0.85,0.85,0.86,0.86,0.85,0.85,0.84,0.85,0.84,0.84,0.84,0.84,0.84,0.84,0.84,0.83,0.83,0.84,0.84,0.84,0.85,0.85,0.85,0.84,0.85,0.85,0.86,0.86,0.86,0.86,0.86,0.86,0.86,0.85,0.85,0.86,0.86,0.86,0.86,0.86,0.86,0.86,0.86,0.86,0.86,0.86,0.86,0.86,0.86,0.86,0.86,0.86,0.86,0.87,0.87,0.87,0.87,0.87,0.87,0.87,0.87,0.87,0.87,0.87,0.87,0.87,0.87,0.87,0.87,0.86,0.86,0.86,0.87,0.86,0.86,0.86,0.86,0.86,0.86,0.86,0.86,0.86,0.87,0.87,0.87,0.87,0.87,0.87,0.87,0.87,0.87,0.87,0.87,0.86,0.86,0.86,0.85,0.85,0.85,0.85,0.84,0.83,0.83,0.82,0.82,0.81,0.80,0.79,0.78,0.78,0.77,0.76,0.75,0.74,0.74,0.73,0.72,0.72,0.71,0.70,0.68,0.67,0.65,0.64,0.64,0.62,0.62,0.61,0.61,0.62,0.61,0.60,0.60,0.61,0.60,0.60,0.59,0.60,0.60,0.59,0.59,0.60,0.59,0.60,0.59,0.59,0.60,0.61,0.60,0.61,0.62,0.63,0.64,0.65,0.65,0.67,0.67,0.67,0.68,0.68,0.69,0.71,0.72,0.73,0.73,0.74,0.75,0.76,0.77,0.77,0.77,0.78,0.78,0.78,0.77,0.78,0.78,0.79,0.79,0.79,0.80,0.80,0.80,0.81,0.82,0.82,0.82,0.82,0.83,0.83,0.84,0.83,0.83,0.83,0.83,0.83,0.83,0.84,0.85,0.85,0.85,0.85,0.85,0.85,0.85,0.86,0.86,0.86,0.86,0.86,0.85,0.85,0.85,0.85,0.86,0.86,0.86,0.86,0.86,0.86,0.86,0.86,0.86,0.86,0.87,0.86,0.87,0.87,0.87,0.87,0.88,0.87,0.87,0.88,0.89,0.89,0.89,0.89,0.88,0.88,0.88,0.88,0.88,0.88,0.88,0.88,0.88,0.88,0.88,0.87,0.88,0.88,0.88,0.89,0.89,0.90,0.90,0.90,0.91,0.90,0.90,0.89,0.89,0.88,0.89,0.88,0.88,0.88,0.88,0.88,0.87,0.88,0.88,0.88,0.88,0.87,0.87,0.87,0.87,0.88,0.87,0.88,0.87,0.88,0.88,0.88,0.88,0.88,0.88,0.88,0.89,0.88,0.88,0.88,0.87,0.87,0.87,0.87,0.86,0.86,0.87,0.87,0.88,0.87,0.88,0.88,0.88,0.88,0.88,0.89,0.89,0.89,0.89,0.88,0.88,0.88,0.89,0.89,0.89,0.89,0.89,0.89,0.88,0.88,0.88,0.89,0.88,0.88,0.88,0.88,0.88,0.88,0.88,0.88,0.88,0.88,0.88,0.88,0.88,0.88,0.88,0.88,0.88,0.87,0.88,0.87,0.87,0.86,0.87,0.86,0.86,0.86,0.86,0.87,0.87,0.87,0.87,0.87,0.86,0.86,0.86,0.85,0.86,0.86,0.86,0.86,0.85,0.85,0.85,0.84,0.84
Q5HY64	0.88,0.87,0.87,0.87,0.87,0.88,0.88,0.88,0.88,0.88,0.88,0.88,0.88,0.88,0.89,0.89,0.89,0.89,0.89,0.89,0.88,0.88,0.88,0.87,0.86,0.86,0.86,0.85,0.84,0.84,0.84,0.84,0.84,0.83,0.84,0.84,0.84,0.83,0.84,0.85,0.85,0.86,0.86,0.86,0.87,0.87,0.87,0.86,0.86,0.86,0.86,0.87,0.87,0.87,0.87,0.87,0.86,0.86,0.86,0.86,0.86,0.86,0.86,0.87,0.87,0.88,0.88,0.88,0.89,0.89,0.89,0.90,0.90,0.90,0.90,0.90,0.90,0.90,0.89,0.89,0.88,0.88,0.87,0.87,0.86,0.86,0.85,0.84,0.85,0.84,0.83,0.82,0.80,0.80,0.79,0.78,0.77,0.76,0.76,0.75,0.74,0.73,0.72,0.71,0.70,0.69,0.68,0.68,0.67,0.66,0.64,0.63,0.61,0.60,0.60,0.59,0.58,0.57,0.57,0.58,0.57,0.56,0.57,0.57,0.56,0.55,0.54,0.55,0.54,0.52,0.53,0.53,0.53,0.53,0.53,0.53,0.54,0.55,0.56,0.57,0.57,0.58,0.59,0.60,0.61,0.63,0.63,0.64,0.64,0.66,0.66,0.68,0.69,0.71,0.71,0.71,0.72,0.74,0.74,0.74,0.74,0.76,0.77,0.77,0.77,0.79,0.81,0.81,0.82,0.83,0.85,0.85,0.85,0.87,0.88,0.88,0.88,0.89,0.88,0.89,0.89,0.87,0.87,0.87,0.86,0.86,0.84,0.84,0.83,0.81,0.81,0.80,0.80,0.79,0.77,0.78,0.77,0.76,0.75,0.75,0.74,0.72,0.71,0.70,0.69,0.67,0.65,0.65,0.63,0.62,0.60,0.60,0.58,0.57,0.54,0.53,0.52,0.50,0.48,0.48,0.46,0.45,0.44,0.45,0.43,0.42,0.41,0.41,0.39,0.38,0.38,0.38,0.38,0.37,0.37,0.37,0.36,0.34,0.34,0.33,0.32,0.31,0.31,0.32,0.31,0.31,0.31,0.32,0.31,0.30,0.29,0.30,0.29,0.28,0.28,0.29,0.29,0.30,0.29,0.31,0.31,0.31,0.32,0.32,0.32,0.31,0.31,0.31,0.31,0.32,0.32,0.33,0.32,0.31,0.30,0.30,0.30,0.29,0.29,0.30,0.31,0.31,0.32,0.33,0.33,0.33,0.34,0.34,0.35,0.34,0.34,0.35,0.35,0.35,0.35,0.36,0.36,0.35,0.35,0.36,0.34,0.33,0.33,0.32,0.32,0.33,0.33,0.34,0.34,0.34,0.33,0.34,0.34,0.33,0.34,0.35,0.35,0.35,0.34,0.36,0.35,0.34,0.33,0.34,0.33,0.31,0.31,0.31,0.31,0.31,0.30,0.31,0.31,0.31,0.31,0.31,0.31,0.31,0.31,0.31,0.31,0.32,0.32,0.33,0.33,0.33,0.33,0.34,0.33,0.32,0.32,0.32,0.32,0.32,0.31,0.32,0.32,0.32,0.32,0.33,0.33,0.32,0.32,0.33,0.33,0.34,0.34,0.35,0.35,0.35,0.36,0.37,0.37,0.37,0.37,0.37,0.37,0.38,0.37,0.38,0.38,0.37,0.36,0.37,0.37,0.35,0.35,0.35,0.34,0.36,0.36,0.37,0.38,0.38,0.39,0.40,0.40,0.40,0.39,0.39,0.40,0.39,0.39,0.40,0.40,0.39,0.38,0.37,0.37,0.35,0.35,0.34,0.33,0.34,0.33,0.35,0.35,0.34,0.34,0.35,0.34,0.34,0.34,0.34,0.34,0.34,0.34,0.35,0.34,0.34,0.33,0.33,0.32,0.30,0.29,0.29,0.28,0.28,0.28,0.29,0.29,0.28,0.28,0.29,0.28,0.28,0.28,0.29,0.29,0.29,0.29,0.30,0.29,0.29,0.28,0.29,0.28,0.27,0.27,0.27,0.27,0.28,0.28,0.29,0.29,0.28,0.28,0.29,0.29,0.29,0.28,0.29,0.29,0.30,0.30,0.31,0.31,0.31,0.30,0.31,0.30,0.29,0.30,0.30,0.30,0.32,0.32,0.33,0.33,0.34,0.34,0.35,0.35,0.34,0.34,0.35,0.35,0.35,0.35,0.36,0.35,0.35,0.34,0.34,0.34,0.33,0.33,0.34,0.33,0.34,0.35,0.37,0.37,0.37,0.38,0.39,0.39,0.39,0.39,0.39,0.38,0.39,0.39,0.39,0.39,0.39,0.37,0.38,0.36,0.35,0.35,0.35,0.35,0.35,0.35,0.37,0.37,0.36,0.37,0.38,0.38,0.38,0.37,0.38,0.38,0.39,0.39,0.40,0.39,0.38,0.38,0.38,0.36,0.34,0.33,0.33,0.33,0.33,0.33,0.34,0.34,0.34,0.33,0.34,0.34,0.34,0.33,0.34,0.34,0.35,0.35,0.36,0.36,0.35,0.35,0.35,0.34,0.33,0.33,0.33,0.33,0.33,0.33,0.34,0.33,0.33,0.32,0.33,0.33,0.33,0.33,0.33,0.33,0.34,0.34,0.35,0.35,0.34,0.34,0.35,0.35,0.35,0.35,0.35,0.35,0.35,0.35,0.36,0.35,0.35,0.34,0.35,0.34,0.34,0.33,0.34,0.33,0.34,0.34,0.36,0.35,0.35,0.35,0.36,0.36,0.35,0.35,0.35,0.35,0.35,0.35,0.35,0.35,0.35,0.34,0.35,0.34,0.33,0.33,0.33,0.33,0.34,0.34,0.36,0.36,0.36,0.36,0.38,0.38,0.37,0.37,0.38,0.38,0.38,0.37,0.38,0.38,0.37,0.37,0.37,0.37,0.36,0.36,0.36,0.36,0.37,0.37,0.38,0.39,0.38,0.39,0.40,0.40,0.40,0.40,0.41,0.40,0.41,0.41,0.41,0.41,0.41,0.40,0.40,0.38,0.37,0.36,0.37,0.36,0.37,0.36,0.38,0.37,0.37,0.36,0.37,0.37,0.36,0.36,0.37,0.36,0.36,0.36,0.37,0.36,0.36,0.35,0.35,0.35,0.34,0.34,0.34,0.33,0.33,0.32,0.33,0.33,0.32,0.32,0.33,0.33,0.32,0.32,0.33,0.32,0.33,0.33,0.33,0.33,0.32,0.32,0.33,0.33,0.33,0.33,0.35,0.34,0.35,0.35,0.36,0.35,0.35,0.35,0.36,0.36,0.36,0.37,0.38,0.38,0.38,0.38,0.38,0.37,0.37,0.38,0.38,0.39,0.39,0.40,0.42,0.42,0.43,0.43,0.44,0.44,0.45,0.45,0.46,0.46,0.48,0.49,0.50,0.51,0.52,0.54,0.54,0.53,0.55,0.54,0.56,0.56,0.57,0.58,0.59,0.60,0.62,0.63,0.64,0.63,0.65,0.66,0.68,0.70,0.71,0.73,0.74,0.75,0.76,0.77,0.77,0.77,0.78,0.78,0.80,0.80,0.80,0.81,0.82,0.83,0.84,0.84,0.84,0.84,0.84,0.84,0.84,0.85,0.86,0.86,0.87,0.87,0.87,0.87,0.87,0.87,0.87,0.86,0.86,0.84,0.85,0.84,0.82,0.82,0.81,0.80,0.80,0.79,0.77,0.77,0.77,0.76,0.76,0.75,0.74,0.73,0.73,0.73,0.71,0.71,0.70,0.69,0.69,0.69,0.69,0.68,0.68,0.69,0.69,0.69,0.68,0.69,0.69,0.69,0.70,0.70,0.70,0.70,0.71,0.72,0.73,0.73,0.73,0.75,0.76,0.76,0.77,0.77,0.77,0.79,0.80,0.80,0.81,0.81,0.82,0.83,0.83,0.83,0.84,0.85,0.86,0.86,0.87,0.87,0.88,0.88,0.88,0.89,0.88,0.88,0.87,0.88,0.88,0.88,0.88,0.88,0.88,0.88,0.88,0.88,0.88,0.88,0.88,0.88,0.86,0.85,0.84,0.83,0.83,0.81,0.80,0.80,0.79,0.78,0.77,0.78,0.78,0.78,0.77,0.77,0.77,0.75,0.75,0.74,0.74,0.73,0.72,0.71,0.70,0.69,0.68,0.69,0.68,0.68,0.67,0.67,0.67,0.67,0.67,0.67,0.66,0.65,0.65,0.64,0.63,0.64,0.63,0.64,0.64,0.62,0.62,0.62,0.61,0.60,0.59,0.59,0.56,0.55,0.55,0.55,0.55,0.55,0.57,0.56,0.56,0.55,0.55,0.53,0.53,0.54,0.53,0.52,0.51,0.50,0.50,0.50,0.49,0.49,0.47,0.47,0.47,0.45,0.45,0.44,0.44,0.45,0.45,0.46,0.46,0.46,0.47,0.49,0.50,0.50,0.52,0.53,0.54,0.56,0.57,0.57,0.58,0.58,0.58,0.58,0.60,0.62,0.63,0.62,0.64,0.64,0.64,0.65,0.67,0.67,0.68,0.69,0.69,0.70,0.70,0.72,0.71,0.72,0.74,0.74,0.76,0.77
Q53R41	0.76,0.77,0.78,0.78,0.78,0.79,0.79,0.79,0.78,0.79,0.79,0.79,0.80,0.79,0.78,0.78,0.78,0.77,0.75,0.74,0.73,0.72,0.70,0.69,0.68,0.67,0.67,0.66,0.64,0.64,0.63,0.62,0.61,0.60,0.58,0.57,0.57,0.57,0.55,0.54,0.54,0.54,0.51,0.50,0.48,0.48,0.45,0.43,0.42,0.40,0.38,0.36,0.35,0.33,0.31,0.30,0.30,0.28,0.27,0.28,0.30,0.30,0.30,0.32,0.33,0.32,0.33,0.33,0.33,0.34,0.33,0.32,0.33,0.35,0.34,0.36,0.36,0.35,0.34,0.34,0.33,0.31,0.31,0.31,0.31,0.31,0.32,0.32,0.33,0.34,0.35,0.35,0.36,0.36,0.37,0.38,0.37,0.36,0.37,0.37,0.35,0.34,0.33,0.32,0.30,0.29,0.27,0.27,0.27,0.29,0.29,0.30,0.30,0.31,0.30,0.29,0.29,0.29,0.29,0.28,0.28,0.29,0.28,0.28,0.30,0.30,0.29,0.28,0.30,0.30,0.29,0.28,0.29,0.28,0.28,0.27,0.27,0.27,0.27,0.27,0.27,0.27,0.26,0.28,0.29,0.30,0.30,0.31,0.32,0.31,0.30,0.29,0.27,0.27,0.27,0.27,0.27,0.26,0.26,0.26,0.27,0.27,0.28,0.28,0.29,0.29,0.29,0.30,0.30,0.28,0.29,0.28,0.27,0.26,0.27,0.27,0.26,0.26,0.26,0.26,0.25,0.27,0.27,0.28,0.28,0.28,0.28,0.27,0.27,0.26,0.26,0.24,0.24,0.25,0.25,0.24,0.24,0.26,0.25,0.25,0.26,0.27,0.26,0.27,0.28,0.27,0.27,0.27,0.27,0.26,0.26,0.26,0.26,0.26,0.26,0.26,0.26,0.26,0.27,0.28,0.28,0.29,0.29,0.29,0.29,0.28,0.27,0.26,0.26,0.26,0.26,0.25,0.25,0.27,0.26,0.25,0.26,0.27,0.26,0.26,0.28,0.28,0.27,0.28,0.26,0.26,0.25,0.24,0.24,0.24,0.24,0.24,0.25,0.24,0.24,0.26,0.26,0.26,0.28,0.27,0.27,0.27,0.25,0.26,0.25,0.25,0.26,0.26,0.26,0.26,0.27,0.27,0.27,0.27,0.27,0.27,0.28,0.29,0.29,0.29,0.30,0.30,0.28,0.29,0.29,0.28,0.28,0.29,0.29,0.28,0.28,0.28,0.27,0.26,0.26,0.27,0.25,0.24,0.26,0.26,0.27,0.26,0.27,0.28,0.27,0.27,0.28,0.28,0.28,0.28,0.30,0.29,0.28,0.30,0.31,0.30,0.31,0.31,0.31,0.30,0.29,0.27,0.26,0.26,0.25,0.24,0.24,0.24,0.23,0.24,0.24,0.24,0.24,0.26,0.27,0.28,0.29,0.29,0.29,0.28,0.28,0.27,0.27,0.26,0.25,0.25,0.25,0.26,0.26,0.26,0.27,0.27,0.27,0.29,0.27,0.27,0.27,0.26,0.26,0.25,0.25,0.25,0.25,0.25,0.25,0.26,0.27,0.27,0.28,0.28,0.30,0.31,0.32,0.34,0.32,0.32,0.31,0.30,0.30,0.30,0.31,0.30,0.30,0.31,0.31,0.32,0.32,0.32,0.32,0.31,0.33,0.32,0.31,0.32,0.31,0.31,0.29,0.29,0.29,0.29,0.29,0.29,0.29,0.28,0.28,0.28,0.29,0.29,0.29,0.29,0.29,0.27,0.28,0.26,0.24,0.25,0.26,0.26,0.25,0.26,0.26,0.25,0.24,0.26,0.27,0.26,0.26,0.26,0.26,0.24,0.24,0.23,0.22,0.22,0.20,0.20,0.20,0.20,0.21,0.22,0.22,0.21,0.23,0.24,0.24,0.25,0.27,0.27,0.27,0.29,0.31,0.31,0.31,0.31,0.31,0.31,0.32,0.32,0.31,0.32,0.32,0.32,0.32,0.33,0.32,0.31,0.31,0.31,0.32,0.32,0.32,0.34,0.35,0.35,0.37,0.38,0.37,0.39,0.40,0.39,0.38,0.39,0.39,0.38,0.38,0.39,0.38,0.38,0.36,0.36,0.35,0.33,0.33,0.33,0.33,0.32,0.32,0.32,0.32,0.32,0.31,0.30,0.30,0.30,0.30,0.31,0.30,0.31,0.32,0.32,0.31,0.32,0.31,0.31,0.31,0.29,0.28,0.29,0.28,0.27,0.28,0.28,0.27,0.26,0.27,0.25,0.25,0.25,0.23,0.23,0.23,0.23,0.23,0.22,0.21,0.21,0.21,0.21,0.20,0.19,0.19,0.20,0.21,0.21,0.21,0.23,0.22,0.22,0.22,0.20,0.20,0.20,0.19,0.19,0.18,0.18,0.18,0.19,0.18,0.18,0.18,0.17,0.17,0.18,0.18,0.19,0.19,0.20,0.20,0.21,0.22,0.23,0.22,0.22,0.22,0.22,0.22,0.22,0.24,0.24,0.24,0.24,0.26,0.25,0.25,0.26,0.25,0.24,0.24,0.23,0.24,0.23,0.23,0.23,0.23,0.22,0.22,0.23,0.22,0.22,0.22,0.22,0.22,0.23,0.23,0.23,0.22,0.23,0.23,0.22,0.22,0.21,0.20,0.20,0.20,0.21,0.22,0.24,0.24,0.23,0.24,0.25,0.24,0.23,0.23,0.23,0.22,0.22,0.22,0.22,0.23,0.24,0.25,0.26,0.27,0.27,0.28,0.28,0.29,0.29,0.29,0.29,0.29,0.29,0.28,0.28,0.27,0.27,0.26,0.25,0.25,0.25,0.24,0.25,0.27,0.27,0.28,0.27,0.27,0.27,0.27,0.26,0.26,0.28,0.27,0.27,0.28,0.29,0.29,0.29,0.30,0.32,0.31,0.31,0.31,0.31,0.32,0.32,0.32,0.32,0.32,0.33,0.33,0.33,0.35,0.35,0.35,0.35,0.36,0.36,0.36,0.38,0.38,0.39,0.39,0.37,0.37,0.35,0.35,0.34,0.33,0.32,0.32,0.32,0.31,0.30,0.30,0.30,0.28,0.27,0.27,0.25,0.23,0.22,0.21,0.20,0.22,0.23,0.22,0.23,0.23,0.23,0.23,0.24,0.25,0.26,0.28,0.30,0.31,0.32,0.34,0.36,0.36,0.37,0.38,0.39,0.40,0.42,0.44,0.46,0.46,0.48,0.49,0.50,0.50,0.50,0.52,0.53,0.55,0.56,0.57,0.59,0.61,0.61,0.62,0.62,0.61,0.60,0.58,0.57,0.56,0.55,0.55,0.55,0.57,0.55,0.53,0.51,0.50,0.49,0.48,0.48,0.46,0.44,0.42,0.41,0.39,0.38,0.37,0.35,0.33,0.33,0.31,0.30,0.29,0.29,0.30,0.28,0.28,0.26,0.26,0.25,0.22,0.21,0.21,0.20,0.21,0.22,0.24,0.24,0.25,0.25,0.27,0.28,0.26,0.26,0.27,0.29,0.30,0.30,0.30,0.29,0.28,0.28,0.28,0.28,0.30,0.30,0.29,0.30,0.30,0.32,0.33,0.35,0.37,0.39,0.41,0.41,0.41,0.41,0.42,0.42,0.43,0.44,0.45,0.46,0.47,0.48,0.48,0.48,0.49,0.49,0.50,0.48,0.48,0.50,0.48
P01009	0.88,0.89,0.88,0.88,0.88,0.89,0.88,0.88,0.88,0.89,0.88,0.88,0.88,0.88,0.88,0.88,0.88,0.89,0.89,0.89,0.89,0.88,0.89,0.88,0.86,0.84,0.82,0.81,0.80,0.78,0.76,0.75,0.73,0.72,0.70,0.68,0.66,0.64,0.62,0.60,0.58,0.56,0.55,0.53,0.51,0.49,0.48,0.48,0.46,0.45,0.45,0.44,0.42,0.40,0.38,0.36,0.33,0.31,0.29,0.27,0.24,0.22,0.20,0.18,0.16,0.15,0.15,0.15,0.14,0.14,0.14,0.14,0.14,0.14,0.16,0.16,0.15,0.16,0.17,0.17,0.16,0.18,0.18,0.17,0.17,0.17,0.18,0.17,0.18,0.19,0.18,0.17,0.18,0.19,0.20,0.20,0.20,0.21,0.21,0.21,0.22,0.22,0.22,0.22,0.24,0.24,0.24,0.25,0.26,0.29,0.31,0.31,0.33,0.32,0.32,0.30,0.31,0.31,0.31,0.30,0.30,0.30,0.29,0.29,0.29,0.30,0.32,0.31,0.32,0.30,0.29,0.31,0.31,0.30,0.29,0.29,0.29,0.29,0.30,0.31,0.32,0.31,0.32,0.32,0.33,0.33,0.33,0.34,0.33,0.33,0.31,0.31,0.31,0.30,0.32,0.31,0.31,0.31,0.31,0.32,0.32,0.32,0.33,0.33,0.33,0.34,0.34,0.33,0.32,0.33,0.33,0.34,0.32,0.32,0.33,0.33,0.32,0.33,0.35,0.34,0.34,0.35,0.37,0.35,0.36,0.34,0.34,0.33,0.32,0.32,0.31,0.31,0.29,0.28,0.28,0.26,0.26,0.26,0.26,0.26,0.25,0.25,0.27,0.27,0.28,0.29,0.28,0.28,0.29,0.29,0.29,0.27,0.27,0.27,0.28,0.28,0.30,0.31,0.31,0.29,0.30,0.29,0.27,0.26,0.26,0.25,0.26,0.27,0.27,0.27,0.27,0.27,0.27,0.28,0.28,0.28,0.30,0.31,0.31,0.31,0.30,0.30,0.30,0.29,0.28,0.26,0.26,0.26,0.25,0.25,0.24,0.23,0.24,0.23,0.22,0.21,0.19,0.17,0.16,0.16,0.17,0.18,0.19,0.19,0.20,0.20,0.20,0.20,0.20,0.21,0.20,0.21,0.21,0.23,0.23,0.22,0.22,0.21,0.20,0.21,0.22,0.23,0.24,0.26,0.26,0.28,0.28,0.27,0.27,0.27,0.26,0.26,0.26,0.26,0.27,0.28,0.28,0.29,0.29,0.30,0.29,0.28,0.26,0.26,0.27,0.26,0.25,0.26,0.27,0.27,0.27,0.27,0.27,0.27,0.26,0.26,0.26,0.28,0.28,0.28,0.28,0.27,0.27,0.25,0.24,0.23,0.24,0.25,0.26,0.28,0.28,0.28,0.28,0.28,0.28,0.28,0.26,0.26,0.26,0.26,0.25,0.25,0.24,0.24,0.24,0.22,0.23,0.23,0.24,0.25,0.26,0.27,0.28,0.28,0.30,0.31,0.33,0.33,0.32,0.32,0.32,0.34,0.35,0.37,0.37,0.38,0.40,0.38,0.37,0.36,0.34,0.35,0.35,0.35,0.35,0.34,0.34,0.34,0.34,0.34,0.34,0.36,0.36,0.36,0.36,0.36,0.36,0.35,0.35,0.34,0.31,0.30,0.28,0.27,0.26,0.25,0.25,0.24,0.24,0.23,0.23,0.22,0.20,0.19,0.17,0.16,0.16,0.14,0.14,0.14,0.15,0.14,0.14,0.14,0.14,0.15,0.16,0.16
Q969K4	0.34,0.32,0.33,0.35,0.36,0.38,0.37,0.38,0.37,0.37,0.36,0.36,0.35,0.37,0.37,0.38,0.37,0.36,0.35,0.34,0.34,0.32,0.31,0.30,0.29,0.29,0.30,0.30,0.31,0.33,0.33,0.31,0.30,0.30,0.29,0.29,0.28,0.27,0.27,0.26,0.26,0.27,0.28,0.28,0.27,0.26,0.25,0.25,0.24,0.25,0.25,0.24,0.24,0.26,0.24,0.22,0.23,0.23,0.25,0.25,0.25,0.26,0.27,0.27,0.27,0.28,0.28,0.28,0.29,0.28,0.27,0.27,0.29,0.29,0.31,0.33,0.35,0.36,0.36,0.37,0.37,0.36,0.36,0.35,0.34,0.34,0.34,0.33,0.33,0.35,0.35,0.34,0.35,0.36,0.34,0.35,0.35,0.34,0.33,0.32,0.31,0.33,0.33,0.33,0.34,0.35,0.35,0.33,0.33,0.31,0.31,0.30,0.30,0.29,0.28,0.27,0.25,0.24,0.23,0.23,0.22,0.23,0.23,0.23,0.24,0.25,0.26,0.25,0.26,0.28,0.27,0.28,0.29,0.28,0.28,0.28,0.29,0.30,0.32,0.33,0.32,0.33,0.32,0.31,0.30,0.29,0.29,0.28,0.28,0.28,0.28,0.28,0.28,0.28,0.28,0.28,0.28,0.28,0.27,0.26,0.27,0.27,0.27,0.28,0.28,0.28,0.28,0.26,0.27,0.26,0.24,0.23,0.23,0.23,0.23,0.23,0.23,0.22,0.22,0.20,0.20,0.21,0.21,0.21,0.21,0.22,0.22,0.23,0.24,0.26,0.26,0.28,0.29,0.30,0.31,0.32,0.34,0.34,0.37,0.38,0.39,0.40,0.40,0.39,0.39,0.39,0.38,0.38,0.39,0.38,0.39,0.41,0.43,0.42,0.42,0.43,0.41,0.42,0.42,0.41,0.41,0.41,0.41,0.40,0.40,0.39,0.39,0.39,0.38,0.36,0.36,0.38,0.37,0.36,0.37,0.38,0.38,0.38,0.39,0.38,0.38,0.39,0.39,0.39,0.40,0.41,0.43,0.43,0.44,0.43,0.44,0.43,0.41,0.40,0.39,0.38,0.38,0.38,0.39,0.40,0.39,0.41,0.40,0.41,0.41,0.41,0.40,0.40,0.40,0.39,0.39,0.38,0.37,0.36,0.37,0.36,0.34,0.33,0.33,0.31,0.30,0.29,0.28,0.29,0.30,0.31,0.30,0.29,0.30,0.31,0.33,0.33,0.35,0.36,0.38,0.39,0.40,0.40,0.40,0.38,0.37,0.37,0.37,0.40,0.39,0.40,0.40,0.42,0.42,0.42,0.42,0.42,0.42,0.41,0.42,0.41,0.40,0.40,0.39,0.39,0.39,0.39,0.40,0.39,0.38,0.37,0.37,0.35,0.35,0.34,0.33,0.31,0.30,0.29,0.27,0.25,0.25,0.25,0.24,0.25,0.25,0.26,0.26,0.24,0.22,0.23,0.23,0.22,0.21,0.22,0.22,0.22,0.22,0.24,0.25,0.25,0.25,0.26,0.28,0.29,0.28,0.27,0.28,0.26,0.26,0.26,0.25,0.23,0.24,0.25,0.25,0.26,0.26,0.27,0.28,0.28,0.28,0.29,0.28,0.28,0.27,0.28,0.27,0.27,0.27,0.28,0.27,0.27,0.28,0.29,0.28,0.28,0.30,0.30,0.31,0.30,0.30,0.29,0.29,0.28,0.27,0.28,0.29,0.28,0.28,0.30,0.30,0.31,0.32,0.34,0.33,0.34,0.34,0.36,0.35,0.34,0.34,0.35,0.34,0.33,0.34,0.35,0.34,0.34,0.35,0.35,0.34,0.35,0.36,0.36,0.36,0.38,0.39,0.39,0.40,0.38,0.38,0.40,0.41,0.40,0.41,0.42,0.42,0.41,0.42,0.42,0.41,0.40,0.42,0.40,0.38,0.39,0.39,0.37,0.37,0.37,0.37,0.39,0.39,0.40,0.41,0.41,0.41,0.42,0.43,0.42,0.43,0.44,0.44,0.44,0.44,0.44,0.42,0.42,0.40,0.39,0.40,0.40
Q8NFV4	0.87,0.87,0.87,0.87,0.87,0.87,0.87,0.86,0.85,0.86,0.85,0.85,0.85,0.84,0.84,0.84,0.83,0.83,0.84,0.84,0.84,0.84,0.84,0.84,0.85,0.84,0.84,0.84,0.85,0.83,0.83,0.83,0.81,0.81,0.79,0.77,0.76,0.75,0.73,0.72,0.72,0.70,0.69,0.69,0.68,0.67,0.65,0.63,0.62,0.60,0.58,0.56,0.55,0.52,0.51,0.49,0.48,0.46,0.44,0.43,0.41,0.39,0.37,0.37,0.35,0.32,0.32,0.30,0.29,0.27,0.28,0.27,0.26,0.26,0.24,0.25,0.24,0.23,0.23,0.22,0.22,0.20,0.19,0.18,0.16,0.15,0.15,0.15,0.15,0.16,0.17,0.18,0.19,0.19,0.19,0.19,0.20,0.20,0.20,0.20,0.20,0.20,0.20,0.19,0.18,0.18,0.18,0.18,0.19,0.20,0.21,0.19,0.18,0.19,0.18,0.18,0.18,0.18,0.18,0.18,0.18,0.18,0.18,0.18,0.18,0.18,0.18,0.16,0.16,0.16,0.15,0.15,0.14,0.14,0.15,0.16,0.16,0.15,0.15,0.16,0.16,0.15,0.15,0.15,0.14,0.13,0.13,0.13,0.13,0.12,0.12,0.13,0.15,0.15,0.14,0.16,0.16,0.17,0.18,0.19,0.19,0.20,0.20,0.20,0.21,0.22,0.23,0.25,0.25,0.26,0.27,0.30,0.30,0.31,0.31,0.32,0.32,0.32,0.33,0.34,0.34,0.34,0.35,0.36,0.37,0.37,0.37,0.39,0.40,0.40,0.40,0.41,0.41,0.40,0.39,0.38,0.38,0.38,0.37,0.36,0.36,0.36,0.35,0.35,0.36,0.36,0.37,0.37,0.37,0.37,0.37,0.36,0.34,0.34,0.33,0.31,0.31,0.29,0.29,0.29,0.29,0.29,0.29,0.30,0.30,0.30,0.30,0.30,0.28,0.27,0.30,0.28,0.29,0.30,0.30,0.30,0.31,0.30,0.31,0.31,0.31,0.30,0.30,0.30,0.30,0.30,0.30,0.28,0.30,0.29,0.29,0.29,0.30,0.31,0.32,0.32,0.34,0.33,0.33,0.34,0.34,0.32,0.32,0.33,0.33,0.32,0.33,0.34,0.34,0.35,0.35,0.34,0.35,0.32,0.31,0.30,0.31,0.29,0.29,0.30,0.31,0.32,0.33,0.35,0.36,0.36,0.35,0.34,0.34,0.32,0.33,0.34,0.33,0.31,0.32,0.32,0.32,0.31,0.31,0.32,0.32,0.32,0.32,0.33,0.33,0.32,0.33,0.32,0.32,0.31,0.30,0.32,0.30,0.29,0.30
Q9P2A4	0.44,0.42,0.43,0.43,0.42,0.42,0.42,0.43,0.42,0.42,0.43,0.43,0.42,0.43,0.43,0.43,0.43,0.43,0.44,0.43,0.45,0.44,0.43,0.44,0.46,0.44,0.44,0.46,0.46,0.44,0.44,0.45,0.45,0.46,0.46,0.47,0.46,0.46,0.47,0.47,0.46,0.46,0.47,0.46,0.46,0.47,0.47,0.46,0.46,0.46,0.46,0.45,0.45,0.46,0.45,0.45,0.46,0.45,0.45,0.43,0.44,0.42,0.42,0.43,0.42,0.42,0.44,0.44,0.43,0.44,0.45,0.45,0.45,0.45,0.45,0.45,0.44,0.46,0.45,0.45,0.46,0.46,0.47,0.46,0.46,0.47,0.48,0.48,0.49,0.50,0.50,0.51,0.52,0.53,0.53,0.55,0.56,0.57,0.58,0.60,0.61,0.62,0.64,0.64,0.64,0.64,0.65,0.65,0.66,0.66,0.67,0.68,0.68,0.69,0.71,0.71,0.72,0.73,0.73,0.74,0.75,0.75,0.76,0.75,0.76,0.77,0.76,0.76,0.76,0.76,0.78,0.77,0.77,0.77,0.76,0.77,0.76,0.75,0.75,0.75,0.75,0.75,0.75,0.75,0.75,0.76,0.77,0.77,0.77,0.78,0.78,0.78,0.78,0.78,0.78,0.78,0.78,0.78,0.79,0.78,0.78,0.79,0.79,0.79,0.80,0.80,0.81,0.82,0.82,0.83,0.83,0.83,0.84,0.84,0.85,0.85,0.84,0.85,0.86,0.85,0.86,0.86,0.86,0.86,0.86,0.86,0.86,0.86,0.86,0.86,0.86,0.86,0.86,0.86,0.85,0.86,0.86,0.86,0.85,0.85,0.86,0.86,0.85,0.85,0.86,0.86,0.85,0.86,0.86,0.86,0.85,0.85,0.86,0.86,0.86,0.86,0.87,0.87,0.88,0.88,0.88,0.89,0.89,0.89,0.89,0.89,0.89,0.89,0.89,0.89,0.89,0.88,0.88,0.87,0.88,0.88,0.87,0.88,0.87,0.87,0.87,0.87,0.88,0.88,0.88,0.88,0.88,0.88,0.88,0.88,0.88,0.88,0.88,0.88,0.88,0.88,0.87,0.87,0.87,0.87,0.86,0.86,0.86,0.86,0.86,0.86,0.86,0.85,0.85,0.85,0.85,0.85,0.85,0.85,0.86,0.85,0.85,0.84,0.85,0.85,0.84,0.83,0.84,0.82,0.80,0.79,0.79,0.79,0.78,0.77,0.75,0.74,0.72,0.70,0.68,0.67,0.66,0.66,0.64,0.63,0.62,0.62,0.62,0.62,0.61,0.59,0.57,0.56,0.54,0.53,0.53,0.52,0.50,0.49,0.48,0.45,0.44,0.42,0.42,0.42,0.40,0.41,0.42,0.41,0.41,0.40,0.41,0.38,0.37,0.36,0.36,0.37,0.37,0.39,0.38,0.39,0.38,0.37,0.36,0.38,0.37,0.36,0.35,0.35,0.34,0.35,0.36,0.36,0.36,0.37,0.37,0.36,0.35,0.36,0.36,0.37,0.38,0.40,0.40,0.39,0.39,0.39,0.36,0.35,0.34,0.35
Q00005	0.83,0.82,0.81,0.79,0.77,0.75,0.72,0.70,0.68,0.65,0.64,0.62,0.61,0.60,0.60,0.58,0.58,0.56,0.55,0.54,0.52,0.50,0.48,0.46,0.44,0.42,0.41,0.39,0.37,0.35,0.33,0.32,0.30,0.29,0.29,0.28,0.28,0.28,0.29,0.28,0.27,0.28,0.28,0.27,0.27,0.27,0.27,0.28,0.29,0.30,0.30,0.31,0.31,0.32,0.30,0.29,0.31,0.31,0.32,0.33,0.34,0.36,0.38,0.39,0.40,0.41,0.43,0.42,0.44,0.44,0.45,0.44,0.44,0.44,0.43,0.41,0.40,0.39,0.37,0.35,0.36,0.36,0.36,0.35,0.34,0.34,0.33,0.33,0.32,0.30,0.30,0.30,0.29,0.29,0.28,0.28,0.28,0.27,0.26,0.25,0.24,0.25,0.24,0.23,0.23,0.22,0.23,0.21,0.22,0.22,0.22,0.22,0.24,0.24,0.26,0.28,0.29,0.31,0.32,0.32,0.32,0.32,0.33,0.32,0.33,0.34,0.35,0.37,0.39,0.40,0.42,0.43,0.44,0.45,0.47,0.48,0.50,0.51,0.52,0.51,0.52,0.52,0.52,0.52,0.52,0.51,0.51,0.50,0.50,0.52,0.51,0.50,0.50,0.49,0.50,0.48,0.46,0.45,0.43,0.42,0.42,0.40,0.39,0.38,0.38,0.39,0.38,0.36,0.34,0.33,0.31,0.30,0.30,0.28,0.28,0.26,0.25,0.23,0.22,0.21,0.21,0.22,0.22,0.23,0.23,0.23,0.24,0.24,0.25,0.24,0.22,0.23,0.23,0.23,0.23,0.24,0.25,0.26,0.28,0.29,0.30,0.31,0.31,0.31,0.30,0.29,0.28,0.28,0.28,0.28,0.28,0.29,0.30,0.31,0.32,0.32,0.32,0.32,0.31,0.31,0.31,0.31,0.29,0.29,0.29,0.27,0.26,0.25,0.24,0.23,0.24,0.24,0.25,0.26,0.26,0.27,0.26,0.25,0.26,0.26,0.25,0.25,0.25,0.25,0.24,0.26,0.26,0.28,0.29,0.30,0.32,0.34,0.35,0.35,0.35,0.36,0.36,0.36,0.38,0.38,0.39,0.39,0.40,0.40,0.39,0.39,0.39,0.39,0.39,0.39,0.40,0.40,0.40,0.39,0.38,0.37,0.36,0.34,0.34,0.33,0.31,0.30,0.29,0.28,0.28,0.28,0.27,0.26,0.25,0.25,0.24,0.23,0.23,0.22,0.21,0.20,0.19,0.20,0.20,0.19,0.19,0.18,0.19,0.18,0.18,0.19,0.20,0.21,0.21,0.23,0.24,0.23,0.23,0.25,0.25,0.26,0.26,0.26,0.27,0.28,0.29,0.29,0.29,0.29,0.29,0.29,0.29,0.30,0.31,0.31,0.30,0.30,0.29,0.27,0.26,0.25,0.25,0.24,0.23,0.23,0.22,0.22,0.23,0.22,0.22,0.23,0.22,0.22,0.22,0.24,0.24,0.24,0.25,0.24,0.22,0.22,0.20,0.20,0.21,0.22,0.23,0.23,0.25,0.27,0.29,0.29,0.31,0.31,0.32,0.32,0.32,0.33,0.33,0.34,0.35,0.36,0.38,0.41,0.42,0.44,0.46,0.48,0.48,0.48,0.48,0.48,0.49,0.51,0.49,0.49,0.47,0.47,0.47,0.47,0.47,0.47,0.47,0.47,0.46,0.45,0.43,0.43,0.43,0.42,0.41,0.39,0.39,0.37,0.37,0.35,0.34,0.34,0.33,0.33,0.33,0.32,0.32,0.30,0.28,0.28,0.28,0.27,0.28,0.28,0.28,0.28,0.29,0.28,0.27,0.27,0.27,0.27,0.26,0.25,0.25,0.26,0.27,0.27,0.28,0.29,0.30,0.31,0.32
Q9UG63	0.71,0.72,0.73,0.74,0.75,0.75,0.76,0.76,0.76,0.77,0.77,0.78,0.78,0.78,0.78,0.79,0.79,0.80,0.80,0.80,0.80,0.80,0.81,0.81,0.81,0.82,0.83,0.84,0.84,0.83,0.83,0.84,0.83,0.82,0.82,0.81,0.81,0.81,0.81,0.80,0.79,0.79,0.77,0.76,0.75,0.74,0.73,0.71,0.71,0.70,0.68,0.67,0.64,0.64,0.63,0.62,0.60,0.59,0.57,0.56,0.56,0.55,0.53,0.51,0.49,0.48,0.46,0.44,0.42,0.41,0.40,0.39,0.37,0.37,0.37,0.37,0.38,0.39,0.38,0.37,0.36,0.35,0.35,0.34,0.35,0.33,0.32,0.32,0.32,0.31,0.31,0.32,0.31,0.31,0.30,0.29,0.28,0.28,0.27,0.28,0.28,0.28,0.26,0.26,0.26,0.26,0.26,0.25,0.26,0.25,0.24,0.24,0.25,0.26,0.26,0.25,0.24,0.23,0.21,0.22,0.22,0.22,0.22,0.21,0.22,0.21,0.21,0.21,0.22,0.22,0.22,0.22,0.22,0.22,0.24,0.25,0.25,0.25,0.25,0.25,0.24,0.22,0.23,0.23,0.23,0.24,0.25,0.26,0.27,0.27,0.29,0.29,0.29,0.30,0.29,0.28,0.30,0.30,0.30,0.30,0.31,0.32,0.33,0.34,0.36,0.36,0.38,0.38,0.37,0.38,0.38,0.38,0.38,0.39,0.38,0.37,0.38,0.38,0.38,0.39,0.40,0.42,0.44,0.43,0.44,0.45,0.43,0.42,0.42,0.42,0.41,0.40,0.40,0.39,0.38,0.38,0.38,0.37,0.38,0.39,0.39,0.37,0.37,0.36,0.36,0.34,0.34,0.33,0.33,0.34,0.33,0.33,0.33,0.32,0.31,0.31,0.31,0.29,0.28,0.28,0.27,0.26,0.23,0.22,0.21,0.20,0.19,0.19,0.19,0.19,0.18,0.18,0.18,0.18,0.18,0.18,0.18,0.19,0.18,0.17,0.16,0.16,0.16,0.14,0.13,0.12,0.12,0.11,0.11,0.11,0.10,0.10,0.11,0.11,0.12,0.12,0.12,0.12,0.12,0.12,0.12,0.11,0.12,0.12,0.12,0.13,0.12,0.12,0.13,0.13,0.13,0.13,0.14,0.13,0.13,0.13,0.12,0.12,0.11,0.13,0.14,0.15,0.14,0.15,0.16,0.16,0.17,0.18,0.18,0.18,0.19,0.20,0.19,0.18,0.20,0.19,0.19,0.20,0.21,0.22,0.23,0.24,0.26,0.26,0.26,0.27,0.28,0.29,0.30,0.31,0.30,0.31,0.33,0.33,0.33,0.34,0.35,0.35,0.37,0.38,0.37,0.36,0.37,0.38,0.38,0.38,0.40,0.40,0.41,0.42,0.43,0.43,0.42,0.44,0.44,0.43,0.43,0.45,0.44,0.44,0.44,0.45,0.44,0.44,0.45,0.45,0.45,0.45,0.47,0.47,0.46,0.46,0.47,0.47,0.46,0.48,0.49,0.48,0.50,0.51,0.50,0.51,0.50,0.50,0.48,0.48,0.48,0.46,0.46,0.47,0.46,0.45,0.46,0.47,0.45,0.44,0.45,0.43,0.43,0.43,0.42,0.41,0.40,0.41,0.40,0.40,0.42,0.43,0.41,0.41,0.41,0.41,0.40,0.39,0.39,0.39,0.39,0.37,0.38,0.36,0.34,0.34,0.35,0.35,0.34,0.34,0.34,0.32,0.32,0.31,0.30,0.30,0.31,0.29,0.28,0.28,0.29,0.29,0.29,0.28,0.28,0.28,0.27,0.28,0.28,0.28,0.27,0.27,0.25,0.26,0.26,0.26,0.26,0.27,0.27,0.27,0.27,0.28,0.29,0.29,0.30,0.30,0.29,0.28,0.28,0.28,0.29,0.30,0.30,0.30,0.32,0.33,0.32,0.31,0.31,0.33,0.33,0.33,0.32,0.32,0.34,0.33,0.33,0.34,0.35,0.35,0.33,0.35,0.35,0.34,0.35,0.35,0.36,0.36,0.37,0.35,0.35,0.36,0.35,0.33,0.33,0.33,0.33,0.33,0.33,0.34,0.35,0.36,0.36,0.36,0.37,0.35,0.35,0.35,0.35,0.36,0.34,0.35,0.36,0.36,0.36,0.35,0.35,0.35,0.35,0.33,0.32,0.32,0.31,0.29,0.29,0.27,0.26,0.26,0.24,0.24,0.24,0.23,0.21,0.21,0.21,0.20,0.19,0.19,0.19,0.20,0.19,0.17,0.15,0.16,0.15,0.14,0.14,0.13,0.13,0.12,0.12,0.12,0.10,0.11,0.12,0.12,0.13,0.13,0.13,0.13,0.13,0.13,0.13,0.12,0.13,0.13,0.12,0.12,0.11,0.11,0.12,0.13,0.13,0.13,0.15,0.16,0.16,0.16,0.16,0.16,0.15,0.17,0.18,0.19,0.18,0.20,0.21,0.21,0.23,0.24,0.25,0.24,0.25,0.26,0.25,0.23,0.25,0.24,0.24,0.24,0.25,0.26,0.27,0.28,0.30,0.30,0.32,0.33,0.34,0.34,0.35,0.36,0.37,0.38,0.39,0.39,0.41,0.42,0.43,0.44,0.45,0.45,0.44,0.44,0.45,0.46,0.46,0.45,0.46,0.44,0.45,0.44,0.46,0.46,0.47,0.49,0.51
A8K2U0	0.66,0.63,0.61,0.58,0.56,0.54,0.52,0.50,0.48,0.48,0.46,0.45,0.44,0.45,0.44,0.44,0.43,0.42,0.41,0.40,0.39,0.37,0.35,0.34,0.34,0.34,0.33,0.33,0.33,0.32,0.31,0.30,0.28,0.27,0.25,0.23,0.22,0.21,0.21,0.20,0.21,0.22,0.23,0.24,0.24,0.24,0.26,0.26,0.28,0.28,0.28,0.30,0.32,0.31,0.31,0.31,0.30,0.31,0.31,0.32,0.32,0.34,0.34,0.34,0.35,0.34,0.33,0.35,0.35,0.34,0.35,0.34,0.35,0.35,0.36,0.35,0.36,0.36,0.36,0.34,0.33,0.32,0.32,0.33,0.33,0.35,0.35,0.35,0.35,0.35,0.35,0.36,0.34,0.32,0.31,0.31,0.32,0.32,0.33,0.34,0.32,0.32,0.31,0.32,0.31,0.30,0.30,0.29,0.28,0.27,0.25,0.25,0.25,0.25,0.25,0.26,0.26,0.26,0.26,0.25,0.25,0.24,0.24,0.22,0.20,0.20,0.19,0.18,0.18,0.17,0.16,0.17,0.17,0.19,0.19,0.20,0.20,0.18,0.18,0.17,0.16,0.16,0.17,0.18,0.19,0.19,0.20,0.20,0.20,0.20,0.21,0.22,0.23,0.23,0.23,0.23,0.24,0.25,0.24,0.24,0.24,0.25,0.25,0.26,0.26,0.27,0.26,0.25,0.27,0.27,0.27,0.27,0.27,0.26,0.25,0.25,0.25,0.24,0.24,0.24,0.25,0.26,0.27,0.28,0.27,0.27,0.27,0.28,0.28,0.27,0.27,0.27,0.28,0.27,0.28,0.28,0.28,0.27,0.27,0.27,0.28,0.29,0.28,0.28,0.29,0.30,0.31,0.32,0.32,0.31,0.30,0.31,0.31,0.32,0.33,0.32,0.33,0.32,0.33,0.33,0.33,0.33,0.32,0.31,0.30,0.29,0.29,0.29,0.29,0.29,0.30,0.30,0.29,0.28,0.29,0.27,0.27,0.26,0.26,0.26,0.26,0.26,0.26,0.28,0.29,0.29,0.30,0.30,0.31,0.33,0.35,0.37,0.39,0.40,0.39,0.39,0.41,0.40,0.42,0.42,0.44,0.44,0.46,0.46,0.47,0.47,0.48,0.49,0.49,0.49,0.49,0.48,0.49,0.49,0.51,0.49,0.50,0.50,0.51,0.51,0.52,0.51,0.51,0.51,0.49,0.48,0.47,0.46,0.44,0.43,0.42,0.40,0.38,0.36,0.34,0.33,0.32,0.31,0.30,0.29,0.29,0.29,0.29,0.28,0.29,0.29,0.29,0.29,0.27,0.28,0.29,0.30,0.29,0.29,0.29,0.28,0.28,0.27,0.27,0.26,0.25,0.25,0.25,0.25,0.25,0.26,0.25,0.25,0.26,0.26,0.25,0.24,0.25,0.26,0.27,0.27,0.27,0.28,0.28,0.29,0.28,0.27,0.26,0.26,0.25,0.25,0.25,0.26,0.25,0.26,0.25,0.26,0.26,0.27,0.27,0.27,0.28,0.27,0.27,0.26,0.27,0.28,0.29,0.30,0.31,0.31,0.32,0.33,0.33,0.33,0.33,0.35,0.34,0.35,0.35,0.36,0.35,0.35,0.33,0.35,0.34,0.35,0.35,0.36,0.36,0.37,0.37,0.36,0.37,0.37,0.36,0.37,0.35,0.34,0.34,0.33,0.33,0.32,0.32,0.33,0.34,0.35,0.37,0.36,0.37,0.38,0.37,0.37,0.38,0.38,0.37,0.38,0.38,0.39,0.38,0.38,0.37,0.37,0.38,0.38,0.38,0.38,0.37,0.37,0.36,0.36,0.36,0.35,0.35,0.35,0.34,0.34,0.33,0.33,0.32,0.33,0.34,0.35,0.37,0.38,0.38,0.38,0.37,0.35,0.35,0.35,0.35,0.34,0.34,0.32,0.32,0.31,0.31,0.30,0.30,0.30,0.29,0.30,0.31,0.30,0.29,0.30,0.31,0.32,0.32,0.34,0.33,0.33,0.32,0.32,0.30,0.30,0.30,0.30,0.30,0.30,0.30,0.29,0.29,0.28,0.27,0.26,0.26,0.25,0.25,0.25,0.24,0.24,0.23,0.24,0.26,0.26,0.27,0.27,0.28,0.28,0.30,0.29,0.29,0.28,0.29,0.29,0.28,0.27,0.26,0.25,0.26,0.25,0.25,0.26,0.27,0.27,0.27,0.27,0.27,0.27,0.26,0.25,0.25,0.25,0.26,0.26,0.26,0.25,0.25,0.24,0.23,0.23,0.22,0.22,0.22,0.20,0.20,0.19,0.20,0.19,0.18,0.17,0.18,0.17,0.19,0.17,0.18,0.18,0.18,0.18,0.19,0.19,0.20,0.22,0.22,0.22,0.22,0.22,0.22,0.24,0.24,0.24,0.24,0.25,0.25,0.25,0.24,0.24,0.25,0.27,0.27,0.27,0.26,0.26,0.26,0.24,0.24,0.23,0.23,0.22,0.22,0.21,0.22,0.21,0.22,0.21,0.23,0.23,0.25,0.25,0.25,0.25,0.25,0.25,0.25,0.24,0.24,0.25,0.25,0.25,0.25,0.26,0.27,0.28,0.27,0.29,0.28,0.28,0.29,0.28,0.27,0.28,0.28,0.29,0.30,0.32,0.32,0.33,0.34,0.36,0.37,0.39,0.41,0.42,0.44,0.45,0.46,0.46,0.48,0.47,0.49,0.51,0.52,0.53,0.53,0.54,0.57,0.59,0.59,0.61,0.63,0.64,0.65,0.65,0.64,0.65,0.65,0.66,0.67,0.66,0.66,0.67,0.67,0.66,0.65,0.65,0.63,0.63,0.62,0.61,0.60,0.58,0.56,0.54,0.53,0.51,0.49,0.47,0.45,0.44,0.43,0.41,0.39,0.38,0.38,0.36,0.36,0.35,0.35,0.34,0.34,0.34,0.34,0.35,0.36,0.37,0.38,0.38,0.40,0.40,0.42,0.42,0.44,0.45,0.47,0.49,0.52,0.53,0.56,0.58,0.60,0.62,0.64,0.66,0.68,0.70,0.72,0.73,0.75,0.77,0.79,0.79,0.80,0.79,0.80,0.80,0.80,0.78,0.78,0.76,0.75,0.73,0.71,0.70,0.68,0.66,0.65,0.63,0.62,0.62,0.63,0.61,0.60,0.59,0.58,0.56,0.56,0.54,0.53,0.51,0.48,0.46,0.44,0.42,0.40,0.38,0.36,0.35,0.33,0.31,0.29,0.26,0.25,0.24,0.24,0.24,0.25,0.25,0.25,0.24,0.24,0.24,0.24,0.25,0.25,0.25,0.25,0.23,0.24,0.23,0.21,0.19,0.20,0.18,0.17,0.16,0.17,0.15,0.16,0.15,0.15,0.17,0.17,0.17,0.16,0.17,0.17,0.17,0.16,0.16,0.17,0.17,0.18,0.18,0.18,0.18,0.16,0.14,0.13,0.13,0.15,0.17,0.17,0.17,0.16,0.15,0.15,0.14,0.15,0.15,0.16,0.18,0.18,0.20,0.20,0.20,0.22,0.22,0.23,0.25,0.26,0.28,0.28,0.29,0.31,0.33,0.33,0.33,0.34,0.34,0.35,0.35,0.36,0.37,0.38,0.39,0.40,0.40,0.40,0.40,0.41,0.38,0.38,0.37,0.38,0.39,0.39,0.39,0.41,0.40,0.41,0.40,0.39,0.38,0.36,0.36,0.36,0.35,0.35,0.35,0.33,0.34,0.34,0.34,0.32,0.32,0.32,0.34,0.34,0.34,0.34,0.34,0.33,0.34,0.34,0.34,0.34,0.35,0.34,0.34,0.34,0.34,0.35,0.36,0.36,0.35,0.34,0.34,0.34,0.33,0.33,0.32,0.34,0.33,0.34,0.34,0.34,0.34,0.33,0.33,0.32,0.31,0.30,0.29,0.29,0.31,0.31,0.30,0.29,0.30,0.30,0.31,0.30,0.31,0.28,0.29,0.29,0.28,0.29,0.31,0.31,0.32,0.33,0.34,0.33,0.33,0.34,0.34,0.34,0.34,0.33,0.33,0.32,0.31,0.31,0.30,0.29,0.29,0.29,0.29,0.29,0.30,0.30,0.29,0.31,0.29,0.27,0.25,0.26,0.25,0.24,0.24,0.23,0.23,0.22,0.22,0.20,0.20,0.19,0.17,0.15,0.15,0.14,0.13,0.11,0.11,0.10,0.09,0.09,0.09,0.09,0.09,0.10,0.11,0.12,0.13,0.14,0.14,0.15,0.17,0.19,0.19,0.19,0.20,0.21,0.20,0.20,0.21,0.21,0.19,0.20,0.20,0.19,0.19,0.20,0.20,0.20,0.20,0.20,0.20,0.21,0.20,0.23,0.24,0.24,0.24,0.24,0.24,0.24,0.24,0.23,0.25,0.26,0.25,0.26,0.27,0.25,0.25,0.24,0.23,0.21,0.19,0.19,0.18,0.16,0.15,0.15,0.15,0.14,0.14,0.14,0.13,0.14,0.15,0.16,0.16,0.16,0.16,0.16,0.17,0.18,0.18,0.18,0.17,0.17,0.17,0.17,0.19,0.19,0.19,0.20,0.21,0.21,0.20,0.20,0.20,0.20,0.20,0.20,0.20,0.21,0.22,0.23,0.23,0.25,0.26,0.26,0.26,0.27,0.27,0.27,0.27,0.27,0.26,0.25,0.26,0.27,0.28,0.28,0.28,0.26,0.25,0.25,0.25,0.23,0.23,0.23,0.23,0.21,0.21,0.21,0.21,0.21,0.21,0.22,0.22,0.22,0.21,0.23,0.23,0.23,0.23,0.23,0.22,0.22,0.21,0.21,0.20,0.21,0.22,0.22,0.22,0.24,0.26,0.26,0.28,0.27,0.26,0.25,0.25,0.25,0.25,0.25,0.25,0.25,0.25,0.25,0.25,0.25,0.25,0.25,0.26,0.27,0.25,0.27,0.26,0.25,0.24,0.25,0.23,0.23,0.25,0.24,0.24,0.25,0.26,0.26,0.27,0.27,0.28,0.27,0.29,0.31,0.29,0.28,0.28,0.26,0.26,0.27,0.28,0.31,0.32,0.34,0.36,0.39,0.41,0.43,0.44,0.45,0.45,0.45,0.46,0.46,0.46,0.46,0.44,0.44,0.44,0.43,0.41,0.41,0.41,0.40,0.39,0.39,0.38,0.36,0.35,0.35,0.35,0.34,0.34,0.34,0.33,0.34,0.35,0.37,0.37,0.37,0.37,0.36,0.34,0.33,0.32,0.29,0.27,0.25,0.24,0.23,0.21,0.22,0.22,0.20,0.20,0.19,0.19,0.18,0.18,0.18,0.19,0.19,0.19,0.19,0.19,0.19,0.19,0.19,0.19,0.19,0.19,0.18,0.18,0.16,0.15,0.14,0.13,0.12,0.11,0.11,0.12,0.12,0.13,0.14,0.15,0.15,0.15,0.16,0.16,0.16,0.16,0.17,0.16,0.18,0.19,0.21,0.22,0.23,0.24,0.25,0.25,0.25,0.25,0.26,0.28,0.29,0.30,0.30,0.31,0.32,0.32,0.33,0.34,0.35,0.36,0.35,0.36,0.37,0.37,0.38,0.38,0.38,0.36,0.35,0.35,0.33,0.32,0.33,0.33,0.35,0.35,0.36,0.36,0.35,0.33,0.32,0.29,0.29,0.27,0.27,0.26,0.26,0.25,0.27,0.26,0.26,0.26,0.27,0.28,0.29,0.28,0.28,0.28,0.27,0.28,0.27,0.28,0.27,0.27,0.29,0.28,0.30,0.30,0.33,0.33,0.36,0.37,0.39,0.40,0.39,0.39,0.39,0.38,0.38,0.39,0.39,0.39,0.39,0.39,0.39,0.39,0.40,0.42,0.42,0.43,0.43,0.41,0.40,0.38,0.37,0.35,0.35,0.35,0.35,0.35,0.34,0.34,0.32,0.32,0.31,0.30,0.30,0.29,0.29,0.28,0.26,0.25,0.25,0.24,0.22,0.23,0.23,0.24,0.24,0.25,0.25,0.25,0.25,0.25,0.26,0.26,0.26,0.28,0.26,0.26,0.23,0.23,0.23,0.23,0.23,0.23,0.24,0.24,0.24,0.26,0.27,0.28,0.28,0.29,0.29,0.29,0.28,0.28,0.27,0.26,0.25,0.27,0.26,0.26,0.24,0.25,0.26,0.24,0.24,0.24,0.23,0.23,0.23,0.23,0.23,0.23,0.22,0.21,0.19,0.20,0.20,0.23,0.23,0.24,0.24,0.24,0.24,0.24,0.24,0.25,0.24,0.23,0.23,0.24,0.24,0.24,0.24,0.25,0.25,0.25,0.25,0.26,0.24,0.25,0.24,0.25,0.25,0.24,0.24,0.24,0.23,0.24,0.25,0.26
P07108	0.39,0.41,0.43,0.41,0.41,0.40,0.40,0.39,0.39,0.37,0.37,0.37,0.36,0.35,0.34,0.34,0.34,0.34,0.34,0.33,0.34,0.34,0.36,0.36,0.35,0.35,0.37,0.37,0.37,0.39,0.40,0.39,0.39,0.40,0.39,0.38,0.39,0.37,0.36,0.35,0.37,0.36,0.36,0.36,0.36,0.37,0.37,0.38,0.39,0.38,0.39,0.40,0.39,0.39,0.39,0.40,0.40,0.39,0.40,0.40,0.40,0.38,0.39,0.38,0.37,0.37,0.37,0.36,0.35,0.35,0.34,0.33,0.33,0.34,0.34,0.34,0.34,0.35,0.35,0.36,0.37,0.35,0.36,0.34,0.33,0.33,0.32
P62258	0.43,0.43,0.41,0.39,0.40,0.39,0.38,0.38,0.38,0.37,0.36,0.36,0.36,0.36,0.37,0.36,0.36,0.36,0.36,0.36,0.36,0.34,0.33,0.31,0.31,0.29,0.29,0.29,0.29,0.28,0.27,0.27,0.27,0.26,0.27,0.26,0.24,0.24,0.23,0.22,0.23,0.23,0.22,0.23,0.23,0.23,0.23,0.25,0.25,0.24,0.26,0.28,0.28,0.29,0.29,0.30,0.31,0.33,0.32,0.32,0.32,0.32,0.33,0.34,0.36,0.36,0.38,0.38,0.38,0.39,0.39,0.40,0.40,0.41,0.42,0.41,0.40,0.42,0.42,0.41,0.40,0.41,0.39,0.39,0.40,0.40,0.40,0.39,0.38,0.38,0.38,0.37,0.37,0.36,0.35,0.35,0.33,0.31,0.30,0.29,0.28,0.27,0.27,0.26,0.25,0.24,0.23,0.22,0.21,0.21,0.20,0.19,0.18,0.19,0.18,0.17,0.18,0.20,0.21,0.21,0.22,0.24,0.24,0.24,0.24,0.24,0.24,0.23,0.24,0.25,0.23,0.23,0.24,0.23,0.22,0.22,0.23,0.23,0.22,0.24,0.25,0.27,0.26,0.27,0.28,0.27,0.28,0.28,0.28,0.28,0.28,0.28,0.28,0.28,0.28,0.27,0.27,0.25,0.24,0.22,0.21,0.20,0.20,0.18,0.19,0.21,0.20,0.20,0.21,0.22,0.21,0.21,0.23,0.22,0.21,0.23,0.23,0.22,0.22,0.23,0.23,0.21,0.21,0.23,0.22,0.22,0.25,0.26,0.26,0.28,0.30,0.32,0.33,0.34,0.35,0.36,0.36,0.36,0.37,0.37,0.37,0.38,0.38,0.37,0.38,0.38,0.36,0.36,0.37,0.36,0.35,0.36,0.36,0.36,0.36,0.38,0.38,0.39,0.40,0.42,0.43,0.43,0.45,0.47,0.47,0.47,0.47,0.46,0.44,0.44,0.43,0.41,0.41,0.40,0.41,0.40,0.41,0.42,0.43,0.43,0.44,0.45,0.45,0.46,0.47,0.47,0.48,0.49,0.51,0.50,0.51,0.53,0.54,0.55,0.55
Q9UNA3	0.62,0.62,0.62,0.62,0.61,0.62,0.61,0.61,0.62,0.62,0.63,0.63,0.63,0.64,0.65,0.65,0.64,0.64,0.64,0.64,0.64,0.62,0.62,0.60,0.59,0.58,0.58,0.58,0.58,0.57,0.56,0.55,0.54,0.52,0.51,0.50,0.49,0.47,0.48,0.48,0.47,0.46,0.44,0.44,0.44,0.43,0.41,0.40,0.38,0.36,0.35,0.33,0.31,0.29,0.27,0.26,0.25,0.24,0.24,0.24,0.23,0.22,0.22,0.20,0.19,0.19,0.19,0.18,0.17,0.16,0.16,0.18,0.20,0.21,0.23,0.24,0.25,0.27,0.28,0.27,0.28,0.29,0.30,0.30,0.29,0.28,0.28,0.28,0.29,0.30,0.30,0.32,0.33,0.33,0.33,0.33,0.32,0.32,0.32,0.32,0.31,0.31,0.33,0.33,0.33,0.34,0.36,0.36,0.36,0.36,0.36,0.37,0.34,0.33,0.33,0.33,0.33,0.33,0.32,0.32,0.33,0.31,0.32,0.31,0.31,0.32,0.33,0.32,0.33,0.32,0.31,0.31,0.29,0.28,0.28,0.28,0.28,0.27,0.27,0.27,0.26,0.26,0.25,0.24,0.24,0.24,0.23,0.22,0.22,0.21,0.21,0.20,0.19,0.20,0.21,0.20,0.19,0.19,0.19,0.18,0.16,0.15,0.14,0.12,0.13,0.13,0.13,0.13,0.14,0.14,0.14,0.14,0.14,0.14,0.14,0.14,0.14,0.15,0.16,0.17,0.17,0.18,0.18,0.18,0.19,0.19,0.19,0.19,0.20,0.20,0.20,0.20,0.22,0.23,0.23,0.22,0.23,0.23,0.23,0.23,0.23,0.23,0.23,0.23,0.23,0.24,0.23,0.22,0.21,0.21,0.21,0.21,0.22,0.23,0.24,0.24,0.27,0.27,0.28,0.28,0.27,0.28,0.29,0.30,0.31,0.31,0.31,0.33,0.33,0.33,0.35,0.35,0.35,0.33,0.32,0.31,0.31,0.31,0.30,0.29,0.28,0.28,0.28,0.29,0.30,0.31,0.31,0.31,0.32,0.33,0.32,0.33,0.34,0.33,0.32,0.34,0.36,0.34,0.35,0.34,0.34,0.35,0.34,0.32,0.31,0.30,0.29,0.29,0.27,0.27,0.27,0.25,0.26,0.26,0.28,0.30,0.31,0.32,0.32,0.32,0.33,0.34,0.36,0.36,0.36,0.36,0.34,0.33,0.33,0.32,0.31,0.31,0.32,0.32,0.31,0.31,0.29,0.28,0.27,0.27,0.27,0.28,0.26,0.26,0.27,0.28,0.30,0.32,0.34,0.36,0.38,0.39,0.39,0.41,0.43,0.42,0.44,0.44,0.45,0.46,0.47,0.47,0.48,0.47,0.47,0.48,0.49,0.50,0.52,0.53,0.55,0.57,0.59,0.59,0.59,0.61,0.64,0.65,0.66,0.70
Q99424	0.48,0.46,0.46,0.47,0.46,0.44,0.45,0.46,0.47,0.47,0.45,0.46,0.44,0.44,0.44,0.43,0.42,0.41,0.40,0.39,0.39,0.38,0.37,0.36,0.36,0.35,0.35,0.35,0.35,0.34,0.34,0.34,0.34,0.32,0.33,0.33,0.30,0.29,0.30,0.30,0.31,0.31,0.31,0.31,0.30,0.31,0.32,0.30,0.29,0.28,0.28,0.29,0.28,0.30,0.30,0.29,0.30,0.31,0.31,0.31,0.31,0.31,0.30,0.29,0.29,0.28,0.28,0.28,0.28,0.28,0.28,0.29,0.30,0.31,0.32,0.31,0.32,0.33,0.34,0.32,0.33,0.32,0.31,0.32,0.31,0.31,0.30,0.29,0.29,0.29,0.29,0.28,0.27,0.26,0.25,0.24,0.24,0.24,0.22,0.23,0.24,0.24,0.22,0.23,0.23,0.22,0.22,0.21,0.21,0.20,0.20,0.21,0.22,0.20,0.19,0.19,0.20,0.18,0.18,0.18,0.18,0.16,0.17,0.18,0.17,0.18,0.18,0.19,0.18,0.18,0.18,0.18,0.18,0.19,0.19,0.19,0.20,0.20,0.21,0.22,0.22,0.22,0.24,0.24,0.24,0.25,0.25,0.25,0.25,0.26,0.26,0.26,0.26,0.26,0.27,0.27,0.27,0.26,0.26,0.25,0.25,0.24,0.26,0.25,0.26,0.26,0.25,0.25,0.24,0.25,0.26,0.26,0.26,0.26,0.25,0.25,0.25,0.24,0.24,0.23,0.22,0.20,0.20,0.18,0.18,0.18,0.17,0.17,0.17,0.17,0.18,0.20,0.20,0.21,0.20,0.20,0.19,0.18,0.18,0.18,0.18,0.18,0.18,0.17,0.16,0.15,0.16,0.18,0.20,0.21,0.21,0.21,0.21,0.24,0.24,0.25,0.26,0.25,0.25,0.26,0.26,0.27,0.29,0.30,0.31,0.31,0.32,0.33,0.33,0.32,0.32,0.31,0.29,0.28,0.27,0.26,0.26,0.27,0.28,0.28,0.30,0.30,0.30,0.30,0.32,0.31,0.31,0.30,0.28,0.27,0.26,0.25,0.25,0.24,0.22,0.23,0.24,0.23,0.24,0.24,0.24,0.25,0.25,0.23,0.23,0.23,0.24,0.24,0.23,0.24,0.24,0.24,0.24,0.24,0.23,0.23,0.23,0.23,0.22,0.21,0.21,0.21,0.22,0.21,0.21,0.20,0.20,0.20,0.20,0.20,0.19,0.19,0.19,0.18,0.18,0.17,0.16,0.15,0.15,0.14,0.13,0.13,0.12,0.12,0.13,0.13,0.14,0.13,0.15,0.17,0.18,0.19,0.21,0.21,0.22,0.22,0.22,0.22,0.23,0.22,0.23,0.25,0.24,0.23,0.24,0.25,0.24,0.24,0.24,0.24,0.24,0.24,0.24,0.24,0.24,0.24,0.24,0.24,0.25,0.25,0.25,0.25,0.26,0.26,0.26,0.26,0.25,0.24,0.24,0.24,0.22,0.20,0.21,0.19,0.18,0.19,0.20,0.22,0.23,0.22,0.23,0.22,0.21,0.22,0.22,0.21,0.21,0.21,0.21,0.21,0.21,0.21,0.21,0.21,0.21,0.21,0.21,0.21,0.21,0.21,0.21,0.22,0.22,0.21,0.21,0.21,0.20,0.20,0.20,0.20,0.18,0.19,0.19,0.20,0.20,0.20,0.21,0.20,0.20,0.19,0.18,0.18,0.17,0.17,0.16,0.16,0.17,0.16,0.17,0.16,0.17,0.18,0.18,0.18,0.20,0.21,0.21,0.22,0.23,0.22,0.23,0.23,0.23,0.22,0.22,0.23,0.22,0.22,0.23,0.23,0.22,0.22,0.23,0.22,0.21,0.21,0.22,0.20,0.21,0.21,0.23,0.25,0.27,0.28,0.29,0.31,0.33,0.34,0.36,0.36,0.37,0.38,0.38,0.38,0.38,0.36,0.36,0.37,0.37,0.39,0.40,0.40,0.41,0.43,0.43,0.44,0.43,0.45,0.47,0.46,0.47,0.47,0.47,0.46,0.47,0.47,0.48,0.48,0.47,0.46,0.46,0.44,0.41,0.40,0.38,0.37,0.34,0.33,0.32,0.29,0.29,0.29,0.28,0.28,0.28,0.28,0.29,0.29,0.29,0.29,0.27,0.26,0.27,0.28,0.28,0.28,0.28,0.30,0.30,0.29,0.29,0.28,0.29,0.30,0.30,0.29,0.30,0.29,0.29,0.29,0.30,0.29,0.29,0.30,0.30,0.30,0.30,0.30,0.30,0.30,0.30,0.30,0.29,0.29,0.29,0.29,0.29,0.28,0.28,0.29,0.29,0.29,0.30,0.30,0.28,0.28,0.29,0.27,0.26,0.25,0.24,0.24,0.24,0.23,0.22,0.22,0.22,0.20,0.19,0.19,0.19,0.19,0.19,0.19,0.18,0.20,0.21,0.21,0.22,0.23,0.22,0.23,0.25,0.25,0.26,0.26,0.26,0.26,0.27,0.28,0.26,0.25,0.26,0.25,0.23,0.23,0.23,0.22,0.22,0.22,0.22,0.22,0.22,0.22,0.23,0.23,0.23,0.25,0.25,0.25,0.25,0.25,0.24,0.24,0.24,0.24,0.22,0.22,0.21,0.20,0.19,0.20,0.19,0.18,0.17,0.16,0.16,0.16,0.15,0.14,0.13,0.13,0.12,0.12,0.11,0.12,0.12,0.11,0.11,0.13,0.12,0.12,0.12,0.14,0.13,0.13,0.14,0.15,0.15,0.17,0.19,0.21,0.22,0.25,0.25,0.26,0.28,0.29,0.31,0.31,0.32,0.33,0.33,0.35,0.36,0.37,0.38,0.40,0.42,0.44,0.47,0.47,0.48,0.50,0.51,0.52,0.53,0.53,0.54,0.55,0.55,0.56,0.58,0.59,0.59,0.60,0.61,0.62,0.62,0.62,0.61
P46098	0.60,0.60,0.60,0.61,0.62,0.62,0.63,0.64,0.64,0.64,0.64,0.64,0.63,0.62,0.62,0.61,0.59,0.58,0.58,0.58,0.57,0.55,0.55,0.55,0.54,0.54,0.54,0.54,0.54,0.53,0.52,0.51,0.51,0.51,0.52,0.52,0.52,0.52,0.50,0.50,0.49,0.48,0.46,0.45,0.43,0.41,0.39,0.38,0.36,0.35,0.34,0.34,0.32,0.33,0.32,0.33,0.33,0.34,0.33,0.33,0.31,0.31,0.31,0.29,0.28,0.28,0.27,0.26,0.24,0.23,0.24,0.24,0.24,0.23,0.22,0.21,0.20,0.19,0.19,0.21,0.21,0.22,0.23,0.25,0.25,0.27,0.27,0.28,0.28,0.28,0.29,0.28,0.28,0.29,0.28,0.28,0.27,0.26,0.26,0.26,0.27,0.27,0.28,0.27,0.28,0.28,0.30,0.31,0.31,0.33,0.34,0.34,0.36,0.36,0.36,0.38,0.37,0.38,0.37,0.38,0.36,0.36,0.36,0.35,0.33,0.33,0.31,0.32,0.32,0.31,0.31,0.31,0.31,0.29,0.28,0.29,0.29,0.31,0.31,0.32,0.32,0.32,0.33,0.32,0.32,0.31,0.30,0.30,0.28,0.29,0.27,0.27,0.25,0.24,0.23,0.22,0.20,0.22,0.22,0.23,0.22,0.22,0.22,0.23,0.22,0.23,0.23,0.24,0.23,0.23,0.23,0.24,0.25,0.26,0.27,0.27,0.28,0.29,0.27,0.28,0.29,0.29,0.28,0.28,0.29,0.32,0.32,0.33,0.32,0.33,0.31,0.32,0.31,0.32,0.32,0.33,0.34,0.35,0.34,0.34,0.34,0.35,0.36,0.36,0.38,0.40,0.40,0.41,0.41,0.40,0.40,0.39,0.38,0.37,0.36,0.35,0.35,0.34,0.33,0.33,0.32,0.31,0.32,0.33,0.33,0.32,0.31,0.31,0.30,0.30,0.31,0.32,0.31,0.33,0.34,0.33,0.33,0.33,0.33,0.31,0.30,0.31,0.30,0.28,0.28,0.26,0.26,0.26,0.26,0.27,0.28,0.29,0.29,0.30,0.31,0.31,0.31,0.32,0.33,0.33,0.33,0.33,0.34,0.32,0.31,0.32,0.32,0.31,0.31,0.33,0.32,0.33,0.34,0.35,0.34,0.33,0.35,0.35,0.36,0.37,0.38,0.39,0.38,0.39,0.39,0.37,0.38,0.37,0.37,0.37,0.36,0.35,0.34,0.35,0.35,0.33,0.34,0.35,0.34,0.32,0.33,0.33,0.32,0.32,0.33,0.32,0.32,0.34,0.33,0.32,0.32,0.33,0.32,0.31,0.31,0.32,0.34,0.34,0.34,0.32,0.32,0.33,0.31,0.32,0.33,0.34,0.33,0.33,0.34,0.36,0.35,0.34,0.36,0.37,0.36,0.38,0.39,0.40,0.41,0.43,0.45,0.46,0.48,0.51,0.52,0.52,0.54,0.56,0.56,0.58,0.60,0.60,0.61,0.63,0.63,0.64,0.65,0.66,0.67,0.69,0.70,0.71,0.71,0.73,0.75,0.75,0.77,0.79,0.80,0.81,0.81,0.83,0.85,0.85,0.85,0.86,0.86,0.87,0.87,0.87,0.87,0.87,0.88,0.87,0.87,0.87,0.88,0.87,0.87,0.88,0.87,0.86,0.85,0.85,0.84,0.84,0.82,0.81,0.80,0.79,0.79,0.78,0.77,0.76,0.75,0.74,0.74,0.73,0.72,0.71,0.70,0.70,0.69,0.69,0.67,0.67,0.67,0.65,0.64,0.63,0.61,0.59,0.58,0.56,0.54,0.52,0.50,0.48,0.47,0.45,0.44,0.43,0.43,0.41,0.41,0.41,0.39,0.39,0.39,0.39,0.37,0.37,0.36,0.36,0.36,0.36,0.35,0.34,0.34,0.34,0.34,0.34,0.33,0.33,0.32,0.32,0.33,0.34,0.35,0.35,0.35,0.35,0.36,0.36,0.36,0.37,0.38,0.38,0.39,0.40,0.41,0.41,0.42,0.42,0.44,0.43,0.43,0.45
Q13685	0.89,0.89,0.88,0.89,0.89,0.90,0.89,0.89,0.89,0.88,0.87,0.88,0.88,0.88,0.88,0.88,0.88,0.87,0.86,0.86,0.85,0.84,0.82,0.81,0.80,0.80,0.78,0.78,0.78,0.78,0.79,0.78,0.78,0.79,0.79,0.79,0.80,0.80,0.80,0.80,0.81,0.81,0.81,0.81,0.81,0.80,0.80,0.80,0.81,0.81,0.81,0.81,0.81,0.81,0.80,0.80,0.79,0.79,0.80,0.80,0.79,0.79,0.78,0.79,0.79,0.78,0.76,0.76,0.75,0.73,0.73,0.71,0.70,0.67,0.65,0.63,0.61,0.59,0.57,0.55,0.54,0.53,0.52,0.50,0.49,0.47,0.45,0.43,0.41,0.39,0.36,0.35,0.34,0.33,0.32,0.30,0.28,0.27,0.25,0.24,0.23,0.24,0.24,0.24,0.23,0.24,0.23,0.23,0.23,0.22,0.23,0.22,0.22,0.23,0.24,0.24,0.24,0.24,0.24,0.24,0.24,0.24,0.22,0.22,0.22,0.21,0.21,0.22,0.22,0.22,0.22,0.22,0.20,0.21,0.21,0.20,0.20,0.20,0.21,0.20,0.20,0.20,0.18,0.19,0.20,0.20,0.21,0.21,0.22,0.21,0.22,0.22,0.22,0.22,0.21,0.22,0.22,0.23,0.23,0.22,0.23,0.23,0.23,0.24,0.24,0.24,0.25,0.24,0.24,0.24,0.24,0.24,0.24,0.25,0.25,0.24,0.24,0.24,0.24,0.24,0.24,0.24,0.24,0.25,0.25,0.24,0.24,0.24,0.23,0.23,0.23,0.24,0.23,0.22,0.24,0.24,0.23,0.22,0.22,0.22,0.22,0.22,0.22,0.22,0.22,0.21,0.21,0.21,0.21,0.21,0.21,0.21,0.21,0.21,0.22,0.22,0.22,0.22,0.22,0.22,0.22,0.22,0.22,0.22,0.22,0.22,0.22,0.22,0.22,0.22,0.22,0.23,0.21,0.22,0.23,0.23,0.24,0.23,0.23,0.25,0.25,0.25,0.24,0.25,0.25,0.25,0.24,0.24,0.24,0.25,0.27,0.27,0.28,0.28,0.28,0.27,0.26,0.26,0.26,0.26,0.26,0.27,0.28,0.27,0.27,0.26,0.25,0.24,0.23,0.24,0.24,0.24,0.24,0.25,0.24,0.23,0.22,0.21,0.23,0.23,0.23,0.25,0.25,0.27,0.28,0.30,0.32,0.33,0.35,0.35,0.36,0.36,0.38,0.39,0.41,0.43,0.45,0.45,0.45,0.45,0.45,0.45,0.44,0.44,0.44,0.44,0.45,0.46,0.46,0.48,0.46,0.45,0.45,0.43,0.43,0.42,0.43,0.43,0.43,0.41,0.41,0.39,0.37,0.36,0.34,0.33,0.32,0.32,0.31,0.30,0.30,0.29,0.27,0.26,0.24,0.23,0.21,0.22,0.22,0.22,0.22,0.22,0.22,0.22,0.23,0.23,0.23,0.23,0.24,0.23,0.22,0.22,0.22,0.22,0.22,0.22,0.22,0.22,0.21,0.21,0.21,0.21,0.21,0.21,0.21,0.21,0.21,0.21,0.20,0.20,0.20,0.20,0.21,0.21,0.21,0.21,0.20,0.21,0.19,0.19,0.19,0.20,0.20,0.20,0.20,0.19,0.19,0.20,0.18,0.19,0.20,0.20,0.21,0.21,0.21,0.21,0.21,0.21,0.21,0.21,0.21,0.22,0.23,0.22,0.22,0.22,0.22,0.23,0.22,0.23,0.23,0.24,0.25,0.27,0.26,0.26,0.27,0.26,0.27,0.27,0.26,0.27,0.26,0.27,0.27,0.28,0.29,0.29,0.30,0.31,0.29,0.27,0.28,0.28
P40394	0.69,0.66,0.66,0.63,0.61,0.58,0.56,0.55,0.55,0.55,0.56,0.55,0.56,0.55,0.54,0.53,0.52,0.53,0.51,0.51,0.50,0.48,0.47,0.45,0.44,0.44,0.42,0.40,0.38,0.36,0.34,0.33,0.32,0.30,0.29,0.29,0.28,0.26,0.25,0.24,0.24,0.23,0.23,0.22,0.22,0.22,0.23,0.24,0.24,0.23,0.23,0.22,0.22,0.21,0.21,0.20,0.19,0.19,0.17,0.17,0.16,0.16,0.16,0.15,0.15,0.14,0.13,0.12,0.13,0.13,0.15,0.16,0.15,0.17,0.18,0.18,0.19,0.20,0.20,0.20,0.20,0.20,0.20,0.20,0.19,0.19,0.19,0.18,0.17,0.17,0.18,0.18,0.18,0.18,0.18,0.18,0.20,0.21,0.23,0.25,0.25,0.26,0.27,0.27,0.28,0.28,0.29,0.28,0.29,0.30,0.30,0.30,0.29,0.29,0.27,0.27,0.28,0.28,0.28,0.28,0.28,0.28,0.29,0.29,0.30,0.32,0.34,0.35,0.35,0.36,0.35,0.34,0.33,0.33,0.31,0.30,0.30,0.28,0.27,0.26,0.24,0.24,0.24,0.23,0.23,0.21,0.20,0.20,0.20,0.19,0.18,0.18,0.18,0.19,0.21,0.21,0.20,0.19,0.19,0.18,0.18,0.18,0.18,0.17,0.17,0.16,0.14,0.12,0.11,0.11,0.10,0.10,0.10,0.10,0.10,0.11,0.12,0.12,0.12,0.13,0.13,0.14,0.16,0.17,0.18,0.18,0.18,0.17,0.17,0.17,0.17,0.17,0.17,0.16,0.15,0.14,0.14,0.13,0.13,0.12,0.11,0.11,0.11,0.13,0.14,0.15,0.15,0.16,0.17,0.18,0.18,0.18,0.18,0.18,0.18,0.19,0.19,0.19,0.21,0.22,0.21,0.23,0.22,0.20,0.20,0.20,0.20,0.21,0.21,0.22,0.23,0.23,0.23,0.23,0.24,0.25,0.26,0.27,0.30,0.31,0.32,0.32,0.33,0.34,0.33,0.31,0.32,0.32,0.33,0.31,0.32,0.33,0.35,0.35,0.35,0.35,0.34,0.33,0.32,0.30,0.30,0.30,0.29,0.29,0.30,0.30,0.29,0.29,0.29,0.29,0.28,0.28,0.28,0.27,0.28,0.28,0.28,0.28,0.27,0.24,0.23,0.22,0.22,0.22,0.21,0.22,0.23,0.23,0.23,0.24,0.26,0.26,0.25,0.26,0.27,0.28,0.29,0.31,0.31,0.32,0.33,0.33,0.34,0.33,0.34,0.33,0.33,0.34,0.34,0.34,0.34,0.34,0.34,0.34,0.34,0.34,0.33,0.32,0.31,0.31,0.32,0.33,0.33,0.33,0.34,0.34,0.34,0.33,0.34,0.35,0.34,0.33,0.32,0.31,0.30,0.30,0.28,0.27,0.27,0.27,0.28,0.26,0.26,0.26,0.27,0.27,0.26,0.26,0.26,0.25,0.25,0.27,0.27,0.27,0.28,0.29,0.30,0.31,0.31,0.30,0.31,0.30,0.29,0.28,0.29,0.29,0.29,0.29,0.29,0.29,0.27,0.26,0.27,0.26,0.27,0.26,0.26,0.27,0.28,0.27,0.27,0.26,0.27,0.27,0.28,0.25
P11766	0.37,0.37,0.36,0.37,0.36,0.35,0.34,0.34,0.34,0.33,0.33,0.34,0.34,0.33,0.32,0.31,0.30,0.31,0.30,0.30,0.29,0.27,0.25,0.24,0.23,0.23,0.24,0.22,0.22,0.22,0.22,0.22,0.23,0.25,0.25,0.24,0.25,0.25,0.24,0.24,0.25,0.24,0.24,0.23,0.22,0.22,0.21,0.21,0.21,0.20,0.20,0.19,0.18,0.18,0.18,0.18,0.19,0.21,0.21,0.21,0.23,0.25,0.25,0.26,0.27,0.29,0.27,0.27,0.27,0.27,0.26,0.26,0.26,0.25,0.24,0.23,0.23,0.23,0.23,0.23,0.23,0.23,0.23,0.24,0.25,0.28,0.30,0.31,0.31,0.32,0.32,0.33,0.33,0.33,0.34,0.35,0.35,0.35,0.34,0.34,0.34,0.33,0.31,0.32,0.32,0.31,0.31,0.31,0.31,0.31,0.32,0.32,0.33,0.35,0.36,0.38,0.37,0.37,0.36,0.35,0.34,0.33,0.32,0.32,0.30,0.29,0.27,0.25,0.25,0.25,0.24,0.24,0.23,0.22,0.22,0.21,0.20,0.19,0.20,0.19,0.18,0.20,0.21,0.21,0.21,0.20,0.20,0.20,0.19,0.19,0.19,0.18,0.18,0.17,0.15,0.13,0.12,0.12,0.12,0.12,0.12,0.11,0.11,0.12,0.12,0.13,0.13,0.14,0.14,0.15,0.17,0.18,0.18,0.18,0.18,0.18,0.18,0.17,0.18,0.17,0.17,0.17,0.15,0.13,0.13,0.13,0.12,0.11,0.11,0.11,0.11,0.12,0.13,0.14,0.14,0.15,0.16,0.17,0.17,0.17,0.17,0.17,0.17,0.18,0.19,0.19,0.21,0.21,0.20,0.21,0.20,0.18,0.18,0.20,0.20,0.20,0.20,0.21,0.21,0.22,0.22,0.21,0.22,0.23,0.25,0.26,0.28,0.29,0.30,0.30,0.31,0.32,0.31,0.30,0.30,0.31,0.31,0.30,0.32,0.33,0.33,0.33,0.33,0.33,0.32,0.31,0.30,0.28,0.29,0.29,0.28,0.28,0.30,0.29,0.27,0.28,0.28,0.28,0.27,0.27,0.26,0.26,0.26,0.27,0.27,0.26,0.26,0.23,0.22,0.21,0.21,0.21,0.20,0.22,0.22,0.22,0.22,0.24,0.25,0.24,0.25,0.26,0.27,0.28,0.29,0.31,0.31,0.32,0.34,0.33,0.33,0.33,0.33,0.32,0.32,0.34,0.33,0.34,0.34,0.34,0.34,0.34,0.35,0.34,0.34,0.34,0.32,0.32,0.33,0.34,0.34,0.34,0.35,0.35,0.34,0.34,0.35,0.35,0.35,0.33,0.32,0.31,0.31,0.31,0.30,0.28,0.27,0.28,0.28,0.27,0.27,0.27,0.28,0.28,0.27,0.27,0.27,0.26,0.26,0.27,0.28,0.27,0.29,0.30,0.30,0.31,0.30,0.30,0.31,0.30,0.29,0.29,0.30,0.29,0.29,0.30,0.30,0.29,0.27,0.26,0.27,0.27,0.28,0.27,0.26,0.27,0.28,0.28,0.28,0.26,0.27,0.26,0.28,0.26
O60218	0.27,0.27,0.26,0.27,0.28,0.30,0.31,0.30,0.30,0.30,0.30,0.29,0.28,0.28,0.27,0.26,0.27,0.27,0.28,0.27,0.27,0.26,0.25,0.23,0.23,0.22,0.22,0.22,0.21,0.22,0.20,0.19,0.19,0.19,0.19,0.19,0.19,0.19,0.19,0.20,0.21,0.20,0.20,0.21,0.21,0.22,0.21,0.20,0.21,0.21,0.21,0.23,0.23,0.22,0.22,0.22,0.22,0.21,0.20,0.19,0.19,0.18,0.19,0.19,0.20,0.21,0.22,0.22,0.22,0.22,0.22,0.22,0.22,0.23,0.23,0.23,0.24,0.25,0.25,0.25,0.25,0.25,0.27,0.27,0.25,0.24,0.22,0.21,0.21,0.19,0.19,0.18,0.17,0.17,0.17,0.17,0.18,0.19,0.20,0.22,0.24,0.24,0.25,0.25,0.26,0.26,0.28,0.28,0.28,0.29,0.28,0.27,0.28,0.29,0.30,0.30,0.30,0.30,0.29,0.29,0.29,0.28,0.29,0.27,0.27,0.27,0.27,0.27,0.28,0.29,0.30,0.31,0.32,0.32,0.33,0.33,0.33,0.31,0.31,0.30,0.27,0.26,0.26,0.25,0.26,0.25,0.24,0.22,0.21,0.20,0.20,0.21,0.21,0.22,0.23,0.21,0.23,0.23,0.24,0.24,0.23,0.23,0.23,0.22,0.22,0.22,0.22,0.21,0.21,0.21,0.19,0.18,0.17,0.18,0.19,0.18,0.18,0.20,0.20,0.20,0.21,0.22,0.23,0.25,0.24,0.23,0.23,0.23,0.22,0.22,0.22,0.22,0.20,0.20,0.18,0.17,0.18,0.17,0.18,0.17,0.18,0.19,0.22,0.24,0.24,0.25,0.26,0.26,0.26,0.28,0.28,0.30,0.31,0.31,0.31,0.31,0.31,0.31,0.31,0.32,0.33,0.34,0.33,0.32,0.31,0.32,0.31,0.31,0.31,0.31,0.31,0.31,0.31,0.31,0.31,0.31,0.31,0.30,0.30,0.28,0.27,0.26,0.26,0.23,0.22,0.22,0.23,0.23,0.25,0.24,0.24,0.24,0.22,0.21,0.23,0.22,0.20,0.22,0.22,0.22,0.21,0.21,0.21,0.22,0.22,0.22,0.23,0.23,0.23,0.24,0.26,0.26,0.27,0.28,0.29,0.29,0.29,0.28,0.29,0.29,0.30,0.31,0.32,0.32,0.33,0.33,0.33,0.33,0.32,0.31,0.31,0.31,0.32,0.32,0.34,0.33,0.34,0.34,0.33,0.34,0.33,0.34,0.34,0.33,0.31,0.32,0.33,0.32,0.33,0.34,0.34,0.33,0.33,0.34,0.33,0.31
Q9UEY8	0.89,0.87,0.87,0.86,0.86,0.85,0.85,0.82,0.82,0.81,0.81,0.80,0.80,0.79,0.78,0.77,0.76,0.75,0.75,0.74,0.73,0.71,0.71,0.71,0.69,0.68,0.67,0.66,0.66,0.65,0.64,0.63,0.62,0.62,0.61,0.60,0.59,0.57,0.56,0.56,0.55,0.54,0.54,0.53,0.53,0.52,0.51,0.51,0.52,0.53,0.51,0.50,0.52,0.50,0.50,0.50,0.50,0.49,0.50,0.50,0.50,0.51,0.52,0.51,0.51,0.52,0.51,0.50,0.50,0.49,0.48,0.49,0.50,0.49,0.48,0.48,0.48,0.47,0.48,0.48,0.48,0.48,0.49,0.50,0.50,0.50,0.51,0.53,0.53,0.53,0.53,0.55,0.56,0.56,0.58,0.58,0.58,0.58,0.58,0.57,0.56,0.54,0.55,0.54,0.54,0.55,0.54,0.56,0.57,0.56,0.57,0.58,0.58,0.57,0.57,0.57,0.56,0.54,0.54,0.53,0.52,0.51,0.49,0.47,0.45,0.44,0.42,0.40,0.39,0.38,0.36,0.36,0.34,0.32,0.32,0.31,0.32,0.32,0.31,0.31,0.30,0.29,0.29,0.28,0.27,0.26,0.26,0.28,0.27,0.26,0.26,0.24,0.22,0.21,0.21,0.21,0.21,0.23,0.23,0.24,0.24,0.25,0.26,0.26,0.26,0.26,0.27,0.27,0.27,0.26,0.25,0.24,0.23,0.24,0.25,0.23,0.23,0.23,0.23,0.23,0.24,0.24,0.26,0.26,0.29,0.29,0.30,0.29,0.27,0.27,0.27,0.27,0.27,0.28,0.28,0.28,0.28,0.26,0.25,0.24,0.25,0.25,0.24,0.24,0.25,0.25,0.26,0.25,0.25,0.25,0.25,0.25,0.25,0.25,0.27,0.25,0.25,0.24,0.24,0.23,0.22,0.23,0.23,0.23,0.24,0.22,0.21,0.20,0.20,0.20,0.19,0.19,0.20,0.20,0.20,0.19,0.20,0.20,0.21,0.21,0.22,0.21,0.20,0.22,0.21,0.22,0.23,0.24,0.24,0.25,0.27,0.28,0.30,0.30,0.30,0.29,0.30,0.30,0.31,0.32,0.33,0.33,0.32,0.34,0.33,0.32,0.32,0.32,0.32,0.31,0.31,0.31,0.31,0.31,0.31,0.31,0.31,0.31,0.30,0.29,0.30,0.30,0.29,0.29,0.28,0.27,0.26,0.25,0.24,0.24,0.23,0.22,0.20,0.18,0.19,0.18,0.17,0.17,0.18,0.17,0.15,0.16,0.17,0.17,0.16,0.16,0.17,0.18,0.19,0.20,0.22,0.24,0.24,0.24,0.25,0.25,0.27,0.27,0.29,0.30,0.31,0.30,0.32,0.33,0.33,0.34,0.36,0.36,0.36,0.37,0.38,0.37,0.37,0.39,0.40,0.40,0.41,0.43,0.44,0.45,0.47,0.47,0.48,0.47,0.48,0.47,0.45,0.45,0.43,0.43,0.43,0.40,0.39,0.39,0.37,0.37,0.37,0.36,0.36,0.36,0.36,0.36,0.35,0.36,0.34,0.35,0.33,0.33,0.33,0.34,0.34,0.35,0.36,0.38,0.39,0.40,0.41,0.41,0.42,0.42,0.43,0.42,0.43,0.43,0.45,0.45,0.46,0.48,0.50,0.51,0.52,0.54,0.55,0.57,0.58,0.61,0.63,0.64,0.66,0.67,0.67,0.67,0.68,0.70,0.70,0.71,0.72,0.73,0.73,0.74,0.73,0.74,0.75,0.75,0.75,0.74,0.74,0.74,0.73,0.73,0.73,0.71,0.71,0.70,0.69,0.68,0.68,0.68,0.67,0.66,0.66,0.65,0.64,0.66,0.64,0.65,0.64,0.64,0.63,0.64,0.63,0.63,0.63,0.63,0.63,0.62,0.62,0.61,0.61,0.62,0.61,0.63,0.63,0.63,0.63,0.64,0.63,0.64,0.63,0.63,0.62,0.61,0.62,0.61,0.62,0.63,0.63,0.64,0.64,0.65,0.65,0.65,0.65,0.66,0.66,0.66,0.65,0.65,0.64,0.63,0.62,0.62,0.62,0.61,0.61,0.61,0.61,0.61,0.61,0.61,0.60,0.62,0.61,0.60,0.59,0.59,0.58,0.58,0.58,0.57,0.59,0.59,0.60,0.61,0.61,0.61,0.61,0.61,0.61,0.61,0.61,0.62,0.63,0.63,0.63,0.63,0.64,0.65,0.66,0.66,0.67,0.68,0.70,0.71,0.71,0.72,0.73,0.74,0.74,0.75,0.76,0.77,0.77,0.77,0.78,0.79,0.78,0.78,0.79,0.78,0.78,0.77,0.77,0.77,0.76,0.76,0.76,0.75,0.74,0.74,0.73,0.74,0.73,0.74,0.73,0.72,0.72,0.72,0.72,0.72,0.73,0.73,0.72,0.72,0.72,0.72,0.73,0.72,0.72,0.73,0.73,0.73,0.73,0.73,0.74,0.75,0.75,0.76,0.77,0.77,0.78,0.79,0.80,0.80,0.80,0.81,0.81,0.81,0.82,0.83,0.84,0.85,0.85,0.85,0.85,0.86,0.87,0.87,0.87,0.87,0.87,0.87,0.87,0.86,0.87,0.86,0.85,0.84,0.84,0.84,0.84,0.84,0.84,0.84,0.83,0.83,0.83,0.83,0.83,0.82,0.82,0.81,0.80,0.79,0.79,0.79,0.79,0.79,0.80,0.80,0.80,0.81,0.81,0.81,0.81,0.81,0.81,0.81,0.81,0.81,0.80,0.80,0.81,0.81,0.81,0.81,0.82,0.82,0.83,0.84,0.83,0.83,0.83,0.84,0.84,0.84,0.85,0.85,0.85,0.85,0.86,0.86,0.87,0.88,0.89,0.90,0.91,0.91,0.91,0.91,0.91,0.91,0.91,0.91,0.90,0.91,0.90,0.91,0.91,0.91,0.91,0.91,0.91,0.90,0.90,0.90,0.90,0.90,0.90,0.90,0.90,0.90,0.91,0.91,0.91,0.90,0.91,0.90,0.90,0.90,0.89,0.89,0.89,0.89,0.88,0.88
Q9NRN7	0.58,0.56,0.54,0.53,0.53,0.52,0.53,0.51,0.51,0.51,0.51,0.51,0.49,0.48,0.47,0.46,0.45,0.44,0.43,0.42,0.41,0.40,0.39,0.38,0.36,0.36,0.35,0.32,0.31,0.31,0.30,0.29,0.28,0.26,0.26,0.25,0.25,0.25,0.25,0.25,0.25,0.25,0.25,0.25,0.24,0.22,0.22,0.20,0.20,0.19,0.18,0.17,0.16,0.17,0.17,0.18,0.18,0.20,0.19,0.21,0.22,0.22,0.21,0.20,0.22,0.22,0.21,0.22,0.24,0.24,0.22,0.22,0.21,0.21,0.21,0.23,0.24,0.25,0.26,0.27,0.29,0.29,0.31,0.33,0.33,0.33,0.33,0.33,0.34,0.34,0.35,0.36,0.37,0.37,0.36,0.36,0.34,0.34,0.33,0.33,0.31,0.30,0.32,0.31,0.32,0.31,0.30,0.29,0.27,0.25,0.25,0.25,0.25,0.25,0.26,0.26,0.25,0.26,0.27,0.25,0.25,0.24,0.25,0.23,0.22,0.23,0.24,0.25,0.26,0.28,0.28,0.27,0.27,0.27,0.27,0.27,0.27,0.29,0.29,0.29,0.30,0.32,0.32,0.33,0.33,0.34,0.35,0.35,0.36,0.35,0.36,0.36,0.35,0.35,0.34,0.33,0.33,0.32,0.29,0.28,0.28,0.28,0.26,0.25,0.25,0.25,0.24,0.23,0.24,0.23,0.23,0.25,0.25,0.26,0.25,0.25,0.26,0.26,0.25,0.24,0.25,0.24,0.23,0.24,0.22,0.23,0.22,0.23,0.23,0.24,0.25,0.25,0.25,0.26,0.27,0.27,0.28,0.28,0.29,0.29,0.30,0.32,0.34,0.34,0.35,0.36,0.37,0.37,0.37,0.36,0.36,0.33,0.31,0.31,0.30,0.30,0.31,0.31,0.31,0.31,0.31,0.30,0.30,0.29,0.28,0.28,0.27,0.28,0.29,0.30,0.30,0.31,0.32,0.34,0.36,0.35,0.37,0.38,0.40,0.42,0.44,0.44,0.44,0.44,0.44,0.45,0.44,0.44,0.44,0.44,0.45,0.45,0.47,0.47,0.48,0.49,0.48,0.47,0.47,0.48,0.49,0.49,0.51,0.51,0.52,0.53,0.54,0.53,0.54,0.53,0.52,0.51,0.51,0.51,0.49,0.48,0.48,0.46,0.46,0.46,0.45,0.44,0.44,0.44,0.44,0.44,0.44,0.45,0.46,0.47,0.47,0.47,0.48,0.48,0.49,0.48,0.48,0.50,0.51,0.51,0.51,0.53,0.53,0.53,0.54,0.56,0.55,0.55,0.56
Q08AH3	0.89,0.89,0.88,0.88,0.88,0.87,0.87,0.86,0.86,0.86,0.85,0.85,0.84,0.83,0.81,0.79,0.78,0.76,0.76,0.75,0.74,0.74,0.73,0.71,0.69,0.67,0.64,0.63,0.62,0.60,0.58,0.56,0.55,0.53,0.51,0.50,0.49,0.47,0.46,0.45,0.44,0.44,0.42,0.42,0.42,0.40,0.40,0.38,0.36,0.34,0.33,0.31,0.30,0.30,0.30,0.32,0.33,0.33,0.34,0.33,0.33,0.32,0.30,0.30,0.31,0.31,0.31,0.32,0.31,0.30,0.30,0.31,0.30,0.29,0.29,0.29,0.28,0.28,0.29,0.29,0.28,0.27,0.25,0.26,0.26,0.25,0.25,0.24,0.24,0.24,0.24,0.24,0.24,0.24,0.23,0.21,0.19,0.18,0.17,0.16,0.15,0.15,0.14,0.14,0.13,0.12,0.12,0.12,0.12,0.11,0.11,0.11,0.11,0.11,0.11,0.11,0.11,0.11,0.11,0.10,0.09,0.10,0.10,0.10,0.09,0.08,0.08,0.08,0.08,0.09,0.09,0.09,0.11,0.11,0.11,0.11,0.11,0.10,0.10,0.10,0.12,0.13,0.13,0.13,0.15,0.16,0.16,0.17,0.18,0.18,0.19,0.21,0.22,0.22,0.25,0.26,0.26,0.27,0.27,0.26,0.26,0.26,0.25,0.24,0.26,0.28,0.30,0.30,0.32,0.34,0.33,0.33,0.33,0.32,0.32,0.33,0.33,0.34,0.36,0.37,0.38,0.38,0.37,0.39,0.39,0.39,0.39,0.39,0.40,0.39,0.39,0.39,0.38,0.37,0.37,0.35,0.34,0.33,0.32,0.32,0.32,0.32,0.32,0.33,0.35,0.33,0.33,0.31,0.30,0.27,0.26,0.26,0.25,0.25,0.25,0.24,0.23,0.23,0.22,0.21,0.19,0.19,0.18,0.18,0.17,0.18,0.16,0.15,0.15,0.14,0.14,0.15,0.15,0.17,0.16,0.16,0.16,0.16,0.16,0.16,0.16,0.16,0.16,0.16,0.16,0.14,0.14,0.13,0.13,0.13,0.13,0.13,0.13,0.13,0.13,0.13,0.13,0.13,0.13,0.13,0.13,0.13,0.13,0.12,0.11,0.11,0.11,0.10,0.12,0.13,0.14,0.15,0.14,0.14,0.12,0.12,0.12,0.13,0.13,0.13,0.14,0.15,0.16,0.17,0.16,0.16,0.16,0.16,0.16,0.16,0.16,0.15,0.15,0.16,0.16,0.16,0.16,0.16,0.16,0.17,0.18,0.19,0.19,0.21,0.23,0.23,0.25,0.24,0.26,0.26,0.24,0.24,0.23,0.23,0.22,0.21,0.22,0.23,0.22,0.23,0.23,0.23,0.22,0.23,0.23,0.23,0.24,0.25,0.25,0.26,0.27,0.28,0.29,0.31,0.31,0.32,0.32,0.31,0.32,0.31,0.30,0.30,0.29,0.29,0.27,0.25,0.25,0.24,0.24,0.22,0.20,0.20,0.20,0.21,0.23,0.23,0.25,0.25,0.25,0.26,0.25,0.26,0.25,0.24,0.22,0.23,0.23,0.22,0.23,0.23,0.24,0.22,0.21,0.21,0.19,0.19,0.20,0.22,0.22,0.23,0.24,0.24,0.25,0.26,0.28,0.29,0.30,0.29,0.29,0.29,0.29,0.29,0.30,0.29,0.29,0.29,0.29,0.28,0.28,0.27,0.26,0.25,0.25,0.26,0.26,0.25,0.25,0.26,0.26,0.25,0.27,0.27,0.27,0.28,0.29,0.30,0.30,0.29,0.28,0.29,0.27,0.26,0.26,0.25,0.24,0.23,0.22,0.21,0.22,0.22,0.22,0.24,0.26,0.26,0.26,0.26,0.25,0.24,0.25,0.25,0.25,0.27,0.27,0.28,0.27,0.27,0.27,0.27,0.26,0.25,0.24,0.23,0.22,0.22,0.21,0.19,0.19,0.19,0.18,0.18,0.17,0.17,0.18,0.19,0.20,0.21,0.21,0.20,0.21,0.22,0.21,0.21,0.18,0.17,0.16,0.16,0.16,0.16,0.17,0.17,0.18,0.18,0.17,0.17,0.16,0.16,0.16,0.16,0.16,0.16,0.16,0.16,0.17,0.19,0.19,0.20,0.22,0.23,0.24,0.25,0.26,0.28,0.28,0.27,0.27,0.28,0.26,0.27,0.28,0.27,0.27,0.27,0.29,0.29,0.29,0.29,0.30,0.30,0.29,0.28,0.27,0.27,0.27,0.27,0.27,0.28,0.28,0.30,0.32,0.32,0.32,0.33,0.34,0.34,0.34,0.35,0.35,0.34,0.33,0.33,0.32,0.32,0.30,0.31,0.32,0.32,0.31,0.32,0.33,0.32,0.33,0.34,0.35,0.35,0.36,0.38,0.40,0.40,0.41,0.42,0.43,0.44,0.45,0.45,0.46,0.47,0.47,0.48,0.47,0.46,0.48,0.49,0.49,0.50,0.48,0.47,0.46
A6NJG6	0.90,0.90,0.90,0.89,0.89,0.89,0.88,0.88,0.89,0.89,0.89,0.89,0.89,0.89,0.89,0.89,0.88,0.88,0.87,0.88,0.88,0.87,0.87,0.87,0.87,0.87,0.87,0.87,0.86,0.86,0.85,0.86,0.86,0.85,0.86,0.85,0.86,0.86,0.86,0.86,0.86,0.86,0.86,0.86,0.87,0.87,0.87,0.88,0.87,0.87,0.86,0.86,0.86,0.86,0.86,0.86,0.86,0.86,0.87,0.87,0.87,0.87,0.87,0.87,0.84,0.83,0.83,0.83,0.81,0.80,0.81,0.79,0.77,0.76,0.75,0.73,0.71,0.70,0.70,0.68,0.67,0.66,0.64,0.63,0.62,0.62,0.60,0.58,0.57,0.56,0.54,0.53,0.52,0.52,0.50,0.51,0.49,0.48,0.46,0.45,0.44,0.42,0.40,0.40,0.38,0.38,0.38,0.37,0.36,0.36,0.36,0.36,0.36,0.37,0.37,0.37,0.38,0.39,0.39,0.38,0.39,0.39,0.40,0.42,0.42,0.43,0.43,0.44,0.46,0.47,0.48,0.50,0.52,0.53,0.53,0.55,0.55,0.57,0.58,0.59,0.60,0.62,0.64,0.66,0.67,0.69,0.71,0.72,0.73,0.75,0.76,0.77,0.78,0.79,0.81,0.82,0.83,0.84,0.84,0.85,0.86,0.87,0.88,0.88,0.89,0.89,0.89,0.89,0.90,0.89,0.89,0.89,0.89,0.89,0.89,0.89,0.89,0.89,0.89,0.89,0.89,0.89,0.89,0.89,0.88,0.88,0.87,0.87,0.86,0.85,0.85,0.85,0.84,0.83,0.83,0.82,0.82,0.81,0.81,0.80,0.80,0.80,0.79,0.80,0.78,0.77,0.75,0.75,0.74,0.72,0.72,0.71,0.70,0.69,0.67,0.66,0.65,0.65,0.65,0.65,0.65,0.64,0.63,0.63,0.63,0.62,0.61,0.61,0.61,0.61,0.60,0.60,0.60,0.60,0.60,0.60,0.59,0.60,0.60,0.61,0.61,0.61,0.61,0.62,0.62,0.63,0.64,0.66,0.67,0.68,0.69,0.70,0.70,0.72,0.73,0.74,0.75,0.76,0.76,0.76,0.76,0.75,0.77,0.77,0.77,0.77,0.78,0.79,0.80,0.80,0.81,0.82,0.83,0.82,0.83,0.84,0.84,0.85,0.85,0.86,0.86,0.86,0.86,0.86,0.86,0.85,0.85,0.85,0.85,0.84,0.85,0.84,0.84,0.84,0.84,0.84,0.84,0.85,0.84,0.84,0.84,0.84,0.84,0.84,0.84,0.84,0.84,0.84,0.84,0.84,0.84,0.84,0.84,0.85,0.85
P43652	0.79,0.78,0.76,0.76,0.76,0.76,0.76,0.75,0.73,0.73,0.72,0.70,0.70,0.69,0.67,0.66,0.66,0.64,0.63,0.62,0.62,0.60,0.58,0.57,0.55,0.53,0.51,0.49,0.47,0.45,0.43,0.41,0.40,0.38,0.36,0.34,0.33,0.32,0.31,0.29,0.30,0.28,0.26,0.27,0.26,0.25,0.23,0.23,0.22,0.22,0.20,0.21,0.21,0.20,0.20,0.21,0.21,0.20,0.22,0.23,0.24,0.24,0.24,0.26,0.26,0.26,0.29,0.30,0.30,0.31,0.31,0.31,0.31,0.31,0.31,0.31,0.32,0.31,0.32,0.32,0.32,0.33,0.34,0.34,0.33,0.33,0.35,0.35,0.35,0.34,0.35,0.35,0.34,0.35,0.36,0.36,0.36,0.37,0.37,0.37,0.36,0.34,0.33,0.33,0.31,0.30,0.30,0.29,0.28,0.28,0.29,0.30,0.30,0.32,0.33,0.33,0.34,0.35,0.36,0.36,0.37,0.37,0.36,0.36,0.37,0.38,0.37,0.35,0.37,0.36,0.36,0.37,0.38,0.39,0.40,0.39,0.39,0.38,0.37,0.36,0.35,0.35,0.35,0.34,0.34,0.34,0.34,0.34,0.33,0.34,0.33,0.32,0.31,0.30,0.29,0.28,0.28,0.27,0.24,0.24,0.23,0.21,0.20,0.20,0.20,0.19,0.19,0.18,0.18,0.18,0.18,0.18,0.16,0.17,0.16,0.18,0.18,0.17,0.18,0.19,0.19,0.18,0.20,0.21,0.22,0.23,0.24,0.25,0.25,0.26,0.27,0.27,0.27,0.29,0.30,0.30,0.30,0.30,0.31,0.31,0.31,0.31,0.31,0.31,0.30,0.30,0.30,0.29,0.29,0.29,0.29,0.29,0.30,0.30,0.28,0.28,0.25,0.24,0.24,0.23,0.22,0.22,0.22,0.20,0.19,0.18,0.18,0.17,0.16,0.16,0.17,0.16,0.18,0.18,0.16,0.16,0.16,0.16,0.16,0.17,0.17,0.17,0.17,0.18,0.18,0.18,0.19,0.19,0.18,0.18,0.18,0.18,0.17,0.16,0.15,0.16,0.15,0.15,0.16,0.16,0.16,0.16,0.17,0.17,0.17,0.17,0.17,0.17,0.17,0.17,0.18,0.17,0.19,0.18,0.18,0.18,0.19,0.19,0.19,0.20,0.21,0.21,0.21,0.23,0.23,0.25,0.25,0.24,0.25,0.25,0.26,0.25,0.26,0.26,0.27,0.28,0.28,0.30,0.31,0.31,0.32,0.32,0.33,0.34,0.37,0.37,0.38,0.39,0.40,0.40,0.39,0.39,0.39,0.37,0.37,0.37,0.39,0.39,0.38,0.38,0.38,0.38,0.38,0.39,0.39,0.39,0.38,0.39,0.39,0.38,0.38,0.38,0.39,0.38,0.38,0.37,0.36,0.36,0.34,0.33,0.33,0.32,0.32,0.33,0.31,0.28,0.28,0.27,0.26,0.25,0.24,0.24,0.23,0.23,0.23,0.22,0.21,0.20,0.20,0.20,0.20,0.19,0.20,0.19,0.18,0.18,0.18,0.20,0.20,0.20,0.20,0.21,0.22,0.21,0.22,0.23,0.23,0.23,0.25,0.26,0.25,0.26,0.27,0.27,0.26,0.27,0.29,0.29,0.30,0.31,0.31,0.31,0.32,0.34,0.34,0.33,0.35,0.35,0.35,0.36,0.38,0.38,0.38,0.38,0.39,0.39,0.37,0.37,0.35,0.34,0.33,0.33,0.32,0.32,0.32,0.30,0.29,0.29,0.29,0.27,0.27,0.27,0.27,0.26,0.27,0.27,0.25,0.24,0.24,0.24,0.22,0.23,0.24,0.23,0.21,0.22,0.22,0.20,0.20,0.21,0.19,0.18,0.19,0.19,0.20,0.20,0.20,0.20,0.20,0.20,0.19,0.19,0.20,0.21,0.20,0.20,0.20,0.20,0.20,0.20,0.20,0.19,0.19,0.19,0.18,0.18,0.19,0.21,0.21,0.22,0.22,0.22,0.23,0.23,0.23,0.23,0.23,0.23,0.24,0.24,0.24,0.25,0.25,0.23,0.23,0.20,0.19,0.19,0.20,0.19,0.19,0.21,0.21,0.23,0.23,0.23,0.25,0.26,0.27,0.28,0.29,0.30,0.32,0.33,0.34,0.35,0.37,0.36,0.34,0.35,0.33,0.34,0.34,0.34,0.33,0.34,0.36,0.35,0.37,0.39,0.40,0.39,0.39,0.41,0.42,0.42,0.42,0.42,0.42,0.42,0.42,0.41,0.40,0.40,0.38,0.37,0.37,0.36,0.34,0.36,0.35,0.35,0.35,0.35,0.35,0.34,0.34,0.34,0.33,0.33,0.34,0.34,0.33,0.34,0.34,0.34,0.33,0.33,0.33,0.32,0.31,0.31,0.30,0.32,0.32,0.31,0.32,0.32,0.33,0.31,0.33,0.34,0.35,0.34,0.35,0.36,0.36,0.36,0.38,0.39,0.37,0.37,0.37,0.37,0.36,0.36,0.37,0.36,0.35,0.36,0.37,0.37,0.36,0.38,0.38,0.37,0.38,0.40,0.39
Q96K21	0.91,0.91,0.91,0.91,0.91,0.90,0.90,0.90,0.90,0.90,0.90,0.90,0.90,0.90,0.90,0.90,0.89,0.89,0.89,0.89,0.89,0.89,0.89,0.89,0.90,0.90,0.89,0.89,0.89,0.89,0.89,0.89,0.89,0.89,0.89,0.89,0.89,0.89,0.89,0.88,0.88,0.89,0.89,0.89,0.89,0.89,0.89,0.89,0.89,0.89,0.88,0.88,0.88,0.88,0.87,0.87,0.86,0.86,0.85,0.83,0.82,0.81,0.81,0.80,0.78,0.77,0.75,0.75,0.75,0.75,0.73,0.73,0.72,0.71,0.70,0.68,0.67,0.65,0.64,0.64,0.63,0.61,0.59,0.57,0.57,0.56,0.54,0.52,0.51,0.50,0.49,0.48,0.46,0.44,0.44,0.45,0.43,0.44,0.45,0.44,0.47,0.46,0.46,0.44,0.43,0.43,0.44,0.44,0.44,0.42,0.41,0.41,0.41,0.42,0.42,0.42,0.44,0.44,0.46,0.47,0.46,0.47,0.49,0.50,0.51,0.51,0.52,0.53,0.54,0.54,0.54,0.55,0.55,0.55,0.56,0.56,0.55,0.56,0.56,0.56,0.57,0.57,0.58,0.59,0.61,0.63,0.64,0.65,0.66,0.67,0.67,0.68,0.69,0.69,0.68,0.68,0.67,0.66,0.66,0.66,0.65,0.65,0.64,0.63,0.64,0.65,0.65,0.65,0.65,0.66,0.67,0.68,0.68,0.68,0.69,0.69,0.69,0.69,0.69,0.68,0.67,0.67,0.66,0.65,0.64,0.63,0.63,0.62,0.62,0.62,0.63,0.63,0.63,0.63,0.63,0.63,0.64,0.64,0.64,0.64,0.63,0.63,0.64,0.63,0.63,0.62,0.62,0.62,0.62,0.62,0.62,0.61,0.60,0.61,0.62,0.63,0.63,0.64,0.65,0.66,0.66,0.67,0.68,0.69,0.69,0.70,0.70,0.70,0.70,0.69,0.69,0.68,0.67,0.67,0.66,0.66,0.66,0.66,0.66,0.66,0.66,0.65,0.66,0.65,0.65,0.66,0.66,0.66,0.66,0.66,0.66,0.66,0.66,0.66,0.66,0.65,0.65,0.65,0.65,0.65,0.66,0.65,0.65,0.65,0.65,0.66,0.66,0.67,0.68,0.68,0.69,0.69,0.70,0.71,0.71,0.71,0.71,0.72,0.72,0.72,0.73,0.73,0.73,0.73,0.73,0.73,0.74,0.73,0.73,0.72,0.72,0.70,0.69,0.69,0.70,0.68,0.68,0.68,0.67,0.66,0.64,0.63,0.63,0.62,0.62,0.60,0.58,0.58,0.57,0.55,0.53,0.53,0.52,0.50,0.50,0.49,0.49,0.50,0.50,0.50,0.49,0.50,0.51,0.50,0.49,0.49,0.50,0.50,0.50,0.50,0.49,0.50,0.51,0.52,0.53,0.52,0.53,0.52,0.53,0.54,0.54,0.54,0.54,0.54,0.54,0.53,0.54,0.55,0.55,0.55,0.56,0.56,0.56,0.56,0.57,0.57,0.57,0.57,0.57,0.57,0.57,0.58,0.57,0.57,0.58,0.59,0.60,0.61,0.61,0.63,0.63,0.65,0.65,0.65,0.66,0.66,0.67,0.67,0.68,0.68,0.68,0.68,0.70,0.71,0.72,0.73,0.74,0.75,0.76,0.77,0.78,0.79,0.79,0.80,0.82,0.83,0.83,0.83,0.82,0.82,0.80,0.80,0.80,0.79,0.79,0.79,0.79,0.77,0.76,0.74,0.72,0.70,0.69,0.68,0.67,0.67,0.65,0.65,0.63,0.61,0.59,0.57,0.57,0.55,0.53,0.52,0.51,0.50,0.48,0.48,0.47,0.48,0.46,0.46,0.46,0.45,0.43,0.44,0.44,0.44,0.45,0.45,0.45,0.45,0.46,0.47,0.47,0.47,0.49,0.51,0.53,0.53,0.55,0.55,0.55,0.56,0.54,0.55,0.56,0.57,0.59,0.60,0.61,0.61,0.63,0.66,0.66,0.66,0.67,0.70,0.70
Q9Y689	0.50,0.48,0.46,0.44,0.43,0.44,0.43,0.42,0.41,0.40,0.39,0.38,0.36,0.36,0.35,0.35,0.35,0.35,0.36,0.37,0.37,0.36,0.36,0.35,0.36,0.36,0.35,0.36,0.35,0.35,0.34,0.33,0.32,0.32,0.30,0.30,0.29,0.31,0.32,0.33,0.34,0.34,0.34,0.34,0.35,0.34,0.32,0.32,0.32,0.33,0.34,0.36,0.37,0.37,0.38,0.39,0.39,0.39,0.39,0.38,0.36,0.36,0.38,0.36,0.35,0.33,0.32,0.31,0.29,0.28,0.28,0.27,0.26,0.27,0.26,0.27,0.28,0.28,0.26,0.25,0.25,0.25,0.25,0.26,0.27,0.26,0.27,0.28,0.28,0.28,0.29,0.28,0.27,0.28,0.27,0.27,0.28,0.28,0.27,0.26,0.25,0.25,0.24,0.22,0.22,0.22,0.23,0.24,0.25,0.27,0.29,0.29,0.29,0.30,0.30,0.31,0.31,0.28,0.28,0.30,0.30,0.29,0.30,0.30,0.30,0.31,0.31,0.32,0.32,0.33,0.34,0.33,0.33,0.32,0.31,0.32,0.30,0.28,0.28,0.29,0.31,0.31,0.33,0.33,0.33,0.35,0.36,0.35,0.34,0.34,0.33,0.31,0.31,0.31,0.31,0.31,0.31,0.32,0.34,0.34,0.33,0.33,0.34,0.33,0.34,0.34,0.33,0.34,0.32,0.31,0.32,0.30,0.30,0.31,0.31,0.32,0.32,0.33,0.35
P21397	0.50,0.48,0.46,0.44,0.43,0.41,0.40,0.38,0.37,0.36,0.35,0.34,0.34,0.35,0.35,0.36,0.35,0.35,0.35,0.34,0.33,0.31,0.29,0.26,0.25,0.24,0.22,0.21,0.18,0.17,0.16,0.14,0.14,0.13,0.14,0.14,0.15,0.17,0.18,0.18,0.20,0.20,0.19,0.19,0.19,0.19,0.20,0.20,0.20,0.20,0.20,0.20,0.20,0.19,0.18,0.17,0.15,0.15,0.15,0.15,0.15,0.16,0.18,0.18,0.19,0.19,0.19,0.19,0.19,0.21,0.20,0.20,0.21,0.22,0.22,0.22,0.22,0.21,0.19,0.18,0.18,0.18,0.19,0.21,0.22,0.23,0.23,0.23,0.24,0.25,0.26,0.26,0.26,0.27,0.28,0.30,0.31,0.33,0.34,0.33,0.34,0.34,0.33,0.32,0.32,0.31,0.31,0.29,0.29,0.29,0.27,0.28,0.28,0.28,0.26,0.28,0.28,0.28,0.28,0.29,0.30,0.30,0.28,0.28,0.28,0.27,0.28,0.28,0.28,0.28,0.28,0.28,0.27,0.29,0.28,0.28,0.26,0.25,0.25,0.24,0.24,0.24,0.26,0.26,0.26,0.27,0.27,0.29,0.29,0.29,0.29,0.30,0.30,0.29,0.29,0.29,0.28,0.27,0.27,0.26,0.25,0.24,0.24,0.24,0.24,0.22,0.23,0.22,0.21,0.21,0.19,0.18,0.17,0.17,0.16,0.15,0.15,0.15,0.15,0.14,0.14,0.15,0.14,0.12,0.13,0.13,0.12,0.11,0.10,0.09,0.10,0.10,0.09,0.09,0.09,0.09,0.09,0.09,0.09,0.10,0.10,0.10,0.10,0.10,0.10,0.10,0.10,0.10,0.10,0.10,0.10,0.12,0.14,0.14,0.15,0.17,0.18,0.18,0.18,0.18,0.20,0.20,0.19,0.19,0.19,0.20,0.20,0.20,0.20,0.22,0.23,0.23,0.24,0.24,0.25,0.24,0.25,0.24,0.25,0.27,0.27,0.28,0.29,0.29,0.29,0.29,0.30,0.30,0.29,0.29,0.29,0.28,0.27,0.26,0.26,0.25,0.23,0.22,0.23,0.24,0.23,0.23,0.23,0.25,0.26,0.28,0.27,0.28,0.29,0.30,0.28,0.28,0.26,0.26,0.26,0.26,0.27,0.27,0.28,0.27,0.26,0.24,0.23,0.22,0.22,0.22,0.22,0.21,0.21,0.21,0.23,0.24,0.24,0.24,0.24,0.24,0.25,0.26,0.27,0.26,0.25,0.25,0.24,0.23,0.22,0.20,0.18,0.19,0.19,0.20,0.20,0.20,0.19,0.18,0.18,0.18,0.17,0.16,0.16,0.15,0.15,0.17,0.18,0.20,0.20,0.21,0.21,0.21,0.21,0.21,0.21,0.19,0.18,0.18,0.18,0.19,0.18,0.17,0.17,0.17,0.17,0.18,0.20,0.20,0.22,0.23,0.25,0.25,0.25,0.24,0.23,0.23,0.23,0.23,0.25,0.25,0.25,0.25,0.26,0.26,0.26,0.27,0.26,0.26,0.25,0.25,0.25,0.26,0.27,0.28,0.28,0.28,0.28,0.29,0.29,0.29,0.28,0.29,0.31,0.30,0.30,0.31,0.30,0.29,0.29,0.27,0.26,0.25,0.24,0.24,0.24,0.23,0.23,0.23,0.23,0.22,0.22,0.24,0.24,0.22,0.23,0.23,0.22,0.22,0.22,0.22,0.22,0.23,0.22,0.22,0.21,0.21,0.21,0.20,0.20,0.20,0.20,0.20,0.19,0.18,0.17,0.16,0.16,0.16,0.15,0.15,0.15,0.15,0.15,0.15,0.14,0.14,0.14,0.13,0.12,0.12,0.12,0.13,0.11,0.11,0.12,0.12,0.12,0.14,0.15,0.13,0.14,0.16,0.16,0.16,0.16,0.17,0.18,0.20,0.20,0.22,0.23,0.24,0.26,0.27,0.26,0.28,0.28,0.29,0.31,0.31,0.33,0.34,0.35,0.36,0.38,0.38,0.40,0.41,0.41,0.42,0.42,0.42,0.43,0.44,0.44,0.44,0.45,0.46,0.45,0.45,0.46,0.46,0.45,0.45,0.45,0.46,0.46,0.46,0.45,0.46,0.45,0.45,0.46,0.46,0.46,0.48,0.48,0.48,0.49,0.50,0.52,0.51,0.51,0.51,0.51,0.51,0.52,0.51,0.51,0.52,0.53,0.54,0.56,0.57,0.58,0.59,0.60,0.59,0.60,0.60,0.61
P02656	0.60,0.59,0.59,0.59,0.59,0.59,0.60,0.59,0.59,0.59,0.60,0.59,0.60,0.60,0.60,0.60,0.60,0.60,0.60,0.60,0.60,0.59,0.58,0.58,0.58,0.58,0.58,0.57,0.58,0.58,0.59,0.59,0.60,0.61,0.60,0.60,0.61,0.61,0.60,0.61,0.61,0.61,0.61,0.61,0.62,0.61,0.61,0.61,0.61,0.61,0.61,0.61,0.61,0.61,0.62,0.61,0.61,0.61,0.61,0.61,0.61,0.61,0.61,0.61,0.61,0.62,0.62,0.62,0.64,0.64,0.64,0.64,0.65,0.65,0.65,0.66,0.66,0.66,0.67,0.68,0.67,0.68,0.68,0.69,0.69,0.68,0.70,0.70,0.70,0.71,0.71,0.71,0.71,0.71,0.71,0.72,0.73,0.74,0.74
O95782	0.54,0.55,0.54,0.56,0.56,0.57,0.58,0.57,0.56,0.55,0.56,0.54,0.53,0.53,0.53,0.52,0.51,0.51,0.51,0.49,0.49,0.48,0.47,0.46,0.46,0.45,0.45,0.45,0.46,0.45,0.46,0.45,0.45,0.45,0.44,0.43,0.44,0.43,0.42,0.42,0.42,0.40,0.38,0.38,0.35,0.35,0.35,0.33,0.34,0.34,0.36,0.34,0.35,0.36,0.35,0.33,0.34,0.34,0.33,0.33,0.33,0.32,0.31,0.32,0.32,0.32,0.32,0.31,0.30,0.28,0.27,0.27,0.26,0.26,0.25,0.26,0.26,0.25,0.26,0.26,0.26,0.26,0.27,0.28,0.29,0.30,0.31,0.30,0.30,0.30,0.30,0.28,0.28,0.27,0.27,0.27,0.28,0.29,0.29,0.29,0.30,0.31,0.33,0.33,0.32,0.33,0.31,0.29,0.29,0.28,0.28,0.28,0.28,0.28,0.28,0.28,0.29,0.29,0.29,0.29,0.29,0.30,0.30,0.29,0.30,0.29,0.28,0.26,0.27,0.28,0.26,0.25,0.27,0.27,0.25,0.25,0.26,0.26,0.26,0.27,0.28,0.27,0.27,0.25,0.24,0.24,0.24,0.23,0.23,0.24,0.24,0.24,0.24,0.24,0.24,0.24,0.25,0.25,0.25,0.25,0.27,0.26,0.25,0.27,0.27,0.27,0.28,0.28,0.28,0.29,0.29,0.29,0.29,0.29,0.29,0.29,0.29,0.29,0.30,0.29,0.28,0.27,0.26,0.25,0.26,0.26,0.25,0.25,0.25,0.25,0.24,0.24,0.25,0.25,0.24,0.25,0.27,0.26,0.26,0.28,0.29,0.27,0.28,0.29,0.28,0.28,0.27,0.25,0.25,0.25,0.25,0.23,0.23,0.24,0.24,0.24,0.24,0.24,0.24,0.23,0.23,0.24,0.26,0.26,0.28,0.30,0.30,0.31,0.32,0.32,0.33,0.34,0.34,0.33,0.33,0.34,0.33,0.31,0.31,0.31,0.28,0.27,0.28,0.27,0.25,0.26,0.26,0.25,0.27,0.28,0.28,0.29,0.30,0.32,0.33,0.31,0.32,0.33,0.33,0.32,0.32,0.32,0.31,0.29,0.30,0.29,0.26,0.26,0.26,0.26,0.26,0.26,0.27,0.29,0.30,0.32,0.31,0.33,0.34,0.35,0.35,0.35,0.35,0.35,0.36,0.36,0.36,0.36,0.36,0.34,0.33,0.33,0.31,0.30,0.29,0.28,0.28,0.27,0.27,0.27,0.27,0.28,0.27,0.28,0.30,0.29,0.29,0.29,0.30,0.29,0.28,0.29,0.28,0.26,0.25,0.24,0.23,0.23,0.22,0.21,0.22,0.22,0.23,0.24,0.23,0.23,0.23,0.24,0.23,0.23,0.24,0.24,0.24,0.24,0.26,0.25,0.25,0.26,0.26,0.27,0.28,0.27,0.26,0.27,0.27,0.25,0.25,0.26,0.26,0.26,0.27,0.28,0.26,0.26,0.28,0.28,0.26,0.27,0.29,0.27,0.29,0.28,0.28,0.28,0.26,0.26,0.27,0.27,0.26,0.26,0.26,0.25,0.25,0.25,0.25,0.24,0.24,0.25,0.25,0.27,0.26,0.24,0.26,0.26,0.25,0.24,0.26,0.26,0.25,0.24,0.26,0.24,0.24,0.25,0.27,0.26,0.27,0.28,0.29,0.27,0.27,0.26,0.26,0.25,0.24,0.24,0.24,0.23,0.22,0.23,0.23,0.22,0.23,0.24,0.24,0.24,0.25,0.26,0.27,0.25,0.24,0.23,0.23,0.23,0.22,0.22,0.22,0.22,0.21,0.21,0.22,0.21,0.21,0.21,0.22,0.21,0.21,0.20,0.20,0.19,0.19,0.19,0.19,0.19,0.19,0.19,0.19,0.19,0.19,0.19,0.20,0.21,0.23,0.24,0.23,0.23,0.23,0.22,0.21,0.20,0.21,0.21,0.21,0.21,0.21,0.22,0.22,0.23,0.23,0.26,0.27,0.27,0.27,0.28,0.28,0.25,0.25,0.25,0.24,0.23,0.23,0.23,0.23,0.22,0.21,0.22,0.22,0.21,0.22,0.23,0.23,0.23,0.24,0.23,0.23,0.25,0.25,0.25,0.25,0.26,0.27,0.25,0.25,0.27,0.27,0.25,0.25,0.27,0.26,0.25,0.24,0.24,0.23,0.24,0.24,0.25,0.25,0.25,0.25,0.26,0.26,0.26,0.26,0.26,0.26,0.26,0.26,0.26,0.26,0.25,0.25,0.25,0.26,0.26,0.24,0.23,0.23,0.24,0.23,0.23,0.23,0.23,0.23,0.24,0.23,0.24,0.26,0.25,0.25,0.27,0.27,0.28,0.27,0.28,0.28,0.27,0.27,0.28,0.28,0.28,0.28,0.30,0.30,0.30,0.31,0.31,0.31,0.32,0.34,0.35,0.35,0.36,0.38,0.38,0.36,0.37,0.38,0.37,0.36,0.38,0.39,0.39,0.40,0.42,0.41,0.42,0.43,0.43,0.46,0.45,0.44,0.43,0.42,0.42,0.41,0.41,0.43,0.44,0.44,0.45,0.46,0.47,0.48,0.49,0.51,0.52,0.53,0.55,0.56,0.56,0.58,0.59,0.59,0.59,0.61,0.63,0.64,0.65,0.66,0.68,0.69,0.70,0.71,0.72,0.72,0.73,0.74,0.74,0.74,0.74,0.76,0.77,0.79,0.80,0.82,0.84,0.86,0.86,0.86,0.87,0.86,0.88,0.87,0.87,0.87,0.88,0.87,0.88,0.89,0.88,0.88,0.88,0.88,0.88,0.88,0.88,0.88,0.87,0.87,0.87,0.87,0.86,0.86,0.86,0.85,0.85,0.86,0.85,0.86,0.85,0.85,0.86,0.85,0.86,0.86,0.85,0.85,0.85,0.85,0.86,0.86,0.86,0.86,0.86,0.86,0.86,0.85,0.84,0.84,0.83,0.83,0.84,0.84,0.84,0.84,0.84,0.84,0.84,0.84,0.84,0.84,0.84,0.84,0.84,0.84,0.84,0.85,0.84,0.84,0.83,0.84,0.84,0.82,0.81,0.81,0.79,0.78,0.78,0.78,0.76,0.74,0.74,0.73,0.71,0.70,0.69,0.68,0.67,0.66,0.66,0.64,0.64,0.63,0.61,0.59,0.56,0.55,0.54,0.55,0.53,0.51,0.49,0.47,0.46,0.43,0.43,0.41,0.40,0.39,0.39,0.38,0.36,0.35,0.34,0.34,0.32,0.32,0.31,0.30,0.27,0.28,0.27,0.26,0.26,0.28,0.28,0.27,0.27,0.28,0.30,0.28,0.28,0.27,0.27,0.27,0.27,0.28,0.27,0.28,0.28,0.28,0.30,0.30,0.31,0.31,0.31,0.30,0.31,0.30,0.32,0.32,0.31,0.32,0.32,0.34,0.33,0.34,0.35,0.37,0.37,0.38,0.38,0.40,0.38,0.38,0.36,0.36,0.35,0.35,0.34,0.33,0.34,0.33,0.33,0.33,0.34,0.34,0.33,0.33,0.31,0.29,0.29,0.28,0.27,0.27,0.28,0.29,0.31,0.31,0.31,0.31,0.30,0.30,0.29,0.27,0.27,0.27,0.25,0.24,0.23,0.22,0.21,0.21,0.19,0.20,0.20,0.22,0.22,0.24,0.24,0.25,0.26,0.26,0.27,0.27,0.27,0.27,0.27,0.28,0.29,0.31,0.31,0.32,0.33,0.35,0.35,0.35,0.34,0.32,0.33,0.32,0.32,0.31,0.32,0.33,0.34,0.35,0.37,0.37,0.39,0.40,0.41,0.42,0.42,0.43,0.44,0.43,0.42,0.43,0.41,0.41,0.40,0.40,0.38,0.37,0.37,0.38,0.39,0.38,0.38,0.39,0.38,0.40,0.40,0.39,0.37,0.36,0.35,0.35,0.35,0.34,0.33,0.32,0.32,0.31,0.32,0.31,0.31,0.29,0.30,0.28,0.27,0.25,0.25,0.25,0.25,0.24,0.24,0.26,0.27,0.27,0.28,0.28,0.28,0.29,0.29,0.29,0.27,0.25,0.25,0.26,0.24,0.24,0.23,0.22,0.21,0.22,0.23,0.23,0.23,0.24,0.24,0.24,0.23,0.25,0.24,0.23,0.22,0.21,0.22,0.22,0.22,0.23,0.23,0.23,0.24,0.24,0.25,0.24,0.23,0.20,0.19,0.18,0.18,0.18,0.18,0.18
Q9BY76	0.84,0.84,0.84,0.84,0.85,0.84,0.85,0.85,0.85,0.86,0.86,0.86,0.86,0.86,0.86,0.84,0.83,0.83,0.83,0.82,0.81,0.80,0.79,0.78,0.77,0.76,0.75,0.74,0.73,0.72,0.72,0.71,0.71,0.70,0.68,0.68,0.67,0.66,0.65,0.65,0.64,0.63,0.63,0.62,0.62,0.61,0.60,0.58,0.57,0.57,0.56,0.56,0.55,0.55,0.54,0.54,0.54,0.55,0.54,0.55,0.55,0.56,0.57,0.58,0.59,0.60,0.61,0.62,0.64,0.64,0.65,0.66,0.67,0.67,0.69,0.70,0.70,0.70,0.71,0.72,0.72,0.72,0.72,0.72,0.72,0.71,0.71,0.71,0.72,0.72,0.72,0.71,0.71,0.71,0.71,0.70,0.69,0.70,0.69,0.70,0.69,0.68,0.67,0.66,0.65,0.64,0.63,0.62,0.62,0.60,0.59,0.58,0.57,0.56,0.55,0.54,0.53,0.52,0.52,0.51,0.51,0.51,0.51,0.51,0.50,0.50,0.50,0.52,0.52,0.53,0.53,0.54,0.55,0.56,0.57,0.57,0.59,0.59,0.60,0.61,0.62,0.62,0.63,0.64,0.65,0.66,0.66,0.67,0.67,0.68,0.69,0.70,0.71,0.73,0.73,0.74,0.75,0.76,0.77,0.78,0.79,0.80,0.80,0.79,0.78,0.78,0.77,0.75,0.73,0.72,0.70,0.68,0.68,0.67,0.66,0.64,0.64,0.64,0.63,0.61,0.60,0.58,0.58,0.55,0.54,0.53,0.52,0.53,0.51,0.51,0.50,0.48,0.47,0.45,0.43,0.42,0.41,0.39,0.38,0.38,0.37,0.35,0.33,0.31,0.31,0.31,0.30,0.30,0.30,0.30,0.30,0.31,0.31,0.31,0.30,0.30,0.29,0.29,0.28,0.27,0.27,0.28,0.28,0.26,0.27,0.27,0.28,0.26,0.25,0.26,0.25,0.26,0.26,0.25,0.25,0.25,0.25,0.24,0.24,0.24,0.22,0.21,0.22,0.22,0.22,0.22,0.23,0.25,0.25,0.26,0.26,0.26,0.25,0.24,0.23,0.23,0.22,0.23,0.22,0.22,0.23,0.24,0.24,0.25,0.26,0.27,0.26,0.27,0.27,0.27,0.26,0.25,0.24,0.24,0.24,0.25,0.27,0.27,0.28,0.28,0.27,0.26,0.27,0.27,0.28,0.28,0.30,0.29,0.27,0.27,0.28,0.28,0.29,0.29,0.31,0.33,0.33,0.34,0.36,0.38,0.37,0.36,0.36,0.35,0.34,0.33,0.31,0.31,0.31,0.32,0.32,0.33,0.33,0.33,0.34,0.35,0.36,0.36,0.36,0.36,0.36,0.36,0.37,0.37,0.37,0.36,0.36,0.34,0.34,0.34,0.34,0.33,0.33,0.33,0.33,0.31,0.30,0.29,0.28,0.25,0.23,0.24,0.23,0.22,0.24,0.26,0.27,0.28,0.30,0.30,0.31,0.32,0.32,0.31,0.32,0.31,0.30,0.28,0.26,0.25,0.26,0.27,0.27,0.26,0.25,0.25,0.26,0.26,0.26,0.26,0.27,0.27,0.26,0.26,0.25,0.24,0.24,0.24,0.24,0.24,0.26,0.27,0.29,0.30,0.32,0.33,0.32,0.31,0.31,0.29,0.28,0.27,0.26,0.25,0.26,0.26,0.26,0.26,0.27,0.28,0.29,0.29,0.29,0.30,0.30,0.31
Q9UNK9	0.58,0.57,0.56,0.57,0.55,0.54,0.55,0.55,0.54,0.53,0.53,0.52,0.51,0.51,0.52,0.52,0.53,0.54,0.55,0.56,0.57,0.57,0.57,0.58,0.59,0.59,0.60,0.59,0.60,0.60,0.60,0.61,0.62,0.62,0.63,0.64,0.64,0.64,0.64,0.64,0.64,0.65,0.66,0.66,0.67,0.68,0.69,0.69,0.69,0.71,0.72,0.73,0.74,0.75,0.76,0.77,0.77,0.78,0.78,0.78,0.77,0.77,0.77,0.78,0.77,0.77,0.77,0.77,0.78,0.78,0.78,0.79,0.79,0.79,0.79,0.80,0.80,0.81,0.81,0.82,0.84,0.85,0.85,0.85,0.86,0.87,0.87,0.88,0.89,0.89,0.89,0.88,0.88,0.88,0.87,0.87,0.87,0.86,0.85,0.85,0.85,0.85,0.85,0.85,0.85,0.85,0.85,0.86,0.86,0.85,0.85,0.85,0.86,0.86,0.86,0.86,0.85,0.86,0.85,0.86,0.85,0.85,0.85,0.85,0.86,0.85,0.85,0.84,0.84,0.83,0.84,0.84,0.84,0.85,0.85,0.86,0.86,0.87,0.87,0.88,0.89,0.88,0.88,0.88,0.88,0.88,0.87,0.87,0.87,0.86,0.86,0.86,0.87,0.86,0.86,0.86,0.86,0.86,0.84,0.83,0.82,0.82,0.82,0.81,0.81,0.80,0.81,0.81,0.82,0.81,0.82,0.82,0.82,0.83,0.82,0.82,0.82,0.82,0.81,0.81,0.81,0.81,0.81,0.81,0.81,0.81,0.81,0.82,0.82,0.82,0.82,0.83,0.82,0.80,0.79,0.77,0.77,0.76,0.74,0.75,0.74,0.73,0.72,0.71,0.70,0.68,0.68,0.67,0.66,0.66,0.65,0.64,0.63,0.63,0.62,0.62,0.61,0.61,0.61,0.60,0.60,0.58,0.57,0.56,0.54,0.53,0.50,0.48,0.46,0.44,0.42,0.40,0.38,0.36,0.35,0.36,0.35,0.34,0.35,0.36,0.36,0.37,0.37,0.37,0.36,0.37,0.38,0.37,0.37,0.37,0.37,0.36,0.35,0.34,0.32,0.33,0.31,0.30,0.28,0.27,0.26,0.25,0.24,0.24,0.23,0.23,0.24,0.25,0.25,0.27,0.27,0.27,0.27,0.27,0.27,0.26,0.26,0.25,0.25,0.24,0.23,0.23,0.22,0.21,0.22,0.24,0.22,0.22,0.22,0.21,0.20,0.19,0.20,0.21,0.21,0.21,0.20,0.20,0.21,0.21,0.20,0.21,0.21,0.22,0.21,0.22,0.25,0.24,0.25,0.24,0.23,0.23,0.23,0.23,0.23,0.23,0.23,0.24,0.26,0.26,0.26,0.27,0.27,0.27,0.29,0.28,0.27,0.27,0.28,0.28,0.28,0.27,0.28,0.29,0.29,0.29,0.30,0.30,0.30,0.30,0.30,0.30,0.30,0.29,0.29,0.28,0.27,0.25,0.24,0.23,0.24,0.24,0.25,0.25,0.27,0.29,0.31,0.32,0.32,0.33,0.33,0.34,0.32,0.33,0.32,0.31,0.30,0.30,0.28,0.28,0.27,0.27,0.26,0.26,0.25,0.24,0.24,0.23,0.23,0.23,0.22,0.22,0.21,0.21,0.21,0.21,0.21,0.21,0.21,0.21,0.21,0.20,0.20,0.19,0.19,0.18,0.16,0.14,0.14,0.13,0.14,0.15,0.15,0.16,0.15,0.15,0.15,0.15,0.15,0.15,0.15,0.15,0.15,0.15,0.15,0.14,0.13,0.14,0.14,0.14,0.14,0.14,0.14,0.15,0.15,0.15,0.15,0.16,0.17,0.18,0.18,0.20,0.20,0.21,0.22,0.22,0.21,0.21,0.22,0.22,0.21,0.19,0.17,0.17,0.17,0.18,0.18,0.19,0.21,0.22,0.24,0.26,0.27,0.28,0.29,0.29,0.31,0.31,0.32,0.30,0.30,0.31,0.32,0.33,0.33,0.34,0.34,0.34,0.33,0.34,0.32,0.33,0.32,0.32,0.33,0.34,0.36,0.38,0.40,0.42,0.42,0.45,0.46,0.48,0.49,0.50,0.50,0.51,0.52,0.52,0.52,0.51,0.49,0.50,0.49,0.49,0.50,0.49,0.51,0.51,0.52,0.53,0.54,0.54,0.54,0.56,0.57,0.58,0.60,0.61,0.61,0.63,0.64,0.65,0.65,0.64,0.63,0.63,0.62,0.63,0.61,0.61,0.60,0.61,0.60,0.59,0.60,0.60,0.60,0.60,0.60,0.61,0.62,0.63,0.65,0.66,0.66,0.67,0.67,0.67,0.66,0.68,0.67,0.66,0.67,0.65,0.63,0.61,0.61,0.60,0.60,0.58,0.57,0.56,0.55,0.55,0.54,0.52,0.51,0.50,0.49,0.48,0.49,0.49,0.48,0.48,0.48,0.47,0.45,0.44,0.42,0.40,0.38,0.36,0.36,0.34,0.34,0.33,0.32,0.31,0.29,0.28,0.26,0.25,0.24,0.22,0.23,0.23,0.24,0.25,0.26,0.27,0.29,0.30,0.32,0.34,0.36,0.37,0.40,0.40,0.41,0.40,0.41,0.40,0.39,0.38,0.37,0.36,0.35,0.35,0.35,0.35,0.35,0.35,0.35,0.34,0.33,0.32,0.33,0.33,0.33,0.35,0.36,0.36,0.38,0.38,0.38,0.37,0.37,0.37,0.35,0.34,0.32,0.30,0.28,0.26,0.24,0.21,0.20,0.17,0.16,0.15,0.15,0.14,0.13,0.14,0.13,0.14,0.15,0.18,0.18,0.18,0.19,0.19,0.20,0.20,0.21,0.21,0.20,0.19,0.19,0.20,0.18,0.17,0.17,0.15,0.16,0.16,0.17,0.18
P18848	0.85,0.86,0.86,0.86,0.86,0.86,0.86,0.86,0.86,0.87,0.87,0.86,0.86,0.86,0.86,0.86,0.86,0.86,0.87,0.86,0.86,0.86,0.86,0.86,0.87,0.86,0.86,0.86,0.86,0.86,0.86,0.87,0.87,0.87,0.87,0.87,0.87,0.88,0.88,0.89,0.89,0.88,0.88,0.88,0.88,0.87,0.87,0.88,0.88,0.88,0.87,0.87,0.87,0.88,0.89,0.89,0.88,0.88,0.87,0.87,0.86,0.85,0.84,0.84,0.83,0.82,0.82,0.82,0.82,0.80,0.80,0.79,0.79,0.78,0.78,0.77,0.77,0.76,0.75,0.74,0.73,0.72,0.72,0.72,0.71,0.71,0.72,0.70,0.69,0.69,0.69,0.68,0.67,0.67,0.65,0.65,0.64,0.65,0.64,0.65,0.65,0.65,0.67,0.67,0.67,0.68,0.68,0.68,0.69,0.69,0.70,0.71,0.72,0.72,0.72,0.73,0.74,0.74,0.75,0.75,0.75,0.76,0.77,0.77,0.77,0.78,0.77,0.78,0.79,0.80,0.80,0.80,0.81,0.82,0.82,0.83,0.84,0.84,0.84,0.84,0.84,0.84,0.84,0.84,0.85,0.85,0.85,0.85,0.85,0.85,0.85,0.85,0.85,0.84,0.84,0.84,0.84,0.84,0.85,0.84,0.85,0.85,0.85,0.85,0.85,0.85,0.85,0.85,0.85,0.86,0.85,0.86,0.86,0.86,0.86,0.86,0.87,0.87,0.86,0.87,0.87,0.86,0.86,0.86,0.86,0.86,0.87,0.86,0.86,0.87,0.87,0.87,0.87,0.87,0.88,0.87,0.88,0.87,0.88,0.87,0.87,0.87,0.87,0.87,0.87,0.86,0.87,0.87,0.87,0.87,0.87,0.88,0.87,0.88,0.88,0.88,0.88,0.87,0.87,0.88,0.88,0.88,0.89,0.89,0.90,0.90,0.90,0.90,0.90,0.90,0.89,0.89,0.89,0.89,0.90,0.89,0.89,0.89,0.89,0.89,0.90,0.90,0.90,0.90,0.90,0.89,0.89,0.89,0.89,0.87,0.86,0.86,0.85,0.84,0.82,0.81,0.81,0.80,0.79,0.78,0.78,0.77,0.76,0.75,0.74,0.73,0.73,0.72,0.71,0.70,0.69,0.68,0.67,0.67,0.66,0.65,0.65,0.64,0.63,0.63,0.62,0.60,0.60,0.59,0.59,0.58,0.58,0.57,0.56,0.56,0.57,0.57,0.56,0.56,0.57,0.57,0.57,0.57,0.57,0.57,0.57,0.57,0.58,0.57,0.57,0.57,0.57,0.56,0.56,0.56,0.57,0.57,0.58,0.57,0.57,0.56,0.56,0.56,0.55,0.56,0.55,0.55,0.56,0.55,0.55,0.55,0.56,0.57,0.58,0.58,0.59,0.59,0.59,0.59,0.59,0.59,0.59,0.59,0.59,0.60,0.60,0.60,0.59,0.59,0.59,0.59,0.59,0.60,0.60,0.60,0.60
Q8TBG4	0.59,0.59,0.61,0.60,0.59,0.57,0.58,0.58,0.58,0.57,0.55,0.54,0.54,0.53,0.53,0.52,0.52,0.53,0.51,0.51,0.50,0.47,0.45,0.45,0.45,0.44,0.44,0.45,0.43,0.42,0.41,0.40,0.40,0.39,0.39,0.38,0.36,0.34,0.33,0.32,0.30,0.30,0.29,0.28,0.28,0.27,0.28,0.28,0.27,0.26,0.27,0.28,0.28,0.28,0.29,0.30,0.30,0.30,0.29,0.30,0.30,0.31,0.32,0.34,0.34,0.34,0.34,0.33,0.33,0.34,0.34,0.34,0.36,0.36,0.35,0.36,0.37,0.37,0.37,0.38,0.40,0.41,0.39,0.40,0.39,0.38,0.39,0.38,0.36,0.36,0.37,0.36,0.35,0.35,0.34,0.32,0.31,0.30,0.29,0.28,0.29,0.28,0.27,0.26,0.25,0.25,0.24,0.25,0.25,0.25,0.24,0.24,0.24,0.22,0.22,0.23,0.23,0.21,0.21,0.21,0.20,0.19,0.19,0.21,0.20,0.20,0.20,0.20,0.20,0.20,0.19,0.19,0.19,0.19,0.20,0.21,0.22,0.24,0.26,0.27,0.28,0.28,0.30,0.31,0.30,0.29,0.29,0.28,0.27,0.27,0.26,0.26,0.27,0.27,0.27,0.28,0.28,0.28,0.29,0.30,0.32,0.33,0.34,0.34,0.32,0.32,0.33,0.32,0.31,0.31,0.33,0.33,0.32,0.33,0.34,0.33,0.31,0.31,0.30,0.29,0.28,0.29,0.30,0.30,0.30,0.31,0.31,0.30,0.30,0.29,0.29,0.29,0.29,0.28,0.28,0.28,0.27,0.26,0.26,0.25,0.23,0.21,0.21,0.19,0.18,0.20,0.20,0.20,0.19,0.20,0.20,0.19,0.19,0.21,0.20,0.19,0.20,0.21,0.21,0.19,0.20,0.19,0.17,0.15,0.13,0.13,0.11,0.11,0.12,0.12,0.12,0.12,0.12,0.12,0.12,0.12,0.13,0.14,0.14,0.14,0.14,0.14,0.14,0.14,0.14,0.15,0.15,0.17,0.17,0.17,0.17,0.16,0.16,0.16,0.14,0.14,0.14,0.14,0.12,0.11,0.11,0.11,0.13,0.13,0.15,0.15,0.15,0.15,0.15,0.14,0.14,0.15,0.16,0.17,0.17,0.17,0.19,0.17,0.17,0.19,0.21,0.22,0.24,0.24,0.26,0.26,0.26,0.24,0.23,0.25,0.25,0.25,0.24,0.24,0.24,0.24,0.24,0.25,0.24,0.24,0.24,0.24,0.24,0.23,0.23,0.22,0.22,0.24,0.26,0.27,0.28,0.28,0.28,0.28,0.27,0.27,0.28,0.28,0.27,0.27,0.26,0.25,0.24,0.22,0.23,0.21,0.20,0.21,0.22,0.21,0.20,0.22,0.23,0.23,0.25,0.25,0.25,0.25,0.25,0.25,0.26,0.26,0.26,0.26,0.26,0.25,0.25,0.25,0.23,0.21,0.20,0.19,0.20,0.20,0.21,0.22,0.24,0.23,0.23,0.23,0.23,0.23,0.24,0.24,0.24,0.23,0.24,0.24,0.23,0.22,0.22,0.21,0.20,0.20,0.21,0.20,0.20,0.20,0.20,0.20,0.20,0.20,0.20,0.20,0.21,0.23,0.23,0.23,0.23,0.23,0.23,0.23,0.23,0.22,0.21,0.21,0.19,0.18,0.19,0.19,0.19,0.19,0.19,0.19,0.18,0.18,0.18,0.18,0.18,0.18,0.19,0.18,0.18,0.19,0.19,0.18,0.17,0.19,0.20,0.20,0.21,0.22,0.24,0.25,0.26,0.26,0.26,0.28,0.30,0.32,0.34,0.36,0.39,0.41,0.43,0.45,0.47,0.49,0.50,0.51,0.51,0.53,0.55,0.56,0.57,0.59,0.60,0.62,0.64,0.66,0.67,0.68,0.70,0.72,0.74,0.74,0.76,0.78,0.79,0.80,0.82,0.83,0.84,0.85,0.86,0.86,0.86,0.87,0.87,0.87,0.86,0.86,0.86,0.85,0.85,0.85,0.85,0.85,0.86,0.86,0.86,0.86,0.86,0.86,0.86,0.86,0.87,0.88,0.88,0.88,0.88,0.88,0.88,0.88,0.88,0.88,0.88,0.88,0.88
O75129	0.89,0.88,0.89,0.88,0.88,0.89,0.88,0.88,0.88,0.88,0.88,0.88,0.88,0.87,0.87,0.87,0.87,0.87,0.87,0.87,0.86,0.86,0.86,0.86,0.86,0.87,0.87,0.87,0.87,0.87,0.86,0.86,0.86,0.86,0.85,0.86,0.86,0.86,0.86,0.86,0.85,0.85,0.84,0.83,0.82,0.81,0.79,0.77,0.76,0.74,0.72,0.72,0.71,0.71,0.71,0.71,0.71,0.71,0.72,0.72,0.72,0.72,0.73,0.73,0.73,0.72,0.72,0.72,0.72,0.73,0.73,0.73,0.72,0.73,0.73,0.73,0.73,0.72,0.72,0.72,0.72,0.72,0.72,0.73,0.74,0.75,0.77,0.79,0.81,0.82,0.84,0.85,0.87,0.87,0.87,0.87,0.88,0.87,0.87,0.86,0.84,0.84,0.83,0.82,0.81,0.81,0.80,0.80,0.79,0.80,0.78,0.77,0.76,0.76,0.74,0.73,0.72,0.72,0.72,0.72,0.72,0.71,0.70,0.69,0.66,0.64,0.62,0.61,0.58,0.57,0.54,0.53,0.52,0.51,0.50,0.48,0.48,0.46,0.45,0.44,0.42,0.42,0.41,0.41,0.40,0.40,0.40,0.40,0.39,0.38,0.35,0.35,0.34,0.34,0.32,0.32,0.31,0.32,0.30,0.30,0.31,0.30,0.31,0.32,0.33,0.35,0.37,0.39,0.40,0.43,0.44,0.46,0.48,0.49,0.50,0.52,0.54,0.54,0.55,0.57,0.58,0.59,0.60,0.61,0.62,0.63,0.63,0.63,0.62,0.62,0.63,0.65,0.65,0.66,0.67,0.68,0.69,0.70,0.70,0.70,0.69,0.69,0.69,0.68,0.68,0.66,0.65,0.64,0.63,0.63,0.62,0.61,0.60,0.60,0.59,0.59,0.59,0.59,0.59,0.59,0.59,0.60,0.61,0.61,0.62,0.62,0.63,0.64,0.64,0.65,0.66,0.67,0.67,0.68,0.69,0.69,0.70,0.71,0.71,0.72,0.72,0.73,0.74,0.75,0.76,0.76,0.77,0.78,0.79,0.80,0.81,0.81,0.82,0.82,0.82,0.82,0.82,0.82,0.82,0.82,0.82,0.82,0.82,0.82,0.82,0.82,0.82,0.81,0.81,0.81,0.81,0.81,0.81,0.81,0.81,0.82,0.82,0.82,0.83,0.83,0.84,0.84,0.84,0.84,0.83,0.83,0.84,0.84,0.84,0.84,0.84,0.84,0.84,0.84,0.84,0.84,0.85,0.84,0.84,0.84,0.84,0.84,0.84,0.84,0.84,0.84,0.84,0.84,0.84,0.85,0.85,0.85,0.85,0.85,0.85,0.85,0.84,0.84,0.84,0.84,0.83,0.83,0.83,0.83,0.83,0.83,0.83,0.82,0.81,0.81,0.80,0.78,0.78,0.77,0.77,0.77,0.76,0.76,0.76,0.76,0.76,0.76,0.77,0.77,0.77,0.77,0.77,0.76,0.76,0.76,0.76,0.76,0.76,0.76,0.76,0.76,0.76,0.77,0.76,0.77,0.77,0.78,0.77,0.78,0.77,0.77,0.78,0.78,0.80,0.81,0.81,0.82,0.83,0.84,0.85,0.86,0.86,0.87,0.86,0.87,0.87,0.87,0.87,0.87,0.86,0.86,0.86,0.86,0.86,0.86,0.86,0.85,0.85,0.85,0.85,0.85,0.86,0.85,0.85,0.86,0.85,0.85,0.85,0.85,0.86,0.86,0.86,0.85,0.85,0.85,0.85,0.84,0.84,0.84,0.83,0.81,0.80,0.80,0.79,0.79,0.77,0.76,0.76,0.75,0.75,0.74,0.74,0.73,0.73,0.72,0.73,0.72,0.73,0.73,0.72,0.73,0.71,0.70,0.69,0.67,0.65,0.63,0.61,0.59,0.57,0.55,0.53,0.52,0.51,0.51,0.50,0.47,0.47,0.47,0.46,0.45,0.45,0.43,0.42,0.41,0.39,0.40,0.39,0.38,0.37,0.35,0.34,0.33,0.34,0.34,0.33,0.31,0.30,0.29,0.27,0.26,0.25,0.24,0.23,0.23,0.24,0.24,0.24,0.25,0.26,0.28,0.27,0.29,0.29,0.29,0.28,0.28,0.28,0.28,0.27,0.28,0.28,0.28,0.29,0.31,0.33,0.33,0.33,0.33,0.35,0.34,0.35,0.37,0.39,0.39,0.39,0.40,0.41,0.42,0.42,0.43,0.44,0.45,0.45,0.46,0.46,0.46,0.48,0.48,0.48,0.49,0.48,0.48,0.47,0.46,0.46,0.46,0.48,0.48,0.49,0.51,0.50,0.52,0.53,0.54,0.54,0.54,0.54,0.55,0.56,0.56,0.58,0.59,0.57,0.56,0.56,0.57,0.57,0.57,0.58,0.58,0.59,0.57,0.59,0.60,0.61,0.61,0.63,0.62,0.62,0.63,0.62,0.64,0.65,0.66,0.68,0.69,0.69,0.69,0.69,0.70,0.70,0.71,0.70,0.71,0.71,0.72,0.72,0.72,0.73,0.73,0.74,0.73,0.73,0.74,0.75,0.76,0.76,0.75,0.76,0.77,0.78,0.78,0.79,0.79,0.79,0.79,0.79,0.79,0.80,0.80,0.80,0.80,0.79,0.78,0.79,0.78,0.78,0.77,0.77,0.77,0.76,0.77,0.76,0.76,0.75,0.74,0.74,0.73,0.72,0.71,0.71,0.70,0.70,0.69,0.70,0.70,0.70,0.70,0.70,0.70,0.69,0.70,0.70,0.70,0.70,0.71,0.71,0.71,0.72,0.72,0.73,0.74,0.74,0.75,0.76,0.77,0.77,0.78,0.80,0.80,0.81,0.81,0.81,0.82,0.80,0.81,0.82,0.82,0.81,0.83,0.83,0.82,0.83,0.83,0.83,0.82,0.80,0.79,0.78,0.76,0.76,0.76,0.75,0.74,0.73,0.72,0.72,0.71,0.70,0.69,0.69,0.69,0.67,0.66,0.64,0.64,0.63,0.63,0.63,0.62,0.61,0.60,0.59,0.58,0.57,0.57,0.58,0.58,0.57,0.58,0.58,0.57,0.58,0.57,0.56,0.55,0.55,0.55,0.55,0.55,0.56,0.55,0.55,0.55,0.55,0.55,0.55,0.53,0.54,0.54,0.53,0.52,0.52,0.51,0.52,0.52,0.52,0.51,0.52,0.52,0.53,0.53,0.53,0.54,0.56,0.56,0.57,0.57,0.56,0.57,0.58,0.58,0.58,0.58,0.59,0.58,0.58,0.57,0.56,0.56,0.55,0.54,0.54,0.51,0.50,0.49,0.48,0.49,0.50,0.49,0.49,0.49,0.49,0.48,0.48,0.48,0.47,0.46,0.45,0.43,0.41,0.40,0.40,0.40,0.40,0.38,0.38,0.36,0.36,0.36,0.34,0.34,0.33,0.32,0.31,0.28,0.28,0.28,0.29,0.29,0.30,0.31,0.31,0.33,0.34,0.36,0.37,0.36,0.36,0.36,0.35,0.34,0.34,0.34,0.36,0.36,0.37,0.37,0.37,0.37,0.39,0.39,0.38,0.37,0.37,0.36,0.35,0.36,0.36,0.36,0.34,0.35,0.34,0.33,0.33,0.34,0.34,0.34,0.34,0.34,0.34,0.34,0.33,0.33,0.31,0.30,0.28,0.27,0.28,0.27,0.26,0.26,0.26,0.28,0.28,0.27,0.27,0.26,0.27,0.28,0.27,0.26,0.26,0.26,0.26,0.27,0.27,0.27,0.26,0.27,0.29,0.29,0.29,0.29,0.30,0.31,0.30,0.30,0.31,0.31,0.30,0.32,0.33,0.33,0.32,0.32,0.32,0.33,0.33,0.32,0.33,0.32,0.31,0.30,0.28,0.28,0.27,0.26,0.26,0.25,0.25,0.25,0.25,0.23,0.23,0.23,0.22,0.22,0.22,0.21,0.21,0.19,0.19,0.18,0.19,0.18,0.18,0.19,0.20,0.19,0.19,0.21,0.21,0.21,0.21,0.23,0.25,0.27,0.28,0.29,0.30,0.32,0.32,0.33,0.33,0.33,0.34,0.34,0.34,0.34,0.35,0.35,0.35,0.36,0.37,0.37,0.39,0.39,0.39,0.41,0.44,0.43,0.43,0.43,0.44,0.45,0.44,0.45,0.44,0.45,0.45,0.47,0.46,0.45,0.44,0.45,0.43,0.41,0.40,0.40,0.39,0.40,0.38,0.37,0.38,0.39,0.41,0.42,0.43,0.44,0.44,0.45,0.46,0.45,0.45,0.44,0.45,0.43,0.42,0.41,0.40,0.39,0.39,0.39,0.39,0.38,0.37,0.37,0.37,0.37,0.35,0.37,0.36,0.37,0.37,0.36,0.36,0.37,0.37,0.37,0.36,0.37,0.35,0.35,0.35,0.34,0.34,0.32,0.31,0.29,0.30,0.29,0.29,0.27,0.28,0.28,0.28,0.30,0.31,0.31,0.31,0.32,0.31,0.30,0.32,0.33,0.33,0.34,0.34,0.35,0.37,0.38,0.36,0.35,0.34,0.34,0.34,0.34,0.33,0.34,0.35,0.34,0.34,0.33,0.34,0.33,0.33,0.34,0.35,0.34,0.35,0.33,0.33,0.32,0.33,0.32,0.31,0.31,0.29,0.28,0.27,0.27,0.26,0.26,0.25,0.24,0.23,0.23,0.22,0.22,0.20,0.18,0.17,0.17,0.16,0.15,0.15,0.16,0.15,0.15,0.14,0.14,0.15,0.17,0.19,0.20,0.22,0.23,0.23,0.23,0.25,0.26,0.26,0.28,0.29,0.28,0.28,0.28,0.29,0.30,0.31,0.31,0.30,0.31,0.32,0.34,0.34,0.34,0.36,0.37,0.37,0.37,0.37,0.37,0.37,0.38,0.39,0.40,0.42,0.43,0.44,0.46,0.46,0.45,0.43,0.41,0.40,0.38,0.37,0.36,0.34,0.34,0.33,0.34,0.33,0.32,0.32,0.33,0.33,0.33,0.32,0.30,0.30,0.31,0.30,0.29,0.27,0.27,0.26,0.25,0.24,0.25,0.25,0.27,0.28,0.28,0.27,0.25,0.25,0.23,0.22,0.20,0.19,0.18,0.18,0.19,0.19,0.19,0.20,0.21,0.22,0.22,0.21,0.22,0.21,0.20,0.20,0.21,0.21,0.21,0.21,0.22,0.22,0.23,0.23,0.24,0.26,0.27,0.28,0.29,0.29,0.30,0.29,0.30,0.28,0.28,0.28,0.28,0.28,0.28,0.29,0.29,0.30,0.30,0.30,0.30,0.29,0.30,0.28,0.28,0.27,0.27,0.27,0.26,0.25,0.26,0.27,0.27,0.28,0.30,0.31,0.29,0.30,0.30,0.29,0.30,0.28,0.26,0.26,0.27,0.25,0.24,0.24,0.24,0.25,0.26,0.26,0.26,0.27,0.27,0.27,0.27,0.27,0.26,0.28,0.29,0.29,0.29,0.31,0.32,0.32,0.32,0.33,0.33,0.33,0.35,0.33,0.34,0.33,0.32,0.31,0.31,0.32,0.32,0.33,0.34,0.33,0.34,0.35,0.35,0.33,0.33,0.34,0.33,0.34,0.33,0.34,0.35,0.35,0.35,0.36,0.37,0.37,0.38,0.38,0.37,0.36,0.36,0.36,0.35,0.35,0.36,0.36,0.35,0.37,0.38,0.38,0.38,0.38,0.38,0.40,0.39,0.38,0.37,0.36,0.36,0.35,0.35,0.36,0.37,0.38,0.39,0.41,0.41,0.42,0.41,0.41,0.40,0.40,0.40,0.39,0.40,0.38,0.38,0.38,0.37,0.38,0.39,0.40,0.41,0.41,0.42,0.41
L0R819	0.80,0.78,0.77,0.75,0.74,0.74,0.71,0.70,0.69,0.69,0.67,0.67,0.67,0.65,0.65,0.65,0.64,0.63,0.63,0.63,0.61,0.60,0.60,0.58,0.57,0.58,0.58,0.57,0.57,0.55,0.54,0.53,0.53,0.52,0.52,0.53,0.52,0.52,0.51,0.50,0.51,0.51,0.50,0.51,0.51,0.51,0.51,0.51,0.50,0.51,0.50,0.50,0.50,0.49,0.50,0.48,0.49,0.50,0.50,0.49,0.49,0.50,0.49,0.49,0.50,0.48,0.47,0.46,0.45,0.44,0.45,0.45,0.46,0.46,0.47,0.47,0.46,0.47,0.45,0.46,0.45,0.45,0.45,0.46,0.46,0.46,0.45,0.45,0.46,0.47,0.47,0.47,0.49,0.49,0.49,0.50
Q8IUZ5	0.59,0.60,0.61,0.61,0.60,0.60,0.58,0.58,0.58,0.58,0.56,0.55,0.54,0.53,0.53,0.53,0.52,0.52,0.51,0.50,0.49,0.47,0.46,0.44,0.42,0.43,0.43,0.42,0.42,0.41,0.40,0.39,0.38,0.38,0.37,0.37,0.36,0.34,0.33,0.32,0.30,0.28,0.28,0.26,0.27,0.27,0.26,0.26,0.26,0.25,0.24,0.25,0.26,0.26,0.26,0.27,0.28,0.28,0.28,0.28,0.28,0.29,0.30,0.31,0.33,0.33,0.33,0.32,0.32,0.32,0.33,0.33,0.33,0.35,0.35,0.35,0.35,0.36,0.36,0.36,0.37,0.39,0.40,0.38,0.39,0.38,0.37,0.38,0.37,0.35,0.35,0.36,0.35,0.34,0.34,0.33,0.31,0.30,0.30,0.28,0.28,0.28,0.27,0.26,0.25,0.23,0.24,0.23,0.24,0.24,0.24,0.23,0.23,0.23,0.21,0.21,0.21,0.21,0.19,0.19,0.19,0.19,0.18,0.18,0.20,0.19,0.18,0.18,0.19,0.18,0.18,0.18,0.18,0.19,0.18,0.19,0.21,0.22,0.24,0.24,0.26,0.26,0.27,0.28,0.28,0.28,0.27,0.26,0.27,0.25,0.25,0.23,0.24,0.24,0.25,0.25,0.27,0.27,0.27,0.29,0.30,0.31,0.33,0.33,0.33,0.31,0.31,0.31,0.31,0.30,0.31,0.31,0.31,0.32,0.32,0.33,0.32,0.30,0.30,0.28,0.28,0.29,0.30,0.30,0.30,0.31,0.31,0.31,0.31,0.30,0.30,0.30,0.30,0.29,0.29,0.28,0.28,0.26,0.26,0.25,0.23,0.21,0.21,0.19,0.18,0.19,0.20,0.19,0.19,0.20,0.20,0.19,0.19,0.20,0.19,0.18,0.18,0.20,0.19,0.19,0.20,0.18,0.16,0.15,0.13,0.12,0.11,0.11,0.11,0.11,0.11,0.11,0.11,0.11,0.11,0.11,0.13,0.14,0.14,0.14,0.14,0.14,0.14,0.14,0.14,0.15,0.15,0.17,0.17,0.18,0.17,0.17,0.17,0.17,0.15,0.15,0.15,0.15,0.13,0.13,0.12,0.12,0.13,0.14,0.16,0.16,0.16,0.16,0.16,0.15,0.15,0.16,0.17,0.18,0.18,0.18,0.20,0.18,0.18,0.19,0.21,0.22,0.24,0.24,0.25,0.26,0.26,0.24,0.23,0.24,0.24,0.24,0.23,0.23,0.23,0.24,0.24,0.24,0.23,0.23,0.23,0.23,0.23,0.22,0.22,0.21,0.21,0.23,0.24,0.25,0.27,0.27,0.27,0.28,0.27,0.27,0.28,0.28,0.27,0.27,0.27,0.26,0.25,0.24,0.24,0.23,0.22,0.22,0.23,0.22,0.21,0.23,0.24,0.24,0.26,0.26,0.26,0.27,0.27,0.27,0.27,0.28,0.28,0.28,0.28,0.27,0.27,0.27,0.25,0.23,0.22,0.20,0.22,0.22,0.22,0.23,0.25,0.25,0.24,0.25,0.25,0.24,0.26,0.26,0.25,0.25,0.25,0.25,0.24,0.23,0.24,0.23,0.21,0.21,0.22,0.21,0.21,0.21,0.20,0.20,0.20,0.21,0.20,0.21,0.21,0.23,0.23,0.23,0.23,0.23,0.23,0.23,0.23,0.22,0.21,0.20,0.18,0.17,0.18,0.18,0.17,0.17,0.17,0.16,0.16,0.16,0.16,0.17,0.17,0.17,0.18,0.17,0.17,0.18,0.18,0.17,0.16,0.18,0.18,0.19,0.21,0.22,0.24,0.25,0.25,0.25,0.26,0.27,0.29,0.31,0.32,0.32,0.33,0.34,0.35,0.36,0.36,0.37,0.38,0.38,0.37,0.39,0.40,0.40,0.40,0.42,0.43,0.43,0.44,0.46
Q13489	0.73,0.71,0.72,0.70,0.70,0.68,0.67,0.67,0.65,0.64,0.63,0.61,0.59,0.59,0.58,0.56,0.56,0.56,0.55,0.54,0.55,0.55,0.53,0.52,0.51,0.50,0.48,0.47,0.46,0.45,0.44,0.43,0.42,0.41,0.39,0.37,0.36,0.35,0.34,0.33,0.33,0.32,0.31,0.29,0.29,0.28,0.28,0.28,0.27,0.28,0.27,0.28,0.28,0.29,0.29,0.29,0.30,0.31,0.32,0.33,0.33,0.31,0.30,0.31,0.30,0.30,0.30,0.31,0.32,0.32,0.34,0.35,0.34,0.37,0.37,0.37,0.38,0.39,0.39,0.38,0.39,0.38,0.39,0.40,0.42,0.43,0.45,0.46,0.47,0.49,0.50,0.52,0.53,0.55,0.56,0.57,0.59,0.59,0.59,0.60,0.61,0.62,0.64,0.65,0.65,0.67,0.69,0.70,0.71,0.72,0.73,0.73,0.74,0.76,0.76,0.78,0.80,0.81,0.82,0.83,0.85,0.85,0.86,0.87,0.87,0.87,0.87,0.88,0.88,0.87,0.87,0.86,0.87,0.87,0.87,0.87,0.86,0.86,0.86,0.86,0.86,0.85,0.84,0.85,0.84,0.83,0.82,0.81,0.80,0.80,0.78,0.76,0.75,0.74,0.72,0.70,0.70,0.70,0.68,0.67,0.65,0.65,0.64,0.62,0.61,0.60,0.59,0.58,0.56,0.54,0.54,0.52,0.50,0.48,0.46,0.44,0.43,0.41,0.41,0.40,0.38,0.37,0.36,0.34,0.32,0.31,0.31,0.31,0.31,0.30,0.30,0.29,0.31,0.32,0.31,0.32,0.33,0.34,0.33,0.34,0.32,0.32,0.31,0.31,0.30,0.30,0.31,0.31,0.30,0.32,0.34,0.32,0.33,0.33,0.33,0.34,0.35,0.36,0.36,0.36,0.36,0.38,0.38,0.41,0.41,0.43,0.43,0.44,0.43,0.44,0.45,0.44,0.45,0.45,0.44,0.45,0.44,0.42,0.41,0.42,0.41,0.41,0.43,0.43,0.43,0.43,0.45,0.45,0.44,0.44,0.43,0.42,0.43,0.44,0.44,0.44,0.43,0.43,0.42,0.41,0.39,0.38,0.37,0.36,0.34,0.35,0.35,0.35,0.34,0.33,0.32,0.30,0.30,0.29,0.28,0.28,0.26,0.26,0.26,0.25,0.24,0.24,0.24,0.23,0.23,0.23,0.24,0.21,0.20,0.20,0.19,0.19,0.18,0.18,0.17,0.16,0.17,0.19,0.18,0.19,0.19,0.19,0.20,0.20,0.21,0.20,0.20,0.19,0.21,0.21,0.21,0.22,0.22,0.22,0.23,0.24,0.24,0.24,0.25,0.26,0.26,0.26,0.27,0.27,0.27,0.26,0.26,0.27,0.27,0.27,0.29,0.30,0.32,0.33,0.35,0.37,0.38,0.39,0.39,0.41,0.41,0.42,0.44,0.45,0.46,0.47,0.49,0.49,0.50,0.51,0.52,0.52,0.52,0.51,0.53,0.52,0.51,0.52,0.52,0.53,0.52,0.52,0.52,0.51,0.50,0.51,0.53,0.53,0.54,0.54,0.54,0.53,0.53,0.52,0.50,0.49,0.47,0.46,0.44,0.43,0.42,0.41,0.40,0.39,0.38,0.37,0.35,0.34,0.33,0.31,0.31,0.32,0.32,0.33,0.33,0.32,0.32,0.33,0.32,0.31,0.30,0.31,0.31,0.31,0.32,0.33,0.33,0.31,0.32,0.31,0.32,0.32,0.32,0.31,0.33,0.35,0.35,0.36,0.39,0.39,0.39,0.39,0.40,0.39,0.39,0.38,0.37,0.37,0.37,0.37,0.36,0.35,0.34,0.33,0.31,0.31,0.32,0.32,0.32,0.33,0.33,0.33,0.34,0.33,0.32,0.32,0.32,0.32,0.31,0.32,0.32,0.32,0.31,0.30,0.30,0.31,0.30,0.29,0.28,0.27,0.27,0.26,0.26,0.27,0.27,0.29,0.30,0.31,0.32,0.30,0.30,0.30,0.31,0.31,0.31,0.31,0.30,0.29,0.29,0.28,0.27,0.28,0.28,0.27,0.28,0.28,0.27,0.27,0.28,0.27,0.26,0.26,0.24,0.24,0.25,0.26,0.25,0.24,0.25,0.26,0.25,0.25,0.26,0.26,0.24,0.24,0.24,0.23,0.24,0.24,0.24,0.25,0.26,0.27,0.28,0.30,0.32,0.33,0.34,0.35,0.38,0.37,0.38,0.38,0.39,0.39,0.39,0.39,0.39,0.40,0.40,0.40,0.40,0.41,0.41,0.40,0.38,0.37,0.38,0.38,0.36,0.38,0.39,0.39,0.39,0.39,0.39,0.38,0.36,0.35,0.35,0.35,0.34,0.33,0.32,0.30,0.28,0.27,0.26,0.26,0.25,0.23,0.23,0.24,0.24,0.23,0.23,0.23,0.23,0.22,0.21,0.22,0.23,0.22,0.21,0.22,0.21,0.22,0.22,0.22,0.21,0.22,0.21,0.23,0.21,0.22,0.22,0.22,0.23,0.23,0.24,0.23,0.24,0.24,0.25,0.26,0.26,0.27,0.28,0.28,0.27,0.27,0.28,0.28
Q8NFC6	0.90,0.90,0.90,0.91,0.90,0.90,0.90,0.90,0.90,0.90,0.90,0.90,0.90,0.90,0.89,0.89,0.89,0.89,0.89,0.89,0.89,0.89,0.90,0.89,0.89,0.89,0.89,0.89,0.88,0.87,0.87,0.87,0.85,0.84,0.83,0.82,0.80,0.78,0.78,0.76,0.74,0.73,0.73,0.71,0.70,0.68,0.67,0.66,0.64,0.62,0.61,0.61,0.59,0.58,0.57,0.57,0.55,0.54,0.53,0.52,0.50,0.50,0.48,0.46,0.45,0.44,0.42,0.41,0.41,0.40,0.39,0.39,0.38,0.38,0.38,0.38,0.39,0.38,0.39,0.39,0.40,0.41,0.41,0.41,0.41,0.43,0.44,0.44,0.44,0.45,0.46,0.46,0.45,0.46,0.47,0.46,0.45,0.46,0.47,0.46,0.45,0.46,0.46,0.47,0.47,0.46,0.46,0.47,0.47,0.46,0.46,0.47,0.47,0.46,0.47,0.47,0.47,0.45,0.46,0.46,0.45,0.44,0.44,0.44,0.44,0.43,0.42,0.41,0.42,0.41,0.41,0.40,0.40,0.39,0.39,0.39,0.39,0.39,0.38,0.38,0.38,0.39,0.39,0.39,0.40,0.41,0.43,0.44,0.44,0.45,0.47,0.48,0.49,0.50,0.52,0.53,0.54,0.55,0.57,0.58,0.59,0.60,0.62,0.63,0.63,0.64,0.65,0.67,0.68,0.69,0.70,0.71,0.73,0.73,0.75,0.76,0.76,0.76,0.78,0.79,0.79,0.79,0.79,0.78,0.78,0.78,0.77,0.76,0.75,0.74,0.74,0.73,0.72,0.72,0.71,0.70,0.69,0.68,0.68,0.68,0.67,0.67,0.67,0.67,0.67,0.68,0.67,0.67,0.68,0.68,0.67,0.67,0.67,0.67,0.67,0.67,0.67,0.68,0.69,0.69,0.70,0.71,0.72,0.72,0.73,0.75,0.75,0.75,0.76,0.77,0.77,0.78,0.77,0.77,0.77,0.78,0.78,0.79,0.80,0.80,0.81,0.81,0.81,0.81,0.81,0.81,0.81,0.81,0.81,0.81,0.80,0.81,0.81,0.81,0.80,0.80,0.80,0.81,0.81,0.80,0.80,0.81,0.80,0.80,0.81,0.81,0.80,0.79,0.79,0.78,0.77,0.76,0.77,0.78,0.78,0.79,0.79,0.79,0.78,0.78,0.78,0.78,0.77,0.76,0.76,0.75,0.74,0.74,0.74,0.74,0.74,0.74,0.74,0.74,0.73,0.74,0.74,0.74,0.74,0.74,0.74,0.74,0.74,0.74,0.75,0.74,0.75,0.75,0.76,0.76,0.77,0.78,0.79,0.78,0.78,0.78,0.78,0.78,0.78,0.78,0.78,0.77,0.78,0.78,0.79,0.79,0.79,0.80,0.80,0.80,0.80,0.80,0.79,0.80,0.80,0.80,0.80,0.79,0.79,0.78,0.78,0.78,0.78,0.77,0.76,0.76,0.75,0.74,0.74,0.74,0.74,0.74,0.74,0.74,0.74,0.75,0.75,0.75,0.75,0.76,0.76,0.77,0.77,0.77,0.77,0.76,0.77,0.76,0.75,0.75,0.75,0.75,0.75,0.75,0.75,0.75,0.76,0.76,0.76,0.76,0.77,0.77,0.78,0.77,0.77,0.78,0.78,0.78,0.79,0.79,0.79,0.79,0.79,0.79,0.80,0.80,0.80,0.81,0.80,0.81,0.80,0.80,0.80,0.81,0.81,0.82,0.82,0.82,0.83,0.84,0.85,0.85,0.85,0.85,0.85,0.84,0.85,0.85,0.85,0.85,0.85,0.85,0.85,0.85,0.85,0.85,0.85,0.86,0.86,0.85,0.85,0.86,0.85,0.85,0.84,0.84,0.83,0.83,0.83,0.84,0.84,0.84,0.84,0.84,0.84,0.84,0.84,0.84,0.84,0.84,0.83,0.82,0.82,0.82,0.81,0.81,0.81,0.80,0.80,0.81,0.80,0.80,0.80,0.81,0.81,0.80,0.81,0.80,0.79,0.78,0.77,0.77,0.76,0.76,0.76,0.76,0.75,0.74,0.73,0.72,0.72,0.71,0.70,0.69,0.68,0.67,0.66,0.65,0.64,0.64,0.64,0.64,0.64,0.64,0.63,0.62,0.62,0.61,0.61,0.61,0.60,0.60,0.59,0.58,0.58,0.57,0.58,0.57,0.58,0.59,0.60,0.62,0.62,0.63,0.63,0.64,0.65,0.66,0.67,0.68,0.68,0.69,0.69,0.71,0.72,0.73,0.74,0.75,0.75,0.76,0.77,0.77,0.77,0.76,0.77,0.77,0.77,0.78,0.77,0.77,0.77,0.77,0.77,0.78,0.78,0.77,0.77,0.77,0.77,0.76,0.75,0.74,0.74,0.74,0.72,0.73,0.72,0.71,0.70,0.70,0.69,0.69,0.68,0.68,0.68,0.67,0.67,0.67,0.67,0.68,0.68,0.68,0.68,0.69,0.69,0.69,0.70,0.70,0.70,0.71,0.72,0.72,0.73,0.73,0.74,0.74,0.75,0.76,0.76,0.76,0.76,0.77,0.78,0.79,0.79,0.80,0.80,0.80,0.80,0.81,0.81,0.81,0.82,0.82,0.83,0.82,0.83,0.83,0.82,0.82,0.81,0.82,0.82,0.82,0.82,0.82,0.83,0.83,0.83,0.83,0.83,0.83,0.82,0.83,0.82,0.82,0.82,0.81,0.81,0.81,0.81,0.81,0.81,0.80,0.79,0.79,0.79,0.79,0.79,0.79,0.79,0.79,0.79,0.79,0.79,0.78,0.78,0.78,0.77,0.78,0.77,0.78,0.77,0.77,0.78,0.78,0.77,0.77,0.77,0.77,0.77,0.77,0.77,0.77,0.77,0.78,0.78,0.78,0.78,0.78,0.78,0.78,0.78,0.79,0.79,0.80,0.79,0.79,0.79,0.79,0.79,0.79,0.79,0.79,0.79,0.79,0.80,0.80,0.80,0.80,0.80,0.80,0.79,0.79,0.79,0.79,0.79,0.79,0.79,0.79,0.79,0.79,0.79,0.80,0.80,0.79,0.79,0.79,0.79,0.79,0.79,0.79,0.80,0.80,0.80,0.80,0.80,0.80,0.81,0.81,0.81,0.81,0.82,0.82,0.82,0.82,0.82,0.82,0.82,0.81,0.81,0.81,0.82,0.82,0.82,0.82,0.82,0.82,0.82,0.82,0.82,0.83,0.83,0.82,0.82,0.82,0.82,0.82,0.82,0.83,0.82,0.82,0.82,0.82,0.82,0.82,0.82,0.81,0.81,0.81,0.80,0.80,0.80,0.80,0.80,0.80,0.80,0.80,0.80,0.79,0.80,0.80,0.80,0.79,0.79,0.79,0.79,0.79,0.79,0.80,0.80,0.79,0.79,0.79,0.80,0.79,0.79,0.79,0.79,0.79,0.79,0.80,0.80,0.80,0.80,0.80,0.80,0.81,0.81,0.81,0.81,0.81,0.81,0.81,0.81,0.81,0.81,0.80,0.81,0.81,0.80,0.80,0.80,0.81,0.82,0.82,0.82,0.82,0.82,0.82,0.82,0.82,0.83,0.83,0.83,0.82,0.83,0.83,0.83,0.83,0.83,0.82,0.82,0.82,0.82,0.82,0.82,0.82,0.81,0.81,0.82,0.82,0.81,0.81,0.81,0.81,0.81,0.81,0.82,0.82,0.82,0.83,0.83,0.83,0.82,0.83,0.82,0.81,0.82,0.82,0.82,0.82,0.82,0.82,0.81,0.81,0.81,0.81,0.81,0.82,0.82,0.82,0.82,0.82,0.83,0.82,0.83,0.82,0.83,0.83,0.83,0.83,0.83,0.83,0.83,0.83,0.84,0.84,0.84,0.83,0.83,0.83,0.83,0.83,0.83,0.83,0.83,0.83,0.84,0.84,0.84,0.84,0.84,0.84,0.83,0.84,0.84,0.84,0.84,0.83,0.83,0.82,0.82,0.83,0.83,0.82,0.83,0.83,0.82,0.82,0.83,0.82,0.82,0.82,0.82,0.82,0.81,0.81,0.81,0.81,0.81,0.81,0.81,0.80,0.80,0.80,0.80,0.80,0.80,0.79,0.79,0.79,0.78,0.78,0.78,0.78,0.78,0.78,0.78,0.78,0.78,0.78,0.78,0.78,0.78,0.77,0.77,0.77,0.78,0.78,0.77,0.78,0.78,0.78,0.78,0.78,0.78,0.77,0.78,0.78,0.78,0.78,0.79,0.79,0.79,0.80,0.79,0.79,0.79,0.78,0.80,0.80,0.80,0.81,0.80,0.81,0.82,0.81,0.81,0.82,0.82,0.82,0.82,0.83,0.83,0.83,0.83,0.84,0.83,0.83,0.83,0.84,0.84,0.85,0.85,0.85,0.85,0.85,0.86,0.85,0.85,0.85,0.85,0.85,0.85,0.85,0.85,0.86,0.86,0.86,0.87,0.87,0.86,0.86,0.86,0.86,0.86,0.85,0.85,0.85,0.85,0.84,0.85,0.85,0.85,0.85,0.85,0.85,0.85,0.85,0.85,0.85,0.84,0.83,0.82,0.82,0.83,0.83,0.82,0.82,0.82,0.81,0.81,0.80,0.80,0.79,0.80,0.80,0.79,0.79,0.79,0.79,0.78,0.78,0.78,0.77,0.76,0.76,0.76,0.76,0.75,0.76,0.76,0.75,0.76,0.75,0.75,0.76,0.75,0.75,0.75,0.75,0.76,0.76,0.77,0.77,0.78,0.78,0.78,0.79,0.78,0.79,0.79,0.80,0.80,0.81,0.81,0.81,0.81,0.81,0.81,0.81,0.82,0.82,0.83,0.83,0.84,0.85,0.85,0.85,0.85,0.86,0.86,0.85,0.86,0.86,0.85,0.85,0.85,0.85,0.85,0.85,0.86,0.86,0.86,0.86,0.86,0.86,0.85,0.85,0.85,0.86,0.85,0.85,0.84,0.84,0.84,0.83,0.83,0.82,0.81,0.81,0.81,0.80,0.80,0.80,0.79,0.79,0.79,0.80,0.80,0.80,0.80,0.80,0.80,0.80,0.80,0.80,0.79,0.79,0.79,0.78,0.79,0.78,0.78,0.78,0.78,0.78,0.78,0.78,0.77,0.77,0.77,0.77,0.77,0.77,0.77,0.77,0.77,0.77,0.78,0.79,0.79,0.79,0.80,0.80,0.80,0.81,0.81,0.81,0.81,0.80,0.80,0.80,0.81,0.81,0.82,0.82,0.82,0.83,0.84,0.84,0.84,0.84,0.84,0.84,0.84,0.84,0.84,0.85,0.84,0.84,0.83,0.82,0.81,0.81,0.82,0.82,0.82,0.82,0.82,0.81,0.81,0.81,0.82,0.82,0.82,0.82,0.81,0.81,0.81,0.80,0.80,0.80,0.80,0.79,0.79,0.78,0.77,0.77,0.77,0.76,0.75,0.74,0.73,0.72,0.72,0.72,0.72,0.72,0.72,0.72,0.72,0.73,0.73,0.74,0.74,0.73,0.73,0.73,0.73,0.74,0.74,0.74,0.73,0.73,0.73,0.72,0.72,0.72,0.73,0.73,0.73,0.74,0.74,0.74,0.75,0.75,0.76,0.76,0.76,0.77,0.77,0.77,0.78,0.79,0.80,0.79,0.79,0.79,0.80,0.80,0.80,0.80,0.80,0.81,0.80,0.81,0.82,0.81,0.82,0.82,0.81,0.80,0.80,0.80,0.80,0.81,0.81,0.81,0.81,0.81,0.81,0.81,0.81,0.81,0.80,0.80,0.80,0.79,0.80,0.80,0.80,0.80,0.80,0.80,0.81,0.81,0.81,0.81,0.81,0.80,0.81,0.80,0.80,0.80,0.80,0.81,0.81,0.81,0.81,0.81,0.81,0.81,0.81,0.80,0.81,0.80,0.80,0.80,0.80,0.80,0.80,0.80,0.80,0.80,0.79,0.79,0.80,0.80,0.79,0.78,0.77,0.77,0.78,0.78,0.77,0.77,0.77,0.77,0.77,0.77,0.76,0.76,0.76,0.76,0.76,0.75,0.75,0.75,0.75,0.75,0.75,0.76,0.76,0.76,0.78,0.78,0.78,0.78,0.78,0.78,0.78,0.78,0.78,0.77,0.77,0.78,0.78,0.78,0.78,0.78,0.79,0.79,0.79,0.79,0.79,0.79,0.79,0.79,0.79,0.80,0.80,0.81,0.81,0.81,0.81,0.82,0.81,0.82,0.82,0.82,0.82,0.81,0.80,0.80,0.80,0.79,0.80,0.80,0.80,0.79,0.80,0.80,0.79,0.80,0.79,0.79,0.79,0.78,0.79,0.79,0.80,0.80,0.80,0.80,0.80,0.80,0.80,0.80,0.80,0.79,0.79,0.78,0.78,0.78,0.78,0.78,0.78,0.79,0.79,0.78,0.79,0.79,0.80,0.80,0.80,0.81,0.81,0.81,0.81,0.82,0.82,0.82,0.82,0.82,0.82,0.83,0.83,0.84,0.84,0.83,0.83,0.83,0.83,0.82,0.83,0.83,0.84,0.84,0.84,0.84,0.84,0.84,0.84,0.85,0.85,0.85,0.85,0.85,0.85,0.85,0.86,0.86,0.85,0.85,0.85,0.85,0.85,0.85,0.83,0.83,0.82,0.81,0.80,0.80,0.80,0.79,0.79,0.78,0.78,0.78,0.78,0.78,0.77,0.77,0.78,0.78,0.79,0.78,0.78,0.78,0.78,0.78,0.78,0.78,0.78,0.78,0.78,0.78,0.78,0.78,0.78,0.78,0.78,0.78,0.78,0.78,0.78,0.78,0.79,0.80,0.81,0.82,0.83,0.83,0.84,0.84,0.86,0.85,0.85,0.86,0.86,0.86,0.85,0.85,0.84,0.84,0.83,0.83,0.84,0.84,0.84,0.84,0.84,0.84,0.84,0.84,0.84,0.84,0.83,0.82,0.82,0.82,0.82,0.82,0.83,0.82,0.83,0.82,0.82,0.82,0.81,0.81,0.82,0.82,0.82,0.82,0.81,0.81,0.80,0.79,0.79,0.77,0.78,0.78,0.78,0.78,0.78,0.78,0.78,0.77,0.77,0.77,0.76,0.76,0.76,0.75,0.75,0.75,0.75,0.75,0.76,0.76,0.75,0.74,0.74,0.74,0.74,0.73,0.72,0.71,0.71,0.71,0.71,0.71,0.71,0.70,0.69,0.70,0.71,0.72,0.73,0.73,0.74,0.74,0.75,0.76,0.76,0.76,0.76,0.76,0.77,0.76,0.76,0.76,0.77,0.77,0.77,0.77,0.77,0.77,0.78,0.78,0.78,0.79,0.80,0.80,0.80,0.79,0.80,0.81,0.82,0.82,0.83,0.83,0.83,0.83,0.83,0.82,0.83,0.82,0.82,0.82,0.82,0.83,0.82,0.83,0.82,0.82,0.81,0.81,0.82,0.82,0.82,0.82,0.82,0.82,0.82,0.82,0.82,0.82,0.82,0.82,0.81,0.81,0.81,0.80,0.81,0.81,0.81,0.81,0.82,0.81,0.82,0.82,0.82,0.82,0.82,0.82,0.83,0.83,0.84,0.84,0.84,0.83,0.83,0.83,0.83,0.84,0.84,0.84,0.83,0.83,0.83,0.84,0.84,0.84,0.85,0.84,0.84,0.83,0.82,0.82,0.82,0.82,0.81,0.80,0.81,0.80,0.80,0.80,0.80,0.80,0.81,0.80,0.80,0.80,0.80,0.80,0.80,0.79,0.79,0.78,0.77,0.76,0.76,0.76,0.77,0.76,0.76,0.76,0.76,0.76,0.77,0.77,0.77,0.77,0.78,0.77,0.78,0.79,0.79,0.81,0.81,0.81,0.82,0.83,0.84,0.84,0.85,0.85,0.84,0.85,0.84,0.85,0.84,0.85,0.85,0.85,0.85,0.85,0.86,0.87,0.88,0.89,0.90,0.90,0.90,0.90,0.90,0.91,0.91,0.91,0.91,0.91,0.91,0.91,0.90,0.90,0.90,0.90,0.90,0.90,0.90,0.89,0.89,0.89,0.89,0.89,0.89,0.89,0.88,0.88,0.88,0.87,0.87,0.87,0.86,0.86,0.85,0.86,0.85,0.85,0.84,0.84,0.84,0.84,0.84,0.83,0.83,0.83,0.82,0.81,0.81,0.81,0.80,0.80,0.80,0.80,0.79,0.78,0.78,0.78,0.78,0.79,0.79,0.79,0.79,0.79,0.79,0.79,0.79,0.80,0.80,0.80,0.80,0.79,0.80,0.80,0.81,0.81,0.81,0.81,0.81,0.81,0.80,0.81,0.80,0.80,0.80,0.80,0.79,0.80,0.80,0.81,0.80,0.81,0.81,0.80,0.78,0.77,0.77,0.77,0.76,0.75,0.74,0.73,0.74,0.73,0.73,0.72,0.72,0.71,0.70,0.69,0.69,0.69,0.69,0.67,0.66,0.65,0.65,0.64,0.64,0.64,0.65,0.65,0.66,0.66,0.66,0.66,0.67,0.67,0.66,0.67,0.67,0.67,0.67,0.67,0.68,0.70,0.72,0.73,0.73,0.74,0.75,0.76,0.76,0.76,0.76,0.76,0.76,0.75,0.76,0.77,0.77,0.77,0.76,0.76,0.77,0.77,0.77,0.76,0.77,0.76,0.76,0.76,0.75,0.75,0.75,0.75,0.74,0.74,0.74,0.75,0.74,0.73,0.74,0.74,0.74,0.74,0.73,0.71,0.70,0.69,0.69,0.68,0.68,0.68,0.68,0.68,0.68,0.68,0.70,0.68,0.68,0.69,0.70,0.71,0.72,0.72,0.73,0.73,0.74,0.75,0.75,0.76,0.75,0.76,0.75,0.76,0.76,0.76,0.75,0.75,0.75,0.75,0.75,0.75,0.75,0.75,0.76,0.77,0.79,0.80,0.81,0.81,0.80,0.80,0.79,0.79,0.79,0.79,0.79,0.78,0.80,0.79,0.79,0.79,0.79,0.79,0.80,0.80,0.80,0.81,0.81,0.81,0.81,0.81,0.81,0.81,0.80,0.81,0.81,0.82,0.82,0.82,0.82,0.81,0.81,0.80,0.80,0.80,0.80,0.80,0.80,0.80,0.80,0.81,0.81,0.82,0.82,0.82,0.81,0.81,0.82,0.82,0.82,0.81,0.80,0.80,0.80,0.80,0.80,0.79,0.78,0.78,0.78,0.77,0.78,0.78,0.78,0.79,0.78,0.79,0.78,0.79,0.79,0.80,0.82,0.82,0.82,0.82,0.81,0.82,0.82,0.82,0.82,0.82,0.81,0.81,0.82,0.83,0.84,0.84,0.84,0.84,0.84,0.85,0.86,0.86,0.86,0.86,0.86,0.87,0.87,0.87,0.87,0.87,0.88,0.87,0.88,0.87,0.87,0.86,0.86,0.86,0.86,0.86,0.86,0.85,0.85,0.86,0.85,0.86,0.85,0.85,0.85,0.85,0.86,0.86,0.86,0.86,0.85,0.86,0.86,0.86,0.85,0.85,0.85,0.85,0.85,0.85,0.85,0.85,0.85,0.84,0.85,0.84,0.85,0.84,0.85,0.84,0.85,0.85,0.86,0.86,0.86,0.86,0.86,0.86,0.86,0.85,0.83,0.83,0.82,0.83,0.83,0.83,0.82,0.82,0.81,0.81,0.81,0.81,0.81,0.80,0.80,0.81,0.80,0.81,0.81,0.81,0.81,0.81,0.81,0.82,0.82,0.82,0.82,0.83,0.82,0.82,0.81,0.81,0.81,0.81,0.82,0.81,0.81,0.82,0.81,0.81,0.83,0.83,0.83,0.83,0.83,0.82,0.82,0.82,0.83,0.83,0.83,0.84,0.83,0.84,0.84,0.84,0.84,0.84,0.83,0.82,0.82,0.81,0.80,0.80,0.79,0.80,0.79,0.79,0.78,0.79,0.79,0.80,0.80,0.80,0.80,0.80,0.80,0.80,0.80,0.80,0.80,0.80,0.81,0.81,0.82,0.82,0.82,0.82,0.82,0.81,0.81,0.82,0.82,0.82,0.82,0.80,0.79,0.79,0.78,0.78,0.78,0.79,0.79,0.80,0.80,0.80,0.80,0.81,0.80,0.80,0.81,0.80,0.79,0.78,0.76,0.76,0.75,0.75,0.75,0.75,0.75,0.75,0.75,0.75,0.75,0.74,0.75,0.75,0.75,0.76,0.76,0.76,0.76,0.75,0.75,0.74,0.76,0.76,0.77,0.78,0.78,0.78,0.78,0.78,0.78,0.78,0.79,0.78,0.78,0.78,0.78,0.78,0.78,0.79,0.80,0.82,0.82,0.83,0.83,0.83,0.83,0.82,0.82,0.82,0.82,0.82,0.82,0.82,0.82,0.82,0.81,0.82,0.82,0.82,0.83,0.83,0.83,0.83,0.83,0.83,0.83,0.83,0.84,0.84,0.84,0.84,0.85,0.84,0.85,0.85,0.86,0.86,0.86,0.86,0.85,0.86,0.85,0.85,0.85,0.85,0.85,0.85,0.85,0.85,0.86,0.86,0.86,0.86,0.86,0.86,0.86,0.87,0.87,0.87,0.87,0.87,0.87,0.88,0.88,0.88,0.88,0.88,0.88,0.87,0.88,0.88,0.88,0.88,0.88,0.88,0.88,0.88,0.89,0.89,0.89,0.90,0.90,0.90,0.90,0.90,0.90,0.90,0.91,0.91,0.92,0.91,0.92,0.92,0.92,0.92,0.91,0.92,0.91,0.91,0.90,0.90,0.90,0.90,0.89,0.89,0.89,0.89,0.89,0.89,0.89,0.89,0.88,0.88,0.88,0.88,0.88,0.88,0.87,0.87,0.86,0.86,0.84,0.83,0.83,0.83,0.83,0.83,0.82,0.82,0.82,0.82,0.82,0.82,0.82,0.81,0.82,0.82,0.82,0.82,0.82,0.83,0.82,0.83,0.82,0.82,0.82,0.83,0.83,0.81,0.80,0.80,0.79,0.80,0.80,0.80,0.80,0.79,0.79,0.79,0.79,0.80,0.80,0.81,0.82,0.83,0.83,0.82,0.82,0.81,0.80,0.81,0.80,0.80,0.80,0.79,0.79,0.77,0.76,0.76,0.76,0.76,0.75,0.76,0.74,0.74,0.74,0.74,0.73,0.74,0.75,0.76,0.76,0.76,0.76,0.76,0.76,0.76,0.76,0.76,0.76,0.76,0.74,0.73,0.73,0.72,0.72,0.71,0.71,0.71,0.73,0.73,0.73,0.72,0.72,0.73,0.73,0.73,0.74,0.75,0.75,0.75,0.76,0.76,0.76,0.76,0.77,0.77,0.78,0.77,0.77,0.77,0.77,0.77,0.77,0.76,0.77,0.76,0.76,0.77,0.77,0.77,0.78,0.79,0.80,0.81,0.81,0.81,0.81,0.81,0.81,0.82,0.81,0.82,0.82,0.81,0.81,0.81,0.81,0.82,0.81,0.81,0.81,0.81,0.81,0.81,0.82,0.82,0.82,0.82,0.82,0.82,0.82,0.83,0.82,0.83,0.83,0.83,0.84,0.84,0.83,0.83,0.82,0.82,0.82,0.82,0.82,0.82,0.82,0.82,0.82,0.82,0.82,0.82,0.82,0.82,0.82,0.83,0.83,0.83,0.83,0.84,0.84,0.84,0.84,0.85,0.85,0.84,0.84,0.84,0.84,0.83,0.83,0.82,0.82,0.82,0.82,0.82,0.82,0.81,0.81,0.81,0.81,0.81,0.81,0.81,0.82,0.82,0.81,0.81,0.82,0.82,0.82,0.83,0.83,0.83,0.83,0.83,0.83,0.83,0.83,0.83,0.83,0.83,0.83,0.82,0.82,0.82,0.82,0.82,0.81,0.82,0.81,0.82,0.83,0.83,0.83,0.83,0.83,0.83,0.84,0.84,0.84,0.84,0.84,0.84,0.84,0.84,0.84,0.84,0.84,0.84,0.84,0.84,0.84,0.84,0.83,0.83,0.83,0.82,0.82,0.82,0.82,0.82,0.82,0.82,0.82,0.81,0.81,0.81,0.80,0.81,0.81,0.81,0.81,0.80,0.80,0.81,0.81,0.81,0.80,0.79,0.78,0.79,0.79,0.79,0.78,0.78,0.78,0.77,0.77,0.77,0.77,0.77,0.77,0.77,0.76,0.76,0.77,0.77,0.77,0.77,0.77,0.78,0.77,0.78,0.78,0.78,0.80,0.79,0.79,0.79,0.78,0.79,0.79,0.79,0.80,0.79,0.79,0.79,0.79,0.80,0.80,0.81,0.81,0.81,0.81,0.81,0.81,0.82,0.82,0.82,0.82,0.82,0.82,0.82,0.82,0.82,0.82,0.81,0.81,0.81,0.80,0.79,0.79,0.79,0.79,0.79,0.79,0.79,0.80,0.81,0.82,0.82,0.82,0.82,0.82,0.82,0.82,0.82,0.82,0.81,0.81,0.81,0.80,0.80,0.80,0.80,0.80,0.80,0.79,0.80,0.80,0.80,0.81,0.81,0.81,0.81,0.81,0.82,0.82,0.82,0.82,0.82,0.82,0.82,0.81,0.80,0.80,0.78,0.77,0.75,0.75,0.74,0.74,0.74,0.74,0.74,0.75,0.74,0.74,0.73,0.74,0.74,0.73,0.73,0.73,0.71,0.71,0.71,0.72,0.72,0.72,0.71,0.71,0.71,0.71,0.70,0.70,0.69,0.68,0.68,0.68,0.68,0.69,0.71,0.71,0.72,0.73,0.74,0.75,0.76,0.77,0.76,0.76,0.75,0.74,0.74,0.75,0.75,0.76,0.76,0.77,0.78,0.78,0.79,0.79,0.79,0.81,0.81,0.82,0.82,0.82,0.82,0.82,0.81,0.81,0.80,0.81,0.80,0.81,0.79,0.79,0.79,0.78,0.78,0.78,0.78,0.78,0.77,0.78,0.78,0.78,0.79,0.80,0.81,0.81,0.80,0.79,0.79,0.80,0.80,0.79,0.80,0.80,0.80,0.81,0.80,0.80,0.80,0.80,0.80,0.80,0.80,0.80,0.80,0.81,0.81,0.82,0.82,0.82,0.82,0.82,0.83,0.84,0.84,0.85,0.85,0.85,0.84,0.85,0.84,0.84,0.82,0.82,0.82,0.82,0.83,0.84,0.85,0.85,0.85,0.84,0.85,0.84,0.84,0.84,0.83,0.84,0.84,0.84,0.85,0.84,0.84,0.85,0.85,0.85,0.85,0.84,0.84,0.85,0.85,0.87,0.87,0.87,0.87,0.87,0.87,0.86,0.86,0.86,0.86,0.86,0.87,0.88,0.89,0.89,0.89,0.88,0.88,0.88,0.87,0.87,0.87,0.88,0.88,0.88,0.87,0.88,0.88,0.87,0.87,0.87,0.88,0.88,0.88,0.88,0.87,0.88,0.88,0.88,0.88,0.88,0.87,0.87,0.87,0.87,0.87,0.88,0.88,0.89,0.89,0.88
Q96LC9	0.87,0.86,0.86,0.85,0.85,0.86,0.86,0.86,0.86,0.86,0.86,0.86,0.86,0.86,0.86,0.85,0.85,0.85,0.85,0.85,0.85,0.85,0.85,0.85,0.85,0.85,0.85,0.85,0.84,0.84,0.84,0.84,0.83,0.83,0.84,0.85,0.85,0.85,0.85,0.84,0.85,0.85,0.85,0.86,0.86,0.86,0.86,0.86,0.85,0.85,0.85,0.85,0.85,0.86,0.86,0.86,0.87,0.87,0.87,0.88,0.88,0.87,0.87,0.87,0.87,0.87,0.87,0.87,0.87,0.87,0.88,0.88,0.88,0.87,0.88,0.86,0.86,0.85,0.85,0.84,0.83,0.82,0.82,0.81,0.81,0.80,0.81,0.80,0.80,0.80,0.81,0.81,0.81,0.80,0.80,0.80,0.79,0.79,0.79,0.78,0.77,0.77,0.76,0.75,0.75,0.74,0.73,0.72,0.71,0.70,0.70,0.69,0.68,0.68,0.68,0.68,0.68,0.68,0.68,0.67,0.67,0.67,0.67,0.66,0.67,0.66,0.65,0.64,0.64,0.63,0.62,0.61,0.61,0.61,0.60,0.59,0.58,0.58,0.57,0.56,0.56,0.56,0.55,0.56,0.56,0.56,0.56,0.55,0.55,0.56,0.56,0.55,0.55,0.55,0.56,0.55,0.56,0.57,0.57,0.57,0.58,0.59,0.60,0.61,0.61,0.61,0.61,0.61,0.61,0.62,0.62,0.62,0.62,0.62,0.62,0.63,0.63,0.63,0.63,0.64,0.64,0.64,0.64,0.66
Q8N9W6	0.89,0.88,0.88,0.88,0.85,0.86,0.85,0.83,0.82,0.81,0.79,0.78,0.76,0.75,0.73,0.71,0.69,0.68,0.67,0.65,0.65,0.64,0.63,0.61,0.61,0.59,0.59,0.57,0.55,0.54,0.54,0.52,0.50,0.49,0.48,0.47,0.45,0.44,0.43,0.42,0.41,0.39,0.39,0.37,0.36,0.36,0.35,0.36,0.37,0.37,0.37,0.37,0.37,0.37,0.37,0.37,0.37,0.37,0.37,0.36,0.37,0.37,0.37,0.37,0.37,0.35,0.35,0.35,0.34,0.35,0.35,0.35,0.35,0.37,0.37,0.36,0.36,0.36,0.36,0.39,0.38,0.38,0.38,0.38,0.38,0.38,0.38,0.36,0.35,0.35,0.35,0.36,0.38,0.39,0.40,0.40,0.42,0.44,0.45,0.47,0.49,0.49,0.49,0.50,0.50,0.51,0.52,0.51,0.52,0.52,0.53,0.52,0.53,0.54,0.54,0.53,0.54,0.54,0.53,0.53,0.52,0.52,0.52,0.53,0.53,0.54,0.55,0.55,0.57,0.58,0.58,0.58,0.59,0.58,0.58,0.59,0.60,0.61,0.61,0.61,0.61,0.62,0.62,0.63,0.64,0.65,0.66,0.67,0.68,0.69,0.70,0.71,0.72,0.72,0.72,0.73,0.74,0.75,0.76,0.78,0.79,0.80,0.80,0.81,0.82,0.84,0.84,0.85,0.86,0.86,0.86,0.86,0.86,0.85,0.85,0.85,0.85,0.85,0.84,0.85,0.85,0.85,0.84,0.84,0.85,0.84,0.84,0.84,0.84,0.84,0.84,0.84,0.84,0.84,0.85,0.85,0.85,0.85,0.85,0.85,0.85,0.85,0.85,0.84,0.84,0.85,0.85,0.85,0.85,0.85,0.85,0.85,0.85,0.86,0.86,0.87,0.87,0.87,0.87,0.87,0.87,0.87,0.86,0.86,0.86,0.85,0.86,0.85,0.85,0.85,0.85,0.85,0.84,0.84,0.84,0.84,0.83,0.83,0.83,0.83,0.83,0.83,0.83,0.83,0.84,0.83,0.83,0.83,0.83,0.83,0.83,0.83,0.83,0.83,0.83,0.83,0.83,0.83,0.83,0.84,0.83,0.83,0.84,0.84,0.84,0.84,0.84,0.84,0.84,0.84,0.85,0.85,0.85,0.86,0.86,0.86,0.86,0.87,0.86,0.87,0.87,0.86,0.87
Q8TDH9	0.91,0.91,0.91,0.91,0.91,0.91,0.90,0.89,0.88,0.86,0.85,0.84,0.83,0.83,0.82,0.81,0.81,0.80,0.80,0.79,0.78,0.77,0.75,0.75,0.74,0.74,0.73,0.72,0.71,0.71,0.70,0.70,0.69,0.67,0.66,0.66,0.65,0.65,0.64,0.63,0.61,0.60,0.58,0.57,0.56,0.56,0.55,0.55,0.53,0.54,0.54,0.54,0.54,0.54,0.54,0.54,0.54,0.54,0.53,0.53,0.54,0.54,0.54,0.54,0.54,0.53,0.53,0.53,0.53,0.53,0.52,0.52,0.52,0.52,0.53,0.52,0.52,0.52,0.52,0.52,0.52,0.52,0.52,0.53,0.53,0.53,0.53,0.53,0.53,0.54,0.54,0.53,0.54,0.54,0.53,0.54,0.54,0.53,0.53,0.53,0.53,0.53,0.53,0.53,0.53,0.53,0.53,0.54,0.54,0.54,0.54,0.54,0.55,0.54,0.53,0.53,0.53,0.54,0.54,0.54,0.54,0.54,0.54,0.54,0.54,0.54,0.54,0.53,0.53,0.53,0.53,0.53,0.53,0.53,0.53,0.54,0.53,0.53,0.54,0.54,0.54,0.54,0.54,0.54,0.54,0.54,0.53,0.53,0.53,0.52,0.52,0.53,0.53,0.53,0.52,0.53,0.53,0.54,0.53,0.53,0.53,0.52,0.52,0.53,0.54,0.54,0.55,0.55,0.56,0.56,0.56,0.56,0.57,0.57,0.56,0.57,0.56,0.57,0.56,0.56,0.56,0.57,0.57,0.57,0.57,0.58,0.59
Q96IK1	0.90,0.90,0.89,0.90,0.89,0.88,0.88,0.88,0.88,0.88,0.88,0.88,0.88,0.87,0.88,0.87,0.86,0.86,0.85,0.84,0.82,0.82,0.82,0.80,0.79,0.79,0.79,0.77,0.77,0.76,0.74,0.73,0.72,0.71,0.69,0.68,0.67,0.66,0.63,0.63,0.62,0.61,0.59,0.58,0.56,0.56,0.55,0.53,0.53,0.52,0.51,0.49,0.49,0.47,0.47,0.45,0.45,0.45,0.43,0.44,0.43,0.43,0.43,0.42,0.42,0.42,0.41,0.40,0.40,0.40,0.40,0.40,0.39,0.40,0.40,0.41,0.41,0.41,0.43,0.43,0.44,0.44,0.44,0.45,0.47,0.47,0.47,0.47,0.49,0.49,0.48,0.48,0.49,0.48,0.47,0.47,0.48,0.48,0.47,0.48,0.48,0.49,0.49,0.48,0.48,0.50,0.50,0.49,0.49,0.50,0.50,0.49,0.50,0.50,0.49,0.48,0.48,0.48,0.47,0.46,0.46,0.45,0.45,0.45,0.43,0.42,0.43,0.43,0.42,0.42,0.42,0.42,0.41,0.41,0.42,0.42,0.41,0.41,0.41,0.42,0.42,0.42,0.42,0.43,0.44,0.45,0.45,0.46,0.47,0.49,0.49,0.50,0.52,0.53,0.54,0.56,0.58,0.59,0.60,0.61,0.63,0.65,0.66,0.66,0.68,0.69,0.70,0.70,0.71,0.72,0.73,0.73,0.75,0.76,0.76,0.77,0.80,0.81,0.82,0.84,0.86,0.86,0.87,0.88,0.89
Q8N8U9	0.85,0.84,0.85,0.86,0.85,0.84,0.84,0.83,0.82,0.82,0.83,0.84,0.84,0.83,0.84,0.84,0.84,0.84,0.84,0.84,0.84,0.84,0.84,0.84,0.84,0.84,0.83,0.82,0.82,0.81,0.81,0.81,0.80,0.80,0.79,0.77,0.76,0.75,0.73,0.72,0.73,0.72,0.70,0.69,0.68,0.67,0.66,0.65,0.65,0.63,0.61,0.59,0.57,0.58,0.57,0.56,0.55,0.53,0.52,0.52,0.52,0.51,0.51,0.51,0.51,0.51,0.49,0.49,0.51,0.50,0.50,0.48,0.46,0.45,0.44,0.44,0.44,0.46,0.46,0.46,0.44,0.43,0.42,0.44,0.43,0.43,0.42,0.41,0.42,0.41,0.43,0.44,0.46,0.47,0.45,0.45,0.45,0.46,0.46,0.46,0.44,0.44,0.43,0.43,0.43,0.43,0.42,0.43,0.41,0.39,0.38,0.38,0.38,0.38,0.38,0.38,0.37,0.36,0.34,0.32,0.32,0.33,0.33,0.33,0.32,0.32,0.32,0.33,0.34,0.35,0.37,0.36,0.35,0.36,0.35,0.37,0.37,0.37,0.36,0.35,0.35,0.35,0.34,0.34,0.33,0.32,0.31,0.30,0.31,0.33,0.33,0.35,0.35,0.37,0.39,0.40,0.41,0.43,0.43,0.44,0.44,0.46,0.48,0.48,0.48,0.48,0.48,0.48,0.47,0.47,0.45,0.44,0.44,0.44,0.43,0.42,0.40,0.39,0.38,0.38,0.39,0.39,0.39,0.40,0.38,0.37,0.37,0.36,0.36,0.36,0.36,0.35,0.34,0.35,0.34,0.33,0.34,0.34,0.34,0.34,0.33,0.33,0.32,0.30,0.30,0.30,0.31,0.31,0.31,0.32,0.32,0.34,0.33,0.33,0.34,0.33,0.33,0.33,0.33,0.32,0.32,0.33,0.34,0.35,0.35,0.37,0.38,0.39,0.40,0.42,0.40,0.40,0.40,0.40,0.41,0.41,0.41,0.39,0.37,0.37,0.36,0.37,0.38,0.38,0.38,0.37,0.35,0.34,0.35,0.34,0.35,0.36,0.37,0.38,0.39,0.39,0.40,0.43,0.45,0.47,0.49,0.51,0.51,0.51,0.51,0.52,0.52,0.53,0.54,0.55,0.54,0.56,0.56,0.57,0.58,0.58,0.59,0.60,0.61,0.62,0.61,0.63,0.63,0.63,0.65,0.67,0.68,0.68,0.70,0.70,0.71,0.70,0.70,0.68,0.68,0.66,0.66,0.67,0.65,0.63,0.62,0.60,0.58,0.55,0.55,0.55,0.55,0.55,0.54,0.53,0.53,0.53,0.52,0.52,0.53,0.52,0.52,0.52,0.52,0.53,0.54,0.55,0.54,0.56,0.55,0.54,0.53,0.52,0.53,0.53,0.54,0.54,0.55,0.54,0.54,0.54,0.54,0.52,0.52,0.51,0.52,0.51,0.51,0.51,0.51,0.50,0.49,0.48,0.46,0.45,0.43,0.42,0.40,0.38,0.37,0.35,0.36,0.34,0.33,0.32,0.31,0.29,0.29,0.27,0.25,0.24,0.23,0.22,0.22,0.21,0.19,0.18,0.16,0.16,0.17,0.18,0.19,0.20,0.20,0.20,0.19,0.19,0.19,0.19,0.19,0.19,0.19,0.20,0.20,0.21,0.24,0.24,0.27,0.27,0.27,0.27,0.27,0.26,0.26,0.26,0.26,0.25,0.25,0.25,0.25,0.26,0.29,0.29,0.30,0.30,0.31,0.31,0.31,0.31,0.32,0.31,0.30,0.27,0.27,0.27,0.27,0.28,0.29,0.31,0.32,0.33,0.33,0.35,0.35,0.36,0.36,0.35,0.36,0.33,0.34,0.33,0.34,0.35,0.36,0.37,0.38,0.38,0.37,0.38,0.38,0.38,0.37,0.36,0.36,0.35,0.35,0.35,0.35,0.35,0.34,0.33,0.32,0.33,0.33,0.32,0.31,0.30,0.28,0.27,0.25,0.25,0.24,0.25,0.23,0.24,0.23,0.24,0.22,0.22,0.21,0.21,0.21,0.20,0.19,0.18,0.17,0.17,0.19,0.20,0.22,0.22,0.21,0.21,0.20,0.20,0.20,0.22,0.22,0.24,0.25,0.25,0.26,0.27,0.26,0.27,0.29,0.29,0.29,0.29,0.30,0.30,0.30,0.31,0.30,0.32,0.33,0.33,0.35,0.35,0.36,0.37,0.39,0.41,0.42,0.44,0.46,0.46,0.47,0.47,0.47,0.45,0.46,0.46,0.48,0.49,0.51,0.50,0.50,0.50,0.49,0.48,0.48,0.48,0.48,0.47,0.48,0.47,0.47,0.48,0.48,0.49,0.49,0.48,0.49,0.49,0.47,0.46,0.46,0.45,0.45,0.45,0.45,0.44,0.42,0.41,0.39,0.38,0.37,0.35,0.34,0.33,0.33,0.31,0.30,0.30,0.29,0.28,0.29,0.30,0.30,0.31,0.32,0.31,0.29,0.29,0.29,0.28,0.27,0.27,0.26,0.26,0.24,0.24,0.24,0.24,0.24,0.24,0.26,0.24,0.25,0.24,0.24,0.24,0.24,0.25,0.26,0.28,0.27,0.28,0.29,0.31,0.32,0.34,0.35,0.36,0.36,0.37,0.36,0.36,0.35,0.35,0.35,0.36,0.36,0.37,0.37,0.39,0.40,0.41,0.41,0.42,0.43,0.44,0.45,0.46,0.47,0.48,0.49,0.49,0.50,0.51,0.52,0.53,0.54,0.54,0.54,0.53,0.53,0.52,0.53,0.52,0.52,0.53,0.51,0.51,0.50,0.49,0.50,0.51,0.51,0.50,0.49,0.50,0.48,0.50,0.50,0.50,0.51,0.52,0.53,0.54,0.55,0.54,0.55,0.55,0.55,0.54,0.53,0.53,0.52,0.51,0.50,0.49,0.48,0.47,0.48,0.48,0.49,0.48,0.50
O75363	0.90,0.90,0.90,0.90,0.90,0.89,0.89,0.89,0.89,0.89,0.89,0.89,0.88,0.88,0.88,0.87,0.87,0.86,0.86,0.86,0.86,0.85,0.84,0.85,0.84,0.84,0.84,0.84,0.84,0.83,0.83,0.83,0.83,0.82,0.82,0.81,0.80,0.80,0.80,0.79,0.80,0.80,0.80,0.80,0.80,0.80,0.80,0.80,0.80,0.79,0.79,0.79,0.78,0.79,0.79,0.79,0.79,0.80,0.81,0.81,0.81,0.81,0.82,0.82,0.82,0.83,0.83,0.83,0.83,0.83,0.83,0.84,0.84,0.84,0.84,0.85,0.84,0.84,0.84,0.84,0.85,0.85,0.85,0.85,0.85,0.85,0.85,0.85,0.85,0.86,0.86,0.86,0.86,0.87,0.87,0.87,0.87,0.87,0.87,0.87,0.87,0.87,0.87,0.87,0.87,0.87,0.87,0.86,0.87,0.86,0.87,0.87,0.87,0.87,0.87,0.87,0.87,0.88,0.88,0.88,0.88,0.88,0.87,0.88,0.87,0.87,0.87,0.87,0.87,0.86,0.86,0.86,0.86,0.86,0.86,0.86,0.85,0.85,0.84,0.85,0.84,0.85,0.84,0.84,0.84,0.83,0.83,0.83,0.84,0.83,0.83,0.83,0.83,0.83,0.83,0.83,0.83,0.83,0.83,0.83,0.84,0.84,0.84,0.84,0.84,0.85,0.85,0.85,0.85,0.85,0.85,0.84,0.84,0.83,0.82,0.81,0.81,0.81,0.81,0.81,0.81,0.81,0.81,0.81,0.81,0.81,0.81,0.81,0.81,0.81,0.81,0.82,0.82,0.82,0.82,0.82,0.82,0.81,0.81,0.81,0.81,0.81,0.80,0.80,0.80,0.80,0.79,0.80,0.79,0.79,0.79,0.80,0.81,0.81,0.82,0.84,0.84,0.84,0.85,0.85,0.85,0.85,0.85,0.85,0.86,0.85,0.85,0.85,0.85,0.85,0.84,0.84,0.84,0.84,0.84,0.84,0.83,0.83,0.84,0.84,0.84,0.84,0.84,0.85,0.85,0.86,0.85,0.85,0.85,0.85,0.85,0.85,0.85,0.85,0.86,0.86,0.85,0.85,0.85,0.85,0.84,0.84,0.83,0.84,0.83,0.82,0.82,0.81,0.80,0.80,0.79,0.79,0.78,0.78,0.77,0.77,0.77,0.77,0.77,0.76,0.76,0.76,0.76,0.76,0.76,0.76,0.76,0.76,0.76,0.76,0.76,0.76,0.76,0.75,0.75,0.75,0.75,0.75,0.76,0.76,0.76,0.76,0.76,0.77,0.78,0.78,0.78,0.79,0.80,0.81,0.82,0.83,0.83,0.84,0.84,0.84,0.85,0.85,0.85,0.85,0.86,0.86,0.87,0.87,0.87,0.87,0.86,0.86,0.86,0.86,0.86,0.86,0.86,0.86,0.86,0.86,0.86,0.86,0.86,0.87,0.87,0.87,0.87,0.87,0.87,0.87,0.87,0.88,0.88,0.88,0.88,0.88,0.88,0.88,0.88,0.88,0.87,0.88,0.87,0.87,0.88,0.87,0.87,0.87,0.87,0.87,0.87,0.87,0.87,0.87,0.87,0.87,0.87,0.87,0.87,0.87,0.87,0.87,0.87,0.87,0.86,0.86,0.86,0.86,0.86,0.86,0.85,0.85,0.85,0.85,0.85,0.85,0.85,0.85,0.86,0.86,0.86,0.86,0.86,0.86,0.86,0.86,0.86,0.86,0.85,0.85,0.85,0.85,0.85,0.85,0.85,0.85,0.85,0.85,0.85,0.85,0.86,0.85,0.85,0.85,0.85,0.85,0.85,0.84,0.83,0.81,0.80,0.80,0.80,0.79,0.79,0.78,0.78,0.78,0.78,0.78,0.78,0.79,0.79,0.79,0.79,0.79,0.79,0.78,0.79,0.78,0.78,0.79,0.79,0.79,0.80,0.80,0.80,0.80,0.80,0.80,0.80,0.79,0.79,0.79,0.78,0.78,0.79,0.79,0.80,0.82,0.83,0.83,0.84,0.84,0.85,0.85,0.86,0.86,0.86,0.85,0.86,0.86,0.86,0.86,0.86,0.86,0.86,0.86,0.87,0.87,0.87,0.87,0.86,0.86,0.86,0.85,0.86,0.86,0.86,0.85,0.85,0.85,0.85,0.86,0.86,0.86,0.86,0.87,0.87,0.87,0.87,0.87,0.87,0.86,0.86,0.86,0.86,0.86,0.85,0.85,0.86,0.86,0.86,0.86,0.86,0.86,0.86,0.86,0.86,0.86,0.87,0.87,0.88,0.88,0.89,0.89,0.88,0.87,0.86,0.85,0.85,0.85,0.85,0.85,0.84,0.84,0.85,0.85,0.84,0.84,0.84,0.83,0.84,0.84,0.84,0.84,0.83,0.84,0.83,0.84,0.84,0.83,0.83,0.83,0.82,0.82,0.83,0.83,0.82,0.82,0.81,0.81,0.81,0.80,0.80,0.79,0.79,0.79,0.80,0.81,0.82,0.82,0.82,0.82,0.83,0.84,0.83,0.83
Q9UQB8	0.35,0.36,0.37,0.36,0.35,0.36,0.37,0.36,0.36,0.37,0.36,0.35,0.35,0.36,0.35,0.35,0.36,0.36,0.36,0.36,0.36,0.34,0.34,0.35,0.34,0.32,0.34,0.34,0.33,0.34,0.35,0.35,0.34,0.35,0.36,0.35,0.35,0.36,0.37,0.36,0.37,0.37,0.36,0.35,0.37,0.37,0.38,0.37,0.38,0.39,0.38,0.38,0.38,0.39,0.38,0.38,0.38,0.37,0.36,0.36,0.36,0.35,0.35,0.35,0.35,0.34,0.34,0.33,0.32,0.32,0.32,0.32,0.31,0.31,0.31,0.30,0.30,0.30,0.31,0.30,0.30,0.30,0.29,0.30,0.29,0.28,0.29,0.28,0.27,0.27,0.27,0.27,0.27,0.29,0.29,0.29,0.30,0.30,0.30,0.29,0.31,0.31,0.31,0.31,0.31,0.32,0.32,0.33,0.33,0.33,0.33,0.34,0.34,0.33,0.35,0.35,0.36,0.37,0.36,0.36,0.35,0.37,0.38,0.38,0.38,0.40,0.41,0.39,0.41,0.43,0.42,0.43,0.44,0.44,0.45,0.45,0.46,0.46,0.46,0.47,0.47,0.47,0.47,0.48,0.48,0.48,0.47,0.47,0.48,0.47,0.48,0.48,0.47,0.47,0.47,0.47,0.47,0.46,0.45,0.46,0.46,0.46,0.45,0.46,0.46,0.45,0.44,0.43,0.43,0.42,0.41,0.42,0.40,0.40,0.40,0.38,0.37,0.37,0.38,0.36,0.36,0.37,0.37,0.35,0.36,0.37,0.36,0.36,0.37,0.36,0.35,0.36,0.37,0.36,0.36,0.37,0.38,0.36,0.37,0.38,0.38,0.37,0.38,0.39,0.39,0.38,0.39,0.40,0.40,0.42,0.42,0.41,0.42,0.44,0.44,0.44,0.44,0.45,0.46,0.45,0.46,0.46,0.45,0.46,0.47,0.47,0.47,0.48,0.49,0.50,0.51,0.52,0.52,0.53,0.54,0.57,0.56,0.57,0.60,0.61,0.62,0.63,0.64,0.66,0.66,0.67,0.69,0.69,0.70,0.71,0.71,0.73,0.73,0.72,0.73,0.74,0.74,0.76,0.76,0.75,0.77,0.78,0.78,0.78,0.79,0.79,0.80,0.80,0.81,0.81,0.81,0.81,0.82,0.83,0.83,0.83,0.83,0.83,0.83,0.82,0.83,0.83,0.82,0.82,0.82,0.82,0.82,0.83,0.83,0.83,0.83,0.84,0.84,0.84,0.85,0.85,0.85,0.85,0.84,0.85,0.86,0.86,0.85,0.86,0.87,0.88,0.88,0.88,0.89,0.89,0.89,0.89,0.89,0.88,0.88,0.88,0.88,0.88,0.88,0.88,0.88,0.88,0.88,0.88,0.89,0.89,0.88,0.88,0.88,0.89,0.88,0.89,0.89,0.88,0.88,0.88,0.88,0.88,0.89,0.89,0.89,0.89,0.89,0.90,0.90,0.90,0.89,0.89,0.89,0.89,0.89,0.89,0.89,0.89,0.90,0.89,0.87,0.86,0.84,0.83,0.81,0.80,0.79,0.78,0.76,0.75,0.73,0.73,0.74,0.72,0.72,0.72,0.70,0.68,0.67,0.65,0.64,0.64,0.62,0.60,0.59,0.56,0.55,0.52,0.51,0.49,0.49,0.49,0.47,0.47,0.48,0.47,0.45,0.43,0.42,0.39,0.38,0.37,0.38,0.39,0.39,0.40,0.41,0.41,0.40,0.40,0.39,0.39,0.38,0.37,0.37,0.35,0.35,0.36,0.37,0.38,0.40,0.40,0.41,0.42,0.45,0.46,0.48,0.50,0.52,0.53,0.54,0.54,0.55,0.57,0.57,0.57,0.58,0.59,0.61,0.62,0.65,0.66,0.68,0.69,0.70,0.71,0.72,0.72,0.73,0.75,0.76,0.78,0.80,0.81,0.82,0.83,0.85,0.85,0.87,0.88,0.88,0.88,0.88,0.87,0.87,0.87,0.87,0.87,0.87,0.88,0.88,0.89,0.89,0.89,0.88,0.89,0.88,0.88,0.88,0.87,0.87,0.87,0.87,0.88,0.87,0.87,0.88,0.87,0.88,0.88,0.88,0.88,0.88,0.88,0.88,0.88,0.88,0.88,0.88,0.86,0.86,0.86,0.86,0.85,0.86,0.86,0.85,0.86,0.85,0.85,0.84,0.84,0.84,0.84,0.84,0.84,0.84,0.84,0.84,0.85,0.85,0.85,0.85,0.86,0.86,0.86,0.86,0.86,0.86,0.85,0.86,0.86,0.85,0.85,0.85,0.85,0.85,0.85,0.85,0.86,0.87,0.87,0.88,0.87,0.88,0.88,0.87,0.87,0.88,0.89,0.88,0.89,0.89,0.88,0.89,0.89
P55774	0.67,0.67,0.68,0.67,0.68,0.69,0.69,0.68,0.68,0.67,0.65,0.65,0.65,0.64,0.63,0.63,0.64,0.64,0.62,0.62,0.62,0.61,0.60,0.58,0.58,0.58,0.57,0.57,0.58,0.57,0.56,0.57,0.57,0.56,0.57,0.56,0.56,0.55,0.52,0.50,0.48,0.47,0.45,0.45,0.46,0.45,0.45,0.44,0.44,0.43,0.42,0.43,0.42,0.42,0.42,0.44,0.42,0.40,0.40,0.41,0.40,0.39,0.39,0.38,0.38,0.39,0.39,0.41,0.42,0.41,0.42,0.42,0.41,0.40,0.41,0.39,0.39,0.39,0.40,0.41,0.42,0.44,0.44,0.46,0.45,0.43,0.42,0.41,0.40
P27797	0.76,0.73,0.70,0.69,0.67,0.65,0.63,0.62,0.62,0.61,0.62,0.61,0.59,0.59,0.60,0.59,0.58,0.57,0.57,0.56,0.56,0.55,0.54,0.54,0.53,0.51,0.50,0.49,0.47,0.46,0.45,0.43,0.42,0.40,0.40,0.38,0.37,0.36,0.34,0.35,0.36,0.36,0.36,0.36,0.35,0.35,0.35,0.35,0.35,0.34,0.35,0.34,0.34,0.35,0.33,0.31,0.31,0.31,0.30,0.30,0.30,0.30,0.31,0.30,0.28,0.27,0.28,0.29,0.28,0.29,0.28,0.27,0.27,0.26,0.26,0.24,0.24,0.24,0.23,0.22,0.21,0.21,0.20,0.21,0.21,0.21,0.21,0.21,0.21,0.20,0.20,0.18,0.17,0.16,0.17,0.19,0.19,0.21,0.21,0.22,0.22,0.21,0.20,0.19,0.22,0.21,0.23,0.22,0.20,0.19,0.19,0.19,0.19,0.19,0.20,0.20,0.21,0.22,0.24,0.26,0.27,0.27,0.26,0.26,0.25,0.25,0.25,0.25,0.25,0.25,0.27,0.28,0.30,0.31,0.31,0.31,0.29,0.30,0.29,0.31,0.30,0.31,0.31,0.31,0.31,0.30,0.30,0.29,0.29,0.29,0.29,0.29,0.29,0.29,0.29,0.29,0.29,0.28,0.29,0.27,0.26,0.25,0.24,0.24,0.24,0.24,0.24,0.24,0.26,0.27,0.28,0.26,0.26,0.25,0.24,0.24,0.23,0.25,0.24,0.23,0.23,0.23,0.21,0.22,0.23,0.23,0.24,0.23,0.25,0.25,0.27,0.29,0.30,0.32,0.32,0.33,0.36,0.37,0.37,0.36,0.36,0.37,0.38,0.39,0.40,0.41,0.42,0.43,0.45,0.44,0.44,0.44,0.45,0.46,0.47,0.47,0.49,0.49,0.49,0.49,0.51,0.49,0.51,0.51,0.52,0.53,0.52,0.53,0.53,0.52,0.54,0.55,0.53,0.54,0.53,0.55,0.56,0.55,0.54,0.55,0.56,0.57,0.56,0.56,0.56,0.57,0.57,0.56,0.56,0.56,0.56,0.55,0.55,0.56,0.54,0.55,0.55,0.55,0.55,0.55,0.55,0.54,0.56,0.56,0.57,0.56,0.54,0.55,0.53,0.54,0.54,0.53,0.52,0.52,0.53,0.51,0.51,0.51,0.50,0.51,0.50,0.50,0.50,0.51,0.49,0.48,0.48,0.47,0.49,0.47,0.46,0.45,0.44,0.43,0.41,0.40,0.39,0.38,0.37,0.36,0.36,0.35,0.35,0.33,0.32,0.31,0.29,0.29,0.28,0.27,0.25,0.25,0.24,0.23,0.23,0.21,0.22,0.21,0.19,0.19,0.19,0.18,0.17,0.16,0.17,0.17,0.17,0.17,0.18,0.16,0.17,0.18,0.19,0.18,0.19,0.21,0.22,0.21,0.23,0.23,0.24,0.24,0.25,0.26,0.27,0.28,0.29,0.30,0.31,0.33,0.34,0.36,0.37,0.38,0.39,0.39,0.40,0.40,0.41,0.42,0.43,0.42,0.44,0.45,0.46,0.46,0.47,0.48,0.49,0.50,0.51,0.51,0.52,0.53,0.55,0.55,0.55,0.57,0.58,0.59,0.59,0.61,0.62,0.63,0.64,0.65,0.66,0.67,0.68,0.69,0.69,0.71,0.71,0.72,0.72,0.73,0.75,0.75,0.76,0.76,0.77,0.77,0.78,0.78,0.79,0.79,0.80,0.80,0.81,0.81,0.82,0.83,0.84,0.85,0.85,0.86,0.86
Q8NEL0	0.59,0.59,0.59,0.58,0.59,0.59,0.59,0.59,0.59,0.59,0.59,0.59,0.58,0.59,0.59,0.59,0.58,0.59,0.59,0.60,0.60,0.59,0.60,0.60,0.60,0.61,0.62,0.62,0.62,0.63,0.64,0.65,0.67,0.68,0.68,0.69,0.70,0.71,0.72,0.73,0.74,0.74,0.75,0.75,0.76,0.75,0.75,0.75,0.74,0.74,0.74,0.74,0.74,0.74,0.74,0.73,0.73,0.74,0.73,0.72,0.72,0.72,0.72,0.70,0.70,0.70,0.69,0.69,0.68,0.67,0.67,0.66,0.64,0.63,0.62,0.61,0.60,0.59,0.58,0.57,0.56,0.55,0.55,0.54,0.54,0.53,0.53,0.52,0.53,0.54,0.54,0.54,0.53,0.53,0.53,0.53,0.54,0.54,0.54,0.55,0.55,0.54,0.54,0.55,0.55,0.55,0.55,0.55,0.55,0.55,0.55,0.56,0.56,0.56,0.56,0.56,0.56,0.56,0.56,0.56,0.56,0.56,0.56,0.56,0.55,0.56,0.57,0.57,0.58,0.59,0.60,0.60,0.60,0.61,0.62,0.63,0.63,0.63,0.64,0.64,0.64,0.64,0.64,0.64,0.63,0.63,0.63,0.63,0.63,0.62,0.63,0.63,0.63,0.63,0.64,0.64,0.65,0.66,0.66,0.67,0.68,0.69,0.70,0.70,0.71,0.72,0.73,0.72,0.73,0.73,0.73,0.74,0.74,0.75,0.75,0.75,0.75,0.76,0.77,0.77,0.77,0.78,0.79,0.80,0.81,0.82,0.83,0.83,0.84,0.85,0.86,0.87,0.87,0.87,0.88,0.88,0.88,0.88,0.88,0.89,0.89,0.89,0.89,0.90,0.89,0.89,0.90,0.89,0.90,0.90,0.90,0.90,0.90,0.91,0.90,0.90,0.89,0.89,0.88,0.88,0.88,0.87,0.86,0.86,0.85,0.85,0.84,0.83,0.83,0.83,0.81,0.80,0.78,0.77,0.77,0.76,0.76,0.76,0.76,0.74,0.73,0.71,0.70,0.69,0.68,0.68,0.67,0.65,0.64,0.64,0.62,0.60,0.59,0.58,0.57,0.57,0.56,0.56,0.56,0.57,0.57,0.57,0.57,0.58,0.58,0.59,0.59,0.60,0.60,0.61,0.62,0.64,0.65,0.66,0.66,0.67,0.66,0.66,0.65,0.65,0.65,0.66,0.67,0.66,0.67,0.66,0.66,0.66,0.67,0.67,0.66,0.68,0.69,0.68,0.69,0.69,0.69,0.68,0.68,0.67,0.66,0.66,0.66,0.66,0.65,0.65,0.65,0.65,0.65,0.64,0.64,0.63,0.62,0.61,0.61,0.61,0.61,0.60,0.61,0.61,0.61,0.61,0.61,0.62,0.62,0.62,0.63,0.63
P52907	0.55,0.54,0.54,0.52,0.50,0.48,0.48,0.46,0.45,0.45,0.45,0.44,0.43,0.44,0.44,0.43,0.43,0.44,0.44,0.44,0.45,0.43,0.43,0.42,0.41,0.38,0.38,0.38,0.38,0.36,0.36,0.35,0.35,0.34,0.34,0.33,0.33,0.32,0.32,0.32,0.31,0.31,0.31,0.29,0.29,0.30,0.30,0.32,0.34,0.35,0.36,0.35,0.35,0.35,0.34,0.32,0.32,0.33,0.31,0.29,0.30,0.29,0.29,0.30,0.30,0.30,0.30,0.28,0.26,0.26,0.26,0.26,0.25,0.25,0.25,0.24,0.25,0.25,0.26,0.26,0.26,0.27,0.28,0.29,0.29,0.31,0.30,0.31,0.30,0.30,0.30,0.30,0.30,0.29,0.31,0.33,0.33,0.34,0.33,0.34,0.34,0.33,0.33,0.33,0.30,0.31,0.31,0.31,0.32,0.33,0.33,0.32,0.34,0.35,0.36,0.36,0.38,0.38,0.39,0.38,0.38,0.37,0.35,0.35,0.33,0.34,0.34,0.34,0.35,0.36,0.35,0.35,0.33,0.32,0.32,0.30,0.28,0.28,0.28,0.27,0.27,0.28,0.27,0.28,0.29,0.31,0.30,0.31,0.31,0.30,0.30,0.30,0.30,0.28,0.26,0.26,0.25,0.24,0.22,0.22,0.22,0.23,0.25,0.26,0.27,0.27,0.27,0.26,0.26,0.24,0.23,0.21,0.21,0.22,0.22,0.23,0.23,0.24,0.24,0.26,0.28,0.28,0.29,0.30,0.30,0.29,0.29,0.28,0.29,0.28,0.30,0.30,0.32,0.33,0.34,0.35,0.36,0.36,0.37,0.38,0.39,0.40,0.40,0.38,0.36,0.37,0.38,0.37,0.37,0.37,0.37,0.37,0.38,0.38,0.38,0.38,0.38,0.39,0.38,0.39,0.39,0.38,0.37,0.37,0.37,0.37,0.38,0.38,0.38,0.38,0.38,0.38,0.39,0.38,0.38,0.38,0.39,0.39,0.41,0.41,0.42,0.42,0.42,0.42,0.44,0.46,0.46,0.47,0.48,0.49,0.50,0.51,0.52,0.53,0.53,0.54,0.55,0.56,0.56,0.57,0.57,0.57,0.58,0.59,0.60,0.61,0.61,0.61,0.61,0.62,0.63,0.63,0.63,0.64,0.64,0.64,0.64,0.64,0.64,0.63,0.64,0.62,0.64,0.65,0.65,0.65
Q96NT0	0.42,0.44,0.44,0.42,0.43,0.43,0.42,0.43,0.43,0.43,0.42,0.43,0.43,0.42,0.42,0.43,0.42,0.41,0.42,0.42,0.41,0.39,0.39,0.40,0.38,0.37,0.39,0.40,0.39,0.39,0.40,0.40,0.40,0.40,0.39,0.39,0.40,0.40,0.40,0.40,0.42,0.43,0.42,0.43,0.44,0.43,0.43,0.44,0.44,0.44,0.44,0.45,0.46,0.45,0.47,0.48,0.47,0.47,0.48,0.48,0.48,0.49,0.49,0.49,0.49,0.49,0.50,0.50,0.50,0.51,0.53,0.54,0.54,0.55,0.56,0.59,0.59,0.60,0.61,0.62,0.63,0.63,0.64,0.65,0.65,0.65,0.67,0.69,0.69,0.70,0.71,0.71,0.72,0.73,0.74,0.74,0.75,0.76,0.77,0.77,0.76,0.76,0.75,0.76,0.76,0.74,0.75,0.75,0.75,0.73,0.72,0.71,0.69,0.67,0.66,0.66,0.63,0.61,0.60,0.58,0.57,0.56,0.55,0.53,0.51,0.50,0.48,0.47,0.45,0.44,0.42,0.40,0.39,0.36,0.35,0.33,0.32,0.29,0.29,0.28,0.27,0.27,0.28,0.28,0.28,0.29,0.29,0.28,0.27,0.27,0.28,0.28,0.28,0.29,0.30,0.30,0.32,0.34,0.35,0.37,0.37,0.38,0.38,0.37,0.38,0.38,0.38,0.39,0.39,0.40,0.41,0.42,0.43,0.44,0.45,0.46,0.46,0.47,0.49,0.49
Q2TAC2	0.60,0.60,0.60,0.60,0.59,0.58,0.58,0.58,0.58,0.58,0.58,0.57,0.57,0.57,0.56,0.56,0.56,0.56,0.56,0.56,0.56,0.55,0.54,0.54,0.53,0.53,0.53,0.52,0.52,0.52,0.52,0.52,0.52,0.52,0.52,0.53,0.53,0.53,0.53,0.53,0.53,0.52,0.52,0.52,0.52,0.52,0.53,0.53,0.52,0.53,0.52,0.53,0.53,0.53,0.54,0.54,0.54,0.54,0.53,0.53,0.53,0.53,0.53,0.54,0.53,0.53,0.53,0.54,0.54,0.54,0.54,0.54,0.53,0.54,0.54,0.54,0.53,0.53,0.53,0.52,0.52,0.53,0.53,0.54,0.54,0.53,0.53,0.52,0.53,0.52,0.53,0.53,0.52,0.52,0.52,0.51,0.52,0.52,0.52,0.53,0.53,0.53,0.52,0.52,0.52,0.53,0.52,0.53,0.53,0.52,0.53,0.53,0.53,0.53,0.53,0.53,0.53,0.53,0.53,0.54,0.54,0.53,0.53,0.53,0.52,0.53,0.53,0.53,0.54,0.54,0.54,0.54,0.53,0.53,0.53,0.53,0.53,0.53,0.52,0.52,0.53,0.53,0.53,0.54,0.53,0.53,0.52,0.52,0.51,0.52,0.52,0.52,0.53,0.52,0.52,0.52,0.51,0.50,0.50,0.50,0.49,0.49,0.49,0.49,0.48,0.48,0.48,0.47,0.46,0.46,0.46,0.45,0.44,0.45,0.45,0.45,0.45,0.45,0.45,0.45,0.45,0.44,0.44,0.45,0.44,0.45,0.45,0.45,0.45,0.45,0.45,0.45,0.45,0.45,0.45,0.45,0.45,0.45,0.47,0.47,0.46,0.47,0.48,0.47,0.47,0.47,0.48,0.48,0.48,0.50,0.50,0.50,0.50,0.51,0.51,0.50,0.50,0.50,0.50,0.50,0.51,0.52,0.51,0.51,0.52,0.51,0.50,0.51,0.51,0.51,0.52,0.52,0.51,0.51,0.51,0.52,0.52,0.52,0.52,0.52,0.52,0.52,0.53,0.53,0.53,0.53,0.54,0.53,0.53,0.53,0.52,0.52,0.52,0.53,0.53,0.53,0.53,0.53,0.53,0.52,0.53,0.52,0.52,0.52,0.52,0.51,0.52,0.52,0.52,0.51,0.51,0.50,0.50,0.50,0.51,0.51,0.51,0.51,0.51,0.50,0.50,0.50,0.50,0.50,0.49,0.49,0.49,0.49,0.49,0.49,0.49,0.48,0.48,0.49,0.48,0.47,0.47,0.47,0.47,0.47,0.48,0.47,0.47,0.47,0.48,0.48,0.48,0.48,0.47,0.47,0.47,0.48,0.48,0.47,0.48,0.48,0.48,0.48,0.48,0.47,0.47,0.46,0.47,0.47,0.47,0.48,0.48,0.48,0.47,0.48,0.48,0.48,0.49,0.50,0.50,0.50,0.50,0.51,0.50,0.51,0.51,0.51,0.52,0.52,0.52,0.51,0.51,0.51,0.51,0.52,0.52,0.52,0.51,0.51,0.52,0.51,0.51,0.51,0.50,0.51,0.51,0.51,0.52,0.52,0.52,0.52,0.51,0.52,0.52,0.53,0.53,0.52,0.52,0.52,0.51,0.50,0.51,0.51,0.51,0.52,0.51,0.51,0.51,0.51,0.51,0.51,0.51,0.52,0.52,0.52,0.52,0.52,0.51,0.52,0.52,0.52,0.52,0.51,0.51,0.51,0.51,0.51,0.52,0.52,0.52,0.52,0.52,0.51,0.51,0.51,0.51,0.51,0.51,0.52,0.52,0.52,0.52,0.52,0.52,0.52,0.52,0.52,0.53,0.53,0.52,0.52,0.52,0.52,0.52,0.52,0.51,0.52,0.52,0.53,0.52,0.53,0.53,0.53,0.54,0.54,0.53,0.53,0.53,0.53,0.53,0.53,0.53,0.53,0.53,0.53,0.53,0.54,0.54,0.54,0.53,0.54,0.54,0.54,0.53,0.53,0.53,0.53,0.53,0.53,0.53,0.53,0.53,0.52,0.53,0.52,0.53,0.53,0.54,0.54,0.55,0.56,0.56,0.57,0.58,0.59,0.59,0.61,0.61,0.62,0.63,0.63,0.64,0.65,0.66,0.68,0.69,0.69,0.69,0.70,0.71,0.71,0.72,0.72,0.72,0.72,0.73,0.73,0.73,0.72,0.73,0.74,0.73,0.74,0.74,0.74,0.74,0.74,0.74,0.73,0.73,0.72,0.72,0.70,0.70,0.69,0.69,0.69,0.68,0.67,0.67,0.66,0.66,0.66,0.65,0.65,0.65,0.64,0.64,0.64,0.65,0.64,0.64,0.65,0.66,0.66,0.68,0.68,0.69,0.70,0.71,0.71,0.72,0.73,0.74,0.75,0.75,0.76,0.76,0.76,0.77,0.77,0.78,0.78,0.78,0.77,0.76,0.75,0.75,0.74,0.75,0.75,0.74,0.74,0.73,0.73,0.72,0.71,0.71,0.71,0.70,0.68,0.68,0.68,0.67,0.66,0.66,0.65,0.65,0.64,0.64,0.63,0.63,0.63,0.62,0.62,0.62,0.62,0.61,0.61,0.61,0.63,0.63,0.63,0.63,0.64,0.66,0.66,0.68,0.69,0.70,0.71,0.72,0.72,0.73,0.75,0.75,0.76,0.76,0.77,0.78,0.78,0.80,0.80,0.81,0.81,0.83,0.83,0.83,0.84,0.84,0.84,0.85,0.86,0.86,0.86,0.86,0.86,0.85,0.84,0.85,0.83,0.81,0.80,0.78,0.76,0.74,0.74,0.72,0.71,0.70,0.68,0.67,0.66,0.66,0.64,0.63,0.62,0.61,0.60,0.59,0.58,0.57,0.56,0.55,0.54,0.54,0.53,0.53,0.53,0.53,0.53,0.52,0.52,0.51,0.50,0.49,0.49,0.50,0.50,0.50,0.49,0.51,0.51,0.51,0.52,0.54,0.54,0.54,0.54,0.54,0.54,0.54,0.54,0.53,0.53,0.53,0.52,0.52,0.52,0.52,0.51,0.50,0.50,0.49,0.48,0.48,0.48,0.47,0.45,0.45,0.44,0.45,0.45,0.46,0.47,0.48,0.49,0.49,0.49,0.50,0.51,0.52,0.52,0.53,0.55,0.55,0.56,0.57,0.58,0.59,0.60,0.62,0.63,0.65,0.66,0.67,0.69,0.70,0.72,0.73,0.74,0.76,0.78,0.79,0.80,0.82,0.82,0.82,0.84,0.86,0.86,0.87,0.86,0.86,0.86,0.86,0.85,0.86,0.86,0.85,0.85,0.85,0.84,0.85,0.85,0.85,0.85,0.85,0.85,0.85,0.86,0.85,0.85,0.85,0.85,0.85,0.85,0.85,0.85,0.85,0.85,0.86,0.86,0.86,0.86,0.86,0.87,0.87,0.87,0.87,0.87,0.88,0.87,0.87,0.87,0.87,0.87,0.88,0.87,0.87,0.88,0.88,0.88,0.89,0.89,0.89,0.89,0.89,0.89,0.89,0.88,0.89,0.88,0.88,0.87,0.87,0.86,0.85,0.84,0.83,0.83,0.82,0.82,0.82,0.82,0.82,0.82,0.82,0.82,0.82,0.81,0.82,0.82,0.82,0.82,0.83,0.83,0.83,0.83,0.83,0.82,0.82,0.82,0.82,0.82,0.82,0.81,0.81,0.81,0.81,0.81,0.81,0.81,0.81,0.82,0.82,0.83,0.84,0.84,0.85,0.86,0.85,0.85,0.85,0.85,0.85,0.84,0.84,0.83,0.83,0.83,0.83,0.83,0.83,0.82,0.82,0.82,0.83,0.83,0.83,0.83,0.83,0.83,0.84,0.84,0.83,0.84,0.84,0.84,0.85,0.84,0.84,0.85,0.85,0.85,0.85,0.84,0.84,0.84,0.85,0.85,0.84,0.86,0.86,0.86,0.87,0.87,0.87,0.87,0.88,0.88,0.88,0.88,0.88,0.88,0.88,0.89,0.88,0.88,0.87
Q16611	0.60,0.60,0.60,0.58,0.58,0.57,0.55,0.53,0.54,0.53,0.51,0.51,0.50,0.49,0.47,0.47,0.46,0.45,0.44,0.43,0.42,0.40,0.38,0.36,0.35,0.34,0.34,0.34,0.35,0.35,0.35,0.37,0.36,0.35,0.35,0.35,0.32,0.31,0.31,0.29,0.29,0.30,0.30,0.28,0.30,0.31,0.30,0.32,0.33,0.32,0.32,0.32,0.32,0.31,0.31,0.33,0.32,0.32,0.32,0.33,0.33,0.33,0.33,0.35,0.34,0.34,0.35,0.35,0.34,0.33,0.34,0.33,0.31,0.31,0.32,0.31,0.30,0.32,0.31,0.31,0.32,0.32,0.31,0.31,0.33,0.31,0.29,0.30,0.29,0.29,0.28,0.29,0.29,0.28,0.28,0.29,0.28,0.27,0.27,0.29,0.29,0.29,0.29,0.30,0.29,0.28,0.29,0.27,0.26,0.26,0.25,0.24,0.23,0.23,0.22,0.20,0.20,0.20,0.19,0.18,0.18,0.16,0.16,0.17,0.17,0.17,0.17,0.19,0.18,0.17,0.16,0.17,0.17,0.17,0.17,0.18,0.18,0.17,0.18,0.19,0.18,0.16,0.16,0.17,0.17,0.18,0.18,0.17,0.18,0.18,0.18,0.18,0.20,0.21,0.22,0.22,0.22,0.23,0.23,0.23,0.24,0.25,0.25,0.26,0.27,0.26,0.26,0.27,0.25,0.26,0.27,0.28,0.27,0.27,0.28,0.28,0.26,0.27,0.28,0.28,0.27,0.28,0.29,0.28,0.28,0.29,0.30,0.31,0.31,0.33,0.35,0.36,0.36,0.36,0.36,0.35,0.36,0.37,0.37,0.38,0.39,0.39,0.38,0.40,0.40,0.38,0.38,0.36,0.35,0.36,0.35
Q5T5A4	0.80,0.80,0.80,0.81,0.80,0.80,0.80,0.80,0.80,0.80,0.80,0.81,0.79,0.79,0.78,0.78,0.77,0.75,0.75,0.75,0.74,0.73,0.73,0.72,0.71,0.70,0.71,0.71,0.71,0.70,0.69,0.68,0.66,0.65,0.66,0.64,0.63,0.63,0.63,0.63,0.63,0.61,0.60,0.58,0.57,0.57,0.56,0.55,0.55,0.55,0.54,0.54,0.52,0.53,0.53,0.53,0.53,0.53,0.54,0.55,0.54,0.54,0.54,0.54,0.53,0.54,0.54,0.53,0.52,0.53,0.53,0.53,0.53,0.55,0.55,0.55,0.56,0.55,0.54,0.54,0.54,0.53,0.55,0.56,0.57,0.56,0.57,0.56,0.56,0.56,0.57,0.57,0.57,0.58,0.58,0.59,0.59,0.60,0.61,0.61,0.61,0.62,0.62,0.62,0.62,0.63,0.64,0.63,0.65,0.66,0.65,0.65,0.66,0.66,0.67,0.67,0.68,0.68,0.69,0.70,0.70,0.70,0.71,0.70,0.68,0.67,0.69,0.69,0.70,0.71,0.71,0.70,0.69,0.68,0.68,0.69,0.68,0.68,0.67,0.66,0.65,0.66,0.66,0.65,0.64,0.64,0.63,0.62,0.63,0.62,0.62,0.62,0.62,0.62,0.61,0.60,0.60,0.59,0.59,0.58,0.58,0.58,0.59,0.58,0.59,0.61,0.62,0.62,0.62
Q8NDH2	0.70,0.71,0.70,0.70,0.71,0.71,0.72,0.72,0.73,0.74,0.74,0.75,0.75,0.75,0.75,0.75,0.75,0.75,0.75,0.75,0.76,0.75,0.76,0.76,0.77,0.77,0.78,0.78,0.78,0.80,0.81,0.81,0.82,0.82,0.82,0.82,0.83,0.83,0.82,0.82,0.82,0.82,0.82,0.83,0.84,0.84,0.85,0.84,0.84,0.84,0.84,0.84,0.84,0.84,0.84,0.83,0.83,0.83,0.84,0.84,0.83,0.83,0.84,0.84,0.84,0.84,0.84,0.84,0.84,0.84,0.84,0.84,0.84,0.84,0.83,0.83,0.83,0.83,0.83,0.83,0.84,0.84,0.84,0.84,0.84,0.84,0.84,0.84,0.84,0.83,0.83,0.82,0.81,0.81,0.82,0.83,0.83,0.83,0.84,0.84,0.84,0.83,0.84,0.83,0.83,0.83,0.83,0.82,0.82,0.83,0.83,0.82,0.82,0.82,0.82,0.82,0.82,0.82,0.82,0.82,0.81,0.80,0.79,0.78,0.77,0.76,0.76,0.75,0.75,0.75,0.76,0.76,0.77,0.77,0.78,0.77,0.77,0.77,0.77,0.76,0.76,0.75,0.76,0.76,0.76,0.76,0.76,0.76,0.77,0.78,0.78,0.78,0.78,0.79,0.79,0.79,0.78,0.79,0.79,0.79,0.79,0.80,0.81,0.82,0.83,0.84,0.84,0.85,0.85,0.86,0.86,0.86,0.85,0.84,0.85,0.84,0.84,0.84,0.84,0.84,0.85,0.85,0.85,0.85,0.84,0.84,0.84,0.84,0.84,0.83,0.83,0.83,0.83,0.83,0.83,0.83,0.83,0.83,0.83,0.83,0.83,0.82,0.83,0.82,0.83,0.82,0.83,0.83,0.81,0.82,0.81,0.81,0.82,0.82,0.82,0.82,0.82,0.82,0.81,0.81,0.81,0.81,0.81,0.80,0.81,0.81,0.81,0.80,0.80,0.80,0.80,0.79,0.79,0.79,0.79,0.78,0.78,0.78,0.78,0.78,0.78,0.77,0.77,0.77,0.78,0.78,0.78,0.77,0.77,0.78,0.78,0.78,0.78,0.78,0.77,0.78,0.77,0.77,0.77,0.77,0.77,0.77,0.77,0.77,0.79,0.78,0.78,0.79,0.79,0.80,0.79,0.80,0.79,0.80,0.79,0.79,0.79,0.80,0.80,0.80,0.80,0.80,0.80,0.79,0.78,0.77,0.78,0.77,0.77,0.76,0.77,0.76,0.77,0.77,0.76,0.77,0.77,0.77,0.78,0.78,0.78,0.78,0.78,0.78,0.77,0.77,0.78,0.78,0.77,0.77,0.77,0.77,0.76,0.76,0.76,0.77,0.77,0.77,0.77,0.77,0.78,0.78,0.78,0.79,0.80,0.80,0.81,0.81,0.82,0.82,0.83,0.82,0.83,0.83,0.83,0.83,0.83,0.83,0.82,0.82,0.81,0.81,0.82,0.82,0.83,0.83,0.83,0.82,0.82,0.82,0.83,0.83,0.84,0.85,0.85,0.85,0.85,0.84,0.82,0.82,0.82,0.82,0.82,0.82,0.82,0.81,0.82,0.82,0.82,0.81,0.81,0.80,0.79,0.79,0.78,0.78,0.78,0.78,0.78,0.79,0.79,0.80,0.80,0.80,0.80,0.79,0.78,0.78,0.78,0.78,0.77,0.77,0.76,0.76,0.76,0.75,0.75,0.76,0.77,0.78,0.78,0.77,0.77,0.76,0.75,0.75,0.75,0.75,0.75,0.74,0.74,0.75,0.76,0.77,0.77,0.78,0.78,0.78,0.78,0.78,0.78,0.78,0.78,0.78,0.78,0.78,0.79,0.79,0.79,0.79,0.80,0.80,0.80,0.80,0.80,0.79,0.80,0.79,0.79,0.79,0.80,0.80,0.80,0.81,0.82,0.82,0.82,0.82,0.82,0.82,0.83,0.83,0.83,0.83,0.83,0.84,0.83,0.84,0.84,0.83,0.84,0.84,0.84,0.84,0.83,0.84,0.84,0.84,0.84,0.84,0.84,0.83,0.82,0.83,0.83,0.83,0.83,0.83,0.84,0.84,0.83,0.83,0.83,0.83,0.83,0.83,0.83,0.82,0.83,0.83,0.82,0.83,0.82,0.82,0.82,0.82,0.81,0.80,0.80,0.80,0.80,0.80,0.79,0.79,0.79,0.79,0.78,0.77,0.77,0.77,0.77,0.78,0.78,0.79,0.79,0.79,0.79,0.79,0.80,0.79,0.79,0.79,0.79,0.79,0.79,0.79,0.80,0.80,0.80,0.80,0.80,0.80,0.80,0.80,0.80,0.80,0.80,0.80,0.80,0.79,0.79,0.79,0.80,0.80,0.80,0.80,0.80,0.82,0.82,0.82,0.82,0.82,0.82,0.82,0.82,0.83,0.83,0.83,0.82,0.82,0.83,0.83,0.83,0.83,0.83,0.83,0.83,0.82,0.82,0.82,0.82,0.82,0.83,0.83,0.83,0.83,0.84,0.84,0.83,0.83,0.84,0.85,0.85,0.85,0.85,0.84,0.84,0.83,0.83,0.83,0.83,0.83,0.84,0.83,0.84,0.84,0.83,0.83,0.84,0.84,0.84,0.83,0.83,0.83,0.82,0.82,0.81,0.80,0.79,0.79,0.79,0.79,0.79,0.78,0.78,0.78,0.78,0.78,0.77,0.77,0.77,0.77,0.77,0.76,0.76,0.75,0.75,0.75,0.75,0.76,0.76,0.74,0.73,0.72,0.71,0.69,0.69,0.68,0.68,0.68,0.69,0.68,0.68,0.68,0.69,0.70,0.70,0.72,0.73,0.74,0.74,0.75,0.75,0.75,0.75,0.75,0.74,0.73,0.72,0.73,0.73,0.74,0.74,0.74,0.74,0.75,0.75,0.75,0.76,0.77,0.77,0.77,0.77,0.78,0.78,0.80,0.81,0.80,0.81,0.80,0.80,0.80,0.80,0.80,0.80,0.80,0.80,0.80,0.80,0.80,0.80,0.80,0.80,0.81,0.80,0.80,0.80,0.81,0.82,0.83,0.84,0.83,0.83,0.83,0.83,0.83,0.84,0.84,0.84,0.83,0.84,0.84,0.84,0.85,0.84,0.85,0.85,0.85,0.86,0.86,0.86,0.86,0.86,0.86,0.86,0.86,0.86,0.86,0.85,0.84,0.84,0.84,0.84,0.84,0.84,0.84,0.84,0.84,0.85,0.84,0.85,0.85,0.85,0.85,0.86,0.85,0.85,0.84,0.85,0.84,0.84,0.83,0.83,0.82,0.83,0.82,0.82,0.81,0.82,0.81,0.82,0.82,0.81,0.81,0.80,0.79,0.79,0.79,0.78,0.79,0.80,0.80,0.79,0.78,0.77,0.77,0.77,0.77,0.77,0.77,0.76,0.76,0.75,0.75,0.75,0.74,0.74,0.75,0.75,0.75,0.75,0.75,0.75,0.75,0.75,0.75,0.76,0.75,0.76,0.75,0.75,0.75,0.74,0.74,0.74,0.75,0.76,0.77,0.77,0.77,0.77,0.76,0.77,0.77,0.79,0.79,0.79,0.79,0.79,0.79,0.79,0.80,0.79,0.80,0.79,0.79,0.79,0.80,0.80,0.80,0.80,0.81,0.81,0.81,0.81,0.81,0.80,0.79,0.80,0.79,0.80,0.80,0.81,0.81,0.81,0.80,0.80,0.80,0.80,0.80,0.80,0.80,0.79,0.79,0.78,0.77,0.76,0.77,0.77,0.76,0.76,0.77,0.78,0.78,0.78,0.78,0.78,0.78,0.78,0.78,0.78,0.77,0.78,0.77,0.77,0.77,0.78,0.79,0.80,0.80,0.79,0.79,0.78,0.77,0.76,0.75,0.75,0.75,0.75,0.75,0.75,0.75,0.75,0.76,0.76,0.77,0.78,0.78,0.78,0.78,0.78,0.78,0.78,0.77,0.77,0.78,0.78,0.77,0.78,0.77,0.77,0.76,0.76,0.76,0.75,0.75,0.74,0.72,0.71,0.70,0.70,0.71,0.70,0.71,0.71,0.71,0.71,0.72,0.72,0.72,0.73,0.73,0.74,0.74,0.73,0.72,0.71,0.69,0.68,0.66,0.65,0.64,0.63,0.63,0.63,0.61,0.60,0.60,0.59,0.59,0.59,0.59,0.59,0.59,0.59,0.59,0.59,0.60,0.62,0.63,0.63,0.62,0.63,0.63,0.63,0.64,0.64,0.66,0.65,0.65,0.65,0.64,0.63,0.63,0.63,0.64,0.65,0.66,0.67,0.68,0.70,0.71,0.72,0.73,0.73,0.73,0.75,0.76,0.77,0.78,0.78,0.79,0.79,0.79,0.80,0.80,0.82,0.81,0.82,0.82,0.82,0.83,0.83,0.83,0.83,0.83,0.84,0.84,0.84,0.83,0.83,0.83,0.84,0.84,0.84,0.83,0.84,0.83,0.83,0.83,0.83,0.83,0.84,0.84,0.85,0.85,0.84,0.84,0.83,0.82,0.81,0.81,0.81,0.80,0.80,0.80,0.80,0.79,0.79,0.79,0.79,0.79,0.79,0.79,0.79,0.80,0.78,0.78,0.78,0.78,0.78,0.79,0.78,0.78,0.78,0.77,0.78,0.78,0.79,0.79,0.79,0.79,0.78,0.77,0.76,0.75,0.75,0.75,0.75,0.76,0.77,0.77,0.77,0.77,0.77,0.77,0.77,0.77,0.77,0.76,0.77,0.77,0.77,0.76,0.76,0.75,0.75,0.75,0.74,0.74,0.73,0.74,0.74,0.74,0.74,0.74,0.75,0.74,0.74,0.74,0.73,0.74,0.74,0.75,0.76,0.76,0.76,0.77,0.78,0.78,0.78,0.78,0.78,0.78,0.78,0.78,0.78,0.78,0.79,0.79,0.80,0.80,0.80,0.80,0.81,0.81,0.81,0.82,0.83,0.85,0.85,0.86,0.87,0.87,0.87,0.87,0.87,0.87,0.87,0.87,0.88,0.88,0.87,0.87,0.87,0.87,0.87,0.87,0.87,0.87,0.87,0.87,0.87,0.87,0.87,0.87,0.87,0.87,0.87,0.87,0.87,0.87,0.86,0.86,0.86,0.86,0.86,0.86,0.85,0.85,0.85,0.84,0.84,0.85,0.85,0.84,0.85,0.85,0.84,0.84,0.84,0.83,0.82,0.83,0.82,0.82,0.81,0.81,0.81,0.81,0.81,0.81,0.82,0.81,0.82,0.82,0.82,0.82,0.82,0.82,0.81,0.81,0.81,0.82,0.82,0.82,0.82,0.82,0.81,0.82,0.82,0.82,0.82,0.82,0.82,0.82,0.82,0.82,0.82,0.83,0.82,0.82,0.82,0.83,0.83,0.84,0.84,0.85,0.85,0.85,0.85,0.84,0.83,0.83,0.82,0.82,0.82,0.81,0.80,0.79,0.79,0.78,0.78,0.78,0.78,0.78,0.78,0.78,0.78,0.78,0.78,0.78,0.78,0.78,0.78,0.77,0.77,0.77,0.77,0.76,0.76,0.77,0.77,0.77,0.77,0.77,0.77,0.77,0.76,0.76,0.77,0.77,0.76,0.77,0.77,0.78,0.78,0.78,0.79,0.79,0.80,0.81,0.81,0.81,0.82,0.82,0.82,0.82,0.82,0.82,0.82,0.82,0.81,0.81,0.81,0.81,0.82,0.82,0.81,0.81,0.81,0.82,0.82,0.81,0.82,0.82,0.82,0.82,0.82,0.83,0.83,0.83,0.83,0.82,0.82,0.82,0.82,0.83,0.83,0.83,0.83,0.83,0.82,0.82,0.82,0.81,0.80,0.79,0.79,0.78,0.78,0.79,0.79,0.79,0.80,0.79,0.80,0.80,0.80,0.80,0.81,0.80,0.79,0.79,0.80,0.80,0.80,0.80,0.80,0.80,0.79,0.79,0.80,0.80,0.81,0.82,0.81,0.81,0.81,0.81,0.81,0.81,0.82,0.82,0.82,0.81,0.83,0.84,0.85,0.86,0.86,0.86,0.86,0.86,0.85,0.85,0.85,0.85,0.85,0.84,0.84,0.83,0.83,0.83,0.82,0.81,0.81,0.81,0.81,0.81,0.81,0.82,0.82,0.82,0.81,0.81,0.81,0.81,0.81,0.81,0.81,0.82,0.82,0.82,0.82,0.82,0.81,0.81,0.81,0.80,0.80,0.80,0.80,0.80,0.80,0.80,0.80,0.81,0.81,0.80,0.81,0.81,0.82,0.81,0.82,0.82,0.82,0.82,0.83,0.81,0.81,0.80,0.80,0.79,0.78,0.78,0.77,0.75,0.75,0.74,0.73,0.72,0.71,0.70,0.70,0.69,0.68,0.69,0.68,0.68,0.67,0.67,0.66,0.65,0.65,0.65,0.65,0.65,0.65,0.64,0.65,0.65,0.65,0.65,0.67,0.66,0.67,0.68,0.68,0.68,0.69,0.69,0.70,0.71,0.71,0.72,0.72,0.73,0.74,0.74,0.74,0.76,0.76,0.77,0.78,0.78,0.79,0.80,0.80,0.80,0.80,0.81,0.81,0.82,0.83,0.83,0.84,0.84,0.84,0.84,0.85,0.84,0.84,0.84,0.85,0.84,0.85,0.83,0.81,0.80,0.80,0.80,0.80,0.80,0.80,0.80,0.79,0.78,0.79,0.79,0.79,0.79,0.79,0.79,0.80,0.79,0.79,0.79,0.80,0.79,0.80,0.80,0.80,0.80,0.80,0.81,0.81,0.81,0.81,0.81,0.81,0.80,0.80,0.80,0.80,0.80,0.80,0.80,0.81,0.83,0.83,0.84,0.83,0.83,0.84,0.84,0.85,0.85,0.86,0.85,0.86,0.86,0.86,0.86,0.85,0.85,0.86,0.85,0.85,0.84,0.85,0.84,0.84,0.84,0.83,0.84,0.84,0.83,0.83,0.83,0.83,0.83,0.84,0.84,0.84,0.84,0.84,0.84,0.83,0.83,0.83,0.83,0.83,0.83,0.83,0.83,0.83,0.82,0.82,0.82,0.83,0.83,0.83,0.83,0.83,0.83,0.83,0.83,0.83,0.83,0.84,0.83,0.84,0.83,0.83,0.83,0.83,0.83,0.84,0.84,0.85,0.84,0.85,0.84,0.85,0.84,0.84,0.84,0.84,0.85,0.86,0.86,0.86,0.85,0.85,0.86,0.85,0.85,0.85,0.85,0.85,0.85,0.85,0.86,0.86,0.87,0.87,0.88,0.87,0.87,0.87,0.87,0.87,0.86,0.87,0.87,0.87,0.86,0.86,0.86,0.86,0.86,0.86,0.86,0.86,0.86,0.86,0.86,0.85,0.85,0.85,0.85,0.85,0.84,0.85,0.85,0.86,0.86,0.85,0.85,0.85,0.85,0.84,0.84,0.83,0.83,0.82,0.82,0.82,0.82,0.82,0.81,0.81,0.81,0.81,0.81,0.79,0.79,0.78,0.77,0.76,0.75,0.75,0.74,0.73,0.72,0.72,0.71,0.71,0.71,0.71,0.71,0.70,0.70,0.69,0.68,0.67,0.66,0.66,0.66,0.66,0.65,0.65,0.64,0.64,0.64,0.64,0.65,0.65,0.64,0.65,0.66,0.66,0.67,0.68,0.67,0.68,0.69,0.70,0.71,0.72,0.73,0.74,0.75,0.76,0.76,0.77,0.78,0.79,0.79,0.80,0.80,0.80,0.81,0.81,0.81,0.81,0.82,0.82,0.81,0.81,0.82,0.81,0.80,0.81,0.81,0.80,0.79,0.79,0.78,0.77,0.77,0.76,0.74,0.73,0.72,0.71,0.70,0.70,0.69,0.68,0.67,0.66,0.65,0.65,0.65,0.63,0.62,0.61,0.60,0.60,0.59,0.59,0.58,0.59,0.59,0.60,0.60,0.61,0.62,0.63,0.63,0.63,0.64,0.66,0.66,0.67,0.68,0.69,0.69,0.70,0.71,0.71,0.71,0.72,0.73,0.73,0.74,0.75,0.75,0.77,0.78,0.78,0.79,0.80,0.80,0.81,0.81,0.83,0.83,0.84,0.85,0.85,0.85,0.86,0.86,0.86,0.86,0.86,0.86,0.86,0.86,0.86,0.85,0.85,0.85,0.85,0.85,0.85,0.84,0.84,0.84,0.84,0.84,0.84,0.85,0.86,0.86,0.86,0.86,0.85,0.85,0.85,0.85,0.85,0.85,0.84,0.83,0.84,0.83,0.83,0.83,0.83,0.83,0.82,0.82,0.82,0.82,0.82,0.82,0.82,0.82,0.82,0.82,0.81,0.81,0.80,0.80,0.79,0.78,0.78,0.77,0.76,0.76,0.76,0.75,0.73,0.72,0.71,0.69,0.69,0.69,0.68,0.67,0.67,0.66,0.65,0.64,0.64,0.63,0.62,0.62,0.61,0.61,0.60,0.60,0.60,0.59,0.58,0.57,0.57,0.56,0.55,0.54,0.54,0.54,0.54,0.53,0.53,0.54,0.55,0.55,0.55,0.56,0.57,0.57,0.58,0.60,0.61,0.62,0.63,0.64,0.65,0.66,0.67,0.67,0.68,0.70,0.71,0.71,0.73,0.73,0.74,0.74,0.74,0.75,0.75,0.75,0.75,0.76,0.75,0.75,0.75,0.75,0.74,0.75,0.74,0.74,0.74,0.75,0.74,0.73,0.72,0.72,0.71,0.70,0.70,0.69,0.69,0.67,0.67,0.67,0.66,0.67,0.67,0.66,0.67,0.67,0.67,0.67,0.66,0.66,0.66,0.66,0.67,0.68,0.68,0.69,0.69,0.69,0.70,0.70,0.71,0.72,0.72,0.73,0.73,0.74,0.75,0.76,0.77,0.78,0.79,0.80,0.81,0.82,0.83,0.83,0.84,0.84,0.85,0.85,0.85,0.86,0.85,0.85,0.85,0.85,0.85,0.85,0.85,0.85,0.85,0.86,0.85,0.85,0.84,0.84,0.85,0.84,0.84,0.85,0.85,0.85,0.85,0.85,0.86,0.86,0.86,0.85,0.85,0.85,0.85,0.84,0.85,0.84,0.84,0.84,0.84,0.84,0.85,0.84,0.84,0.84,0.84,0.84,0.84,0.84,0.84,0.84,0.84,0.84,0.84,0.84,0.83,0.84,0.84,0.84,0.83,0.82,0.82,0.83,0.82,0.83,0.82,0.82,0.82,0.82,0.81,0.82,0.82,0.82,0.82,0.82,0.82,0.82,0.82,0.82,0.82,0.82,0.81,0.81,0.82,0.81,0.82,0.82,0.82,0.82,0.82,0.82,0.83,0.83,0.83,0.83,0.83,0.83,0.83,0.83,0.83,0.83,0.84,0.84,0.84,0.84,0.84,0.83,0.84,0.84,0.84,0.84,0.85,0.84,0.84,0.84,0.85,0.84,0.85,0.84,0.85,0.85,0.84,0.84,0.84,0.85,0.85,0.85,0.84,0.84,0.84,0.84,0.83,0.83,0.82,0.83,0.82,0.81,0.81,0.81,0.81,0.81,0.81,0.81,0.80,0.80,0.81,0.80,0.81,0.81,0.80,0.81,0.81,0.81,0.81,0.81,0.80,0.80,0.80,0.80,0.80,0.80,0.81,0.81,0.81,0.81,0.81,0.81,0.80,0.81,0.82,0.82,0.83,0.83,0.83,0.84,0.84,0.84,0.85,0.86,0.86,0.86,0.86,0.86,0.86,0.86,0.85,0.85,0.84,0.84,0.83,0.84,0.84,0.84,0.84,0.84,0.85,0.85,0.85,0.86,0.86,0.86,0.86,0.85,0.86,0.85,0.86,0.85,0.85,0.86,0.86,0.85,0.85,0.85,0.85,0.85,0.84,0.84,0.84,0.84,0.83,0.83,0.83,0.84,0.84,0.85,0.86,0.87,0.87,0.88,0.88,0.89,0.89,0.89,0.89,0.88,0.88,0.88,0.88,0.87,0.87,0.86,0.87,0.85,0.85,0.85,0.85,0.85,0.85,0.85,0.84,0.84,0.83,0.83,0.83,0.83,0.82,0.82,0.82,0.82,0.82,0.82,0.82,0.83,0.82,0.82,0.82,0.82,0.82,0.82,0.82,0.82,0.82,0.82,0.81,0.82,0.81,0.82,0.82,0.82,0.82,0.83,0.83,0.83,0.85,0.85,0.85,0.85,0.85,0.85,0.85,0.85,0.85,0.87,0.87,0.87,0.88,0.88,0.88,0.88,0.88,0.89,0.89,0.89,0.89,0.90,0.90,0.89,0.90,0.89,0.89,0.89,0.89,0.89,0.89,0.90,0.90,0.91,0.91,0.91,0.90,0.91,0.91,0.91,0.92,0.91,0.92,0.91,0.91,0.91,0.92,0.92,0.92,0.92,0.92,0.91,0.91,0.91,0.91,0.91,0.91,0.91,0.90,0.91,0.90,0.90,0.88,0.86,0.85,0.84,0.83,0.82,0.81,0.81,0.79,0.79,0.78,0.78,0.77,0.76,0.75,0.75,0.74,0.73,0.72,0.71,0.71,0.69,0.67,0.66,0.65,0.65,0.63,0.62,0.62,0.62,0.62,0.63,0.61,0.61,0.59,0.59,0.58,0.58,0.57,0.57,0.58,0.59,0.60,0.62,0.63,0.64,0.64,0.65,0.66,0.66,0.66,0.67,0.67,0.67,0.67,0.67,0.67,0.67,0.68,0.69,0.70,0.70,0.71,0.73,0.74,0.74,0.75,0.77,0.78,0.77,0.78,0.77,0.77,0.78,0.78,0.79,0.80,0.80,0.81,0.82,0.81,0.81,0.81,0.80,0.80,0.79,0.80,0.80
Q9GZT6	0.89,0.89,0.89,0.89,0.88,0.88,0.89,0.89,0.89,0.88,0.88,0.89,0.89,0.88,0.88,0.88,0.88,0.88,0.87,0.87,0.87,0.87,0.87,0.87,0.87,0.87,0.87,0.87,0.85,0.86,0.85,0.83,0.83,0.82,0.82,0.82,0.81,0.80,0.78,0.78,0.77,0.77,0.76,0.75,0.74,0.73,0.71,0.70,0.69,0.67,0.66,0.66,0.65,0.64,0.63,0.63,0.62,0.61,0.61,0.59,0.58,0.57,0.56,0.54,0.54,0.53,0.52,0.51,0.49,0.50,0.49,0.48,0.49,0.48,0.47,0.46,0.45,0.45,0.44,0.46,0.45,0.46,0.46,0.45,0.46,0.46,0.46,0.47,0.48,0.47,0.47,0.47,0.47,0.46,0.45,0.46,0.46,0.46,0.46,0.46,0.46,0.47,0.47,0.47,0.49,0.49,0.48,0.48,0.49,0.49,0.49,0.50,0.50,0.50,0.50,0.51,0.51,0.52,0.52,0.53,0.53,0.52,0.52,0.52,0.53,0.52,0.52,0.53,0.52,0.52,0.53,0.53,0.53,0.53,0.54,0.54,0.54,0.54,0.54,0.54,0.54,0.54,0.54,0.54,0.53,0.53,0.54,0.54,0.54,0.54,0.54,0.54,0.54,0.54,0.54,0.54,0.54,0.54,0.53,0.53,0.53,0.53,0.53,0.53,0.53,0.53,0.53,0.54,0.53,0.54,0.54,0.54,0.54,0.54,0.54,0.54,0.55,0.54,0.54,0.54,0.54,0.54,0.55,0.55,0.54,0.55,0.55,0.54,0.54,0.54,0.54,0.54,0.54,0.55,0.54,0.54,0.55,0.54,0.55,0.55,0.55,0.55,0.55,0.55,0.55,0.55,0.55,0.55,0.55,0.55,0.55,0.54,0.55,0.56,0.56,0.55,0.55,0.54,0.54,0.55,0.55,0.55,0.55,0.55,0.55,0.55,0.55,0.54,0.55,0.55,0.56,0.57,0.58,0.59,0.59,0.59,0.59,0.59,0.60,0.60,0.60,0.60,0.60,0.60,0.60,0.60,0.61,0.61,0.61,0.61,0.62,0.62,0.63,0.62
Q9Y6J0	0.84,0.84,0.84,0.85,0.85,0.86,0.84,0.83,0.83,0.82,0.81,0.79,0.77,0.76,0.76,0.74,0.73,0.72,0.71,0.69,0.69,0.68,0.66,0.64,0.63,0.62,0.60,0.60,0.59,0.59,0.58,0.57,0.56,0.56,0.54,0.52,0.51,0.49,0.47,0.46,0.45,0.43,0.42,0.41,0.39,0.37,0.35,0.34,0.34,0.34,0.32,0.33,0.34,0.36,0.37,0.37,0.39,0.40,0.40,0.41,0.41,0.41,0.41,0.42,0.41,0.40,0.41,0.41,0.39,0.38,0.37,0.35,0.35,0.34,0.33,0.33,0.33,0.33,0.33,0.33,0.32,0.32,0.33,0.35,0.34,0.34,0.34,0.35,0.35,0.34,0.34,0.34,0.32,0.32,0.31,0.29,0.27,0.27,0.25,0.24,0.24,0.25,0.24,0.23,0.24,0.24,0.24,0.23,0.24,0.24,0.24,0.24,0.24,0.24,0.23,0.24,0.25,0.25,0.25,0.25,0.27,0.27,0.26,0.25,0.24,0.23,0.23,0.22,0.22,0.22,0.22,0.22,0.23,0.24,0.25,0.25,0.25,0.26,0.25,0.25,0.24,0.24,0.23,0.22,0.22,0.21,0.21,0.21,0.20,0.19,0.20,0.21,0.20,0.21,0.22,0.22,0.21,0.21,0.21,0.21,0.21,0.19,0.19,0.19,0.19,0.19,0.20,0.21,0.21,0.22,0.23,0.23,0.22,0.21,0.20,0.18,0.17,0.16,0.16,0.16,0.16,0.16,0.17,0.18,0.18,0.20,0.20,0.21,0.22,0.24,0.25,0.24,0.24,0.26,0.26,0.25,0.26,0.28,0.28,0.29,0.29,0.30,0.30,0.31,0.33,0.34,0.35,0.35,0.35,0.36,0.36,0.36,0.37,0.38,0.39,0.39,0.39,0.40,0.41,0.41,0.40,0.41,0.41,0.40,0.41,0.42,0.41,0.42,0.43,0.44,0.43,0.44,0.46,0.47,0.48,0.49,0.50,0.50,0.49,0.50,0.49,0.48,0.49,0.50,0.49,0.48,0.49,0.47,0.47,0.45,0.44,0.43,0.42,0.41,0.41,0.40,0.40,0.40,0.39,0.38,0.38,0.39,0.39,0.39,0.39,0.39,0.38,0.40,0.40,0.41,0.41,0.40,0.40,0.38,0.37,0.35,0.34,0.32,0.31,0.31,0.31,0.32,0.31,0.31,0.31,0.32,0.32,0.32,0.34,0.35,0.37,0.39,0.41,0.43,0.45,0.45,0.48,0.50,0.51,0.53,0.54,0.56,0.57,0.58,0.60,0.61,0.62,0.63,0.63,0.63,0.63,0.63,0.65,0.65,0.66,0.67,0.69,0.70,0.72,0.73,0.75,0.77,0.77,0.80,0.80,0.81,0.81,0.81,0.82,0.81,0.82,0.82,0.81,0.81,0.81,0.81,0.81,0.80,0.80,0.81,0.81,0.81,0.81,0.81,0.81,0.81,0.82,0.82,0.82,0.82,0.82,0.82,0.82,0.83,0.83,0.83,0.84,0.84,0.84,0.84,0.84,0.84,0.84,0.84,0.84,0.85,0.85,0.85,0.86,0.85,0.85,0.86,0.86,0.87,0.86,0.86,0.87,0.87,0.88,0.88,0.88,0.88,0.89,0.89,0.88,0.89,0.89,0.87,0.86,0.84,0.84,0.83,0.81,0.79,0.78,0.77,0.75,0.73,0.71,0.71,0.70,0.68,0.67,0.67,0.67,0.67,0.66,0.67,0.67,0.67,0.68,0.68,0.68,0.68,0.68,0.68,0.68,0.68,0.68,0.68,0.68,0.69,0.68,0.68,0.67,0.67,0.67,0.67,0.69,0.69,0.71,0.72,0.73,0.75,0.77,0.79,0.79,0.81,0.83,0.84,0.83,0.83,0.83,0.83,0.84,0.83,0.81,0.80,0.79,0.77,0.75,0.73,0.72,0.70,0.68,0.66,0.66,0.64,0.62,0.62,0.60,0.59,0.56,0.54,0.53,0.52,0.50,0.48,0.46,0.44,0.42,0.40,0.38,0.37,0.34,0.32,0.31,0.29,0.27,0.26,0.25,0.26,0.25,0.25,0.26,0.24,0.23,0.24,0.24,0.23,0.22,0.22,0.23,0.22,0.22,0.22,0.22,0.20,0.20,0.22,0.21,0.21,0.22,0.24,0.24,0.24,0.24,0.24,0.25,0.25,0.25,0.27,0.29,0.30,0.31,0.32,0.33,0.32,0.32,0.32,0.32,0.31,0.29,0.29,0.29,0.26,0.26,0.26,0.25,0.24,0.24,0.24,0.24,0.23,0.24,0.24,0.23,0.24,0.25,0.26,0.25,0.26,0.27,0.27,0.27,0.28,0.28,0.29,0.31,0.32,0.34,0.35,0.36,0.36,0.37,0.37,0.38,0.39,0.41,0.41,0.42,0.44,0.45,0.45,0.45,0.46,0.48,0.49,0.49,0.50,0.51,0.51,0.51,0.52,0.52,0.51,0.52,0.53,0.52,0.51,0.51,0.50,0.50,0.50,0.48,0.46,0.47,0.49,0.48,0.47,0.45,0.44,0.41,0.39,0.37,0.35,0.33,0.32,0.30,0.28,0.28,0.27,0.25,0.23,0.23,0.23,0.23,0.21,0.22,0.22,0.21,0.22,0.23,0.23,0.22,0.23,0.23,0.22,0.23,0.23,0.23,0.22,0.23,0.22,0.21,0.22,0.23,0.22,0.20,0.20,0.21,0.21,0.22,0.24,0.26,0.27,0.28,0.30,0.32,0.33,0.35,0.35,0.36,0.36,0.37,0.37,0.38,0.38,0.38,0.38,0.38,0.38,0.38,0.37,0.37,0.37,0.36,0.38,0.39,0.37,0.38,0.39,0.39,0.37,0.38,0.38,0.36,0.37,0.37,0.37,0.37,0.37,0.36,0.36,0.34,0.33,0.31,0.32,0.30,0.29,0.29,0.29,0.29,0.29,0.30,0.30,0.30,0.29,0.29,0.31,0.30,0.29,0.30,0.31,0.31,0.31,0.33,0.35,0.35,0.36,0.38,0.39,0.41,0.42,0.43,0.43,0.44,0.46,0.45,0.44,0.44,0.44,0.43,0.44,0.44,0.43,0.43,0.43,0.42,0.42,0.42,0.41,0.39,0.38,0.38,0.37,0.36,0.35,0.37,0.37,0.37,0.37,0.38,0.38,0.37,0.36,0.36,0.35,0.33,0.31,0.29,0.28,0.25,0.23,0.23,0.21,0.20,0.20,0.19,0.19,0.19,0.20,0.21,0.21,0.23,0.24,0.25,0.26,0.26,0.26,0.28,0.28,0.28,0.28,0.29,0.28,0.28,0.29,0.29,0.28,0.27,0.27,0.26,0.25,0.25,0.25,0.25,0.25,0.26,0.26,0.27,0.29,0.30,0.30,0.32,0.31,0.31,0.32,0.33,0.33,0.34,0.35,0.35,0.35,0.35,0.33,0.32,0.31,0.30,0.29,0.29,0.28,0.27,0.27,0.28,0.27,0.27,0.27,0.28,0.27,0.27,0.28,0.28,0.30,0.32,0.34,0.35,0.37,0.39,0.38,0.38,0.38,0.37,0.35,0.35,0.34,0.34,0.34,0.32,0.31,0.31,0.28,0.28,0.26,0.25,0.25,0.25,0.25,0.25,0.26,0.26,0.27,0.29,0.30,0.31,0.31,0.32,0.34,0.35,0.35,0.37,0.38,0.39,0.41,0.40,0.40,0.40,0.40,0.40,0.41,0.42,0.44,0.45,0.45,0.45,0.46,0.46,0.46,0.46,0.47,0.47,0.47,0.48,0.48,0.48,0.48,0.48,0.48,0.48,0.47,0.48,0.48,0.47,0.46,0.45,0.44,0.44,0.44,0.44,0.43,0.42,0.40,0.38,0.37,0.35,0.33,0.31,0.30,0.28,0.26,0.25,0.24,0.23,0.22,0.22,0.23,0.23,0.24,0.25,0.27,0.29,0.30,0.31,0.31,0.32,0.32,0.33,0.34,0.33,0.34,0.35,0.34,0.33,0.32,0.32,0.32,0.32,0.31,0.30,0.28,0.28,0.29,0.29,0.29,0.29,0.29,0.32,0.33,0.32,0.32,0.34,0.34,0.33,0.34,0.35,0.33,0.34,0.33,0.33,0.33,0.32,0.31,0.30,0.31,0.30,0.31,0.31,0.29,0.29,0.29,0.29,0.28,0.29,0.29,0.29,0.29,0.30,0.32,0.33,0.34,0.34,0.36,0.35,0.36,0.36,0.38,0.39,0.38,0.37,0.37,0.37,0.35,0.35,0.36,0.34,0.33,0.34,0.32,0.32,0.30,0.30,0.30,0.28,0.29,0.29,0.29,0.28,0.30,0.31,0.33,0.34,0.36,0.36,0.35,0.36,0.36,0.38,0.39,0.37,0.35,0.35,0.35,0.33,0.35,0.34,0.36,0.35,0.35,0.36,0.36,0.35,0.37,0.37,0.38,0.40,0.41,0.42,0.42,0.45,0.45,0.46,0.47,0.47,0.47,0.46,0.46,0.45,0.44,0.42,0.41,0.39,0.37,0.35,0.35,0.35,0.34,0.34,0.32,0.32,0.33,0.33,0.34,0.35,0.35,0.34,0.34,0.32,0.32,0.30,0.29,0.28,0.28,0.26,0.26,0.25,0.23,0.22,0.22,0.21,0.19,0.18,0.17,0.16,0.16,0.15,0.15,0.15,0.15,0.15,0.15,0.15,0.16,0.17,0.17,0.18,0.19,0.18,0.19,0.19,0.19,0.20,0.20,0.21,0.21,0.22,0.23,0.23,0.23,0.23,0.24,0.25,0.25,0.26,0.25,0.25,0.24,0.24,0.23,0.22,0.23,0.23,0.23,0.23,0.24,0.25,0.26,0.27,0.28,0.29,0.29,0.30,0.29,0.28,0.28,0.28,0.27,0.26,0.27,0.26,0.25,0.24,0.23,0.22,0.20,0.19,0.19,0.17,0.16,0.17,0.17,0.15,0.15,0.16,0.16,0.17,0.20,0.21,0.22,0.23,0.25,0.26,0.26,0.27,0.28,0.28,0.28,0.28,0.27,0.26,0.26,0.27,0.27,0.27,0.27,0.28,0.28,0.28,0.29,0.30,0.30,0.30,0.30,0.30,0.30,0.31,0.33,0.33,0.36,0.37,0.39,0.40,0.42,0.42,0.41,0.41,0.40,0.38,0.36,0.36,0.34,0.32,0.31,0.30,0.30,0.28,0.27,0.27,0.27,0.26,0.27,0.27,0.27,0.26,0.27,0.28,0.27,0.27,0.27,0.27,0.26,0.27,0.28,0.27,0.28,0.29,0.28,0.27,0.26,0.25,0.24,0.22,0.21,0.20,0.18,0.19,0.20,0.22,0.22,0.23,0.23,0.25,0.27,0.28,0.28,0.29,0.29,0.29,0.29,0.30,0.29,0.28,0.27,0.26,0.26,0.25,0.25,0.25,0.25,0.24,0.24,0.24,0.23,0.22,0.22,0.22,0.22,0.22,0.24,0.26,0.25,0.27,0.27,0.28,0.27,0.29,0.29,0.27,0.26,0.27,0.26,0.26,0.25,0.24,0.23,0.23,0.24,0.24,0.25,0.24,0.24,0.25,0.26,0.27,0.28,0.29,0.31,0.32,0.34,0.37,0.39,0.41,0.43,0.45,0.47,0.50,0.51,0.53,0.53,0.53,0.53,0.55,0.55,0.56,0.57,0.59,0.59,0.61,0.62,0.64,0.65,0.66,0.68,0.70,0.70,0.71,0.72,0.72,0.73,0.74,0.76,0.78,0.79,0.80,0.81,0.82,0.83,0.83,0.83,0.83,0.83,0.83,0.82,0.82,0.82,0.81,0.80,0.79,0.77,0.76,0.75,0.75,0.75,0.75,0.76,0.76,0.76,0.75,0.75,0.75,0.75,0.76,0.77,0.77,0.77,0.77,0.78,0.79,0.80,0.81,0.81,0.81,0.80,0.80,0.80,0.81,0.81,0.82,0.81,0.82,0.81,0.80,0.79,0.79,0.79,0.79,0.79,0.79,0.79,0.80,0.81,0.83,0.83,0.83,0.83,0.83,0.83,0.83,0.83,0.83,0.83,0.83,0.82,0.81,0.82,0.81,0.81,0.81,0.81,0.81,0.81,0.81,0.81,0.81,0.81,0.81,0.80,0.81,0.80,0.80,0.80,0.81,0.81,0.81,0.82,0.83,0.82,0.82,0.83,0.84,0.84,0.85,0.85,0.84,0.85,0.84,0.83,0.83,0.83,0.82,0.82,0.83,0.83,0.82,0.83,0.83,0.83,0.83,0.82,0.82,0.82,0.83,0.83,0.83,0.82,0.83,0.83,0.83,0.83,0.83,0.83,0.84,0.83,0.84,0.84,0.84,0.84,0.84,0.84,0.84,0.84,0.84,0.84,0.84,0.84,0.84,0.85,0.86,0.86,0.86,0.87,0.86,0.86,0.85,0.84,0.84,0.83,0.82,0.81,0.81,0.79,0.79,0.79,0.78,0.76,0.76,0.74,0.73,0.70,0.68,0.67,0.66,0.63,0.61,0.60,0.58,0.56,0.54,0.54,0.51,0.49,0.49,0.47,0.45,0.43,0.42,0.40,0.38,0.36,0.33,0.31,0.29,0.28,0.26,0.25,0.25,0.23,0.21,0.21,0.21,0.19,0.21,0.21,0.19,0.20,0.20,0.19,0.19,0.20,0.20,0.20,0.19,0.19,0.19,0.19,0.18,0.19,0.21,0.21,0.22,0.23,0.24,0.25,0.25,0.27,0.27,0.26,0.26,0.26,0.27,0.27,0.27,0.27,0.28,0.28,0.29,0.30,0.31,0.32,0.32,0.31,0.31,0.29,0.28,0.28,0.28,0.28,0.28,0.28,0.27,0.29,0.30,0.30,0.31,0.32,0.33,0.33,0.33,0.31,0.30,0.30,0.30,0.28,0.27,0.27,0.24,0.24,0.25,0.24,0.24,0.23,0.24,0.24,0.24,0.23,0.23,0.23,0.23,0.23,0.22,0.23,0.23,0.23,0.22,0.23,0.23,0.22,0.21,0.21,0.21,0.21,0.21,0.21,0.21,0.21,0.22,0.22,0.22,0.22,0.22,0.21,0.21,0.21,0.23,0.23,0.22,0.24,0.25,0.24,0.24,0.25,0.26,0.25,0.26,0.27,0.27,0.26,0.25,0.25,0.25,0.24,0.24,0.25,0.25,0.25,0.25,0.26,0.27,0.28,0.29,0.31,0.33,0.34,0.35,0.37,0.37,0.38,0.39,0.40,0.42,0.44,0.46,0.48,0.49,0.50,0.52,0.54,0.54,0.55,0.57,0.59,0.60,0.61,0.64,0.66,0.67,0.69,0.71,0.73,0.74,0.76,0.79,0.80,0.81,0.82,0.84,0.84,0.85,0.87,0.88,0.88,0.88,0.87,0.87,0.87,0.87,0.87,0.87,0.87,0.87,0.87,0.87,0.87,0.87,0.87,0.87,0.87,0.87,0.86,0.87,0.86,0.87,0.87,0.86,0.85,0.85,0.85,0.85,0.85,0.85,0.85,0.84,0.84,0.84,0.85,0.85,0.84,0.85,0.84,0.84,0.84,0.84,0.84,0.85,0.85,0.85,0.84,0.84,0.83,0.83,0.81,0.79,0.77,0.76,0.75,0.74,0.74,0.74,0.75,0.76,0.76,0.76,0.76,0.76,0.76,0.77,0.78,0.77,0.78,0.78,0.77,0.77,0.78,0.78,0.78,0.77,0.77,0.78,0.78,0.78,0.78,0.79,0.79,0.79,0.79,0.79,0.79,0.80,0.79,0.79,0.80,0.82,0.83,0.85,0.86,0.87,0.86,0.85,0.85,0.84,0.83,0.83,0.82,0.81,0.81,0.81,0.81,0.81,0.81,0.80,0.81,0.80,0.80,0.80,0.80,0.80,0.80,0.80,0.79,0.79,0.80,0.80,0.79,0.79,0.79,0.79,0.79,0.78,0.79,0.79,0.79,0.79,0.79,0.79,0.79,0.80,0.81,0.82,0.83,0.83,0.83,0.84,0.84,0.83,0.83,0.82,0.79,0.78,0.77,0.75,0.73,0.71,0.70,0.68,0.66,0.65,0.64,0.62,0.61,0.59,0.58,0.57,0.56,0.54,0.54,0.53,0.51,0.51,0.50,0.48,0.48,0.46,0.45,0.44,0.42,0.39,0.38,0.36,0.34,0.32,0.31,0.30,0.28,0.28,0.30,0.29,0.30,0.32,0.34,0.33,0.33,0.34,0.35,0.35,0.35,0.35,0.35,0.36,0.35,0.36,0.37,0.38,0.37,0.36,0.36,0.35,0.35,0.36,0.36,0.38,0.39,0.40,0.41,0.43,0.44,0.46,0.48,0.50,0.51,0.53,0.55,0.57,0.57,0.59,0.60,0.59,0.60,0.60,0.60,0.60,0.61,0.63,0.64,0.64,0.65,0.67,0.69,0.70,0.72,0.74,0.75,0.75,0.76,0.77,0.78,0.80,0.81,0.81,0.82,0.82,0.81,0.82,0.81,0.82,0.82,0.81,0.81,0.81,0.81,0.81,0.80,0.80,0.80,0.80,0.80,0.80,0.80,0.80,0.79,0.79,0.80,0.80,0.81,0.80,0.81,0.80,0.79,0.78,0.78,0.78,0.78,0.78,0.78,0.78,0.79,0.79,0.79,0.80,0.80,0.80,0.80,0.80,0.80,0.80,0.80,0.79,0.79,0.79,0.79,0.79,0.79,0.80,0.80,0.80,0.80,0.80,0.80,0.81,0.81,0.81,0.81,0.80,0.80,0.80,0.80,0.80,0.81,0.82,0.82,0.83,0.83,0.83,0.83,0.83,0.83,0.83,0.83,0.83,0.83,0.82,0.82,0.82,0.82,0.82,0.83,0.83,0.83,0.83,0.84,0.83,0.84,0.84,0.84,0.85,0.84,0.84,0.84,0.83,0.83,0.83,0.84,0.84,0.84,0.85,0.85,0.85,0.85,0.85,0.85,0.84,0.85,0.85,0.84,0.84,0.83,0.82,0.81,0.81,0.81,0.81,0.80,0.81,0.81,0.81,0.81,0.80,0.80,0.80,0.81,0.81,0.81,0.81,0.81,0.81,0.81,0.82,0.82,0.82,0.82,0.82,0.83,0.83,0.83,0.83,0.83,0.83,0.84,0.83,0.84,0.84,0.84,0.84,0.84,0.85,0.85,0.86,0.87,0.88,0.88,0.88,0.88,0.88,0.88,0.89,0.88,0.88,0.89,0.89,0.89,0.89,0.88,0.88,0.87,0.88,0.88,0.88,0.87,0.87,0.87,0.87,0.87,0.87,0.87,0.87,0.87,0.87,0.87,0.87,0.87,0.86,0.86,0.85,0.84,0.83,0.82,0.82,0.80,0.78,0.77,0.77,0.76,0.76,0.76,0.76,0.76,0.75,0.74,0.74,0.72,0.71,0.71,0.70,0.70,0.69,0.69,0.68,0.67,0.66,0.66,0.65,0.64,0.63,0.62,0.61,0.61,0.61,0.61,0.61,0.61,0.61,0.62,0.62,0.63,0.64,0.65,0.66,0.66,0.67,0.69,0.70,0.71,0.71,0.72,0.72,0.72,0.73,0.73,0.74,0.75,0.76,0.77,0.78,0.78,0.79,0.80,0.81,0.82,0.83,0.83,0.83,0.83,0.84,0.85,0.86,0.87,0.87,0.87,0.87,0.87,0.87,0.87,0.87,0.87,0.86,0.86,0.87,0.87,0.86,0.87,0.87,0.87
O60840	0.88,0.88,0.88,0.88,0.88,0.89,0.88,0.88,0.88,0.88,0.87,0.87,0.88,0.87,0.87,0.87,0.87,0.87,0.87,0.87,0.87,0.87,0.87,0.87,0.86,0.86,0.87,0.87,0.86,0.86,0.87,0.87,0.88,0.88,0.88,0.87,0.87,0.87,0.87,0.87,0.86,0.86,0.85,0.84,0.84,0.83,0.81,0.80,0.80,0.79,0.77,0.76,0.76,0.76,0.75,0.73,0.72,0.72,0.70,0.70,0.69,0.67,0.67,0.66,0.64,0.62,0.62,0.61,0.59,0.58,0.57,0.57,0.55,0.53,0.52,0.51,0.51,0.49,0.48,0.47,0.46,0.44,0.44,0.43,0.42,0.41,0.40,0.40,0.40,0.38,0.38,0.38,0.38,0.37,0.35,0.36,0.38,0.39,0.39,0.40,0.38,0.39,0.40,0.38,0.38,0.39,0.39,0.38,0.38,0.39,0.38,0.37,0.37,0.36,0.36,0.36,0.35,0.34,0.35,0.35,0.34,0.34,0.35,0.34,0.33,0.34,0.33,0.32,0.33,0.33,0.33,0.34,0.35,0.34,0.36,0.36,0.35,0.33,0.31,0.31,0.31,0.31,0.30,0.29,0.30,0.29,0.28,0.29,0.29,0.28,0.27,0.28,0.27,0.26,0.27,0.28,0.26,0.26,0.27,0.28,0.27,0.29,0.30,0.31,0.33,0.35,0.37,0.39,0.41,0.42,0.44,0.45,0.46,0.46,0.48,0.48,0.50,0.52,0.54,0.55,0.55,0.54,0.54,0.55,0.55,0.54,0.54,0.55,0.54,0.53,0.54,0.54,0.53,0.53,0.53,0.53,0.52,0.53,0.54,0.53,0.54,0.54,0.52,0.52,0.51,0.50,0.48,0.47,0.45,0.43,0.42,0.42,0.40,0.39,0.38,0.37,0.34,0.33,0.32,0.30,0.29,0.29,0.29,0.28,0.28,0.28,0.28,0.27,0.27,0.27,0.27,0.27,0.26,0.27,0.26,0.26,0.26,0.26,0.25,0.24,0.24,0.23,0.22,0.22,0.22,0.21,0.20,0.20,0.20,0.20,0.22,0.22,0.22,0.23,0.23,0.22,0.22,0.24,0.25,0.24,0.24,0.23,0.22,0.23,0.24,0.25,0.26,0.28,0.28,0.28,0.29,0.29,0.31,0.32,0.34,0.36,0.36,0.37,0.38,0.38,0.38,0.40,0.39,0.40,0.40,0.39,0.40,0.41,0.41,0.41,0.40,0.37,0.37,0.35,0.35,0.35,0.35,0.35,0.33,0.31,0.31,0.30,0.30,0.31,0.30,0.29,0.27,0.26,0.24,0.24,0.24,0.23,0.22,0.21,0.20,0.18,0.16,0.16,0.15,0.14,0.14,0.13,0.12,0.12,0.11,0.13,0.14,0.13,0.13,0.14,0.14,0.14,0.14,0.15,0.15,0.14,0.14,0.14,0.14,0.14,0.14,0.14,0.15,0.15,0.15,0.15,0.16,0.16,0.15,0.15,0.15,0.15,0.15,0.16,0.15,0.15,0.16,0.16,0.16,0.18,0.19,0.19,0.21,0.22,0.23,0.23,0.22,0.22,0.23,0.23,0.24,0.25,0.26,0.27,0.27,0.29,0.30,0.30,0.30,0.31,0.32,0.34,0.34,0.35,0.36,0.37,0.38,0.39,0.40,0.41,0.42,0.44,0.44,0.46,0.48,0.48,0.50,0.51,0.53,0.54,0.55,0.56,0.57,0.58,0.58,0.58,0.60,0.61,0.62,0.63,0.64,0.65,0.66,0.67,0.68,0.69,0.70,0.71,0.71,0.72,0.72,0.73,0.72,0.73,0.73,0.74,0.75,0.76,0.77,0.78,0.79,0.80,0.80,0.82,0.82,0.81,0.82,0.82,0.82,0.81,0.80,0.79,0.79,0.79,0.79,0.79,0.80,0.79,0.79,0.80,0.79,0.79,0.79,0.79,0.79,0.79,0.79,0.78,0.78,0.78,0.78,0.79,0.79,0.80,0.81,0.81,0.80,0.79,0.78,0.78,0.77,0.77,0.76,0.76,0.76,0.75,0.75,0.75,0.75,0.75,0.75,0.76,0.76,0.76,0.74,0.75,0.74,0.73,0.73,0.73,0.72,0.72,0.71,0.70,0.69,0.68,0.68,0.67,0.66,0.64,0.64,0.63,0.61,0.61,0.60,0.58,0.58,0.57,0.58,0.58,0.58,0.57,0.57,0.57,0.55,0.53,0.53,0.52,0.50,0.50,0.49,0.47,0.46,0.47,0.45,0.44,0.42,0.42,0.41,0.40,0.38,0.39,0.38,0.37,0.38,0.38,0.37,0.36,0.36,0.37,0.36,0.36,0.37,0.37,0.36,0.36,0.36,0.35,0.34,0.34,0.33,0.32,0.32,0.31,0.31,0.31,0.31,0.31,0.31,0.31,0.31,0.30,0.30,0.30,0.30,0.32,0.33,0.32,0.32,0.34,0.34,0.35,0.33,0.33,0.34,0.33,0.31,0.32,0.33,0.31,0.30,0.32,0.31,0.29,0.30,0.31,0.29,0.29,0.30,0.30,0.29,0.30,0.31,0.32,0.33,0.33,0.35,0.36,0.36,0.36,0.36,0.36,0.37,0.37,0.38,0.37,0.35,0.35,0.35,0.34,0.33,0.32,0.31,0.31,0.31,0.30,0.31,0.32,0.32,0.31,0.33,0.33,0.32,0.33,0.33,0.33,0.33,0.33,0.33,0.33,0.34,0.34,0.33,0.34,0.33,0.32,0.32,0.30,0.29,0.29,0.29,0.29,0.28,0.28,0.28,0.27,0.27,0.27,0.27,0.27,0.26,0.26,0.27,0.26,0.26,0.26,0.26,0.25,0.25,0.24,0.23,0.22,0.24,0.24,0.25,0.26,0.27,0.28,0.29,0.29,0.29,0.28,0.28,0.26,0.25,0.25,0.26,0.26,0.26,0.25,0.25,0.24,0.24,0.24,0.23,0.23,0.22,0.22,0.22,0.23,0.23,0.24,0.24,0.23,0.24,0.24,0.23,0.23,0.23,0.23,0.23,0.23,0.23,0.22,0.23,0.20,0.19,0.20,0.20,0.20,0.19,0.18,0.19,0.19,0.19,0.19,0.18,0.18,0.17,0.18,0.18,0.18,0.19,0.20,0.20,0.21,0.21,0.21,0.22,0.22,0.21,0.21,0.20,0.20,0.21,0.20,0.20,0.20,0.21,0.21,0.21,0.21,0.21,0.21,0.22,0.21,0.21,0.22,0.21,0.20,0.20,0.22,0.23,0.22,0.24,0.25,0.25,0.26,0.28,0.29,0.30,0.32,0.34,0.35,0.36,0.38,0.40,0.41,0.43,0.45,0.47,0.49,0.50,0.52,0.54,0.56,0.58,0.60,0.62,0.63,0.65,0.67,0.69,0.70,0.72,0.72,0.74,0.75,0.76,0.78,0.79,0.80,0.81,0.82,0.83,0.83,0.84,0.84,0.85,0.85,0.86,0.86,0.87,0.87,0.87,0.87,0.87,0.87,0.87,0.87,0.86,0.85,0.85,0.84,0.84,0.83,0.83,0.83,0.83,0.82,0.82,0.81,0.80,0.80,0.79,0.77,0.77,0.75,0.75,0.72,0.71,0.70,0.70,0.69,0.68,0.67,0.67,0.66,0.66,0.65,0.63,0.62,0.61,0.59,0.57,0.56,0.55,0.53,0.51,0.50,0.50,0.49,0.49,0.47,0.48,0.47,0.45,0.44,0.44,0.42,0.41,0.40,0.39,0.38,0.37,0.38,0.38,0.36,0.35,0.35,0.35,0.34,0.33,0.31,0.31,0.31,0.32,0.31,0.32,0.31,0.30,0.32,0.31,0.30,0.30,0.32,0.31,0.31,0.31,0.32,0.31,0.30,0.30,0.30,0.30,0.29,0.29,0.29,0.29,0.29,0.28,0.28,0.28,0.27,0.27,0.27,0.26,0.26,0.28,0.29,0.29,0.30,0.31,0.31,0.31,0.30,0.31,0.30,0.31,0.30,0.30,0.30,0.29,0.29,0.29,0.29,0.28,0.27,0.28,0.27,0.26,0.27,0.28,0.26,0.26,0.28,0.28,0.29,0.31,0.33,0.33,0.34,0.36,0.36,0.36,0.38,0.39,0.39,0.40,0.38,0.37,0.37,0.35,0.34,0.34,0.34,0.34,0.33,0.32,0.30,0.31,0.31,0.31,0.32,0.32,0.32,0.32,0.33,0.33,0.33,0.33,0.34,0.33,0.34,0.35,0.34,0.33,0.34,0.33,0.32,0.30,0.29,0.28,0.28,0.28,0.28,0.26,0.26,0.26,0.25,0.25,0.25,0.25,0.25,0.25,0.25,0.25,0.24,0.24,0.24,0.24,0.23,0.23,0.22,0.21,0.20,0.21,0.21,0.20,0.20,0.20,0.22,0.22,0.23,0.22,0.22,0.22,0.24,0.23,0.22,0.24,0.25,0.25,0.25,0.25,0.25,0.26,0.25,0.26,0.27,0.27,0.29,0.30,0.31,0.32,0.33,0.35,0.35,0.37,0.38,0.39,0.39,0.40,0.40,0.40,0.42,0.42,0.42,0.41,0.41,0.41,0.41,0.40,0.39,0.39,0.38,0.38,0.37,0.35,0.34,0.34,0.33,0.32,0.31,0.31,0.30,0.30,0.29,0.29,0.28,0.27,0.26,0.25,0.24,0.23,0.22,0.21,0.19,0.19,0.18,0.18,0.18,0.19,0.18,0.18,0.19,0.18,0.19,0.20,0.20,0.20,0.21,0.21,0.20,0.21,0.21,0.21,0.21,0.22,0.22,0.21,0.22,0.22,0.22,0.22,0.22,0.22,0.21,0.22,0.22,0.21,0.21,0.22,0.22,0.21,0.21,0.22,0.22,0.22,0.22,0.22,0.22,0.21,0.21,0.22,0.23,0.24,0.23,0.24,0.26,0.26,0.27,0.26,0.27,0.27,0.27,0.27,0.28,0.28,0.28,0.28,0.28,0.28,0.28,0.28,0.29,0.29,0.30,0.31,0.30,0.32,0.33,0.33,0.34,0.34,0.36,0.37,0.38,0.40,0.40,0.40,0.41,0.41,0.41,0.41,0.41,0.39,0.38,0.38,0.37,0.36,0.35,0.34,0.35,0.35,0.34,0.34,0.35,0.35,0.34,0.35,0.36,0.35,0.35,0.36,0.36,0.34,0.35,0.34,0.34,0.34,0.33,0.34,0.34,0.34,0.36,0.35,0.34,0.34,0.34,0.34,0.33,0.33,0.33,0.34,0.33,0.33,0.34,0.33,0.32,0.33,0.32,0.32,0.32,0.32,0.31,0.31,0.31,0.31,0.30,0.31,0.31,0.30,0.31,0.31,0.31,0.33,0.34,0.34,0.34,0.35,0.35,0.35,0.33,0.33,0.33,0.32,0.30,0.29,0.30,0.28,0.27,0.28,0.27,0.26,0.26,0.27,0.26,0.25,0.26,0.27,0.26,0.27,0.28,0.29,0.30,0.32,0.33,0.34,0.35,0.37,0.39,0.40,0.42,0.43,0.43,0.44,0.43,0.43,0.44,0.44,0.43,0.43,0.43,0.43,0.44,0.43,0.43,0.43,0.43,0.43,0.43,0.43,0.42,0.42,0.42,0.42,0.41,0.42,0.42,0.42,0.43,0.43,0.42,0.41,0.40,0.39,0.38,0.37,0.34,0.33,0.33,0.31,0.29,0.29,0.29,0.28,0.27,0.27,0.26,0.26,0.26,0.26,0.26,0.26,0.25,0.25,0.25,0.24,0.25,0.25,0.24,0.24,0.24,0.24,0.24,0.24,0.24,0.24,0.23,0.23,0.22,0.21,0.21,0.22,0.22,0.24,0.25,0.24,0.24,0.24,0.24,0.23,0.22,0.22,0.20,0.19,0.20,0.19,0.20,0.20,0.19,0.18,0.18,0.18,0.17,0.17,0.17,0.17,0.17,0.17,0.16,0.17,0.17,0.17,0.17,0.18,0.17,0.16,0.17,0.17,0.16,0.17,0.18,0.18,0.18,0.18,0.16,0.15,0.16,0.18,0.18,0.18,0.19,0.20,0.22,0.24,0.25,0.25,0.26,0.26,0.26,0.26,0.26,0.28,0.29,0.29,0.29,0.30,0.30,0.30,0.30,0.31,0.31,0.31,0.32,0.33,0.32,0.32,0.33,0.32,0.32,0.32,0.32,0.31,0.30,0.30,0.29,0.29,0.29,0.27,0.27,0.27,0.26,0.26,0.26,0.24,0.22,0.21,0.21,0.21,0.21,0.22,0.21,0.21,0.19,0.19,0.19,0.19,0.19,0.19,0.19,0.19,0.19,0.19,0.18,0.18,0.18,0.19,0.18,0.19,0.20,0.20,0.22,0.22,0.23,0.23,0.24,0.25,0.26,0.27,0.26,0.25,0.26,0.26,0.25,0.25,0.26,0.26,0.27,0.27,0.27,0.25,0.25,0.25,0.25,0.26,0.28,0.28,0.29,0.29,0.31,0.32,0.31,0.30,0.31,0.33,0.32,0.32,0.32,0.33,0.33,0.32,0.31,0.30,0.30,0.31,0.33,0.32,0.32,0.30,0.29,0.29,0.30,0.29,0.29,0.29,0.28,0.27,0.27,0.26,0.25,0.24,0.25,0.26,0.27,0.26,0.25,0.24,0.25,0.26,0.26,0.25,0.26,0.27,0.27,0.27,0.27,0.28,0.27,0.26,0.28,0.27,0.27,0.27,0.28,0.28,0.26,0.25,0.26,0.26,0.28,0.29,0.31,0.31,0.31,0.32,0.33,0.33,0.32,0.33,0.34,0.35,0.36,0.37,0.39,0.38,0.40,0.39,0.39,0.37,0.36,0.35,0.35,0.34,0.33,0.34,0.34,0.34,0.34,0.34,0.35,0.35,0.36,0.37,0.37,0.37,0.38,0.40,0.40,0.40,0.42,0.42,0.43,0.43,0.44,0.46,0.48,0.49,0.50,0.53,0.54,0.56,0.57,0.56,0.56,0.56,0.56,0.56,0.56,0.57,0.58,0.59,0.59,0.61,0.62,0.62,0.62,0.63,0.64,0.64,0.66,0.66,0.67,0.67,0.68,0.69,0.70,0.70,0.71,0.71,0.72,0.73,0.73,0.74,0.73,0.74,0.74,0.74,0.74,0.74,0.74,0.73,0.73,0.73,0.73,0.74,0.74,0.75,0.76,0.77,0.78,0.79,0.79,0.80,0.80,0.80,0.81,0.82,0.84,0.84,0.84,0.84,0.85,0.86,0.86,0.86,0.86,0.85,0.85,0.85,0.85,0.85,0.84,0.84,0.84,0.85,0.84,0.84,0.84,0.84,0.84,0.84,0.83,0.84,0.83,0.84,0.84,0.83,0.83,0.83,0.83,0.83,0.83,0.83,0.83,0.83,0.84,0.83,0.83,0.83,0.83,0.83,0.83,0.83,0.83,0.83,0.83,0.83,0.83,0.83,0.83,0.84,0.83,0.83,0.83,0.83,0.83,0.83,0.82,0.83,0.83,0.84,0.84,0.84,0.84,0.84,0.84,0.84,0.84,0.83,0.83,0.83,0.83,0.83,0.83,0.83,0.83,0.83,0.83,0.84,0.83,0.83,0.83,0.83,0.82,0.82,0.82,0.82,0.82,0.81,0.81,0.81,0.81,0.81,0.82,0.82,0.82,0.83,0.82,0.83,0.82,0.82,0.81,0.81,0.80,0.79,0.79,0.79,0.79,0.79,0.80,0.80,0.80,0.80,0.80,0.80,0.80,0.80,0.79,0.78,0.78,0.77,0.77,0.76,0.75,0.74,0.74,0.74,0.74,0.73,0.73,0.73,0.73,0.73,0.73,0.73,0.73,0.72,0.73,0.73,0.72,0.72,0.73,0.73,0.74,0.74,0.75,0.75,0.75,0.75,0.75,0.75,0.75,0.76,0.76,0.77,0.77,0.77,0.77,0.77,0.78,0.78,0.79,0.80,0.81,0.83,0.84,0.84,0.84,0.83,0.84,0.84,0.85,0.84,0.85,0.84,0.83,0.83,0.82,0.81,0.81,0.82,0.81,0.81,0.81,0.81,0.82,0.82,0.81,0.80,0.80,0.80,0.80,0.80,0.80,0.80,0.80,0.80,0.79,0.80,0.79,0.80,0.79,0.79,0.79,0.79,0.79,0.78,0.78,0.79,0.80,0.79,0.79,0.79,0.80,0.80,0.81,0.82,0.82,0.83,0.84,0.84,0.83,0.83,0.82,0.81,0.80,0.79,0.78,0.77,0.77,0.75,0.74,0.74,0.73,0.73,0.72,0.71,0.70,0.69,0.67,0.67,0.66,0.66,0.66,0.65,0.63,0.62,0.61,0.60,0.59,0.58,0.58,0.56,0.55,0.54,0.53,0.53,0.52,0.51,0.50,0.49,0.49,0.49,0.49,0.48,0.48,0.48,0.48,0.48,0.49,0.50,0.51,0.51,0.51,0.52,0.52,0.53,0.55,0.55,0.56,0.58,0.58,0.59,0.60,0.60,0.61,0.62,0.64,0.65,0.67,0.68,0.69,0.70,0.71,0.72,0.72,0.73,0.72,0.72,0.72,0.73,0.73,0.73,0.73,0.75,0.76,0.76,0.77,0.78,0.79,0.79,0.80,0.80,0.81,0.81,0.82,0.82,0.81,0.81,0.81,0.80,0.80,0.79,0.78,0.78
Q86UP0	0.89,0.89,0.88,0.89,0.88,0.88,0.88,0.88,0.88,0.88,0.88,0.88,0.89,0.89,0.89,0.89,0.89,0.89,0.89,0.88,0.88,0.88,0.87,0.88,0.88,0.87,0.86,0.86,0.85,0.84,0.83,0.82,0.80,0.79,0.76,0.75,0.74,0.74,0.73,0.73,0.71,0.71,0.69,0.69,0.67,0.65,0.64,0.63,0.62,0.60,0.60,0.59,0.57,0.56,0.56,0.55,0.55,0.54,0.52,0.50,0.48,0.47,0.45,0.44,0.43,0.43,0.42,0.41,0.40,0.41,0.40,0.40,0.40,0.40,0.40,0.41,0.41,0.40,0.38,0.38,0.36,0.35,0.34,0.34,0.34,0.35,0.34,0.34,0.34,0.33,0.35,0.34,0.34,0.34,0.33,0.32,0.30,0.29,0.28,0.29,0.28,0.28,0.28,0.29,0.30,0.30,0.30,0.31,0.32,0.31,0.30,0.31,0.33,0.32,0.33,0.32,0.32,0.31,0.31,0.31,0.31,0.31,0.31,0.32,0.32,0.31,0.31,0.31,0.32,0.32,0.32,0.32,0.32,0.33,0.32,0.33,0.32,0.34,0.33,0.34,0.34,0.34,0.34,0.36,0.36,0.34,0.34,0.34,0.32,0.31,0.32,0.32,0.31,0.30,0.31,0.30,0.31,0.31,0.31,0.32,0.34,0.35,0.36,0.36,0.36,0.36,0.36,0.35,0.36,0.35,0.35,0.34,0.34,0.35,0.33,0.35,0.34,0.35,0.33,0.34,0.33,0.34,0.35,0.37,0.36,0.34,0.34,0.33,0.33,0.32,0.32,0.32,0.33,0.34,0.34,0.33,0.33,0.33,0.34,0.35,0.35,0.34,0.33,0.33,0.31,0.32,0.31,0.31,0.30,0.30,0.30,0.30,0.30,0.30,0.30,0.31,0.31,0.30,0.30,0.31,0.31,0.32,0.31,0.31,0.29,0.28,0.28,0.29,0.29,0.29,0.29,0.29,0.28,0.27,0.26,0.27,0.27,0.28,0.27,0.27,0.27,0.28,0.27,0.27,0.28,0.28,0.29,0.29,0.30,0.30,0.31,0.31,0.31,0.32,0.33,0.32,0.32,0.31,0.31,0.31,0.30,0.31,0.30,0.31,0.31,0.32,0.32,0.33,0.34,0.35,0.35,0.35,0.35,0.35,0.36,0.35,0.35,0.36,0.35,0.36,0.35,0.36,0.34,0.34,0.35,0.33,0.33,0.32,0.32,0.33,0.34,0.32,0.34,0.35,0.34,0.34,0.33,0.32,0.32,0.32,0.31,0.31,0.31,0.32,0.32,0.32,0.32,0.32,0.32,0.32,0.31,0.32,0.33,0.32,0.33,0.32,0.33,0.32,0.32,0.31,0.30,0.29,0.29,0.30,0.30,0.30,0.32,0.33,0.33,0.34,0.35,0.35,0.36,0.35,0.34,0.34,0.34,0.34,0.34,0.35,0.35,0.36,0.36,0.35,0.34,0.33,0.34,0.33,0.35,0.35,0.34,0.34,0.33,0.33,0.34,0.34,0.36,0.36,0.36,0.38,0.38,0.39,0.39,0.38,0.37,0.37,0.37,0.36,0.36,0.37,0.37,0.35,0.34,0.34,0.34,0.34,0.34,0.33,0.33,0.33,0.33,0.34,0.34,0.36,0.37,0.37,0.37,0.37,0.38,0.36,0.36,0.35,0.35,0.36,0.38,0.37,0.36,0.35,0.36,0.38,0.36,0.36,0.36,0.36,0.36,0.37,0.38,0.39,0.38,0.36,0.35,0.35,0.34,0.34,0.34,0.35,0.35,0.35,0.35,0.35,0.36,0.36,0.36,0.37,0.35,0.34,0.34,0.33,0.32,0.32,0.31,0.31,0.31,0.32,0.31,0.30,0.31,0.32,0.30,0.31,0.31,0.33,0.34,0.34,0.34,0.35,0.35,0.35,0.36,0.38,0.40,0.42,0.44,0.45,0.47,0.48,0.49,0.51,0.52,0.54,0.55,0.56,0.58,0.59,0.60,0.62,0.62,0.64,0.66,0.68,0.69,0.72,0.73,0.75,0.76,0.76,0.75,0.75,0.74,0.75,0.73,0.72,0.70,0.69,0.68,0.68,0.67,0.66,0.65,0.64,0.62,0.61,0.59,0.58,0.56,0.55,0.53,0.52,0.52,0.52,0.49,0.49,0.47,0.46,0.44,0.42,0.41,0.41,0.39,0.38,0.38,0.37,0.36,0.35,0.33,0.32,0.32,0.32,0.33,0.32,0.32,0.33,0.33,0.33,0.34,0.36,0.37,0.38,0.38,0.38,0.38,0.37,0.37,0.36,0.37,0.37,0.36,0.37,0.37,0.38,0.38,0.39,0.38,0.38,0.38,0.38,0.39,0.38,0.37,0.39,0.40,0.39,0.38,0.36,0.36,0.35,0.35,0.34,0.35,0.35,0.37,0.38,0.38,0.37,0.38,0.37,0.37,0.37,0.37,0.37,0.37,0.37,0.37,0.37,0.38,0.36,0.37,0.36,0.36,0.35,0.35,0.35,0.35,0.35,0.37,0.36,0.38,0.36,0.37,0.36,0.35,0.33,0.33,0.33,0.33,0.34,0.34,0.35,0.38,0.39,0.38,0.37,0.36,0.36,0.37,0.36,0.38,0.38,0.38,0.38,0.40,0.41,0.43,0.45,0.46,0.48,0.49,0.50,0.52,0.52,0.52,0.51,0.50,0.50,0.51,0.50,0.51,0.52,0.52,0.52,0.53,0.54,0.55,0.56,0.57,0.58,0.59,0.59,0.59,0.58,0.57,0.57,0.58,0.59,0.59,0.61,0.61,0.61,0.61,0.61,0.61,0.60,0.60,0.60,0.61,0.61,0.62,0.63,0.63,0.64,0.65,0.66,0.67,0.67,0.68,0.69,0.70,0.71,0.71,0.72,0.72,0.74,0.75,0.75,0.76,0.77,0.78,0.78,0.79,0.79,0.80,0.81,0.81,0.82,0.83,0.83,0.84,0.84,0.84,0.84,0.85,0.85,0.86,0.86,0.85,0.85,0.85,0.84,0.85,0.85,0.84,0.84,0.84,0.85,0.86,0.85,0.86,0.85,0.85,0.86,0.86,0.86,0.86,0.86,0.86,0.86,0.85,0.85,0.84,0.84,0.84,0.83,0.82,0.82,0.81,0.80,0.79,0.78,0.78,0.77,0.76,0.76,0.75,0.75,0.75,0.75,0.74,0.73,0.74,0.73,0.73,0.73,0.73,0.73,0.73,0.73,0.72,0.72,0.72,0.71,0.71,0.71,0.71,0.72,0.72,0.72,0.72,0.74,0.73,0.75,0.75,0.76,0.77,0.78,0.79,0.80,0.80,0.81,0.81,0.82,0.83,0.83,0.84,0.84,0.84,0.84,0.83,0.84,0.85,0.84,0.83,0.83,0.83,0.82,0.81,0.81,0.80,0.79,0.79,0.78,0.79,0.77,0.77,0.77,0.77,0.76,0.77,0.76,0.76,0.76,0.75,0.75,0.75,0.74,0.74,0.74,0.73,0.73,0.73,0.73,0.73,0.72,0.72,0.71,0.71,0.70,0.70,0.72,0.71
Q8TCZ2	0.63,0.64,0.63,0.64,0.64,0.64,0.64,0.65,0.66,0.66,0.66,0.66,0.66,0.67,0.67,0.67,0.67,0.68,0.69,0.69,0.70,0.70,0.70,0.71,0.70,0.71,0.71,0.72,0.72,0.73,0.73,0.73,0.74,0.75,0.75,0.76,0.77,0.78,0.79,0.80,0.81,0.80,0.80,0.81,0.81,0.82,0.82,0.83,0.83,0.83,0.83,0.84,0.84,0.84,0.84,0.84,0.84,0.84,0.84,0.84,0.84,0.83,0.83,0.83,0.83,0.84,0.84,0.84,0.85,0.85,0.85,0.86,0.86,0.86,0.87,0.86,0.86,0.86,0.86,0.86,0.85,0.85,0.86,0.86,0.86,0.86,0.85,0.86,0.86,0.85,0.86,0.85,0.85,0.85,0.86,0.84,0.85,0.85,0.85,0.85,0.84,0.83,0.83,0.83,0.82,0.81,0.81,0.80,0.80,0.80,0.80,0.80,0.79,0.79,0.79,0.79,0.80,0.80,0.80,0.80,0.80,0.80,0.80,0.79,0.79,0.78,0.78,0.78,0.76,0.75,0.75,0.74,0.74,0.74,0.73,0.73,0.73,0.73,0.72,0.72,0.72,0.72,0.73,0.73,0.74,0.74,0.75,0.75,0.75,0.76,0.76,0.76,0.76,0.76,0.76,0.76,0.75,0.75,0.75,0.75,0.75,0.74,0.74,0.74,0.73,0.73,0.73,0.72,0.71,0.71,0.71,0.71,0.71,0.71,0.70,0.70,0.69,0.70,0.69,0.69,0.68,0.68,0.68,0.67,0.66,0.66,0.64,0.64,0.64,0.63,0.63,0.62,0.62,0.61,0.61,0.61,0.59,0.59,0.59,0.58,0.57,0.57,0.57,0.57,0.57,0.58,0.58,0.59,0.60,0.61,0.61,0.62,0.63,0.63,0.64,0.65,0.66,0.67,0.67,0.68,0.69,0.70,0.71,0.72,0.72,0.73,0.74,0.74,0.75,0.76,0.76,0.76,0.76,0.77,0.77,0.78,0.79,0.80,0.80,0.80,0.82,0.83,0.83,0.85,0.85,0.85,0.85,0.85,0.86,0.86,0.86,0.86,0.86,0.87,0.87,0.88,0.87,0.87,0.87,0.88,0.88,0.88
P55289	0.85,0.85,0.86,0.86,0.86,0.87,0.87,0.87,0.88,0.88,0.88,0.87,0.87,0.88,0.88,0.88,0.88,0.88,0.87,0.87,0.87,0.87,0.87,0.87,0.87,0.87,0.87,0.87,0.87,0.87,0.88,0.88,0.87,0.88,0.88,0.88,0.87,0.87,0.87,0.86,0.84,0.83,0.81,0.79,0.77,0.76,0.74,0.74,0.73,0.73,0.73,0.72,0.70,0.69,0.67,0.65,0.64,0.62,0.62,0.60,0.60,0.59,0.57,0.57,0.57,0.56,0.55,0.54,0.52,0.51,0.48,0.47,0.45,0.45,0.44,0.43,0.41,0.40,0.40,0.40,0.39,0.38,0.38,0.38,0.39,0.40,0.40,0.40,0.38,0.37,0.35,0.34,0.32,0.33,0.33,0.35,0.34,0.34,0.34,0.33,0.35,0.34,0.34,0.35,0.33,0.32,0.31,0.30,0.29,0.30,0.29,0.30,0.30,0.30,0.32,0.31,0.33,0.34,0.35,0.34,0.33,0.35,0.36,0.37,0.38,0.37,0.36,0.35,0.35,0.35,0.35,0.35,0.36,0.36,0.36,0.35,0.35,0.35,0.35,0.35,0.36,0.36,0.36,0.37,0.36,0.37,0.37,0.38,0.37,0.38,0.37,0.38,0.38,0.39,0.39,0.38,0.37,0.36,0.35,0.34,0.34,0.34,0.33,0.32,0.31,0.31,0.32,0.31,0.32,0.33,0.34,0.35,0.37,0.37,0.36,0.35,0.36,0.36,0.36,0.35,0.36,0.35,0.34,0.34,0.32,0.34,0.34,0.35,0.33,0.34,0.34,0.35,0.35,0.37,0.36,0.35,0.34,0.34,0.33,0.33,0.33,0.33,0.34,0.35,0.35,0.35,0.35,0.34,0.36,0.36,0.35,0.35,0.34,0.34,0.33,0.33,0.33,0.32,0.32,0.32,0.32,0.31,0.32,0.32,0.31,0.33,0.33,0.32,0.32,0.33,0.32,0.33,0.32,0.32,0.30,0.30,0.30,0.31,0.31,0.30,0.31,0.30,0.30,0.29,0.28,0.28,0.27,0.28,0.27,0.27,0.28,0.29,0.28,0.28,0.28,0.29,0.30,0.30,0.30,0.30,0.32,0.32,0.33,0.34,0.34,0.34,0.33,0.31,0.31,0.32,0.31,0.32,0.31,0.32,0.31,0.32,0.31,0.33,0.34,0.35,0.35,0.34,0.35,0.35,0.36,0.35,0.36,0.36,0.36,0.38,0.38,0.38,0.36,0.36,0.37,0.36,0.36,0.35,0.35,0.35,0.36,0.35,0.36,0.37,0.36,0.36,0.36,0.34,0.34,0.34,0.33,0.33,0.33,0.35,0.35,0.35,0.35,0.35,0.34,0.35,0.34,0.35,0.35,0.34,0.35,0.34,0.35,0.34,0.34,0.34,0.32,0.31,0.30,0.31,0.31,0.30,0.32,0.33,0.33,0.33,0.35,0.35,0.36,0.35,0.33,0.33,0.33,0.33,0.33,0.34,0.34,0.34,0.33,0.33,0.32,0.31,0.32,0.32,0.33,0.33,0.32,0.31,0.31,0.31,0.32,0.32,0.35,0.35,0.35,0.36,0.36,0.37,0.37,0.37,0.36,0.37,0.37,0.36,0.36,0.37,0.37,0.36,0.35,0.35,0.34,0.34,0.34,0.33,0.34,0.34,0.35,0.35,0.36,0.37,0.38,0.38,0.39,0.38,0.39,0.38,0.38,0.37,0.38,0.38,0.39,0.39,0.40,0.39,0.39,0.40,0.39,0.39,0.38,0.39,0.38,0.39,0.39,0.41,0.39,0.38,0.37,0.36,0.35,0.36,0.36,0.37,0.37,0.37,0.37,0.36,0.38,0.37,0.38,0.38,0.37,0.37,0.36,0.35,0.35,0.34,0.34,0.33,0.33,0.33,0.34,0.33,0.33,0.32,0.31,0.31,0.31,0.32,0.32,0.32,0.32,0.31,0.30,0.29,0.27,0.28,0.28,0.28,0.28,0.30,0.29,0.29,0.27,0.29,0.28,0.29,0.29,0.29,0.29,0.30,0.28,0.29,0.27,0.27,0.28,0.29,0.29,0.31,0.32,0.33,0.33,0.32,0.32,0.31,0.30,0.30,0.29,0.29,0.29,0.29,0.29,0.29,0.30,0.31,0.33,0.35,0.35,0.36,0.37,0.37,0.36,0.36,0.36,0.36,0.35,0.37,0.37,0.37,0.37,0.37,0.38,0.38,0.39,0.39,0.39,0.38,0.38,0.39,0.38,0.38,0.39,0.39,0.38,0.38,0.37,0.36,0.36,0.36,0.37,0.37,0.38,0.38,0.38,0.37,0.37,0.37,0.37,0.37,0.37,0.36,0.36,0.37,0.37,0.36,0.36,0.35,0.34,0.32,0.32,0.32,0.31,0.31,0.31,0.32,0.33,0.34,0.34,0.34,0.33,0.34,0.31,0.30,0.30,0.30,0.30,0.30,0.31,0.31,0.32,0.33,0.34,0.34,0.34,0.35,0.35,0.36,0.34,0.34,0.34,0.35,0.36,0.38,0.39,0.41,0.43,0.44,0.46,0.47,0.48,0.50,0.49,0.50,0.49,0.49,0.49,0.49,0.49,0.50,0.51,0.52,0.52,0.53,0.54,0.55,0.55,0.56,0.58,0.58,0.59,0.59,0.57,0.56,0.56,0.56,0.57,0.57,0.58,0.60,0.60,0.61,0.60,0.61,0.61,0.60,0.61,0.61,0.61,0.61,0.62,0.63,0.63,0.65,0.66,0.66,0.67,0.68,0.69,0.70,0.72,0.72,0.73,0.74,0.75,0.76,0.78,0.79,0.80,0.81,0.81,0.82,0.83,0.84,0.85,0.86,0.86,0.87,0.87,0.87,0.87,0.88,0.88,0.88,0.89,0.89,0.89,0.89,0.89,0.90,0.89,0.89,0.89,0.89,0.88,0.88,0.89,0.89,0.89,0.89,0.89,0.89,0.89,0.89,0.89,0.89,0.89,0.88,0.87,0.87,0.86,0.86,0.85,0.85,0.84,0.83,0.83,0.82,0.81,0.81,0.80,0.79,0.79,0.78,0.77,0.77,0.77,0.75,0.74,0.74,0.74,0.74,0.74,0.74,0.74,0.74,0.73,0.73,0.73,0.72,0.71,0.71,0.71,0.71,0.70,0.70,0.70,0.70,0.70,0.70,0.70,0.71,0.72,0.72,0.73,0.74,0.75,0.76,0.76,0.77,0.77,0.78,0.77,0.77,0.76,0.76,0.74,0.75,0.76,0.75,0.75,0.75,0.74,0.73,0.73,0.71,0.70,0.70,0.69,0.68,0.68,0.69,0.69,0.69,0.70,0.70,0.70,0.69,0.70,0.70,0.70,0.70,0.70,0.69,0.69,0.69,0.68,0.68,0.67,0.67,0.66,0.66,0.65,0.67,0.67,0.67,0.70,0.70,0.69,0.70,0.72,0.70
P00918	0.43,0.42,0.41,0.42,0.41,0.42,0.41,0.39,0.38,0.37,0.35,0.35,0.34,0.34,0.34,0.35,0.36,0.35,0.36,0.36,0.35,0.35,0.34,0.33,0.33,0.35,0.35,0.36,0.36,0.35,0.33,0.34,0.35,0.35,0.35,0.34,0.35,0.36,0.34,0.33,0.33,0.32,0.31,0.31,0.30,0.29,0.28,0.28,0.28,0.28,0.29,0.30,0.31,0.32,0.33,0.32,0.30,0.29,0.29,0.28,0.28,0.28,0.27,0.25,0.27,0.26,0.24,0.24,0.23,0.23,0.22,0.23,0.21,0.20,0.20,0.19,0.19,0.18,0.18,0.19,0.19,0.21,0.21,0.21,0.21,0.20,0.20,0.20,0.20,0.21,0.22,0.24,0.24,0.23,0.21,0.20,0.20,0.20,0.19,0.19,0.19,0.18,0.18,0.17,0.17,0.17,0.16,0.17,0.18,0.18,0.19,0.20,0.20,0.20,0.22,0.23,0.24,0.25,0.25,0.24,0.23,0.22,0.20,0.19,0.19,0.19,0.19,0.21,0.21,0.22,0.23,0.22,0.21,0.23,0.23,0.23,0.24,0.24,0.24,0.25,0.26,0.27,0.27,0.28,0.29,0.29,0.29,0.28,0.28,0.29,0.29,0.29,0.28,0.31,0.31,0.30,0.31,0.30,0.30,0.30,0.32,0.32,0.32,0.33,0.33,0.35,0.36,0.37,0.36,0.36,0.34,0.33,0.32,0.32,0.30,0.30,0.30,0.29,0.29,0.29,0.30,0.28,0.29,0.29,0.28,0.26,0.27,0.26,0.25,0.24,0.23,0.23,0.22,0.22,0.20,0.21,0.20,0.18,0.18,0.19,0.19,0.18,0.18,0.19,0.19,0.19,0.17,0.16,0.16,0.15,0.15,0.16,0.17,0.20,0.20,0.22,0.24,0.25,0.26,0.25,0.25,0.25,0.25,0.25,0.24,0.25,0.26,0.26,0.28,0.29,0.30,0.32,0.31,0.32,0.31,0.32,0.31,0.32,0.32,0.33,0.32,0.33,0.34,0.34,0.34,0.35,0.36,0.35,0.36,0.38,0.38,0.40,0.41,0.39,0.37,0.36,0.34,0.32,0.31,0.31
P34810	0.69,0.71,0.72,0.73,0.74,0.75,0.75,0.76,0.77,0.77,0.77,0.77,0.77,0.78,0.78,0.78,0.78,0.78,0.78,0.78,0.78,0.78,0.77,0.78,0.79,0.79,0.80,0.81,0.81,0.82,0.83,0.84,0.84,0.85,0.85,0.86,0.86,0.87,0.86,0.87,0.86,0.87,0.87,0.86,0.85,0.85,0.85,0.85,0.85,0.84,0.85,0.85,0.85,0.85,0.85,0.85,0.84,0.84,0.85,0.85,0.85,0.85,0.85,0.85,0.85,0.85,0.85,0.86,0.85,0.85,0.85,0.85,0.84,0.85,0.85,0.85,0.85,0.85,0.85,0.85,0.86,0.86,0.86,0.86,0.86,0.87,0.86,0.86,0.86,0.87,0.87,0.87,0.87,0.87,0.87,0.87,0.87,0.88,0.87,0.87,0.87,0.87,0.88,0.87,0.88,0.88,0.88,0.88,0.87,0.87,0.88,0.88,0.88,0.88,0.89,0.89,0.89,0.88,0.88,0.88,0.88,0.88,0.87,0.86,0.85,0.84,0.82,0.82,0.82,0.82,0.81,0.81,0.81,0.81,0.81,0.80,0.79,0.77,0.76,0.74,0.73,0.72,0.71,0.70,0.70,0.70,0.69,0.66,0.64,0.63,0.61,0.58,0.57,0.55,0.53,0.51,0.49,0.46,0.45,0.43,0.42,0.40,0.39,0.37,0.39,0.39,0.40,0.40,0.40,0.39,0.38,0.36,0.35,0.33,0.32,0.30,0.30,0.30,0.32,0.32,0.32,0.33,0.33,0.33,0.32,0.32,0.30,0.31,0.33,0.33,0.35,0.34,0.35,0.34,0.35,0.34,0.35,0.35,0.37,0.37,0.37,0.38,0.37,0.37,0.36,0.35,0.32,0.31,0.31,0.30,0.31,0.32,0.33,0.34,0.33,0.32,0.33,0.31,0.31,0.30,0.29,0.28,0.27,0.28,0.26,0.27,0.26,0.26,0.24,0.23,0.24,0.23,0.24,0.24,0.25,0.26,0.26,0.27,0.27,0.27,0.27,0.28,0.30,0.30,0.31,0.32,0.32,0.32,0.32,0.32,0.32,0.31,0.30,0.28,0.27,0.27,0.27,0.28,0.29,0.29,0.30,0.30,0.31,0.31,0.30,0.32,0.32,0.32,0.32,0.32,0.30,0.29,0.29,0.29,0.28,0.29,0.27,0.27,0.26,0.26,0.25,0.25,0.24,0.24,0.26,0.25,0.25,0.25,0.25,0.27,0.28,0.28,0.29,0.29,0.30,0.32,0.32,0.34,0.34,0.35,0.36,0.36,0.37,0.37,0.38,0.39,0.38,0.39,0.40,0.41,0.42,0.43,0.44,0.45,0.45,0.45,0.46,0.47,0.48,0.49,0.49,0.50,0.51,0.51,0.51,0.52,0.53,0.54,0.56,0.57,0.58,0.59,0.60,0.60,0.62,0.61,0.61,0.62,0.61,0.61,0.61,0.61,0.62,0.62,0.62,0.63,0.63,0.64,0.64,0.64,0.65,0.65,0.66,0.67
Q9Y4M8	0.88,0.88,0.88,0.88,0.89,0.88,0.89,0.89,0.88,0.87,0.88,0.87,0.88,0.88,0.87,0.87,0.87,0.87,0.87,0.87,0.86,0.85,0.84,0.85,0.84,0.84,0.84,0.83,0.83,0.83,0.83,0.83,0.83,0.83,0.83,0.83,0.83,0.83,0.83,0.83,0.83,0.83,0.83,0.83,0.83,0.83,0.82,0.82,0.82,0.83,0.82,0.82,0.82,0.81,0.81,0.80,0.79,0.78,0.77,0.77,0.77,0.78,0.78,0.79,0.79,0.78,0.78,0.78,0.78,0.76,0.76,0.75,0.75,0.73,0.74,0.74,0.72,0.71,0.71,0.70,0.70,0.69,0.68,0.68,0.67,0.67,0.67,0.67,0.67,0.67,0.67,0.67,0.67,0.67,0.67,0.68,0.69,0.69,0.71,0.71,0.71,0.72,0.72,0.73,0.72,0.73,0.73,0.74,0.75,0.75,0.77,0.77,0.78,0.78,0.80,0.79,0.79,0.80,0.80,0.81,0.82,0.82,0.82,0.83,0.83,0.84,0.84,0.84,0.85,0.85,0.85,0.85,0.85,0.85,0.85,0.86,0.86,0.86,0.86,0.85,0.86,0.86,0.86,0.86,0.85,0.85
Q96K31	0.84,0.85,0.85,0.85,0.86,0.85,0.85,0.85,0.85,0.85,0.85,0.86,0.84,0.85,0.84,0.85,0.84,0.84,0.83,0.83,0.81,0.80,0.79,0.79,0.79,0.79,0.77,0.78,0.77,0.77,0.76,0.75,0.74,0.72,0.71,0.70,0.68,0.67,0.66,0.64,0.62,0.61,0.59,0.57,0.55,0.55,0.54,0.54,0.52,0.51,0.49,0.48,0.46,0.45,0.44,0.43,0.40,0.40,0.38,0.37,0.37,0.39,0.39,0.37,0.36,0.37,0.36,0.36,0.36,0.36,0.34,0.34,0.33,0.33,0.33,0.33,0.33,0.33,0.32,0.32,0.32,0.32,0.31,0.31,0.32,0.32,0.31,0.31,0.30,0.31,0.32,0.30,0.30,0.32,0.32,0.31,0.31,0.32,0.31,0.31,0.33,0.33,0.31,0.30,0.30,0.30,0.29,0.28,0.27,0.26,0.25,0.25,0.24,0.24,0.23,0.23,0.23,0.24,0.24,0.24,0.25,0.25,0.26,0.28,0.28,0.28,0.29,0.29,0.28,0.28,0.27,0.26,0.26,0.26,0.24,0.24,0.24,0.24,0.23,0.24,0.24,0.23,0.22,0.22,0.22,0.22,0.21,0.20,0.21,0.21,0.21,0.21,0.21,0.21,0.21,0.22,0.22,0.22,0.22,0.23,0.24,0.23,0.23,0.24,0.22,0.22,0.23,0.22,0.22,0.24,0.26,0.27,0.29,0.31,0.33,0.35,0.37,0.40,0.41,0.43,0.44,0.46,0.47,0.48,0.50,0.51,0.54,0.56,0.57,0.58,0.61,0.63,0.64,0.66,0.68,0.70,0.71,0.73,0.75,0.75,0.77,0.78,0.80,0.81,0.82,0.83,0.85,0.85,0.87,0.87,0.88,0.88,0.88,0.89,0.88,0.88,0.88,0.87,0.86,0.86,0.85,0.85,0.84,0.83,0.82,0.82,0.81,0.80,0.79,0.78,0.77,0.76,0.74,0.74,0.74,0.72,0.70,0.69,0.67,0.65,0.64,0.62,0.60,0.58,0.55,0.53,0.51,0.49,0.47,0.45,0.43,0.41,0.39,0.37,0.35,0.34,0.33,0.31,0.30,0.31,0.31,0.30,0.31,0.32,0.32,0.31,0.31,0.31,0.31,0.30,0.30,0.30,0.29,0.28,0.28,0.28,0.27,0.27,0.28,0.28,0.28,0.29,0.31,0.31,0.33,0.33,0.35,0.37,0.39,0.39,0.40,0.41,0.41,0.40,0.41,0.42,0.42,0.41,0.41,0.42,0.41,0.40,0.40,0.41,0.41,0.40,0.41,0.43,0.43,0.44,0.46,0.47,0.48,0.49,0.50,0.51,0.51,0.52,0.52,0.52,0.52,0.52,0.52,0.52,0.52,0.50,0.50,0.50,0.49,0.48,0.50,0.50,0.49,0.49,0.50,0.52,0.50,0.50,0.51,0.52,0.50,0.50,0.51,0.51,0.49,0.50,0.51,0.50,0.50,0.50,0.51,0.51,0.51,0.50,0.51,0.51,0.51,0.52,0.53,0.54,0.54,0.54,0.56,0.55,0.55,0.55,0.57,0.58,0.58,0.59,0.60,0.59,0.59,0.61,0.63,0.64,0.64,0.66,0.69,0.70
Q8N865	0.87,0.88,0.87,0.87,0.87,0.86,0.87,0.86,0.86,0.85,0.84,0.84,0.84,0.84,0.83,0.83,0.82,0.83,0.83,0.83,0.82,0.81,0.80,0.81,0.80,0.79,0.79,0.78,0.77,0.76,0.76,0.75,0.74,0.75,0.75,0.75,0.75,0.74,0.73,0.73,0.73,0.72,0.71,0.71,0.71,0.72,0.72,0.70,0.71,0.71,0.71,0.72,0.72,0.71,0.71,0.71,0.72,0.71,0.70,0.70,0.70,0.71,0.72,0.72,0.72,0.73,0.74,0.75,0.75,0.76,0.76,0.76,0.76,0.76,0.76,0.76,0.75,0.75,0.75,0.76,0.76,0.76,0.77,0.77,0.77,0.77,0.76,0.74,0.75,0.74,0.73,0.73,0.73,0.72,0.72,0.73,0.73,0.72,0.72,0.73,0.74,0.73,0.73,0.73,0.73,0.73,0.72,0.72,0.72,0.72,0.72,0.72,0.72,0.72,0.72,0.72,0.72,0.71,0.71,0.72,0.71,0.71,0.70,0.69,0.69,0.67,0.68,0.67,0.68,0.69,0.69,0.70,0.70,0.70,0.70,0.71,0.70,0.69,0.69,0.68,0.69,0.68,0.67,0.66,0.64,0.62,0.61,0.59,0.58,0.57,0.55,0.53,0.52,0.51,0.49,0.48,0.48,0.47,0.47,0.47,0.45,0.44,0.45,0.44,0.43,0.43,0.43,0.43,0.44,0.43,0.43,0.43,0.43,0.42,0.42,0.42,0.41,0.42,0.44,0.43,0.44,0.43,0.43,0.44,0.44,0.45,0.46,0.47,0.49,0.49,0.50,0.51,0.52,0.53,0.52,0.54,0.54,0.53,0.53,0.52,0.52,0.51,0.52,0.51,0.52,0.52,0.52,0.52,0.52,0.51,0.52,0.52,0.51,0.53,0.53,0.54,0.54,0.54,0.52,0.52,0.51,0.50,0.50,0.50,0.49,0.50,0.51,0.51,0.50,0.50,0.49,0.48,0.49,0.48,0.48,0.50,0.50,0.51,0.52,0.53,0.53,0.53,0.54,0.53,0.53,0.52,0.52,0.51,0.51,0.51,0.50,0.48,0.47,0.47,0.45,0.44,0.44,0.42,0.42,0.43,0.43,0.44,0.44,0.43,0.43,0.44,0.43,0.43,0.44,0.44,0.44,0.44,0.45,0.44,0.43,0.42,0.41,0.39,0.38,0.38,0.37,0.36,0.36,0.37,0.36,0.36,0.38,0.39,0.41,0.42,0.43,0.44,0.44,0.44,0.44,0.45,0.44,0.44,0.45,0.44,0.45,0.44,0.45,0.46,0.47,0.47,0.48,0.48,0.48,0.48,0.48,0.50,0.50,0.51,0.52,0.52,0.53,0.54,0.55,0.55,0.56,0.57,0.59,0.60,0.61,0.62,0.63,0.63,0.63,0.63,0.63,0.65,0.66,0.67,0.69,0.70,0.71,0.73,0.73,0.75,0.76,0.77,0.77,0.77,0.77,0.77,0.77,0.77,0.76,0.77,0.77,0.76,0.76,0.77,0.77,0.77,0.78,0.78,0.77,0.78,0.78,0.77,0.77,0.77,0.77,0.76,0.76,0.75,0.74,0.74,0.74,0.73,0.72,0.71,0.70,0.69,0.69,0.68,0.67,0.67,0.67,0.66,0.65,0.65,0.65,0.65,0.65,0.65,0.66,0.66,0.66,0.66,0.67,0.68,0.68,0.68,0.69,0.70,0.71,0.71,0.72,0.73,0.72,0.73,0.74,0.74,0.74,0.75,0.76,0.76,0.76,0.76,0.76,0.76,0.76,0.76,0.76,0.76,0.76,0.76,0.76,0.75,0.75,0.75,0.75,0.74,0.75,0.74,0.74,0.74,0.74,0.74,0.74,0.74,0.74,0.74,0.74,0.74,0.74,0.73,0.74,0.73,0.72,0.73,0.73,0.73,0.73,0.74,0.73,0.73,0.74,0.74,0.75,0.76,0.76,0.77,0.78,0.79,0.80,0.80,0.81,0.82,0.82,0.83,0.83,0.84,0.86,0.86,0.86,0.86,0.86,0.86,0.86,0.86,0.86,0.86,0.86,0.86,0.86,0.86,0.86,0.86,0.86,0.87,0.87,0.87,0.87,0.87,0.87,0.88,0.88,0.87,0.87,0.87,0.87,0.86,0.86,0.87,0.87,0.87,0.87,0.87,0.87,0.87,0.87,0.87,0.86,0.86,0.85,0.85,0.85,0.85,0.85,0.85,0.85,0.85,0.85,0.85,0.85,0.84,0.84,0.83,0.83,0.82,0.82,0.82,0.82,0.81,0.80,0.79,0.79,0.77,0.76,0.76,0.76,0.76,0.75,0.74,0.73,0.73,0.72,0.71,0.71,0.71,0.71,0.71,0.71,0.71,0.71,0.71,0.70,0.70,0.70,0.70,0.70,0.70,0.70,0.69,0.68,0.67,0.68,0.67,0.68,0.68,0.67,0.67,0.67,0.67,0.68,0.69,0.69,0.69,0.70,0.71,0.71,0.71,0.71,0.71,0.72,0.71,0.71,0.72,0.73,0.72,0.72,0.72,0.72,0.72,0.72,0.71
P01732	0.63,0.62,0.61,0.59,0.59,0.57,0.57,0.55,0.55,0.57,0.57,0.56,0.55,0.54,0.54,0.54,0.54,0.54,0.52,0.52,0.51,0.49,0.47,0.47,0.45,0.44,0.43,0.44,0.44,0.44,0.44,0.44,0.43,0.42,0.41,0.40,0.38,0.37,0.36,0.35,0.36,0.35,0.36,0.37,0.38,0.38,0.39,0.39,0.39,0.38,0.36,0.35,0.34,0.34,0.35,0.36,0.37,0.37,0.37,0.38,0.38,0.40,0.41,0.42,0.42,0.43,0.44,0.45,0.43,0.42,0.41,0.41,0.41,0.42,0.43,0.44,0.45,0.44,0.44,0.44,0.43,0.41,0.41,0.39,0.37,0.38,0.38,0.38,0.37,0.37,0.36,0.37,0.37,0.37,0.36,0.35,0.33,0.32,0.30,0.31,0.32,0.33,0.32,0.30,0.31,0.30,0.30,0.29,0.29,0.29,0.28,0.28,0.28,0.28,0.29,0.29,0.30,0.31,0.33,0.35,0.37,0.38,0.40,0.41,0.43,0.45,0.46,0.46,0.46,0.49,0.50,0.52,0.53,0.55,0.57,0.60,0.62,0.63,0.65,0.66,0.67,0.66,0.67,0.68,0.70,0.70,0.72,0.72,0.74,0.75,0.76,0.78,0.79,0.80,0.81,0.81,0.81,0.80,0.80,0.79,0.79,0.78,0.78,0.78,0.77,0.76,0.75,0.75,0.73,0.73,0.72,0.71,0.71,0.70,0.69,0.68,0.67,0.66,0.65,0.64,0.64,0.63,0.63,0.62,0.61,0.61,0.60,0.60,0.59,0.58,0.59,0.59,0.59,0.59,0.60,0.60,0.61,0.62,0.62,0.63,0.64,0.64,0.65,0.66,0.66,0.67,0.68,0.69,0.70,0.71,0.72,0.73,0.74,0.75,0.76,0.77,0.77,0.78,0.78,0.79,0.80,0.81,0.82,0.83,0.84,0.84,0.85,0.86,0.87,0.88,0.89,0.89,0.90,0.91,0.92
Q6ZTY9	0.89,0.89,0.90,0.89,0.89,0.89,0.88,0.88,0.87,0.86,0.86,0.85,0.85,0.85,0.84,0.84,0.84,0.84,0.84,0.85,0.85,0.84,0.84,0.84,0.85,0.84,0.84,0.83,0.83,0.84,0.83,0.83,0.83,0.81,0.81,0.80,0.79,0.79,0.78,0.77,0.76,0.75,0.75,0.73,0.72,0.72,0.70,0.71,0.70,0.70,0.70,0.69,0.69,0.67,0.65,0.65,0.64,0.61,0.60,0.58,0.56,0.55,0.55,0.54,0.53,0.52,0.50,0.50,0.49,0.49,0.49,0.48,0.46,0.44,0.44,0.43,0.43,0.42,0.42,0.42,0.42,0.42,0.42,0.41,0.42,0.42,0.42,0.44,0.42,0.42,0.41,0.40,0.39,0.39,0.40,0.39,0.39,0.39,0.39,0.39,0.40,0.42,0.42,0.42,0.41,0.42,0.42,0.43,0.42,0.43,0.42,0.40,0.41,0.41,0.41,0.41,0.41,0.41,0.41,0.42,0.43,0.43,0.43,0.42,0.43,0.43,0.44,0.43,0.43,0.44,0.46,0.46,0.47,0.47,0.48,0.48,0.49,0.50,0.51,0.52,0.53,0.53,0.52,0.52,0.52,0.52,0.52,0.50,0.51,0.52,0.53
Q13352	0.88,0.88,0.87,0.88,0.88,0.88,0.88,0.88,0.87,0.86,0.85,0.84,0.83,0.84,0.84,0.83,0.82,0.82,0.81,0.81,0.81,0.80,0.80,0.80,0.79,0.79,0.79,0.80,0.80,0.80,0.80,0.81,0.81,0.81,0.81,0.81,0.82,0.81,0.81,0.81,0.81,0.81,0.81,0.82,0.82,0.82,0.81,0.81,0.81,0.82,0.83,0.83,0.84,0.85,0.84,0.84,0.85,0.84,0.84,0.85,0.84,0.84,0.83,0.82,0.81,0.81,0.80,0.79,0.78,0.76,0.75,0.74,0.73,0.71,0.71,0.69,0.67,0.66,0.66,0.64,0.63,0.62,0.61,0.59,0.58,0.57,0.56,0.55,0.54,0.53,0.52,0.51,0.51,0.51,0.51,0.49,0.49,0.49,0.48,0.48,0.48,0.48,0.47,0.48,0.48,0.47,0.48,0.49,0.48,0.48,0.49,0.49,0.49,0.49,0.50,0.48,0.48,0.49,0.49,0.49,0.49,0.50,0.48,0.48,0.49,0.49,0.48,0.49,0.49,0.49,0.49,0.50,0.50,0.50,0.50,0.49,0.51,0.50,0.50,0.52,0.53,0.52,0.53,0.55,0.56,0.55,0.56,0.56,0.56,0.57,0.57,0.57,0.57,0.57,0.57,0.57,0.60,0.60,0.60,0.61,0.62,0.62,0.62,0.64,0.64,0.64,0.65,0.66,0.66,0.67,0.68,0.68,0.69,0.69,0.69,0.69,0.69
Q86WJ1	0.68,0.68,0.68,0.68,0.70,0.69,0.70,0.68,0.67,0.68,0.66,0.65,0.64,0.64,0.63,0.61,0.61,0.61,0.60,0.60,0.58,0.57,0.56,0.54,0.54,0.52,0.51,0.50,0.48,0.46,0.44,0.44,0.41,0.40,0.40,0.40,0.40,0.40,0.39,0.38,0.38,0.37,0.36,0.36,0.35,0.32,0.31,0.29,0.28,0.28,0.25,0.26,0.25,0.24,0.23,0.22,0.22,0.22,0.20,0.19,0.19,0.19,0.18,0.16,0.16,0.14,0.14,0.13,0.11,0.12,0.13,0.13,0.14,0.14,0.16,0.16,0.16,0.16,0.16,0.15,0.15,0.15,0.14,0.14,0.13,0.13,0.13,0.14,0.14,0.14,0.15,0.17,0.16,0.16,0.17,0.19,0.19,0.19,0.20,0.21,0.22,0.23,0.24,0.24,0.25,0.25,0.25,0.26,0.28,0.30,0.31,0.32,0.31,0.30,0.31,0.30,0.30,0.31,0.32,0.32,0.34,0.36,0.38,0.40,0.40,0.40,0.40,0.40,0.40,0.39,0.39,0.38,0.37,0.38,0.38,0.36,0.36,0.37,0.37,0.36,0.37,0.36,0.35,0.35,0.36,0.36,0.38,0.37,0.37,0.35,0.33,0.31,0.29,0.29,0.29,0.27,0.27,0.28,0.26,0.26,0.27,0.26,0.26,0.25,0.24,0.22,0.22,0.23,0.23,0.23,0.24,0.25,0.26,0.27,0.27,0.28,0.28,0.27,0.25,0.25,0.25,0.23,0.23,0.23,0.22,0.21,0.21,0.21,0.21,0.21,0.22,0.22,0.22,0.22,0.22,0.22,0.22,0.22,0.21,0.21,0.20,0.20,0.21,0.20,0.19,0.18,0.20,0.22,0.21,0.21,0.22,0.23,0.21,0.21,0.22,0.22,0.21,0.22,0.23,0.23,0.25,0.27,0.28,0.30,0.31,0.32,0.31,0.32,0.31,0.31,0.32,0.32,0.32,0.32,0.34,0.34,0.34,0.34,0.35,0.35,0.35,0.35,0.34,0.34,0.36,0.36,0.35,0.36,0.36,0.36,0.36,0.37,0.36,0.37,0.38,0.36,0.36,0.36,0.35,0.34,0.34,0.33,0.31,0.30,0.30,0.28,0.27,0.29,0.29,0.28,0.29,0.29,0.28,0.27,0.28,0.28,0.29,0.29,0.31,0.30,0.30,0.31,0.33,0.35,0.35,0.35,0.35,0.36,0.35,0.34,0.34,0.35,0.34,0.33,0.33,0.32,0.33,0.32,0.33,0.32,0.32,0.32,0.32,0.32,0.31,0.30,0.30,0.31,0.31,0.33,0.33,0.33,0.33,0.34,0.35,0.35,0.35,0.35,0.35,0.35,0.35,0.35,0.33,0.33,0.31,0.29,0.28,0.27,0.26,0.25,0.24,0.24,0.23,0.23,0.23,0.23,0.22,0.22,0.22,0.23,0.25,0.25,0.26,0.26,0.27,0.27,0.27,0.27,0.26,0.24,0.22,0.22,0.23,0.22,0.21,0.20,0.20,0.19,0.18,0.17,0.17,0.17,0.16,0.18,0.17,0.18,0.19,0.20,0.21,0.21,0.21,0.22,0.22,0.21,0.22,0.25,0.25,0.26,0.27,0.29,0.29,0.27,0.28,0.28,0.28,0.28,0.29,0.29,0.29,0.31,0.33,0.33,0.35,0.34,0.33,0.33,0.33,0.32,0.32,0.32,0.32,0.33,0.33,0.33,0.32,0.32,0.31,0.29,0.30,0.29,0.29,0.29,0.29,0.29,0.28,0.27,0.24,0.24,0.22,0.21,0.19,0.18,0.19,0.19,0.18,0.18,0.18,0.17,0.17,0.17,0.16,0.14,0.13,0.11,0.11,0.11,0.12,0.12,0.14,0.14,0.16,0.17,0.15,0.15,0.15,0.15,0.14,0.14,0.14,0.13,0.13,0.13,0.13,0.13,0.13,0.14,0.14,0.14,0.14,0.15,0.16,0.16,0.16,0.15,0.16,0.17,0.17,0.18,0.19,0.19,0.19,0.20,0.21,0.21,0.23,0.24,0.25,0.25,0.25,0.24,0.24,0.23,0.24,0.25,0.27,0.29,0.30,0.31,0.32,0.33,0.34,0.35,0.35,0.35,0.35,0.36,0.36,0.36,0.36,0.37,0.36,0.35,0.35,0.36,0.36,0.36,0.36,0.36,0.37,0.37,0.39,0.38,0.38,0.39,0.41,0.39,0.40,0.39,0.40,0.42,0.42,0.42,0.42,0.42,0.41,0.41,0.41,0.40,0.41,0.40,0.40,0.40,0.41,0.42,0.43,0.45,0.46,0.47,0.50,0.52,0.53,0.55,0.58,0.60,0.61,0.63,0.65,0.64,0.66,0.66,0.66,0.66,0.66,0.66,0.66,0.66,0.68,0.67,0.68,0.67,0.66,0.67,0.69,0.68,0.67,0.69,0.69,0.67,0.67,0.67,0.68,0.67,0.67,0.67,0.65,0.63,0.63,0.62,0.61,0.59,0.58,0.57,0.56,0.55,0.54,0.53,0.52,0.51,0.52,0.51,0.51,0.52,0.52,0.53,0.55,0.55,0.56,0.56,0.57,0.58,0.59,0.60,0.60,0.61,0.63,0.64,0.64,0.65,0.67,0.68,0.69,0.71,0.74,0.74,0.73,0.74,0.76,0.77,0.77,0.77,0.78,0.79,0.79,0.79,0.79,0.80,0.80,0.81,0.81,0.79,0.79,0.78,0.78,0.78,0.77,0.77,0.76,0.75,0.74,0.74,0.73,0.73,0.72,0.71,0.70,0.69,0.68,0.67,0.66,0.65,0.64,0.64,0.62,0.60,0.59,0.59,0.59,0.58,0.58,0.58,0.59,0.58,0.58,0.58,0.57,0.57,0.55,0.55,0.55,0.55,0.57,0.58,0.59,0.59,0.60,0.60,0.60,0.61,0.62,0.62,0.62,0.63,0.63,0.64,0.64,0.65,0.66,0.66,0.68,0.68,0.69,0.69,0.69,0.70,0.70,0.70,0.69,0.70,0.70,0.68,0.68,0.67,0.67,0.65,0.64,0.65,0.64,0.65,0.63,0.64,0.63,0.62,0.61,0.58,0.57,0.54,0.52,0.51,0.49,0.46,0.45,0.43,0.42,0.41,0.40,0.38,0.37,0.37,0.36,0.36,0.34,0.33,0.32,0.31,0.29,0.29,0.29,0.29,0.28,0.28,0.28,0.27,0.27,0.28,0.28,0.28,0.27,0.28,0.27,0.27,0.27,0.25,0.26,0.25,0.26,0.27,0.28,0.28,0.28,0.28,0.27,0.28,0.27,0.27,0.27,0.26,0.27,0.28,0.27,0.27,0.26,0.28,0.29,0.29,0.30,0.30,0.30,0.28,0.28,0.28,0.27,0.26,0.26,0.25,0.25,0.25,0.26,0.28,0.29,0.30,0.31,0.31,0.31,0.31,0.31,0.31,0.30,0.31,0.31,0.31,0.32,0.33,0.33,0.33,0.33,0.33,0.32,0.31,0.31,0.30,0.28,0.30,0.29,0.28,0.30,0.29,0.29,0.29,0.29,0.29,0.29,0.30,0.30,0.30,0.31,0.32,0.32,0.33,0.33,0.32,0.32,0.31,0.31,0.31,0.29,0.29,0.30,0.30,0.28,0.29,0.31,0.30,0.29,0.29,0.30,0.31,0.32,0.32,0.33,0.32,0.32,0.32,0.30,0.29,0.30,0.29,0.31,0.33,0.34,0.36,0.38,0.38,0.39,0.41,0.42,0.43,0.43,0.44,0.44,0.44,0.46,0.47,0.49,0.50,0.52,0.54,0.56,0.55,0.56,0.58,0.58,0.58,0.60,0.61,0.63,0.63,0.64,0.64,0.65,0.66,0.69,0.71,0.74,0.77,0.78,0.79,0.80
Q9Y6A4	0.39,0.38,0.39,0.38,0.37,0.38,0.38,0.39,0.39,0.40,0.41,0.41,0.40,0.40,0.40,0.40,0.40,0.40,0.39,0.40,0.40,0.39,0.40,0.39,0.38,0.37,0.35,0.34,0.33,0.33,0.33,0.35,0.35,0.35,0.36,0.36,0.36,0.35,0.34,0.32,0.30,0.30,0.31,0.30,0.31,0.33,0.34,0.33,0.32,0.31,0.29,0.29,0.28,0.28,0.27,0.26,0.25,0.25,0.23,0.23,0.22,0.21,0.21,0.21,0.22,0.23,0.23,0.23,0.23,0.23,0.22,0.23,0.21,0.20,0.20,0.19,0.21,0.23,0.23,0.24,0.25,0.26,0.26,0.25,0.24,0.22,0.21,0.20,0.20,0.22,0.23,0.25,0.25,0.26,0.27,0.29,0.30,0.30,0.31,0.31,0.31,0.32,0.32,0.34,0.32,0.33,0.33,0.34,0.34,0.34,0.35,0.35,0.36,0.36,0.36,0.36,0.36,0.35,0.33,0.33,0.33,0.34,0.34,0.34,0.35,0.35,0.36,0.36,0.36,0.36,0.33,0.32,0.31,0.30,0.29,0.28,0.26,0.25,0.24,0.24,0.24,0.24,0.23,0.23,0.21,0.21,0.19,0.17,0.17,0.18,0.19,0.19,0.20,0.20,0.22,0.22,0.22,0.22,0.23,0.24,0.24,0.23,0.22,0.22,0.23,0.23,0.24,0.25,0.27,0.28,0.30,0.32,0.35,0.35,0.36,0.36,0.37,0.38,0.39,0.40,0.42,0.42,0.44,0.45,0.46,0.48,0.49,0.51,0.53,0.54,0.54,0.55,0.57
Q9Y4C5	0.89,0.89,0.89,0.88,0.88,0.88,0.89,0.88,0.88,0.88,0.88,0.88,0.88,0.88,0.89,0.89,0.89,0.89,0.89,0.89,0.89,0.89,0.88,0.87,0.87,0.86,0.85,0.84,0.84,0.84,0.83,0.83,0.82,0.82,0.81,0.80,0.80,0.79,0.79,0.78,0.77,0.77,0.75,0.75,0.74,0.73,0.72,0.71,0.70,0.69,0.68,0.68,0.67,0.66,0.65,0.65,0.64,0.63,0.63,0.63,0.63,0.63,0.63,0.63,0.64,0.65,0.65,0.66,0.67,0.67,0.69,0.69,0.69,0.69,0.70,0.71,0.72,0.72,0.73,0.73,0.74,0.75,0.76,0.77,0.78,0.79,0.80,0.81,0.82,0.83,0.84,0.85,0.85,0.86,0.88,0.88,0.89,0.89,0.89,0.90,0.90,0.90,0.90,0.89,0.89,0.89,0.89,0.89,0.89,0.89,0.89,0.88,0.88,0.89,0.88,0.88,0.88,0.88,0.88,0.88,0.88,0.88,0.88,0.88,0.88,0.87,0.87,0.87,0.87,0.87,0.87,0.87,0.87,0.87,0.87,0.86,0.86,0.86,0.86,0.86,0.86,0.85,0.85,0.83,0.82,0.80,0.77,0.75,0.73,0.71,0.69,0.67,0.65,0.64,0.62,0.60,0.58,0.56,0.54,0.52,0.50,0.48,0.46,0.44,0.42,0.40,0.38,0.37,0.37,0.34,0.32,0.30,0.28,0.26,0.24,0.22,0.20,0.19,0.16,0.14,0.12,0.11,0.10,0.09,0.10,0.11,0.11,0.12,0.12,0.13,0.15,0.15,0.15,0.16,0.16,0.16,0.16,0.17,0.17,0.16,0.17,0.17,0.17,0.17,0.18,0.18,0.19,0.19,0.19,0.18,0.18,0.19,0.21,0.21,0.21,0.22,0.24,0.26,0.27,0.29,0.31,0.33,0.34,0.34,0.33,0.33,0.32,0.32,0.32,0.32,0.31,0.30,0.30,0.31,0.30,0.30,0.30,0.29,0.28,0.28,0.30,0.30,0.30,0.30,0.32,0.32,0.33,0.33,0.34,0.34,0.35,0.35,0.35,0.34,0.34,0.35,0.34,0.34,0.33,0.32,0.31,0.31,0.29,0.29,0.30,0.30,0.31,0.31,0.31,0.32,0.32,0.31,0.33,0.32,0.31,0.32,0.34,0.34,0.36,0.36,0.36,0.34,0.33,0.33,0.33,0.30,0.30,0.29,0.28,0.28,0.27,0.26,0.26,0.26,0.25,0.26,0.25,0.24,0.24,0.24,0.26,0.26,0.24,0.25,0.23,0.22,0.22,0.20,0.20,0.19,0.18,0.18,0.18,0.16,0.16,0.16,0.15,0.13,0.13,0.12,0.12,0.12,0.13,0.13,0.14,0.16,0.17,0.17,0.17,0.18,0.18,0.18,0.17,0.17,0.17,0.17,0.17,0.18,0.18,0.18,0.19,0.19,0.18,0.21,0.21,0.22,0.24,0.24,0.26,0.26,0.28,0.30,0.31,0.33,0.35,0.37,0.40,0.41,0.44,0.45,0.48,0.49,0.51,0.50,0.51,0.52,0.51,0.50,0.51,0.51,0.50,0.50,0.50,0.49,0.49,0.50,0.49,0.48,0.48,0.48,0.47,0.46,0.44,0.44,0.42,0.40,0.41,0.39,0.39,0.39,0.40,0.39,0.38,0.38,0.37,0.35,0.34,0.34,0.33,0.31,0.29,0.27,0.25,0.24,0.24,0.23,0.22,0.21,0.21,0.22,0.23,0.23,0.23,0.25,0.25,0.25,0.26,0.27,0.27,0.27,0.27,0.27,0.27,0.29,0.28,0.29,0.30,0.29,0.31,0.32,0.31,0.30,0.30,0.29,0.27,0.28,0.29,0.27,0.26,0.27,0.27,0.29,0.30,0.32,0.33,0.35,0.37,0.36,0.38,0.38,0.37,0.37,0.37,0.38,0.37,0.37,0.38,0.39,0.38,0.38,0.39,0.38,0.38,0.38,0.38,0.39,0.37,0.37,0.37,0.37,0.36,0.36,0.36,0.35,0.35,0.35,0.35,0.34,0.34,0.35,0.35,0.35,0.32,0.32,0.30,0.29,0.27,0.25,0.25,0.25,0.24,0.25,0.25,0.26,0.27,0.26,0.26,0.26,0.26,0.26,0.29,0.29,0.30,0.30,0.30,0.30,0.31,0.32,0.33,0.33,0.33,0.33,0.34,0.34,0.35,0.36,0.37,0.36,0.37,0.38,0.38,0.37,0.38,0.39,0.40,0.41,0.42,0.44,0.46,0.47
Q96NB1	0.54,0.54,0.55,0.54,0.54,0.53,0.54,0.54,0.54,0.54,0.54,0.53,0.54,0.54,0.54,0.55,0.55,0.55,0.56,0.57,0.57,0.57,0.57,0.59,0.59,0.58,0.58,0.58,0.58,0.58,0.57,0.56,0.55,0.55,0.54,0.53,0.53,0.51,0.50,0.50,0.49,0.50,0.50,0.48,0.49,0.49,0.50,0.50,0.50,0.49,0.50,0.49,0.49,0.47,0.47,0.48,0.47,0.47,0.46,0.45,0.44,0.44,0.43,0.41,0.41,0.39,0.39,0.40,0.38,0.37,0.37,0.38,0.39,0.39,0.40,0.41,0.42,0.43,0.43,0.45,0.46,0.47,0.48,0.48,0.47,0.45,0.45,0.44,0.43,0.42,0.43,0.42,0.42,0.43,0.44,0.44,0.44,0.44,0.45,0.47,0.48,0.48,0.48,0.49,0.50,0.50,0.52,0.53,0.54,0.56,0.58,0.58,0.59,0.61,0.61,0.63,0.64,0.65,0.66,0.67,0.67,0.67,0.68,0.69,0.70,0.72,0.75,0.76,0.77,0.78,0.79,0.80,0.81,0.82,0.83,0.83,0.83,0.83,0.84,0.85,0.84,0.84,0.84,0.84,0.85,0.85,0.85,0.84,0.85,0.86,0.85,0.85,0.85,0.85,0.85,0.85,0.85,0.85,0.84,0.84,0.84,0.84,0.84,0.84,0.83,0.83,0.82,0.82,0.82,0.82,0.82,0.82,0.83,0.84
Q70JA7	0.70,0.68,0.67,0.66,0.67,0.67,0.66,0.66,0.65,0.65,0.65,0.64,0.64,0.64,0.64,0.63,0.64,0.64,0.65,0.65,0.65,0.65,0.65,0.65,0.65,0.65,0.65,0.65,0.66,0.66,0.67,0.67,0.68,0.69,0.70,0.71,0.72,0.72,0.73,0.74,0.75,0.76,0.77,0.79,0.80,0.80,0.81,0.82,0.83,0.84,0.85,0.86,0.88,0.89,0.90,0.90,0.92,0.92,0.92,0.92,0.92,0.93,0.93,0.93,0.93,0.93,0.93,0.93,0.93,0.93,0.93,0.92,0.92,0.92,0.92,0.92,0.92,0.92,0.92,0.93,0.92,0.92,0.92,0.92,0.92,0.92,0.92,0.92,0.91,0.91,0.91,0.91,0.91,0.91,0.91,0.91,0.91,0.91,0.92,0.92,0.91,0.91,0.91,0.91,0.91,0.91,0.91,0.91,0.91,0.90,0.90,0.90,0.91,0.91,0.91,0.92,0.92,0.92,0.92,0.92,0.91,0.91,0.91,0.91,0.91,0.91,0.91,0.91,0.91,0.92,0.91,0.91,0.91,0.91,0.91,0.91,0.91,0.90,0.90,0.90,0.90,0.90,0.89,0.89,0.89,0.89,0.89,0.88,0.88,0.88,0.87,0.85,0.83,0.80,0.78,0.76,0.73,0.71,0.69,0.67,0.65,0.65,0.64,0.62,0.61,0.60,0.58,0.56,0.54,0.52,0.49,0.48,0.46,0.44,0.42,0.40,0.40,0.39,0.37,0.35,0.34,0.33,0.31,0.29,0.28,0.25,0.23,0.21,0.22,0.22,0.21,0.22,0.24,0.26,0.28,0.30,0.32,0.34,0.35,0.36,0.36,0.37,0.36,0.36,0.36,0.35,0.36,0.37,0.37,0.38,0.39,0.40,0.42,0.42,0.42,0.42,0.43,0.42,0.41,0.40,0.41,0.40,0.39,0.39,0.40,0.40,0.40,0.41,0.42,0.41,0.39,0.39,0.39,0.37,0.36,0.33,0.32,0.29,0.28,0.27,0.25,0.25,0.25,0.24,0.24,0.23,0.23,0.21,0.21,0.21,0.20,0.19,0.20,0.18,0.17,0.18,0.19,0.19,0.20,0.20,0.22,0.23,0.24,0.24,0.23,0.23,0.23,0.22,0.21,0.20,0.21,0.22,0.21,0.21,0.23,0.23,0.25,0.27,0.29,0.29,0.30,0.30,0.31,0.34,0.35,0.36,0.36,0.36,0.36,0.35,0.34,0.35,0.34,0.32,0.32,0.32,0.31,0.29,0.29,0.28,0.28,0.26,0.26,0.27,0.26,0.26,0.28,0.29,0.29,0.29,0.30,0.29,0.29,0.30,0.29,0.28,0.29,0.27,0.27,0.26,0.26,0.25,0.24,0.23,0.20,0.19,0.19,0.19,0.19,0.20,0.20,0.21,0.21,0.22,0.23,0.23,0.23,0.24,0.25,0.26,0.27,0.28,0.28,0.28,0.27,0.28,0.28,0.26,0.26,0.26,0.27,0.27,0.29,0.30,0.31,0.31,0.30,0.29,0.29,0.28,0.29,0.29,0.29,0.30,0.32,0.33,0.33,0.33,0.34,0.34,0.33,0.32,0.31,0.31,0.30,0.30,0.30,0.32,0.32,0.32,0.31,0.30,0.29,0.31,0.30,0.29,0.30,0.31,0.31,0.31,0.32,0.31,0.31,0.29,0.29,0.28,0.28,0.29,0.29,0.30,0.30,0.29,0.30,0.30,0.30,0.29,0.29,0.30,0.30,0.30,0.32,0.32,0.34,0.35,0.36,0.38,0.40,0.41,0.40,0.40,0.41,0.42,0.42,0.43,0.43,0.43,0.43,0.42,0.43,0.44,0.44,0.43,0.45,0.45,0.44,0.45,0.45,0.46,0.47,0.47,0.47,0.47,0.48,0.47,0.47,0.48,0.47,0.47,0.45,0.46,0.46,0.46,0.46,0.45,0.44,0.43,0.42,0.42,0.40,0.40,0.40,0.39,0.40,0.41,0.40,0.41,0.40,0.42,0.43,0.43,0.42,0.42,0.43,0.42,0.41,0.41,0.40,0.39,0.37,0.36,0.35,0.34,0.33,0.33,0.34,0.33,0.33,0.34,0.35,0.35,0.36,0.37,0.37,0.37,0.37,0.37,0.37,0.36,0.37,0.37,0.37,0.37,0.37,0.35,0.34,0.34,0.33,0.33,0.32,0.31,0.31,0.32,0.31,0.30,0.30,0.30,0.29,0.29,0.28,0.28,0.28,0.28,0.27,0.28,0.28,0.27,0.28,0.29,0.28,0.29,0.31,0.31,0.30,0.30,0.30,0.32,0.32,0.33,0.34,0.34,0.33,0.34,0.34,0.33,0.34,0.34,0.34,0.35,0.35,0.36,0.38,0.38,0.39,0.40,0.42,0.44,0.47,0.48,0.49,0.50,0.52,0.53,0.53,0.54,0.56,0.56,0.56,0.57,0.57,0.57,0.56,0.56,0.56,0.57,0.57,0.59,0.58,0.59,0.60,0.60,0.61,0.62,0.62,0.63,0.64,0.65,0.66,0.68,0.68,0.68,0.69,0.69,0.69,0.69,0.69,0.69,0.69,0.68,0.68,0.67,0.66,0.64,0.63,0.62,0.61,0.59,0.58,0.58,0.57,0.57,0.56,0.57,0.55,0.53,0.52,0.50,0.48,0.47,0.47,0.45,0.43,0.42,0.42,0.40,0.39,0.37,0.37,0.36,0.36,0.35,0.34,0.33,0.31,0.29,0.27,0.25,0.23,0.20,0.20,0.19,0.20,0.22,0.24,0.26,0.28,0.30,0.30,0.32,0.32,0.32,0.31,0.33,0.31,0.31,0.32,0.32,0.32,0.33,0.35,0.35,0.35,0.37,0.39,0.39,0.39,0.39,0.40,0.39,0.38,0.38,0.38,0.40,0.40,0.41,0.42,0.42,0.42,0.42,0.43,0.43,0.42,0.41,0.40,0.37,0.36,0.35,0.35,0.35,0.35,0.35,0.36,0.35,0.34,0.33,0.33,0.32,0.31,0.31,0.30,0.28,0.27,0.27,0.25,0.23,0.24,0.24,0.23,0.23,0.23,0.23,0.21,0.21,0.20,0.20,0.19,0.19,0.20,0.21,0.23,0.22,0.22,0.22,0.22,0.21,0.21,0.21,0.20,0.18,0.18,0.17,0.16,0.15,0.17,0.18,0.18,0.19,0.21,0.23,0.24,0.26,0.28,0.29,0.31,0.33,0.32,0.32,0.32,0.32,0.33,0.34,0.34,0.35,0.35,0.34,0.34,0.34,0.34,0.34,0.33,0.32,0.32,0.32,0.32,0.32,0.32,0.32,0.32,0.32,0.33,0.32,0.33,0.34,0.34,0.33,0.33,0.32,0.33,0.32,0.32,0.30,0.30,0.29,0.28,0.26,0.25,0.24,0.24,0.24,0.24,0.23,0.22,0.22,0.22,0.22,0.23,0.24,0.25,0.26,0.25,0.26,0.26,0.27,0.27,0.28,0.29,0.29,0.30,0.30,0.29,0.29,0.29,0.28,0.27,0.27,0.27,0.28,0.29,0.29,0.29,0.29,0.31,0.30,0.30,0.31,0.33,0.32,0.33,0.35,0.35,0.34,0.35,0.36,0.35,0.36,0.37,0.37,0.35,0.35,0.34,0.33,0.33,0.33,0.33,0.33,0.34,0.33,0.34,0.34,0.35,0.36,0.38,0.39,0.40,0.41,0.42,0.42,0.43,0.43,0.43,0.44,0.44,0.44,0.45,0.45,0.44,0.44,0.45,0.45,0.44,0.44,0.46,0.46,0.46,0.47,0.47,0.47,0.47,0.48,0.48,0.50,0.53,0.52
Q9GZS9	0.87,0.87,0.87,0.86,0.85,0.85,0.84,0.84,0.84,0.83,0.82,0.81,0.80,0.79,0.78,0.77,0.77,0.76,0.76,0.75,0.74,0.74,0.73,0.72,0.71,0.70,0.69,0.69,0.69,0.68,0.69,0.69,0.69,0.68,0.69,0.68,0.67,0.67,0.67,0.67,0.68,0.66,0.65,0.63,0.61,0.59,0.57,0.56,0.54,0.52,0.50,0.50,0.49,0.48,0.47,0.46,0.45,0.44,0.43,0.41,0.40,0.39,0.37,0.35,0.34,0.34,0.33,0.32,0.30,0.28,0.27,0.24,0.23,0.21,0.19,0.17,0.15,0.14,0.12,0.10,0.09,0.08,0.08,0.09,0.10,0.10,0.11,0.12,0.14,0.14,0.14,0.16,0.16,0.16,0.16,0.17,0.16,0.16,0.17,0.18,0.17,0.17,0.18,0.18,0.19,0.19,0.20,0.19,0.19,0.20,0.22,0.22,0.22,0.24,0.26,0.29,0.28,0.29,0.29,0.30,0.30,0.29,0.29,0.29,0.28,0.27,0.26,0.26,0.25,0.23,0.23,0.22,0.21,0.22,0.23,0.22,0.21,0.24,0.24,0.24,0.25,0.25,0.27,0.27,0.27,0.26,0.28,0.27,0.28,0.29,0.28,0.27,0.29,0.30,0.28,0.27,0.26,0.27,0.27,0.27,0.28,0.28,0.27,0.28,0.28,0.28,0.28,0.29,0.30,0.30,0.31,0.31,0.31,0.31,0.30,0.29,0.29,0.29,0.26,0.26,0.26,0.25,0.24,0.25,0.24,0.24,0.24,0.24,0.23,0.22,0.22,0.23,0.24,0.23,0.22,0.23,0.22,0.20,0.20,0.19,0.18,0.17,0.17,0.17,0.16,0.15,0.15,0.15,0.14,0.13,0.14,0.13,0.13,0.14,0.15,0.15,0.15,0.17,0.18,0.18,0.18,0.18,0.18,0.18,0.16,0.16,0.16,0.16,0.16,0.17,0.19,0.18,0.19,0.18,0.17,0.19,0.20,0.20,0.21,0.23,0.23,0.24,0.24,0.24,0.25,0.26,0.26,0.26,0.27,0.28,0.27,0.27,0.28,0.28,0.27,0.27,0.27,0.27,0.26,0.26,0.28,0.29,0.29,0.31,0.31,0.31,0.33,0.33,0.33,0.32,0.32,0.31,0.30,0.29,0.27,0.27,0.26,0.24,0.24,0.23,0.23,0.23,0.23,0.24,0.24,0.22,0.23,0.24,0.23,0.22,0.23,0.24,0.23,0.24,0.24,0.25,0.25,0.25,0.27,0.27,0.26,0.25,0.25,0.25,0.23,0.23,0.25,0.24,0.23,0.24,0.24,0.26,0.27,0.27,0.28,0.30,0.31,0.33,0.34,0.34,0.33,0.33,0.33,0.34,0.34,0.34,0.35,0.34,0.35,0.36,0.37,0.35,0.35,0.36,0.34,0.34,0.34,0.35,0.34,0.33,0.33,0.34,0.34,0.33,0.34,0.35,0.34,0.33,0.34,0.35,0.33,0.34,0.33,0.32,0.31,0.32,0.31,0.29,0.28,0.27,0.28,0.28,0.27,0.28,0.28,0.27,0.29,0.29,0.29,0.29,0.28,0.29,0.31,0.31,0.32,0.32,0.32,0.31,0.32,0.33,0.33,0.35,0.36,0.36,0.36,0.37,0.37,0.38,0.40,0.41,0.43,0.44,0.44,0.44,0.45,0.46,0.45,0.45,0.46,0.48,0.49,0.50,0.50,0.52,0.51,0.52,0.53,0.52,0.52,0.55,0.55
Q86X52	0.65,0.64,0.63,0.62,0.63,0.63,0.62,0.62,0.62,0.62,0.61,0.61,0.62,0.62,0.63,0.63,0.63,0.63,0.64,0.65,0.65,0.65,0.65,0.66,0.66,0.67,0.66,0.67,0.68,0.68,0.69,0.70,0.71,0.71,0.72,0.73,0.74,0.75,0.76,0.77,0.78,0.79,0.80,0.82,0.83,0.83,0.83,0.84,0.84,0.85,0.86,0.87,0.88,0.88,0.89,0.89,0.89,0.90,0.90,0.90,0.90,0.89,0.88,0.88,0.87,0.85,0.82,0.80,0.78,0.76,0.73,0.71,0.69,0.67,0.66,0.66,0.64,0.62,0.61,0.60,0.58,0.56,0.54,0.52,0.49,0.48,0.47,0.46,0.44,0.42,0.42,0.40,0.38,0.36,0.35,0.33,0.31,0.29,0.27,0.25,0.23,0.21,0.21,0.22,0.20,0.19,0.21,0.23,0.23,0.24,0.25,0.25,0.26,0.26,0.27,0.26,0.26,0.26,0.27,0.26,0.26,0.27,0.30,0.30,0.31,0.31,0.31,0.30,0.30,0.30,0.30,0.29,0.28,0.28,0.29,0.28,0.28,0.29,0.30,0.30,0.30,0.32,0.33,0.32,0.31,0.30,0.29,0.28,0.26,0.26,0.25,0.25,0.24,0.24,0.24,0.23,0.23,0.21,0.21,0.21,0.20,0.19,0.20,0.18,0.17,0.18,0.19,0.19,0.20,0.20,0.22,0.23,0.24,0.24,0.23,0.23,0.23,0.22,0.21,0.20,0.21,0.21,0.20,0.21,0.23,0.23,0.25,0.27,0.28,0.28,0.29,0.29,0.31,0.33,0.35,0.35,0.35,0.35,0.35,0.34,0.34,0.34,0.34,0.32,0.32,0.32,0.31,0.29,0.29,0.28,0.28,0.26,0.26,0.26,0.26,0.26,0.27,0.28,0.28,0.29,0.30,0.29,0.29,0.30,0.28,0.27,0.28,0.27,0.26,0.25,0.25,0.25,0.24,0.22,0.20,0.19,0.19,0.19,0.18,0.19,0.20,0.20,0.20,0.22,0.22,0.23,0.23,0.24,0.25,0.25,0.27,0.28,0.28,0.28,0.27,0.28,0.28,0.26,0.26,0.26,0.27,0.27,0.29,0.30,0.31,0.31,0.31,0.30,0.29,0.29,0.30,0.30,0.30,0.31,0.32,0.33,0.33,0.33,0.34,0.34,0.33,0.32,0.32,0.32,0.30,0.30,0.30,0.31,0.31,0.31,0.31,0.29,0.29,0.31,0.30,0.29,0.31,0.31,0.31,0.32,0.33,0.31,0.31,0.30,0.29,0.28,0.27,0.28,0.29,0.30,0.30,0.29,0.30,0.30,0.29,0.29,0.29,0.30,0.30,0.30,0.32,0.32,0.33,0.35,0.36,0.39,0.40,0.41,0.41,0.42,0.42,0.43,0.43,0.43,0.43,0.43,0.43,0.42,0.43,0.44,0.44,0.44,0.45,0.44,0.44,0.45,0.45,0.46,0.47,0.47,0.47,0.46,0.47,0.47,0.47,0.47,0.47,0.47,0.46,0.46,0.46,0.46,0.47,0.45,0.44,0.43,0.42,0.42,0.40,0.41,0.40,0.39,0.40,0.41,0.40,0.40,0.40,0.41,0.42,0.42,0.41,0.41,0.42,0.41,0.41,0.41,0.40,0.39,0.37,0.35,0.35,0.34,0.33,0.33,0.34,0.34,0.33,0.34,0.35,0.35,0.37,0.37,0.37,0.36,0.37,0.36,0.36,0.36,0.35,0.36,0.36,0.35,0.35,0.34,0.32,0.33,0.32,0.32,0.32,0.31,0.31,0.32,0.32,0.30,0.30,0.29,0.29,0.28,0.28,0.28,0.28,0.27,0.27,0.28,0.27,0.27,0.27,0.28,0.28,0.28,0.30,0.30,0.30,0.30,0.30,0.32,0.32,0.33,0.34,0.34,0.33,0.34,0.34,0.33,0.34,0.34,0.34,0.35,0.36,0.36,0.38,0.38,0.38,0.39,0.42,0.44,0.46,0.47,0.48,0.49,0.51,0.52,0.53,0.53,0.54,0.55,0.55,0.56,0.56,0.57,0.56,0.55,0.55,0.54,0.55,0.55,0.54,0.55,0.55,0.56,0.56,0.57,0.57,0.59,0.59,0.60,0.61,0.62,0.63,0.64,0.64,0.65,0.65,0.66,0.66,0.66,0.66,0.66,0.66,0.67,0.66,0.66,0.66,0.65,0.64,0.63,0.62,0.60,0.59,0.57,0.56,0.55,0.54,0.54,0.55,0.54,0.52,0.52,0.52,0.50,0.48,0.47,0.46,0.44,0.43,0.44,0.42,0.40,0.38,0.38,0.37,0.37,0.35,0.34,0.31,0.30,0.27,0.25,0.23,0.22,0.20,0.19,0.18,0.18,0.20,0.22,0.22,0.24,0.24,0.25,0.27,0.28,0.27,0.27,0.28,0.27,0.26,0.28,0.28,0.28,0.29,0.30,0.31,0.32,0.34,0.36,0.34,0.35,0.35,0.35,0.35,0.34,0.34,0.33,0.35,0.36,0.37,0.38,0.38,0.39,0.39,0.39,0.39,0.38,0.38,0.37,0.35,0.35,0.34,0.36,0.35,0.35,0.35,0.37,0.37,0.35,0.35,0.35,0.33,0.32,0.32,0.31,0.30,0.28,0.28,0.26,0.24,0.24,0.24,0.24,0.24,0.24,0.24,0.22,0.23,0.22,0.21,0.19,0.19,0.20,0.21,0.22,0.22,0.22,0.22,0.21,0.21,0.21,0.21,0.19,0.18,0.18,0.17,0.16,0.14,0.16,0.16,0.16,0.17,0.19,0.21,0.22,0.24,0.25,0.27,0.29,0.30,0.30,0.30,0.30,0.30,0.32,0.32,0.33,0.33,0.33,0.32,0.32,0.32,0.32,0.33,0.32,0.31,0.31,0.31,0.31,0.31,0.31,0.31,0.31,0.31,0.31,0.31,0.32,0.33,0.32,0.32,0.32,0.31,0.32,0.31,0.30,0.29,0.29,0.29,0.28,0.26,0.25,0.25,0.24,0.24,0.24,0.23,0.22,0.22,0.22,0.22,0.23,0.24,0.24,0.26,0.24,0.25,0.26,0.26,0.26,0.27,0.28,0.28,0.30,0.29,0.29,0.29,0.29,0.28,0.27,0.27,0.27,0.28,0.29,0.29,0.29,0.29,0.31,0.30,0.30,0.31,0.32,0.32,0.33,0.34,0.35,0.34,0.35,0.35,0.35,0.35,0.36,0.37,0.35,0.35,0.33,0.33,0.33,0.33,0.33,0.33,0.33,0.32,0.33,0.34,0.34,0.36,0.38,0.39,0.40,0.41,0.42,0.41,0.42,0.42,0.43,0.43,0.44,0.43,0.45,0.46,0.46,0.46,0.48,0.49,0.50,0.50,0.52,0.52,0.52,0.53,0.54,0.54,0.54,0.55,0.56,0.57,0.59,0.59,0.61,0.63,0.64,0.65,0.67,0.68,0.68
Q14094	0.51,0.50,0.48,0.48,0.49,0.48,0.47,0.48,0.48,0.47,0.48,0.48,0.49,0.50,0.51,0.51,0.52,0.52,0.52,0.51,0.50,0.49,0.48,0.47,0.46,0.46,0.45,0.44,0.43,0.43,0.42,0.40,0.40,0.41,0.39,0.39,0.40,0.40,0.38,0.40,0.40,0.39,0.39,0.40,0.38,0.37,0.36,0.36,0.34,0.33,0.32,0.31,0.30,0.28,0.27,0.24,0.23,0.22,0.21,0.21,0.21,0.21,0.20,0.20,0.20,0.20,0.20,0.20,0.20,0.20,0.19,0.18,0.18,0.18,0.16,0.16,0.16,0.15,0.13,0.14,0.13,0.14,0.13,0.14,0.16,0.18,0.19,0.19,0.20,0.21,0.21,0.23,0.24,0.24,0.23,0.25,0.25,0.25,0.27,0.26,0.28,0.27,0.28,0.28,0.29,0.29,0.28,0.29,0.28,0.28,0.28,0.30,0.30,0.30,0.30,0.32,0.33,0.33,0.35,0.37,0.36,0.36,0.37,0.37,0.36,0.34,0.31,0.30,0.31,0.31,0.29,0.30,0.28,0.27,0.27,0.28,0.26,0.25,0.26,0.24,0.25,0.23,0.24,0.24,0.24,0.23,0.24,0.25,0.25,0.27,0.29,0.29,0.29,0.29,0.30,0.31,0.30,0.29,0.30,0.29,0.28,0.27,0.29,0.27,0.27,0.27,0.27,0.27,0.27,0.26,0.27,0.28,0.28,0.28,0.29,0.30,0.29,0.31,0.31,0.30,0.30,0.29,0.29,0.28,0.26,0.26,0.25,0.23,0.23,0.23,0.20,0.19,0.20,0.20,0.19,0.20,0.20,0.20,0.21,0.21,0.20,0.20,0.21,0.20,0.20,0.20,0.22,0.22,0.22,0.24,0.24,0.25,0.26,0.26,0.27,0.26,0.26,0.27,0.26,0.26,0.28,0.28,0.28,0.29,0.30,0.30,0.31,0.32,0.33,0.33,0.34,0.36,0.37,0.37,0.38,0.40,0.40,0.40,0.41,0.42,0.42,0.44,0.47,0.47,0.48,0.50,0.52,0.52,0.53,0.54,0.54,0.56,0.58,0.58,0.59,0.60,0.62,0.63,0.64,0.66,0.68,0.68,0.70,0.72,0.74,0.74,0.76,0.78,0.79,0.81,0.82,0.83,0.83,0.84,0.85,0.85,0.86,0.85,0.86,0.86,0.87,0.87,0.87,0.87,0.87,0.87,0.87,0.88,0.88,0.88,0.89,0.88,0.88,0.88,0.88,0.88,0.89,0.89,0.89,0.89,0.90,0.90,0.90,0.90,0.90,0.90,0.91,0.90,0.90,0.90,0.89,0.89,0.88,0.87,0.85,0.84,0.83,0.82,0.82,0.80,0.79,0.78,0.79,0.79,0.80,0.80,0.80,0.80,0.81,0.81,0.81,0.81,0.81,0.81,0.80,0.80,0.80,0.79,0.79,0.79,0.79,0.79,0.79,0.79,0.78,0.79,0.79,0.79,0.79,0.79,0.79,0.80,0.80,0.81,0.82,0.83,0.84,0.86,0.87,0.87,0.89,0.90,0.90,0.90,0.90,0.90,0.90,0.90,0.89,0.89,0.89,0.89,0.89,0.90,0.89,0.90,0.90
P51959	0.44,0.46,0.46,0.44,0.46,0.47,0.45,0.45,0.44,0.44,0.44,0.45,0.44,0.43,0.43,0.44,0.43,0.43,0.43,0.43,0.43,0.42,0.42,0.41,0.41,0.42,0.40,0.39,0.38,0.39,0.39,0.38,0.37,0.37,0.37,0.35,0.35,0.35,0.34,0.34,0.34,0.33,0.31,0.31,0.32,0.30,0.30,0.30,0.31,0.31,0.30,0.29,0.27,0.26,0.26,0.25,0.23,0.23,0.23,0.21,0.21,0.19,0.18,0.17,0.15,0.15,0.14,0.16,0.17,0.17,0.16,0.18,0.19,0.18,0.17,0.18,0.18,0.17,0.16,0.16,0.16,0.16,0.17,0.17,0.15,0.15,0.15,0.15,0.15,0.14,0.15,0.17,0.19,0.20,0.21,0.21,0.23,0.23,0.24,0.24,0.24,0.25,0.25,0.25,0.25,0.26,0.26,0.28,0.26,0.27,0.26,0.27,0.27,0.26,0.26,0.28,0.28,0.28,0.29,0.30,0.30,0.30,0.32,0.32,0.32,0.34,0.36,0.36,0.36,0.37,0.37,0.35,0.33,0.31,0.30,0.30,0.30,0.28,0.29,0.28,0.28,0.28,0.29,0.28,0.28,0.28,0.28,0.28,0.26,0.27,0.27,0.29,0.28,0.28,0.30,0.30,0.29,0.30,0.30,0.30,0.31,0.31,0.31,0.31,0.30,0.30,0.29,0.27,0.26,0.26,0.24,0.25,0.25,0.25,0.25,0.25,0.25,0.25,0.27,0.26,0.26,0.26,0.25,0.24,0.24,0.24,0.24,0.23,0.22,0.23,0.21,0.20,0.19,0.19,0.19,0.19,0.19,0.20,0.20,0.20,0.19,0.20,0.21,0.20,0.21,0.22,0.22,0.22,0.24,0.24,0.24,0.26,0.26,0.27,0.27,0.30,0.30,0.30,0.31,0.31,0.31,0.31,0.33,0.33,0.33,0.34,0.36,0.36,0.36,0.37,0.38,0.39,0.41,0.40,0.41,0.42,0.41,0.42,0.42,0.41,0.42,0.42,0.42,0.43,0.43,0.44,0.44,0.45,0.45,0.44,0.45,0.47,0.46,0.46,0.46,0.47,0.46,0.47,0.49,0.49,0.50,0.52,0.53,0.53,0.54,0.57,0.57,0.58,0.60,0.62,0.62,0.64,0.65,0.65,0.66,0.66,0.65,0.66,0.65,0.65,0.67,0.67,0.68,0.68,0.68,0.70,0.70,0.71,0.72,0.73,0.74,0.75,0.75,0.76,0.78
Q9BWV3	0.81,0.78,0.75,0.74,0.73,0.72,0.71,0.71,0.72,0.70,0.69,0.67,0.65,0.64,0.62,0.61,0.59,0.58,0.56,0.55,0.54,0.51,0.49,0.47,0.45,0.43,0.41,0.39,0.37,0.36,0.35,0.34,0.33,0.33,0.32,0.32,0.32,0.32,0.32,0.33,0.34,0.36,0.38,0.40,0.41,0.42,0.43,0.44,0.45,0.44,0.46,0.47,0.49,0.52,0.53,0.54,0.56,0.57,0.59,0.60,0.62,0.63,0.65,0.66,0.66,0.67,0.68,0.68,0.67,0.67,0.67,0.66,0.65,0.64,0.64,0.63,0.62,0.61,0.59,0.56,0.54,0.52,0.50,0.47,0.46,0.46,0.46,0.44,0.42,0.40,0.38,0.36,0.35,0.32,0.30,0.30,0.29,0.27,0.26,0.27,0.27,0.25,0.25,0.25,0.24,0.24,0.23,0.22,0.22,0.22,0.22,0.22,0.22,0.22,0.22,0.21,0.20,0.19,0.20,0.21,0.21,0.21,0.23,0.23,0.24,0.23,0.22,0.21,0.21,0.20,0.20,0.20,0.20,0.20,0.20,0.20,0.19,0.18,0.18,0.17,0.16,0.16,0.18,0.18,0.19,0.19,0.19,0.21,0.22,0.22,0.23,0.24,0.24,0.24,0.26,0.26,0.26,0.26,0.28,0.27,0.27,0.29,0.31,0.29,0.31,0.30,0.32,0.31,0.30,0.31,0.31,0.32,0.33,0.34,0.35,0.36,0.38,0.40,0.39,0.40,0.41,0.40,0.40,0.38,0.38,0.36,0.36,0.37,0.37,0.36,0.36,0.35,0.34,0.35,0.35,0.34,0.34,0.36,0.36,0.35,0.36,0.38,0.36,0.35,0.36,0.35,0.35,0.33,0.34,0.36,0.36,0.35,0.36,0.36,0.35,0.35,0.36,0.34,0.33,0.33,0.35,0.34,0.33,0.34,0.33,0.34,0.35,0.36,0.36,0.36,0.35,0.35,0.36,0.36,0.35,0.36,0.36,0.36,0.34,0.34,0.35,0.35,0.33,0.33,0.33,0.33,0.34,0.35,0.35,0.35,0.35,0.34,0.34,0.35,0.33,0.33,0.33,0.32,0.31,0.31,0.31,0.30,0.29,0.29,0.29,0.28,0.26,0.25,0.24,0.22,0.22,0.23,0.23,0.24,0.25,0.25,0.24,0.23,0.24,0.23,0.24,0.24,0.24,0.26,0.27,0.27,0.28,0.28,0.28,0.29,0.28,0.28,0.29,0.29,0.28,0.29,0.30,0.29,0.29,0.29,0.29,0.28,0.28,0.29,0.29,0.29,0.29,0.29,0.29,0.29,0.29,0.29,0.27,0.27,0.26,0.25,0.26,0.27,0.28,0.28,0.27,0.26,0.25,0.23,0.21,0.19,0.18,0.16,0.17,0.17,0.18,0.18,0.18,0.17,0.17,0.17,0.17,0.15,0.15,0.16,0.15,0.15,0.15,0.16,0.16,0.16,0.16,0.16,0.16,0.17,0.18,0.19,0.19,0.21,0.22,0.23,0.24,0.23,0.23,0.23,0.24,0.24,0.25,0.27,0.28,0.30,0.32,0.33,0.34,0.33,0.32,0.30,0.30,0.31,0.31,0.31,0.32,0.31,0.31,0.31,0.31,0.31,0.31,0.32,0.33,0.33,0.34,0.35,0.36,0.38,0.37,0.37,0.37,0.38,0.37,0.36,0.35,0.33,0.33,0.32,0.31,0.31,0.31,0.30,0.28,0.27,0.25,0.25,0.23,0.21,0.21,0.22,0.22,0.23,0.23,0.22,0.23,0.22,0.23,0.23,0.23,0.22,0.22,0.22,0.23,0.23,0.22,0.22,0.22,0.22,0.22,0.23,0.23,0.22,0.21,0.21,0.21,0.22,0.23,0.23,0.24,0.26,0.26,0.27,0.29,0.29,0.29,0.29,0.28,0.28,0.28,0.27,0.26,0.27,0.27,0.27,0.27,0.27,0.29,0.29,0.31,0.33,0.35,0.37,0.39,0.40,0.41,0.44,0.45,0.46,0.48,0.48,0.49,0.50,0.51,0.53,0.55,0.57,0.58,0.60,0.62,0.63,0.64,0.66,0.66,0.67,0.69,0.71,0.73,0.75,0.77,0.79,0.81,0.83,0.84,0.85,0.85,0.87,0.88,0.89,0.90,0.91,0.91,0.92,0.92,0.92,0.92,0.92,0.92,0.92,0.92,0.91,0.92,0.92
Q96KN2	0.62,0.63,0.64,0.63,0.62,0.62,0.63,0.63,0.64,0.65,0.63,0.63,0.63,0.62,0.61,0.60,0.61,0.59,0.58,0.57,0.57,0.54,0.54,0.53,0.52,0.51,0.51,0.51,0.49,0.48,0.48,0.47,0.46,0.46,0.46,0.45,0.44,0.43,0.42,0.41,0.40,0.38,0.36,0.35,0.35,0.36,0.35,0.34,0.34,0.32,0.30,0.31,0.30,0.29,0.28,0.29,0.28,0.27,0.28,0.28,0.27,0.27,0.28,0.27,0.25,0.26,0.27,0.26,0.26,0.26,0.27,0.27,0.27,0.28,0.28,0.28,0.29,0.29,0.30,0.30,0.32,0.32,0.34,0.36,0.37,0.38,0.38,0.37,0.37,0.35,0.35,0.36,0.34,0.33,0.33,0.33,0.32,0.32,0.33,0.35,0.35,0.37,0.39,0.38,0.38,0.38,0.37,0.35,0.35,0.34,0.33,0.32,0.31,0.30,0.29,0.29,0.27,0.27,0.28,0.28,0.30,0.29,0.30,0.28,0.28,0.27,0.26,0.25,0.25,0.24,0.24,0.25,0.26,0.27,0.29,0.30,0.30,0.30,0.30,0.29,0.27,0.26,0.23,0.22,0.21,0.21,0.21,0.21,0.21,0.21,0.21,0.21,0.21,0.21,0.21,0.21,0.21,0.21,0.20,0.19,0.19,0.18,0.17,0.18,0.19,0.19,0.18,0.18,0.18,0.18,0.17,0.17,0.16,0.15,0.14,0.12,0.11,0.10,0.11,0.11,0.11,0.13,0.13,0.14,0.14,0.14,0.15,0.17,0.17,0.17,0.18,0.20,0.20,0.21,0.23,0.24,0.24,0.24,0.26,0.27,0.27,0.26,0.26,0.25,0.22,0.22,0.20,0.20,0.20,0.20,0.20,0.20,0.20,0.21,0.22,0.23,0.23,0.23,0.23,0.22,0.22,0.22,0.20,0.20,0.20,0.19,0.19,0.18,0.16,0.17,0.17,0.16,0.15,0.15,0.16,0.14,0.15,0.16,0.17,0.16,0.16,0.17,0.18,0.19,0.20,0.21,0.23,0.25,0.25,0.26,0.26,0.26,0.27,0.27,0.26,0.25,0.26,0.27,0.27,0.27,0.29,0.29,0.29,0.29,0.30,0.32,0.34,0.35,0.35,0.35,0.35,0.35,0.37,0.37,0.37,0.36,0.37,0.37,0.35,0.35,0.37,0.36,0.37,0.37,0.37,0.37,0.37,0.36,0.35,0.34,0.35,0.35,0.35,0.36,0.35,0.36,0.36,0.37,0.36,0.37,0.38,0.38,0.38,0.39,0.40,0.40,0.40,0.40,0.40,0.40,0.40,0.41,0.42,0.41,0.41,0.42,0.41,0.39,0.38,0.39,0.39,0.37,0.36,0.36,0.34,0.32,0.32,0.33,0.33,0.33,0.34,0.33,0.33,0.34,0.33,0.34,0.35,0.36,0.36,0.38,0.40,0.40,0.40,0.40,0.39,0.37,0.36,0.35,0.33,0.33,0.32,0.32,0.30,0.29,0.28,0.28,0.27,0.27,0.28,0.29,0.29,0.29,0.29,0.30,0.30,0.30,0.31,0.32,0.31,0.30,0.29,0.30,0.30,0.29,0.29,0.30,0.29,0.28,0.28,0.27,0.27,0.26,0.26,0.26,0.26,0.28,0.28,0.29,0.28,0.29,0.30,0.31,0.31,0.32,0.32,0.33,0.33,0.33,0.34,0.34,0.33,0.34,0.35,0.36,0.35,0.34,0.34,0.34,0.33,0.32,0.33,0.33,0.32,0.31,0.33,0.32,0.30,0.30,0.30,0.29,0.29,0.28,0.26,0.26,0.24,0.24,0.23,0.23,0.23,0.23,0.21,0.22,0.20,0.20,0.19,0.19,0.18,0.18,0.20,0.19,0.19,0.20,0.20,0.18,0.17,0.16,0.16,0.16,0.15,0.15,0.15,0.15,0.14,0.15,0.15,0.15,0.15,0.16,0.17,0.18,0.18,0.17,0.17,0.16,0.16,0.17,0.17,0.17,0.17,0.16,0.16,0.16,0.15,0.16,0.16,0.15,0.15,0.15,0.14,0.13,0.13,0.13,0.11,0.11,0.12,0.12,0.14,0.14,0.15,0.15,0.16,0.16,0.16,0.16,0.16,0.16,0.16,0.15,0.14,0.13,0.12,0.11,0.12,0.12,0.13,0.12,0.12
Q8N769	0.87,0.87,0.86,0.85,0.84,0.84,0.85,0.84,0.84,0.84,0.84,0.82,0.82,0.81,0.81,0.81,0.80,0.79,0.78,0.77,0.76,0.75,0.75,0.74,0.73,0.73,0.72,0.71,0.71,0.71,0.70,0.70,0.70,0.69,0.69,0.68,0.68,0.67,0.67,0.67,0.67,0.67,0.66,0.66,0.67,0.67,0.67,0.67,0.67,0.67,0.67,0.67,0.68,0.68,0.68,0.67,0.67,0.67,0.68,0.69,0.69,0.69,0.69,0.69,0.69,0.69,0.69,0.69,0.68,0.69,0.69,0.69,0.70,0.70,0.70,0.70,0.71,0.70,0.71,0.71,0.71,0.71,0.72,0.72,0.72,0.72,0.72,0.72,0.72,0.73,0.73,0.73,0.73,0.74,0.75,0.75,0.76,0.77,0.78,0.78,0.79,0.80,0.80,0.81,0.81,0.82,0.83,0.84,0.84,0.85,0.85,0.85,0.85,0.86,0.86,0.86,0.86,0.86,0.88,0.87,0.88,0.89
Q96DZ9	0.80,0.81,0.80,0.79,0.78,0.78,0.78,0.77,0.77,0.75,0.75,0.74,0.74,0.74,0.72,0.71,0.71,0.70,0.70,0.69,0.68,0.67,0.66,0.63,0.63,0.61,0.60,0.58,0.57,0.56,0.54,0.52,0.51,0.51,0.49,0.49,0.50,0.50,0.51,0.51,0.50,0.49,0.48,0.47,0.46,0.47,0.46,0.44,0.43,0.43,0.43,0.42,0.42,0.42,0.40,0.41,0.41,0.41,0.40,0.40,0.39,0.40,0.41,0.40,0.41,0.42,0.42,0.43,0.44,0.44,0.45,0.47,0.48,0.49,0.50,0.51,0.52,0.52,0.53,0.53,0.54,0.55,0.56,0.57,0.58,0.59,0.60,0.60,0.62,0.64,0.64,0.66,0.67,0.68,0.69,0.70,0.72,0.72,0.73,0.75,0.76,0.78,0.78,0.79,0.80,0.81,0.81,0.82,0.82,0.83,0.84,0.84,0.83,0.83,0.83,0.83,0.82,0.83,0.82,0.82,0.82,0.80,0.80,0.78,0.78,0.77,0.76,0.75,0.74,0.73,0.72,0.71,0.71,0.71,0.69,0.69,0.69,0.67,0.67,0.67,0.67,0.65,0.63,0.62,0.60,0.59,0.57,0.55,0.53,0.51,0.49,0.47,0.45,0.44,0.42,0.41,0.40,0.38,0.37,0.36,0.35,0.35,0.36,0.36,0.37,0.37,0.36,0.36,0.37,0.37,0.36,0.36,0.36,0.34,0.34,0.34,0.33,0.31,0.32,0.31,0.30,0.28,0.29,0.30,0.29,0.30,0.31,0.31,0.31,0.33,0.34,0.35,0.36,0.37,0.39,0.40,0.42,0.44,0.45,0.47,0.48,0.49,0.50,0.49,0.49,0.48,0.48,0.49,0.49,0.49,0.49,0.50,0.50,0.50,0.52,0.52,0.53,0.54,0.56,0.56,0.56,0.58,0.61
Q8N5U0	0.42,0.40,0.40,0.40,0.38,0.37,0.38,0.38,0.38,0.37,0.36,0.37,0.38,0.37,0.37,0.36,0.35,0.34,0.33,0.32,0.32,0.30,0.28,0.27,0.27,0.25,0.24,0.23,0.22,0.22,0.21,0.20,0.19,0.18,0.19,0.20,0.20,0.22,0.23,0.24,0.24,0.26,0.28,0.29,0.29,0.32,0.34,0.35,0.36,0.36,0.37,0.38,0.37,0.35,0.35,0.35,0.35,0.35,0.36,0.36,0.37,0.37,0.37,0.37,0.37,0.39,0.40,0.41,0.42,0.44,0.46,0.46,0.46,0.47,0.47,0.48,0.49,0.49,0.49,0.48,0.48,0.47,0.47,0.47,0.48,0.46,0.45,0.43,0.42,0.40,0.41,0.40,0.40,0.40,0.42,0.42,0.44,0.45,0.46,0.47,0.47,0.46,0.45,0.46,0.46,0.46,0.43,0.42,0.41,0.40,0.38,0.37,0.37,0.37,0.36,0.36,0.35,0.35,0.33,0.33,0.34,0.33,0.34,0.32,0.31,0.29,0.29,0.30,0.31,0.30,0.32,0.31,0.30,0.31,0.31,0.30,0.31,0.29,0.28,0.27,0.26,0.25,0.26,0.26,0.25,0.25,0.24,0.24,0.25,0.24,0.24,0.24,0.24,0.24,0.24,0.24,0.24,0.25,0.25,0.26,0.27,0.27,0.26,0.25,0.25,0.25,0.26,0.26,0.26,0.26,0.25,0.23,0.23,0.23,0.21,0.20,0.20,0.19,0.19,0.19,0.19,0.19,0.21,0.22,0.24,0.24,0.24,0.24,0.24,0.25,0.26,0.27,0.29,0.29,0.31,0.33,0.33,0.34,0.32,0.32,0.31,0.31,0.30,0.31,0.31,0.31,0.31,0.31,0.31,0.31,0.32,0.34,0.34,0.35,0.37,0.38,0.40,0.42,0.44,0.46,0.48,0.50,0.51,0.52,0.52,0.53,0.55,0.57,0.58,0.61,0.61,0.62,0.63,0.63,0.65,0.65,0.65,0.66,0.66,0.68,0.69,0.69,0.69,0.71,0.72,0.73,0.74,0.76,0.78,0.79,0.80,0.79,0.80,0.82,0.84,0.83,0.85,0.84,0.85,0.84,0.83,0.84,0.84,0.84,0.83,0.83,0.84,0.83,0.83,0.82,0.82,0.82,0.80,0.80,0.79,0.79,0.79,0.79,0.80,0.80,0.80,0.80,0.82,0.83,0.83,0.83,0.84,0.84,0.84,0.84,0.84,0.84,0.84,0.83,0.83,0.83,0.83,0.83,0.83,0.83,0.83,0.84,0.84,0.84,0.84,0.85,0.84,0.84,0.85,0.85,0.86,0.86,0.87,0.89,0.89,0.90,0.90,0.90,0.90,0.90,0.90,0.90,0.90,0.90,0.90,0.90,0.90,0.89,0.90,0.89,0.89,0.89,0.89
Q9UKF6	0.34,0.33,0.32,0.31,0.30,0.29,0.27,0.26,0.26,0.25,0.25,0.24,0.24,0.24,0.24,0.24,0.23,0.22,0.22,0.21,0.21,0.18,0.16,0.14,0.13,0.12,0.12,0.13,0.13,0.13,0.14,0.13,0.13,0.13,0.14,0.13,0.16,0.17,0.17,0.19,0.19,0.19,0.20,0.20,0.21,0.21,0.21,0.21,0.21,0.21,0.21,0.20,0.20,0.20,0.20,0.19,0.19,0.19,0.19,0.19,0.19,0.19,0.19,0.19,0.19,0.20,0.20,0.21,0.19,0.20,0.19,0.18,0.18,0.18,0.18,0.17,0.18,0.16,0.14,0.15,0.14,0.13,0.13,0.12,0.12,0.11,0.11,0.12,0.12,0.12,0.13,0.14,0.14,0.14,0.16,0.16,0.17,0.19,0.21,0.23,0.24,0.24,0.24,0.25,0.25,0.26,0.25,0.25,0.25,0.26,0.24,0.24,0.25,0.26,0.26,0.27,0.28,0.27,0.28,0.28,0.29,0.30,0.31,0.31,0.32,0.32,0.33,0.33,0.33,0.33,0.33,0.33,0.31,0.31,0.31,0.30,0.29,0.28,0.26,0.24,0.22,0.22,0.21,0.21,0.20,0.20,0.18,0.19,0.19,0.18,0.18,0.18,0.19,0.16,0.15,0.15,0.14,0.14,0.14,0.12,0.12,0.12,0.12,0.11,0.11,0.10,0.10,0.09,0.09,0.10,0.09,0.10,0.10,0.11,0.13,0.13,0.15,0.15,0.15,0.15,0.15,0.15,0.15,0.15,0.15,0.15,0.15,0.15,0.15,0.16,0.17,0.16,0.17,0.18,0.18,0.20,0.21,0.21,0.22,0.23,0.24,0.23,0.23,0.23,0.23,0.22,0.22,0.24,0.24,0.23,0.24,0.25,0.25,0.25,0.25,0.22,0.22,0.20,0.20,0.20,0.20,0.20,0.20,0.20,0.21,0.21,0.21,0.21,0.20,0.20,0.19,0.18,0.17,0.16,0.16,0.16,0.14,0.14,0.15,0.16,0.16,0.17,0.17,0.18,0.19,0.19,0.20,0.19,0.18,0.18,0.18,0.17,0.18,0.17,0.17,0.19,0.20,0.20,0.20,0.21,0.21,0.20,0.21,0.23,0.23,0.23,0.25,0.25,0.25,0.25,0.26,0.28,0.28,0.29,0.30,0.30,0.30,0.32,0.33,0.33,0.33,0.31,0.30,0.31,0.31,0.30,0.30,0.29,0.31,0.32,0.32,0.33,0.34,0.33,0.35,0.37,0.35,0.36,0.37,0.38,0.38,0.39,0.39,0.38,0.36,0.36,0.36,0.34,0.34,0.34,0.35,0.33,0.33,0.33,0.32,0.31,0.30,0.30,0.29,0.27,0.26,0.25,0.27,0.27,0.25,0.26,0.25,0.27,0.28,0.26,0.25,0.25,0.23,0.22,0.22,0.20,0.19,0.19,0.17,0.18,0.17,0.17,0.16,0.16,0.17,0.18,0.18,0.19,0.20,0.22,0.22,0.24,0.26,0.25,0.26,0.26,0.26,0.28,0.29,0.30,0.31,0.32,0.32,0.31,0.32,0.32,0.32,0.32,0.31,0.30,0.30,0.31,0.31,0.31,0.31,0.31,0.30,0.30,0.31,0.32,0.30,0.29,0.29,0.30,0.30,0.29,0.29,0.30,0.29,0.29,0.26,0.27,0.25,0.24,0.24,0.23,0.22,0.22,0.20,0.19,0.18,0.18,0.18,0.17,0.18,0.18,0.18,0.18,0.18,0.18,0.17,0.18,0.19,0.20,0.20,0.21,0.24,0.24,0.27,0.28,0.27,0.29,0.29,0.31,0.30,0.30,0.30,0.29,0.30,0.30,0.30,0.31,0.31,0.31,0.32,0.32,0.34,0.34,0.36,0.37,0.38,0.39,0.39,0.39,0.41,0.41,0.40,0.40,0.41,0.41,0.41,0.43,0.44,0.45,0.46,0.48,0.49,0.48,0.49,0.49,0.47,0.49,0.48,0.49,0.48,0.49,0.49,0.51,0.52,0.50,0.51,0.51,0.50,0.50,0.49,0.49,0.50,0.50,0.50,0.48,0.49,0.49,0.48,0.47,0.49,0.49,0.49,0.50,0.52,0.53,0.53,0.53,0.53,0.52,0.51,0.50,0.48,0.47,0.45,0.46,0.44,0.44,0.42,0.43,0.42,0.41,0.41,0.41,0.39,0.38,0.39,0.39,0.40,0.40,0.41,0.43,0.43,0.43,0.42,0.42,0.44,0.43,0.44,0.45,0.45,0.44,0.42,0.41,0.40,0.38,0.37,0.37,0.37,0.36,0.35,0.34,0.33,0.33,0.32,0.35,0.34,0.35,0.34,0.34,0.32,0.32,0.32,0.34,0.33,0.34,0.36,0.36,0.35,0.35,0.36,0.35,0.34,0.35,0.34,0.33,0.32,0.32,0.31,0.29,0.28,0.29,0.27,0.28,0.30,0.30,0.31,0.33,0.32,0.31,0.33,0.34,0.35,0.37,0.38,0.39,0.39,0.40,0.41,0.44,0.44,0.46,0.46,0.48,0.47,0.46,0.46,0.45,0.45,0.45,0.45,0.45,0.45,0.45,0.44,0.45,0.46,0.46,0.46,0.47,0.50,0.50,0.49,0.50,0.50,0.49,0.50,0.51,0.50,0.50,0.50,0.48,0.46,0.46,0.45,0.45,0.46,0.44,0.42,0.40,0.38,0.38,0.37,0.36,0.36,0.37,0.37,0.38,0.37,0.37,0.38,0.38,0.40,0.41,0.42,0.43,0.43,0.43,0.44,0.44,0.43,0.41,0.42,0.42,0.41,0.41,0.41,0.40,0.37,0.37,0.38,0.39,0.39,0.40,0.41,0.41,0.39,0.39,0.40,0.41,0.42,0.43,0.44,0.44,0.46,0.44,0.44,0.45,0.45,0.46,0.45,0.45,0.45,0.43,0.42,0.43,0.41,0.39,0.39,0.38
Q96P44	0.59,0.59,0.60,0.60,0.61,0.60,0.59,0.59,0.57,0.56,0.54,0.54,0.53,0.51,0.50,0.49,0.48,0.47,0.45,0.44,0.43,0.41,0.39,0.37,0.36,0.36,0.36,0.35,0.34,0.34,0.34,0.34,0.33,0.33,0.33,0.31,0.30,0.30,0.29,0.27,0.26,0.25,0.24,0.22,0.22,0.21,0.20,0.19,0.19,0.18,0.20,0.21,0.20,0.20,0.20,0.20,0.20,0.20,0.20,0.20,0.20,0.20,0.20,0.22,0.23,0.23,0.22,0.22,0.22,0.22,0.21,0.20,0.20,0.21,0.22,0.22,0.23,0.25,0.24,0.24,0.25,0.26,0.25,0.25,0.26,0.27,0.26,0.28,0.28,0.28,0.29,0.27,0.27,0.27,0.27,0.27,0.27,0.28,0.28,0.28,0.29,0.29,0.29,0.28,0.28,0.29,0.28,0.28,0.28,0.30,0.29,0.31,0.31,0.32,0.32,0.31,0.31,0.30,0.28,0.27,0.27,0.26,0.25,0.25,0.25,0.25,0.23,0.25,0.23,0.24,0.23,0.25,0.26,0.25,0.25,0.26,0.26,0.26,0.26,0.27,0.29,0.30,0.29,0.30,0.29,0.28,0.27,0.27,0.27,0.25,0.24,0.26,0.26,0.26,0.24,0.25,0.25,0.25,0.25,0.26,0.27,0.27,0.27,0.27,0.28,0.29,0.28,0.30,0.30,0.29,0.28,0.28,0.28,0.26,0.28,0.29,0.28,0.29,0.29,0.28,0.28,0.28,0.27,0.28,0.28,0.29,0.29,0.29,0.29,0.29,0.30,0.29,0.27,0.25,0.25,0.24,0.22,0.23,0.23,0.24,0.23,0.25,0.25,0.26,0.28,0.27,0.28,0.28,0.26,0.25,0.25,0.26,0.26,0.25,0.26,0.25,0.24,0.24,0.23,0.24,0.25,0.25,0.23,0.25,0.26,0.26,0.25,0.27,0.27,0.27,0.30,0.32,0.34,0.34,0.36,0.36,0.36,0.36,0.35,0.35,0.35,0.37,0.36,0.37,0.36,0.34,0.34,0.33,0.33,0.33,0.35,0.35,0.34,0.35,0.36,0.35,0.34,0.34,0.34,0.34,0.33,0.31,0.31,0.31,0.28,0.27,0.26,0.26,0.25,0.27,0.26,0.25,0.25,0.24,0.23,0.22,0.22,0.22,0.21,0.21,0.20,0.19,0.18,0.20,0.20,0.22,0.23,0.22,0.21,0.21,0.20,0.19,0.19,0.19,0.18,0.19,0.21,0.21,0.22,0.21,0.21,0.21,0.21,0.21,0.21,0.21,0.23,0.24,0.25,0.26,0.26,0.26,0.25,0.24,0.24,0.24,0.25,0.25,0.27,0.28,0.28,0.29,0.30,0.28,0.27,0.27,0.26,0.26,0.26,0.26,0.26,0.26,0.26,0.26,0.26,0.26,0.25,0.24,0.25,0.26,0.26,0.25,0.25,0.25,0.25,0.26,0.26,0.27,0.26,0.25,0.24,0.24,0.24,0.25,0.25,0.25,0.27,0.26,0.27,0.25,0.24,0.24,0.24,0.24,0.24,0.24,0.23,0.22,0.21,0.21,0.21,0.21,0.23,0.25,0.26,0.27,0.28,0.28,0.27,0.26,0.26,0.26,0.26,0.26,0.26,0.26,0.26,0.26,0.24,0.23,0.23,0.23,0.23,0.22,0.20,0.22,0.21,0.20,0.20,0.19,0.20,0.21,0.21,0.21,0.22,0.23,0.24,0.25,0.27,0.28,0.30,0.32,0.33,0.33,0.33,0.33,0.33,0.33,0.35,0.37,0.38,0.39,0.40,0.43,0.44,0.45,0.47,0.48,0.49,0.52,0.53,0.54,0.56,0.56,0.58,0.60,0.60,0.61,0.64,0.65,0.67,0.68,0.69,0.71,0.72,0.73,0.74,0.74,0.75,0.75,0.76,0.76,0.76,0.77,0.78,0.78,0.79,0.80,0.81,0.81,0.82,0.82,0.82,0.82,0.82,0.83,0.84,0.84,0.84,0.85,0.85,0.86,0.87,0.88,0.88,0.89,0.89,0.89,0.90,0.89,0.89,0.89,0.89,0.90,0.90,0.90,0.90,0.90,0.90,0.90,0.91,0.91,0.91,0.91,0.91,0.91,0.91,0.91,0.91,0.91,0.91,0.90,0.91,0.91,0.91,0.91,0.91,0.90,0.91,0.91,0.91,0.91,0.90,0.90,0.90,0.90,0.90,0.90,0.90,0.90,0.90,0.90,0.90,0.90,0.90,0.90,0.91,0.90,0.90,0.90,0.90,0.89,0.90,0.89,0.89,0.90,0.89,0.89,0.89,0.89,0.89,0.89,0.89,0.89,0.89,0.88,0.89,0.89,0.89,0.89,0.89,0.89,0.89,0.89,0.89,0.89,0.90,0.90,0.89,0.90,0.89,0.89,0.90,0.89,0.89,0.90,0.89,0.89,0.89,0.89,0.89,0.89,0.89,0.89,0.89,0.89,0.89,0.89,0.89,0.89,0.90,0.89,0.89,0.90,0.90,0.89,0.89,0.89,0.89,0.89,0.89,0.89,0.89,0.89,0.89,0.89,0.89,0.88,0.88,0.88,0.88,0.89,0.88,0.88,0.88,0.88,0.88,0.88,0.88,0.88,0.88,0.88,0.87,0.87,0.88,0.87,0.88,0.87,0.87,0.87,0.86,0.86,0.87,0.87,0.87,0.87,0.87,0.88,0.88,0.88,0.88,0.88,0.88,0.88,0.88,0.88,0.89,0.89,0.89,0.89,0.89,0.89,0.89,0.90,0.89,0.89,0.89,0.89,0.89,0.89,0.89,0.89,0.90,0.90,0.90,0.90,0.90,0.90,0.90,0.90,0.91,0.91,0.90,0.90,0.90,0.90,0.90,0.90,0.89,0.89,0.89,0.89,0.89,0.89,0.89,0.89,0.89,0.88,0.89,0.89,0.89,0.89,0.89,0.89,0.89,0.89,0.90,0.89,0.90,0.89,0.89,0.90,0.89,0.89,0.90,0.90,0.90,0.90,0.90,0.90,0.90,0.90,0.90,0.91,0.91,0.90,0.91,0.90,0.91,0.91,0.91,0.91,0.91,0.91,0.90,0.91,0.90,0.90,0.91,0.91,0.91,0.91,0.91,0.91,0.91,0.90,0.90,0.90,0.90,0.90,0.90,0.90,0.90,0.90,0.90,0.89,0.89,0.89,0.89,0.89,0.89,0.89,0.89,0.88,0.88,0.88,0.89,0.88,0.89,0.89,0.89,0.89,0.89,0.89,0.89,0.89,0.89,0.89,0.89,0.88,0.89,0.88,0.88,0.88,0.88,0.88,0.88,0.88,0.87,0.87,0.86,0.85,0.85,0.84,0.83,0.82,0.82,0.80,0.79,0.78,0.78,0.77,0.76,0.76,0.75,0.73,0.72,0.72,0.71,0.71,0.70,0.70,0.69,0.70,0.69,0.69,0.70,0.69,0.70,0.70,0.70,0.70,0.70,0.70,0.70,0.70,0.70,0.69,0.70,0.71,0.70,0.71,0.72,0.72,0.73,0.74,0.74,0.75,0.76,0.77,0.78,0.79,0.79,0.80,0.81,0.82,0.83,0.84,0.84,0.85,0.85,0.85,0.85,0.86,0.85,0.86,0.86,0.85,0.85,0.85,0.85,0.86,0.86,0.85,0.85,0.86,0.86,0.86,0.86,0.86,0.86,0.87,0.87,0.87,0.87,0.87,0.87,0.88,0.88,0.88,0.89,0.88,0.88,0.88,0.88,0.88,0.89,0.89,0.89,0.89,0.89,0.89,0.89,0.89,0.89,0.89,0.89,0.90,0.90,0.90,0.90,0.90,0.90,0.90,0.90,0.90,0.90,0.90,0.90,0.90,0.90,0.90,0.90,0.90,0.90,0.89,0.90,0.90,0.89,0.89,0.89,0.89,0.89,0.89,0.88,0.88,0.88,0.87,0.87,0.86,0.85,0.85,0.84,0.83,0.83,0.82,0.81,0.80,0.79,0.79,0.79,0.77,0.76,0.76,0.75,0.73,0.73,0.73,0.72,0.72,0.71,0.71,0.71,0.71,0.71,0.71,0.72,0.71,0.70,0.70,0.69,0.69,0.69,0.68,0.68,0.68,0.67,0.67,0.68,0.67,0.67,0.68,0.67,0.68,0.69,0.69,0.69
Q96B23	0.87,0.87,0.87,0.88,0.88,0.88,0.88,0.88,0.88,0.88,0.89,0.89,0.89,0.89,0.89,0.89,0.88,0.88,0.88,0.88,0.88,0.88,0.88,0.88,0.88,0.87,0.87,0.88,0.88,0.88,0.88,0.88,0.89,0.90,0.90,0.90,0.90,0.90,0.90,0.90,0.89,0.89,0.89,0.89,0.89,0.89,0.89,0.89,0.90,0.90,0.89,0.89,0.89,0.89,0.88,0.88,0.89,0.89,0.89,0.89,0.89,0.89,0.89,0.89,0.88,0.89,0.88,0.89,0.88,0.88,0.88,0.89,0.89,0.88,0.88,0.88,0.88,0.88,0.88,0.88,0.89,0.88,0.88,0.87,0.87,0.87,0.87,0.87,0.86,0.87,0.87,0.87,0.87,0.87,0.87,0.86,0.86,0.86,0.86,0.86,0.86,0.86,0.86,0.86,0.86,0.86,0.86,0.87,0.87,0.87,0.87,0.87,0.87,0.87,0.87,0.87,0.87,0.87,0.87,0.87,0.87,0.87,0.87,0.87,0.88,0.89,0.88,0.88,0.88,0.88,0.88,0.87,0.88,0.88,0.88,0.88,0.88,0.88,0.88,0.88,0.89,0.89,0.89,0.89,0.89,0.88,0.89,0.88,0.88,0.88,0.87,0.87,0.87,0.86,0.86,0.85,0.85,0.85,0.83,0.83,0.82,0.81,0.80,0.79,0.78,0.77,0.76,0.75,0.75,0.75,0.74,0.73,0.72,0.71,0.70,0.70,0.70,0.69,0.69,0.68,0.68,0.67,0.66,0.66,0.67,0.67,0.67,0.67,0.67,0.67,0.67,0.67,0.68,0.68,0.69,0.70,0.70,0.71,0.71,0.73,0.73,0.74,0.74,0.76,0.76,0.77,0.78,0.78,0.79,0.79,0.80,0.81,0.82,0.82,0.83,0.84,0.84,0.84,0.85,0.86,0.86,0.87,0.87,0.87,0.86,0.86,0.86,0.86,0.85,0.85,0.86,0.86,0.86,0.86,0.85,0.85,0.85,0.84,0.84,0.82,0.82,0.82,0.81,0.81,0.80,0.80,0.79,0.77,0.77,0.76,0.76,0.76,0.76,0.76,0.77,0.77,0.77,0.77,0.77,0.77,0.77,0.78,0.78,0.77,0.78,0.79,0.79,0.79,0.79,0.79,0.79,0.79,0.78,0.79,0.78,0.79,0.79,0.79,0.79,0.79,0.80,0.80,0.81,0.81,0.81,0.82,0.83,0.83,0.85,0.86,0.86,0.86,0.86,0.87,0.86,0.86,0.85,0.85,0.85,0.85,0.85,0.85,0.84,0.84,0.84,0.84,0.84,0.84,0.84,0.84,0.84,0.84,0.85,0.85,0.84,0.84,0.83,0.83,0.83,0.83,0.82,0.82,0.83,0.82,0.82,0.83,0.83,0.83,0.84,0.83,0.83,0.83,0.83,0.83,0.83,0.84,0.84,0.85,0.85,0.85,0.85,0.85,0.85,0.85,0.86,0.86,0.86,0.86,0.86,0.86,0.86,0.86,0.86,0.86,0.86,0.86,0.87,0.86,0.87,0.87,0.88,0.88,0.88,0.88,0.88,0.89,0.88,0.88,0.88,0.87,0.87,0.87,0.86,0.86,0.86,0.85,0.84,0.84,0.83,0.83,0.83,0.83,0.83,0.83,0.83,0.83,0.83,0.83,0.83,0.82,0.82,0.82,0.81,0.81,0.81,0.81,0.81,0.81,0.81,0.81,0.80,0.80,0.81,0.80
Q9Y2W7	0.87,0.87,0.86,0.86,0.87,0.87,0.87,0.88,0.88,0.87,0.87,0.86,0.86,0.86,0.85,0.85,0.84,0.83,0.84,0.83,0.83,0.81,0.79,0.79,0.78,0.77,0.76,0.74,0.74,0.72,0.70,0.69,0.68,0.67,0.66,0.65,0.65,0.65,0.65,0.65,0.65,0.65,0.66,0.66,0.66,0.66,0.66,0.66,0.66,0.66,0.66,0.65,0.66,0.65,0.65,0.64,0.64,0.64,0.63,0.62,0.62,0.61,0.61,0.62,0.61,0.61,0.60,0.60,0.61,0.60,0.61,0.62,0.60,0.60,0.60,0.59,0.58,0.58,0.56,0.54,0.52,0.51,0.51,0.49,0.48,0.47,0.45,0.44,0.42,0.42,0.40,0.40,0.39,0.37,0.36,0.36,0.36,0.34,0.34,0.35,0.34,0.33,0.35,0.36,0.35,0.35,0.35,0.35,0.36,0.35,0.34,0.33,0.33,0.33,0.32,0.32,0.32,0.32,0.30,0.32,0.33,0.35,0.34,0.33,0.34,0.32,0.31,0.31,0.31,0.31,0.30,0.30,0.28,0.28,0.28,0.27,0.26,0.26,0.27,0.27,0.26,0.26,0.27,0.26,0.25,0.25,0.24,0.25,0.24,0.23,0.23,0.24,0.24,0.24,0.24,0.24,0.25,0.26,0.27,0.28,0.27,0.25,0.24,0.24,0.25,0.24,0.24,0.24,0.24,0.23,0.23,0.24,0.24,0.23,0.23,0.25,0.24,0.24,0.25,0.26,0.27,0.27,0.28,0.28,0.28,0.28,0.29,0.32,0.32,0.32,0.32,0.33,0.34,0.34,0.34,0.35,0.35,0.34,0.33,0.34,0.34,0.33,0.33,0.33,0.34,0.34,0.36,0.37,0.37,0.36,0.36,0.37,0.38,0.38,0.38,0.38,0.37,0.37,0.37,0.38,0.37,0.36,0.38,0.37,0.36,0.35,0.36,0.34,0.32,0.31,0.32,0.32,0.31,0.31,0.31,0.32,0.31,0.31,0.32,0.32,0.31,0.31,0.32,0.32,0.32,0.31,0.29,0.29,0.28,0.28,0.29,0.30,0.30,0.28,0.29,0.30
P15509	0.82,0.82,0.83,0.83,0.84,0.84,0.84,0.85,0.84,0.84,0.83,0.84,0.83,0.82,0.81,0.78,0.77,0.76,0.75,0.74,0.73,0.72,0.72,0.71,0.69,0.68,0.66,0.64,0.63,0.62,0.62,0.60,0.60,0.60,0.59,0.58,0.57,0.56,0.54,0.52,0.51,0.49,0.47,0.45,0.44,0.43,0.43,0.43,0.41,0.41,0.40,0.39,0.39,0.39,0.39,0.40,0.42,0.42,0.42,0.42,0.42,0.42,0.41,0.41,0.41,0.41,0.42,0.42,0.42,0.42,0.42,0.40,0.40,0.37,0.36,0.35,0.34,0.33,0.34,0.34,0.36,0.38,0.39,0.40,0.40,0.39,0.39,0.38,0.37,0.37,0.37,0.37,0.37,0.36,0.37,0.37,0.37,0.35,0.34,0.34,0.33,0.34,0.35,0.35,0.34,0.33,0.33,0.32,0.32,0.33,0.32,0.33,0.34,0.33,0.33,0.33,0.34,0.34,0.34,0.34,0.34,0.34,0.33,0.32,0.31,0.33,0.33,0.32,0.31,0.31,0.30,0.29,0.28,0.28,0.27,0.26,0.26,0.26,0.27,0.29,0.31,0.32,0.32,0.32,0.32,0.32,0.33,0.33,0.34,0.35,0.35,0.37,0.37,0.36,0.37,0.37,0.37,0.36,0.36,0.36,0.36,0.37,0.35,0.37,0.36,0.36,0.34,0.35,0.36,0.36,0.36,0.35,0.36,0.35,0.36,0.36,0.37,0.36,0.36,0.36,0.35,0.34,0.33,0.33,0.31,0.32,0.30,0.30,0.30,0.29,0.28,0.27,0.25,0.25,0.25,0.25,0.26,0.26,0.27,0.27,0.27,0.27,0.28,0.28,0.27,0.27,0.28,0.30,0.29,0.30,0.31,0.31,0.31,0.32,0.32,0.32,0.31,0.32,0.32,0.29,0.29,0.29,0.28,0.29,0.31,0.31,0.31,0.32,0.33,0.33,0.32,0.32,0.32,0.32,0.31,0.31,0.31,0.30,0.31,0.31,0.33,0.33,0.34,0.35,0.37,0.37,0.39,0.38,0.38,0.38,0.36,0.37,0.36,0.38,0.38,0.39,0.40,0.41,0.39,0.40,0.41,0.40,0.40,0.41,0.41,0.40,0.42,0.43,0.42,0.41,0.41,0.42,0.42,0.42,0.42,0.42,0.43,0.42,0.42,0.40,0.40,0.40,0.40,0.39,0.38,0.36,0.35,0.35,0.34,0.33,0.35,0.35,0.35,0.35,0.34,0.35,0.35,0.34,0.34,0.35,0.36,0.37,0.36,0.37,0.37,0.38,0.38,0.37,0.37,0.38,0.38,0.39,0.40,0.41,0.42,0.43,0.44,0.45,0.47,0.48,0.49,0.49,0.49,0.50,0.50,0.50,0.51,0.52,0.52,0.52,0.53,0.52,0.53,0.54,0.54,0.56,0.56,0.57,0.58,0.60,0.60,0.61,0.61,0.63,0.64,0.65,0.65,0.66,0.67,0.67,0.68,0.68,0.69,0.70,0.71,0.72,0.72,0.73,0.73,0.74,0.75,0.76,0.76,0.77,0.78,0.79,0.80,0.80,0.80,0.81,0.82,0.82,0.83,0.84,0.84,0.84,0.85,0.85,0.85,0.85,0.85,0.85,0.85,0.85,0.84,0.84,0.84,0.84,0.84,0.84,0.84,0.84,0.85,0.85,0.85,0.85,0.85,0.85,0.85,0.86
P09669	0.72,0.71,0.69,0.68,0.68,0.67,0.66,0.66,0.66,0.66,0.65,0.65,0.65,0.64,0.63,0.63,0.63,0.63,0.62,0.63,0.62,0.60,0.59,0.58,0.57,0.57,0.57,0.56,0.55,0.55,0.54,0.54,0.53,0.53,0.54,0.53,0.54,0.54,0.54,0.54,0.53,0.52,0.52,0.52,0.52,0.51,0.52,0.52,0.52,0.52,0.51,0.52,0.54,0.53,0.54,0.55,0.55,0.55,0.55,0.55,0.54,0.55,0.56,0.57,0.56,0.56,0.56,0.56,0.56,0.56,0.56,0.56,0.57,0.56,0.55
O15431	0.90,0.90,0.90,0.90,0.90,0.90,0.90,0.90,0.89,0.90,0.89,0.90,0.90,0.89,0.89,0.89,0.89,0.89,0.89,0.89,0.89,0.88,0.88,0.87,0.86,0.86,0.85,0.83,0.83,0.82,0.80,0.80,0.79,0.77,0.76,0.74,0.73,0.72,0.72,0.72,0.71,0.69,0.67,0.66,0.65,0.65,0.64,0.63,0.61,0.60,0.59,0.57,0.55,0.54,0.53,0.51,0.50,0.49,0.47,0.45,0.44,0.43,0.41,0.40,0.39,0.37,0.37,0.36,0.36,0.35,0.35,0.35,0.34,0.33,0.34,0.34,0.35,0.36,0.35,0.35,0.34,0.35,0.36,0.38,0.38,0.38,0.38,0.38,0.39,0.39,0.40,0.41,0.43,0.44,0.44,0.44,0.46,0.47,0.47,0.48,0.50,0.51,0.51,0.53,0.55,0.56,0.58,0.59,0.59,0.60,0.61,0.61,0.62,0.62,0.61,0.61,0.60,0.60,0.59,0.59,0.58,0.57,0.56,0.55,0.53,0.53,0.53,0.52,0.52,0.50,0.51,0.49,0.48,0.47,0.46,0.45,0.44,0.43,0.42,0.41,0.40,0.39,0.37,0.36,0.36,0.34,0.32,0.31,0.30,0.31,0.29,0.29,0.30,0.29,0.29,0.29,0.30,0.31,0.31,0.31,0.31,0.31,0.32,0.33,0.33,0.34,0.36,0.36,0.38,0.40,0.40,0.39,0.40,0.40,0.40,0.41,0.41,0.42,0.43,0.44,0.45,0.46,0.46,0.48,0.49,0.49,0.50,0.52,0.53,0.53
Q8TB33	0.45,0.43,0.45,0.47,0.47,0.49,0.50,0.51,0.52,0.50,0.51,0.52,0.52,0.51,0.51,0.51,0.50,0.51,0.52,0.51,0.51,0.49,0.50,0.50,0.49,0.51,0.51,0.51,0.52,0.52,0.52,0.54,0.54,0.54,0.56,0.56,0.56,0.57,0.58,0.60,0.59,0.58,0.59,0.57,0.55,0.54,0.52,0.53,0.53,0.52,0.53,0.53,0.52,0.52,0.52,0.53,0.54,0.53,0.52,0.51,0.52,0.52,0.53,0.52,0.52,0.52,0.51,0.50,0.50,0.51,0.52,0.52,0.52,0.53,0.53,0.52,0.52,0.52,0.51,0.49,0.49,0.49,0.50,0.51,0.53,0.54,0.55,0.56,0.55,0.55,0.54,0.54,0.55,0.54
O95452	0.55,0.54,0.53,0.53,0.52,0.51,0.51,0.49,0.48,0.48,0.48,0.47,0.46,0.46,0.45,0.44,0.45,0.44,0.43,0.43,0.44,0.43,0.41,0.40,0.40,0.40,0.40,0.39,0.40,0.40,0.39,0.39,0.38,0.38,0.36,0.37,0.36,0.36,0.37,0.36,0.36,0.37,0.37,0.36,0.34,0.36,0.37,0.36,0.36,0.36,0.36,0.35,0.35,0.35,0.35,0.35,0.35,0.34,0.34,0.34,0.34,0.33,0.32,0.32,0.33,0.33,0.31,0.32,0.31,0.31,0.30,0.31,0.31,0.31,0.31,0.31,0.31,0.30,0.30,0.30,0.31,0.31,0.31,0.32,0.33,0.34,0.34,0.35,0.35,0.37,0.36,0.38,0.40,0.41,0.42,0.42,0.44,0.44,0.45,0.46,0.47,0.48,0.49,0.49,0.51,0.52,0.53,0.54,0.54,0.55,0.55,0.55,0.55,0.55,0.55,0.54,0.54,0.53,0.52,0.51,0.50,0.51,0.50,0.49,0.49,0.49,0.47,0.46,0.45,0.44,0.42,0.43,0.42,0.40,0.40,0.40,0.39,0.38,0.39,0.38,0.37,0.38,0.37,0.36,0.36,0.35,0.34,0.34,0.33,0.33,0.32,0.33,0.34,0.33,0.33,0.34,0.35,0.35,0.35,0.35,0.36,0.35,0.35,0.36,0.35,0.36,0.36,0.36,0.35,0.36,0.36,0.35,0.35,0.35,0.35,0.34,0.34,0.33,0.32,0.31,0.32,0.31,0.30,0.31,0.30,0.29,0.29,0.30,0.28,0.29,0.29,0.29,0.27,0.27,0.28,0.27,0.26,0.26,0.28,0.28,0.30,0.31,0.32,0.34,0.33,0.35,0.35,0.36,0.38,0.39,0.40,0.41,0.42,0.42,0.42,0.43,0.45,0.45,0.46,0.48,0.48,0.49,0.50,0.51,0.51,0.52,0.53,0.54,0.54,0.55,0.56,0.55,0.56,0.58,0.58,0.58,0.60,0.60,0.60,0.61,0.62,0.62,0.62,0.62,0.61,0.62,0.62,0.62,0.61,0.61,0.61,0.61,0.61,0.61,0.61,0.62,0.63,0.62,0.63,0.63,0.63
Q9H4R4	0.90,0.90,0.89,0.90,0.88,0.88,0.88,0.87,0.87,0.87,0.87,0.86,0.86,0.86,0.86,0.87,0.87,0.87,0.87,0.87,0.87,0.86,0.86,0.86,0.86,0.86,0.86,0.87,0.87,0.86,0.86,0.86,0.86,0.86,0.86,0.86,0.85,0.85,0.86,0.86,0.85,0.85,0.85,0.86,0.86,0.86,0.85,0.84,0.84,0.84,0.83,0.82,0.82,0.81,0.81,0.79,0.78,0.77,0.76,0.76,0.75,0.74,0.73,0.72,0.71,0.70,0.69,0.68,0.68,0.66,0.65,0.65,0.64,0.63,0.63,0.62,0.61,0.61,0.61,0.60,0.60,0.61,0.61,0.60,0.59,0.58,0.58,0.58,0.58,0.58,0.58,0.58,0.58,0.59,0.58,0.59,0.59,0.59,0.59,0.60,0.60,0.60
O60494	0.77,0.78,0.78,0.79,0.79,0.79,0.79,0.79,0.79,0.79,0.80,0.80,0.81,0.81,0.81,0.82,0.81,0.81,0.81,0.81,0.80,0.79,0.78,0.78,0.76,0.76,0.76,0.76,0.76,0.74,0.73,0.72,0.71,0.70,0.69,0.68,0.69,0.69,0.68,0.67,0.66,0.64,0.63,0.62,0.61,0.61,0.61,0.61,0.60,0.59,0.58,0.56,0.55,0.54,0.54,0.53,0.51,0.50,0.50,0.49,0.49,0.49,0.49,0.48,0.48,0.49,0.48,0.48,0.46,0.46,0.47,0.47,0.48,0.49,0.50,0.51,0.51,0.51,0.50,0.50,0.51,0.52,0.53,0.55,0.55,0.55,0.54,0.53,0.52,0.52,0.53,0.54,0.54,0.54,0.55,0.54,0.53,0.54,0.54,0.54,0.53,0.54,0.54,0.53,0.54,0.54,0.54,0.54,0.55,0.55,0.55,0.55,0.56,0.57,0.55,0.54,0.55,0.55,0.56,0.55,0.54,0.53,0.53,0.53,0.51,0.51,0.50,0.50,0.50,0.50,0.51,0.51,0.50,0.50,0.50,0.49,0.48,0.48,0.48,0.49,0.49,0.48,0.48,0.47,0.48,0.47,0.47,0.46,0.46,0.44,0.44,0.43,0.41,0.41,0.40,0.41,0.42,0.41,0.41,0.40,0.42,0.42,0.42,0.41,0.40,0.41,0.41,0.41,0.41,0.41,0.41,0.40,0.39,0.40,0.39,0.39,0.39,0.39,0.39,0.39,0.38,0.38,0.39,0.38,0.37,0.36,0.36,0.38,0.38,0.37,0.37,0.38,0.39,0.40,0.41,0.39,0.38,0.40,0.39,0.38,0.38,0.38,0.38,0.39,0.38,0.38,0.38,0.37,0.37,0.36,0.37,0.37,0.37,0.38,0.36,0.38,0.38,0.40,0.40,0.42,0.42,0.41,0.41,0.41,0.41,0.42,0.42,0.42,0.42,0.41,0.41,0.41,0.42,0.41,0.42,0.43,0.44,0.45,0.43,0.41,0.42,0.41,0.40,0.40,0.40,0.40,0.40,0.41,0.42,0.43,0.45,0.45,0.45,0.44,0.43,0.45,0.44,0.43,0.43,0.42,0.41,0.41,0.41,0.42,0.42,0.43,0.42,0.43,0.42,0.40,0.42,0.42,0.42,0.43,0.43,0.41,0.40,0.41,0.41,0.41,0.42,0.42,0.42,0.43,0.42,0.42,0.42,0.42,0.41,0.42,0.41,0.41,0.40,0.40,0.40,0.40,0.38,0.38,0.40,0.38,0.40,0.39,0.40,0.39,0.38,0.38,0.38,0.39,0.39,0.39,0.39,0.38,0.38,0.39,0.38,0.39,0.39,0.40,0.40,0.39,0.41,0.41,0.41,0.41,0.41,0.41,0.41,0.41,0.42,0.43,0.41,0.41,0.40,0.41,0.42,0.44,0.45,0.45,0.45,0.44,0.44,0.44,0.44,0.43,0.44,0.44,0.44,0.44,0.44,0.46,0.46,0.48,0.49,0.49,0.48,0.47,0.47,0.47,0.45,0.46,0.46,0.46,0.46,0.45,0.47,0.46,0.45,0.46,0.48,0.48,0.47,0.47,0.47,0.48,0.48,0.48,0.48,0.48,0.48,0.48,0.50,0.52,0.50,0.49,0.51,0.50,0.50,0.51,0.51,0.50,0.49,0.49,0.49,0.50,0.50,0.50,0.51,0.50,0.51,0.51,0.50,0.51,0.51,0.50,0.50,0.49,0.51,0.51,0.49,0.48,0.48,0.49,0.49,0.49,0.48,0.47,0.46,0.47,0.47,0.47,0.46,0.45,0.45,0.46,0.46,0.46,0.46,0.46,0.45,0.45,0.45,0.45,0.46,0.44,0.43,0.43,0.44,0.44,0.45,0.46,0.46,0.45,0.44,0.45,0.46,0.46,0.45,0.44,0.45,0.46,0.47,0.47,0.48,0.48,0.48,0.48,0.50,0.48,0.48,0.47,0.48,0.49,0.48,0.49,0.47,0.48,0.47,0.48,0.47,0.47,0.49,0.50,0.49,0.50,0.49,0.49,0.51,0.49,0.49,0.48,0.47,0.46,0.45,0.44,0.45,0.43,0.44,0.46,0.46,0.45,0.44,0.42,0.41,0.40,0.39,0.38,0.39,0.37,0.37,0.36,0.36,0.35,0.36,0.36,0.37,0.39,0.39,0.39,0.39,0.38,0.37,0.35,0.33,0.32,0.31,0.31,0.30,0.29,0.30,0.30,0.32,0.31,0.33,0.34,0.34,0.34,0.34,0.34,0.32,0.31,0.33,0.34,0.36,0.35,0.37,0.37,0.37,0.37,0.37,0.38,0.38,0.39,0.38,0.36,0.35,0.33,0.31,0.30,0.30,0.29,0.30,0.31,0.31,0.32,0.34,0.35,0.35,0.35,0.33,0.33,0.31,0.30,0.30,0.28,0.28,0.28,0.30,0.29,0.31,0.32,0.32,0.31,0.31,0.30,0.32,0.30,0.31,0.33,0.32,0.33,0.31,0.31,0.30,0.31,0.32,0.32,0.34,0.35,0.36,0.36,0.36,0.37,0.37,0.37,0.37,0.36,0.35,0.35,0.35,0.35,0.36,0.36,0.36,0.36,0.37,0.37,0.36,0.34,0.34,0.32,0.31,0.31,0.31,0.31,0.30,0.29,0.28,0.27,0.27,0.27,0.28,0.30,0.29,0.31,0.31,0.30,0.29,0.27,0.27,0.25,0.26,0.25,0.24,0.23,0.23,0.23,0.24,0.24,0.25,0.25,0.26,0.26,0.26,0.25,0.25,0.24,0.25,0.26,0.29,0.29,0.30,0.31,0.31,0.31,0.30,0.31,0.31,0.31,0.31,0.29,0.29,0.27,0.25,0.24,0.24,0.23,0.23,0.25,0.27,0.28,0.29,0.29,0.30,0.30,0.30,0.30,0.29,0.28,0.28,0.27,0.27,0.27,0.28,0.29,0.31,0.31,0.33,0.32,0.31,0.29,0.31,0.29,0.29,0.30,0.30,0.31,0.31,0.32,0.32,0.33,0.33,0.34,0.36,0.36,0.38,0.38,0.41,0.40,0.40,0.40,0.40,0.39,0.39,0.37,0.37,0.37,0.37,0.37,0.38,0.39,0.39,0.41,0.42,0.40,0.40,0.38,0.38,0.36,0.36,0.35,0.36,0.35,0.35,0.34,0.33,0.33,0.33,0.35,0.35,0.38,0.38,0.39,0.39,0.37,0.37,0.35,0.34,0.32,0.32,0.30,0.30,0.30,0.31,0.32,0.32,0.33,0.34,0.33,0.35,0.34,0.36,0.36,0.34,0.33,0.34,0.35,0.35,0.36,0.36,0.36,0.37,0.37,0.36,0.36,0.36,0.35,0.34,0.33,0.31,0.30,0.28,0.26,0.28,0.26,0.28,0.29,0.29,0.29,0.29,0.30,0.30,0.29,0.28,0.27,0.26,0.26,0.26,0.25,0.26,0.27,0.27,0.27,0.26,0.27,0.27,0.26,0.25,0.26,0.25,0.26,0.25,0.24,0.25,0.26,0.27,0.27,0.28,0.29,0.31,0.31,0.32,0.32,0.32,0.31,0.31,0.29,0.29,0.29,0.30,0.32,0.33,0.33,0.33,0.33,0.32,0.32,0.33,0.32,0.33,0.32,0.31,0.31,0.30,0.29,0.29,0.29,0.30,0.32,0.31,0.33,0.34,0.34,0.33,0.32,0.30,0.29,0.30,0.29,0.28,0.27,0.28,0.28,0.30,0.29,0.31,0.32,0.33,0.33,0.34,0.33,0.32,0.31,0.32,0.33,0.35,0.35,0.37,0.37,0.37,0.38,0.37,0.39,0.38,0.39,0.39,0.37,0.37,0.35,0.34,0.33,0.31,0.31,0.31,0.33,0.34,0.36,0.38,0.37,0.38,0.38,0.37,0.36,0.34,0.35,0.34,0.32,0.31,0.33,0.33,0.33,0.34,0.34,0.34,0.34,0.32,0.32,0.33,0.32,0.33,0.34,0.33,0.34,0.33,0.33,0.32,0.32,0.33,0.33,0.35,0.37,0.38,0.38,0.39,0.39,0.39,0.38,0.38,0.36,0.37,0.35,0.36,0.36,0.37,0.37,0.37,0.39,0.40,0.40,0.39,0.37,0.37,0.35,0.35,0.35,0.35,0.35,0.34,0.33,0.32,0.30,0.30,0.30,0.30,0.32,0.31,0.32,0.32,0.31,0.31,0.29,0.28,0.26,0.27,0.26,0.26,0.26,0.27,0.27,0.29,0.29,0.30,0.29,0.30,0.29,0.29,0.28,0.27,0.25,0.25,0.25,0.25,0.25,0.25,0.25,0.25,0.26,0.25,0.26,0.26,0.26,0.26,0.25,0.25,0.23,0.22,0.22,0.22,0.23,0.24,0.25,0.25,0.26,0.27,0.26,0.26,0.25,0.24,0.23,0.21,0.20,0.20,0.20,0.20,0.20,0.21,0.22,0.23,0.23,0.23,0.24,0.25,0.26,0.27,0.29,0.29,0.30,0.29,0.30,0.29,0.30,0.30,0.30,0.31,0.32,0.33,0.35,0.36,0.35,0.34,0.33,0.34,0.34,0.34,0.33,0.34,0.34,0.34,0.34,0.34,0.34,0.35,0.36,0.36,0.36,0.35,0.33,0.33,0.32,0.32,0.31,0.31,0.31,0.31,0.29,0.28,0.27,0.27,0.27,0.27,0.29,0.30,0.32,0.33,0.32,0.31,0.30,0.28,0.27,0.27,0.27,0.26,0.24,0.24,0.23,0.24,0.25,0.26,0.25,0.26,0.26,0.27,0.26,0.25,0.25,0.24,0.25,0.27,0.28,0.29,0.30,0.31,0.30,0.30,0.30,0.29,0.30,0.29,0.28,0.28,0.27,0.25,0.23,0.21,0.21,0.21,0.22,0.23,0.25,0.25,0.26,0.26,0.27,0.27,0.27,0.27,0.26,0.25,0.25,0.26,0.25,0.26,0.27,0.29,0.29,0.29,0.29,0.28,0.28,0.26,0.28,0.27,0.26,0.28,0.27,0.28,0.28,0.28,0.27,0.27,0.27,0.28,0.28,0.28,0.29,0.28,0.28,0.29,0.28,0.27,0.27,0.27,0.27,0.26,0.27,0.27,0.27,0.28,0.27,0.27,0.27,0.27,0.25,0.23,0.22,0.21,0.21,0.21,0.21,0.20,0.20,0.19,0.17,0.17,0.17,0.17,0.18,0.20,0.21,0.22,0.22,0.22,0.22,0.22,0.21,0.20,0.21,0.21,0.20,0.20,0.20,0.20,0.22,0.22,0.23,0.23,0.24,0.23,0.24,0.24,0.24,0.24,0.25,0.27,0.28,0.28,0.30,0.30,0.31,0.31,0.30,0.32,0.33,0.33,0.33,0.32,0.31,0.29,0.28,0.27,0.27,0.27,0.27,0.29,0.30,0.31,0.32,0.32,0.31,0.31,0.30,0.30,0.28,0.27,0.27,0.27,0.27,0.26,0.26,0.26,0.28,0.27,0.28,0.27,0.26,0.26,0.27,0.25,0.26,0.26,0.25,0.25,0.23,0.23,0.23,0.23,0.23,0.24,0.26,0.27,0.27,0.28,0.29,0.30,0.28,0.28,0.27,0.27,0.27,0.27,0.27,0.28,0.28,0.28,0.28,0.29,0.28,0.28,0.28,0.28,0.26,0.25,0.25,0.25,0.26,0.25,0.24,0.23,0.23,0.24,0.24,0.25,0.27,0.28,0.29,0.29,0.29,0.29,0.27,0.26,0.24,0.25,0.24,0.23,0.24,0.25,0.25,0.25,0.25,0.26,0.26,0.27,0.26,0.27,0.29,0.29,0.28,0.29,0.31,0.31,0.32,0.32,0.34,0.34,0.34,0.35,0.35,0.35,0.35,0.35,0.33,0.32,0.31,0.29,0.30,0.30,0.30,0.32,0.34,0.35,0.36,0.36,0.35,0.35,0.35,0.34,0.32,0.32,0.32,0.33,0.34,0.34,0.34,0.34,0.34,0.33,0.33,0.34,0.34,0.34,0.34,0.34,0.34,0.33,0.33,0.32,0.33,0.33,0.34,0.36,0.37,0.37,0.37,0.38,0.39,0.38,0.37,0.37,0.35,0.33,0.32,0.31,0.33,0.33,0.34,0.36,0.37,0.37,0.36,0.35,0.34,0.33,0.33,0.32,0.33,0.31,0.31,0.29,0.28,0.28,0.27,0.27,0.26,0.28,0.27,0.29,0.29,0.28,0.28,0.26,0.24,0.23,0.23,0.23,0.22,0.22,0.22,0.22,0.24,0.24,0.24,0.25,0.25,0.23,0.24,0.22,0.20,0.19,0.21,0.21,0.22,0.23,0.26,0.26,0.27,0.26,0.26,0.26,0.26,0.26,0.26,0.26,0.26,0.25,0.23,0.22,0.21,0.20,0.20,0.21,0.21,0.22,0.23,0.24,0.25,0.26,0.25,0.25,0.25,0.23,0.23,0.23,0.23,0.23,0.24,0.24,0.24,0.27,0.27,0.27,0.27,0.26,0.25,0.23,0.22,0.22,0.22,0.22,0.23,0.23,0.23,0.23,0.22,0.22,0.22,0.23,0.23,0.24,0.26,0.27,0.26,0.27,0.28,0.28,0.27,0.27,0.26,0.27,0.26,0.26,0.26,0.26,0.27,0.26,0.28,0.27,0.27,0.27,0.25,0.23,0.23,0.23,0.23,0.24,0.24,0.24,0.23,0.23,0.23,0.24,0.26,0.27,0.27,0.27,0.27,0.27,0.26,0.26,0.25,0.24,0.24,0.25,0.24,0.25,0.25,0.26,0.26,0.27,0.26,0.28,0.27,0.28,0.27,0.29,0.30,0.30,0.30,0.32,0.33,0.34,0.34,0.35,0.34,0.35,0.35,0.35,0.35,0.35,0.36,0.35,0.34,0.32,0.31,0.32,0.32,0.33,0.34,0.36,0.37,0.37,0.38,0.37,0.36,0.36,0.34,0.34,0.32,0.32,0.32,0.32,0.31,0.31,0.31,0.31,0.30,0.29,0.27,0.28,0.27,0.27,0.26,0.27,0.26,0.26,0.25,0.25,0.25,0.25,0.27,0.27,0.28,0.28,0.28,0.28,0.30,0.30,0.30,0.30,0.28,0.26,0.26,0.25,0.26,0.26,0.26,0.28,0.29,0.30,0.29,0.29,0.28,0.28,0.28,0.28,0.27,0.27,0.27,0.27,0.27,0.25,0.24,0.26,0.25,0.28,0.29,0.29,0.30,0.30,0.30,0.29,0.28,0.27,0.27,0.26,0.26,0.24,0.25,0.24,0.25,0.28,0.28,0.29,0.30,0.30,0.31,0.30,0.29,0.27,0.27,0.28,0.29,0.30,0.30,0.31,0.31,0.32,0.32,0.31,0.32,0.32,0.33,0.33,0.31,0.31,0.28,0.27,0.27,0.26,0.25,0.26,0.27,0.28,0.29,0.31,0.31,0.30,0.30,0.29,0.28,0.27,0.25,0.24,0.23,0.22,0.22,0.23,0.23,0.23,0.23,0.23,0.22,0.21,0.20,0.21,0.20,0.20,0.21,0.21,0.22,0.20,0.20,0.19,0.20,0.21,0.22,0.23,0.24,0.26,0.25,0.26,0.27,0.27,0.26,0.26,0.25,0.25,0.25,0.26,0.26,0.26,0.27,0.27,0.27,0.27,0.27,0.26,0.25,0.25,0.24,0.24,0.24,0.24,0.25,0.25,0.25,0.25,0.25,0.25,0.25,0.27,0.29,0.28,0.30,0.31,0.29,0.29,0.27,0.25,0.24,0.24,0.24,0.23,0.23,0.23,0.24,0.25,0.26,0.26,0.26,0.27,0.27,0.28,0.28,0.27,0.29,0.30,0.31,0.31,0.32,0.34,0.34,0.35,0.34,0.35,0.37,0.36,0.37,0.37,0.35,0.35,0.33,0.31,0.31,0.30,0.28,0.29,0.30,0.32,0.33,0.34,0.34,0.35,0.34,0.32,0.32,0.30,0.30,0.28,0.28,0.28,0.28,0.28,0.27,0.27,0.29,0.29,0.27,0.27,0.28,0.28,0.28,0.28,0.28,0.28,0.26,0.24,0.24,0.24,0.24,0.25,0.26,0.27,0.27,0.27,0.28,0.30,0.29,0.29,0.28,0.28,0.27,0.26,0.26,0.26,0.26,0.28,0.30,0.30,0.31,0.30,0.30,0.30,0.30,0.31,0.31,0.30,0.30,0.30,0.29,0.28,0.27,0.27,0.27,0.28,0.30,0.30,0.32,0.33,0.33,0.32,0.31,0.31,0.29,0.30,0.29,0.28,0.28,0.29,0.28,0.29,0.28,0.30,0.31,0.32,0.31,0.32,0.30,0.28,0.27,0.27,0.28,0.29,0.29,0.31,0.30,0.31,0.31,0.31,0.32,0.32,0.32,0.32,0.31,0.30,0.28,0.26,0.26,0.25,0.24,0.26,0.27,0.28,0.28,0.28,0.29,0.29,0.29,0.28,0.27,0.26,0.25,0.25,0.24,0.24,0.25,0.26,0.28,0.30,0.32,0.34,0.35,0.35,0.35,0.35,0.34,0.36,0.36,0.36,0.36,0.36,0.36,0.37,0.37,0.38,0.38,0.39,0.41,0.41,0.42,0.43,0.42,0.41,0.40,0.40,0.40,0.40,0.40,0.42,0.44,0.45,0.45,0.47,0.47,0.49,0.48,0.47,0.46,0.45,0.42,0.41,0.39,0.38,0.37,0.35,0.36,0.35,0.33,0.32,0.32,0.30,0.30,0.29,0.29,0.30,0.29,0.29,0.28,0.27,0.27,0.27,0.28,0.29,0.29,0.30,0.31,0.31,0.30,0.29,0.28,0.26,0.25,0.25,0.24,0.23,0.22,0.23,0.23,0.23,0.24,0.25,0.26,0.26,0.26,0.27,0.27,0.26,0.27,0.29,0.30,0.31,0.32,0.33,0.33,0.33,0.32,0.32,0.33,0.33,0.34,0.32,0.31,0.29,0.28,0.28,0.27,0.26,0.27,0.28,0.29,0.30,0.30,0.31,0.31,0.31,0.30,0.30,0.29,0.27,0.27,0.26,0.25,0.25,0.26,0.25,0.25,0.26,0.26,0.25,0.23,0.23,0.24,0.23,0.23,0.22,0.22,0.22,0.22,0.23,0.23,0.24,0.25,0.26,0.26,0.27,0.28,0.29,0.29,0.30,0.28,0.28,0.27,0.27,0.26,0.26,0.26,0.27,0.29,0.30,0.30,0.30,0.30,0.29,0.29,0.29,0.29,0.29,0.30,0.30,0.29,0.30,0.29,0.27,0.28,0.29,0.29,0.31,0.32,0.32,0.32,0.33,0.32,0.31,0.30,0.30,0.29,0.28,0.27,0.27,0.25,0.26,0.27,0.27,0.29,0.30,0.30,0.31,0.30,0.29,0.30,0.32,0.34,0.35,0.36,0.36,0.36,0.36,0.35,0.35,0.36,0.38,0.37,0.38,0.39,0.39,0.38,0.39,0.36,0.36,0.36,0.35,0.34,0.33,0.33,0.33,0.33,0.33,0.34,0.33,0.34,0.35,0.35,0.35,0.35,0.33,0.34,0.33,0.32,0.32,0.31,0.31,0.28,0.27,0.26,0.26,0.29,0.29,0.30,0.30,0.30,0.29,0.28,0.28,0.29,0.27,0.27,0.29,0.30,0.32,0.32,0.33,0.33,0.33,0.33,0.34,0.34,0.34,0.35,0.35,0.37,0.38,0.37,0.36,0.36,0.36,0.37,0.37,0.38,0.38,0.38,0.38,0.38,0.38,0.37,0.37,0.36,0.36,0.37,0.36,0.36,0.36,0.35,0.34,0.34,0.33,0.33,0.33,0.33,0.31,0.30,0.28,0.28,0.29,0.28,0.30,0.32,0.32,0.33,0.33,0.32,0.31,0.29,0.28,0.28,0.27,0.27,0.26,0.27,0.27,0.28,0.29,0.29,0.31,0.32,0.32,0.32,0.33,0.31,0.30,0.29,0.30,0.32,0.33,0.33,0.34,0.35,0.34,0.33,0.32,0.33,0.34,0.35,0.35,0.33,0.33,0.31,0.29,0.29,0.29,0.28,0.29,0.30,0.31,0.32,0.33,0.33,0.33,0.33,0.32,0.31,0.30,0.28,0.29,0.27,0.27,0.26,0.27,0.26,0.26,0.26,0.27,0.26,0.25,0.25,0.26,0.26,0.26,0.27,0.26,0.27,0.26,0.25,0.25,0.24,0.26,0.28,0.29,0.30,0.30,0.30,0.31,0.32,0.30,0.31,0.29,0.29,0.29,0.29,0.29,0.30,0.30,0.31,0.32,0.33,0.33,0.33,0.33,0.32,0.32,0.33,0.33,0.32,0.33,0.31,0.31,0.30,0.28,0.30,0.30,0.32,0.32,0.32,0.34,0.34,0.34,0.32,0.31,0.29,0.28,0.28,0.27,0.28,0.27,0.28,0.29,0.30,0.31,0.32,0.32,0.32,0.32,0.32,0.31,0.29,0.30,0.31,0.32,0.33,0.34,0.36,0.36,0.37,0.36,0.36,0.37,0.36,0.37,0.36,0.34,0.34,0.32,0.31,0.31,0.29,0.29,0.30,0.31,0.33,0.33,0.34,0.34,0.34,0.32,0.32,0.31,0.29,0.28,0.28,0.27,0.27,0.29,0.29,0.30,0.30,0.30,0.29,0.30,0.29,0.30,0.29,0.28,0.29,0.28,0.30,0.29,0.29,0.29,0.29,0.29,0.30,0.32,0.33,0.34,0.34,0.35,0.35,0.35,0.34,0.34,0.33,0.34,0.33,0.34,0.34,0.34,0.34,0.34,0.36,0.36,0.36,0.36,0.34,0.33,0.32,0.32,0.32,0.32,0.31,0.31,0.31,0.30,0.29,0.29,0.30,0.30,0.31,0.31,0.32,0.33,0.32,0.32,0.30,0.29,0.28,0.28,0.27,0.26,0.25,0.26,0.27,0.28,0.27,0.27,0.27,0.28,0.28,0.29,0.28,0.27,0.27,0.27,0.28,0.31,0.31,0.33,0.34,0.35,0.34,0.34,0.34,0.32,0.33,0.33,0.31,0.30,0.28,0.27,0.27,0.25,0.25,0.25,0.26,0.27,0.28,0.30,0.31,0.32,0.32,0.32,0.31,0.29,0.28,0.28,0.28,0.28,0.28,0.29,0.29,0.30,0.30,0.30,0.29,0.28,0.26,0.28,0.26,0.25,0.26,0.26,0.28,0.30,0.30,0.31,0.31,0.31,0.31,0.31,0.33,0.33,0.34,0.35,0.36,0.37,0.37,0.36,0.36,0.36,0.35,0.35,0.35,0.35,0.35,0.35,0.35,0.35,0.35,0.35,0.34,0.35,0.35,0.36,0.37,0.37,0.36,0.35,0.34,0.34,0.33,0.32,0.32,0.31,0.29,0.30,0.28,0.28,0.29,0.30,0.30,0.29,0.29,0.29,0.29,0.27,0.26,0.25,0.25,0.23,0.22,0.22,0.23,0.24,0.24,0.26,0.26,0.27,0.28,0.28,0.28,0.28,0.27,0.25,0.24,0.23,0.25,0.26,0.27,0.29,0.30,0.30,0.30,0.29,0.28,0.28,0.27,0.29,0.29,0.28,0.27,0.27,0.26,0.26,0.24,0.24,0.24,0.26,0.27,0.28,0.29,0.29,0.30,0.29,0.28,0.28,0.26,0.26,0.25,0.25,0.25,0.25,0.26,0.26,0.26,0.26,0.25,0.24,0.24,0.24,0.24,0.24,0.24,0.25,0.25,0.26,0.26,0.26,0.26,0.25,0.27,0.29,0.30,0.30,0.31,0.32,0.34,0.34,0.32,0.31,0.30,0.29,0.29,0.28,0.28,0.28,0.29,0.32,0.33,0.33,0.33,0.33,0.32,0.30,0.30,0.30,0.31,0.31,0.31,0.30,0.30,0.28,0.28,0.28,0.29,0.31,0.30,0.31,0.32,0.31,0.30,0.28,0.27,0.26,0.27,0.25,0.24,0.23,0.24,0.24,0.26,0.26,0.26,0.27,0.28,0.27,0.28,0.28,0.26,0.24,0.25,0.26,0.27,0.28,0.30,0.30,0.30,0.30,0.29,0.29,0.29,0.30,0.30,0.29,0.28,0.26,0.25,0.24,0.23,0.22,0.23,0.24,0.25,0.27,0.28,0.27,0.28,0.28,0.27,0.27,0.27,0.26,0.26,0.26,0.25,0.26,0.27,0.28,0.29,0.30,0.30,0.29,0.28,0.28,0.29,0.27,0.27,0.28,0.28,0.29,0.29,0.29,0.29,0.28,0.30,0.30,0.31,0.32,0.34,0.34,0.34,0.35,0.36,0.35,0.35,0.34,0.34,0.34,0.34,0.34,0.34,0.34,0.34,0.36,0.35,0.35,0.34,0.33,0.31,0.30,0.29,0.29,0.29,0.30,0.31,0.30,0.31,0.30,0.29,0.29,0.30,0.31,0.31,0.33,0.33,0.33,0.33,0.32,0.31,0.30,0.30,0.29,0.28,0.26,0.26,0.26,0.28,0.28,0.29,0.31,0.33,0.33,0.34,0.34,0.32,0.33,0.33,0.33,0.34,0.35,0.37,0.37,0.37,0.37,0.36,0.35,0.36,0.36,0.37,0.37,0.37,0.36,0.35,0.33,0.32,0.31,0.30,0.29,0.29,0.30,0.31,0.32,0.32,0.33,0.33,0.33,0.31,0.30,0.29,0.29,0.27,0.25,0.25,0.25,0.25,0.25,0.24,0.26,0.26,0.27,0.26,0.26,0.27,0.27,0.27,0.26,0.26,0.24,0.24,0.23,0.23,0.24,0.25,0.26,0.26,0.26,0.26,0.26,0.26,0.27,0.25,0.26,0.24,0.24,0.23,0.23,0.23,0.25,0.26,0.27,0.26,0.26,0.26,0.26,0.24,0.25,0.25,0.25,0.24,0.23,0.22,0.21,0.19,0.19,0.19,0.18,0.20,0.20,0.22,0.23,0.24,0.24,0.23,0.21,0.21,0.21,0.20,0.21,0.20,0.20,0.20,0.20,0.21,0.22,0.23,0.25,0.25,0.27,0.27,0.26,0.25,0.26,0.26,0.26,0.26,0.28,0.29,0.30,0.30,0.31,0.32,0.32,0.32,0.32,0.32,0.31,0.32,0.30,0.29,0.27,0.26,0.25,0.25,0.25,0.25,0.27,0.28,0.30,0.30,0.30,0.31,0.30,0.29,0.29,0.27,0.27,0.25,0.25,0.24,0.23,0.24,0.24,0.24,0.24,0.26,0.26,0.26,0.26,0.26,0.27,0.26,0.26,0.26,0.26,0.26,0.26,0.26,0.26,0.28,0.29,0.29,0.31,0.31,0.30,0.31,0.32,0.30,0.30,0.29,0.29,0.28,0.29,0.29,0.29,0.29,0.30,0.32,0.34,0.33,0.33,0.33,0.31,0.30,0.31,0.31,0.30,0.30,0.29,0.28,0.27,0.25,0.26,0.25,0.27,0.29,0.29,0.30,0.31,0.31,0.30,0.28,0.28,0.26,0.27,0.27,0.26,0.26,0.27,0.27,0.30,0.29,0.31,0.32,0.32,0.32,0.33,0.32,0.30,0.29,0.30,0.32,0.33,0.33,0.35,0.35,0.35,0.34,0.34,0.35,0.36,0.36,0.36,0.35,0.34,0.33,0.30,0.30,0.29,0.28,0.29,0.30,0.32,0.34,0.34,0.34,0.35,0.35,0.34,0.33,0.32,0.31,0.30,0.29,0.29,0.28,0.28,0.27,0.28,0.30,0.30,0.29,0.27,0.26,0.26,0.26,0.26,0.27,0.27,0.29,0.29,0.29,0.30,0.30,0.30,0.31,0.31,0.31,0.33,0.34,0.36,0.36,0.36,0.35,0.33,0.33,0.34,0.34,0.34,0.34,0.33,0.34,0.33,0.33,0.32,0.32,0.32,0.33,0.35,0.35,0.34,0.33,0.32,0.33,0.33,0.33,0.31,0.32,0.32,0.31,0.30,0.28,0.27,0.27,0.27,0.27,0.29,0.31,0.32,0.33,0.32,0.31,0.31,0.30,0.29,0.29,0.30,0.28,0.27,0.28,0.28,0.29,0.30,0.30,0.32,0.33,0.34,0.35,0.35,0.33,0.33,0.33,0.33,0.33,0.35,0.37,0.37,0.37,0.38,0.38,0.38,0.39,0.39,0.40,0.40,0.39,0.40,0.37,0.35,0.33,0.31,0.31,0.30,0.29,0.29,0.31,0.32,0.32,0.33,0.34,0.36,0.35,0.34,0.34,0.33,0.31,0.31,0.30,0.29,0.29,0.31,0.30,0.32,0.32,0.32,0.30,0.30,0.29,0.31,0.29,0.29,0.30,0.30,0.31,0.31,0.32,0.31,0.32,0.32,0.33,0.36,0.36,0.39,0.40,0.42,0.43,0.42,0.43,0.43,0.43,0.43,0.41,0.41,0.41,0.41,0.41,0.41,0.41,0.42,0.43,0.43,0.42,0.42,0.40,0.40,0.40,0.40,0.39,0.39,0.38,0.38,0.38,0.36,0.36,0.35,0.37,0.36,0.37,0.37,0.38,0.37,0.35,0.34,0.32,0.30,0.28,0.26,0.26,0.26,0.26,0.27,0.28,0.28,0.28,0.29,0.30,0.31,0.31,0.31,0.31,0.30,0.30,0.31,0.31,0.33,0.34,0.34,0.34,0.35,0.34,0.34,0.34,0.34,0.34,0.34,0.34,0.31,0.30,0.30,0.28,0.27,0.27,0.27,0.28,0.29,0.29,0.30,0.32,0.33,0.31,0.31,0.30,0.28,0.27,0.27,0.27,0.26,0.25,0.24,0.25,0.25,0.26,0.24,0.24,0.24,0.24,0.23,0.24,0.24,0.23,0.24,0.23,0.24,0.24,0.23,0.23,0.23,0.24,0.26,0.27,0.26,0.27,0.28,0.30,0.30,0.30,0.30,0.29,0.27,0.26,0.26,0.25,0.25,0.26,0.28,0.30,0.31,0.30,0.30,0.30,0.29,0.28,0.27,0.28,0.27,0.26,0.25,0.24,0.24,0.25,0.25,0.26,0.27,0.27,0.29,0.29,0.29,0.29,0.27,0.26,0.25,0.25,0.25,0.24,0.23,0.24,0.24,0.26,0.26,0.27,0.28,0.29,0.29,0.29,0.29,0.27,0.25,0.26,0.28,0.28,0.29,0.30,0.30,0.31,0.31,0.30,0.32,0.33,0.33,0.34,0.32,0.32,0.30,0.29,0.28,0.28,0.27,0.28,0.29,0.30,0.31,0.32,0.33,0.34,0.33,0.32,0.32,0.30,0.28,0.28,0.26,0.25,0.25,0.26,0.27,0.27,0.27,0.27,0.25,0.24,0.24,0.24,0.23,0.23,0.24,0.23,0.23,0.21,0.20,0.19,0.19,0.20,0.20,0.22,0.22,0.23,0.22,0.24,0.24,0.25,0.24,0.23,0.22,0.23,0.21,0.22,0.22,0.22,0.22,0.23,0.24,0.27,0.27,0.28,0.26,0.25,0.24,0.25,0.25,0.26,0.27,0.27,0.27,0.26,0.27,0.26,0.27,0.29,0.30,0.31,0.32,0.33,0.32,0.32,0.30,0.29,0.28,0.29,0.28,0.26,0.26,0.26,0.27,0.29,0.28,0.30,0.31,0.32,0.33,0.34,0.34,0.33,0.31,0.32,0.33,0.34,0.36,0.36,0.37,0.38,0.37,0.37,0.37,0.38,0.39,0.39,0.40,0.38,0.37,0.35,0.35,0.34,0.33,0.33,0.34,0.34,0.35,0.37,0.38,0.40,0.40,0.38,0.37,0.37,0.34,0.34,0.33,0.33,0.32,0.32,0.32,0.32,0.32,0.32,0.31,0.30,0.29,0.28,0.28,0.27,0.25,0.26,0.25,0.26,0.24,0.24,0.24,0.23,0.24
Q9Y442	0.72,0.73,0.75,0.73,0.73,0.71,0.69,0.67,0.65,0.64,0.63,0.63,0.62,0.63,0.63,0.64,0.63,0.63,0.62,0.62,0.61,0.60,0.59,0.58,0.57,0.57,0.57,0.56,0.57,0.57,0.57,0.57,0.57,0.56,0.57,0.57,0.57,0.57,0.57,0.58,0.58,0.57,0.56,0.55,0.56,0.57,0.58,0.59,0.61,0.63,0.64,0.66,0.66,0.67,0.67,0.67,0.67,0.67,0.68,0.69,0.70,0.71,0.71,0.73,0.74,0.74,0.75,0.74,0.75,0.75,0.75,0.75,0.75,0.76,0.78,0.78,0.79,0.81,0.81,0.82,0.82,0.82,0.83,0.83,0.83,0.81,0.80,0.79,0.78,0.76,0.76,0.75,0.75,0.74,0.74,0.74,0.75,0.74,0.74,0.73,0.71,0.70,0.68,0.67,0.66,0.64,0.63,0.62,0.62,0.62,0.62,0.61,0.62,0.62,0.61,0.61,0.61,0.61,0.61,0.61,0.61,0.62,0.61,0.61,0.62,0.62,0.63,0.65,0.65,0.67,0.67,0.68,0.69,0.68,0.68,0.69,0.69,0.69,0.70,0.71,0.72,0.73,0.75,0.77,0.77,0.78,0.80,0.81,0.82,0.82,0.83,0.83,0.83,0.83,0.82,0.83,0.82,0.82,0.81,0.81
Q8WWM9	0.60,0.60,0.58,0.57,0.57,0.56,0.54,0.53,0.53,0.51,0.50,0.50,0.50,0.48,0.48,0.49,0.49,0.48,0.48,0.48,0.47,0.45,0.42,0.42,0.41,0.39,0.38,0.38,0.37,0.35,0.35,0.35,0.34,0.34,0.34,0.32,0.31,0.31,0.29,0.30,0.31,0.31,0.30,0.30,0.31,0.30,0.31,0.33,0.33,0.33,0.34,0.34,0.34,0.34,0.34,0.35,0.35,0.33,0.33,0.34,0.33,0.33,0.34,0.35,0.35,0.35,0.35,0.36,0.35,0.35,0.36,0.35,0.34,0.35,0.34,0.33,0.34,0.35,0.35,0.37,0.37,0.35,0.35,0.36,0.35,0.34,0.34,0.33,0.33,0.32,0.31,0.31,0.31,0.30,0.30,0.32,0.31,0.31,0.32,0.31,0.30,0.31,0.31,0.30,0.30,0.30,0.30,0.30,0.29,0.29,0.29,0.29,0.30,0.30,0.28,0.28,0.30,0.30,0.29,0.29,0.29,0.29,0.30,0.30,0.29,0.31,0.31,0.32,0.31,0.31,0.31,0.31,0.31,0.31,0.31,0.31,0.30,0.29,0.28,0.29,0.30,0.29,0.29,0.29,0.29,0.28,0.29,0.31,0.31,0.32,0.33,0.34,0.36,0.36,0.37,0.39,0.41,0.41,0.42,0.44,0.44,0.44,0.44,0.46,0.47,0.48,0.49,0.51,0.51,0.53,0.54,0.55,0.56,0.56,0.58,0.59,0.59,0.60,0.62,0.63,0.63,0.64,0.67,0.68,0.69,0.72,0.75,0.75,0.75,0.78
P39880	0.47,0.48,0.49,0.48,0.48,0.49,0.48,0.48,0.48,0.48,0.48,0.48,0.49,0.48,0.48,0.48,0.49,0.48,0.48,0.48,0.48,0.47,0.47,0.47,0.46,0.46,0.46,0.47,0.46,0.46,0.46,0.46,0.46,0.46,0.47,0.47,0.47,0.49,0.49,0.49,0.49,0.50,0.50,0.49,0.49,0.48,0.48,0.48,0.48,0.48,0.48,0.48,0.48,0.48,0.47,0.47,0.47,0.46,0.46,0.46,0.47,0.46,0.46,0.46,0.46,0.46,0.46,0.46,0.46,0.47,0.48,0.47,0.47,0.47,0.48,0.47,0.47,0.48,0.47,0.47,0.47,0.48,0.48,0.48,0.48,0.48,0.49,0.49,0.50,0.50,0.49,0.50,0.50,0.50,0.50,0.51,0.51,0.51,0.52,0.52,0.52,0.52,0.53,0.53,0.53,0.54,0.54,0.54,0.55,0.54,0.53,0.53,0.54,0.54,0.54,0.54,0.54,0.54,0.54,0.54,0.54,0.54,0.54,0.54,0.54,0.54,0.54,0.54,0.54,0.54,0.54,0.54,0.54,0.54,0.54,0.54,0.54,0.54,0.54,0.54,0.54,0.54,0.55,0.54,0.54,0.54,0.54,0.54,0.54,0.54,0.54,0.54,0.53,0.53,0.53,0.53,0.53,0.53,0.53,0.53,0.54,0.54,0.54,0.54,0.54,0.54,0.54,0.54,0.54,0.54,0.54,0.54,0.54,0.53,0.54,0.54,0.53,0.54,0.54,0.54,0.54,0.55,0.55,0.55,0.54,0.54,0.54,0.54,0.54,0.54,0.53,0.54,0.54,0.54,0.55,0.54,0.54,0.54,0.54,0.54,0.54,0.53,0.53,0.53,0.52,0.52,0.53,0.53,0.53,0.53,0.53,0.53,0.53,0.53,0.53,0.53,0.53,0.53,0.53,0.53,0.52,0.52,0.52,0.52,0.52,0.51,0.52,0.52,0.51,0.51,0.51,0.51,0.51,0.51,0.52,0.52,0.52,0.53,0.53,0.53,0.53,0.53,0.53,0.54,0.54,0.54,0.54,0.54,0.55,0.54,0.55,0.55,0.55,0.56,0.56,0.56,0.57,0.57,0.57,0.57,0.57,0.57,0.57,0.57,0.58,0.58,0.58,0.58,0.58,0.58,0.59,0.59,0.58,0.58,0.57,0.57,0.57,0.56,0.56,0.56,0.56,0.56,0.55,0.55,0.55,0.54,0.54,0.55,0.55,0.55,0.55,0.54,0.53,0.54,0.53,0.53,0.53,0.53,0.52,0.53,0.53,0.53,0.53,0.53,0.53,0.53,0.53,0.53,0.53,0.53,0.53,0.53,0.53,0.54,0.55,0.55,0.55,0.55,0.55,0.55,0.55,0.55,0.56,0.56,0.57,0.58,0.58,0.58,0.59,0.59,0.59,0.59,0.59,0.59,0.59,0.58,0.58,0.58,0.58,0.58,0.59,0.60,0.60,0.60,0.62,0.62,0.63,0.64,0.65,0.65,0.66,0.67,0.67,0.69,0.69,0.70,0.70,0.71,0.71,0.71,0.71,0.72,0.71,0.71,0.71,0.70,0.69,0.69,0.69,0.69,0.69,0.69,0.69,0.69,0.69,0.69,0.69,0.68,0.68,0.68,0.68,0.67,0.67,0.66,0.66,0.65,0.65,0.65,0.65,0.64,0.64,0.64,0.64,0.64,0.64,0.64,0.64,0.64,0.65,0.65,0.66,0.67,0.67,0.68,0.70,0.70,0.71,0.72,0.73,0.74,0.74,0.75,0.77,0.77,0.78,0.79,0.80,0.81,0.82,0.83,0.84,0.84,0.85,0.86,0.86,0.87,0.87,0.87,0.87,0.87,0.87,0.87,0.87,0.87,0.87,0.87,0.87,0.86,0.86,0.86,0.86,0.86,0.86,0.87,0.87,0.86,0.87,0.87,0.87,0.87,0.87,0.86,0.85,0.85,0.86,0.86,0.85,0.85,0.85,0.85,0.85,0.85,0.85,0.85,0.85,0.85,0.85,0.85,0.85,0.85,0.85,0.85,0.85,0.85,0.86,0.86,0.85,0.85,0.85,0.85,0.85,0.85,0.84,0.84,0.83,0.82,0.83,0.82,0.82,0.82,0.82,0.82,0.82,0.83,0.82,0.82,0.82,0.82,0.83,0.83,0.84,0.84,0.83,0.84,0.84,0.84,0.84,0.84,0.84,0.85,0.85,0.85,0.84,0.84,0.84,0.84,0.85,0.85,0.85,0.86,0.87,0.86,0.86,0.87,0.87,0.88,0.88,0.88,0.87,0.87,0.85,0.85,0.83,0.82,0.80,0.78,0.76,0.76,0.74,0.72,0.71,0.70,0.68,0.66,0.66,0.65,0.63,0.62,0.60,0.60,0.58,0.58,0.56,0.54,0.52,0.51,0.50,0.48,0.46,0.46,0.44,0.43,0.42,0.41,0.40,0.38,0.37,0.36,0.35,0.33,0.33,0.35,0.34,0.35,0.36,0.35,0.36,0.38,0.37,0.38,0.40,0.41,0.41,0.40,0.42,0.40,0.39,0.40,0.39,0.39,0.39,0.40,0.38,0.38,0.40,0.42,0.41,0.42,0.43,0.42,0.42,0.42,0.41,0.40,0.41,0.40,0.41,0.42,0.42,0.43,0.44,0.44,0.43,0.45,0.45,0.46,0.47,0.48,0.48,0.50,0.50,0.50,0.49,0.51,0.52,0.53,0.55,0.57,0.57,0.59,0.60,0.62,0.63,0.64,0.66,0.66,0.66,0.67,0.68,0.69,0.71,0.72,0.73,0.75,0.75,0.75,0.76,0.77,0.77,0.76,0.76,0.76,0.76,0.76,0.75,0.75,0.74,0.73,0.72,0.72,0.71,0.70,0.70,0.70,0.70,0.70,0.70,0.70,0.70,0.70,0.69,0.70,0.70,0.70,0.71,0.71,0.72,0.71,0.72,0.71,0.71,0.71,0.70,0.69,0.68,0.68,0.68,0.69,0.69,0.68,0.69,0.69,0.69,0.68,0.68,0.68,0.68,0.68,0.69,0.69,0.69,0.70,0.70,0.70,0.71,0.71,0.71,0.71,0.71,0.71,0.71,0.72,0.71,0.71,0.71,0.71,0.71,0.70,0.70,0.69,0.69,0.70,0.70,0.70,0.70,0.70,0.70,0.70,0.71,0.72,0.72,0.73,0.73,0.74,0.75,0.76,0.76,0.77,0.78,0.79,0.79,0.79,0.80,0.80,0.81,0.80,0.80,0.80,0.80,0.80,0.80,0.80,0.80,0.80,0.80,0.80,0.80,0.79,0.80,0.80,0.80,0.81,0.80,0.80,0.81,0.81,0.82,0.82,0.82,0.83,0.82,0.83,0.83,0.83,0.83,0.83,0.83,0.83,0.83,0.83,0.83,0.84,0.83,0.83,0.83,0.82,0.82,0.82,0.82,0.82,0.81,0.81,0.81,0.81,0.81,0.82,0.82,0.82,0.82,0.81,0.81,0.81,0.81,0.81,0.81,0.81,0.81,0.81,0.81,0.81,0.81,0.81,0.81,0.82,0.81,0.81,0.81,0.81,0.81,0.82,0.82,0.81,0.80,0.81,0.81,0.81,0.82,0.82,0.82,0.82,0.82,0.83,0.83,0.83,0.83,0.84,0.84,0.83,0.84,0.84,0.84,0.84,0.85,0.85,0.85,0.85,0.85,0.85,0.86,0.86,0.87,0.86,0.86,0.86,0.86,0.87,0.87,0.86,0.86,0.86,0.86,0.86,0.86,0.87,0.86,0.87,0.87,0.87,0.87,0.87,0.88,0.88,0.89,0.89,0.89,0.89,0.89,0.88,0.88,0.88,0.88,0.88,0.87,0.88,0.87,0.88,0.88,0.88,0.88,0.87,0.87,0.87,0.88,0.88,0.88,0.87,0.86,0.86,0.86,0.86,0.86,0.86,0.86,0.87,0.86,0.86,0.84,0.84,0.84,0.82,0.80,0.79,0.79,0.77,0.75,0.75,0.74,0.73,0.71,0.71,0.70,0.70,0.68,0.68,0.65,0.65,0.64,0.62,0.60,0.59,0.58,0.56,0.55,0.54,0.52,0.50,0.50,0.51,0.50,0.49,0.47,0.46,0.45,0.44,0.43,0.41,0.39,0.40,0.39,0.37,0.37,0.38,0.36,0.36,0.36,0.37,0.37,0.35,0.36,0.37,0.36,0.34,0.33,0.35,0.34,0.36,0.35,0.35,0.37,0.38,0.38,0.38,0.40,0.41,0.40,0.39,0.40,0.39,0.37,0.36,0.35,0.35,0.34,0.33,0.32,0.32,0.33,0.33,0.34,0.33,0.33,0.35,0.36,0.37,0.35,0.36,0.37,0.38,0.40,0.41,0.42,0.44,0.46,0.47,0.47,0.48,0.49,0.50,0.52,0.52,0.52,0.54,0.54,0.55,0.55,0.56,0.57,0.59,0.60,0.63,0.65,0.67,0.69,0.71,0.73,0.75,0.77,0.78,0.80,0.80,0.82,0.84,0.84,0.84,0.85,0.87,0.87,0.88,0.88,0.88,0.87,0.87,0.87,0.87,0.87,0.87,0.87,0.87,0.86,0.86,0.86,0.86,0.86,0.86,0.86,0.86,0.87,0.87,0.87,0.87,0.86,0.87,0.86,0.86,0.86,0.85,0.85,0.85,0.85,0.85,0.85,0.86,0.85,0.85,0.85,0.85,0.85,0.86,0.85,0.85,0.85,0.86,0.86,0.85,0.86,0.85,0.86,0.86,0.87,0.87,0.87,0.87,0.87,0.86,0.86,0.85,0.84,0.83,0.81,0.79,0.78,0.78,0.76,0.76,0.75,0.74,0.74,0.71,0.71,0.69,0.67,0.65,0.64,0.63,0.61,0.60,0.59,0.57,0.55,0.54,0.53,0.52,0.51,0.49,0.48,0.47,0.46,0.44,0.42,0.40,0.39,0.38,0.36,0.34,0.35,0.34,0.35,0.34,0.34,0.35,0.35,0.35,0.35,0.35,0.33,0.33,0.34,0.33,0.34,0.34,0.33,0.35,0.36,0.35,0.36,0.37,0.37,0.37,0.37,0.38,0.37,0.35,0.34,0.33,0.33,0.32,0.32,0.31,0.31,0.33,0.34,0.35,0.35,0.35,0.35,0.35,0.36,0.34,0.34,0.34,0.33,0.34,0.35,0.35,0.35,0.37,0.37,0.36,0.37,0.37,0.38,0.40,0.40,0.41,0.43,0.43,0.44,0.45,0.46,0.48,0.50,0.51,0.54,0.56,0.57,0.59,0.61,0.63,0.64,0.66,0.66,0.68,0.67,0.68,0.69,0.71,0.72,0.72,0.74,0.76,0.77,0.79,0.80,0.81,0.82,0.83,0.83,0.84,0.85,0.85,0.84,0.83,0.83,0.83,0.81,0.80,0.79,0.78,0.75,0.74,0.73,0.71,0.70,0.69,0.69,0.69,0.67,0.66,0.65,0.64,0.64,0.64,0.62,0.61,0.60,0.59,0.58,0.55,0.55,0.55,0.53,0.53,0.51,0.50,0.49,0.48,0.46,0.44,0.43,0.43,0.41,0.41,0.41,0.40,0.39,0.39,0.38,0.38,0.38,0.39,0.40,0.40,0.40,0.41,0.40,0.40,0.40,0.40,0.39,0.41,0.41,0.41,0.42,0.43,0.45,0.46,0.47,0.49,0.51,0.52,0.52,0.54,0.54,0.55,0.56,0.58,0.58,0.60,0.62,0.63,0.64,0.66,0.68,0.70,0.71,0.73,0.75,0.76,0.78,0.79,0.80,0.81,0.81,0.82,0.83,0.84,0.85,0.85,0.87,0.87,0.88,0.88,0.89,0.88,0.89,0.88,0.88,0.88,0.88,0.88,0.88,0.88,0.88,0.88,0.89,0.88,0.87,0.88,0.87,0.87,0.87,0.87,0.86,0.86,0.86,0.86,0.86,0.86,0.86,0.85,0.86,0.86,0.86,0.86,0.87,0.86,0.86,0.85,0.84,0.82,0.82,0.82,0.81,0.81,0.81,0.80,0.81,0.80,0.81,0.80,0.81,0.81,0.81,0.81,0.81,0.81,0.81,0.81,0.81,0.81,0.81,0.81,0.81,0.81,0.81,0.81,0.81,0.81,0.81,0.80,0.80,0.80,0.80,0.80,0.79,0.79,0.80,0.80,0.80,0.81,0.83,0.84,0.84,0.85,0.85,0.85,0.86,0.85,0.85,0.85,0.85,0.85,0.85,0.85,0.85,0.85,0.85,0.85,0.85,0.85,0.86,0.86,0.87,0.87,0.87,0.87,0.87,0.87,0.87,0.87,0.87,0.87,0.88,0.87,0.87,0.87,0.87,0.87,0.87,0.87,0.87,0.88,0.87,0.86,0.86,0.85,0.84,0.84,0.84,0.83,0.82,0.81,0.81,0.80,0.79,0.78,0.77,0.75,0.74,0.74,0.73,0.72,0.72,0.71,0.70,0.70,0.70,0.70,0.70,0.71,0.70,0.70,0.70,0.71,0.71,0.71,0.71,0.71,0.70,0.70,0.69,0.68,0.68,0.68,0.68,0.68,0.69,0.69,0.68,0.68,0.68,0.69,0.70,0.71,0.72
Q8NHU0	0.85,0.86,0.86,0.85,0.83,0.83,0.82,0.82,0.81,0.80,0.79,0.79,0.78,0.77,0.76,0.76,0.75,0.75,0.75,0.76,0.76,0.75,0.75,0.75,0.75,0.75,0.75,0.75,0.75,0.76,0.76,0.76,0.76,0.76,0.76,0.76,0.76,0.76,0.76,0.75,0.74,0.75,0.74,0.74,0.74,0.76,0.76,0.77,0.77,0.78,0.79,0.79,0.80,0.81,0.82,0.83,0.83,0.84,0.84,0.84,0.84,0.84,0.85,0.85,0.84,0.84,0.84,0.84,0.84,0.84,0.84,0.84,0.85,0.84,0.85,0.84,0.85,0.85,0.85,0.85,0.85,0.86,0.86,0.86,0.86,0.86,0.86,0.85,0.86,0.85,0.86,0.85,0.85,0.84,0.84,0.84,0.83,0.82,0.81,0.81,0.80,0.78,0.77,0.76,0.74,0.73,0.72,0.71,0.70,0.68,0.66,0.66,0.64,0.62,0.61,0.62,0.61,0.59,0.59,0.59,0.57,0.57,0.56,0.54,0.52,0.52,0.51,0.49,0.49,0.47,0.45,0.44,0.43,0.43,0.43,0.42,0.40,0.41,0.41,0.41,0.40,0.38,0.39,0.39,0.38,0.38,0.40,0.39,0.37,0.37,0.38,0.39,0.39,0.39,0.41,0.42,0.39,0.39,0.40,0.39,0.37,0.38,0.37,0.37,0.37,0.39,0.39,0.39,0.41,0.40,0.40,0.41,0.41,0.41,0.41,0.40,0.40,0.40,0.41,0.40,0.39,0.40,0.42,0.42,0.42,0.44,0.45,0.44,0.45
P49711	0.85,0.85,0.85,0.85,0.85,0.86,0.86,0.86,0.86,0.86,0.86,0.86,0.86,0.86,0.86,0.87,0.86,0.87,0.87,0.87,0.87,0.86,0.86,0.86,0.86,0.87,0.86,0.86,0.87,0.87,0.87,0.87,0.87,0.87,0.87,0.87,0.88,0.87,0.88,0.88,0.87,0.87,0.87,0.87,0.88,0.88,0.87,0.87,0.87,0.87,0.87,0.88,0.87,0.87,0.87,0.87,0.87,0.87,0.87,0.87,0.87,0.87,0.87,0.87,0.87,0.87,0.87,0.87,0.87,0.86,0.87,0.88,0.87,0.87,0.87,0.87,0.86,0.86,0.86,0.86,0.85,0.86,0.86,0.86,0.86,0.86,0.86,0.86,0.86,0.86,0.86,0.86,0.86,0.86,0.86,0.86,0.86,0.86,0.86,0.85,0.85,0.85,0.85,0.85,0.85,0.85,0.85,0.84,0.85,0.85,0.85,0.85,0.85,0.85,0.85,0.86,0.86,0.86,0.87,0.87,0.87,0.87,0.87,0.87,0.87,0.87,0.87,0.87,0.87,0.87,0.88,0.88,0.87,0.88,0.88,0.88,0.88,0.88,0.88,0.88,0.88,0.88,0.89,0.89,0.89,0.89,0.88,0.89,0.88,0.87,0.86,0.86,0.85,0.85,0.84,0.83,0.83,0.83,0.83,0.84,0.83,0.84,0.84,0.84,0.84,0.84,0.84,0.84,0.84,0.84,0.84,0.84,0.84,0.84,0.84,0.84,0.84,0.84,0.84,0.84,0.84,0.84,0.84,0.84,0.84,0.84,0.85,0.86,0.86,0.87,0.88,0.88,0.88,0.89,0.89,0.90,0.90,0.90,0.90,0.90,0.89,0.90,0.89,0.89,0.88,0.88,0.88,0.87,0.86,0.87,0.86,0.86,0.86,0.86,0.85,0.85,0.85,0.85,0.85,0.85,0.85,0.86,0.85,0.85,0.84,0.84,0.84,0.84,0.83,0.83,0.83,0.83,0.84,0.84,0.84,0.85,0.84,0.84,0.84,0.84,0.84,0.84,0.83,0.84,0.83,0.83,0.83,0.80,0.82,0.82,0.80,0.81,0.80,0.78,0.76,0.75,0.74,0.74,0.73,0.71,0.70,0.68,0.68,0.66,0.65,0.64,0.63,0.62,0.61,0.61,0.60,0.59,0.59,0.57,0.57,0.55,0.55,0.54,0.53,0.52,0.52,0.50,0.49,0.48,0.47,0.47,0.47,0.47,0.47,0.46,0.45,0.44,0.43,0.43,0.43,0.44,0.44,0.44,0.43,0.42,0.43,0.44,0.44,0.44,0.45,0.46,0.45,0.46,0.46,0.46,0.44,0.43,0.42,0.41,0.41,0.41,0.41,0.40,0.39,0.38,0.37,0.37,0.37,0.38,0.38,0.38,0.39,0.39,0.39,0.40,0.39,0.40,0.40,0.42,0.43,0.43,0.45,0.44,0.44,0.42,0.42,0.41,0.40,0.40,0.41,0.39,0.39,0.39,0.37,0.37,0.37,0.38,0.39,0.39,0.40,0.40,0.41,0.42,0.41,0.42,0.42,0.44,0.44,0.44,0.45,0.45,0.44,0.43,0.42,0.41,0.41,0.41,0.40,0.40,0.40,0.39,0.38,0.37,0.36,0.37,0.38,0.40,0.40,0.41,0.41,0.42,0.42,0.42,0.41,0.42,0.43,0.44,0.44,0.43,0.44,0.43,0.42,0.41,0.41,0.42,0.41,0.41,0.40,0.39,0.38,0.36,0.37,0.37,0.39,0.39,0.39,0.41,0.42,0.41,0.42,0.42,0.42,0.43,0.43,0.44,0.44,0.43,0.44,0.43,0.43,0.42,0.42,0.42,0.43,0.44,0.44,0.43,0.42,0.41,0.41,0.40,0.41,0.42,0.42,0.41,0.41,0.42,0.42,0.43,0.45,0.44,0.45,0.46,0.45,0.45,0.46,0.46,0.46,0.44,0.45,0.44,0.43,0.43,0.43,0.43,0.42,0.41,0.41,0.40,0.39,0.39,0.40,0.41,0.40,0.40,0.40,0.40,0.41,0.42,0.42,0.43,0.43,0.43,0.44,0.44,0.46,0.47,0.45,0.45,0.44,0.43,0.44,0.45,0.44,0.44,0.43,0.42,0.42,0.40,0.40,0.40,0.40,0.40,0.41,0.41,0.42,0.42,0.43,0.43,0.43,0.44,0.45,0.45,0.46,0.47,0.46,0.45,0.45,0.44,0.44,0.46,0.45,0.45,0.44,0.43,0.42,0.40,0.40,0.41,0.42,0.42,0.42,0.43,0.43,0.43,0.45,0.45,0.46,0.47,0.46,0.47,0.46,0.48,0.48,0.47,0.47,0.47,0.48,0.47,0.48,0.49,0.49,0.49,0.49,0.47,0.47,0.48,0.48,0.48,0.49,0.49,0.48,0.49,0.49,0.50,0.51,0.53,0.54,0.55,0.56,0.57,0.59,0.60,0.60,0.60,0.61,0.62,0.63,0.64,0.65,0.67,0.68,0.71,0.71,0.72,0.73,0.74,0.75,0.76,0.78,0.78,0.78,0.79,0.79,0.80,0.82,0.84,0.84,0.86,0.87,0.88,0.88,0.90,0.89,0.91,0.91,0.91,0.91,0.92,0.91,0.92,0.92,0.92,0.91,0.91,0.91,0.91,0.91,0.91,0.91,0.91,0.91,0.91,0.91,0.90,0.90,0.90,0.90,0.90,0.89,0.89,0.90,0.90,0.90,0.90,0.90,0.90,0.89,0.89,0.89,0.90,0.89,0.90,0.90,0.90,0.90,0.91,0.91,0.91,0.91,0.91,0.91,0.91,0.90,0.90,0.90,0.90,0.89,0.89,0.89,0.89,0.89,0.88,0.88,0.88,0.87,0.87,0.86,0.86,0.86,0.85,0.85,0.85,0.85,0.85,0.86,0.85,0.85,0.85,0.85,0.86,0.85,0.86,0.85,0.85,0.85,0.86,0.86,0.85,0.85,0.85,0.85,0.84,0.84,0.85,0.85,0.85,0.86,0.86,0.86,0.85,0.84,0.84,0.84,0.83,0.82,0.82,0.81,0.81,0.80,0.81,0.81,0.81,0.81,0.80,0.80,0.79,0.80,0.79,0.79,0.78,0.77,0.78,0.77,0.77,0.76,0.75,0.74,0.74,0.74,0.73,0.72
Q9H467	0.38,0.37,0.38,0.38,0.40,0.39,0.38,0.38,0.40,0.40,0.39,0.38,0.39,0.39,0.38,0.37,0.36,0.36,0.35,0.36,0.37,0.35,0.34,0.36,0.37,0.36,0.36,0.37,0.39,0.40,0.41,0.42,0.43,0.42,0.43,0.44,0.43,0.41,0.42,0.43,0.41,0.39,0.40,0.39,0.39,0.39,0.38,0.38,0.38,0.38,0.37,0.38,0.40,0.40,0.39,0.39,0.39,0.41,0.40,0.40,0.40,0.39,0.39,0.39,0.38,0.36,0.37,0.37,0.37,0.35,0.34,0.34,0.35,0.36,0.37,0.37,0.39,0.41,0.43,0.43,0.45,0.47,0.48,0.49,0.50,0.52,0.52,0.54,0.56,0.57,0.57,0.59,0.60,0.60,0.61,0.63,0.65,0.67,0.68,0.69,0.71,0.73,0.73,0.75,0.77,0.78,0.80,0.81,0.83,0.83,0.84,0.84,0.85,0.86,0.86,0.87,0.87,0.86,0.86,0.87,0.86,0.86,0.86,0.86,0.84,0.84,0.84,0.82,0.80,0.80,0.78,0.76,0.75,0.75,0.74,0.72,0.72,0.71,0.69,0.67,0.66,0.66,0.64,0.62,0.61,0.59,0.57,0.55,0.54,0.53,0.52,0.52,0.52,0.51,0.50,0.50,0.49,0.47,0.46,0.45,0.43,0.42,0.41,0.40,0.39,0.40,0.41,0.40,0.41,0.42,0.42,0.43,0.44,0.45,0.44,0.45,0.47,0.46,0.47,0.48,0.50,0.51,0.52,0.53,0.55,0.56,0.56,0.58,0.60,0.61,0.61,0.62,0.61,0.61,0.61,0.61,0.60,0.61,0.62,0.63,0.64,0.65,0.66,0.66,0.67,0.67,0.66,0.67,0.67,0.68,0.68,0.68,0.69,0.70,0.70,0.70,0.70,0.70,0.71,0.70,0.71,0.70,0.71,0.69,0.68,0.68,0.68,0.68,0.69,0.69,0.68,0.68,0.67,0.66,0.65,0.66,0.66,0.66,0.66,0.66,0.66,0.67,0.66,0.66,0.66,0.66,0.67,0.66,0.65,0.65,0.65,0.65,0.65,0.64,0.64,0.64,0.64,0.64,0.64,0.64,0.65,0.65,0.65,0.65,0.67,0.67,0.68,0.69,0.69,0.69,0.68,0.68,0.68,0.70,0.72,0.73,0.73,0.74,0.75,0.74,0.74,0.75,0.75,0.76,0.76,0.77,0.77
P0C5K6	0.87,0.87,0.85,0.84,0.84,0.83,0.82,0.81,0.81,0.80,0.80,0.80,0.80,0.80,0.80,0.80,0.80,0.80,0.80,0.80,0.80,0.80,0.79,0.79,0.78,0.77,0.77,0.76,0.75,0.75,0.74,0.75,0.74
P81605	0.61,0.62,0.63,0.63,0.64,0.65,0.64,0.66,0.66,0.67,0.67,0.68,0.69,0.69,0.70,0.71,0.70,0.71,0.71,0.71,0.72,0.71,0.71,0.72,0.72,0.73,0.74,0.75,0.76,0.76,0.77,0.77,0.79,0.80,0.81,0.82,0.83,0.83,0.83,0.84,0.84,0.85,0.84,0.83,0.83,0.83,0.83,0.83,0.82,0.82,0.81,0.80,0.79,0.79,0.78,0.77,0.76,0.76,0.75,0.74,0.74,0.73,0.73,0.72,0.71,0.71,0.70,0.69,0.68,0.68,0.68,0.67,0.67,0.66,0.65,0.64,0.63,0.62,0.61,0.60,0.60,0.59,0.58,0.58,0.58,0.57,0.58,0.58,0.58,0.60,0.59,0.59,0.60,0.60,0.60,0.59,0.60,0.60,0.60,0.60,0.60,0.61,0.60,0.60,0.61,0.61,0.60,0.61,0.61,0.61
P43146	0.84,0.83,0.83,0.84,0.83,0.83,0.83,0.83,0.83,0.82,0.83,0.82,0.82,0.81,0.80,0.79,0.78,0.76,0.75,0.73,0.73,0.71,0.70,0.68,0.66,0.64,0.63,0.62,0.61,0.60,0.58,0.57,0.57,0.56,0.55,0.54,0.53,0.52,0.50,0.50,0.48,0.47,0.45,0.44,0.42,0.42,0.41,0.41,0.40,0.39,0.38,0.36,0.36,0.34,0.33,0.32,0.32,0.33,0.35,0.35,0.35,0.35,0.35,0.36,0.37,0.37,0.39,0.38,0.37,0.37,0.38,0.38,0.39,0.39,0.38,0.38,0.36,0.37,0.35,0.36,0.36,0.36,0.37,0.37,0.37,0.39,0.40,0.40,0.41,0.40,0.40,0.39,0.40,0.39,0.39,0.40,0.39,0.38,0.37,0.36,0.35,0.36,0.37,0.37,0.36,0.34,0.33,0.31,0.31,0.31,0.31,0.30,0.30,0.28,0.27,0.27,0.28,0.28,0.30,0.30,0.31,0.30,0.31,0.31,0.31,0.30,0.30,0.29,0.28,0.27,0.27,0.27,0.27,0.27,0.26,0.27,0.26,0.26,0.26,0.27,0.27,0.28,0.26,0.25,0.24,0.26,0.27,0.29,0.29,0.30,0.30,0.30,0.30,0.29,0.30,0.31,0.32,0.34,0.35,0.34,0.35,0.35,0.36,0.37,0.38,0.38,0.39,0.37,0.36,0.36,0.35,0.35,0.36,0.37,0.37,0.37,0.36,0.36,0.36,0.36,0.37,0.37,0.36,0.37,0.38,0.38,0.37,0.36,0.35,0.35,0.34,0.34,0.33,0.33,0.34,0.34,0.33,0.32,0.31,0.30,0.31,0.30,0.29,0.29,0.28,0.25,0.25,0.24,0.25,0.25,0.26,0.28,0.29,0.28,0.28,0.28,0.29,0.30,0.31,0.31,0.32,0.31,0.32,0.31,0.31,0.30,0.31,0.32,0.32,0.33,0.33,0.33,0.34,0.35,0.36,0.37,0.36,0.36,0.35,0.35,0.33,0.32,0.31,0.31,0.30,0.29,0.30,0.31,0.31,0.32,0.32,0.31,0.29,0.29,0.28,0.28,0.30,0.31,0.31,0.31,0.32,0.32,0.34,0.34,0.36,0.36,0.36,0.35,0.34,0.34,0.33,0.33,0.33,0.32,0.30,0.29,0.28,0.28,0.29,0.29,0.30,0.31,0.33,0.33,0.34,0.34,0.35,0.34,0.33,0.32,0.31,0.31,0.31,0.31,0.32,0.33,0.32,0.32,0.30,0.31,0.31,0.30,0.30,0.28,0.27,0.26,0.25,0.25,0.24,0.25,0.24,0.25,0.25,0.26,0.27,0.28,0.28,0.30,0.30,0.29,0.30,0.29,0.30,0.29,0.29,0.29,0.29,0.28,0.29,0.29,0.30,0.30,0.30,0.30,0.31,0.30,0.29,0.29,0.29,0.29,0.29,0.29,0.29,0.29,0.28,0.28,0.28,0.28,0.30,0.31,0.31,0.32,0.33,0.33,0.33,0.33,0.32,0.32,0.31,0.31,0.32,0.33,0.33,0.33,0.31,0.32,0.31,0.30,0.30,0.29,0.30,0.29,0.31,0.31,0.31,0.30,0.29,0.29,0.28,0.26,0.26,0.25,0.25,0.25,0.26,0.26,0.26,0.27,0.27,0.26,0.24,0.25,0.23,0.22,0.21,0.20,0.19,0.20,0.21,0.21,0.22,0.22,0.21,0.23,0.24,0.26,0.26,0.26,0.26,0.27,0.27,0.27,0.27,0.27,0.27,0.27,0.28,0.30,0.31,0.31,0.32,0.32,0.33,0.32,0.32,0.31,0.31,0.31,0.30,0.31,0.32,0.32,0.32,0.33,0.34,0.35,0.36,0.38,0.38,0.37,0.36,0.35,0.33,0.32,0.30,0.28,0.27,0.27,0.28,0.30,0.30,0.32,0.32,0.32,0.31,0.31,0.31,0.31,0.30,0.31,0.32,0.34,0.35,0.34,0.34,0.35,0.34,0.36,0.35,0.36,0.36,0.35,0.36,0.36,0.36,0.36,0.36,0.35,0.34,0.33,0.32,0.32,0.32,0.32,0.32,0.32,0.34,0.34,0.34,0.34,0.32,0.33,0.32,0.31,0.33,0.34,0.34,0.35,0.34,0.35,0.33,0.32,0.32,0.32,0.33,0.34,0.33,0.33,0.32,0.34,0.33,0.32,0.33,0.33,0.33,0.32,0.33,0.32,0.33,0.34,0.34,0.34,0.34,0.34,0.35,0.35,0.35,0.34,0.34,0.35,0.34,0.35,0.35,0.34,0.35,0.34,0.35,0.35,0.35,0.35,0.34,0.35,0.33,0.32,0.31,0.29,0.28,0.28,0.30,0.31,0.31,0.33,0.33,0.33,0.34,0.33,0.34,0.33,0.35,0.35,0.35,0.36,0.36,0.37,0.37,0.38,0.40,0.39,0.41,0.40,0.40,0.40,0.40,0.39,0.38,0.37,0.37,0.35,0.35,0.33,0.34,0.34,0.34,0.36,0.36,0.37,0.37,0.38,0.39,0.37,0.38,0.38,0.37,0.37,0.36,0.36,0.35,0.35,0.35,0.34,0.33,0.32,0.32,0.32,0.32,0.32,0.31,0.31,0.31,0.31,0.31,0.31,0.31,0.31,0.32,0.32,0.33,0.32,0.32,0.32,0.32,0.32,0.32,0.32,0.31,0.31,0.30,0.32,0.33,0.32,0.32,0.30,0.29,0.30,0.29,0.29,0.28,0.28,0.28,0.28,0.28,0.28,0.29,0.27,0.28,0.29,0.31,0.32,0.32,0.33,0.33,0.33,0.33,0.33,0.34,0.34,0.36,0.36,0.36,0.37,0.38,0.38,0.38,0.40,0.41,0.40,0.41,0.41,0.39,0.37,0.38,0.38,0.37,0.37,0.36,0.35,0.35,0.35,0.35,0.35,0.36,0.36,0.37,0.36,0.36,0.36,0.35,0.33,0.33,0.32,0.31,0.31,0.31,0.31,0.31,0.30,0.31,0.31,0.31,0.32,0.31,0.31,0.32,0.34,0.33,0.31,0.32,0.32,0.31,0.32,0.32,0.31,0.33,0.33,0.35,0.35,0.36,0.37,0.38,0.38,0.38,0.38,0.36,0.37,0.36,0.37,0.37,0.36,0.38,0.37,0.38,0.38,0.38,0.37,0.36,0.37,0.36,0.34,0.33,0.31,0.30,0.29,0.29,0.28,0.27,0.27,0.27,0.28,0.28,0.29,0.30,0.29,0.30,0.28,0.29,0.28,0.29,0.29,0.29,0.29,0.30,0.31,0.30,0.32,0.33,0.33,0.33,0.33,0.35,0.33,0.34,0.32,0.31,0.31,0.31,0.30,0.30,0.30,0.30,0.30,0.31,0.32,0.32,0.33,0.32,0.33,0.32,0.33,0.32,0.32,0.32,0.31,0.32,0.31,0.33,0.32,0.33,0.33,0.34,0.35,0.35,0.37,0.38,0.40,0.41,0.40,0.43,0.43,0.44,0.44,0.46,0.47,0.49,0.51,0.53,0.55,0.57,0.59,0.61,0.62,0.63,0.64,0.66,0.66,0.66,0.67,0.65,0.66,0.67,0.66,0.66,0.65,0.66,0.65,0.66,0.65,0.65,0.65,0.63,0.61,0.60,0.58,0.57,0.55,0.54,0.52,0.52,0.51,0.50,0.49,0.49,0.49,0.49,0.49,0.48,0.48,0.47,0.46,0.44,0.44,0.42,0.41,0.39,0.37,0.37,0.36,0.36,0.37,0.39,0.38,0.40,0.40,0.40,0.41,0.42,0.42,0.42,0.42,0.43,0.43,0.45,0.46,0.46,0.46,0.46,0.46,0.46,0.46,0.46,0.45,0.46,0.44,0.42,0.41,0.40,0.39,0.37,0.36,0.35,0.34,0.34,0.34,0.34,0.35,0.36,0.38,0.39,0.39,0.38,0.38,0.38,0.36,0.35,0.36,0.35,0.35,0.34,0.33,0.32,0.32,0.33,0.31,0.30,0.29,0.30,0.30,0.30,0.30,0.30,0.30,0.30,0.29,0.29,0.29,0.29,0.29,0.31,0.33,0.34,0.35,0.36,0.36,0.36,0.36,0.35,0.34,0.31,0.32,0.32,0.32,0.32,0.32,0.33,0.32,0.31,0.33,0.32,0.32,0.32,0.32,0.31,0.30,0.30,0.29,0.30,0.29,0.30,0.31,0.33,0.32,0.32,0.32,0.34,0.35,0.34,0.35,0.35,0.33,0.33,0.32,0.32,0.31,0.33,0.35,0.35,0.36,0.36,0.37,0.36,0.35,0.37,0.36,0.36,0.36,0.36,0.36,0.35,0.35,0.35,0.35,0.35,0.35,0.35,0.35,0.36,0.36,0.36,0.37,0.36,0.35,0.35,0.34,0.34,0.32,0.32,0.34,0.33,0.33,0.33,0.33,0.33,0.32,0.34,0.32,0.33,0.34,0.34,0.36,0.37,0.39,0.40,0.40,0.42,0.43,0.44,0.46,0.48,0.49,0.51,0.52,0.54,0.56,0.58,0.60,0.62,0.63,0.65,0.66,0.66,0.67,0.68,0.70,0.72,0.73,0.75,0.75,0.76,0.78,0.78,0.80,0.80,0.83,0.84,0.84,0.86,0.86,0.86,0.86,0.86,0.86,0.87,0.87,0.87,0.87,0.87,0.87,0.87,0.85,0.85,0.84,0.83,0.83,0.82,0.81,0.80,0.79,0.77,0.76,0.75,0.75,0.74,0.74,0.73,0.72,0.71,0.70,0.69,0.68,0.66,0.66,0.66,0.65,0.65,0.64,0.64,0.63,0.62,0.62,0.61,0.61,0.61,0.61,0.61,0.60,0.60,0.60,0.60,0.61,0.61,0.62,0.63,0.64,0.65,0.66,0.67,0.69,0.69,0.71,0.72,0.73,0.74,0.75,0.76,0.76,0.77,0.78,0.79,0.80,0.81,0.82,0.83,0.83,0.84,0.84,0.85,0.85,0.86,0.87,0.88,0.88,0.88,0.88,0.89,0.88,0.89,0.89,0.89,0.89,0.89,0.90,0.90,0.89,0.89,0.89,0.89,0.89,0.88,0.88,0.88,0.87,0.87,0.87,0.87,0.87,0.87,0.88,0.88,0.88,0.87,0.88,0.88,0.89,0.89,0.89,0.89,0.89,0.89,0.89,0.89,0.88,0.89,0.89,0.89,0.89,0.89,0.89,0.89,0.88,0.88,0.88,0.88,0.87,0.87,0.87,0.86,0.86,0.87,0.87,0.87,0.88,0.88,0.88,0.89,0.88,0.88,0.88,0.88,0.88,0.88,0.87,0.87,0.87,0.87,0.87,0.87,0.87,0.86,0.86,0.86,0.86,0.86,0.86,0.85,0.85,0.85,0.85,0.85,0.86,0.86,0.86,0.86,0.87,0.86,0.87,0.87,0.87,0.88,0.87,0.87,0.88,0.87,0.87,0.87,0.87,0.87,0.87,0.88,0.88,0.88,0.88,0.89,0.88,0.88,0.88,0.88,0.88,0.88,0.89,0.89,0.89,0.89,0.89,0.89,0.89,0.89,0.89,0.90,0.90,0.89,0.90,0.90,0.89,0.90,0.90,0.90,0.90,0.89,0.89,0.89,0.89,0.89,0.89,0.88,0.88,0.88,0.89,0.89,0.89,0.89,0.89,0.89,0.89,0.90,0.90,0.90,0.90,0.90,0.90,0.90,0.90,0.89,0.89,0.89,0.88,0.89,0.89,0.89,0.88,0.88,0.88,0.87,0.87,0.87,0.87,0.87,0.86,0.87,0.87,0.87,0.86,0.86,0.86,0.87,0.87,0.87,0.87,0.86,0.86,0.86,0.86,0.85,0.85,0.85,0.85,0.84,0.84,0.84,0.84,0.84,0.84,0.84,0.85,0.85,0.85,0.85,0.85,0.85,0.85,0.85,0.86,0.86,0.86,0.86,0.86,0.86,0.86,0.86,0.86,0.86,0.86,0.87,0.87,0.87,0.86,0.86,0.86,0.86,0.87,0.87,0.87,0.87,0.87,0.87,0.87,0.87,0.87,0.87,0.87,0.87,0.87,0.87,0.87,0.87,0.87,0.87,0.87,0.87,0.87,0.87,0.87,0.87,0.87,0.88,0.87,0.87,0.87,0.86,0.86,0.86,0.84,0.84,0.83,0.83,0.81,0.81,0.80,0.79,0.79,0.78,0.78,0.77,0.76,0.76,0.75,0.75,0.75,0.75,0.75,0.75,0.74,0.74,0.74,0.73,0.73,0.72,0.71,0.70,0.71,0.70,0.69,0.68,0.67,0.66,0.65,0.64,0.65,0.65
Q86Y56	0.75,0.74,0.73,0.70,0.69,0.68,0.66,0.64,0.64,0.63,0.61,0.60,0.61,0.60,0.59,0.59,0.58,0.57,0.57,0.56,0.57,0.56,0.55,0.55,0.53,0.52,0.51,0.51,0.49,0.47,0.45,0.44,0.43,0.41,0.41,0.40,0.39,0.37,0.37,0.38,0.38,0.38,0.36,0.36,0.37,0.37,0.37,0.37,0.37,0.35,0.35,0.35,0.34,0.32,0.33,0.33,0.32,0.31,0.31,0.31,0.30,0.28,0.28,0.27,0.25,0.27,0.27,0.28,0.26,0.27,0.28,0.27,0.27,0.28,0.27,0.26,0.25,0.26,0.25,0.23,0.21,0.21,0.20,0.20,0.20,0.20,0.19,0.18,0.19,0.20,0.21,0.22,0.22,0.22,0.23,0.22,0.22,0.22,0.23,0.23,0.22,0.22,0.23,0.22,0.22,0.22,0.21,0.23,0.22,0.22,0.23,0.24,0.26,0.26,0.26,0.26,0.27,0.27,0.28,0.29,0.30,0.29,0.29,0.30,0.30,0.28,0.29,0.29,0.28,0.27,0.27,0.25,0.24,0.26,0.27,0.26,0.26,0.27,0.28,0.27,0.27,0.29,0.29,0.28,0.29,0.29,0.29,0.29,0.28,0.26,0.26,0.25,0.23,0.21,0.21,0.20,0.20,0.21,0.22,0.21,0.19,0.19,0.19,0.20,0.20,0.20,0.20,0.20,0.21,0.21,0.21,0.21,0.21,0.21,0.21,0.20,0.20,0.20,0.21,0.21,0.21,0.22,0.22,0.22,0.22,0.21,0.22,0.22,0.22,0.22,0.22,0.22,0.22,0.23,0.23,0.23,0.24,0.24,0.24,0.25,0.25,0.26,0.26,0.26,0.25,0.25,0.25,0.25,0.25,0.25,0.25,0.25,0.24,0.24,0.24,0.24,0.24,0.24,0.24,0.22,0.23,0.23,0.22,0.22,0.22,0.22,0.22,0.23,0.23,0.23,0.23,0.24,0.24,0.24,0.23,0.24,0.26,0.25,0.25,0.25,0.23,0.23,0.22,0.23,0.22,0.22,0.23,0.23,0.23,0.22,0.22,0.22,0.22,0.22,0.24,0.24,0.26,0.27,0.27,0.27,0.28,0.26,0.26,0.27,0.26,0.25,0.25,0.25,0.23,0.23,0.23,0.23,0.21,0.21,0.22,0.21,0.23,0.22,0.22,0.23,0.22,0.23,0.24,0.24,0.24,0.24,0.26,0.25,0.25,0.25,0.27,0.26,0.26,0.27,0.27,0.25,0.26,0.25,0.25,0.25,0.25,0.26,0.27,0.27,0.28,0.29,0.30,0.31,0.32,0.34,0.35,0.36,0.38,0.39,0.39,0.41,0.42,0.40,0.39,0.40,0.41,0.42,0.43,0.42,0.42,0.42,0.42,0.41,0.40,0.41,0.40,0.39,0.39,0.39,0.39,0.39,0.39,0.40,0.39,0.38,0.38,0.38,0.37,0.36,0.36,0.36,0.35,0.34,0.35,0.33,0.34,0.33,0.33,0.31,0.31,0.30,0.28,0.28,0.28,0.28,0.26,0.24,0.23,0.22,0.21,0.21,0.20,0.20,0.20,0.20,0.20,0.21,0.22,0.22,0.22,0.23,0.23,0.23,0.23,0.23,0.23,0.23,0.23,0.22,0.21,0.21,0.21,0.21,0.21,0.22,0.22,0.22,0.22,0.23,0.22,0.22,0.22,0.23,0.23,0.23,0.23,0.23,0.23,0.23,0.23,0.23,0.23,0.23,0.23,0.23,0.23,0.25,0.23,0.25,0.25,0.24,0.23,0.25,0.25,0.23,0.23,0.24,0.25,0.23,0.24,0.26,0.28,0.27,0.28,0.28,0.26,0.26,0.24,0.23,0.21,0.21,0.21,0.20,0.19,0.18,0.19,0.19,0.18,0.19,0.20,0.21,0.22,0.22,0.23,0.24,0.24,0.24,0.24,0.25,0.23,0.22,0.23,0.23,0.22,0.21,0.22,0.23,0.23,0.22,0.22,0.21,0.20,0.20,0.21,0.21,0.22,0.23,0.23,0.23,0.24,0.24,0.24,0.24,0.24,0.24,0.24,0.24,0.24,0.24,0.24,0.24,0.23,0.22,0.23,0.23,0.22,0.22,0.22,0.23,0.22,0.22,0.22,0.22,0.22,0.22,0.21,0.20,0.19,0.18,0.18,0.18,0.18,0.17,0.16,0.15,0.14,0.16,0.16,0.17,0.17,0.17,0.18,0.19,0.19,0.19,0.21,0.21,0.20,0.21,0.23,0.22,0.21,0.23,0.23,0.22,0.23,0.23,0.25,0.25,0.24,0.25,0.25,0.25,0.25,0.25,0.27,0.27,0.27,0.28,0.29,0.29,0.29,0.30,0.31,0.31,0.31,0.32,0.30,0.30,0.30,0.32,0.31,0.30,0.30,0.31,0.31,0.30,0.30,0.30,0.30,0.29,0.29,0.29,0.28,0.27,0.27,0.26,0.26,0.24,0.23,0.24,0.23,0.22,0.22,0.23,0.23,0.21,0.22,0.23,0.23,0.22,0.23,0.23,0.21,0.21,0.22,0.21,0.20,0.20,0.20,0.21,0.20,0.20,0.20,0.22,0.20,0.20,0.20,0.20,0.20,0.20,0.21,0.21,0.21,0.21,0.23,0.23,0.22,0.22,0.23,0.23,0.24,0.25,0.25,0.25,0.24,0.25,0.26,0.26,0.27,0.27,0.27,0.28,0.28,0.28,0.29,0.29,0.29,0.29,0.30,0.29,0.27,0.27,0.26,0.26,0.24,0.24,0.25,0.26,0.27,0.28,0.29,0.30,0.31,0.31,0.31,0.31,0.31,0.31,0.30,0.29,0.29,0.28,0.27,0.27,0.27,0.27,0.26,0.25,0.24,0.24,0.24,0.26,0.24,0.24,0.25,0.24,0.25,0.26,0.26,0.26,0.27,0.27,0.27,0.28,0.28,0.28,0.28,0.29,0.28,0.26,0.25,0.25,0.22,0.21,0.22,0.22,0.24,0.24,0.25,0.26,0.26,0.26,0.26,0.26,0.26,0.26,0.26,0.26,0.26,0.26,0.26,0.26,0.23,0.24,0.25,0.24,0.25,0.24,0.24,0.26,0.26,0.25,0.26,0.27,0.26,0.25,0.27,0.27,0.26,0.26,0.26,0.26,0.25,0.26,0.27,0.25,0.27,0.25,0.26,0.25,0.25,0.26,0.26,0.26,0.27,0.27,0.27,0.26,0.27,0.27,0.27,0.27,0.27,0.27,0.25,0.26,0.26,0.24,0.24,0.25,0.23,0.25,0.25,0.25,0.25,0.27,0.26,0.25,0.27,0.27,0.27,0.27,0.28,0.28,0.27,0.27,0.28,0.26,0.26,0.26,0.26,0.25,0.24,0.24,0.26,0.26,0.27,0.28,0.28,0.27,0.29,0.29,0.28,0.28,0.30,0.30,0.29,0.29,0.29,0.29,0.27,0.28,0.26,0.25,0.25,0.25,0.24,0.24,0.23,0.23,0.23,0.23,0.24,0.24,0.24,0.25,0.25,0.26,0.27,0.28,0.28,0.28,0.30,0.29,0.29,0.29,0.28,0.27,0.26,0.28,0.28,0.27,0.29,0.30,0.31,0.31,0.34,0.36,0.37,0.38,0.39,0.40,0.40,0.41,0.41,0.41,0.40,0.41,0.43,0.43,0.42,0.44,0.45,0.45,0.45,0.46,0.47,0.46,0.45
Q96MX6	0.37,0.36,0.35,0.33,0.32,0.31,0.30,0.29,0.31,0.31,0.31,0.31,0.30,0.29,0.28,0.27,0.27,0.27,0.26,0.27,0.28,0.28,0.27,0.25,0.23,0.22,0.21,0.21,0.20,0.21,0.20,0.20,0.22,0.23,0.23,0.22,0.22,0.23,0.22,0.23,0.23,0.23,0.24,0.25,0.26,0.27,0.27,0.27,0.28,0.26,0.25,0.25,0.24,0.24,0.25,0.25,0.26,0.27,0.29,0.30,0.28,0.27,0.26,0.26,0.26,0.26,0.26,0.27,0.27,0.27,0.27,0.26,0.26,0.24,0.23,0.22,0.22,0.23,0.22,0.22,0.23,0.23,0.24,0.24,0.24,0.24,0.23,0.24,0.24,0.23,0.25,0.26,0.26,0.26,0.26,0.26,0.26,0.26,0.25,0.23,0.22,0.21,0.21,0.23,0.24,0.25,0.26,0.27,0.26,0.27,0.27,0.26,0.26,0.26,0.26,0.26,0.27,0.27,0.25,0.24,0.24,0.22,0.21,0.20,0.19,0.19,0.20,0.20,0.21,0.22,0.24,0.23,0.22,0.22,0.23,0.23,0.24,0.25,0.26,0.28,0.31,0.32,0.33,0.34,0.33,0.33,0.32,0.32,0.31,0.31,0.30,0.30,0.30,0.30,0.30,0.31,0.31,0.32,0.33,0.34,0.34,0.34,0.33,0.33,0.33,0.33,0.33,0.32,0.32,0.30,0.28,0.26,0.26,0.26,0.26,0.25,0.25,0.25,0.26,0.26,0.24,0.23,0.22,0.20,0.20,0.20,0.20,0.20,0.21,0.22,0.22,0.22,0.22,0.22,0.22,0.23,0.22,0.21,0.20,0.19,0.19,0.20,0.21,0.21,0.21,0.21,0.21,0.21,0.20,0.19,0.19,0.19,0.21,0.21,0.22,0.21,0.22,0.21,0.20,0.18,0.17,0.17,0.17,0.17,0.17,0.17,0.19,0.19,0.19,0.18,0.17,0.18,0.19,0.20,0.21,0.22,0.22,0.22,0.24,0.24,0.24,0.23,0.24,0.23,0.23,0.23,0.23,0.23,0.24,0.25,0.26,0.27,0.26,0.25,0.25,0.24,0.24,0.23,0.23,0.24,0.25,0.25,0.24,0.23,0.23,0.23,0.21,0.19,0.18,0.19,0.20,0.20,0.21,0.22,0.22,0.21,0.21,0.23,0.23,0.23,0.24,0.25,0.26,0.26,0.26,0.26,0.26,0.27,0.27,0.27,0.27,0.27,0.27,0.27,0.27,0.28,0.29,0.30,0.31,0.31,0.33,0.33,0.33,0.33,0.33,0.33,0.33,0.33,0.33,0.33,0.33,0.33,0.34,0.33,0.31,0.31,0.30,0.29,0.27,0.27,0.25,0.23,0.23,0.23,0.22,0.22,0.22,0.21,0.21,0.21,0.20,0.21,0.21,0.20,0.21,0.22,0.22,0.22,0.21,0.21,0.21,0.20,0.19,0.19,0.19,0.20,0.20,0.21,0.21,0.22,0.22,0.22,0.21,0.19,0.17,0.18,0.18
Q6NUT2	0.92,0.92,0.92,0.91,0.91,0.90,0.89,0.88,0.88,0.87,0.86,0.86,0.85,0.85,0.86,0.86,0.86,0.86,0.87,0.87,0.86,0.86,0.86,0.86,0.86,0.86,0.86,0.86,0.86,0.86,0.86,0.86,0.86,0.86,0.86,0.87,0.86,0.86,0.86,0.86,0.86,0.86,0.85,0.86,0.86,0.86,0.86,0.86,0.86,0.86,0.86,0.86,0.85,0.85,0.84,0.83,0.83,0.82,0.81,0.80,0.79,0.79,0.78,0.78,0.77,0.77,0.75,0.75,0.73,0.72,0.71,0.71,0.69,0.69,0.68,0.66,0.65,0.64,0.63,0.61,0.60,0.60,0.61,0.59,0.58,0.58,0.58,0.58,0.56,0.56,0.55,0.55,0.53,0.53,0.54,0.52,0.51,0.50,0.49,0.48,0.47,0.47,0.45,0.44,0.43,0.43,0.42,0.40,0.40,0.40,0.40,0.38,0.38,0.37,0.35,0.35,0.35,0.34,0.33,0.33,0.33,0.32,0.30,0.27,0.27,0.25,0.24,0.23,0.22,0.22,0.21,0.20,0.19,0.19,0.18,0.16,0.16,0.16,0.16,0.15,0.15,0.16,0.15,0.17,0.19,0.18,0.19,0.20,0.20,0.20,0.20,0.21,0.20,0.20,0.21,0.20,0.21,0.21,0.21,0.20,0.20,0.21,0.22,0.23,0.24,0.24,0.24,0.23,0.24,0.24,0.23,0.24,0.24,0.24,0.24,0.24,0.24,0.25,0.25,0.25,0.26,0.27,0.25,0.26,0.25,0.25,0.24,0.24,0.24,0.24,0.25,0.26,0.26,0.28,0.29,0.30,0.30,0.30,0.30,0.32,0.33,0.34,0.33,0.34,0.33,0.35,0.36,0.39,0.39,0.41,0.42,0.42,0.44,0.44,0.43,0.44,0.45,0.46,0.45,0.45,0.46,0.45,0.44,0.44,0.43,0.42,0.42,0.42,0.41,0.40,0.40,0.39,0.37,0.36,0.35,0.34,0.32,0.31,0.31,0.30,0.29,0.28,0.26,0.26,0.24,0.25,0.23,0.20,0.19,0.19,0.17,0.16,0.15,0.14,0.14,0.14,0.13,0.12,0.12,0.12,0.12,0.11,0.11,0.11,0.10,0.11,0.11,0.11,0.11,0.11,0.11,0.10,0.10,0.11,0.11,0.09,0.09,0.10,0.10,0.09,0.09,0.09,0.09,0.09,0.09,0.09,0.09,0.09,0.09,0.08,0.08,0.08,0.08,0.08,0.09,0.08,0.08,0.09,0.10,0.11,0.12,0.14,0.15,0.17,0.19,0.20,0.19,0.21,0.21,0.21,0.21,0.22,0.22,0.22,0.21,0.22,0.22,0.22,0.22,0.22,0.22,0.22,0.23,0.23,0.23,0.23,0.23,0.22,0.22,0.22,0.22,0.22,0.22,0.22,0.22,0.22,0.23,0.23,0.22,0.21,0.19,0.18,0.17,0.15,0.14,0.13,0.13,0.14,0.12,0.12,0.13,0.13,0.11,0.12,0.13,0.13,0.12,0.14,0.14,0.13,0.14,0.15,0.15,0.14,0.16,0.16,0.16,0.17,0.18,0.18,0.18,0.19,0.19,0.19,0.19,0.19,0.19,0.18,0.19,0.18,0.18,0.18,0.19,0.19,0.19,0.19,0.19,0.18,0.17,0.19,0.19,0.19,0.21,0.22,0.22,0.23,0.24,0.25,0.26,0.27,0.28,0.28,0.28,0.29,0.29,0.28,0.29,0.30,0.29,0.29,0.30,0.30,0.30,0.31,0.32,0.32,0.32,0.32,0.34,0.34,0.34,0.35,0.36,0.36,0.36,0.38,0.38,0.38,0.40,0.40,0.40,0.40,0.40,0.39,0.38,0.38,0.38,0.37,0.35,0.34,0.34,0.32,0.32,0.33,0.33,0.35,0.36,0.36,0.36,0.36,0.35,0.34,0.33,0.34,0.33,0.31,0.31,0.32,0.32,0.32,0.32,0.32,0.33,0.32,0.33,0.34,0.33,0.31,0.32,0.31,0.32,0.30,0.30,0.30,0.30,0.30,0.30,0.30,0.30,0.30,0.29,0.30,0.31,0.30,0.29,0.30,0.29,0.27,0.27,0.28,0.29,0.29,0.30,0.31,0.30,0.31,0.32,0.33,0.33,0.32,0.33,0.34,0.35,0.36,0.38,0.37,0.36,0.38,0.39,0.38,0.37,0.38,0.38,0.37,0.36,0.36,0.36,0.36,0.35,0.34,0.35,0.35,0.34,0.34,0.34,0.34,0.33,0.33,0.33,0.32,0.31,0.31,0.31,0.30,0.29,0.30,0.29,0.28,0.27,0.27,0.25,0.24,0.23,0.21,0.19,0.17,0.16,0.15,0.13,0.12,0.12,0.11,0.10,0.11,0.12,0.12,0.12,0.13,0.14,0.14,0.15,0.16,0.18,0.19,0.20,0.19,0.20,0.21,0.20,0.20,0.21,0.20,0.21,0.21,0.22,0.22,0.22,0.22,0.24,0.24,0.24,0.26,0.27,0.27,0.27,0.29,0.30,0.31,0.32,0.33,0.34,0.35,0.36,0.38,0.37,0.38,0.37,0.38,0.38,0.37,0.36,0.37,0.35,0.33,0.33,0.32,0.31,0.32,0.33,0.33,0.33,0.34,0.36,0.37,0.36,0.36,0.34,0.34,0.33,0.32,0.31,0.32,0.31,0.30,0.29,0.29,0.27,0.26,0.26,0.25,0.24,0.24,0.22,0.22,0.20,0.19,0.18,0.17,0.17,0.16,0.16,0.17,0.16,0.16,0.18,0.17,0.17,0.18,0.17,0.15,0.14,0.14,0.13,0.11,0.09,0.09,0.09,0.09,0.09,0.10,0.11,0.11,0.12,0.13,0.13,0.13,0.14,0.15,0.15,0.16,0.17,0.17,0.17,0.17,0.18,0.19,0.19,0.19,0.19,0.18,0.19,0.20,0.20,0.21,0.22,0.22,0.23,0.24,0.24,0.26,0.27,0.27,0.27,0.27,0.27,0.28,0.28,0.28,0.28,0.29,0.29,0.28,0.30,0.31,0.30,0.31,0.33,0.33,0.34,0.34,0.34,0.32,0.33,0.33,0.33,0.32,0.34,0.35,0.35,0.37,0.38,0.38,0.38,0.38,0.38,0.37,0.36,0.36,0.35,0.36,0.34,0.33,0.33,0.33,0.33,0.33,0.33,0.34,0.35,0.35,0.35,0.35,0.36,0.35,0.33,0.33,0.33,0.32,0.31,0.30,0.30,0.31,0.32,0.32,0.32,0.33,0.34,0.31
Q8N136	0.23,0.26,0.28,0.29,0.30,0.30,0.31,0.32,0.32,0.31,0.32,0.31,0.30,0.32,0.31,0.31,0.32,0.34,0.34,0.35,0.34,0.34,0.33,0.33,0.32,0.33,0.34,0.34,0.34,0.35,0.36,0.36,0.38,0.38,0.38,0.39,0.40,0.43,0.43,0.43,0.44,0.44,0.42,0.40,0.40,0.39,0.38,0.37,0.38,0.37,0.37,0.37,0.38,0.38,0.38,0.39,0.40,0.39,0.39,0.39,0.39,0.39,0.39,0.39,0.40,0.40,0.40,0.38,0.40,0.40,0.38,0.38,0.39,0.38,0.38,0.38,0.37,0.36,0.34,0.34,0.33,0.33,0.33,0.33,0.34,0.33,0.33,0.33,0.32,0.31,0.31,0.32,0.30,0.31,0.31,0.29,0.28,0.26,0.26,0.24,0.23,0.23,0.24,0.23,0.23,0.24,0.24,0.24,0.24,0.22,0.24,0.25,0.23,0.24,0.24,0.24,0.24,0.24,0.24,0.24,0.24,0.24,0.23,0.23,0.24,0.24,0.24,0.25,0.25,0.25,0.25,0.25,0.24,0.24,0.23,0.23,0.24,0.24,0.24,0.24,0.23,0.23,0.22,0.21,0.23,0.23,0.22,0.23,0.24,0.24,0.25,0.24,0.23,0.24,0.23,0.22,0.24,0.24,0.24,0.24,0.24,0.24,0.24,0.25,0.24,0.23,0.22,0.23,0.22,0.23,0.23,0.23,0.23,0.23,0.23,0.23,0.23,0.22,0.23,0.23,0.23,0.23,0.23,0.23,0.23,0.21,0.22,0.23,0.22,0.22,0.22,0.22,0.22,0.23,0.21,0.22,0.23,0.21,0.23,0.23,0.24,0.23,0.23,0.24,0.23,0.23,0.24,0.23,0.23,0.24,0.23,0.23,0.24,0.24,0.24,0.24,0.24,0.23,0.24,0.23,0.24,0.24,0.24,0.24,0.24,0.24,0.24,0.22,0.22,0.23,0.22,0.22,0.23,0.23,0.23,0.24,0.22,0.22,0.23,0.21,0.23,0.23,0.24,0.23,0.23,0.23,0.23,0.23,0.23,0.23,0.22,0.23,0.23,0.23,0.23,0.23,0.23,0.23,0.23,0.23,0.23,0.22,0.23,0.23,0.23,0.24,0.24,0.23,0.24,0.22,0.23,0.24,0.22,0.23,0.23,0.24,0.23,0.24,0.23,0.23,0.24,0.22,0.23,0.23,0.24,0.24,0.24,0.24,0.24,0.24,0.24,0.24,0.23,0.23,0.22,0.23,0.24,0.24,0.24,0.24,0.24,0.23,0.23,0.22,0.22,0.22,0.22,0.22,0.22,0.22,0.22,0.20,0.21,0.22,0.21,0.21,0.22,0.23,0.22,0.23,0.21,0.22,0.22,0.21,0.22,0.22,0.23,0.22,0.23,0.24,0.23,0.23,0.23,0.23,0.22,0.23,0.22,0.22,0.22,0.22,0.22,0.22,0.22,0.22,0.22,0.22,0.23,0.23,0.23,0.24,0.24,0.23,0.24,0.22,0.22,0.23,0.22,0.21,0.22,0.23,0.22,0.23,0.21,0.22,0.23,0.21,0.22,0.22,0.23,0.22,0.21,0.22,0.21,0.22,0.22,0.22,0.22,0.23,0.23,0.24,0.24,0.24,0.24,0.24,0.24,0.23,0.24,0.23,0.23,0.24,0.23,0.24,0.24,0.23,0.24,0.22,0.21,0.22,0.21,0.20,0.19,0.19,0.19,0.20,0.18,0.17,0.17,0.15,0.14,0.14,0.14,0.14,0.14,0.14,0.14
P52824	0.87,0.85,0.82,0.80,0.79,0.77,0.75,0.74,0.73,0.73,0.74,0.74,0.75,0.75,0.75,0.76,0.77,0.76,0.77,0.77,0.78,0.77,0.78,0.77,0.78,0.78,0.78,0.78,0.79,0.78,0.78,0.78,0.78,0.77,0.77,0.77,0.76,0.74,0.73,0.71,0.69,0.68,0.67,0.68,0.69,0.68,0.69,0.69,0.70,0.70,0.70,0.68,0.67,0.65,0.63,0.61,0.59,0.57,0.57,0.56,0.54,0.53,0.53,0.52,0.51,0.48,0.46,0.44,0.42,0.41,0.40,0.38,0.37,0.34,0.33,0.31,0.29,0.29,0.31,0.31,0.30,0.31,0.32,0.31,0.31,0.30,0.30,0.28,0.28,0.26,0.25,0.23,0.23,0.23,0.24,0.24,0.25,0.25,0.25,0.24,0.23,0.23,0.21,0.19,0.18,0.18,0.19,0.20,0.21,0.21,0.23,0.24,0.25,0.25,0.25,0.25,0.25,0.25,0.24,0.23,0.24,0.23,0.24,0.24,0.25,0.24,0.24,0.24,0.24,0.24,0.23,0.23,0.23,0.23,0.22,0.22,0.22,0.21,0.22,0.22,0.22,0.23,0.23,0.23,0.24,0.24,0.23,0.22,0.21,0.20,0.20,0.18,0.16,0.16,0.16,0.17,0.17,0.18,0.18,0.20,0.20,0.20,0.20,0.18,0.17,0.16,0.16,0.16,0.16,0.17,0.17,0.18,0.19,0.21,0.21,0.22,0.22,0.23,0.23,0.23,0.24,0.25,0.26,0.26,0.26,0.26,0.27,0.27,0.27,0.27,0.27,0.27,0.27,0.27,0.27,0.26,0.26,0.26,0.26,0.26,0.24,0.23,0.23,0.23,0.23,0.24,0.24,0.25,0.26,0.26,0.27,0.28,0.28,0.27,0.26,0.27,0.26,0.27,0.26,0.27,0.26,0.24,0.22,0.21,0.21,0.21,0.21,0.20,0.19,0.20,0.20,0.20,0.21,0.22,0.22,0.23,0.23,0.23,0.22,0.22,0.21,0.21,0.21,0.21,0.22,0.23,0.22,0.24,0.25,0.25,0.26,0.28,0.29,0.29,0.32,0.32,0.34,0.35,0.36,0.39,0.39,0.40,0.42,0.43,0.46,0.47,0.49,0.52,0.53,0.56,0.57,0.58,0.60,0.61,0.62,0.62,0.63,0.64,0.64,0.64,0.64,0.64,0.65,0.65,0.64,0.64,0.63,0.63,0.61,0.61,0.61,0.60,0.59,0.58,0.57,0.55,0.54,0.53,0.51,0.50,0.49,0.49,0.47,0.47,0.47,0.47,0.47,0.44,0.42,0.41,0.39,0.37,0.36,0.34,0.33,0.31,0.30,0.29,0.30,0.29,0.31,0.31,0.32,0.33,0.33,0.34,0.34,0.34,0.35,0.35,0.35,0.35,0.36,0.36,0.36,0.37,0.38,0.40,0.40,0.42,0.43,0.43,0.44,0.46,0.47,0.47,0.48,0.48,0.50,0.52,0.53,0.54,0.57,0.59,0.60,0.62,0.65,0.66,0.68,0.69,0.71,0.71,0.73,0.72,0.72,0.72,0.71,0.71,0.70,0.69,0.69,0.68,0.69,0.67,0.67,0.68,0.67,0.66,0.64,0.63,0.61,0.59,0.57,0.56,0.54,0.52,0.52,0.50,0.50,0.49,0.48,0.47,0.45,0.44,0.42,0.41,0.39,0.37,0.37,0.37,0.35,0.33,0.31,0.30,0.30,0.29,0.29,0.30,0.31,0.31,0.30,0.31,0.32,0.30,0.31,0.30,0.31,0.33,0.32,0.33,0.33,0.35,0.36,0.35,0.36,0.35,0.35,0.34,0.33,0.32,0.31,0.30,0.30,0.30,0.30,0.30,0.30,0.31,0.31,0.30,0.28,0.29,0.30,0.32,0.32,0.32,0.32,0.32,0.32,0.32,0.32,0.33,0.33,0.31,0.31,0.30,0.30,0.29,0.27,0.26,0.26,0.25,0.24,0.23,0.23,0.22,0.23,0.23,0.23,0.23,0.23,0.24,0.24,0.27,0.27,0.27,0.28,0.28,0.27,0.26,0.25,0.25,0.23,0.23,0.22,0.21,0.20,0.21,0.23,0.22,0.22,0.23,0.24,0.24,0.24,0.25,0.26,0.26,0.26,0.27,0.29,0.28,0.28,0.29,0.29,0.30,0.32,0.34,0.34,0.35,0.36,0.36,0.36,0.35,0.33,0.32,0.32,0.33,0.32,0.32,0.32,0.32,0.32,0.32,0.33,0.32,0.33,0.34,0.33,0.32,0.32,0.32,0.31,0.31,0.29,0.30,0.29,0.29,0.28,0.29,0.30,0.29,0.29,0.30,0.30,0.32,0.32,0.32,0.30,0.30,0.30,0.28,0.27,0.27,0.26,0.26,0.26,0.26,0.25,0.26,0.27,0.27,0.28,0.31,0.32,0.32,0.33,0.32,0.30,0.30,0.29,0.28,0.28,0.28,0.27,0.29,0.29,0.29,0.29,0.30,0.30,0.28,0.29,0.29,0.29,0.27,0.26,0.25,0.23,0.23,0.23,0.24,0.23,0.23,0.23,0.23,0.23,0.22,0.22,0.21,0.20,0.20,0.20,0.20,0.18,0.16,0.16,0.15,0.15,0.15,0.16,0.16,0.16,0.16,0.17,0.17,0.16,0.18,0.17,0.17,0.15,0.14,0.14,0.13,0.11,0.12,0.12,0.13,0.12,0.12,0.13,0.13,0.13,0.13,0.13,0.13,0.14,0.14,0.16,0.16,0.16,0.18,0.18,0.17,0.17,0.18,0.19,0.20,0.20,0.20,0.20,0.20,0.20,0.20,0.19,0.18,0.19,0.17,0.17,0.17,0.16,0.16,0.16,0.17,0.17,0.17,0.18,0.18,0.18,0.18,0.18,0.18,0.19,0.20,0.21,0.22,0.22,0.23,0.23,0.22,0.22,0.21,0.20,0.19,0.19,0.20,0.19,0.19,0.20,0.20,0.20,0.20,0.20,0.20,0.20,0.21,0.21,0.21,0.21,0.21,0.22,0.23,0.25,0.26,0.28,0.29,0.31,0.32,0.34,0.36,0.37,0.38,0.40,0.40,0.41,0.42,0.42,0.43,0.44,0.43,0.44,0.44,0.43,0.43,0.43,0.43,0.41,0.41,0.40,0.39,0.39,0.38,0.38,0.38,0.39,0.39,0.39,0.39,0.39,0.40,0.39,0.39,0.39,0.40,0.39,0.39,0.38,0.38,0.36,0.35,0.34,0.33,0.33,0.32,0.30,0.29,0.28,0.27,0.27,0.27,0.28,0.27,0.27,0.28,0.30,0.30,0.31,0.33,0.34,0.37,0.37,0.38,0.38,0.38,0.40,0.40,0.40,0.41,0.41,0.41,0.40,0.41,0.42,0.42,0.42,0.41,0.42,0.41,0.40,0.42,0.41,0.40,0.39,0.37,0.36,0.36,0.35,0.34,0.34,0.35,0.33,0.32,0.33,0.33,0.33,0.31,0.32,0.31,0.29,0.28,0.28,0.30,0.31,0.32,0.33,0.34,0.33,0.35,0.36,0.36,0.37,0.37,0.36,0.35,0.33,0.32,0.32,0.29,0.29,0.28,0.26,0.26,0.27,0.27,0.27,0.29,0.29,0.29,0.30,0.31,0.30,0.31,0.32,0.33,0.34,0.35,0.36,0.35,0.35,0.36,0.35,0.33,0.32,0.29,0.30,0.28,0.27,0.27,0.25,0.24,0.23,0.23,0.24,0.25,0.24,0.24,0.23,0.23,0.24,0.24,0.25,0.26,0.26,0.26,0.27,0.27,0.26,0.27,0.27,0.26,0.25,0.25,0.24,0.24,0.23,0.21,0.21,0.21,0.22,0.22,0.22,0.22,0.22,0.22,0.22,0.22,0.23,0.25,0.26,0.28,0.30,0.33,0.34,0.34,0.34,0.36,0.38,0.40,0.42,0.45,0.46,0.47,0.48,0.50,0.52,0.52,0.54,0.56,0.57,0.60,0.61,0.64,0.65,0.67,0.67,0.68,0.70,0.70,0.71,0.72,0.74,0.75,0.78,0.81,0.82,0.85,0.87,0.87,0.87,0.87,0.87,0.87
P25685	0.41,0.41,0.40,0.38,0.38,0.39,0.38,0.37,0.36,0.37,0.36,0.35,0.35,0.36,0.36,0.36,0.37,0.38,0.40,0.40,0.39,0.38,0.38,0.39,0.38,0.39,0.40,0.38,0.38,0.38,0.37,0.37,0.36,0.34,0.32,0.33,0.33,0.33,0.34,0.33,0.33,0.33,0.32,0.32,0.33,0.33,0.34,0.34,0.34,0.36,0.35,0.34,0.35,0.36,0.37,0.37,0.39,0.39,0.40,0.39,0.41,0.43,0.44,0.44,0.45,0.47,0.48,0.50,0.52,0.53,0.54,0.55,0.56,0.55,0.58,0.58,0.59,0.58,0.57,0.56,0.56,0.56,0.55,0.57,0.58,0.57,0.57,0.57,0.58,0.59,0.57,0.57,0.59,0.59,0.59,0.58,0.59,0.59,0.58,0.59,0.59,0.59,0.59,0.59,0.59,0.59,0.59,0.59,0.59,0.59,0.59,0.59,0.61,0.62,0.63,0.63,0.64,0.65,0.67,0.67,0.68,0.70,0.73,0.74,0.74,0.76,0.77,0.78,0.79,0.80,0.81,0.82,0.85,0.84,0.85,0.86,0.87,0.86,0.85,0.84,0.83,0.83,0.82,0.80,0.79,0.78,0.77,0.75,0.74,0.72,0.71,0.69,0.68,0.67,0.65,0.64,0.64,0.62,0.61,0.60,0.59,0.59,0.57,0.56,0.54,0.54,0.52,0.51,0.49,0.47,0.45,0.45,0.45,0.43,0.44,0.42,0.42,0.41,0.41,0.40,0.41,0.41,0.40,0.39,0.39,0.38,0.39,0.37,0.39,0.38,0.38,0.38,0.40,0.40,0.40,0.41,0.42,0.41,0.42,0.41,0.41,0.42,0.41,0.40,0.40,0.40,0.39,0.40,0.41,0.41,0.41,0.41,0.39,0.38,0.37,0.35,0.34,0.33,0.32,0.31,0.30,0.30,0.32,0.31,0.33,0.33,0.33,0.33,0.33,0.33,0.33,0.33,0.33,0.32,0.31,0.30,0.31,0.29,0.30,0.29,0.30,0.29,0.29,0.30,0.30,0.30,0.31,0.31,0.30,0.30,0.30,0.31,0.30,0.31,0.31,0.31,0.31,0.33,0.34,0.36,0.35,0.36,0.35,0.34,0.34,0.34,0.35,0.36,0.34,0.36,0.36,0.36,0.36,0.37,0.38,0.39,0.39,0.40,0.40,0.39,0.39,0.38,0.38,0.36,0.36,0.39,0.39,0.37,0.39,0.41,0.40,0.40,0.39,0.39,0.38,0.38,0.39,0.38,0.37,0.36,0.36,0.37,0.36,0.38,0.39,0.40,0.39,0.39,0.40,0.41,0.40,0.39,0.39,0.40,0.41,0.42,0.42,0.43,0.43,0.45,0.45,0.46,0.48,0.49,0.49,0.50,0.48,0.49,0.49,0.47,0.47,0.47,0.49,0.50,0.52,0.54,0.56,0.57,0.59,0.60
Q15054	0.33,0.32,0.31,0.31,0.30,0.29,0.28,0.27,0.28,0.27,0.26,0.26,0.26,0.26,0.26,0.26,0.26,0.26,0.27,0.26,0.25,0.24,0.24,0.22,0.21,0.21,0.22,0.22,0.21,0.23,0.24,0.25,0.26,0.28,0.29,0.30,0.28,0.28,0.26,0.26,0.26,0.26,0.26,0.26,0.25,0.25,0.26,0.27,0.28,0.30,0.31,0.33,0.35,0.35,0.36,0.36,0.36,0.37,0.37,0.36,0.37,0.37,0.38,0.39,0.39,0.40,0.40,0.40,0.40,0.42,0.41,0.40,0.40,0.39,0.38,0.39,0.38,0.39,0.39,0.39,0.39,0.39,0.38,0.38,0.39,0.40,0.41,0.41,0.42,0.42,0.41,0.40,0.39,0.37,0.37,0.37,0.37,0.35,0.36,0.37,0.37,0.36,0.37,0.37,0.36,0.38,0.38,0.39,0.40,0.40,0.40,0.38,0.39,0.39,0.39,0.40,0.41,0.41,0.42,0.43,0.45,0.47,0.49,0.50,0.52,0.52,0.53,0.53,0.54,0.53,0.53,0.53,0.54,0.55,0.56,0.57,0.57,0.58,0.60,0.60,0.61,0.62,0.64,0.65,0.65,0.67,0.68,0.67,0.68,0.69,0.70,0.70,0.71,0.72,0.74,0.74,0.75,0.74,0.75,0.75,0.76,0.77,0.76,0.76,0.77,0.77,0.78,0.79,0.80,0.81,0.81,0.82,0.83,0.82,0.82,0.83,0.82,0.83,0.84,0.84,0.85,0.85,0.85,0.84,0.85,0.84,0.84,0.84,0.84,0.83,0.83,0.83,0.83,0.83,0.83,0.83,0.83,0.82,0.82,0.82,0.81,0.81,0.81,0.81,0.81,0.82,0.82,0.81,0.81,0.81,0.81,0.82,0.82,0.82,0.82,0.83,0.83,0.83,0.83,0.83,0.83,0.83,0.83,0.83,0.83,0.83,0.84,0.84,0.84,0.85,0.85,0.85,0.86,0.86,0.86,0.86,0.86,0.86,0.87,0.87,0.87,0.88,0.87,0.87,0.88,0.88,0.87,0.87,0.87,0.86,0.87,0.86,0.86,0.86,0.86,0.86,0.86,0.86,0.86,0.86,0.86,0.86,0.86,0.86,0.86,0.87,0.87,0.87,0.87,0.87,0.86,0.86,0.86,0.85,0.86,0.86,0.86,0.85,0.85,0.85,0.85,0.85,0.86,0.86,0.85,0.85,0.86,0.86,0.87,0.86,0.86,0.86,0.86,0.86,0.86,0.86,0.86,0.86,0.86,0.85,0.84,0.84,0.84,0.82,0.82,0.81,0.81,0.81,0.81,0.81,0.81,0.82,0.82,0.82,0.82,0.81,0.81,0.82,0.83,0.83,0.83,0.83,0.82,0.82,0.83,0.83,0.83,0.83,0.83,0.83,0.83,0.84,0.84,0.84,0.84,0.85,0.85,0.86,0.86,0.86,0.87,0.88,0.88,0.88,0.90,0.90,0.90,0.91,0.91,0.91,0.91,0.90,0.90,0.90,0.90,0.90,0.91,0.91,0.92,0.91,0.91,0.90,0.90,0.90,0.89,0.88,0.87,0.85,0.85,0.84,0.83,0.81,0.81,0.80,0.80,0.80,0.79,0.79,0.78,0.76,0.75,0.74,0.74,0.73,0.72,0.71,0.70,0.69,0.67,0.67,0.67,0.67,0.67,0.67,0.67,0.68,0.67,0.67,0.67,0.67,0.67,0.68,0.68,0.68,0.69,0.69,0.70,0.71,0.72,0.73,0.73,0.74,0.75,0.76,0.77,0.77,0.77,0.77,0.77,0.77,0.79,0.79,0.81,0.81,0.83,0.84,0.85,0.85,0.86,0.87,0.87,0.88,0.88,0.88,0.88,0.88,0.88,0.88,0.87,0.87,0.87,0.87,0.86,0.86,0.87,0.87,0.87,0.87,0.87,0.87,0.88,0.87,0.87,0.87,0.87,0.87,0.87,0.87,0.88,0.88,0.89,0.89,0.89,0.88,0.88,0.88
A0A1W2PPF3	0.82,0.79,0.79,0.78,0.78,0.75,0.74,0.73,0.72,0.69,0.68,0.68,0.67,0.65,0.66,0.66,0.65,0.64,0.64,0.62,0.62,0.61,0.60,0.59,0.57,0.56,0.55,0.53,0.51,0.50,0.50,0.48,0.48,0.46,0.45,0.44,0.43,0.42,0.40,0.39,0.39,0.38,0.37,0.37,0.37,0.36,0.36,0.35,0.35,0.36,0.37,0.37,0.37,0.37,0.39,0.38,0.38,0.39,0.40,0.40,0.42,0.43,0.44,0.44,0.47,0.48,0.50,0.50,0.52,0.54,0.54,0.55,0.57,0.56,0.59,0.59,0.60,0.60,0.62,0.64,0.65,0.66,0.68,0.70,0.71,0.71,0.71,0.73,0.73,0.73,0.73,0.74,0.72,0.72,0.71,0.71,0.70,0.68,0.68,0.66,0.65,0.64,0.64,0.63,0.61,0.60,0.58,0.57,0.56,0.56,0.54,0.53,0.52,0.51,0.50,0.48,0.48,0.47,0.46,0.46,0.44,0.44,0.42,0.41,0.40,0.38,0.37,0.37,0.36,0.35,0.35,0.34,0.33,0.33,0.34,0.34,0.34,0.35,0.37,0.37,0.38,0.40,0.40,0.40,0.41,0.42,0.44,0.46,0.47,0.48,0.49,0.50,0.52,0.53,0.54,0.56,0.57,0.58,0.58,0.60,0.60,0.61,0.61,0.62,0.62,0.62,0.62,0.62,0.62,0.63,0.64,0.65,0.66,0.68,0.69,0.70,0.71,0.72,0.73,0.74,0.75,0.75,0.75,0.76,0.76,0.77,0.77,0.77,0.77,0.77,0.77,0.76,0.76,0.76,0.75,0.75,0.75,0.75,0.75,0.75,0.75,0.75,0.76,0.76,0.76,0.78,0.79,0.80,0.82,0.83,0.84,0.84,0.85,0.85,0.85,0.86,0.86,0.86,0.86,0.86,0.86,0.86,0.86,0.85,0.85,0.85,0.85,0.85,0.85,0.85,0.85,0.84,0.84,0.84,0.84,0.83,0.83,0.84,0.83,0.84,0.84,0.84,0.84,0.84,0.84,0.83,0.84,0.84,0.85,0.85,0.84,0.84,0.84,0.84,0.84,0.84,0.84,0.84,0.84,0.84,0.84,0.84,0.84,0.84,0.85,0.84,0.84,0.85,0.85,0.85,0.85,0.85,0.85,0.86,0.86,0.86,0.86,0.86,0.86,0.87,0.87,0.88,0.88,0.88,0.88,0.88,0.89,0.89,0.89,0.89,0.89,0.90,0.89,0.90,0.89,0.89,0.89,0.89,0.88,0.88,0.87,0.86,0.85,0.84,0.83,0.83,0.82,0.81,0.80,0.79,0.77,0.76,0.75,0.75,0.74,0.73,0.73,0.73,0.72,0.71,0.71,0.71,0.70,0.70,0.70,0.70,0.69,0.68,0.68,0.67,0.66,0.65,0.64,0.64,0.62,0.62,0.62,0.61,0.61,0.61,0.61,0.61,0.60,0.61,0.62
Q9UGP5	0.80,0.81,0.82,0.81,0.82,0.81,0.82,0.82,0.82,0.82,0.81,0.82,0.82,0.82,0.82,0.82,0.81,0.81,0.81,0.79,0.77,0.76,0.76,0.74,0.73,0.72,0.71,0.69,0.68,0.67,0.66,0.65,0.64,0.63,0.63,0.62,0.61,0.59,0.58,0.57,0.55,0.53,0.52,0.51,0.49,0.48,0.48,0.46,0.44,0.42,0.42,0.41,0.39,0.39,0.37,0.37,0.35,0.36,0.35,0.34,0.34,0.34,0.32,0.30,0.30,0.30,0.31,0.32,0.32,0.33,0.32,0.32,0.32,0.32,0.30,0.30,0.30,0.29,0.31,0.30,0.31,0.32,0.32,0.31,0.33,0.35,0.34,0.33,0.33,0.32,0.33,0.32,0.31,0.31,0.29,0.29,0.28,0.28,0.26,0.27,0.28,0.29,0.30,0.31,0.31,0.33,0.33,0.33,0.34,0.34,0.34,0.34,0.35,0.35,0.35,0.37,0.37,0.37,0.38,0.38,0.39,0.40,0.41,0.43,0.45,0.45,0.44,0.46,0.48,0.50,0.52,0.53,0.56,0.57,0.60,0.61,0.63,0.64,0.66,0.68,0.68,0.68,0.69,0.70,0.71,0.73,0.73,0.75,0.76,0.77,0.78,0.80,0.82,0.82,0.84,0.85,0.86,0.86,0.88,0.89,0.90,0.89,0.89,0.89,0.89,0.88,0.88,0.89,0.89,0.88,0.88,0.89,0.88,0.88,0.88,0.88,0.88,0.88,0.88,0.88,0.89,0.89,0.89,0.89,0.89,0.88,0.87,0.86,0.85,0.84,0.82,0.82,0.79,0.77,0.75,0.74,0.72,0.71,0.69,0.69,0.69,0.68,0.69,0.69,0.69,0.70,0.70,0.70,0.70,0.70,0.70,0.68,0.67,0.67,0.67,0.65,0.64,0.63,0.62,0.60,0.58,0.56,0.54,0.52,0.51,0.50,0.51,0.50,0.50,0.50,0.50,0.50,0.48,0.49,0.50,0.50,0.49,0.50,0.49,0.49,0.48,0.47,0.45,0.43,0.41,0.39,0.37,0.36,0.34,0.32,0.31,0.30,0.31,0.31,0.31,0.29,0.30,0.30,0.28,0.28,0.29,0.29,0.29,0.29,0.29,0.28,0.28,0.27,0.27,0.27,0.27,0.27,0.27,0.28,0.28,0.28,0.30,0.30,0.29,0.29,0.31,0.30,0.31,0.33,0.33,0.33,0.34,0.36,0.35,0.35,0.36,0.35,0.35,0.33,0.32,0.31,0.31,0.33,0.33,0.35,0.35,0.33,0.35,0.36,0.36,0.37,0.39,0.39,0.39,0.41,0.40,0.39,0.39,0.39,0.38,0.38,0.38,0.36,0.36,0.37,0.36,0.34,0.35,0.33,0.33,0.33,0.34,0.33,0.31,0.31,0.32,0.31,0.31,0.32,0.33,0.34,0.34,0.34,0.33,0.32,0.32,0.32,0.32,0.32,0.32,0.33,0.32,0.33,0.33,0.33,0.32,0.33,0.33,0.32,0.32,0.32,0.32,0.32,0.32,0.32,0.33,0.33,0.33,0.33,0.34,0.34,0.34,0.33,0.33,0.34,0.34,0.33,0.34,0.34,0.33,0.32,0.32,0.32,0.31,0.31,0.32,0.31,0.30,0.31,0.31,0.31,0.30,0.32,0.30,0.30,0.29,0.27,0.26,0.26,0.25,0.25,0.25,0.26,0.24,0.25,0.26,0.25,0.26,0.27,0.26,0.26,0.25,0.25,0.24,0.24,0.22,0.22,0.22,0.21,0.22,0.23,0.23,0.24,0.24,0.24,0.25,0.25,0.25,0.25,0.25,0.24,0.23,0.23,0.22,0.22,0.21,0.22,0.24,0.26,0.27,0.27,0.27,0.28,0.27,0.28,0.28,0.27,0.27,0.27,0.27,0.29,0.30,0.30,0.32,0.32,0.32,0.33,0.33,0.33,0.33,0.31,0.30,0.31,0.29,0.30,0.32,0.33,0.33,0.34,0.35,0.35,0.33,0.34,0.34,0.32,0.32,0.32,0.31,0.29,0.27,0.27,0.28,0.29,0.28,0.28,0.27,0.27,0.26,0.25,0.25,0.24,0.21,0.21,0.19,0.19,0.20,0.19,0.19,0.20,0.20,0.20,0.21,0.22,0.21,0.21,0.20,0.20,0.18,0.17,0.17,0.16,0.16,0.17,0.17,0.18,0.18,0.18,0.18,0.18,0.19,0.19,0.20,0.19,0.19,0.21,0.22,0.23,0.24,0.25,0.27,0.26,0.28,0.29,0.31,0.32,0.31,0.32,0.32,0.33,0.32,0.32,0.33,0.33,0.32,0.32,0.33,0.33,0.31,0.31,0.31,0.31,0.31,0.31,0.32,0.31,0.31,0.32,0.32,0.32,0.32,0.32,0.32,0.32,0.32,0.32,0.30,0.30,0.30,0.29,0.29,0.28,0.28,0.26,0.26,0.25,0.23,0.23,0.21,0.21,0.20
P19525	0.46,0.48,0.46,0.46,0.45,0.45,0.44,0.44,0.44,0.43,0.45,0.45,0.45,0.45,0.45,0.46,0.47,0.47,0.48,0.47,0.47,0.44,0.43,0.41,0.38,0.38,0.37,0.37,0.39,0.39,0.40,0.40,0.40,0.40,0.40,0.41,0.40,0.41,0.42,0.41,0.41,0.40,0.38,0.39,0.38,0.38,0.37,0.37,0.36,0.36,0.36,0.34,0.33,0.33,0.31,0.31,0.31,0.30,0.30,0.30,0.30,0.31,0.33,0.35,0.36,0.38,0.39,0.41,0.42,0.42,0.44,0.44,0.46,0.48,0.48,0.50,0.51,0.52,0.51,0.52,0.51,0.51,0.50,0.51,0.50,0.51,0.52,0.52,0.53,0.54,0.55,0.56,0.58,0.58,0.59,0.60,0.60,0.59,0.59,0.59,0.58,0.59,0.60,0.59,0.59,0.60,0.60,0.61,0.61,0.60,0.58,0.56,0.54,0.52,0.50,0.48,0.46,0.45,0.47,0.47,0.46,0.46,0.46,0.47,0.46,0.47,0.47,0.47,0.48,0.49,0.49,0.47,0.46,0.45,0.44,0.43,0.42,0.41,0.41,0.41,0.40,0.39,0.39,0.38,0.36,0.35,0.34,0.33,0.32,0.31,0.31,0.32,0.33,0.35,0.36,0.38,0.40,0.42,0.43,0.43,0.45,0.46,0.47,0.48,0.49,0.51,0.53,0.55,0.55,0.56,0.58,0.58,0.60,0.61,0.63,0.65,0.66,0.68,0.70,0.71,0.73,0.75,0.77,0.78,0.80,0.82,0.83,0.85,0.86,0.86,0.87,0.88,0.89,0.89,0.90,0.90,0.91,0.91,0.91,0.91,0.91,0.91,0.91,0.92,0.92,0.92,0.92,0.91,0.91,0.91,0.91,0.90,0.90,0.90,0.91,0.91,0.91,0.92,0.91,0.92,0.92,0.92,0.91,0.90,0.90,0.89,0.89,0.89,0.88,0.88,0.88,0.87,0.87,0.87,0.85,0.84,0.82,0.80,0.78,0.76,0.75,0.74,0.72,0.70,0.68,0.67,0.65,0.64,0.63,0.61,0.60,0.58,0.57,0.56,0.55,0.54,0.54,0.53,0.50,0.49,0.47,0.45,0.43,0.41,0.41,0.39,0.38,0.38,0.37,0.37,0.37,0.35,0.34,0.32,0.30,0.30,0.29,0.29,0.29,0.29,0.30,0.30,0.30,0.31,0.31,0.31,0.31,0.31,0.31,0.30,0.30,0.29,0.30,0.31,0.30,0.30,0.30,0.29,0.28,0.28,0.28,0.28,0.28,0.29,0.29,0.30,0.29,0.29,0.28,0.28,0.27,0.26,0.25,0.25,0.26,0.27,0.29,0.30,0.31,0.31,0.31,0.31,0.31,0.32,0.33,0.34,0.34,0.35,0.37,0.39,0.39,0.41,0.41,0.42,0.43,0.43,0.42,0.43,0.42,0.43,0.43,0.43,0.42,0.42,0.41,0.41,0.40,0.41,0.40,0.41,0.41,0.41,0.42,0.41,0.42,0.43,0.42,0.41,0.41,0.42,0.41,0.41,0.41,0.41,0.41,0.39,0.40,0.40,0.40,0.38,0.36,0.35,0.34,0.33,0.31,0.29,0.29,0.28,0.27,0.27,0.26,0.26,0.27,0.27,0.27,0.27,0.28,0.29,0.29,0.29,0.28,0.27,0.26,0.26,0.26,0.25,0.24,0.24,0.24,0.23,0.21,0.21,0.21,0.21,0.21,0.20,0.20,0.19,0.18,0.17,0.16,0.17,0.17,0.16,0.17,0.17,0.17,0.18,0.18,0.20,0.20,0.22,0.23,0.25,0.24,0.25,0.27,0.26,0.26,0.25,0.25,0.25,0.26,0.26,0.26,0.26,0.27,0.27,0.26,0.27,0.29,0.29,0.30,0.31,0.30,0.29,0.28,0.28,0.28,0.28,0.28,0.28,0.27,0.27,0.26,0.26,0.26,0.26,0.25,0.25,0.23,0.22,0.21,0.20,0.18,0.19,0.19,0.19,0.20,0.20,0.20,0.21,0.22,0.21,0.21,0.22,0.23,0.22,0.22,0.24,0.24,0.24,0.23,0.23,0.23,0.24,0.24,0.24,0.25,0.26,0.26,0.27,0.28,0.28,0.28,0.29,0.30,0.30,0.30,0.31,0.32,0.33,0.34,0.35,0.36,0.36,0.35,0.35,0.34,0.33,0.33,0.33,0.32,0.32,0.32,0.32,0.32,0.33,0.33,0.34,0.34,0.35,0.35,0.37,0.38,0.38,0.39,0.41,0.43,0.43,0.44,0.45,0.46,0.46,0.47,0.48,0.48,0.48,0.50,0.51,0.52,0.52,0.52,0.52,0.52,0.52,0.53,0.55,0.56,0.59,0.58
Q96F86	0.32,0.32,0.31,0.32,0.31,0.31,0.31,0.31,0.31,0.33,0.34,0.35,0.36,0.35,0.34,0.34,0.33,0.33,0.34,0.33,0.33,0.32,0.33,0.33,0.33,0.34,0.33,0.35,0.36,0.37,0.39,0.38,0.39,0.39,0.40,0.40,0.40,0.39,0.39,0.40,0.40,0.41,0.41,0.42,0.42,0.43,0.44,0.44,0.44,0.45,0.45,0.46,0.47,0.48,0.49,0.51,0.53,0.55,0.56,0.57,0.59,0.60,0.62,0.62,0.63,0.63,0.64,0.66,0.66,0.66,0.67,0.68,0.69,0.70,0.72,0.73,0.74,0.74,0.76,0.78,0.78,0.79,0.81,0.81,0.82,0.83,0.84,0.84,0.86,0.87,0.87,0.88,0.87,0.87,0.88,0.88,0.88,0.88,0.88,0.88,0.88,0.89,0.89,0.89,0.89,0.89,0.89,0.89,0.89,0.89,0.89,0.89,0.89,0.90,0.90,0.90,0.91,0.91,0.91,0.91,0.91,0.90,0.90,0.90,0.91,0.91,0.91,0.91,0.91,0.91,0.91,0.90,0.90,0.90,0.91,0.90,0.90,0.91,0.90,0.90,0.90,0.90,0.89,0.90,0.89,0.90,0.89,0.89,0.89,0.90,0.90,0.89,0.89,0.89,0.89,0.89,0.90,0.89,0.89,0.89,0.89,0.89,0.90,0.90,0.90,0.90,0.90,0.90,0.90,0.90,0.91,0.90,0.90,0.90,0.90,0.89,0.89,0.90,0.89,0.89,0.89,0.89,0.89,0.88,0.87,0.87,0.87,0.85,0.85,0.84,0.83,0.83,0.82,0.82,0.81,0.80,0.78,0.77,0.76,0.76,0.75,0.73,0.73,0.71,0.70,0.69,0.69,0.69,0.68,0.68,0.68,0.68,0.68,0.69,0.68,0.68,0.68,0.68,0.68,0.69,0.69,0.69,0.69,0.68,0.68,0.69,0.69,0.68,0.69,0.70,0.70,0.70,0.71,0.71,0.72,0.72,0.72,0.72,0.72,0.72,0.71,0.71,0.70,0.70,0.71,0.72,0.71,0.71,0.70,0.70,0.68,0.66,0.64,0.64,0.64,0.63,0.61,0.59,0.57,0.55,0.52,0.50,0.50,0.48,0.48,0.47,0.45,0.44,0.44,0.42,0.41,0.40,0.38,0.36,0.35,0.35,0.35,0.34,0.33,0.33,0.32,0.33,0.34,0.34,0.33,0.32,0.30,0.29,0.27,0.27,0.26,0.26,0.26,0.27,0.25,0.23,0.23,0.24,0.24,0.24,0.25,0.26,0.28,0.29,0.29,0.28,0.29,0.31,0.32,0.32,0.34,0.35,0.36,0.37,0.37,0.37,0.35,0.33,0.33,0.32,0.31,0.31,0.29,0.28,0.28,0.28,0.27,0.27,0.27,0.27,0.26,0.26,0.26,0.26,0.25,0.25,0.25,0.25,0.25,0.25,0.26,0.25,0.26,0.24,0.22,0.22,0.21,0.20,0.18,0.17,0.17,0.15,0.15,0.14,0.14,0.16,0.16,0.16,0.17,0.17,0.18,0.18,0.19,0.20,0.20,0.21,0.23,0.23,0.25,0.25,0.26,0.27,0.28,0.29,0.30,0.30,0.32,0.33,0.33,0.32,0.33,0.34,0.36,0.35,0.35,0.35,0.35,0.35,0.35,0.35,0.34,0.34,0.33,0.32,0.33,0.32,0.32,0.33,0.33,0.33,0.34,0.35,0.36,0.35,0.35,0.36,0.35,0.33,0.33,0.32,0.32,0.31,0.31,0.33,0.32,0.33,0.33,0.31,0.30,0.30,0.30,0.27,0.26,0.24,0.25,0.25,0.27,0.28,0.29,0.31,0.33,0.34,0.34,0.36,0.35,0.35,0.34,0.33,0.31,0.31,0.31,0.29,0.28,0.26,0.26,0.26,0.25,0.24,0.26,0.27,0.27,0.28,0.29,0.28,0.27,0.27,0.24,0.25,0.24,0.25,0.25,0.26,0.27,0.29,0.29,0.28,0.29,0.28,0.27,0.27,0.25,0.23,0.23,0.23,0.23,0.23,0.22,0.24,0.26,0.28,0.29,0.29,0.29,0.30,0.30,0.31,0.32,0.34,0.35,0.33,0.33,0.34,0.33,0.32,0.33,0.33,0.34,0.36,0.36,0.37,0.37,0.38,0.38,0.38,0.36,0.37,0.39,0.39
Q01094	0.77,0.75,0.76,0.74,0.73,0.73,0.71,0.71,0.72,0.73,0.72,0.72,0.71,0.70,0.69,0.68,0.68,0.68,0.68,0.68,0.69,0.69,0.69,0.69,0.69,0.69,0.69,0.69,0.69,0.69,0.70,0.69,0.69,0.70,0.70,0.71,0.72,0.72,0.73,0.75,0.75,0.76,0.77,0.76,0.77,0.79,0.79,0.81,0.81,0.81,0.81,0.82,0.83,0.84,0.86,0.87,0.88,0.89,0.90,0.90,0.91,0.90,0.90,0.90,0.91,0.91,0.91,0.91,0.91,0.91,0.91,0.90,0.90,0.90,0.90,0.90,0.90,0.90,0.90,0.90,0.90,0.89,0.90,0.90,0.91,0.91,0.91,0.91,0.91,0.91,0.91,0.91,0.91,0.91,0.91,0.90,0.90,0.90,0.90,0.90,0.90,0.90,0.89,0.89,0.89,0.88,0.88,0.87,0.87,0.86,0.85,0.83,0.83,0.82,0.80,0.78,0.78,0.77,0.75,0.73,0.72,0.70,0.68,0.67,0.67,0.65,0.65,0.65,0.63,0.61,0.59,0.57,0.55,0.54,0.52,0.50,0.49,0.48,0.47,0.45,0.45,0.44,0.43,0.43,0.42,0.41,0.40,0.39,0.38,0.36,0.34,0.35,0.36,0.34,0.35,0.36,0.37,0.38,0.37,0.37,0.37,0.38,0.39,0.40,0.40,0.39,0.39,0.37,0.36,0.36,0.36,0.36,0.37,0.38,0.39,0.39,0.41,0.42,0.41,0.41,0.42,0.41,0.42,0.42,0.42,0.41,0.42,0.43,0.44,0.44,0.46,0.48,0.48,0.48,0.49,0.49,0.49,0.49,0.48,0.49,0.50,0.51,0.51,0.51,0.51,0.50,0.51,0.51,0.52,0.53,0.53,0.54,0.55,0.55,0.55,0.55,0.55,0.55,0.55,0.55,0.56,0.56,0.56,0.56,0.56,0.57,0.57,0.57,0.56,0.56,0.55,0.54,0.54,0.55,0.54,0.54,0.53,0.53,0.53,0.52,0.52,0.51,0.51,0.50,0.50,0.50,0.49,0.48,0.49,0.50,0.49,0.50,0.50,0.50,0.50,0.49,0.49,0.49,0.50,0.51,0.51,0.51,0.50,0.49,0.48,0.46,0.46,0.46,0.46,0.46,0.45,0.47,0.47,0.46,0.45,0.46,0.46,0.46,0.46,0.46,0.47,0.47,0.49,0.50,0.52,0.53,0.54,0.55,0.57,0.57,0.57,0.59,0.59,0.61,0.61,0.62,0.64,0.64,0.65,0.65,0.65,0.65,0.67,0.68,0.69,0.71,0.73,0.74,0.75,0.76,0.76,0.78,0.78,0.80,0.81,0.83,0.84,0.85,0.87,0.88,0.89,0.89,0.89,0.89,0.90,0.90,0.90,0.90,0.90,0.90,0.89,0.90,0.89,0.89,0.89,0.89,0.88,0.88,0.88,0.89,0.89,0.89,0.89,0.89,0.89,0.89,0.89,0.89,0.89,0.90,0.90,0.90,0.90,0.89,0.89,0.89,0.88,0.87,0.86,0.84,0.83,0.82,0.82,0.81,0.81,0.80,0.79,0.79,0.78,0.78,0.77,0.78,0.77,0.77,0.77,0.77,0.77,0.78,0.78,0.78,0.78,0.77,0.77,0.76,0.76,0.76,0.76,0.76,0.75,0.75,0.75,0.75,0.75,0.74,0.73,0.73,0.73,0.74,0.74,0.74,0.74,0.75,0.75,0.75,0.75,0.75,0.76,0.77,0.77,0.77,0.77,0.77,0.77,0.77,0.77,0.78,0.78,0.78,0.77,0.77,0.77,0.77,0.76,0.77,0.77,0.77,0.76,0.76,0.76,0.76,0.76,0.76,0.76,0.75,0.76,0.77,0.77
P25101	0.65,0.65,0.67,0.67,0.68,0.70,0.71,0.71,0.72,0.72,0.72,0.73,0.73,0.73,0.74,0.75,0.75,0.75,0.76,0.76,0.77,0.76,0.76,0.76,0.77,0.77,0.77,0.77,0.78,0.79,0.79,0.80,0.81,0.82,0.84,0.85,0.85,0.85,0.85,0.86,0.87,0.87,0.87,0.86,0.85,0.85,0.83,0.83,0.82,0.83,0.82,0.82,0.81,0.81,0.80,0.79,0.79,0.78,0.76,0.75,0.74,0.73,0.72,0.70,0.69,0.68,0.66,0.65,0.65,0.63,0.62,0.61,0.59,0.57,0.55,0.55,0.53,0.51,0.50,0.48,0.46,0.44,0.43,0.41,0.40,0.40,0.40,0.40,0.39,0.41,0.38,0.37,0.36,0.35,0.33,0.32,0.31,0.29,0.28,0.28,0.27,0.25,0.24,0.25,0.25,0.24,0.23,0.24,0.22,0.21,0.22,0.22,0.21,0.20,0.21,0.21,0.20,0.20,0.20,0.20,0.20,0.21,0.21,0.22,0.23,0.23,0.21,0.21,0.20,0.21,0.20,0.22,0.22,0.22,0.23,0.24,0.24,0.23,0.24,0.25,0.24,0.24,0.25,0.25,0.24,0.24,0.25,0.24,0.24,0.24,0.24,0.23,0.22,0.22,0.22,0.21,0.21,0.21,0.21,0.20,0.20,0.20,0.19,0.19,0.18,0.17,0.17,0.18,0.17,0.19,0.19,0.19,0.19,0.19,0.20,0.21,0.21,0.22,0.23,0.24,0.25,0.25,0.25,0.26,0.26,0.26,0.27,0.29,0.29,0.29,0.30,0.31,0.31,0.32,0.33,0.33,0.33,0.34,0.34,0.34,0.35,0.35,0.35,0.35,0.35,0.35,0.35,0.37,0.37,0.37,0.37,0.36,0.37,0.36,0.37,0.36,0.35,0.35,0.34,0.34,0.33,0.32,0.33,0.34,0.34,0.35,0.36,0.35,0.35,0.36,0.36,0.36,0.36,0.37,0.36,0.36,0.36,0.37,0.36,0.36,0.37,0.37,0.36,0.36,0.37,0.37,0.36,0.37,0.36,0.36,0.35,0.35,0.34,0.33,0.32,0.31,0.32,0.31,0.31,0.32,0.32,0.32,0.32,0.34,0.33,0.34,0.34,0.34,0.36,0.36,0.36,0.38,0.38,0.37,0.38,0.39,0.40,0.39,0.40,0.41,0.41,0.42,0.42,0.43,0.43,0.43,0.43,0.43,0.43,0.43,0.42,0.42,0.42,0.41,0.41,0.40,0.40,0.40,0.40,0.40,0.39,0.38,0.38,0.38,0.36,0.35,0.34,0.32,0.32,0.31,0.31,0.30,0.29,0.29,0.30,0.31,0.30,0.31,0.33,0.32,0.31,0.32,0.31,0.30,0.31,0.32,0.31,0.31,0.32,0.32,0.31,0.32,0.33,0.32,0.32,0.32,0.33,0.31,0.31,0.32,0.31,0.30,0.31,0.31,0.30,0.30,0.31,0.31,0.30,0.30,0.30,0.30,0.29,0.30,0.30,0.28,0.27,0.27,0.26,0.24,0.25,0.26,0.24,0.25,0.27,0.27,0.29,0.31,0.32,0.33,0.35,0.36,0.38,0.39,0.41,0.42,0.45,0.46,0.48,0.50,0.52,0.54,0.56,0.58,0.59,0.62,0.64,0.65,0.67,0.70,0.71,0.72,0.73,0.75,0.75,0.76,0.79,0.80,0.81,0.83,0.85,0.86,0.87,0.88,0.89,0.89,0.90,0.90,0.89,0.90,0.90,0.90,0.90,0.90,0.90,0.91,0.91,0.90,0.91,0.91,0.91,0.91,0.91,0.91,0.91,0.91,0.91
P41238	0.53,0.51,0.49,0.48,0.47,0.46,0.44,0.43,0.41,0.41,0.41,0.40,0.40,0.42,0.42,0.41,0.40,0.39,0.38,0.37,0.36,0.34,0.33,0.31,0.30,0.30,0.31,0.33,0.33,0.32,0.31,0.30,0.29,0.29,0.29,0.27,0.27,0.29,0.31,0.31,0.31,0.30,0.29,0.30,0.29,0.29,0.29,0.30,0.31,0.31,0.31,0.32,0.33,0.34,0.34,0.33,0.35,0.37,0.39,0.40,0.42,0.41,0.43,0.42,0.42,0.41,0.39,0.38,0.35,0.34,0.33,0.32,0.32,0.33,0.33,0.33,0.32,0.32,0.31,0.29,0.29,0.29,0.29,0.30,0.31,0.32,0.33,0.35,0.34,0.34,0.35,0.34,0.33,0.31,0.31,0.28,0.28,0.26,0.23,0.22,0.22,0.21,0.22,0.22,0.24,0.25,0.25,0.25,0.26,0.26,0.26,0.26,0.27,0.27,0.26,0.27,0.28,0.30,0.29,0.29,0.30,0.30,0.29,0.29,0.30,0.29,0.28,0.28,0.26,0.26,0.27,0.25,0.25,0.26,0.26,0.26,0.26,0.27,0.27,0.28,0.29,0.28,0.29,0.28,0.29,0.28,0.27,0.28,0.30,0.29,0.30,0.31,0.32,0.32,0.32,0.32,0.30,0.29,0.27,0.27,0.26,0.26,0.25,0.25,0.25,0.25,0.25,0.25,0.25,0.26,0.26,0.25,0.25,0.26,0.26,0.27,0.27,0.29,0.30,0.32,0.32,0.32,0.32,0.32,0.32,0.31,0.31,0.32,0.32,0.31,0.31,0.32,0.32,0.31,0.31,0.33,0.34,0.34,0.34,0.35,0.36,0.37,0.37,0.37,0.37,0.37,0.39,0.39,0.37,0.39,0.39,0.40,0.40,0.40,0.41,0.43,0.42,0.42,0.42,0.41,0.40,0.39,0.39,0.38,0.39,0.39,0.40,0.38,0.39,0.39,0.39,0.39,0.38,0.38,0.39,0.40
Q8N0Z2	0.72,0.71,0.70,0.69,0.69,0.68,0.68,0.67,0.67,0.66,0.67,0.66,0.66,0.66,0.65,0.65,0.64,0.64,0.64,0.63,0.63,0.62,0.61,0.61,0.60,0.60,0.59,0.58,0.58,0.58,0.59,0.60,0.60,0.60,0.61,0.62,0.64,0.65,0.66,0.67,0.68,0.68,0.69,0.70,0.71,0.72,0.72,0.73,0.74,0.75,0.76,0.76,0.77,0.78,0.78,0.79,0.80,0.81,0.82,0.83,0.84,0.85,0.86,0.87,0.87,0.87,0.88,0.88,0.89,0.88,0.89,0.88,0.89,0.89,0.89,0.90,0.89,0.89,0.89,0.89,0.88,0.88,0.89,0.88,0.88,0.88,0.88,0.88,0.88,0.88,0.88,0.88,0.88,0.87,0.87,0.87,0.87,0.87,0.87,0.88,0.88,0.87,0.87,0.86,0.85,0.85,0.84,0.84,0.83,0.82,0.83,0.82,0.82,0.82,0.82,0.81,0.81,0.81,0.81,0.81,0.80,0.80,0.80,0.79,0.79,0.78,0.76,0.74,0.74,0.73,0.71,0.71,0.70,0.70,0.69,0.69,0.68,0.68,0.68,0.67,0.66,0.66,0.66,0.66,0.66,0.66,0.65,0.65,0.65,0.65,0.64,0.63,0.62,0.62,0.61,0.61,0.61,0.61,0.61,0.61,0.61,0.61,0.61,0.61,0.61,0.62,0.63,0.65,0.66,0.66,0.67,0.69,0.70,0.71,0.71,0.72,0.72,0.72,0.72,0.72,0.73,0.74,0.74,0.75,0.75,0.76,0.77,0.78,0.78,0.79,0.80,0.81,0.81,0.82,0.83,0.83,0.84,0.85,0.85,0.85,0.85,0.85,0.85,0.86,0.85,0.85,0.85,0.84,0.84,0.84,0.83,0.83,0.82,0.82,0.81,0.81,0.81,0.81,0.81,0.81,0.81,0.80,0.78,0.77,0.76,0.76,0.74,0.73,0.73,0.73,0.71,0.71,0.69,0.69,0.68,0.67,0.66,0.65,0.64,0.63,0.62,0.61,0.59,0.58,0.58,0.57,0.57,0.57,0.56,0.55,0.55,0.56,0.55,0.53,0.52,0.53,0.53,0.52,0.51,0.51,0.52,0.52,0.51,0.53,0.53,0.53,0.53,0.54,0.54,0.54,0.55,0.56,0.55,0.55,0.55,0.55,0.55,0.55,0.54,0.54,0.55,0.55,0.56,0.56,0.56,0.54,0.55,0.54,0.53,0.52,0.52,0.52,0.50,0.49,0.50,0.50,0.48,0.48,0.47,0.47,0.45,0.45,0.45,0.46,0.46,0.46,0.47,0.46,0.45,0.45,0.43,0.41,0.40,0.39,0.40,0.39,0.39,0.39,0.38,0.37,0.37,0.36,0.36,0.35,0.36,0.36,0.36,0.35,0.35,0.35,0.35,0.34,0.33,0.33,0.34,0.35,0.36,0.36,0.35,0.35,0.35,0.35,0.35,0.34,0.35,0.34,0.32,0.32,0.32,0.33,0.35,0.35,0.35,0.37,0.36,0.36,0.36,0.36,0.35,0.36,0.38,0.38,0.38,0.38,0.38,0.37,0.36,0.37,0.38,0.37,0.39,0.40,0.41,0.41,0.42,0.43,0.41,0.41,0.41,0.43,0.45
Q8WW27	0.36,0.35,0.36,0.38,0.37,0.39,0.41,0.40,0.42,0.42,0.41,0.40,0.40,0.39,0.38,0.38,0.37,0.37,0.37,0.38,0.37,0.35,0.33,0.34,0.33,0.34,0.34,0.34,0.34,0.34,0.34,0.31,0.30,0.30,0.30,0.31,0.31,0.32,0.33,0.34,0.34,0.35,0.36,0.36,0.34,0.34,0.32,0.30,0.29,0.27,0.26,0.26,0.26,0.27,0.29,0.29,0.30,0.30,0.30,0.29,0.28,0.28,0.28,0.28,0.27,0.27,0.26,0.26,0.27,0.26,0.27,0.27,0.27,0.27,0.27,0.27,0.26,0.25,0.24,0.23,0.24,0.23,0.22,0.20,0.19,0.19,0.19,0.19,0.20,0.21,0.22,0.22,0.24,0.25,0.23,0.22,0.23,0.21,0.20,0.20,0.19,0.19,0.19,0.19,0.19,0.18,0.18,0.19,0.17,0.18,0.20,0.18,0.19,0.19,0.19,0.20,0.20,0.20,0.21,0.23,0.22,0.20,0.21,0.22,0.22,0.24,0.25,0.25,0.25,0.25,0.24,0.23,0.23,0.21,0.20,0.21,0.20,0.20,0.20,0.20,0.21,0.23,0.25,0.26,0.28,0.29,0.29,0.30,0.31,0.31,0.30,0.29,0.29,0.28,0.29,0.30,0.29,0.28,0.30,0.30,0.30,0.31,0.32,0.30,0.29,0.29,0.27,0.26,0.26,0.25,0.25,0.26,0.26,0.26,0.27,0.28,0.27,0.27,0.28,0.28,0.28,0.26,0.26,0.25,0.25,0.24,0.25,0.27,0.27,0.25,0.27,0.27,0.26,0.26,0.27,0.27,0.27,0.27,0.27,0.26,0.26,0.25,0.24,0.25,0.25,0.25,0.26,0.27,0.27,0.28,0.29,0.29,0.28,0.29,0.30,0.32,0.31,0.32,0.33,0.32,0.32,0.33,0.33,0.33,0.33,0.34,0.35,0.36,0.36,0.37,0.38,0.38,0.40,0.40,0.42,0.43,0.43,0.44,0.46,0.48,0.48,0.50,0.52,0.53,0.54,0.55,0.57,0.58,0.59,0.61,0.62,0.63,0.66,0.67,0.68,0.70,0.69,0.71,0.72,0.74,0.76,0.77,0.78,0.80,0.80,0.80,0.80,0.80,0.78,0.78,0.77,0.76,0.76,0.75,0.76,0.75,0.75,0.76,0.76,0.76,0.76,0.75,0.75,0.74,0.74,0.74,0.75,0.75,0.75,0.75,0.75,0.75,0.75,0.75,0.75,0.74,0.73,0.73,0.72,0.71,0.72,0.71,0.71,0.72,0.72,0.73,0.73,0.73,0.74,0.75,0.75,0.77,0.78,0.78,0.80,0.80,0.81,0.81,0.82,0.82,0.82,0.83,0.84,0.84,0.85,0.85,0.85,0.84,0.84,0.84,0.85,0.85,0.85,0.85,0.85,0.85,0.86,0.87,0.87,0.88,0.89,0.89,0.89,0.89,0.89,0.89,0.89,0.89,0.89,0.89,0.89,0.89,0.89,0.89,0.89,0.89,0.89,0.90,0.89,0.90,0.89,0.89,0.89,0.89,0.90,0.91,0.91
Q4AC99	0.92,0.90,0.90,0.88,0.87,0.85,0.83,0.82,0.81,0.79,0.78,0.77,0.75,0.74,0.74,0.73,0.72,0.71,0.70,0.69,0.68,0.66,0.65,0.64,0.63,0.62,0.60,0.59,0.59,0.58,0.59,0.59,0.57,0.56,0.55,0.55,0.54,0.53,0.52,0.52,0.51,0.50,0.49,0.48,0.47,0.48,0.48,0.47,0.47,0.47,0.47,0.46,0.46,0.47,0.47,0.46,0.46,0.47,0.46,0.46,0.47,0.47,0.48,0.48,0.49,0.49,0.48,0.51,0.51,0.51,0.52,0.51,0.52,0.53,0.54,0.54,0.54,0.55,0.56,0.57,0.57,0.59,0.59,0.61,0.62,0.63,0.64,0.64,0.66,0.67,0.68,0.69,0.71,0.72,0.73,0.75,0.76,0.77,0.78,0.80,0.80,0.81,0.83,0.83,0.84,0.85,0.85,0.86,0.84,0.85,0.84,0.83,0.84,0.84,0.83,0.82,0.82,0.81,0.79,0.78,0.77,0.76,0.75,0.73,0.71,0.70,0.70,0.70,0.69,0.68,0.67,0.66,0.65,0.63,0.62,0.60,0.59,0.59,0.57,0.56,0.54,0.53,0.53,0.52,0.52,0.51,0.50,0.50,0.48,0.47,0.45,0.43,0.42,0.40,0.39,0.38,0.37,0.35,0.34,0.34,0.33,0.33,0.33,0.33,0.32,0.33,0.33,0.32,0.31,0.31,0.31,0.32,0.33,0.32,0.32,0.33,0.34,0.34,0.34,0.35,0.34,0.35,0.36,0.36,0.35,0.34,0.34,0.33,0.31,0.32,0.33,0.33,0.33,0.33,0.34,0.34,0.34,0.33,0.34,0.33,0.33,0.33,0.34,0.33,0.33,0.34,0.33,0.33,0.35,0.36,0.35,0.35,0.33,0.33,0.33,0.32,0.30,0.29,0.28,0.26,0.25,0.25,0.24,0.23,0.21,0.21,0.20,0.19,0.19,0.19,0.19,0.19,0.18,0.19,0.20,0.20,0.22,0.22,0.22,0.21,0.21,0.21,0.21,0.19,0.19,0.19,0.18,0.19,0.18,0.16,0.14,0.15,0.14,0.14,0.14,0.15,0.16,0.16,0.17,0.17,0.18,0.18,0.18,0.18,0.17,0.18,0.18,0.19,0.19,0.21,0.22,0.23,0.24,0.26,0.25,0.26,0.25,0.24,0.24,0.24,0.24,0.24,0.25,0.26,0.27,0.27,0.27,0.28,0.28,0.27,0.28,0.29,0.29,0.30,0.32,0.32,0.33,0.33,0.34,0.33,0.33,0.32,0.32,0.32,0.31,0.31,0.30,0.30,0.29,0.29,0.27,0.26,0.25,0.23,0.22,0.22,0.21,0.21,0.23,0.23,0.23,0.23,0.24,0.24,0.22,0.23,0.23,0.23,0.22,0.24,0.24,0.25,0.23,0.24,0.22,0.21,0.19,0.17,0.17,0.15,0.15,0.15,0.15,0.15,0.15,0.15,0.16,0.18,0.20,0.21,0.22,0.22,0.23,0.23,0.23,0.22,0.23,0.22,0.23,0.23,0.23,0.24,0.24,0.23,0.25,0.25,0.24,0.24,0.24,0.23,0.21,0.21,0.19,0.19,0.19,0.19,0.19,0.20,0.20,0.20,0.22,0.22,0.23,0.23,0.23,0.23,0.23,0.22,0.20,0.19,0.18,0.18,0.20,0.19,0.19,0.21,0.21,0.21,0.21,0.20,0.18,0.18,0.19,0.20,0.19,0.19,0.19,0.20,0.20,0.21,0.21,0.21,0.22,0.22,0.22,0.22,0.22,0.22,0.22,0.23,0.23,0.22,0.23,0.22,0.22,0.23,0.24,0.25,0.25,0.25,0.26,0.26,0.25,0.24,0.25,0.26,0.24,0.24,0.25,0.25,0.24,0.25,0.25,0.24,0.22,0.23,0.23,0.23,0.23,0.25,0.25,0.26,0.26,0.27,0.27,0.28,0.28,0.28,0.29,0.29,0.28,0.27,0.27,0.25,0.25,0.25,0.24,0.23,0.22,0.24,0.23,0.22,0.23,0.24,0.25,0.24,0.24,0.26,0.25,0.24,0.25,0.25,0.24,0.24,0.25,0.25,0.24,0.24,0.26,0.25,0.24,0.23,0.21,0.21,0.20,0.20,0.20,0.21,0.21,0.20,0.21,0.21,0.23,0.24,0.24,0.24,0.24,0.24,0.24,0.23,0.22,0.22,0.22,0.21,0.21,0.20,0.21,0.21,0.20,0.21,0.21,0.20,0.20,0.21,0.21,0.20,0.20,0.22,0.21,0.19,0.20,0.21,0.21,0.22,0.23,0.23,0.23,0.24,0.24,0.24,0.25,0.25,0.26,0.26,0.26,0.28,0.29,0.32,0.33,0.33,0.34,0.35,0.36,0.37,0.38,0.38,0.37,0.36,0.37,0.38,0.38,0.38,0.40,0.41,0.40,0.42,0.44,0.44
P0DKL9	0.87,0.88,0.87,0.88,0.88,0.89,0.87,0.85,0.85,0.85,0.84,0.83,0.82,0.81,0.80,0.80,0.80,0.79,0.79,0.79,0.79,0.79,0.77,0.77,0.77,0.77,0.75,0.73,0.73,0.73,0.72,0.72,0.72,0.71,0.70,0.69,0.69,0.68,0.68,0.68,0.67,0.67,0.66,0.66,0.65,0.64,0.63,0.63,0.64,0.63,0.62,0.62,0.62,0.62,0.62,0.63,0.63,0.62,0.63,0.63,0.62,0.61,0.59,0.58,0.57,0.57,0.56,0.55,0.56,0.54,0.53,0.53,0.53,0.52,0.51,0.51,0.49,0.48,0.47,0.46,0.44,0.44,0.44,0.44,0.43,0.44,0.43,0.44,0.43,0.44,0.44,0.43,0.44,0.45,0.45,0.45,0.44,0.44,0.43,0.41,0.40,0.41,0.41,0.42,0.42,0.42,0.41,0.40,0.41,0.41,0.41,0.41,0.41,0.41,0.40,0.41,0.41,0.43,0.45,0.47,0.48,0.49,0.49,0.48,0.47,0.47,0.46,0.46,0.46,0.46,0.45,0.46,0.47,0.46,0.45,0.45,0.44,0.44,0.44,0.45,0.46,0.47,0.46,0.45,0.46,0.48,0.48,0.48,0.50,0.50,0.51,0.53
Q9BZC7	0.31,0.33,0.34,0.34,0.34,0.34,0.35,0.33,0.33,0.34,0.33,0.32,0.32,0.32,0.32,0.31,0.31,0.32,0.31,0.31,0.31,0.29,0.28,0.29,0.30,0.30,0.31,0.32,0.31,0.33,0.34,0.35,0.36,0.36,0.37,0.36,0.37,0.36,0.37,0.35,0.34,0.34,0.33,0.31,0.31,0.31,0.30,0.29,0.29,0.29,0.28,0.28,0.28,0.28,0.27,0.29,0.29,0.30,0.30,0.30,0.31,0.31,0.30,0.30,0.28,0.27,0.26,0.26,0.27,0.26,0.25,0.24,0.23,0.23,0.23,0.22,0.23,0.23,0.23,0.23,0.25,0.25,0.25,0.26,0.28,0.28,0.28,0.28,0.29,0.30,0.32,0.34,0.34,0.35,0.36,0.36,0.35,0.36,0.35,0.34,0.34,0.34,0.34,0.34,0.36,0.36,0.36,0.37,0.36,0.35,0.37,0.38,0.40,0.41,0.42,0.44,0.46,0.47,0.49,0.50,0.52,0.53,0.55,0.56,0.57,0.57,0.59,0.59,0.58,0.58,0.58,0.56,0.56,0.55,0.54,0.54,0.55,0.55,0.55,0.55,0.55,0.55,0.55,0.56,0.55,0.54,0.55,0.56,0.55,0.56,0.55,0.54,0.54,0.54,0.52,0.50,0.49,0.47,0.45,0.43,0.42,0.41,0.40,0.38,0.36,0.34,0.34,0.33,0.32,0.33,0.34,0.34,0.33,0.34,0.35,0.37,0.38,0.39,0.40,0.41,0.42,0.44,0.45,0.47,0.49,0.50,0.52,0.53,0.53,0.55,0.55,0.57,0.58,0.58,0.59,0.60,0.62,0.62,0.64,0.66,0.66,0.66,0.68,0.66,0.67,0.67,0.68,0.67,0.67,0.67,0.67,0.67,0.66,0.66,0.66,0.66,0.64,0.62,0.60,0.58,0.59,0.59,0.58,0.57,0.55,0.53,0.53,0.52,0.50,0.48,0.47,0.45,0.45,0.45,0.45,0.44,0.44,0.43,0.41,0.40,0.40,0.40,0.38,0.38,0.39,0.39,0.38,0.37,0.38,0.39,0.41,0.41,0.41,0.41,0.42,0.42,0.43,0.43,0.43,0.44,0.44,0.42,0.40,0.40,0.39,0.38,0.39,0.39,0.38,0.38,0.38,0.37,0.38,0.38,0.36,0.34,0.35,0.35,0.34,0.35,0.35,0.36,0.36,0.39,0.41,0.41,0.42,0.45,0.47,0.48,0.49,0.49,0.49,0.50,0.52,0.52,0.54,0.52,0.52,0.54,0.54,0.53,0.54,0.54,0.54,0.55,0.55,0.55,0.54,0.55,0.55,0.55,0.55,0.56,0.55,0.55,0.56,0.55,0.54,0.53,0.52,0.52,0.50,0.50,0.48,0.46,0.45,0.44,0.42,0.42,0.41,0.41,0.40,0.41,0.41,0.41,0.42,0.42,0.43,0.44,0.44,0.46,0.48,0.49,0.51,0.52,0.53,0.54,0.55,0.57,0.59,0.60,0.61,0.63,0.63,0.65,0.67,0.67,0.69,0.71,0.73,0.74,0.76,0.79,0.79,0.81,0.83,0.85,0.85,0.86,0.86,0.87,0.86,0.86,0.85,0.84,0.83,0.83,0.81,0.80,0.79,0.77,0.76,0.74,0.71,0.69,0.68,0.67,0.65,0.64,0.62,0.60,0.58,0.57,0.55,0.53,0.51,0.50,0.49,0.48,0.47,0.47,0.46,0.45,0.45,0.44,0.42,0.41,0.40,0.40,0.39,0.38,0.37,0.37,0.36,0.35,0.35,0.33,0.33,0.34,0.35,0.34,0.34,0.35,0.36,0.36,0.36,0.35,0.35,0.35,0.36,0.36,0.36,0.36,0.36,0.37,0.37,0.37,0.36,0.35,0.33,0.33,0.31,0.31,0.31,0.30,0.29,0.29,0.29,0.29,0.27,0.26,0.27,0.27,0.25,0.25,0.26,0.25,0.26,0.25,0.24,0.23,0.23,0.24,0.22,0.22,0.23,0.24,0.24,0.25,0.25,0.25,0.25,0.26,0.26,0.26,0.26,0.27,0.27,0.28,0.29,0.29,0.29,0.30,0.31,0.30,0.30,0.29,0.31,0.31,0.30,0.31,0.32,0.32,0.32,0.34,0.34,0.34,0.34,0.34,0.35,0.35,0.36,0.37,0.38,0.39,0.41,0.41,0.41,0.43,0.43,0.44,0.45,0.47,0.46,0.47,0.48,0.48,0.48,0.48,0.48,0.49,0.50,0.52,0.51,0.52,0.52,0.52,0.53,0.53,0.52,0.52,0.52,0.51,0.51,0.51,0.50,0.49,0.49,0.48,0.48,0.47,0.46,0.45,0.44,0.43,0.42,0.40,0.39,0.39,0.37,0.37,0.37,0.36,0.35,0.34,0.35,0.34,0.33,0.33,0.33,0.32,0.32,0.31,0.30,0.31,0.30,0.29,0.29,0.28,0.28,0.27,0.27,0.29,0.30,0.28,0.29,0.31,0.31,0.33,0.33,0.34,0.34,0.34,0.33,0.32,0.32,0.32,0.32,0.32,0.32,0.33,0.34,0.35,0.35,0.35,0.34,0.33,0.33,0.33,0.32,0.32,0.32,0.31,0.30,0.29,0.27,0.27,0.27,0.28,0.27,0.27,0.27,0.27,0.26,0.26,0.26,0.25,0.23,0.23,0.22,0.22,0.21,0.21,0.22,0.22,0.23,0.23,0.24,0.24,0.23,0.24,0.23,0.21,0.19,0.19,0.19,0.19,0.19,0.18,0.18,0.18,0.18,0.18,0.17,0.17,0.17,0.17,0.17,0.16,0.16,0.15,0.16,0.16,0.15,0.16,0.16,0.16,0.16,0.16,0.15,0.14,0.14,0.14,0.13,0.12,0.12,0.12,0.12,0.10,0.10,0.10,0.09,0.09,0.09,0.10,0.10,0.10,0.10,0.11,0.12,0.12,0.12,0.12,0.13,0.14,0.14,0.14,0.14,0.15,0.15,0.15,0.16,0.15,0.15,0.15,0.14,0.13,0.13,0.13,0.13,0.13,0.13,0.14,0.14,0.14,0.14,0.15,0.15,0.15,0.16,0.17,0.18,0.18,0.18,0.18,0.17,0.16,0.15,0.15,0.15,0.14,0.14,0.15,0.16,0.16,0.15,0.15,0.15,0.15,0.15,0.15,0.15,0.15,0.15,0.15,0.16,0.16,0.16,0.16,0.17,0.17,0.17,0.17,0.18,0.18,0.18,0.18,0.18,0.18,0.17,0.17,0.18,0.17,0.18,0.18,0.18,0.18,0.19,0.19,0.20,0.20,0.21,0.21,0.20,0.20,0.20,0.20,0.20,0.20,0.19,0.19,0.19,0.19,0.18,0.18,0.18,0.18,0.17,0.17,0.17,0.16,0.15,0.15,0.16,0.16,0.16,0.17,0.18,0.18,0.19,0.19,0.19,0.17,0.17,0.17,0.17,0.17,0.17,0.17,0.17,0.17,0.17,0.16,0.16,0.17,0.17,0.16,0.17,0.18,0.18,0.17,0.18,0.19,0.19,0.20,0.21,0.21,0.22,0.23,0.24,0.25,0.25,0.26,0.27,0.28,0.27,0.27,0.27,0.26,0.26,0.26,0.26,0.26,0.26,0.25,0.24,0.24,0.24,0.23,0.23,0.23,0.22,0.21,0.21,0.21,0.20,0.20,0.19,0.19,0.18,0.18,0.18,0.17,0.17,0.17,0.17,0.18,0.17,0.17,0.17,0.16,0.16,0.15,0.15,0.14,0.14,0.14,0.15,0.14,0.14,0.14,0.14,0.14,0.14,0.14,0.15,0.15,0.15,0.17,0.17,0.17,0.18,0.19,0.20,0.20,0.20,0.21,0.22,0.22,0.23,0.24,0.24,0.24,0.24,0.25,0.26,0.25,0.24,0.26,0.26,0.25,0.25,0.26,0.27,0.28,0.29,0.29,0.29,0.27,0.29,0.30,0.32,0.32,0.32,0.34,0.35,0.35,0.37,0.39,0.39,0.40,0.42,0.44,0.45,0.46,0.48,0.50,0.50,0.52,0.54,0.55,0.56,0.58,0.59,0.61,0.62,0.62,0.64,0.65,0.65,0.67,0.69,0.70,0.70,0.72,0.72,0.72,0.73,0.75,0.76,0.76,0.77,0.77,0.77,0.78,0.79,0.77,0.77,0.76,0.76,0.76,0.74,0.74,0.74,0.73,0.72,0.71,0.69,0.67,0.66,0.63,0.63,0.62,0.59,0.58,0.56,0.55,0.54,0.54,0.55,0.54,0.54,0.53,0.52,0.51,0.48,0.48,0.48,0.46,0.45,0.43,0.42,0.40,0.38,0.37,0.37,0.35,0.35,0.34,0.33,0.31,0.30,0.30,0.28,0.26,0.27,0.26,0.25,0.25,0.26,0.25,0.25,0.24,0.23,0.23,0.23,0.23,0.22,0.22,0.20,0.18,0.17,0.16,0.16,0.16,0.16,0.16,0.16,0.15,0.15,0.16,0.16,0.16,0.17,0.18,0.19,0.18,0.18,0.20,0.21,0.21,0.21,0.22,0.23,0.23,0.22,0.21,0.21,0.21,0.22,0.23,0.23,0.23,0.24,0.23,0.25,0.26,0.26,0.26,0.25,0.26,0.25,0.25,0.24,0.23,0.22,0.22,0.22,0.21,0.21,0.21,0.21,0.21,0.21,0.22,0.22,0.22,0.22,0.23,0.24,0.23,0.23,0.24,0.24,0.23,0.23,0.24,0.25,0.25,0.26,0.25,0.25,0.27,0.27,0.27,0.29,0.29,0.28,0.28,0.29,0.30,0.30,0.31,0.32,0.32,0.32,0.33,0.33,0.33,0.33,0.33,0.33,0.31,0.31,0.29,0.28,0.27,0.25,0.27,0.25,0.24,0.24,0.24,0.23,0.22,0.22,0.22,0.20,0.20,0.20,0.20,0.20,0.19,0.17,0.17,0.17,0.15,0.15,0.15,0.15,0.14,0.14,0.14,0.13,0.12,0.13,0.12,0.12,0.14,0.15,0.15,0.15,0.15,0.15,0.15,0.15,0.15,0.15,0.15,0.14,0.14,0.13,0.13,0.14,0.14,0.14,0.14,0.15,0.15,0.15,0.14,0.13,0.13,0.13,0.14,0.13,0.14,0.14,0.14,0.14,0.14,0.14,0.13,0.13,0.13,0.13,0.12,0.12,0.14,0.13,0.13,0.13,0.14,0.14,0.14,0.15,0.15,0.15,0.15,0.15,0.16,0.16,0.18,0.19,0.21,0.23,0.25,0.26,0.28,0.30,0.32,0.35,0.37,0.39,0.40,0.42,0.44,0.45,0.48,0.49,0.51,0.53,0.55,0.56,0.57,0.58,0.58,0.59,0.59,0.59,0.59,0.59,0.58,0.58,0.59,0.59,0.59,0.61,0.61,0.62,0.63,0.65,0.64,0.63,0.63,0.61,0.60,0.59,0.58,0.58,0.56,0.55,0.52,0.50,0.48,0.47,0.44,0.43,0.42,0.41,0.39,0.37,0.37,0.36,0.35,0.35,0.33,0.33,0.34,0.33,0.32,0.31,0.32,0.32,0.31,0.33,0.33,0.32,0.32,0.33,0.33,0.32,0.30,0.31,0.30,0.30,0.29,0.28,0.28,0.27,0.26,0.25,0.25,0.25,0.25,0.25,0.25,0.25,0.25,0.24,0.23,0.24,0.25,0.24,0.23,0.25,0.26,0.27,0.27,0.28,0.30,0.31,0.32,0.33,0.35,0.36,0.37,0.39,0.41,0.41,0.42,0.44,0.45,0.47,0.48,0.50,0.52,0.54,0.56,0.57,0.59,0.61,0.62,0.64,0.66,0.68,0.70,0.72,0.74,0.75,0.78,0.80,0.81,0.81,0.82,0.84,0.84,0.85,0.85,0.85,0.84,0.83,0.85,0.84,0.85,0.85,0.85,0.85,0.85,0.84,0.84,0.85,0.85,0.85,0.85,0.85,0.83,0.83,0.82,0.82,0.81,0.82,0.81,0.81,0.81,0.81,0.82,0.82,0.82,0.82,0.82,0.82,0.82,0.82,0.82,0.83,0.83,0.82,0.82,0.83,0.84,0.85,0.85,0.85,0.85,0.84,0.83,0.83,0.81,0.81,0.79,0.77,0.76,0.74,0.73,0.73,0.73,0.72,0.73,0.73,0.72,0.72,0.70,0.69,0.69,0.67,0.65,0.63,0.62,0.60,0.58,0.56,0.54,0.52,0.50,0.49,0.47,0.45,0.43,0.43,0.42,0.41,0.40,0.40,0.39,0.38,0.38,0.38,0.37,0.36,0.36,0.36,0.36,0.35,0.36,0.34,0.32,0.32,0.32,0.30,0.29,0.29,0.28,0.28,0.27,0.27,0.27,0.28,0.30,0.30,0.31,0.32,0.32,0.33,0.34,0.34,0.34,0.34,0.34,0.33,0.32,0.31,0.30,0.29,0.28,0.28,0.28,0.26,0.27,0.28,0.27,0.26,0.26,0.26,0.25,0.24,0.24,0.24,0.24,0.24,0.24,0.26,0.27,0.28,0.29,0.29,0.30,0.32,0.32,0.31,0.30,0.29,0.28,0.28,0.28,0.28,0.28,0.27,0.29,0.28,0.28,0.30,0.30,0.30,0.30,0.29,0.28,0.28,0.28,0.27,0.25,0.25,0.25,0.26,0.28,0.28,0.30,0.32,0.33,0.35,0.35,0.35,0.36,0.36,0.36,0.37,0.37,0.36,0.36,0.37,0.37,0.37,0.38,0.39,0.40,0.39,0.39,0.40,0.41,0.40,0.40,0.42,0.41,0.40,0.41,0.42,0.42,0.43,0.44,0.46,0.46,0.48,0.49,0.48,0.49,0.49,0.49,0.47,0.45,0.45,0.43,0.44,0.43,0.43,0.41,0.41,0.40,0.41,0.40,0.41,0.41,0.40,0.42,0.43,0.44,0.44,0.46,0.48,0.48,0.48,0.51,0.52,0.52,0.54,0.56,0.57,0.58,0.60,0.61,0.63,0.63,0.64,0.65,0.66,0.68,0.68,0.69,0.70,0.72,0.74,0.75,0.76,0.77,0.78,0.78,0.79,0.79,0.80,0.79,0.79,0.78,0.77,0.78,0.77,0.75,0.73,0.72,0.70,0.69,0.68,0.67,0.67,0.67,0.65,0.64,0.62,0.62,0.60,0.59,0.59,0.57,0.57,0.55,0.53,0.51,0.49,0.48,0.46,0.44,0.42,0.41,0.38,0.37,0.37,0.36,0.34,0.34,0.33,0.31,0.31,0.30,0.28,0.28,0.26,0.25,0.25,0.25,0.26,0.26,0.25,0.24,0.23,0.21,0.19,0.19,0.19,0.18,0.16,0.17,0.15,0.14,0.13,0.13,0.13,0.12,0.12,0.13,0.15,0.15,0.15,0.16,0.17,0.17,0.18,0.18,0.18,0.17,0.18,0.18,0.17,0.17,0.17,0.18,0.18,0.18,0.17,0.17,0.16,0.16,0.16,0.16,0.15,0.16,0.16,0.16,0.16,0.16,0.16,0.16,0.15,0.15,0.15,0.15,0.14,0.14,0.14,0.13,0.12,0.11,0.11,0.11,0.10,0.08,0.08,0.07,0.09,0.10,0.11,0.12,0.12,0.12,0.12,0.12,0.12,0.11,0.11,0.11,0.11,0.12,0.12,0.12,0.12,0.12,0.12,0.14,0.14,0.14,0.15,0.16,0.18,0.18,0.19,0.21,0.22,0.23,0.24,0.24,0.24,0.25,0.25,0.25,0.26,0.26,0.25,0.26,0.25,0.23,0.20,0.20,0.18,0.18,0.17,0.17,0.17,0.17,0.17,0.17,0.17,0.17,0.17,0.18,0.18,0.18,0.18,0.17,0.17,0.18,0.18,0.18,0.17,0.16,0.16,0.15,0.13,0.12,0.12,0.11,0.10,0.10,0.10,0.10,0.11,0.11,0.11,0.11,0.11,0.11,0.11,0.11,0.11,0.12,0.12,0.12,0.13,0.13,0.13,0.14,0.15,0.15,0.15,0.16,0.16,0.16,0.16,0.17,0.17,0.17,0.17,0.17,0.17,0.19,0.19,0.20,0.20,0.20,0.20,0.20,0.23,0.24,0.24,0.24,0.25,0.24,0.24,0.25,0.26,0.25,0.25,0.26,0.26,0.25,0.25,0.26,0.25,0.24,0.24,0.24,0.24,0.23,0.23,0.23,0.23,0.22,0.22,0.24,0.23,0.25,0.26,0.25,0.24,0.24,0.22,0.22,0.21,0.22,0.22,0.22,0.23,0.21,0.20,0.21,0.21,0.21,0.21,0.21,0.22,0.21,0.21,0.21,0.21,0.21,0.21,0.22,0.21,0.22,0.23,0.24,0.25,0.26,0.28,0.30,0.31,0.31,0.32,0.33,0.32,0.32,0.31,0.32,0.32,0.32,0.32,0.34,0.34,0.34,0.34,0.35,0.35,0.34,0.33,0.33,0.32,0.31,0.31,0.31,0.30,0.29,0.30,0.29,0.29,0.29,0.29,0.29,0.29,0.29,0.29,0.30,0.30,0.29,0.28,0.28,0.27,0.26,0.26,0.26,0.27,0.27,0.28,0.28,0.28,0.27,0.28,0.28,0.27,0.28,0.28,0.27,0.26,0.27,0.27,0.27,0.28,0.29,0.29,0.29,0.31,0.31,0.31,0.31,0.33,0.33,0.32,0.33,0.34,0.33,0.33,0.34,0.33,0.33,0.33,0.34,0.34,0.35,0.36,0.38,0.38,0.38,0.38,0.38,0.39,0.39,0.40,0.41,0.42,0.43,0.42,0.44,0.44,0.44,0.45,0.45,0.45,0.45,0.46,0.46,0.46,0.46,0.46,0.46,0.46,0.46,0.47,0.48,0.47,0.48,0.50,0.50,0.49,0.48,0.48,0.47,0.46,0.45,0.43,0.41,0.39,0.38,0.37,0.36,0.36,0.36,0.37,0.37,0.36,0.36,0.34,0.34,0.32,0.32,0.31,0.30,0.30,0.30,0.29,0.28,0.28,0.28,0.29,0.29,0.29,0.28,0.26,0.26,0.24,0.24,0.22,0.20,0.21,0.23,0.23,0.23,0.23,0.22,0.22,0.22,0.22,0.23,0.22,0.22,0.20,0.20,0.18,0.18,0.18,0.17,0.16,0.16,0.16,0.16,0.16,0.16,0.16,0.17,0.19,0.19,0.19,0.20,0.19,0.19,0.20,0.20,0.21,0.22,0.22,0.22,0.23,0.24,0.24,0.23,0.21,0.21,0.21,0.22,0.24,0.24,0.24,0.24,0.24,0.25,0.26,0.26,0.25,0.24,0.24,0.23,0.23,0.23,0.23,0.22,0.22,0.22,0.21,0.21,0.20,0.19,0.18,0.18,0.20,0.20,0.19,0.18,0.19,0.20,0.18,0.18,0.20,0.19,0.18,0.18,0.20,0.21,0.21,0.22,0.21,0.20,0.21,0.22,0.22,0.23,0.23,0.23,0.23,0.24,0.25,0.24,0.25,0.26,0.26,0.26,0.26,0.26,0.26,0.26,0.26,0.26,0.26,0.26,0.25,0.24,0.22,0.23,0.23,0.21,0.21,0.21,0.21,0.20,0.19,0.19,0.19,0.18,0.17,0.18,0.17,0.17,0.16,0.15,0.14,0.14,0.13,0.12,0.12,0.12,0.11,0.12,0.12,0.11,0.10,0.11,0.11,0.11,0.13,0.13,0.15,0.15,0.15,0.15,0.15,0.15,0.15,0.15,0.15,0.15,0.15,0.15,0.14,0.14,0.15,0.16,0.16,0.16,0.17,0.17,0.16,0.16,0.16,0.15,0.15,0.16,0.16,0.16,0.16,0.16,0.16,0.16,0.15,0.16,0.16,0.16,0.15,0.15,0.15,0.14,0.14,0.13,0.14,0.15,0.15,0.15,0.15,0.15,0.15,0.15,0.15,0.15,0.16,0.17,0.18,0.19,0.19,0.19,0.20,0.20,0.20,0.21,0.22,0.22,0.22,0.24,0.25,0.26,0.25,0.27,0.28,0.28,0.29,0.30,0.30,0.30,0.31,0.31,0.33,0.33,0.32,0.31,0.31,0.31,0.30,0.30,0.31,0.32,0.34,0.35,0.36,0.36,0.36,0.34,0.35,0.33,0.31,0.31,0.32,0.31,0.30,0.32,0.32,0.31,0.33,0.35,0.33,0.32,0.31,0.32,0.31,0.30,0.30,0.28,0.28,0.27,0.27,0.26,0.26,0.25,0.24,0.24,0.24,0.24,0.25,0.25,0.25,0.25,0.25,0.24,0.24,0.26,0.26,0.27,0.29,0.29,0.32,0.34,0.36,0.37,0.39,0.41,0.42,0.43,0.45,0.45,0.45,0.47,0.49,0.50,0.51,0.52,0.53,0.55,0.56,0.58,0.59,0.62,0.63,0.66,0.67,0.69,0.71,0.73,0.75,0.77,0.78,0.80,0.80,0.80,0.82,0.83,0.83,0.84,0.85,0.86,0.86,0.85,0.85,0.86,0.86,0.85,0.84,0.84,0.83,0.83,0.82,0.82,0.82,0.81,0.81,0.82,0.82,0.82,0.83,0.83,0.83,0.84,0.83,0.83,0.83,0.83,0.83,0.82,0.82,0.82,0.82,0.82,0.82,0.82,0.83,0.82,0.82,0.82,0.82,0.81,0.81,0.81,0.81,0.80,0.79
Q9BV23	0.55,0.55,0.55,0.54,0.53,0.52,0.51,0.51,0.51,0.52,0.50,0.50,0.49,0.48,0.47,0.48,0.48,0.48,0.47,0.47,0.47,0.46,0.44,0.44,0.44,0.43,0.44,0.42,0.42,0.42,0.42,0.41,0.41,0.41,0.41,0.42,0.43,0.42,0.41,0.40,0.39,0.38,0.37,0.36,0.35,0.35,0.36,0.38,0.37,0.38,0.38,0.39,0.38,0.38,0.37,0.37,0.35,0.34,0.33,0.33,0.31,0.30,0.30,0.30,0.28,0.27,0.27,0.26,0.26,0.25,0.24,0.24,0.24,0.23,0.23,0.24,0.24,0.22,0.22,0.21,0.21,0.21,0.21,0.21,0.20,0.20,0.19,0.17,0.16,0.16,0.13,0.13,0.13,0.13,0.16,0.18,0.18,0.19,0.19,0.19,0.19,0.20,0.20,0.19,0.19,0.20,0.21,0.21,0.21,0.21,0.21,0.21,0.21,0.21,0.22,0.22,0.20,0.19,0.21,0.22,0.23,0.23,0.23,0.23,0.23,0.23,0.23,0.23,0.23,0.23,0.22,0.22,0.21,0.21,0.20,0.17,0.15,0.15,0.14,0.15,0.15,0.17,0.18,0.18,0.18,0.18,0.17,0.16,0.16,0.16,0.16,0.16,0.16,0.15,0.14,0.14,0.13,0.13,0.15,0.15,0.14,0.13,0.16,0.16,0.16,0.17,0.19,0.19,0.19,0.21,0.21,0.22,0.24,0.26,0.28,0.28,0.29,0.31,0.33,0.32,0.32,0.32,0.31,0.29,0.29,0.30,0.30,0.31,0.32,0.32,0.32,0.34,0.34,0.35,0.36,0.36,0.36,0.35,0.36,0.34,0.34,0.35,0.37,0.36,0.37,0.38,0.37,0.37,0.37,0.37,0.35,0.35,0.34,0.33,0.32,0.30,0.30,0.31,0.30,0.28,0.30,0.30,0.29,0.30,0.32,0.31,0.30,0.31,0.30,0.30,0.30,0.30,0.30,0.31,0.31,0.30,0.30,0.30,0.30,0.29,0.30,0.28,0.27,0.26,0.26,0.25,0.25,0.25,0.24,0.24,0.23,0.23,0.23,0.23,0.22,0.23,0.23,0.23,0.22,0.22,0.22,0.21,0.21,0.23,0.22,0.20,0.22,0.22,0.21,0.21,0.23,0.24,0.23,0.23,0.23,0.24,0.24,0.25,0.26,0.27,0.26,0.26,0.27,0.27,0.26,0.25,0.25,0.23,0.23,0.24,0.24,0.25,0.25,0.27,0.28,0.28,0.27,0.28,0.28,0.26,0.27,0.28,0.27,0.27,0.26,0.27,0.27,0.27,0.28,0.29,0.29,0.29,0.29,0.31,0.31,0.31,0.33,0.33,0.32,0.32,0.32,0.33,0.32,0.32,0.33,0.34,0.35,0.35,0.37,0.38,0.37,0.38,0.39,0.40,0.38,0.38,0.40
Q8NAA4	0.69,0.67,0.67,0.67,0.66,0.66,0.66,0.66,0.65,0.65,0.64,0.64,0.64,0.64,0.65,0.64,0.64,0.63,0.63,0.63,0.63,0.61,0.61,0.60,0.59,0.58,0.58,0.57,0.56,0.56,0.55,0.55,0.56,0.55,0.55,0.56,0.56,0.57,0.58,0.59,0.59,0.60,0.62,0.62,0.63,0.63,0.64,0.64,0.65,0.66,0.67,0.68,0.68,0.69,0.70,0.70,0.71,0.72,0.73,0.74,0.75,0.76,0.77,0.77,0.78,0.78,0.78,0.78,0.78,0.78,0.78,0.78,0.78,0.78,0.79,0.78,0.78,0.78,0.77,0.76,0.75,0.75,0.73,0.73,0.72,0.72,0.71,0.70,0.70,0.69,0.68,0.68,0.67,0.67,0.65,0.65,0.63,0.62,0.61,0.60,0.59,0.58,0.57,0.56,0.56,0.56,0.56,0.55,0.56,0.57,0.57,0.57,0.57,0.56,0.56,0.56,0.56,0.56,0.55,0.55,0.55,0.55,0.55,0.56,0.54,0.55,0.55,0.55,0.56,0.55,0.55,0.55,0.54,0.54,0.54,0.55,0.55,0.55,0.55,0.55,0.55,0.55,0.55,0.55,0.55,0.56,0.56,0.56,0.55,0.55,0.55,0.55,0.55,0.55,0.54,0.55,0.55,0.55,0.54,0.55,0.55,0.55,0.55,0.55,0.55,0.55,0.55,0.55,0.54,0.54,0.54,0.54,0.54,0.55,0.54,0.54,0.54,0.54,0.55,0.55,0.56,0.55,0.55,0.54,0.54,0.55,0.55,0.54,0.54,0.54,0.53,0.53,0.54,0.54,0.54,0.54,0.54,0.54,0.53,0.54,0.54,0.55,0.55,0.55,0.55,0.55,0.55,0.55,0.56,0.57,0.57,0.58,0.58,0.59,0.60,0.61,0.62,0.63,0.63,0.63,0.64,0.65,0.66,0.67,0.68,0.68,0.69,0.70,0.71,0.72,0.73,0.74,0.74,0.74,0.75,0.75,0.77,0.77,0.77,0.78,0.79,0.79,0.80,0.81,0.81,0.82,0.83,0.83,0.84,0.84,0.84,0.84,0.84,0.85,0.85,0.85,0.85,0.85,0.84,0.84,0.85,0.84,0.84,0.84,0.84,0.84,0.84,0.83,0.83,0.82,0.81,0.81,0.80,0.80,0.79,0.79,0.79,0.79,0.79,0.79,0.79,0.78,0.79,0.79,0.79,0.78,0.78,0.78,0.78,0.77,0.77,0.76,0.74,0.74,0.73,0.73,0.71,0.71,0.69,0.69,0.68,0.66,0.66,0.65,0.63,0.62,0.62,0.61,0.60,0.59,0.59,0.58,0.58,0.57,0.55,0.56,0.55,0.54,0.52,0.50,0.48,0.46,0.45,0.44,0.41,0.40,0.39,0.38,0.38,0.35,0.34,0.33,0.31,0.31,0.29,0.28,0.27,0.28,0.26,0.26,0.24,0.23,0.23,0.22,0.22,0.23,0.23,0.22,0.23,0.22,0.23,0.24,0.25,0.24,0.24,0.24,0.24,0.25,0.24,0.24,0.24,0.25,0.25,0.24,0.24,0.25,0.24,0.23,0.22,0.22,0.23,0.23,0.25,0.25,0.25,0.25,0.25,0.24,0.23,0.23,0.25,0.26,0.26,0.25,0.25,0.25,0.23,0.23,0.22,0.22,0.24,0.24,0.25,0.24,0.24,0.24,0.25,0.24,0.24,0.25,0.25,0.27,0.27,0.27,0.27,0.27,0.27,0.27,0.27,0.27,0.26,0.26,0.26,0.25,0.26,0.26,0.26,0.26,0.26,0.26,0.25,0.25,0.24,0.25,0.25,0.25,0.25,0.25,0.25,0.25,0.23,0.23,0.24,0.22,0.23,0.23,0.23,0.22,0.23,0.22,0.22,0.22,0.22,0.21,0.22,0.22,0.22,0.22,0.22,0.22,0.22,0.22,0.22,0.23,0.23,0.22,0.21,0.21,0.21,0.21,0.22,0.22,0.23,0.24,0.22,0.22,0.22,0.22,0.23,0.23,0.24,0.24,0.25,0.24,0.25,0.25,0.25,0.25,0.24,0.25,0.25,0.25,0.25,0.25,0.25,0.24,0.24,0.24,0.24,0.24,0.24,0.25,0.26,0.25,0.25,0.25,0.25,0.24,0.24,0.24,0.24,0.25,0.25,0.24,0.23,0.23,0.23,0.23,0.23,0.22,0.22,0.23,0.23,0.22,0.22,0.21,0.22,0.21,0.21,0.21,0.21,0.21,0.22,0.23,0.22,0.23,0.23,0.24,0.24,0.24,0.25,0.25,0.24,0.23,0.22,0.22,0.22,0.22,0.23,0.23,0.24,0.25,0.24,0.23,0.22,0.22,0.22,0.24,0.24,0.24,0.24,0.24,0.22,0.21,0.20,0.19,0.19,0.19,0.19,0.19,0.21,0.20,0.21,0.19,0.19,0.19,0.19,0.19,0.20,0.19,0.21,0.21,0.21,0.21,0.21,0.21,0.21,0.21,0.20,0.20,0.20,0.20,0.20,0.21,0.21,0.21,0.21,0.21,0.20,0.19,0.20,0.21,0.22,0.22,0.22,0.22,0.22,0.22,0.21,0.20,0.20,0.19,0.18,0.17,0.17,0.16,0.16,0.15,0.15,0.14,0.15,0.12,0.11,0.11,0.12,0.12,0.13,0.13,0.14
Q2M3G0	0.75,0.75,0.76,0.77,0.77,0.77,0.78,0.78,0.77,0.76,0.74,0.73,0.72,0.72,0.71,0.69,0.68,0.67,0.66,0.65,0.64,0.63,0.62,0.60,0.59,0.59,0.58,0.57,0.56,0.56,0.54,0.53,0.52,0.51,0.49,0.48,0.46,0.45,0.43,0.41,0.40,0.38,0.36,0.35,0.32,0.30,0.29,0.27,0.25,0.23,0.24,0.23,0.23,0.22,0.21,0.19,0.20,0.21,0.21,0.22,0.22,0.23,0.23,0.24,0.26,0.27,0.28,0.29,0.31,0.32,0.33,0.35,0.35,0.36,0.37,0.39,0.39,0.40,0.40,0.41,0.42,0.43,0.42,0.43,0.43,0.43,0.43,0.44,0.45,0.45,0.46,0.46,0.46,0.46,0.46,0.46,0.46,0.47,0.46,0.46,0.45,0.44,0.44,0.42,0.41,0.38,0.37,0.35,0.33,0.31,0.29,0.27,0.26,0.25,0.23,0.22,0.21,0.21,0.19,0.19,0.19,0.18,0.17,0.17,0.17,0.16,0.16,0.16,0.15,0.14,0.14,0.13,0.12,0.12,0.13,0.12,0.14,0.14,0.15,0.15,0.15,0.16,0.15,0.15,0.16,0.16,0.16,0.17,0.18,0.18,0.17,0.18,0.19,0.19,0.19,0.20,0.20,0.20,0.19,0.19,0.20,0.19,0.18,0.18,0.19,0.19,0.19,0.19,0.20,0.20,0.20,0.20,0.22,0.23,0.22,0.23,0.23,0.21,0.21,0.20,0.21,0.21,0.20,0.21,0.22,0.21,0.20,0.21,0.21,0.20,0.21,0.22,0.21,0.21,0.22,0.23,0.22,0.24,0.25,0.25,0.26,0.26,0.28,0.28,0.29,0.31,0.31,0.31,0.32,0.33,0.33,0.34,0.35,0.34,0.34,0.35,0.36,0.35,0.35,0.37,0.38,0.36,0.36,0.37,0.35,0.35,0.36,0.37,0.36,0.35,0.36,0.36,0.34,0.35,0.35,0.33,0.32,0.32,0.30,0.30,0.30,0.29,0.29,0.28,0.28,0.27,0.26,0.26,0.25,0.24,0.24,0.24,0.24,0.23,0.23,0.23,0.22,0.21,0.22,0.22,0.20,0.20,0.21,0.20,0.20,0.20,0.21,0.20,0.20,0.20,0.21,0.20,0.20,0.20,0.20,0.20,0.21,0.22,0.22,0.22,0.22,0.22,0.22,0.21,0.20,0.20,0.21,0.21,0.20,0.20,0.20,0.19,0.19,0.20,0.20,0.21,0.22,0.23,0.24,0.23,0.24,0.24,0.23,0.22,0.22,0.22,0.21,0.20,0.20,0.20,0.19,0.19,0.19,0.20,0.19,0.19,0.20,0.20,0.20,0.21,0.21,0.21,0.22,0.24,0.23,0.25,0.26,0.25,0.25,0.26,0.27,0.26,0.26,0.26,0.26,0.24,0.23,0.23,0.21,0.19,0.20,0.20,0.20,0.21,0.22,0.24,0.25,0.26,0.27,0.28,0.27,0.28,0.29,0.30,0.31,0.32,0.33,0.32,0.32,0.34,0.34,0.34,0.36,0.34,0.34,0.33,0.33,0.31,0.31,0.33,0.32,0.31,0.31,0.31,0.31,0.32,0.33,0.34,0.35,0.38,0.39,0.38,0.39,0.38,0.38,0.38,0.36,0.36,0.34,0.36,0.35,0.36,0.37,0.37,0.36,0.35,0.34,0.32,0.31,0.31,0.29,0.28,0.30,0.30,0.30,0.30,0.30,0.30,0.31,0.30,0.28,0.29,0.28,0.28,0.28,0.28,0.27,0.26,0.25,0.23,0.23,0.23,0.22,0.23,0.23,0.22,0.22,0.22,0.23,0.24,0.23,0.23,0.22,0.22,0.21,0.21,0.20,0.21,0.22,0.22,0.22,0.22,0.21,0.19,0.17,0.18,0.18,0.18,0.18,0.20,0.20,0.21,0.20,0.20,0.21,0.22,0.22,0.22,0.22,0.22,0.22,0.20,0.19,0.20,0.18,0.19,0.21,0.22,0.22,0.21,0.22,0.23,0.24,0.23,0.23,0.24,0.24,0.24,0.24,0.24,0.24,0.25,0.24,0.24,0.26,0.26,0.26,0.26,0.28,0.27,0.27,0.28,0.29,0.29,0.31,0.30,0.31,0.31,0.31,0.33,0.33,0.33,0.34,0.35,0.35,0.36,0.37,0.35,0.34,0.34,0.33,0.32,0.30,0.29,0.29,0.28,0.27,0.27,0.27,0.26,0.25,0.27,0.26,0.27,0.27,0.25,0.25,0.25,0.25,0.23,0.23,0.21,0.20,0.20,0.20,0.20,0.22,0.23,0.23,0.23,0.24,0.23,0.23,0.22,0.21,0.21,0.20,0.20,0.21,0.21,0.21,0.22,0.24,0.25,0.25,0.24,0.25,0.25,0.24,0.24,0.25,0.25,0.24,0.26,0.25,0.25,0.26,0.28,0.28,0.29,0.29,0.29,0.29,0.28,0.27,0.28,0.28,0.26,0.25,0.25,0.25,0.24,0.25,0.25,0.25,0.25,0.26,0.28,0.26,0.26,0.27,0.28,0.28,0.27,0.27,0.27,0.28,0.29,0.29,0.29,0.29,0.30,0.30,0.31,0.30,0.31,0.32,0.31,0.32,0.32,0.32,0.34,0.36,0.37,0.39,0.41,0.42,0.42,0.44,0.45,0.47,0.48,0.50,0.51,0.54,0.55,0.57,0.58,0.58,0.61,0.62,0.63,0.64,0.64,0.66,0.67,0.69,0.70,0.71,0.73,0.74,0.75,0.76,0.77,0.78,0.79,0.80,0.81,0.82,0.83,0.83,0.84,0.83,0.81,0.82,0.81,0.81,0.80,0.79,0.78,0.76,0.74,0.74,0.72,0.70,0.69,0.69,0.66,0.66,0.64,0.63,0.61,0.60,0.58,0.56,0.55,0.54,0.52,0.50,0.49,0.48,0.46,0.45,0.43,0.41,0.40,0.38,0.37,0.35,0.33,0.31,0.30,0.28,0.27,0.27,0.25,0.24,0.23,0.22,0.21,0.21,0.22,0.23,0.23,0.24,0.26,0.25,0.23,0.24,0.24,0.24,0.23,0.24,0.24,0.23,0.23,0.24,0.23,0.23,0.24,0.24,0.24,0.24,0.25,0.25,0.25,0.25,0.26,0.25,0.25,0.26,0.26,0.26,0.26,0.26,0.26,0.26,0.26,0.27,0.27,0.26,0.26,0.25,0.23,0.22,0.21,0.20,0.19,0.19,0.18,0.17,0.17,0.17,0.17,0.16,0.16,0.15,0.14,0.14,0.14,0.13,0.12,0.12,0.13,0.12,0.13,0.15,0.15,0.14,0.16,0.16,0.17,0.17,0.17,0.17,0.18,0.18,0.18,0.19,0.19,0.19,0.19,0.19,0.19,0.19,0.20,0.20,0.19,0.19,0.19,0.20,0.19,0.20,0.20,0.19,0.20,0.20,0.21,0.20,0.21,0.22,0.22,0.22,0.23,0.24,0.23,0.23,0.22,0.21,0.20,0.20,0.21,0.21,0.20,0.22,0.22,0.21,0.20,0.21,0.21,0.20,0.21,0.22,0.22,0.22,0.23,0.24,0.24,0.25,0.25,0.26,0.25,0.26,0.27,0.27,0.28,0.29,0.29,0.29,0.30,0.30,0.30,0.31,0.32,0.32,0.32,0.34,0.35,0.34,0.34,0.35,0.36,0.34,0.34,0.35,0.34,0.33,0.34,0.34,0.33,0.32,0.33,0.33,0.31,0.32,0.32,0.30,0.29,0.29,0.28,0.27,0.27,0.27,0.27,0.26,0.26,0.24,0.25,0.25,0.24,0.24,0.25,0.25,0.24,0.23,0.23,0.23,0.22,0.22,0.22,0.22,0.21,0.22,0.22,0.22,0.21,0.22,0.22,0.22,0.22,0.23,0.23,0.22,0.23,0.23,0.23,0.23,0.23,0.24,0.24,0.24,0.25,0.25,0.25,0.25,0.24,0.24,0.25,0.24,0.23,0.23,0.24,0.22,0.21,0.22,0.22,0.23,0.24,0.24,0.24,0.23,0.24,0.23,0.21,0.21,0.21,0.20,0.19,0.20,0.20,0.18,0.19,0.19,0.19,0.19,0.20,0.19,0.20,0.20,0.21,0.21,0.22,0.23,0.23,0.24,0.24,0.25,0.26,0.27,0.27,0.27,0.28,0.28,0.28,0.28,0.27,0.27,0.25,0.24,0.24,0.23,0.23,0.24,0.25,0.27,0.28,0.30,0.30,0.30,0.30,0.31,0.32,0.32,0.34,0.35,0.36,0.35,0.36,0.38,0.39,0.38,0.38,0.37,0.36,0.36,0.36,0.34,0.35,0.36,0.34,0.33,0.33,0.33,0.32,0.33,0.35,0.36,0.37,0.39,0.40,0.40,0.41,0.40,0.40,0.40,0.37,0.38,0.36,0.38,0.37,0.39,0.39,0.40,0.39,0.37,0.36,0.35,0.34,0.33,0.31,0.30,0.32,0.32,0.33,0.32,0.32,0.32,0.32,0.31,0.29,0.30,0.29,0.29,0.29,0.29,0.27,0.26,0.25,0.24,0.23,0.23,0.23,0.23,0.23,0.22,0.21,0.22,0.23,0.23,0.21,0.22,0.21,0.21,0.19,0.18,0.18,0.19,0.19,0.19,0.19,0.20,0.19,0.17,0.15,0.16,0.16,0.16,0.16,0.18,0.18,0.19,0.19,0.19,0.20,0.20,0.20,0.20,0.20,0.21,0.20,0.19,0.18,0.17,0.16,0.17,0.17,0.19,0.19,0.20,0.20,0.21,0.21,0.22,0.22,0.22,0.22,0.24,0.23,0.23,0.24,0.25,0.24,0.24,0.24,0.25,0.26,0.27,0.26,0.27,0.27,0.27,0.29,0.30,0.31,0.31,0.32,0.32,0.33,0.33,0.32,0.33,0.35,0.34,0.36,0.38,0.38,0.38,0.37,0.36,0.35,0.35,0.34,0.33,0.31,0.31,0.31,0.30,0.29,0.29,0.29,0.28,0.27,0.29,0.28,0.29,0.29,0.27,0.26,0.26,0.25,0.24,0.23,0.21,0.20,0.20,0.20,0.20,0.21,0.22,0.23,0.23,0.23,0.22,0.22,0.21,0.21,0.20,0.19,0.19,0.20,0.20,0.20,0.21,0.23,0.23,0.23,0.23,0.23,0.23,0.23,0.23,0.24,0.24,0.23,0.24,0.23,0.23,0.25,0.27,0.27,0.28,0.28,0.28,0.28,0.27,0.26,0.27,0.27,0.25,0.24,0.24,0.25,0.24,0.24,0.25,0.25,0.24,0.26,0.27,0.26,0.26,0.28,0.29,0.28,0.27,0.27,0.27,0.27,0.29,0.29,0.29,0.30,0.31,0.31,0.31,0.31,0.32,0.33,0.33,0.31,0.32,0.32,0.32,0.33,0.34,0.35,0.36,0.36,0.35,0.36,0.36,0.36,0.35,0.36,0.35,0.37,0.37
P61221	0.42,0.43,0.42,0.42,0.40,0.40,0.41,0.40,0.39,0.39,0.37,0.37,0.38,0.39,0.40,0.40,0.41,0.40,0.39,0.39,0.38,0.37,0.36,0.36,0.35,0.36,0.36,0.35,0.36,0.36,0.36,0.37,0.38,0.37,0.36,0.36,0.37,0.37,0.37,0.36,0.34,0.34,0.35,0.36,0.36,0.37,0.37,0.37,0.36,0.36,0.36,0.37,0.36,0.36,0.34,0.34,0.33,0.33,0.34,0.35,0.36,0.37,0.36,0.35,0.33,0.32,0.31,0.32,0.32,0.31,0.32,0.32,0.31,0.29,0.29,0.29,0.28,0.27,0.26,0.26,0.26,0.27,0.27,0.25,0.24,0.23,0.22,0.21,0.20,0.20,0.20,0.20,0.21,0.20,0.19,0.19,0.19,0.19,0.17,0.17,0.16,0.14,0.14,0.14,0.15,0.16,0.16,0.16,0.15,0.15,0.15,0.15,0.16,0.16,0.19,0.21,0.21,0.21,0.23,0.23,0.25,0.26,0.25,0.24,0.25,0.26,0.26,0.28,0.30,0.31,0.32,0.32,0.32,0.32,0.32,0.32,0.32,0.32,0.33,0.33,0.35,0.36,0.38,0.38,0.39,0.38,0.37,0.37,0.36,0.38,0.38,0.39,0.38,0.38,0.39,0.37,0.36,0.36,0.38,0.37,0.38,0.37,0.36,0.36,0.36,0.36,0.35,0.35,0.34,0.34,0.34,0.34,0.35,0.35,0.35,0.36,0.36,0.37,0.38,0.37,0.37,0.36,0.35,0.33,0.34,0.33,0.33,0.35,0.34,0.35,0.36,0.36,0.36,0.36,0.37,0.37,0.37,0.37,0.36,0.34,0.34,0.32,0.31,0.31,0.31,0.31,0.30,0.30,0.30,0.28,0.27,0.26,0.25,0.26,0.25,0.24,0.23,0.23,0.21,0.20,0.20,0.20,0.19,0.18,0.18,0.18,0.18,0.17,0.15,0.16,0.16,0.14,0.13,0.12,0.12,0.11,0.10,0.10,0.09,0.09,0.10,0.10,0.11,0.12,0.13,0.15,0.16,0.16,0.16,0.15,0.15,0.15,0.15,0.15,0.13,0.13,0.13,0.13,0.13,0.13,0.13,0.13,0.13,0.13,0.14,0.14,0.13,0.13,0.13,0.13,0.13,0.14,0.15,0.16,0.16,0.16,0.16,0.15,0.15,0.15,0.16,0.15,0.15,0.15,0.14,0.13,0.13,0.12,0.12,0.12,0.13,0.13,0.13,0.14,0.14,0.14,0.14,0.16,0.17,0.18,0.20,0.20,0.21,0.22,0.22,0.23,0.25,0.26,0.26,0.27,0.27,0.28,0.28,0.27,0.28,0.29,0.30,0.32,0.35,0.37,0.39,0.39,0.40,0.41,0.42,0.43,0.43,0.42,0.44,0.44,0.44,0.45,0.45,0.46,0.45,0.47,0.47,0.49,0.50,0.49,0.49,0.47,0.47,0.45,0.46,0.47,0.44,0.44,0.43,0.43,0.42,0.42,0.41,0.40,0.39,0.38,0.36,0.34,0.33,0.31,0.29,0.28,0.27,0.26,0.24,0.23,0.22,0.21,0.20,0.20,0.20,0.20,0.19,0.21,0.22,0.22,0.22,0.22,0.22,0.21,0.22,0.22,0.24,0.24,0.25,0.26,0.26,0.27,0.27,0.27,0.27,0.27,0.27,0.28,0.30,0.30,0.32,0.33,0.35,0.36,0.37,0.37,0.37,0.37,0.38,0.39,0.38,0.38,0.39,0.41,0.41,0.41,0.42,0.44,0.43,0.41,0.42,0.42,0.43,0.42,0.41,0.40,0.40,0.38,0.38,0.37,0.36,0.36,0.35,0.35,0.35,0.36,0.38,0.37,0.36,0.36,0.36,0.36,0.35,0.35,0.35,0.34,0.34,0.34,0.34,0.34,0.33,0.33,0.33,0.32,0.30,0.29,0.29,0.28,0.26,0.25,0.25,0.25,0.26,0.24,0.23,0.23,0.23,0.22,0.22,0.22,0.22,0.20,0.20,0.20,0.20,0.20,0.18,0.17,0.17,0.18,0.16,0.16,0.15,0.15,0.13,0.13,0.13,0.12,0.12,0.12,0.12,0.12,0.13,0.14,0.15,0.16,0.16,0.16,0.16,0.16,0.16,0.16,0.15,0.13,0.13,0.12,0.12,0.12,0.12,0.12,0.12,0.12,0.12,0.13,0.14,0.13,0.13,0.13,0.13,0.13,0.14,0.15,0.16,0.17,0.18,0.19,0.18,0.19,0.19,0.19,0.19,0.19,0.19,0.20,0.19,0.19,0.18,0.18,0.18,0.18,0.19,0.19,0.19,0.20,0.21,0.21,0.23,0.23,0.23,0.23,0.23,0.23,0.23,0.25,0.25,0.25,0.26,0.26,0.26,0.26,0.25,0.24,0.24,0.24,0.25,0.24,0.24,0.26,0.25,0.26,0.27,0.26,0.26,0.28,0.28,0.28,0.29,0.28,0.28,0.29,0.29,0.30,0.33,0.33,0.33,0.33,0.34,0.33,0.33,0.34,0.35,0.35,0.36,0.37,0.36,0.35,0.36,0.36,0.38,0.39,0.40,0.42,0.44
Q86UQ4	0.66,0.66,0.66,0.66,0.66,0.64,0.64,0.63,0.63,0.63,0.62,0.62,0.62,0.62,0.62,0.61,0.61,0.61,0.61,0.61,0.60,0.59,0.58,0.58,0.58,0.59,0.59,0.59,0.59,0.59,0.60,0.61,0.61,0.61,0.61,0.61,0.60,0.60,0.60,0.60,0.60,0.59,0.59,0.59,0.59,0.59,0.58,0.58,0.57,0.56,0.55,0.55,0.54,0.52,0.51,0.53,0.52,0.51,0.52,0.51,0.52,0.53,0.53,0.53,0.52,0.51,0.50,0.50,0.50,0.48,0.48,0.48,0.48,0.48,0.49,0.49,0.50,0.51,0.52,0.51,0.53,0.54,0.54,0.55,0.55,0.55,0.56,0.58,0.59,0.60,0.62,0.64,0.63,0.64,0.65,0.66,0.66,0.66,0.67,0.67,0.67,0.66,0.66,0.66,0.66,0.66,0.66,0.67,0.66,0.66,0.67,0.66,0.66,0.65,0.65,0.64,0.64,0.64,0.63,0.61,0.61,0.61,0.61,0.61,0.60,0.60,0.60,0.60,0.59,0.59,0.58,0.58,0.57,0.56,0.57,0.57,0.56,0.56,0.57,0.58,0.58,0.57,0.57,0.57,0.56,0.55,0.55,0.55,0.54,0.54,0.54,0.52,0.52,0.52,0.51,0.52,0.51,0.50,0.49,0.49,0.49,0.48,0.48,0.46,0.46,0.45,0.45,0.44,0.45,0.44,0.45,0.45,0.46,0.46,0.48,0.47,0.47,0.47,0.46,0.45,0.43,0.42,0.42,0.42,0.41,0.41,0.41,0.40,0.40,0.40,0.40,0.39,0.39,0.40,0.38,0.38,0.38,0.39,0.39,0.40,0.39,0.39,0.39,0.39,0.40,0.41,0.40,0.40,0.39,0.38,0.37,0.35,0.35,0.33,0.32,0.31,0.30,0.29,0.29,0.29,0.29,0.29,0.29,0.29,0.28,0.29,0.29,0.30,0.31,0.31,0.33,0.33,0.34,0.35,0.36,0.36,0.36,0.35,0.34,0.34,0.32,0.32,0.32,0.32,0.32,0.30,0.30,0.30,0.29,0.31,0.31,0.31,0.31,0.32,0.32,0.31,0.32,0.32,0.34,0.34,0.35,0.34,0.35,0.37,0.37,0.37,0.37,0.38,0.37,0.36,0.35,0.35,0.34,0.35,0.33,0.33,0.33,0.34,0.35,0.35,0.35,0.35,0.37,0.37,0.36,0.36,0.37,0.37,0.37,0.36,0.35,0.35,0.35,0.35,0.34,0.35,0.35,0.35,0.36,0.36,0.37,0.37,0.38,0.38,0.38,0.38,0.40,0.42,0.42,0.42,0.43,0.44,0.45,0.46,0.45,0.45,0.46,0.45,0.44,0.44,0.43,0.43,0.42,0.42,0.41,0.40,0.41,0.41,0.40,0.41,0.41,0.42,0.42,0.42,0.42,0.43,0.42,0.42,0.43,0.42,0.42,0.41,0.40,0.41,0.40,0.39,0.39,0.38,0.36,0.35,0.34,0.34,0.33,0.32,0.31,0.31,0.30,0.29,0.29,0.29,0.30,0.31,0.32,0.34,0.35,0.37,0.38,0.39,0.38,0.37,0.37,0.38,0.36,0.35,0.35,0.35,0.34,0.33,0.34,0.33,0.32,0.31,0.31,0.30,0.30,0.30,0.30,0.30,0.30,0.31,0.31,0.33,0.34,0.35,0.35,0.37,0.37,0.37,0.36,0.37,0.37,0.36,0.36,0.36,0.34,0.33,0.32,0.31,0.30,0.30,0.30,0.30,0.31,0.32,0.33,0.34,0.34,0.36,0.38,0.38,0.38,0.39,0.40,0.40,0.40,0.41,0.40,0.40,0.39,0.38,0.37,0.36,0.34,0.33,0.32,0.31,0.29,0.29,0.29,0.28,0.27,0.27,0.27,0.26,0.26,0.25,0.25,0.24,0.24,0.24,0.24,0.24,0.24,0.24,0.25,0.25,0.26,0.26,0.27,0.27,0.26,0.28,0.29,0.28,0.28,0.28,0.29,0.29,0.30,0.31,0.31,0.30,0.31,0.31,0.31,0.31,0.32,0.32,0.32,0.33,0.33,0.34,0.35,0.35,0.35,0.37,0.39,0.40,0.43,0.44,0.45,0.46,0.48,0.50,0.49,0.49,0.50,0.50,0.50,0.49,0.50,0.51,0.50,0.49,0.49,0.48,0.49,0.47,0.47,0.46,0.46,0.46,0.46,0.46,0.46,0.48,0.50,0.51,0.51,0.52,0.52,0.51,0.51,0.51,0.53,0.52,0.51,0.49,0.48,0.46,0.46,0.45,0.43,0.41,0.41,0.40,0.38,0.37,0.36,0.35,0.33,0.32,0.32,0.32,0.33,0.33,0.34,0.35,0.36,0.37,0.37,0.38,0.40,0.42,0.41,0.41,0.41,0.39,0.39,0.39,0.39,0.38,0.38,0.38,0.37,0.36,0.37,0.37,0.37,0.37,0.37,0.36,0.35,0.36,0.36,0.35,0.36,0.37,0.37,0.37,0.38,0.39,0.41,0.40,0.41,0.42,0.42,0.43,0.42,0.43,0.43,0.44,0.43,0.41,0.39,0.39,0.39,0.38,0.38,0.38,0.37,0.37,0.37,0.37,0.37,0.37,0.37,0.36,0.36,0.36,0.35,0.36,0.37,0.36,0.36,0.38,0.38,0.39,0.39,0.39,0.40,0.39,0.38,0.36,0.36,0.35,0.33,0.32,0.31,0.30,0.28,0.27,0.26,0.26,0.26,0.26,0.25,0.25,0.26,0.28,0.29,0.31,0.32,0.33,0.35,0.37,0.38,0.39,0.40,0.41,0.42,0.44,0.45,0.45,0.46,0.45,0.44,0.45,0.45,0.45,0.45,0.44,0.44,0.44,0.44,0.43,0.43,0.44,0.44,0.43,0.44,0.45,0.45,0.46,0.47,0.47,0.47,0.48,0.50,0.50,0.48,0.47,0.45,0.44,0.43,0.41,0.40,0.39,0.37,0.37,0.35,0.35,0.33,0.32,0.32,0.31,0.32,0.33,0.33,0.31,0.32,0.34,0.34,0.36,0.37,0.37,0.38,0.39,0.38,0.38,0.37,0.36,0.35,0.35,0.34,0.34,0.33,0.34,0.32,0.31,0.30,0.31,0.31,0.30,0.31,0.31,0.33,0.33,0.34,0.35,0.36,0.39,0.39,0.41,0.42,0.43,0.44,0.45,0.46,0.45,0.46,0.45,0.44,0.44,0.43,0.42,0.41,0.42,0.42,0.42,0.42,0.42,0.43,0.43,0.43,0.44,0.44,0.44,0.45,0.45,0.45,0.46,0.46,0.48,0.49,0.51,0.51,0.51,0.51,0.50,0.49,0.48,0.46,0.44,0.44,0.43,0.41,0.40,0.39,0.37,0.37,0.36,0.36,0.36,0.37,0.36,0.35,0.35,0.36,0.36,0.36,0.37,0.39,0.40,0.40,0.40,0.40,0.40,0.41,0.39,0.41,0.41,0.41,0.39,0.38,0.37,0.35,0.36,0.35,0.34,0.35,0.35,0.35,0.36,0.36,0.36,0.38,0.38,0.38,0.39,0.40,0.41,0.41,0.42,0.43,0.43,0.44,0.44,0.45,0.44,0.43,0.44,0.43,0.42,0.41,0.42,0.42,0.42,0.43,0.45,0.46,0.46,0.47,0.48,0.49,0.49,0.49,0.49,0.48,0.48,0.47,0.47,0.47,0.46,0.47,0.47,0.46,0.46,0.47,0.49,0.49,0.49,0.51,0.51,0.51,0.52,0.52,0.53,0.53,0.52,0.52,0.51,0.51,0.51,0.51,0.50,0.50,0.50,0.49,0.48,0.47,0.46,0.46,0.45,0.44,0.45,0.45,0.45,0.46,0.47,0.47,0.48,0.48,0.48,0.48,0.47,0.47,0.47,0.46,0.45,0.43,0.42,0.40,0.39,0.38,0.36,0.34,0.34,0.32,0.32,0.32,0.33,0.33,0.32,0.33,0.35,0.35,0.34,0.34,0.35,0.35,0.34,0.36,0.35,0.34,0.33,0.32,0.31,0.31,0.30,0.30,0.29,0.28,0.29,0.28,0.30,0.30,0.30,0.29,0.29,0.29,0.28,0.28,0.28,0.27,0.26,0.27,0.27,0.26,0.26,0.27,0.26,0.25,0.26,0.26,0.24,0.24,0.24,0.26,0.25,0.26,0.27,0.27,0.26,0.26,0.26,0.26,0.26,0.26,0.27,0.26,0.26,0.27,0.27,0.27,0.26,0.26,0.25,0.25,0.26,0.26,0.26,0.25,0.25,0.25,0.25,0.26,0.25,0.25,0.25,0.24,0.24,0.24,0.23,0.22,0.21,0.21,0.20,0.20,0.18,0.17,0.15,0.15,0.14,0.15,0.17,0.17,0.17,0.18,0.18,0.18,0.18,0.18,0.17,0.17,0.16,0.16,0.15,0.15,0.15,0.14,0.14,0.14,0.14,0.14,0.14,0.14,0.13,0.13,0.14,0.14,0.14,0.14,0.14,0.14,0.13,0.13,0.13,0.13,0.13,0.13,0.13,0.13,0.12,0.12,0.11,0.10,0.10,0.10,0.10,0.11,0.11,0.12,0.14,0.13,0.13,0.14,0.15,0.15,0.15,0.16,0.17,0.17,0.17,0.18,0.18,0.19,0.21,0.22,0.23,0.23,0.23,0.25,0.26,0.26,0.27,0.27,0.28,0.28,0.28,0.28,0.28,0.28,0.30,0.30,0.31,0.31,0.30,0.30,0.30,0.29,0.27,0.26,0.25,0.25,0.26,0.27,0.26,0.25,0.25,0.24,0.23,0.23,0.23,0.23,0.22,0.22,0.22,0.21,0.21,0.19,0.20,0.20,0.19,0.18,0.19,0.20,0.20,0.21,0.22,0.24,0.24,0.24,0.23,0.22,0.21,0.21,0.21,0.20,0.20,0.20,0.19,0.19,0.19,0.19,0.18,0.17,0.15,0.15,0.15,0.15,0.15,0.15,0.15,0.15,0.16,0.15,0.17,0.17,0.17,0.17,0.17,0.17,0.17,0.16,0.17,0.17,0.15,0.15,0.14,0.13,0.12,0.12,0.13,0.14,0.14,0.15,0.17,0.20,0.21,0.23,0.24,0.25,0.27,0.28,0.28,0.29,0.31,0.32,0.33,0.34,0.34,0.35,0.36,0.36,0.36,0.36,0.36,0.35,0.35,0.34,0.33,0.34,0.34,0.34,0.34,0.34,0.35,0.37,0.39,0.39,0.39,0.40,0.41,0.40,0.41,0.41,0.41,0.39,0.38,0.37,0.36,0.35,0.34,0.33,0.33,0.33,0.32,0.31,0.32,0.31,0.30,0.31,0.31,0.30,0.32,0.34,0.33,0.34,0.35,0.37,0.36,0.36,0.37,0.36,0.36,0.36,0.37,0.35,0.33,0.32,0.32,0.32,0.30,0.30,0.31,0.30,0.30,0.31,0.32,0.33,0.34,0.35,0.36,0.38,0.39,0.38,0.39,0.41,0.41,0.40,0.41,0.42,0.41,0.40,0.42,0.41,0.39,0.39,0.40,0.40,0.38,0.40,0.41,0.42,0.43,0.44,0.45,0.45,0.46,0.47,0.47,0.48,0.49,0.49,0.49,0.49,0.50,0.50,0.50,0.50,0.48,0.49,0.49,0.48,0.47,0.48,0.49,0.49,0.48,0.50,0.51,0.51,0.50,0.51,0.52,0.51,0.52,0.54,0.54,0.52,0.53,0.54,0.52,0.52,0.52,0.51,0.50,0.52,0.51,0.51,0.52,0.51,0.50,0.49,0.49,0.48,0.47,0.46,0.47,0.46,0.45,0.45,0.44,0.43,0.43,0.43,0.42,0.42,0.43,0.42,0.41,0.41,0.42,0.42,0.42,0.42,0.43,0.43,0.42,0.43,0.43,0.44,0.43,0.43,0.44,0.43,0.42,0.42,0.42,0.41,0.40,0.40,0.41,0.42,0.44,0.44,0.45,0.45,0.45,0.45,0.46,0.45,0.44,0.45,0.45,0.45,0.44,0.45,0.45,0.44,0.44,0.45,0.43,0.42,0.42,0.42,0.40,0.39,0.39,0.38,0.38,0.40,0.40,0.40,0.41,0.41,0.42,0.42,0.43,0.42,0.43,0.44,0.44,0.45,0.43,0.43,0.44,0.44,0.43,0.44,0.45,0.43,0.44,0.45,0.44,0.44,0.43,0.43,0.42,0.42,0.42,0.42,0.42,0.43,0.45,0.45,0.45,0.46,0.46,0.48,0.50,0.50,0.49,0.49,0.50,0.50,0.49,0.47,0.47,0.47,0.46,0.46,0.46,0.45,0.44,0.45,0.45,0.44,0.44,0.44,0.43,0.42,0.42,0.42,0.41,0.41,0.41,0.42,0.42,0.43,0.44,0.44,0.44,0.44,0.44,0.43,0.42,0.41,0.41,0.40,0.38,0.36,0.36,0.35,0.33,0.33,0.33,0.33,0.33,0.33,0.33,0.33,0.32,0.31,0.32,0.32,0.31,0.32,0.33,0.33,0.35,0.36,0.37,0.38,0.40,0.41,0.42,0.42,0.42,0.43,0.43,0.41,0.41,0.42,0.41,0.40,0.41,0.42,0.41,0.43,0.44,0.46,0.48,0.49,0.49,0.50,0.51,0.51,0.51,0.51,0.51,0.50,0.50,0.51,0.51,0.50,0.50,0.50,0.49,0.47,0.48,0.47,0.45,0.44,0.45,0.43,0.42,0.42,0.42,0.42,0.41,0.42,0.43,0.43,0.42,0.44,0.46,0.46,0.46,0.47,0.47,0.46,0.45,0.45,0.44,0.45,0.44,0.43,0.42,0.43,0.43,0.43,0.44,0.44,0.45,0.46,0.48,0.49,0.49,0.50,0.50,0.49,0.48,0.49,0.49,0.48,0.48,0.49,0.49,0.48,0.48,0.48,0.47,0.46,0.46,0.46,0.44,0.43,0.42,0.42,0.42,0.41,0.42,0.42,0.43,0.43,0.43,0.44,0.44,0.44,0.43,0.43,0.42,0.42,0.42,0.41,0.39,0.37,0.37,0.37,0.35,0.36,0.36,0.36,0.36,0.36,0.36,0.36,0.36,0.37,0.36,0.37,0.37,0.38,0.38,0.38,0.39,0.41,0.42,0.43,0.44,0.45,0.44,0.44,0.44,0.43,0.43,0.43,0.42,0.44,0.45,0.45,0.45,0.46,0.46,0.47,0.48,0.49,0.49,0.49,0.50,0.50,0.50,0.50,0.50,0.50,0.51,0.51,0.51,0.50,0.50,0.51,0.50,0.50,0.50,0.50,0.49,0.48,0.47,0.46,0.44,0.43,0.42,0.42,0.41,0.42,0.42,0.41,0.41,0.43,0.42,0.43,0.43,0.43,0.42,0.42,0.41,0.40,0.38,0.38,0.38,0.37,0.38,0.38,0.37,0.37,0.38,0.37,0.36,0.37,0.37,0.36,0.36,0.36,0.37,0.36,0.36,0.37,0.37,0.37,0.36,0.38,0.38,0.39,0.40,0.41,0.40,0.39,0.38,0.38,0.36,0.35,0.33,0.34,0.33,0.33,0.33,0.32,0.32,0.33,0.33,0.32,0.32,0.33,0.32,0.32,0.32,0.31,0.31,0.32,0.33,0.33,0.34,0.34,0.35,0.34,0.34,0.33,0.34,0.33,0.32,0.32,0.31,0.29,0.28,0.27,0.27,0.26,0.26,0.26,0.27,0.27,0.28,0.30,0.29,0.30,0.31,0.33,0.33,0.33,0.34,0.34,0.34,0.34,0.34,0.34,0.34,0.34,0.34,0.34,0.34,0.33,0.33,0.32,0.31,0.32,0.32,0.33,0.34,0.33,0.33,0.33,0.34,0.33,0.33,0.35,0.34,0.33,0.33,0.33,0.33,0.31,0.31,0.31,0.30,0.30,0.30,0.30,0.30,0.32,0.33,0.34,0.36,0.37,0.39,0.40,0.41,0.42,0.44,0.43,0.45,0.45,0.45,0.46,0.48,0.47,0.47,0.47,0.48,0.47,0.47,0.48,0.47,0.46,0.47,0.47,0.46,0.46,0.47,0.47,0.47,0.48,0.49,0.49,0.49,0.50,0.51,0.53,0.53,0.52,0.51,0.50,0.49,0.48,0.48,0.47,0.46,0.46,0.45,0.44,0.44,0.43,0.43,0.42,0.41,0.39,0.40,0.39,0.38,0.37,0.38,0.39,0.38,0.38,0.39,0.40,0.40,0.40,0.40,0.40,0.40,0.40,0.39,0.39,0.39,0.38,0.37,0.37,0.36,0.35,0.34,0.34,0.34,0.33,0.32,0.31,0.30,0.31,0.31,0.29,0.30,0.31,0.30,0.30,0.31,0.31,0.31,0.31,0.31,0.32,0.34,0.35,0.35,0.36,0.38,0.39,0.38,0.38,0.40,0.40,0.41,0.41,0.42,0.43,0.43,0.43,0.44,0.43,0.43,0.42,0.41,0.41,0.41,0.41,0.40,0.42,0.42,0.41,0.41,0.42,0.42,0.42,0.41,0.42,0.43,0.42,0.43,0.46,0.45,0.46,0.46,0.44,0.43,0.43,0.42,0.40,0.40,0.41,0.40,0.40,0.40,0.40,0.40,0.39,0.39,0.40,0.41,0.42,0.42,0.43,0.45,0.45,0.45,0.45,0.47,0.48,0.47,0.47,0.48,0.48,0.46,0.47,0.48,0.48,0.47,0.47,0.48,0.46,0.45,0.47,0.46,0.46,0.48,0.48,0.48,0.50,0.51,0.50,0.51,0.53,0.53,0.53,0.54,0.55,0.55,0.56,0.56,0.56,0.55,0.56,0.56,0.57,0.57,0.59,0.60,0.60,0.60,0.62,0.63,0.63,0.63,0.64,0.65,0.65,0.66,0.67,0.68,0.69,0.71,0.70,0.71,0.71,0.70,0.70,0.70,0.68,0.67,0.67,0.67,0.66,0.66,0.65,0.65,0.65,0.64,0.64,0.64,0.63,0.63,0.63,0.62,0.62,0.62,0.60,0.60,0.60,0.59,0.58,0.58,0.57,0.57,0.58,0.58,0.56,0.56,0.56,0.55,0.55,0.54,0.53,0.53,0.52,0.52,0.53,0.53,0.53,0.54,0.55,0.56,0.56,0.56,0.56,0.56,0.56,0.57,0.57,0.57,0.58,0.58,0.59,0.59,0.59,0.59,0.57,0.57,0.56,0.55,0.54,0.54,0.55,0.54,0.53,0.53,0.53,0.53,0.53,0.53,0.52,0.51,0.51,0.49,0.49,0.50,0.49,0.49,0.48,0.48,0.48,0.48,0.46,0.46,0.47,0.46,0.46,0.46,0.45,0.44,0.44,0.43,0.43,0.43,0.44,0.43,0.43,0.45,0.45,0.45,0.46,0.47,0.47,0.46,0.47,0.48,0.47,0.47,0.48,0.46,0.45,0.46,0.45,0.45,0.45,0.45,0.44,0.44,0.44,0.45,0.46,0.46,0.46,0.47,0.48,0.47,0.47,0.46,0.47,0.48,0.48,0.47,0.47,0.47,0.47,0.45,0.45,0.44,0.43,0.42,0.42,0.41,0.40,0.39,0.39,0.38,0.38,0.38,0.38,0.37,0.37,0.38,0.37,0.37,0.38,0.37,0.36,0.36,0.36,0.34,0.34,0.33,0.32,0.34,0.33,0.33,0.34,0.35,0.36,0.37,0.37,0.38,0.40,0.40,0.40,0.39,0.39,0.40,0.40,0.40,0.40,0.40,0.40,0.41,0.42,0.42,0.43,0.44,0.45,0.47,0.48,0.51,0.52,0.53,0.55,0.56,0.57,0.58,0.59,0.60,0.61,0.60,0.60,0.60,0.58,0.58,0.58,0.58,0.56,0.55,0.55,0.54,0.52,0.51,0.51,0.49,0.48,0.48,0.49,0.50,0.51,0.51,0.51,0.52,0.52,0.50,0.49,0.49,0.48,0.47,0.45,0.43,0.40,0.39,0.37,0.34,0.34,0.34,0.33,0.34,0.34,0.35,0.37,0.38,0.38,0.40,0.41,0.42,0.42,0.43,0.44,0.45,0.46,0.47,0.48,0.48,0.50,0.50,0.49,0.48,0.48,0.47,0.48,0.50,0.51,0.52,0.53,0.55,0.55,0.55,0.57,0.58,0.59,0.60,0.61,0.63,0.64,0.64,0.65,0.65,0.64,0.63,0.62,0.62,0.61,0.60,0.59,0.58,0.58,0.58,0.58,0.57,0.56,0.56,0.54,0.54,0.54,0.54,0.55,0.55,0.55,0.56,0.56,0.55,0.54,0.53,0.52,0.52,0.52,0.51,0.50,0.50,0.51,0.52,0.52,0.51,0.51,0.52,0.52,0.52,0.52,0.51,0.53,0.52,0.50,0.50,0.51,0.51,0.51,0.50,0.49,0.48,0.48,0.48,0.49,0.50,0.50,0.50,0.50,0.50,0.52,0.52,0.52,0.52,0.53,0.53,0.52,0.53,0.53,0.52,0.52,0.52,0.52,0.51,0.49,0.49,0.49,0.48,0.47,0.47,0.48,0.48,0.47,0.47,0.47,0.47,0.47,0.47,0.46,0.47,0.47,0.47,0.47,0.47,0.47,0.48,0.47,0.47,0.48,0.46,0.46,0.45,0.45,0.45,0.45,0.44,0.43,0.44,0.44,0.42,0.42,0.42,0.42,0.41,0.41,0.41,0.41,0.41,0.41,0.41,0.40,0.38,0.38,0.38,0.38,0.38,0.38,0.37,0.37,0.37,0.37,0.36,0.36,0.35,0.35,0.35,0.32,0.32,0.32,0.31,0.31,0.30,0.30,0.29,0.30,0.31,0.31,0.31,0.32,0.33,0.34,0.36,0.36,0.37,0.37,0.38,0.38,0.38,0.38,0.39,0.38,0.39,0.39,0.39,0.39,0.40,0.39,0.38,0.38,0.39,0.39,0.38,0.38,0.38,0.38,0.38,0.39,0.39,0.38,0.37,0.37,0.37,0.37,0.36,0.36,0.35,0.34,0.33,0.33,0.31,0.28,0.28,0.27,0.26,0.25,0.24,0.24,0.23,0.23,0.23,0.23,0.23,0.23,0.24,0.24,0.25,0.24,0.26,0.27,0.28,0.29,0.30,0.30,0.30,0.31,0.31,0.30,0.29,0.30,0.30,0.29,0.30,0.30,0.30,0.30,0.31,0.31,0.31,0.32,0.32,0.32,0.32,0.33,0.34,0.34,0.34,0.35,0.36,0.37,0.39,0.38,0.39,0.40,0.40,0.39,0.39,0.39,0.39,0.36,0.36,0.35,0.33,0.32,0.32,0.31,0.30,0.30,0.31,0.30,0.29,0.29,0.30,0.29,0.29,0.31,0.31,0.31,0.31,0.32,0.33,0.33,0.35,0.37,0.37,0.37,0.38,0.40,0.40,0.39,0.39,0.39,0.40,0.39,0.38,0.38,0.38,0.37,0.38,0.39,0.40,0.41,0.41,0.41,0.43,0.43,0.43,0.43,0.44,0.44,0.44,0.44,0.45,0.45,0.45,0.45,0.44,0.44,0.44,0.44,0.44,0.42,0.42,0.40,0.38,0.38,0.37,0.35,0.33,0.32,0.32,0.31,0.29,0.30,0.30,0.30,0.31,0.32,0.33,0.34,0.34,0.35,0.34,0.33,0.34,0.33,0.32,0.33,0.34,0.33,0.33,0.34,0.34,0.33,0.33,0.33,0.33,0.32,0.32,0.30,0.30,0.29,0.29,0.28,0.29,0.29,0.28,0.28,0.29,0.31,0.33,0.34,0.36,0.38,0.38,0.40,0.41,0.40,0.41,0.42,0.41,0.41,0.41,0.42,0.42,0.41,0.43,0.44,0.44,0.44,0.45,0.46,0.46,0.47,0.48,0.49,0.51,0.51,0.53,0.55,0.57,0.58,0.59,0.60,0.61,0.61,0.63,0.64,0.65,0.64,0.63,0.62,0.62,0.62,0.60,0.59,0.58,0.57,0.56,0.55,0.54,0.53,0.52,0.53,0.53,0.54,0.56,0.56,0.56,0.56,0.56,0.56,0.56,0.57,0.57,0.57,0.58,0.57,0.59,0.58,0.57,0.58,0.57,0.56,0.56,0.57,0.57,0.56,0.56,0.56,0.56,0.56,0.57,0.57,0.57,0.58,0.59,0.59,0.61,0.62,0.64,0.64,0.66,0.67,0.67,0.67,0.67,0.68,0.68,0.68,0.69,0.70,0.70,0.71,0.72,0.72,0.72,0.73,0.74,0.73,0.73,0.74,0.73,0.74,0.73,0.73,0.74,0.74,0.74,0.74,0.75,0.74,0.74,0.74,0.74,0.74,0.73,0.73,0.73,0.72,0.72,0.72,0.71,0.70,0.70,0.69,0.69,0.68,0.67,0.67,0.67,0.66,0.65,0.64,0.63,0.63,0.62,0.61,0.60,0.59,0.58,0.58,0.57,0.57,0.57,0.58,0.58,0.58,0.58,0.59,0.59,0.60,0.61,0.62,0.62,0.62,0.63,0.64,0.65,0.64,0.65,0.65,0.65,0.65,0.65,0.66,0.66,0.67,0.67,0.67,0.68,0.69,0.70,0.72,0.73,0.73,0.74,0.75,0.75,0.76,0.77,0.77,0.77,0.77,0.76,0.76,0.76,0.76,0.75,0.75,0.75,0.74,0.74,0.73,0.73,0.72,0.72,0.71,0.71,0.70,0.70,0.68,0.67,0.65,0.64,0.64,0.62,0.61,0.60,0.60,0.59,0.59,0.58,0.58,0.58,0.57,0.57,0.57,0.56,0.57,0.56,0.55,0.54,0.54,0.53,0.53,0.54,0.53,0.52,0.52,0.51,0.51,0.50,0.49,0.48,0.46,0.46,0.44,0.45,0.44,0.44,0.44,0.44,0.44,0.45,0.44,0.44,0.44,0.44,0.43,0.43,0.43,0.43,0.43,0.44,0.44,0.44,0.44,0.43,0.43,0.43,0.43,0.43,0.43,0.43,0.44,0.43,0.43,0.43,0.43,0.43,0.43,0.43,0.43,0.44,0.44,0.44,0.45,0.46,0.45,0.45,0.45,0.44,0.45,0.46,0.46,0.46,0.48,0.50,0.49,0.50,0.49,0.50,0.49,0.48,0.46,0.46,0.45,0.45,0.46,0.46,0.44,0.44,0.45,0.45,0.44,0.44,0.45,0.44,0.43,0.44,0.45,0.44,0.45,0.45,0.46,0.47,0.48,0.48,0.49,0.51,0.51,0.51,0.52,0.52,0.51,0.51,0.52,0.51,0.50,0.51,0.51,0.52,0.51,0.51,0.51,0.51,0.50,0.51,0.51,0.50,0.49,0.50,0.51,0.51,0.51,0.53,0.54,0.53,0.53,0.54,0.53,0.52,0.53,0.51,0.51,0.49,0.48,0.49,0.48,0.47,0.45,0.44,0.44,0.43,0.42,0.41,0.42,0.41,0.41,0.41,0.41,0.39,0.39,0.40,0.39,0.38,0.39,0.40,0.40,0.38,0.40,0.39,0.39,0.38,0.37,0.36,0.34,0.34,0.34,0.33,0.32,0.33,0.33,0.32,0.32,0.31,0.33,0.32,0.32,0.31,0.31,0.32,0.32,0.32,0.32,0.33,0.33,0.33,0.34,0.34,0.35,0.35,0.37,0.37,0.37,0.39,0.39,0.38,0.37,0.37,0.38,0.36,0.36,0.36,0.36,0.37,0.38,0.41,0.40,0.41,0.42,0.43,0.42,0.42,0.43,0.43,0.43,0.43,0.44,0.44,0.45,0.45,0.46,0.47,0.46,0.47,0.47,0.46,0.46,0.45,0.44,0.43,0.43,0.43,0.42,0.41,0.39,0.40,0.41,0.40,0.40,0.40,0.40,0.40,0.40,0.39,0.37,0.36,0.35,0.36,0.36,0.35,0.35,0.37,0.37,0.36,0.37,0.37,0.36,0.36,0.37,0.35,0.35,0.34,0.34,0.34,0.33,0.33,0.33,0.33,0.34,0.34,0.35,0.34,0.32,0.32,0.34,0.34,0.33,0.33,0.34,0.34,0.34,0.35,0.35,0.35,0.37,0.37,0.38,0.37,0.36,0.36,0.37,0.38,0.38,0.39,0.39,0.40,0.41,0.42,0.41,0.42,0.44,0.44,0.45,0.46,0.47,0.48,0.47,0.47,0.46,0.45,0.45,0.45,0.45,0.46,0.46,0.45,0.46,0.46,0.46,0.45,0.47,0.48,0.48,0.48,0.48,0.48,0.49,0.49,0.50,0.50,0.52,0.51,0.51,0.51,0.51,0.51,0.52,0.52,0.51,0.52,0.52,0.50,0.50,0.50,0.51,0.49,0.49,0.50,0.51,0.51,0.52,0.51,0.52,0.52,0.54,0.54,0.54,0.55,0.55,0.53,0.54,0.52,0.51,0.49,0.49,0.49,0.47,0.46,0.46,0.45,0.45,0.42,0.41,0.41,0.40,0.38,0.38,0.36,0.35,0.35,0.33,0.31,0.31,0.30,0.29,0.27,0.27,0.26,0.24,0.23,0.23,0.22,0.23,0.23,0.22,0.20,0.20,0.20,0.19,0.19,0.19,0.20,0.20,0.20,0.21,0.21,0.21,0.22,0.23,0.22,0.22,0.23,0.23,0.23,0.24,0.24,0.23,0.24,0.24,0.24,0.24,0.24,0.25,0.25,0.24,0.24,0.25,0.24,0.25,0.28,0.28,0.30,0.30,0.29,0.31,0.29,0.29,0.30,0.31,0.30,0.30,0.31,0.30,0.29,0.31,0.30,0.30,0.30,0.29,0.29,0.29,0.28,0.27,0.28,0.27,0.27,0.27,0.29,0.29,0.30,0.29,0.30,0.31,0.30,0.30,0.32,0.32,0.32,0.33,0.33,0.31,0.31,0.31,0.31,0.30,0.30,0.32,0.32,0.31,0.32,0.33,0.34,0.33,0.32,0.33,0.33,0.33,0.33,0.34,0.34,0.34,0.34,0.34,0.35,0.35,0.35,0.35,0.34,0.33,0.33,0.32,0.33,0.32,0.32,0.33,0.33,0.32,0.32,0.32,0.32,0.32,0.32,0.33,0.33,0.33,0.34,0.34,0.32,0.32,0.33,0.33,0.31,0.30,0.32,0.33,0.32,0.32,0.31,0.30,0.29,0.29,0.28,0.28,0.28,0.28,0.29,0.30,0.31,0.32,0.33,0.35,0.37,0.39,0.40,0.41,0.43,0.45,0.45,0.47,0.47,0.45,0.47,0.48,0.47,0.47,0.47,0.47,0.46,0.46,0.46,0.45,0.46,0.47,0.46,0.45,0.45,0.46,0.47,0.49,0.50,0.52,0.54,0.55,0.57,0.58,0.58,0.58,0.56,0.56,0.55,0.54,0.54,0.52,0.52,0.50,0.49,0.47,0.46,0.45,0.44,0.44,0.44,0.42,0.41,0.41,0.41,0.41,0.41,0.41,0.40,0.40,0.40,0.40,0.39,0.39,0.39,0.39,0.37,0.36,0.36,0.37,0.37,0.36,0.36,0.35,0.36,0.37,0.37,0.38,0.39,0.39,0.40,0.40,0.41,0.41,0.42,0.42,0.44,0.44,0.44,0.45,0.45,0.46,0.47,0.47,0.47,0.47,0.47,0.46,0.46,0.47,0.47,0.46,0.46,0.48,0.48,0.47,0.47,0.48,0.48,0.47,0.46,0.46,0.44,0.44,0.44,0.42,0.40,0.40,0.39,0.37,0.36,0.35,0.34,0.33,0.32,0.32,0.31,0.29,0.29,0.28,0.26,0.25,0.24,0.23,0.23,0.23,0.23,0.23,0.24,0.24,0.24,0.24,0.24,0.25,0.25,0.24,0.25,0.25,0.25,0.25,0.25,0.24,0.25,0.25,0.25,0.25,0.26,0.26,0.26,0.26,0.27,0.27,0.27,0.28,0.27,0.27,0.28,0.28,0.29,0.29,0.29,0.30,0.31,0.30,0.31,0.32,0.32,0.32,0.31,0.31,0.31,0.29,0.29,0.29,0.28,0.27,0.27,0.27,0.26,0.25,0.25,0.25,0.24,0.22,0.23,0.22,0.21,0.20,0.20,0.21,0.20,0.21,0.23,0.21,0.22,0.23,0.22,0.20,0.21,0.21,0.20,0.20,0.21,0.20,0.20,0.20,0.21,0.20,0.20,0.21,0.21,0.20,0.21,0.21,0.21,0.21,0.22,0.22,0.22,0.23,0.25,0.26,0.27,0.27,0.29,0.30,0.30,0.30,0.32,0.32,0.31,0.31,0.30,0.29,0.29,0.27,0.26,0.26,0.26,0.24,0.23,0.23,0.23,0.22,0.21,0.21,0.20,0.20,0.19,0.20,0.20,0.21,0.21,0.21,0.20,0.21,0.22,0.23,0.23,0.23,0.23,0.23,0.23,0.23,0.22,0.23,0.24,0.24,0.24,0.23,0.22,0.22,0.22,0.22,0.22,0.23,0.24,0.24,0.25,0.26,0.26,0.26,0.27,0.28,0.28,0.29,0.30,0.31,0.30,0.31,0.31,0.30,0.30,0.29,0.30,0.31,0.30,0.30,0.30,0.31,0.31,0.30,0.30,0.30,0.30,0.31,0.30,0.28,0.28,0.30,0.30,0.32,0.33,0.33,0.34,0.35,0.36,0.36,0.38,0.39,0.40,0.42,0.44,0.44,0.46,0.47,0.49,0.50,0.50,0.53,0.54,0.56,0.57,0.59,0.61,0.62,0.63,0.64,0.65,0.65,0.67,0.69,0.70,0.71,0.73,0.74,0.74,0.75,0.77,0.79,0.79,0.81,0.82,0.82,0.84,0.85,0.84,0.84,0.84,0.83,0.80,0.79,0.77,0.76,0.75,0.73,0.71,0.69,0.68,0.67,0.67,0.67,0.67,0.67,0.65,0.63,0.62,0.60,0.60,0.58,0.57,0.55,0.54,0.51,0.50,0.48,0.47,0.45,0.44,0.41,0.39,0.37,0.35,0.33,0.31,0.31,0.31,0.30,0.29,0.28,0.29,0.29,0.28,0.29,0.28,0.27,0.27,0.27,0.27,0.26,0.26,0.25,0.23,0.22,0.22,0.22,0.22,0.22,0.22,0.21,0.21,0.22,0.22,0.22,0.22,0.23,0.24,0.23,0.23,0.25,0.27,0.27,0.27,0.28,0.29,0.28,0.26,0.24,0.24,0.24,0.25,0.26,0.26,0.26,0.26,0.26,0.27,0.29,0.30,0.30,0.29,0.30,0.29,0.29,0.28,0.27,0.27,0.26,0.26,0.27,0.27,0.27,0.25,0.26,0.27,0.27,0.27,0.28,0.29,0.29,0.28,0.27,0.29,0.29,0.28,0.29,0.30,0.30,0.30,0.32,0.32,0.30,0.30,0.30,0.30,0.32,0.32,0.32,0.32,0.32,0.33,0.33,0.34,0.34,0.34,0.35,0.36,0.35,0.36,0.36,0.35,0.35,0.35,0.35,0.33,0.31,0.31,0.30,0.28,0.26,0.25,0.26,0.25,0.25,0.24,0.24,0.23,0.22,0.22,0.22,0.20,0.20,0.20,0.21,0.21,0.21,0.20,0.22,0.22,0.20,0.21,0.20,0.20,0.19,0.20,0.19,0.18,0.18,0.19,0.19,0.19,0.21,0.23,0.23,0.23,0.23,0.23,0.23,0.23,0.23,0.24,0.24,0.23,0.24,0.23,0.23,0.24,0.25,0.25,0.25,0.25,0.26,0.26,0.25,0.23,0.23,0.23,0.23,0.21,0.22,0.22,0.22,0.22,0.23,0.23,0.22,0.23,0.24,0.25,0.23,0.24,0.24,0.23,0.23,0.23,0.24,0.24,0.25,0.25,0.25,0.26,0.25,0.25,0.25,0.25,0.27,0.29,0.30,0.30,0.33,0.34,0.35,0.35,0.37,0.39,0.39,0.40,0.41,0.41,0.41,0.40,0.40,0.39,0.39,0.39,0.41,0.40,0.40,0.41,0.41,0.41,0.42,0.41,0.41,0.41,0.42,0.41,0.43,0.44,0.45,0.45,0.44,0.44,0.44,0.43,0.43,0.42,0.42,0.41,0.41,0.41,0.41,0.41,0.40,0.40,0.39,0.38,0.38,0.38,0.37,0.37,0.38,0.38,0.38,0.39,0.40,0.40,0.39,0.40,0.38,0.38,0.38,0.38,0.38,0.38,0.38,0.38,0.37,0.36,0.35,0.35,0.35,0.35,0.36,0.37,0.37,0.37,0.36,0.35,0.36,0.35,0.34,0.34,0.35,0.36,0.37,0.38,0.40,0.41,0.42,0.44,0.46,0.47,0.48,0.49,0.51,0.51,0.51,0.53,0.54,0.57,0.57,0.59,0.60,0.61,0.62,0.64,0.64,0.65,0.66,0.69,0.69,0.70,0.72,0.74,0.74,0.75,0.77,0.78,0.78,0.78,0.78,0.77,0.77,0.76,0.74,0.73,0.72,0.70,0.68,0.67,0.65,0.63,0.61,0.59,0.59,0.57,0.55,0.55,0.53,0.52,0.50,0.50,0.50,0.48,0.47,0.46,0.45,0.43,0.43,0.41,0.39,0.38,0.37,0.35,0.33,0.32,0.32,0.30,0.28,0.28,0.27,0.26,0.27,0.25,0.26,0.27,0.29,0.29,0.31,0.33,0.34,0.35,0.36,0.36,0.37,0.36,0.36,0.36,0.36,0.36,0.36,0.37,0.37,0.36,0.36,0.35,0.34,0.33,0.33,0.32,0.32,0.33,0.34,0.36,0.36,0.37,0.37,0.37,0.37,0.38,0.38,0.37,0.37,0.37,0.37,0.36,0.36,0.35,0.36,0.36,0.35,0.36,0.35,0.35,0.36,0.35,0.37,0.38,0.40,0.41,0.42,0.44,0.42,0.43,0.42,0.43,0.44,0.45,0.47,0.49,0.50,0.52,0.53,0.53,0.53,0.54,0.56,0.57,0.59,0.62,0.63,0.64,0.67,0.69,0.70,0.70,0.72,0.74,0.74,0.74,0.73,0.72,0.70,0.69,0.69,0.68,0.68,0.68,0.68,0.66,0.65,0.63,0.60,0.59,0.57,0.57,0.57,0.58,0.57,0.57,0.55,0.55,0.55,0.53,0.52,0.51,0.50,0.51,0.49,0.50,0.48,0.47,0.45,0.43,0.41,0.39,0.38,0.36,0.33,0.32,0.32,0.32,0.33,0.35,0.37,0.39,0.40,0.42,0.42,0.42,0.43,0.45,0.47,0.49,0.51,0.53,0.55,0.56,0.54,0.55,0.54,0.54,0.53,0.52,0.53,0.53,0.53,0.55,0.52,0.53,0.52,0.51,0.50,0.51,0.50,0.50,0.51,0.52,0.52,0.52,0.53,0.52,0.50,0.50,0.49,0.46,0.45,0.45,0.43,0.42,0.43,0.42,0.41,0.40,0.38,0.38,0.38,0.37,0.37,0.37,0.37,0.37,0.37,0.38,0.39,0.39,0.40,0.39,0.38,0.39,0.38,0.39,0.40,0.41,0.41,0.42,0.43,0.43,0.43,0.43,0.45,0.44,0.44,0.45,0.44,0.44,0.43,0.43,0.42,0.42,0.41,0.39,0.37,0.36,0.35,0.35,0.33,0.31,0.30,0.29,0.28,0.27,0.27,0.26,0.25,0.23,0.23,0.21,0.21,0.21,0.20,0.21,0.19,0.18,0.16,0.16,0.15,0.14,0.13,0.13,0.14,0.12,0.13,0.13,0.14,0.14,0.14,0.14,0.15,0.14,0.14,0.14,0.15,0.15,0.15,0.15,0.16,0.17,0.17,0.17,0.18,0.18,0.18,0.20,0.20,0.20,0.21,0.21,0.21,0.20,0.20,0.21,0.21,0.23,0.23,0.23,0.23,0.23,0.23,0.24,0.25,0.25,0.25,0.25,0.25,0.24,0.23,0.24,0.25,0.23,0.23,0.24,0.24,0.23,0.23,0.24,0.23,0.22,0.21,0.21,0.21,0.21,0.21,0.21,0.19,0.19,0.20,0.21,0.20,0.22,0.23,0.23,0.23,0.23,0.22,0.22,0.23,0.23,0.23,0.23,0.24,0.23,0.22,0.22,0.23,0.23,0.23,0.23,0.24,0.24,0.24,0.25,0.25,0.25,0.25,0.26,0.26,0.26,0.27,0.28,0.28,0.28,0.29,0.30,0.32,0.32,0.34,0.35,0.34,0.34,0.34,0.34,0.33,0.33,0.33,0.33,0.33,0.33,0.34,0.34,0.34,0.34,0.34,0.34,0.33,0.32,0.31,0.31,0.31,0.29,0.29,0.29,0.28,0.27,0.27,0.27,0.27,0.27,0.27,0.27,0.27,0.27,0.27,0.26,0.25,0.24,0.25,0.24,0.24,0.25,0.25,0.24,0.23,0.24,0.23,0.22,0.22,0.23,0.23,0.24,0.24,0.23,0.22,0.23,0.23,0.23,0.24,0.24,0.24,0.25,0.26,0.26,0.26,0.27,0.28,0.29,0.29,0.29,0.30,0.30,0.30,0.30,0.30,0.30,0.31,0.31,0.32,0.32,0.33,0.33,0.34,0.34,0.36,0.38,0.39,0.40,0.42,0.44,0.44,0.45,0.44,0.46,0.47,0.49,0.49,0.49,0.50,0.50,0.49,0.50,0.51,0.50,0.50,0.52,0.52,0.50,0.51,0.52,0.52,0.53,0.53,0.54,0.55,0.54,0.54,0.53,0.52,0.50,0.49,0.48,0.46,0.43,0.42,0.41,0.39,0.39,0.39,0.40,0.40,0.40,0.40,0.39,0.38,0.37,0.35,0.35,0.35,0.34,0.34,0.34,0.33,0.31,0.32,0.32,0.32,0.31,0.31,0.30,0.29,0.28,0.26,0.26,0.24,0.24,0.26,0.26,0.26,0.26,0.27,0.27,0.26,0.26,0.27,0.27,0.26,0.25,0.24,0.23,0.21,0.21,0.20,0.19,0.19,0.19,0.20,0.20,0.19,0.19,0.19,0.19,0.20,0.22,0.23,0.24,0.25,0.24,0.25,0.26,0.28,0.28,0.28,0.30,0.32,0.33,0.33,0.31,0.31,0.31,0.31,0.31,0.30,0.31,0.32,0.33,0.34,0.33,0.33,0.33,0.33,0.33,0.32,0.31,0.30,0.30,0.30,0.29,0.28,0.29,0.29,0.28,0.28,0.27,0.25,0.24,0.23,0.21,0.21,0.22,0.23,0.22,0.21,0.22,0.22,0.20,0.19,0.18,0.19,0.19,0.19,0.20,0.20,0.20,0.21,0.20,0.20,0.20,0.21,0.21,0.23,0.23,0.23,0.23,0.24,0.25,0.25,0.26,0.27,0.27,0.27,0.27,0.27,0.27,0.27,0.27,0.27,0.27,0.27,0.26,0.25,0.23,0.23,0.23,0.22,0.21,0.21,0.21,0.20,0.19,0.19,0.19,0.18,0.18,0.19,0.19,0.19,0.18,0.16,0.16,0.16,0.14,0.14,0.14,0.14,0.13,0.13,0.13,0.12,0.11,0.12,0.12,0.11,0.13,0.14,0.15,0.15,0.15,0.15,0.15,0.15,0.15,0.15,0.15,0.15,0.15,0.15,0.15,0.15,0.16,0.17,0.17,0.17,0.18,0.18,0.17,0.15,0.15,0.15,0.15,0.16,0.15,0.16,0.15,0.15,0.15,0.15,0.14,0.14,0.14,0.13,0.13,0.13,0.13,0.11,0.11,0.11,0.11,0.12,0.12,0.12,0.13,0.13,0.13,0.13,0.13,0.13,0.14,0.16,0.17,0.17,0.19,0.20,0.20,0.21,0.22,0.22,0.22,0.24,0.24,0.24,0.24,0.26,0.27,0.27,0.28,0.28,0.28,0.30,0.30,0.31,0.32,0.32,0.33,0.34,0.34,0.33,0.33,0.33,0.31,0.32,0.31,0.31,0.32,0.34,0.35,0.35,0.37,0.35,0.33,0.32,0.31,0.29,0.29,0.29,0.27,0.27,0.28,0.29,0.28,0.29,0.31,0.30,0.29,0.28,0.29,0.28,0.28,0.28,0.27,0.26,0.25,0.25,0.25,0.24,0.24,0.24,0.23,0.23,0.23,0.24,0.24,0.24,0.25,0.25,0.23,0.24,0.25,0.25,0.26,0.28,0.28,0.30,0.31,0.32,0.34,0.36,0.38,0.38,0.40,0.42,0.42,0.42,0.45,0.45,0.47,0.48,0.50,0.51,0.52,0.54,0.54,0.56,0.57,0.57,0.59,0.61,0.62,0.64,0.66,0.68,0.69,0.71,0.74,0.75,0.76,0.79,0.80
Q13085	0.92,0.91,0.92,0.91,0.91,0.91,0.91,0.91,0.91,0.91,0.91,0.90,0.90,0.89,0.89,0.89,0.88,0.88,0.87,0.87,0.87,0.86,0.85,0.85,0.84,0.84,0.84,0.84,0.84,0.84,0.84,0.84,0.84,0.84,0.83,0.83,0.83,0.83,0.82,0.82,0.82,0.82,0.82,0.81,0.81,0.82,0.81,0.81,0.81,0.81,0.81,0.80,0.81,0.81,0.81,0.81,0.82,0.82,0.81,0.80,0.81,0.81,0.82,0.82,0.82,0.82,0.82,0.82,0.82,0.82,0.82,0.83,0.83,0.82,0.82,0.83,0.82,0.82,0.83,0.81,0.81,0.79,0.79,0.77,0.76,0.74,0.73,0.71,0.69,0.68,0.68,0.66,0.65,0.63,0.63,0.61,0.60,0.58,0.57,0.57,0.56,0.54,0.52,0.49,0.47,0.46,0.44,0.42,0.40,0.38,0.35,0.33,0.31,0.28,0.28,0.26,0.24,0.22,0.21,0.19,0.19,0.19,0.20,0.18,0.17,0.18,0.19,0.19,0.20,0.20,0.19,0.19,0.19,0.18,0.17,0.16,0.15,0.14,0.16,0.15,0.15,0.16,0.18,0.18,0.19,0.19,0.20,0.19,0.20,0.21,0.21,0.21,0.22,0.23,0.24,0.23,0.25,0.25,0.26,0.26,0.26,0.27,0.27,0.28,0.29,0.29,0.28,0.27,0.26,0.26,0.27,0.28,0.26,0.26,0.27,0.27,0.27,0.29,0.30,0.29,0.30,0.30,0.30,0.28,0.27,0.26,0.26,0.26,0.26,0.27,0.26,0.26,0.26,0.26,0.26,0.25,0.26,0.24,0.24,0.24,0.24,0.24,0.24,0.25,0.24,0.24,0.25,0.25,0.25,0.24,0.24,0.22,0.23,0.23,0.24,0.23,0.23,0.24,0.23,0.21,0.21,0.20,0.20,0.19,0.19,0.19,0.20,0.20,0.19,0.19,0.18,0.18,0.18,0.20,0.19,0.19,0.19,0.17,0.18,0.18,0.18,0.17,0.19,0.19,0.17,0.18,0.17,0.19,0.19,0.20,0.22,0.24,0.25,0.25,0.27,0.27,0.30,0.30,0.30,0.31,0.31,0.32,0.33,0.34,0.35,0.35,0.36,0.37,0.37,0.37,0.38,0.39,0.40,0.40,0.40,0.41,0.40,0.40,0.42,0.41,0.41,0.42,0.44,0.43,0.42,0.42,0.41,0.41,0.38,0.38,0.37,0.35,0.33,0.33,0.32,0.32,0.31,0.30,0.31,0.31,0.30,0.31,0.31,0.29,0.29,0.29,0.30,0.31,0.31,0.31,0.31,0.32,0.31,0.30,0.31,0.30,0.29,0.30,0.31,0.31,0.31,0.33,0.33,0.32,0.32,0.31,0.31,0.30,0.31,0.32,0.32,0.32,0.34,0.36,0.34,0.34,0.33,0.31,0.30,0.28,0.28,0.28,0.27,0.26,0.26,0.26,0.26,0.27,0.25,0.24,0.24,0.24,0.23,0.23,0.23,0.21,0.20,0.20,0.19,0.18,0.17,0.17,0.16,0.15,0.16,0.16,0.16,0.16,0.16,0.16,0.14,0.14,0.14,0.13,0.13,0.13,0.14,0.16,0.17,0.18,0.18,0.19,0.20,0.20,0.21,0.22,0.21,0.20,0.19,0.20,0.19,0.19,0.20,0.20,0.19,0.20,0.20,0.20,0.21,0.20,0.20,0.20,0.20,0.19,0.17,0.17,0.17,0.17,0.19,0.21,0.22,0.22,0.22,0.22,0.22,0.21,0.21,0.20,0.18,0.17,0.17,0.16,0.15,0.14,0.14,0.13,0.12,0.12,0.12,0.12,0.11,0.11,0.11,0.11,0.11,0.11,0.11,0.10,0.10,0.10,0.10,0.10,0.10,0.10,0.10,0.10,0.10,0.10,0.09,0.07,0.06,0.06,0.05,0.05,0.05,0.05,0.05,0.05,0.05,0.05,0.06,0.07,0.08,0.09,0.09,0.10,0.11,0.13,0.15,0.15,0.16,0.16,0.18,0.20,0.21,0.23,0.24,0.26,0.26,0.29,0.29,0.31,0.31,0.31,0.31,0.31,0.31,0.31,0.31,0.31,0.31,0.31,0.30,0.30,0.30,0.32,0.33,0.34,0.33,0.34,0.36,0.35,0.36,0.35,0.36,0.35,0.36,0.35,0.34,0.33,0.33,0.33,0.34,0.33,0.33,0.33,0.30,0.30,0.28,0.28,0.26,0.25,0.24,0.24,0.25,0.26,0.26,0.27,0.27,0.27,0.29,0.30,0.30,0.31,0.32,0.32,0.30,0.29,0.28,0.28,0.27,0.25,0.25,0.23,0.25,0.25,0.25,0.25,0.25,0.25,0.24,0.25,0.24,0.22,0.21,0.21,0.20,0.20,0.21,0.21,0.22,0.22,0.22,0.23,0.22,0.22,0.21,0.21,0.21,0.21,0.21,0.20,0.19,0.18,0.17,0.17,0.17,0.17,0.18,0.18,0.20,0.21,0.21,0.22,0.23,0.22,0.22,0.22,0.21,0.21,0.21,0.21,0.20,0.20,0.21,0.21,0.20,0.22,0.24,0.25,0.24,0.25,0.25,0.26,0.26,0.26,0.27,0.28,0.27,0.27,0.27,0.27,0.26,0.26,0.26,0.26,0.25,0.25,0.25,0.25,0.24,0.23,0.23,0.23,0.23,0.23,0.23,0.21,0.22,0.24,0.23,0.23,0.24,0.25,0.24,0.24,0.25,0.24,0.23,0.21,0.19,0.19,0.18,0.19,0.19,0.18,0.19,0.17,0.17,0.17,0.18,0.18,0.20,0.20,0.20,0.20,0.21,0.22,0.23,0.23,0.23,0.24,0.23,0.23,0.23,0.22,0.21,0.21,0.21,0.21,0.21,0.21,0.20,0.19,0.19,0.19,0.18,0.18,0.20,0.21,0.22,0.22,0.22,0.22,0.21,0.20,0.21,0.22,0.22,0.24,0.25,0.25,0.24,0.23,0.24,0.24,0.24,0.23,0.23,0.24,0.25,0.27,0.27,0.28,0.27,0.27,0.28,0.28,0.29,0.30,0.30,0.30,0.31,0.31,0.31,0.31,0.32,0.32,0.32,0.31,0.31,0.30,0.30,0.30,0.30,0.30,0.30,0.30,0.30,0.30,0.28,0.27,0.26,0.26,0.27,0.27,0.28,0.29,0.29,0.28,0.28,0.26,0.25,0.26,0.25,0.26,0.26,0.27,0.28,0.28,0.28,0.27,0.26,0.26,0.27,0.28,0.29,0.29,0.29,0.28,0.28,0.27,0.28,0.28,0.28,0.30,0.31,0.32,0.32,0.32,0.31,0.32,0.32,0.33,0.34,0.33,0.33,0.33,0.32,0.32,0.33,0.32,0.33,0.33,0.33,0.34,0.34,0.35,0.33,0.33,0.34,0.35,0.35,0.35,0.34,0.33,0.33,0.32,0.33,0.33,0.34,0.35,0.36,0.38,0.38,0.38,0.38,0.38,0.38,0.39,0.39,0.39,0.40,0.41,0.41,0.40,0.41,0.43,0.43,0.45,0.45,0.46,0.47,0.48,0.47,0.46,0.48,0.49,0.47,0.47,0.47,0.46,0.44,0.45,0.44,0.44,0.45,0.45,0.45,0.43,0.44,0.42,0.41,0.40,0.39,0.38,0.37,0.36,0.34,0.34,0.33,0.33,0.33,0.31,0.32,0.32,0.32,0.31,0.29,0.30,0.28,0.27,0.27,0.26,0.25,0.24,0.25,0.23,0.22,0.22,0.23,0.23,0.23,0.23,0.22,0.22,0.22,0.22,0.21,0.22,0.23,0.22,0.22,0.24,0.26,0.25,0.26,0.27,0.29,0.29,0.29,0.30,0.30,0.30,0.30,0.31,0.30,0.30,0.31,0.31,0.30,0.30,0.31,0.31,0.30,0.31,0.33,0.33,0.33,0.35,0.35,0.37,0.38,0.38,0.40,0.40,0.40,0.40,0.41,0.42,0.41,0.40,0.41,0.41,0.39,0.39,0.41,0.40,0.38,0.38,0.39,0.39,0.39,0.39,0.41,0.42,0.41,0.41,0.42,0.42,0.41,0.42,0.43,0.43,0.41,0.43,0.43,0.41,0.40,0.41,0.39,0.37,0.37,0.36,0.35,0.35,0.37,0.37,0.37,0.38,0.37,0.37,0.37,0.36,0.37,0.37,0.35,0.34,0.35,0.35,0.33,0.33,0.33,0.31,0.30,0.29,0.28,0.27,0.27,0.27,0.26,0.26,0.27,0.26,0.26,0.27,0.25,0.26,0.26,0.25,0.25,0.26,0.26,0.25,0.25,0.27,0.26,0.25,0.27,0.27,0.26,0.27,0.27,0.27,0.27,0.27,0.27,0.27,0.27,0.26,0.26,0.27,0.27,0.26,0.28,0.28,0.26,0.26,0.27,0.26,0.25,0.26,0.26,0.24,0.23,0.23,0.23,0.23,0.23,0.24,0.25,0.25,0.26,0.27,0.27,0.27,0.27,0.28,0.27,0.25,0.26,0.25,0.24,0.24,0.25,0.25,0.24,0.25,0.26,0.27,0.27,0.29,0.29,0.29,0.29,0.29,0.29,0.29,0.29,0.29,0.29,0.29,0.29,0.29,0.29,0.29,0.29,0.29,0.30,0.31,0.31,0.30,0.30,0.30,0.30,0.30,0.29,0.29,0.28,0.28,0.29,0.29,0.29,0.29,0.29,0.30,0.30,0.30,0.30,0.32,0.32,0.34,0.34,0.35,0.36,0.37,0.36,0.38,0.38,0.38,0.39,0.40,0.39,0.39,0.40,0.40,0.41,0.41,0.41,0.40,0.39,0.38,0.37,0.37,0.36,0.35,0.34,0.34,0.33,0.32,0.34,0.34,0.33,0.34,0.34,0.33,0.32,0.32,0.32,0.30,0.29,0.27,0.25,0.23,0.21,0.21,0.19,0.18,0.17,0.17,0.17,0.17,0.16,0.17,0.18,0.17,0.19,0.19,0.19,0.19,0.19,0.21,0.22,0.23,0.23,0.23,0.23,0.23,0.23,0.23,0.23,0.21,0.20,0.20,0.19,0.20,0.21,0.21,0.22,0.23,0.24,0.25,0.27,0.27,0.29,0.31,0.32,0.34,0.36,0.37,0.39,0.41,0.42,0.44,0.46,0.47,0.49,0.49,0.50,0.51,0.52,0.54,0.54,0.55,0.56,0.57,0.59,0.61,0.63,0.65,0.67,0.69,0.71,0.73,0.74,0.76,0.76,0.76,0.77,0.77,0.76,0.76,0.75,0.73,0.73,0.71,0.69,0.67,0.65,0.65,0.64,0.62,0.61,0.59,0.57,0.55,0.55,0.53,0.51,0.51,0.50,0.48,0.46,0.44,0.42,0.41,0.40,0.40,0.40,0.39,0.39,0.39,0.39,0.39,0.39,0.39,0.39,0.40,0.41,0.41,0.42,0.44,0.46,0.48,0.50,0.53,0.55,0.57,0.59,0.61,0.61,0.62,0.65,0.64,0.64,0.65,0.64,0.62,0.62,0.62,0.60,0.59,0.60,0.60,0.59,0.61,0.63,0.63,0.62,0.63,0.62,0.61,0.60,0.58,0.56,0.55,0.54,0.52,0.51,0.51,0.49,0.47,0.45,0.44,0.43,0.41,0.40,0.39,0.37,0.35,0.35,0.34,0.32,0.29,0.29,0.29,0.28,0.28,0.28,0.28,0.28,0.28,0.29,0.30,0.30,0.31,0.32,0.32,0.32,0.33,0.34,0.35,0.36,0.36,0.38,0.39,0.41,0.41,0.43,0.43,0.42,0.42,0.43,0.42,0.40,0.40,0.39,0.38,0.37,0.38,0.39,0.38,0.39,0.38,0.39,0.39,0.39,0.40,0.41,0.41,0.42,0.42,0.42,0.41,0.41,0.40,0.38,0.36,0.35,0.33,0.31,0.29,0.27,0.26,0.24,0.23,0.22,0.21,0.19,0.19,0.18,0.19,0.19,0.19,0.22,0.22,0.23,0.23,0.24,0.25,0.24,0.23,0.22,0.21,0.21,0.20,0.20,0.20,0.20,0.20,0.22,0.24,0.26,0.27,0.29,0.29,0.31,0.31,0.31,0.31,0.31,0.31,0.30,0.30,0.29,0.29,0.29,0.29,0.28,0.29,0.30,0.30,0.31,0.32,0.33,0.32,0.31,0.32,0.33,0.33,0.33,0.33,0.33,0.35,0.35,0.35,0.35,0.36,0.35,0.34,0.34,0.32,0.30,0.28,0.26,0.24,0.24,0.23,0.23,0.22,0.23,0.24,0.26,0.27,0.29,0.30,0.31,0.31,0.31,0.31,0.29,0.28,0.27,0.25,0.23,0.21,0.21,0.21,0.20,0.20,0.18,0.19,0.19,0.19,0.18,0.19,0.20,0.19,0.19,0.21,0.21,0.21,0.21,0.23,0.23,0.23,0.24,0.26,0.26,0.26,0.28,0.28,0.27,0.26,0.26,0.24,0.24,0.22,0.22,0.23,0.23,0.23,0.23,0.23,0.23,0.24,0.24,0.24,0.25,0.26,0.27,0.29,0.29,0.31,0.30,0.31,0.30,0.29,0.29,0.28,0.26,0.26,0.26,0.26,0.25,0.25,0.26,0.25,0.25,0.24,0.24,0.22,0.21,0.21,0.21,0.20,0.20,0.21,0.22,0.22,0.24,0.26,0.27,0.28,0.29,0.29,0.29,0.29,0.30,0.29,0.28,0.28,0.29,0.29,0.29,0.28,0.29,0.29,0.30,0.31,0.32,0.32,0.32,0.33,0.33,0.32,0.32,0.33,0.33,0.33,0.34,0.35,0.36,0.36,0.37,0.37,0.37,0.37,0.37,0.35,0.35,0.34,0.32,0.33,0.32,0.31,0.31,0.30,0.30,0.29,0.29,0.29,0.28,0.25,0.24,0.23,0.23,0.22,0.21,0.21,0.21,0.20,0.19,0.21,0.21,0.20,0.21,0.23,0.22,0.21,0.22,0.21,0.21,0.23,0.25,0.26,0.27,0.27,0.29,0.30,0.30,0.29,0.30,0.30,0.29,0.29,0.29,0.29,0.29,0.30,0.32,0.34,0.34,0.35,0.35,0.36,0.37,0.37,0.39,0.40,0.41,0.42,0.42,0.43,0.41,0.43,0.43,0.42,0.40,0.39,0.39,0.38,0.38,0.36,0.35,0.33,0.31,0.30,0.29,0.27,0.26,0.27,0.29,0.28,0.27,0.27,0.27,0.27,0.27,0.27,0.26,0.23,0.21,0.21,0.20,0.20,0.21,0.20,0.20,0.18,0.17,0.15,0.15,0.16,0.15,0.15,0.13,0.13,0.13,0.13,0.14,0.14,0.14,0.14,0.15,0.14,0.15,0.16,0.17,0.17,0.17,0.17,0.15,0.13,0.13,0.13,0.12,0.12,0.12,0.13,0.13,0.13,0.13,0.15,0.16,0.18,0.17,0.17,0.16,0.16,0.18,0.19,0.20,0.20,0.20,0.20,0.20,0.20,0.21,0.22,0.23,0.25,0.26,0.27,0.28,0.29,0.29,0.30,0.29,0.28,0.29,0.29,0.29,0.29,0.31,0.32,0.33,0.33,0.35,0.37,0.36,0.37,0.39,0.39,0.39,0.38,0.37,0.37,0.37,0.38,0.39,0.38,0.38,0.38,0.39,0.40,0.41,0.42,0.41,0.41,0.41,0.39,0.38,0.38,0.39,0.38,0.37,0.38,0.38,0.39,0.39,0.39,0.39,0.41,0.42,0.40,0.40,0.42,0.41,0.40,0.39,0.40,0.39,0.38,0.38,0.36,0.36,0.37,0.37,0.37,0.36,0.35,0.36,0.34,0.34,0.32,0.30,0.29,0.28,0.28,0.27,0.27,0.27,0.26,0.25,0.24,0.24,0.23,0.22,0.22,0.20,0.20,0.20,0.20,0.18,0.17,0.17,0.16,0.14,0.14,0.14,0.13,0.14,0.14,0.14,0.13,0.13,0.14,0.14,0.14,0.14,0.15,0.15,0.15,0.15,0.17,0.18,0.18,0.19,0.20,0.22,0.22,0.22,0.22,0.23,0.23,0.22,0.22,0.23,0.23,0.21,0.22,0.23,0.23,0.22,0.23,0.23,0.24,0.24,0.25,0.25,0.25,0.25,0.24,0.24,0.26,0.26,0.26,0.25,0.25,0.24,0.24,0.23,0.22,0.22,0.21,0.20,0.19,0.18,0.18,0.17,0.15,0.15,0.16,0.15,0.16,0.17,0.18,0.19,0.19,0.19,0.20,0.20,0.21,0.21,0.21,0.22,0.22,0.21,0.23,0.23,0.24,0.24,0.25,0.24,0.25,0.23,0.23,0.25,0.26,0.27,0.27,0.28,0.27,0.27,0.28,0.28,0.28,0.28,0.28,0.29,0.31,0.31,0.33,0.34,0.35,0.36,0.36,0.37,0.36,0.36,0.36,0.35,0.35,0.33,0.33,0.33,0.34,0.32,0.32,0.31,0.31,0.30,0.30,0.30,0.30,0.30,0.29,0.29,0.27,0.26,0.24,0.24,0.24,0.24,0.23,0.22,0.22,0.23,0.22,0.22,0.22,0.20,0.19,0.18,0.16,0.14,0.12,0.10,0.09,0.09,0.10,0.10,0.11,0.12,0.14,0.14,0.15,0.14,0.15,0.15,0.15,0.15,0.16,0.18,0.17,0.18,0.19,0.20,0.20,0.21,0.22,0.23,0.23,0.24,0.24,0.24,0.24,0.25,0.25,0.25,0.25,0.25,0.26,0.26,0.26,0.26,0.26,0.26,0.26,0.26,0.25,0.24,0.24,0.23,0.23,0.21,0.21,0.19,0.19,0.18,0.18,0.17,0.16,0.15,0.13,0.14,0.13,0.13,0.12,0.12,0.12,0.13,0.14,0.14,0.14,0.16,0.17,0.18,0.18,0.19,0.20,0.20,0.20,0.20,0.21,0.21,0.22,0.22,0.22,0.22,0.24,0.24,0.25,0.26,0.26,0.26,0.26,0.26,0.26,0.26,0.26,0.26,0.26,0.26,0.26,0.27,0.26,0.26,0.26,0.26,0.24,0.24,0.23,0.22,0.22,0.21,0.20,0.21,0.20,0.20,0.21,0.21,0.21,0.21,0.20,0.19,0.19,0.19,0.18,0.20,0.21,0.19,0.19,0.19,0.18,0.19,0.20,0.21,0.21,0.22,0.23,0.23,0.23,0.25,0.25,0.27,0.27,0.28,0.29,0.30,0.30,0.30,0.30,0.30,0.30,0.30,0.31,0.32,0.32,0.31,0.33,0.32,0.31,0.31,0.32,0.32,0.32,0.34,0.35,0.35,0.35,0.35,0.38,0.39,0.40,0.40,0.41,0.41,0.42,0.43,0.43,0.43,0.43,0.44,0.44,0.44,0.42,0.43,0.43,0.42,0.41,0.42,0.43,0.43,0.42,0.43,0.44,0.43,0.42,0.42,0.43,0.41,0.41,0.42,0.42,0.41,0.42,0.43,0.42,0.41,0.41,0.40,0.40,0.38,0.36,0.36,0.37,0.37,0.37,0.37,0.36,0.35,0.35,0.36,0.35,0.34,0.34,0.34,0.34,0.33,0.32,0.32,0.32,0.30,0.30,0.30,0.29,0.28,0.28,0.28,0.27,0.26,0.26,0.26,0.25,0.24,0.24,0.24,0.24,0.23,0.23,0.24,0.26,0.24,0.24,0.25,0.25,0.24,0.23,0.22,0.23,0.24,0.23,0.23,0.23,0.24,0.23,0.24,0.24,0.23,0.23,0.23,0.24,0.24,0.25,0.25,0.27,0.28,0.29,0.30,0.31,0.31,0.31,0.32,0.33,0.33,0.34,0.35,0.34,0.33,0.34,0.34,0.33,0.32,0.33,0.33,0.32,0.32,0.34,0.34,0.36,0.37,0.37,0.38,0.38,0.37,0.37,0.37,0.37,0.37,0.37,0.38,0.39,0.38,0.39,0.39,0.40,0.38,0.38,0.37,0.38,0.37,0.38,0.39,0.39,0.40,0.40,0.41,0.42,0.43,0.45,0.46,0.47,0.47,0.48,0.48,0.49,0.49,0.49,0.48,0.47,0.45,0.45,0.46,0.45,0.45,0.47,0.48,0.49,0.49,0.50,0.51,0.50,0.50,0.51,0.51,0.50,0.51,0.52,0.51,0.53,0.53,0.54,0.56,0.57,0.57,0.57,0.57,0.57,0.57,0.57,0.56,0.56,0.56,0.57,0.57,0.57,0.57,0.58,0.59,0.59,0.59,0.61,0.61,0.60
P30926	0.77,0.78,0.77,0.75,0.75,0.72,0.71,0.71,0.70,0.67,0.66,0.65,0.64,0.63,0.61,0.61,0.61,0.61,0.62,0.61,0.60,0.59,0.58,0.57,0.56,0.54,0.53,0.52,0.52,0.53,0.54,0.53,0.53,0.51,0.51,0.50,0.48,0.47,0.45,0.43,0.41,0.38,0.36,0.36,0.35,0.34,0.35,0.34,0.34,0.33,0.34,0.36,0.35,0.35,0.34,0.35,0.33,0.32,0.31,0.29,0.29,0.28,0.27,0.26,0.25,0.26,0.26,0.27,0.26,0.24,0.23,0.21,0.22,0.21,0.23,0.24,0.24,0.25,0.26,0.26,0.27,0.28,0.28,0.29,0.28,0.29,0.28,0.29,0.30,0.29,0.29,0.28,0.26,0.27,0.26,0.26,0.26,0.27,0.27,0.27,0.27,0.28,0.29,0.30,0.31,0.32,0.31,0.33,0.33,0.33,0.34,0.34,0.34,0.33,0.33,0.31,0.30,0.32,0.30,0.29,0.28,0.27,0.26,0.27,0.26,0.27,0.26,0.27,0.25,0.25,0.25,0.26,0.25,0.27,0.26,0.27,0.27,0.28,0.28,0.28,0.28,0.27,0.26,0.26,0.24,0.25,0.23,0.23,0.22,0.21,0.21,0.20,0.19,0.20,0.21,0.21,0.21,0.21,0.21,0.21,0.21,0.22,0.21,0.22,0.21,0.22,0.22,0.24,0.24,0.24,0.23,0.24,0.26,0.27,0.26,0.27,0.28,0.28,0.29,0.29,0.29,0.30,0.30,0.31,0.31,0.31,0.30,0.31,0.31,0.32,0.32,0.33,0.33,0.36,0.37,0.36,0.38,0.38,0.38,0.36,0.36,0.36,0.35,0.35,0.35,0.34,0.34,0.33,0.32,0.31,0.31,0.32,0.32,0.32,0.30,0.30,0.30,0.30,0.29,0.28,0.28,0.28,0.27,0.28,0.28,0.27,0.27,0.28,0.29,0.28,0.28,0.28,0.27,0.26,0.25,0.24,0.24,0.22,0.23,0.25,0.26,0.27,0.27,0.28,0.29,0.30,0.30,0.30,0.32,0.31,0.32,0.32,0.32,0.31,0.30,0.31,0.31,0.30,0.30,0.31,0.31,0.31,0.32,0.33,0.32,0.31,0.33,0.34,0.35,0.35,0.36,0.37,0.36,0.36,0.36,0.35,0.35,0.34,0.33,0.33,0.32,0.30,0.30,0.31,0.30,0.29,0.30,0.31,0.30,0.29,0.30,0.30,0.28,0.29,0.31,0.30,0.29,0.30,0.30,0.29,0.29,0.30,0.29,0.28,0.30,0.31,0.32,0.32,0.31,0.29,0.30,0.31,0.30,0.30,0.32,0.33,0.33,0.33,0.34,0.36,0.35,0.35,0.36,0.38,0.37,0.39,0.39,0.40,0.40,0.42,0.42,0.43,0.45,0.47,0.48,0.49,0.51,0.52,0.53,0.55,0.57,0.58,0.60,0.61,0.63,0.63,0.64,0.65,0.65,0.66,0.68,0.67,0.68,0.69,0.71,0.71,0.72,0.74,0.76,0.77,0.77,0.79,0.81,0.81,0.82,0.83,0.83,0.84,0.84,0.85,0.85,0.86,0.85,0.85,0.85,0.85,0.85,0.85,0.85,0.86,0.86,0.86,0.86,0.85,0.85,0.85,0.84,0.84,0.84,0.84,0.84,0.83,0.84,0.83,0.84,0.83,0.83,0.82,0.81,0.80,0.80,0.79,0.79,0.77,0.77,0.76,0.76,0.76,0.75,0.74,0.74,0.74,0.73,0.73,0.72,0.72,0.71,0.70,0.69,0.67,0.67,0.66,0.65,0.64,0.63,0.62,0.61,0.60,0.59,0.58,0.55,0.54,0.53,0.51,0.50,0.48,0.47,0.46,0.45,0.43,0.43,0.41,0.40,0.40,0.40,0.39,0.38,0.38,0.38,0.36,0.36,0.36,0.35,0.34,0.34,0.34,0.33,0.32,0.32,0.32,0.31,0.30,0.30,0.30,0.30,0.30,0.30,0.30,0.32,0.33,0.34,0.36,0.36,0.37,0.39,0.41,0.42,0.45,0.46,0.47,0.47,0.48,0.49,0.50,0.49,0.50,0.51,0.51,0.51,0.52,0.53,0.54,0.54,0.55,0.57,0.57,0.57,0.59
Q96GR2	0.88,0.88,0.89,0.88,0.89,0.89,0.89,0.89,0.89,0.89,0.88,0.88,0.87,0.87,0.87,0.87,0.87,0.87,0.87,0.87,0.86,0.86,0.86,0.84,0.84,0.82,0.80,0.80,0.81,0.80,0.80,0.78,0.78,0.77,0.77,0.76,0.74,0.73,0.72,0.71,0.69,0.69,0.68,0.66,0.65,0.64,0.64,0.65,0.63,0.63,0.63,0.63,0.63,0.61,0.61,0.60,0.60,0.60,0.58,0.57,0.56,0.55,0.53,0.52,0.52,0.52,0.53,0.52,0.52,0.49,0.48,0.47,0.46,0.46,0.44,0.44,0.45,0.44,0.45,0.45,0.46,0.45,0.44,0.43,0.43,0.41,0.41,0.39,0.36,0.36,0.35,0.33,0.31,0.32,0.33,0.31,0.31,0.31,0.29,0.30,0.29,0.28,0.27,0.27,0.27,0.26,0.28,0.29,0.30,0.30,0.30,0.30,0.30,0.30,0.30,0.30,0.29,0.27,0.27,0.25,0.25,0.23,0.23,0.24,0.23,0.23,0.23,0.22,0.22,0.23,0.23,0.23,0.23,0.23,0.22,0.22,0.23,0.23,0.21,0.20,0.19,0.19,0.19,0.19,0.20,0.20,0.19,0.17,0.15,0.14,0.13,0.12,0.11,0.11,0.11,0.11,0.10,0.09,0.09,0.09,0.09,0.09,0.09,0.09,0.08,0.08,0.09,0.09,0.09,0.11,0.11,0.11,0.11,0.12,0.13,0.11,0.11,0.11,0.10,0.10,0.12,0.12,0.12,0.13,0.13,0.12,0.12,0.12,0.12,0.12,0.12,0.12,0.13,0.14,0.14,0.14,0.16,0.16,0.16,0.17,0.18,0.18,0.19,0.21,0.22,0.22,0.24,0.25,0.24,0.25,0.23,0.23,0.22,0.21,0.20,0.20,0.22,0.22,0.22,0.24,0.26,0.26,0.26,0.28,0.28,0.28,0.28,0.29,0.29,0.30,0.31,0.31,0.30,0.32,0.30,0.30,0.32,0.32,0.32,0.33,0.33,0.33,0.34,0.33,0.31,0.31,0.32,0.30,0.31,0.32,0.31,0.32,0.32,0.32,0.32,0.33,0.32,0.30,0.29,0.28,0.27,0.25,0.25,0.25,0.25,0.25,0.27,0.28,0.28,0.29,0.28,0.27,0.27,0.27,0.25,0.25,0.25,0.23,0.22,0.21,0.20,0.19,0.18,0.18,0.18,0.18,0.17,0.18,0.18,0.16,0.15,0.15,0.15,0.16,0.16,0.17,0.18,0.19,0.20,0.20,0.20,0.20,0.19,0.18,0.18,0.16,0.16,0.14,0.13,0.12,0.12,0.12,0.12,0.12,0.12,0.13,0.13,0.13,0.13,0.13,0.13,0.13,0.13,0.13,0.12,0.12,0.13,0.13,0.11,0.11,0.11,0.12,0.13,0.14,0.13,0.14,0.14,0.14,0.14,0.13,0.14,0.15,0.15,0.14,0.16,0.17,0.17,0.17,0.17,0.17,0.16,0.16,0.16,0.16,0.17,0.17,0.17,0.17,0.17,0.18,0.19,0.19,0.19,0.19,0.21,0.21,0.21,0.22,0.23,0.23,0.24,0.25,0.25,0.25,0.25,0.27,0.28,0.27,0.27,0.28,0.28,0.29,0.28,0.28,0.28,0.29,0.28,0.28,0.27,0.29,0.29,0.29,0.30,0.32,0.33,0.34,0.36,0.36,0.39,0.41,0.41,0.41,0.43,0.44,0.43,0.44,0.44,0.43,0.43,0.44,0.45,0.44,0.42,0.42,0.42,0.41,0.40,0.39,0.39,0.38,0.37,0.37,0.37,0.37,0.38,0.39,0.37,0.37,0.37,0.36,0.35,0.35,0.36,0.36,0.35,0.34,0.33,0.32,0.31,0.28,0.27,0.26,0.25,0.23,0.22,0.22,0.21,0.20,0.21,0.20,0.19,0.18,0.18,0.18,0.18,0.17,0.17,0.17,0.15,0.15,0.15,0.15,0.15,0.14,0.13,0.12,0.11,0.12,0.14,0.14,0.14,0.15,0.15,0.15,0.14,0.14,0.14,0.14,0.14,0.14,0.15,0.15,0.15,0.16,0.16,0.17,0.17,0.17,0.19,0.20,0.21,0.23,0.25,0.25,0.25,0.24,0.24,0.24,0.24,0.24,0.24,0.24,0.24,0.24,0.24,0.23,0.23,0.23,0.23,0.21,0.22,0.22,0.23,0.24,0.24,0.24,0.25,0.27,0.26,0.26,0.26,0.27,0.28,0.28,0.27,0.27,0.27,0.27,0.27,0.25,0.23,0.22,0.21,0.20,0.20,0.22,0.23,0.24,0.24,0.24,0.24,0.25,0.25,0.25,0.26,0.27,0.28,0.29,0.29,0.29,0.30,0.29,0.30,0.30,0.29,0.29,0.31,0.29,0.28,0.28,0.29,0.29,0.27,0.26,0.27,0.27,0.27,0.27,0.28,0.28,0.28,0.29,0.29,0.28,0.28,0.28,0.26,0.24,0.24,0.24,0.24,0.25,0.25,0.26,0.27,0.27,0.26,0.24,0.24,0.23,0.23,0.22,0.22,0.21,0.20,0.20,0.19,0.19,0.21,0.22,0.24,0.24,0.24,0.25,0.25,0.25,0.26,0.26,0.26,0.26,0.26,0.26,0.26,0.27,0.27,0.27,0.28,0.30,0.30,0.32,0.32,0.34,0.33,0.33,0.32,0.31,0.31,0.32,0.32,0.32,0.34,0.36,0.37,0.38,0.40,0.40,0.39,0.38,0.39,0.37,0.35,0.34,0.34,0.33,0.33,0.33,0.34,0.32,0.33,0.34,0.35,0.34,0.36,0.36,0.37,0.38,0.38,0.37,0.35,0.36,0.35,0.36,0.34,0.34,0.33,0.34,0.36,0.35,0.35,0.35,0.36,0.35,0.35,0.33,0.33,0.31,0.31,0.32,0.32,0.31,0.32,0.32,0.32,0.31,0.33,0.33,0.32,0.32,0.34,0.34,0.33,0.32,0.33,0.32,0.32,0.30,0.31,0.30,0.30,0.31,0.32,0.33,0.35,0.37,0.38,0.39,0.38,0.37,0.38,0.39,0.40,0.40,0.39,0.39,0.39,0.41,0.42,0.43,0.43,0.44,0.44,0.45,0.46,0.46
Q9BXI3	0.93,0.92,0.91,0.89,0.88,0.87,0.86,0.84,0.84,0.82,0.81,0.80,0.80,0.79,0.78,0.78,0.77,0.76,0.76,0.77,0.77,0.76,0.75,0.74,0.73,0.70,0.69,0.67,0.67,0.65,0.63,0.61,0.58,0.56,0.53,0.51,0.50,0.47,0.46,0.44,0.42,0.40,0.39,0.37,0.38,0.38,0.37,0.36,0.36,0.35,0.35,0.35,0.36,0.36,0.35,0.35,0.35,0.34,0.33,0.32,0.31,0.29,0.28,0.27,0.28,0.28,0.28,0.29,0.30,0.29,0.28,0.30,0.31,0.31,0.31,0.31,0.31,0.32,0.32,0.31,0.31,0.32,0.32,0.30,0.31,0.29,0.28,0.29,0.29,0.28,0.28,0.28,0.27,0.26,0.27,0.28,0.28,0.27,0.26,0.26,0.26,0.25,0.25,0.25,0.24,0.22,0.21,0.21,0.20,0.19,0.20,0.21,0.20,0.19,0.19,0.19,0.19,0.20,0.20,0.20,0.20,0.21,0.22,0.23,0.25,0.25,0.25,0.25,0.25,0.25,0.25,0.25,0.24,0.24,0.24,0.24,0.23,0.24,0.23,0.23,0.25,0.26,0.26,0.27,0.29,0.29,0.30,0.30,0.30,0.30,0.29,0.28,0.27,0.27,0.28,0.28,0.29,0.29,0.28,0.29,0.30,0.30,0.28,0.29,0.30,0.29,0.29,0.29,0.29,0.28,0.27,0.27,0.27,0.28,0.28,0.28,0.29,0.29,0.29,0.30,0.30,0.29,0.29,0.31,0.30,0.29,0.29,0.28,0.28,0.27,0.27,0.27,0.28,0.27,0.27,0.26,0.25,0.24,0.24,0.24,0.24,0.23,0.24,0.24,0.23,0.23,0.23,0.24,0.25,0.26,0.28,0.30,0.30,0.30,0.30,0.30,0.29,0.29,0.28,0.28,0.28,0.30,0.30,0.30,0.28,0.28,0.30,0.30,0.30,0.30,0.31,0.31,0.31,0.31,0.32,0.32,0.32,0.32,0.33,0.33,0.32,0.33,0.33,0.32,0.32,0.33,0.33,0.33,0.32,0.33,0.33,0.33,0.32,0.32,0.31,0.30,0.30,0.30,0.28,0.26,0.26,0.25,0.24,0.23,0.23,0.25,0.25,0.23,0.23,0.23,0.23,0.23,0.23,0.24,0.24,0.23,0.25,0.26,0.26,0.26,0.26,0.27,0.27,0.27,0.28,0.28,0.27,0.26,0.24,0.25,0.26,0.25,0.25,0.25,0.25,0.26,0.26,0.26,0.27,0.29,0.30,0.31,0.30,0.30,0.29,0.28,0.26,0.25,0.25,0.26,0.26,0.27,0.27,0.26,0.27,0.27,0.27,0.26,0.26,0.26,0.26,0.26,0.24,0.24,0.23,0.23,0.22,0.22,0.22,0.22,0.21,0.21,0.20,0.20,0.22,0.24,0.26,0.27,0.28,0.29,0.29,0.31,0.33,0.34,0.37,0.39,0.41,0.44,0.45,0.46,0.46,0.46,0.46,0.47,0.48,0.49,0.50,0.51,0.52,0.52,0.53,0.54,0.56,0.59,0.61,0.64,0.66,0.69
Q2M2I8	0.69,0.70,0.71,0.71,0.72,0.74,0.74,0.75,0.74,0.73,0.72,0.72,0.71,0.70,0.69,0.69,0.68,0.68,0.66,0.66,0.65,0.65,0.66,0.66,0.67,0.66,0.66,0.65,0.64,0.64,0.63,0.62,0.61,0.60,0.59,0.59,0.58,0.56,0.54,0.52,0.50,0.47,0.45,0.44,0.42,0.42,0.41,0.40,0.39,0.38,0.37,0.37,0.35,0.34,0.34,0.33,0.31,0.30,0.30,0.31,0.31,0.32,0.31,0.28,0.29,0.28,0.28,0.28,0.28,0.28,0.26,0.27,0.26,0.25,0.25,0.25,0.24,0.23,0.25,0.26,0.26,0.26,0.26,0.26,0.25,0.26,0.24,0.22,0.21,0.21,0.21,0.21,0.22,0.23,0.24,0.26,0.26,0.28,0.28,0.28,0.27,0.26,0.25,0.24,0.24,0.23,0.24,0.25,0.24,0.25,0.26,0.27,0.26,0.26,0.27,0.27,0.26,0.26,0.26,0.26,0.26,0.26,0.29,0.30,0.30,0.30,0.31,0.31,0.32,0.32,0.32,0.31,0.31,0.30,0.29,0.28,0.26,0.26,0.24,0.24,0.23,0.23,0.23,0.24,0.24,0.24,0.24,0.24,0.26,0.27,0.26,0.25,0.25,0.24,0.24,0.24,0.23,0.23,0.23,0.22,0.20,0.20,0.19,0.17,0.16,0.17,0.19,0.19,0.19,0.18,0.18,0.18,0.18,0.18,0.18,0.19,0.19,0.18,0.18,0.20,0.21,0.22,0.22,0.22,0.22,0.23,0.25,0.25,0.25,0.23,0.23,0.24,0.23,0.25,0.26,0.27,0.26,0.28,0.28,0.29,0.28,0.29,0.29,0.29,0.29,0.29,0.27,0.25,0.24,0.23,0.24,0.25,0.25,0.26,0.26,0.27,0.28,0.28,0.28,0.29,0.28,0.26,0.26,0.26,0.25,0.25,0.24,0.22,0.21,0.20,0.19,0.18,0.17,0.17,0.16,0.15,0.15,0.15,0.15,0.14,0.14,0.14,0.14,0.15,0.16,0.18,0.19,0.19,0.19,0.20,0.21,0.21,0.22,0.22,0.21,0.20,0.19,0.20,0.21,0.21,0.22,0.22,0.23,0.24,0.25,0.25,0.25,0.25,0.26,0.26,0.26,0.26,0.26,0.26,0.26,0.27,0.27,0.27,0.28,0.29,0.29,0.29,0.29,0.28,0.26,0.25,0.24,0.22,0.23,0.23,0.22,0.21,0.22,0.21,0.21,0.22,0.24,0.25,0.25,0.24,0.24,0.24,0.24,0.25,0.25,0.26,0.26,0.28,0.28,0.29,0.31,0.33,0.33,0.33,0.35,0.35,0.35,0.35,0.36,0.35,0.35,0.35,0.36,0.37,0.39,0.40,0.42,0.44,0.46,0.48,0.49,0.51,0.53,0.53,0.55,0.57,0.57,0.57,0.57,0.59,0.60,0.62,0.63,0.64,0.64,0.65,0.66,0.68,0.67,0.69,0.70,0.70,0.70,0.72,0.73,0.74,0.75,0.77,0.78,0.79,0.80,0.81,0.82,0.83,0.84,0.85,0.85,0.85,0.85,0.85,0.85,0.84,0.85,0.84,0.84,0.85,0.84,0.85,0.85,0.84,0.84,0.84,0.84,0.83,0.83,0.84,0.84,0.83,0.83,0.84,0.83,0.83,0.83,0.83,0.83,0.83,0.83,0.83,0.83,0.83,0.84,0.83,0.84,0.84,0.85,0.85,0.85,0.85,0.85,0.85,0.85,0.85,0.85,0.85,0.86,0.85,0.86,0.86,0.86,0.86,0.86,0.86,0.86,0.87,0.87,0.86,0.87,0.86,0.87,0.86,0.86,0.87,0.87,0.87,0.87,0.87,0.87,0.87,0.87,0.87,0.87,0.87,0.87,0.87,0.87,0.87,0.87,0.87,0.87,0.87,0.87,0.87,0.87,0.87,0.87,0.87,0.88,0.88,0.88,0.89,0.88,0.88,0.88,0.88,0.88,0.88,0.88,0.88,0.88,0.88,0.88,0.88,0.88,0.88,0.87,0.88,0.88,0.88,0.87,0.88,0.88,0.87,0.87,0.87,0.87,0.86,0.86,0.87,0.87,0.87,0.87,0.87,0.87,0.87,0.87,0.87,0.86,0.86,0.86,0.86,0.85,0.85,0.85,0.85,0.85,0.84,0.84,0.83,0.83,0.82,0.82,0.81,0.81,0.81,0.80,0.80,0.80,0.79,0.78,0.78,0.77,0.76,0.75,0.75,0.75,0.73,0.72,0.71,0.69,0.67,0.66,0.65,0.64,0.64,0.64,0.63,0.62,0.62,0.61,0.61,0.60,0.60,0.60,0.60,0.60,0.60,0.60,0.60,0.61,0.61,0.62,0.62,0.63,0.64,0.64,0.65,0.65,0.65,0.66,0.66,0.67,0.67,0.68,0.69,0.69,0.70,0.71,0.72,0.74,0.76,0.78,0.78,0.79,0.80,0.79,0.80,0.81,0.82,0.82,0.82,0.82,0.83,0.83,0.83,0.83,0.83,0.83,0.83,0.84,0.84,0.84,0.84,0.84,0.84,0.84,0.85,0.84,0.85,0.84,0.84,0.85,0.85,0.85,0.86,0.86,0.86,0.86,0.86,0.87,0.86,0.86,0.86,0.86,0.86,0.86,0.86,0.86,0.87,0.86,0.87,0.87,0.87,0.87,0.87,0.87,0.87,0.87,0.87,0.87,0.86,0.86,0.86,0.85,0.84,0.84,0.83,0.83,0.82,0.81,0.80,0.79,0.79,0.79,0.79,0.78,0.78,0.78,0.78,0.78,0.78,0.78,0.78,0.78,0.78,0.79,0.80,0.79,0.80,0.80,0.81,0.80,0.80,0.80,0.80,0.81,0.80,0.81,0.81,0.81,0.81,0.81,0.81,0.82,0.82,0.82,0.82,0.82,0.82,0.83,0.85,0.85,0.86,0.85,0.86,0.86,0.85,0.84,0.83,0.83,0.82,0.81,0.80,0.80,0.80,0.80,0.80,0.79,0.79,0.79,0.79,0.79,0.79,0.79,0.79,0.79,0.79,0.79,0.78,0.78,0.78,0.79,0.78,0.79,0.79,0.79,0.79,0.80,0.80,0.80,0.81,0.80,0.80,0.80,0.80,0.80,0.80,0.82,0.82,0.83,0.83,0.84,0.85,0.86,0.86,0.86,0.86,0.86,0.87,0.87,0.87,0.88,0.87,0.87,0.87,0.87,0.87,0.87,0.88,0.88,0.88,0.88,0.88,0.88,0.88,0.88,0.88,0.89,0.89,0.89,0.89,0.89,0.89,0.89,0.89,0.89,0.89,0.89,0.89,0.90,0.90,0.90,0.89,0.89,0.89,0.89,0.89,0.89,0.89,0.89,0.89,0.89,0.88,0.88,0.88,0.88,0.88,0.88,0.88,0.88,0.88,0.87,0.87,0.87,0.87,0.87,0.87,0.87,0.87,0.87,0.87,0.87,0.86,0.86,0.86,0.86,0.86,0.86,0.86,0.86,0.86,0.86,0.86,0.86,0.85,0.86,0.86,0.86,0.86,0.86,0.85,0.85,0.85,0.85,0.85,0.86,0.86,0.86,0.86,0.86,0.86,0.86,0.86,0.86,0.86,0.86,0.86,0.86,0.86,0.85,0.85,0.85,0.86,0.86,0.85,0.85,0.85,0.85,0.85,0.85,0.85,0.85,0.85,0.85,0.85,0.85,0.85,0.85,0.84,0.84,0.83,0.83,0.83,0.82,0.82,0.83,0.82,0.82,0.82,0.82,0.82,0.82,0.82,0.83,0.83,0.82,0.82,0.83,0.83,0.83,0.83,0.83,0.83,0.83,0.83,0.83,0.83,0.84,0.84,0.84,0.84,0.85,0.85,0.84,0.84,0.85,0.85,0.86,0.85,0.86,0.86,0.86,0.86,0.86,0.86,0.86,0.86,0.86,0.87,0.86,0.87,0.87,0.87,0.87,0.87,0.87,0.87,0.87,0.87,0.87,0.87,0.87,0.86,0.84,0.84,0.82,0.81,0.81,0.80,0.79,0.78,0.77,0.76,0.76,0.75,0.74,0.73,0.72,0.72,0.71,0.71,0.72,0.71,0.71,0.71,0.71,0.71,0.70,0.70,0.69,0.68,0.67,0.66,0.66,0.66,0.65,0.64,0.63,0.62,0.60,0.59,0.57
Q70Z44	0.79,0.77,0.77,0.74,0.74,0.73,0.71,0.70,0.68,0.69,0.67,0.67,0.67,0.65,0.64,0.65,0.66,0.66,0.65,0.65,0.64,0.63,0.61,0.59,0.58,0.57,0.56,0.54,0.55,0.54,0.53,0.53,0.52,0.51,0.49,0.47,0.45,0.44,0.44,0.44,0.43,0.41,0.40,0.40,0.39,0.39,0.38,0.38,0.36,0.36,0.35,0.35,0.34,0.33,0.34,0.34,0.33,0.33,0.32,0.33,0.33,0.32,0.31,0.31,0.31,0.30,0.30,0.30,0.31,0.29,0.29,0.28,0.27,0.27,0.27,0.27,0.27,0.27,0.26,0.26,0.24,0.25,0.26,0.26,0.26,0.27,0.27,0.28,0.29,0.30,0.31,0.31,0.31,0.30,0.31,0.30,0.30,0.29,0.28,0.27,0.26,0.26,0.26,0.26,0.27,0.27,0.28,0.28,0.29,0.31,0.32,0.33,0.35,0.35,0.36,0.37,0.36,0.38,0.37,0.37,0.37,0.37,0.37,0.35,0.35,0.34,0.34,0.34,0.34,0.32,0.33,0.31,0.31,0.31,0.32,0.31,0.31,0.31,0.33,0.34,0.34,0.35,0.37,0.37,0.38,0.38,0.39,0.38,0.37,0.37,0.35,0.34,0.33,0.31,0.30,0.30,0.30,0.32,0.31,0.33,0.32,0.33,0.33,0.33,0.34,0.35,0.36,0.36,0.37,0.38,0.39,0.40,0.43,0.44,0.44,0.43,0.43,0.44,0.44,0.42,0.42,0.42,0.42,0.41,0.40,0.41,0.41,0.41,0.42,0.43,0.44,0.45,0.46,0.46,0.46,0.46,0.44,0.44,0.42,0.42,0.41,0.41,0.40,0.41,0.41,0.41,0.42,0.42,0.42,0.43,0.43,0.43,0.41,0.40,0.41,0.41,0.41,0.42,0.41,0.41,0.41,0.41,0.40,0.39,0.39,0.39,0.37,0.37,0.37,0.36,0.34,0.34,0.34,0.34,0.34,0.36,0.37,0.38,0.40,0.40,0.40,0.41,0.41,0.41,0.41,0.41,0.40,0.38,0.38,0.38,0.36,0.35,0.35,0.34,0.34,0.33,0.34,0.34,0.34,0.35,0.36,0.36,0.37,0.38,0.40,0.41,0.42,0.44,0.46,0.46,0.48,0.49,0.50,0.51,0.50,0.52,0.52,0.52,0.52,0.52,0.54,0.54,0.55,0.55,0.56,0.55,0.55,0.56,0.55,0.54,0.54,0.55,0.54,0.54,0.55,0.55,0.53,0.53,0.54,0.52,0.50,0.50,0.50,0.48,0.48,0.47,0.45,0.45,0.44,0.42,0.41,0.41,0.39,0.37,0.37,0.37,0.37,0.36,0.35,0.36,0.34,0.34,0.35,0.35,0.34,0.34,0.35,0.34,0.33,0.35,0.36,0.37,0.38,0.39,0.41,0.41,0.43,0.45,0.47,0.48,0.51,0.52,0.53,0.55,0.58,0.59,0.60,0.62,0.63,0.64,0.65,0.67,0.68,0.69,0.71,0.72,0.73,0.74,0.75,0.75,0.75,0.78,0.79,0.78,0.79,0.81,0.82,0.83,0.84,0.86,0.87,0.87,0.88,0.88,0.89,0.88,0.89,0.89,0.88,0.86,0.85,0.84,0.84,0.83,0.82,0.81,0.79,0.78,0.77,0.77,0.76,0.75,0.74,0.74,0.73,0.73,0.72,0.70,0.68,0.68,0.66,0.64,0.62,0.62,0.60,0.58,0.57,0.55,0.54,0.52,0.51,0.49,0.48,0.46,0.46,0.44,0.43,0.42,0.41,0.41,0.40,0.39,0.39,0.38,0.37,0.37,0.38,0.37,0.37,0.38,0.37,0.37,0.38,0.39,0.38,0.38,0.37,0.36,0.37,0.37,0.36,0.37,0.38,0.38,0.38,0.39,0.40,0.40,0.40,0.41,0.42,0.43,0.43,0.44
P09972	0.49,0.49,0.47,0.45,0.44,0.46,0.45,0.44,0.42,0.41,0.40,0.39,0.37,0.36,0.36,0.35,0.35,0.36,0.35,0.34,0.34,0.33,0.31,0.29,0.28,0.28,0.26,0.27,0.27,0.28,0.28,0.26,0.27,0.27,0.26,0.25,0.26,0.25,0.24,0.24,0.25,0.24,0.22,0.22,0.24,0.23,0.22,0.23,0.24,0.24,0.25,0.26,0.26,0.26,0.26,0.26,0.25,0.24,0.23,0.23,0.24,0.24,0.23,0.23,0.24,0.22,0.22,0.22,0.22,0.24,0.23,0.23,0.23,0.21,0.21,0.22,0.22,0.22,0.22,0.24,0.25,0.26,0.26,0.26,0.26,0.24,0.24,0.23,0.22,0.21,0.22,0.22,0.21,0.22,0.24,0.24,0.26,0.28,0.29,0.31,0.32,0.31,0.31,0.31,0.31,0.31,0.31,0.31,0.32,0.32,0.30,0.30,0.31,0.30,0.30,0.31,0.31,0.30,0.31,0.32,0.31,0.31,0.29,0.30,0.30,0.30,0.30,0.30,0.30,0.30,0.30,0.29,0.29,0.29,0.29,0.29,0.30,0.28,0.26,0.26,0.26,0.25,0.25,0.25,0.26,0.27,0.26,0.26,0.26,0.24,0.23,0.23,0.23,0.22,0.21,0.22,0.21,0.20,0.20,0.20,0.19,0.19,0.18,0.18,0.18,0.18,0.18,0.18,0.18,0.18,0.18,0.18,0.18,0.17,0.18,0.19,0.17,0.17,0.17,0.18,0.18,0.17,0.16,0.17,0.17,0.16,0.15,0.16,0.16,0.15,0.16,0.17,0.17,0.16,0.17,0.18,0.17,0.18,0.20,0.20,0.21,0.20,0.20,0.21,0.22,0.22,0.22,0.22,0.22,0.22,0.22,0.22,0.22,0.21,0.21,0.21,0.19,0.20,0.21,0.21,0.21,0.21,0.23,0.23,0.23,0.24,0.25,0.26,0.25,0.25,0.26,0.25,0.24,0.24,0.24,0.23,0.23,0.24,0.24,0.23,0.23,0.22,0.23,0.24,0.23,0.23,0.23,0.23,0.23,0.23,0.23,0.23,0.23,0.23,0.23,0.23,0.23,0.23,0.23,0.21,0.21,0.20,0.19,0.17,0.16,0.16,0.15,0.14,0.14,0.14,0.16,0.16,0.17,0.18,0.19,0.19,0.20,0.20,0.19,0.17,0.17,0.17,0.16,0.14,0.14,0.14,0.13,0.14,0.14,0.14,0.14,0.15,0.15,0.15,0.17,0.17,0.18,0.20,0.22,0.22,0.22,0.24,0.24,0.24,0.24,0.25,0.25,0.26,0.25,0.25,0.25,0.23,0.23,0.21,0.21,0.19,0.20,0.20,0.20,0.21,0.21,0.22,0.23,0.24,0.25,0.27,0.28,0.30,0.33,0.33,0.34,0.35,0.35,0.35,0.37,0.36,0.36,0.35,0.34,0.33,0.34,0.34,0.33,0.32,0.33,0.33,0.33,0.34,0.34,0.35,0.35,0.36,0.37,0.38,0.38,0.40,0.41,0.41,0.43,0.44,0.44,0.45,0.45,0.47
Q6UX46	0.71,0.72,0.73,0.74,0.75,0.75,0.76,0.75,0.76,0.76,0.76,0.75,0.75,0.74,0.74,0.73,0.73,0.72,0.72,0.72,0.71,0.70,0.69,0.69,0.67,0.67,0.66,0.66,0.66,0.66,0.66,0.66,0.67,0.67,0.67,0.67,0.67,0.66,0.66,0.66,0.66,0.65,0.65,0.64,0.64,0.65,0.64,0.64,0.65,0.65,0.65,0.65,0.66,0.66,0.67,0.68,0.68,0.70,0.70,0.71,0.72,0.73,0.74,0.74,0.74,0.75,0.75,0.76,0.77,0.77,0.77,0.77,0.77,0.75,0.75,0.75,0.74,0.73,0.73,0.74,0.73,0.72,0.70,0.71,0.69,0.69,0.67,0.65,0.65,0.65,0.62,0.62,0.62,0.61,0.59,0.58,0.57,0.56,0.54,0.53,0.52,0.51,0.51,0.49,0.47,0.46,0.45,0.46,0.46,0.45,0.43,0.44,0.43,0.42,0.42,0.43,0.41,0.41,0.41,0.41,0.40,0.39,0.40,0.40,0.40,0.41,0.39,0.40,0.41,0.40,0.40,0.42,0.42,0.41,0.41,0.42,0.41,0.41,0.42,0.43,0.43,0.42,0.42,0.41,0.41,0.43,0.43,0.43,0.42,0.41,0.41,0.42
Q02952	0.86,0.86,0.86,0.86,0.86,0.86,0.86,0.87,0.87,0.87,0.87,0.87,0.88,0.87,0.87,0.87,0.87,0.87,0.87,0.87,0.87,0.88,0.88,0.89,0.88,0.88,0.87,0.87,0.88,0.88,0.88,0.88,0.88,0.88,0.88,0.88,0.88,0.87,0.87,0.87,0.86,0.86,0.85,0.84,0.84,0.84,0.84,0.83,0.83,0.83,0.83,0.83,0.83,0.82,0.83,0.82,0.82,0.83,0.82,0.82,0.82,0.81,0.81,0.81,0.81,0.82,0.81,0.81,0.81,0.81,0.81,0.81,0.81,0.81,0.81,0.81,0.81,0.81,0.81,0.79,0.79,0.78,0.78,0.78,0.79,0.79,0.79,0.78,0.79,0.79,0.79,0.79,0.79,0.79,0.79,0.79,0.79,0.79,0.79,0.79,0.78,0.78,0.79,0.79,0.78,0.77,0.77,0.78,0.78,0.78,0.77,0.77,0.77,0.77,0.77,0.76,0.76,0.75,0.75,0.75,0.76,0.76,0.77,0.77,0.77,0.76,0.76,0.77,0.77,0.77,0.77,0.78,0.78,0.78,0.77,0.77,0.76,0.76,0.75,0.75,0.74,0.73,0.72,0.71,0.71,0.71,0.70,0.69,0.68,0.68,0.68,0.67,0.68,0.68,0.67,0.67,0.68,0.67,0.69,0.68,0.68,0.68,0.69,0.69,0.70,0.70,0.71,0.70,0.69,0.69,0.68,0.68,0.68,0.68,0.67,0.68,0.69,0.68,0.68,0.68,0.68,0.69,0.70,0.71,0.72,0.74,0.75,0.76,0.77,0.77,0.78,0.78,0.79,0.80,0.80,0.81,0.81,0.81,0.81,0.81,0.82,0.82,0.82,0.82,0.82,0.82,0.83,0.83,0.83,0.84,0.85,0.84,0.84,0.84,0.83,0.83,0.83,0.83,0.84,0.84,0.84,0.84,0.84,0.83,0.83,0.82,0.81,0.80,0.80,0.79,0.79,0.78,0.78,0.79,0.78,0.78,0.78,0.78,0.77,0.77,0.77,0.76,0.76,0.75,0.75,0.75,0.75,0.75,0.75,0.75,0.75,0.75,0.76,0.76,0.76,0.76,0.77,0.77,0.77,0.77,0.78,0.78,0.79,0.79,0.80,0.80,0.81,0.81,0.81,0.82,0.83,0.83,0.84,0.84,0.83,0.84,0.83,0.83,0.83,0.83,0.83,0.83,0.83,0.83,0.84,0.83,0.83,0.84,0.84,0.84,0.84,0.83,0.82,0.82,0.82,0.83,0.83,0.84,0.84,0.84,0.83,0.84,0.83,0.83,0.83,0.83,0.83,0.83,0.83,0.83,0.83,0.83,0.83,0.83,0.82,0.82,0.82,0.83,0.83,0.84,0.83,0.83,0.83,0.84,0.84,0.84,0.85,0.85,0.85,0.84,0.84,0.84,0.85,0.85,0.85,0.85,0.85,0.85,0.84,0.84,0.84,0.84,0.84,0.85,0.84,0.84,0.85,0.85,0.86,0.85,0.86,0.86,0.86,0.86,0.86,0.86,0.86,0.86,0.86,0.86,0.86,0.87,0.87,0.87,0.86,0.86,0.85,0.85,0.85,0.85,0.86,0.86,0.86,0.86,0.86,0.86,0.86,0.86,0.86,0.85,0.85,0.85,0.85,0.85,0.84,0.84,0.83,0.82,0.82,0.81,0.81,0.80,0.80,0.79,0.78,0.78,0.78,0.78,0.77,0.78,0.78,0.78,0.77,0.77,0.77,0.77,0.78,0.78,0.78,0.79,0.78,0.78,0.77,0.77,0.76,0.77,0.77,0.77,0.77,0.77,0.78,0.78,0.78,0.78,0.78,0.79,0.78,0.79,0.79,0.79,0.80,0.79,0.80,0.81,0.82,0.83,0.83,0.84,0.84,0.84,0.84,0.84,0.83,0.83,0.83,0.83,0.83,0.84,0.84,0.84,0.84,0.85,0.84,0.85,0.85,0.85,0.85,0.85,0.85,0.85,0.85,0.84,0.83,0.83,0.83,0.82,0.81,0.81,0.81,0.81,0.81,0.81,0.81,0.81,0.80,0.80,0.79,0.78,0.77,0.76,0.76,0.75,0.74,0.75,0.75,0.74,0.74,0.74,0.73,0.74,0.73,0.74,0.73,0.73,0.72,0.71,0.71,0.71,0.70,0.70,0.69,0.69,0.70,0.70,0.71,0.71,0.71,0.72,0.73,0.73,0.74,0.74,0.74,0.74,0.74,0.74,0.75,0.76,0.77,0.78,0.79,0.79,0.80,0.81,0.81,0.82,0.82,0.82,0.82,0.82,0.82,0.81,0.81,0.82,0.83,0.83,0.84,0.84,0.85,0.86,0.86,0.86,0.86,0.87,0.87,0.87,0.87,0.88,0.87,0.87,0.87,0.87,0.87,0.87,0.87,0.87,0.85,0.85,0.84,0.84,0.84,0.83,0.83,0.82,0.82,0.82,0.81,0.81,0.82,0.81,0.80,0.79,0.79,0.78,0.78,0.77,0.76,0.75,0.75,0.73,0.73,0.72,0.71,0.72,0.71,0.69,0.67,0.67,0.66,0.65,0.64,0.63,0.62,0.61,0.61,0.61,0.60,0.61,0.61,0.62,0.62,0.62,0.63,0.63,0.63,0.63,0.62,0.62,0.63,0.61,0.62,0.63,0.63,0.63,0.63,0.63,0.62,0.62,0.63,0.63,0.64,0.64,0.65,0.66,0.66,0.66,0.67,0.69,0.69,0.69,0.70,0.71,0.73,0.74,0.75,0.75,0.75,0.76,0.77,0.77,0.76,0.76,0.77,0.77,0.77,0.77,0.77,0.77,0.76,0.76,0.76,0.76,0.75,0.76,0.76,0.77,0.77,0.78,0.78,0.78,0.76,0.76,0.76,0.77,0.76,0.76,0.77,0.77,0.77,0.77,0.77,0.77,0.77,0.78,0.77,0.77,0.77,0.77,0.76,0.76,0.76,0.76,0.76,0.76,0.76,0.76,0.76,0.76,0.76,0.78,0.78,0.79,0.80,0.81,0.81,0.81,0.81,0.80,0.81,0.81,0.81,0.82,0.82,0.82,0.80,0.81,0.80,0.79,0.78,0.77,0.78,0.78,0.78,0.78,0.77,0.77,0.77,0.77,0.77,0.78,0.79,0.79,0.79,0.80,0.80,0.79,0.79,0.79,0.79,0.80,0.80,0.80,0.80,0.80,0.80,0.80,0.79,0.79,0.80,0.79,0.78,0.78,0.77,0.77,0.77,0.77,0.77,0.78,0.79,0.79,0.80,0.81,0.81,0.81,0.81,0.81,0.80,0.81,0.80,0.80,0.80,0.80,0.80,0.79,0.79,0.79,0.80,0.80,0.80,0.80,0.79,0.79,0.79,0.80,0.80,0.79,0.80,0.81,0.81,0.81,0.83,0.83,0.83,0.84,0.85,0.84,0.83,0.84,0.83,0.82,0.81,0.81,0.80,0.80,0.80,0.81,0.81,0.82,0.81,0.82,0.81,0.82,0.82,0.82,0.82,0.82,0.82,0.81,0.80,0.80,0.80,0.79,0.79,0.79,0.79,0.78,0.78,0.78,0.78,0.79,0.78,0.78,0.77,0.79,0.78,0.77,0.77,0.77,0.77,0.75,0.75,0.75,0.74,0.73,0.72,0.71,0.69,0.69,0.68,0.67,0.66,0.65,0.65,0.64,0.63,0.63,0.63,0.62,0.62,0.63,0.64,0.64,0.65,0.65,0.65,0.65,0.65,0.65,0.65,0.65,0.65,0.66,0.66,0.66,0.66,0.67,0.68,0.69,0.70,0.71,0.72,0.73,0.72,0.74,0.75,0.76,0.77,0.78,0.77,0.78,0.79,0.79,0.80,0.80,0.81,0.82,0.81,0.81,0.81,0.81,0.81,0.81,0.81,0.80,0.80,0.80,0.80,0.80,0.80,0.80,0.80,0.79,0.79,0.79,0.79,0.79,0.78,0.78,0.78,0.78,0.78,0.79,0.79,0.80,0.80,0.79,0.79,0.79,0.79,0.79,0.79,0.79,0.78,0.79,0.79,0.79,0.79,0.79,0.80,0.80,0.80,0.80,0.81,0.80,0.81,0.80,0.81,0.80,0.81,0.81,0.81,0.81,0.82,0.82,0.82,0.82,0.82,0.83,0.82,0.83,0.83,0.83,0.82,0.81,0.80,0.80,0.80,0.79,0.79,0.78,0.78,0.78,0.78,0.79,0.79,0.79,0.78,0.79,0.79,0.78,0.79,0.79,0.79,0.79,0.80,0.79,0.80,0.80,0.79,0.79,0.79,0.78,0.78,0.78,0.77,0.77,0.77,0.77,0.76,0.76,0.76,0.76,0.77,0.78,0.78,0.79,0.80,0.80,0.81,0.82,0.83,0.83,0.83,0.84,0.84,0.84,0.84,0.84,0.83,0.83,0.82,0.82,0.81,0.80,0.79,0.79,0.79,0.78,0.77,0.76,0.76,0.75,0.75,0.75,0.74,0.74,0.73,0.73,0.72,0.72,0.72,0.71,0.71,0.70,0.70,0.70,0.70,0.69,0.70,0.70,0.70,0.70,0.70,0.71,0.70,0.70,0.69,0.69,0.69,0.70,0.70,0.70,0.71,0.72,0.73,0.74,0.74,0.74,0.75,0.76,0.76,0.76,0.77,0.78,0.78,0.78,0.78,0.79,0.79,0.79,0.80,0.80,0.81,0.80,0.80,0.80,0.81,0.80,0.81,0.80,0.80,0.80,0.80,0.80,0.79,0.80,0.80,0.80,0.80,0.81,0.81,0.81,0.80,0.80,0.79,0.78,0.77,0.77,0.76,0.76,0.76,0.76,0.75,0.75,0.75,0.75,0.76,0.77,0.77,0.78,0.79,0.79,0.79,0.80,0.80,0.80,0.80,0.79,0.80,0.80,0.79,0.80,0.80,0.80,0.80,0.80,0.79,0.80,0.80,0.80,0.80,0.80,0.80,0.80,0.81,0.82,0.82,0.83,0.83,0.85,0.85,0.85,0.85,0.86,0.86,0.86,0.87,0.87,0.87,0.87,0.87,0.87,0.87,0.87,0.87,0.87,0.87,0.87,0.88,0.87,0.87,0.87,0.87,0.87,0.87,0.87,0.87,0.88,0.87,0.87,0.86,0.86,0.87,0.87,0.86,0.86,0.86,0.86,0.86,0.86,0.85,0.85,0.85,0.85,0.85,0.86,0.86,0.85,0.85,0.85,0.84,0.84,0.83,0.83,0.83,0.83,0.83,0.84,0.84,0.84,0.84,0.84,0.84,0.84,0.84,0.84,0.84,0.83,0.83,0.83,0.83,0.84,0.84,0.84,0.84,0.84,0.84,0.84,0.84,0.84,0.84,0.84,0.83,0.84,0.84,0.83,0.83,0.83,0.83,0.83,0.83,0.83,0.83,0.84,0.84,0.84,0.83,0.83,0.83,0.83,0.82,0.83,0.83,0.83,0.83,0.82,0.82,0.82,0.83,0.83,0.83,0.83,0.82,0.82,0.82,0.82,0.82,0.82,0.81,0.81,0.81,0.81,0.81,0.81,0.81,0.81,0.82,0.81,0.81,0.81,0.80,0.79,0.79,0.79,0.78,0.78,0.77,0.77,0.77,0.75,0.74,0.73,0.72,0.71,0.69,0.69,0.70,0.68,0.68,0.68,0.68,0.68,0.68,0.69,0.69,0.69,0.68,0.68,0.68,0.67,0.66,0.65,0.65,0.65,0.65,0.64,0.64,0.64,0.65,0.65,0.65,0.66,0.67,0.67,0.67,0.67,0.68,0.68,0.67,0.68,0.69,0.70,0.72,0.73,0.73,0.74,0.74,0.73,0.75,0.75,0.74,0.74,0.74,0.74,0.73,0.74,0.74,0.74,0.74,0.75,0.76,0.77,0.78,0.77,0.78,0.78,0.78,0.79,0.79,0.78,0.78,0.78,0.79,0.79,0.78,0.79,0.78,0.78,0.79,0.79,0.79,0.79,0.79,0.79,0.79,0.79,0.79,0.79,0.80,0.80,0.81,0.81,0.81,0.81,0.82,0.82,0.82,0.82,0.83,0.84,0.83,0.84,0.84,0.85,0.85,0.84,0.85,0.85,0.84,0.84,0.84,0.83,0.83,0.83,0.84,0.85,0.84,0.85,0.85,0.85,0.85,0.85,0.85,0.85,0.84,0.85,0.85,0.85,0.85,0.85,0.85,0.84,0.85,0.84,0.84,0.84,0.84,0.83,0.84,0.84,0.83,0.84,0.84,0.83,0.83,0.83,0.84,0.84,0.84,0.84,0.84,0.84,0.84,0.84,0.84,0.83,0.83,0.84,0.83,0.83,0.84,0.84,0.84,0.84,0.84,0.84,0.84,0.84,0.84,0.84,0.85,0.85,0.85,0.85,0.85,0.85,0.85,0.86,0.86,0.86,0.85,0.86,0.86,0.86,0.86,0.86,0.85,0.85,0.85,0.85,0.85,0.86,0.86,0.87,0.87,0.87,0.87,0.87,0.87,0.87,0.87,0.87,0.87,0.87,0.87,0.88,0.88,0.88,0.88,0.88,0.88,0.88,0.88,0.89,0.88,0.88,0.89,0.89,0.88,0.88,0.88,0.88,0.88,0.87,0.87,0.87,0.87,0.88,0.87,0.87,0.88,0.87,0.87,0.87,0.86,0.86,0.85,0.84,0.83,0.82,0.81,0.81,0.80,0.79,0.79,0.78,0.78,0.77,0.77,0.75,0.75,0.75,0.74,0.73,0.72,0.71,0.69,0.68,0.67,0.66,0.66,0.65,0.64,0.64,0.64,0.63,0.63,0.61,0.61,0.61,0.60,0.59,0.58,0.57,0.57,0.57,0.57,0.57,0.57,0.56,0.57,0.57,0.56,0.56,0.56,0.57,0.58,0.58,0.59,0.60,0.60,0.61,0.62,0.62,0.64,0.65,0.66,0.67,0.69,0.70,0.71,0.71,0.72,0.73,0.73,0.73,0.73,0.74,0.75,0.76,0.76,0.76,0.77,0.78,0.78,0.78,0.79,0.79,0.80,0.81,0.82,0.82,0.82,0.83,0.84,0.83,0.83,0.83,0.82,0.81,0.80,0.80,0.80,0.79,0.79,0.79,0.79,0.79,0.79,0.78,0.78,0.77,0.77,0.77,0.77,0.77,0.77,0.77,0.78,0.78,0.78,0.78,0.78,0.78,0.78,0.78,0.78,0.78,0.78,0.78,0.77,0.77,0.77,0.77,0.77,0.78,0.78,0.78,0.78,0.78,0.78,0.79,0.79,0.79,0.79,0.79,0.79,0.79,0.79,0.79,0.80,0.79,0.79,0.80,0.80,0.79,0.80,0.79,0.79,0.79,0.79,0.79,0.79,0.79,0.78,0.78,0.78,0.78,0.78,0.78,0.78,0.79,0.80,0.80,0.80,0.80,0.80,0.80,0.81,0.80,0.82,0.82,0.82,0.82,0.81,0.82,0.83,0.82,0.82,0.82,0.82,0.81,0.82,0.82,0.82,0.82,0.83,0.83,0.83,0.83,0.84,0.83,0.83,0.84,0.84,0.84,0.84,0.84,0.84,0.84,0.84,0.84,0.84,0.83,0.84,0.83,0.83,0.83,0.83,0.83,0.83,0.83,0.82,0.83,0.83,0.84,0.84,0.83,0.83,0.83,0.83,0.83,0.83,0.83,0.83,0.82,0.82,0.81,0.80,0.80,0.80,0.80,0.80,0.79,0.78,0.78,0.78,0.78,0.78,0.78,0.79,0.79,0.79,0.79,0.79,0.79,0.79,0.79,0.79,0.78,0.78,0.78,0.78,0.78,0.77,0.77,0.76,0.75,0.76,0.76,0.76,0.75
P51857	0.37,0.35,0.34,0.33,0.31,0.31,0.31,0.30,0.32,0.34,0.35,0.35,0.36,0.37,0.37,0.37,0.36,0.35,0.35,0.34,0.33,0.32,0.30,0.30,0.29,0.29,0.28,0.26,0.26,0.26,0.26,0.24,0.24,0.23,0.22,0.21,0.20,0.19,0.21,0.21,0.21,0.22,0.22,0.22,0.22,0.23,0.22,0.22,0.22,0.21,0.19,0.18,0.19,0.19,0.18,0.19,0.19,0.20,0.20,0.21,0.21,0.21,0.21,0.20,0.20,0.20,0.19,0.18,0.18,0.18,0.18,0.18,0.18,0.18,0.19,0.21,0.21,0.21,0.22,0.21,0.22,0.22,0.21,0.22,0.22,0.22,0.22,0.23,0.23,0.24,0.23,0.26,0.25,0.23,0.22,0.21,0.19,0.19,0.18,0.18,0.16,0.16,0.16,0.16,0.16,0.17,0.18,0.19,0.21,0.23,0.23,0.24,0.24,0.25,0.26,0.27,0.27,0.28,0.29,0.28,0.28,0.28,0.29,0.30,0.30,0.32,0.31,0.30,0.30,0.30,0.29,0.30,0.28,0.28,0.28,0.28,0.28,0.29,0.30,0.31,0.32,0.32,0.32,0.33,0.33,0.33,0.32,0.31,0.30,0.28,0.26,0.26,0.26,0.27,0.25,0.24,0.23,0.22,0.21,0.20,0.21,0.21,0.23,0.24,0.22,0.23,0.22,0.23,0.22,0.22,0.22,0.22,0.20,0.20,0.20,0.20,0.19,0.19,0.19,0.17,0.16,0.16,0.16,0.18,0.17,0.17,0.18,0.18,0.18,0.20,0.21,0.22,0.24,0.23,0.22,0.22,0.22,0.22,0.21,0.22,0.21,0.20,0.20,0.18,0.17,0.17,0.16,0.18,0.19,0.19,0.19,0.20,0.21,0.23,0.23,0.24,0.25,0.25,0.26,0.28,0.28,0.29,0.30,0.29,0.28,0.30,0.29,0.28,0.30,0.32,0.31,0.31,0.31,0.30,0.30,0.30,0.30,0.30,0.30,0.30,0.29,0.29,0.29,0.29,0.29,0.28,0.28,0.28,0.26,0.24,0.24,0.24,0.24,0.23,0.21,0.22,0.22,0.22,0.24,0.23,0.22,0.23,0.21,0.21,0.22,0.21,0.20,0.22,0.22,0.21,0.20,0.20,0.20,0.21,0.21,0.21,0.22,0.23,0.23,0.24,0.26,0.26,0.27,0.28,0.30,0.29,0.29,0.29,0.29,0.30,0.30,0.31,0.31,0.31,0.32,0.33,0.32,0.33,0.32,0.31,0.31,0.31,0.31,0.32,0.34,0.33,0.34,0.35,0.34,0.34,0.34,0.35,0.34,0.33,0.31,0.32,0.33,0.32,0.31,0.33,0.32,0.31,0.32,0.32,0.31,0.29
P18825	0.44,0.45,0.47,0.49,0.51,0.53,0.54,0.55,0.57,0.58,0.59,0.59,0.60,0.61,0.62,0.63,0.63,0.64,0.64,0.64,0.64,0.63,0.63,0.64,0.65,0.65,0.66,0.66,0.68,0.68,0.68,0.68,0.69,0.68,0.67,0.68,0.69,0.68,0.66,0.65,0.63,0.61,0.61,0.59,0.57,0.56,0.54,0.52,0.50,0.48,0.47,0.44,0.43,0.42,0.39,0.37,0.36,0.36,0.34,0.34,0.34,0.32,0.33,0.31,0.30,0.29,0.29,0.28,0.26,0.25,0.25,0.24,0.23,0.22,0.23,0.22,0.21,0.21,0.22,0.21,0.20,0.21,0.21,0.20,0.19,0.20,0.20,0.19,0.19,0.19,0.19,0.19,0.20,0.20,0.19,0.20,0.20,0.20,0.20,0.20,0.19,0.20,0.20,0.19,0.19,0.19,0.18,0.18,0.18,0.18,0.18,0.18,0.19,0.19,0.19,0.18,0.18,0.18,0.17,0.17,0.17,0.17,0.16,0.16,0.16,0.16,0.16,0.15,0.15,0.16,0.16,0.16,0.16,0.16,0.16,0.17,0.18,0.19,0.18,0.18,0.19,0.19,0.18,0.18,0.19,0.21,0.22,0.22,0.23,0.24,0.25,0.25,0.26,0.26,0.26,0.27,0.28,0.29,0.29,0.30,0.31,0.32,0.32,0.33,0.34,0.34,0.34,0.35,0.36,0.37,0.38,0.39,0.41,0.42,0.44,0.45,0.45,0.45,0.45,0.45,0.45,0.44,0.44,0.44,0.44,0.44,0.42,0.42,0.43,0.42,0.41,0.40,0.41,0.40,0.39,0.41,0.41,0.39,0.38,0.39,0.39,0.38,0.38,0.39,0.39,0.38,0.39,0.39,0.38,0.37,0.37,0.37,0.35,0.35,0.35,0.33,0.32,0.32,0.32,0.32,0.32,0.33,0.33,0.33,0.34,0.36,0.37,0.37,0.38,0.39,0.40,0.42,0.43,0.45,0.46,0.48,0.49,0.51,0.53,0.55,0.57,0.59,0.60,0.62,0.63,0.64,0.66,0.66,0.67,0.69,0.71,0.72,0.73,0.75,0.75,0.76,0.77,0.79,0.79,0.80,0.81,0.82,0.82,0.84,0.85,0.85,0.85,0.84,0.84,0.84,0.83,0.82,0.82,0.82,0.82,0.82,0.82,0.81,0.80,0.79,0.79,0.79,0.78,0.78,0.78,0.78,0.78,0.79,0.79,0.79,0.79,0.79,0.79,0.79,0.79,0.79,0.79,0.79,0.80,0.80,0.80,0.81,0.81,0.81,0.81,0.81,0.81,0.81,0.82,0.83,0.83,0.84,0.85,0.85,0.85,0.86,0.86,0.86,0.87,0.87,0.89,0.89,0.89,0.89,0.89,0.89,0.89,0.88,0.87,0.86,0.86,0.85,0.84,0.83,0.82,0.82,0.81,0.79,0.79,0.79,0.78,0.78,0.76,0.76,0.75,0.73,0.72,0.71,0.71,0.70,0.69,0.68,0.67,0.67,0.66,0.65,0.64,0.63,0.62,0.60,0.58,0.57,0.55,0.53,0.52,0.50,0.48,0.46,0.46,0.45,0.43,0.42,0.43,0.42,0.40,0.40,0.39,0.38,0.37,0.36,0.35,0.33,0.32,0.31,0.30,0.29,0.30,0.30,0.30,0.30,0.30,0.30,0.31,0.30,0.31,0.31,0.31,0.31,0.30,0.29,0.29,0.29,0.28,0.28,0.29,0.28,0.27,0.28,0.27,0.27,0.26,0.27,0.26,0.25,0.25,0.25,0.24,0.24,0.25,0.26,0.25,0.26,0.27,0.27,0.27,0.28,0.28,0.27,0.28,0.28,0.26,0.26,0.26,0.26,0.28,0.28,0.29,0.31,0.32,0.33,0.35,0.37,0.37,0.38,0.39,0.39,0.40,0.42,0.43,0.44,0.45,0.47,0.48,0.49,0.51,0.52,0.53,0.55,0.57,0.57,0.58,0.60
Q86SQ6	0.58,0.57,0.57,0.55,0.53,0.53,0.52,0.50,0.49,0.50,0.48,0.47,0.47,0.46,0.45,0.45,0.45,0.44,0.42,0.42,0.43,0.41,0.40,0.41,0.40,0.38,0.38,0.37,0.36,0.36,0.35,0.33,0.33,0.32,0.30,0.28,0.28,0.28,0.27,0.27,0.27,0.27,0.26,0.26,0.26,0.26,0.25,0.25,0.25,0.25,0.24,0.25,0.25,0.24,0.24,0.25,0.25,0.26,0.27,0.29,0.29,0.29,0.29,0.28,0.26,0.26,0.25,0.25,0.25,0.24,0.23,0.22,0.22,0.21,0.21,0.21,0.21,0.20,0.20,0.20,0.20,0.19,0.19,0.20,0.19,0.20,0.20,0.20,0.19,0.20,0.21,0.21,0.20,0.21,0.23,0.24,0.25,0.26,0.26,0.27,0.27,0.28,0.29,0.31,0.32,0.34,0.36,0.37,0.39,0.40,0.41,0.41,0.42,0.43,0.43,0.44,0.45,0.47,0.46,0.46,0.47,0.48,0.48,0.49,0.50,0.50,0.50,0.50,0.52,0.51,0.50,0.51,0.53,0.53,0.53,0.52,0.51,0.49,0.48,0.46,0.46,0.45,0.45,0.45,0.44,0.44,0.42,0.40,0.39,0.36,0.35,0.36,0.37,0.37,0.35,0.36,0.37,0.36,0.35,0.36,0.36,0.36,0.35,0.36,0.36,0.35,0.35,0.36,0.36,0.35,0.37,0.37,0.36,0.35,0.35,0.35,0.33,0.34,0.35,0.35,0.34,0.35,0.35,0.34,0.32,0.34,0.33,0.34,0.35,0.35,0.36,0.37,0.38,0.37,0.38,0.40,0.40,0.41,0.42,0.44,0.45,0.46,0.47,0.49,0.50,0.51,0.52,0.54,0.55,0.56,0.58,0.59,0.60,0.61,0.63,0.64,0.65,0.68,0.69,0.70,0.72,0.73,0.73,0.73,0.73,0.72,0.71,0.71,0.71,0.70,0.70,0.69,0.68,0.67,0.66,0.65,0.65,0.63,0.62,0.61,0.60,0.58,0.57,0.56,0.54,0.52,0.50,0.49,0.46,0.44,0.43,0.41,0.39,0.37,0.36,0.34,0.32,0.32,0.30,0.29,0.30,0.29,0.29,0.28,0.27,0.27,0.27,0.26,0.27,0.26,0.26,0.26,0.27,0.26,0.26,0.26,0.27,0.25,0.25,0.25,0.25,0.24,0.25,0.26,0.25,0.25,0.25,0.25,0.26,0.27,0.28,0.27,0.27,0.28,0.29,0.28,0.29,0.30,0.30,0.31,0.32,0.32,0.32,0.33,0.35,0.35,0.36,0.38,0.39,0.40,0.40,0.41,0.44,0.45,0.46,0.47,0.48,0.49,0.51,0.53,0.54,0.55,0.57,0.59,0.60,0.62,0.64,0.66,0.67,0.68,0.70,0.71,0.73,0.75,0.76,0.76,0.78,0.79,0.80,0.81,0.81,0.82,0.82,0.82,0.81,0.81,0.81,0.82,0.82,0.82,0.83,0.84,0.85,0.84,0.84,0.85,0.86,0.87,0.88,0.88,0.88,0.89,0.89,0.89,0.90,0.89,0.89,0.89,0.89,0.89,0.89,0.89,0.89,0.89,0.89,0.89,0.89,0.89,0.89,0.88,0.89,0.88,0.88,0.88,0.88,0.88,0.88,0.88,0.88,0.88,0.88,0.88,0.88,0.88,0.88,0.88,0.87,0.87,0.87,0.87,0.87,0.87,0.87,0.87,0.86,0.87,0.87,0.87,0.87,0.87,0.87,0.87,0.88,0.88,0.88,0.88,0.88,0.88,0.88,0.88,0.89,0.89,0.89,0.89,0.89,0.89,0.90,0.89,0.90,0.90,0.90,0.90,0.90,0.90,0.91,0.91,0.91,0.92,0.91,0.91,0.91,0.92,0.92,0.92,0.91,0.91,0.91,0.91,0.91,0.91,0.91,0.92,0.92,0.91,0.91,0.92,0.91,0.92,0.92,0.92,0.92,0.92,0.91,0.91,0.91,0.91,0.91,0.91,0.91,0.91,0.91,0.90,0.90,0.91,0.91,0.91,0.91,0.91,0.91,0.90,0.91,0.90,0.91,0.90,0.90,0.90,0.90,0.90,0.90,0.90,0.90,0.90,0.89,0.89,0.89,0.89,0.89,0.89,0.90,0.89,0.89,0.90,0.90,0.90,0.90,0.90,0.90,0.90,0.90,0.90,0.89,0.89,0.89,0.90,0.89,0.89,0.89,0.88,0.88,0.88,0.88,0.88,0.88,0.88,0.88,0.88,0.88,0.88,0.88,0.88,0.88,0.88,0.88,0.88,0.89,0.88,0.88,0.89,0.88,0.88,0.88,0.88,0.88,0.88,0.88,0.88,0.88,0.88,0.88,0.88,0.88,0.88,0.88,0.88,0.88,0.88,0.89,0.89,0.89,0.89
Q86Y34	0.83,0.83,0.84,0.84,0.84,0.84,0.83,0.84,0.83,0.82,0.81,0.79,0.78,0.77,0.77,0.78,0.77,0.77,0.77,0.77,0.75,0.74,0.73,0.72,0.71,0.70,0.68,0.67,0.66,0.65,0.63,0.62,0.62,0.60,0.59,0.59,0.58,0.58,0.57,0.57,0.56,0.54,0.52,0.51,0.49,0.48,0.46,0.45,0.43,0.42,0.41,0.40,0.41,0.40,0.39,0.38,0.36,0.34,0.33,0.33,0.32,0.33,0.33,0.34,0.34,0.34,0.33,0.34,0.34,0.35,0.35,0.35,0.35,0.33,0.33,0.33,0.31,0.31,0.29,0.30,0.27,0.29,0.28,0.29,0.30,0.29,0.29,0.29,0.29,0.28,0.28,0.29,0.30,0.30,0.31,0.31,0.30,0.31,0.31,0.32,0.31,0.32,0.33,0.32,0.33,0.34,0.32,0.34,0.32,0.32,0.30,0.31,0.31,0.30,0.31,0.32,0.32,0.31,0.32,0.33,0.32,0.34,0.33,0.35,0.36,0.36,0.37,0.37,0.37,0.37,0.37,0.37,0.36,0.35,0.33,0.33,0.32,0.32,0.33,0.33,0.34,0.33,0.31,0.29,0.28,0.27,0.27,0.27,0.27,0.27,0.29,0.30,0.31,0.32,0.32,0.32,0.31,0.33,0.33,0.32,0.30,0.30,0.28,0.27,0.25,0.23,0.22,0.23,0.23,0.24,0.24,0.26,0.28,0.28,0.30,0.31,0.31,0.31,0.31,0.30,0.30,0.29,0.30,0.30,0.32,0.33,0.32,0.33,0.35,0.34,0.34,0.32,0.31,0.29,0.29,0.29,0.29,0.28,0.27,0.27,0.29,0.30,0.32,0.34,0.35,0.34,0.35,0.34,0.33,0.33,0.33,0.34,0.33,0.33,0.33,0.32,0.32,0.32,0.34,0.35,0.35,0.35,0.35,0.34,0.34,0.32,0.31,0.30,0.29,0.27,0.26,0.26,0.26,0.26,0.26,0.26,0.27,0.27,0.28,0.28,0.28,0.27,0.28,0.26,0.24,0.24,0.25,0.25,0.26,0.27,0.27,0.26,0.26,0.26,0.25,0.25,0.24,0.24,0.23,0.22,0.21,0.22,0.22,0.23,0.24,0.23,0.24,0.25,0.25,0.25,0.26,0.27,0.27,0.28,0.30,0.31,0.32,0.34,0.34,0.34,0.35,0.35,0.35,0.35,0.35,0.35,0.34,0.33,0.33,0.33,0.32,0.31,0.31,0.30,0.29,0.29,0.29,0.29,0.29,0.29,0.29,0.28,0.28,0.28,0.29,0.28,0.28,0.28,0.27,0.27,0.29,0.30,0.30,0.31,0.32,0.32,0.31,0.30,0.29,0.28,0.28,0.27,0.25,0.25,0.25,0.24,0.25,0.25,0.25,0.25,0.24,0.24,0.24,0.24,0.24,0.24,0.24,0.24,0.23,0.23,0.23,0.23,0.23,0.23,0.22,0.22,0.23,0.23,0.24,0.24,0.26,0.26,0.25,0.26,0.25,0.24,0.24,0.24,0.24,0.25,0.25,0.25,0.26,0.27,0.27,0.27,0.27,0.28,0.28,0.28,0.29,0.30,0.31,0.31,0.32,0.33,0.33,0.33,0.35,0.37,0.38,0.37,0.37,0.37,0.37,0.38,0.37,0.37,0.37,0.36,0.36,0.36,0.35,0.35,0.34,0.33,0.33,0.31,0.32,0.31,0.30,0.28,0.30,0.30,0.29,0.30,0.30,0.30,0.31,0.30,0.31,0.31,0.31,0.31,0.31,0.30,0.30,0.30,0.30,0.29,0.29,0.28,0.29,0.30,0.30,0.30,0.30,0.31,0.30,0.29,0.30,0.30,0.28,0.28,0.28,0.28,0.28,0.29,0.29,0.30,0.31,0.33,0.34,0.34,0.35,0.36,0.36,0.38,0.40,0.39,0.40,0.41,0.42,0.42,0.42,0.44,0.43,0.43,0.43,0.44,0.43,0.42,0.42,0.42,0.41,0.40,0.40,0.40,0.39,0.39,0.39,0.38,0.38,0.39,0.40,0.39,0.40,0.41,0.40,0.40,0.41,0.41,0.39,0.38,0.38,0.37,0.35,0.34,0.33,0.31,0.30,0.30,0.28,0.26,0.25,0.25,0.24,0.23,0.24,0.24,0.22,0.23,0.24,0.24,0.25,0.25,0.27,0.29,0.31,0.32,0.34,0.36,0.37,0.39,0.39,0.40,0.41,0.40,0.41,0.42,0.44,0.44,0.45,0.47,0.49,0.50,0.52,0.54,0.55,0.56,0.57,0.58,0.59,0.61,0.62,0.64,0.65,0.67,0.69,0.69,0.71,0.74,0.75,0.77,0.78,0.81,0.83,0.83,0.84
P63267	0.32,0.31,0.30,0.31,0.31,0.34,0.34,0.33,0.34,0.33,0.33,0.32,0.32,0.31,0.30,0.29,0.28,0.28,0.28,0.29,0.30,0.30,0.28,0.27,0.25,0.25,0.26,0.26,0.27,0.29,0.30,0.32,0.33,0.33,0.33,0.32,0.33,0.33,0.33,0.34,0.36,0.36,0.36,0.38,0.37,0.36,0.35,0.35,0.35,0.35,0.34,0.34,0.35,0.36,0.36,0.36,0.36,0.38,0.37,0.37,0.38,0.36,0.34,0.33,0.33,0.33,0.31,0.30,0.28,0.27,0.25,0.25,0.24,0.24,0.25,0.27,0.27,0.26,0.25,0.26,0.27,0.26,0.25,0.25,0.23,0.23,0.23,0.22,0.21,0.20,0.21,0.21,0.22,0.22,0.23,0.23,0.23,0.24,0.23,0.22,0.22,0.21,0.21,0.21,0.20,0.21,0.22,0.22,0.22,0.22,0.23,0.23,0.23,0.22,0.21,0.21,0.19,0.19,0.18,0.18,0.17,0.16,0.15,0.16,0.16,0.17,0.19,0.19,0.20,0.20,0.20,0.19,0.19,0.18,0.16,0.15,0.15,0.16,0.15,0.14,0.14,0.14,0.14,0.14,0.14,0.14,0.13,0.14,0.14,0.14,0.14,0.14,0.15,0.17,0.16,0.17,0.17,0.18,0.17,0.18,0.18,0.18,0.18,0.19,0.19,0.18,0.18,0.17,0.16,0.15,0.15,0.17,0.17,0.17,0.18,0.19,0.20,0.21,0.21,0.22,0.22,0.24,0.25,0.26,0.27,0.28,0.28,0.28,0.27,0.26,0.26,0.26,0.26,0.24,0.24,0.26,0.26,0.25,0.25,0.25,0.24,0.25,0.26,0.26,0.27,0.28,0.29,0.29,0.29,0.30,0.30,0.32,0.33,0.34,0.35,0.36,0.35,0.35,0.35,0.36,0.35,0.36,0.35,0.36,0.36,0.36,0.37,0.38,0.37,0.38,0.38,0.37,0.37,0.37,0.37,0.36,0.35,0.34,0.34,0.34,0.34,0.34,0.33,0.33,0.32,0.33,0.32,0.32,0.33,0.33,0.34,0.35,0.34,0.32,0.31,0.29,0.28,0.28,0.27,0.27,0.26,0.25,0.24,0.24,0.23,0.21,0.22,0.22,0.23,0.23,0.23,0.25,0.26,0.25,0.25,0.25,0.26,0.25,0.25,0.26,0.26,0.26,0.27,0.27,0.26,0.27,0.25,0.26,0.26,0.24,0.24,0.23,0.22,0.22,0.23,0.24,0.24,0.23,0.24,0.25,0.26,0.25,0.26,0.29,0.30,0.29,0.31,0.30,0.29,0.27,0.27,0.27,0.26,0.27,0.28,0.28,0.29,0.29,0.29,0.29,0.29,0.29,0.29,0.28,0.28,0.29,0.28,0.28,0.28,0.28,0.30,0.32,0.30,0.31,0.33,0.33,0.32,0.32,0.33,0.32,0.32,0.32,0.32,0.32,0.32,0.31,0.31,0.30,0.30,0.29,0.29,0.29,0.30,0.31,0.29,0.29,0.30,0.30,0.30,0.30,0.31,0.32,0.33,0.34,0.35,0.36,0.36,0.36,0.38,0.37,0.37,0.35,0.33,0.35,0.34,0.32
Q6ULP2	0.87,0.87,0.87,0.88,0.88,0.88,0.89,0.89,0.88,0.88,0.88,0.88,0.87,0.87,0.87,0.87,0.87,0.87,0.87,0.88,0.87,0.87,0.87,0.87,0.86,0.86,0.87,0.87,0.87,0.87,0.87,0.87,0.87,0.87,0.87,0.87,0.87,0.87,0.87,0.87,0.87,0.87,0.87,0.87,0.87,0.86,0.86,0.85,0.85,0.86,0.86,0.86,0.86,0.88,0.87,0.87,0.87,0.87,0.87,0.86,0.86,0.87,0.87,0.87,0.87,0.87,0.87,0.87,0.87,0.87,0.87,0.87,0.87,0.86,0.86,0.87,0.87,0.86,0.86,0.86,0.87,0.87,0.87,0.87,0.87,0.87,0.87,0.87,0.87,0.87,0.87,0.87,0.87,0.87,0.86,0.86,0.86,0.86,0.87,0.87,0.87,0.86,0.86,0.85,0.85,0.85,0.85,0.85,0.85,0.85,0.85,0.85,0.85,0.85,0.85,0.85,0.85,0.84,0.84,0.84,0.84,0.84,0.85,0.84,0.84,0.84,0.84,0.84,0.84,0.84,0.84,0.85,0.84,0.84,0.84,0.85,0.85,0.85,0.84,0.83,0.83,0.83,0.83,0.83,0.83,0.83,0.83,0.84,0.84,0.84,0.84,0.84,0.84,0.84,0.85,0.85,0.85,0.86,0.86,0.86,0.86,0.85,0.85,0.85,0.85,0.85,0.85,0.85,0.85,0.85,0.85,0.84,0.84,0.85,0.85,0.84,0.84,0.84,0.85,0.85,0.86,0.86,0.87,0.86,0.87,0.87,0.88,0.88,0.88,0.88,0.88,0.87,0.87,0.87,0.87,0.87,0.86,0.86,0.85,0.85,0.85,0.86,0.86,0.86,0.86,0.87,0.87,0.87,0.87,0.87,0.87,0.87,0.87,0.88,0.87,0.86,0.87,0.87,0.87,0.87,0.88,0.87,0.87,0.88,0.88,0.87,0.87,0.87,0.87,0.87,0.87,0.86,0.86,0.86,0.87,0.87,0.87,0.88,0.88,0.88,0.88,0.88,0.88,0.88,0.88,0.88,0.88,0.87,0.88,0.87,0.87,0.87,0.88,0.88,0.88,0.88,0.88,0.88,0.88,0.87,0.87,0.87,0.87,0.87,0.87,0.87,0.87,0.87,0.87,0.87,0.86,0.87,0.87,0.87,0.88,0.87,0.86,0.86,0.86,0.86,0.86,0.86,0.86,0.86,0.86,0.85,0.86,0.86,0.86,0.86,0.87,0.86,0.86,0.86,0.86,0.86,0.86,0.86,0.86,0.85,0.86,0.86,0.86,0.86,0.86,0.86,0.86,0.86,0.86,0.86,0.86,0.87,0.86,0.86,0.86,0.86,0.86,0.86,0.86,0.87,0.86,0.86,0.86,0.86,0.86,0.86,0.86,0.86,0.86,0.87,0.87,0.87,0.87,0.88,0.88,0.87,0.86,0.86,0.87,0.86,0.86,0.86,0.86,0.86,0.87,0.86,0.86,0.86,0.86,0.86,0.86,0.86,0.85,0.85,0.85,0.86,0.85,0.85,0.86,0.86,0.86,0.86,0.86,0.86,0.87,0.86,0.87,0.87,0.86,0.86,0.85,0.85,0.85,0.85,0.85,0.85,0.86,0.86,0.87,0.86,0.86,0.87,0.87,0.86,0.86,0.85,0.86,0.86,0.86,0.86,0.86,0.85,0.86,0.86,0.86,0.87,0.87,0.87,0.86,0.86,0.86,0.86,0.85,0.85,0.85,0.85,0.85,0.86,0.85,0.86,0.86,0.87,0.86,0.86,0.87,0.86,0.86,0.86,0.86,0.86,0.86,0.87,0.87,0.87,0.88,0.88,0.88,0.89,0.88,0.89,0.88,0.88,0.88,0.88,0.88,0.88,0.88,0.87,0.88,0.87,0.87,0.87,0.87,0.88,0.88,0.89,0.88,0.89,0.88,0.88,0.88,0.88,0.88,0.88,0.88,0.88,0.88,0.88,0.88,0.88,0.88,0.87,0.87,0.87,0.87,0.87,0.86,0.86,0.86,0.87,0.86,0.86,0.86,0.86,0.86,0.86,0.86,0.85,0.85,0.85,0.85,0.85,0.86,0.85,0.85,0.85,0.84,0.84,0.85,0.85,0.85,0.85,0.85,0.84,0.85,0.85,0.85,0.85,0.85,0.85,0.85,0.85,0.86,0.86,0.85,0.85,0.85,0.85,0.84,0.84,0.84,0.85,0.85,0.85,0.86,0.86,0.86,0.86,0.86,0.86,0.86,0.85,0.86,0.86,0.85,0.85,0.85,0.86,0.86,0.86,0.85,0.85,0.85,0.86,0.87,0.87,0.87,0.87,0.86,0.85,0.85,0.85,0.85,0.84,0.84,0.84,0.85,0.85,0.85,0.85,0.85,0.85,0.85,0.84,0.84,0.84,0.84,0.85,0.85,0.86,0.86,0.86,0.87,0.87,0.87,0.87,0.87,0.87,0.86,0.86,0.86,0.87,0.86,0.86,0.86,0.86,0.86,0.86,0.86,0.86,0.88,0.87,0.88,0.88,0.88,0.88,0.88,0.87,0.88,0.88,0.88,0.88,0.88,0.88,0.89,0.89,0.89,0.88,0.88,0.88,0.87,0.87,0.87,0.87,0.87,0.87,0.87,0.87,0.87,0.88,0.87,0.87,0.87,0.87,0.88,0.87,0.87,0.86,0.86,0.85,0.84,0.83,0.82,0.81,0.81,0.80,0.79,0.78,0.78,0.77,0.76,0.75,0.75,0.75,0.74,0.72,0.72,0.71,0.71,0.71,0.71,0.71,0.70,0.70,0.70,0.69,0.70,0.69,0.70,0.69,0.70,0.70,0.69,0.68,0.67,0.66,0.65,0.65,0.64,0.64,0.64,0.64,0.64,0.64,0.65,0.66,0.67,0.67,0.68,0.69,0.70,0.70,0.71,0.71,0.70,0.70,0.71,0.71,0.70,0.70,0.70,0.69,0.68,0.68,0.67,0.67,0.66,0.65,0.66,0.65,0.64,0.63,0.62,0.62,0.62,0.63,0.63,0.63,0.62,0.63,0.62,0.63,0.63,0.61,0.61,0.60,0.59,0.57,0.57,0.57,0.56,0.56,0.55,0.54,0.52,0.53,0.53,0.51,0.50,0.51,0.50,0.50,0.50,0.51,0.51,0.52,0.51,0.51,0.50,0.49,0.48,0.48,0.48,0.47,0.47,0.47,0.46,0.47,0.47,0.49,0.49,0.50,0.50,0.51,0.52,0.53,0.54,0.55,0.57,0.57,0.56,0.56,0.55,0.56,0.57,0.58,0.57,0.59,0.60,0.61,0.63,0.64,0.64,0.65,0.65,0.65,0.65,0.66,0.68,0.69,0.71,0.72,0.73,0.74,0.75,0.77,0.77,0.78,0.79,0.79,0.79,0.79,0.79,0.79,0.79,0.78,0.77,0.76,0.76,0.76,0.76,0.77,0.76,0.77,0.75,0.75,0.75,0.75,0.74,0.75,0.74,0.73,0.72,0.72,0.72,0.71,0.71,0.70,0.69,0.69,0.69,0.68,0.67,0.67,0.67,0.68,0.67,0.68,0.68,0.68,0.68,0.69,0.69,0.67,0.67,0.67,0.68,0.68,0.68,0.67,0.65,0.65,0.64,0.63,0.62,0.63,0.64,0.63,0.63,0.64,0.64,0.64,0.65,0.66,0.65,0.65,0.66,0.66,0.65,0.64,0.65,0.63,0.63,0.61,0.61,0.59,0.57,0.56,0.54,0.52,0.52,0.52,0.50,0.50,0.51,0.52,0.52,0.50,0.52,0.53,0.54,0.56,0.56,0.57,0.59,0.59,0.59,0.60,0.61,0.60,0.59,0.59,0.58,0.56,0.56,0.57,0.56,0.56,0.56,0.56,0.56,0.55,0.57,0.57,0.57,0.57,0.57,0.58,0.58,0.59,0.60,0.60,0.60,0.61,0.61,0.62,0.62,0.63,0.64,0.64,0.65,0.65,0.65,0.65,0.66,0.66,0.67,0.67,0.66,0.66,0.67,0.68,0.68,0.68,0.69,0.70,0.69,0.70,0.70,0.71,0.72,0.74,0.75,0.76,0.76,0.79
P33121	0.69,0.67,0.68,0.68,0.66,0.66,0.66,0.67,0.66,0.65,0.65,0.64,0.64,0.63,0.63,0.62,0.62,0.61,0.61,0.61,0.61,0.60,0.60,0.60,0.59,0.59,0.59,0.58,0.58,0.57,0.56,0.56,0.55,0.55,0.53,0.53,0.52,0.52,0.52,0.50,0.49,0.48,0.49,0.47,0.47,0.49,0.48,0.48,0.47,0.46,0.46,0.45,0.44,0.43,0.42,0.41,0.42,0.43,0.43,0.43,0.43,0.42,0.41,0.40,0.39,0.38,0.39,0.40,0.39,0.38,0.36,0.36,0.34,0.34,0.34,0.33,0.32,0.32,0.31,0.30,0.32,0.33,0.32,0.33,0.33,0.32,0.31,0.30,0.28,0.28,0.29,0.28,0.30,0.31,0.33,0.34,0.35,0.33,0.34,0.33,0.32,0.32,0.31,0.32,0.32,0.32,0.31,0.30,0.29,0.29,0.29,0.29,0.29,0.29,0.28,0.28,0.28,0.27,0.28,0.28,0.30,0.28,0.29,0.29,0.27,0.27,0.29,0.28,0.28,0.28,0.28,0.27,0.27,0.26,0.25,0.23,0.22,0.20,0.21,0.19,0.18,0.18,0.17,0.17,0.16,0.15,0.15,0.15,0.14,0.13,0.13,0.13,0.13,0.13,0.13,0.13,0.13,0.13,0.14,0.13,0.13,0.13,0.14,0.14,0.14,0.14,0.13,0.12,0.12,0.11,0.12,0.13,0.13,0.15,0.14,0.14,0.14,0.14,0.14,0.13,0.13,0.14,0.14,0.16,0.16,0.16,0.17,0.17,0.17,0.17,0.18,0.18,0.19,0.20,0.21,0.23,0.24,0.24,0.26,0.26,0.25,0.26,0.25,0.23,0.21,0.21,0.21,0.21,0.23,0.23,0.25,0.25,0.26,0.26,0.25,0.26,0.26,0.26,0.28,0.30,0.31,0.32,0.31,0.32,0.30,0.30,0.31,0.30,0.31,0.32,0.32,0.31,0.32,0.32,0.31,0.31,0.31,0.30,0.31,0.31,0.32,0.33,0.33,0.34,0.34,0.35,0.35,0.37,0.36,0.35,0.34,0.33,0.31,0.30,0.30,0.30,0.29,0.29,0.30,0.30,0.29,0.30,0.29,0.29,0.28,0.28,0.28,0.27,0.27,0.26,0.26,0.26,0.26,0.25,0.24,0.24,0.24,0.22,0.21,0.21,0.19,0.18,0.17,0.16,0.16,0.17,0.17,0.16,0.16,0.16,0.17,0.18,0.20,0.20,0.20,0.20,0.19,0.19,0.18,0.18,0.17,0.16,0.14,0.14,0.14,0.14,0.14,0.14,0.14,0.14,0.14,0.14,0.14,0.14,0.14,0.14,0.14,0.14,0.14,0.14,0.14,0.14,0.13,0.14,0.14,0.14,0.13,0.14,0.16,0.15,0.15,0.14,0.14,0.12,0.12,0.13,0.14,0.14,0.15,0.15,0.15,0.14,0.14,0.14,0.14,0.14,0.14,0.15,0.16,0.15,0.16,0.17,0.17,0.17,0.19,0.20,0.20,0.20,0.22,0.23,0.23,0.25,0.26,0.28,0.29,0.29,0.30,0.31,0.30,0.29,0.29,0.30,0.29,0.29,0.30,0.32,0.30,0.30,0.31,0.30,0.30,0.31,0.33,0.33,0.33,0.34,0.34,0.35,0.34,0.34,0.36,0.35,0.34,0.36,0.37,0.36,0.34,0.35,0.37,0.35,0.34,0.35,0.34,0.33,0.31,0.31,0.31,0.30,0.29,0.28,0.28,0.27,0.26,0.27,0.28,0.27,0.27,0.27,0.28,0.27,0.29,0.29,0.27,0.26,0.26,0.26,0.26,0.25,0.24,0.23,0.23,0.22,0.22,0.22,0.20,0.18,0.18,0.19,0.18,0.17,0.17,0.17,0.16,0.15,0.15,0.16,0.15,0.13,0.13,0.13,0.13,0.13,0.13,0.13,0.13,0.13,0.12,0.12,0.12,0.11,0.10,0.09,0.08,0.09,0.08,0.08,0.08,0.08,0.08,0.08,0.09,0.09,0.10,0.10,0.11,0.13,0.13,0.14,0.14,0.14,0.15,0.16,0.18,0.18,0.19,0.19,0.18,0.18,0.18,0.18,0.19,0.20,0.20,0.20,0.20,0.19,0.19,0.19,0.18,0.18,0.19,0.20,0.22,0.23,0.24,0.24,0.26,0.27,0.27,0.27,0.27,0.30,0.30,0.30,0.30,0.28,0.28,0.28,0.26,0.26,0.25,0.24,0.23,0.22,0.22,0.24,0.24,0.24,0.24,0.24,0.25,0.25,0.25,0.25,0.26,0.26,0.27,0.26,0.27,0.27,0.28,0.27,0.27,0.26,0.26,0.26,0.26,0.25,0.24,0.24,0.24,0.24,0.22,0.21,0.21,0.21,0.21,0.21,0.23,0.23,0.23,0.23,0.24,0.23,0.23,0.23,0.21,0.20,0.20,0.20,0.21,0.21,0.23,0.23,0.23,0.23,0.22,0.21,0.21,0.21,0.20,0.19,0.19,0.19,0.19,0.20,0.20,0.19,0.20,0.21,0.21,0.21,0.21,0.23,0.24,0.25,0.25,0.28,0.28,0.27,0.27,0.28,0.29,0.29,0.29,0.30,0.31,0.33,0.35,0.34,0.35,0.36,0.34,0.32,0.32,0.33,0.33,0.33,0.33,0.34,0.35,0.35,0.36,0.38,0.39,0.39,0.37,0.37,0.39,0.39,0.38,0.38,0.38,0.37,0.36,0.35,0.33,0.33,0.31,0.31,0.31,0.32,0.31,0.30,0.30,0.32,0.31,0.31,0.29,0.27,0.27,0.27,0.27,0.27,0.28,0.28,0.28,0.28,0.28,0.29,0.28,0.28,0.30,0.29,0.28,0.28,0.28,0.28,0.27,0.26,0.27,0.27,0.27,0.29,0.29,0.29,0.32,0.34,0.34,0.35,0.34,0.34,0.34,0.35,0.35,0.36,0.34,0.34,0.34,0.35,0.36,0.38,0.39,0.39,0.39,0.39,0.39,0.40
Q8IUX7	0.80,0.80,0.81,0.81,0.81,0.82,0.81,0.81,0.80,0.79,0.79,0.79,0.78,0.77,0.76,0.77,0.76,0.75,0.75,0.74,0.73,0.71,0.71,0.71,0.70,0.70,0.70,0.70,0.70,0.71,0.71,0.71,0.72,0.72,0.72,0.73,0.73,0.73,0.74,0.75,0.75,0.75,0.75,0.75,0.75,0.74,0.74,0.74,0.74,0.75,0.76,0.76,0.77,0.78,0.79,0.80,0.80,0.81,0.83,0.83,0.85,0.86,0.87,0.88,0.87,0.88,0.89,0.89,0.89,0.89,0.89,0.89,0.88,0.88,0.89,0.89,0.89,0.89,0.89,0.89,0.88,0.88,0.88,0.88,0.88,0.88,0.88,0.88,0.88,0.88,0.88,0.89,0.89,0.89,0.89,0.88,0.89,0.88,0.88,0.87,0.88,0.87,0.87,0.87,0.87,0.87,0.87,0.86,0.86,0.86,0.86,0.86,0.86,0.87,0.87,0.86,0.86,0.86,0.86,0.86,0.86,0.87,0.87,0.86,0.86,0.86,0.86,0.87,0.87,0.87,0.87,0.87,0.87,0.87,0.87,0.87,0.87,0.87,0.87,0.87,0.87,0.88,0.89,0.89,0.89,0.89,0.89,0.90,0.90,0.90,0.90,0.89,0.89,0.89,0.89,0.89,0.89,0.89,0.89,0.89,0.89,0.89,0.89,0.89,0.89,0.89,0.90,0.90,0.90,0.90,0.90,0.90,0.90,0.90,0.89,0.89,0.90,0.90,0.90,0.89,0.90,0.90,0.89,0.89,0.89,0.89,0.88,0.89,0.89,0.89,0.89,0.89,0.90,0.90,0.90,0.90,0.90,0.90,0.90,0.90,0.90,0.90,0.91,0.91,0.91,0.91,0.91,0.91,0.91,0.90,0.91,0.90,0.89,0.88,0.87,0.86,0.85,0.83,0.81,0.80,0.79,0.77,0.76,0.75,0.75,0.73,0.72,0.71,0.69,0.68,0.67,0.66,0.65,0.65,0.64,0.65,0.65,0.65,0.65,0.65,0.65,0.65,0.65,0.65,0.65,0.65,0.65,0.65,0.65,0.65,0.65,0.65,0.66,0.67,0.67,0.69,0.71,0.71,0.73,0.75,0.75,0.76,0.78,0.80,0.81,0.82,0.84,0.85,0.86,0.88,0.89,0.90,0.90,0.91,0.92,0.92,0.92,0.92,0.92,0.92,0.92,0.92,0.91,0.91,0.90,0.90,0.90,0.90,0.89,0.89,0.89,0.89,0.89,0.89,0.88,0.88,0.87,0.88,0.87,0.87,0.88,0.87,0.88,0.88,0.88,0.88,0.88,0.88,0.87,0.87,0.87,0.87,0.87,0.87,0.87,0.87,0.86,0.86,0.86,0.86,0.86,0.86,0.86,0.86,0.85,0.86,0.85,0.86,0.86,0.86,0.86,0.86,0.85,0.85,0.85,0.85,0.85,0.85,0.85,0.85,0.85,0.85,0.85,0.85,0.85,0.85,0.84,0.84,0.85,0.85,0.85,0.85,0.86,0.86,0.86,0.86,0.86,0.86,0.86,0.87,0.87,0.86,0.85,0.85,0.83,0.82,0.80,0.78,0.76,0.74,0.72,0.71,0.69,0.68,0.66,0.64,0.63,0.63,0.62,0.60,0.59,0.58,0.56,0.55,0.53,0.52,0.50,0.50,0.48,0.45,0.43,0.41,0.39,0.37,0.35,0.33,0.30,0.28,0.26,0.25,0.23,0.21,0.22,0.22,0.21,0.23,0.23,0.24,0.24,0.24,0.24,0.24,0.24,0.24,0.23,0.24,0.26,0.27,0.26,0.28,0.30,0.28,0.28,0.28,0.27,0.26,0.26,0.25,0.25,0.26,0.27,0.27,0.28,0.27,0.27,0.27,0.27,0.27,0.27,0.27,0.27,0.26,0.26,0.24,0.25,0.26,0.25,0.26,0.24,0.24,0.24,0.24,0.25,0.25,0.25,0.25,0.24,0.21,0.20,0.20,0.19,0.18,0.20,0.21,0.22,0.23,0.23,0.23,0.24,0.24,0.25,0.26,0.28,0.28,0.28,0.29,0.29,0.31,0.31,0.31,0.33,0.34,0.34,0.35,0.36,0.34,0.33,0.33,0.31,0.32,0.32,0.33,0.35,0.36,0.36,0.37,0.37,0.38,0.38,0.38,0.36,0.35,0.35,0.33,0.32,0.33,0.32,0.33,0.34,0.34,0.33,0.31,0.29,0.27,0.26,0.25,0.24,0.24,0.23,0.23,0.25,0.24,0.24,0.26,0.26,0.28,0.28,0.30,0.31,0.32,0.32,0.34,0.34,0.33,0.33,0.33,0.34,0.35,0.36,0.36,0.37,0.37,0.38,0.38,0.38,0.38,0.37,0.37,0.37,0.35,0.35,0.35,0.36,0.36,0.36,0.37,0.37,0.37,0.38,0.39,0.38,0.38,0.39,0.38,0.36,0.35,0.33,0.32,0.31,0.30,0.30,0.29,0.28,0.27,0.27,0.26,0.25,0.24,0.23,0.21,0.21,0.20,0.20,0.19,0.19,0.19,0.20,0.20,0.20,0.21,0.21,0.22,0.23,0.23,0.23,0.23,0.22,0.22,0.22,0.21,0.20,0.20,0.18,0.16,0.17,0.17,0.16,0.16,0.15,0.15,0.14,0.14,0.13,0.12,0.12,0.11,0.11,0.10,0.10,0.10,0.10,0.10,0.11,0.11,0.12,0.12,0.13,0.14,0.14,0.14,0.14,0.14,0.13,0.12,0.13,0.13,0.13,0.14,0.15,0.15,0.15,0.15,0.15,0.15,0.15,0.15,0.15,0.15,0.15,0.15,0.15,0.15,0.15,0.16,0.16,0.16,0.17,0.19,0.20,0.20,0.21,0.21,0.21,0.22,0.21,0.21,0.22,0.21,0.19,0.19,0.19,0.17,0.18,0.19,0.20,0.19,0.20,0.20,0.18,0.18,0.19,0.19,0.19,0.19,0.19,0.19,0.21,0.21,0.21,0.21,0.22,0.22,0.22,0.24,0.25,0.26,0.27,0.27,0.26,0.27,0.28,0.28,0.29,0.28,0.28,0.28,0.28,0.29,0.28,0.28,0.30,0.31,0.31,0.31,0.31,0.31,0.33,0.33,0.35,0.35,0.34,0.34,0.34,0.34,0.34,0.35,0.35,0.34,0.34,0.34,0.34,0.35,0.37,0.37,0.36,0.34,0.32,0.31,0.31,0.30,0.28,0.26,0.25,0.25,0.24,0.24,0.24,0.24,0.23,0.22,0.22,0.20,0.18,0.18,0.17,0.17,0.15,0.14,0.15,0.14,0.16,0.18,0.18,0.20,0.21,0.21,0.21,0.23,0.24,0.23,0.24,0.26,0.26,0.26,0.26,0.28,0.30,0.32,0.33,0.34,0.35,0.37,0.38,0.38,0.39,0.39,0.40,0.40,0.40,0.41,0.41,0.41,0.42,0.42,0.42,0.42,0.41,0.41,0.39,0.38,0.39,0.37,0.35,0.35,0.34,0.33,0.33,0.33,0.34,0.34,0.34,0.34,0.32,0.31,0.29,0.29,0.28,0.27,0.26,0.25,0.26,0.25,0.24,0.24,0.23,0.22,0.22,0.22,0.22,0.22,0.22,0.23,0.24,0.24,0.25,0.25,0.25,0.24,0.24,0.24,0.24,0.22,0.22,0.22,0.21,0.21,0.22,0.21,0.20,0.18,0.17,0.16,0.15,0.15,0.15,0.15,0.15,0.13,0.13,0.12,0.12,0.10,0.11,0.11,0.11,0.11,0.12,0.13,0.13,0.13,0.12,0.12,0.10,0.09,0.10,0.09,0.09,0.09,0.09,0.09,0.09,0.10,0.10,0.10,0.10,0.10,0.10,0.09,0.10,0.10,0.10,0.10,0.11,0.11,0.12,0.13,0.15,0.16,0.17,0.17,0.17,0.19,0.19,0.18,0.17,0.18,0.18,0.18,0.20,0.20,0.21,0.21,0.21,0.21,0.21,0.20,0.20,0.23,0.23,0.23,0.23,0.23,0.22,0.22,0.22,0.22,0.22,0.23,0.24,0.25,0.26,0.27,0.27,0.27,0.27,0.26,0.25,0.25,0.25,0.24,0.25,0.26,0.25,0.26,0.26,0.27,0.26,0.27,0.26,0.25,0.26,0.27,0.29,0.30,0.30,0.30,0.31,0.31,0.30,0.30,0.31,0.31,0.32,0.33,0.33,0.34,0.36,0.37,0.38,0.38,0.37,0.38,0.38,0.38,0.39,0.41,0.41,0.42,0.42,0.44,0.45,0.46,0.46,0.48,0.48,0.48,0.49,0.51,0.52,0.54,0.53,0.53,0.53,0.54,0.54,0.55,0.56,0.56,0.57,0.57,0.59,0.59,0.61,0.62,0.62,0.63,0.63,0.64,0.63,0.63,0.63,0.64,0.64,0.65,0.65,0.66,0.66,0.66,0.67,0.66,0.66,0.66,0.66,0.66,0.66,0.67,0.68,0.68,0.68,0.68,0.68,0.70,0.70,0.71,0.71,0.71,0.72,0.72,0.73,0.74,0.75,0.75,0.76,0.76,0.77,0.77,0.77,0.78,0.78,0.79,0.79,0.81,0.81,0.82,0.82,0.83,0.83,0.83,0.84,0.85,0.86,0.86,0.87,0.87,0.87,0.87,0.86,0.86,0.86,0.86,0.85,0.85,0.85,0.85,0.85,0.86,0.86,0.86,0.86,0.86,0.86,0.86,0.85,0.85,0.85,0.85,0.85,0.86,0.86,0.86,0.86,0.86,0.86,0.86,0.86,0.86,0.86,0.86,0.86,0.85,0.85,0.84,0.84,0.85,0.84,0.85,0.85,0.86,0.86,0.87,0.87,0.87,0.87,0.88,0.88,0.88,0.88,0.87,0.87,0.87,0.87,0.87,0.86,0.86,0.86,0.86,0.87,0.86,0.86,0.86,0.86,0.86,0.85,0.85,0.85,0.84,0.85,0.85,0.85,0.85,0.85,0.86,0.85,0.85,0.85,0.85,0.85,0.84,0.84,0.83,0.83,0.82,0.82,0.83,0.82,0.81,0.81,0.81
Q8NEB7	0.82,0.83,0.83,0.82,0.82,0.82,0.83,0.82,0.82,0.82,0.82,0.81,0.81,0.80,0.78,0.77,0.75,0.73,0.72,0.72,0.72,0.70,0.68,0.67,0.66,0.64,0.63,0.62,0.61,0.59,0.58,0.56,0.55,0.53,0.52,0.50,0.49,0.47,0.46,0.44,0.43,0.42,0.40,0.39,0.39,0.38,0.37,0.35,0.36,0.34,0.33,0.32,0.31,0.30,0.30,0.30,0.29,0.30,0.31,0.30,0.28,0.27,0.28,0.29,0.28,0.27,0.29,0.30,0.30,0.29,0.29,0.28,0.29,0.28,0.30,0.32,0.32,0.33,0.34,0.34,0.35,0.35,0.35,0.36,0.35,0.34,0.33,0.33,0.33,0.31,0.31,0.32,0.32,0.33,0.33,0.32,0.33,0.33,0.33,0.32,0.33,0.34,0.35,0.36,0.37,0.39,0.39,0.38,0.39,0.40,0.43,0.44,0.46,0.48,0.49,0.49,0.49,0.51,0.52,0.52,0.55,0.55,0.56,0.58,0.59,0.60,0.62,0.64,0.65,0.66,0.68,0.70,0.70,0.71,0.71,0.73,0.75,0.76,0.78,0.79,0.81,0.83,0.83,0.84,0.84,0.83,0.81,0.82,0.81,0.79,0.79,0.77,0.75,0.75,0.73,0.71,0.70,0.70,0.68,0.67,0.66,0.65,0.64,0.63,0.64,0.63,0.63,0.63,0.63,0.64,0.64,0.64,0.64,0.64,0.64,0.65,0.65,0.65,0.65,0.65,0.65,0.65,0.64,0.64,0.64,0.64,0.65,0.67,0.68,0.69,0.71,0.72,0.73,0.74,0.75,0.76,0.78,0.79,0.79,0.81,0.83,0.84,0.85,0.86,0.87,0.87,0.88,0.88,0.89,0.88,0.88,0.88,0.88,0.88,0.88,0.88,0.88,0.88,0.88,0.88,0.88,0.88,0.88,0.88,0.88,0.88,0.88,0.88,0.88,0.88,0.88,0.88,0.88,0.88,0.88,0.88,0.88,0.89,0.89,0.89,0.90,0.90,0.90,0.90,0.90,0.90,0.90,0.90,0.89,0.89,0.90,0.89,0.89,0.90,0.89,0.89,0.88,0.87,0.86,0.86,0.84,0.83,0.82,0.82,0.80,0.79,0.79,0.77,0.75,0.74,0.73,0.71,0.70,0.69,0.68,0.68,0.68,0.67,0.67,0.67,0.66,0.66,0.66,0.66,0.65,0.65,0.65,0.65,0.65,0.65,0.65,0.65,0.66,0.66,0.64,0.63,0.62,0.63,0.63,0.63,0.63,0.63,0.64,0.63,0.63,0.63,0.62,0.61,0.61,0.62,0.61,0.60,0.60,0.60,0.59,0.59,0.57,0.55,0.55,0.54,0.52,0.51,0.49,0.47,0.46,0.44,0.42,0.41,0.39,0.37,0.35,0.34,0.33,0.32,0.31,0.31,0.31,0.32,0.31,0.30,0.29,0.27,0.27,0.27,0.27,0.26,0.26,0.26,0.27,0.28,0.29,0.30,0.31,0.31,0.30,0.29,0.29,0.29,0.28,0.27,0.27,0.26,0.26,0.26,0.26,0.28,0.29,0.31,0.31,0.33,0.33,0.34,0.32,0.32,0.33,0.32,0.33,0.34,0.34,0.33,0.35,0.36,0.38,0.37,0.37,0.36,0.38,0.37,0.37,0.37,0.37,0.35,0.35,0.34,0.35,0.37,0.38,0.40,0.42,0.43,0.44,0.46,0.48,0.49,0.51,0.51,0.51,0.50,0.48,0.47,0.45,0.46,0.45,0.45,0.46,0.44,0.44,0.43,0.42,0.41,0.42,0.40,0.39,0.38,0.38,0.37,0.37,0.36,0.37,0.37,0.37,0.37,0.38,0.38,0.39,0.37,0.36,0.35,0.34,0.32,0.32,0.32,0.30,0.29,0.28,0.27,0.27,0.27,0.28,0.28,0.30,0.30,0.30,0.32,0.32,0.31,0.30,0.30,0.29,0.31,0.30,0.30,0.31,0.30,0.31,0.32,0.32,0.32,0.31,0.30,0.30,0.29,0.28,0.27,0.25,0.24,0.24,0.24,0.25,0.26,0.28,0.28,0.29,0.29,0.29,0.28,0.27,0.28,0.26,0.25,0.26,0.27,0.27,0.28,0.27,0.28,0.29,0.29,0.31,0.32,0.31,0.32,0.31,0.32,0.33,0.32,0.31,0.31,0.32,0.32,0.32,0.34,0.34,0.34,0.35,0.36,0.37,0.38,0.38,0.39,0.40,0.39,0.40,0.39,0.40,0.41,0.42,0.43,0.43,0.44,0.45,0.44,0.42,0.43,0.41,0.42,0.41,0.40,0.41,0.40,0.39,0.39,0.38
Q68CK6	0.90,0.89,0.89,0.89,0.88,0.87,0.87,0.86,0.86,0.86,0.85,0.85,0.84,0.83,0.81,0.79,0.79,0.77,0.77,0.76,0.75,0.74,0.73,0.71,0.69,0.67,0.65,0.64,0.62,0.60,0.58,0.56,0.55,0.54,0.52,0.51,0.49,0.47,0.46,0.45,0.45,0.44,0.43,0.43,0.42,0.41,0.40,0.38,0.37,0.35,0.33,0.32,0.30,0.31,0.31,0.33,0.34,0.34,0.34,0.33,0.33,0.32,0.30,0.30,0.31,0.31,0.31,0.32,0.31,0.30,0.30,0.31,0.30,0.29,0.29,0.29,0.28,0.28,0.30,0.30,0.29,0.27,0.26,0.27,0.26,0.25,0.25,0.24,0.24,0.25,0.24,0.24,0.24,0.24,0.23,0.21,0.19,0.18,0.17,0.16,0.15,0.15,0.15,0.15,0.13,0.12,0.12,0.12,0.12,0.12,0.12,0.11,0.11,0.11,0.11,0.11,0.11,0.12,0.12,0.10,0.10,0.10,0.10,0.10,0.09,0.08,0.08,0.08,0.07,0.08,0.09,0.09,0.11,0.11,0.11,0.11,0.11,0.11,0.10,0.10,0.12,0.13,0.13,0.13,0.15,0.16,0.16,0.17,0.18,0.18,0.19,0.21,0.22,0.22,0.25,0.26,0.26,0.27,0.27,0.26,0.26,0.26,0.25,0.24,0.26,0.28,0.30,0.30,0.32,0.34,0.33,0.33,0.33,0.32,0.32,0.33,0.33,0.33,0.35,0.37,0.37,0.37,0.37,0.38,0.38,0.38,0.39,0.39,0.40,0.39,0.39,0.39,0.37,0.37,0.37,0.34,0.33,0.33,0.32,0.32,0.31,0.32,0.32,0.32,0.34,0.33,0.32,0.30,0.29,0.27,0.26,0.26,0.25,0.25,0.25,0.24,0.23,0.22,0.22,0.20,0.19,0.19,0.18,0.18,0.17,0.17,0.16,0.16,0.15,0.14,0.14,0.15,0.16,0.17,0.16,0.16,0.16,0.16,0.16,0.16,0.16,0.16,0.16,0.16,0.16,0.14,0.14,0.13,0.13,0.13,0.13,0.13,0.13,0.13,0.13,0.13,0.13,0.13,0.13,0.13,0.13,0.13,0.13,0.12,0.11,0.11,0.11,0.10,0.12,0.13,0.14,0.15,0.14,0.14,0.12,0.12,0.12,0.13,0.13,0.13,0.14,0.16,0.16,0.17,0.17,0.16,0.16,0.16,0.16,0.16,0.16,0.15,0.15,0.16,0.15,0.16,0.16,0.16,0.16,0.17,0.18,0.19,0.19,0.21,0.23,0.23,0.25,0.24,0.26,0.26,0.24,0.24,0.23,0.23,0.22,0.22,0.22,0.23,0.22,0.23,0.23,0.23,0.22,0.24,0.23,0.23,0.24,0.25,0.25,0.26,0.27,0.28,0.29,0.31,0.31,0.32,0.32,0.32,0.32,0.32,0.30,0.30,0.29,0.30,0.28,0.26,0.26,0.25,0.24,0.22,0.21,0.21,0.20,0.21,0.24,0.24,0.26,0.26,0.25,0.26,0.26,0.26,0.26,0.24,0.23,0.24,0.24,0.23,0.24,0.24,0.24,0.23,0.22,0.22,0.20,0.20,0.21,0.23,0.23,0.24,0.25,0.25,0.25,0.27,0.28,0.29,0.30,0.30,0.30,0.30,0.30,0.29,0.30,0.30,0.29,0.29,0.29,0.27,0.27,0.27,0.26,0.25,0.25,0.25,0.25,0.25,0.24,0.26,0.25,0.25,0.27,0.27,0.27,0.28,0.29,0.30,0.30,0.28,0.28,0.28,0.27,0.26,0.26,0.25,0.24,0.22,0.22,0.21,0.21,0.21,0.22,0.24,0.26,0.26,0.26,0.25,0.24,0.24,0.25,0.25,0.25,0.26,0.27,0.27,0.27,0.27,0.27,0.27,0.26,0.25,0.24,0.23,0.21,0.21,0.20,0.19,0.19,0.18,0.18,0.18,0.17,0.17,0.18,0.19,0.19,0.20,0.20,0.20,0.21,0.21,0.21,0.20,0.18,0.16,0.16,0.16,0.16,0.16,0.17,0.17,0.17,0.17,0.17,0.16,0.16,0.16,0.16,0.16,0.16,0.16,0.16,0.15,0.17,0.18,0.19,0.20,0.22,0.23,0.24,0.25,0.26,0.27,0.27,0.27,0.27,0.28,0.26,0.27,0.28,0.27,0.27,0.27,0.29,0.29,0.29,0.29,0.30,0.30,0.29,0.28,0.27,0.27,0.27,0.27,0.27,0.28,0.28,0.30,0.32,0.32,0.32,0.33,0.34,0.34,0.34,0.35,0.35,0.33,0.33,0.32,0.32,0.32,0.30,0.31,0.32,0.32,0.31,0.32,0.33,0.32,0.33,0.34,0.35,0.35,0.36,0.38,0.40,0.40,0.41,0.42,0.43,0.44,0.45,0.45,0.46,0.46,0.47,0.48,0.47,0.46,0.48,0.49,0.49,0.50,0.48,0.47,0.47
Q7Z713	0.61,0.61,0.61,0.62,0.62,0.63,0.64,0.63,0.64,0.64,0.64,0.63,0.61,0.60,0.58,0.57,0.56,0.55,0.53,0.53,0.53,0.51,0.50,0.48,0.48,0.46,0.44,0.43,0.42,0.41,0.40,0.40,0.40,0.41,0.41,0.41,0.40,0.40,0.39,0.38,0.37,0.37,0.36,0.35,0.33,0.32,0.30,0.28,0.26,0.24,0.23,0.22,0.22,0.23,0.22,0.23,0.23,0.24,0.24,0.24,0.24,0.23,0.22,0.22,0.24,0.24,0.26,0.26,0.27,0.26,0.27,0.27,0.26,0.25,0.24,0.26,0.25,0.26,0.25,0.24,0.24,0.25,0.24,0.23,0.24,0.26,0.27,0.29,0.30,0.30,0.32,0.32,0.32,0.32,0.32,0.32,0.32,0.33,0.32,0.32,0.34,0.34,0.35,0.37,0.38,0.38,0.38,0.38,0.40,0.41,0.43,0.44,0.46,0.47,0.49,0.49,0.49,0.50,0.51,0.53,0.55,0.57,0.58,0.60,0.63,0.64,0.64,0.65,0.65,0.67,0.68,0.68,0.70,0.73,0.74,0.76,0.78,0.79,0.80,0.82,0.83,0.83,0.84,0.85,0.86,0.87,0.87,0.88,0.88,0.88,0.88,0.88,0.88,0.89,0.88,0.89,0.89,0.89
Q6NXE6	0.90,0.90,0.90,0.89,0.89,0.89,0.89,0.87,0.86,0.86,0.84,0.82,0.80,0.79,0.78,0.76,0.74,0.73,0.71,0.70,0.69,0.68,0.66,0.65,0.64,0.63,0.62,0.62,0.60,0.59,0.58,0.58,0.57,0.55,0.53,0.53,0.52,0.50,0.48,0.47,0.46,0.44,0.43,0.43,0.43,0.42,0.40,0.39,0.38,0.37,0.36,0.36,0.35,0.36,0.36,0.35,0.36,0.37,0.37,0.38,0.40,0.41,0.41,0.43,0.43,0.44,0.43,0.42,0.41,0.41,0.41,0.40,0.38,0.37,0.37,0.38,0.37,0.36,0.37,0.39,0.37,0.37,0.38,0.38,0.37,0.37,0.37,0.39,0.39,0.39,0.39,0.39,0.40,0.40,0.40,0.40,0.39,0.39,0.39,0.38,0.37,0.37,0.37,0.36,0.36,0.34,0.32,0.31,0.32,0.31,0.30,0.30,0.31,0.32,0.32,0.32,0.31,0.32,0.32,0.30,0.29,0.30,0.30,0.28,0.28,0.27,0.26,0.26,0.26,0.27,0.28,0.28,0.28,0.28,0.28,0.27,0.26,0.26,0.26,0.26,0.25,0.25,0.24,0.22,0.21,0.20,0.20,0.22,0.22,0.22,0.23,0.24,0.24,0.23,0.24,0.25,0.25,0.24,0.25,0.25,0.25,0.25,0.24,0.24,0.24,0.25,0.26,0.26,0.26,0.26,0.25,0.24,0.25,0.24,0.24,0.24,0.23,0.23,0.23,0.24,0.23,0.23,0.23,0.23,0.23,0.23,0.24,0.24,0.23,0.22,0.23,0.22,0.21,0.22,0.22,0.20,0.19,0.20,0.21,0.20,0.20,0.20,0.21,0.21,0.21,0.21,0.20,0.19,0.18,0.19,0.18,0.17,0.17,0.18,0.18,0.19,0.20,0.20,0.20,0.21,0.20,0.20,0.20,0.21,0.21,0.21,0.21,0.21,0.19,0.19,0.19,0.20,0.21,0.21,0.22,0.23,0.24,0.26,0.26,0.26,0.26,0.26,0.28,0.28,0.27,0.27,0.28,0.28,0.28,0.28,0.28,0.28,0.28,0.29,0.27,0.26,0.27,0.26,0.26,0.26,0.27,0.27,0.27,0.28,0.28,0.28,0.29,0.31,0.32,0.33,0.33,0.33,0.31,0.30,0.31,0.28,0.27,0.27,0.24,0.23,0.22,0.22,0.22,0.21,0.20,0.21,0.22,0.23,0.22,0.22,0.23,0.22,0.21,0.21,0.21,0.22,0.23,0.21,0.21,0.23,0.23,0.22,0.22,0.23,0.22,0.21,0.22,0.22,0.20,0.19,0.21,0.21,0.24,0.25,0.27,0.28,0.29,0.31,0.31,0.31,0.32,0.32,0.31,0.31,0.32,0.31,0.31,0.29,0.28,0.28,0.28,0.28,0.28,0.28,0.27,0.27,0.26,0.27,0.28,0.28,0.27,0.27,0.27,0.27,0.26,0.27,0.28,0.28,0.27,0.27,0.28,0.26,0.25,0.23,0.23,0.20,0.19,0.19,0.18,0.18,0.18,0.20,0.19,0.19,0.21,0.20,0.20,0.20,0.21,0.20,0.20,0.20,0.20,0.19,0.19,0.20,0.19,0.19,0.18,0.18,0.19,0.20,0.21,0.21,0.21,0.22,0.21,0.20,0.20,0.21,0.22,0.22,0.21,0.21,0.22,0.21,0.21,0.21,0.21,0.20,0.20,0.21,0.20,0.20,0.20,0.21,0.22,0.22,0.22,0.22,0.22,0.23,0.23,0.23,0.23,0.24,0.23,0.23,0.24,0.23,0.21,0.21,0.21,0.21,0.21,0.22,0.23,0.23,0.23,0.24,0.23,0.22,0.22,0.24,0.25,0.25,0.25,0.26,0.28,0.27,0.27,0.28,0.28,0.27,0.27,0.29,0.28,0.27,0.28,0.29,0.29,0.30,0.32,0.31,0.31,0.32,0.32,0.32,0.32,0.32,0.33,0.33,0.34,0.34,0.34,0.34,0.34,0.34,0.35,0.37,0.38,0.38,0.39,0.40,0.40,0.42,0.43,0.45,0.46,0.46,0.49,0.50,0.50,0.50,0.52,0.52,0.51,0.51,0.53,0.52,0.51,0.52,0.53,0.52,0.53,0.55,0.57,0.59,0.61,0.64,0.65
Q16853	0.55,0.55,0.55,0.55,0.55,0.56,0.57,0.58,0.58,0.59,0.60,0.62,0.62,0.63,0.64,0.64,0.65,0.65,0.65,0.65,0.64,0.64,0.64,0.64,0.64,0.65,0.66,0.66,0.67,0.68,0.68,0.68,0.69,0.70,0.71,0.70,0.70,0.70,0.68,0.67,0.66,0.66,0.65,0.64,0.64,0.65,0.63,0.61,0.60,0.59,0.57,0.55,0.54,0.52,0.50,0.49,0.48,0.48,0.47,0.46,0.47,0.47,0.45,0.44,0.43,0.41,0.40,0.39,0.37,0.36,0.34,0.34,0.33,0.31,0.29,0.27,0.27,0.25,0.24,0.25,0.25,0.25,0.25,0.25,0.26,0.24,0.24,0.24,0.24,0.23,0.23,0.23,0.23,0.23,0.24,0.26,0.26,0.26,0.26,0.26,0.26,0.25,0.24,0.24,0.23,0.23,0.23,0.22,0.20,0.21,0.20,0.21,0.21,0.23,0.25,0.25,0.26,0.26,0.26,0.26,0.26,0.26,0.25,0.25,0.25,0.24,0.26,0.26,0.26,0.27,0.28,0.28,0.29,0.30,0.29,0.28,0.27,0.28,0.27,0.27,0.28,0.27,0.29,0.28,0.29,0.29,0.30,0.30,0.30,0.30,0.30,0.30,0.30,0.29,0.27,0.25,0.25,0.25,0.25,0.26,0.27,0.27,0.27,0.27,0.29,0.29,0.29,0.28,0.26,0.27,0.26,0.26,0.26,0.25,0.24,0.25,0.26,0.25,0.23,0.23,0.23,0.22,0.23,0.24,0.24,0.26,0.26,0.26,0.26,0.26,0.26,0.26,0.26,0.25,0.25,0.25,0.25,0.26,0.27,0.28,0.28,0.27,0.27,0.27,0.27,0.26,0.24,0.24,0.24,0.23,0.22,0.24,0.23,0.25,0.27,0.27,0.26,0.25,0.25,0.25,0.24,0.24,0.22,0.21,0.19,0.18,0.16,0.16,0.16,0.16,0.15,0.16,0.17,0.17,0.18,0.19,0.20,0.21,0.20,0.19,0.18,0.19,0.19,0.19,0.19,0.19,0.19,0.20,0.21,0.22,0.22,0.24,0.23,0.23,0.22,0.20,0.20,0.20,0.21,0.21,0.22,0.23,0.24,0.26,0.27,0.28,0.30,0.30,0.31,0.32,0.31,0.32,0.32,0.34,0.34,0.35,0.36,0.35,0.34,0.34,0.34,0.35,0.36,0.37,0.39,0.40,0.42,0.45,0.46,0.47,0.47,0.49,0.50,0.51,0.51,0.51,0.51,0.52,0.54,0.53,0.53,0.54,0.52,0.52,0.51,0.51,0.52,0.50,0.50,0.49,0.48,0.49,0.50,0.50,0.48,0.48,0.46,0.44,0.44,0.43,0.43,0.42,0.41,0.39,0.38,0.36,0.35,0.33,0.30,0.29,0.26,0.25,0.23,0.20,0.21,0.22,0.22,0.22,0.21,0.18,0.18,0.17,0.16,0.16,0.15,0.15,0.13,0.12,0.12,0.11,0.12,0.11,0.11,0.09,0.09,0.09,0.09,0.09,0.09,0.10,0.10,0.10,0.11,0.11,0.11,0.10,0.10,0.10,0.10,0.10,0.10,0.10,0.10,0.10,0.10,0.10,0.09,0.08,0.08,0.08,0.10,0.11,0.12,0.12,0.12,0.13,0.13,0.13,0.14,0.14,0.15,0.15,0.16,0.16,0.16,0.15,0.15,0.16,0.16,0.16,0.16,0.16,0.16,0.16,0.17,0.17,0.18,0.18,0.18,0.17,0.17,0.18,0.18,0.18,0.18,0.19,0.21,0.21,0.22,0.22,0.23,0.23,0.23,0.23,0.23,0.25,0.25,0.27,0.29,0.29,0.30,0.30,0.29,0.29,0.28,0.29,0.29,0.29,0.29,0.29,0.28,0.27,0.28,0.27,0.27,0.27,0.26,0.26,0.27,0.27,0.27,0.28,0.28,0.27,0.27,0.26,0.25,0.23,0.22,0.21,0.21,0.21,0.19,0.18,0.17,0.17,0.15,0.14,0.12,0.11,0.10,0.09,0.09,0.09,0.09,0.09,0.08,0.08,0.07,0.08,0.09,0.10,0.12,0.12,0.14,0.16,0.17,0.16,0.17,0.18,0.18,0.19,0.20,0.20,0.20,0.20,0.20,0.19,0.20,0.20,0.20,0.20,0.19,0.19,0.19,0.20,0.19,0.19,0.19,0.19,0.18,0.18,0.18,0.19,0.20,0.21,0.21,0.21,0.21,0.22,0.21,0.20,0.20,0.19,0.19,0.18,0.17,0.18,0.18,0.18,0.17,0.18,0.20,0.19,0.20,0.22,0.23,0.25,0.26,0.27,0.28,0.29,0.30,0.31,0.32,0.33,0.34,0.35,0.35,0.36,0.37,0.37,0.38,0.38,0.37,0.37,0.36,0.37,0.37,0.39,0.40,0.41,0.42,0.42,0.42,0.43,0.42,0.41,0.39,0.39,0.38,0.39,0.39,0.38,0.38,0.38,0.37,0.37,0.36,0.36,0.35,0.34,0.33,0.32,0.31,0.31,0.30,0.29,0.30,0.31,0.31,0.30,0.33,0.32,0.31,0.33,0.34,0.36,0.36,0.37,0.35,0.34,0.33,0.33,0.32,0.31,0.30,0.30,0.30,0.30,0.31,0.30,0.29,0.28,0.26,0.27,0.25,0.24,0.24,0.25,0.24,0.25,0.26,0.26,0.26,0.26,0.26,0.25,0.24,0.24,0.22,0.21,0.21,0.19,0.19,0.19,0.18,0.17,0.15,0.14,0.13,0.14,0.14,0.13,0.14,0.16,0.17,0.18,0.17,0.18,0.18,0.18,0.19,0.19,0.19,0.19,0.18,0.18,0.18,0.17,0.15,0.15,0.14,0.14,0.15,0.15,0.15,0.16,0.18,0.18,0.19,0.19,0.20,0.20,0.21,0.21,0.22,0.24,0.24,0.24,0.24,0.23,0.22,0.22,0.22,0.22,0.21,0.20,0.20,0.20,0.20,0.21,0.21,0.22,0.22,0.22,0.23,0.25,0.26,0.27,0.29,0.29,0.29,0.30,0.30,0.30,0.31,0.32,0.32,0.32,0.33,0.34,0.33,0.35,0.37,0.36,0.36,0.35,0.35,0.35,0.35,0.36,0.38,0.40,0.41,0.41,0.41,0.41,0.41,0.41,0.42,0.43,0.42,0.43,0.43,0.44,0.45,0.43,0.42,0.44,0.44,0.45,0.45,0.46,0.46,0.47,0.47,0.47,0.46,0.46,0.45,0.46,0.46,0.46,0.46,0.44,0.45,0.46,0.46,0.45,0.46,0.47,0.48
```
